## Supplementary File 1 for "The genome of C57BL/6J “Eve”, the mother of the laboratory mouse genome reference strain" (part 42 of 81)

```
NOT_SCAFFOLDED_NGS_utg34930|quiver|pilon	17629	.	A	T	362.77	PASS	AC=1;AF=0.500;AN=2;BaseQRankSum=-2.432;ClippingRankSum=0.830;DP=42;FS=5.513;MLEAC=1;MLEAF=0.500;MQ=45.40;MQRankSum=-1.745;QD=8.64;ReadPosRankSum=-0.429;SOR=0.477	GT:AD:DP:GQ:PL	0/1:31,11:42:99:391,0,1198
NOT_SCAFFOLDED_NGS_utg34930|quiver|pilon	17683	.	C	T	35.77	LowQD;LowQual	AC=1;AF=0.500;AN=2;BaseQRankSum=1.071;ClippingRankSum=-0.399;DP=39;FS=11.803;MLEAC=1;MLEAF=0.500;MQ=47.14;MQRankSum=-2.163;QD=0.92;ReadPosRankSum=0.189;SOR=3.395	GT:AD:DP:GQ:PL	0/1:34,5:39:64:64,0,1076
NOT_SCAFFOLDED_NGS_utg34930|quiver|pilon	17972	.	G	T	56.77	PASS	AC=1;AF=0.500;AN=2;BaseQRankSum=-0.322;ClippingRankSum=0.322;DP=8;FS=3.332;MLEAC=1;MLEAF=0.500;MQ=39.31;MQRankSum=-1.221;QD=7.10;ReadPosRankSum=1.517;SOR=2.303	GT:AD:DP:GQ:PL	0/1:5,3:8:85:85,0,177
NOT_SCAFFOLDED_NGS_utg34930|quiver|pilon	18002	.	G	A	49.77	LowQual	AC=1;AF=0.500;AN=2;BaseQRankSum=1.957;ClippingRankSum=0.168;DP=19;FS=12.381;MLEAC=1;MLEAF=0.500;MQ=47.20;MQRankSum=-1.845;QD=2.62;ReadPosRankSum=2.180;SOR=2.788	GT:AD:DP:GQ:PL	0/1:16,3:19:78:78,0,731
NOT_SCAFFOLDED_NGS_utg34930|quiver|pilon	18026	.	G	T	40.77	LowQual	AC=1;AF=0.500;AN=2;BaseQRankSum=1.626;ClippingRankSum=0.957;DP=22;FS=16.435;MLEAC=1;MLEAF=0.500;MQ=49.42;MQRankSum=-1.913;QD=1.85;ReadPosRankSum=-0.383;SOR=2.779	GT:AD:DP:GQ:PL	0/1:19,3:22:69:69,0,855
NOT_SCAFFOLDED_NGS_utg34930|quiver|pilon	18031	.	T	C	63.77	PASS	AC=1;AF=0.500;AN=2;BaseQRankSum=0.527;ClippingRankSum=-0.852;DP=23;FS=5.902;MLEAC=1;MLEAF=0.500;MQ=49.93;MQRankSum=-1.419;QD=2.77;ReadPosRankSum=-0.608;SOR=2.712	GT:AD:DP:GQ:PL	0/1:19,4:23:92:92,0,679
NOT_SCAFFOLDED_NGS_utg34930|quiver|pilon	18150	.	C	CAAT	133.73	PASS	AC=1;AF=0.500;AN=2;BaseQRankSum=-0.394;ClippingRankSum=0.887;DP=24;FS=2.823;MLEAC=1;MLEAF=0.500;MQ=45.25;MQRankSum=-2.661;QD=5.57;ReadPosRankSum=1.281;SOR=1.751	GT:AD:DP:GQ:PL	0/1:13,5:18:99:171,0,555
NOT_SCAFFOLDED_NGS_utg34930|quiver|pilon	18709	.	A	G	112.77	PASS	AC=1;AF=0.500;AN=2;BaseQRankSum=0.386;ClippingRankSum=-1.312;DP=13;FS=3.041;MLEAC=1;MLEAF=0.500;MQ=48.13;MQRankSum=-1.774;QD=8.67;ReadPosRankSum=0.540;SOR=2.215	GT:AD:DP:GQ:PL	0/1:9,4:13:99:141,0,335
NOT_SCAFFOLDED_NGS_utg34930|quiver|pilon	18716	.	T	C	112.77	PASS	AC=1;AF=0.500;AN=2;BaseQRankSum=0.849;ClippingRankSum=1.620;DP=13;FS=3.041;MLEAC=1;MLEAF=0.500;MQ=48.13;MQRankSum=-1.774;QD=8.67;ReadPosRankSum=1.312;SOR=2.215	GT:AD:DP:GQ:PL	0/1:9,4:13:99:141,0,335
NOT_SCAFFOLDED_NGS_utg34930|quiver|pilon	18779	.	T	C	138.77	PASS	AC=1;AF=0.500;AN=2;BaseQRankSum=-0.882;ClippingRankSum=-0.335;DP=26;FS=0.000;MLEAC=1;MLEAF=0.500;MQ=47.01;MQRankSum=-2.526;QD=5.34;ReadPosRankSum=1.187;SOR=0.818	GT:AD:DP:GQ:PL	0/1:20,6:26:99:167,0,736
NOT_SCAFFOLDED_NGS_utg34930|quiver|pilon	18829	.	T	A	360.77	PASS	AC=1;AF=0.500;AN=2;BaseQRankSum=1.329;ClippingRankSum=0.534;DP=51;FS=0.000;MLEAC=1;MLEAF=0.500;MQ=54.06;MQRankSum=-3.691;QD=7.07;ReadPosRankSum=0.693;SOR=0.896	GT:AD:DP:GQ:PL	0/1:38,12:50:99:389,0,1552
NOT_SCAFFOLDED_NGS_utg34930|quiver|pilon	18830	.	C	T	360.77	PASS	AC=1;AF=0.500;AN=2;BaseQRankSum=1.306;ClippingRankSum=0.125;DP=51;FS=0.000;MLEAC=1;MLEAF=0.500;MQ=54.06;MQRankSum=-3.669;QD=7.07;ReadPosRankSum=1.738;SOR=0.896	GT:AD:DP:GQ:PL	0/1:38,12:50:99:389,0,1552
NOT_SCAFFOLDED_NGS_utg34930|quiver|pilon	18940	.	A	G	672.77	PASS	AC=1;AF=0.500;AN=2;BaseQRankSum=1.869;ClippingRankSum=-0.867;DP=41;FS=39.627;MLEAC=1;MLEAF=0.500;MQ=47.95;MQRankSum=-5.417;QD=16.41;ReadPosRankSum=-0.677;SOR=6.184	GT:AD:DP:GQ:PL	0/1:19,21:40:99:701,0,605
NOT_SCAFFOLDED_NGS_utg34930|quiver|pilon	20494	.	G	A	43.77	LowQual	AC=1;AF=0.500;AN=2;BaseQRankSum=-0.462;ClippingRankSum=-0.675;DP=26;FS=18.524;MLEAC=1;MLEAF=0.500;MQ=38.25;MQRankSum=-0.888;QD=1.68;ReadPosRankSum=1.954;SOR=3.226	GT:AD:DP:GQ:PL	0/1:22,4:26:72:72,0,808
NOT_SCAFFOLDED_NGS_utg34930|quiver|pilon	20651	.	C	T	44.77	LowQual	AC=1;AF=0.500;AN=2;BaseQRankSum=0.503;ClippingRankSum=0.194;DP=24;FS=21.813;MLEAC=1;MLEAF=0.500;MQ=46.19;MQRankSum=-2.672;QD=1.87;ReadPosRankSum=0.736;SOR=3.222	GT:AD:DP:GQ:PL	0/1:20,4:24:73:73,0,675
NOT_SCAFFOLDED_NGS_utg34930|quiver|pilon	21407	.	CT	C	235.73	PASS	AC=1;AF=0.500;AN=2;BaseQRankSum=-0.311;ClippingRankSum=-1.868;DP=21;FS=0.000;MLEAC=1;MLEAF=0.500;MQ=51.33;MQRankSum=1.090;QD=11.23;ReadPosRankSum=1.557;SOR=0.527	GT:AD:DP:GQ:PL	0/1:3,11:14:41:273,0,41
NOT_SCAFFOLDED_NGS_utg34930|quiver|pilon	21433	.	G	T	45.77	LowQual	AC=1;AF=0.500;AN=2;BaseQRankSum=2.404;ClippingRankSum=0.280;DP=19;FS=0.000;MLEAC=1;MLEAF=0.500;MQ=53.42;MQRankSum=-2.292;QD=2.41;ReadPosRankSum=-2.404;SOR=0.836	GT:AD:DP:GQ:PL	0/1:16,3:19:74:74,0,644
NOT_SCAFFOLDED_NGS_utg34930|quiver|pilon	21526	.	G	A	219.77	PASS	AC=1;AF=0.500;AN=2;BaseQRankSum=1.475;ClippingRankSum=-0.921;DP=75;FS=11.254;MLEAC=1;MLEAF=0.500;MQ=53.95;MQRankSum=-1.797;QD=2.93;ReadPosRankSum=2.298;SOR=2.862	GT:AD:DP:GQ:PL	0/1:56,10:66:99:248,0,2250
NOT_SCAFFOLDED_NGS_utg34930|quiver|pilon	21534	.	C	T	210.77	PASS	AC=1;AF=0.500;AN=2;BaseQRankSum=0.159;ClippingRankSum=0.025;DP=79;FS=13.697;MLEAC=1;MLEAF=0.500;MQ=54.10;MQRankSum=-1.150;QD=2.67;ReadPosRankSum=3.013;SOR=2.888	GT:AD:DP:GQ:PL	0/1:60,10:70:99:239,0,2387
NOT_SCAFFOLDED_NGS_utg34930|quiver|pilon	21565	.	C	A	87.77	LowQD;SnpCluster	AC=1;AF=0.500;AN=2;BaseQRankSum=2.148;ClippingRankSum=-0.899;DP=70;FS=1.545;MLEAC=1;MLEAF=0.500;MQ=53.24;MQRankSum=-1.534;QD=1.25;ReadPosRankSum=1.365;SOR=0.845	GT:AD:DP:GQ:PL	0/1:58,7:65:99:116,0,2434
NOT_SCAFFOLDED_NGS_utg34930|quiver|pilon	21570	.	A	G	81.77	LowQD;SnpCluster	AC=1;AF=0.500;AN=2;BaseQRankSum=3.037;ClippingRankSum=0.138;DP=69;FS=1.497;MLEAC=1;MLEAF=0.500;MQ=53.07;MQRankSum=-1.259;QD=1.19;ReadPosRankSum=0.794;SOR=0.891	GT:AD:DP:GQ:PL	0/1:58,7:65:99:110,0,2518
NOT_SCAFFOLDED_NGS_utg34930|quiver|pilon	21572	.	T	A	968.77	SnpCluster	AC=1;AF=0.500;AN=2;BaseQRankSum=-0.023;ClippingRankSum=0.743;DP=69;FS=7.023;MLEAC=1;MLEAF=0.500;MQ=53.07;MQRankSum=-5.402;QD=14.04;ReadPosRankSum=0.289;SOR=0.705	GT:AD:DP:GQ:PL	0/1:26,32:58:99:997,0,809
NOT_SCAFFOLDED_NGS_utg34930|quiver|pilon	21582	.	G	A	93.77	LowQD	AC=1;AF=0.500;AN=2;BaseQRankSum=0.731;ClippingRankSum=0.473;DP=64;FS=1.525;MLEAC=1;MLEAF=0.500;MQ=53.48;MQRankSum=-1.054;QD=1.47;ReadPosRankSum=-0.172;SOR=0.866	GT:AD:DP:GQ:PL	0/1:57,7:64:99:122,0,2326
NOT_SCAFFOLDED_NGS_utg34930|quiver|pilon	21614	.	T	C	121.77	PASS	AC=1;AF=0.500;AN=2;BaseQRankSum=3.816;ClippingRankSum=0.390;DP=68;FS=6.164;MLEAC=1;MLEAF=0.500;MQ=52.96;MQRankSum=-3.835;QD=1.79;ReadPosRankSum=0.314;SOR=2.117	GT:AD:DP:GQ:PL	0/1:60,8:68:99:150,0,2335
NOT_SCAFFOLDED_NGS_utg34930|quiver|pilon	21630	.	C	G	147.77	PASS	AC=1;AF=0.500;AN=2;BaseQRankSum=1.908;ClippingRankSum=-0.099;DP=56;FS=10.543;MLEAC=1;MLEAF=0.500;MQ=53.13;MQRankSum=-3.865;QD=2.64;ReadPosRankSum=1.462;SOR=2.998	GT:AD:DP:GQ:PL	0/1:49,7:56:99:176,0,2093
NOT_SCAFFOLDED_NGS_utg34930|quiver|pilon	21636	.	G	A	93.77	PASS	AC=1;AF=0.500;AN=2;BaseQRankSum=-0.642;ClippingRankSum=-0.428;DP=46;FS=0.000;MLEAC=1;MLEAF=0.500;MQ=52.00;MQRankSum=-1.376;QD=2.04;ReadPosRankSum=-1.896;SOR=0.522	GT:AD:DP:GQ:PL	0/1:39,7:46:99:122,0,1437
NOT_SCAFFOLDED_NGS_utg34930|quiver|pilon	21657	.	T	C	169.77	PASS	AC=1;AF=0.500;AN=2;BaseQRankSum=1.592;ClippingRankSum=0.018;DP=39;FS=5.118;MLEAC=1;MLEAF=0.500;MQ=48.94;MQRankSum=-3.349;QD=4.35;ReadPosRankSum=0.640;SOR=2.229	GT:AD:DP:GQ:PL	0/1:32,7:39:99:198,0,1323
NOT_SCAFFOLDED_NGS_utg34930|quiver|pilon	21658	.	G	A	169.77	PASS	AC=1;AF=0.500;AN=2;BaseQRankSum=1.885;ClippingRankSum=-1.409;DP=39;FS=5.118;MLEAC=1;MLEAF=0.500;MQ=48.94;MQRankSum=-2.983;QD=4.35;ReadPosRankSum=0.640;SOR=2.229	GT:AD:DP:GQ:PL	0/1:32,7:39:99:198,0,1323
NOT_SCAFFOLDED_NGS_utg34930|quiver|pilon	21669	.	A	G	178.77	PASS	AC=1;AF=0.500;AN=2;BaseQRankSum=1.533;ClippingRankSum=0.469;DP=34;FS=5.146;MLEAC=1;MLEAF=0.500;MQ=49.09;MQRankSum=-2.300;QD=5.26;ReadPosRankSum=-0.341;SOR=2.012	GT:AD:DP:GQ:PL	0/1:27,7:34:99:207,0,1176
NOT_SCAFFOLDED_NGS_utg34930|quiver|pilon	22864	.	G	C	651.77	PASS	AC=1;AF=0.500;AN=2;BaseQRankSum=-0.144;ClippingRankSum=-0.327;DP=41;FS=1.202;MLEAC=1;MLEAF=0.500;MQ=51.00;MQRankSum=-1.190;QD=15.90;ReadPosRankSum=0.719;SOR=0.963	GT:AD:DP:GQ:PL	0/1:19,22:41:99:680,0,601
NOT_SCAFFOLDED_NGS_utg34930|quiver|pilon	23108	.	C	T	108.77	PASS	AC=1;AF=0.500;AN=2;BaseQRankSum=2.647;ClippingRankSum=-1.187;DP=26;FS=12.740;MLEAC=1;MLEAF=0.500;MQ=50.90;MQRankSum=-3.378;QD=4.18;ReadPosRankSum=1.187;SOR=3.912	GT:AD:DP:GQ:PL	0/1:20,6:26:99:137,0,741
NOT_SCAFFOLDED_NGS_utg34930|quiver|pilon	23138	.	G	A	136.77	PASS	AC=1;AF=0.500;AN=2;BaseQRankSum=-3.637;ClippingRankSum=0.791;DP=34;FS=1.852;MLEAC=1;MLEAF=0.500;MQ=43.07;MQRankSum=-0.971;QD=4.02;ReadPosRankSum=0.926;SOR=0.289	GT:AD:DP:GQ:PL	0/1:28,6:34:99:165,0,1192
NOT_SCAFFOLDED_NGS_utg34930|quiver|pilon	23141	.	A	C	136.77	PASS	AC=1;AF=0.500;AN=2;BaseQRankSum=-3.727;ClippingRankSum=-1.197;DP=34;FS=4.405;MLEAC=1;MLEAF=0.500;MQ=41.68;MQRankSum=-0.158;QD=4.02;ReadPosRankSum=1.107;SOR=0.169	GT:AD:DP:GQ:PL	0/1:28,6:34:99:165,0,1196
NOT_SCAFFOLDED_NGS_utg34930|quiver|pilon	23199	.	A	T	68.77	LowQD	AC=1;AF=0.500;AN=2;BaseQRankSum=1.239;ClippingRankSum=-0.582;DP=52;FS=26.128;MLEAC=1;MLEAF=0.500;MQ=45.75;MQRankSum=-1.030;QD=1.32;ReadPosRankSum=1.896;SOR=3.897	GT:AD:DP:GQ:PL	0/1:44,6:50:97:97,0,1543
NOT_SCAFFOLDED_NGS_utg34930|quiver|pilon	23222	.	G	A	1112.77	PASS	AC=1;AF=0.500;AN=2;BaseQRankSum=0.343;ClippingRankSum=1.341;DP=53;FS=11.798;MLEAC=1;MLEAF=0.500;MQ=49.63;MQRankSum=0.718;QD=21.00;ReadPosRankSum=0.031;SOR=1.483	GT:AD:DP:GQ:PL	0/1:16,34:50:99:1141,0,438
NOT_SCAFFOLDED_NGS_utg34930|quiver|pilon	23447	.	A	T	133.77	PASS	AC=1;AF=0.500;AN=2;BaseQRankSum=1.907;ClippingRankSum=0.072;DP=35;FS=7.079;MLEAC=1;MLEAF=0.500;MQ=48.17;MQRankSum=-2.197;QD=3.82;ReadPosRankSum=-1.666;SOR=2.303	GT:AD:DP:GQ:PL	0/1:26,6:32:99:162,0,890
NOT_SCAFFOLDED_NGS_utg34930|quiver|pilon	23531	.	A	T	336.77	PASS	AC=1;AF=0.500;AN=2;BaseQRankSum=3.145;ClippingRankSum=-0.597;DP=71;FS=33.655;MLEAC=1;MLEAF=0.500;MQ=49.34;MQRankSum=-3.376;QD=4.74;ReadPosRankSum=0.668;SOR=3.900	GT:AD:DP:GQ:PL	0/1:45,14:59:99:365,0,1301
NOT_SCAFFOLDED_NGS_utg34930|quiver|pilon	23764	.	A	AT	239.73	PASS	AC=1;AF=0.500;AN=2;BaseQRankSum=0.863;ClippingRankSum=0.509;DP=34;FS=1.485;MLEAC=1;MLEAF=0.500;MQ=55.76;MQRankSum=-1.705;QD=7.05;ReadPosRankSum=2.413;SOR=0.951	GT:AD:DP:GQ:PL	0/1:17,12:29:99:277,0,431
NOT_SCAFFOLDED_NGS_utg34930|quiver|pilon	23962	.	A	G	881.77	PASS	AC=1;AF=0.500;AN=2;BaseQRankSum=-1.931;ClippingRankSum=0.047;DP=39;FS=2.974;MLEAC=1;MLEAF=0.500;MQ=54.04;MQRankSum=1.146;QD=22.61;ReadPosRankSum=0.330;SOR=0.344	GT:AD:DP:GQ:PL	0/1:12,26:38:99:910,0,396
NOT_SCAFFOLDED_NGS_utg34930|quiver|pilon	24173	.	G	A	207.77	PASS	AC=1;AF=0.500;AN=2;BaseQRankSum=1.380;ClippingRankSum=-1.082;DP=21;FS=24.123;MLEAC=1;MLEAF=0.500;MQ=49.60;MQRankSum=-2.499;QD=9.89;ReadPosRankSum=0.634;SOR=4.162	GT:AD:DP:GQ:PL	0/1:14,7:21:99:236,0,461
NOT_SCAFFOLDED_NGS_utg34930|quiver|pilon	24328	.	G	T	333.78	PASS	AC=2;AF=1.00;AN=2;DP=9;FS=0.000;MLEAC=2;MLEAF=1.00;MQ=38.13;QD=31.66;SOR=4.615	GT:AD:DP:GQ:PL	1/1:0,9:9:27:362,27,0
NOT_SCAFFOLDED_NGS_utg34930|quiver|pilon	24707	.	G	A	217.77	PASS	AC=1;AF=0.500;AN=2;BaseQRankSum=1.754;ClippingRankSum=0.178;DP=28;FS=0.000;MLEAC=1;MLEAF=0.500;MQ=40.46;MQRankSum=0.331;QD=7.78;ReadPosRankSum=1.856;SOR=0.869	GT:AD:DP:GQ:PL	0/1:20,8:28:99:246,0,599
NOT_SCAFFOLDED_NGS_utg34930|quiver|pilon	24770	.	G	T	308.77	PASS	AC=1;AF=0.500;AN=2;BaseQRankSum=-0.742;ClippingRankSum=0.337;DP=30;FS=29.323;MLEAC=1;MLEAF=0.500;MQ=44.65;MQRankSum=-3.349;QD=10.29;ReadPosRankSum=0.742;SOR=4.973	GT:AD:DP:GQ:PL	0/1:18,11:29:99:337,0,611
NOT_SCAFFOLDED_NGS_utg34930|quiver|pilon	24804	.	A	T	254.77	PASS	AC=1;AF=0.500;AN=2;BaseQRankSum=0.020;ClippingRankSum=0.224;DP=33;FS=22.960;MLEAC=1;MLEAF=0.500;MQ=43.58;MQRankSum=-1.321;QD=7.72;ReadPosRankSum=-0.102;SOR=2.209	GT:AD:DP:GQ:PL	0/1:22,10:32:99:283,0,755
NOT_SCAFFOLDED_NGS_utg34930|quiver|pilon	25871	.	A	G	140.03	LowCoverage	AC=2;AF=1.00;AN=2;DP=4;FS=0.000;MLEAC=2;MLEAF=1.00;MQ=40.00;QD=35.83;SOR=3.258	GT:AD:DP:GQ:PL	1/1:0,4:4:12:168,12,0
NOT_SCAFFOLDED_NGS_utg34930|quiver|pilon	25925	.	G	A	52.77	LowCoverage	AC=1;AF=0.500;AN=2;BaseQRankSum=-0.736;ClippingRankSum=0.736;DP=3;FS=0.000;MLEAC=1;MLEAF=0.500;MQ=40.00;MQRankSum=-0.736;QD=17.59;ReadPosRankSum=0.736;SOR=1.179	GT:AD:DP:GQ:PL	0/1:1,2:3:36:81,0,36
NOT_SCAFFOLDED_NGS_utg34930|quiver|pilon	25931	.	G	A	81.77	LowCoverage	AC=1;AF=0.500;AN=2;BaseQRankSum=-0.736;ClippingRankSum=0.736;DP=3;FS=0.000;MLEAC=1;MLEAF=0.500;MQ=40.00;MQRankSum=0.736;QD=27.26;ReadPosRankSum=0.736;SOR=1.179	GT:AD:DP:GQ:PL	0/1:1,2:3:33:110,0,33
NOT_SCAFFOLDED_NGS_utg34930|quiver|pilon	25937	.	T	TG	72.73	LowCoverage	AC=1;AF=0.500;AN=2;BaseQRankSum=-0.727;ClippingRankSum=0.727;DP=4;FS=0.000;MLEAC=1;MLEAF=0.500;MQ=45.83;MQRankSum=0.727;QD=18.18;ReadPosRankSum=0.727;SOR=0.446	GT:AD:DP:GQ:PL	0/1:1,3:4:33:110,0,33
NOT_SCAFFOLDED_NGS_utg34930|quiver|pilon	26032	.	A	AT	164.87	PASS	AC=2;AF=1.00;AN=2;DP=6;FS=0.000;MLEAC=2;MLEAF=1.00;MQ=58.31;QD=27.48;SOR=1.022	GT:AD:DP:GQ:PL	1/1:0,5:5:15:202,15,0
NOT_SCAFFOLDED_NGS_utg34930|quiver|pilon	26213	.	TA	T	454.73	PASS	AC=1;AF=0.500;AN=2;BaseQRankSum=0.277;ClippingRankSum=-0.936;DP=42;FS=0.000;MLEAC=1;MLEAF=0.500;MQ=54.19;MQRankSum=1.595;QD=10.83;ReadPosRankSum=0.243;SOR=0.784	GT:AD:DP:GQ:PL	0/1:15,19:34:99:492,0,365
NOT_SCAFFOLDED_NGS_utg34930|quiver|pilon	26285	.	C	T	206.77	PASS	AC=1;AF=0.500;AN=2;BaseQRankSum=1.255;ClippingRankSum=-1.133;DP=24;FS=15.656;MLEAC=1;MLEAF=0.500;MQ=42.03;MQRankSum=-1.439;QD=8.62;ReadPosRankSum=-0.765;SOR=2.788	GT:AD:DP:GQ:PL	0/1:16,8:24:99:235,0,575
NOT_SCAFFOLDED_NGS_utg34930|quiver|pilon	26710	.	C	T	129.77	PASS	AC=1;AF=0.500;AN=2;BaseQRankSum=-0.731;ClippingRankSum=0.731;DP=5;FS=0.000;MLEAC=1;MLEAF=0.500;MQ=40.00;MQRankSum=0.731;QD=25.95;ReadPosRankSum=-0.731;SOR=1.981	GT:AD:DP:GQ:PL	0/1:1,4:5:29:158,0,29
NOT_SCAFFOLDED_NGS_utg34930|quiver|pilon	27509	.	T	G	79.77	PASS	AC=1;AF=0.500;AN=2;BaseQRankSum=0.406;ClippingRankSum=0.406;DP=6;FS=0.000;MLEAC=1;MLEAF=0.500;MQ=39.04;MQRankSum=-1.537;QD=13.29;ReadPosRankSum=-1.537;SOR=0.693	GT:AD:DP:GQ:PL	0/1:3,3:6:99:108,0,113
NOT_SCAFFOLDED_NGS_utg34930|quiver|pilon	27522	.	G	A	151.77	PASS	AC=1;AF=0.500;AN=2;BaseQRankSum=-0.361;ClippingRankSum=-1.881;DP=9;FS=0.000;MLEAC=1;MLEAF=0.500;MQ=39.36;MQRankSum=0.361;QD=16.86;ReadPosRankSum=-0.361;SOR=0.892	GT:AD:DP:GQ:PL	0/1:4,5:9:99:180,0,146
NOT_SCAFFOLDED_NGS_utg34930|quiver|pilon	27711	.	A	C	176.77	PASS	AC=1;AF=0.500;AN=2;BaseQRankSum=1.888;ClippingRankSum=-0.020;DP=34;FS=1.669;MLEAC=1;MLEAF=0.500;MQ=52.90;MQRankSum=-2.822;QD=5.20;ReadPosRankSum=-1.482;SOR=1.188	GT:AD:DP:GQ:PL	0/1:26,8:34:99:205,0,853
NOT_SCAFFOLDED_NGS_utg34930|quiver|pilon	28107	.	A	C	446.77	PASS	AC=1;AF=0.500;AN=2;BaseQRankSum=0.736;ClippingRankSum=0.057;DP=17;FS=0.000;MLEAC=1;MLEAF=0.500;MQ=42.76;MQRankSum=-1.755;QD=26.28;ReadPosRankSum=0.623;SOR=1.609	GT:AD:DP:GQ:PL	0/1:4,13:17:99:475,0,116
NOT_SCAFFOLDED_NGS_utg34930|quiver|pilon	28799	.	A	T	77.28	LowCoverage	AC=2;AF=1.00;AN=2;DP=3;FS=0.000;MLEAC=2;MLEAF=1.00;MQ=30.71;QD=25.76;SOR=2.833	GT:AD:DP:GQ:PL	1/1:0,3:3:9:105,9,0
NOT_SCAFFOLDED_NGS_utg34930|quiver|pilon	28967	.	C	T	63.77	PASS	AC=1;AF=0.500;AN=2;BaseQRankSum=0.684;ClippingRankSum=-0.684;DP=8;FS=3.332;MLEAC=1;MLEAF=0.500;MQ=30.11;MQRankSum=1.517;QD=7.97;ReadPosRankSum=-1.920;SOR=2.303	GT:AD:DP:GQ:PL	0/1:5,3:8:92:92,0,134
NOT_SCAFFOLDED_NGS_utg34930|quiver|pilon	29299	.	G	GT	34.87	LowCoverage;LowQual	AC=1;AF=0.500;AN=2;BaseQRankSum=0.736;ClippingRankSum=-0.736;DP=3;FS=4.771;MLEAC=1;MLEAF=0.500;MQ=50.47;MQRankSum=0.736;QD=11.62;ReadPosRankSum=0.736;SOR=2.225	GT:AD:DP:GQ:PL	0/1:1,2:3:15:72,0,15
NOT_SCAFFOLDED_NGS_utg34930|quiver|pilon	29636	.	A	T	374.03	PASS	AC=2;AF=1.00;AN=2;BaseQRankSum=-0.668;ClippingRankSum=-0.668;DP=13;FS=0.000;MLEAC=2;MLEAF=1.00;MQ=46.65;MQRankSum=1.470;QD=28.77;ReadPosRankSum=-0.668;SOR=0.223	GT:AD:DP:GQ:PL	1/1:1,12:13:12:402,12,0
NOT_SCAFFOLDED_NGS_utg34930|quiver|pilon	29811	.	C	A	131.03	LowCoverage	AC=2;AF=1.00;AN=2;DP=4;FS=0.000;MLEAC=2;MLEAF=1.00;MQ=35.78;QD=32.76;SOR=3.258	GT:AD:DP:GQ:PL	1/1:0,4:4:12:159,12,0
NOT_SCAFFOLDED_NGS_utg34930|quiver|pilon	29835	.	G	A	172.90	PASS	AC=2;AF=1.00;AN=2;DP=5;FS=0.000;MLEAC=2;MLEAF=1.00;MQ=38.79;QD=34.58;SOR=1.981	GT:AD:DP:GQ:PL	1/1:0,5:5:15:201,15,0
NOT_SCAFFOLDED_NGS_utg34930|quiver|pilon	29975	.	A	G	277.94	PASS	AC=1;AF=0.500;AN=2;BaseQRankSum=-1.044;ClippingRankSum=1.044;DP=10;FS=3.979;MLEAC=1;MLEAF=0.500;MQ=45.64;MQRankSum=-0.696;QD=27.79;ReadPosRankSum=-1.393;SOR=1.198	GT:AD:DP:GQ:PL	0/1:1,9:10:14:306,0,14
NOT_SCAFFOLDED_NGS_utg34930|quiver|pilon	30011	.	T	TG	209.73	PASS	AC=1;AF=0.500;AN=2;BaseQRankSum=1.666;ClippingRankSum=0.762;DP=9;FS=3.802;MLEAC=1;MLEAF=0.500;MQ=42.63;MQRankSum=-1.666;QD=23.30;ReadPosRankSum=0.067;SOR=2.584	GT:AD:DP:GQ:PL	0/1:2,7:9:50:247,0,50
NOT_SCAFFOLDED_NGS_utg28609|quiver|pilon	1108	.	C	CT	52.73	PASS	AC=1;AF=0.500;AN=2;BaseQRankSum=0.650;ClippingRankSum=-0.361;DP=15;FS=0.000;MLEAC=1;MLEAF=0.500;MQ=44.51;MQRankSum=-2.237;QD=3.52;ReadPosRankSum=-0.217;SOR=1.270	GT:AD:DP:GQ:PL	0/1:12,3:15:90:90,0,849
NOT_SCAFFOLDED_NGS_utg28609|quiver|pilon	1115	.	A	T	61.77	PASS	AC=1;AF=0.500;AN=2;BaseQRankSum=-0.938;ClippingRankSum=-1.083;DP=15;FS=0.000;MLEAC=1;MLEAF=0.500;MQ=44.51;MQRankSum=-2.237;QD=4.12;ReadPosRankSum=0.072;SOR=1.270	GT:AD:DP:GQ:PL	0/1:12,3:15:90:90,0,849
NOT_SCAFFOLDED_NGS_utg28609|quiver|pilon	1348	.	C	CG	130.87	PASS	AC=2;AF=1.00;AN=2;DP=7;FS=0.000;MLEAC=2;MLEAF=1.00;MQ=46.12;QD=18.70;SOR=1.022	GT:AD:DP:GQ:PL	1/1:0,5:5:15:168,15,0
NOT_SCAFFOLDED_NGS_utg28609|quiver|pilon	1387	.	C	T	109.03	LowCoverage	AC=2;AF=1.00;AN=2;DP=4;FS=0.000;MLEAC=2;MLEAF=1.00;MQ=41.58;QD=27.26;SOR=1.609	GT:AD:DP:GQ:PL	1/1:0,4:4:12:137,12,0
NOT_SCAFFOLDED_NGS_utg28609|quiver|pilon	1428	.	G	T	51.77	PASS	AC=1;AF=0.500;AN=2;BaseQRankSum=1.575;ClippingRankSum=-0.945;DP=18;FS=2.884;MLEAC=1;MLEAF=0.500;MQ=47.70;MQRankSum=-0.441;QD=2.88;ReadPosRankSum=-1.071;SOR=1.911	GT:AD:DP:GQ:PL	0/1:14,3:17:80:80,0,439
NOT_SCAFFOLDED_NGS_utg28609|quiver|pilon	2478	.	G	A	46.77	LowCoverage;LowQual	AC=1;AF=0.500;AN=2;BaseQRankSum=-1.026;ClippingRankSum=-1.026;DP=4;FS=0.000;MLEAC=1;MLEAF=0.500;MQ=40.00;MQRankSum=1.026;QD=11.69;ReadPosRankSum=0.000;SOR=0.693	GT:AD:DP:GQ:PL	0/1:2,2:4:75:75,0,75
NOT_SCAFFOLDED_NGS_utg28609|quiver|pilon	3002	.	C	CAA	81.73	PASS	AC=1;AF=0.500;AN=2;BaseQRankSum=-1.300;ClippingRankSum=-0.550;DP=8;FS=0.000;MLEAC=1;MLEAF=0.500;MQ=52.81;MQRankSum=-1.754;QD=10.22;ReadPosRankSum=0.550;SOR=1.022	GT:AD:DP:GQ:PL	0/1:3,4:7:99:119,0,100
NOT_SCAFFOLDED_NGS_utg28609|quiver|pilon	3720	.	G	A	274.77	PASS	AC=1;AF=0.500;AN=2;BaseQRankSum=-0.961;ClippingRankSum=-0.527;DP=23;FS=1.674;MLEAC=1;MLEAF=0.500;MQ=38.84;MQRankSum=0.217;QD=11.95;ReadPosRankSum=-0.217;SOR=1.003	GT:AD:DP:GQ:PL	0/1:13,10:23:99:303,0,415
NOT_SCAFFOLDED_NGS_utg28609|quiver|pilon	4080	.	C	T	37.77	LowQual	AC=1;AF=0.500;AN=2;BaseQRankSum=-1.067;ClippingRankSum=0.572;DP=8;FS=0.000;MLEAC=1;MLEAF=0.500;MQ=40.00;MQRankSum=0.572;QD=4.72;ReadPosRankSum=1.067;SOR=0.693	GT:AD:DP:GQ:PL	0/1:6,2:8:66:66,0,496
NOT_SCAFFOLDED_NGS_utg28609|quiver|pilon	4081	.	A	G	37.77	LowQual	AC=1;AF=0.500;AN=2;BaseQRankSum=1.589;ClippingRankSum=-1.067;DP=8;FS=0.000;MLEAC=1;MLEAF=0.500;MQ=40.00;MQRankSum=0.572;QD=4.72;ReadPosRankSum=0.572;SOR=0.693	GT:AD:DP:GQ:PL	0/1:6,2:8:66:66,0,496
NOT_SCAFFOLDED_NGS_utg28609|quiver|pilon	4472	.	T	G	44.77	LowCoverage;LowQual	AC=1;AF=0.500;AN=2;BaseQRankSum=0.736;ClippingRankSum=0.736;DP=3;FS=0.000;MLEAC=1;MLEAF=0.500;MQ=35.49;MQRankSum=0.736;QD=14.92;ReadPosRankSum=-0.736;SOR=1.179	GT:AD:DP:GQ:PL	0/1:1,2:3:29:73,0,29
NOT_SCAFFOLDED_NGS_utg28609|quiver|pilon	4663	.	A	C	111.77	PASS	AC=1;AF=0.500;AN=2;BaseQRankSum=-0.365;ClippingRankSum=-1.447;DP=10;FS=0.000;MLEAC=1;MLEAF=0.500;MQ=40.00;MQRankSum=0.365;QD=11.18;ReadPosRankSum=-0.365;SOR=0.412	GT:AD:DP:GQ:PL	0/1:6,4:10:99:140,0,240
NOT_SCAFFOLDED_NGS_utg28609|quiver|pilon	4666	.	T	C	204.77	PASS	AC=1;AF=0.500;AN=2;BaseQRankSum=0.633;ClippingRankSum=1.133;DP=10;FS=0.000;MLEAC=1;MLEAF=0.500;MQ=40.00;MQRankSum=-0.741;QD=20.48;ReadPosRankSum=-0.633;SOR=1.085	GT:AD:DP:GQ:PL	0/1:4,6:10:99:233,0,150
NOT_SCAFFOLDED_NGS_utg28609|quiver|pilon	5519	.	C	G	87.77	PASS	AC=1;AF=0.500;AN=2;BaseQRankSum=0.358;ClippingRankSum=0.358;DP=5;FS=0.000;MLEAC=1;MLEAF=0.500;MQ=37.62;MQRankSum=1.231;QD=17.55;ReadPosRankSum=0.358;SOR=1.179	GT:AD:DP:GQ:PL	0/1:2,3:5:59:116,0,59
NOT_SCAFFOLDED_NGS_utg28609|quiver|pilon	5756	.	C	T	166.77	PASS	AC=1;AF=0.500;AN=2;BaseQRankSum=1.465;ClippingRankSum=-0.331;DP=41;FS=0.000;MLEAC=1;MLEAF=0.500;MQ=50.88;MQRankSum=-3.764;QD=4.07;ReadPosRankSum=1.811;SOR=0.892	GT:AD:DP:GQ:PL	0/1:32,9:41:99:195,0,1097
NOT_SCAFFOLDED_NGS_utg28609|quiver|pilon	5863	.	G	T	423.77	PASS	AC=1;AF=0.500;AN=2;BaseQRankSum=0.294;ClippingRankSum=-0.477;DP=51;FS=1.231;MLEAC=1;MLEAF=0.500;MQ=48.61;MQRankSum=-2.142;QD=8.31;ReadPosRankSum=2.020;SOR=0.450	GT:AD:DP:GQ:PL	0/1:35,16:51:99:452,0,1175
NOT_SCAFFOLDED_NGS_utg28609|quiver|pilon	5925	.	C	T	247.77	PASS	AC=1;AF=0.500;AN=2;BaseQRankSum=-1.126;ClippingRankSum=1.009;DP=56;FS=4.816;MLEAC=1;MLEAF=0.500;MQ=43.31;MQRankSum=-0.640;QD=4.42;ReadPosRankSum=0.078;SOR=1.617	GT:AD:DP:GQ:PL	0/1:43,13:56:99:276,0,1311
NOT_SCAFFOLDED_NGS_utg28609|quiver|pilon	6680	.	G	T	60.74	LowCoverage	AC=2;AF=1.00;AN=2;DP=2;FS=0.000;MLEAC=2;MLEAF=1.00;MQ=40.00;QD=30.37;SOR=2.303	GT:AD:DP:GQ:PL	1/1:0,2:2:6:88,6,0
NOT_SCAFFOLDED_NGS_utg28609|quiver|pilon	7072	.	T	C	142.77	PASS	AC=1;AF=0.500;AN=2;BaseQRankSum=2.567;ClippingRankSum=-1.033;DP=24;FS=11.781;MLEAC=1;MLEAF=0.500;MQ=49.17;MQRankSum=-3.633;QD=5.95;ReadPosRankSum=-0.567;SOR=3.521	GT:AD:DP:GQ:PL	0/1:18,6:24:99:171,0,585
NOT_SCAFFOLDED_NGS_utg28609|quiver|pilon	9194	.	C	T	530.77	PASS	AC=1;AF=0.500;AN=2;BaseQRankSum=0.558;ClippingRankSum=1.387;DP=33;FS=1.500;MLEAC=1;MLEAF=0.500;MQ=54.01;MQRankSum=1.027;QD=16.08;ReadPosRankSum=0.162;SOR=0.361	GT:AD:DP:GQ:PL	0/1:16,17:33:99:559,0,530
NOT_SCAFFOLDED_NGS_utg28609|quiver|pilon	9240	.	A	G	886.77	PASS	AC=1;AF=0.500;AN=2;BaseQRankSum=0.934;ClippingRankSum=0.311;DP=61;FS=1.148;MLEAC=1;MLEAF=0.500;MQ=53.55;MQRankSum=-4.943;QD=14.54;ReadPosRankSum=1.570;SOR=0.509	GT:AD:DP:GQ:PL	0/1:33,28:61:99:915,0,1126
NOT_SCAFFOLDED_NGS_utg28609|quiver|pilon	9427	.	G	T	750.77	PASS	AC=1;AF=0.500;AN=2;BaseQRankSum=0.098;ClippingRankSum=-0.360;DP=73;FS=12.957;MLEAC=1;MLEAF=0.500;MQ=41.68;MQRankSum=-0.190;QD=10.28;ReadPosRankSum=2.530;SOR=0.105	GT:AD:DP:GQ:PL	0/1:43,24:67:99:779,0,1553
NOT_SCAFFOLDED_NGS_utg28609|quiver|pilon	9646	.	A	C	133.77	SnpCluster	AC=1;AF=0.500;AN=2;BaseQRankSum=1.335;ClippingRankSum=-0.678;DP=35;FS=7.272;MLEAC=1;MLEAF=0.500;MQ=46.70;MQRankSum=-2.429;QD=3.82;ReadPosRankSum=2.254;SOR=2.290	GT:AD:DP:GQ:PL	0/1:29,6:35:99:162,0,1242
NOT_SCAFFOLDED_NGS_utg28609|quiver|pilon	9648	.	G	C	133.77	SnpCluster	AC=1;AF=0.500;AN=2;BaseQRankSum=0.446;ClippingRankSum=0.531;DP=36;FS=7.396;MLEAC=1;MLEAF=0.500;MQ=46.53;MQRankSum=-2.441;QD=3.72;ReadPosRankSum=2.398;SOR=2.280	GT:AD:DP:GQ:PL	0/1:30,6:36:99:162,0,1242
NOT_SCAFFOLDED_NGS_utg28609|quiver|pilon	9649	.	T	G	133.77	SnpCluster	AC=1;AF=0.500;AN=2;BaseQRankSum=1.559;ClippingRankSum=0.023;DP=34;FS=7.077;MLEAC=1;MLEAF=0.500;MQ=45.84;MQRankSum=-2.327;QD=3.93;ReadPosRankSum=2.281;SOR=2.303	GT:AD:DP:GQ:PL	0/1:28,6:34:99:162,0,1242
NOT_SCAFFOLDED_NGS_utg28609|quiver|pilon	9650	.	A	C	133.77	SnpCluster	AC=1;AF=0.500;AN=2;BaseQRankSum=0.610;ClippingRankSum=-0.339;DP=34;FS=7.077;MLEAC=1;MLEAF=0.500;MQ=45.84;MQRankSum=-2.327;QD=3.93;ReadPosRankSum=2.146;SOR=2.303	GT:AD:DP:GQ:PL	0/1:28,6:34:99:162,0,1242
NOT_SCAFFOLDED_NGS_utg28609|quiver|pilon	9690	.	C	T	188.77	PASS	AC=1;AF=0.500;AN=2;BaseQRankSum=0.802;ClippingRankSum=-1.577;DP=27;FS=0.000;MLEAC=1;MLEAF=0.500;MQ=41.64;MQRankSum=2.185;QD=6.99;ReadPosRankSum=-0.581;SOR=0.836	GT:AD:DP:GQ:PL	0/1:20,7:27:99:217,0,669
NOT_SCAFFOLDED_NGS_utg28609|quiver|pilon	9711	.	T	A	127.77	PASS	AC=1;AF=0.500;AN=2;BaseQRankSum=1.304;ClippingRankSum=-0.559;DP=23;FS=0.000;MLEAC=1;MLEAF=0.500;MQ=40.28;MQRankSum=-2.497;QD=5.56;ReadPosRankSum=2.050;SOR=1.179	GT:AD:DP:GQ:PL	0/1:18,5:23:99:156,0,731
NOT_SCAFFOLDED_NGS_utg28609|quiver|pilon	9712	.	A	T	127.77	PASS	AC=1;AF=0.500;AN=2;BaseQRankSum=0.186;ClippingRankSum=0.783;DP=23;FS=0.000;MLEAC=1;MLEAF=0.500;MQ=40.28;MQRankSum=-2.571;QD=5.56;ReadPosRankSum=2.199;SOR=1.179	GT:AD:DP:GQ:PL	0/1:18,5:23:99:156,0,731
NOT_SCAFFOLDED_NGS_utg28609|quiver|pilon	9803	.	G	A	45.77	LowQual	AC=1;AF=0.500;AN=2;BaseQRankSum=-0.467;ClippingRankSum=-0.467;DP=14;FS=6.803;MLEAC=1;MLEAF=0.500;MQ=37.14;MQRankSum=-1.713;QD=3.27;ReadPosRankSum=1.713;SOR=2.817	GT:AD:DP:GQ:PL	0/1:11,3:14:74:74,0,398
NOT_SCAFFOLDED_NGS_utg28609|quiver|pilon	10217	.	CAGGGGAAGACAA	C	55.73	PASS	AC=1;AF=0.500;AN=2;BaseQRankSum=0.727;ClippingRankSum=-0.158;DP=36;FS=5.238;MLEAC=1;MLEAF=0.500;MQ=51.20;MQRankSum=-1.866;QD=1.55;ReadPosRankSum=1.906;SOR=1.498	GT:AD:DP:GQ:PL	0/1:25,4:29:93:93,0,1017
NOT_SCAFFOLDED_NGS_utg28609|quiver|pilon	10278	.	G	C	32.77	LowQD;LowQual	AC=1;AF=0.500;AN=2;BaseQRankSum=-1.144;ClippingRankSum=1.281;DP=41;FS=0.000;MLEAC=1;MLEAF=0.500;MQ=54.53;MQRankSum=-1.647;QD=0.80;ReadPosRankSum=-0.961;SOR=0.980	GT:AD:DP:GQ:PL	0/1:31,5:36:61:61,0,1077
NOT_SCAFFOLDED_NGS_utg28609|quiver|pilon	10315	.	C	G	68.77	PASS	AC=1;AF=0.500;AN=2;BaseQRankSum=-0.684;ClippingRankSum=0.071;DP=38;FS=8.742;MLEAC=1;MLEAF=0.500;MQ=47.55;MQRankSum=-0.778;QD=1.81;ReadPosRankSum=0.071;SOR=1.876	GT:AD:DP:GQ:PL	0/1:30,5:35:97:97,0,1115
NOT_SCAFFOLDED_NGS_utg28609|quiver|pilon	10355	.	G	A	553.77	PASS	AC=1;AF=0.500;AN=2;BaseQRankSum=-1.666;ClippingRankSum=-0.264;DP=45;FS=25.717;MLEAC=1;MLEAF=0.500;MQ=43.20;MQRankSum=-0.586;QD=12.31;ReadPosRankSum=0.310;SOR=2.917	GT:AD:DP:GQ:PL	0/1:26,19:45:99:582,0,933
NOT_SCAFFOLDED_NGS_utg28609|quiver|pilon	10380	.	A	T	121.77	PASS	AC=1;AF=0.500;AN=2;BaseQRankSum=-0.463;ClippingRankSum=0.285;DP=40;FS=9.796;MLEAC=1;MLEAF=0.500;MQ=43.51;MQRankSum=-0.498;QD=3.04;ReadPosRankSum=0.748;SOR=2.576	GT:AD:DP:GQ:PL	0/1:33,7:40:99:150,0,1376
NOT_SCAFFOLDED_NGS_utg28609|quiver|pilon	10385	.	G	T	39.77	LowQD;LowQual	AC=1;AF=0.500;AN=2;BaseQRankSum=-0.525;ClippingRankSum=0.105;DP=39;FS=4.664;MLEAC=1;MLEAF=0.500;MQ=43.84;MQRankSum=0.441;QD=1.02;ReadPosRankSum=1.911;SOR=1.953	GT:AD:DP:GQ:PL	0/1:34,5:39:68:68,0,1292
NOT_SCAFFOLDED_NGS_utg28609|quiver|pilon	10436	.	C	T	108.77	PASS	AC=1;AF=0.500;AN=2;BaseQRankSum=1.106;ClippingRankSum=-1.236;DP=26;FS=2.533;MLEAC=1;MLEAF=0.500;MQ=41.54;MQRankSum=0.846;QD=4.18;ReadPosRankSum=-0.130;SOR=0.129	GT:AD:DP:GQ:PL	0/1:21,5:26:99:137,0,756
NOT_SCAFFOLDED_NGS_utg28609|quiver|pilon	10470	.	G	A	97.77	PASS	AC=1;AF=0.500;AN=2;BaseQRankSum=0.910;ClippingRankSum=-0.910;DP=16;FS=0.000;MLEAC=1;MLEAF=0.500;MQ=37.75;MQRankSum=1.031;QD=6.11;ReadPosRankSum=-1.516;SOR=0.138	GT:AD:DP:GQ:PL	0/1:12,4:16:99:126,0,419
NOT_SCAFFOLDED_NGS_utg28609|quiver|pilon	10600	.	T	C	348.77	PASS	AC=1;AF=0.500;AN=2;BaseQRankSum=-1.785;ClippingRankSum=-0.040;DP=32;FS=0.000;MLEAC=1;MLEAF=0.500;MQ=39.70;MQRankSum=-0.198;QD=10.90;ReadPosRankSum=1.270;SOR=0.242	GT:AD:DP:GQ:PL	0/1:21,11:32:99:377,0,802
NOT_SCAFFOLDED_NGS_utg28609|quiver|pilon	10656	.	A	C	160.77	PASS	AC=1;AF=0.500;AN=2;BaseQRankSum=1.210;ClippingRankSum=-0.463;DP=40;FS=1.831;MLEAC=1;MLEAF=0.500;MQ=51.16;MQRankSum=-3.026;QD=4.02;ReadPosRankSum=1.210;SOR=1.085	GT:AD:DP:GQ:PL	0/1:33,7:40:99:189,0,1413
NOT_SCAFFOLDED_NGS_utg28609|quiver|pilon	10657	.	A	C	160.77	PASS	AC=1;AF=0.500;AN=2;BaseQRankSum=2.068;ClippingRankSum=1.006;DP=39;FS=1.854;MLEAC=1;MLEAF=0.500;MQ=51.41;MQRankSum=-3.092;QD=4.12;ReadPosRankSum=1.043;SOR=1.140	GT:AD:DP:GQ:PL	0/1:32,7:39:99:189,0,1413
NOT_SCAFFOLDED_NGS_utg28609|quiver|pilon	10712	.	G	T	226.77	PASS	AC=1;AF=0.500;AN=2;BaseQRankSum=-2.239;ClippingRankSum=-0.168;DP=116;FS=5.368;MLEAC=1;MLEAF=0.500;MQ=52.35;MQRankSum=-1.429;QD=1.95;ReadPosRankSum=1.625;SOR=0.895	GT:AD:DP:GQ:PL	0/1:94,17:111:99:255,0,3259
NOT_SCAFFOLDED_NGS_utg28609|quiver|pilon	10965	.	G	C	234.77	PASS	AC=1;AF=0.500;AN=2;BaseQRankSum=1.767;ClippingRankSum=-0.076;DP=65;FS=1.337;MLEAC=1;MLEAF=0.500;MQ=45.54;MQRankSum=-1.851;QD=3.61;ReadPosRankSum=2.426;SOR=0.435	GT:AD:DP:GQ:PL	0/1:53,12:65:99:263,0,1827
NOT_SCAFFOLDED_NGS_utg28609|quiver|pilon	11001	.	AGG	A	486.73	PASS	AC=1;AF=0.500;AN=2;BaseQRankSum=0.470;ClippingRankSum=-0.223;DP=97;FS=1.000;MLEAC=1;MLEAF=0.500;MQ=54.25;MQRankSum=-2.104;QD=5.02;ReadPosRankSum=-0.025;SOR=0.885	GT:AD:DP:GQ:PL	0/1:77,18:95:99:524,0,3089
NOT_SCAFFOLDED_NGS_utg28609|quiver|pilon	11040	.	A	G	374.77	PASS	AC=1;AF=0.500;AN=2;BaseQRankSum=1.546;ClippingRankSum=0.893;DP=118;FS=0.000;MLEAC=1;MLEAF=0.500;MQ=57.37;MQRankSum=-4.142;QD=3.18;ReadPosRankSum=-0.140;SOR=0.616	GT:AD:DP:GQ:PL	0/1:98,20:118:99:403,0,3202
NOT_SCAFFOLDED_NGS_utg28609|quiver|pilon	11088	.	G	A	1592.77	PASS	AC=1;AF=0.500;AN=2;BaseQRankSum=-0.865;ClippingRankSum=0.283;DP=86;FS=4.142;MLEAC=1;MLEAF=0.500;MQ=54.34;MQRankSum=-1.283;QD=18.52;ReadPosRankSum=-1.178;SOR=0.828	GT:AD:DP:GQ:PL	0/1:38,48:86:99:1621,0,1296
NOT_SCAFFOLDED_NGS_utg28609|quiver|pilon	11107	.	G	T	107.77	LowQD	AC=1;AF=0.500;AN=2;BaseQRankSum=-1.395;ClippingRankSum=-0.233;DP=85;FS=1.227;MLEAC=1;MLEAF=0.500;MQ=50.44;MQRankSum=-3.868;QD=1.27;ReadPosRankSum=-0.650;SOR=0.403	GT:AD:DP:GQ:PL	0/1:73,12:85:99:136,0,2770
NOT_SCAFFOLDED_NGS_utg28609|quiver|pilon	11202	.	T	A	448.77	PASS	AC=1;AF=0.500;AN=2;BaseQRankSum=-0.345;ClippingRankSum=-0.975;DP=170;FS=0.000;MLEAC=1;MLEAF=0.500;MQ=45.02;MQRankSum=1.668;QD=2.64;ReadPosRankSum=-0.061;SOR=0.687	GT:AD:DP:GQ:PL	0/1:141,28:169:99:477,0,4567
NOT_SCAFFOLDED_NGS_utg28609|quiver|pilon	11258	.	A	T	544.77	PASS	AC=1;AF=0.500;AN=2;BaseQRankSum=0.662;ClippingRankSum=0.673;DP=146;FS=4.279;MLEAC=1;MLEAF=0.500;MQ=47.30;MQRankSum=1.229;QD=3.73;ReadPosRankSum=0.503;SOR=1.160	GT:AD:DP:GQ:PL	0/1:119,26:145:99:573,0,4449
NOT_SCAFFOLDED_NGS_utg28609|quiver|pilon	11264	.	C	T	1282.77	PASS	AC=1;AF=0.500;AN=2;BaseQRankSum=-1.638;ClippingRankSum=-0.791;DP=136;FS=5.911;MLEAC=1;MLEAF=0.500;MQ=46.69;MQRankSum=-1.633;QD=9.43;ReadPosRankSum=0.531;SOR=0.348	GT:AD:DP:GQ:PL	0/1:85,50:135:99:1311,0,3128
NOT_SCAFFOLDED_NGS_utg28609|quiver|pilon	11302	.	A	G	2274.77	PASS	AC=1;AF=0.500;AN=2;BaseQRankSum=-0.200;ClippingRankSum=0.559;DP=91;FS=45.193;MLEAC=1;MLEAF=0.500;MQ=42.33;MQRankSum=-0.379;QD=25.00;ReadPosRankSum=0.420;SOR=4.226	GT:AD:DP:GQ:PL	0/1:35,56:91:99:2303,0,1261
NOT_SCAFFOLDED_NGS_utg28609|quiver|pilon	11317	.	ATG	A	828.73	PASS	AC=1;AF=0.500;AN=2;BaseQRankSum=1.693;ClippingRankSum=-0.362;DP=90;FS=29.470;MLEAC=1;MLEAF=0.500;MQ=41.24;MQRankSum=1.596;QD=9.21;ReadPosRankSum=0.154;SOR=4.148	GT:AD:DP:GQ:PL	0/1:60,25:85:99:866,0,2484
NOT_SCAFFOLDED_NGS_utg28609|quiver|pilon	11327	.	T	A	697.77	PASS	AC=1;AF=0.500;AN=2;BaseQRankSum=1.306;ClippingRankSum=-0.993;DP=77;FS=30.849;MLEAC=1;MLEAF=0.500;MQ=40.21;MQRankSum=-2.967;QD=9.06;ReadPosRankSum=-0.018;SOR=5.165	GT:AD:DP:GQ:PL	0/1:59,18:77:99:726,0,2450
NOT_SCAFFOLDED_NGS_utg28609|quiver|pilon	11352	.	C	T	318.77	PASS	AC=1;AF=0.500;AN=2;BaseQRankSum=0.928;ClippingRankSum=-0.071;DP=67;FS=34.337;MLEAC=1;MLEAF=0.500;MQ=38.41;MQRankSum=-2.101;QD=4.76;ReadPosRankSum=1.467;SOR=5.283	GT:AD:DP:GQ:PL	0/1:54,13:67:99:347,0,2275
NOT_SCAFFOLDED_NGS_utg28609|quiver|pilon	11356	.	C	T	114.77	PASS	AC=1;AF=0.500;AN=2;BaseQRankSum=2.407;ClippingRankSum=0.261;DP=67;FS=20.885;MLEAC=1;MLEAF=0.500;MQ=38.26;MQRankSum=0.609;QD=1.71;ReadPosRankSum=0.222;SOR=4.342	GT:AD:DP:GQ:PL	0/1:59,8:67:99:143,0,2113
NOT_SCAFFOLDED_NGS_utg28609|quiver|pilon	11937	.	A	G	596.77	PASS	AC=1;AF=0.500;AN=2;BaseQRankSum=0.620;ClippingRankSum=0.496;DP=60;FS=5.416;MLEAC=1;MLEAF=0.500;MQ=46.43;MQRankSum=-0.062;QD=9.95;ReadPosRankSum=1.162;SOR=1.152	GT:AD:DP:GQ:PL	0/1:39,21:60:99:625,0,1315
NOT_SCAFFOLDED_NGS_utg28609|quiver|pilon	12348	.	G	A	497.77	PASS	AC=1;AF=0.500;AN=2;BaseQRankSum=1.110;ClippingRankSum=0.025;DP=27;FS=9.204;MLEAC=1;MLEAF=0.500;MQ=49.52;MQRankSum=0.567;QD=18.44;ReadPosRankSum=-0.864;SOR=0.981	GT:AD:DP:GQ:PL	0/1:11,16:27:99:526,0,364
NOT_SCAFFOLDED_NGS_utg28609|quiver|pilon	12529	.	C	T	143.77	PASS	AC=1;AF=0.500;AN=2;BaseQRankSum=0.418;ClippingRankSum=-0.154;DP=33;FS=0.000;MLEAC=1;MLEAF=0.500;MQ=41.45;MQRankSum=-0.022;QD=4.36;ReadPosRankSum=1.828;SOR=1.022	GT:AD:DP:GQ:PL	0/1:26,7:33:99:172,0,858
NOT_SCAFFOLDED_NGS_utg28609|quiver|pilon	12632	.	G	A	593.77	PASS	AC=1;AF=0.500;AN=2;BaseQRankSum=-0.326;ClippingRankSum=0.178;DP=98;FS=6.164;MLEAC=1;MLEAF=0.500;MQ=53.64;MQRankSum=-0.591;QD=6.06;ReadPosRankSum=2.152;SOR=1.382	GT:AD:DP:GQ:PL	0/1:74,24:98:99:622,0,2503
NOT_SCAFFOLDED_NGS_utg28609|quiver|pilon	12682	.	C	G	275.77	PASS	AC=1;AF=0.500;AN=2;BaseQRankSum=-0.706;ClippingRankSum=-0.556;DP=103;FS=8.607;MLEAC=1;MLEAF=0.500;MQ=49.67;MQRankSum=-1.407;QD=2.68;ReadPosRankSum=0.005;SOR=0.385	GT:AD:DP:GQ:PL	0/1:88,15:103:99:304,0,3186
NOT_SCAFFOLDED_NGS_utg28609|quiver|pilon	12699	.	G	T	190.77	PASS	AC=1;AF=0.500;AN=2;BaseQRankSum=0.252;ClippingRankSum=-1.433;DP=104;FS=9.165;MLEAC=1;MLEAF=0.500;MQ=48.00;MQRankSum=-1.624;QD=1.83;ReadPosRankSum=1.214;SOR=0.144	GT:AD:DP:GQ:PL	0/1:90,14:104:99:219,0,2902
NOT_SCAFFOLDED_NGS_utg28609|quiver|pilon	12787	.	C	A	889.77	PASS	AC=1;AF=0.500;AN=2;BaseQRankSum=1.035;ClippingRankSum=-0.085;DP=88;FS=0.000;MLEAC=1;MLEAF=0.500;MQ=40.06;MQRankSum=1.115;QD=10.11;ReadPosRankSum=2.029;SOR=0.650	GT:AD:DP:GQ:PL	0/1:60,28:88:99:918,0,2186
NOT_SCAFFOLDED_NGS_utg28609|quiver|pilon	12794	.	C	A	1081.77	PASS	AC=1;AF=0.500;AN=2;BaseQRankSum=2.786;ClippingRankSum=-0.181;DP=90;FS=14.520;MLEAC=1;MLEAF=0.500;MQ=40.73;MQRankSum=-1.176;QD=12.02;ReadPosRankSum=-0.459;SOR=0.099	GT:AD:DP:GQ:PL	0/1:58,32:90:99:1110,0,2072
NOT_SCAFFOLDED_NGS_utg28609|quiver|pilon	12846	.	T	A	1237.77	PASS	AC=1;AF=0.500;AN=2;BaseQRankSum=-2.103;ClippingRankSum=-1.374;DP=67;FS=13.088;MLEAC=1;MLEAF=0.500;MQ=46.63;MQRankSum=0.571;QD=18.47;ReadPosRankSum=-0.320;SOR=0.669	GT:AD:DP:GQ:PL	0/1:32,35:67:99:1266,0,1074
NOT_SCAFFOLDED_NGS_utg28609|quiver|pilon	12868	.	G	A	470.77	PASS	AC=1;AF=0.500;AN=2;BaseQRankSum=-2.198;ClippingRankSum=-0.864;DP=59;FS=1.086;MLEAC=1;MLEAF=0.500;MQ=48.05;MQRankSum=1.062;QD=7.98;ReadPosRankSum=1.638;SOR=0.878	GT:AD:DP:GQ:PL	0/1:41,18:59:99:499,0,1744
NOT_SCAFFOLDED_NGS_utg28609|quiver|pilon	12888	.	G	T	1124.77	PASS	AC=1;AF=0.500;AN=2;BaseQRankSum=-0.309;ClippingRankSum=0.457;DP=64;FS=3.365;MLEAC=1;MLEAF=0.500;MQ=46.59;MQRankSum=2.042;QD=17.57;ReadPosRankSum=4.084;SOR=0.388	GT:AD:DP:GQ:PL	0/1:31,33:64:99:1153,0,1107
NOT_SCAFFOLDED_NGS_utg28609|quiver|pilon	12900	.	G	T	143.77	PASS	AC=1;AF=0.500;AN=2;BaseQRankSum=-0.241;ClippingRankSum=-0.643;DP=57;FS=6.158;MLEAC=1;MLEAF=0.500;MQ=44.77;MQRankSum=-0.724;QD=2.52;ReadPosRankSum=-0.563;SOR=1.893	GT:AD:DP:GQ:PL	0/1:45,7:52:99:172,0,1903
NOT_SCAFFOLDED_NGS_utg28609|quiver|pilon	12914	.	T	A	133.77	PASS	AC=1;AF=0.500;AN=2;BaseQRankSum=-0.290;ClippingRankSum=-0.107;DP=54;FS=0.000;MLEAC=1;MLEAF=0.500;MQ=42.19;MQRankSum=-1.174;QD=2.48;ReadPosRankSum=0.168;SOR=0.613	GT:AD:DP:GQ:PL	0/1:43,6:49:99:162,0,1493
NOT_SCAFFOLDED_NGS_utg28609|quiver|pilon	12946	.	G	A	141.77	PASS	AC=1;AF=0.500;AN=2;BaseQRankSum=-0.350;ClippingRankSum=0.464;DP=72;FS=7.273;MLEAC=1;MLEAF=0.500;MQ=39.77;MQRankSum=-0.757;QD=1.97;ReadPosRankSum=1.050;SOR=0.842	GT:AD:DP:GQ:PL	0/1:62,10:72:99:170,0,2297
NOT_SCAFFOLDED_NGS_utg28609|quiver|pilon	12996	.	A	G	517.77	PASS	AC=1;AF=0.500;AN=2;BaseQRankSum=-1.419;ClippingRankSum=-1.231;DP=81;FS=18.865;MLEAC=1;MLEAF=0.500;MQ=38.56;MQRankSum=1.629;QD=6.39;ReadPosRankSum=1.084;SOR=1.963	GT:AD:DP:GQ:PL	0/1:58,23:81:99:546,0,1921
NOT_SCAFFOLDED_NGS_utg28609|quiver|pilon	13209	.	G	A	798.77	PASS	AC=1;AF=0.500;AN=2;BaseQRankSum=2.272;ClippingRankSum=-0.252;DP=54;FS=1.054;MLEAC=1;MLEAF=0.500;MQ=53.60;MQRankSum=-1.436;QD=14.79;ReadPosRankSum=1.401;SOR=0.761	GT:AD:DP:GQ:PL	0/1:30,24:54:99:827,0,873
NOT_SCAFFOLDED_NGS_utg28609|quiver|pilon	13286	.	T	C	879.77	PASS	AC=1;AF=0.500;AN=2;BaseQRankSum=0.365;ClippingRankSum=-0.525;DP=53;FS=3.828;MLEAC=1;MLEAF=0.500;MQ=45.87;MQRankSum=-0.471;QD=16.60;ReadPosRankSum=1.930;SOR=0.604	GT:AD:DP:GQ:PL	0/1:27,26:53:99:908,0,910
NOT_SCAFFOLDED_NGS_utg28609|quiver|pilon	13377	.	A	G	621.77	PASS	AC=1;AF=0.500;AN=2;BaseQRankSum=2.696;ClippingRankSum=0.552;DP=79;FS=41.421;MLEAC=1;MLEAF=0.500;MQ=43.28;MQRankSum=-2.948;QD=7.87;ReadPosRankSum=3.888;SOR=5.797	GT:AD:DP:GQ:PL	0/1:57,22:79:99:650,0,1911
NOT_SCAFFOLDED_NGS_utg28609|quiver|pilon	13423	.	T	TG	95.73	SnpCluster	AC=1;AF=0.500;AN=2;BaseQRankSum=1.410;ClippingRankSum=-0.484;DP=63;FS=7.259;MLEAC=1;MLEAF=0.500;MQ=47.77;MQRankSum=-4.127;QD=1.52;ReadPosRankSum=-0.731;SOR=1.553	GT:AD:DP:GQ:PL	0/1:48,10:58:99:133,0,1720
NOT_SCAFFOLDED_NGS_utg28609|quiver|pilon	13424	.	G	GT	704.73	SnpCluster	AC=1;AF=0.500;AN=2;BaseQRankSum=1.298;ClippingRankSum=-0.675;DP=61;FS=0.988;MLEAC=1;MLEAF=0.500;MQ=47.89;MQRankSum=-0.129;QD=11.55;ReadPosRankSum=0.994;SOR=0.527	GT:AD:DP:GQ:PL	0/1:31,28:59:99:742,0,966
NOT_SCAFFOLDED_NGS_utg28609|quiver|pilon	13425	.	T	TC	405.73	SnpCluster	AC=1;AF=0.500;AN=2;BaseQRankSum=0.979;ClippingRankSum=-1.309;DP=61;FS=3.849;MLEAC=1;MLEAF=0.500;MQ=47.89;MQRankSum=4.502;QD=6.65;ReadPosRankSum=0.897;SOR=1.151	GT:AD:DP:GQ:PL	0/1:41,18:59:99:443,0,1361
NOT_SCAFFOLDED_NGS_utg28609|quiver|pilon	13537	.	T	A	91.77	PASS	AC=1;AF=0.500;AN=2;BaseQRankSum=1.381;ClippingRankSum=-0.380;DP=38;FS=1.868;MLEAC=1;MLEAF=0.500;MQ=38.99;MQRankSum=0.380;QD=2.41;ReadPosRankSum=1.541;SOR=1.118	GT:AD:DP:GQ:PL	0/1:32,6:38:99:120,0,1222
NOT_SCAFFOLDED_NGS_utg28609|quiver|pilon	13735	.	C	G	255.77	PASS	AC=1;AF=0.500;AN=2;BaseQRankSum=-0.384;ClippingRankSum=-0.869;DP=33;FS=0.000;MLEAC=1;MLEAF=0.500;MQ=49.41;MQRankSum=-1.718;QD=7.75;ReadPosRankSum=0.586;SOR=0.973	GT:AD:DP:GQ:PL	0/1:24,9:33:99:284,0,828
NOT_SCAFFOLDED_NGS_utg28609|quiver|pilon	13803	.	C	A	86.77	PASS	AC=1;AF=0.500;AN=2;BaseQRankSum=-1.377;ClippingRankSum=0.291;DP=37;FS=6.943;MLEAC=1;MLEAF=0.500;MQ=50.08;MQRankSum=-0.252;QD=2.35;ReadPosRankSum=1.997;SOR=1.472	GT:AD:DP:GQ:PL	0/1:30,7:37:99:115,0,980
NOT_SCAFFOLDED_NGS_utg28609|quiver|pilon	13917	.	C	CAT	185.73	PASS	AC=1;AF=0.500;AN=2;BaseQRankSum=-0.381;ClippingRankSum=1.043;DP=35;FS=0.000;MLEAC=1;MLEAF=0.500;MQ=60.00;MQRankSum=-0.127;QD=5.31;ReadPosRankSum=0.941;SOR=0.399	GT:AD:DP:GQ:PL	0/1:20,8:28:99:223,0,684
NOT_SCAFFOLDED_NGS_utg28609|quiver|pilon	14068	.	C	T	470.77	PASS	AC=1;AF=0.500;AN=2;BaseQRankSum=-0.816;ClippingRankSum=1.205;DP=106;FS=7.108;MLEAC=1;MLEAF=0.500;MQ=46.50;MQRankSum=-0.571;QD=4.44;ReadPosRankSum=1.886;SOR=1.684	GT:AD:DP:GQ:PL	0/1:85,21:106:99:499,0,3047
NOT_SCAFFOLDED_NGS_utg28609|quiver|pilon	14135	.	A	T	285.77	PASS	AC=1;AF=0.500;AN=2;BaseQRankSum=0.179;ClippingRankSum=0.647;DP=82;FS=0.000;MLEAC=1;MLEAF=0.500;MQ=41.84;MQRankSum=-1.029;QD=3.48;ReadPosRankSum=0.327;SOR=0.701	GT:AD:DP:GQ:PL	0/1:68,14:82:99:314,0,2287
NOT_SCAFFOLDED_NGS_utg28609|quiver|pilon	14158	.	G	T	194.77	PASS	AC=1;AF=0.500;AN=2;BaseQRankSum=1.883;ClippingRankSum=0.249;DP=53;FS=0.000;MLEAC=1;MLEAF=0.500;MQ=39.40;MQRankSum=1.338;QD=3.67;ReadPosRankSum=0.912;SOR=0.397	GT:AD:DP:GQ:PL	0/1:44,9:53:99:223,0,1677
NOT_SCAFFOLDED_NGS_utg28609|quiver|pilon	14591	.	G	GA	146.73	PASS	AC=1;AF=0.500;AN=2;BaseQRankSum=0.498;ClippingRankSum=-0.091;DP=30;FS=11.614;MLEAC=1;MLEAF=0.500;MQ=39.72;MQRankSum=-0.815;QD=4.89;ReadPosRankSum=-1.991;SOR=0.027	GT:AD:DP:GQ:PL	0/1:21,9:30:99:184,0,552
NOT_SCAFFOLDED_NGS_utg28609|quiver|pilon	14615	.	G	A	291.77	PASS	AC=1;AF=0.500;AN=2;BaseQRankSum=-1.137;ClippingRankSum=2.042;DP=48;FS=5.335;MLEAC=1;MLEAF=0.500;MQ=50.05;MQRankSum=-1.763;QD=6.08;ReadPosRankSum=0.302;SOR=0.165	GT:AD:DP:GQ:PL	0/1:35,13:48:99:320,0,1165
NOT_SCAFFOLDED_NGS_utg28609|quiver|pilon	14762	.	G	T	292.77	PASS	AC=1;AF=0.500;AN=2;BaseQRankSum=-0.088;ClippingRankSum=-1.025;DP=25;FS=1.851;MLEAC=1;MLEAF=0.500;MQ=48.24;MQRankSum=-1.727;QD=11.71;ReadPosRankSum=1.786;SOR=1.445	GT:AD:DP:GQ:PL	0/1:14,10:24:99:321,0,521
NOT_SCAFFOLDED_NGS_utg28609|quiver|pilon	14787	.	C	A	45.77	LowQual	AC=1;AF=0.500;AN=2;BaseQRankSum=0.269;ClippingRankSum=-0.135;DP=16;FS=17.482;MLEAC=1;MLEAF=0.500;MQ=38.43;MQRankSum=0.000;QD=2.86;ReadPosRankSum=1.076;SOR=2.776	GT:AD:DP:GQ:PL	0/1:13,3:16:74:74,0,512
NOT_SCAFFOLDED_NGS_utg28609|quiver|pilon	14891	.	G	C	109.77	PASS	AC=1;AF=0.500;AN=2;BaseQRankSum=-0.922;ClippingRankSum=-1.368;DP=8;FS=3.680;MLEAC=1;MLEAF=0.500;MQ=37.75;MQRankSum=0.421;QD=13.72;ReadPosRankSum=-0.421;SOR=0.039	GT:AD:DP:GQ:PL	0/1:4,4:8:99:138,0,142
NOT_SCAFFOLDED_NGS_utg28609|quiver|pilon	15106	.	G	T	215.77	PASS	AC=1;AF=0.500;AN=2;BaseQRankSum=0.660;ClippingRankSum=-0.660;DP=13;FS=7.160;MLEAC=1;MLEAF=0.500;MQ=39.51;MQRankSum=-0.101;QD=16.60;ReadPosRankSum=1.369;SOR=3.180	GT:AD:DP:GQ:PL	0/1:6,7:13:99:244,0,215
NOT_SCAFFOLDED_NGS_utg28609|quiver|pilon	16544	.	G	A	152.77	PASS	AC=1;AF=0.500;AN=2;BaseQRankSum=-0.967;ClippingRankSum=0.633;DP=24;FS=0.000;MLEAC=1;MLEAF=0.500;MQ=39.96;MQRankSum=-0.100;QD=6.37;ReadPosRankSum=-0.833;SOR=0.127	GT:AD:DP:GQ:PL	0/1:18,6:24:99:181,0,701
NOT_SCAFFOLDED_NGS_utg28609|quiver|pilon	16549	.	G	T	211.77	PASS	AC=1;AF=0.500;AN=2;BaseQRankSum=1.269;ClippingRankSum=0.493;DP=22;FS=0.000;MLEAC=1;MLEAF=0.500;MQ=39.96;MQRankSum=0.141;QD=9.63;ReadPosRankSum=0.634;SOR=0.223	GT:AD:DP:GQ:PL	0/1:15,7:22:99:240,0,592
NOT_SCAFFOLDED_NGS_utg28609|quiver|pilon	16608	.	T	C	478.77	PASS	AC=1;AF=0.500;AN=2;BaseQRankSum=-0.632;ClippingRankSum=0.218;DP=45;FS=0.000;MLEAC=1;MLEAF=0.500;MQ=43.87;MQRankSum=0.586;QD=10.64;ReadPosRankSum=-0.540;SOR=0.556	GT:AD:DP:GQ:PL	0/1:26,19:45:99:507,0,805
NOT_SCAFFOLDED_NGS_utg28609|quiver|pilon	16630	.	G	C	874.77	PASS	AC=1;AF=0.500;AN=2;BaseQRankSum=0.877;ClippingRankSum=0.403;DP=44;FS=1.256;MLEAC=1;MLEAF=0.500;MQ=45.26;MQRankSum=-1.493;QD=19.88;ReadPosRankSum=1.137;SOR=0.495	GT:AD:DP:GQ:PL	0/1:19,25:44:99:903,0,646
NOT_SCAFFOLDED_NGS_utg28609|quiver|pilon	16717	.	C	G	558.77	PASS	AC=1;AF=0.500;AN=2;BaseQRankSum=0.525;ClippingRankSum=-0.035;DP=23;FS=4.684;MLEAC=1;MLEAF=0.500;MQ=43.91;MQRankSum=-1.015;QD=24.29;ReadPosRankSum=1.085;SOR=0.129	GT:AD:DP:GQ:PL	0/1:6,17:23:99:587,0,154
NOT_SCAFFOLDED_NGS_utg28609|quiver|pilon	17338	.	C	A	470.77	PASS	AC=1;AF=0.500;AN=2;BaseQRankSum=0.686;ClippingRankSum=1.434;DP=30;FS=3.155;MLEAC=1;MLEAF=0.500;MQ=48.17;MQRankSum=-0.478;QD=15.69;ReadPosRankSum=-0.977;SOR=1.329	GT:AD:DP:GQ:PL	0/1:16,14:30:99:499,0,543
NOT_SCAFFOLDED_NGS_utg28609|quiver|pilon	17749	.	T	TC	285.75	PASS	AC=2;AF=1.00;AN=2;DP=10;FS=0.000;MLEAC=2;MLEAF=1.00;MQ=41.29;QD=28.57;SOR=1.863	GT:AD:DP:GQ:PL	1/1:0,8:8:24:323,24,0
NOT_SCAFFOLDED_NGS_utg28609|quiver|pilon	17828	.	C	T	346.77	PASS	AC=1;AF=0.500;AN=2;BaseQRankSum=0.761;ClippingRankSum=-0.085;DP=13;FS=0.000;MLEAC=1;MLEAF=0.500;MQ=37.38;MQRankSum=1.437;QD=26.67;ReadPosRankSum=-1.099;SOR=2.147	GT:AD:DP:GQ:PL	0/1:3,10:13:65:375,0,65
NOT_SCAFFOLDED_NGS_utg28609|quiver|pilon	17922	.	G	A	276.77	PASS	AC=1;AF=0.500;AN=2;BaseQRankSum=-0.022;ClippingRankSum=-0.337;DP=29;FS=0.000;MLEAC=1;MLEAF=0.500;MQ=46.78;MQRankSum=-0.966;QD=9.54;ReadPosRankSum=-1.955;SOR=0.473	GT:AD:DP:GQ:PL	0/1:18,11:29:99:305,0,625
NOT_SCAFFOLDED_NGS_utg28609|quiver|pilon	17979	.	T	TG	44.70	LowQual	AC=2;AF=1.00;AN=2;DP=9;FS=0.000;MLEAC=2;MLEAF=1.00;MQ=44.84;QD=4.97;SOR=2.303	GT:AD:DP:GQ:PL	1/1:0,2:2:6:81,6,0
NOT_SCAFFOLDED_NGS_utg28609|quiver|pilon	18186	.	A	G	409.77	PASS	AC=1;AF=0.500;AN=2;BaseQRankSum=0.042;ClippingRankSum=0.549;DP=19;FS=1.871;MLEAC=1;MLEAF=0.500;MQ=37.08;MQRankSum=0.465;QD=21.57;ReadPosRankSum=1.564;SOR=0.883	GT:AD:DP:GQ:PL	0/1:7,12:19:99:438,0,226
NOT_SCAFFOLDED_NGS_utg28609|quiver|pilon	18846	.	G	A	318.77	PASS	AC=1;AF=0.500;AN=2;BaseQRankSum=-0.803;ClippingRankSum=-0.465;DP=19;FS=0.000;MLEAC=1;MLEAF=0.500;MQ=38.45;MQRankSum=-0.211;QD=16.78;ReadPosRankSum=-0.634;SOR=0.412	GT:AD:DP:GQ:PL	0/1:7,12:19:99:347,0,202
NOT_SCAFFOLDED_NGS_utg28609|quiver|pilon	19179	.	T	G	236.77	PASS	AC=1;AF=0.500;AN=2;BaseQRankSum=1.000;ClippingRankSum=0.135;DP=12;FS=3.802;MLEAC=1;MLEAF=0.500;MQ=40.00;MQRankSum=0.529;QD=19.73;ReadPosRankSum=-1.461;SOR=2.419	GT:AD:DP:GQ:PL	0/1:5,7:12:99:265,0,174
NOT_SCAFFOLDED_NGS_utg28609|quiver|pilon	19414	.	G	C	311.77	PASS	AC=1;AF=0.500;AN=2;BaseQRankSum=2.329;ClippingRankSum=-0.529;DP=16;FS=23.181;MLEAC=1;MLEAF=0.500;MQ=47.59;MQRankSum=2.329;QD=19.49;ReadPosRankSum=0.953;SOR=4.608	GT:AD:DP:GQ:PL	0/1:7,9:16:99:340,0,141
NOT_SCAFFOLDED_NGS_utg28609|quiver|pilon	20037	.	C	T	363.22	PASS	AC=1;AF=0.500;AN=2;BaseQRankSum=1.448;ClippingRankSum=0.869;DP=12;FS=0.000;MLEAC=1;MLEAF=0.500;MQ=34.92;MQRankSum=-1.448;QD=30.27;ReadPosRankSum=-0.290;SOR=3.611	GT:AD:DP:GQ:PL	0/1:1,11:12:4:390,0,4
NOT_SCAFFOLDED_NGS_utg28609|quiver|pilon	20165	.	G	T	311.77	PASS	AC=1;AF=0.500;AN=2;BaseQRankSum=-0.460;ClippingRankSum=0.328;DP=22;FS=0.000;MLEAC=1;MLEAF=0.500;MQ=36.83;MQRankSum=-1.510;QD=14.17;ReadPosRankSum=0.131;SOR=0.693	GT:AD:DP:GQ:PL	0/1:11,11:22:99:340,0,353
NOT_SCAFFOLDED_NGS_utg28609|quiver|pilon	21878	.	G	T	40.74	LowCoverage;LowQual	AC=2;AF=1.00;AN=2;DP=2;FS=0.000;MLEAC=2;MLEAF=1.00;MQ=29.61;QD=20.37;SOR=2.303	GT:AD:DP:GQ:PL	1/1:0,2:2:6:68,6,0
NOT_SCAFFOLDED_NGS_utg28609|quiver|pilon	21898	.	T	TCA	53.70	LowCoverage	AC=2;AF=1.00;AN=2;DP=2;FS=0.000;MLEAC=2;MLEAF=1.00;MQ=29.61;QD=26.85;SOR=2.303	GT:AD:DP:GQ:PL	1/1:0,2:2:6:90,6,0
NOT_SCAFFOLDED_NGS_utg28609|quiver|pilon	21904	.	A	G	62.74	LowCoverage	AC=2;AF=1.00;AN=2;DP=2;FS=0.000;MLEAC=2;MLEAF=1.00;MQ=29.61;QD=31.37;SOR=2.303	GT:AD:DP:GQ:PL	1/1:0,2:2:6:90,6,0
NOT_SCAFFOLDED_NGS_utg28609|quiver|pilon	21915	.	T	TA	299.74	PASS	AC=2;AF=1.00;AN=2;DP=9;FS=0.000;MLEAC=2;MLEAF=1.00;MQ=46.31;QD=33.30;SOR=4.615	GT:AD:DP:GQ:PL	1/1:0,9:9:27:337,27,0
NOT_SCAFFOLDED_NGS_utg24159|quiver|pilon	5948	.	C	A	209.77	PASS	AC=1;AF=0.500;AN=2;BaseQRankSum=0.597;ClippingRankSum=2.037;DP=11;FS=0.000;MLEAC=1;MLEAF=0.500;MQ=35.15;MQRankSum=0.278;QD=19.07;ReadPosRankSum=0.278;SOR=1.270	GT:AD:DP:GQ:PL	0/1:4,7:11:99:238,0,107
NOT_SCAFFOLDED_NGS_utg24159|quiver|pilon	6013	.	G	A	50.77	PASS	AC=1;AF=0.500;AN=2;BaseQRankSum=-2.436;ClippingRankSum=-0.124;DP=21;FS=4.876;MLEAC=1;MLEAF=0.500;MQ=42.51;MQRankSum=0.454;QD=2.42;ReadPosRankSum=-1.197;SOR=0.707	GT:AD:DP:GQ:PL	0/1:16,5:21:79:79,0,507
NOT_SCAFFOLDED_NGS_utg24159|quiver|pilon	6079	.	C	T	211.77	SnpCluster	AC=1;AF=0.500;AN=2;BaseQRankSum=2.096;ClippingRankSum=0.318;DP=24;FS=8.743;MLEAC=1;MLEAF=0.500;MQ=45.75;MQRankSum=-2.223;QD=8.82;ReadPosRankSum=2.540;SOR=0.491	GT:AD:DP:GQ:PL	0/1:17,7:24:99:240,0,733
NOT_SCAFFOLDED_NGS_utg24159|quiver|pilon	6080	.	A	G	211.77	SnpCluster	AC=1;AF=0.500;AN=2;BaseQRankSum=2.858;ClippingRankSum=-0.318;DP=24;FS=8.743;MLEAC=1;MLEAF=0.500;MQ=45.75;MQRankSum=-2.223;QD=8.82;ReadPosRankSum=2.604;SOR=0.491	GT:AD:DP:GQ:PL	0/1:17,7:24:99:240,0,733
NOT_SCAFFOLDED_NGS_utg24159|quiver|pilon	6081	.	C	T	211.77	SnpCluster	AC=1;AF=0.500;AN=2;BaseQRankSum=2.693;ClippingRankSum=0.878;DP=25;FS=8.060;MLEAC=1;MLEAF=0.500;MQ=45.80;MQRankSum=-2.330;QD=8.47;ReadPosRankSum=2.693;SOR=0.515	GT:AD:DP:GQ:PL	0/1:18,7:25:99:240,0,733
NOT_SCAFFOLDED_NGS_utg24159|quiver|pilon	6182	.	C	T	126.77	PASS	AC=1;AF=0.500;AN=2;BaseQRankSum=1.281;ClippingRankSum=-0.394;DP=18;FS=5.315;MLEAC=1;MLEAF=0.500;MQ=40.14;MQRankSum=-0.789;QD=7.04;ReadPosRankSum=2.267;SOR=1.901	GT:AD:DP:GQ:PL	0/1:13,5:18:99:155,0,409
NOT_SCAFFOLDED_NGS_utg24159|quiver|pilon	6288	.	T	A	143.77	PASS	AC=1;AF=0.500;AN=2;BaseQRankSum=0.026;ClippingRankSum=-1.167;DP=30;FS=2.997;MLEAC=1;MLEAF=0.500;MQ=39.42;MQRankSum=0.493;QD=4.79;ReadPosRankSum=1.685;SOR=0.142	GT:AD:DP:GQ:PL	0/1:24,6:30:99:172,0,926
NOT_SCAFFOLDED_NGS_utg24159|quiver|pilon	6317	.	C	A	184.77	PASS	AC=1;AF=0.500;AN=2;BaseQRankSum=-0.698;ClippingRankSum=-0.744;DP=52;FS=0.000;MLEAC=1;MLEAF=0.500;MQ=44.16;MQRankSum=-0.080;QD=3.55;ReadPosRankSum=0.286;SOR=0.892	GT:AD:DP:GQ:PL	0/1:40,11:51:99:213,0,1257
NOT_SCAFFOLDED_NGS_utg24159|quiver|pilon	6416	.	C	G	117.77	PASS	AC=1;AF=0.500;AN=2;BaseQRankSum=0.822;ClippingRankSum=-0.344;DP=50;FS=14.949;MLEAC=1;MLEAF=0.500;MQ=48.44;MQRankSum=-2.973;QD=2.36;ReadPosRankSum=0.463;SOR=2.530	GT:AD:DP:GQ:PL	0/1:40,7:47:99:146,0,1376
NOT_SCAFFOLDED_NGS_utg24159|quiver|pilon	6459	.	C	T	138.77	PASS	AC=1;AF=0.500;AN=2;BaseQRankSum=0.658;ClippingRankSum=-0.684;DP=52;FS=3.281;MLEAC=1;MLEAF=0.500;MQ=52.21;MQRankSum=-1.381;QD=2.67;ReadPosRankSum=1.226;SOR=0.643	GT:AD:DP:GQ:PL	0/1:40,9:49:99:167,0,1208
NOT_SCAFFOLDED_NGS_utg24159|quiver|pilon	6500	.	A	C	487.77	PASS	AC=1;AF=0.500;AN=2;BaseQRankSum=2.898;ClippingRankSum=1.328;DP=39;FS=1.287;MLEAC=1;MLEAF=0.500;MQ=51.06;MQRankSum=-0.785;QD=12.51;ReadPosRankSum=0.585;SOR=1.133	GT:AD:DP:GQ:PL	0/1:23,16:39:99:516,0,557
NOT_SCAFFOLDED_NGS_utg24159|quiver|pilon	6524	.	G	C	380.77	PASS	AC=1;AF=0.500;AN=2;BaseQRankSum=0.746;ClippingRankSum=1.102;DP=23;FS=1.808;MLEAC=1;MLEAF=0.500;MQ=46.18;MQRankSum=-0.959;QD=16.56;ReadPosRankSum=1.315;SOR=0.375	GT:AD:DP:GQ:PL	0/1:9,12:21:99:409,0,295
NOT_SCAFFOLDED_NGS_utg24159|quiver|pilon	6601	.	T	G	64.77	PASS	AC=1;AF=0.500;AN=2;BaseQRankSum=0.406;ClippingRankSum=0.406;DP=6;FS=0.000;MLEAC=1;MLEAF=0.500;MQ=38.14;MQRankSum=0.406;QD=10.79;ReadPosRankSum=-0.406;SOR=2.093	GT:AD:DP:GQ:PL	0/1:3,3:6:93:93,0,114
NOT_SCAFFOLDED_NGS_utg24159|quiver|pilon	6607	.	T	G	39.77	LowQual	AC=1;AF=0.500;AN=2;BaseQRankSum=0.358;ClippingRankSum=0.358;DP=5;FS=0.000;MLEAC=1;MLEAF=0.500;MQ=37.76;MQRankSum=1.231;QD=7.95;ReadPosRankSum=1.231;SOR=0.446	GT:AD:DP:GQ:PL	0/1:3,2:5:68:68,0,120
NOT_SCAFFOLDED_NGS_utg24159|quiver|pilon	6914	.	G	A	30.77	LowQual	AC=1;AF=0.500;AN=2;BaseQRankSum=0.072;ClippingRankSum=-0.650;DP=15;FS=2.796;MLEAC=1;MLEAF=0.500;MQ=36.32;MQRankSum=-0.794;QD=2.05;ReadPosRankSum=1.516;SOR=0.939	GT:AD:DP:GQ:PL	0/1:12,3:15:59:59,0,435
NOT_SCAFFOLDED_NGS_utg24159|quiver|pilon	6958	.	G	T	59.77	PASS	AC=1;AF=0.500;AN=2;BaseQRankSum=-0.468;ClippingRankSum=0.128;DP=22;FS=5.780;MLEAC=1;MLEAF=0.500;MQ=36.78;MQRankSum=-0.128;QD=2.72;ReadPosRankSum=0.128;SOR=1.456	GT:AD:DP:GQ:PL	0/1:18,4:22:88:88,0,627
NOT_SCAFFOLDED_NGS_utg24159|quiver|pilon	6991	.	T	A	34.77	LowQual	AC=1;AF=0.500;AN=2;BaseQRankSum=1.227;ClippingRankSum=0.794;DP=15;FS=2.963;MLEAC=1;MLEAF=0.500;MQ=36.11;MQRankSum=-0.650;QD=2.32;ReadPosRankSum=1.083;SOR=2.303	GT:AD:DP:GQ:PL	0/1:12,3:15:63:63,0,411
NOT_SCAFFOLDED_NGS_utg24159|quiver|pilon	7083	.	G	A	54.77	PASS	AC=1;AF=0.500;AN=2;BaseQRankSum=0.573;ClippingRankSum=1.001;DP=9;FS=0.000;MLEAC=1;MLEAF=0.500;MQ=36.74;MQRankSum=-1.683;QD=6.09;ReadPosRankSum=1.203;SOR=0.283	GT:AD:DP:GQ:PL	0/1:6,3:9:83:83,0,217
NOT_SCAFFOLDED_NGS_utg24159|quiver|pilon	8430	.	C	T	58.77	PASS	AC=1;AF=0.500;AN=2;BaseQRankSum=-0.555;ClippingRankSum=0.370;DP=12;FS=0.000;MLEAC=1;MLEAF=0.500;MQ=39.92;MQRankSum=-0.370;QD=4.90;ReadPosRankSum=-0.370;SOR=0.148	GT:AD:DP:GQ:PL	0/1:9,3:12:87:87,0,347
NOT_SCAFFOLDED_NGS_utg24159|quiver|pilon	8437	.	A	G	58.77	PASS	AC=1;AF=0.500;AN=2;BaseQRankSum=0.934;ClippingRankSum=-0.156;DP=14;FS=0.000;MLEAC=1;MLEAF=0.500;MQ=39.93;MQRankSum=-0.311;QD=4.20;ReadPosRankSum=0.467;SOR=0.105	GT:AD:DP:GQ:PL	0/1:11,3:14:87:87,0,433
NOT_SCAFFOLDED_NGS_utg24159|quiver|pilon	8453	.	C	T	222.77	PASS	AC=1;AF=0.500;AN=2;BaseQRankSum=0.058;ClippingRankSum=0.058;DP=15;FS=0.000;MLEAC=1;MLEAF=0.500;MQ=39.16;MQRankSum=1.678;QD=14.85;ReadPosRankSum=0.752;SOR=0.582	GT:AD:DP:GQ:PL	0/1:8,7:15:99:251,0,277
NOT_SCAFFOLDED_NGS_utg24159|quiver|pilon	8454	.	A	T	53.77	PASS	AC=1;AF=0.500;AN=2;BaseQRankSum=-0.072;ClippingRankSum=-1.660;DP=15;FS=0.000;MLEAC=1;MLEAF=0.500;MQ=39.16;MQRankSum=0.072;QD=3.58;ReadPosRankSum=1.949;SOR=0.090	GT:AD:DP:GQ:PL	0/1:12,3:15:82:82,0,597
NOT_SCAFFOLDED_NGS_utg24159|quiver|pilon	8473	.	T	A	293.77	PASS	AC=1;AF=0.500;AN=2;BaseQRankSum=0.036;ClippingRankSum=0.178;DP=21;FS=0.000;MLEAC=1;MLEAF=0.500;MQ=39.40;MQRankSum=0.959;QD=13.99;ReadPosRankSum=-0.604;SOR=0.465	GT:AD:DP:GQ:PL	0/1:12,9:21:99:322,0,434
NOT_SCAFFOLDED_NGS_utg24159|quiver|pilon	8662	.	C	G	110.77	PASS	AC=1;AF=0.500;AN=2;BaseQRankSum=1.461;ClippingRankSum=0.645;DP=25;FS=0.000;MLEAC=1;MLEAF=0.500;MQ=38.99;MQRankSum=0.374;QD=4.43;ReadPosRankSum=1.053;SOR=1.022	GT:AD:DP:GQ:PL	0/1:20,5:25:99:139,0,696
NOT_SCAFFOLDED_NGS_utg24159|quiver|pilon	9403	.	G	T	43.77	LowQual	AC=1;AF=0.500;AN=2;BaseQRankSum=1.380;ClippingRankSum=-1.380;DP=6;FS=0.000;MLEAC=1;MLEAF=0.500;MQ=39.18;MQRankSum=-1.380;QD=7.29;ReadPosRankSum=-0.720;SOR=0.307	GT:AD:DP:GQ:PL	0/1:4,2:6:72:72,0,162
NOT_SCAFFOLDED_NGS_utg24159|quiver|pilon	9410	.	T	A	40.77	LowQual	AC=1;AF=0.500;AN=2;BaseQRankSum=1.495;ClippingRankSum=1.495;DP=7;FS=0.000;MLEAC=1;MLEAF=0.500;MQ=39.30;MQRankSum=-0.922;QD=5.82;ReadPosRankSum=-0.922;SOR=0.223	GT:AD:DP:GQ:PL	0/1:5,2:7:69:69,0,197
NOT_SCAFFOLDED_NGS_utg24159|quiver|pilon	9485	.	G	C	190.77	PASS	AC=1;AF=0.500;AN=2;BaseQRankSum=2.330;ClippingRankSum=0.272;DP=25;FS=0.000;MLEAC=1;MLEAF=0.500;MQ=36.76;MQRankSum=1.301;QD=7.63;ReadPosRankSum=0.514;SOR=0.163	GT:AD:DP:GQ:PL	0/1:18,7:25:99:219,0,621
NOT_SCAFFOLDED_NGS_utg24159|quiver|pilon	9533	.	A	G	41.77	LowQD;LowQual	AC=1;AF=0.500;AN=2;BaseQRankSum=-2.643;ClippingRankSum=0.339;DP=34;FS=0.000;MLEAC=1;MLEAF=0.500;MQ=37.32;MQRankSum=1.604;QD=1.23;ReadPosRankSum=-0.836;SOR=0.460	GT:AD:DP:GQ:PL	0/1:28,6:34:70:70,0,930
NOT_SCAFFOLDED_NGS_utg24159|quiver|pilon	9555	.	C	T	77.77	PASS	AC=1;AF=0.500;AN=2;BaseQRankSum=-1.610;ClippingRankSum=-1.534;DP=40;FS=0.000;MLEAC=1;MLEAF=0.500;MQ=37.84;MQRankSum=1.913;QD=1.94;ReadPosRankSum=-0.284;SOR=0.527	GT:AD:DP:GQ:PL	0/1:34,6:40:99:106,0,1384
NOT_SCAFFOLDED_NGS_utg24159|quiver|pilon	9565	.	G	A	55.77	LowQD	AC=1;AF=0.500;AN=2;BaseQRankSum=-0.357;ClippingRankSum=-0.547;DP=38;FS=2.413;MLEAC=1;MLEAF=0.500;MQ=37.11;MQRankSum=1.593;QD=1.47;ReadPosRankSum=1.974;SOR=1.112	GT:AD:DP:GQ:PL	0/1:34,4:38:84:84,0,1415
NOT_SCAFFOLDED_NGS_utg24159|quiver|pilon	9580	.	CAGAT	C	37.73	LowQD;LowQual	AC=1;AF=0.500;AN=2;BaseQRankSum=-1.218;ClippingRankSum=0.389;DP=35;FS=0.000;MLEAC=1;MLEAF=0.500;MQ=37.30;MQRankSum=-2.566;QD=1.08;ReadPosRankSum=0.596;SOR=0.389	GT:AD:DP:GQ:PL	0/1:31,4:35:75:75,0,1290
NOT_SCAFFOLDED_NGS_utg24159|quiver|pilon	10261	.	C	T	493.77	PASS	AC=1;AF=0.500;AN=2;BaseQRankSum=2.551;ClippingRankSum=1.417;DP=23;FS=11.129;MLEAC=1;MLEAF=0.500;MQ=37.86;MQRankSum=1.480;QD=21.47;ReadPosRankSum=0.472;SOR=2.233	GT:AD:DP:GQ:PL	0/1:9,14:23:99:522,0,233
NOT_SCAFFOLDED_NGS_utg24159|quiver|pilon	10307	.	TTTTTG	T	88.73	SnpCluster	AC=1;AF=0.500;AN=2;BaseQRankSum=-1.115;ClippingRankSum=-0.265;DP=24;FS=2.304;MLEAC=1;MLEAF=0.500;MQ=44.35;MQRankSum=-0.053;QD=3.70;ReadPosRankSum=1.752;SOR=1.609	GT:AD:DP:GQ:PL	0/1:14,4:18:99:126,0,557
NOT_SCAFFOLDED_NGS_utg24159|quiver|pilon	10312	.	G	GT	105.73	SnpCluster	AC=1;AF=0.500;AN=2;BaseQRankSum=0.653;ClippingRankSum=-0.553;DP=24;FS=1.913;MLEAC=1;MLEAF=0.500;MQ=44.35;MQRankSum=2.965;QD=4.41;ReadPosRankSum=-1.256;SOR=0.330	GT:AD:DP:GQ:PL	0/1:11,6:17:99:143,0,426
NOT_SCAFFOLDED_NGS_utg24159|quiver|pilon	10316	.	T	TG	124.73	SnpCluster	AC=1;AF=0.500;AN=2;BaseQRankSum=0.972;ClippingRankSum=-1.991;DP=25;FS=0.000;MLEAC=1;MLEAF=0.500;MQ=43.54;MQRankSum=-1.528;QD=4.99;ReadPosRankSum=1.342;SOR=0.730	GT:AD:DP:GQ:PL	0/1:16,5:21:99:162,0,613
NOT_SCAFFOLDED_NGS_utg24159|quiver|pilon	10391	.	A	T	344.77	PASS	AC=1;AF=0.500;AN=2;BaseQRankSum=0.156;ClippingRankSum=-1.713;DP=14;FS=0.000;MLEAC=1;MLEAF=0.500;MQ=36.42;MQRankSum=1.713;QD=24.63;ReadPosRankSum=1.246;SOR=0.473	GT:AD:DP:GQ:PL	0/1:3,11:14:51:373,0,51
NOT_SCAFFOLDED_NGS_utg24159|quiver|pilon	10723	.	G	GT	149.87	PASS	AC=2;AF=1.00;AN=2;DP=5;FS=0.000;MLEAC=2;MLEAF=1.00;MQ=31.70;QD=29.97;SOR=3.611	GT:AD:DP:GQ:PL	1/1:0,5:5:15:187,15,0
NOT_SCAFFOLDED_NGS_utg24159|quiver|pilon	11291	.	C	T	55.77	LowCoverage	AC=1;AF=0.500;AN=2;BaseQRankSum=0.727;ClippingRankSum=-0.727;DP=4;FS=0.000;MLEAC=1;MLEAF=0.500;MQ=31.02;MQRankSum=-0.727;QD=13.94;ReadPosRankSum=0.727;SOR=1.609	GT:AD:DP:GQ:PL	0/1:1,3:4:28:84,0,28
NOT_SCAFFOLDED_NGS_utg24159|quiver|pilon	11397	.	T	A	274.77	SnpCluster	AC=1;AF=0.500;AN=2;BaseQRankSum=0.950;ClippingRankSum=0.867;DP=19;FS=0.000;MLEAC=1;MLEAF=0.500;MQ=39.59;MQRankSum=-1.362;QD=14.46;ReadPosRankSum=1.528;SOR=0.399	GT:AD:DP:GQ:PL	0/1:11,8:19:99:303,0,477
NOT_SCAFFOLDED_NGS_utg24159|quiver|pilon	11404	.	C	T	268.77	SnpCluster	AC=1;AF=0.500;AN=2;BaseQRankSum=1.267;ClippingRankSum=0.905;DP=21;FS=0.000;MLEAC=1;MLEAF=0.500;MQ=39.63;MQRankSum=-1.195;QD=12.80;ReadPosRankSum=-0.760;SOR=0.859	GT:AD:DP:GQ:PL	0/1:13,8:21:99:297,0,540
NOT_SCAFFOLDED_NGS_utg24159|quiver|pilon	11406	.	C	A	571.77	SnpCluster	AC=1;AF=0.500;AN=2;BaseQRankSum=0.224;ClippingRankSum=1.746;DP=21;FS=0.000;MLEAC=1;MLEAF=0.500;MQ=39.63;MQRankSum=0.493;QD=27.23;ReadPosRankSum=1.388;SOR=0.776	GT:AD:DP:GQ:PL	0/1:4,17:21:90:600,0,90
NOT_SCAFFOLDED_NGS_utg24159|quiver|pilon	11539	.	GTTTTA	G	208.73	PASS	AC=1;AF=0.500;AN=2;BaseQRankSum=0.572;ClippingRankSum=1.067;DP=10;FS=9.700;MLEAC=1;MLEAF=0.500;MQ=38.97;MQRankSum=1.589;QD=20.87;ReadPosRankSum=0.000;SOR=2.209	GT:AD:DP:GQ:PL	0/1:2,6:8:99:246,0,121
NOT_SCAFFOLDED_NGS_utg24159|quiver|pilon	11699	.	A	T	428.77	PASS	AC=1;AF=0.500;AN=2;BaseQRankSum=2.901;ClippingRankSum=-0.102;DP=22;FS=2.046;MLEAC=1;MLEAF=0.500;MQ=38.77;MQRankSum=1.604;QD=19.49;ReadPosRankSum=-1.126;SOR=1.609	GT:AD:DP:GQ:PL	0/1:8,14:22:99:457,0,134
NOT_SCAFFOLDED_NGS_utg24159|quiver|pilon	13235	.	C	T	894.77	PASS	AC=2;AF=1.00;AN=2;DP=22;FS=0.000;MLEAC=2;MLEAF=1.00;MQ=40.00;QD=29.98;SOR=6.273	GT:AD:DP:GQ:PL	1/1:0,22:22:66:923,66,0
NOT_SCAFFOLDED_NGS_utg24159|quiver|pilon	13396	.	G	A	1231.77	PASS	AC=2;AF=1.00;AN=2;DP=30;FS=0.000;MLEAC=2;MLEAF=1.00;MQ=57.22;QD=22.97;SOR=0.836	GT:AD:DP:GQ:PL	1/1:0,28:28:84:1260,84,0
NOT_SCAFFOLDED_NGS_utg24159|quiver|pilon	13402	.	G	C	1316.77	PASS	AC=2;AF=1.00;AN=2;DP=29;FS=0.000;MLEAC=2;MLEAF=1.00;MQ=57.12;QD=33.49;SOR=0.836	GT:AD:DP:GQ:PL	1/1:0,28:28:90:1345,90,0
NOT_SCAFFOLDED_NGS_utg24159|quiver|pilon	13407	.	G	A	361.77	PASS	AC=1;AF=0.500;AN=2;BaseQRankSum=0.572;ClippingRankSum=1.884;DP=31;FS=5.782;MLEAC=1;MLEAF=0.500;MQ=56.18;MQRankSum=1.164;QD=11.67;ReadPosRankSum=1.037;SOR=0.726	GT:AD:DP:GQ:PL	0/1:18,12:30:99:390,0,648
NOT_SCAFFOLDED_NGS_utg24159|quiver|pilon	13421	.	G	A	1409.77	PASS	AC=2;AF=1.00;AN=2;DP=31;FS=0.000;MLEAC=2;MLEAF=1.00;MQ=54.43;QD=29.76;SOR=1.329	GT:AD:DP:GQ:PL	1/1:0,30:30:99:1438,99,0
NOT_SCAFFOLDED_NGS_utg24159|quiver|pilon	13473	.	GTACCTTCA	G	234.79	PASS	AC=2;AF=1.00;AN=2;DP=11;FS=0.000;MLEAC=2;MLEAF=1.00;MQ=40.00;QD=21.34;SOR=3.912	GT:AD:DP:GQ:PL	1/1:0,6:6:19:272,19,0
NOT_SCAFFOLDED_NGS_utg24159|quiver|pilon	13482	.	GGGACTCCCAGAGACTGA	G	233.79	PASS	AC=2;AF=1.00;AN=2;DP=6;FS=0.000;MLEAC=2;MLEAF=1.00;MQ=40.00;QD=26.41;SOR=3.912	GT:AD:DP:GQ:PL	1/1:0,6:6:19:271,19,0
NOT_SCAFFOLDED_NGS_utg24159|quiver|pilon	13693	.	G	A	34.77	LowQual	AC=1;AF=0.500;AN=2;BaseQRankSum=0.198;ClippingRankSum=0.198;DP=7;FS=0.000;MLEAC=1;MLEAF=0.500;MQ=30.72;MQRankSum=1.495;QD=4.97;ReadPosRankSum=1.495;SOR=0.223	GT:AD:DP:GQ:PL	0/1:5,2:7:63:63,0,132
NOT_SCAFFOLDED_NGS_utg24159|quiver|pilon	13847	.	A	T	77.77	PASS	AC=1;AF=0.500;AN=2;BaseQRankSum=-0.358;ClippingRankSum=0.358;DP=5;FS=3.979;MLEAC=1;MLEAF=0.500;MQ=42.76;MQRankSum=0.358;QD=15.55;ReadPosRankSum=-1.231;SOR=2.833	GT:AD:DP:GQ:PL	0/1:2,3:5:57:106,0,57
NOT_SCAFFOLDED_NGS_utg24159|quiver|pilon	14318	.	T	C	103.28	LowCoverage	AC=2;AF=1.00;AN=2;DP=3;FS=0.000;MLEAC=2;MLEAF=1.00;MQ=40.00;QD=34.43;SOR=2.833	GT:AD:DP:GQ:PL	1/1:0,3:3:9:131,9,0
NOT_SCAFFOLDED_NGS_utg24159|quiver|pilon	14699	.	T	TA	108.76	LowCoverage	AC=1;AF=0.500;AN=2;DP=2;FS=0.000;MLEAC=1;MLEAF=0.500;MQ=31.62;QD=31.30;SOR=2.303	GT:AD:DP:GQ:PL	0/1:0,2:2:22:146,0,22
NOT_SCAFFOLDED_NGS_utg24159|quiver|pilon	14716	.	T	C	138.77	PASS	AC=1;AF=0.500;AN=2;BaseQRankSum=0.322;ClippingRankSum=0.956;DP=8;FS=0.000;MLEAC=1;MLEAF=0.500;MQ=37.30;MQRankSum=-0.684;QD=17.35;ReadPosRankSum=0.956;SOR=0.582	GT:AD:DP:GQ:PL	0/1:3,5:8:93:167,0,93
NOT_SCAFFOLDED_NGS_utg24159|quiver|pilon	14820	.	G	A	102.03	LowCoverage	AC=2;AF=1.00;AN=2;DP=4;FS=0.000;MLEAC=2;MLEAF=1.00;MQ=39.81;QD=25.51;SOR=1.609	GT:AD:DP:GQ:PL	1/1:0,4:4:12:130,12,0
NOT_SCAFFOLDED_NGS_utg24159|quiver|pilon	15992	.	C	T	37.77	LowQD;LowQual	AC=1;AF=0.500;AN=2;BaseQRankSum=-1.297;ClippingRankSum=-0.727;DP=29;FS=0.000;MLEAC=1;MLEAF=0.500;MQ=35.47;MQRankSum=0.348;QD=1.30;ReadPosRankSum=-1.107;SOR=0.036	GT:AD:DP:GQ:PL	0/1:25,4:29:66:66,0,910
NOT_SCAFFOLDED_NGS_utg24159|quiver|pilon	16120	.	G	A	414.77	PASS	AC=1;AF=0.500;AN=2;BaseQRankSum=-1.133;ClippingRankSum=-0.680;DP=32;FS=0.000;MLEAC=1;MLEAF=0.500;MQ=35.31;MQRankSum=-0.642;QD=12.96;ReadPosRankSum=0.642;SOR=0.582	GT:AD:DP:GQ:PL	0/1:17,15:32:99:443,0,619
NOT_SCAFFOLDED_NGS_utg24159|quiver|pilon	16164	.	C	T	94.77	PASS	AC=1;AF=0.500;AN=2;BaseQRankSum=-1.320;ClippingRankSum=0.840;DP=28;FS=0.000;MLEAC=1;MLEAF=0.500;MQ=35.08;MQRankSum=-0.300;QD=3.38;ReadPosRankSum=-0.120;SOR=0.061	GT:AD:DP:GQ:PL	0/1:23,5:28:99:123,0,1265
NOT_SCAFFOLDED_NGS_utg24159|quiver|pilon	16174	.	A	G	106.77	PASS	AC=1;AF=0.500;AN=2;BaseQRankSum=1.799;ClippingRankSum=0.318;DP=20;FS=0.000;MLEAC=1;MLEAF=0.500;MQ=34.85;MQRankSum=0.847;QD=5.34;ReadPosRankSum=-0.212;SOR=0.048	GT:AD:DP:GQ:PL	0/1:17,3:20:99:135,0,1115
NOT_SCAFFOLDED_NGS_utg24159|quiver|pilon	17768	.	G	A	40.77	LowQual	AC=1;AF=0.500;AN=2;BaseQRankSum=-0.358;ClippingRankSum=-1.231;DP=5;FS=0.000;MLEAC=1;MLEAF=0.500;MQ=37.49;MQRankSum=0.358;QD=8.15;ReadPosRankSum=-0.358;SOR=0.446	GT:AD:DP:GQ:PL	0/1:3,2:5:69:69,0,103
NOT_SCAFFOLDED_NGS_utg24159|quiver|pilon	18068	.	G	GGT	367.74	PASS	AC=2;AF=1.00;AN=2;DP=12;FS=0.000;MLEAC=2;MLEAF=1.00;MQ=55.59;QD=30.64;SOR=2.093	GT:AD:DP:GQ:PL	1/1:0,9:9:27:405,27,0
NOT_SCAFFOLDED_NGS_utg24159|quiver|pilon	18186	.	C	CG	75.25	LowCoverage	AC=2;AF=1.00;AN=2;DP=4;FS=0.000;MLEAC=2;MLEAF=1.00;MQ=38.16;QD=18.81;SOR=1.179	GT:AD:DP:GQ:PL	1/1:0,3:3:9:112,9,0
NOT_SCAFFOLDED_NGS_utg24159|quiver|pilon	18308	.	C	A	71.77	PASS	AC=1;AF=0.500;AN=2;BaseQRankSum=-0.540;ClippingRankSum=0.386;DP=13;FS=0.000;MLEAC=1;MLEAF=0.500;MQ=37.60;MQRankSum=-1.312;QD=5.52;ReadPosRankSum=1.620;SOR=1.508	GT:AD:DP:GQ:PL	0/1:9,4:13:99:100,0,281
NOT_SCAFFOLDED_NGS_utg24159|quiver|pilon	18350	.	A	T	78.77	PASS	AC=1;AF=0.500;AN=2;BaseQRankSum=-2.133;ClippingRankSum=-1.333;DP=14;FS=2.363;MLEAC=1;MLEAF=0.500;MQ=37.35;MQRankSum=-2.000;QD=5.63;ReadPosRankSum=-2.533;SOR=1.675	GT:AD:DP:GQ:PL	0/1:9,5:14:99:107,0,326
NOT_SCAFFOLDED_NGS_utg24159|quiver|pilon	19109	.	G	A	129.03	LowCoverage	AC=2;AF=1.00;AN=2;DP=4;FS=0.000;MLEAC=2;MLEAF=1.00;MQ=36.20;QD=32.26;SOR=3.258	GT:AD:DP:GQ:PL	1/1:0,4:4:12:157,12,0
NOT_SCAFFOLDED_NGS_utg4470|quiver|pilon	16149	.	G	GT	35.25	LowQual	AC=2;AF=1.00;AN=2;DP=5;FS=0.000;MLEAC=2;MLEAF=1.00;MQ=60.00;QD=7.05;SOR=2.303	GT:AD:DP:GQ:PL	1/1:0,2:2:9:72,9,0
NOT_SCAFFOLDED_NGS_utg4470|quiver|pilon	29145	.	AGT	A	38.73	LowQD;LowQual	AC=1;AF=0.500;AN=2;BaseQRankSum=1.032;ClippingRankSum=0.175;DP=60;FS=0.000;MLEAC=1;MLEAF=0.500;MQ=59.05;MQRankSum=-1.187;QD=0.65;ReadPosRankSum=0.603;SOR=0.678	GT:AD:DP:GQ:PL	0/1:33,6:39:76:76,0,1005
NOT_SCAFFOLDED_NGS_utg4470|quiver|pilon	42149	.	T	TG	105.87	PASS	AC=2;AF=1.00;AN=2;DP=7;FS=0.000;MLEAC=2;MLEAF=1.00;MQ=60.00;QD=15.12;SOR=1.022	GT:AD:DP:GQ:PL	1/1:0,5:5:15:143,15,0
NOT_SCAFFOLDED_NGS_utg4470|quiver|pilon	77748	.	T	G	36.77	LowQual	AC=1;AF=0.500;AN=2;BaseQRankSum=-0.198;ClippingRankSum=-0.198;DP=7;FS=13.222;MLEAC=1;MLEAF=0.500;MQ=35.44;MQRankSum=0.922;QD=5.25;ReadPosRankSum=-0.198;SOR=2.200	GT:AD:DP:GQ:PL	0/1:5,2:7:65:65,0,138
NOT_SCAFFOLDED_NGS_utg4470|quiver|pilon	77765	.	A	G	67.77	PASS	AC=1;AF=0.500;AN=2;BaseQRankSum=0.988;ClippingRankSum=-0.406;DP=6;FS=10.000;MLEAC=1;MLEAF=0.500;MQ=33.99;MQRankSum=0.406;QD=11.29;ReadPosRankSum=0.406;SOR=2.776	GT:AD:DP:GQ:PL	0/1:3,3:6:94:96,0,94
NOT_SCAFFOLDED_NGS_utg4470|quiver|pilon	77907	.	A	T	87.28	LowCoverage	AC=2;AF=1.00;AN=2;DP=3;FS=0.000;MLEAC=2;MLEAF=1.00;MQ=35.26;QD=29.09;SOR=2.833	GT:AD:DP:GQ:PL	1/1:0,3:3:9:115,9,0
NOT_SCAFFOLDED_NGS_utg22559|quiver|pilon	106024	.	A	G	61.77	PASS	AC=1;AF=0.500;AN=2;BaseQRankSum=0.778;ClippingRankSum=0.623;DP=14;FS=0.000;MLEAC=1;MLEAF=0.500;MQ=57.05;MQRankSum=-2.180;QD=4.41;ReadPosRankSum=1.246;SOR=1.426	GT:AD:DP:GQ:PL	0/1:11,3:14:90:90,0,1161
NOT_SCAFFOLDED_NGS_utg22559|quiver|pilon	106046	.	T	C	61.77	PASS	AC=1;AF=0.500;AN=2;BaseQRankSum=0.934;ClippingRankSum=-0.467;DP=14;FS=2.963;MLEAC=1;MLEAF=0.500;MQ=56.17;MQRankSum=-1.868;QD=4.41;ReadPosRankSum=1.713;SOR=1.981	GT:AD:DP:GQ:PL	0/1:11,3:14:90:90,0,1152
NOT_SCAFFOLDED_NGS_utg22559|quiver|pilon	106054	.	A	G	61.77	PASS	AC=1;AF=0.500;AN=2;BaseQRankSum=-0.311;ClippingRankSum=0.467;DP=14;FS=5.880;MLEAC=1;MLEAF=0.500;MQ=53.57;MQRankSum=-2.024;QD=4.41;ReadPosRankSum=0.778;SOR=2.546	GT:AD:DP:GQ:PL	0/1:11,3:14:90:90,0,1093
NOT_SCAFFOLDED_NGS_utg8032|quiver|pilon	3589	.	C	CA	58.25	PASS	AC=2;AF=1.00;AN=2;DP=8;FS=0.000;MLEAC=2;MLEAF=1.00;MQ=60.00;QD=7.28;SOR=1.179	GT:AD:DP:GQ:PL	1/1:0,3:3:9:95,9,0
NOT_SCAFFOLDED_NGS_utg8032|quiver|pilon	6107	.	GTC	G	42.73	LowQual	AC=1;AF=0.500;AN=2;BaseQRankSum=-0.638;ClippingRankSum=0.894;DP=25;FS=0.000;MLEAC=1;MLEAF=0.500;MQ=60.00;MQRankSum=-0.724;QD=1.71;ReadPosRankSum=0.236;SOR=1.022	GT:AD:DP:GQ:PL	0/1:18,4:22:80:80,0,564
NOT_SCAFFOLDED_NGS_utg8032|quiver|pilon	35364	.	A	G	54.77	PASS	AC=1;AF=0.500;AN=2;BaseQRankSum=0.696;ClippingRankSum=-1.991;DP=14;FS=11.228;MLEAC=1;MLEAF=0.500;MQ=54.58;MQRankSum=0.271;QD=3.91;ReadPosRankSum=-0.533;SOR=3.596	GT:AD:DP:GQ:PL	0/1:8,5:13:83:83,0,223
NOT_SCAFFOLDED_NGS_utg22763|quiver|pilon	4843	.	G	T	858.77	PASS	AC=2;AF=1.00;AN=2;DP=23;FS=0.000;MLEAC=2;MLEAF=1.00;MQ=41.30;QD=26.80;SOR=0.776	GT:AD:DP:GQ:PL	1/1:0,23:23:69:887,69,0
NOT_SCAFFOLDED_NGS_utg22763|quiver|pilon	4892	.	T	G	199.77	PASS	AC=1;AF=0.500;AN=2;BaseQRankSum=1.331;ClippingRankSum=-1.910;DP=15;FS=5.021;MLEAC=1;MLEAF=0.500;MQ=36.86;MQRankSum=-0.984;QD=13.32;ReadPosRankSum=-0.984;SOR=1.492	GT:AD:DP:GQ:PL	0/1:8,7:15:99:228,0,239
NOT_SCAFFOLDED_NGS_utg22763|quiver|pilon	5008	.	A	T	56.77	PASS	AC=1;AF=0.500;AN=2;BaseQRankSum=0.254;ClippingRankSum=-0.592;DP=13;FS=6.368;MLEAC=1;MLEAF=0.500;MQ=49.66;MQRankSum=-1.606;QD=4.37;ReadPosRankSum=0.761;SOR=2.833	GT:AD:DP:GQ:PL	0/1:10,3:13:85:85,0,284
NOT_SCAFFOLDED_NGS_utg22763|quiver|pilon	5617	.	T	G	235.77	PASS	AC=1;AF=0.500;AN=2;BaseQRankSum=2.246;ClippingRankSum=-1.868;DP=35;FS=2.572;MLEAC=1;MLEAF=0.500;MQ=40.86;MQRankSum=0.132;QD=6.74;ReadPosRankSum=2.321;SOR=1.745	GT:AD:DP:GQ:PL	0/1:26,9:35:99:264,0,793
NOT_SCAFFOLDED_NGS_utg22763|quiver|pilon	6435	.	T	C	34.77	LowQual	AC=1;AF=0.500;AN=2;BaseQRankSum=1.589;ClippingRankSum=-1.589;DP=9;FS=0.000;MLEAC=1;MLEAF=0.500;MQ=39.89;MQRankSum=-1.067;QD=3.86;ReadPosRankSum=-1.067;SOR=0.169	GT:AD:DP:GQ:PL	0/1:6,2:8:63:63,0,169
NOT_SCAFFOLDED_NGS_utg22763|quiver|pilon	6550	.	G	C	601.77	PASS	AC=2;AF=1.00;AN=2;DP=15;FS=0.000;MLEAC=2;MLEAF=1.00;MQ=41.34;QD=32.84;SOR=4.047	GT:AD:DP:GQ:PL	1/1:0,15:15:45:630,45,0
NOT_SCAFFOLDED_NGS_utg22763|quiver|pilon	6556	.	A	G	319.77	PASS	AC=1;AF=0.500;AN=2;BaseQRankSum=0.533;ClippingRankSum=0.000;DP=14;FS=0.000;MLEAC=1;MLEAF=0.500;MQ=42.46;MQRankSum=1.733;QD=22.84;ReadPosRankSum=-0.667;SOR=1.329	GT:AD:DP:GQ:PL	0/1:5,9:14:99:348,0,156
NOT_SCAFFOLDED_NGS_utg22763|quiver|pilon	6605	.	A	G	205.77	PASS	AC=1;AF=0.500;AN=2;BaseQRankSum=-0.572;ClippingRankSum=0.000;DP=8;FS=0.000;MLEAC=1;MLEAF=0.500;MQ=38.64;MQRankSum=1.589;QD=25.72;ReadPosRankSum=1.589;SOR=1.863	GT:AD:DP:GQ:PL	0/1:2,6:8:43:234,0,43
NOT_SCAFFOLDED_NGS_utg22763|quiver|pilon	6896	.	C	T	581.77	PASS	AC=2;AF=1.00;AN=2;DP=14;FS=0.000;MLEAC=2;MLEAF=1.00;MQ=40.00;QD=30.33;SOR=3.912	GT:AD:DP:GQ:PL	1/1:0,14:14:42:610,42,0
NOT_SCAFFOLDED_NGS_utg22763|quiver|pilon	6906	.	G	T	624.77	PASS	AC=2;AF=1.00;AN=2;DP=15;FS=0.000;MLEAC=2;MLEAF=1.00;MQ=43.20;QD=28.24;SOR=3.126	GT:AD:DP:GQ:PL	1/1:0,15:15:45:653,45,0
NOT_SCAFFOLDED_NGS_utg22763|quiver|pilon	6933	.	A	T	718.77	PASS	AC=2;AF=1.00;AN=2;DP=18;FS=0.000;MLEAC=2;MLEAF=1.00;MQ=48.76;QD=26.66;SOR=2.833	GT:AD:DP:GQ:PL	1/1:0,18:18:54:747,54,0
NOT_SCAFFOLDED_NGS_utg22763|quiver|pilon	6960	.	T	TC	932.73	PASS	AC=2;AF=1.00;AN=2;DP=24;FS=0.000;MLEAC=2;MLEAF=1.00;MQ=51.71;QD=28.53;SOR=1.519	GT:AD:DP:GQ:PL	1/1:0,24:24:72:970,72,0
NOT_SCAFFOLDED_NGS_utg22763|quiver|pilon	7180	.	C	G	465.77	PASS	AC=2;AF=1.00;AN=2;DP=11;FS=0.000;MLEAC=2;MLEAF=1.00;MQ=49.35;QD=31.40;SOR=3.442	GT:AD:DP:GQ:PL	1/1:0,11:11:33:494,33,0
NOT_SCAFFOLDED_NGS_utg22763|quiver|pilon	7186	.	C	T	465.77	PASS	AC=2;AF=1.00;AN=2;DP=10;FS=0.000;MLEAC=2;MLEAF=1.00;MQ=48.86;QD=24.53;SOR=3.258	GT:AD:DP:GQ:PL	1/1:0,10:10:33:494,33,0
NOT_SCAFFOLDED_NGS_utg22763|quiver|pilon	7218	.	C	G	193.90	PASS	AC=2;AF=1.00;AN=2;DP=5;FS=0.000;MLEAC=2;MLEAF=1.00;MQ=45.45;QD=32.53;SOR=3.611	GT:AD:DP:GQ:PL	1/1:0,5:5:15:222,15,0
NOT_SCAFFOLDED_NGS_utg22763|quiver|pilon	7230	.	G	A	107.28	LowCoverage;SnpCluster	AC=2;AF=1.00;AN=2;DP=3;FS=0.000;MLEAC=2;MLEAF=1.00;MQ=41.34;QD=29.27;SOR=2.833	GT:AD:DP:GQ:PL	1/1:0,3:3:9:135,9,0
NOT_SCAFFOLDED_NGS_utg22763|quiver|pilon	7235	.	C	T	107.28	LowCoverage;SnpCluster	AC=2;AF=1.00;AN=2;DP=3;FS=0.000;MLEAC=2;MLEAF=1.00;MQ=41.34;QD=25.95;SOR=2.833	GT:AD:DP:GQ:PL	1/1:0,3:3:9:135,9,0
NOT_SCAFFOLDED_NGS_utg22763|quiver|pilon	7240	.	T	TG	98.25	LowCoverage;SnpCluster	AC=2;AF=1.00;AN=2;DP=3;FS=0.000;MLEAC=2;MLEAF=1.00;MQ=41.34;QD=32.75;SOR=2.833	GT:AD:DP:GQ:PL	1/1:0,3:3:9:135,9,0
NOT_SCAFFOLDED_NGS_utg22763|quiver|pilon	7390	.	G	GGA	592.73	PASS	AC=2;AF=1.00;AN=2;DP=17;FS=0.000;MLEAC=2;MLEAF=1.00;MQ=53.24;QD=34.87;SOR=0.976	GT:AD:DP:GQ:PL	1/1:0,14:14:42:630,42,0
NOT_SCAFFOLDED_NGS_utg22763|quiver|pilon	7391	.	T	G	601.77	PASS	AC=2;AF=1.00;AN=2;DP=14;FS=0.000;MLEAC=2;MLEAF=1.00;MQ=51.68;QD=32.28;SOR=0.976	GT:AD:DP:GQ:PL	1/1:0,14:14:42:630,42,0
NOT_SCAFFOLDED_NGS_utg22763|quiver|pilon	7434	.	T	C	152.03	LowCoverage	AC=2;AF=1.00;AN=2;DP=4;FS=0.000;MLEAC=2;MLEAF=1.00;MQ=37.23;QD=27.89;SOR=1.609	GT:AD:DP:GQ:PL	1/1:0,4:4:12:180,12,0
NOT_SCAFFOLDED_NGS_utg22763|quiver|pilon	7438	.	A	G	152.03	LowCoverage	AC=2;AF=1.00;AN=2;DP=4;FS=0.000;MLEAC=2;MLEAF=1.00;MQ=37.23;QD=32.24;SOR=1.609	GT:AD:DP:GQ:PL	1/1:0,4:4:12:180,12,0
NOT_SCAFFOLDED_NGS_utg22763|quiver|pilon	7477	.	C	T	138.03	PASS	AC=2;AF=1.00;AN=2;DP=5;FS=0.000;MLEAC=2;MLEAF=1.00;MQ=48.77;QD=27.61;SOR=3.258	GT:AD:DP:GQ:PL	1/1:0,4:4:12:166,12,0
NOT_SCAFFOLDED_NGS_utg22763|quiver|pilon	7814	.	G	A	175.90	PASS	AC=2;AF=1.00;AN=2;DP=5;FS=0.000;MLEAC=2;MLEAF=1.00;MQ=44.72;QD=27.87;SOR=1.981	GT:AD:DP:GQ:PL	1/1:0,5:5:15:204,15,0
NOT_SCAFFOLDED_NGS_utg22763|quiver|pilon	7869	.	T	A	128.03	LowCoverage	AC=2;AF=1.00;AN=2;DP=4;FS=0.000;MLEAC=2;MLEAF=1.00;MQ=36.35;QD=32.01;SOR=1.609	GT:AD:DP:GQ:PL	1/1:0,4:4:12:156,12,0
NOT_SCAFFOLDED_NGS_utg22763|quiver|pilon	7954	.	C	A	51.77	LowCoverage	AC=1;AF=0.500;AN=2;BaseQRankSum=0.736;ClippingRankSum=-0.736;DP=3;FS=4.771;MLEAC=1;MLEAF=0.500;MQ=33.21;MQRankSum=0.736;QD=17.26;ReadPosRankSum=0.736;SOR=2.225	GT:AD:DP:GQ:PL	0/1:1,2:3:31:80,0,31
NOT_SCAFFOLDED_NGS_utg22763|quiver|pilon	7983	.	G	A	262.80	PASS	AC=1;AF=0.500;AN=2;BaseQRankSum=-0.747;ClippingRankSum=-0.747;DP=8;FS=9.031;MLEAC=1;MLEAF=0.500;MQ=38.09;MQRankSum=0.747;QD=32.85;ReadPosRankSum=-0.747;SOR=4.163	GT:AD:DP:GQ:PL	0/1:1,7:8:21:291,0,21
NOT_SCAFFOLDED_NGS_utg22763|quiver|pilon	7991	.	T	C	303.84	PASS	AC=1;AF=0.500;AN=2;BaseQRankSum=-0.747;ClippingRankSum=-0.747;DP=8;FS=9.031;MLEAC=1;MLEAF=0.500;MQ=38.09;MQRankSum=0.747;QD=31.54;ReadPosRankSum=-0.747;SOR=4.163	GT:AD:DP:GQ:PL	0/1:1,7:8:18:332,0,18
NOT_SCAFFOLDED_NGS_utg22763|quiver|pilon	7996	.	G	A	303.84	PASS	AC=1;AF=0.500;AN=2;BaseQRankSum=-0.751;ClippingRankSum=0.751;DP=9;FS=9.542;MLEAC=1;MLEAF=0.500;MQ=39.88;MQRankSum=0.751;QD=33.76;ReadPosRankSum=-0.751;SOR=4.398	GT:AD:DP:GQ:PL	0/1:1,8:9:18:332,0,18
NOT_SCAFFOLDED_NGS_utg22763|quiver|pilon	8165	.	C	G	506.77	PASS	AC=1;AF=0.500;AN=2;BaseQRankSum=-0.237;ClippingRankSum=-0.829;DP=19;FS=11.635;MLEAC=1;MLEAF=0.500;MQ=49.41;MQRankSum=1.422;QD=26.67;ReadPosRankSum=-0.237;SOR=1.231	GT:AD:DP:GQ:PL	0/1:3,15:18:75:535,0,75
NOT_SCAFFOLDED_NGS_utg22763|quiver|pilon	8275	.	A	G	78.77	PASS	AC=1;AF=0.500;AN=2;BaseQRankSum=-0.365;ClippingRankSum=-0.741;DP=10;FS=0.000;MLEAC=1;MLEAF=0.500;MQ=40.10;MQRankSum=0.365;QD=7.88;ReadPosRankSum=-0.633;SOR=0.693	GT:AD:DP:GQ:PL	0/1:6,4:10:99:107,0,225
NOT_SCAFFOLDED_NGS_utg22763|quiver|pilon	8279	.	C	T	116.77	PASS	AC=1;AF=0.500;AN=2;BaseQRankSum=0.000;ClippingRankSum=-0.361;DP=9;FS=2.808;MLEAC=1;MLEAF=0.500;MQ=38.85;MQRankSum=1.652;QD=12.97;ReadPosRankSum=1.652;SOR=1.518	GT:AD:DP:GQ:PL	0/1:5,4:9:99:145,0,186
NOT_SCAFFOLDED_NGS_utg22763|quiver|pilon	8291	.	A	AT	199.80	PASS	AC=2;AF=1.00;AN=2;DP=6;FS=0.000;MLEAC=2;MLEAF=1.00;MQ=40.00;QD=33.30;SOR=1.329	GT:AD:DP:GQ:PL	1/1:0,6:6:18:237,18,0
NOT_SCAFFOLDED_NGS_utg22763|quiver|pilon	8334	.	G	A	33.77	LowQual	AC=1;AF=0.500;AN=2;BaseQRankSum=-0.198;ClippingRankSum=-1.495;DP=7;FS=0.000;MLEAC=1;MLEAF=0.500;MQ=40.00;MQRankSum=0.198;QD=4.82;ReadPosRankSum=0.922;SOR=0.446	GT:AD:DP:GQ:PL	0/1:5,2:7:62:62,0,158
NOT_SCAFFOLDED_NGS_utg22763|quiver|pilon	8466	.	G	GA	187.87	PASS	AC=2;AF=1.00;AN=2;DP=6;FS=0.000;MLEAC=2;MLEAF=1.00;MQ=41.41;QD=31.31;SOR=1.981	GT:AD:DP:GQ:PL	1/1:0,5:5:15:225,15,0
NOT_SCAFFOLDED_NGS_utg22763|quiver|pilon	8469	.	T	A	196.90	SnpCluster	AC=2;AF=1.00;AN=2;DP=5;FS=0.000;MLEAC=2;MLEAF=1.00;MQ=41.69;QD=24.02;SOR=1.981	GT:AD:DP:GQ:PL	1/1:0,5:5:15:225,15,0
NOT_SCAFFOLDED_NGS_utg22763|quiver|pilon	8477	.	A	T	196.90	SnpCluster	AC=2;AF=1.00;AN=2;DP=5;FS=0.000;MLEAC=2;MLEAF=1.00;MQ=41.69;QD=23.64;SOR=1.981	GT:AD:DP:GQ:PL	1/1:0,5:5:15:225,15,0
NOT_SCAFFOLDED_NGS_utg22763|quiver|pilon	8479	.	G	T	196.90	SnpCluster	AC=2;AF=1.00;AN=2;DP=5;FS=0.000;MLEAC=2;MLEAF=1.00;MQ=41.69;QD=33.06;SOR=1.981	GT:AD:DP:GQ:PL	1/1:0,5:5:15:225,15,0
NOT_SCAFFOLDED_NGS_utg22763|quiver|pilon	8489	.	A	T	196.90	PASS	AC=2;AF=1.00;AN=2;DP=5;FS=0.000;MLEAC=2;MLEAF=1.00;MQ=41.69;QD=31.91;SOR=1.981	GT:AD:DP:GQ:PL	1/1:0,5:5:15:225,15,0
NOT_SCAFFOLDED_NGS_utg22763|quiver|pilon	8499	.	C	CA	187.87	PASS	AC=2;AF=1.00;AN=2;DP=5;FS=0.000;MLEAC=2;MLEAF=1.00;MQ=41.69;QD=33.15;SOR=1.981	GT:AD:DP:GQ:PL	1/1:0,5:5:15:225,15,0
NOT_SCAFFOLDED_NGS_utg22763|quiver|pilon	8502	.	G	T	196.90	PASS	AC=2;AF=1.00;AN=2;DP=5;FS=0.000;MLEAC=2;MLEAF=1.00;MQ=41.69;QD=29.92;SOR=1.981	GT:AD:DP:GQ:PL	1/1:0,5:5:15:225,15,0
NOT_SCAFFOLDED_NGS_utg22763|quiver|pilon	8671	.	A	C	38.77	LowQD;LowQual	AC=1;AF=0.500;AN=2;BaseQRankSum=2.251;ClippingRankSum=0.370;DP=35;FS=9.947;MLEAC=1;MLEAF=0.500;MQ=57.29;MQRankSum=-1.282;QD=1.11;ReadPosRankSum=-0.313;SOR=3.242	GT:AD:DP:GQ:PL	0/1:28,4:32:67:67,0,886
NOT_SCAFFOLDED_NGS_utg22763|quiver|pilon	8893	.	T	G	40.77	LowQD;LowQual	AC=1;AF=0.500;AN=2;BaseQRankSum=1.186;ClippingRankSum=0.839;DP=71;FS=7.503;MLEAC=1;MLEAF=0.500;MQ=52.83;MQRankSum=-3.809;QD=0.57;ReadPosRankSum=-1.533;SOR=2.572	GT:AD:DP:GQ:PL	0/1:64,7:71:69:69,0,2320
NOT_SCAFFOLDED_NGS_utg22763|quiver|pilon	8909	.	C	A	33.77	LowQD;LowQual	AC=1;AF=0.500;AN=2;BaseQRankSum=0.600;ClippingRankSum=0.314;DP=72;FS=3.744;MLEAC=1;MLEAF=0.500;MQ=51.07;MQRankSum=-3.449;QD=0.47;ReadPosRankSum=0.600;SOR=1.719	GT:AD:DP:GQ:PL	0/1:64,8:72:62:62,0,2550
NOT_SCAFFOLDED_NGS_utg22763|quiver|pilon	8914	.	C	T	1068.77	PASS	AC=1;AF=0.500;AN=2;BaseQRankSum=1.892;ClippingRankSum=0.579;DP=70;FS=12.111;MLEAC=1;MLEAF=0.500;MQ=49.90;MQRankSum=1.064;QD=15.27;ReadPosRankSum=0.981;SOR=2.229	GT:AD:DP:GQ:PL	0/1:39,31:70:99:1097,0,1356
NOT_SCAFFOLDED_NGS_utg22763|quiver|pilon	8925	.	C	A	661.77	PASS	AC=1;AF=0.500;AN=2;BaseQRankSum=0.464;ClippingRankSum=1.393;DP=67;FS=14.871;MLEAC=1;MLEAF=0.500;MQ=48.25;MQRankSum=-0.020;QD=9.88;ReadPosRankSum=0.399;SOR=0.100	GT:AD:DP:GQ:PL	0/1:43,24:67:99:690,0,1591
NOT_SCAFFOLDED_NGS_utg22763|quiver|pilon	8934	.	T	A	937.77	PASS	AC=1;AF=0.500;AN=2;BaseQRankSum=0.716;ClippingRankSum=0.177;DP=65;FS=3.601;MLEAC=1;MLEAF=0.500;MQ=47.00;MQRankSum=2.055;QD=14.43;ReadPosRankSum=-1.149;SOR=1.308	GT:AD:DP:GQ:PL	0/1:34,31:65:99:966,0,1300
NOT_SCAFFOLDED_NGS_utg22763|quiver|pilon	8948	.	A	T	915.77	PASS	AC=1;AF=0.500;AN=2;BaseQRankSum=1.213;ClippingRankSum=0.849;DP=67;FS=4.812;MLEAC=1;MLEAF=0.500;MQ=44.79;MQRankSum=2.006;QD=13.67;ReadPosRankSum=0.220;SOR=0.915	GT:AD:DP:GQ:PL	0/1:36,31:67:99:944,0,1162
NOT_SCAFFOLDED_NGS_utg22763|quiver|pilon	9149	.	G	C	262.77	PASS	AC=1;AF=0.500;AN=2;BaseQRankSum=2.405;ClippingRankSum=-0.061;DP=33;FS=0.000;MLEAC=1;MLEAF=0.500;MQ=43.00;MQRankSum=-0.667;QD=7.96;ReadPosRankSum=0.141;SOR=0.722	GT:AD:DP:GQ:PL	0/1:24,9:33:99:291,0,739
NOT_SCAFFOLDED_NGS_utg22763|quiver|pilon	9225	.	C	A	475.77	PASS	AC=1;AF=0.500;AN=2;BaseQRankSum=1.038;ClippingRankSum=-0.455;DP=33;FS=0.000;MLEAC=1;MLEAF=0.500;MQ=57.15;MQRankSum=1.038;QD=14.42;ReadPosRankSum=0.856;SOR=0.486	GT:AD:DP:GQ:PL	0/1:19,14:33:99:504,0,703
NOT_SCAFFOLDED_NGS_utg22763|quiver|pilon	9286	.	C	A	159.77	PASS	AC=1;AF=0.500;AN=2;BaseQRankSum=-2.420;ClippingRankSum=-1.210;DP=34;FS=0.000;MLEAC=1;MLEAF=0.500;MQ=58.50;MQRankSum=-2.733;QD=4.70;ReadPosRankSum=-0.820;SOR=0.816	GT:AD:DP:GQ:PL	0/1:25,9:34:99:188,0,923
NOT_SCAFFOLDED_NGS_utg22763|quiver|pilon	9297	.	AG	A	309.73	PASS	AC=1;AF=0.500;AN=2;BaseQRankSum=0.612;ClippingRankSum=1.159;DP=38;FS=0.000;MLEAC=1;MLEAF=0.500;MQ=58.74;MQRankSum=-2.446;QD=8.15;ReadPosRankSum=-1.481;SOR=0.706	GT:AD:DP:GQ:PL	0/1:27,11:38:99:347,0,973
NOT_SCAFFOLDED_NGS_utg22763|quiver|pilon	9315	.	G	A	892.77	PASS	AC=1;AF=0.500;AN=2;BaseQRankSum=0.627;ClippingRankSum=0.060;DP=38;FS=0.000;MLEAC=1;MLEAF=0.500;MQ=58.79;MQRankSum=1.404;QD=23.49;ReadPosRankSum=1.911;SOR=0.663	GT:AD:DP:GQ:PL	0/1:15,23:38:99:921,0,561
NOT_SCAFFOLDED_NGS_utg22763|quiver|pilon	9316	.	G	T	892.77	PASS	AC=1;AF=0.500;AN=2;BaseQRankSum=0.926;ClippingRankSum=0.418;DP=38;FS=0.000;MLEAC=1;MLEAF=0.500;MQ=58.79;MQRankSum=3.942;QD=23.49;ReadPosRankSum=1.672;SOR=0.663	GT:AD:DP:GQ:PL	0/1:15,23:38:99:921,0,561
NOT_SCAFFOLDED_NGS_utg22763|quiver|pilon	9346	.	G	T	950.77	PASS	AC=1;AF=0.500;AN=2;BaseQRankSum=0.057;ClippingRankSum=-1.039;DP=45;FS=0.000;MLEAC=1;MLEAF=0.500;MQ=59.20;MQRankSum=-0.834;QD=21.13;ReadPosRankSum=-0.057;SOR=0.770	GT:AD:DP:GQ:PL	0/1:20,25:45:99:979,0,765
NOT_SCAFFOLDED_NGS_utg22763|quiver|pilon	9347	.	C	G	950.77	PASS	AC=1;AF=0.500;AN=2;BaseQRankSum=0.674;ClippingRankSum=-0.011;DP=45;FS=0.000;MLEAC=1;MLEAF=0.500;MQ=59.20;MQRankSum=3.095;QD=21.13;ReadPosRankSum=-0.126;SOR=0.770	GT:AD:DP:GQ:PL	0/1:20,25:45:99:979,0,765
NOT_SCAFFOLDED_NGS_utg22763|quiver|pilon	9384	.	C	T	552.77	PASS	AC=1;AF=0.500;AN=2;BaseQRankSum=-0.308;ClippingRankSum=1.016;DP=45;FS=4.211;MLEAC=1;MLEAF=0.500;MQ=59.96;MQRankSum=1.016;QD=12.28;ReadPosRankSum=0.582;SOR=0.297	GT:AD:DP:GQ:PL	0/1:25,20:45:99:581,0,805
NOT_SCAFFOLDED_NGS_utg22763|quiver|pilon	9475	.	C	T	564.77	PASS	AC=1;AF=0.500;AN=2;BaseQRankSum=0.744;ClippingRankSum=-0.380;DP=37;FS=1.289;MLEAC=1;MLEAF=0.500;MQ=54.84;MQRankSum=2.720;QD=15.26;ReadPosRankSum=0.896;SOR=0.430	GT:AD:DP:GQ:PL	0/1:18,19:37:99:593,0,515
NOT_SCAFFOLDED_NGS_utg22763|quiver|pilon	9505	.	G	C	426.77	PASS	AC=1;AF=0.500;AN=2;BaseQRankSum=-2.051;ClippingRankSum=-1.331;DP=37;FS=2.879;MLEAC=1;MLEAF=0.500;MQ=54.44;MQRankSum=-2.959;QD=11.53;ReadPosRankSum=-0.517;SOR=1.214	GT:AD:DP:GQ:PL	0/1:23,14:37:99:455,0,955
NOT_SCAFFOLDED_NGS_utg22763|quiver|pilon	9513	.	A	T	376.77	PASS	AC=1;AF=0.500;AN=2;BaseQRankSum=0.584;ClippingRankSum=0.790;DP=36;FS=11.143;MLEAC=1;MLEAF=0.500;MQ=53.08;MQRankSum=-1.992;QD=10.47;ReadPosRankSum=0.687;SOR=2.483	GT:AD:DP:GQ:PL	0/1:25,11:36:99:405,0,1018
NOT_SCAFFOLDED_NGS_utg22763|quiver|pilon	9544	.	G	A	272.77	PASS	AC=1;AF=0.500;AN=2;BaseQRankSum=-0.151;ClippingRankSum=-0.061;DP=40;FS=8.303;MLEAC=1;MLEAF=0.500;MQ=50.71;MQRankSum=-1.848;QD=6.82;ReadPosRankSum=2.120;SOR=2.376	GT:AD:DP:GQ:PL	0/1:29,11:40:99:301,0,917
NOT_SCAFFOLDED_NGS_utg22763|quiver|pilon	9571	.	C	T	608.77	PASS	AC=1;AF=0.500;AN=2;BaseQRankSum=1.602;ClippingRankSum=-0.204;DP=27;FS=1.721;MLEAC=1;MLEAF=0.500;MQ=47.16;MQRankSum=2.942;QD=22.55;ReadPosRankSum=-0.146;SOR=0.518	GT:AD:DP:GQ:PL	0/1:8,17:25:99:637,0,257
NOT_SCAFFOLDED_NGS_utg22763|quiver|pilon	9592	.	G	C	289.77	SnpCluster	AC=1;AF=0.500;AN=2;BaseQRankSum=-1.109;ClippingRankSum=-1.365;DP=14;FS=4.593;MLEAC=1;MLEAF=0.500;MQ=50.31;MQRankSum=3.165;QD=20.70;ReadPosRankSum=3.165;SOR=0.959	GT:AD:DP:GQ:PL	0/1:6,8:14:99:318,0,228
NOT_SCAFFOLDED_NGS_utg22763|quiver|pilon	9597	.	G	GA	283.73	SnpCluster	AC=1;AF=0.500;AN=2;BaseQRankSum=0.271;ClippingRankSum=-0.696;DP=13;FS=2.276;MLEAC=1;MLEAF=0.500;MQ=51.02;MQRankSum=2.927;QD=21.83;ReadPosRankSum=2.927;SOR=1.034	GT:AD:DP:GQ:PL	0/1:5,8:13:99:321,0,186
NOT_SCAFFOLDED_NGS_utg22763|quiver|pilon	9598	.	G	A	388.73	SnpCluster	AC=1;AF=0.500;AN=2;DP=13;FS=0.000;MLEAC=1;MLEAF=0.500;MQ=51.02;QD=29.90;SOR=1.179	GT:AD:DP:GQ:PL	0/1:4,8:12:84:324,0,84
NOT_SCAFFOLDED_NGS_utg22763|quiver|pilon	9602	.	C	CT	402.74	SnpCluster	AC=2;AF=1.00;AN=2;DP=10;FS=0.000;MLEAC=2;MLEAF=1.00;MQ=54.10;QD=29.40;SOR=1.085	GT:AD:DP:GQ:PL	1/1:0,10:10:30:440,30,0
NOT_SCAFFOLDED_NGS_utg22763|quiver|pilon	9661	.	C	T	244.77	PASS	AC=1;AF=0.500;AN=2;BaseQRankSum=-0.127;ClippingRankSum=0.687;DP=29;FS=1.690;MLEAC=1;MLEAF=0.500;MQ=56.78;MQRankSum=-4.094;QD=8.44;ReadPosRankSum=0.839;SOR=1.080	GT:AD:DP:GQ:PL	0/1:20,8:28:99:273,0,798
NOT_SCAFFOLDED_NGS_utg22763|quiver|pilon	9667	.	C	T	241.77	PASS	AC=1;AF=0.500;AN=2;BaseQRankSum=0.558;ClippingRankSum=1.035;DP=28;FS=4.000;MLEAC=1;MLEAF=0.500;MQ=56.33;MQRankSum=-3.744;QD=8.63;ReadPosRankSum=1.620;SOR=0.966	GT:AD:DP:GQ:PL	0/1:19,8:27:99:270,0,799
NOT_SCAFFOLDED_NGS_utg22763|quiver|pilon	9734	.	C	T	654.77	PASS	AC=1;AF=0.500;AN=2;BaseQRankSum=0.521;ClippingRankSum=2.535;DP=44;FS=4.430;MLEAC=1;MLEAF=0.500;MQ=49.98;MQRankSum=-0.284;QD=14.88;ReadPosRankSum=2.583;SOR=1.313	GT:AD:DP:GQ:PL	0/1:19,25:44:99:683,0,396
NOT_SCAFFOLDED_NGS_utg22763|quiver|pilon	9746	.	T	G	614.77	PASS	AC=1;AF=0.500;AN=2;BaseQRankSum=0.384;ClippingRankSum=0.794;DP=43;FS=1.209;MLEAC=1;MLEAF=0.500;MQ=47.93;MQRankSum=0.102;QD=14.30;ReadPosRankSum=1.845;SOR=0.928	GT:AD:DP:GQ:PL	0/1:17,25:42:99:643,0,457
NOT_SCAFFOLDED_NGS_utg22763|quiver|pilon	9754	.	A	T	142.77	PASS	AC=1;AF=0.500;AN=2;BaseQRankSum=1.652;ClippingRankSum=0.330;DP=39;FS=1.639;MLEAC=1;MLEAF=0.500;MQ=48.68;MQRankSum=0.157;QD=3.66;ReadPosRankSum=1.861;SOR=1.194	GT:AD:DP:GQ:PL	0/1:31,8:39:99:171,0,1194
NOT_SCAFFOLDED_NGS_utg22763|quiver|pilon	9808	.	A	G	150.77	SnpCluster	AC=1;AF=0.500;AN=2;BaseQRankSum=1.991;ClippingRankSum=0.978;DP=13;FS=6.368;MLEAC=1;MLEAF=0.500;MQ=46.35;MQRankSum=-0.978;QD=11.60;ReadPosRankSum=0.817;SOR=2.833	GT:AD:DP:GQ:PL	0/1:8,5:13:99:179,0,321
NOT_SCAFFOLDED_NGS_utg22763|quiver|pilon	9812	.	T	C	150.77	SnpCluster	AC=1;AF=0.500;AN=2;BaseQRankSum=0.600;ClippingRankSum=0.536;DP=12;FS=3.090;MLEAC=1;MLEAF=0.500;MQ=45.76;MQRankSum=-0.929;QD=12.56;ReadPosRankSum=1.468;SOR=2.494	GT:AD:DP:GQ:PL	0/1:8,4:12:99:179,0,321
NOT_SCAFFOLDED_NGS_utg22763|quiver|pilon	9815	.	C	T	115.77	SnpCluster	AC=1;AF=0.500;AN=2;BaseQRankSum=0.600;ClippingRankSum=0.000;DP=12;FS=3.090;MLEAC=1;MLEAF=0.500;MQ=45.76;MQRankSum=-0.929;QD=9.65;ReadPosRankSum=1.468;SOR=2.494	GT:AD:DP:GQ:PL	0/1:8,4:12:99:144,0,324
NOT_SCAFFOLDED_NGS_utg22763|quiver|pilon	9816	.	C	G	115.77	SnpCluster	AC=1;AF=0.500;AN=2;BaseQRankSum=0.289;ClippingRankSum=-1.239;DP=12;FS=3.090;MLEAC=1;MLEAF=0.500;MQ=45.76;MQRankSum=-0.929;QD=9.65;ReadPosRankSum=1.468;SOR=2.494	GT:AD:DP:GQ:PL	0/1:8,4:12:99:144,0,324
NOT_SCAFFOLDED_NGS_utg22763|quiver|pilon	9881	.	C	G	38.77	LowQual	AC=1;AF=0.500;AN=2;BaseQRankSum=-0.720;ClippingRankSum=-0.720;DP=6;FS=4.771;MLEAC=1;MLEAF=0.500;MQ=51.41;MQRankSum=-1.380;QD=6.46;ReadPosRankSum=0.720;SOR=0.039	GT:AD:DP:GQ:PL	0/1:4,2:6:67:67,0,156
NOT_SCAFFOLDED_NGS_utg22763|quiver|pilon	9899	.	G	A	40.77	LowQual;SnpCluster	AC=1;AF=0.500;AN=2;BaseQRankSum=0.198;ClippingRankSum=-0.922;DP=7;FS=0.000;MLEAC=1;MLEAF=0.500;MQ=52.73;MQRankSum=-1.495;QD=5.82;ReadPosRankSum=0.922;SOR=0.148	GT:AD:DP:GQ:PL	0/1:5,2:7:69:69,0,204
NOT_SCAFFOLDED_NGS_utg22763|quiver|pilon	9900	.	G	A	40.77	LowQual;SnpCluster	AC=1;AF=0.500;AN=2;BaseQRankSum=0.198;ClippingRankSum=0.198;DP=7;FS=0.000;MLEAC=1;MLEAF=0.500;MQ=52.73;MQRankSum=-1.495;QD=5.82;ReadPosRankSum=0.922;SOR=0.148	GT:AD:DP:GQ:PL	0/1:5,2:7:69:69,0,204
NOT_SCAFFOLDED_NGS_utg22763|quiver|pilon	9905	.	T	TA	31.73	LowQual;SnpCluster	AC=1;AF=0.500;AN=2;BaseQRankSum=1.495;ClippingRankSum=-0.922;DP=7;FS=0.000;MLEAC=1;MLEAF=0.500;MQ=52.73;MQRankSum=-1.495;QD=4.53;ReadPosRankSum=0.922;SOR=0.148	GT:AD:DP:GQ:PL	0/1:5,2:7:69:69,0,204
NOT_SCAFFOLDED_NGS_utg22763|quiver|pilon	9906	.	G	GA	131.73	SnpCluster	AC=1;AF=0.500;AN=2;BaseQRankSum=0.143;ClippingRankSum=-0.825;DP=11;FS=0.000;MLEAC=1;MLEAF=0.500;MQ=51.25;MQRankSum=1.932;QD=11.98;ReadPosRankSum=1.408;SOR=1.179	GT:AD:DP:GQ:PL	0/1:6,5:11:99:169,0,196
NOT_SCAFFOLDED_NGS_utg22763|quiver|pilon	9921	.	GA	G	110.73	PASS	AC=1;AF=0.500;AN=2;BaseQRankSum=-1.092;ClippingRankSum=-0.212;DP=13;FS=0.000;MLEAC=1;MLEAF=0.500;MQ=52.43;MQRankSum=0.817;QD=8.52;ReadPosRankSum=2.524;SOR=1.329	GT:AD:DP:GQ:PL	0/1:8,5:13:99:148,0,260
NOT_SCAFFOLDED_NGS_utg22763|quiver|pilon	9970	.	G	A	115.77	PASS	AC=1;AF=0.500;AN=2;BaseQRankSum=0.194;ClippingRankSum=-0.710;DP=14;FS=2.027;MLEAC=1;MLEAF=0.500;MQ=47.42;MQRankSum=-0.710;QD=8.27;ReadPosRankSum=0.581;SOR=1.329	GT:AD:DP:GQ:PL	0/1:8,6:14:99:144,0,270
NOT_SCAFFOLDED_NGS_utg22763|quiver|pilon	9973	.	G	A	93.77	PASS	AC=1;AF=0.500;AN=2;BaseQRankSum=-0.583;ClippingRankSum=1.191;DP=12;FS=0.000;MLEAC=1;MLEAF=0.500;MQ=48.53;MQRankSum=1.378;QD=7.81;ReadPosRankSum=-0.259;SOR=0.307	GT:AD:DP:GQ:PL	0/1:6,6:12:99:122,0,234
NOT_SCAFFOLDED_NGS_utg22763|quiver|pilon	10194	.	C	T	104.77	PASS	AC=1;AF=0.500;AN=2;BaseQRankSum=-3.944;ClippingRankSum=-0.660;DP=41;FS=15.639;MLEAC=1;MLEAF=0.500;MQ=44.68;MQRankSum=3.302;QD=2.56;ReadPosRankSum=-0.849;SOR=0.021	GT:AD:DP:GQ:PL	0/1:26,9:35:99:133,0,1086
NOT_SCAFFOLDED_NGS_utg22763|quiver|pilon	10199	.	C	A	694.77	PASS	AC=1;AF=0.500;AN=2;BaseQRankSum=0.617;ClippingRankSum=-0.528;DP=45;FS=1.691;MLEAC=1;MLEAF=0.500;MQ=44.54;MQRankSum=-0.528;QD=15.44;ReadPosRankSum=0.147;SOR=1.355	GT:AD:DP:GQ:PL	0/1:17,21:38:99:723,0,640
NOT_SCAFFOLDED_NGS_utg22763|quiver|pilon	10214	.	T	A	478.77	PASS	AC=1;AF=0.500;AN=2;BaseQRankSum=1.531;ClippingRankSum=-1.079;DP=54;FS=7.639;MLEAC=1;MLEAF=0.500;MQ=46.40;MQRankSum=-4.248;QD=8.87;ReadPosRankSum=0.173;SOR=2.799	GT:AD:DP:GQ:PL	0/1:36,10:46:99:507,0,1550
NOT_SCAFFOLDED_NGS_utg22763|quiver|pilon	10243	.	A	AAT	937.73	PASS	AC=1;AF=0.500;AN=2;BaseQRankSum=2.857;ClippingRankSum=-0.240;DP=83;FS=18.505;MLEAC=1;MLEAF=0.500;MQ=46.04;MQRankSum=-1.931;QD=11.30;ReadPosRankSum=-0.034;SOR=3.337	GT:AD:DP:GQ:PL	0/1:49,25:74:99:975,0,2018
NOT_SCAFFOLDED_NGS_utg22763|quiver|pilon	10254	.	GTGT	G	1459.73	SnpCluster	AC=1;AF=0.500;AN=2;BaseQRankSum=-0.017;ClippingRankSum=-2.208;DP=84;FS=2.219;MLEAC=1;MLEAF=0.500;MQ=46.76;MQRankSum=-0.674;QD=17.38;ReadPosRankSum=-0.755;SOR=0.417	GT:AD:DP:GQ:PL	0/1:33,38:71:99:1497,0,1268
NOT_SCAFFOLDED_NGS_utg22763|quiver|pilon	10256	.	G	GT	67.73	LowQD;SnpCluster	AC=1;AF=0.500;AN=2;BaseQRankSum=2.789;ClippingRankSum=0.290;DP=84;FS=12.879;MLEAC=1;MLEAF=0.500;MQ=46.76;MQRankSum=0.924;QD=0.81;ReadPosRankSum=0.991;SOR=3.491	GT:AD:DP:GQ:PL	0/1:57,10:67:99:105,0,2312
NOT_SCAFFOLDED_NGS_utg22763|quiver|pilon	10261	.	G	T	70.77	LowQD;SnpCluster	AC=1;AF=0.500;AN=2;BaseQRankSum=1.342;ClippingRankSum=-0.753;DP=82;FS=15.587;MLEAC=1;MLEAF=0.500;MQ=47.62;MQRankSum=0.667;QD=0.86;ReadPosRankSum=2.048;SOR=3.586	GT:AD:DP:GQ:PL	0/1:58,10:68:99:99,0,2396
NOT_SCAFFOLDED_NGS_utg22763|quiver|pilon	10265	.	A	G	717.77	SnpCluster	AC=1;AF=0.500;AN=2;BaseQRankSum=3.386;ClippingRankSum=-1.418;DP=79;FS=16.205;MLEAC=1;MLEAF=0.500;MQ=47.88;MQRankSum=-0.090;QD=9.09;ReadPosRankSum=3.468;SOR=3.245	GT:AD:DP:GQ:PL	0/1:45,25:70:99:746,0,2237
NOT_SCAFFOLDED_NGS_utg22763|quiver|pilon	10286	.	TG	T	1566.73	SnpCluster	AC=1;AF=0.500;AN=2;BaseQRankSum=1.024;ClippingRankSum=-0.699;DP=114;FS=1.803;MLEAC=1;MLEAF=0.500;MQ=51.93;MQRankSum=-2.824;QD=13.74;ReadPosRankSum=5.130;SOR=0.462	GT:AD:DP:GQ:PL	0/1:63,42:105:99:1604,0,2637
NOT_SCAFFOLDED_NGS_utg22763|quiver|pilon	10288	.	TGTG	T	771.73	SnpCluster	AC=1;AF=0.500;AN=2;BaseQRankSum=1.699;ClippingRankSum=0.109;DP=106;FS=3.176;MLEAC=1;MLEAF=0.500;MQ=51.37;MQRankSum=-4.131;QD=7.28;ReadPosRankSum=4.711;SOR=0.407	GT:AD:DP:GQ:PL	0/1:64,27:91:99:809,0,2693
NOT_SCAFFOLDED_NGS_utg22763|quiver|pilon	10293	.	G	T	1471.77	SnpCluster	AC=1;AF=0.500;AN=2;BaseQRankSum=-0.215;ClippingRankSum=-1.127;DP=107;FS=5.504;MLEAC=1;MLEAF=0.500;MQ=51.51;MQRankSum=-3.114;QD=13.75;ReadPosRankSum=4.616;SOR=0.331	GT:AD:DP:GQ:PL	0/1:63,35:98:99:1500,0,2587
NOT_SCAFFOLDED_NGS_utg22763|quiver|pilon	10319	.	G	T	1978.77	PASS	AC=1;AF=0.500;AN=2;BaseQRankSum=0.712;ClippingRankSum=0.583;DP=124;FS=5.597;MLEAC=1;MLEAF=0.500;MQ=56.14;MQRankSum=-2.433;QD=15.96;ReadPosRankSum=-1.238;SOR=0.760	GT:AD:DP:GQ:PL	0/1:66,56:122:99:2007,0,2474
NOT_SCAFFOLDED_NGS_utg22763|quiver|pilon	10359	.	A	T	1829.77	PASS	AC=1;AF=0.500;AN=2;BaseQRankSum=1.028;ClippingRankSum=0.582;DP=120;FS=2.441;MLEAC=1;MLEAF=0.500;MQ=58.79;MQRankSum=1.140;QD=15.25;ReadPosRankSum=-0.105;SOR=0.977	GT:AD:DP:GQ:PL	0/1:60,59:119:99:1858,0,2238
NOT_SCAFFOLDED_NGS_utg22763|quiver|pilon	10362	.	G	T	1644.77	PASS	AC=1;AF=0.500;AN=2;BaseQRankSum=-0.302;ClippingRankSum=0.066;DP=114;FS=0.730;MLEAC=1;MLEAF=0.500;MQ=58.92;MQRankSum=-1.372;QD=14.43;ReadPosRankSum=0.289;SOR=0.584	GT:AD:DP:GQ:PL	0/1:60,53:113:99:1673,0,2355
NOT_SCAFFOLDED_NGS_utg22763|quiver|pilon	10476	.	G	A	832.77	PASS	AC=1;AF=0.500;AN=2;BaseQRankSum=-0.036;ClippingRankSum=-0.522;DP=43;FS=0.000;MLEAC=1;MLEAF=0.500;MQ=44.90;MQRankSum=0.838;QD=19.37;ReadPosRankSum=1.057;SOR=0.602	GT:AD:DP:GQ:PL	0/1:21,22:43:99:861,0,816
NOT_SCAFFOLDED_NGS_utg22763|quiver|pilon	10479	.	T	G	829.77	PASS	AC=1;AF=0.500;AN=2;BaseQRankSum=-0.293;ClippingRankSum=-0.880;DP=44;FS=0.000;MLEAC=1;MLEAF=0.500;MQ=45.27;MQRankSum=0.340;QD=18.86;ReadPosRankSum=2.242;SOR=0.693	GT:AD:DP:GQ:PL	0/1:22,22:44:99:858,0,850
NOT_SCAFFOLDED_NGS_utg22763|quiver|pilon	10508	.	T	G	661.77	PASS	AC=1;AF=0.500;AN=2;BaseQRankSum=1.694;ClippingRankSum=-0.297;DP=51;FS=0.000;MLEAC=1;MLEAF=0.500;MQ=49.60;MQRankSum=0.029;QD=12.98;ReadPosRankSum=0.182;SOR=0.784	GT:AD:DP:GQ:PL	0/1:30,21:51:99:690,0,931
NOT_SCAFFOLDED_NGS_utg22763|quiver|pilon	10562	.	C	G	749.77	PASS	AC=1;AF=0.500;AN=2;BaseQRankSum=0.359;ClippingRankSum=0.689;DP=50;FS=1.096;MLEAC=1;MLEAF=0.500;MQ=56.53;MQRankSum=-1.078;QD=15.00;ReadPosRankSum=0.301;SOR=0.446	GT:AD:DP:GQ:PL	0/1:26,24:50:99:778,0,889
NOT_SCAFFOLDED_NGS_utg22763|quiver|pilon	10673	.	G	T	789.77	PASS	AC=1;AF=0.500;AN=2;BaseQRankSum=-2.994;ClippingRankSum=0.065;DP=41;FS=0.000;MLEAC=1;MLEAF=0.500;MQ=56.39;MQRankSum=-1.085;QD=19.26;ReadPosRankSum=-0.667;SOR=0.624	GT:AD:DP:GQ:PL	0/1:22,19:41:99:818,0,849
NOT_SCAFFOLDED_NGS_utg22763|quiver|pilon	10688	.	G	T	638.77	PASS	AC=1;AF=0.500;AN=2;BaseQRankSum=-0.822;ClippingRankSum=-0.499;DP=38;FS=1.290;MLEAC=1;MLEAF=0.500;MQ=53.95;MQRankSum=-0.705;QD=16.81;ReadPosRankSum=-1.174;SOR=0.412	GT:AD:DP:GQ:PL	0/1:21,17:38:99:667,0,805
NOT_SCAFFOLDED_NGS_utg22763|quiver|pilon	10733	.	T	C	426.77	PASS	AC=1;AF=0.500;AN=2;BaseQRankSum=2.190;ClippingRankSum=0.892;DP=36;FS=13.869;MLEAC=1;MLEAF=0.500;MQ=46.02;MQRankSum=-0.925;QD=11.85;ReadPosRankSum=1.120;SOR=1.081	GT:AD:DP:GQ:PL	0/1:22,14:36:99:455,0,834
NOT_SCAFFOLDED_NGS_utg22763|quiver|pilon	10775	.	G	T	124.77	PASS	AC=1;AF=0.500;AN=2;BaseQRankSum=-0.687;ClippingRankSum=-0.069;DP=39;FS=0.000;MLEAC=1;MLEAF=0.500;MQ=39.27;MQRankSum=0.858;QD=3.20;ReadPosRankSum=0.034;SOR=0.955	GT:AD:DP:GQ:PL	0/1:29,9:38:99:153,0,1209
NOT_SCAFFOLDED_NGS_utg22763|quiver|pilon	10821	.	T	A	114.77	PASS	AC=1;AF=0.500;AN=2;BaseQRankSum=0.941;ClippingRankSum=-0.372;DP=35;FS=8.352;MLEAC=1;MLEAF=0.500;MQ=43.70;MQRankSum=-1.116;QD=3.28;ReadPosRankSum=-0.109;SOR=3.023	GT:AD:DP:GQ:PL	0/1:29,6:35:99:143,0,1177
NOT_SCAFFOLDED_NGS_utg22763|quiver|pilon	10827	.	C	T	306.77	PASS	AC=1;AF=0.500;AN=2;BaseQRankSum=-0.549;ClippingRankSum=-0.206;DP=36;FS=27.517;MLEAC=1;MLEAF=0.500;MQ=44.23;MQRankSum=1.992;QD=8.52;ReadPosRankSum=-1.030;SOR=1.632	GT:AD:DP:GQ:PL	0/1:25,11:36:99:335,0,960
NOT_SCAFFOLDED_NGS_utg22763|quiver|pilon	10841	.	C	T	107.77	PASS	AC=1;AF=0.500;AN=2;BaseQRankSum=1.160;ClippingRankSum=-0.328;DP=35;FS=11.907;MLEAC=1;MLEAF=0.500;MQ=46.24;MQRankSum=-1.773;QD=3.08;ReadPosRankSum=-0.810;SOR=3.533	GT:AD:DP:GQ:PL	0/1:29,6:35:99:136,0,1208
NOT_SCAFFOLDED_NGS_utg22763|quiver|pilon	10858	.	T	A	569.77	PASS	AC=1;AF=0.500;AN=2;BaseQRankSum=-0.155;ClippingRankSum=0.707;DP=36;FS=0.000;MLEAC=1;MLEAF=0.500;MQ=51.34;MQRankSum=0.397;QD=15.83;ReadPosRankSum=-0.052;SOR=0.914	GT:AD:DP:GQ:PL	0/1:16,18:34:99:598,0,642
NOT_SCAFFOLDED_NGS_utg22763|quiver|pilon	10881	.	G	A	596.77	PASS	AC=1;AF=0.500;AN=2;BaseQRankSum=0.493;ClippingRankSum=-0.188;DP=48;FS=7.131;MLEAC=1;MLEAF=0.500;MQ=55.79;MQRankSum=-2.373;QD=12.43;ReadPosRankSum=-0.705;SOR=1.911	GT:AD:DP:GQ:PL	0/1:23,21:44:99:625,0,787
NOT_SCAFFOLDED_NGS_utg22763|quiver|pilon	10934	.	A	G	711.77	PASS	AC=1;AF=0.500;AN=2;BaseQRankSum=0.779;ClippingRankSum=-0.253;DP=54;FS=3.905;MLEAC=1;MLEAF=0.500;MQ=52.63;MQRankSum=0.350;QD=13.18;ReadPosRankSum=0.273;SOR=0.465	GT:AD:DP:GQ:PL	0/1:23,27:50:99:740,0,531
NOT_SCAFFOLDED_NGS_utg22763|quiver|pilon	11002	.	A	T	294.77	PASS	AC=1;AF=0.500;AN=2;BaseQRankSum=0.334;ClippingRankSum=-0.267;DP=22;FS=6.193;MLEAC=1;MLEAF=0.500;MQ=38.52;MQRankSum=2.070;QD=13.40;ReadPosRankSum=1.002;SOR=2.655	GT:AD:DP:GQ:PL	0/1:13,9:22:99:323,0,479
NOT_SCAFFOLDED_NGS_utg22763|quiver|pilon	11029	.	A	T	40.77	LowQual	AC=1;AF=0.500;AN=2;BaseQRankSum=-0.922;ClippingRankSum=-0.198;DP=7;FS=5.441;MLEAC=1;MLEAF=0.500;MQ=37.87;MQRankSum=-0.198;QD=5.82;ReadPosRankSum=0.922;SOR=0.027	GT:AD:DP:GQ:PL	0/1:5,2:7:69:69,0,204
NOT_SCAFFOLDED_NGS_utg22763|quiver|pilon	11031	.	C	CT	194.80	PASS	AC=2;AF=1.00;AN=2;DP=7;FS=0.000;MLEAC=2;MLEAF=1.00;MQ=37.87;QD=27.83;SOR=2.303	GT:AD:DP:GQ:PL	1/1:0,6:6:18:232,18,0
NOT_SCAFFOLDED_NGS_utg22763|quiver|pilon	11168	.	G	C	69.77	PASS	AC=1;AF=0.500;AN=2;BaseQRankSum=1.231;ClippingRankSum=-1.231;DP=5;FS=0.000;MLEAC=1;MLEAF=0.500;MQ=33.97;MQRankSum=0.358;QD=13.95;ReadPosRankSum=0.358;SOR=0.223	GT:AD:DP:GQ:PL	0/1:2,3:5:75:98,0,75
NOT_SCAFFOLDED_NGS_utg22763|quiver|pilon	11210	.	T	C	345.77	PASS	AC=1;AF=0.500;AN=2;BaseQRankSum=2.758;ClippingRankSum=-0.071;DP=14;FS=7.549;MLEAC=1;MLEAF=0.500;MQ=36.75;MQRankSum=2.192;QD=24.70;ReadPosRankSum=0.636;SOR=3.258	GT:AD:DP:GQ:PL	0/1:4,10:14:57:374,0,57
NOT_SCAFFOLDED_NGS_utg22763|quiver|pilon	11382	.	T	A	272.78	PASS	AC=2;AF=1.00;AN=2;DP=8;FS=0.000;MLEAC=2;MLEAF=1.00;MQ=46.18;QD=34.10;SOR=1.863	GT:AD:DP:GQ:PL	1/1:0,8:8:24:301,24,0
NOT_SCAFFOLDED_NGS_utg22763|quiver|pilon	11441	.	C	T	95.28	LowCoverage	AC=2;AF=1.00;AN=2;DP=3;FS=0.000;MLEAC=2;MLEAF=1.00;MQ=40.00;QD=31.76;SOR=2.833	GT:AD:DP:GQ:PL	1/1:0,3:3:9:123,9,0
NOT_SCAFFOLDED_NGS_utg22763|quiver|pilon	11472	.	A	T	100.28	LowCoverage	AC=2;AF=1.00;AN=2;DP=3;FS=0.000;MLEAC=2;MLEAF=1.00;MQ=40.00;QD=33.43;SOR=2.833	GT:AD:DP:GQ:PL	1/1:0,3:3:9:128,9,0
NOT_SCAFFOLDED_NGS_utg22763|quiver|pilon	11726	.	C	CT	45.73	LowQD;LowQual	AC=1;AF=0.500;AN=2;BaseQRankSum=2.178;ClippingRankSum=-0.057;DP=42;FS=3.990;MLEAC=1;MLEAF=0.500;MQ=53.75;MQRankSum=-3.807;QD=1.09;ReadPosRankSum=-0.966;SOR=1.536	GT:AD:DP:GQ:PL	0/1:34,6:40:83:83,0,1049
NOT_SCAFFOLDED_NGS_utg22763|quiver|pilon	11783	.	G	A	346.77	PASS	AC=1;AF=0.500;AN=2;BaseQRankSum=0.630;ClippingRankSum=-0.835;DP=81;FS=5.541;MLEAC=1;MLEAF=0.500;MQ=50.12;MQRankSum=-2.289;QD=4.28;ReadPosRankSum=-0.346;SOR=1.511	GT:AD:DP:GQ:PL	0/1:63,18:81:99:375,0,2009
NOT_SCAFFOLDED_NGS_utg22763|quiver|pilon	11831	.	A	T	67.77	LowQD	AC=1;AF=0.500;AN=2;BaseQRankSum=-2.104;ClippingRankSum=0.286;DP=68;FS=1.345;MLEAC=1;MLEAF=0.500;MQ=45.48;MQRankSum=1.100;QD=1.00;ReadPosRankSum=1.377;SOR=1.042	GT:AD:DP:GQ:PL	0/1:58,10:68:96:96,0,2022
NOT_SCAFFOLDED_NGS_utg22763|quiver|pilon	13944	.	T	C	49.77	LowQual	AC=1;AF=0.500;AN=2;BaseQRankSum=-0.382;ClippingRankSum=0.978;DP=11;FS=7.404;MLEAC=1;MLEAF=0.500;MQ=50.57;MQRankSum=-1.708;QD=4.52;ReadPosRankSum=-0.715;SOR=2.800	GT:AD:DP:GQ:PL	0/1:8,3:11:78:78,0,252
NOT_SCAFFOLDED_NGS_utg22763|quiver|pilon	14556	.	G	A	126.77	PASS	AC=1;AF=0.500;AN=2;BaseQRankSum=-2.596;ClippingRankSum=-0.700;DP=31;FS=0.000;MLEAC=1;MLEAF=0.500;MQ=45.28;MQRankSum=-0.203;QD=4.09;ReadPosRankSum=0.339;SOR=0.434	GT:AD:DP:GQ:PL	0/1:23,8:31:99:155,0,844
NOT_SCAFFOLDED_NGS_utg22763|quiver|pilon	14607	.	A	T	188.77	PASS	AC=1;AF=0.500;AN=2;BaseQRankSum=-2.014;ClippingRankSum=-0.588;DP=46;FS=0.000;MLEAC=1;MLEAF=0.500;MQ=48.92;MQRankSum=-1.538;QD=4.10;ReadPosRankSum=1.213;SOR=0.693	GT:AD:DP:GQ:PL	0/1:34,12:46:99:217,0,1063
NOT_SCAFFOLDED_NGS_utg22763|quiver|pilon	14750	.	A	T	441.77	PASS	AC=1;AF=0.500;AN=2;BaseQRankSum=-1.354;ClippingRankSum=1.037;DP=45;FS=6.765;MLEAC=1;MLEAF=0.500;MQ=51.64;MQRankSum=1.330;QD=9.82;ReadPosRankSum=-0.817;SOR=1.069	GT:AD:DP:GQ:PL	0/1:28,16:44:99:470,0,1013
NOT_SCAFFOLDED_NGS_utg22763|quiver|pilon	15104	.	TG	T	178.73	PASS	AC=1;AF=0.500;AN=2;BaseQRankSum=0.585;ClippingRankSum=-0.636;DP=31;FS=1.638;MLEAC=1;MLEAF=0.500;MQ=36.70;MQRankSum=0.178;QD=5.77;ReadPosRankSum=0.788;SOR=1.022	GT:AD:DP:GQ:PL	0/1:20,8:28:99:216,0,676
NOT_SCAFFOLDED_NGS_utg22763|quiver|pilon	15107	.	TG	T	515.73	PASS	AC=1;AF=0.500;AN=2;BaseQRankSum=-0.024;ClippingRankSum=-0.408;DP=33;FS=0.000;MLEAC=1;MLEAF=0.500;MQ=35.69;MQRankSum=-0.120;QD=15.63;ReadPosRankSum=0.360;SOR=0.622	GT:AD:DP:GQ:PL	0/1:10,18:28:99:553,0,306
NOT_SCAFFOLDED_NGS_utg22763|quiver|pilon	15134	.	G	C	204.77	PASS	AC=1;AF=0.500;AN=2;BaseQRankSum=1.978;ClippingRankSum=0.686;DP=33;FS=0.000;MLEAC=1;MLEAF=0.500;MQ=40.76;MQRankSum=3.467;QD=6.21;ReadPosRankSum=-1.234;SOR=0.818	GT:AD:DP:GQ:PL	0/1:23,10:33:99:233,0,1011
NOT_SCAFFOLDED_NGS_utg22763|quiver|pilon	15138	.	GTC	G	711.73	SnpCluster	AC=1;AF=0.500;AN=2;BaseQRankSum=-2.779;ClippingRankSum=0.373;DP=38;FS=0.000;MLEAC=1;MLEAF=0.500;MQ=43.47;MQRankSum=-4.397;QD=18.73;ReadPosRankSum=0.581;SOR=0.460	GT:AD:DP:GQ:PL	0/1:15,20:35:99:749,0,610
NOT_SCAFFOLDED_NGS_utg22763|quiver|pilon	15145	.	TC	T	127.73	SnpCluster	AC=1;AF=0.500;AN=2;BaseQRankSum=-2.863;ClippingRankSum=-0.130;DP=36;FS=5.557;MLEAC=1;MLEAF=0.500;MQ=45.39;MQRankSum=-2.602;QD=3.55;ReadPosRankSum=0.586;SOR=2.419	GT:AD:DP:GQ:PL	0/1:21,5:26:99:165,0,898
NOT_SCAFFOLDED_NGS_utg22763|quiver|pilon	15148	.	G	T	240.77	SnpCluster	AC=1;AF=0.500;AN=2;BaseQRankSum=-3.883;ClippingRankSum=0.833;DP=39;FS=1.553;MLEAC=1;MLEAF=0.500;MQ=45.36;MQRankSum=-3.761;QD=6.17;ReadPosRankSum=1.525;SOR=0.307	GT:AD:DP:GQ:PL	0/1:22,10:32:99:269,0,930
NOT_SCAFFOLDED_NGS_utg22763|quiver|pilon	15152	.	GTC	G	224.73	SnpCluster	AC=1;AF=0.500;AN=2;BaseQRankSum=-3.743;ClippingRankSum=1.260;DP=42;FS=3.529;MLEAC=1;MLEAF=0.500;MQ=46.56;MQRankSum=-3.962;QD=5.35;ReadPosRankSum=1.077;SOR=0.223	GT:AD:DP:GQ:PL	0/1:25,10:35:99:262,0,1005
NOT_SCAFFOLDED_NGS_utg22763|quiver|pilon	15299	.	G	A	298.77	PASS	AC=1;AF=0.500;AN=2;BaseQRankSum=-2.088;ClippingRankSum=0.322;DP=84;FS=12.161;MLEAC=1;MLEAF=0.500;MQ=50.75;MQRankSum=-0.627;QD=3.56;ReadPosRankSum=3.047;SOR=1.803	GT:AD:DP:GQ:PL	0/1:66,18:84:99:327,0,2278
NOT_SCAFFOLDED_NGS_utg22763|quiver|pilon	15440	.	T	C	393.77	PASS	AC=1;AF=0.500;AN=2;BaseQRankSum=0.598;ClippingRankSum=0.863;DP=29;FS=12.308;MLEAC=1;MLEAF=0.500;MQ=39.05;MQRankSum=0.465;QD=13.58;ReadPosRankSum=-0.199;SOR=3.611	GT:AD:DP:GQ:PL	0/1:17,12:29:99:422,0,597
NOT_SCAFFOLDED_NGS_utg22763|quiver|pilon	17782	.	G	A	154.77	PASS	AC=1;AF=0.500;AN=2;BaseQRankSum=1.221;ClippingRankSum=0.684;DP=8;FS=17.482;MLEAC=1;MLEAF=0.500;MQ=38.62;MQRankSum=1.221;QD=19.35;ReadPosRankSum=1.517;SOR=3.585	GT:AD:DP:GQ:PL	0/1:3,5:8:99:183,0,102
NOT_SCAFFOLDED_NGS_utg22763|quiver|pilon	17838	.	C	T	97.28	LowCoverage	AC=2;AF=1.00;AN=2;DP=3;FS=0.000;MLEAC=2;MLEAF=1.00;MQ=39.03;QD=32.43;SOR=2.833	GT:AD:DP:GQ:PL	1/1:0,3:3:9:125,9,0
NOT_SCAFFOLDED_NGS_utg22763|quiver|pilon	20956	.	TTTC	T	607.73	PASS	AC=1;AF=0.500;AN=2;BaseQRankSum=0.651;ClippingRankSum=-0.085;DP=29;FS=1.800;MLEAC=1;MLEAF=0.500;MQ=49.46;MQRankSum=2.293;QD=20.96;ReadPosRankSum=1.557;SOR=0.298	GT:AD:DP:GQ:PL	0/1:9,16:25:99:645,0,330
NOT_SCAFFOLDED_NGS_utg22763|quiver|pilon	20969	.	C	G	320.77	PASS	AC=1;AF=0.500;AN=2;BaseQRankSum=0.631;ClippingRankSum=-0.022;DP=31;FS=3.676;MLEAC=1;MLEAF=0.500;MQ=50.28;MQRankSum=-2.894;QD=10.35;ReadPosRankSum=2.286;SOR=1.532	GT:AD:DP:GQ:PL	0/1:22,9:31:99:349,0,843
NOT_SCAFFOLDED_NGS_utg22763|quiver|pilon	20992	.	G	A	313.73	PASS	AC=1;AF=0.500;AN=2;BaseQRankSum=0.110;ClippingRankSum=-0.286;DP=32;FS=6.082;MLEAC=1;MLEAF=0.500;MQ=50.29;MQRankSum=-3.278;QD=9.80;ReadPosRankSum=2.134;SOR=1.981	GT:AD:DP:GQ:PL	0/1:22,10:32:99:351,0,918
NOT_SCAFFOLDED_NGS_utg22763|quiver|pilon	21000	.	G	A	325.77	PASS	AC=1;AF=0.500;AN=2;BaseQRankSum=1.037;ClippingRankSum=-0.549;DP=32;FS=8.513;MLEAC=1;MLEAF=0.500;MQ=48.92;MQRankSum=-2.541;QD=10.18;ReadPosRankSum=0.814;SOR=2.303	GT:AD:DP:GQ:PL	0/1:22,10:32:99:354,0,870
NOT_SCAFFOLDED_NGS_utg22763|quiver|pilon	21036	.	G	C	55.77	PASS	AC=1;AF=0.500;AN=2;BaseQRankSum=-0.178;ClippingRankSum=-0.462;DP=26;FS=0.000;MLEAC=1;MLEAF=0.500;MQ=47.00;MQRankSum=-2.452;QD=2.14;ReadPosRankSum=-1.149;SOR=0.540	GT:AD:DP:GQ:PL	0/1:22,4:26:84:84,0,724
NOT_SCAFFOLDED_NGS_utg22763|quiver|pilon	21047	.	C	G	135.77	PASS	AC=1;AF=0.500;AN=2;BaseQRankSum=1.676;ClippingRankSum=-1.233;DP=29;FS=0.000;MLEAC=1;MLEAF=0.500;MQ=46.05;MQRankSum=-1.360;QD=4.68;ReadPosRankSum=-1.550;SOR=0.495	GT:AD:DP:GQ:PL	0/1:25,4:29:99:164,0,898
NOT_SCAFFOLDED_NGS_utg22763|quiver|pilon	21062	.	G	T	305.77	PASS	AC=1;AF=0.500;AN=2;BaseQRankSum=0.775;ClippingRankSum=0.888;DP=34;FS=1.441;MLEAC=1;MLEAF=0.500;MQ=43.20;MQRankSum=-2.740;QD=8.99;ReadPosRankSum=-1.644;SOR=0.430	GT:AD:DP:GQ:PL	0/1:24,10:34:99:334,0,915
NOT_SCAFFOLDED_NGS_utg22763|quiver|pilon	21077	.	G	A	509.77	PASS	AC=1;AF=0.500;AN=2;BaseQRankSum=0.157;ClippingRankSum=0.997;DP=34;FS=1.377;MLEAC=1;MLEAF=0.500;MQ=40.31;MQRankSum=-1.522;QD=14.99;ReadPosRankSum=-1.417;SOR=0.432	GT:AD:DP:GQ:PL	0/1:20,14:34:99:538,0,755
NOT_SCAFFOLDED_NGS_utg22763|quiver|pilon	21115	.	A	C	148.77	PASS	AC=1;AF=0.500;AN=2;BaseQRankSum=1.316;ClippingRankSum=0.706;DP=44;FS=10.672;MLEAC=1;MLEAF=0.500;MQ=39.75;MQRankSum=0.931;QD=3.38;ReadPosRankSum=-1.123;SOR=3.048	GT:AD:DP:GQ:PL	0/1:37,7:44:99:177,0,1612
NOT_SCAFFOLDED_NGS_utg22763|quiver|pilon	21120	.	G	T	145.77	PASS	AC=1;AF=0.500;AN=2;BaseQRankSum=1.091;ClippingRankSum=0.911;DP=47;FS=10.637;MLEAC=1;MLEAF=0.500;MQ=39.76;MQRankSum=0.105;QD=3.10;ReadPosRankSum=0.075;SOR=3.033	GT:AD:DP:GQ:PL	0/1:40,7:47:99:174,0,1652
NOT_SCAFFOLDED_NGS_utg22763|quiver|pilon	21155	.	A	T	481.77	PASS	AC=1;AF=0.500;AN=2;BaseQRankSum=1.577;ClippingRankSum=0.368;DP=45;FS=2.781;MLEAC=1;MLEAF=0.500;MQ=39.34;MQRankSum=0.842;QD=10.71;ReadPosRankSum=-0.937;SOR=1.312	GT:AD:DP:GQ:PL	0/1:29,16:45:99:510,0,1043
NOT_SCAFFOLDED_NGS_utg22763|quiver|pilon	21178	.	A	T	634.77	PASS	AC=1;AF=0.500;AN=2;BaseQRankSum=1.035;ClippingRankSum=-0.182;DP=64;FS=9.196;MLEAC=1;MLEAF=0.500;MQ=46.92;MQRankSum=-1.735;QD=9.92;ReadPosRankSum=1.581;SOR=0.985	GT:AD:DP:GQ:PL	0/1:41,23:64:99:663,0,1330
NOT_SCAFFOLDED_NGS_utg22763|quiver|pilon	21222	.	T	A	844.77	PASS	AC=1;AF=0.500;AN=2;BaseQRankSum=1.623;ClippingRankSum=0.467;DP=83;FS=0.000;MLEAC=1;MLEAF=0.500;MQ=52.01;MQRankSum=0.795;QD=10.18;ReadPosRankSum=2.567;SOR=0.796	GT:AD:DP:GQ:PL	0/1:55,28:83:99:873,0,1745
NOT_SCAFFOLDED_NGS_utg22763|quiver|pilon	21256	.	C	T	1574.77	PASS	AC=1;AF=0.500;AN=2;BaseQRankSum=-0.193;ClippingRankSum=-0.344;DP=82;FS=0.000;MLEAC=1;MLEAF=0.500;MQ=53.63;MQRankSum=1.219;QD=19.20;ReadPosRankSum=2.282;SOR=0.632	GT:AD:DP:GQ:PL	0/1:34,48:82:99:1603,0,1113
NOT_SCAFFOLDED_NGS_utg22763|quiver|pilon	21293	.	T	C	622.77	PASS	AC=1;AF=0.500;AN=2;BaseQRankSum=1.883;ClippingRankSum=0.604;DP=65;FS=0.000;MLEAC=1;MLEAF=0.500;MQ=48.11;MQRankSum=-1.329;QD=9.58;ReadPosRankSum=2.125;SOR=0.763	GT:AD:DP:GQ:PL	0/1:45,20:65:99:651,0,1436
NOT_SCAFFOLDED_NGS_utg22763|quiver|pilon	21338	.	G	A	556.77	PASS	AC=1;AF=0.500;AN=2;BaseQRankSum=2.043;ClippingRankSum=0.031;DP=49;FS=9.051;MLEAC=1;MLEAF=0.500;MQ=39.05;MQRankSum=-0.156;QD=11.36;ReadPosRankSum=0.259;SOR=0.142	GT:AD:DP:GQ:PL	0/1:31,18:49:99:585,0,1127
NOT_SCAFFOLDED_NGS_utg22763|quiver|pilon	21371	.	G	A	1186.77	PASS	AC=1;AF=0.500;AN=2;BaseQRankSum=1.828;ClippingRankSum=-1.579;DP=54;FS=1.102;MLEAC=1;MLEAF=0.500;MQ=40.66;MQRankSum=0.479;QD=21.98;ReadPosRankSum=0.106;SOR=0.991	GT:AD:DP:GQ:PL	0/1:21,33:54:99:1215,0,613
NOT_SCAFFOLDED_NGS_utg22763|quiver|pilon	21391	.	G	T	257.77	PASS	AC=1;AF=0.500;AN=2;BaseQRankSum=1.637;ClippingRankSum=-0.056;DP=54;FS=3.158;MLEAC=1;MLEAF=0.500;MQ=41.91;MQRankSum=-0.969;QD=4.77;ReadPosRankSum=1.904;SOR=1.473	GT:AD:DP:GQ:PL	0/1:44,10:54:99:286,0,1797
NOT_SCAFFOLDED_NGS_utg22763|quiver|pilon	21397	.	G	T	257.77	PASS	AC=1;AF=0.500;AN=2;BaseQRankSum=0.358;ClippingRankSum=-0.902;DP=51;FS=3.253;MLEAC=1;MLEAF=0.500;MQ=42.02;MQRankSum=-1.371;QD=5.05;ReadPosRankSum=1.643;SOR=1.402	GT:AD:DP:GQ:PL	0/1:42,9:51:99:286,0,1782
NOT_SCAFFOLDED_NGS_utg22763|quiver|pilon	21416	.	C	G	225.77	PASS	AC=1;AF=0.500;AN=2;BaseQRankSum=-1.613;ClippingRankSum=-1.176;DP=50;FS=3.190;MLEAC=1;MLEAF=0.500;MQ=41.77;MQRankSum=-1.273;QD=4.52;ReadPosRankSum=-2.680;SOR=1.460	GT:AD:DP:GQ:PL	0/1:40,10:50:99:254,0,1284
NOT_SCAFFOLDED_NGS_utg22763|quiver|pilon	21433	.	G	A	67.77	PASS	AC=1;AF=0.500;AN=2;BaseQRankSum=-1.118;ClippingRankSum=-0.815;DP=43;FS=4.549;MLEAC=1;MLEAF=0.500;MQ=42.59;MQRankSum=-1.269;QD=1.58;ReadPosRankSum=-1.118;SOR=1.981	GT:AD:DP:GQ:PL	0/1:38,5:43:96:96,0,1303
NOT_SCAFFOLDED_NGS_utg22763|quiver|pilon	21596	.	GA	G	30.73	LowQual	AC=1;AF=0.500;AN=2;BaseQRankSum=0.956;ClippingRankSum=0.322;DP=9;FS=0.000;MLEAC=1;MLEAF=0.500;MQ=38.29;MQRankSum=0.322;QD=3.41;ReadPosRankSum=0.550;SOR=0.368	GT:AD:DP:GQ:PL	0/1:5,3:8:68:68,0,128
NOT_SCAFFOLDED_NGS_utg3787|quiver|pilon	22141	.	GGCTGTGCTGTGCTGT	G	166.73	PASS	AC=1;AF=0.500;AN=2;BaseQRankSum=1.221;ClippingRankSum=-0.684;DP=50;FS=0.000;MLEAC=1;MLEAF=0.500;MQ=58.10;MQRankSum=-0.684;QD=3.33;ReadPosRankSum=-0.198;SOR=0.582	GT:AD:DP:GQ:PL	0/1:3,5:8:99:204,0,129
NOT_SCAFFOLDED_NGS_utg5223|quiver|pilon	43527	.	T	G	56.77	PASS	AC=1;AF=0.500;AN=2;BaseQRankSum=-0.405;ClippingRankSum=-0.289;DP=28;FS=0.000;MLEAC=1;MLEAF=0.500;MQ=59.40;MQRankSum=0.925;QD=2.03;ReadPosRankSum=-2.139;SOR=0.693	GT:AD:DP:GQ:PL	0/1:19,7:26:85:85,0,474
NOT_SCAFFOLDED_NGS_utg5223|quiver|pilon	97680	.	A	T	34.85	LowCoverage;LowQual	AC=1;AF=0.500;AN=2;BaseQRankSum=0.736;ClippingRankSum=-0.736;DP=3;FS=0.000;MLEAC=1;MLEAF=0.500;MQ=28.49;MQRankSum=0.736;QD=11.62;ReadPosRankSum=-0.736;SOR=0.223	GT:AD:DP:GQ:PL	0/1:1,2:3:17:63,0,17
NOT_SCAFFOLDED_NGS_utg5223|quiver|pilon	150892	.	C	A	80.77	PASS	AC=1;AF=0.500;AN=2;BaseQRankSum=-1.981;ClippingRankSum=-0.736;DP=18;FS=5.315;MLEAC=1;MLEAF=0.500;MQ=48.65;MQRankSum=-3.001;QD=4.49;ReadPosRankSum=0.057;SOR=1.492	GT:AD:DP:GQ:PL	0/1:13,4:17:99:109,0,800
NOT_SCAFFOLDED_NGS_utg5223|quiver|pilon	150916	.	C	A	67.77	PASS	AC=1;AF=0.500;AN=2;BaseQRankSum=0.423;ClippingRankSum=-0.254;DP=13;FS=7.160;MLEAC=1;MLEAF=0.500;MQ=42.22;MQRankSum=-2.620;QD=5.21;ReadPosRankSum=2.113;SOR=2.804	GT:AD:DP:GQ:PL	0/1:10,3:13:96:96,0,845
NOT_SCAFFOLDED_NGS_utg5223|quiver|pilon	150925	.	G	T	58.77	PASS	AC=1;AF=0.500;AN=2;BaseQRankSum=2.093;ClippingRankSum=-0.794;DP=15;FS=11.139;MLEAC=1;MLEAF=0.500;MQ=39.17;MQRankSum=-2.670;QD=3.92;ReadPosRankSum=2.237;SOR=2.792	GT:AD:DP:GQ:PL	0/1:12,3:15:87:87,0,910
NOT_SCAFFOLDED_NGS_utg5223|quiver|pilon	152446	.	A	G	61.77	PASS	AC=1;AF=0.500;AN=2;BaseQRankSum=1.818;ClippingRankSum=0.731;DP=10;FS=0.000;MLEAC=1;MLEAF=0.500;MQ=36.34;MQRankSum=-0.546;QD=6.18;ReadPosRankSum=0.296;SOR=1.609	GT:AD:DP:GQ:PL	0/1:7,3:10:90:90,0,252
NOT_SCAFFOLDED_NGS_utg23797|quiver|pilon	4423	.	C	T	38.77	LowQual	AC=1;AF=0.500;AN=2;BaseQRankSum=-0.720;ClippingRankSum=-1.380;DP=6;FS=0.000;MLEAC=1;MLEAF=0.500;MQ=40.00;MQRankSum=0.720;QD=6.46;ReadPosRankSum=1.380;SOR=0.307	GT:AD:DP:GQ:PL	0/1:4,2:6:67:67,0,156
NOT_SCAFFOLDED_NGS_utg23797|quiver|pilon	4631	.	G	T	745.77	PASS	AC=1;AF=0.500;AN=2;BaseQRankSum=1.967;ClippingRankSum=-0.104;DP=105;FS=2.904;MLEAC=1;MLEAF=0.500;MQ=43.75;MQRankSum=-0.054;QD=7.10;ReadPosRankSum=2.111;SOR=1.022	GT:AD:DP:GQ:PL	0/1:76,29:105:99:774,0,2203
NOT_SCAFFOLDED_NGS_utg23797|quiver|pilon	4900	.	C	T	94.77	PASS	AC=1;AF=0.500;AN=2;BaseQRankSum=-0.556;ClippingRankSum=-0.103;DP=37;FS=20.499;MLEAC=1;MLEAF=0.500;MQ=42.26;MQRankSum=-1.834;QD=2.56;ReadPosRankSum=-0.433;SOR=2.209	GT:AD:DP:GQ:PL	0/1:31,6:37:99:123,0,1082
NOT_SCAFFOLDED_NGS_utg23797|quiver|pilon	6074	.	A	G	144.77	PASS	AC=1;AF=0.500;AN=2;BaseQRankSum=1.398;ClippingRankSum=0.609;DP=43;FS=2.389;MLEAC=1;MLEAF=0.500;MQ=43.93;MQRankSum=-1.201;QD=3.37;ReadPosRankSum=1.760;SOR=1.714	GT:AD:DP:GQ:PL	0/1:36,7:43:99:173,0,1218
NOT_SCAFFOLDED_NGS_utg23797|quiver|pilon	6229	.	A	G	515.77	PASS	AC=1;AF=0.500;AN=2;BaseQRankSum=2.128;ClippingRankSum=0.203;DP=87;FS=4.950;MLEAC=1;MLEAF=0.500;MQ=52.59;MQRankSum=-1.185;QD=5.93;ReadPosRankSum=-0.134;SOR=1.329	GT:AD:DP:GQ:PL	0/1:66,21:87:99:544,0,1913
NOT_SCAFFOLDED_NGS_utg23797|quiver|pilon	6286	.	G	A	231.77	PASS	AC=1;AF=0.500;AN=2;BaseQRankSum=0.491;ClippingRankSum=1.458;DP=72;FS=4.731;MLEAC=1;MLEAF=0.500;MQ=46.10;MQRankSum=-3.815;QD=3.22;ReadPosRankSum=1.715;SOR=1.656	GT:AD:DP:GQ:PL	0/1:60,12:72:99:260,0,1961
NOT_SCAFFOLDED_NGS_utg23797|quiver|pilon	6323	.	G	GC	75.73	LowQD	AC=1;AF=0.500;AN=2;BaseQRankSum=-0.556;ClippingRankSum=0.472;DP=70;FS=16.178;MLEAC=1;MLEAF=0.500;MQ=44.79;MQRankSum=-2.635;QD=1.08;ReadPosRankSum=-1.144;SOR=2.807	GT:AD:DP:GQ:PL	0/1:59,8:67:99:113,0,2088
NOT_SCAFFOLDED_NGS_utg23797|quiver|pilon	7116	.	G	A	283.77	PASS	AC=1;AF=0.500;AN=2;BaseQRankSum=0.219;ClippingRankSum=0.105;DP=59;FS=0.000;MLEAC=1;MLEAF=0.500;MQ=56.60;MQRankSum=-0.295;QD=4.81;ReadPosRankSum=0.276;SOR=0.741	GT:AD:DP:GQ:PL	0/1:44,13:57:99:312,0,1499
NOT_SCAFFOLDED_NGS_utg23797|quiver|pilon	7949	.	A	G	130.77	PASS	AC=1;AF=0.500;AN=2;BaseQRankSum=1.696;ClippingRankSum=1.230;DP=52;FS=0.000;MLEAC=1;MLEAF=0.500;MQ=57.49;MQRankSum=-0.505;QD=2.51;ReadPosRankSum=1.153;SOR=0.859	GT:AD:DP:GQ:PL	0/1:43,8:51:99:159,0,1330
NOT_SCAFFOLDED_NGS_utg23797|quiver|pilon	8042	.	A	G	468.77	PASS	AC=1;AF=0.500;AN=2;BaseQRankSum=1.147;ClippingRankSum=-1.106;DP=50;FS=0.000;MLEAC=1;MLEAF=0.500;MQ=51.75;MQRankSum=-5.468;QD=9.38;ReadPosRankSum=-1.413;SOR=0.813	GT:AD:DP:GQ:PL	0/1:33,17:50:99:497,0,1111
NOT_SCAFFOLDED_NGS_utg23797|quiver|pilon	8187	.	C	T	35.77	LowQD;LowQual	AC=1;AF=0.500;AN=2;BaseQRankSum=-2.254;ClippingRankSum=0.625;DP=40;FS=1.754;MLEAC=1;MLEAF=0.500;MQ=50.54;MQRankSum=-2.405;QD=0.89;ReadPosRankSum=-1.042;SOR=0.340	GT:AD:DP:GQ:PL	0/1:34,6:40:64:64,0,1149
NOT_SCAFFOLDED_NGS_utg23797|quiver|pilon	8520	.	C	CGT	238.73	PASS	AC=1;AF=0.500;AN=2;BaseQRankSum=-0.736;ClippingRankSum=0.623;DP=52;FS=2.336;MLEAC=1;MLEAF=0.500;MQ=57.63;MQRankSum=-0.396;QD=4.59;ReadPosRankSum=1.868;SOR=1.609	GT:AD:DP:GQ:PL	0/1:4,13:17:56:276,0,56
NOT_SCAFFOLDED_NGS_utg23797|quiver|pilon	10720	.	A	G	493.77	PASS	AC=1;AF=0.500;AN=2;BaseQRankSum=1.916;ClippingRankSum=0.326;DP=61;FS=1.104;MLEAC=1;MLEAF=0.500;MQ=54.15;MQRankSum=-5.983;QD=8.09;ReadPosRankSum=0.711;SOR=0.879	GT:AD:DP:GQ:PL	0/1:42,17:59:99:522,0,1372
NOT_SCAFFOLDED_NGS_utg23797|quiver|pilon	10777	.	TC	T	786.73	PASS	AC=1;AF=0.500;AN=2;BaseQRankSum=0.409;ClippingRankSum=0.442;DP=116;FS=4.327;MLEAC=1;MLEAF=0.500;MQ=54.11;MQRankSum=-4.866;QD=6.78;ReadPosRankSum=1.961;SOR=1.247	GT:AD:DP:GQ:PL	0/1:88,26:114:99:824,0,3638
NOT_SCAFFOLDED_NGS_utg23797|quiver|pilon	10781	.	C	T	783.77	PASS	AC=1;AF=0.500;AN=2;BaseQRankSum=-0.100;ClippingRankSum=-0.929;DP=119;FS=4.233;MLEAC=1;MLEAF=0.500;MQ=54.27;MQRankSum=-4.807;QD=6.59;ReadPosRankSum=2.203;SOR=1.168	GT:AD:DP:GQ:PL	0/1:93,26:119:99:812,0,3766
NOT_SCAFFOLDED_NGS_utg23797|quiver|pilon	10828	.	G	A	824.77	PASS	AC=1;AF=0.500;AN=2;BaseQRankSum=1.922;ClippingRankSum=-1.086;DP=128;FS=5.526;MLEAC=1;MLEAF=0.500;MQ=52.79;MQRankSum=-6.727;QD=6.44;ReadPosRankSum=1.271;SOR=1.349	GT:AD:DP:GQ:PL	0/1:96,31:127:99:853,0,3756
NOT_SCAFFOLDED_NGS_utg23797|quiver|pilon	10836	.	T	C	1467.77	PASS	AC=1;AF=0.500;AN=2;BaseQRankSum=2.584;ClippingRankSum=0.598;DP=121;FS=9.552;MLEAC=1;MLEAF=0.500;MQ=52.73;MQRankSum=-8.367;QD=12.13;ReadPosRankSum=2.534;SOR=1.528	GT:AD:DP:GQ:PL	0/1:79,41:120:99:1496,0,2523
NOT_SCAFFOLDED_NGS_utg23797|quiver|pilon	10884	.	TCA	T	312.73	PASS	AC=1;AF=0.500;AN=2;BaseQRankSum=-0.120;ClippingRankSum=-0.024;DP=164;FS=0.000;MLEAC=1;MLEAF=0.500;MQ=53.38;MQRankSum=1.890;QD=1.91;ReadPosRankSum=1.749;SOR=0.750	GT:AD:DP:GQ:PL	0/1:92,26:118:99:350,0,2824
NOT_SCAFFOLDED_NGS_utg23797|quiver|pilon	10888	.	A	T	78.77	LowQD	AC=1;AF=0.500;AN=2;BaseQRankSum=-1.591;ClippingRankSum=0.511;DP=159;FS=0.000;MLEAC=1;MLEAF=0.500;MQ=53.83;MQRankSum=0.975;QD=0.50;ReadPosRankSum=2.403;SOR=0.686	GT:AD:DP:GQ:PL	0/1:113,23:136:99:107,0,3771
NOT_SCAFFOLDED_NGS_utg23797|quiver|pilon	10922	.	A	ATG	460.73	PASS	AC=1;AF=0.500;AN=2;BaseQRankSum=0.459;ClippingRankSum=1.497;DP=172;FS=1.932;MLEAC=1;MLEAF=0.500;MQ=56.38;MQRankSum=-0.042;QD=2.68;ReadPosRankSum=1.747;SOR=0.950	GT:AD:DP:GQ:PL	0/1:128,26:154:99:498,0,4856
NOT_SCAFFOLDED_NGS_utg23797|quiver|pilon	10944	.	G	C	81.77	LowQD	AC=1;AF=0.500;AN=2;BaseQRankSum=2.070;ClippingRankSum=-0.568;DP=164;FS=1.126;MLEAC=1;MLEAF=0.500;MQ=56.72;MQRankSum=-4.197;QD=0.50;ReadPosRankSum=1.377;SOR=0.968	GT:AD:DP:GQ:PL	0/1:145,14:159:99:110,0,6142
NOT_SCAFFOLDED_NGS_utg23797|quiver|pilon	10972	.	T	TA	1093.73	PASS	AC=1;AF=0.500;AN=2;BaseQRankSum=0.499;ClippingRankSum=0.173;DP=131;FS=1.593;MLEAC=1;MLEAF=0.500;MQ=54.89;MQRankSum=-4.087;QD=8.35;ReadPosRankSum=-1.442;SOR=0.923	GT:AD:DP:GQ:PL	0/1:81,41:122:99:1131,0,2294
NOT_SCAFFOLDED_NGS_utg23797|quiver|pilon	11029	.	AC	A	312.73	PASS	AC=1;AF=0.500;AN=2;BaseQRankSum=0.711;ClippingRankSum=-1.502;DP=82;FS=1.175;MLEAC=1;MLEAF=0.500;MQ=54.71;MQRankSum=-4.304;QD=3.81;ReadPosRankSum=-0.268;SOR=0.717	GT:AD:DP:GQ:PL	0/1:65,13:78:99:350,0,2681
NOT_SCAFFOLDED_NGS_utg23797|quiver|pilon	11032	.	AG	A	561.73	PASS	AC=1;AF=0.500;AN=2;BaseQRankSum=1.301;ClippingRankSum=-0.308;DP=78;FS=1.175;MLEAC=1;MLEAF=0.500;MQ=55.15;MQRankSum=-4.438;QD=7.20;ReadPosRankSum=-0.563;SOR=0.717	GT:AD:DP:GQ:PL	0/1:65,13:78:99:599,0,2705
NOT_SCAFFOLDED_NGS_utg23797|quiver|pilon	11055	.	C	T	507.77	PASS	AC=1;AF=0.500;AN=2;BaseQRankSum=0.512;ClippingRankSum=-0.512;DP=73;FS=1.113;MLEAC=1;MLEAF=0.500;MQ=56.16;MQRankSum=-1.986;QD=6.96;ReadPosRankSum=-0.799;SOR=0.709	GT:AD:DP:GQ:PL	0/1:58,15:73:99:536,0,2426
NOT_SCAFFOLDED_NGS_utg23797|quiver|pilon	11076	.	T	C	468.77	PASS	AC=1;AF=0.500;AN=2;BaseQRankSum=1.958;ClippingRankSum=-0.470;DP=71;FS=1.165;MLEAC=1;MLEAF=0.500;MQ=58.47;MQRankSum=-1.973;QD=6.60;ReadPosRankSum=2.565;SOR=0.432	GT:AD:DP:GQ:PL	0/1:57,14:71:99:497,0,2387
NOT_SCAFFOLDED_NGS_utg23797|quiver|pilon	11081	.	C	T	516.77	PASS	AC=1;AF=0.500;AN=2;BaseQRankSum=1.145;ClippingRankSum=0.658;DP=71;FS=1.107;MLEAC=1;MLEAF=0.500;MQ=58.41;MQRankSum=-1.031;QD=7.28;ReadPosRankSum=2.047;SOR=0.512	GT:AD:DP:GQ:PL	0/1:55,15:70:99:545,0,2279
NOT_SCAFFOLDED_NGS_utg23797|quiver|pilon	11116	.	A	C	84.77	LowQD	AC=1;AF=0.500;AN=2;BaseQRankSum=0.146;ClippingRankSum=-1.374;DP=68;FS=0.000;MLEAC=1;MLEAF=0.500;MQ=58.97;MQRankSum=0.500;QD=1.25;ReadPosRankSum=2.395;SOR=0.826	GT:AD:DP:GQ:PL	0/1:59,7:66:99:113,0,3271
NOT_SCAFFOLDED_NGS_utg23797|quiver|pilon	11123	.	A	G	78.77	LowQD	AC=1;AF=0.500;AN=2;BaseQRankSum=1.937;ClippingRankSum=0.000;DP=70;FS=0.000;MLEAC=1;MLEAF=0.500;MQ=59.24;MQRankSum=-0.121;QD=1.13;ReadPosRankSum=2.482;SOR=0.759	GT:AD:DP:GQ:PL	0/1:61,7:68:99:107,0,3342
NOT_SCAFFOLDED_NGS_utg23797|quiver|pilon	11169	.	T	C	218.77	PASS	AC=1;AF=0.500;AN=2;BaseQRankSum=0.973;ClippingRankSum=0.464;DP=67;FS=0.000;MLEAC=1;MLEAF=0.500;MQ=57.08;MQRankSum=1.173;QD=3.27;ReadPosRankSum=-0.700;SOR=0.867	GT:AD:DP:GQ:PL	0/1:55,10:65:99:247,0,2853
NOT_SCAFFOLDED_NGS_utg23797|quiver|pilon	11190	.	T	C	171.77	PASS	AC=1;AF=0.500;AN=2;BaseQRankSum=1.942;ClippingRankSum=0.577;DP=62;FS=3.472;MLEAC=1;MLEAF=0.500;MQ=53.45;MQRankSum=0.241;QD=2.77;ReadPosRankSum=-0.262;SOR=1.034	GT:AD:DP:GQ:PL	0/1:54,8:62:99:200,0,2837
NOT_SCAFFOLDED_NGS_utg23797|quiver|pilon	11970	.	A	C	903.77	PASS	AC=1;AF=0.500;AN=2;BaseQRankSum=1.658;ClippingRankSum=-0.531;DP=47;FS=4.889;MLEAC=1;MLEAF=0.500;MQ=47.95;MQRankSum=0.098;QD=19.23;ReadPosRankSum=1.398;SOR=1.627	GT:AD:DP:GQ:PL	0/1:19,28:47:99:932,0,570
NOT_SCAFFOLDED_NGS_utg23797|quiver|pilon	12707	.	T	G	40.77	LowQual	AC=1;AF=0.500;AN=2;BaseQRankSum=1.380;ClippingRankSum=0.720;DP=6;FS=11.761;MLEAC=1;MLEAF=0.500;MQ=40.00;MQRankSum=-0.720;QD=6.79;ReadPosRankSum=0.720;SOR=2.202	GT:AD:DP:GQ:PL	0/1:4,2:6:69:69,0,143
NOT_SCAFFOLDED_NGS_utg23797|quiver|pilon	12738	.	G	T	121.77	PASS	AC=1;AF=0.500;AN=2;BaseQRankSum=-0.720;ClippingRankSum=0.720;DP=6;FS=11.761;MLEAC=1;MLEAF=0.500;MQ=43.65;MQRankSum=0.000;QD=20.29;ReadPosRankSum=-0.720;SOR=3.223	GT:AD:DP:GQ:PL	0/1:2,4:6:69:150,0,69
NOT_SCAFFOLDED_NGS_utg23797|quiver|pilon	12851	.	T	A	253.77	SnpCluster	AC=1;AF=0.500;AN=2;BaseQRankSum=0.028;ClippingRankSum=-0.361;DP=26;FS=12.212;MLEAC=1;MLEAF=0.500;MQ=41.91;MQRankSum=-0.861;QD=9.76;ReadPosRankSum=0.861;SOR=0.838	GT:AD:DP:GQ:PL	0/1:18,8:26:99:282,0,1853
NOT_SCAFFOLDED_NGS_utg23797|quiver|pilon	12856	.	A	C	253.77	SnpCluster	AC=1;AF=0.500;AN=2;BaseQRankSum=0.972;ClippingRankSum=0.917;DP=26;FS=12.212;MLEAC=1;MLEAF=0.500;MQ=41.91;MQRankSum=-0.306;QD=9.76;ReadPosRankSum=0.806;SOR=0.838	GT:AD:DP:GQ:PL	0/1:18,8:26:99:282,0,1853
NOT_SCAFFOLDED_NGS_utg23797|quiver|pilon	12859	.	A	G	253.77	SnpCluster	AC=1;AF=0.500;AN=2;BaseQRankSum=1.694;ClippingRankSum=0.028;DP=26;FS=12.212;MLEAC=1;MLEAF=0.500;MQ=41.91;MQRankSum=-0.306;QD=9.76;ReadPosRankSum=0.861;SOR=0.838	GT:AD:DP:GQ:PL	0/1:18,8:26:99:282,0,1853
NOT_SCAFFOLDED_NGS_utg23797|quiver|pilon	12968	.	A	T	73.77	PASS	AC=1;AF=0.500;AN=2;BaseQRankSum=2.381;ClippingRankSum=0.604;DP=26;FS=0.000;MLEAC=1;MLEAF=0.500;MQ=39.26;MQRankSum=-1.244;QD=2.84;ReadPosRankSum=0.036;SOR=1.005	GT:AD:DP:GQ:PL	0/1:22,4:26:99:102,0,1325
NOT_SCAFFOLDED_NGS_utg23797|quiver|pilon	12969	.	T	A	73.77	PASS	AC=1;AF=0.500;AN=2;BaseQRankSum=1.123;ClippingRankSum=-1.356;DP=24;FS=0.000;MLEAC=1;MLEAF=0.500;MQ=39.66;MQRankSum=-1.433;QD=3.07;ReadPosRankSum=-0.039;SOR=0.484	GT:AD:DP:GQ:PL	0/1:20,4:24:99:102,0,1325
NOT_SCAFFOLDED_NGS_utg23797|quiver|pilon	13208	.	G	T	215.77	PASS	AC=1;AF=0.500;AN=2;BaseQRankSum=0.543;ClippingRankSum=1.087;DP=18;FS=0.000;MLEAC=1;MLEAF=0.500;MQ=39.73;MQRankSum=-1.177;QD=11.99;ReadPosRankSum=-0.181;SOR=0.368	GT:AD:DP:GQ:PL	0/1:11,7:18:99:244,0,420
NOT_SCAFFOLDED_NGS_utg23797|quiver|pilon	14067	.	AG	A	1106.73	PASS	AC=2;AF=1.00;AN=2;DP=36;FS=0.000;MLEAC=2;MLEAF=1.00;MQ=46.60;QD=30.74;SOR=1.949	GT:AD:DP:GQ:PL	1/1:0,36:36:99:1144,108,0
NOT_SCAFFOLDED_NGS_utg23797|quiver|pilon	14248	.	T	C	364.77	PASS	AC=1;AF=0.500;AN=2;BaseQRankSum=-0.354;ClippingRankSum=1.626;DP=14;FS=0.000;MLEAC=1;MLEAF=0.500;MQ=39.54;MQRankSum=0.778;QD=26.05;ReadPosRankSum=-0.212;SOR=1.765	GT:AD:DP:GQ:PL	0/1:4,10:14:99:393,0,127
NOT_SCAFFOLDED_NGS_utg23797|quiver|pilon	14502	.	C	G	285.77	PASS	AC=1;AF=0.500;AN=2;BaseQRankSum=-1.408;ClippingRankSum=-0.893;DP=36;FS=3.885;MLEAC=1;MLEAF=0.500;MQ=53.46;MQRankSum=-1.992;QD=7.94;ReadPosRankSum=2.885;SOR=0.190	GT:AD:DP:GQ:PL	0/1:25,11:36:99:314,0,816
NOT_SCAFFOLDED_NGS_utg23797|quiver|pilon	14822	.	T	C	157.77	PASS	AC=1;AF=0.500;AN=2;BaseQRankSum=-1.936;ClippingRankSum=-1.065;DP=78;FS=4.223;MLEAC=1;MLEAF=0.500;MQ=50.12;MQRankSum=-3.598;QD=2.02;ReadPosRankSum=0.543;SOR=1.298	GT:AD:DP:GQ:PL	0/1:62,14:76:99:186,0,2076
NOT_SCAFFOLDED_NGS_utg23797|quiver|pilon	15226	.	G	C	234.77	PASS	AC=1;AF=0.500;AN=2;BaseQRankSum=-0.546;ClippingRankSum=-0.731;DP=10;FS=11.761;MLEAC=1;MLEAF=0.500;MQ=38.74;MQRankSum=-0.296;QD=23.48;ReadPosRankSum=1.818;SOR=4.166	GT:AD:DP:GQ:PL	0/1:3,7:10:99:263,0,101
NOT_SCAFFOLDED_NGS_utg23797|quiver|pilon	15762	.	T	A	399.77	PASS	AC=1;AF=0.500;AN=2;BaseQRankSum=1.096;ClippingRankSum=-0.518;DP=45;FS=3.083;MLEAC=1;MLEAF=0.500;MQ=43.61;MQRankSum=-2.420;QD=8.88;ReadPosRankSum=0.879;SOR=1.360	GT:AD:DP:GQ:PL	0/1:30,15:45:99:428,0,939
NOT_SCAFFOLDED_NGS_utg23797|quiver|pilon	18456	.	A	T	80.77	PASS	AC=1;AF=0.500;AN=2;BaseQRankSum=1.231;ClippingRankSum=1.231;DP=5;FS=0.000;MLEAC=1;MLEAF=0.500;MQ=36.38;MQRankSum=1.231;QD=16.15;ReadPosRankSum=-1.231;SOR=1.022	GT:AD:DP:GQ:PL	0/1:2,3:5:59:109,0,59
NOT_SCAFFOLDED_NGS_utg23797|quiver|pilon	19215	.	T	TAAAA	175.19	PASS	AC=2;AF=1.00;AN=2;BaseQRankSum=0.736;ClippingRankSum=-0.736;DP=6;FS=4.771;MLEAC=2;MLEAF=1.00;MQ=57.60;MQRankSum=-0.736;QD=29.20;ReadPosRankSum=0.736;SOR=1.872	GT:AD:DP:GQ:PL	1/1:1,5:6:4:211,4,0
NOT_SCAFFOLDED_NGS_utg23797|quiver|pilon	19767	.	T	A	66.77	PASS	AC=1;AF=0.500;AN=2;BaseQRankSum=0.684;ClippingRankSum=0.322;DP=8;FS=0.000;MLEAC=1;MLEAF=0.500;MQ=36.30;MQRankSum=0.684;QD=8.35;ReadPosRankSum=0.322;SOR=0.368	GT:AD:DP:GQ:PL	0/1:5,3:8:95:95,0,171
NOT_SCAFFOLDED_NGS_utg23797|quiver|pilon	19810	.	G	A	165.77	PASS	AC=1;AF=0.500;AN=2;BaseQRankSum=1.183;ClippingRankSum=1.577;DP=18;FS=2.823;MLEAC=1;MLEAF=0.500;MQ=35.85;MQRankSum=0.789;QD=9.21;ReadPosRankSum=1.084;SOR=1.751	GT:AD:DP:GQ:PL	0/1:13,5:18:99:194,0,593
NOT_SCAFFOLDED_NGS_utg23797|quiver|pilon	19835	.	G	A	205.77	PASS	AC=1;AF=0.500;AN=2;BaseQRankSum=1.150;ClippingRankSum=0.450;DP=19;FS=2.199;MLEAC=1;MLEAF=0.500;MQ=36.20;MQRankSum=-0.450;QD=10.83;ReadPosRankSum=-0.550;SOR=1.426	GT:AD:DP:GQ:PL	0/1:15,4:19:99:234,0,635
NOT_SCAFFOLDED_NGS_utg23797|quiver|pilon	19841	.	G	A	133.77	PASS	AC=1;AF=0.500;AN=2;BaseQRankSum=0.124;ClippingRankSum=0.702;DP=21;FS=0.000;MLEAC=1;MLEAF=0.500;MQ=35.82;MQRankSum=0.867;QD=6.37;ReadPosRankSum=-0.867;SOR=0.760	GT:AD:DP:GQ:PL	0/1:16,5:21:99:162,0,683
NOT_SCAFFOLDED_NGS_utg23797|quiver|pilon	19849	.	T	C	130.77	PASS	AC=1;AF=0.500;AN=2;BaseQRankSum=-1.254;ClippingRankSum=-0.078;DP=22;FS=0.000;MLEAC=1;MLEAF=0.500;MQ=35.87;MQRankSum=0.548;QD=5.94;ReadPosRankSum=0.705;SOR=0.892	GT:AD:DP:GQ:PL	0/1:17,5:22:99:159,0,721
NOT_SCAFFOLDED_NGS_utg23797|quiver|pilon	20038	.	G	GCATA	171.73	PASS	AC=1;AF=0.500;AN=2;BaseQRankSum=-0.227;ClippingRankSum=-0.928;DP=39;FS=0.000;MLEAC=1;MLEAF=0.500;MQ=51.47;MQRankSum=-2.536;QD=4.40;ReadPosRankSum=-0.557;SOR=0.425	GT:AD:DP:GQ:PL	0/1:28,7:35:99:209,0,1261
NOT_SCAFFOLDED_NGS_utg23797|quiver|pilon	22814	.	A	G	91.77	PASS	AC=1;AF=0.500;AN=2;BaseQRankSum=2.342;ClippingRankSum=-0.390;DP=27;FS=13.719;MLEAC=1;MLEAF=0.500;MQ=49.31;MQRankSum=-1.887;QD=3.40;ReadPosRankSum=1.366;SOR=3.600	GT:AD:DP:GQ:PL	0/1:21,5:26:99:120,0,649
NOT_SCAFFOLDED_NGS_utg23797|quiver|pilon	23034	.	A	AC	107.87	PASS	AC=2;AF=1.00;AN=2;DP=10;FS=0.000;MLEAC=2;MLEAF=1.00;MQ=45.63;QD=10.79;SOR=1.981	GT:AD:DP:GQ:PL	1/1:0,5:5:15:145,15,0
NOT_SCAFFOLDED_NGS_utg23797|quiver|pilon	23043	.	G	GC	288.74	PASS	AC=2;AF=1.00;AN=2;DP=10;FS=0.000;MLEAC=2;MLEAF=1.00;MQ=53.02;QD=28.87;SOR=1.609	GT:AD:DP:GQ:PL	1/1:0,10:10:30:326,30,0
NOT_SCAFFOLDED_NGS_utg23797|quiver|pilon	23164	.	G	A	146.77	PASS	AC=1;AF=0.500;AN=2;BaseQRankSum=-1.137;ClippingRankSum=0.213;DP=24;FS=2.114;MLEAC=1;MLEAF=0.500;MQ=48.42;MQRankSum=0.213;QD=6.12;ReadPosRankSum=2.061;SOR=0.768	GT:AD:DP:GQ:PL	0/1:19,5:24:99:175,0,732
NOT_SCAFFOLDED_NGS_utg23797|quiver|pilon	23183	.	C	G	329.77	PASS	AC=1;AF=0.500;AN=2;BaseQRankSum=-0.246;ClippingRankSum=-1.162;DP=21;FS=1.808;MLEAC=1;MLEAF=0.500;MQ=50.09;MQRankSum=1.162;QD=15.70;ReadPosRankSum=1.796;SOR=0.293	GT:AD:DP:GQ:PL	0/1:10,11:21:99:358,0,366
NOT_SCAFFOLDED_NGS_utg23797|quiver|pilon	23186	.	T	G	155.77	PASS	AC=1;AF=0.500;AN=2;BaseQRankSum=-0.848;ClippingRankSum=-0.111;DP=22;FS=1.837;MLEAC=1;MLEAF=0.500;MQ=49.38;MQRankSum=0.848;QD=7.08;ReadPosRankSum=-0.774;SOR=0.340	GT:AD:DP:GQ:PL	0/1:16,6:22:99:184,0,619
NOT_SCAFFOLDED_NGS_utg23797|quiver|pilon	23246	.	G	A	301.77	PASS	AC=1;AF=0.500;AN=2;BaseQRankSum=0.480;ClippingRankSum=-0.898;DP=10;FS=0.000;MLEAC=1;MLEAF=0.500;MQ=42.33;MQRankSum=-1.733;QD=30.18;ReadPosRankSum=1.271;SOR=0.473	GT:AD:DP:GQ:PL	0/1:2,8:10:60:330,0,60
NOT_SCAFFOLDED_NGS_utg23797|quiver|pilon	23253	.	T	C	301.77	PASS	AC=1;AF=0.500;AN=2;BaseQRankSum=0.898;ClippingRankSum=0.000;DP=10;FS=0.000;MLEAC=1;MLEAF=0.500;MQ=42.33;MQRankSum=-1.733;QD=30.18;ReadPosRankSum=1.271;SOR=0.473	GT:AD:DP:GQ:PL	0/1:2,8:10:60:330,0,60
NOT_SCAFFOLDED_NGS_utg23797|quiver|pilon	23258	.	T	TA	292.73	PASS	AC=1;AF=0.500;AN=2;BaseQRankSum=-0.480;ClippingRankSum=0.898;DP=10;FS=0.000;MLEAC=1;MLEAF=0.500;MQ=42.33;MQRankSum=-1.733;QD=29.27;ReadPosRankSum=1.733;SOR=0.473	GT:AD:DP:GQ:PL	0/1:2,8:10:60:330,0,60
NOT_SCAFFOLDED_NGS_utg23797|quiver|pilon	23270	.	A	T	262.80	PASS	AC=1;AF=0.500;AN=2;BaseQRankSum=0.747;ClippingRankSum=0.747;DP=8;FS=0.000;MLEAC=1;MLEAF=0.500;MQ=40.42;MQRankSum=-0.747;QD=32.85;ReadPosRankSum=0.747;SOR=1.402	GT:AD:DP:GQ:PL	0/1:1,7:8:21:291,0,21
NOT_SCAFFOLDED_NGS_utg23797|quiver|pilon	23315	.	A	G	85.77	PASS	AC=1;AF=0.500;AN=2;BaseQRankSum=0.550;ClippingRankSum=-0.937;DP=7;FS=0.000;MLEAC=1;MLEAF=0.500;MQ=46.44;MQRankSum=-1.754;QD=12.25;ReadPosRankSum=-0.550;SOR=0.446	GT:AD:DP:GQ:PL	0/1:4,3:7:99:114,0,159
NOT_SCAFFOLDED_NGS_utg23797|quiver|pilon	23318	.	GCACACACACACACA	G	76.73	PASS	AC=1;AF=0.500;AN=2;BaseQRankSum=1.300;ClippingRankSum=0.000;DP=7;FS=0.000;MLEAC=1;MLEAF=0.500;MQ=46.44;MQRankSum=-1.754;QD=10.96;ReadPosRankSum=-0.550;SOR=0.446	GT:AD:DP:GQ:PL	0/1:4,3:7:99:114,0,159
NOT_SCAFFOLDED_NGS_utg23797|quiver|pilon	23336	.	A	G	161.77	PASS	AC=1;AF=0.500;AN=2;BaseQRankSum=1.754;ClippingRankSum=0.550;DP=7;FS=0.000;MLEAC=1;MLEAF=0.500;MQ=46.44;MQRankSum=-1.754;QD=23.11;ReadPosRankSum=1.380;SOR=0.446	GT:AD:DP:GQ:PL	0/1:4,3:7:99:190,0,153
NOT_SCAFFOLDED_NGS_utg23797|quiver|pilon	23359	.	G	C	239.77	PASS	AC=1;AF=0.500;AN=2;BaseQRankSum=2.520;ClippingRankSum=0.278;DP=11;FS=0.000;MLEAC=1;MLEAF=0.500;MQ=44.86;MQRankSum=-2.520;QD=21.80;ReadPosRankSum=0.278;SOR=0.693	GT:AD:DP:GQ:PL	0/1:4,7:11:99:268,0,147
NOT_SCAFFOLDED_NGS_utg23797|quiver|pilon	23449	.	G	A	175.77	PASS	AC=1;AF=0.500;AN=2;BaseQRankSum=-0.922;ClippingRankSum=-0.198;DP=7;FS=3.680;MLEAC=1;MLEAF=0.500;MQ=50.80;MQRankSum=0.922;QD=25.11;ReadPosRankSum=0.922;SOR=0.636	GT:AD:DP:GQ:PL	0/1:2,5:7:99:204,0,273
NOT_SCAFFOLDED_NGS_utg23797|quiver|pilon	23455	.	C	T	175.77	SnpCluster	AC=1;AF=0.500;AN=2;BaseQRankSum=-0.922;ClippingRankSum=-0.922;DP=7;FS=3.680;MLEAC=1;MLEAF=0.500;MQ=50.80;MQRankSum=0.922;QD=25.11;ReadPosRankSum=1.495;SOR=0.636	GT:AD:DP:GQ:PL	0/1:2,5:7:99:204,0,273
NOT_SCAFFOLDED_NGS_utg23797|quiver|pilon	23464	.	A	C	175.77	SnpCluster	AC=1;AF=0.500;AN=2;BaseQRankSum=0.198;ClippingRankSum=-0.198;DP=7;FS=3.680;MLEAC=1;MLEAF=0.500;MQ=50.80;MQRankSum=0.922;QD=25.11;ReadPosRankSum=1.495;SOR=0.636	GT:AD:DP:GQ:PL	0/1:2,5:7:99:204,0,273
NOT_SCAFFOLDED_NGS_utg23797|quiver|pilon	23465	.	C	T	175.77	SnpCluster	AC=1;AF=0.500;AN=2;BaseQRankSum=0.198;ClippingRankSum=-0.922;DP=7;FS=3.680;MLEAC=1;MLEAF=0.500;MQ=50.80;MQRankSum=0.922;QD=25.11;ReadPosRankSum=1.495;SOR=0.636	GT:AD:DP:GQ:PL	0/1:2,5:7:99:204,0,273
NOT_SCAFFOLDED_NGS_utg23797|quiver|pilon	23772	.	A	G	196.77	PASS	AC=1;AF=0.500;AN=2;BaseQRankSum=-0.686;ClippingRankSum=-0.147;DP=31;FS=9.840;MLEAC=1;MLEAF=0.500;MQ=53.64;MQRankSum=-3.481;QD=6.35;ReadPosRankSum=1.226;SOR=2.573	GT:AD:DP:GQ:PL	0/1:23,7:30:99:225,0,977
NOT_SCAFFOLDED_NGS_utg23797|quiver|pilon	23775	.	C	G	196.77	PASS	AC=1;AF=0.500;AN=2;BaseQRankSum=-2.166;ClippingRankSum=1.452;DP=30;FS=10.328;MLEAC=1;MLEAF=0.500;MQ=53.41;MQRankSum=-3.593;QD=6.56;ReadPosRankSum=1.096;SOR=2.562	GT:AD:DP:GQ:PL	0/1:22,7:29:99:225,0,977
NOT_SCAFFOLDED_NGS_utg23797|quiver|pilon	23841	.	C	G	47.77	LowQual	AC=1;AF=0.500;AN=2;BaseQRankSum=-0.898;ClippingRankSum=0.520;DP=20;FS=6.043;MLEAC=1;MLEAF=0.500;MQ=44.96;MQRankSum=1.181;QD=2.39;ReadPosRankSum=-0.236;SOR=0.078	GT:AD:DP:GQ:PL	0/1:16,4:20:76:76,0,495
NOT_SCAFFOLDED_NGS_utg23797|quiver|pilon	23857	.	GT	G	76.73	PASS	AC=1;AF=0.500;AN=2;BaseQRankSum=-2.122;ClippingRankSum=-0.303;DP=16;FS=0.000;MLEAC=1;MLEAF=0.500;MQ=37.10;MQRankSum=1.395;QD=4.80;ReadPosRankSum=-1.763;SOR=0.260	GT:AD:DP:GQ:PL	0/1:12,4:16:99:114,0,434
NOT_SCAFFOLDED_NGS_utg23797|quiver|pilon	24131	.	G	C	40.77	LowQual	AC=1;AF=0.500;AN=2;BaseQRankSum=0.198;ClippingRankSum=1.495;DP=7;FS=0.000;MLEAC=1;MLEAF=0.500;MQ=39.08;MQRankSum=-0.198;QD=5.82;ReadPosRankSum=0.922;SOR=0.223	GT:AD:DP:GQ:PL	0/1:5,2:7:69:69,0,204
NOT_SCAFFOLDED_NGS_utg23797|quiver|pilon	24136	.	A	G	118.77	PASS	AC=1;AF=0.500;AN=2;BaseQRankSum=-0.572;ClippingRankSum=0.572;DP=8;FS=0.000;MLEAC=1;MLEAF=0.500;MQ=39.19;MQRankSum=-1.067;QD=14.85;ReadPosRankSum=1.589;SOR=0.169	GT:AD:DP:GQ:PL	0/1:6,2:8:99:147,0,240
NOT_SCAFFOLDED_NGS_utg23797|quiver|pilon	24160	.	C	T	159.77	PASS	AC=1;AF=0.500;AN=2;BaseQRankSum=0.825;ClippingRankSum=1.408;DP=11;FS=0.000;MLEAC=1;MLEAF=0.500;MQ=39.42;MQRankSum=0.143;QD=14.52;ReadPosRankSum=-1.408;SOR=0.551	GT:AD:DP:GQ:PL	0/1:6,5:11:99:188,0,237
NOT_SCAFFOLDED_NGS_utg23797|quiver|pilon	24188	.	C	A	171.77	PASS	AC=1;AF=0.500;AN=2;BaseQRankSum=0.779;ClippingRankSum=2.843;DP=12;FS=0.000;MLEAC=1;MLEAF=0.500;MQ=38.22;MQRankSum=-1.073;QD=14.31;ReadPosRankSum=1.813;SOR=0.693	GT:AD:DP:GQ:PL	0/1:6,6:12:99:200,0,206
NOT_SCAFFOLDED_NGS_utg23797|quiver|pilon	24219	.	C	T	56.77	PASS	AC=1;AF=0.500;AN=2;BaseQRankSum=-0.761;ClippingRankSum=0.254;DP=13;FS=6.929;MLEAC=1;MLEAF=0.500;MQ=42.50;MQRankSum=1.099;QD=4.37;ReadPosRankSum=-1.099;SOR=0.859	GT:AD:DP:GQ:PL	0/1:10,3:13:85:85,0,318
NOT_SCAFFOLDED_NGS_utg23797|quiver|pilon	24250	.	G	T	829.77	PASS	AC=2;AF=1.00;AN=2;DP=22;FS=0.000;MLEAC=2;MLEAF=1.00;MQ=48.13;QD=28.41;SOR=1.230	GT:AD:DP:GQ:PL	1/1:0,21:21:63:858,63,0
NOT_SCAFFOLDED_NGS_utg23797|quiver|pilon	24278	.	G	C	653.77	PASS	AC=1;AF=0.500;AN=2;BaseQRankSum=0.430;ClippingRankSum=0.971;DP=37;FS=3.014;MLEAC=1;MLEAF=0.500;MQ=51.64;MQRankSum=-0.621;QD=17.67;ReadPosRankSum=1.130;SOR=1.402	GT:AD:DP:GQ:PL	0/1:16,20:36:99:682,0,512
NOT_SCAFFOLDED_NGS_utg23797|quiver|pilon	24332	.	G	T	477.77	PASS	AC=1;AF=0.500;AN=2;BaseQRankSum=2.830;ClippingRankSum=0.170;DP=37;FS=10.341;MLEAC=1;MLEAF=0.500;MQ=50.61;MQRankSum=-0.201;QD=12.91;ReadPosRankSum=1.531;SOR=1.836	GT:AD:DP:GQ:PL	0/1:22,15:37:99:506,0,644
NOT_SCAFFOLDED_NGS_utg23797|quiver|pilon	24437	.	G	T	630.77	PASS	AC=1;AF=0.500;AN=2;BaseQRankSum=0.409;ClippingRankSum=-2.482;DP=38;FS=0.000;MLEAC=1;MLEAF=0.500;MQ=52.68;MQRankSum=0.409;QD=16.60;ReadPosRankSum=0.029;SOR=0.904	GT:AD:DP:GQ:PL	0/1:19,19:38:99:659,0,610
NOT_SCAFFOLDED_NGS_utg23797|quiver|pilon	24478	.	G	T	357.77	PASS	AC=1;AF=0.500;AN=2;BaseQRankSum=-0.385;ClippingRankSum=0.802;DP=36;FS=1.332;MLEAC=1;MLEAF=0.500;MQ=49.85;MQRankSum=-0.610;QD=9.94;ReadPosRankSum=1.091;SOR=0.421	GT:AD:DP:GQ:PL	0/1:21,15:36:99:386,0,652
NOT_SCAFFOLDED_NGS_utg23797|quiver|pilon	24578	.	G	C	228.77	PASS	AC=1;AF=0.500;AN=2;BaseQRankSum=0.910;ClippingRankSum=0.068;DP=14;FS=1.987;MLEAC=1;MLEAF=0.500;MQ=39.08;MQRankSum=0.780;QD=16.34;ReadPosRankSum=1.670;SOR=0.330	GT:AD:DP:GQ:PL	0/1:7,7:14:99:257,0,272
NOT_SCAFFOLDED_NGS_utg23797|quiver|pilon	24587	.	G	C	101.77	PASS	AC=1;AF=0.500;AN=2;BaseQRankSum=-1.501;ClippingRankSum=-0.326;DP=15;FS=9.859;MLEAC=1;MLEAF=0.500;MQ=38.39;MQRankSum=-1.371;QD=6.78;ReadPosRankSum=-0.588;SOR=3.248	GT:AD:DP:GQ:PL	0/1:11,4:15:99:130,0,450
NOT_SCAFFOLDED_NGS_utg23797|quiver|pilon	24602	.	T	C	64.77	PASS	AC=1;AF=0.500;AN=2;BaseQRankSum=1.396;ClippingRankSum=-0.537;DP=12;FS=6.435;MLEAC=1;MLEAF=0.500;MQ=37.98;MQRankSum=-1.826;QD=5.40;ReadPosRankSum=-0.537;SOR=2.252	GT:AD:DP:GQ:PL	0/1:10,2:12:93:93,0,403
NOT_SCAFFOLDED_NGS_utg23797|quiver|pilon	24603	.	G	T	64.77	PASS	AC=1;AF=0.500;AN=2;BaseQRankSum=-1.826;ClippingRankSum=0.322;DP=12;FS=6.435;MLEAC=1;MLEAF=0.500;MQ=37.98;MQRankSum=-1.826;QD=5.40;ReadPosRankSum=-0.752;SOR=2.252	GT:AD:DP:GQ:PL	0/1:10,2:12:93:93,0,403
NOT_SCAFFOLDED_NGS_utg23797|quiver|pilon	24671	.	T	A	205.77	PASS	AC=1;AF=0.500;AN=2;BaseQRankSum=0.501;ClippingRankSum=0.347;DP=20;FS=4.481;MLEAC=1;MLEAF=0.500;MQ=51.52;MQRankSum=-0.964;QD=10.29;ReadPosRankSum=0.887;SOR=0.148	GT:AD:DP:GQ:PL	0/1:12,8:20:99:234,0,384
NOT_SCAFFOLDED_NGS_utg23797|quiver|pilon	25019	.	T	G	306.77	PASS	AC=1;AF=0.500;AN=2;BaseQRankSum=-2.984;ClippingRankSum=1.122;DP=25;FS=3.909;MLEAC=1;MLEAF=0.500;MQ=42.19;MQRankSum=1.177;QD=12.27;ReadPosRankSum=0.465;SOR=0.223	GT:AD:DP:GQ:PL	0/1:11,14:25:99:335,0,348
NOT_SCAFFOLDED_NGS_utg23797|quiver|pilon	25121	.	T	G	314.77	PASS	AC=1;AF=0.500;AN=2;BaseQRankSum=1.286;ClippingRankSum=-0.306;DP=15;FS=0.000;MLEAC=1;MLEAF=0.500;MQ=38.92;MQRankSum=0.674;QD=20.98;ReadPosRankSum=-0.796;SOR=1.609	GT:AD:DP:GQ:PL	0/1:5,10:15:99:343,0,135
NOT_SCAFFOLDED_NGS_utg23797|quiver|pilon	25602	.	T	C	82.77	PASS	AC=1;AF=0.500;AN=2;BaseQRankSum=2.479;ClippingRankSum=0.359;DP=44;FS=22.604;MLEAC=1;MLEAF=0.500;MQ=42.50;MQRankSum=-0.530;QD=1.88;ReadPosRankSum=-1.795;SOR=3.899	GT:AD:DP:GQ:PL	0/1:38,6:44:99:111,0,1213
NOT_SCAFFOLDED_NGS_utg23797|quiver|pilon	25626	.	C	T	396.77	PASS	AC=1;AF=0.500;AN=2;BaseQRankSum=0.860;ClippingRankSum=0.532;DP=46;FS=42.372;MLEAC=1;MLEAF=0.500;MQ=40.50;MQRankSum=-0.450;QD=8.63;ReadPosRankSum=1.024;SOR=4.797	GT:AD:DP:GQ:PL	0/1:35,10:45:99:425,0,1660
NOT_SCAFFOLDED_NGS_utg23797|quiver|pilon	25636	.	T	C	405.77	PASS	AC=1;AF=0.500;AN=2;BaseQRankSum=2.041;ClippingRankSum=0.689;DP=46;FS=51.666;MLEAC=1;MLEAF=0.500;MQ=40.35;MQRankSum=-0.213;QD=8.82;ReadPosRankSum=1.390;SOR=5.279	GT:AD:DP:GQ:PL	0/1:32,13:45:99:434,0,1566
NOT_SCAFFOLDED_NGS_utg23797|quiver|pilon	25839	.	G	GCA	52.74	PASS	AC=1;AF=0.500;AN=2;BaseQRankSum=1.380;ClippingRankSum=0.000;DP=19;FS=11.761;MLEAC=1;MLEAF=0.500;MQ=58.35;MQRankSum=0.000;QD=2.78;ReadPosRankSum=0.720;SOR=3.223	GT:AD:DP:GQ:PL	0/1:2,4:6:29:90,0,29
NOT_SCAFFOLDED_NGS_utg23797|quiver|pilon	26019	.	A	AGGT	187.87	PASS	AC=2;AF=1.00;AN=2;DP=5;FS=0.000;MLEAC=2;MLEAF=1.00;MQ=27.00;QD=30.31;SOR=3.611	GT:AD:DP:GQ:PL	1/1:0,5:5:15:225,15,0
NOT_SCAFFOLDED_NGS_utg23797|quiver|pilon	26659	.	C	G	499.77	PASS	AC=1;AF=0.500;AN=2;BaseQRankSum=3.377;ClippingRankSum=-0.833;DP=19;FS=16.853;MLEAC=1;MLEAF=0.500;MQ=40.19;MQRankSum=1.272;QD=26.30;ReadPosRankSum=1.710;SOR=5.283	GT:AD:DP:GQ:PL	0/1:6,13:19:99:528,0,213
NOT_SCAFFOLDED_NGS_utg23797|quiver|pilon	26662	.	A	C	499.77	PASS	AC=1;AF=0.500;AN=2;BaseQRankSum=3.377;ClippingRankSum=-0.570;DP=19;FS=16.853;MLEAC=1;MLEAF=0.500;MQ=40.19;MQRankSum=1.184;QD=26.30;ReadPosRankSum=1.623;SOR=5.283	GT:AD:DP:GQ:PL	0/1:6,13:19:99:528,0,213
NOT_SCAFFOLDED_NGS_utg23797|quiver|pilon	26716	.	C	CA	38.70	LowCoverage;LowQual	AC=2;AF=1.00;AN=2;DP=2;FS=0.000;MLEAC=2;MLEAF=1.00;MQ=34.12;QD=19.35;SOR=2.303	GT:AD:DP:GQ:PL	1/1:0,2:2:6:75,6,0
NOT_SCAFFOLDED_NGS_utg23797|quiver|pilon	26880	.	C	CCA	46.70	LowCoverage;LowQual	AC=2;AF=1.00;AN=2;DP=2;FS=0.000;MLEAC=2;MLEAF=1.00;MQ=39.50;QD=23.35;SOR=2.303	GT:AD:DP:GQ:PL	1/1:0,2:2:6:83,6,0
NOT_SCAFFOLDED_NGS_utg3359|quiver|pilon	1604	.	C	T	185.90	PASS	AC=2;AF=1.00;AN=2;DP=5;FS=0.000;MLEAC=2;MLEAF=1.00;MQ=40.00;QD=29.34;SOR=1.981	GT:AD:DP:GQ:PL	1/1:0,5:5:15:214,15,0
NOT_SCAFFOLDED_NGS_utg3359|quiver|pilon	82701	.	TCA	T	46.73	LowQD;LowQual	AC=1;AF=0.500;AN=2;BaseQRankSum=-1.560;ClippingRankSum=-0.720;DP=48;FS=1.904;MLEAC=1;MLEAF=0.500;MQ=58.01;MQRankSum=0.900;QD=0.97;ReadPosRankSum=1.500;SOR=1.091	GT:AD:DP:GQ:PL	0/1:26,5:31:84:84,0,800
NOT_SCAFFOLDED_NGS_utg3359|quiver|pilon	98081	.	T	TAC	69.73	PASS	AC=1;AF=0.500;AN=2;BaseQRankSum=-0.684;ClippingRankSum=0.322;DP=24;FS=9.700;MLEAC=1;MLEAF=0.500;MQ=59.92;MQRankSum=-0.684;QD=2.91;ReadPosRankSum=-0.956;SOR=3.596	GT:AD:DP:GQ:PL	0/1:3,5:8:59:107,0,59
NOT_SCAFFOLDED_NGS_utg3359|quiver|pilon	165479	.	C	CA	41.25	LowCoverage;LowQual	AC=2;AF=1.00;AN=2;DP=3;FS=0.000;MLEAC=2;MLEAF=1.00;MQ=60.00;QD=13.75;SOR=1.179	GT:AD:DP:GQ:PL	1/1:0,3:3:9:78,9,0
NOT_SCAFFOLDED_NGS_utg26720|quiver|pilon	6270	.	T	TA	41.25	LowQual	AC=2;AF=1.00;AN=2;DP=8;FS=0.000;MLEAC=2;MLEAF=1.00;MQ=44.19;QD=5.16;SOR=2.833	GT:AD:DP:GQ:PL	1/1:0,3:3:9:78,9,0
NOT_SCAFFOLDED_NGS_utg26720|quiver|pilon	7902	.	G	A	346.78	PASS	AC=2;AF=1.00;AN=2;DP=9;FS=0.000;MLEAC=2;MLEAF=1.00;MQ=40.00;QD=23.18;SOR=4.615	GT:AD:DP:GQ:PL	1/1:0,9:9:27:375,27,0
NOT_SCAFFOLDED_NGS_utg26720|quiver|pilon	10460	.	C	A	244.77	PASS	AC=1;AF=0.500;AN=2;BaseQRankSum=-0.594;ClippingRankSum=0.821;DP=25;FS=0.000;MLEAC=1;MLEAF=0.500;MQ=55.57;MQRankSum=-0.538;QD=9.79;ReadPosRankSum=-0.594;SOR=0.458	GT:AD:DP:GQ:PL	0/1:16,9:25:99:273,0,567
NOT_SCAFFOLDED_NGS_utg26720|quiver|pilon	13152	.	T	TA	182.73	PASS	AC=1;AF=0.500;AN=2;BaseQRankSum=1.519;ClippingRankSum=1.368;DP=22;FS=0.000;MLEAC=1;MLEAF=0.500;MQ=60.00;MQRankSum=-0.684;QD=8.31;ReadPosRankSum=-0.456;SOR=0.877	GT:AD:DP:GQ:PL	0/1:11,9:20:99:220,0,281
NOT_SCAFFOLDED_NGS_utg26720|quiver|pilon	18953	.	G	A	834.77	PASS	AC=1;AF=0.500;AN=2;BaseQRankSum=1.870;ClippingRankSum=-0.752;DP=66;FS=4.891;MLEAC=1;MLEAF=0.500;MQ=59.84;MQRankSum=-0.193;QD=12.65;ReadPosRankSum=1.165;SOR=1.302	GT:AD:DP:GQ:PL	0/1:38,27:65:99:863,0,1105
NOT_SCAFFOLDED_NGS_utg26720|quiver|pilon	20595	.	A	G	826.77	PASS	AC=1;AF=0.500;AN=2;BaseQRankSum=3.142;ClippingRankSum=-0.972;DP=51;FS=7.823;MLEAC=1;MLEAF=0.500;MQ=56.02;MQRankSum=-1.764;QD=16.21;ReadPosRankSum=1.236;SOR=0.803	GT:AD:DP:GQ:PL	0/1:27,24:51:99:855,0,917
NOT_SCAFFOLDED_NGS_utg26720|quiver|pilon	22259	.	G	T	621.77	PASS	AC=1;AF=0.500;AN=2;BaseQRankSum=-0.096;ClippingRankSum=-0.353;DP=47;FS=0.000;MLEAC=1;MLEAF=0.500;MQ=60.00;MQRankSum=-0.931;QD=13.23;ReadPosRankSum=0.760;SOR=0.820	GT:AD:DP:GQ:PL	0/1:26,21:47:99:650,0,865
NOT_SCAFFOLDED_NGS_utg26720|quiver|pilon	25999	.	A	C	378.77	PASS	AC=1;AF=0.500;AN=2;BaseQRankSum=3.033;ClippingRankSum=-1.218;DP=30;FS=0.000;MLEAC=1;MLEAF=0.500;MQ=51.71;MQRankSum=-1.572;QD=12.63;ReadPosRankSum=1.749;SOR=0.593	GT:AD:DP:GQ:PL	0/1:17,12:29:99:407,0,463
NOT_SCAFFOLDED_NGS_utg26720|quiver|pilon	28349	.	A	AT	248.73	PASS	AC=1;AF=0.500;AN=2;BaseQRankSum=0.146;ClippingRankSum=0.730;DP=46;FS=0.000;MLEAC=1;MLEAF=0.500;MQ=60.00;MQRankSum=-0.600;QD=5.41;ReadPosRankSum=-0.146;SOR=0.781	GT:AD:DP:GQ:PL	0/1:22,14:36:99:286,0,513
NOT_SCAFFOLDED_NGS_utg26720|quiver|pilon	29284	.	A	AT	60.73	PASS	AC=1;AF=0.500;AN=2;BaseQRankSum=0.394;ClippingRankSum=-0.493;DP=19;FS=2.162;MLEAC=1;MLEAF=0.500;MQ=38.01;MQRankSum=-0.099;QD=3.20;ReadPosRankSum=0.394;SOR=0.799	GT:AD:DP:GQ:PL	0/1:13,5:18:98:98,0,389
NOT_SCAFFOLDED_NGS_utg26720|quiver|pilon	29291	.	T	TG	181.73	PASS	AC=1;AF=0.500;AN=2;BaseQRankSum=-1.945;ClippingRankSum=-0.766;DP=19;FS=2.059;MLEAC=1;MLEAF=0.500;MQ=38.01;MQRankSum=-0.295;QD=9.56;ReadPosRankSum=0.648;SOR=1.402	GT:AD:DP:GQ:PL	0/1:6,9:15:99:219,0,190
NOT_SCAFFOLDED_NGS_utg26720|quiver|pilon	35832	.	CTTGT	C,CTTGTTTGTTTGTTTGT	456.73	PASS	AC=1,1;AF=0.500,0.500;AN=2;DP=55;FS=0.000;MLEAC=1,1;MLEAF=0.500,0.500;MQ=55.99;QD=8.30;SOR=0.836	GT:AD:DP:GQ:PL	1/2:0,9,4:13:99:494,160,765,332,0,326
NOT_SCAFFOLDED_NGS_utg26720|quiver|pilon	40613	.	G	A	688.77	PASS	AC=1;AF=0.500;AN=2;BaseQRankSum=1.429;ClippingRankSum=-1.397;DP=59;FS=2.379;MLEAC=1;MLEAF=0.500;MQ=59.08;MQRankSum=-0.236;QD=11.67;ReadPosRankSum=2.481;SOR=0.368	GT:AD:DP:GQ:PL	0/1:33,25:58:99:717,0,732
NOT_SCAFFOLDED_NGS_utg26720|quiver|pilon	43363	.	C	CT	426.73	PASS	AC=1;AF=0.500;AN=2;BaseQRankSum=0.353;ClippingRankSum=-0.572;DP=47;FS=0.000;MLEAC=1;MLEAF=0.500;MQ=60.00;MQRankSum=-1.254;QD=9.08;ReadPosRankSum=1.157;SOR=0.801	GT:AD:DP:GQ:PL	0/1:23,20:43:99:464,0,777
NOT_SCAFFOLDED_NGS_utg26720|quiver|pilon	43366	.	T	TC	692.73	PASS	AC=1;AF=0.500;AN=2;BaseQRankSum=-1.151;ClippingRankSum=0.940;DP=47;FS=0.000;MLEAC=1;MLEAF=0.500;MQ=60.00;MQRankSum=0.963;QD=14.74;ReadPosRankSum=-1.151;SOR=0.686	GT:AD:DP:GQ:PL	0/1:21,23:44:99:730,0,657
NOT_SCAFFOLDED_NGS_utg26720|quiver|pilon	47686	.	T	G	76.73	PASS	AC=1;AF=0.500;AN=2;BaseQRankSum=0.731;ClippingRankSum=-0.731;DP=24;FS=0.000;MLEAC=1;MLEAF=0.500;MQ=60.00;MQRankSum=0.731;QD=3.20;ReadPosRankSum=0.731;SOR=1.981	GT:AD:DP:GQ:PL	0/1:14,4:18:99:114,0,504
NOT_SCAFFOLDED_NGS_utg26720|quiver|pilon	48476	.	AAATAAATG	A	84.73	PASS	AC=1;AF=0.500;AN=2;BaseQRankSum=1.752;ClippingRankSum=0.372;DP=20;FS=10.386;MLEAC=1;MLEAF=0.500;MQ=60.59;MQRankSum=0.796;QD=4.24;ReadPosRankSum=0.623;SOR=3.243	GT:AD:DP:GQ:PL	0/1:14,4:18:99:122,0,713
NOT_SCAFFOLDED_NGS_utg26720|quiver|pilon	49992	.	G	C	725.77	PASS	AC=1;AF=0.500;AN=2;BaseQRankSum=1.430;ClippingRankSum=0.030;DP=49;FS=2.434;MLEAC=1;MLEAF=0.500;MQ=59.38;MQRankSum=-0.010;QD=14.81;ReadPosRankSum=0.550;SOR=0.529	GT:AD:DP:GQ:PL	0/1:24,25:49:99:754,0,671
NOT_SCAFFOLDED_NGS_utg26720|quiver|pilon	50895	.	AAC	A	190.73	PASS	AC=1;AF=0.500;AN=2;BaseQRankSum=1.214;ClippingRankSum=0.296;DP=41;FS=0.000;MLEAC=1;MLEAF=0.500;MQ=59.70;MQRankSum=0.546;QD=4.65;ReadPosRankSum=0.895;SOR=0.527	GT:AD:DP:GQ:PL	0/1:15,7:22:99:138,0,293
NOT_SCAFFOLDED_NGS_utg26720|quiver|pilon	53264	.	C	CTG	495.73	PASS	AC=1;AF=0.500;AN=2;BaseQRankSum=1.387;ClippingRankSum=0.171;DP=32;FS=1.419;MLEAC=1;MLEAF=0.500;MQ=59.48;MQRankSum=-1.045;QD=15.49;ReadPosRankSum=1.007;SOR=0.368	GT:AD:DP:GQ:PL	0/1:18,14:32:99:533,0,725
NOT_SCAFFOLDED_NGS_utg26720|quiver|pilon	55526	.	TTA	T	430.73	PASS	AC=1;AF=0.500;AN=2;BaseQRankSum=0.087;ClippingRankSum=0.548;DP=26;FS=1.674;MLEAC=1;MLEAF=0.500;MQ=60.00;MQRankSum=1.068;QD=16.57;ReadPosRankSum=-1.010;SOR=0.269	GT:AD:DP:GQ:PL	0/1:12,12:24:99:468,0,496
NOT_SCAFFOLDED_NGS_utg26720|quiver|pilon	56289	.	A	G	133.77	PASS	AC=1;AF=0.500;AN=2;BaseQRankSum=-1.783;ClippingRankSum=-0.947;DP=34;FS=1.713;MLEAC=1;MLEAF=0.500;MQ=59.08;MQRankSum=-1.739;QD=3.93;ReadPosRankSum=0.286;SOR=0.754	GT:AD:DP:GQ:PL	0/1:26,7:33:99:162,0,1001
NOT_SCAFFOLDED_NGS_utg26720|quiver|pilon	56350	.	C	T	110.77	PASS	AC=1;AF=0.500;AN=2;BaseQRankSum=0.411;ClippingRankSum=-0.576;DP=43;FS=0.000;MLEAC=1;MLEAF=0.500;MQ=59.35;MQRankSum=-1.332;QD=2.58;ReadPosRankSum=0.313;SOR=0.733	GT:AD:DP:GQ:PL	0/1:36,7:43:99:139,0,1256
NOT_SCAFFOLDED_NGS_utg26720|quiver|pilon	56384	.	A	G	126.77	SnpCluster	AC=1;AF=0.500;AN=2;BaseQRankSum=0.118;ClippingRankSum=-0.644;DP=54;FS=6.320;MLEAC=1;MLEAF=0.500;MQ=59.19;MQRankSum=-1.379;QD=2.35;ReadPosRankSum=0.775;SOR=1.981	GT:AD:DP:GQ:PL	0/1:46,7:53:99:155,0,1910
NOT_SCAFFOLDED_NGS_utg26720|quiver|pilon	56385	.	AC	A	117.73	SnpCluster	AC=1;AF=0.500;AN=2;BaseQRankSum=1.090;ClippingRankSum=0.617;DP=54;FS=6.320;MLEAC=1;MLEAF=0.500;MQ=59.19;MQRankSum=0.092;QD=2.18;ReadPosRankSum=0.617;SOR=1.981	GT:AD:DP:GQ:PL	0/1:46,7:53:99:155,0,1910
NOT_SCAFFOLDED_NGS_utg26720|quiver|pilon	56390	.	G	T	123.77	SnpCluster	AC=1;AF=0.500;AN=2;BaseQRankSum=1.004;ClippingRankSum=0.695;DP=55;FS=6.442;MLEAC=1;MLEAF=0.500;MQ=59.21;MQRankSum=-0.026;QD=2.25;ReadPosRankSum=0.592;SOR=2.066	GT:AD:DP:GQ:PL	0/1:47,7:54:99:152,0,1932
NOT_SCAFFOLDED_NGS_utg26720|quiver|pilon	56492	.	G	A	405.77	PASS	AC=1;AF=0.500;AN=2;BaseQRankSum=-0.278;ClippingRankSum=-0.710;DP=81;FS=2.239;MLEAC=1;MLEAF=0.500;MQ=59.93;MQRankSum=2.244;QD=5.01;ReadPosRankSum=2.414;SOR=1.054	GT:AD:DP:GQ:PL	0/1:63,18:81:99:434,0,2033
NOT_SCAFFOLDED_NGS_utg26720|quiver|pilon	56535	.	C	A	1243.77	PASS	AC=1;AF=0.500;AN=2;BaseQRankSum=-1.082;ClippingRankSum=0.000;DP=98;FS=0.000;MLEAC=1;MLEAF=0.500;MQ=60.00;MQRankSum=-0.942;QD=12.69;ReadPosRankSum=1.031;SOR=0.626	GT:AD:DP:GQ:PL	0/1:63,35:98:99:1272,0,3322
NOT_SCAFFOLDED_NGS_utg26720|quiver|pilon	56543	.	G	A	1294.77	PASS	AC=1;AF=0.500;AN=2;BaseQRankSum=-0.252;ClippingRankSum=-0.996;DP=105;FS=0.761;MLEAC=1;MLEAF=0.500;MQ=60.00;MQRankSum=0.117;QD=12.33;ReadPosRankSum=1.727;SOR=0.609	GT:AD:DP:GQ:PL	0/1:68,37:105:99:1323,0,3398
NOT_SCAFFOLDED_NGS_utg26720|quiver|pilon	56606	.	A	G	1484.77	PASS	AC=1;AF=0.500;AN=2;BaseQRankSum=-1.789;ClippingRankSum=-1.360;DP=123;FS=1.532;MLEAC=1;MLEAF=0.500;MQ=59.76;MQRankSum=-1.127;QD=12.07;ReadPosRankSum=2.770;SOR=0.865	GT:AD:DP:GQ:PL	0/1:81,41:122:99:1513,0,3204
NOT_SCAFFOLDED_NGS_utg26720|quiver|pilon	56616	.	A	G	1657.77	PASS	AC=1;AF=0.500;AN=2;BaseQRankSum=-1.339;ClippingRankSum=1.145;DP=122;FS=0.714;MLEAC=1;MLEAF=0.500;MQ=59.76;MQRankSum=0.213;QD=13.59;ReadPosRankSum=1.544;SOR=0.829	GT:AD:DP:GQ:PL	0/1:80,42:122:99:1686,0,3256
NOT_SCAFFOLDED_NGS_utg26720|quiver|pilon	56631	.	G	A	1488.77	PASS	AC=1;AF=0.500;AN=2;BaseQRankSum=-2.467;ClippingRankSum=-0.295;DP=122;FS=2.582;MLEAC=1;MLEAF=0.500;MQ=59.76;MQRankSum=-0.761;QD=12.20;ReadPosRankSum=1.361;SOR=0.858	GT:AD:DP:GQ:PL	0/1:86,36:122:99:1517,0,3773
NOT_SCAFFOLDED_NGS_utg26720|quiver|pilon	56637	.	T	G	1237.77	PASS	AC=1;AF=0.500;AN=2;BaseQRankSum=0.254;ClippingRankSum=-1.131;DP=127;FS=1.581;MLEAC=1;MLEAF=0.500;MQ=59.77;MQRankSum=-0.366;QD=9.75;ReadPosRankSum=1.228;SOR=0.901	GT:AD:DP:GQ:PL	0/1:91,36:127:99:1266,0,3737
NOT_SCAFFOLDED_NGS_utg26720|quiver|pilon	56672	.	C	T	1295.77	PASS	AC=1;AF=0.500;AN=2;BaseQRankSum=-0.005;ClippingRankSum=-1.205;DP=134;FS=9.417;MLEAC=1;MLEAF=0.500;MQ=59.95;MQRankSum=-0.071;QD=9.67;ReadPosRankSum=-0.689;SOR=1.458	GT:AD:DP:GQ:PL	0/1:99,35:134:99:1324,0,3862
NOT_SCAFFOLDED_NGS_utg26720|quiver|pilon	56686	.	T	C	1252.77	PASS	AC=1;AF=0.500;AN=2;BaseQRankSum=1.397;ClippingRankSum=1.009;DP=132;FS=1.557;MLEAC=1;MLEAF=0.500;MQ=59.95;MQRankSum=-1.387;QD=9.49;ReadPosRankSum=-0.646;SOR=0.860	GT:AD:DP:GQ:PL	0/1:96,36:132:99:1281,0,3956
NOT_SCAFFOLDED_NGS_utg26720|quiver|pilon	56717	.	G	A	794.77	PASS	AC=1;AF=0.500;AN=2;BaseQRankSum=-0.277;ClippingRankSum=0.672;DP=125;FS=1.681;MLEAC=1;MLEAF=0.500;MQ=60.00;MQRankSum=0.975;QD=6.36;ReadPosRankSum=1.444;SOR=0.612	GT:AD:DP:GQ:PL	0/1:94,31:125:99:823,0,3142
NOT_SCAFFOLDED_NGS_utg26720|quiver|pilon	56744	.	C	T	731.77	PASS	AC=1;AF=0.500;AN=2;BaseQRankSum=1.563;ClippingRankSum=-0.991;DP=105;FS=4.362;MLEAC=1;MLEAF=0.500;MQ=60.00;MQRankSum=-0.991;QD=6.97;ReadPosRankSum=0.887;SOR=1.206	GT:AD:DP:GQ:PL	0/1:79,26:105:99:760,0,2535
NOT_SCAFFOLDED_NGS_utg26720|quiver|pilon	56816	.	C	G	1149.77	PASS	AC=1;AF=0.500;AN=2;BaseQRankSum=0.657;ClippingRankSum=-0.121;DP=86;FS=3.044;MLEAC=1;MLEAF=0.500;MQ=60.00;MQRankSum=-0.138;QD=13.37;ReadPosRankSum=3.230;SOR=0.375	GT:AD:DP:GQ:PL	0/1:54,32:86:99:1178,0,2121
NOT_SCAFFOLDED_NGS_utg26720|quiver|pilon	56821	.	A	T	1155.77	PASS	AC=1;AF=0.500;AN=2;BaseQRankSum=0.309;ClippingRankSum=-0.898;DP=82;FS=6.139;MLEAC=1;MLEAF=0.500;MQ=60.00;MQRankSum=-0.290;QD=14.09;ReadPosRankSum=3.503;SOR=0.261	GT:AD:DP:GQ:PL	0/1:50,32:82:99:1184,0,2097
NOT_SCAFFOLDED_NGS_utg26720|quiver|pilon	56935	.	T	C	791.77	PASS	AC=1;AF=0.500;AN=2;BaseQRankSum=1.335;ClippingRankSum=-0.716;DP=64;FS=2.186;MLEAC=1;MLEAF=0.500;MQ=60.00;MQRankSum=1.321;QD=12.37;ReadPosRankSum=0.330;SOR=0.389	GT:AD:DP:GQ:PL	0/1:39,25:64:99:820,0,1256
NOT_SCAFFOLDED_NGS_utg26720|quiver|pilon	57030	.	C	T	787.77	PASS	AC=1;AF=0.500;AN=2;BaseQRankSum=1.282;ClippingRankSum=0.536;DP=53;FS=2.386;MLEAC=1;MLEAF=0.500;MQ=60.00;MQRankSum=-0.591;QD=14.86;ReadPosRankSum=2.755;SOR=0.908	GT:AD:DP:GQ:PL	0/1:32,21:53:99:816,0,2209
NOT_SCAFFOLDED_NGS_utg26720|quiver|pilon	57038	.	G	C	834.77	PASS	AC=1;AF=0.500;AN=2;BaseQRankSum=3.848;ClippingRankSum=-0.111;DP=55;FS=3.721;MLEAC=1;MLEAF=0.500;MQ=60.00;MQRankSum=0.520;QD=15.18;ReadPosRankSum=1.032;SOR=0.509	GT:AD:DP:GQ:PL	0/1:32,23:55:99:863,0,2105
NOT_SCAFFOLDED_NGS_utg26720|quiver|pilon	57144	.	T	C	551.77	PASS	AC=1;AF=0.500;AN=2;BaseQRankSum=1.679;ClippingRankSum=0.306;DP=53;FS=10.780;MLEAC=1;MLEAF=0.500;MQ=60.00;MQRankSum=1.122;QD=10.41;ReadPosRankSum=-1.122;SOR=1.085	GT:AD:DP:GQ:PL	0/1:34,19:53:99:580,0,1181
NOT_SCAFFOLDED_NGS_utg26720|quiver|pilon	57161	.	G	A	212.77	PASS	AC=1;AF=0.500;AN=2;BaseQRankSum=1.061;ClippingRankSum=1.269;DP=39;FS=6.572;MLEAC=1;MLEAF=0.500;MQ=60.00;MQRankSum=0.122;QD=5.46;ReadPosRankSum=2.104;SOR=0.916	GT:AD:DP:GQ:PL	0/1:31,8:39:99:241,0,1270
NOT_SCAFFOLDED_NGS_utg26720|quiver|pilon	57170	.	T	C	206.77	SnpCluster	AC=1;AF=0.500;AN=2;BaseQRankSum=1.921;ClippingRankSum=0.018;DP=39;FS=3.819;MLEAC=1;MLEAF=0.500;MQ=60.00;MQRankSum=-0.165;QD=5.30;ReadPosRankSum=2.434;SOR=0.666	GT:AD:DP:GQ:PL	0/1:32,7:39:99:235,0,1362
NOT_SCAFFOLDED_NGS_utg26720|quiver|pilon	57175	.	G	A	166.77	SnpCluster	AC=1;AF=0.500;AN=2;BaseQRankSum=0.854;ClippingRankSum=-0.427;DP=40;FS=1.676;MLEAC=1;MLEAF=0.500;MQ=60.00;MQRankSum=-0.071;QD=4.17;ReadPosRankSum=1.887;SOR=0.754	GT:AD:DP:GQ:PL	0/1:33,7:40:99:195,0,1365
NOT_SCAFFOLDED_NGS_utg26720|quiver|pilon	57178	.	C	A	157.77	SnpCluster	AC=1;AF=0.500;AN=2;BaseQRankSum=0.439;ClippingRankSum=-0.709;DP=42;FS=1.606;MLEAC=1;MLEAF=0.500;MQ=60.00;MQRankSum=0.101;QD=3.76;ReadPosRankSum=1.755;SOR=0.826	GT:AD:DP:GQ:PL	0/1:35,7:42:99:186,0,1489
NOT_SCAFFOLDED_NGS_utg26720|quiver|pilon	57185	.	C	A	154.77	SnpCluster	AC=1;AF=0.500;AN=2;BaseQRankSum=1.219;ClippingRankSum=-1.957;DP=44;FS=1.595;MLEAC=1;MLEAF=0.500;MQ=60.00;MQRankSum=0.321;QD=3.52;ReadPosRankSum=1.219;SOR=0.832	GT:AD:DP:GQ:PL	0/1:37,7:44:99:183,0,1502
NOT_SCAFFOLDED_NGS_utg26720|quiver|pilon	57229	.	G	A	251.77	PASS	AC=1;AF=0.500;AN=2;BaseQRankSum=0.609;ClippingRankSum=0.234;DP=50;FS=1.347;MLEAC=1;MLEAF=0.500;MQ=60.00;MQRankSum=0.703;QD=5.04;ReadPosRankSum=-1.077;SOR=0.680	GT:AD:DP:GQ:PL	0/1:39,11:50:99:280,0,1323
NOT_SCAFFOLDED_NGS_utg26720|quiver|pilon	57245	.	T	G	374.77	PASS	AC=1;AF=0.500;AN=2;BaseQRankSum=1.561;ClippingRankSum=-0.710;DP=56;FS=9.013;MLEAC=1;MLEAF=0.500;MQ=60.00;MQRankSum=-1.069;QD=6.69;ReadPosRankSum=0.180;SOR=1.711	GT:AD:DP:GQ:PL	0/1:42,14:56:99:403,0,1494
NOT_SCAFFOLDED_NGS_utg26720|quiver|pilon	57280	.	G	A	823.77	PASS	AC=1;AF=0.500;AN=2;BaseQRankSum=0.064;ClippingRankSum=0.493;DP=58;FS=11.950;MLEAC=1;MLEAF=0.500;MQ=60.00;MQRankSum=1.685;QD=14.20;ReadPosRankSum=2.496;SOR=2.016	GT:AD:DP:GQ:PL	0/1:35,23:58:99:852,0,1375
NOT_SCAFFOLDED_NGS_utg26720|quiver|pilon	57287	.	T	C	823.77	PASS	AC=1;AF=0.500;AN=2;BaseQRankSum=0.729;ClippingRankSum=0.647;DP=57;FS=9.993;MLEAC=1;MLEAF=0.500;MQ=60.00;MQRankSum=2.090;QD=14.45;ReadPosRankSum=2.434;SOR=1.916	GT:AD:DP:GQ:PL	0/1:35,22:57:99:852,0,1376
NOT_SCAFFOLDED_NGS_utg26720|quiver|pilon	57310	.	T	C	847.77	PASS	AC=1;AF=0.500;AN=2;BaseQRankSum=-1.266;ClippingRankSum=-0.683;DP=56;FS=2.353;MLEAC=1;MLEAF=0.500;MQ=60.00;MQRankSum=-0.316;QD=15.14;ReadPosRankSum=2.115;SOR=1.176	GT:AD:DP:GQ:PL	0/1:33,23:56:99:876,0,1413
NOT_SCAFFOLDED_NGS_utg26720|quiver|pilon	57315	.	A	G	850.77	PASS	AC=1;AF=0.500;AN=2;BaseQRankSum=-0.717;ClippingRankSum=-1.471;DP=60;FS=1.026;MLEAC=1;MLEAF=0.500;MQ=60.00;MQRankSum=-0.551;QD=14.18;ReadPosRankSum=1.924;SOR=0.985	GT:AD:DP:GQ:PL	0/1:36,24:60:99:879,0,1374
NOT_SCAFFOLDED_NGS_utg26720|quiver|pilon	57350	.	T	C	785.77	PASS	AC=1;AF=0.500;AN=2;BaseQRankSum=2.022;ClippingRankSum=0.713;DP=56;FS=3.852;MLEAC=1;MLEAF=0.500;MQ=59.80;MQRankSum=-2.072;QD=14.03;ReadPosRankSum=-0.260;SOR=1.329	GT:AD:DP:GQ:PL	0/1:34,22:56:99:814,0,1402
NOT_SCAFFOLDED_NGS_utg26720|quiver|pilon	57357	.	C	G	820.77	PASS	AC=1;AF=0.500;AN=2;BaseQRankSum=0.509;ClippingRankSum=0.353;DP=59;FS=3.747;MLEAC=1;MLEAF=0.500;MQ=59.81;MQRankSum=-0.776;QD=13.91;ReadPosRankSum=0.478;SOR=0.991	GT:AD:DP:GQ:PL	0/1:37,22:59:99:849,0,1467
NOT_SCAFFOLDED_NGS_utg26720|quiver|pilon	57380	.	C	G	824.77	PASS	AC=1;AF=0.500;AN=2;BaseQRankSum=-0.776;ClippingRankSum=-0.032;DP=68;FS=8.910;MLEAC=1;MLEAF=0.500;MQ=59.90;MQRankSum=0.058;QD=12.13;ReadPosRankSum=-0.006;SOR=1.452	GT:AD:DP:GQ:PL	0/1:44,24:68:99:853,0,1768
NOT_SCAFFOLDED_NGS_utg26720|quiver|pilon	57389	.	C	T	787.77	PASS	AC=1;AF=0.500;AN=2;BaseQRankSum=0.488;ClippingRankSum=-0.459;DP=64;FS=9.414;MLEAC=1;MLEAF=0.500;MQ=60.00;MQRankSum=0.346;QD=12.31;ReadPosRankSum=-0.148;SOR=1.546	GT:AD:DP:GQ:PL	0/1:42,22:64:99:816,0,1693
NOT_SCAFFOLDED_NGS_utg26720|quiver|pilon	57424	.	C	T	455.77	PASS	AC=1;AF=0.500;AN=2;BaseQRankSum=0.271;ClippingRankSum=2.370;DP=68;FS=3.727;MLEAC=1;MLEAF=0.500;MQ=60.00;MQRankSum=0.063;QD=6.70;ReadPosRankSum=0.438;SOR=0.753	GT:AD:DP:GQ:PL	0/1:50,18:68:99:484,0,1643
NOT_SCAFFOLDED_NGS_utg26720|quiver|pilon	57468	.	C	G	611.77	PASS	AC=1;AF=0.500;AN=2;BaseQRankSum=-2.111;ClippingRankSum=-0.995;DP=68;FS=0.969;MLEAC=1;MLEAF=0.500;MQ=60.00;MQRankSum=-1.790;QD=9.00;ReadPosRankSum=-0.674;SOR=0.789	GT:AD:DP:GQ:PL	0/1:44,24:68:99:640,0,1540
NOT_SCAFFOLDED_NGS_utg26720|quiver|pilon	57570	.	A	C	358.77	PASS	AC=1;AF=0.500;AN=2;BaseQRankSum=-0.772;ClippingRankSum=0.097;DP=55;FS=6.573;MLEAC=1;MLEAF=0.500;MQ=59.38;MQRankSum=1.236;QD=6.52;ReadPosRankSum=-3.631;SOR=0.428	GT:AD:DP:GQ:PL	0/1:39,15:54:99:387,0,1359
NOT_SCAFFOLDED_NGS_utg26720|quiver|pilon	57607	.	T	A	671.77	PASS	AC=1;AF=0.500;AN=2;BaseQRankSum=-1.842;ClippingRankSum=0.415;DP=56;FS=0.000;MLEAC=1;MLEAF=0.500;MQ=59.75;MQRankSum=0.396;QD=12.00;ReadPosRankSum=0.087;SOR=0.822	GT:AD:DP:GQ:PL	0/1:31,20:51:99:700,0,1258
NOT_SCAFFOLDED_NGS_utg26720|quiver|pilon	57612	.	A	T	647.77	PASS	AC=1;AF=0.500;AN=2;BaseQRankSum=-1.179;ClippingRankSum=1.023;DP=56;FS=0.000;MLEAC=1;MLEAF=0.500;MQ=59.75;MQRankSum=-0.633;QD=11.57;ReadPosRankSum=0.925;SOR=0.671	GT:AD:DP:GQ:PL	0/1:32,19:51:99:676,0,1594
NOT_SCAFFOLDED_NGS_utg26720|quiver|pilon	57618	.	A	C	571.77	PASS	AC=1;AF=0.500;AN=2;BaseQRankSum=-0.030;ClippingRankSum=-0.602;DP=58;FS=1.196;MLEAC=1;MLEAF=0.500;MQ=59.76;MQRankSum=0.701;QD=9.86;ReadPosRankSum=3.959;SOR=0.446	GT:AD:DP:GQ:PL	0/1:38,15:53:99:600,0,1877
NOT_SCAFFOLDED_NGS_utg26720|quiver|pilon	57630	.	C	A	444.77	PASS	AC=1;AF=0.500;AN=2;BaseQRankSum=1.315;ClippingRankSum=0.365;DP=70;FS=2.649;MLEAC=1;MLEAF=0.500;MQ=59.80;MQRankSum=-2.044;QD=6.35;ReadPosRankSum=3.883;SOR=0.320	GT:AD:DP:GQ:PL	0/1:49,15:64:99:473,0,2130
NOT_SCAFFOLDED_NGS_utg26720|quiver|pilon	57631	.	A	G	447.77	PASS	AC=1;AF=0.500;AN=2;BaseQRankSum=-0.070;ClippingRankSum=0.677;DP=70;FS=4.191;MLEAC=1;MLEAF=0.500;MQ=59.80;MQRankSum=0.008;QD=6.40;ReadPosRankSum=3.277;SOR=0.304	GT:AD:DP:GQ:PL	0/1:50,15:65:99:476,0,2088
NOT_SCAFFOLDED_NGS_utg26720|quiver|pilon	57699	.	C	A	84.77	LowQD	AC=1;AF=0.500;AN=2;BaseQRankSum=0.937;ClippingRankSum=-1.291;DP=67;FS=0.000;MLEAC=1;MLEAF=0.500;MQ=58.90;MQRankSum=-2.895;QD=1.27;ReadPosRankSum=1.791;SOR=0.562	GT:AD:DP:GQ:PL	0/1:59,7:66:99:113,0,2911
NOT_SCAFFOLDED_NGS_utg26720|quiver|pilon	57700	.	C	T	84.77	LowQD	AC=1;AF=0.500;AN=2;BaseQRankSum=1.791;ClippingRankSum=0.396;DP=67;FS=0.000;MLEAC=1;MLEAF=0.500;MQ=58.90;MQRankSum=-2.020;QD=1.27;ReadPosRankSum=-1.000;SOR=0.562	GT:AD:DP:GQ:PL	0/1:59,7:66:99:113,0,2911
NOT_SCAFFOLDED_NGS_utg26720|quiver|pilon	57756	.	A	T	611.77	PASS	AC=1;AF=0.500;AN=2;BaseQRankSum=1.956;ClippingRankSum=0.850;DP=83;FS=4.916;MLEAC=1;MLEAF=0.500;MQ=59.80;MQRankSum=-0.255;QD=7.37;ReadPosRankSum=1.212;SOR=1.375	GT:AD:DP:GQ:PL	0/1:57,23:80:99:640,0,1941
NOT_SCAFFOLDED_NGS_utg26720|quiver|pilon	57882	.	A	T	818.77	PASS	AC=1;AF=0.500;AN=2;BaseQRankSum=0.283;ClippingRankSum=0.096;DP=109;FS=1.718;MLEAC=1;MLEAF=0.500;MQ=59.50;MQRankSum=-2.046;QD=7.51;ReadPosRankSum=2.858;SOR=0.949	GT:AD:DP:GQ:PL	0/1:77,32:109:99:847,0,2548
NOT_SCAFFOLDED_NGS_utg26720|quiver|pilon	57918	.	A	C	757.77	PASS	AC=1;AF=0.500;AN=2;BaseQRankSum=-1.145;ClippingRankSum=-0.477;DP=101;FS=0.000;MLEAC=1;MLEAF=0.500;MQ=59.45;MQRankSum=0.236;QD=7.50;ReadPosRankSum=1.543;SOR=0.760	GT:AD:DP:GQ:PL	0/1:72,29:101:99:786,0,2508
NOT_SCAFFOLDED_NGS_utg26720|quiver|pilon	57998	.	T	G	678.77	PASS	AC=1;AF=0.500;AN=2;BaseQRankSum=-0.804;ClippingRankSum=-1.034;DP=103;FS=0.821;MLEAC=1;MLEAF=0.500;MQ=59.24;MQRankSum=0.626;QD=6.59;ReadPosRankSum=0.626;SOR=0.806	GT:AD:DP:GQ:PL	0/1:75,28:103:99:707,0,2538
NOT_SCAFFOLDED_NGS_utg26720|quiver|pilon	58042	.	CAGCT	C	315.73	PASS	AC=1;AF=0.500;AN=2;BaseQRankSum=2.299;ClippingRankSum=0.907;DP=92;FS=0.000;MLEAC=1;MLEAF=0.500;MQ=57.33;MQRankSum=-5.915;QD=3.43;ReadPosRankSum=1.702;SOR=0.628	GT:AD:DP:GQ:PL	0/1:74,14:88:99:353,0,3219
NOT_SCAFFOLDED_NGS_utg26720|quiver|pilon	58084	.	A	C	588.77	SnpCluster	AC=1;AF=0.500;AN=2;BaseQRankSum=3.149;ClippingRankSum=-0.914;DP=107;FS=0.000;MLEAC=1;MLEAF=0.500;MQ=59.06;MQRankSum=-1.769;QD=5.50;ReadPosRankSum=0.671;SOR=0.602	GT:AD:DP:GQ:PL	0/1:86,21:107:99:617,0,3588
NOT_SCAFFOLDED_NGS_utg26720|quiver|pilon	58090	.	A	G	573.77	SnpCluster	AC=1;AF=0.500;AN=2;BaseQRankSum=2.063;ClippingRankSum=0.434;DP=109;FS=0.908;MLEAC=1;MLEAF=0.500;MQ=59.07;MQRankSum=-1.371;QD=5.26;ReadPosRankSum=1.748;SOR=0.566	GT:AD:DP:GQ:PL	0/1:88,21:109:99:602,0,3792
NOT_SCAFFOLDED_NGS_utg26720|quiver|pilon	58092	.	C	G	576.77	SnpCluster	AC=1;AF=0.500;AN=2;BaseQRankSum=3.060;ClippingRankSum=0.705;DP=113;FS=0.900;MLEAC=1;MLEAF=0.500;MQ=59.11;MQRankSum=-0.808;QD=5.10;ReadPosRankSum=2.366;SOR=0.575	GT:AD:DP:GQ:PL	0/1:92,21:113:99:605,0,3752
NOT_SCAFFOLDED_NGS_utg26720|quiver|pilon	58122	.	A	C	1050.77	PASS	AC=1;AF=0.500;AN=2;BaseQRankSum=0.742;ClippingRankSum=1.029;DP=116;FS=4.057;MLEAC=1;MLEAF=0.500;MQ=59.87;MQRankSum=-1.223;QD=9.06;ReadPosRankSum=0.705;SOR=0.352	GT:AD:DP:GQ:PL	0/1:85,31:116:99:1079,0,3474
NOT_SCAFFOLDED_NGS_utg26720|quiver|pilon	58138	.	C	T	1248.77	PASS	AC=1;AF=0.500;AN=2;BaseQRankSum=-2.228;ClippingRankSum=-0.515;DP=112;FS=3.915;MLEAC=1;MLEAF=0.500;MQ=59.87;MQRankSum=0.157;QD=11.15;ReadPosRankSum=-0.546;SOR=0.382	GT:AD:DP:GQ:PL	0/1:77,35:112:99:1277,0,3166
NOT_SCAFFOLDED_NGS_utg26720|quiver|pilon	58151	.	G	A	1005.77	PASS	AC=1;AF=0.500;AN=2;BaseQRankSum=-0.730;ClippingRankSum=1.398;DP=100;FS=4.419;MLEAC=1;MLEAF=0.500;MQ=59.85;MQRankSum=0.256;QD=10.06;ReadPosRankSum=0.986;SOR=0.342	GT:AD:DP:GQ:PL	0/1:73,27:100:99:1034,0,3059
NOT_SCAFFOLDED_NGS_utg26720|quiver|pilon	58172	.	C	T	648.77	PASS	AC=1;AF=0.500;AN=2;BaseQRankSum=2.520;ClippingRankSum=-0.396;DP=83;FS=0.000;MLEAC=1;MLEAF=0.500;MQ=60.00;MQRankSum=0.396;QD=7.82;ReadPosRankSum=1.642;SOR=0.738	GT:AD:DP:GQ:PL	0/1:64,19:83:99:677,0,2546
NOT_SCAFFOLDED_NGS_utg26720|quiver|pilon	58205	.	C	T	490.77	PASS	AC=1;AF=0.500;AN=2;BaseQRankSum=-1.276;ClippingRankSum=-0.545;DP=75;FS=0.976;MLEAC=1;MLEAF=0.500;MQ=60.00;MQRankSum=0.917;QD=6.54;ReadPosRankSum=-0.162;SOR=0.851	GT:AD:DP:GQ:PL	0/1:55,20:75:99:519,0,1912
NOT_SCAFFOLDED_NGS_utg26720|quiver|pilon	58264	.	A	T	571.77	PASS	AC=1;AF=0.500;AN=2;BaseQRankSum=-0.461;ClippingRankSum=0.205;DP=78;FS=0.960;MLEAC=1;MLEAF=0.500;MQ=60.00;MQRankSum=-1.327;QD=7.33;ReadPosRankSum=2.293;SOR=0.507	GT:AD:DP:GQ:PL	0/1:56,22:78:99:600,0,1854
NOT_SCAFFOLDED_NGS_utg26720|quiver|pilon	58303	.	C	A	436.77	PASS	AC=1;AF=0.500;AN=2;BaseQRankSum=-2.329;ClippingRankSum=-0.127;DP=63;FS=2.353;MLEAC=1;MLEAF=0.500;MQ=60.00;MQRankSum=0.067;QD=6.93;ReadPosRankSum=-0.577;SOR=1.169	GT:AD:DP:GQ:PL	0/1:44,19:63:99:465,0,1518
NOT_SCAFFOLDED_NGS_utg26720|quiver|pilon	58317	.	T	C	443.77	PASS	AC=1;AF=0.500;AN=2;BaseQRankSum=0.168;ClippingRankSum=0.642;DP=53;FS=6.617;MLEAC=1;MLEAF=0.500;MQ=60.00;MQRankSum=0.484;QD=8.37;ReadPosRankSum=0.030;SOR=0.876	GT:AD:DP:GQ:PL	0/1:38,15:53:99:472,0,1482
NOT_SCAFFOLDED_NGS_utg26720|quiver|pilon	58323	.	T	A	338.77	PASS	AC=1;AF=0.500;AN=2;BaseQRankSum=-1.503;ClippingRankSum=0.010;DP=53;FS=1.220;MLEAC=1;MLEAF=0.500;MQ=60.00;MQRankSum=0.736;QD=6.39;ReadPosRankSum=1.947;SOR=0.994	GT:AD:DP:GQ:PL	0/1:39,14:53:99:367,0,1522
NOT_SCAFFOLDED_NGS_utg26720|quiver|pilon	58354	.	C	T	247.77	PASS	AC=1;AF=0.500;AN=2;BaseQRankSum=1.126;ClippingRankSum=0.452;DP=55;FS=3.053;MLEAC=1;MLEAF=0.500;MQ=60.00;MQRankSum=0.873;QD=4.50;ReadPosRankSum=-0.221;SOR=1.385	GT:AD:DP:GQ:PL	0/1:44,11:55:99:276,0,1538
NOT_SCAFFOLDED_NGS_utg26720|quiver|pilon	58537	.	A	T	109.77	PASS	AC=1;AF=0.500;AN=2;BaseQRankSum=1.320;ClippingRankSum=-0.540;DP=29;FS=2.178;MLEAC=1;MLEAF=0.500;MQ=59.73;MQRankSum=-0.420;QD=3.79;ReadPosRankSum=0.360;SOR=0.238	GT:AD:DP:GQ:PL	0/1:23,5:28:99:138,0,993
NOT_SCAFFOLDED_NGS_utg26720|quiver|pilon	58545	.	G	A	103.77	PASS	AC=1;AF=0.500;AN=2;BaseQRankSum=2.115;ClippingRankSum=1.113;DP=32;FS=2.062;MLEAC=1;MLEAF=0.500;MQ=59.76;MQRankSum=-0.278;QD=3.24;ReadPosRankSum=-1.391;SOR=0.274	GT:AD:DP:GQ:PL	0/1:25,5:30:99:132,0,1075
NOT_SCAFFOLDED_NGS_utg26720|quiver|pilon	58556	.	G	A	94.77	PASS	AC=1;AF=0.500;AN=2;BaseQRankSum=0.979;ClippingRankSum=-0.628;DP=35;FS=0.000;MLEAC=1;MLEAF=0.500;MQ=59.78;MQRankSum=-1.883;QD=2.71;ReadPosRankSum=-2.536;SOR=0.368	GT:AD:DP:GQ:PL	0/1:28,5:33:99:123,0,1158
NOT_SCAFFOLDED_NGS_utg26720|quiver|pilon	58599	.	TGTGTGTGTGTGTGTTGTGTGTGTGTG	T	491.73	PASS	AC=2;AF=1.00;AN=2;DP=24;FS=0.000;MLEAC=2;MLEAF=1.00;MQ=59.07;QD=20.49;SOR=0.941	GT:AD:DP:GQ:PL	1/1:0,16:16:49:529,49,0
NOT_SCAFFOLDED_NGS_utg26720|quiver|pilon	58689	.	A	AT	544.73	PASS	AC=1;AF=0.500;AN=2;BaseQRankSum=2.587;ClippingRankSum=0.577;DP=43;FS=0.000;MLEAC=1;MLEAF=0.500;MQ=60.00;MQRankSum=0.783;QD=12.67;ReadPosRankSum=-1.463;SOR=0.584	GT:AD:DP:GQ:PL	0/1:16,22:38:99:582,0,393
NOT_SCAFFOLDED_NGS_utg26720|quiver|pilon	58692	.	T	TA	288.73	PASS	AC=1;AF=0.500;AN=2;BaseQRankSum=-2.041;ClippingRankSum=0.842;DP=44;FS=0.000;MLEAC=1;MLEAF=0.500;MQ=60.00;MQRankSum=-1.299;QD=6.56;ReadPosRankSum=1.413;SOR=0.741	GT:AD:DP:GQ:PL	0/1:23,16:39:99:326,0,791
NOT_SCAFFOLDED_NGS_utg26720|quiver|pilon	58752	.	C	T	374.77	PASS	AC=1;AF=0.500;AN=2;BaseQRankSum=0.089;ClippingRankSum=0.960;DP=65;FS=0.000;MLEAC=1;MLEAF=0.500;MQ=60.00;MQRankSum=-1.331;QD=5.77;ReadPosRankSum=0.153;SOR=0.724	GT:AD:DP:GQ:PL	0/1:48,15:63:99:403,0,1585
NOT_SCAFFOLDED_NGS_utg26720|quiver|pilon	58785	.	A	C	165.77	PASS	AC=1;AF=0.500;AN=2;BaseQRankSum=-1.420;ClippingRankSum=0.644;DP=72;FS=11.834;MLEAC=1;MLEAF=0.500;MQ=59.67;MQRankSum=-0.088;QD=2.30;ReadPosRankSum=-1.640;SOR=1.486	GT:AD:DP:GQ:PL	0/1:59,13:72:99:194,0,1860
NOT_SCAFFOLDED_NGS_utg26720|quiver|pilon	58908	.	G	C	65.77	LowQD	AC=1;AF=0.500;AN=2;BaseQRankSum=-1.394;ClippingRankSum=0.110;DP=49;FS=0.000;MLEAC=1;MLEAF=0.500;MQ=60.00;MQRankSum=0.141;QD=1.34;ReadPosRankSum=1.644;SOR=0.368	GT:AD:DP:GQ:PL	0/1:38,7:45:94:94,0,1291
NOT_SCAFFOLDED_NGS_utg26720|quiver|pilon	58980	.	T	G	92.77	PASS	AC=1;AF=0.500;AN=2;BaseQRankSum=1.920;ClippingRankSum=-0.363;DP=32;FS=13.406;MLEAC=1;MLEAF=0.500;MQ=60.00;MQRankSum=-0.519;QD=2.90;ReadPosRankSum=-0.830;SOR=3.602	GT:AD:DP:GQ:PL	0/1:27,5:32:99:121,0,953
NOT_SCAFFOLDED_NGS_utg26720|quiver|pilon	59001	.	T	C	136.77	SnpCluster	AC=1;AF=0.500;AN=2;BaseQRankSum=2.055;ClippingRankSum=0.023;DP=34;FS=12.096;MLEAC=1;MLEAF=0.500;MQ=60.00;MQRankSum=1.062;QD=4.02;ReadPosRankSum=1.830;SOR=3.651	GT:AD:DP:GQ:PL	0/1:28,6:34:99:165,0,1198
NOT_SCAFFOLDED_NGS_utg26720|quiver|pilon	59004	.	T	G	136.77	SnpCluster	AC=1;AF=0.500;AN=2;BaseQRankSum=0.926;ClippingRankSum=-0.655;DP=34;FS=11.604;MLEAC=1;MLEAF=0.500;MQ=60.00;MQRankSum=0.520;QD=4.02;ReadPosRankSum=2.146;SOR=3.390	GT:AD:DP:GQ:PL	0/1:28,6:34:99:165,0,1198
NOT_SCAFFOLDED_NGS_utg26720|quiver|pilon	59005	.	T	C	136.77	SnpCluster	AC=1;AF=0.500;AN=2;BaseQRankSum=1.197;ClippingRankSum=1.423;DP=34;FS=11.604;MLEAC=1;MLEAF=0.500;MQ=60.00;MQRankSum=-0.610;QD=4.02;ReadPosRankSum=2.372;SOR=3.390	GT:AD:DP:GQ:PL	0/1:28,6:34:99:165,0,1198
NOT_SCAFFOLDED_NGS_utg26720|quiver|pilon	59036	.	A	G	477.77	PASS	AC=1;AF=0.500;AN=2;BaseQRankSum=-0.399;ClippingRankSum=-1.841;DP=51;FS=0.000;MLEAC=1;MLEAF=0.500;MQ=60.00;MQRankSum=-0.088;QD=9.37;ReadPosRankSum=-0.341;SOR=0.845	GT:AD:DP:GQ:PL	0/1:32,19:51:99:506,0,1043
NOT_SCAFFOLDED_NGS_utg26720|quiver|pilon	59053	.	G	A	440.77	PASS	AC=1;AF=0.500;AN=2;BaseQRankSum=-2.119;ClippingRankSum=-1.246;DP=49;FS=0.000;MLEAC=1;MLEAF=0.500;MQ=60.00;MQRankSum=0.224;QD=9.00;ReadPosRankSum=-2.311;SOR=0.693	GT:AD:DP:GQ:PL	0/1:30,18:48:99:469,0,1054
NOT_SCAFFOLDED_NGS_utg26720|quiver|pilon	59087	.	G	A	376.77	SnpCluster	AC=1;AF=0.500;AN=2;BaseQRankSum=0.936;ClippingRankSum=-0.119;DP=45;FS=0.000;MLEAC=1;MLEAF=0.500;MQ=60.00;MQRankSum=0.303;QD=8.37;ReadPosRankSum=1.700;SOR=0.675	GT:AD:DP:GQ:PL	0/1:32,12:44:99:405,0,1334
NOT_SCAFFOLDED_NGS_utg26720|quiver|pilon	59092	.	T	C	401.77	SnpCluster	AC=1;AF=0.500;AN=2;BaseQRankSum=1.464;ClippingRankSum=-0.854;DP=47;FS=0.000;MLEAC=1;MLEAF=0.500;MQ=60.00;MQRankSum=-0.244;QD=8.55;ReadPosRankSum=1.244;SOR=0.610	GT:AD:DP:GQ:PL	0/1:33,13:46:99:430,0,1416
NOT_SCAFFOLDED_NGS_utg26720|quiver|pilon	59093	.	G	T	401.77	SnpCluster	AC=1;AF=0.500;AN=2;BaseQRankSum=0.351;ClippingRankSum=0.238;DP=50;FS=0.000;MLEAC=1;MLEAF=0.500;MQ=60.00;MQRankSum=1.144;QD=8.04;ReadPosRankSum=1.415;SOR=0.859	GT:AD:DP:GQ:PL	0/1:36,13:49:99:430,0,1416
NOT_SCAFFOLDED_NGS_utg26720|quiver|pilon	59180	.	T	TCTGCTGAG	512.73	PASS	AC=1;AF=0.500;AN=2;BaseQRankSum=0.571;ClippingRankSum=-0.862;DP=62;FS=4.107;MLEAC=1;MLEAF=0.500;MQ=60.00;MQRankSum=-0.680;QD=8.27;ReadPosRankSum=1.261;SOR=0.754	GT:AD:DP:GQ:PL	0/1:40,16:56:99:550,0,1631
NOT_SCAFFOLDED_NGS_utg26720|quiver|pilon	59249	.	C	T	543.77	SnpCluster	AC=1;AF=0.500;AN=2;BaseQRankSum=1.795;ClippingRankSum=0.008;DP=61;FS=2.498;MLEAC=1;MLEAF=0.500;MQ=59.91;MQRankSum=-0.516;QD=8.91;ReadPosRankSum=1.336;SOR=0.379	GT:AD:DP:GQ:PL	0/1:45,16:61:99:572,0,1924
NOT_SCAFFOLDED_NGS_utg26720|quiver|pilon	59250	.	A	G	543.77	SnpCluster	AC=1;AF=0.500;AN=2;BaseQRankSum=1.366;ClippingRankSum=-0.434;DP=63;FS=2.535;MLEAC=1;MLEAF=0.500;MQ=59.91;MQRankSum=-0.482;QD=8.63;ReadPosRankSum=1.587;SOR=0.337	GT:AD:DP:GQ:PL	0/1:47,16:63:99:572,0,1924
NOT_SCAFFOLDED_NGS_utg26720|quiver|pilon	59257	.	A	C	627.77	SnpCluster	AC=1;AF=0.500;AN=2;BaseQRankSum=1.596;ClippingRankSum=-0.912;DP=64;FS=1.069;MLEAC=1;MLEAF=0.500;MQ=59.91;MQRankSum=-0.517;QD=9.81;ReadPosRankSum=1.581;SOR=0.527	GT:AD:DP:GQ:PL	0/1:47,17:64:99:656,0,1918
NOT_SCAFFOLDED_NGS_utg26720|quiver|pilon	59273	.	T	C	948.77	PASS	AC=1;AF=0.500;AN=2;BaseQRankSum=2.053;ClippingRankSum=0.821;DP=73;FS=0.000;MLEAC=1;MLEAF=0.500;MQ=59.92;MQRankSum=0.664;QD=13.00;ReadPosRankSum=0.519;SOR=0.583	GT:AD:DP:GQ:PL	0/1:49,23:72:99:977,0,2105
NOT_SCAFFOLDED_NGS_utg26720|quiver|pilon	59297	.	C	T	816.77	PASS	AC=1;AF=0.500;AN=2;BaseQRankSum=0.848;ClippingRankSum=1.232;DP=74;FS=0.000;MLEAC=1;MLEAF=0.500;MQ=59.80;MQRankSum=-0.234;QD=11.04;ReadPosRankSum=1.028;SOR=0.656	GT:AD:DP:GQ:PL	0/1:51,22:73:99:845,0,2171
NOT_SCAFFOLDED_NGS_utg26720|quiver|pilon	59302	.	T	C	732.77	PASS	AC=1;AF=0.500;AN=2;BaseQRankSum=1.957;ClippingRankSum=-0.597;DP=75;FS=0.000;MLEAC=1;MLEAF=0.500;MQ=59.80;MQRankSum=-0.290;QD=9.77;ReadPosRankSum=1.070;SOR=0.622	GT:AD:DP:GQ:PL	0/1:52,22:74:99:761,0,2155
NOT_SCAFFOLDED_NGS_utg26720|quiver|pilon	59333	.	C	G	609.77	PASS	AC=1;AF=0.500;AN=2;BaseQRankSum=-0.630;ClippingRankSum=0.006;DP=72;FS=5.309;MLEAC=1;MLEAF=0.500;MQ=59.87;MQRankSum=-0.500;QD=8.47;ReadPosRankSum=0.981;SOR=1.254	GT:AD:DP:GQ:PL	0/1:52,19:71:99:638,0,2137
NOT_SCAFFOLDED_NGS_utg26720|quiver|pilon	59337	.	G	A	612.77	PASS	AC=1;AF=0.500;AN=2;BaseQRankSum=-0.383;ClippingRankSum=1.268;DP=71;FS=5.416;MLEAC=1;MLEAF=0.500;MQ=59.87;MQRankSum=-1.175;QD=8.63;ReadPosRankSum=0.621;SOR=1.235	GT:AD:DP:GQ:PL	0/1:51,19:70:99:641,0,2120
NOT_SCAFFOLDED_NGS_utg26720|quiver|pilon	59407	.	T	G	426.77	PASS	AC=1;AF=0.500;AN=2;BaseQRankSum=0.536;ClippingRankSum=0.790;DP=59;FS=4.709;MLEAC=1;MLEAF=0.500;MQ=59.39;MQRankSum=0.772;QD=7.23;ReadPosRankSum=0.609;SOR=1.552	GT:AD:DP:GQ:PL	0/1:44,14:58:99:455,0,4006
NOT_SCAFFOLDED_NGS_utg26720|quiver|pilon	59414	.	G	A	417.77	PASS	AC=1;AF=0.500;AN=2;BaseQRankSum=0.009;ClippingRankSum=-0.775;DP=60;FS=4.707;MLEAC=1;MLEAF=0.500;MQ=59.40;MQRankSum=1.434;QD=6.96;ReadPosRankSum=0.864;SOR=1.638	GT:AD:DP:GQ:PL	0/1:45,14:59:99:446,0,4145
NOT_SCAFFOLDED_NGS_utg26720|quiver|pilon	59439	.	G	A	237.77	PASS	AC=1;AF=0.500;AN=2;BaseQRankSum=-0.606;ClippingRankSum=1.646;DP=43;FS=3.995;MLEAC=1;MLEAF=0.500;MQ=58.62;MQRankSum=-0.225;QD=5.53;ReadPosRankSum=0.398;SOR=1.592	GT:AD:DP:GQ:PL	0/1:34,7:41:99:266,0,3162
NOT_SCAFFOLDED_NGS_utg26720|quiver|pilon	60037	.	G	C	135.77	PASS	AC=1;AF=0.500;AN=2;BaseQRankSum=-1.515;ClippingRankSum=-1.515;DP=67;FS=13.280;MLEAC=1;MLEAF=0.500;MQ=58.21;MQRankSum=-5.222;QD=2.03;ReadPosRankSum=-1.532;SOR=2.474	GT:AD:DP:GQ:PL	0/1:56,11:67:99:164,0,1899
NOT_SCAFFOLDED_NGS_utg26720|quiver|pilon	60095	.	C	T	441.77	PASS	AC=1;AF=0.500;AN=2;BaseQRankSum=0.172;ClippingRankSum=-1.545;DP=64;FS=10.170;MLEAC=1;MLEAF=0.500;MQ=59.08;MQRankSum=-2.382;QD=6.90;ReadPosRankSum=-0.157;SOR=1.376	GT:AD:DP:GQ:PL	0/1:46,18:64:99:470,0,1509
NOT_SCAFFOLDED_NGS_utg26720|quiver|pilon	60164	.	T	C	628.77	PASS	AC=1;AF=0.500;AN=2;BaseQRankSum=1.182;ClippingRankSum=-1.765;DP=56;FS=1.044;MLEAC=1;MLEAF=0.500;MQ=59.96;MQRankSum=0.150;QD=11.23;ReadPosRankSum=-0.766;SOR=0.633	GT:AD:DP:GQ:PL	0/1:33,23:56:99:657,0,904
NOT_SCAFFOLDED_NGS_utg26720|quiver|pilon	60193	.	A	G	537.77	SnpCluster	AC=1;AF=0.500;AN=2;BaseQRankSum=1.362;ClippingRankSum=0.094;DP=50;FS=6.646;MLEAC=1;MLEAF=0.500;MQ=59.96;MQRankSum=-2.007;QD=10.76;ReadPosRankSum=2.236;SOR=1.858	GT:AD:DP:GQ:PL	0/1:34,16:50:99:566,0,1407
NOT_SCAFFOLDED_NGS_utg26720|quiver|pilon	60194	.	G	A	537.77	SnpCluster	AC=1;AF=0.500;AN=2;BaseQRankSum=2.652;ClippingRankSum=-0.884;DP=50;FS=6.646;MLEAC=1;MLEAF=0.500;MQ=59.96;MQRankSum=-0.925;QD=10.76;ReadPosRankSum=2.257;SOR=1.858	GT:AD:DP:GQ:PL	0/1:34,16:50:99:566,0,1407
NOT_SCAFFOLDED_NGS_utg26720|quiver|pilon	60197	.	T	C	544.77	SnpCluster	AC=1;AF=0.500;AN=2;BaseQRankSum=2.548;ClippingRankSum=0.096;DP=49;FS=6.588;MLEAC=1;MLEAF=0.500;MQ=59.96;MQRankSum=-0.075;QD=11.12;ReadPosRankSum=1.993;SOR=1.757	GT:AD:DP:GQ:PL	0/1:33,16:49:99:573,0,1336
NOT_SCAFFOLDED_NGS_utg26720|quiver|pilon	60212	.	G	C	648.77	PASS	AC=1;AF=0.500;AN=2;BaseQRankSum=0.730;ClippingRankSum=-0.713;DP=55;FS=5.884;MLEAC=1;MLEAF=0.500;MQ=59.96;MQRankSum=-0.215;QD=11.80;ReadPosRankSum=-0.507;SOR=1.645	GT:AD:DP:GQ:PL	0/1:33,22:55:99:677,0,1122
NOT_SCAFFOLDED_NGS_utg26720|quiver|pilon	60271	.	C	G	315.77	PASS	AC=1;AF=0.500;AN=2;BaseQRankSum=1.234;ClippingRankSum=0.108;DP=49;FS=4.952;MLEAC=1;MLEAF=0.500;MQ=60.00;MQRankSum=0.755;QD=6.44;ReadPosRankSum=-0.060;SOR=0.543	GT:AD:DP:GQ:PL	0/1:38,11:49:99:344,0,2963
NOT_SCAFFOLDED_NGS_utg26720|quiver|pilon	60278	.	G	A	306.77	PASS	AC=1;AF=0.500;AN=2;BaseQRankSum=-1.546;ClippingRankSum=-0.986;DP=52;FS=3.058;MLEAC=1;MLEAF=0.500;MQ=60.00;MQRankSum=-0.426;QD=5.90;ReadPosRankSum=0.515;SOR=0.581	GT:AD:DP:GQ:PL	0/1:41,11:52:99:335,0,3043
NOT_SCAFFOLDED_NGS_utg26720|quiver|pilon	60488	.	C	G	60.77	LowQD	AC=1;AF=0.500;AN=2;BaseQRankSum=0.718;ClippingRankSum=-0.484;DP=48;FS=6.533;MLEAC=1;MLEAF=0.500;MQ=59.81;MQRankSum=-0.217;QD=1.27;ReadPosRankSum=-1.720;SOR=2.043	GT:AD:DP:GQ:PL	0/1:39,6:45:89:89,0,1454
NOT_SCAFFOLDED_NGS_utg26720|quiver|pilon	61158	.	A	G	547.77	PASS	AC=1;AF=0.500;AN=2;BaseQRankSum=1.576;ClippingRankSum=-0.288;DP=123;FS=15.379;MLEAC=1;MLEAF=0.500;MQ=58.59;MQRankSum=-0.239;QD=4.45;ReadPosRankSum=-2.807;SOR=2.188	GT:AD:DP:GQ:PL	0/1:97,21:118:99:576,0,4002
NOT_SCAFFOLDED_NGS_utg26720|quiver|pilon	61164	.	T	C	526.77	PASS	AC=1;AF=0.500;AN=2;BaseQRankSum=0.647;ClippingRankSum=-0.832;DP=127;FS=15.388;MLEAC=1;MLEAF=0.500;MQ=58.49;MQRankSum=0.660;QD=4.15;ReadPosRankSum=-1.420;SOR=2.184	GT:AD:DP:GQ:PL	0/1:100,21:121:99:555,0,4255
NOT_SCAFFOLDED_NGS_utg26720|quiver|pilon	61193	.	C	T	226.77	PASS	AC=1;AF=0.500;AN=2;BaseQRankSum=0.858;ClippingRankSum=0.819;DP=130;FS=3.847;MLEAC=1;MLEAF=0.500;MQ=58.57;MQRankSum=2.316;QD=1.74;ReadPosRankSum=0.172;SOR=0.565	GT:AD:DP:GQ:PL	0/1:107,15:122:99:255,0,4368
NOT_SCAFFOLDED_NGS_utg26720|quiver|pilon	61201	.	A	C	219.77	SnpCluster	AC=1;AF=0.500;AN=2;BaseQRankSum=0.667;ClippingRankSum=-0.144;DP=121;FS=1.104;MLEAC=1;MLEAF=0.500;MQ=58.60;MQRankSum=2.723;QD=1.82;ReadPosRankSum=1.364;SOR=0.467	GT:AD:DP:GQ:PL	0/1:99,14:113:99:248,0,4240
NOT_SCAFFOLDED_NGS_utg26720|quiver|pilon	61207	.	T	TGA	228.73	SnpCluster	AC=1;AF=0.500;AN=2;BaseQRankSum=-0.071;ClippingRankSum=-0.203;DP=113;FS=2.455;MLEAC=1;MLEAF=0.500;MQ=58.84;MQRankSum=3.002;QD=2.02;ReadPosRankSum=2.229;SOR=0.390	GT:AD:DP:GQ:PL	0/1:91,14:105:99:266,0,3989
NOT_SCAFFOLDED_NGS_utg26720|quiver|pilon	61209	.	GAT	G	240.73	SnpCluster	AC=1;AF=0.500;AN=2;BaseQRankSum=1.383;ClippingRankSum=0.087;DP=111;FS=2.593;MLEAC=1;MLEAF=0.500;MQ=58.87;MQRankSum=1.023;QD=2.17;ReadPosRankSum=3.603;SOR=0.390	GT:AD:DP:GQ:PL	0/1:91,12:103:99:278,0,3821
NOT_SCAFFOLDED_NGS_utg26720|quiver|pilon	61227	.	G	A	231.77	SnpCluster	AC=1;AF=0.500;AN=2;BaseQRankSum=2.350;ClippingRankSum=-0.135;DP=113;FS=6.119;MLEAC=1;MLEAF=0.500;MQ=59.25;MQRankSum=1.628;QD=2.05;ReadPosRankSum=1.849;SOR=1.039	GT:AD:DP:GQ:PL	0/1:93,13:106:99:260,0,3925
NOT_SCAFFOLDED_NGS_utg26720|quiver|pilon	61228	.	T	G	228.77	SnpCluster	AC=1;AF=0.500;AN=2;BaseQRankSum=3.017;ClippingRankSum=-0.206;DP=111;FS=6.144;MLEAC=1;MLEAF=0.500;MQ=59.24;MQRankSum=0.000;QD=2.06;ReadPosRankSum=1.573;SOR=1.037	GT:AD:DP:GQ:PL	0/1:91,13:104:99:257,0,3966
NOT_SCAFFOLDED_NGS_utg26720|quiver|pilon	61232	.	C	T	234.77	SnpCluster	AC=1;AF=0.500;AN=2;BaseQRankSum=2.591;ClippingRankSum=-0.183;DP=113;FS=4.254;MLEAC=1;MLEAF=0.500;MQ=59.25;MQRankSum=1.011;QD=2.08;ReadPosRankSum=0.934;SOR=1.076	GT:AD:DP:GQ:PL	0/1:93,13:106:99:263,0,3883
NOT_SCAFFOLDED_NGS_utg26720|quiver|pilon	61278	.	G	A	780.77	PASS	AC=1;AF=0.500;AN=2;BaseQRankSum=1.287;ClippingRankSum=-0.546;DP=107;FS=13.344;MLEAC=1;MLEAF=0.500;MQ=60.00;MQRankSum=-0.480;QD=7.30;ReadPosRankSum=1.228;SOR=1.439	GT:AD:DP:GQ:PL	0/1:78,27:105:99:809,0,2625
NOT_SCAFFOLDED_NGS_utg26720|quiver|pilon	61291	.	T	C	1034.77	PASS	AC=1;AF=0.500;AN=2;BaseQRankSum=0.192;ClippingRankSum=-0.218;DP=112;FS=5.092;MLEAC=1;MLEAF=0.500;MQ=60.00;MQRankSum=2.200;QD=9.24;ReadPosRankSum=-2.258;SOR=0.562	GT:AD:DP:GQ:PL	0/1:72,36:108:99:1063,0,2658
NOT_SCAFFOLDED_NGS_utg26720|quiver|pilon	61335	.	A	C	1002.77	PASS	AC=1;AF=0.500;AN=2;BaseQRankSum=4.213;ClippingRankSum=-1.663;DP=119;FS=2.780;MLEAC=1;MLEAF=0.500;MQ=59.83;MQRankSum=-0.788;QD=8.43;ReadPosRankSum=4.950;SOR=0.988	GT:AD:DP:GQ:PL	0/1:89,29:118:99:1031,0,3677
NOT_SCAFFOLDED_NGS_utg26720|quiver|pilon	61336	.	G	A	1044.77	PASS	AC=1;AF=0.500;AN=2;BaseQRankSum=3.488;ClippingRankSum=-0.811;DP=118;FS=2.812;MLEAC=1;MLEAF=0.500;MQ=59.83;MQRankSum=0.047;QD=8.85;ReadPosRankSum=4.712;SOR=1.013	GT:AD:DP:GQ:PL	0/1:88,29:117:99:1073,0,3674
NOT_SCAFFOLDED_NGS_utg26720|quiver|pilon	61348	.	C	T	1233.77	PASS	AC=1;AF=0.500;AN=2;BaseQRankSum=1.674;ClippingRankSum=0.137;DP=121;FS=2.652;MLEAC=1;MLEAF=0.500;MQ=59.49;MQRankSum=0.195;QD=10.20;ReadPosRankSum=-0.067;SOR=0.999	GT:AD:DP:GQ:PL	0/1:86,34:120:99:1262,0,3664
NOT_SCAFFOLDED_NGS_utg26720|quiver|pilon	61373	.	T	C	1014.77	PASS	AC=1;AF=0.500;AN=2;BaseQRankSum=0.935;ClippingRankSum=0.011;DP=107;FS=0.828;MLEAC=1;MLEAF=0.500;MQ=58.73;MQRankSum=0.391;QD=9.48;ReadPosRankSum=-5.342;SOR=0.802	GT:AD:DP:GQ:PL	0/1:78,28:106:99:1043,0,3049
NOT_SCAFFOLDED_NGS_utg26720|quiver|pilon	61470	.	G	A	318.77	PASS	AC=1;AF=0.500;AN=2;BaseQRankSum=2.898;ClippingRankSum=-0.542;DP=64;FS=0.000;MLEAC=1;MLEAF=0.500;MQ=59.97;MQRankSum=-0.783;QD=4.98;ReadPosRankSum=0.576;SOR=0.760	GT:AD:DP:GQ:PL	0/1:52,12:64:99:347,0,2147
NOT_SCAFFOLDED_NGS_utg26720|quiver|pilon	61471	.	C	CAAGGAT	309.73	PASS	AC=1;AF=0.500;AN=2;BaseQRankSum=2.159;ClippingRankSum=-1.058;DP=64;FS=0.000;MLEAC=1;MLEAF=0.500;MQ=59.97;MQRankSum=1.316;QD=4.84;ReadPosRankSum=0.628;SOR=0.760	GT:AD:DP:GQ:PL	0/1:52,12:64:99:347,0,2147
NOT_SCAFFOLDED_NGS_utg26720|quiver|pilon	61499	.	A	G	550.77	PASS	AC=1;AF=0.500;AN=2;BaseQRankSum=0.946;ClippingRankSum=1.014;DP=59;FS=0.000;MLEAC=1;MLEAF=0.500;MQ=60.00;MQRankSum=-1.032;QD=9.34;ReadPosRankSum=0.281;SOR=0.569	GT:AD:DP:GQ:PL	0/1:43,16:59:99:579,0,1740
NOT_SCAFFOLDED_NGS_utg26720|quiver|pilon	61511	.	GC	G	544.73	PASS	AC=1;AF=0.500;AN=2;BaseQRankSum=0.171;ClippingRankSum=-0.700;DP=58;FS=0.000;MLEAC=1;MLEAF=0.500;MQ=60.00;MQRankSum=-1.196;QD=9.39;ReadPosRankSum=0.218;SOR=0.763	GT:AD:DP:GQ:PL	0/1:41,17:58:99:582,0,1752
NOT_SCAFFOLDED_NGS_utg26720|quiver|pilon	61513	.	A	G	553.77	PASS	AC=1;AF=0.500;AN=2;BaseQRankSum=1.296;ClippingRankSum=0.045;DP=57;FS=1.137;MLEAC=1;MLEAF=0.500;MQ=60.00;MQRankSum=0.879;QD=9.72;ReadPosRankSum=2.437;SOR=0.742	GT:AD:DP:GQ:PL	0/1:42,15:57:99:582,0,1752
NOT_SCAFFOLDED_NGS_utg26720|quiver|pilon	61563	.	C	T	360.77	SnpCluster	AC=1;AF=0.500;AN=2;BaseQRankSum=0.829;ClippingRankSum=-0.852;DP=50;FS=1.280;MLEAC=1;MLEAF=0.500;MQ=60.00;MQRankSum=0.057;QD=7.22;ReadPosRankSum=1.238;SOR=1.022	GT:AD:DP:GQ:PL	0/1:38,12:50:99:389,0,2384
NOT_SCAFFOLDED_NGS_utg26720|quiver|pilon	61564	.	A	G	357.77	SnpCluster	AC=1;AF=0.500;AN=2;BaseQRankSum=1.124;ClippingRankSum=0.034;DP=50;FS=1.280;MLEAC=1;MLEAF=0.500;MQ=60.00;MQRankSum=-0.125;QD=7.16;ReadPosRankSum=2.487;SOR=1.022	GT:AD:DP:GQ:PL	0/1:38,12:50:99:386,0,2413
NOT_SCAFFOLDED_NGS_utg26720|quiver|pilon	61566	.	A	G	357.77	SnpCluster	AC=1;AF=0.500;AN=2;BaseQRankSum=1.988;ClippingRankSum=0.125;DP=50;FS=1.280;MLEAC=1;MLEAF=0.500;MQ=60.00;MQRankSum=0.943;QD=7.16;ReadPosRankSum=2.692;SOR=1.022	GT:AD:DP:GQ:PL	0/1:38,12:50:99:386,0,2413
NOT_SCAFFOLDED_NGS_utg26720|quiver|pilon	61610	.	C	T	351.77	PASS	AC=1;AF=0.500;AN=2;BaseQRankSum=-0.484;ClippingRankSum=-0.109;DP=53;FS=2.643;MLEAC=1;MLEAF=0.500;MQ=60.00;MQRankSum=0.267;QD=6.64;ReadPosRankSum=1.570;SOR=1.179	GT:AD:DP:GQ:PL	0/1:38,15:53:99:380,0,1298
NOT_SCAFFOLDED_NGS_utg26720|quiver|pilon	61679	.	G	A	89.77	PASS	AC=1;AF=0.500;AN=2;BaseQRankSum=0.622;ClippingRankSum=0.112;DP=47;FS=0.000;MLEAC=1;MLEAF=0.500;MQ=60.00;MQRankSum=-0.654;QD=1.91;ReadPosRankSum=1.195;SOR=0.648	GT:AD:DP:GQ:PL	0/1:41,6:47:99:118,0,1410
NOT_SCAFFOLDED_NGS_utg26720|quiver|pilon	61698	.	AT	A	143.73	PASS	AC=1;AF=0.500;AN=2;BaseQRankSum=-0.945;ClippingRankSum=0.129;DP=57;FS=0.000;MLEAC=1;MLEAF=0.500;MQ=60.00;MQRankSum=-0.236;QD=2.52;ReadPosRankSum=-0.043;SOR=0.546	GT:AD:DP:GQ:PL	0/1:43,11:54:99:181,0,1175
NOT_SCAFFOLDED_NGS_utg26720|quiver|pilon	61776	.	G	T	436.77	PASS	AC=1;AF=0.500;AN=2;BaseQRankSum=0.180;ClippingRankSum=1.609;DP=77;FS=2.210;MLEAC=1;MLEAF=0.500;MQ=60.00;MQRankSum=0.714;QD=5.67;ReadPosRankSum=-0.076;SOR=1.065	GT:AD:DP:GQ:PL	0/1:57,20:77:99:465,0,1650
NOT_SCAFFOLDED_NGS_utg26720|quiver|pilon	61809	.	A	C	346.77	PASS	AC=1;AF=0.500;AN=2;BaseQRankSum=-1.676;ClippingRankSum=0.227;DP=70;FS=0.000;MLEAC=1;MLEAF=0.500;MQ=60.00;MQRankSum=-0.831;QD=4.95;ReadPosRankSum=2.673;SOR=0.594	GT:AD:DP:GQ:PL	0/1:57,13:70:99:375,0,2271
NOT_SCAFFOLDED_NGS_utg26720|quiver|pilon	61813	.	G	A	351.77	PASS	AC=1;AF=0.500;AN=2;BaseQRankSum=0.848;ClippingRankSum=0.230;DP=67;FS=0.000;MLEAC=1;MLEAF=0.500;MQ=60.00;MQRankSum=-0.769;QD=5.25;ReadPosRankSum=2.830;SOR=0.615	GT:AD:DP:GQ:PL	0/1:54,13:67:99:380,0,2229
NOT_SCAFFOLDED_NGS_utg26720|quiver|pilon	61881	.	AGG	A	387.73	PASS	AC=1;AF=0.500;AN=2;BaseQRankSum=0.698;ClippingRankSum=-0.573;DP=67;FS=0.000;MLEAC=1;MLEAF=0.500;MQ=60.00;MQRankSum=1.231;QD=5.79;ReadPosRankSum=1.795;SOR=0.693	GT:AD:DP:GQ:PL	0/1:52,14:66:99:425,0,2196
NOT_SCAFFOLDED_NGS_utg26720|quiver|pilon	61886	.	G	GAAAT	393.73	PASS	AC=1;AF=0.500;AN=2;BaseQRankSum=0.149;ClippingRankSum=-0.996;DP=66;FS=0.000;MLEAC=1;MLEAF=0.500;MQ=60.00;MQRankSum=1.733;QD=5.97;ReadPosRankSum=2.000;SOR=0.622	GT:AD:DP:GQ:PL	0/1:52,14:66:99:431,0,2141
NOT_SCAFFOLDED_NGS_utg26720|quiver|pilon	61921	.	G	A	737.77	PASS	AC=1;AF=0.500;AN=2;BaseQRankSum=0.914;ClippingRankSum=-1.134;DP=67;FS=0.000;MLEAC=1;MLEAF=0.500;MQ=60.00;MQRankSum=-0.421;QD=11.01;ReadPosRankSum=2.509;SOR=0.591	GT:AD:DP:GQ:PL	0/1:42,25:67:99:766,0,1362
NOT_SCAFFOLDED_NGS_utg26720|quiver|pilon	61928	.	A	AAAC	353.73	PASS	AC=1;AF=0.500;AN=2;BaseQRankSum=0.543;ClippingRankSum=0.900;DP=63;FS=1.255;MLEAC=1;MLEAF=0.500;MQ=60.00;MQRankSum=0.793;QD=5.61;ReadPosRankSum=-0.454;SOR=0.969	GT:AD:DP:GQ:PL	0/1:50,12:62:99:391,0,2082
NOT_SCAFFOLDED_NGS_utg26720|quiver|pilon	61948	.	T	A	450.77	PASS	AC=1;AF=0.500;AN=2;BaseQRankSum=1.757;ClippingRankSum=-0.613;DP=66;FS=1.204;MLEAC=1;MLEAF=0.500;MQ=60.00;MQRankSum=-0.048;QD=6.83;ReadPosRankSum=-1.483;SOR=0.693	GT:AD:DP:GQ:PL	0/1:53,13:66:99:479,0,2080
NOT_SCAFFOLDED_NGS_utg26720|quiver|pilon	62017	.	A	T	578.77	PASS	AC=1;AF=0.500;AN=2;BaseQRankSum=2.204;ClippingRankSum=0.702;DP=52;FS=4.230;MLEAC=1;MLEAF=0.500;MQ=59.91;MQRankSum=-0.293;QD=11.13;ReadPosRankSum=0.780;SOR=0.905	GT:AD:DP:GQ:PL	0/1:35,17:52:99:607,0,2304
NOT_SCAFFOLDED_NGS_utg26720|quiver|pilon	62022	.	G	A	575.77	PASS	AC=1;AF=0.500;AN=2;BaseQRankSum=0.644;ClippingRankSum=0.922;DP=52;FS=4.344;MLEAC=1;MLEAF=0.500;MQ=59.91;MQRankSum=-1.299;QD=11.07;ReadPosRankSum=1.358;SOR=1.139	GT:AD:DP:GQ:PL	0/1:36,16:52:99:604,0,2363
NOT_SCAFFOLDED_NGS_utg26720|quiver|pilon	62038	.	T	C	602.77	PASS	AC=1;AF=0.500;AN=2;BaseQRankSum=2.248;ClippingRankSum=-0.201;DP=56;FS=7.892;MLEAC=1;MLEAF=0.500;MQ=59.74;MQRankSum=-1.181;QD=10.76;ReadPosRankSum=0.779;SOR=1.293	GT:AD:DP:GQ:PL	0/1:35,20:55:99:631,0,1235
NOT_SCAFFOLDED_NGS_utg26720|quiver|pilon	62191	.	C	T	34.77	LowQD;LowQual	AC=1;AF=0.500;AN=2;BaseQRankSum=3.488;ClippingRankSum=1.723;DP=81;FS=24.402;MLEAC=1;MLEAF=0.500;MQ=56.99;MQRankSum=-4.042;QD=0.43;ReadPosRankSum=0.462;SOR=4.167	GT:AD:DP:GQ:PL	0/1:74,7:81:63:63,0,2509
NOT_SCAFFOLDED_NGS_utg26720|quiver|pilon	68687	.	ATCTC	A	41.73	LowQual	AC=1;AF=0.500;AN=2;BaseQRankSum=1.026;ClippingRankSum=0.000;DP=20;FS=0.000;MLEAC=1;MLEAF=0.500;MQ=60.54;MQRankSum=1.026;QD=2.09;ReadPosRankSum=1.026;SOR=0.693	GT:AD:DP:GQ:PL	0/1:2,2:4:58:79,0,58
NOT_SCAFFOLDED_NGS_utg26720|quiver|pilon	69586	.	AT	A	163.73	PASS	AC=1;AF=0.500;AN=2;BaseQRankSum=-0.647;ClippingRankSum=0.269;DP=31;FS=1.657;MLEAC=1;MLEAF=0.500;MQ=58.05;MQRankSum=-1.186;QD=5.28;ReadPosRankSum=0.862;SOR=1.247	GT:AD:DP:GQ:PL	0/1:17,9:26:99:201,0,441
NOT_SCAFFOLDED_NGS_utg26720|quiver|pilon	72748	.	TTGTG	T,TTGTGTGTG	537.73	PASS	AC=1,1;AF=0.500,0.500;AN=2;DP=65;FS=0.000;MLEAC=1,1;MLEAF=0.500,0.500;MQ=55.91;QD=8.27;SOR=2.448	GT:AD:DP:GQ:PL	1/2:0,12,3:15:99:575,117,590,459,0,484
NOT_SCAFFOLDED_NGS_utg26720|quiver|pilon	73540	.	G	GCA	1297.73	PASS	AC=1;AF=0.500;AN=2;BaseQRankSum=0.665;ClippingRankSum=-0.499;DP=112;FS=3.060;MLEAC=1;MLEAF=0.500;MQ=53.73;MQRankSum=-1.767;QD=11.59;ReadPosRankSum=1.206;SOR=0.421	GT:AD:DP:GQ:PL	0/1:38,44:82:99:1335,0,1152
NOT_SCAFFOLDED_NGS_utg26720|quiver|pilon	76191	.	C	T	440.77	PASS	AC=1;AF=0.500;AN=2;BaseQRankSum=-2.355;ClippingRankSum=-0.580;DP=22;FS=7.765;MLEAC=1;MLEAF=0.500;MQ=50.10;MQRankSum=-0.307;QD=20.03;ReadPosRankSum=0.102;SOR=0.061	GT:AD:DP:GQ:PL	0/1:8,14:22:99:469,0,281
NOT_SCAFFOLDED_NGS_utg26720|quiver|pilon	76285	.	G	A	689.77	PASS	AC=1;AF=0.500;AN=2;BaseQRankSum=0.448;ClippingRankSum=-0.253;DP=32;FS=0.000;MLEAC=1;MLEAF=0.500;MQ=57.03;MQRankSum=1.109;QD=21.56;ReadPosRankSum=0.681;SOR=0.776	GT:AD:DP:GQ:PL	0/1:12,20:32:99:718,0,387
NOT_SCAFFOLDED_NGS_utg26720|quiver|pilon	77001	.	T	TG	258.73	PASS	AC=1;AF=0.500;AN=2;BaseQRankSum=0.912;ClippingRankSum=0.456;DP=20;FS=1.848;MLEAC=1;MLEAF=0.500;MQ=60.43;MQRankSum=0.152;QD=12.94;ReadPosRankSum=1.747;SOR=0.605	GT:AD:DP:GQ:PL	0/1:11,9:20:99:296,0,420
NOT_SCAFFOLDED_NGS_utg26720|quiver|pilon	77003	.	T	TG	307.73	PASS	AC=1;AF=0.500;AN=2;BaseQRankSum=0.000;ClippingRankSum=-1.467;DP=20;FS=5.219;MLEAC=1;MLEAF=0.500;MQ=60.43;MQRankSum=-0.400;QD=15.39;ReadPosRankSum=0.267;SOR=0.470	GT:AD:DP:GQ:PL	0/1:11,9:20:99:345,0,420
NOT_SCAFFOLDED_NGS_utg26720|quiver|pilon	77703	.	C	A	172.77	PASS	AC=1;AF=0.500;AN=2;BaseQRankSum=1.715;ClippingRankSum=0.735;DP=23;FS=0.000;MLEAC=1;MLEAF=0.500;MQ=54.73;MQRankSum=-3.606;QD=7.51;ReadPosRankSum=1.085;SOR=0.425	GT:AD:DP:GQ:PL	0/1:17,6:23:99:201,0,1135
NOT_SCAFFOLDED_NGS_utg26720|quiver|pilon	77706	.	T	A	172.77	PASS	AC=1;AF=0.500;AN=2;BaseQRankSum=0.245;ClippingRankSum=-1.785;DP=23;FS=0.000;MLEAC=1;MLEAF=0.500;MQ=54.73;MQRankSum=-3.606;QD=7.51;ReadPosRankSum=1.645;SOR=0.425	GT:AD:DP:GQ:PL	0/1:17,6:23:99:201,0,1135
NOT_SCAFFOLDED_NGS_utg26720|quiver|pilon	78030	.	T	TC	321.73	PASS	AC=1;AF=0.500;AN=2;BaseQRankSum=-0.151;ClippingRankSum=-0.653;DP=20;FS=0.000;MLEAC=1;MLEAF=0.500;MQ=43.72;MQRankSum=-1.357;QD=16.09;ReadPosRankSum=-0.754;SOR=1.371	GT:AD:DP:GQ:PL	0/1:6,11:17:99:359,0,200
NOT_SCAFFOLDED_NGS_utg26720|quiver|pilon	78031	.	C	CT	135.73	PASS	AC=1;AF=0.500;AN=2;BaseQRankSum=-1.457;ClippingRankSum=2.261;DP=19;FS=0.000;MLEAC=1;MLEAF=0.500;MQ=42.69;MQRankSum=0.050;QD=7.14;ReadPosRankSum=0.854;SOR=0.293	GT:AD:DP:GQ:PL	0/1:11,6:17:99:173,0,420
NOT_SCAFFOLDED_NGS_utg26720|quiver|pilon	78084	.	A	T	151.77	PASS	AC=1;AF=0.500;AN=2;BaseQRankSum=-1.098;ClippingRankSum=0.851;DP=10;FS=0.000;MLEAC=1;MLEAF=0.500;MQ=38.76;MQRankSum=-0.336;QD=15.18;ReadPosRankSum=-0.336;SOR=0.250	GT:AD:DP:GQ:PL	0/1:5,5:10:99:180,0,172
NOT_SCAFFOLDED_NGS_utg26720|quiver|pilon	78806	.	G	A	147.77	PASS	AC=1;AF=0.500;AN=2;BaseQRankSum=0.578;ClippingRankSum=-0.335;DP=26;FS=0.000;MLEAC=1;MLEAF=0.500;MQ=59.06;MQRankSum=0.578;QD=5.68;ReadPosRankSum=0.700;SOR=0.576	GT:AD:DP:GQ:PL	0/1:20,6:26:99:176,0,720
NOT_SCAFFOLDED_NGS_utg26720|quiver|pilon	79289	.	G	A	490.77	PASS	AC=1;AF=0.500;AN=2;BaseQRankSum=1.294;ClippingRankSum=-1.244;DP=43;FS=0.000;MLEAC=1;MLEAF=0.500;MQ=59.82;MQRankSum=-0.163;QD=11.41;ReadPosRankSum=0.616;SOR=0.653	GT:AD:DP:GQ:PL	0/1:27,16:43:99:519,0,845
NOT_SCAFFOLDED_NGS_utg26720|quiver|pilon	79691	.	A	G	638.77	PASS	AC=1;AF=0.500;AN=2;BaseQRankSum=2.846;ClippingRankSum=0.827;DP=63;FS=1.042;MLEAC=1;MLEAF=0.500;MQ=57.66;MQRankSum=-2.876;QD=10.14;ReadPosRankSum=1.298;SOR=0.846	GT:AD:DP:GQ:PL	0/1:40,21:61:99:667,0,1046
NOT_SCAFFOLDED_NGS_utg26720|quiver|pilon	79740	.	A	G	681.77	PASS	AC=1;AF=0.500;AN=2;BaseQRankSum=-0.407;ClippingRankSum=-0.661;DP=68;FS=0.954;MLEAC=1;MLEAF=0.500;MQ=56.86;MQRankSum=-6.169;QD=10.03;ReadPosRankSum=1.933;SOR=0.888	GT:AD:DP:GQ:PL	0/1:43,25:68:99:710,0,1390
NOT_SCAFFOLDED_NGS_utg26720|quiver|pilon	81173	.	G	A	537.77	PASS	AC=1;AF=0.500;AN=2;BaseQRankSum=-0.149;ClippingRankSum=-0.745;DP=35;FS=0.000;MLEAC=1;MLEAF=0.500;MQ=54.15;MQRankSum=0.844;QD=15.36;ReadPosRankSum=-0.017;SOR=0.869	GT:AD:DP:GQ:PL	0/1:19,16:35:99:566,0,673
NOT_SCAFFOLDED_NGS_utg26720|quiver|pilon	82864	.	CGT	C	66.73	LowQD	AC=1;AF=0.500;AN=2;BaseQRankSum=1.175;ClippingRankSum=0.285;DP=157;FS=0.000;MLEAC=1;MLEAF=0.500;MQ=59.73;MQRankSum=-0.326;QD=0.43;ReadPosRankSum=0.979;SOR=0.650	GT:AD:DP:GQ:PL	0/1:111,16:127:99:104,0,3323
NOT_SCAFFOLDED_NGS_utg26720|quiver|pilon	83149	.	G	T	311.77	PASS	AC=1;AF=0.500;AN=2;BaseQRankSum=0.263;ClippingRankSum=1.910;DP=36;FS=1.334;MLEAC=1;MLEAF=0.500;MQ=60.00;MQRankSum=-0.692;QD=8.66;ReadPosRankSum=0.823;SOR=0.458	GT:AD:DP:GQ:PL	0/1:23,13:36:99:340,0,680
NOT_SCAFFOLDED_NGS_utg26720|quiver|pilon	85638	.	A	AC	250.73	PASS	AC=1;AF=0.500;AN=2;BaseQRankSum=1.739;ClippingRankSum=-1.634;DP=19;FS=7.186;MLEAC=1;MLEAF=0.500;MQ=58.95;MQRankSum=1.107;QD=13.20;ReadPosRankSum=-0.369;SOR=3.056	GT:AD:DP:GQ:PL	0/1:5,12:17:97:288,0,97
NOT_SCAFFOLDED_NGS_utg26720|quiver|pilon	85654	.	A	AC	108.73	PASS	AC=1;AF=0.500;AN=2;BaseQRankSum=-0.848;ClippingRankSum=0.700;DP=23;FS=0.000;MLEAC=1;MLEAF=0.500;MQ=59.14;MQRankSum=-0.848;QD=4.73;ReadPosRankSum=0.111;SOR=0.527	GT:AD:DP:GQ:PL	0/1:16,6:22:99:146,0,488
NOT_SCAFFOLDED_NGS_utg26720|quiver|pilon	86132	.	GT	G	309.73	PASS	AC=2;AF=1.00;AN=2;BaseQRankSum=-1.042;ClippingRankSum=1.504;DP=23;FS=3.979;MLEAC=2;MLEAF=1.00;MQ=60.00;MQRankSum=0.579;QD=13.47;ReadPosRankSum=1.042;SOR=1.108	GT:AD:DP:GQ:PL	1/1:1,14:15:35:347,35,0
NOT_SCAFFOLDED_NGS_utg26720|quiver|pilon	86239	.	TG	T	832.73	PASS	AC=2;AF=1.00;AN=2;DP=34;FS=0.000;MLEAC=2;MLEAF=1.00;MQ=60.00;QD=24.49;SOR=1.255	GT:AD:DP:GQ:PL	1/1:0,29:29:87:870,87,0
NOT_SCAFFOLDED_NGS_utg26720|quiver|pilon	88687	.	T	TTC	217.73	PASS	AC=1;AF=0.500;AN=2;BaseQRankSum=1.209;ClippingRankSum=0.775;DP=34;FS=2.192;MLEAC=1;MLEAF=0.500;MQ=60.63;MQRankSum=-0.713;QD=6.40;ReadPosRankSum=0.775;SOR=1.460	GT:AD:DP:GQ:PL	0/1:13,10:23:99:255,0,336
NOT_SCAFFOLDED_NGS_utg26720|quiver|pilon	88893	.	T	TA	583.73	PASS	AC=1;AF=0.500;AN=2;BaseQRankSum=0.528;ClippingRankSum=1.204;DP=38;FS=0.000;MLEAC=1;MLEAF=0.500;MQ=52.42;MQRankSum=4.228;QD=15.36;ReadPosRankSum=-0.793;SOR=0.787	GT:AD:DP:GQ:PL	0/1:17,21:38:99:621,0,574
NOT_SCAFFOLDED_NGS_utg26720|quiver|pilon	88894	.	A	AG	492.73	PASS	AC=1;AF=0.500;AN=2;BaseQRankSum=0.728;ClippingRankSum=0.622;DP=41;FS=0.000;MLEAC=1;MLEAF=0.500;MQ=53.02;MQRankSum=-3.983;QD=12.02;ReadPosRankSum=1.442;SOR=0.765	GT:AD:DP:GQ:PL	0/1:24,17:41:99:530,0,791
NOT_SCAFFOLDED_NGS_utg26720|quiver|pilon	93389	.	C	CT	143.73	PASS	AC=1;AF=0.500;AN=2;BaseQRankSum=-0.433;ClippingRankSum=0.625;DP=25;FS=2.392;MLEAC=1;MLEAF=0.500;MQ=55.31;MQRankSum=-2.935;QD=5.75;ReadPosRankSum=1.107;SOR=1.828	GT:AD:DP:GQ:PL	0/1:9,8:17:99:181,0,219
NOT_SCAFFOLDED_NGS_utg26720|quiver|pilon	93446	.	T	C	108.77	PASS	AC=1;AF=0.500;AN=2;BaseQRankSum=0.633;ClippingRankSum=0.000;DP=10;FS=0.000;MLEAC=1;MLEAF=0.500;MQ=53.95;MQRankSum=-2.383;QD=10.88;ReadPosRankSum=-1.133;SOR=0.892	GT:AD:DP:GQ:PL	0/1:6,4:10:99:137,0,196
NOT_SCAFFOLDED_NGS_utg1071|quiver|pilon	22076	.	G	T	48.77	LowQual	AC=1;AF=0.500;AN=2;BaseQRankSum=-1.849;ClippingRankSum=1.109;DP=12;FS=0.000;MLEAC=1;MLEAF=0.500;MQ=32.91;MQRankSum=0.555;QD=4.06;ReadPosRankSum=0.740;SOR=1.179	GT:AD:DP:GQ:PL	0/1:9,3:12:77:77,0,284
NOT_SCAFFOLDED_NGS_utg1071|quiver|pilon	24918	.	T	TA	78.87	PASS	AC=2;AF=1.00;AN=2;DP=6;FS=0.000;MLEAC=2;MLEAF=1.00;MQ=60.00;QD=13.14;SOR=1.022	GT:AD:DP:GQ:PL	1/1:0,5:5:15:116,15,0
NOT_SCAFFOLDED_NGS_utg8456|quiver|pilon	14650	.	G	A	152.03	LowCoverage	AC=2;AF=1.00;AN=2;DP=4;FS=0.000;MLEAC=2;MLEAF=1.00;MQ=36.96;QD=27.34;SOR=3.258	GT:AD:DP:GQ:PL	1/1:0,4:4:12:180,12,0
NOT_SCAFFOLDED_NGS_utg8456|quiver|pilon	14658	.	T	C	152.03	LowCoverage	AC=2;AF=1.00;AN=2;DP=4;FS=0.000;MLEAC=2;MLEAF=1.00;MQ=36.96;QD=25.87;SOR=3.258	GT:AD:DP:GQ:PL	1/1:0,4:4:12:180,12,0
NOT_SCAFFOLDED_NGS_utg8456|quiver|pilon	14779	.	A	AT	75.25	LowCoverage	AC=2;AF=1.00;AN=2;DP=3;FS=0.000;MLEAC=2;MLEAF=1.00;MQ=30.46;QD=25.08;SOR=2.833	GT:AD:DP:GQ:PL	1/1:0,3:3:9:112,9,0
NOT_SCAFFOLDED_NGS_utg8456|quiver|pilon	14801	.	A	T	159.90	PASS	AC=2;AF=1.00;AN=2;DP=5;FS=0.000;MLEAC=2;MLEAF=1.00;MQ=34.59;QD=31.98;SOR=3.611	GT:AD:DP:GQ:PL	1/1:0,5:5:15:188,15,0
NOT_SCAFFOLDED_NGS_utg8456|quiver|pilon	14810	.	T	TC	176.80	PASS	AC=2;AF=1.00;AN=2;DP=6;FS=0.000;MLEAC=2;MLEAF=1.00;MQ=35.55;QD=29.47;SOR=3.912	GT:AD:DP:GQ:PL	1/1:0,6:6:18:214,18,0
NOT_SCAFFOLDED_NGS_utg8456|quiver|pilon	14875	.	A	C	196.90	PASS	AC=2;AF=1.00;AN=2;DP=5;FS=0.000;MLEAC=2;MLEAF=1.00;MQ=37.65;QD=29.82;SOR=1.022	GT:AD:DP:GQ:PL	1/1:0,5:5:15:225,15,0
NOT_SCAFFOLDED_NGS_utg8456|quiver|pilon	14880	.	A	G	196.90	SnpCluster	AC=2;AF=1.00;AN=2;DP=5;FS=0.000;MLEAC=2;MLEAF=1.00;MQ=37.65;QD=27.30;SOR=1.022	GT:AD:DP:GQ:PL	1/1:0,5:5:15:225,15,0
NOT_SCAFFOLDED_NGS_utg8456|quiver|pilon	14887	.	A	G	196.90	SnpCluster	AC=2;AF=1.00;AN=2;DP=5;FS=0.000;MLEAC=2;MLEAF=1.00;MQ=37.65;QD=34.09;SOR=1.022	GT:AD:DP:GQ:PL	1/1:0,5:5:15:225,15,0
NOT_SCAFFOLDED_NGS_utg8456|quiver|pilon	14889	.	C	G	196.90	SnpCluster	AC=2;AF=1.00;AN=2;DP=5;FS=0.000;MLEAC=2;MLEAF=1.00;MQ=37.65;QD=35.16;SOR=1.022	GT:AD:DP:GQ:PL	1/1:0,5:5:15:225,15,0
NOT_SCAFFOLDED_NGS_utg8456|quiver|pilon	15138	.	G	GT	143	LowCoverage	AC=2;AF=1.00;AN=2;DP=4;FS=0.000;MLEAC=2;MLEAF=1.00;MQ=40.00;QD=30.33;SOR=3.258	GT:AD:DP:GQ:PL	1/1:0,4:4:12:180,12,0
NOT_SCAFFOLDED_NGS_utg8456|quiver|pilon	15147	.	G	T	241.84	LowCoverage	AC=2;AF=1.00;AN=2;DP=4;FS=0.000;MLEAC=2;MLEAF=1.00;MQ=40.00;QD=28.80;SOR=3.258	GT:AD:DP:GQ:PL	1/1:0,4:4:18:270,18,0
NOT_SCAFFOLDED_NGS_utg8456|quiver|pilon	15160	.	C	T	344.78	PASS	AC=2;AF=1.00;AN=2;DP=6;FS=0.000;MLEAC=2;MLEAF=1.00;MQ=43.97;QD=27.63;SOR=3.912	GT:AD:DP:GQ:PL	1/1:0,6:6:27:373,27,0
NOT_SCAFFOLDED_NGS_utg8456|quiver|pilon	15170	.	G	A	338.78	PASS	AC=2;AF=1.00;AN=2;DP=9;FS=0.000;MLEAC=2;MLEAF=1.00;MQ=49.89;QD=32.72;SOR=2.093	GT:AD:DP:GQ:PL	1/1:0,9:9:27:367,27,0
NOT_SCAFFOLDED_NGS_utg8456|quiver|pilon	15260	.	G	GA	406.73	PASS	AC=2;AF=1.00;AN=2;DP=13;FS=0.000;MLEAC=2;MLEAF=1.00;MQ=48.55;QD=31.29;SOR=0.859	GT:AD:DP:GQ:PL	1/1:0,11:11:33:444,33,0
NOT_SCAFFOLDED_NGS_utg8456|quiver|pilon	15362	.	C	A	191.77	PASS	AC=1;AF=0.500;AN=2;BaseQRankSum=-0.572;ClippingRankSum=-0.572;DP=8;FS=14.472;MLEAC=1;MLEAF=0.500;MQ=36.67;MQRankSum=1.067;QD=23.97;ReadPosRankSum=-0.572;SOR=3.894	GT:AD:DP:GQ:PL	0/1:2,6:8:57:220,0,57
NOT_SCAFFOLDED_NGS_utg8456|quiver|pilon	15500	.	A	G	34.77	LowQual	AC=1;AF=0.500;AN=2;BaseQRankSum=0.474;ClippingRankSum=-0.355;DP=18;FS=0.000;MLEAC=1;MLEAF=0.500;MQ=35.39;MQRankSum=0.829;QD=1.93;ReadPosRankSum=-0.711;SOR=0.551	GT:AD:DP:GQ:PL	0/1:15,3:18:63:63,0,539
NOT_SCAFFOLDED_NGS_utg8456|quiver|pilon	15525	.	G	T	46.77	LowQual	AC=1;AF=0.500;AN=2;BaseQRankSum=0.741;ClippingRankSum=-0.423;DP=20;FS=0.000;MLEAC=1;MLEAF=0.500;MQ=34.39;MQRankSum=1.164;QD=2.34;ReadPosRankSum=0.000;SOR=0.760	GT:AD:DP:GQ:PL	0/1:17,3:20:75:75,0,705
NOT_SCAFFOLDED_NGS_utg8456|quiver|pilon	15533	.	A	T	43.77	LowQual;SnpCluster	AC=1;AF=0.500;AN=2;BaseQRankSum=-0.106;ClippingRankSum=0.318;DP=20;FS=0.000;MLEAC=1;MLEAF=0.500;MQ=34.39;MQRankSum=1.164;QD=2.19;ReadPosRankSum=1.376;SOR=0.760	GT:AD:DP:GQ:PL	0/1:17,3:20:72:72,0,747
NOT_SCAFFOLDED_NGS_utg8456|quiver|pilon	15541	.	A	T	37.77	LowQual;SnpCluster	AC=1;AF=0.500;AN=2;BaseQRankSum=1.780;ClippingRankSum=-1.050;DP=23;FS=2.682;MLEAC=1;MLEAF=0.500;MQ=34.84;MQRankSum=1.141;QD=1.64;ReadPosRankSum=0.959;SOR=1.501	GT:AD:DP:GQ:PL	0/1:20,3:23:66:66,0,831
NOT_SCAFFOLDED_NGS_utg8456|quiver|pilon	15543	.	G	C	37.77	LowQual;SnpCluster	AC=1;AF=0.500;AN=2;BaseQRankSum=1.506;ClippingRankSum=0.685;DP=23;FS=2.682;MLEAC=1;MLEAF=0.500;MQ=34.84;MQRankSum=1.141;QD=1.64;ReadPosRankSum=0.685;SOR=1.501	GT:AD:DP:GQ:PL	0/1:20,3:23:66:66,0,831
NOT_SCAFFOLDED_NGS_utg8456|quiver|pilon	15567	.	A	T	34.77	LowQual	AC=1;AF=0.500;AN=2;BaseQRankSum=-1.959;ClippingRankSum=-0.627;DP=22;FS=2.154;MLEAC=1;MLEAF=0.500;MQ=35.37;MQRankSum=2.037;QD=1.58;ReadPosRankSum=-0.392;SOR=0.750	GT:AD:DP:GQ:PL	0/1:17,5:22:63:63,0,473
NOT_SCAFFOLDED_NGS_utg8456|quiver|pilon	15584	.	T	C	39.77	LowQual	AC=1;AF=0.500;AN=2;BaseQRankSum=-0.128;ClippingRankSum=-0.979;DP=22;FS=2.205;MLEAC=1;MLEAF=0.500;MQ=35.88;MQRankSum=0.213;QD=1.81;ReadPosRankSum=-1.575;SOR=0.255	GT:AD:DP:GQ:PL	0/1:18,4:22:68:68,0,461
NOT_SCAFFOLDED_NGS_utg8456|quiver|pilon	17925	.	G	A	264.80	PASS	AC=2;AF=1.00;AN=2;DP=7;FS=0.000;MLEAC=2;MLEAF=1.00;MQ=47.44;QD=30.51;SOR=1.609	GT:AD:DP:GQ:PL	1/1:0,7:7:21:293,21,0
NOT_SCAFFOLDED_NGS_utg8456|quiver|pilon	20028	.	T	TG	70.25	PASS	AC=2;AF=1.00;AN=2;DP=8;FS=0.000;MLEAC=2;MLEAF=1.00;MQ=58.95;QD=8.78;SOR=1.179	GT:AD:DP:GQ:PL	1/1:0,3:3:9:107,9,0
NOT_SCAFFOLDED_NGS_utg8456|quiver|pilon	22989	.	A	T	322.77	PASS	AC=1;AF=0.500;AN=2;BaseQRankSum=-1.577;ClippingRankSum=0.849;DP=27;FS=1.510;MLEAC=1;MLEAF=0.500;MQ=43.64;MQRankSum=1.529;QD=11.95;ReadPosRankSum=0.898;SOR=0.648	GT:AD:DP:GQ:PL	0/1:14,13:27:99:351,0,436
NOT_SCAFFOLDED_NGS_utg8456|quiver|pilon	58049	.	CAG	C	42.73	LowQD;LowQual	AC=1;AF=0.500;AN=2;BaseQRankSum=1.181;ClippingRankSum=0.047;DP=29;FS=5.454;MLEAC=1;MLEAF=0.500;MQ=60.00;MQRankSum=1.276;QD=1.47;ReadPosRankSum=0.331;SOR=1.483	GT:AD:DP:GQ:PL	0/1:16,4:20:80:80,0,481
NOT_SCAFFOLDED_NGS_utg8456|quiver|pilon	61867	.	A	AG	50.25	LowCoverage	AC=2;AF=1.00;AN=2;DP=3;FS=0.000;MLEAC=2;MLEAF=1.00;MQ=54.16;QD=16.75;SOR=1.179	GT:AD:DP:GQ:PL	1/1:0,3:3:9:87,9,0
NOT_SCAFFOLDED_NGS_utg8456|quiver|pilon	61920	.	T	TA	79	PASS	AC=2;AF=1.00;AN=2;DP=6;FS=0.000;MLEAC=2;MLEAF=1.00;MQ=57.15;QD=13.17;SOR=1.609	GT:AD:DP:GQ:PL	1/1:0,4:4:12:116,12,0
NOT_SCAFFOLDED_NGS_utg8456|quiver|pilon	77498	.	T	TC	165.77	PASS	AC=2;AF=1.00;AN=2;DP=10;FS=0.000;MLEAC=2;MLEAF=1.00;MQ=60.00;QD=16.58;SOR=1.609	GT:AD:DP:GQ:PL	1/1:0,7:7:21:203,21,0
NOT_SCAFFOLDED_NGS_utg23391|quiver|pilon	3269	.	T	A	126.03	LowCoverage	AC=2;AF=1.00;AN=2;DP=4;FS=0.000;MLEAC=2;MLEAF=1.00;MQ=34.70;QD=31.51;SOR=3.258	GT:AD:DP:GQ:PL	1/1:0,4:4:12:154,12,0
NOT_SCAFFOLDED_NGS_utg23391|quiver|pilon	3406	.	G	T	375.77	PASS	AC=2;AF=1.00;AN=2;DP=22;FS=0.000;MLEAC=2;MLEAF=1.00;MQ=44.84;QD=17.08;SOR=1.802	GT:AD:DP:GQ:PL	1/1:0,11:11:33:404,33,0
NOT_SCAFFOLDED_NGS_utg23391|quiver|pilon	4161	.	T	A	104.77	PASS	AC=1;AF=0.500;AN=2;BaseQRankSum=-0.361;ClippingRankSum=0.876;DP=9;FS=0.000;MLEAC=1;MLEAF=0.500;MQ=37.21;MQRankSum=-0.361;QD=11.64;ReadPosRankSum=0.000;SOR=0.527	GT:AD:DP:GQ:PL	0/1:5,4:9:99:133,0,174
NOT_SCAFFOLDED_NGS_utg23391|quiver|pilon	4178	.	A	G	147.77	PASS	AC=1;AF=0.500;AN=2;BaseQRankSum=1.307;ClippingRankSum=0.000;DP=9;FS=0.000;MLEAC=1;MLEAF=0.500;MQ=37.21;MQRankSum=-0.361;QD=16.42;ReadPosRankSum=0.729;SOR=0.892	GT:AD:DP:GQ:PL	0/1:4,5:9:99:176,0,118
NOT_SCAFFOLDED_NGS_utg23391|quiver|pilon	4245	.	T	C	38.77	LowQual	AC=1;AF=0.500;AN=2;BaseQRankSum=-1.820;ClippingRankSum=1.356;DP=25;FS=2.114;MLEAC=1;MLEAF=0.500;MQ=43.08;MQRankSum=0.503;QD=1.55;ReadPosRankSum=1.665;SOR=0.283	GT:AD:DP:GQ:PL	0/1:20,4:24:67:67,0,568
NOT_SCAFFOLDED_NGS_utg23391|quiver|pilon	4299	.	C	A	52.77	PASS	AC=1;AF=0.500;AN=2;BaseQRankSum=0.581;ClippingRankSum=-0.813;DP=24;FS=15.079;MLEAC=1;MLEAF=0.500;MQ=45.05;MQRankSum=-0.813;QD=2.20;ReadPosRankSum=-1.665;SOR=3.232	GT:AD:DP:GQ:PL	0/1:20,4:24:81:81,0,638
NOT_SCAFFOLDED_NGS_utg23391|quiver|pilon	9694	.	G	A	33.77	LowQD;LowQual	AC=1;AF=0.500;AN=2;BaseQRankSum=-2.528;ClippingRankSum=-0.843;DP=27;FS=0.000;MLEAC=1;MLEAF=0.500;MQ=38.39;MQRankSum=0.593;QD=1.25;ReadPosRankSum=0.218;SOR=0.495	GT:AD:DP:GQ:PL	0/1:22,5:27:62:62,0,727
NOT_SCAFFOLDED_NGS_utg23391|quiver|pilon	9950	.	C	T	94.77	LowCoverage	AC=1;AF=0.500;AN=2;BaseQRankSum=0.727;ClippingRankSum=-0.727;DP=4;FS=6.021;MLEAC=1;MLEAF=0.500;MQ=40.00;MQRankSum=0.727;QD=23.69;ReadPosRankSum=0.727;SOR=2.788	GT:AD:DP:GQ:PL	0/1:1,3:4:73:123,0,73
NOT_SCAFFOLDED_NGS_utg23391|quiver|pilon	9956	.	C	A	94.77	LowCoverage	AC=1;AF=0.500;AN=2;BaseQRankSum=0.727;ClippingRankSum=0.727;DP=4;FS=6.021;MLEAC=1;MLEAF=0.500;MQ=40.00;MQRankSum=0.727;QD=23.69;ReadPosRankSum=0.727;SOR=2.788	GT:AD:DP:GQ:PL	0/1:1,3:4:73:123,0,73
NOT_SCAFFOLDED_NGS_utg23391|quiver|pilon	10103	.	T	A	44.77	LowQual	AC=1;AF=0.500;AN=2;BaseQRankSum=1.090;ClippingRankSum=-1.246;DP=14;FS=0.000;MLEAC=1;MLEAF=0.500;MQ=41.86;MQRankSum=-0.934;QD=3.20;ReadPosRankSum=-0.934;SOR=0.892	GT:AD:DP:GQ:PL	0/1:11,3:14:73:73,0,351
NOT_SCAFFOLDED_NGS_utg23391|quiver|pilon	10674	.	A	G	306.78	PASS	AC=2;AF=1.00;AN=2;DP=8;FS=0.000;MLEAC=2;MLEAF=1.00;MQ=39.41;QD=30.57;SOR=4.407	GT:AD:DP:GQ:PL	1/1:0,8:8:24:335,24,0
NOT_SCAFFOLDED_NGS_utg23391|quiver|pilon	10831	.	G	A	520.77	PASS	AC=2;AF=1.00;AN=2;DP=14;FS=0.000;MLEAC=2;MLEAF=1.00;MQ=39.46;QD=28.82;SOR=2.985	GT:AD:DP:GQ:PL	1/1:0,14:14:42:549,42,0
NOT_SCAFFOLDED_NGS_utg23391|quiver|pilon	10992	.	G	A	525.77	PASS	AC=2;AF=1.00;AN=2;DP=13;FS=0.000;MLEAC=2;MLEAF=1.00;MQ=51.24;QD=34.29;SOR=3.767	GT:AD:DP:GQ:PL	1/1:0,13:13:39:554,39,0
NOT_SCAFFOLDED_NGS_utg23391|quiver|pilon	11337	.	A	C	33.77	LowQual	AC=1;AF=0.500;AN=2;BaseQRankSum=0.572;ClippingRankSum=0.572;DP=8;FS=0.000;MLEAC=1;MLEAF=0.500;MQ=51.19;MQRankSum=-1.589;QD=4.22;ReadPosRankSum=-1.067;SOR=1.445	GT:AD:DP:GQ:PL	0/1:6,2:8:62:62,0,197
NOT_SCAFFOLDED_NGS_utg23391|quiver|pilon	11441	.	AC	A	238.77	PASS	AC=2;AF=1.00;AN=2;DP=7;FS=0.000;MLEAC=2;MLEAF=1.00;MQ=37.87;QD=34.11;SOR=2.584	GT:AD:DP:GQ:PL	1/1:0,7:7:21:276,21,0
NOT_SCAFFOLDED_NGS_utg23391|quiver|pilon	11749	.	T	C	660.77	PASS	AC=1;AF=0.500;AN=2;BaseQRankSum=0.058;ClippingRankSum=1.489;DP=38;FS=0.000;MLEAC=1;MLEAF=0.500;MQ=40.46;MQRankSum=-0.204;QD=17.39;ReadPosRankSum=0.555;SOR=0.904	GT:AD:DP:GQ:PL	0/1:19,19:38:99:689,0,694
NOT_SCAFFOLDED_NGS_utg23391|quiver|pilon	11826	.	C	T	646.77	PASS	AC=1;AF=0.500;AN=2;BaseQRankSum=-1.261;ClippingRankSum=-0.198;DP=37;FS=0.000;MLEAC=1;MLEAF=0.500;MQ=40.35;MQRankSum=-0.137;QD=17.48;ReadPosRankSum=0.988;SOR=0.784	GT:AD:DP:GQ:PL	0/1:18,19:37:99:675,0,652
NOT_SCAFFOLDED_NGS_utg23391|quiver|pilon	12105	.	C	T	1438.77	PASS	AC=1;AF=0.500;AN=2;BaseQRankSum=-3.718;ClippingRankSum=0.458;DP=113;FS=1.626;MLEAC=1;MLEAF=0.500;MQ=55.68;MQRankSum=0.351;QD=12.73;ReadPosRankSum=0.872;SOR=0.885	GT:AD:DP:GQ:PL	0/1:40,64:104:99:1467,0,1111
NOT_SCAFFOLDED_NGS_utg23391|quiver|pilon	12185	.	C	CA	1271.73	PASS	AC=1;AF=0.500;AN=2;BaseQRankSum=0.854;ClippingRankSum=0.271;DP=95;FS=10.129;MLEAC=1;MLEAF=0.500;MQ=54.29;MQRankSum=0.372;QD=13.39;ReadPosRankSum=-0.321;SOR=2.053	GT:AD:DP:GQ:PL	0/1:35,43:78:99:1309,0,1146
NOT_SCAFFOLDED_NGS_utg23391|quiver|pilon	12186	.	A	AG	1035.73	PASS	AC=1;AF=0.500;AN=2;BaseQRankSum=-0.392;ClippingRankSum=1.356;DP=93;FS=10.129;MLEAC=1;MLEAF=0.500;MQ=54.16;MQRankSum=0.954;QD=11.14;ReadPosRankSum=0.402;SOR=0.137	GT:AD:DP:GQ:PL	0/1:43,35:78:99:1073,0,1500
NOT_SCAFFOLDED_NGS_utg23391|quiver|pilon	12455	.	T	G	408.77	PASS	AC=1;AF=0.500;AN=2;BaseQRankSum=2.087;ClippingRankSum=-0.546;DP=41;FS=6.989;MLEAC=1;MLEAF=0.500;MQ=53.53;MQRankSum=-4.273;QD=9.97;ReadPosRankSum=1.247;SOR=1.561	GT:AD:DP:GQ:PL	0/1:28,13:41:99:437,0,935
NOT_SCAFFOLDED_NGS_utg23391|quiver|pilon	12819	.	G	T	74.77	PASS	AC=1;AF=0.500;AN=2;BaseQRankSum=0.555;ClippingRankSum=0.600;DP=37;FS=8.709;MLEAC=1;MLEAF=0.500;MQ=49.38;MQRankSum=-2.421;QD=2.02;ReadPosRankSum=0.111;SOR=3.154	GT:AD:DP:GQ:PL	0/1:32,5:37:99:103,0,1134
NOT_SCAFFOLDED_NGS_utg23391|quiver|pilon	12848	.	TG	T	1061.73	PASS	AC=2;AF=1.00;AN=2;DP=32;FS=0.000;MLEAC=2;MLEAF=1.00;MQ=55.23;QD=33.18;SOR=1.329	GT:AD:DP:GQ:PL	1/1:0,30:30:90:1099,90,0
NOT_SCAFFOLDED_NGS_utg23391|quiver|pilon	13453	.	C	T	721.77	PASS	AC=1;AF=0.500;AN=2;BaseQRankSum=0.919;ClippingRankSum=0.189;DP=42;FS=0.000;MLEAC=1;MLEAF=0.500;MQ=57.83;MQRankSum=-4.193;QD=17.18;ReadPosRankSum=-0.491;SOR=0.874	GT:AD:DP:GQ:PL	0/1:20,22:42:99:750,0,684
NOT_SCAFFOLDED_NGS_utg23391|quiver|pilon	14196	.	G	GA	86.73	PASS	AC=1;AF=0.500;AN=2;BaseQRankSum=0.867;ClippingRankSum=1.197;DP=21;FS=0.000;MLEAC=1;MLEAF=0.500;MQ=55.89;MQRankSum=-3.344;QD=4.13;ReadPosRankSum=0.041;SOR=0.760	GT:AD:DP:GQ:PL	0/1:16,5:21:99:124,0,501
NOT_SCAFFOLDED_NGS_utg23391|quiver|pilon	14333	.	C	T	140.77	PASS	AC=1;AF=0.500;AN=2;BaseQRankSum=1.000;ClippingRankSum=0.135;DP=12;FS=28.987;MLEAC=1;MLEAF=0.500;MQ=38.97;MQRankSum=-1.635;QD=11.73;ReadPosRankSum=0.689;SOR=3.584	GT:AD:DP:GQ:PL	0/1:7,5:12:99:169,0,261
NOT_SCAFFOLDED_NGS_utg23391|quiver|pilon	14366	.	C	A	236.77	PASS	AC=1;AF=0.500;AN=2;BaseQRankSum=1.666;ClippingRankSum=1.666;DP=9;FS=15.563;MLEAC=1;MLEAF=0.500;MQ=40.10;MQRankSum=0.067;QD=26.31;ReadPosRankSum=-0.762;SOR=4.161	GT:AD:DP:GQ:PL	0/1:2,7:9:57:265,0,57
NOT_SCAFFOLDED_NGS_utg23391|quiver|pilon	14406	.	T	G	207.77	PASS	AC=1;AF=0.500;AN=2;BaseQRankSum=-1.271;ClippingRankSum=1.271;DP=10;FS=0.000;MLEAC=1;MLEAF=0.500;MQ=38.52;MQRankSum=0.480;QD=20.78;ReadPosRankSum=1.733;SOR=0.693	GT:AD:DP:GQ:PL	0/1:2,8:10:45:236,0,45
NOT_SCAFFOLDED_NGS_utg23391|quiver|pilon	14613	.	G	C	399.77	PASS	AC=1;AF=0.500;AN=2;BaseQRankSum=1.464;ClippingRankSum=0.972;DP=47;FS=4.895;MLEAC=1;MLEAF=0.500;MQ=52.21;MQRankSum=-0.350;QD=8.51;ReadPosRankSum=-0.531;SOR=1.524	GT:AD:DP:GQ:PL	0/1:29,14:43:99:428,0,918
NOT_SCAFFOLDED_NGS_utg23391|quiver|pilon	14716	.	G	A	928.77	PASS	AC=1;AF=0.500;AN=2;BaseQRankSum=0.485;ClippingRankSum=-0.723;DP=50;FS=1.102;MLEAC=1;MLEAF=0.500;MQ=59.08;MQRankSum=0.525;QD=18.58;ReadPosRankSum=2.683;SOR=0.910	GT:AD:DP:GQ:PL	0/1:20,30:50:99:957,0,521
NOT_SCAFFOLDED_NGS_utg23391|quiver|pilon	14783	.	C	A	746.77	PASS	AC=1;AF=0.500;AN=2;BaseQRankSum=0.956;ClippingRankSum=-0.075;DP=42;FS=2.837;MLEAC=1;MLEAF=0.500;MQ=59.04;MQRankSum=-2.843;QD=17.78;ReadPosRankSum=0.327;SOR=1.409	GT:AD:DP:GQ:PL	0/1:21,21:42:99:775,0,706
NOT_SCAFFOLDED_NGS_utg23391|quiver|pilon	15168	.	T	TC	571.73	PASS	AC=1;AF=0.500;AN=2;BaseQRankSum=-0.724;ClippingRankSum=-1.284;DP=46;FS=2.867;MLEAC=1;MLEAF=0.500;MQ=58.22;MQRankSum=-0.013;QD=12.43;ReadPosRankSum=1.436;SOR=0.294	GT:AD:DP:GQ:PL	0/1:18,24:42:99:609,0,580
NOT_SCAFFOLDED_NGS_utg23391|quiver|pilon	15169	.	C	CA	499.73	PASS	AC=1;AF=0.500;AN=2;BaseQRankSum=1.407;ClippingRankSum=0.529;DP=49;FS=6.300;MLEAC=1;MLEAF=0.500;MQ=57.78;MQRankSum=1.812;QD=10.20;ReadPosRankSum=-0.484;SOR=1.643	GT:AD:DP:GQ:PL	0/1:28,18:46:99:537,0,824
NOT_SCAFFOLDED_NGS_utg23391|quiver|pilon	15216	.	T	A	381.77	PASS	AC=1;AF=0.500;AN=2;BaseQRankSum=1.054;ClippingRankSum=0.659;DP=36;FS=1.409;MLEAC=1;MLEAF=0.500;MQ=53.77;MQRankSum=0.231;QD=10.60;ReadPosRankSum=0.461;SOR=0.346	GT:AD:DP:GQ:PL	0/1:23,13:36:99:410,0,827
NOT_SCAFFOLDED_NGS_utg23391|quiver|pilon	15369	.	T	A	67.77	PASS	AC=1;AF=0.500;AN=2;BaseQRankSum=1.302;ClippingRankSum=-0.623;DP=17;FS=0.000;MLEAC=1;MLEAF=0.500;MQ=49.35;MQRankSum=-1.415;QD=3.99;ReadPosRankSum=-1.189;SOR=1.022	GT:AD:DP:GQ:PL	0/1:13,4:17:96:96,0,450
NOT_SCAFFOLDED_NGS_utg23391|quiver|pilon	15509	.	T	C	140.77	PASS	AC=1;AF=0.500;AN=2;BaseQRankSum=2.012;ClippingRankSum=-0.087;DP=27;FS=4.407;MLEAC=1;MLEAF=0.500;MQ=54.07;MQRankSum=-2.654;QD=5.21;ReadPosRankSum=0.262;SOR=1.845	GT:AD:DP:GQ:PL	0/1:21,6:27:99:169,0,713
NOT_SCAFFOLDED_NGS_utg23391|quiver|pilon	15539	.	A	G	423.77	PASS	AC=1;AF=0.500;AN=2;BaseQRankSum=0.850;ClippingRankSum=-3.217;DP=35;FS=1.301;MLEAC=1;MLEAF=0.500;MQ=56.86;MQRankSum=-1.750;QD=12.11;ReadPosRankSum=-1.017;SOR=0.474	GT:AD:DP:GQ:PL	0/1:20,15:35:99:452,0,606
NOT_SCAFFOLDED_NGS_utg23391|quiver|pilon	15678	.	A	T	96.77	PASS	AC=1;AF=0.500;AN=2;BaseQRankSum=-2.354;ClippingRankSum=-0.332;DP=49;FS=1.369;MLEAC=1;MLEAF=0.500;MQ=50.13;MQRankSum=-0.941;QD=1.97;ReadPosRankSum=0.609;SOR=0.851	GT:AD:DP:GQ:PL	0/1:37,9:46:99:125,0,1285
NOT_SCAFFOLDED_NGS_utg23391|quiver|pilon	16004	.	G	A	326.77	PASS	AC=1;AF=0.500;AN=2;BaseQRankSum=2.134;ClippingRankSum=0.824;DP=31;FS=14.988;MLEAC=1;MLEAF=0.500;MQ=54.80;MQRankSum=-3.275;QD=10.54;ReadPosRankSum=0.951;SOR=3.932	GT:AD:DP:GQ:PL	0/1:21,10:31:99:355,0,829
NOT_SCAFFOLDED_NGS_utg23391|quiver|pilon	16011	.	T	C	382.77	PASS	AC=1;AF=0.500;AN=2;BaseQRankSum=2.587;ClippingRankSum=-0.047;DP=28;FS=20.141;MLEAC=1;MLEAF=0.500;MQ=54.22;MQRankSum=-4.422;QD=13.67;ReadPosRankSum=0.659;SOR=4.768	GT:AD:DP:GQ:PL	0/1:17,11:28:99:411,0,681
NOT_SCAFFOLDED_NGS_utg23391|quiver|pilon	16018	.	T	C	379.77	PASS	AC=1;AF=0.500;AN=2;BaseQRankSum=1.596;ClippingRankSum=0.562;DP=29;FS=22.876;MLEAC=1;MLEAF=0.500;MQ=54.08;MQRankSum=-4.382;QD=13.10;ReadPosRankSum=0.832;SOR=4.977	GT:AD:DP:GQ:PL	0/1:18,11:29:99:408,0,714
NOT_SCAFFOLDED_NGS_utg23391|quiver|pilon	16087	.	C	T	109.77	PASS	AC=1;AF=0.500;AN=2;BaseQRankSum=0.463;ClippingRankSum=-0.781;DP=50;FS=6.199;MLEAC=1;MLEAF=0.500;MQ=45.61;MQRankSum=-0.490;QD=2.20;ReadPosRankSum=-0.225;SOR=0.946	GT:AD:DP:GQ:PL	0/1:42,8:50:99:138,0,1489
NOT_SCAFFOLDED_NGS_utg23391|quiver|pilon	16101	.	T	C	165.77	PASS	AC=1;AF=0.500;AN=2;BaseQRankSum=1.779;ClippingRankSum=-0.275;DP=55;FS=6.129;MLEAC=1;MLEAF=0.500;MQ=46.91;MQRankSum=-0.847;QD=3.01;ReadPosRankSum=1.635;SOR=0.951	GT:AD:DP:GQ:PL	0/1:47,8:55:99:194,0,1939
NOT_SCAFFOLDED_NGS_utg23391|quiver|pilon	16103	.	G	A	165.77	PASS	AC=1;AF=0.500;AN=2;BaseQRankSum=0.418;ClippingRankSum=0.418;DP=55;FS=6.129;MLEAC=1;MLEAF=0.500;MQ=46.91;MQRankSum=-0.847;QD=3.01;ReadPosRankSum=1.683;SOR=0.951	GT:AD:DP:GQ:PL	0/1:47,8:55:99:194,0,1939
NOT_SCAFFOLDED_NGS_utg23391|quiver|pilon	16159	.	C	A	254.77	PASS	AC=1;AF=0.500;AN=2;BaseQRankSum=-1.144;ClippingRankSum=0.102;DP=49;FS=12.419;MLEAC=1;MLEAF=0.500;MQ=49.39;MQRankSum=-0.125;QD=5.20;ReadPosRankSum=2.117;SOR=2.106	GT:AD:DP:GQ:PL	0/1:36,13:49:99:283,0,1191
NOT_SCAFFOLDED_NGS_utg23391|quiver|pilon	16312	.	GT	G	239.73	PASS	AC=1;AF=0.500;AN=2;BaseQRankSum=0.479;ClippingRankSum=-0.442;DP=36;FS=0.000;MLEAC=1;MLEAF=0.500;MQ=56.16;MQRankSum=-4.307;QD=6.66;ReadPosRankSum=-0.221;SOR=0.794	GT:AD:DP:GQ:PL	0/1:23,11:34:99:277,0,671
NOT_SCAFFOLDED_NGS_utg23391|quiver|pilon	16467	.	G	T	51.77	LowQD	AC=1;AF=0.500;AN=2;BaseQRankSum=0.784;ClippingRankSum=-0.410;DP=63;FS=29.593;MLEAC=1;MLEAF=0.500;MQ=49.25;MQRankSum=-3.126;QD=0.82;ReadPosRankSum=1.300;SOR=3.895	GT:AD:DP:GQ:PL	0/1:57,6:63:80:80,0,2355
NOT_SCAFFOLDED_NGS_utg23391|quiver|pilon	16479	.	A	G	33.77	LowQD;LowQual	AC=1;AF=0.500;AN=2;BaseQRankSum=0.458;ClippingRankSum=-0.756;DP=69;FS=27.166;MLEAC=1;MLEAF=0.500;MQ=48.52;MQRankSum=-2.886;QD=0.49;ReadPosRankSum=1.629;SOR=3.896	GT:AD:DP:GQ:PL	0/1:63,6:69:62:62,0,2565
NOT_SCAFFOLDED_NGS_utg23391|quiver|pilon	16578	.	A	C	813.77	PASS	AC=1;AF=0.500;AN=2;BaseQRankSum=1.943;ClippingRankSum=-0.521;DP=61;FS=17.601;MLEAC=1;MLEAF=0.500;MQ=38.57;MQRankSum=2.383;QD=13.34;ReadPosRankSum=3.630;SOR=0.825	GT:AD:DP:GQ:PL	0/1:36,25:61:99:842,0,1184
NOT_SCAFFOLDED_NGS_utg23391|quiver|pilon	17100	.	C	CA	576.73	PASS	AC=1;AF=0.500;AN=2;BaseQRankSum=-1.408;ClippingRankSum=-1.165;DP=43;FS=9.020;MLEAC=1;MLEAF=0.500;MQ=56.04;MQRankSum=0.515;QD=13.41;ReadPosRankSum=0.433;SOR=0.663	GT:AD:DP:GQ:PL	0/1:19,21:40:99:614,0,667
NOT_SCAFFOLDED_NGS_utg23391|quiver|pilon	17101	.	A	AC	576.73	PASS	AC=1;AF=0.500;AN=2;BaseQRankSum=-0.275;ClippingRankSum=1.791;DP=43;FS=9.276;MLEAC=1;MLEAF=0.500;MQ=56.45;MQRankSum=-0.562;QD=13.41;ReadPosRankSum=-0.248;SOR=1.506	GT:AD:DP:GQ:PL	0/1:22,19:41:99:614,0,706
NOT_SCAFFOLDED_NGS_utg23391|quiver|pilon	17415	.	A	AT	94.73	PASS	AC=1;AF=0.500;AN=2;BaseQRankSum=0.587;ClippingRankSum=-0.237;DP=60;FS=18.469;MLEAC=1;MLEAF=0.500;MQ=56.02;MQRankSum=-4.951;QD=1.58;ReadPosRankSum=-1.142;SOR=3.247	GT:AD:DP:GQ:PL	0/1:48,10:58:99:132,0,1296
NOT_SCAFFOLDED_NGS_utg23391|quiver|pilon	17429	.	T	G	172.77	PASS	AC=1;AF=0.500;AN=2;BaseQRankSum=-0.653;ClippingRankSum=-0.068;DP=61;FS=19.048;MLEAC=1;MLEAF=0.500;MQ=57.18;MQRankSum=-4.977;QD=2.83;ReadPosRankSum=0.360;SOR=3.242	GT:AD:DP:GQ:PL	0/1:51,10:61:99:201,0,1725
NOT_SCAFFOLDED_NGS_utg23391|quiver|pilon	17453	.	G	T	247.77	PASS	AC=1;AF=0.500;AN=2;BaseQRankSum=1.511;ClippingRankSum=-0.719;DP=62;FS=20.601;MLEAC=1;MLEAF=0.500;MQ=55.83;MQRankSum=-4.772;QD=4.00;ReadPosRankSum=1.308;SOR=3.436	GT:AD:DP:GQ:PL	0/1:51,11:62:99:276,0,1712
NOT_SCAFFOLDED_NGS_utg23391|quiver|pilon	17474	.	C	G	336.77	PASS	AC=1;AF=0.500;AN=2;BaseQRankSum=-0.734;ClippingRankSum=-1.499;DP=53;FS=12.263;MLEAC=1;MLEAF=0.500;MQ=55.08;MQRankSum=-4.786;QD=6.35;ReadPosRankSum=-0.010;SOR=2.110	GT:AD:DP:GQ:PL	0/1:40,13:53:99:365,0,1385
NOT_SCAFFOLDED_NGS_utg23391|quiver|pilon	17498	.	C	T	306.77	PASS	AC=1;AF=0.500;AN=2;BaseQRankSum=-0.068;ClippingRankSum=0.833;DP=45;FS=1.373;MLEAC=1;MLEAF=0.500;MQ=56.75;MQRankSum=-4.682;QD=6.82;ReadPosRankSum=0.969;SOR=1.015	GT:AD:DP:GQ:PL	0/1:35,10:45:99:335,0,1189
NOT_SCAFFOLDED_NGS_utg23391|quiver|pilon	17520	.	A	G	427.77	PASS	AC=1;AF=0.500;AN=2;BaseQRankSum=0.991;ClippingRankSum=0.565;DP=49;FS=1.185;MLEAC=1;MLEAF=0.500;MQ=54.82;MQRankSum=-5.554;QD=8.73;ReadPosRankSum=-0.245;SOR=0.446	GT:AD:DP:GQ:PL	0/1:33,16:49:99:456,0,1018
NOT_SCAFFOLDED_NGS_utg23391|quiver|pilon	17572	.	C	G	571.77	PASS	AC=1;AF=0.500;AN=2;BaseQRankSum=1.385;ClippingRankSum=0.156;DP=52;FS=4.230;MLEAC=1;MLEAF=0.500;MQ=53.81;MQRankSum=-5.813;QD=11.00;ReadPosRankSum=2.594;SOR=0.905	GT:AD:DP:GQ:PL	0/1:35,17:52:99:600,0,1432
NOT_SCAFFOLDED_NGS_utg23391|quiver|pilon	17579	.	T	C	568.77	PASS	AC=1;AF=0.500;AN=2;BaseQRankSum=1.651;ClippingRankSum=-0.120;DP=48;FS=1.164;MLEAC=1;MLEAF=0.500;MQ=53.42;MQRankSum=-5.610;QD=11.85;ReadPosRankSum=1.301;SOR=0.941	GT:AD:DP:GQ:PL	0/1:32,16:48:99:597,0,1446
NOT_SCAFFOLDED_NGS_utg23391|quiver|pilon	17635	.	A	G	265.77	PASS	AC=1;AF=0.500;AN=2;BaseQRankSum=1.294;ClippingRankSum=-0.769;DP=59;FS=3.030;MLEAC=1;MLEAF=0.500;MQ=56.22;MQRankSum=-4.661;QD=4.50;ReadPosRankSum=1.898;SOR=0.308	GT:AD:DP:GQ:PL	0/1:48,11:59:99:294,0,1670
NOT_SCAFFOLDED_NGS_utg23391|quiver|pilon	17867	.	G	A	775.77	PASS	AC=1;AF=0.500;AN=2;BaseQRankSum=-1.185;ClippingRankSum=0.354;DP=74;FS=1.977;MLEAC=1;MLEAF=0.500;MQ=55.61;MQRankSum=-1.384;QD=10.48;ReadPosRankSum=2.447;SOR=0.810	GT:AD:DP:GQ:PL	0/1:45,29:74:99:804,0,1449
NOT_SCAFFOLDED_NGS_utg23391|quiver|pilon	18003	.	C	T	238.77	PASS	AC=1;AF=0.500;AN=2;BaseQRankSum=0.726;ClippingRankSum=0.594;DP=45;FS=1.330;MLEAC=1;MLEAF=0.500;MQ=44.60;MQRankSum=0.040;QD=5.31;ReadPosRankSum=-0.541;SOR=0.970	GT:AD:DP:GQ:PL	0/1:34,11:45:99:267,0,1146
NOT_SCAFFOLDED_NGS_utg23391|quiver|pilon	18034	.	G	T	268.77	PASS	AC=1;AF=0.500;AN=2;BaseQRankSum=0.903;ClippingRankSum=0.072;DP=41;FS=5.597;MLEAC=1;MLEAF=0.500;MQ=49.23;MQRankSum=-0.186;QD=6.56;ReadPosRankSum=0.960;SOR=1.850	GT:AD:DP:GQ:PL	0/1:29,12:41:99:297,0,993
NOT_SCAFFOLDED_NGS_utg23391|quiver|pilon	18083	.	C	A	252.77	PASS	AC=1;AF=0.500;AN=2;BaseQRankSum=2.717;ClippingRankSum=-0.043;DP=43;FS=8.296;MLEAC=1;MLEAF=0.500;MQ=47.68;MQRankSum=-0.244;QD=5.88;ReadPosRankSum=-1.164;SOR=1.492	GT:AD:DP:GQ:PL	0/1:33,10:43:99:281,0,1111
NOT_SCAFFOLDED_NGS_utg23391|quiver|pilon	18124	.	G	T	212.77	PASS	AC=1;AF=0.500;AN=2;BaseQRankSum=0.000;ClippingRankSum=0.402;DP=36;FS=5.930;MLEAC=1;MLEAF=0.500;MQ=41.74;MQRankSum=-0.621;QD=5.91;ReadPosRankSum=-1.279;SOR=1.270	GT:AD:DP:GQ:PL	0/1:27,9:36:99:241,0,900
NOT_SCAFFOLDED_NGS_utg23391|quiver|pilon	18147	.	TC	T	227.73	PASS	AC=1;AF=0.500;AN=2;BaseQRankSum=0.788;ClippingRankSum=-0.263;DP=34;FS=3.545;MLEAC=1;MLEAF=0.500;MQ=42.83;MQRankSum=0.263;QD=6.70;ReadPosRankSum=1.383;SOR=0.605	GT:AD:DP:GQ:PL	0/1:24,9:33:99:265,0,867
NOT_SCAFFOLDED_NGS_utg23391|quiver|pilon	18190	.	T	A	241.77	PASS	AC=1;AF=0.500;AN=2;BaseQRankSum=-1.391;ClippingRankSum=-0.247;DP=47;FS=3.402;MLEAC=1;MLEAF=0.500;MQ=49.48;MQRankSum=-3.106;QD=5.14;ReadPosRankSum=-0.715;SOR=1.508	GT:AD:DP:GQ:PL	0/1:37,10:47:99:270,0,1360
NOT_SCAFFOLDED_NGS_utg23391|quiver|pilon	18213	.	T	TG	100.73	PASS	AC=1;AF=0.500;AN=2;BaseQRankSum=2.123;ClippingRankSum=-0.041;DP=51;FS=3.389;MLEAC=1;MLEAF=0.500;MQ=53.02;MQRankSum=-4.017;QD=1.98;ReadPosRankSum=1.501;SOR=1.341	GT:AD:DP:GQ:PL	0/1:41,8:49:99:138,0,1305
NOT_SCAFFOLDED_NGS_utg23391|quiver|pilon	18287	.	T	G	407.77	PASS	AC=1;AF=0.500;AN=2;BaseQRankSum=-0.543;ClippingRankSum=0.159;DP=60;FS=0.000;MLEAC=1;MLEAF=0.500;MQ=56.82;MQRankSum=-3.970;QD=6.80;ReadPosRankSum=1.513;SOR=0.799	GT:AD:DP:GQ:PL	0/1:44,16:60:99:436,0,1500
NOT_SCAFFOLDED_NGS_utg23391|quiver|pilon	18377	.	A	G	529.77	PASS	AC=1;AF=0.500;AN=2;BaseQRankSum=0.866;ClippingRankSum=-0.448;DP=38;FS=0.000;MLEAC=1;MLEAF=0.500;MQ=56.87;MQRankSum=-1.971;QD=13.94;ReadPosRankSum=-0.149;SOR=0.732	GT:AD:DP:GQ:PL	0/1:23,15:38:99:558,0,918
NOT_SCAFFOLDED_NGS_utg23391|quiver|pilon	18387	.	A	C	526.77	PASS	AC=1;AF=0.500;AN=2;BaseQRankSum=1.468;ClippingRankSum=0.832;DP=38;FS=0.000;MLEAC=1;MLEAF=0.500;MQ=55.78;MQRankSum=-1.770;QD=13.86;ReadPosRankSum=0.257;SOR=0.795	GT:AD:DP:GQ:PL	0/1:24,14:38:99:555,0,940
NOT_SCAFFOLDED_NGS_utg23391|quiver|pilon	18421	.	G	T	165.77	PASS	AC=1;AF=0.500;AN=2;BaseQRankSum=1.874;ClippingRankSum=-0.298;DP=34;FS=0.000;MLEAC=1;MLEAF=0.500;MQ=46.90;MQRankSum=0.256;QD=4.88;ReadPosRankSum=0.639;SOR=0.593	GT:AD:DP:GQ:PL	0/1:27,7:34:99:194,0,860
NOT_SCAFFOLDED_NGS_utg23391|quiver|pilon	18437	.	G	C	183.77	PASS	AC=1;AF=0.500;AN=2;BaseQRankSum=1.809;ClippingRankSum=-1.962;DP=29;FS=8.327;MLEAC=1;MLEAF=0.500;MQ=42.00;MQRankSum=-1.402;QD=6.34;ReadPosRankSum=-0.943;SOR=2.833	GT:AD:DP:GQ:PL	0/1:22,7:29:99:212,0,794
NOT_SCAFFOLDED_NGS_utg23391|quiver|pilon	18485	.	G	T	317.77	PASS	AC=1;AF=0.500;AN=2;BaseQRankSum=-1.028;ClippingRankSum=1.276;DP=34;FS=3.463;MLEAC=1;MLEAF=0.500;MQ=42.22;MQRankSum=-1.453;QD=9.35;ReadPosRankSum=-0.744;SOR=0.247	GT:AD:DP:GQ:PL	0/1:21,13:34:99:346,0,774
NOT_SCAFFOLDED_NGS_utg23391|quiver|pilon	18496	.	C	T	317.77	PASS	AC=1;AF=0.500;AN=2;BaseQRankSum=0.475;ClippingRankSum=0.268;DP=31;FS=6.625;MLEAC=1;MLEAF=0.500;MQ=43.37;MQRankSum=1.135;QD=10.25;ReadPosRankSum=2.168;SOR=0.111	GT:AD:DP:GQ:PL	0/1:20,11:31:99:346,0,723
NOT_SCAFFOLDED_NGS_utg23391|quiver|pilon	18594	.	A	T	287.77	PASS	AC=1;AF=0.500;AN=2;BaseQRankSum=-0.279;ClippingRankSum=-0.155;DP=23;FS=0.000;MLEAC=1;MLEAF=0.500;MQ=53.36;MQRankSum=-1.395;QD=12.51;ReadPosRankSum=0.775;SOR=0.693	GT:AD:DP:GQ:PL	0/1:13,10:23:99:316,0,448
NOT_SCAFFOLDED_NGS_utg23391|quiver|pilon	18777	.	A	C	565.77	PASS	AC=1;AF=0.500;AN=2;BaseQRankSum=0.324;ClippingRankSum=-0.401;DP=42;FS=6.852;MLEAC=1;MLEAF=0.500;MQ=53.72;MQRankSum=-2.655;QD=13.47;ReadPosRankSum=2.318;SOR=1.805	GT:AD:DP:GQ:PL	0/1:26,16:42:99:594,0,1022
NOT_SCAFFOLDED_NGS_utg23391|quiver|pilon	18788	.	C	G	653.77	PASS	AC=1;AF=0.500;AN=2;BaseQRankSum=0.129;ClippingRankSum=0.647;DP=48;FS=6.702;MLEAC=1;MLEAF=0.500;MQ=55.84;MQRankSum=-4.311;QD=13.62;ReadPosRankSum=2.328;SOR=1.863	GT:AD:DP:GQ:PL	0/1:31,17:48:99:682,0,1326
NOT_SCAFFOLDED_NGS_utg23391|quiver|pilon	18802	.	T	C	653.77	PASS	AC=1;AF=0.500;AN=2;BaseQRankSum=0.581;ClippingRankSum=0.108;DP=51;FS=1.152;MLEAC=1;MLEAF=0.500;MQ=56.79;MQRankSum=-5.135;QD=12.82;ReadPosRankSum=0.680;SOR=0.929	GT:AD:DP:GQ:PL	0/1:33,18:51:99:682,0,1304
NOT_SCAFFOLDED_NGS_utg23391|quiver|pilon	18886	.	T	A	265.77	PASS	AC=1;AF=0.500;AN=2;BaseQRankSum=-0.159;ClippingRankSum=0.230;DP=37;FS=1.582;MLEAC=1;MLEAF=0.500;MQ=54.84;MQRankSum=0.478;QD=7.18;ReadPosRankSum=0.973;SOR=1.022	GT:AD:DP:GQ:PL	0/1:28,9:37:99:294,0,1149
NOT_SCAFFOLDED_NGS_utg23391|quiver|pilon	18887	.	C	G	265.77	PASS	AC=1;AF=0.500;AN=2;BaseQRankSum=-0.230;ClippingRankSum=-1.717;DP=37;FS=1.582;MLEAC=1;MLEAF=0.500;MQ=54.84;MQRankSum=0.372;QD=7.18;ReadPosRankSum=1.080;SOR=1.022	GT:AD:DP:GQ:PL	0/1:28,9:37:99:294,0,1149
NOT_SCAFFOLDED_NGS_utg23391|quiver|pilon	18926	.	A	C	219.77	PASS	AC=1;AF=0.500;AN=2;BaseQRankSum=2.071;ClippingRankSum=-0.101;DP=50;FS=21.891;MLEAC=1;MLEAF=0.500;MQ=57.16;MQRankSum=-3.409;QD=4.40;ReadPosRankSum=0.404;SOR=4.614	GT:AD:DP:GQ:PL	0/1:41,9:50:99:248,0,1626
NOT_SCAFFOLDED_NGS_utg23391|quiver|pilon	18950	.	C	G	50.77	LowQD	AC=1;AF=0.500;AN=2;BaseQRankSum=2.086;ClippingRankSum=1.111;DP=46;FS=9.424;MLEAC=1;MLEAF=0.500;MQ=56.04;MQRankSum=-3.138;QD=1.10;ReadPosRankSum=-0.331;SOR=3.258	GT:AD:DP:GQ:PL	0/1:42,4:46:79:79,0,1649
NOT_SCAFFOLDED_NGS_utg23391|quiver|pilon	19474	.	C	G	552.77	PASS	AC=1;AF=0.500;AN=2;BaseQRankSum=-0.292;ClippingRankSum=-2.277;DP=45;FS=0.000;MLEAC=1;MLEAF=0.500;MQ=56.82;MQRankSum=-1.606;QD=12.28;ReadPosRankSum=0.613;SOR=0.922	GT:AD:DP:GQ:PL	0/1:19,19:38:99:581,0,627
NOT_SCAFFOLDED_NGS_utg23391|quiver|pilon	19502	.	A	C	164.77	PASS	AC=1;AF=0.500;AN=2;BaseQRankSum=-3.086;ClippingRankSum=0.233;DP=61;FS=7.059;MLEAC=1;MLEAF=0.500;MQ=57.19;MQRankSum=-1.166;QD=2.70;ReadPosRankSum=1.543;SOR=0.433	GT:AD:DP:GQ:PL	0/1:47,13:60:99:193,0,1505
NOT_SCAFFOLDED_NGS_utg23391|quiver|pilon	19997	.	C	A	50.77	LowQD	AC=1;AF=0.500;AN=2;BaseQRankSum=-1.273;ClippingRankSum=-0.579;DP=39;FS=0.000;MLEAC=1;MLEAF=0.500;MQ=45.67;MQRankSum=0.995;QD=1.30;ReadPosRankSum=0.486;SOR=0.544	GT:AD:DP:GQ:PL	0/1:35,4:39:79:79,0,2852
NOT_SCAFFOLDED_NGS_utg23391|quiver|pilon	20022	.	T	A	40.77	LowQD;LowQual	AC=1;AF=0.500;AN=2;BaseQRankSum=0.971;ClippingRankSum=-0.304;DP=34;FS=5.686;MLEAC=1;MLEAF=0.500;MQ=38.86;MQRankSum=-0.546;QD=1.20;ReadPosRankSum=0.607;SOR=2.271	GT:AD:DP:GQ:PL	0/1:31,3:34:69:69,0,3072
NOT_SCAFFOLDED_NGS_utg23391|quiver|pilon	20223	.	T	G	776.77	PASS	AC=1;AF=0.500;AN=2;BaseQRankSum=2.084;ClippingRankSum=1.996;DP=38;FS=1.237;MLEAC=1;MLEAF=0.500;MQ=39.25;MQRankSum=0.251;QD=20.44;ReadPosRankSum=-0.251;SOR=0.495	GT:AD:DP:GQ:PL	0/1:16,22:38:99:805,0,510
NOT_SCAFFOLDED_NGS_utg23391|quiver|pilon	20255	.	G	A	747.77	PASS	AC=1;AF=0.500;AN=2;BaseQRankSum=-0.492;ClippingRankSum=0.848;DP=40;FS=0.000;MLEAC=1;MLEAF=0.500;MQ=38.45;MQRankSum=0.629;QD=18.69;ReadPosRankSum=1.012;SOR=0.784	GT:AD:DP:GQ:PL	0/1:17,23:40:99:776,0,588
NOT_SCAFFOLDED_NGS_utg23391|quiver|pilon	20357	.	C	T	1061.77	PASS	AC=1;AF=0.500;AN=2;BaseQRankSum=-0.703;ClippingRankSum=0.426;DP=69;FS=0.909;MLEAC=1;MLEAF=0.500;MQ=58.23;MQRankSum=0.943;QD=15.39;ReadPosRankSum=1.508;SOR=0.754	GT:AD:DP:GQ:PL	0/1:33,36:69:99:1090,0,1191
NOT_SCAFFOLDED_NGS_utg23391|quiver|pilon	20365	.	G	A	881.77	PASS	AC=1;AF=0.500;AN=2;BaseQRankSum=1.018;ClippingRankSum=-1.408;DP=66;FS=0.950;MLEAC=1;MLEAF=0.500;MQ=59.28;MQRankSum=1.265;QD=13.36;ReadPosRankSum=1.849;SOR=0.754	GT:AD:DP:GQ:PL	0/1:38,28:66:99:910,0,1536
NOT_SCAFFOLDED_NGS_utg23391|quiver|pilon	20461	.	T	A	690.77	PASS	AC=1;AF=0.500;AN=2;BaseQRankSum=-2.547;ClippingRankSum=0.937;DP=61;FS=2.227;MLEAC=1;MLEAF=0.500;MQ=54.76;MQRankSum=0.022;QD=11.32;ReadPosRankSum=-0.214;SOR=0.395	GT:AD:DP:GQ:PL	0/1:37,24:61:99:719,0,1328
NOT_SCAFFOLDED_NGS_utg23391|quiver|pilon	20496	.	T	C	140.77	PASS	AC=1;AF=0.500;AN=2;BaseQRankSum=-0.456;ClippingRankSum=0.510;DP=66;FS=14.666;MLEAC=1;MLEAF=0.500;MQ=51.63;MQRankSum=-3.514;QD=2.13;ReadPosRankSum=2.066;SOR=3.258	GT:AD:DP:GQ:PL	0/1:56,10:66:99:169,0,1878
NOT_SCAFFOLDED_NGS_utg23391|quiver|pilon	20691	.	T	C	275.77	PASS	AC=1;AF=0.500;AN=2;BaseQRankSum=1.196;ClippingRankSum=-2.082;DP=42;FS=0.000;MLEAC=1;MLEAF=0.500;MQ=41.49;MQRankSum=-2.141;QD=6.57;ReadPosRankSum=1.728;SOR=0.693	GT:AD:DP:GQ:PL	0/1:32,10:42:99:304,0,1234
NOT_SCAFFOLDED_NGS_utg23391|quiver|pilon	20926	.	T	G	565.77	PASS	AC=1;AF=0.500;AN=2;BaseQRankSum=2.733;ClippingRankSum=-0.512;DP=65;FS=5.579;MLEAC=1;MLEAF=0.500;MQ=43.16;MQRankSum=-1.853;QD=8.70;ReadPosRankSum=1.175;SOR=1.211	GT:AD:DP:GQ:PL	0/1:46,19:65:99:594,0,1609
NOT_SCAFFOLDED_NGS_utg23391|quiver|pilon	21032	.	A	G	452.77	PASS	AC=1;AF=0.500;AN=2;BaseQRankSum=0.827;ClippingRankSum=0.587;DP=67;FS=0.000;MLEAC=1;MLEAF=0.500;MQ=57.35;MQRankSum=-4.265;QD=6.76;ReadPosRankSum=0.743;SOR=0.582	GT:AD:DP:GQ:PL	0/1:49,18:67:99:481,0,1590
NOT_SCAFFOLDED_NGS_utg23391|quiver|pilon	21068	.	T	G	579.77	PASS	AC=1;AF=0.500;AN=2;BaseQRankSum=1.496;ClippingRankSum=1.153;DP=74;FS=0.000;MLEAC=1;MLEAF=0.500;MQ=57.59;MQRankSum=-6.250;QD=7.83;ReadPosRankSum=0.928;SOR=0.732	GT:AD:DP:GQ:PL	0/1:52,22:74:99:608,0,1790
NOT_SCAFFOLDED_NGS_utg23391|quiver|pilon	21111	.	AG	A	447.73	PASS	AC=1;AF=0.500;AN=2;BaseQRankSum=1.559;ClippingRankSum=2.214;DP=63;FS=7.969;MLEAC=1;MLEAF=0.500;MQ=57.70;MQRankSum=-3.872;QD=7.11;ReadPosRankSum=-0.706;SOR=1.850	GT:AD:DP:GQ:PL	0/1:45,18:63:99:485,0,1495
NOT_SCAFFOLDED_NGS_utg23391|quiver|pilon	21228	.	A	G	323.77	PASS	AC=1;AF=0.500;AN=2;BaseQRankSum=-0.956;ClippingRankSum=0.728;DP=56;FS=6.548;MLEAC=1;MLEAF=0.500;MQ=60.00;MQRankSum=-1.353;QD=5.78;ReadPosRankSum=2.129;SOR=1.211	GT:AD:DP:GQ:PL	0/1:42,14:56:99:352,0,1483
NOT_SCAFFOLDED_NGS_utg23391|quiver|pilon	21271	.	G	A	403.77	PASS	AC=1;AF=0.500;AN=2;BaseQRankSum=-0.196;ClippingRankSum=0.134;DP=53;FS=1.216;MLEAC=1;MLEAF=0.500;MQ=60.00;MQRankSum=-1.147;QD=7.62;ReadPosRankSum=1.147;SOR=0.930	GT:AD:DP:GQ:PL	0/1:40,13:53:99:432,0,1538
NOT_SCAFFOLDED_NGS_utg23391|quiver|pilon	21296	.	T	A	385.77	PASS	AC=1;AF=0.500;AN=2;BaseQRankSum=1.358;ClippingRankSum=1.162;DP=44;FS=1.402;MLEAC=1;MLEAF=0.500;MQ=60.00;MQRankSum=1.498;QD=8.77;ReadPosRankSum=0.658;SOR=1.085	GT:AD:DP:GQ:PL	0/1:34,10:44:99:414,0,1345
NOT_SCAFFOLDED_NGS_utg23391|quiver|pilon	21378	.	T	G	363.77	PASS	AC=1;AF=0.500;AN=2;BaseQRankSum=2.586;ClippingRankSum=0.230;DP=43;FS=0.000;MLEAC=1;MLEAF=0.500;MQ=53.75;MQRankSum=0.284;QD=8.46;ReadPosRankSum=-0.176;SOR=0.560	GT:AD:DP:GQ:PL	0/1:31,12:43:99:392,0,1007
NOT_SCAFFOLDED_NGS_utg23391|quiver|pilon	21636	.	C	T	45.77	LowQD;LowQual	AC=1;AF=0.500;AN=2;BaseQRankSum=1.114;ClippingRankSum=0.304;DP=48;FS=7.448;MLEAC=1;MLEAF=0.500;MQ=56.23;MQRankSum=-0.810;QD=0.95;ReadPosRankSum=-0.236;SOR=1.930	GT:AD:DP:GQ:PL	0/1:43,5:48:74:74,0,1565
NOT_SCAFFOLDED_NGS_utg23391|quiver|pilon	21748	.	CTTG	C	265.73	PASS	AC=1;AF=0.500;AN=2;BaseQRankSum=-0.136;ClippingRankSum=1.104;DP=59;FS=7.680;MLEAC=1;MLEAF=0.500;MQ=59.66;MQRankSum=0.484;QD=4.50;ReadPosRankSum=1.131;SOR=1.529	GT:AD:DP:GQ:PL	0/1:39,10:49:99:303,0,1884
NOT_SCAFFOLDED_NGS_utg23391|quiver|pilon	21763	.	G	A	411.77	PASS	AC=1;AF=0.500;AN=2;BaseQRankSum=1.217;ClippingRankSum=-0.502;DP=54;FS=4.362;MLEAC=1;MLEAF=0.500;MQ=60.00;MQRankSum=0.985;QD=7.63;ReadPosRankSum=-0.772;SOR=0.976	GT:AD:DP:GQ:PL	0/1:39,15:54:99:440,0,1427
NOT_SCAFFOLDED_NGS_utg23391|quiver|pilon	21967	.	C	A	665.77	PASS	AC=1;AF=0.500;AN=2;BaseQRankSum=1.609;ClippingRankSum=0.431;DP=84;FS=1.978;MLEAC=1;MLEAF=0.500;MQ=60.00;MQRankSum=-1.678;QD=7.93;ReadPosRankSum=2.639;SOR=0.969	GT:AD:DP:GQ:PL	0/1:60,24:84:99:694,0,2089
NOT_SCAFFOLDED_NGS_utg23391|quiver|pilon	21980	.	T	C	745.77	PASS	AC=1;AF=0.500;AN=2;BaseQRankSum=2.769;ClippingRankSum=0.027;DP=77;FS=0.000;MLEAC=1;MLEAF=0.500;MQ=60.00;MQRankSum=-0.876;QD=9.69;ReadPosRankSum=2.910;SOR=0.622	GT:AD:DP:GQ:PL	0/1:52,25:77:99:774,0,1761
NOT_SCAFFOLDED_NGS_utg23391|quiver|pilon	22024	.	C	T	592.77	PASS	AC=1;AF=0.500;AN=2;BaseQRankSum=-0.452;ClippingRankSum=0.349;DP=77;FS=0.967;MLEAC=1;MLEAF=0.500;MQ=56.21;MQRankSum=1.678;QD=7.70;ReadPosRankSum=0.567;SOR=0.905	GT:AD:DP:GQ:PL	0/1:54,22:76:99:621,0,1774
NOT_SCAFFOLDED_NGS_utg23391|quiver|pilon	22141	.	C	T	917.77	PASS	AC=1;AF=0.500;AN=2;BaseQRankSum=1.112;ClippingRankSum=0.651;DP=88;FS=1.796;MLEAC=1;MLEAF=0.500;MQ=59.22;MQRankSum=1.680;QD=10.43;ReadPosRankSum=2.424;SOR=0.635	GT:AD:DP:GQ:PL	0/1:56,31:87:99:946,0,1843
NOT_SCAFFOLDED_NGS_utg23391|quiver|pilon	22259	.	A	G	571.77	PASS	AC=1;AF=0.500;AN=2;BaseQRankSum=1.074;ClippingRankSum=0.933;DP=61;FS=5.704;MLEAC=1;MLEAF=0.500;MQ=60.00;MQRankSum=-1.200;QD=9.37;ReadPosRankSum=-1.607;SOR=1.568	GT:AD:DP:GQ:PL	0/1:40,20:60:99:600,0,1459
NOT_SCAFFOLDED_NGS_utg23391|quiver|pilon	22265	.	T	A	400.77	PASS	AC=1;AF=0.500;AN=2;BaseQRankSum=-1.366;ClippingRankSum=-0.495;DP=61;FS=8.625;MLEAC=1;MLEAF=0.500;MQ=60.00;MQRankSum=0.188;QD=6.57;ReadPosRankSum=-0.461;SOR=1.899	GT:AD:DP:GQ:PL	0/1:45,15:60:99:429,0,1952
NOT_SCAFFOLDED_NGS_utg23391|quiver|pilon	22288	.	T	C	502.77	PASS	AC=1;AF=0.500;AN=2;BaseQRankSum=-0.932;ClippingRankSum=-0.417;DP=58;FS=10.704;MLEAC=1;MLEAF=0.500;MQ=60.00;MQRankSum=0.062;QD=8.67;ReadPosRankSum=-1.252;SOR=2.037	GT:AD:DP:GQ:PL	0/1:41,16:57:99:531,0,1700
NOT_SCAFFOLDED_NGS_utg23391|quiver|pilon	22342	.	T	C	536.77	PASS	AC=1;AF=0.500;AN=2;BaseQRankSum=1.261;ClippingRankSum=-1.684;DP=57;FS=0.000;MLEAC=1;MLEAF=0.500;MQ=60.00;MQRankSum=0.872;QD=9.42;ReadPosRankSum=2.074;SOR=0.793	GT:AD:DP:GQ:PL	0/1:38,19:57:99:565,0,1269
NOT_SCAFFOLDED_NGS_utg23391|quiver|pilon	22422	.	G	T	550.77	PASS	AC=1;AF=0.500;AN=2;BaseQRankSum=0.124;ClippingRankSum=-1.057;DP=63;FS=1.010;MLEAC=1;MLEAF=0.500;MQ=59.83;MQRankSum=-0.561;QD=8.74;ReadPosRankSum=2.398;SOR=0.879	GT:AD:DP:GQ:PL	0/1:42,21:63:99:579,0,1487
NOT_SCAFFOLDED_NGS_utg23391|quiver|pilon	22451	.	C	T	703.77	PASS	AC=1;AF=0.500;AN=2;BaseQRankSum=-1.489;ClippingRankSum=-0.897;DP=56;FS=1.061;MLEAC=1;MLEAF=0.500;MQ=57.37;MQRankSum=2.437;QD=12.57;ReadPosRankSum=0.085;SOR=0.648	GT:AD:DP:GQ:PL	0/1:35,21:56:99:732,0,1536
NOT_SCAFFOLDED_NGS_utg23391|quiver|pilon	22474	.	A	C	585.77	PASS	AC=1;AF=0.500;AN=2;BaseQRankSum=0.053;ClippingRankSum=-1.523;DP=48;FS=1.148;MLEAC=1;MLEAF=0.500;MQ=55.81;MQRankSum=2.715;QD=12.20;ReadPosRankSum=1.331;SOR=0.473	GT:AD:DP:GQ:PL	0/1:30,18:48:99:614,0,1378
NOT_SCAFFOLDED_NGS_utg23391|quiver|pilon	22491	.	T	G	500.77	PASS	AC=1;AF=0.500;AN=2;BaseQRankSum=2.179;ClippingRankSum=0.565;DP=46;FS=0.000;MLEAC=1;MLEAF=0.500;MQ=55.62;MQRankSum=-3.748;QD=10.89;ReadPosRankSum=0.750;SOR=0.665	GT:AD:DP:GQ:PL	0/1:30,16:46:99:529,0,1234
NOT_SCAFFOLDED_NGS_utg23391|quiver|pilon	22532	.	G	A	697.77	PASS	AC=1;AF=0.500;AN=2;BaseQRankSum=-2.164;ClippingRankSum=-1.029;DP=52;FS=0.000;MLEAC=1;MLEAF=0.500;MQ=58.05;MQRankSum=-1.087;QD=13.42;ReadPosRankSum=-1.106;SOR=0.542	GT:AD:DP:GQ:PL	0/1:34,18:52:99:726,0,1447
NOT_SCAFFOLDED_NGS_utg23391|quiver|pilon	22549	.	G	T	633.77	PASS	AC=1;AF=0.500;AN=2;BaseQRankSum=0.560;ClippingRankSum=1.371;DP=59;FS=3.951;MLEAC=1;MLEAF=0.500;MQ=59.43;MQRankSum=-1.598;QD=10.74;ReadPosRankSum=0.170;SOR=0.317	GT:AD:DP:GQ:PL	0/1:40,19:59:99:662,0,1585
NOT_SCAFFOLDED_NGS_utg23391|quiver|pilon	22621	.	G	A	676.77	PASS	AC=1;AF=0.500;AN=2;BaseQRankSum=0.580;ClippingRankSum=-0.618;DP=86;FS=4.705;MLEAC=1;MLEAF=0.500;MQ=57.75;MQRankSum=0.770;QD=7.87;ReadPosRankSum=0.618;SOR=0.325	GT:AD:DP:GQ:PL	0/1:61,25:86:99:705,0,2133
NOT_SCAFFOLDED_NGS_utg23391|quiver|pilon	22649	.	G	A	689.77	PASS	AC=1;AF=0.500;AN=2;BaseQRankSum=-1.467;ClippingRankSum=0.103;DP=78;FS=3.287;MLEAC=1;MLEAF=0.500;MQ=53.12;MQRankSum=0.709;QD=8.84;ReadPosRankSum=-0.601;SOR=0.699	GT:AD:DP:GQ:PL	0/1:54,24:78:99:718,0,2734
NOT_SCAFFOLDED_NGS_utg23391|quiver|pilon	22667	.	C	T	655.77	PASS	AC=1;AF=0.500;AN=2;BaseQRankSum=0.851;ClippingRankSum=0.017;DP=64;FS=6.640;MLEAC=1;MLEAF=0.500;MQ=47.89;MQRankSum=-0.985;QD=10.25;ReadPosRankSum=0.818;SOR=1.568	GT:AD:DP:GQ:PL	0/1:51,13:64:99:684,0,2675
NOT_SCAFFOLDED_NGS_utg23391|quiver|pilon	22668	.	A	G	652.77	PASS	AC=1;AF=0.500;AN=2;BaseQRankSum=1.552;ClippingRankSum=0.851;DP=64;FS=6.640;MLEAC=1;MLEAF=0.500;MQ=47.89;MQRankSum=-1.268;QD=10.20;ReadPosRankSum=1.018;SOR=1.568	GT:AD:DP:GQ:PL	0/1:51,13:64:99:681,0,2716
NOT_SCAFFOLDED_NGS_utg23391|quiver|pilon	22689	.	G	A	572.77	PASS	AC=1;AF=0.500;AN=2;BaseQRankSum=0.504;ClippingRankSum=0.670;DP=78;FS=3.777;MLEAC=1;MLEAF=0.500;MQ=48.90;MQRankSum=-1.595;QD=7.34;ReadPosRankSum=-0.065;SOR=1.298	GT:AD:DP:GQ:PL	0/1:60,18:78:99:601,0,2849
NOT_SCAFFOLDED_NGS_utg23391|quiver|pilon	22750	.	T	A	644.77	PASS	AC=1;AF=0.500;AN=2;BaseQRankSum=0.576;ClippingRankSum=1.935;DP=92;FS=0.909;MLEAC=1;MLEAF=0.500;MQ=56.18;MQRankSum=-0.351;QD=7.01;ReadPosRankSum=-0.520;SOR=0.810	GT:AD:DP:GQ:PL	0/1:64,24:88:99:673,0,2205
NOT_SCAFFOLDED_NGS_utg23391|quiver|pilon	22774	.	A	T	813.77	PASS	AC=1;AF=0.500;AN=2;BaseQRankSum=-0.938;ClippingRankSum=-1.126;DP=102;FS=0.795;MLEAC=1;MLEAF=0.500;MQ=57.74;MQRankSum=1.966;QD=7.98;ReadPosRankSum=0.547;SOR=0.816	GT:AD:DP:GQ:PL	0/1:68,33:101:99:842,0,2314
NOT_SCAFFOLDED_NGS_utg23391|quiver|pilon	22821	.	G	A	737.77	PASS	AC=1;AF=0.500;AN=2;BaseQRankSum=0.512;ClippingRankSum=-0.124;DP=78;FS=10.428;MLEAC=1;MLEAF=0.500;MQ=59.89;MQRankSum=-0.005;QD=9.46;ReadPosRankSum=0.145;SOR=1.659	GT:AD:DP:GQ:PL	0/1:51,26:77:99:766,0,1734
NOT_SCAFFOLDED_NGS_utg23391|quiver|pilon	22850	.	G	T	686.77	PASS	AC=1;AF=0.500;AN=2;BaseQRankSum=-1.954;ClippingRankSum=1.221;DP=80;FS=1.967;MLEAC=1;MLEAF=0.500;MQ=60.00;MQRankSum=-1.730;QD=8.58;ReadPosRankSum=0.539;SOR=1.053	GT:AD:DP:GQ:PL	0/1:53,27:80:99:715,0,1797
NOT_SCAFFOLDED_NGS_utg23391|quiver|pilon	22930	.	A	G	462.77	PASS	AC=1;AF=0.500;AN=2;BaseQRankSum=-2.764;ClippingRankSum=0.331;DP=68;FS=0.000;MLEAC=1;MLEAF=0.500;MQ=59.27;MQRankSum=1.737;QD=6.81;ReadPosRankSum=0.277;SOR=0.627	GT:AD:DP:GQ:PL	0/1:46,21:67:99:491,0,1696
NOT_SCAFFOLDED_NGS_utg23391|quiver|pilon	22951	.	T	G	747.77	PASS	AC=1;AF=0.500;AN=2;BaseQRankSum=0.579;ClippingRankSum=-0.109;DP=56;FS=7.711;MLEAC=1;MLEAF=0.500;MQ=56.88;MQRankSum=0.747;QD=13.35;ReadPosRankSum=1.887;SOR=1.744	GT:AD:DP:GQ:PL	0/1:34,22:56:99:776,0,1299
NOT_SCAFFOLDED_NGS_utg23391|quiver|pilon	23014	.	G	A	337.77	PASS	AC=1;AF=0.500;AN=2;BaseQRankSum=0.309;ClippingRankSum=0.338;DP=41;FS=5.098;MLEAC=1;MLEAF=0.500;MQ=52.38;MQRankSum=-4.870;QD=8.24;ReadPosRankSum=-0.132;SOR=1.598	GT:AD:DP:GQ:PL	0/1:30,11:41:99:366,0,1206
NOT_SCAFFOLDED_NGS_utg23391|quiver|pilon	23015	.	C	A	337.77	PASS	AC=1;AF=0.500;AN=2;BaseQRankSum=-0.485;ClippingRankSum=-0.636;DP=40;FS=5.268;MLEAC=1;MLEAF=0.500;MQ=52.26;MQRankSum=-4.846;QD=8.44;ReadPosRankSum=-0.303;SOR=1.696	GT:AD:DP:GQ:PL	0/1:29,11:40:99:366,0,1206
NOT_SCAFFOLDED_NGS_utg23391|quiver|pilon	23049	.	C	T	497.77	PASS	AC=1;AF=0.500;AN=2;BaseQRankSum=-0.612;ClippingRankSum=-1.338;DP=49;FS=0.000;MLEAC=1;MLEAF=0.500;MQ=55.10;MQRankSum=-0.321;QD=10.16;ReadPosRankSum=1.877;SOR=0.634	GT:AD:DP:GQ:PL	0/1:31,18:49:99:526,0,980
NOT_SCAFFOLDED_NGS_utg23391|quiver|pilon	23098	.	G	A	396.77	PASS	AC=1;AF=0.500;AN=2;BaseQRankSum=2.261;ClippingRankSum=-0.063;DP=52;FS=2.803;MLEAC=1;MLEAF=0.500;MQ=57.81;MQRankSum=-0.803;QD=7.63;ReadPosRankSum=0.655;SOR=0.592	GT:AD:DP:GQ:PL	0/1:39,13:52:99:425,0,1635
NOT_SCAFFOLDED_NGS_utg23391|quiver|pilon	23102	.	A	C	399.77	PASS	AC=1;AF=0.500;AN=2;BaseQRankSum=2.008;ClippingRankSum=-0.613;DP=52;FS=2.803;MLEAC=1;MLEAF=0.500;MQ=57.81;MQRankSum=-0.571;QD=7.69;ReadPosRankSum=0.697;SOR=0.592	GT:AD:DP:GQ:PL	0/1:39,13:52:99:428,0,1598
NOT_SCAFFOLDED_NGS_utg23391|quiver|pilon	23136	.	C	T	293.77	PASS	AC=1;AF=0.500;AN=2;BaseQRankSum=-0.531;ClippingRankSum=0.863;DP=50;FS=2.837;MLEAC=1;MLEAF=0.500;MQ=60.00;MQRankSum=0.288;QD=5.88;ReadPosRankSum=1.305;SOR=0.582	GT:AD:DP:GQ:PL	0/1:37,13:50:99:322,0,1217
NOT_SCAFFOLDED_NGS_utg23391|quiver|pilon	23191	.	C	T	497.77	PASS	AC=1;AF=0.500;AN=2;BaseQRankSum=-1.188;ClippingRankSum=0.265;DP=46;FS=1.190;MLEAC=1;MLEAF=0.500;MQ=60.00;MQRankSum=-1.257;QD=10.82;ReadPosRankSum=0.750;SOR=0.473	GT:AD:DP:GQ:PL	0/1:30,16:46:99:526,0,1628
NOT_SCAFFOLDED_NGS_utg23391|quiver|pilon	23203	.	A	G	497.77	SnpCluster	AC=1;AF=0.500;AN=2;BaseQRankSum=-0.713;ClippingRankSum=-0.777;DP=40;FS=1.444;MLEAC=1;MLEAF=0.500;MQ=60.00;MQRankSum=-0.551;QD=12.44;ReadPosRankSum=3.563;SOR=0.979	GT:AD:DP:GQ:PL	0/1:31,9:40:99:526,0,1718
NOT_SCAFFOLDED_NGS_utg23391|quiver|pilon	23204	.	T	G	497.77	SnpCluster	AC=1;AF=0.500;AN=2;BaseQRankSum=-1.198;ClippingRankSum=0.453;DP=40;FS=1.444;MLEAC=1;MLEAF=0.500;MQ=60.00;MQRankSum=0.356;QD=12.44;ReadPosRankSum=3.660;SOR=0.979	GT:AD:DP:GQ:PL	0/1:31,9:40:99:526,0,1718
NOT_SCAFFOLDED_NGS_utg23391|quiver|pilon	23211	.	C	G	259.77	SnpCluster	AC=1;AF=0.500;AN=2;BaseQRankSum=-1.511;ClippingRankSum=-0.618;DP=38;FS=0.000;MLEAC=1;MLEAF=0.500;MQ=60.00;MQRankSum=-0.137;QD=6.84;ReadPosRankSum=2.884;SOR=0.798	GT:AD:DP:GQ:PL	0/1:29,9:38:99:288,0,1693
NOT_SCAFFOLDED_NGS_utg23391|quiver|pilon	23258	.	T	G	516.77	PASS	AC=1;AF=0.500;AN=2;BaseQRankSum=0.764;ClippingRankSum=-0.985;DP=47;FS=0.000;MLEAC=1;MLEAF=0.500;MQ=60.00;MQRankSum=-0.985;QD=11.00;ReadPosRankSum=0.919;SOR=0.722	GT:AD:DP:GQ:PL	0/1:30,17:47:99:545,0,1062
NOT_SCAFFOLDED_NGS_utg23391|quiver|pilon	23320	.	T	C	710.77	PASS	AC=1;AF=0.500;AN=2;BaseQRankSum=-0.007;ClippingRankSum=1.435;DP=64;FS=2.171;MLEAC=1;MLEAF=0.500;MQ=59.81;MQRankSum=-0.201;QD=11.11;ReadPosRankSum=2.295;SOR=0.715	GT:AD:DP:GQ:PL	0/1:40,24:64:99:739,0,1335
NOT_SCAFFOLDED_NGS_utg23391|quiver|pilon	23361	.	C	A	351.77	PASS	AC=1;AF=0.500;AN=2;BaseQRankSum=-1.322;ClippingRankSum=-0.765;DP=78;FS=2.253;MLEAC=1;MLEAF=0.500;MQ=59.82;MQRankSum=-0.101;QD=4.51;ReadPosRankSum=1.109;SOR=0.818	GT:AD:DP:GQ:PL	0/1:60,18:78:99:380,0,2061
NOT_SCAFFOLDED_NGS_utg23391|quiver|pilon	23400	.	C	A	1052.77	PASS	AC=1;AF=0.500;AN=2;BaseQRankSum=0.329;ClippingRankSum=1.653;DP=86;FS=0.865;MLEAC=1;MLEAF=0.500;MQ=59.98;MQRankSum=-0.292;QD=12.24;ReadPosRankSum=2.046;SOR=0.861	GT:AD:DP:GQ:PL	0/1:57,29:86:99:1081,0,2273
NOT_SCAFFOLDED_NGS_utg23391|quiver|pilon	23406	.	A	G	1052.77	PASS	AC=1;AF=0.500;AN=2;BaseQRankSum=1.193;ClippingRankSum=-0.074;DP=89;FS=1.829;MLEAC=1;MLEAF=0.500;MQ=59.98;MQRankSum=-0.265;QD=11.83;ReadPosRankSum=1.245;SOR=0.931	GT:AD:DP:GQ:PL	0/1:59,30:89:99:1081,0,2299
NOT_SCAFFOLDED_NGS_utg23391|quiver|pilon	23441	.	A	C	644.77	PASS	AC=1;AF=0.500;AN=2;BaseQRankSum=0.430;ClippingRankSum=0.751;DP=80;FS=2.236;MLEAC=1;MLEAF=0.500;MQ=59.98;MQRankSum=0.545;QD=8.06;ReadPosRankSum=-1.050;SOR=1.112	GT:AD:DP:GQ:PL	0/1:60,19:79:99:673,0,2455
NOT_SCAFFOLDED_NGS_utg23391|quiver|pilon	23453	.	A	G	552.77	PASS	AC=1;AF=0.500;AN=2;BaseQRankSum=0.859;ClippingRankSum=1.731;DP=79;FS=2.351;MLEAC=1;MLEAF=0.500;MQ=59.98;MQRankSum=-0.061;QD=7.00;ReadPosRankSum=-0.992;SOR=1.144	GT:AD:DP:GQ:PL	0/1:61,17:78:99:581,0,2422
NOT_SCAFFOLDED_NGS_utg23391|quiver|pilon	23610	.	C	T	685.77	PASS	AC=1;AF=0.500;AN=2;BaseQRankSum=-1.030;ClippingRankSum=0.858;DP=70;FS=0.000;MLEAC=1;MLEAF=0.500;MQ=59.83;MQRankSum=-0.368;QD=9.80;ReadPosRankSum=1.373;SOR=0.793	GT:AD:DP:GQ:PL	0/1:45,25:70:99:714,0,1508
NOT_SCAFFOLDED_NGS_utg23391|quiver|pilon	23721	.	T	C	459.77	PASS	AC=1;AF=0.500;AN=2;BaseQRankSum=1.289;ClippingRankSum=-0.112;DP=55;FS=7.319;MLEAC=1;MLEAF=0.500;MQ=58.77;MQRankSum=0.416;QD=8.36;ReadPosRankSum=-0.376;SOR=1.911	GT:AD:DP:GQ:PL	0/1:35,16:51:99:488,0,1138
NOT_SCAFFOLDED_NGS_utg23391|quiver|pilon	23762	.	G	T	161.77	PASS	AC=1;AF=0.500;AN=2;BaseQRankSum=-0.629;ClippingRankSum=-0.751;DP=39;FS=4.140;MLEAC=1;MLEAF=0.500;MQ=57.75;MQRankSum=1.035;QD=4.15;ReadPosRankSum=1.360;SOR=1.781	GT:AD:DP:GQ:PL	0/1:26,8:34:99:190,0,977
NOT_SCAFFOLDED_NGS_utg23391|quiver|pilon	24254	.	C	T	351.77	PASS	AC=1;AF=0.500;AN=2;BaseQRankSum=1.449;ClippingRankSum=0.447;DP=47;FS=1.279;MLEAC=1;MLEAF=0.500;MQ=58.64;MQRankSum=0.095;QD=7.48;ReadPosRankSum=0.826;SOR=0.946	GT:AD:DP:GQ:PL	0/1:31,12:43:99:380,0,1060
NOT_SCAFFOLDED_NGS_utg23391|quiver|pilon	24342	.	T	C	169.77	PASS	AC=1;AF=0.500;AN=2;BaseQRankSum=1.300;ClippingRankSum=0.633;DP=24;FS=0.000;MLEAC=1;MLEAF=0.500;MQ=60.00;MQRankSum=-0.833;QD=7.07;ReadPosRankSum=0.433;SOR=0.512	GT:AD:DP:GQ:PL	0/1:18,6:24:99:198,0,738
NOT_SCAFFOLDED_NGS_utg23391|quiver|pilon	24345	.	C	T	169.77	PASS	AC=1;AF=0.500;AN=2;BaseQRankSum=0.900;ClippingRankSum=-1.300;DP=24;FS=0.000;MLEAC=1;MLEAF=0.500;MQ=60.00;MQRankSum=-1.100;QD=7.07;ReadPosRankSum=0.567;SOR=0.512	GT:AD:DP:GQ:PL	0/1:18,6:24:99:198,0,738
NOT_SCAFFOLDED_NGS_utg23391|quiver|pilon	24386	.	G	T	394.77	PASS	AC=1;AF=0.500;AN=2;BaseQRankSum=1.663;ClippingRankSum=-0.729;DP=41;FS=7.310;MLEAC=1;MLEAF=0.500;MQ=60.00;MQRankSum=-0.399;QD=9.63;ReadPosRankSum=-0.646;SOR=1.705	GT:AD:DP:GQ:PL	0/1:27,14:41:99:423,0,929
NOT_SCAFFOLDED_NGS_utg23391|quiver|pilon	24480	.	C	T	1180.77	PASS	AC=1;AF=0.500;AN=2;BaseQRankSum=0.821;ClippingRankSum=-0.984;DP=57;FS=4.015;MLEAC=1;MLEAF=0.500;MQ=58.12;MQRankSum=-2.106;QD=20.72;ReadPosRankSum=0.301;SOR=1.432	GT:AD:DP:GQ:PL	0/1:23,34:57:99:1209,0,751
NOT_SCAFFOLDED_NGS_utg23391|quiver|pilon	24492	.	T	TG	142.73	PASS	AC=1;AF=0.500;AN=2;BaseQRankSum=1.092;ClippingRankSum=-1.247;DP=70;FS=0.000;MLEAC=1;MLEAF=0.500;MQ=58.39;MQRankSum=-0.886;QD=2.04;ReadPosRankSum=-0.525;SOR=0.841	GT:AD:DP:GQ:PL	0/1:52,12:64:99:180,0,1419
NOT_SCAFFOLDED_NGS_utg23391|quiver|pilon	24503	.	A	G	1457.77	PASS	AC=1;AF=0.500;AN=2;BaseQRankSum=2.517;ClippingRankSum=-0.046;DP=67;FS=18.022;MLEAC=1;MLEAF=0.500;MQ=58.07;MQRankSum=-1.968;QD=21.76;ReadPosRankSum=0.595;SOR=2.331	GT:AD:DP:GQ:PL	0/1:24,43:67:99:1486,0,613
NOT_SCAFFOLDED_NGS_utg23391|quiver|pilon	24520	.	A	C	1465.77	PASS	AC=1;AF=0.500;AN=2;BaseQRankSum=-0.501;ClippingRankSum=0.651;DP=76;FS=20.610;MLEAC=1;MLEAF=0.500;MQ=57.36;MQRankSum=-0.662;QD=19.29;ReadPosRankSum=0.544;SOR=1.773	GT:AD:DP:GQ:PL	0/1:28,48:76:99:1494,0,821
NOT_SCAFFOLDED_NGS_utg23391|quiver|pilon	24574	.	C	T	1423.77	PASS	AC=1;AF=0.500;AN=2;BaseQRankSum=-0.358;ClippingRankSum=-1.307;DP=72;FS=3.363;MLEAC=1;MLEAF=0.500;MQ=58.51;MQRankSum=1.049;QD=19.77;ReadPosRankSum=0.662;SOR=0.350	GT:AD:DP:GQ:PL	0/1:26,46:72:99:1452,0,797
NOT_SCAFFOLDED_NGS_utg23391|quiver|pilon	24671	.	C	A	1169.77	PASS	AC=1;AF=0.500;AN=2;BaseQRankSum=1.917;ClippingRankSum=0.268;DP=91;FS=0.000;MLEAC=1;MLEAF=0.500;MQ=58.92;MQRankSum=-0.100;QD=12.85;ReadPosRankSum=2.395;SOR=0.650	GT:AD:DP:GQ:PL	0/1:57,33:90:99:1198,0,2400
NOT_SCAFFOLDED_NGS_utg23391|quiver|pilon	24674	.	T	C	1169.77	PASS	AC=1;AF=0.500;AN=2;BaseQRankSum=1.949;ClippingRankSum=0.151;DP=95;FS=0.000;MLEAC=1;MLEAF=0.500;MQ=58.97;MQRankSum=-2.242;QD=12.31;ReadPosRankSum=3.620;SOR=0.719	GT:AD:DP:GQ:PL	0/1:61,33:94:99:1198,0,2400
NOT_SCAFFOLDED_NGS_utg23391|quiver|pilon	24731	.	A	G	868.77	PASS	AC=1;AF=0.500;AN=2;BaseQRankSum=-0.646;ClippingRankSum=-0.582;DP=94;FS=2.829;MLEAC=1;MLEAF=0.500;MQ=57.99;MQRankSum=-3.874;QD=9.24;ReadPosRankSum=1.522;SOR=1.022	GT:AD:DP:GQ:PL	0/1:60,33:93:99:897,0,1962
NOT_SCAFFOLDED_NGS_utg23391|quiver|pilon	24769	.	A	C	954.77	PASS	AC=1;AF=0.500;AN=2;BaseQRankSum=-0.201;ClippingRankSum=0.716;DP=83;FS=3.005;MLEAC=1;MLEAF=0.500;MQ=59.56;MQRankSum=-0.416;QD=11.50;ReadPosRankSum=-0.248;SOR=0.876	GT:AD:DP:GQ:PL	0/1:51,32:83:99:983,0,1727
NOT_SCAFFOLDED_NGS_utg23391|quiver|pilon	24824	.	C	T	478.77	PASS	AC=1;AF=0.500;AN=2;BaseQRankSum=-1.252;ClippingRankSum=1.072;DP=75;FS=3.572;MLEAC=1;MLEAF=0.500;MQ=59.96;MQRankSum=-1.360;QD=6.38;ReadPosRankSum=3.720;SOR=0.718	GT:AD:DP:GQ:PL	0/1:55,20:75:99:507,0,1909
NOT_SCAFFOLDED_NGS_utg23391|quiver|pilon	24982	.	G	T	468.77	PASS	AC=1;AF=0.500;AN=2;BaseQRankSum=2.514;ClippingRankSum=-0.251;DP=40;FS=0.000;MLEAC=1;MLEAF=0.500;MQ=58.44;MQRankSum=-0.978;QD=11.72;ReadPosRankSum=1.704;SOR=0.772	GT:AD:DP:GQ:PL	0/1:25,15:40:99:497,0,865
NOT_SCAFFOLDED_NGS_utg23391|quiver|pilon	25015	.	AT	A	466.73	PASS	AC=1;AF=0.500;AN=2;BaseQRankSum=1.422;ClippingRankSum=-0.590;DP=34;FS=0.000;MLEAC=1;MLEAF=0.500;MQ=56.58;MQRankSum=-2.150;QD=13.73;ReadPosRankSum=-0.312;SOR=0.716	GT:AD:DP:GQ:PL	0/1:19,15:34:99:504,0,665
NOT_SCAFFOLDED_NGS_utg23391|quiver|pilon	25034	.	C	A	505.77	PASS	AC=1;AF=0.500;AN=2;BaseQRankSum=-0.773;ClippingRankSum=-0.070;DP=39;FS=2.780;MLEAC=1;MLEAF=0.500;MQ=55.73;MQRankSum=-2.487;QD=12.97;ReadPosRankSum=-1.194;SOR=0.905	GT:AD:DP:GQ:PL	0/1:20,19:39:99:534,0,656
NOT_SCAFFOLDED_NGS_utg23391|quiver|pilon	25119	.	C	T	588.77	PASS	AC=1;AF=0.500;AN=2;BaseQRankSum=0.856;ClippingRankSum=0.931;DP=52;FS=2.332;MLEAC=1;MLEAF=0.500;MQ=59.82;MQRankSum=0.743;QD=11.32;ReadPosRankSum=-0.875;SOR=0.802	GT:AD:DP:GQ:PL	0/1:32,20:52:99:617,0,956
NOT_SCAFFOLDED_NGS_utg23391|quiver|pilon	25294	.	C	A	218.77	PASS	AC=1;AF=0.500;AN=2;BaseQRankSum=1.524;ClippingRankSum=-0.352;DP=31;FS=1.688;MLEAC=1;MLEAF=0.500;MQ=59.19;MQRankSum=0.117;QD=7.06;ReadPosRankSum=1.055;SOR=0.307	GT:AD:DP:GQ:PL	0/1:22,8:30:99:247,0,738
NOT_SCAFFOLDED_NGS_utg23391|quiver|pilon	25392	.	C	T	214.77	PASS	AC=1;AF=0.500;AN=2;BaseQRankSum=0.761;ClippingRankSum=0.442;DP=37;FS=6.011;MLEAC=1;MLEAF=0.500;MQ=60.00;MQRankSum=-0.655;QD=5.80;ReadPosRankSum=0.336;SOR=1.255	GT:AD:DP:GQ:PL	0/1:28,9:37:99:243,0,882
NOT_SCAFFOLDED_NGS_utg23391|quiver|pilon	25427	.	CAA	C	109.73	PASS	AC=1;AF=0.500;AN=2;BaseQRankSum=-0.564;ClippingRankSum=-0.409;DP=39;FS=0.000;MLEAC=1;MLEAF=0.500;MQ=60.00;MQRankSum=-1.226;QD=2.81;ReadPosRankSum=0.781;SOR=0.804	GT:AD:DP:GQ:PL	0/1:33,6:39:99:147,0,1778
NOT_SCAFFOLDED_NGS_utg23391|quiver|pilon	25431	.	G	GCT	109.73	PASS	AC=1;AF=0.500;AN=2;BaseQRankSum=-0.360;ClippingRankSum=1.042;DP=40;FS=0.000;MLEAC=1;MLEAF=0.500;MQ=60.00;MQRankSum=-0.019;QD=2.74;ReadPosRankSum=0.549;SOR=0.754	GT:AD:DP:GQ:PL	0/1:34,6:40:99:147,0,1778
NOT_SCAFFOLDED_NGS_utg23391|quiver|pilon	25686	.	A	G	225.77	PASS	AC=1;AF=0.500;AN=2;BaseQRankSum=0.258;ClippingRankSum=0.515;DP=55;FS=0.000;MLEAC=1;MLEAF=0.500;MQ=60.00;MQRankSum=-0.859;QD=4.10;ReadPosRankSum=1.826;SOR=0.714	GT:AD:DP:GQ:PL	0/1:43,11:54:99:254,0,1417
NOT_SCAFFOLDED_NGS_utg23391|quiver|pilon	25715	.	G	C	550.77	PASS	AC=1;AF=0.500;AN=2;BaseQRankSum=1.828;ClippingRankSum=-0.070;DP=51;FS=1.128;MLEAC=1;MLEAF=0.500;MQ=59.76;MQRankSum=-0.490;QD=10.80;ReadPosRankSum=0.669;SOR=0.711	GT:AD:DP:GQ:PL	0/1:34,17:51:99:579,0,1181
NOT_SCAFFOLDED_NGS_utg23391|quiver|pilon	25981	.	G	A	375.77	PASS	AC=1;AF=0.500;AN=2;BaseQRankSum=1.237;ClippingRankSum=-0.797;DP=77;FS=5.983;MLEAC=1;MLEAF=0.500;MQ=57.79;MQRankSum=-3.848;QD=4.88;ReadPosRankSum=1.651;SOR=1.673	GT:AD:DP:GQ:PL	0/1:61,16:77:99:404,0,2071
NOT_SCAFFOLDED_NGS_utg23391|quiver|pilon	26110	.	C	T	771.77	PASS	AC=1;AF=0.500;AN=2;BaseQRankSum=-3.373;ClippingRankSum=-0.640;DP=74;FS=3.294;MLEAC=1;MLEAF=0.500;MQ=58.70;MQRankSum=0.081;QD=10.43;ReadPosRankSum=-0.279;SOR=1.073	GT:AD:DP:GQ:PL	0/1:45,27:72:99:800,0,1589
NOT_SCAFFOLDED_NGS_utg23391|quiver|pilon	26129	.	T	A	686.77	PASS	AC=1;AF=0.500;AN=2;BaseQRankSum=-0.379;ClippingRankSum=0.366;DP=70;FS=2.081;MLEAC=1;MLEAF=0.500;MQ=57.27;MQRankSum=0.250;QD=9.81;ReadPosRankSum=1.354;SOR=0.465	GT:AD:DP:GQ:PL	0/1:44,24:68:99:715,0,1484
NOT_SCAFFOLDED_NGS_utg23391|quiver|pilon	26143	.	TG	T	741.73	PASS	AC=1;AF=0.500;AN=2;BaseQRankSum=-1.592;ClippingRankSum=0.630;DP=66;FS=0.000;MLEAC=1;MLEAF=0.500;MQ=55.49;MQRankSum=-1.380;QD=11.24;ReadPosRankSum=0.092;SOR=0.717	GT:AD:DP:GQ:PL	0/1:39,24:63:99:779,0,1371
NOT_SCAFFOLDED_NGS_utg23391|quiver|pilon	26180	.	A	C	439.77	PASS	AC=1;AF=0.500;AN=2;BaseQRankSum=0.015;ClippingRankSum=-2.133;DP=40;FS=17.751;MLEAC=1;MLEAF=0.500;MQ=48.38;MQRankSum=-3.132;QD=10.99;ReadPosRankSum=0.439;SOR=4.160	GT:AD:DP:GQ:PL	0/1:24,14:38:99:468,0,858
NOT_SCAFFOLDED_NGS_utg23391|quiver|pilon	26448	.	T	C	261.77	PASS	AC=1;AF=0.500;AN=2;BaseQRankSum=2.173;ClippingRankSum=-0.055;DP=36;FS=15.608;MLEAC=1;MLEAF=0.500;MQ=44.01;MQRankSum=0.493;QD=7.27;ReadPosRankSum=0.347;SOR=2.235	GT:AD:DP:GQ:PL	0/1:25,10:35:99:290,0,760
NOT_SCAFFOLDED_NGS_utg23391|quiver|pilon	26578	.	G	GA	258.73	PASS	AC=1;AF=0.500;AN=2;BaseQRankSum=-1.359;ClippingRankSum=-1.926;DP=18;FS=14.730;MLEAC=1;MLEAF=0.500;MQ=36.65;MQRankSum=-1.359;QD=14.37;ReadPosRankSum=0.906;SOR=0.951	GT:AD:DP:GQ:PL	0/1:5,11:16:99:296,0,142
NOT_SCAFFOLDED_NGS_utg23391|quiver|pilon	27727	.	T	TA	343.73	PASS	AC=1;AF=0.500;AN=2;BaseQRankSum=-0.718;ClippingRankSum=1.897;DP=28;FS=0.000;MLEAC=1;MLEAF=0.500;MQ=52.34;MQRankSum=1.282;QD=12.28;ReadPosRankSum=-1.436;SOR=0.458	GT:AD:DP:GQ:PL	0/1:13,13:26:99:381,0,428
NOT_SCAFFOLDED_NGS_utg23391|quiver|pilon	27728	.	A	AT	319.73	PASS	AC=1;AF=0.500;AN=2;BaseQRankSum=0.205;ClippingRankSum=-0.513;DP=27;FS=0.000;MLEAC=1;MLEAF=0.500;MQ=52.04;MQRankSum=-1.436;QD=11.84;ReadPosRankSum=1.436;SOR=1.002	GT:AD:DP:GQ:PL	0/1:13,13:26:99:357,0,425
NOT_SCAFFOLDED_NGS_utg23391|quiver|pilon	28392	.	G	A	644.77	PASS	AC=1;AF=0.500;AN=2;BaseQRankSum=0.269;ClippingRankSum=0.614;DP=32;FS=8.513;MLEAC=1;MLEAF=0.500;MQ=46.79;MQRankSum=-0.115;QD=20.15;ReadPosRankSum=0.844;SOR=0.105	GT:AD:DP:GQ:PL	0/1:13,19:32:99:673,0,422
NOT_SCAFFOLDED_NGS_utg23391|quiver|pilon	28819	.	G	A	111.77	PASS	AC=1;AF=0.500;AN=2;BaseQRankSum=0.678;ClippingRankSum=1.246;DP=11;FS=0.000;MLEAC=1;MLEAF=0.500;MQ=40.00;MQRankSum=-0.278;QD=10.16;ReadPosRankSum=0.000;SOR=0.330	GT:AD:DP:GQ:PL	0/1:7,4:11:99:140,0,266
NOT_SCAFFOLDED_NGS_utg23391|quiver|pilon	29822	.	T	C	395.77	PASS	AC=1;AF=0.500;AN=2;BaseQRankSum=-0.380;ClippingRankSum=-0.813;DP=33;FS=1.356;MLEAC=1;MLEAF=0.500;MQ=50.94;MQRankSum=-3.489;QD=11.99;ReadPosRankSum=-1.030;SOR=0.660	GT:AD:DP:GQ:PL	0/1:18,15:33:99:424,0,592
NOT_SCAFFOLDED_NGS_utg23391|quiver|pilon	29867	.	G	A	196.77	PASS	AC=1;AF=0.500;AN=2;BaseQRankSum=2.659;ClippingRankSum=0.231;DP=26;FS=19.878;MLEAC=1;MLEAF=0.500;MQ=54.45;MQRankSum=-3.873;QD=7.57;ReadPosRankSum=1.503;SOR=4.168	GT:AD:DP:GQ:PL	0/1:19,7:26:99:225,0,588
NOT_SCAFFOLDED_NGS_utg23391|quiver|pilon	30632	.	A	G	96.77	PASS	AC=1;AF=0.500;AN=2;BaseQRankSum=2.503;ClippingRankSum=-0.404;DP=29;FS=8.306;MLEAC=1;MLEAF=0.500;MQ=54.29;MQRankSum=-3.688;QD=3.34;ReadPosRankSum=-0.673;SOR=2.804	GT:AD:DP:GQ:PL	0/1:23,6:29:99:125,0,786
NOT_SCAFFOLDED_NGS_utg23391|quiver|pilon	31922	.	C	CG	44.70	LowCoverage;LowQual	AC=2;AF=1.00;AN=2;DP=2;FS=0.000;MLEAC=2;MLEAF=1.00;MQ=41.01;QD=22.35;SOR=2.303	GT:AD:DP:GQ:PL	1/1:0,2:2:6:81,6,0
NOT_SCAFFOLDED_NGS_utg23391|quiver|pilon	31954	.	G	GT	140.87	PASS	AC=2;AF=1.00;AN=2;DP=5;FS=0.000;MLEAC=2;MLEAF=1.00;MQ=51.92;QD=28.17;SOR=3.611	GT:AD:DP:GQ:PL	1/1:0,5:5:15:178,15,0
NOT_SCAFFOLDED_NGS_utg23391|quiver|pilon	32128	.	C	A	264.77	PASS	AC=1;AF=0.500;AN=2;BaseQRankSum=-1.664;ClippingRankSum=-1.109;DP=12;FS=6.892;MLEAC=1;MLEAF=0.500;MQ=49.55;MQRankSum=1.294;QD=22.06;ReadPosRankSum=2.034;SOR=0.407	GT:AD:DP:GQ:PL	0/1:3,9:12:92:293,0,92
NOT_SCAFFOLDED_NGS_utg23391|quiver|pilon	32177	.	C	T	149.77	PASS	AC=1;AF=0.500;AN=2;BaseQRankSum=-1.164;ClippingRankSum=-1.588;DP=16;FS=5.119;MLEAC=1;MLEAF=0.500;MQ=44.67;MQRankSum=1.164;QD=9.36;ReadPosRankSum=0.318;SOR=2.252	GT:AD:DP:GQ:PL	0/1:9,7:16:99:178,0,281
NOT_SCAFFOLDED_NGS_utg23391|quiver|pilon	32216	.	G	T	294.77	PASS	AC=1;AF=0.500;AN=2;BaseQRankSum=1.021;ClippingRankSum=-1.247;DP=20;FS=1.871;MLEAC=1;MLEAF=0.500;MQ=48.11;MQRankSum=-2.230;QD=14.74;ReadPosRankSum=0.491;SOR=0.223	GT:AD:DP:GQ:PL	0/1:10,10:20:99:323,0,286
NOT_SCAFFOLDED_NGS_utg23391|quiver|pilon	32894	.	C	T	67.77	PASS	AC=1;AF=0.500;AN=2;BaseQRankSum=-0.547;ClippingRankSum=-0.091;DP=32;FS=1.745;MLEAC=1;MLEAF=0.500;MQ=45.78;MQRankSum=-2.370;QD=2.12;ReadPosRankSum=-1.504;SOR=0.711	GT:AD:DP:GQ:PL	0/1:25,7:32:96:96,0,623
NOT_SCAFFOLDED_NGS_utg23391|quiver|pilon	32926	.	G	C	115.77	PASS	AC=1;AF=0.500;AN=2;BaseQRankSum=1.467;ClippingRankSum=0.780;DP=27;FS=0.000;MLEAC=1;MLEAF=0.500;MQ=46.87;MQRankSum=-2.029;QD=4.29;ReadPosRankSum=1.717;SOR=0.495	GT:AD:DP:GQ:PL	0/1:22,5:27:99:144,0,843
NOT_SCAFFOLDED_NGS_utg23391|quiver|pilon	32939	.	G	A	127.77	PASS	AC=1;AF=0.500;AN=2;BaseQRankSum=0.289;ClippingRankSum=-0.372;DP=21;FS=0.000;MLEAC=1;MLEAF=0.500;MQ=46.90;MQRankSum=-1.693;QD=6.08;ReadPosRankSum=1.115;SOR=0.368	GT:AD:DP:GQ:PL	0/1:16,5:21:99:156,0,720
NOT_SCAFFOLDED_NGS_utg23391|quiver|pilon	32948	.	A	AG	178.73	SnpCluster	AC=1;AF=0.500;AN=2;BaseQRankSum=-1.034;ClippingRankSum=0.000;DP=12;FS=0.000;MLEAC=1;MLEAF=0.500;MQ=40.92;MQRankSum=0.000;QD=14.89;ReadPosRankSum=0.278;SOR=1.402	GT:AD:DP:GQ:PL	0/1:4,7:11:99:216,0,147
NOT_SCAFFOLDED_NGS_utg23391|quiver|pilon	32950	.	G	GC	106.73	SnpCluster	AC=1;AF=0.500;AN=2;BaseQRankSum=0.896;ClippingRankSum=0.597;DP=11;FS=0.000;MLEAC=1;MLEAF=0.500;MQ=38.72;MQRankSum=0.000;QD=9.70;ReadPosRankSum=-0.278;SOR=0.283	GT:AD:DP:GQ:PL	0/1:7,4:11:99:144,0,324
NOT_SCAFFOLDED_NGS_utg23391|quiver|pilon	32952	.	A	G	118.77	SnpCluster	AC=1;AF=0.500;AN=2;BaseQRankSum=0.067;ClippingRankSum=-0.762;DP=9;FS=3.802;MLEAC=1;MLEAF=0.500;MQ=37.60;MQRankSum=-0.762;QD=13.20;ReadPosRankSum=1.666;SOR=0.078	GT:AD:DP:GQ:PL	0/1:7,2:9:99:147,0,282
NOT_SCAFFOLDED_NGS_utg23391|quiver|pilon	33653	.	A	G	48.77	LowCoverage;LowQual	AC=1;AF=0.500;AN=2;BaseQRankSum=-1.026;ClippingRankSum=-1.026;DP=4;FS=4.771;MLEAC=1;MLEAF=0.500;MQ=36.35;MQRankSum=0.000;QD=12.19;ReadPosRankSum=1.026;SOR=2.209	GT:AD:DP:GQ:PL	0/1:2,2:4:68:77,0,68
NOT_SCAFFOLDED_NGS_utg23391|quiver|pilon	33693	.	T	C	103.28	LowCoverage	AC=2;AF=1.00;AN=2;DP=3;FS=0.000;MLEAC=2;MLEAF=1.00;MQ=40.00;QD=34.43;SOR=2.833	GT:AD:DP:GQ:PL	1/1:0,3:3:9:131,9,0
NOT_SCAFFOLDED_NGS_utg23391|quiver|pilon	34050	.	C	G	270.77	PASS	AC=1;AF=0.500;AN=2;BaseQRankSum=1.109;ClippingRankSum=-2.404;DP=12;FS=23.424;MLEAC=1;MLEAF=0.500;MQ=32.43;MQRankSum=0.555;QD=22.56;ReadPosRankSum=0.370;SOR=4.606	GT:AD:DP:GQ:PL	0/1:3,9:12:67:299,0,67
NOT_SCAFFOLDED_NGS_utg23391|quiver|pilon	34279	.	C	T	218.84	PASS	AC=2;AF=1.00;AN=2;DP=6;FS=0.000;MLEAC=2;MLEAF=1.00;MQ=36.95;QD=33.07;SOR=3.912	GT:AD:DP:GQ:PL	1/1:0,6:6:18:247,18,0
NOT_SCAFFOLDED_NGS_utg23391|quiver|pilon	34833	.	T	G	148.77	PASS	AC=1;AF=0.500;AN=2;BaseQRankSum=0.113;ClippingRankSum=-0.906;DP=16;FS=0.000;MLEAC=1;MLEAF=0.500;MQ=30.26;MQRankSum=-2.152;QD=9.30;ReadPosRankSum=0.227;SOR=0.223	GT:AD:DP:GQ:PL	0/1:11,5:16:99:177,0,743
NOT_SCAFFOLDED_NGS_utg23391|quiver|pilon	34839	.	G	C	145.77	PASS	AC=1;AF=0.500;AN=2;BaseQRankSum=1.528;ClippingRankSum=0.369;DP=17;FS=0.000;MLEAC=1;MLEAF=0.500;MQ=30.92;MQRankSum=-2.266;QD=8.57;ReadPosRankSum=1.212;SOR=0.193	GT:AD:DP:GQ:PL	0/1:12,5:17:99:174,0,783
NOT_SCAFFOLDED_NGS_utg23391|quiver|pilon	35045	.	C	G	64.77	SnpCluster	AC=1;AF=0.500;AN=2;BaseQRankSum=1.149;ClippingRankSum=-0.164;DP=30;FS=9.932;MLEAC=1;MLEAF=0.500;MQ=35.55;MQRankSum=-0.098;QD=2.16;ReadPosRankSum=0.689;SOR=3.248	GT:AD:DP:GQ:PL	0/1:24,4:28:93:93,0,1057
NOT_SCAFFOLDED_NGS_utg23391|quiver|pilon	35046	.	A	G	64.77	SnpCluster	AC=1;AF=0.500;AN=2;BaseQRankSum=0.164;ClippingRankSum=0.361;DP=30;FS=9.932;MLEAC=1;MLEAF=0.500;MQ=35.55;MQRankSum=-0.361;QD=2.16;ReadPosRankSum=0.033;SOR=3.248	GT:AD:DP:GQ:PL	0/1:24,4:28:93:93,0,1057
NOT_SCAFFOLDED_NGS_utg23391|quiver|pilon	35049	.	G	A	64.77	SnpCluster	AC=1;AF=0.500;AN=2;BaseQRankSum=0.854;ClippingRankSum=-0.095;DP=31;FS=9.717;MLEAC=1;MLEAF=0.500;MQ=35.70;MQRankSum=-0.348;QD=2.09;ReadPosRankSum=0.791;SOR=3.253	GT:AD:DP:GQ:PL	0/1:25,4:29:93:93,0,1057
NOT_SCAFFOLDED_NGS_utg23391|quiver|pilon	35282	.	C	A	111.77	PASS	AC=1;AF=0.500;AN=2;BaseQRankSum=-0.361;ClippingRankSum=2.219;DP=9;FS=0.000;MLEAC=1;MLEAF=0.500;MQ=40.00;MQRankSum=1.307;QD=12.42;ReadPosRankSum=-0.361;SOR=0.527	GT:AD:DP:GQ:PL	0/1:5,4:9:99:140,0,191
NOT_SCAFFOLDED_NGS_utg23391|quiver|pilon	36203	.	T	A	152.78	PASS	AC=1;AF=0.500;AN=2;BaseQRankSum=0.736;ClippingRankSum=-0.736;DP=6;FS=0.000;MLEAC=1;MLEAF=0.500;MQ=37.51;MQRankSum=0.736;QD=25.46;ReadPosRankSum=-0.736;SOR=2.303	GT:AD:DP:GQ:PL	0/1:1,5:6:26:181,0,26
NOT_SCAFFOLDED_NGS_utg23391|quiver|pilon	36362	.	T	C	150.77	PASS	AC=1;AF=0.500;AN=2;BaseQRankSum=2.325;ClippingRankSum=-0.593;DP=32;FS=1.566;MLEAC=1;MLEAF=0.500;MQ=46.47;MQRankSum=-1.504;QD=4.71;ReadPosRankSum=-1.687;SOR=0.886	GT:AD:DP:GQ:PL	0/1:25,7:32:99:179,0,734
NOT_SCAFFOLDED_NGS_utg23391|quiver|pilon	36434	.	G	A	82.77	PASS	AC=1;AF=0.500;AN=2;BaseQRankSum=1.350;ClippingRankSum=0.050;DP=19;FS=5.180;MLEAC=1;MLEAF=0.500;MQ=38.53;MQRankSum=0.050;QD=4.36;ReadPosRankSum=0.450;SOR=1.502	GT:AD:DP:GQ:PL	0/1:15,4:19:99:111,0,475
NOT_SCAFFOLDED_NGS_utg23391|quiver|pilon	36630	.	G	A	182.77	PASS	AC=1;AF=0.500;AN=2;BaseQRankSum=1.874;ClippingRankSum=-0.068;DP=31;FS=0.000;MLEAC=1;MLEAF=0.500;MQ=41.34;MQRankSum=-3.183;QD=5.90;ReadPosRankSum=1.648;SOR=0.404	GT:AD:DP:GQ:PL	0/1:23,8:31:99:211,0,716
NOT_SCAFFOLDED_NGS_utg23391|quiver|pilon	36671	.	G	T	229.77	PASS	AC=1;AF=0.500;AN=2;BaseQRankSum=2.372;ClippingRankSum=-0.289;DP=15;FS=0.000;MLEAC=1;MLEAF=0.500;MQ=36.87;MQRankSum=2.604;QD=15.32;ReadPosRankSum=1.678;SOR=0.582	GT:AD:DP:GQ:PL	0/1:8,7:15:99:258,0,243
NOT_SCAFFOLDED_NGS_utg23391|quiver|pilon	36729	.	G	T	60.77	PASS	AC=1;AF=0.500;AN=2;BaseQRankSum=0.573;ClippingRankSum=0.573;DP=9;FS=0.000;MLEAC=1;MLEAF=0.500;MQ=34.39;MQRankSum=-0.248;QD=6.75;ReadPosRankSum=1.203;SOR=0.283	GT:AD:DP:GQ:PL	0/1:6,3:9:89:89,0,201
NOT_SCAFFOLDED_NGS_utg23391|quiver|pilon	36765	.	G	A	88.28	LowCoverage	AC=2;AF=1.00;AN=2;DP=3;FS=0.000;MLEAC=2;MLEAF=1.00;MQ=34.12;QD=29.43;SOR=2.833	GT:AD:DP:GQ:PL	1/1:0,3:3:9:116,9,0
NOT_SCAFFOLDED_NGS_utg23391|quiver|pilon	36863	.	C	T	143.77	PASS	AC=1;AF=0.500;AN=2;BaseQRankSum=1.268;ClippingRankSum=0.470;DP=10;FS=0.000;MLEAC=1;MLEAF=0.500;MQ=35.57;MQRankSum=0.336;QD=14.38;ReadPosRankSum=0.336;SOR=0.693	GT:AD:DP:GQ:PL	0/1:5,5:10:99:172,0,166
NOT_SCAFFOLDED_NGS_utg23391|quiver|pilon	36878	.	G	T	156.77	PASS	AC=1;AF=0.500;AN=2;BaseQRankSum=-1.247;ClippingRankSum=-1.898;DP=16;FS=0.000;MLEAC=1;MLEAF=0.500;MQ=36.12;MQRankSum=-0.488;QD=9.80;ReadPosRankSum=0.813;SOR=0.340	GT:AD:DP:GQ:PL	0/1:10,6:16:99:185,0,359
NOT_SCAFFOLDED_NGS_utg23391|quiver|pilon	36923	.	A	G	76.77	PASS	AC=1;AF=0.500;AN=2;BaseQRankSum=-0.326;ClippingRankSum=-0.588;DP=15;FS=2.869;MLEAC=1;MLEAF=0.500;MQ=36.07;MQRankSum=-1.763;QD=5.12;ReadPosRankSum=1.501;SOR=1.781	GT:AD:DP:GQ:PL	0/1:11,4:15:99:105,0,399
NOT_SCAFFOLDED_NGS_utg23391|quiver|pilon	37058	.	T	A	147.03	LowCoverage	AC=2;AF=1.00;AN=2;DP=4;FS=0.000;MLEAC=2;MLEAF=1.00;MQ=39.50;QD=29.36;SOR=3.258	GT:AD:DP:GQ:PL	1/1:0,4:4:12:175,12,0
NOT_SCAFFOLDED_NGS_utg23391|quiver|pilon	37888	.	T	TG	411.73	PASS	AC=2;AF=1.00;AN=2;DP=14;FS=0.000;MLEAC=2;MLEAF=1.00;MQ=53.35;QD=29.41;SOR=1.981	GT:AD:DP:GQ:PL	1/1:0,12:12:36:449,36,0
NOT_SCAFFOLDED_NGS_utg3885|quiver|pilon	26012	.	A	AG	36.06	LowQual	AC=1;AF=0.500;AN=2;BaseQRankSum=0.727;ClippingRankSum=0.727;DP=10;FS=0.000;MLEAC=1;MLEAF=0.500;MQ=60.00;MQRankSum=0.727;QD=3.61;ReadPosRankSum=0.727;SOR=0.916	GT:AD:DP:GQ:PL	0/1:1,3:4:11:73,0,11
NOT_SCAFFOLDED_NGS_utg3885|quiver|pilon	91938	.	C	CG	64.25	LowCoverage	AC=2;AF=1.00;AN=2;DP=3;FS=0.000;MLEAC=2;MLEAF=1.00;MQ=60.00;QD=21.42;SOR=1.179	GT:AD:DP:GQ:PL	1/1:0,3:3:9:101,9,0
NOT_SCAFFOLDED_NGS_utg7477|quiver|pilon	2288	.	A	AT	56.25	PASS	AC=2;AF=1.00;AN=2;DP=5;FS=0.000;MLEAC=2;MLEAF=1.00;MQ=60.00;QD=11.25;SOR=1.179	GT:AD:DP:GQ:PL	1/1:0,3:3:9:93,9,0
NOT_SCAFFOLDED_NGS_utg7477|quiver|pilon	75088	.	A	AG	151.87	PASS	AC=2;AF=1.00;AN=2;DP=6;FS=0.000;MLEAC=2;MLEAF=1.00;MQ=60.00;QD=25.31;SOR=3.258	GT:AD:DP:GQ:PL	1/1:0,5:5:15:189,15,0
NOT_SCAFFOLDED_NGS_utg7477|quiver|pilon	93569	.	A	C	229.77	PASS	AC=1;AF=0.500;AN=2;BaseQRankSum=1.564;ClippingRankSum=-1.056;DP=19;FS=18.921;MLEAC=1;MLEAF=0.500;MQ=49.79;MQRankSum=-3.592;QD=12.09;ReadPosRankSum=1.310;SOR=4.164	GT:AD:DP:GQ:PL	0/1:12,7:19:99:258,0,847
NOT_SCAFFOLDED_NGS_utg7477|quiver|pilon	93591	.	G	A	226.77	PASS	AC=1;AF=0.500;AN=2;BaseQRankSum=1.733;ClippingRankSum=-0.887;DP=19;FS=13.605;MLEAC=1;MLEAF=0.500;MQ=47.29;MQRankSum=-3.423;QD=11.94;ReadPosRankSum=1.817;SOR=4.174	GT:AD:DP:GQ:PL	0/1:12,7:19:99:255,0,984
NOT_SCAFFOLDED_NGS_utg7477|quiver|pilon	93612	.	C	T	232.77	PASS	AC=1;AF=0.500;AN=2;BaseQRankSum=1.401;ClippingRankSum=-0.467;DP=14;FS=0.000;MLEAC=1;MLEAF=0.500;MQ=46.19;MQRankSum=-1.868;QD=16.63;ReadPosRankSum=0.000;SOR=1.426	GT:AD:DP:GQ:PL	0/1:11,3:14:99:261,0,770
NOT_SCAFFOLDED_NGS_utg8633|quiver|pilon	10164	.	A	G	79.77	PASS	AC=1;AF=0.500;AN=2;BaseQRankSum=0.538;ClippingRankSum=-1.274;DP=30;FS=3.862;MLEAC=1;MLEAF=0.500;MQ=46.63;MQRankSum=-1.274;QD=2.66;ReadPosRankSum=-2.066;SOR=1.309	GT:AD:DP:GQ:PL	0/1:16,9:25:99:108,0,213
NOT_SCAFFOLDED_NGS_utg10036|quiver|pilon	7202	.	A	AT	52.06	PASS	AC=1;AF=0.500;AN=2;BaseQRankSum=0.731;ClippingRankSum=-0.731;DP=9;FS=3.979;MLEAC=1;MLEAF=0.500;MQ=60.00;MQRankSum=0.731;QD=5.78;ReadPosRankSum=-0.731;SOR=1.447	GT:AD:DP:GQ:PL	0/1:1,4:5:11:89,0,11
NOT_SCAFFOLDED_NGS_utg9872|quiver|pilon	1859	.	A	AG	85.73	PASS	AC=1;AF=0.500;AN=2;BaseQRankSum=-2.383;ClippingRankSum=1.036;DP=10;FS=3.010;MLEAC=1;MLEAF=0.500;MQ=50.68;MQRankSum=-2.383;QD=8.57;ReadPosRankSum=-1.568;SOR=0.105	GT:AD:DP:GQ:PL	0/1:6,4:10:99:123,0,201
NOT_SCAFFOLDED_NGS_utg9872|quiver|pilon	5941	.	GAC	G	33.73	LowQual	AC=1;AF=0.500;AN=2;BaseQRankSum=0.895;ClippingRankSum=0.546;DP=14;FS=0.000;MLEAC=1;MLEAF=0.500;MQ=60.00;MQRankSum=-0.895;QD=2.41;ReadPosRankSum=0.296;SOR=1.061	GT:AD:DP:GQ:PL	0/1:7,3:10:71:71,0,204
NOT_SCAFFOLDED_NGS_utg34083|quiver|pilon	6053	.	A	G	56.77	PASS	AC=1;AF=0.500;AN=2;BaseQRankSum=-1.805;ClippingRankSum=-0.694;DP=19;FS=0.000;MLEAC=1;MLEAF=0.500;MQ=57.86;MQRankSum=-1.991;QD=2.99;ReadPosRankSum=1.805;SOR=1.022	GT:AD:DP:GQ:PL	0/1:14,5:19:85:85,0,461
NOT_SCAFFOLDED_NGS_utg34083|quiver|pilon	6096	.	T	A	152.77	PASS	AC=1;AF=0.500;AN=2;BaseQRankSum=-2.933;ClippingRankSum=0.667;DP=14;FS=0.000;MLEAC=1;MLEAF=0.500;MQ=57.08;MQRankSum=-2.267;QD=10.91;ReadPosRankSum=0.267;SOR=0.905	GT:AD:DP:GQ:PL	0/1:9,5:14:99:181,0,532
NOT_SCAFFOLDED_NGS_utg34083|quiver|pilon	6109	.	T	C	155.77	PASS	AC=1;AF=0.500;AN=2;BaseQRankSum=-2.637;ClippingRankSum=0.825;DP=12;FS=0.000;MLEAC=1;MLEAF=0.500;MQ=56.58;MQRankSum=-2.637;QD=12.98;ReadPosRankSum=-0.929;SOR=0.693	GT:AD:DP:GQ:PL	0/1:8,4:12:99:184,0,491
NOT_SCAFFOLDED_NGS_utg34083|quiver|pilon	6435	.	A	ATCT	70.73	PASS	AC=1;AF=0.500;AN=2;BaseQRankSum=1.356;ClippingRankSum=0.349;DP=26;FS=9.432;MLEAC=1;MLEAF=0.500;MQ=55.64;MQRankSum=-3.137;QD=2.72;ReadPosRankSum=2.130;SOR=3.258	GT:AD:DP:GQ:PL	0/1:20,4:24:99:108,0,1285
NOT_SCAFFOLDED_NGS_utg34083|quiver|pilon	6442	.	T	A	76.77	PASS	AC=1;AF=0.500;AN=2;BaseQRankSum=0.203;ClippingRankSum=-0.689;DP=23;FS=9.810;MLEAC=1;MLEAF=0.500;MQ=56.28;MQRankSum=-3.123;QD=3.34;ReadPosRankSum=1.582;SOR=3.251	GT:AD:DP:GQ:PL	0/1:19,4:23:99:105,0,1326
NOT_SCAFFOLDED_NGS_utg19574|quiver|pilon	836	.	T	A	338.77	PASS	AC=1;AF=0.500;AN=2;BaseQRankSum=0.394;ClippingRankSum=0.263;DP=22;FS=6.727;MLEAC=1;MLEAF=0.500;MQ=31.55;MQRankSum=3.480;QD=15.40;ReadPosRankSum=2.036;SOR=2.215	GT:AD:DP:GQ:PL	0/1:11,11:22:99:367,0,245
NOT_SCAFFOLDED_NGS_utg19574|quiver|pilon	879	.	A	T	171.77	PASS	AC=1;AF=0.500;AN=2;BaseQRankSum=0.387;ClippingRankSum=-1.932;DP=11;FS=0.000;MLEAC=1;MLEAF=0.500;MQ=29.38;MQRankSum=2.637;QD=15.62;ReadPosRankSum=-0.825;SOR=0.859	GT:AD:DP:GQ:PL	0/1:5,6:11:91:200,0,91
NOT_SCAFFOLDED_NGS_utg19574|quiver|pilon	1890	.	G	C	332.77	PASS	AC=1;AF=0.500;AN=2;BaseQRankSum=-2.098;ClippingRankSum=0.537;DP=17;FS=0.000;MLEAC=1;MLEAF=0.500;MQ=37.35;MQRankSum=1.025;QD=19.57;ReadPosRankSum=-0.049;SOR=1.061	GT:AD:DP:GQ:PL	0/1:7,10:17:99:361,0,264
NOT_SCAFFOLDED_NGS_utg19574|quiver|pilon	1897	.	C	T	200.77	PASS	AC=1;AF=0.500;AN=2;BaseQRankSum=0.718;ClippingRankSum=0.465;DP=19;FS=0.000;MLEAC=1;MLEAF=0.500;MQ=37.64;MQRankSum=-1.733;QD=10.57;ReadPosRankSum=0.127;SOR=0.321	GT:AD:DP:GQ:PL	0/1:12,7:19:99:229,0,479
NOT_SCAFFOLDED_NGS_utg19574|quiver|pilon	2272	.	G	C	52.77	PASS	AC=1;AF=0.500;AN=2;BaseQRankSum=-0.761;ClippingRankSum=0.592;DP=13;FS=0.000;MLEAC=1;MLEAF=0.500;MQ=31.39;MQRankSum=2.113;QD=4.06;ReadPosRankSum=1.437;SOR=0.446	GT:AD:DP:GQ:PL	0/1:10,3:13:81:81,0,286
NOT_SCAFFOLDED_NGS_utg19574|quiver|pilon	2793	.	A	G	207.77	PASS	AC=1;AF=0.500;AN=2;BaseQRankSum=1.557;ClippingRankSum=0.311;DP=27;FS=10.580;MLEAC=1;MLEAF=0.500;MQ=42.63;MQRankSum=-1.840;QD=7.70;ReadPosRankSum=0.764;SOR=3.056	GT:AD:DP:GQ:PL	0/1:16,9:25:99:236,0,383
NOT_SCAFFOLDED_NGS_utg19574|quiver|pilon	2933	.	G	T	132.77	PASS	AC=1;AF=0.500;AN=2;BaseQRankSum=0.729;ClippingRankSum=-0.361;DP=9;FS=0.000;MLEAC=1;MLEAF=0.500;MQ=31.45;MQRankSum=0.729;QD=14.75;ReadPosRankSum=0.361;SOR=0.892	GT:AD:DP:GQ:PL	0/1:4,5:9:77:161,0,77
NOT_SCAFFOLDED_NGS_utg19574|quiver|pilon	4457	.	T	G	97.77	PASS	AC=1;AF=0.500;AN=2;BaseQRankSum=1.202;ClippingRankSum=0.071;DP=14;FS=0.000;MLEAC=1;MLEAF=0.500;MQ=59.00;MQRankSum=-0.354;QD=6.98;ReadPosRankSum=-0.636;SOR=0.693	GT:AD:DP:GQ:PL	0/1:10,4:14:99:126,0,309
NOT_SCAFFOLDED_NGS_utg19574|quiver|pilon	4506	.	A	T	171.77	PASS	AC=1;AF=0.500;AN=2;BaseQRankSum=0.955;ClippingRankSum=1.256;DP=17;FS=0.000;MLEAC=1;MLEAF=0.500;MQ=59.18;MQRankSum=-1.357;QD=10.10;ReadPosRankSum=-0.151;SOR=1.112	GT:AD:DP:GQ:PL	0/1:11,6:17:99:200,0,348
NOT_SCAFFOLDED_NGS_utg19574|quiver|pilon	4543	.	A	AT	184.73	PASS	AC=1;AF=0.500;AN=2;BaseQRankSum=0.817;ClippingRankSum=-1.256;DP=14;FS=0.000;MLEAC=1;MLEAF=0.500;MQ=60.00;MQRankSum=0.817;QD=13.20;ReadPosRankSum=0.000;SOR=0.627	GT:AD:DP:GQ:PL	0/1:5,8:13:99:222,0,175
NOT_SCAFFOLDED_NGS_utg19574|quiver|pilon	4546	.	T	TA	125.73	PASS	AC=1;AF=0.500;AN=2;BaseQRankSum=-1.545;ClippingRankSum=-0.533;DP=14;FS=0.000;MLEAC=1;MLEAF=0.500;MQ=60.00;MQRankSum=2.163;QD=8.98;ReadPosRankSum=0.000;SOR=0.765	GT:AD:DP:GQ:PL	0/1:8,5:13:99:163,0,305
NOT_SCAFFOLDED_NGS_utg19574|quiver|pilon	5192	.	G	A	369.77	PASS	AC=1;AF=0.500;AN=2;BaseQRankSum=-0.827;ClippingRankSum=0.762;DP=37;FS=1.632;MLEAC=1;MLEAF=0.500;MQ=56.46;MQRankSum=1.476;QD=9.99;ReadPosRankSum=0.049;SOR=1.219	GT:AD:DP:GQ:PL	0/1:25,12:37:99:398,0,956
NOT_SCAFFOLDED_NGS_utg19574|quiver|pilon	5300	.	A	G	364.77	PASS	AC=1;AF=0.500;AN=2;BaseQRankSum=0.360;ClippingRankSum=-0.783;DP=30;FS=0.000;MLEAC=1;MLEAF=0.500;MQ=59.34;MQRankSum=-1.164;QD=12.16;ReadPosRankSum=-0.529;SOR=0.368	GT:AD:DP:GQ:PL	0/1:18,12:30:99:393,0,686
NOT_SCAFFOLDED_NGS_utg19574|quiver|pilon	5400	.	C	A	70.77	PASS	AC=1;AF=0.500;AN=2;BaseQRankSum=1.963;ClippingRankSum=0.502;DP=24;FS=9.695;MLEAC=1;MLEAF=0.500;MQ=56.61;MQRankSum=-2.784;QD=2.95;ReadPosRankSum=1.780;SOR=0.833	GT:AD:DP:GQ:PL	0/1:20,3:23:99:99,0,767
NOT_SCAFFOLDED_NGS_utg19574|quiver|pilon	5420	.	T	C	226.77	PASS	AC=1;AF=0.500;AN=2;BaseQRankSum=0.774;ClippingRankSum=-0.352;DP=30;FS=2.296;MLEAC=1;MLEAF=0.500;MQ=54.41;MQRankSum=-4.150;QD=7.56;ReadPosRankSum=-1.055;SOR=0.197	GT:AD:DP:GQ:PL	0/1:22,8:30:99:255,0,868
NOT_SCAFFOLDED_NGS_utg19574|quiver|pilon	5505	.	T	A	542.77	PASS	AC=1;AF=0.500;AN=2;BaseQRankSum=1.439;ClippingRankSum=-0.705;DP=52;FS=4.106;MLEAC=1;MLEAF=0.500;MQ=55.74;MQRankSum=-5.577;QD=10.44;ReadPosRankSum=2.549;SOR=1.351	GT:AD:DP:GQ:PL	0/1:32,20:52:99:571,0,978
NOT_SCAFFOLDED_NGS_utg19574|quiver|pilon	5592	.	G	T	305.77	PASS	AC=1;AF=0.500;AN=2;BaseQRankSum=1.866;ClippingRankSum=-1.510;DP=35;FS=0.000;MLEAC=1;MLEAF=0.500;MQ=45.44;MQRankSum=-2.825;QD=8.74;ReadPosRankSum=-1.510;SOR=0.693	GT:AD:DP:GQ:PL	0/1:24,11:35:99:334,0,852
NOT_SCAFFOLDED_NGS_utg19574|quiver|pilon	5966	.	C	G	201.79	PASS	AC=1;AF=0.500;AN=2;BaseQRankSum=0.742;ClippingRankSum=0.742;DP=7;FS=8.451;MLEAC=1;MLEAF=0.500;MQ=38.62;MQRankSum=-0.742;QD=28.83;ReadPosRankSum=0.742;SOR=3.897	GT:AD:DP:GQ:PL	0/1:1,6:7:23:230,0,23
NOT_SCAFFOLDED_NGS_utg19574|quiver|pilon	6233	.	G	A	288.77	PASS	AC=1;AF=0.500;AN=2;BaseQRankSum=0.093;ClippingRankSum=-1.085;DP=23;FS=0.000;MLEAC=1;MLEAF=0.500;MQ=49.58;MQRankSum=0.403;QD=12.56;ReadPosRankSum=-0.713;SOR=0.627	GT:AD:DP:GQ:PL	0/1:13,10:23:99:317,0,416
NOT_SCAFFOLDED_NGS_utg19574|quiver|pilon	6370	.	A	AT	43.73	LowQual	AC=1;AF=0.500;AN=2;BaseQRankSum=-1.398;ClippingRankSum=-1.398;DP=12;FS=6.264;MLEAC=1;MLEAF=0.500;MQ=43.56;MQRankSum=-1.398;QD=3.64;ReadPosRankSum=-0.278;SOR=2.833	GT:AD:DP:GQ:PL	0/1:7,4:11:81:81,0,264
NOT_SCAFFOLDED_NGS_utg19574|quiver|pilon	6374	.	T	TA	201.73	PASS	AC=1;AF=0.500;AN=2;BaseQRankSum=1.000;ClippingRankSum=-1.000;DP=12;FS=6.892;MLEAC=1;MLEAF=0.500;MQ=43.56;MQRankSum=0.689;QD=16.81;ReadPosRankSum=0.529;SOR=0.042	GT:AD:DP:GQ:PL	0/1:5,7:12:99:239,0,173
NOT_SCAFFOLDED_NGS_utg19574|quiver|pilon	6404	.	A	AT	32.73	LowQual	AC=1;AF=0.500;AN=2;BaseQRankSum=-0.550;ClippingRankSum=0.000;DP=8;FS=3.680;MLEAC=1;MLEAF=0.500;MQ=47.14;MQRankSum=-1.754;QD=4.09;ReadPosRankSum=0.937;SOR=2.833	GT:AD:DP:GQ:PL	0/1:4,3:7:70:70,0,100
NOT_SCAFFOLDED_NGS_utg19574|quiver|pilon	6624	.	C	CA	85	PASS	AC=2;AF=1.00;AN=2;DP=7;FS=0.000;MLEAC=2;MLEAF=1.00;MQ=28.95;QD=12.14;SOR=0.693	GT:AD:DP:GQ:PL	1/1:0,4:4:12:122,12,0
NOT_SCAFFOLDED_NGS_utg19574|quiver|pilon	7438	.	C	G	267.77	PASS	AC=1;AF=0.500;AN=2;BaseQRankSum=2.533;ClippingRankSum=-0.916;DP=26;FS=3.674;MLEAC=1;MLEAF=0.500;MQ=44.59;MQRankSum=-1.509;QD=10.30;ReadPosRankSum=-0.539;SOR=1.354	GT:AD:DP:GQ:PL	0/1:17,9:26:99:296,0,529
NOT_SCAFFOLDED_NGS_utg19574|quiver|pilon	7667	.	C	T	514.77	PASS	AC=1;AF=0.500;AN=2;BaseQRankSum=0.266;ClippingRankSum=-0.104;DP=45;FS=0.000;MLEAC=1;MLEAF=0.500;MQ=53.86;MQRankSum=0.730;QD=11.44;ReadPosRankSum=-0.220;SOR=0.671	GT:AD:DP:GQ:PL	0/1:27,18:45:99:543,0,839
NOT_SCAFFOLDED_NGS_utg19574|quiver|pilon	8185	.	C	T	45.77	LowQD;LowQual	AC=1;AF=0.500;AN=2;BaseQRankSum=1.682;ClippingRankSum=1.351;DP=33;FS=0.000;MLEAC=1;MLEAF=0.500;MQ=54.63;MQRankSum=-2.399;QD=1.39;ReadPosRankSum=-1.958;SOR=0.395	GT:AD:DP:GQ:PL	0/1:29,4:33:74:74,0,1032
NOT_SCAFFOLDED_NGS_utg19574|quiver|pilon	8828	.	T	TC	47.25	LowCoverage;LowQual	AC=2;AF=1.00;AN=2;DP=4;FS=0.000;MLEAC=2;MLEAF=1.00;MQ=37.00;QD=11.81;SOR=1.179	GT:AD:DP:GQ:PL	1/1:0,3:3:9:84,9,0
NOT_SCAFFOLDED_NGS_utg19574|quiver|pilon	8935	.	T	TA	223.73	PASS	AC=1;AF=0.500;AN=2;BaseQRankSum=-1.139;ClippingRankSum=-0.163;DP=16;FS=3.010;MLEAC=1;MLEAF=0.500;MQ=43.00;MQRankSum=0.597;QD=13.98;ReadPosRankSum=0.813;SOR=0.169	GT:AD:DP:GQ:PL	0/1:6,10:16:99:261,0,194
NOT_SCAFFOLDED_NGS_utg19574|quiver|pilon	8938	.	A	AC	141.73	PASS	AC=1;AF=0.500;AN=2;BaseQRankSum=1.573;ClippingRankSum=-0.271;DP=16;FS=3.010;MLEAC=1;MLEAF=0.500;MQ=43.00;MQRankSum=-1.464;QD=8.86;ReadPosRankSum=-0.705;SOR=1.863	GT:AD:DP:GQ:PL	0/1:10,6:16:99:179,0,324
NOT_SCAFFOLDED_NGS_utg19574|quiver|pilon	9822	.	G	A	333.77	PASS	AC=1;AF=0.500;AN=2;BaseQRankSum=-1.091;ClippingRankSum=-1.277;DP=28;FS=1.520;MLEAC=1;MLEAF=0.500;MQ=55.52;MQRankSum=-1.370;QD=11.92;ReadPosRankSum=0.720;SOR=1.123	GT:AD:DP:GQ:PL	0/1:16,12:28:99:362,0,570
NOT_SCAFFOLDED_NGS_utg19574|quiver|pilon	9846	.	A	T	338.77	PASS	AC=1;AF=0.500;AN=2;BaseQRankSum=-0.209;ClippingRankSum=-0.627;DP=28;FS=3.382;MLEAC=1;MLEAF=0.500;MQ=55.52;MQRankSum=-1.648;QD=12.10;ReadPosRankSum=0.627;SOR=1.445	GT:AD:DP:GQ:PL	0/1:16,12:28:99:367,0,559
NOT_SCAFFOLDED_NGS_utg19574|quiver|pilon	9883	.	A	C	362.77	PASS	AC=1;AF=0.500;AN=2;BaseQRankSum=2.491;ClippingRankSum=1.122;DP=25;FS=3.831;MLEAC=1;MLEAF=0.500;MQ=56.22;MQRankSum=-1.779;QD=14.51;ReadPosRankSum=-0.411;SOR=1.802	GT:AD:DP:GQ:PL	0/1:14,11:25:99:391,0,413
NOT_SCAFFOLDED_NGS_utg19574|quiver|pilon	11963	.	G	A	156.77	PASS	AC=1;AF=0.500;AN=2;BaseQRankSum=-0.361;ClippingRankSum=1.307;DP=10;FS=2.808;MLEAC=1;MLEAF=0.500;MQ=42.62;MQRankSum=1.159;QD=15.68;ReadPosRankSum=-0.361;SOR=1.981	GT:AD:DP:GQ:PL	0/1:4,5:9:99:185,0,144
NOT_SCAFFOLDED_NGS_utg19574|quiver|pilon	14071	.	A	AC	328.73	PASS	AC=1;AF=0.500;AN=2;BaseQRankSum=-0.311;ClippingRankSum=-0.104;DP=26;FS=0.000;MLEAC=1;MLEAF=0.500;MQ=51.67;MQRankSum=-4.308;QD=12.64;ReadPosRankSum=0.208;SOR=0.919	GT:AD:DP:GQ:PL	0/1:15,11:26:99:366,0,529
NOT_SCAFFOLDED_NGS_utg19574|quiver|pilon	14425	.	A	AG	48.25	LowCoverage;LowQual	AC=2;AF=1.00;AN=2;DP=3;FS=0.000;MLEAC=2;MLEAF=1.00;MQ=35.71;QD=16.08;SOR=2.833	GT:AD:DP:GQ:PL	1/1:0,3:3:9:85,9,0
NOT_SCAFFOLDED_NGS_utg19574|quiver|pilon	19078	.	T	TAA	118.73	PASS	AC=1;AF=0.500;AN=2;BaseQRankSum=-1.241;ClippingRankSum=-0.604;DP=27;FS=12.436;MLEAC=1;MLEAF=0.500;MQ=57.29;MQRankSum=-1.750;QD=4.40;ReadPosRankSum=-0.477;SOR=3.726	GT:AD:DP:GQ:PL	0/1:19,6:25:99:156,0,655
NOT_SCAFFOLDED_NGS_utg19574|quiver|pilon	19203	.	G	A	121.77	PASS	AC=1;AF=0.500;AN=2;BaseQRankSum=2.871;ClippingRankSum=-0.490;DP=34;FS=11.881;MLEAC=1;MLEAF=0.500;MQ=56.15;MQRankSum=-3.804;QD=3.58;ReadPosRankSum=0.210;SOR=3.507	GT:AD:DP:GQ:PL	0/1:27,6:33:99:150,0,874
NOT_SCAFFOLDED_NGS_utg19574|quiver|pilon	19213	.	A	ATT	230.73	PASS	AC=1;AF=0.500;AN=2;BaseQRankSum=-1.264;ClippingRankSum=0.849;DP=38;FS=6.118;MLEAC=1;MLEAF=0.500;MQ=54.90;MQRankSum=-4.133;QD=6.07;ReadPosRankSum=-1.189;SOR=2.093	GT:AD:DP:GQ:PL	0/1:26,9:35:99:268,0,978
NOT_SCAFFOLDED_NGS_utg19574|quiver|pilon	19229	.	G	A	278.77	PASS	AC=1;AF=0.500;AN=2;BaseQRankSum=-0.738;ClippingRankSum=-0.543;DP=44;FS=2.960;MLEAC=1;MLEAF=0.500;MQ=54.11;MQRankSum=0.181;QD=6.34;ReadPosRankSum=0.515;SOR=1.259	GT:AD:DP:GQ:PL	0/1:30,12:42:99:307,0,974
NOT_SCAFFOLDED_NGS_utg19574|quiver|pilon	19413	.	C	T	62.77	PASS	AC=1;AF=0.500;AN=2;BaseQRankSum=-1.708;ClippingRankSum=0.382;DP=11;FS=0.000;MLEAC=1;MLEAF=0.500;MQ=40.84;MQRankSum=0.382;QD=5.71;ReadPosRankSum=0.978;SOR=0.693	GT:AD:DP:GQ:PL	0/1:8,3:11:91:91,0,301
NOT_SCAFFOLDED_NGS_utg19574|quiver|pilon	19460	.	A	C	296.77	PASS	AC=1;AF=0.500;AN=2;BaseQRankSum=1.193;ClippingRankSum=1.193;DP=25;FS=12.128;MLEAC=1;MLEAF=0.500;MQ=52.14;MQRankSum=-4.077;QD=11.87;ReadPosRankSum=1.359;SOR=3.611	GT:AD:DP:GQ:PL	0/1:15,10:25:99:325,0,515
NOT_SCAFFOLDED_NGS_utg19574|quiver|pilon	20595	.	C	CT	106	PASS	AC=2;AF=1.00;AN=2;DP=5;FS=0.000;MLEAC=2;MLEAF=1.00;MQ=47.41;QD=21.20;SOR=1.609	GT:AD:DP:GQ:PL	1/1:0,4:4:12:143,12,0
NOT_SCAFFOLDED_NGS_utg19574|quiver|pilon	20683	.	A	AT	130.87	PASS	AC=2;AF=1.00;AN=2;DP=5;FS=0.000;MLEAC=2;MLEAF=1.00;MQ=36.99;QD=26.17;SOR=3.611	GT:AD:DP:GQ:PL	1/1:0,5:5:15:168,15,0
NOT_SCAFFOLDED_NGS_utg19574|quiver|pilon	20980	.	T	G	368.77	PASS	AC=1;AF=0.500;AN=2;BaseQRankSum=2.044;ClippingRankSum=-0.876;DP=34;FS=6.744;MLEAC=1;MLEAF=0.500;MQ=56.04;MQRankSum=-4.690;QD=10.85;ReadPosRankSum=-0.603;SOR=2.179	GT:AD:DP:GQ:PL	0/1:20,12:32:99:397,0,628
NOT_SCAFFOLDED_NGS_utg19574|quiver|pilon	21617	.	G	T	230.77	PASS	AC=1;AF=0.500;AN=2;BaseQRankSum=-0.865;ClippingRankSum=1.739;DP=14;FS=0.000;MLEAC=1;MLEAF=0.500;MQ=39.48;MQRankSum=-0.225;QD=16.48;ReadPosRankSum=1.109;SOR=0.976	GT:AD:DP:GQ:PL	0/1:6,8:14:99:259,0,217
NOT_SCAFFOLDED_NGS_utg19574|quiver|pilon	21635	.	C	T	255.77	PASS	AC=1;AF=0.500;AN=2;BaseQRankSum=1.280;ClippingRankSum=-1.032;DP=19;FS=0.000;MLEAC=1;MLEAF=0.500;MQ=39.62;MQRankSum=1.693;QD=13.46;ReadPosRankSum=-0.867;SOR=0.446	GT:AD:DP:GQ:PL	0/1:11,8:19:99:284,0,399
NOT_SCAFFOLDED_NGS_utg19574|quiver|pilon	21743	.	C	G	1158.77	PASS	AC=1;AF=0.500;AN=2;BaseQRankSum=0.303;ClippingRankSum=0.214;DP=63;FS=4.247;MLEAC=1;MLEAF=0.500;MQ=52.55;MQRankSum=-0.980;QD=18.39;ReadPosRankSum=0.321;SOR=0.251	GT:AD:DP:GQ:PL	0/1:17,39:56:99:1187,0,384
NOT_SCAFFOLDED_NGS_utg19574|quiver|pilon	21880	.	G	T	350.77	PASS	AC=1;AF=0.500;AN=2;BaseQRankSum=-1.939;ClippingRankSum=-0.092;DP=23;FS=0.000;MLEAC=1;MLEAF=0.500;MQ=38.19;MQRankSum=1.323;QD=15.25;ReadPosRankSum=1.262;SOR=1.179	GT:AD:DP:GQ:PL	0/1:12,11:23:99:379,0,409
NOT_SCAFFOLDED_NGS_utg19574|quiver|pilon	21938	.	G	A	108.77	PASS	AC=1;AF=0.500;AN=2;BaseQRankSum=0.579;ClippingRankSum=0.419;DP=69;FS=5.878;MLEAC=1;MLEAF=0.500;MQ=49.69;MQRankSum=-1.310;QD=1.58;ReadPosRankSum=0.633;SOR=1.843	GT:AD:DP:GQ:PL	0/1:60,9:69:99:137,0,2411
NOT_SCAFFOLDED_NGS_utg19574|quiver|pilon	21940	.	C	A	894.77	PASS	AC=1;AF=0.500;AN=2;BaseQRankSum=2.267;ClippingRankSum=-1.020;DP=69;FS=7.049;MLEAC=1;MLEAF=0.500;MQ=49.99;MQRankSum=-4.161;QD=12.97;ReadPosRankSum=2.096;SOR=1.567	GT:AD:DP:GQ:PL	0/1:41,28:69:99:923,0,1320
NOT_SCAFFOLDED_NGS_utg19574|quiver|pilon	21956	.	G	T	1097.77	PASS	AC=1;AF=0.500;AN=2;BaseQRankSum=-0.362;ClippingRankSum=-0.372;DP=77;FS=4.790;MLEAC=1;MLEAF=0.500;MQ=50.64;MQRankSum=-4.957;QD=14.26;ReadPosRankSum=-1.095;SOR=1.347	GT:AD:DP:GQ:PL	0/1:39,38:77:99:1126,0,1282
NOT_SCAFFOLDED_NGS_utg19574|quiver|pilon	21970	.	C	T	649.77	PASS	AC=1;AF=0.500;AN=2;BaseQRankSum=-0.508;ClippingRankSum=0.077;DP=84;FS=6.373;MLEAC=1;MLEAF=0.500;MQ=49.82;MQRankSum=-4.741;QD=7.74;ReadPosRankSum=-1.015;SOR=1.445	GT:AD:DP:GQ:PL	0/1:57,27:84:99:678,0,2030
NOT_SCAFFOLDED_NGS_utg19574|quiver|pilon	21980	.	G	A	204.77	PASS	AC=1;AF=0.500;AN=2;BaseQRankSum=-0.540;ClippingRankSum=-0.261;DP=89;FS=2.632;MLEAC=1;MLEAF=0.500;MQ=49.23;MQRankSum=-0.482;QD=2.30;ReadPosRankSum=2.864;SOR=1.220	GT:AD:DP:GQ:PL	0/1:76,13:89:99:233,0,2771
NOT_SCAFFOLDED_NGS_utg19574|quiver|pilon	22155	.	T	C	90.77	PASS	AC=1;AF=0.500;AN=2;BaseQRankSum=0.182;ClippingRankSum=0.424;DP=16;FS=0.000;MLEAC=1;MLEAF=0.500;MQ=37.82;MQRankSum=-0.546;QD=5.67;ReadPosRankSum=1.880;SOR=0.138	GT:AD:DP:GQ:PL	0/1:12,4:16:99:119,0,441
NOT_SCAFFOLDED_NGS_utg19574|quiver|pilon	22173	.	C	T	34.77	LowQual	AC=1;AF=0.500;AN=2;BaseQRankSum=0.000;ClippingRankSum=-0.720;DP=6;FS=0.000;MLEAC=1;MLEAF=0.500;MQ=38.37;MQRankSum=0.000;QD=5.79;ReadPosRankSum=-0.720;SOR=0.307	GT:AD:DP:GQ:PL	0/1:4,2:6:63:63,0,151
NOT_SCAFFOLDED_NGS_utg19574|quiver|pilon	22185	.	T	A	94.77	LowCoverage	AC=1;AF=0.500;AN=2;BaseQRankSum=-0.727;ClippingRankSum=0.727;DP=4;FS=0.000;MLEAC=1;MLEAF=0.500;MQ=38.78;MQRankSum=0.727;QD=23.69;ReadPosRankSum=0.727;SOR=1.609	GT:AD:DP:GQ:PL	0/1:1,3:4:33:123,0,33
NOT_SCAFFOLDED_NGS_utg19574|quiver|pilon	22193	.	C	T	94.77	LowCoverage	AC=1;AF=0.500;AN=2;BaseQRankSum=0.727;ClippingRankSum=0.727;DP=4;FS=0.000;MLEAC=1;MLEAF=0.500;MQ=38.78;MQRankSum=0.727;QD=23.69;ReadPosRankSum=0.727;SOR=1.609	GT:AD:DP:GQ:PL	0/1:1,3:4:33:123,0,33
NOT_SCAFFOLDED_NGS_utg19574|quiver|pilon	22196	.	T	A	94.77	LowCoverage	AC=1;AF=0.500;AN=2;BaseQRankSum=0.727;ClippingRankSum=-0.727;DP=4;FS=0.000;MLEAC=1;MLEAF=0.500;MQ=38.78;MQRankSum=0.727;QD=23.69;ReadPosRankSum=0.727;SOR=1.609	GT:AD:DP:GQ:PL	0/1:1,3:4:33:123,0,33
NOT_SCAFFOLDED_NGS_utg8643|quiver|pilon	34104	.	C	T	34.77	LowQual	AC=1;AF=0.500;AN=2;BaseQRankSum=0.762;ClippingRankSum=-1.179;DP=9;FS=0.000;MLEAC=1;MLEAF=0.500;MQ=37.03;MQRankSum=-1.666;QD=3.86;ReadPosRankSum=0.762;SOR=0.551	GT:AD:DP:GQ:PL	0/1:7,2:9:63:63,0,431
NOT_SCAFFOLDED_NGS_utg8643|quiver|pilon	34111	.	T	A	34.77	LowQual	AC=1;AF=0.500;AN=2;BaseQRankSum=0.762;ClippingRankSum=-1.179;DP=9;FS=0.000;MLEAC=1;MLEAF=0.500;MQ=35.97;MQRankSum=-1.179;QD=3.86;ReadPosRankSum=1.179;SOR=0.551	GT:AD:DP:GQ:PL	0/1:7,2:9:63:63,0,476
NOT_SCAFFOLDED_NGS_utg8643|quiver|pilon	61970	.	G	GGAA	90.79	PASS	AC=1;AF=0.500;AN=2;BaseQRankSum=0.731;ClippingRankSum=-0.731;DP=20;FS=0.000;MLEAC=1;MLEAF=0.500;MQ=58.27;MQRankSum=0.731;QD=4.54;ReadPosRankSum=0.731;SOR=0.693	GT:AD:DP:GQ:PL	0/1:1,4:5:19:128,0,19
NOT_SCAFFOLDED_NGS_utg8643|quiver|pilon	68470	.	T	A	59.77	LowQD	AC=1;AF=0.500;AN=2;BaseQRankSum=0.202;ClippingRankSum=0.742;DP=55;FS=3.985;MLEAC=1;MLEAF=0.500;MQ=50.96;MQRankSum=0.769;QD=1.09;ReadPosRankSum=1.822;SOR=1.557	GT:AD:DP:GQ:PL	0/1:49,6:55:88:88,0,1641
NOT_SCAFFOLDED_NGS_utg8643|quiver|pilon	69070	.	T	C	1158.77	PASS	AC=1;AF=0.500;AN=2;BaseQRankSum=0.932;ClippingRankSum=0.464;DP=92;FS=4.074;MLEAC=1;MLEAF=0.500;MQ=48.30;MQRankSum=0.916;QD=12.60;ReadPosRankSum=0.987;SOR=0.364	GT:AD:DP:GQ:PL	0/1:54,38:92:99:1187,0,1663
NOT_SCAFFOLDED_NGS_utg8643|quiver|pilon	69099	.	C	T	439.77	PASS	AC=1;AF=0.500;AN=2;BaseQRankSum=1.275;ClippingRankSum=-0.102;DP=85;FS=6.626;MLEAC=1;MLEAF=0.500;MQ=42.08;MQRankSum=-0.941;QD=5.17;ReadPosRankSum=1.447;SOR=1.848	GT:AD:DP:GQ:PL	0/1:67,18:85:99:468,0,2180
NOT_SCAFFOLDED_NGS_utg8643|quiver|pilon	69149	.	GCT	G	262.73	PASS	AC=1;AF=0.500;AN=2;BaseQRankSum=2.195;ClippingRankSum=1.249;DP=55;FS=0.000;MLEAC=1;MLEAF=0.500;MQ=34.79;MQRankSum=2.898;QD=4.78;ReadPosRankSum=0.190;SOR=0.850	GT:AD:DP:GQ:PL	0/1:40,10:50:99:300,0,1633
NOT_SCAFFOLDED_NGS_utg8643|quiver|pilon	69154	.	T	C	171.77	PASS	AC=1;AF=0.500;AN=2;BaseQRankSum=1.614;ClippingRankSum=-0.839;DP=49;FS=3.337;MLEAC=1;MLEAF=0.500;MQ=34.26;MQRankSum=1.252;QD=3.51;ReadPosRankSum=-0.245;SOR=0.113	GT:AD:DP:GQ:PL	0/1:40,9:49:99:200,0,1382
NOT_SCAFFOLDED_NGS_utg8643|quiver|pilon	69269	.	T	TG	67.73	PASS	AC=1;AF=0.500;AN=2;BaseQRankSum=1.149;ClippingRankSum=0.259;DP=26;FS=0.000;MLEAC=1;MLEAF=0.500;MQ=37.06;MQRankSum=-1.816;QD=2.61;ReadPosRankSum=1.297;SOR=0.446	GT:AD:DP:GQ:PL	0/1:21,4:25:99:105,0,1557
NOT_SCAFFOLDED_NGS_utg8643|quiver|pilon	69275	.	T	G	76.77	PASS	AC=1;AF=0.500;AN=2;BaseQRankSum=-0.037;ClippingRankSum=0.037;DP=25;FS=0.000;MLEAC=1;MLEAF=0.500;MQ=37.02;MQRankSum=-1.816;QD=3.07;ReadPosRankSum=0.852;SOR=0.446	GT:AD:DP:GQ:PL	0/1:21,4:25:99:105,0,1556
NOT_SCAFFOLDED_NGS_utg8643|quiver|pilon	69577	.	A	G	197.77	PASS	AC=1;AF=0.500;AN=2;BaseQRankSum=0.704;ClippingRankSum=0.888;DP=24;FS=0.000;MLEAC=1;MLEAF=0.500;MQ=50.47;MQRankSum=-2.725;QD=8.24;ReadPosRankSum=0.643;SOR=0.892	GT:AD:DP:GQ:PL	0/1:16,8:24:99:226,0,461
NOT_SCAFFOLDED_NGS_utg8643|quiver|pilon	69666	.	A	AT	103.74	PASS	AC=1;AF=0.500;AN=2;BaseQRankSum=0.736;ClippingRankSum=-0.736;DP=17;FS=7.782;MLEAC=1;MLEAF=0.500;MQ=55.97;MQRankSum=0.736;QD=6.10;ReadPosRankSum=0.736;SOR=3.590	GT:AD:DP:GQ:PL	0/1:1,5:6:27:141,0,27
NOT_SCAFFOLDED_NGS_utg8643|quiver|pilon	69942	.	T	G	47.77	LowQual	AC=1;AF=0.500;AN=2;BaseQRankSum=-0.426;ClippingRankSum=-0.213;DP=24;FS=5.653;MLEAC=1;MLEAF=0.500;MQ=46.33;MQRankSum=-3.412;QD=1.99;ReadPosRankSum=1.990;SOR=2.683	GT:AD:DP:GQ:PL	0/1:19,5:24:76:76,0,706
NOT_SCAFFOLDED_NGS_utg8643|quiver|pilon	70048	.	T	C	180.77	PASS	AC=1;AF=0.500;AN=2;BaseQRankSum=2.527;ClippingRankSum=-0.331;DP=51;FS=21.949;MLEAC=1;MLEAF=0.500;MQ=51.07;MQRankSum=-4.141;QD=3.54;ReadPosRankSum=1.389;SOR=4.405	GT:AD:DP:GQ:PL	0/1:42,8:50:99:209,0,2888
NOT_SCAFFOLDED_NGS_utg8643|quiver|pilon	70051	.	G	A	180.77	PASS	AC=1;AF=0.500;AN=2;BaseQRankSum=1.998;ClippingRankSum=1.389;DP=51;FS=21.949;MLEAC=1;MLEAF=0.500;MQ=51.07;MQRankSum=-4.115;QD=3.54;ReadPosRankSum=0.304;SOR=4.405	GT:AD:DP:GQ:PL	0/1:42,8:50:99:209,0,2888
NOT_SCAFFOLDED_NGS_utg8643|quiver|pilon	70156	.	C	G	214.77	PASS	AC=1;AF=0.500;AN=2;BaseQRankSum=1.699;ClippingRankSum=0.723;DP=97;FS=40.291;MLEAC=1;MLEAF=0.500;MQ=49.41;MQRankSum=-4.476;QD=2.21;ReadPosRankSum=0.000;SOR=5.281	GT:AD:DP:GQ:PL	0/1:77,13:90:99:243,0,2394
NOT_SCAFFOLDED_NGS_utg8643|quiver|pilon	70210	.	T	A	443.77	PASS	AC=1;AF=0.500;AN=2;BaseQRankSum=-1.120;ClippingRankSum=0.789;DP=54;FS=2.789;MLEAC=1;MLEAF=0.500;MQ=46.31;MQRankSum=-0.146;QD=8.22;ReadPosRankSum=0.692;SOR=0.294	GT:AD:DP:GQ:PL	0/1:32,19:51:99:472,0,969
NOT_SCAFFOLDED_NGS_utg32804|quiver|pilon	67513	.	T	TTATC	246.73	PASS	AC=1;AF=0.500;AN=2;BaseQRankSum=-0.786;ClippingRankSum=0.728;DP=32;FS=1.721;MLEAC=1;MLEAF=0.500;MQ=60.00;MQRankSum=0.146;QD=7.71;ReadPosRankSum=-1.952;SOR=1.118	GT:AD:DP:GQ:PL	0/1:17,8:25:99:284,0,837
NOT_SCAFFOLDED_NGS_utg32804|quiver|pilon	99532	.	G	GA	67	PASS	AC=2;AF=1.00;AN=2;DP=8;FS=0.000;MLEAC=2;MLEAF=1.00;MQ=60.00;QD=8.37;SOR=0.693	GT:AD:DP:GQ:PL	1/1:0,4:4:12:104,12,0
NOT_SCAFFOLDED_NGS_utg32804|quiver|pilon	102661	.	G	A	41.77	LowQual	AC=1;AF=0.500;AN=2;BaseQRankSum=-1.398;ClippingRankSum=-0.278;DP=11;FS=25.185;MLEAC=1;MLEAF=0.500;MQ=60.00;MQRankSum=-0.597;QD=3.80;ReadPosRankSum=-2.037;SOR=3.220	GT:AD:DP:GQ:PL	0/1:7,4:11:70:70,0,240
NOT_SCAFFOLDED_NGS_utg32804|quiver|pilon	112106	.	C	CA	68.90	PASS	AC=2;AF=1.00;AN=2;DP=12;FS=0.000;MLEAC=2;MLEAF=1.00;MQ=60.90;QD=5.74;SOR=1.981	GT:AD:DP:GQ:PL	1/1:0,5:5:14:106,14,0
NOT_SCAFFOLDED_NGS_utg32804|quiver|pilon	131258	.	C	CT	50.25	LowCoverage	AC=2;AF=1.00;AN=2;DP=3;FS=0.000;MLEAC=2;MLEAF=1.00;MQ=56.12;QD=16.75;SOR=1.179	GT:AD:DP:GQ:PL	1/1:0,3:3:9:87,9,0
NOT_SCAFFOLDED_NGS_utg28791|quiver|pilon	3098	.	A	G	577.77	PASS	AC=2;AF=1.00;AN=2;DP=20;FS=0.000;MLEAC=2;MLEAF=1.00;MQ=32.86;QD=28.89;SOR=1.402	GT:AD:DP:GQ:PL	1/1:0,20:20:60:606,60,0
NOT_SCAFFOLDED_NGS_utg28791|quiver|pilon	3135	.	A	AC	125	LowCoverage	AC=2;AF=1.00;AN=2;DP=4;FS=0.000;MLEAC=2;MLEAF=1.00;MQ=23.76;QD=31.25;SOR=3.258	GT:AD:DP:GQ:PL	1/1:0,4:4:12:162,12,0
NOT_SCAFFOLDED_NGS_utg28791|quiver|pilon	3200	.	T	TA	53.70	LowCoverage	AC=2;AF=1.00;AN=2;DP=2;FS=0.000;MLEAC=2;MLEAF=1.00;MQ=36.50;QD=26.85;SOR=2.303	GT:AD:DP:GQ:PL	1/1:0,2:2:6:90,6,0
NOT_SCAFFOLDED_NGS_utg28791|quiver|pilon	3209	.	C	T	62.74	LowCoverage	AC=2;AF=1.00;AN=2;DP=2;FS=0.000;MLEAC=2;MLEAF=1.00;MQ=36.50;QD=31.37;SOR=2.303	GT:AD:DP:GQ:PL	1/1:0,2:2:6:90,6,0
NOT_SCAFFOLDED_NGS_utg28791|quiver|pilon	3226	.	C	A	55.74	LowCoverage	AC=2;AF=1.00;AN=2;DP=2;FS=0.000;MLEAC=2;MLEAF=1.00;MQ=36.50;QD=27.87;SOR=2.303	GT:AD:DP:GQ:PL	1/1:0,2:2:6:83,6,0
NOT_SCAFFOLDED_NGS_utg28791|quiver|pilon	3653	.	G	A	133.77	PASS	AC=1;AF=0.500;AN=2;BaseQRankSum=1.620;ClippingRankSum=-0.231;DP=19;FS=0.000;MLEAC=1;MLEAF=0.500;MQ=39.66;MQRankSum=-0.139;QD=7.04;ReadPosRankSum=0.880;SOR=0.148	GT:AD:DP:GQ:PL	0/1:14,5:19:99:162,0,522
NOT_SCAFFOLDED_NGS_utg28791|quiver|pilon	3729	.	T	A	86.77	PASS	AC=1;AF=0.500;AN=2;BaseQRankSum=0.612;ClippingRankSum=-0.550;DP=46;FS=6.304;MLEAC=1;MLEAF=0.500;MQ=40.56;MQRankSum=-0.428;QD=1.89;ReadPosRankSum=0.887;SOR=1.529	GT:AD:DP:GQ:PL	0/1:39,7:46:99:115,0,1174
NOT_SCAFFOLDED_NGS_utg28791|quiver|pilon	3786	.	C	T	33.77	LowQual	AC=1;AF=0.500;AN=2;BaseQRankSum=-2.117;ClippingRankSum=-0.318;DP=20;FS=0.000;MLEAC=1;MLEAF=0.500;MQ=40.00;MQRankSum=0.529;QD=1.69;ReadPosRankSum=0.106;SOR=0.392	GT:AD:DP:GQ:PL	0/1:17,3:20:62:62,0,667
NOT_SCAFFOLDED_NGS_utg28791|quiver|pilon	6168	.	C	T	89.77	PASS	AC=1;AF=0.500;AN=2;BaseQRankSum=1.657;ClippingRankSum=-0.851;DP=21;FS=2.740;MLEAC=1;MLEAF=0.500;MQ=39.17;MQRankSum=0.134;QD=4.27;ReadPosRankSum=1.567;SOR=1.845	GT:AD:DP:GQ:PL	0/1:17,4:21:99:118,0,918
NOT_SCAFFOLDED_NGS_utg28791|quiver|pilon	6174	.	C	A	86.77	PASS	AC=1;AF=0.500;AN=2;BaseQRankSum=0.979;ClippingRankSum=-1.830;DP=22;FS=5.798;MLEAC=1;MLEAF=0.500;MQ=39.21;MQRankSum=0.553;QD=3.94;ReadPosRankSum=1.915;SOR=2.494	GT:AD:DP:GQ:PL	0/1:18,4:22:99:115,0,930
NOT_SCAFFOLDED_NGS_utg28791|quiver|pilon	6219	.	T	A	196.77	PASS	AC=1;AF=0.500;AN=2;BaseQRankSum=0.064;ClippingRankSum=-0.826;DP=24;FS=22.283;MLEAC=1;MLEAF=0.500;MQ=38.71;MQRankSum=0.635;QD=8.20;ReadPosRankSum=-0.508;SOR=4.164	GT:AD:DP:GQ:PL	0/1:17,7:24:99:225,0,624
NOT_SCAFFOLDED_NGS_utg31101|quiver|pilon	1283	.	A	AT	306.73	PASS	AC=1;AF=0.500;AN=2;BaseQRankSum=-2.764;ClippingRankSum=-0.461;DP=34;FS=0.000;MLEAC=1;MLEAF=0.500;MQ=53.44;MQRankSum=-0.461;QD=9.02;ReadPosRankSum=1.520;SOR=0.859	GT:AD:DP:GQ:PL	0/1:13,15:28:99:344,0,288
NOT_SCAFFOLDED_NGS_utg31101|quiver|pilon	1466	.	A	T	485.77	PASS	AC=1;AF=0.500;AN=2;BaseQRankSum=-2.199;ClippingRankSum=-0.851;DP=43;FS=0.000;MLEAC=1;MLEAF=0.500;MQ=56.90;MQRankSum=-1.716;QD=11.30;ReadPosRankSum=1.919;SOR=0.551	GT:AD:DP:GQ:PL	0/1:24,18:42:99:514,0,840
NOT_SCAFFOLDED_NGS_utg31101|quiver|pilon	4372	.	A	C	60.77	LowQD	AC=1;AF=0.500;AN=2;BaseQRankSum=1.000;ClippingRankSum=0.254;DP=50;FS=32.976;MLEAC=1;MLEAF=0.500;MQ=51.77;MQRankSum=-3.597;QD=1.22;ReadPosRankSum=-0.015;SOR=3.894	GT:AD:DP:GQ:PL	0/1:44,6:50:89:89,0,1456
NOT_SCAFFOLDED_NGS_utg31101|quiver|pilon	4519	.	ACCCCCC	A	53.70	LowCoverage	AC=2;AF=1.00;AN=2;DP=3;FS=0.000;MLEAC=2;MLEAF=1.00;MQ=51.80;QD=17.90;SOR=2.303	GT:AD:DP:GQ:PL	1/1:0,2:2:6:90,6,0
NOT_SCAFFOLDED_NGS_utg31101|quiver|pilon	4531	.	C	T	62.74	LowCoverage	AC=2;AF=1.00;AN=2;DP=2;FS=0.000;MLEAC=2;MLEAF=1.00;MQ=47.17;QD=31.37;SOR=2.303	GT:AD:DP:GQ:PL	1/1:0,2:2:6:90,6,0
NOT_SCAFFOLDED_NGS_utg31101|quiver|pilon	5861	.	T	TAAA	40.73	LowCoverage;LowQual	AC=1;AF=0.500;AN=2;BaseQRankSum=1.026;ClippingRankSum=-1.026;DP=4;FS=0.000;MLEAC=1;MLEAF=0.500;MQ=45.61;MQRankSum=-1.026;QD=10.18;ReadPosRankSum=1.026;SOR=0.693	GT:AD:DP:GQ:PL	0/1:2,2:4:78:78,0,78
NOT_SCAFFOLDED_NGS_utg31101|quiver|pilon	5876	.	C	T	180.77	PASS	AC=1;AF=0.500;AN=2;BaseQRankSum=-0.354;ClippingRankSum=-0.495;DP=14;FS=0.000;MLEAC=1;MLEAF=0.500;MQ=41.41;MQRankSum=1.909;QD=12.91;ReadPosRankSum=0.354;SOR=0.188	GT:AD:DP:GQ:PL	0/1:10,4:14:99:209,0,443
NOT_SCAFFOLDED_NGS_utg31101|quiver|pilon	5898	.	C	T	244.77	PASS	AC=1;AF=0.500;AN=2;BaseQRankSum=-0.204;ClippingRankSum=-0.961;DP=25;FS=0.000;MLEAC=1;MLEAF=0.500;MQ=39.81;MQRankSum=0.320;QD=9.79;ReadPosRankSum=0.495;SOR=0.223	GT:AD:DP:GQ:PL	0/1:17,8:25:99:273,0,677
NOT_SCAFFOLDED_NGS_utg31101|quiver|pilon	7439	.	G	A	121.77	PASS	AC=1;AF=0.500;AN=2;BaseQRankSum=0.433;ClippingRankSum=-1.633;DP=24;FS=7.166;MLEAC=1;MLEAF=0.500;MQ=45.80;MQRankSum=0.100;QD=5.07;ReadPosRankSum=-1.567;SOR=1.121	GT:AD:DP:GQ:PL	0/1:18,6:24:99:150,0,557
NOT_SCAFFOLDED_NGS_utg31101|quiver|pilon	7533	.	A	G	141.77	PASS	AC=1;AF=0.500;AN=2;BaseQRankSum=3.026;ClippingRankSum=-0.658;DP=19;FS=0.000;MLEAC=1;MLEAF=0.500;MQ=38.51;MQRankSum=-0.307;QD=7.46;ReadPosRankSum=1.096;SOR=1.179	GT:AD:DP:GQ:PL	0/1:13,6:19:99:170,0,325
NOT_SCAFFOLDED_NGS_utg31101|quiver|pilon	7604	.	G	A	288.77	PASS	AC=1;AF=0.500;AN=2;BaseQRankSum=0.177;ClippingRankSum=-0.971;DP=18;FS=8.820;MLEAC=1;MLEAF=0.500;MQ=33.82;MQRankSum=2.737;QD=16.04;ReadPosRankSum=-2.208;SOR=0.398	GT:AD:DP:GQ:PL	0/1:9,9:18:99:317,0,229
NOT_SCAFFOLDED_NGS_utg31101|quiver|pilon	7693	.	A	G	196.77	PASS	AC=1;AF=0.500;AN=2;BaseQRankSum=1.648;ClippingRankSum=-0.339;DP=31;FS=0.000;MLEAC=1;MLEAF=0.500;MQ=36.62;MQRankSum=1.332;QD=6.35;ReadPosRankSum=0.293;SOR=0.693	GT:AD:DP:GQ:PL	0/1:23,8:31:99:225,0,670
NOT_SCAFFOLDED_NGS_utg31101|quiver|pilon	7727	.	A	T	340.77	PASS	AC=1;AF=0.500;AN=2;BaseQRankSum=1.060;ClippingRankSum=0.636;DP=40;FS=3.114;MLEAC=1;MLEAF=0.500;MQ=41.69;MQRankSum=-4.332;QD=8.52;ReadPosRankSum=1.969;SOR=1.235	GT:AD:DP:GQ:PL	0/1:29,11:40:99:369,0,1176
NOT_SCAFFOLDED_NGS_utg31101|quiver|pilon	7735	.	T	C	349.77	PASS	AC=1;AF=0.500;AN=2;BaseQRankSum=0.712;ClippingRankSum=-1.077;DP=35;FS=0.000;MLEAC=1;MLEAF=0.500;MQ=41.90;MQRankSum=-4.327;QD=9.99;ReadPosRankSum=0.822;SOR=0.813	GT:AD:DP:GQ:PL	0/1:25,10:35:99:378,0,1076
NOT_SCAFFOLDED_NGS_utg31101|quiver|pilon	7758	.	T	G	357.77	PASS	AC=1;AF=0.500;AN=2;BaseQRankSum=0.218;ClippingRankSum=-0.218;DP=31;FS=0.000;MLEAC=1;MLEAF=0.500;MQ=43.02;MQRankSum=0.060;QD=11.54;ReadPosRankSum=-0.893;SOR=0.904	GT:AD:DP:GQ:PL	0/1:17,14:31:99:386,0,621
NOT_SCAFFOLDED_NGS_utg31101|quiver|pilon	8539	.	T	A	110.77	PASS	AC=1;AF=0.500;AN=2;BaseQRankSum=-0.421;ClippingRankSum=-0.421;DP=8;FS=0.000;MLEAC=1;MLEAF=0.500;MQ=38.86;MQRankSum=-0.922;QD=13.85;ReadPosRankSum=0.922;SOR=0.693	GT:AD:DP:GQ:PL	0/1:4,4:8:99:139,0,142
NOT_SCAFFOLDED_NGS_utg31101|quiver|pilon	8666	.	A	ATACAGTACAG	76.73	PASS	AC=1;AF=0.500;AN=2;BaseQRankSum=1.746;ClippingRankSum=0.224;DP=40;FS=2.318;MLEAC=1;MLEAF=0.500;MQ=51.35;MQRankSum=-1.030;QD=1.92;ReadPosRankSum=-0.761;SOR=1.571	GT:AD:DP:GQ:PL	0/1:17,4:21:99:114,0,1043
NOT_SCAFFOLDED_NGS_utg31101|quiver|pilon	8692	.	T	TGC	56.73	PASS	AC=1;AF=0.500;AN=2;BaseQRankSum=0.349;ClippingRankSum=0.873;DP=24;FS=2.732;MLEAC=1;MLEAF=0.500;MQ=46.94;MQRankSum=-0.873;QD=2.36;ReadPosRankSum=1.397;SOR=0.930	GT:AD:DP:GQ:PL	0/1:21,3:24:94:94,0,1521
NOT_SCAFFOLDED_NGS_utg31101|quiver|pilon	8693	.	A	AATG	62.73	PASS	AC=1;AF=0.500;AN=2;BaseQRankSum=0.556;ClippingRankSum=-0.037;DP=25;FS=2.207;MLEAC=1;MLEAF=0.500;MQ=47.06;MQRankSum=-0.334;QD=2.51;ReadPosRankSum=0.334;SOR=0.250	GT:AD:DP:GQ:PL	0/1:21,4:25:99:100,0,1468
NOT_SCAFFOLDED_NGS_utg31101|quiver|pilon	9303	.	C	CTG,CTCTG	710.73	PASS	AC=1,1;AF=0.500,0.500;AN=2;BaseQRankSum=-0.111;ClippingRankSum=1.594;DP=31;FS=0.000;MLEAC=1,1;MLEAF=0.500,0.500;MQ=51.87;MQRankSum=1.890;QD=22.93;ReadPosRankSum=1.520;SOR=1.230	GT:AD:DP:GQ:PL	1/2:4,10,11:25:99:748,238,416,223,0,308
NOT_SCAFFOLDED_NGS_utg31101|quiver|pilon	9348	.	C	CTG	612.73	PASS	AC=1;AF=0.500;AN=2;BaseQRankSum=2.571;ClippingRankSum=-1.677;DP=25;FS=2.399;MLEAC=1;MLEAF=0.500;MQ=41.64;MQRankSum=-0.559;QD=24.51;ReadPosRankSum=-0.634;SOR=1.802	GT:AD:DP:GQ:PL	0/1:5,18:23:99:650,0,146
NOT_SCAFFOLDED_NGS_utg31101|quiver|pilon	9351	.	T	TCC	101.73	PASS	AC=1;AF=0.500;AN=2;BaseQRankSum=-2.072;ClippingRankSum=-0.170;DP=25;FS=2.500;MLEAC=1;MLEAF=0.500;MQ=39.21;MQRankSum=0.781;QD=4.07;ReadPosRankSum=0.374;SOR=0.143	GT:AD:DP:GQ:PL	0/1:20,5:25:99:139,0,761
NOT_SCAFFOLDED_NGS_utg31101|quiver|pilon	10369	.	G	C	103.28	LowCoverage	AC=2;AF=1.00;AN=2;DP=3;FS=0.000;MLEAC=2;MLEAF=1.00;MQ=40.00;QD=34.43;SOR=2.833	GT:AD:DP:GQ:PL	1/1:0,3:3:9:131,9,0
NOT_SCAFFOLDED_NGS_utg31101|quiver|pilon	14062	.	T	C	610.77	PASS	AC=1;AF=0.500;AN=2;BaseQRankSum=-1.827;ClippingRankSum=-0.441;DP=17;FS=2.884;MLEAC=1;MLEAF=0.500;MQ=50.29;MQRankSum=2.205;QD=32.02;ReadPosRankSum=-0.693;SOR=0.098	GT:AD:DP:GQ:PL	0/1:3,14:17:75:639,0,75
NOT_SCAFFOLDED_NGS_utg31101|quiver|pilon	14079	.	T	C	591.77	PASS	AC=1;AF=0.500;AN=2;BaseQRankSum=1.621;ClippingRankSum=-1.062;DP=19;FS=0.000;MLEAC=1;MLEAF=0.500;MQ=53.18;MQRankSum=1.845;QD=31.15;ReadPosRankSum=0.950;SOR=0.741	GT:AD:DP:GQ:PL	0/1:3,16:19:77:620,0,77
NOT_SCAFFOLDED_NGS_utg31101|quiver|pilon	14119	.	C	CACACACACAT	46.73	LowQual	AC=1;AF=0.500;AN=2;BaseQRankSum=-0.819;ClippingRankSum=-0.693;DP=17;FS=0.000;MLEAC=1;MLEAF=0.500;MQ=54.11;MQRankSum=-2.457;QD=2.75;ReadPosRankSum=0.441;SOR=0.593	GT:AD:DP:GQ:PL	0/1:14,3:17:84:84,0,579
NOT_SCAFFOLDED_NGS_utg31101|quiver|pilon	15530	.	AGTTTT	A	312.73	PASS	AC=1;AF=0.500;AN=2;BaseQRankSum=-1.210;ClippingRankSum=-1.282;DP=80;FS=5.600;MLEAC=1;MLEAF=0.500;MQ=55.78;MQRankSum=0.659;QD=3.91;ReadPosRankSum=1.494;SOR=0.179	GT:AD:DP:GQ:PL	0/1:38,11:49:99:350,0,2089
NOT_SCAFFOLDED_NGS_utg31101|quiver|pilon	15532	.	T	TTTTGC	49.73	LowQD;LowQual	AC=1;AF=0.500;AN=2;BaseQRankSum=1.831;ClippingRankSum=0.243;DP=76;FS=3.840;MLEAC=1;MLEAF=0.500;MQ=56.37;MQRankSum=-3.926;QD=0.65;ReadPosRankSum=-1.005;SOR=1.516	GT:AD:DP:GQ:PL	0/1:58,7:65:87:87,0,3017
NOT_SCAFFOLDED_NGS_utg31101|quiver|pilon	15652	.	T	C	137.77	PASS	AC=1;AF=0.500;AN=2;BaseQRankSum=2.020;ClippingRankSum=0.078;DP=45;FS=10.937;MLEAC=1;MLEAF=0.500;MQ=42.05;MQRankSum=0.329;QD=3.06;ReadPosRankSum=-1.049;SOR=3.180	GT:AD:DP:GQ:PL	0/1:38,7:45:99:166,0,1448
NOT_SCAFFOLDED_NGS_utg31101|quiver|pilon	15726	.	C	A	119.77	PASS	AC=1;AF=0.500;AN=2;BaseQRankSum=-0.952;ClippingRankSum=0.393;DP=61;FS=1.420;MLEAC=1;MLEAF=0.500;MQ=55.53;MQRankSum=-0.455;QD=1.96;ReadPosRankSum=0.518;SOR=0.754	GT:AD:DP:GQ:PL	0/1:51,9:60:99:148,0,1889
NOT_SCAFFOLDED_NGS_utg31101|quiver|pilon	15752	.	T	G	98.77	LowQD	AC=1;AF=0.500;AN=2;BaseQRankSum=1.968;ClippingRankSum=-0.579;DP=74;FS=5.469;MLEAC=1;MLEAF=0.500;MQ=51.92;MQRankSum=-4.019;QD=1.33;ReadPosRankSum=-2.828;SOR=1.836	GT:AD:DP:GQ:PL	0/1:65,9:74:99:127,0,2387
NOT_SCAFFOLDED_NGS_utg31101|quiver|pilon	15938	.	A	ATG	375.73	PASS	AC=1;AF=0.500;AN=2;BaseQRankSum=0.134;ClippingRankSum=0.078;DP=118;FS=2.367;MLEAC=1;MLEAF=0.500;MQ=43.50;MQRankSum=-0.332;QD=3.18;ReadPosRankSum=-0.021;SOR=1.094	GT:AD:DP:GQ:PL	0/1:64,18:82:99:413,0,1692
NOT_SCAFFOLDED_NGS_utg31101|quiver|pilon	17457	.	T	C	615.77	PASS	AC=1;AF=0.500;AN=2;BaseQRankSum=0.302;ClippingRankSum=-0.731;DP=51;FS=1.175;MLEAC=1;MLEAF=0.500;MQ=46.63;MQRankSum=-4.627;QD=12.07;ReadPosRankSum=0.809;SOR=0.473	GT:AD:DP:GQ:PL	0/1:32,19:51:99:644,0,1055
NOT_SCAFFOLDED_NGS_utg31101|quiver|pilon	17473	.	G	T	1022.77	PASS	AC=1;AF=0.500;AN=2;BaseQRankSum=2.245;ClippingRankSum=-1.503;DP=65;FS=0.000;MLEAC=1;MLEAF=0.500;MQ=47.45;MQRankSum=-5.616;QD=15.73;ReadPosRankSum=1.409;SOR=0.638	GT:AD:DP:GQ:PL	0/1:40,25:65:99:1051,0,2384
NOT_SCAFFOLDED_NGS_utg31101|quiver|pilon	17479	.	A	G	1019.77	PASS	AC=1;AF=0.500;AN=2;BaseQRankSum=2.866;ClippingRankSum=-0.263;DP=69;FS=0.972;MLEAC=1;MLEAF=0.500;MQ=47.96;MQRankSum=-5.591;QD=14.78;ReadPosRankSum=1.130;SOR=0.877	GT:AD:DP:GQ:PL	0/1:41,28:69:99:1048,0,2423
NOT_SCAFFOLDED_NGS_utg31101|quiver|pilon	19666	.	A	C	975.77	PASS	AC=1;AF=0.500;AN=2;BaseQRankSum=-0.622;ClippingRankSum=1.423;DP=100;FS=2.807;MLEAC=1;MLEAF=0.500;MQ=44.98;MQRankSum=-0.731;QD=9.76;ReadPosRankSum=1.248;SOR=1.082	GT:AD:DP:GQ:PL	0/1:66,34:100:99:1004,0,2268
NOT_SCAFFOLDED_NGS_utg31101|quiver|pilon	20132	.	AATATAT	A	79.73	PASS	AC=1;AF=0.500;AN=2;BaseQRankSum=-0.406;ClippingRankSum=-0.988;DP=8;FS=3.979;MLEAC=1;MLEAF=0.500;MQ=49.17;MQRankSum=-0.406;QD=9.97;ReadPosRankSum=-1.537;SOR=0.838	GT:AD:DP:GQ:PL	0/1:3,3:6:99:117,0,166
NOT_SCAFFOLDED_NGS_utg31101|quiver|pilon	20164	.	G	C	101.77	PASS	AC=1;AF=0.500;AN=2;BaseQRankSum=1.909;ClippingRankSum=0.919;DP=14;FS=6.560;MLEAC=1;MLEAF=0.500;MQ=46.21;MQRankSum=-0.636;QD=7.27;ReadPosRankSum=-1.620;SOR=3.258	GT:AD:DP:GQ:PL	0/1:10,4:14:99:130,0,308
NOT_SCAFFOLDED_NGS_utg31101|quiver|pilon	20465	.	G	C	173.77	PASS	AC=1;AF=0.500;AN=2;BaseQRankSum=0.482;ClippingRankSum=0.482;DP=19;FS=0.000;MLEAC=1;MLEAF=0.500;MQ=39.42;MQRankSum=0.395;QD=9.15;ReadPosRankSum=0.307;SOR=0.223	GT:AD:DP:GQ:PL	0/1:13,6:19:99:202,0,475
NOT_SCAFFOLDED_NGS_utg31101|quiver|pilon	20663	.	G	GA	229.75	PASS	AC=2;AF=1.00;AN=2;DP=8;FS=0.000;MLEAC=2;MLEAF=1.00;MQ=40.91;QD=28.72;SOR=4.407	GT:AD:DP:GQ:PL	1/1:0,8:8:24:267,24,0
NOT_SCAFFOLDED_NGS_utg31101|quiver|pilon	20716	.	T	C	84.77	PASS	AC=1;AF=0.500;AN=2;BaseQRankSum=-0.150;ClippingRankSum=-0.150;DP=19;FS=0.000;MLEAC=1;MLEAF=0.500;MQ=40.05;MQRankSum=-1.150;QD=4.46;ReadPosRankSum=0.650;SOR=0.093	GT:AD:DP:GQ:PL	0/1:15,4:19:99:113,0,573
NOT_SCAFFOLDED_NGS_utg31101|quiver|pilon	20800	.	G	A	865.77	PASS	AC=1;AF=0.500;AN=2;BaseQRankSum=1.243;ClippingRankSum=1.009;DP=75;FS=0.000;MLEAC=1;MLEAF=0.500;MQ=50.83;MQRankSum=0.061;QD=11.54;ReadPosRankSum=1.154;SOR=0.693	GT:AD:DP:GQ:PL	0/1:46,28:74:99:894,0,1423
NOT_SCAFFOLDED_NGS_utg31101|quiver|pilon	21050	.	G	A	55.77	LowQD	AC=1;AF=0.500;AN=2;BaseQRankSum=1.755;ClippingRankSum=0.507;DP=57;FS=11.416;MLEAC=1;MLEAF=0.500;MQ=49.32;MQRankSum=-3.081;QD=0.98;ReadPosRankSum=-0.377;SOR=3.395	GT:AD:DP:GQ:PL	0/1:51,6:57:84:84,0,1723
NOT_SCAFFOLDED_NGS_utg31101|quiver|pilon	21065	.	T	G	421.77	PASS	AC=1;AF=0.500;AN=2;BaseQRankSum=3.125;ClippingRankSum=-0.601;DP=59;FS=8.759;MLEAC=1;MLEAF=0.500;MQ=50.59;MQRankSum=-4.500;QD=7.15;ReadPosRankSum=-0.635;SOR=1.981	GT:AD:DP:GQ:PL	0/1:44,15:59:99:450,0,1489
NOT_SCAFFOLDED_NGS_utg31101|quiver|pilon	21187	.	C	T	661.77	PASS	AC=1;AF=0.500;AN=2;BaseQRankSum=0.630;ClippingRankSum=-0.305;DP=32;FS=0.000;MLEAC=1;MLEAF=0.500;MQ=40.04;MQRankSum=0.020;QD=20.68;ReadPosRankSum=0.102;SOR=0.957	GT:AD:DP:GQ:PL	0/1:10,22:32:99:690,0,267
NOT_SCAFFOLDED_NGS_utg31101|quiver|pilon	21333	.	A	T	89.77	PASS	AC=1;AF=0.500;AN=2;BaseQRankSum=0.825;ClippingRankSum=0.536;DP=12;FS=0.000;MLEAC=1;MLEAF=0.500;MQ=35.69;MQRankSum=1.835;QD=7.48;ReadPosRankSum=-1.468;SOR=0.551	GT:AD:DP:GQ:PL	0/1:8,4:12:99:118,0,236
NOT_SCAFFOLDED_NGS_utg31101|quiver|pilon	21876	.	C	T	183.77	PASS	AC=1;AF=0.500;AN=2;BaseQRankSum=0.318;ClippingRankSum=0.699;DP=24;FS=0.000;MLEAC=1;MLEAF=0.500;MQ=39.39;MQRankSum=-0.254;QD=7.66;ReadPosRankSum=0.699;SOR=0.180	GT:AD:DP:GQ:PL	0/1:17,7:24:99:212,0,666
NOT_SCAFFOLDED_NGS_utg31101|quiver|pilon	21910	.	T	C	595.77	PASS	AC=1;AF=0.500;AN=2;BaseQRankSum=2.081;ClippingRankSum=-0.680;DP=52;FS=12.894;MLEAC=1;MLEAF=0.500;MQ=46.70;MQRankSum=-2.478;QD=11.46;ReadPosRankSum=0.763;SOR=2.670	GT:AD:DP:GQ:PL	0/1:28,20:48:99:624,0,853
NOT_SCAFFOLDED_NGS_utg31101|quiver|pilon	21941	.	CA	C	671.73	PASS	AC=1;AF=0.500;AN=2;BaseQRankSum=0.575;ClippingRankSum=1.348;DP=69;FS=2.557;MLEAC=1;MLEAF=0.500;MQ=49.45;MQRankSum=0.180;QD=9.74;ReadPosRankSum=1.588;SOR=1.172	GT:AD:DP:GQ:PL	0/1:39,18:57:99:709,0,1563
NOT_SCAFFOLDED_NGS_utg31101|quiver|pilon	21948	.	A	G	675.77	PASS	AC=1;AF=0.500;AN=2;BaseQRankSum=1.513;ClippingRankSum=0.515;DP=73;FS=5.797;MLEAC=1;MLEAF=0.500;MQ=50.58;MQRankSum=0.207;QD=9.26;ReadPosRankSum=0.853;SOR=1.545	GT:AD:DP:GQ:PL	0/1:41,20:61:99:704,0,1592
NOT_SCAFFOLDED_NGS_utg31101|quiver|pilon	21976	.	C	A	130.77	LowQD	AC=1;AF=0.500;AN=2;BaseQRankSum=2.870;ClippingRankSum=-0.574;DP=112;FS=31.130;MLEAC=1;MLEAF=0.500;MQ=50.77;MQRankSum=-4.040;QD=1.17;ReadPosRankSum=0.822;SOR=4.976	GT:AD:DP:GQ:PL	0/1:87,11:98:99:159,0,2760
NOT_SCAFFOLDED_NGS_utg31101|quiver|pilon	22009	.	C	T	251.77	PASS	AC=1;AF=0.500;AN=2;BaseQRankSum=1.787;ClippingRankSum=-0.130;DP=90;FS=1.179;MLEAC=1;MLEAF=0.500;MQ=50.09;MQRankSum=-0.756;QD=2.80;ReadPosRankSum=0.991;SOR=1.061	GT:AD:DP:GQ:PL	0/1:67,13:80:99:280,0,2721
NOT_SCAFFOLDED_NGS_utg31101|quiver|pilon	22031	.	T	G	681.77	SnpCluster	AC=1;AF=0.500;AN=2;BaseQRankSum=3.768;ClippingRankSum=0.987;DP=75;FS=1.031;MLEAC=1;MLEAF=0.500;MQ=49.39;MQRankSum=-1.820;QD=9.09;ReadPosRankSum=1.585;SOR=0.926	GT:AD:DP:GQ:PL	0/1:50,19:69:99:710,0,2029
NOT_SCAFFOLDED_NGS_utg31101|quiver|pilon	22033	.	A	C	618.77	SnpCluster	AC=1;AF=0.500;AN=2;BaseQRankSum=3.608;ClippingRankSum=-0.533;DP=74;FS=1.039;MLEAC=1;MLEAF=0.500;MQ=49.23;MQRankSum=-1.982;QD=8.36;ReadPosRankSum=1.216;SOR=0.972	GT:AD:DP:GQ:PL	0/1:49,19:68:99:647,0,2035
NOT_SCAFFOLDED_NGS_utg31101|quiver|pilon	22036	.	T	G	621.77	SnpCluster	AC=1;AF=0.500;AN=2;BaseQRankSum=4.018;ClippingRankSum=0.150;DP=74;FS=1.021;MLEAC=1;MLEAF=0.500;MQ=49.23;MQRankSum=-2.036;QD=8.40;ReadPosRankSum=0.984;SOR=0.877	GT:AD:DP:GQ:PL	0/1:49,19:68:99:650,0,1991
NOT_SCAFFOLDED_NGS_utg31101|quiver|pilon	22038	.	A	C	572.77	SnpCluster	AC=1;AF=0.500;AN=2;BaseQRankSum=1.726;ClippingRankSum=1.005;DP=71;FS=14.819;MLEAC=1;MLEAF=0.500;MQ=48.91;MQRankSum=1.989;QD=8.07;ReadPosRankSum=-0.908;SOR=2.279	GT:AD:DP:GQ:PL	0/1:43,22:65:99:601,0,1458
NOT_SCAFFOLDED_NGS_utg31101|quiver|pilon	22066	.	A	G	407.77	PASS	AC=1;AF=0.500;AN=2;BaseQRankSum=3.949;ClippingRankSum=-0.166;DP=38;FS=19.291;MLEAC=1;MLEAF=0.500;MQ=46.49;MQRankSum=-3.495;QD=10.73;ReadPosRankSum=-1.226;SOR=3.912	GT:AD:DP:GQ:PL	0/1:24,14:38:99:436,0,748
NOT_SCAFFOLDED_NGS_utg31101|quiver|pilon	22097	.	T	G	110.77	PASS	AC=1;AF=0.500;AN=2;BaseQRankSum=1.773;ClippingRankSum=1.554;DP=35;FS=11.309;MLEAC=1;MLEAF=0.500;MQ=48.79;MQRankSum=-2.954;QD=3.16;ReadPosRankSum=-1.291;SOR=3.279	GT:AD:DP:GQ:PL	0/1:29,6:35:99:139,0,962
NOT_SCAFFOLDED_NGS_utg31101|quiver|pilon	22300	.	T	A	253.77	PASS	AC=1;AF=0.500;AN=2;BaseQRankSum=1.139;ClippingRankSum=-0.163;DP=16;FS=0.000;MLEAC=1;MLEAF=0.500;MQ=37.91;MQRankSum=-0.488;QD=15.86;ReadPosRankSum=2.007;SOR=0.368	GT:AD:DP:GQ:PL	0/1:6,10:16:99:282,0,187
NOT_SCAFFOLDED_NGS_utg31101|quiver|pilon	22322	.	T	A	142.77	PASS	AC=1;AF=0.500;AN=2;BaseQRankSum=0.591;ClippingRankSum=-0.296;DP=18;FS=0.000;MLEAC=1;MLEAF=0.500;MQ=36.64;MQRankSum=1.281;QD=7.93;ReadPosRankSum=1.380;SOR=1.179	GT:AD:DP:GQ:PL	0/1:13,5:18:99:171,0,531
NOT_SCAFFOLDED_NGS_utg31101|quiver|pilon	22331	.	C	A	142.77	PASS	AC=1;AF=0.500;AN=2;BaseQRankSum=-0.158;ClippingRankSum=1.107;DP=17;FS=0.000;MLEAC=1;MLEAF=0.500;MQ=35.78;MQRankSum=1.212;QD=8.40;ReadPosRankSum=0.369;SOR=1.302	GT:AD:DP:GQ:PL	0/1:12,5:17:99:171,0,531
NOT_SCAFFOLDED_NGS_utg31101|quiver|pilon	22757	.	T	TTTTTG	151.73	PASS	AC=1;AF=0.500;AN=2;BaseQRankSum=0.437;ClippingRankSum=-0.787;DP=27;FS=22.368;MLEAC=1;MLEAF=0.500;MQ=43.67;MQRankSum=-2.654;QD=5.62;ReadPosRankSum=0.496;SOR=3.898	GT:AD:DP:GQ:PL	0/1:21,6:27:99:189,0,900
NOT_SCAFFOLDED_NGS_utg31101|quiver|pilon	22797	.	T	G	76.77	PASS	AC=1;AF=0.500;AN=2;BaseQRankSum=0.553;ClippingRankSum=0.043;DP=22;FS=13.392;MLEAC=1;MLEAF=0.500;MQ=41.51;MQRankSum=-0.553;QD=3.49;ReadPosRankSum=-0.809;SOR=1.402	GT:AD:DP:GQ:PL	0/1:18,4:22:99:105,0,608
NOT_SCAFFOLDED_NGS_utg31101|quiver|pilon	23099	.	C	A	99.77	PASS	AC=1;AF=0.500;AN=2;BaseQRankSum=-1.159;ClippingRankSum=0.000;DP=9;FS=0.000;MLEAC=1;MLEAF=0.500;MQ=37.85;MQRankSum=-1.881;QD=11.09;ReadPosRankSum=0.361;SOR=0.527	GT:AD:DP:GQ:PL	0/1:5,4:9:99:128,0,182
NOT_SCAFFOLDED_NGS_utg31101|quiver|pilon	23161	.	G	A	74.77	PASS	AC=1;AF=0.500;AN=2;BaseQRankSum=0.406;ClippingRankSum=0.406;DP=6;FS=3.979;MLEAC=1;MLEAF=0.500;MQ=38.65;MQRankSum=0.406;QD=12.46;ReadPosRankSum=0.406;SOR=2.800	GT:AD:DP:GQ:PL	0/1:3,3:6:99:103,0,110
NOT_SCAFFOLDED_NGS_utg31101|quiver|pilon	25088	.	C	T	64.77	PASS	AC=1;AF=0.500;AN=2;BaseQRankSum=0.000;ClippingRankSum=-1.109;DP=12;FS=23.424;MLEAC=1;MLEAF=0.500;MQ=37.11;MQRankSum=0.740;QD=5.40;ReadPosRankSum=0.740;SOR=2.773	GT:AD:DP:GQ:PL	0/1:9,3:12:93:93,0,336
NOT_SCAFFOLDED_NGS_utg31101|quiver|pilon	25089	.	C	T	175.77	PASS	AC=1;AF=0.500;AN=2;BaseQRankSum=0.259;ClippingRankSum=0.583;DP=12;FS=21.206;MLEAC=1;MLEAF=0.500;MQ=35.18;MQRankSum=1.813;QD=14.65;ReadPosRankSum=1.191;SOR=3.894	GT:AD:DP:GQ:PL	0/1:6,6:12:99:204,0,187
NOT_SCAFFOLDED_NGS_utg31101|quiver|pilon	25171	.	C	T	63.77	PASS	AC=1;AF=0.500;AN=2;BaseQRankSum=0.690;ClippingRankSum=0.796;DP=18;FS=2.805;MLEAC=1;MLEAF=0.500;MQ=35.80;MQRankSum=-0.796;QD=3.54;ReadPosRankSum=0.903;SOR=1.819	GT:AD:DP:GQ:PL	0/1:14,4:18:92:92,0,386
NOT_SCAFFOLDED_NGS_utg31101|quiver|pilon	25380	.	T	C	511.77	PASS	AC=2;AF=1.00;AN=2;DP=12;FS=0.000;MLEAC=2;MLEAF=1.00;MQ=37.31;QD=32.27;SOR=3.611	GT:AD:DP:GQ:PL	1/1:0,12:12:36:540,36,0
NOT_SCAFFOLDED_NGS_utg31101|quiver|pilon	25381	.	A	T	511.77	PASS	AC=2;AF=1.00;AN=2;DP=12;FS=0.000;MLEAC=2;MLEAF=1.00;MQ=37.31;QD=29.49;SOR=3.611	GT:AD:DP:GQ:PL	1/1:0,12:12:36:540,36,0
NOT_SCAFFOLDED_NGS_utg31101|quiver|pilon	25449	.	T	A	117.77	PASS	AC=1;AF=0.500;AN=2;BaseQRankSum=1.159;ClippingRankSum=-0.729;DP=9;FS=0.000;MLEAC=1;MLEAF=0.500;MQ=32.63;MQRankSum=0.729;QD=13.09;ReadPosRankSum=0.361;SOR=0.368	GT:AD:DP:GQ:PL	0/1:4,5:9:99:146,0,104
NOT_SCAFFOLDED_NGS_utg31101|quiver|pilon	25476	.	T	G	40.77	LowQual	AC=1;AF=0.500;AN=2;BaseQRankSum=0.000;ClippingRankSum=0.000;DP=11;FS=0.000;MLEAC=1;MLEAF=0.500;MQ=34.19;MQRankSum=-0.978;QD=3.71;ReadPosRankSum=-0.715;SOR=1.371	GT:AD:DP:GQ:PL	0/1:8,3:11:69:69,0,237
NOT_SCAFFOLDED_NGS_utg31101|quiver|pilon	25528	.	C	T	191.77	PASS	AC=1;AF=0.500;AN=2;BaseQRankSum=0.146;ClippingRankSum=-0.537;DP=17;FS=0.000;MLEAC=1;MLEAF=0.500;MQ=36.18;MQRankSum=-0.146;QD=11.28;ReadPosRankSum=-1.708;SOR=0.693	GT:AD:DP:GQ:PL	0/1:10,7:17:99:220,0,338
NOT_SCAFFOLDED_NGS_utg31101|quiver|pilon	26159	.	C	G	353.77	PASS	AC=1;AF=0.500;AN=2;BaseQRankSum=2.861;ClippingRankSum=0.141;DP=85;FS=5.808;MLEAC=1;MLEAF=0.500;MQ=50.14;MQRankSum=0.489;QD=4.16;ReadPosRankSum=0.781;SOR=1.530	GT:AD:DP:GQ:PL	0/1:69,16:85:99:382,0,2221
NOT_SCAFFOLDED_NGS_utg31101|quiver|pilon	26175	.	G	GGT	321.73	PASS	AC=1;AF=0.500;AN=2;BaseQRankSum=0.000;ClippingRankSum=0.140;DP=71;FS=0.000;MLEAC=1;MLEAF=0.500;MQ=52.21;MQRankSum=0.873;QD=4.53;ReadPosRankSum=2.105;SOR=0.859	GT:AD:DP:GQ:PL	0/1:55,13:68:99:359,0,2176
NOT_SCAFFOLDED_NGS_utg31101|quiver|pilon	26347	.	C	T	572.77	PASS	AC=1;AF=0.500;AN=2;BaseQRankSum=-1.245;ClippingRankSum=0.161;DP=87;FS=8.590;MLEAC=1;MLEAF=0.500;MQ=54.91;MQRankSum=-0.405;QD=6.58;ReadPosRankSum=1.597;SOR=1.212	GT:AD:DP:GQ:PL	0/1:65,22:87:99:601,0,2267
NOT_SCAFFOLDED_NGS_utg31101|quiver|pilon	26384	.	A	T	42.77	LowQD;LowQual	AC=1;AF=0.500;AN=2;BaseQRankSum=-0.164;ClippingRankSum=-0.396;DP=99;FS=1.380;MLEAC=1;MLEAF=0.500;MQ=58.94;MQRankSum=-2.404;QD=0.43;ReadPosRankSum=1.357;SOR=0.735	GT:AD:DP:GQ:PL	0/1:90,9:99:71:71,0,3190
NOT_SCAFFOLDED_NGS_utg31101|quiver|pilon	26417	.	T	A	57.77	LowQD	AC=1;AF=0.500;AN=2;BaseQRankSum=1.966;ClippingRankSum=0.334;DP=94;FS=7.656;MLEAC=1;MLEAF=0.500;MQ=59.12;MQRankSum=-2.763;QD=0.61;ReadPosRankSum=0.797;SOR=1.270	GT:AD:DP:GQ:PL	0/1:85,9:94:86:86,0,2977
NOT_SCAFFOLDED_NGS_utg31101|quiver|pilon	26475	.	CTATT	C	333.73	PASS	AC=1;AF=0.500;AN=2;BaseQRankSum=-0.602;ClippingRankSum=-0.587;DP=74;FS=2.774;MLEAC=1;MLEAF=0.500;MQ=56.34;MQRankSum=-5.360;QD=4.51;ReadPosRankSum=1.004;SOR=0.321	GT:AD:DP:GQ:PL	0/1:58,13:71:99:371,0,2396
NOT_SCAFFOLDED_NGS_utg31101|quiver|pilon	26574	.	C	T	129.77	PASS	AC=1;AF=0.500;AN=2;BaseQRankSum=-2.891;ClippingRankSum=-1.437;DP=40;FS=0.000;MLEAC=1;MLEAF=0.500;MQ=39.89;MQRankSum=0.152;QD=3.24;ReadPosRankSum=1.674;SOR=0.876	GT:AD:DP:GQ:PL	0/1:32,8:40:99:158,0,1191
NOT_SCAFFOLDED_NGS_utg31101|quiver|pilon	26670	.	C	T	47.77	LowQD;LowQual	AC=1;AF=0.500;AN=2;BaseQRankSum=0.600;ClippingRankSum=-1.376;DP=46;FS=11.627;MLEAC=1;MLEAF=0.500;MQ=52.37;MQRankSum=-1.341;QD=1.04;ReadPosRankSum=2.117;SOR=1.877	GT:AD:DP:GQ:PL	0/1:41,5:46:76:76,0,1359
NOT_SCAFFOLDED_NGS_utg31101|quiver|pilon	26922	.	A	G	387.77	PASS	AC=1;AF=0.500;AN=2;BaseQRankSum=2.971;ClippingRankSum=-0.052;DP=35;FS=32.122;MLEAC=1;MLEAF=0.500;MQ=50.74;MQRankSum=-4.813;QD=11.08;ReadPosRankSum=1.234;SOR=5.133	GT:AD:DP:GQ:PL	0/1:23,12:35:99:416,0,763
NOT_SCAFFOLDED_NGS_utg31101|quiver|pilon	28009	.	T	TC	53.70	LowCoverage	AC=2;AF=1.00;AN=2;DP=2;FS=0.000;MLEAC=2;MLEAF=1.00;MQ=24.19;QD=26.85;SOR=2.303	GT:AD:DP:GQ:PL	1/1:0,2:2:6:90,6,0
NOT_SCAFFOLDED_NGS_utg31101|quiver|pilon	28016	.	G	GT	53.70	LowCoverage	AC=2;AF=1.00;AN=2;DP=2;FS=0.000;MLEAC=2;MLEAF=1.00;MQ=24.19;QD=26.85;SOR=2.303	GT:AD:DP:GQ:PL	1/1:0,2:2:6:90,6,0
NOT_SCAFFOLDED_NGS_utg31101|quiver|pilon	28028	.	T	TC	53.70	LowCoverage	AC=2;AF=1.00;AN=2;DP=2;FS=0.000;MLEAC=2;MLEAF=1.00;MQ=24.19;QD=26.85;SOR=2.303	GT:AD:DP:GQ:PL	1/1:0,2:2:6:90,6,0
NOT_SCAFFOLDED_NGS_utg31101|quiver|pilon	28475	.	G	A	41.77	LowQual	AC=1;AF=0.500;AN=2;BaseQRankSum=0.056;ClippingRankSum=-0.168;DP=19;FS=0.000;MLEAC=1;MLEAF=0.500;MQ=49.11;MQRankSum=-0.727;QD=2.20;ReadPosRankSum=1.062;SOR=0.495	GT:AD:DP:GQ:PL	0/1:16,3:19:70:70,0,651
NOT_SCAFFOLDED_NGS_utg31101|quiver|pilon	28485	.	G	A	335.77	PASS	AC=1;AF=0.500;AN=2;BaseQRankSum=-0.906;ClippingRankSum=0.906;DP=18;FS=0.000;MLEAC=1;MLEAF=0.500;MQ=48.43;MQRankSum=2.174;QD=18.65;ReadPosRankSum=-0.634;SOR=0.387	GT:AD:DP:GQ:PL	0/1:7,11:18:99:364,0,246
NOT_SCAFFOLDED_NGS_utg31101|quiver|pilon	28501	.	G	C	158.77	PASS	AC=1;AF=0.500;AN=2;BaseQRankSum=-1.032;ClippingRankSum=-1.445;DP=19;FS=2.629;MLEAC=1;MLEAF=0.500;MQ=47.96;MQRankSum=1.693;QD=8.36;ReadPosRankSum=-0.454;SOR=0.165	GT:AD:DP:GQ:PL	0/1:11,8:19:99:187,0,347
NOT_SCAFFOLDED_NGS_utg31101|quiver|pilon	28522	.	T	C	107.77	PASS	AC=1;AF=0.500;AN=2;BaseQRankSum=-1.030;ClippingRankSum=0.488;DP=16;FS=2.171;MLEAC=1;MLEAF=0.500;MQ=47.02;MQRankSum=-2.657;QD=6.74;ReadPosRankSum=-1.030;SOR=0.223	GT:AD:DP:GQ:PL	0/1:10,6:16:99:136,0,293
NOT_SCAFFOLDED_NGS_utg31101|quiver|pilon	28575	.	C	T	175.77	PASS	AC=1;AF=0.500;AN=2;BaseQRankSum=-0.694;ClippingRankSum=1.098;DP=26;FS=0.000;MLEAC=1;MLEAF=0.500;MQ=41.99;MQRankSum=2.254;QD=6.76;ReadPosRankSum=0.405;SOR=0.829	GT:AD:DP:GQ:PL	0/1:19,7:26:99:204,0,694
NOT_SCAFFOLDED_NGS_utg31101|quiver|pilon	28626	.	TGTAA	T	82.73	PASS	AC=1;AF=0.500;AN=2;BaseQRankSum=-0.165;ClippingRankSum=-0.589;DP=35;FS=0.000;MLEAC=1;MLEAF=0.500;MQ=40.32;MQRankSum=1.249;QD=2.36;ReadPosRankSum=1.349;SOR=0.397	GT:AD:DP:GQ:PL	0/1:30,5:35:99:120,0,1393
NOT_SCAFFOLDED_NGS_utg31101|quiver|pilon	28759	.	G	A	545.77	PASS	AC=1;AF=0.500;AN=2;BaseQRankSum=1.931;ClippingRankSum=0.222;DP=46;FS=4.544;MLEAC=1;MLEAF=0.500;MQ=45.14;MQRankSum=-0.035;QD=11.86;ReadPosRankSum=-0.176;SOR=1.525	GT:AD:DP:GQ:PL	0/1:28,17:45:99:574,0,1003
NOT_SCAFFOLDED_NGS_utg31101|quiver|pilon	28773	.	GC	G	760.73	PASS	AC=1;AF=0.500;AN=2;BaseQRankSum=1.632;ClippingRankSum=0.397;DP=47;FS=0.000;MLEAC=1;MLEAF=0.500;MQ=43.44;MQRankSum=-1.389;QD=16.19;ReadPosRankSum=1.103;SOR=0.628	GT:AD:DP:GQ:PL	0/1:21,25:46:99:798,0,647
NOT_SCAFFOLDED_NGS_utg31101|quiver|pilon	28811	.	T	C	261.77	PASS	AC=1;AF=0.500;AN=2;BaseQRankSum=1.438;ClippingRankSum=1.062;DP=71;FS=6.440;MLEAC=1;MLEAF=0.500;MQ=48.31;MQRankSum=-2.103;QD=3.69;ReadPosRankSum=-0.311;SOR=0.696	GT:AD:DP:GQ:PL	0/1:57,14:71:99:290,0,1616
NOT_SCAFFOLDED_NGS_utg31101|quiver|pilon	28892	.	A	G	246.77	PASS	AC=1;AF=0.500;AN=2;BaseQRankSum=2.159;ClippingRankSum=0.382;DP=60;FS=1.297;MLEAC=1;MLEAF=0.500;MQ=49.04;MQRankSum=-1.834;QD=4.11;ReadPosRankSum=-0.134;SOR=1.003	GT:AD:DP:GQ:PL	0/1:49,11:60:99:275,0,1619
NOT_SCAFFOLDED_NGS_utg31101|quiver|pilon	28962	.	G	C	133.77	PASS	AC=1;AF=0.500;AN=2;BaseQRankSum=0.160;ClippingRankSum=0.417;DP=44;FS=26.940;MLEAC=1;MLEAF=0.500;MQ=38.73;MQRankSum=1.989;QD=3.04;ReadPosRankSum=0.321;SOR=4.164	GT:AD:DP:GQ:PL	0/1:37,7:44:99:162,0,1398
NOT_SCAFFOLDED_NGS_utg31101|quiver|pilon	29348	.	T	A	887.77	PASS	AC=1;AF=0.500;AN=2;BaseQRankSum=0.310;ClippingRankSum=-1.756;DP=41;FS=0.000;MLEAC=1;MLEAF=0.500;MQ=54.04;MQRankSum=-0.310;QD=21.65;ReadPosRankSum=0.310;SOR=0.589	GT:AD:DP:GQ:PL	0/1:12,28:40:99:916,0,325
NOT_SCAFFOLDED_NGS_utg31101|quiver|pilon	29622	.	T	G	565.77	PASS	AC=1;AF=0.500;AN=2;BaseQRankSum=-0.544;ClippingRankSum=1.140;DP=77;FS=0.971;MLEAC=1;MLEAF=0.500;MQ=52.54;MQRankSum=-1.323;QD=7.35;ReadPosRankSum=1.300;SOR=0.854	GT:AD:DP:GQ:PL	0/1:54,22:76:99:594,0,1861
NOT_SCAFFOLDED_NGS_utg31101|quiver|pilon	31198	.	TAAAA	T	286.73	PASS	AC=1;AF=0.500;AN=2;BaseQRankSum=1.134;ClippingRankSum=0.289;DP=13;FS=4.771;MLEAC=1;MLEAF=0.500;MQ=41.13;MQRankSum=1.239;QD=22.06;ReadPosRankSum=-2.359;SOR=3.056	GT:AD:DP:GQ:PL	0/1:4,8:12:99:324,0,193
NOT_SCAFFOLDED_NGS_utg31101|quiver|pilon	31609	.	C	A	686.77	PASS	AC=1;AF=0.500;AN=2;BaseQRankSum=-0.836;ClippingRankSum=1.045;DP=39;FS=4.901;MLEAC=1;MLEAF=0.500;MQ=59.77;MQRankSum=-0.418;QD=17.61;ReadPosRankSum=2.090;SOR=1.374	GT:AD:DP:GQ:PL	0/1:15,23:38:99:715,0,454
NOT_SCAFFOLDED_NGS_utg31101|quiver|pilon	31831	.	C	T	343.77	PASS	AC=1;AF=0.500;AN=2;BaseQRankSum=2.135;ClippingRankSum=1.011;DP=29;FS=0.000;MLEAC=1;MLEAF=0.500;MQ=54.48;MQRankSum=-0.562;QD=11.85;ReadPosRankSum=0.067;SOR=0.859	GT:AD:DP:GQ:PL	0/1:18,11:29:99:372,0,651
NOT_SCAFFOLDED_NGS_utg31101|quiver|pilon	31836	.	C	A	481.77	PASS	AC=1;AF=0.500;AN=2;BaseQRankSum=-0.954;ClippingRankSum=-0.373;DP=30;FS=3.352;MLEAC=1;MLEAF=0.500;MQ=55.64;MQRankSum=0.539;QD=16.06;ReadPosRankSum=3.484;SOR=0.447	GT:AD:DP:GQ:PL	0/1:15,15:30:99:510,0,572
NOT_SCAFFOLDED_NGS_utg31101|quiver|pilon	32114	.	C	T	163.77	PASS	AC=1;AF=0.500;AN=2;BaseQRankSum=2.637;ClippingRankSum=-0.717;DP=11;FS=0.000;MLEAC=1;MLEAF=0.500;MQ=39.00;MQRankSum=-0.143;QD=14.89;ReadPosRankSum=1.932;SOR=1.022	GT:AD:DP:GQ:PL	0/1:6,5:11:99:192,0,237
NOT_SCAFFOLDED_NGS_utg31101|quiver|pilon	32121	.	C	G	163.77	PASS	AC=1;AF=0.500;AN=2;BaseQRankSum=2.359;ClippingRankSum=-0.143;DP=11;FS=0.000;MLEAC=1;MLEAF=0.500;MQ=39.00;MQRankSum=0.143;QD=14.89;ReadPosRankSum=1.749;SOR=1.022	GT:AD:DP:GQ:PL	0/1:6,5:11:99:192,0,237
NOT_SCAFFOLDED_NGS_utg31101|quiver|pilon	32175	.	G	A	398.77	PASS	AC=1;AF=0.500;AN=2;BaseQRankSum=0.659;ClippingRankSum=-0.073;DP=27;FS=1.657;MLEAC=1;MLEAF=0.500;MQ=50.31;MQRankSum=-2.659;QD=14.77;ReadPosRankSum=0.464;SOR=1.402	GT:AD:DP:GQ:PL	0/1:15,12:27:99:427,0,446
NOT_SCAFFOLDED_NGS_utg31101|quiver|pilon	32380	.	C	A	608.77	PASS	AC=1;AF=0.500;AN=2;BaseQRankSum=-0.794;ClippingRankSum=-0.441;DP=46;FS=2.561;MLEAC=1;MLEAF=0.500;MQ=50.33;MQRankSum=-0.926;QD=13.23;ReadPosRankSum=0.595;SOR=0.846	GT:AD:DP:GQ:PL	0/1:25,21:46:99:637,0,792
NOT_SCAFFOLDED_NGS_utg9167|quiver|pilon	483	.	T	TA	41.25	LowCoverage;LowQual	AC=2;AF=1.00;AN=2;DP=3;FS=0.000;MLEAC=2;MLEAF=1.00;MQ=60.00;QD=13.75;SOR=2.833	GT:AD:DP:GQ:PL	1/1:0,3:3:9:78,9,0
NOT_SCAFFOLDED_NGS_utg6766|quiver|pilon	51736	.	AAC	A	40.73	LowQD;LowQual	AC=1;AF=0.500;AN=2;BaseQRankSum=-0.678;ClippingRankSum=-0.678;DP=30;FS=2.398;MLEAC=1;MLEAF=0.500;MQ=58.19;MQRankSum=-1.398;QD=1.36;ReadPosRankSum=0.741;SOR=0.223	GT:AD:DP:GQ:PL	0/1:7,4:11:78:78,0,151
NOT_SCAFFOLDED_NGS_utg6766|quiver|pilon	59134	.	C	A	64.77	PASS	AC=1;AF=0.500;AN=2;BaseQRankSum=-1.300;ClippingRankSum=0.550;DP=10;FS=3.680;MLEAC=1;MLEAF=0.500;MQ=58.60;MQRankSum=0.550;QD=6.48;ReadPosRankSum=0.000;SOR=2.833	GT:AD:DP:GQ:PL	0/1:4,3:7:93:93,0,144
NOT_SCAFFOLDED_NGS_utg6766|quiver|pilon	59234	.	T	TTTTC	165.73	PASS	AC=1;AF=0.500;AN=2;BaseQRankSum=2.608;ClippingRankSum=0.195;DP=24;FS=1.971;MLEAC=1;MLEAF=0.500;MQ=57.10;MQRankSum=1.129;QD=6.91;ReadPosRankSum=-1.051;SOR=1.272	GT:AD:DP:GQ:PL	0/1:15,6:21:99:203,0,654
NOT_SCAFFOLDED_NGS_utg6766|quiver|pilon	59250	.	C	T	530.77	PASS	AC=1;AF=0.500;AN=2;BaseQRankSum=-2.058;ClippingRankSum=0.062;DP=30;FS=8.464;MLEAC=1;MLEAF=0.500;MQ=57.49;MQRankSum=-1.850;QD=17.69;ReadPosRankSum=1.642;SOR=0.105	GT:AD:DP:GQ:PL	0/1:14,16:30:99:559,0,540
NOT_SCAFFOLDED_NGS_utg6766|quiver|pilon	59259	.	C	T	539.77	PASS	AC=1;AF=0.500;AN=2;BaseQRankSum=1.877;ClippingRankSum=-0.354;DP=25;FS=9.558;MLEAC=1;MLEAF=0.500;MQ=56.97;MQRankSum=-0.897;QD=21.59;ReadPosRankSum=1.550;SOR=0.647	GT:AD:DP:GQ:PL	0/1:13,12:25:99:568,0,540
NOT_SCAFFOLDED_NGS_utg6766|quiver|pilon	59265	.	C	T	472.77	PASS	AC=1;AF=0.500;AN=2;BaseQRankSum=-0.364;ClippingRankSum=-1.043;DP=27;FS=9.204;MLEAC=1;MLEAF=0.500;MQ=57.20;MQRankSum=-1.723;QD=17.51;ReadPosRankSum=-0.121;SOR=0.349	GT:AD:DP:GQ:PL	0/1:14,13:27:99:501,0,591
NOT_SCAFFOLDED_NGS_utg6766|quiver|pilon	59283	.	AG	A	457.73	PASS	AC=1;AF=0.500;AN=2;BaseQRankSum=0.335;ClippingRankSum=0.502;DP=30;FS=5.782;MLEAC=1;MLEAF=0.500;MQ=57.29;MQRankSum=-2.427;QD=15.26;ReadPosRankSum=-1.297;SOR=0.418	GT:AD:DP:GQ:PL	0/1:17,13:30:99:495,0,675
NOT_SCAFFOLDED_NGS_utg6766|quiver|pilon	59289	.	G	A	466.77	PASS	AC=1;AF=0.500;AN=2;BaseQRankSum=-0.539;ClippingRankSum=-0.377;DP=26;FS=1.757;MLEAC=1;MLEAF=0.500;MQ=56.86;MQRankSum=-3.018;QD=17.95;ReadPosRankSum=-0.701;SOR=0.268	GT:AD:DP:GQ:PL	0/1:17,9:26:99:495,0,675
NOT_SCAFFOLDED_NGS_utg6766|quiver|pilon	59299	.	C	T	298.77	PASS	AC=1;AF=0.500;AN=2;BaseQRankSum=-0.764;ClippingRankSum=-0.425;DP=25;FS=1.734;MLEAC=1;MLEAF=0.500;MQ=56.73;MQRankSum=-3.029;QD=11.95;ReadPosRankSum=-0.934;SOR=0.307	GT:AD:DP:GQ:PL	0/1:16,9:25:99:327,0,667
NOT_SCAFFOLDED_NGS_utg6766|quiver|pilon	59305	.	G	A	295.77	PASS	AC=1;AF=0.500;AN=2;BaseQRankSum=0.952;ClippingRankSum=1.054;DP=27;FS=1.655;MLEAC=1;MLEAF=0.500;MQ=56.98;MQRankSum=-2.752;QD=10.95;ReadPosRankSum=-0.437;SOR=0.349	GT:AD:DP:GQ:PL	0/1:18,9:27:99:324,0,709
NOT_SCAFFOLDED_NGS_utg6766|quiver|pilon	59344	.	A	T	91.77	PASS	AC=1;AF=0.500;AN=2;BaseQRankSum=0.150;ClippingRankSum=-1.150;DP=19;FS=0.000;MLEAC=1;MLEAF=0.500;MQ=58.83;MQRankSum=-3.050;QD=4.83;ReadPosRankSum=0.450;SOR=0.784	GT:AD:DP:GQ:PL	0/1:15,4:19:99:120,0,640
NOT_SCAFFOLDED_NGS_utg6766|quiver|pilon	59349	.	C	T	91.77	PASS	AC=1;AF=0.500;AN=2;BaseQRankSum=0.150;ClippingRankSum=1.050;DP=19;FS=0.000;MLEAC=1;MLEAF=0.500;MQ=58.83;MQRankSum=-3.050;QD=4.83;ReadPosRankSum=0.150;SOR=0.784	GT:AD:DP:GQ:PL	0/1:15,4:19:99:120,0,660
NOT_SCAFFOLDED_NGS_utg6766|quiver|pilon	59361	.	C	T	79.77	PASS	AC=1;AF=0.500;AN=2;BaseQRankSum=-0.658;ClippingRankSum=1.433;DP=24;FS=0.000;MLEAC=1;MLEAF=0.500;MQ=59.08;MQRankSum=-3.137;QD=3.32;ReadPosRankSum=-0.271;SOR=1.071	GT:AD:DP:GQ:PL	0/1:20,4:24:99:108,0,828
NOT_SCAFFOLDED_NGS_utg6766|quiver|pilon	59362	.	A	G	79.77	PASS	AC=1;AF=0.500;AN=2;BaseQRankSum=0.039;ClippingRankSum=0.116;DP=24;FS=0.000;MLEAC=1;MLEAF=0.500;MQ=59.08;MQRankSum=-3.137;QD=3.32;ReadPosRankSum=-0.736;SOR=1.071	GT:AD:DP:GQ:PL	0/1:20,4:24:99:108,0,828
NOT_SCAFFOLDED_NGS_utg6766|quiver|pilon	59520	.	G	C	163.77	PASS	AC=1;AF=0.500;AN=2;BaseQRankSum=1.732;ClippingRankSum=-0.848;DP=22;FS=1.897;MLEAC=1;MLEAF=0.500;MQ=55.76;MQRankSum=-3.575;QD=7.44;ReadPosRankSum=1.585;SOR=1.329	GT:AD:DP:GQ:PL	0/1:16,6:22:99:192,0,1731
NOT_SCAFFOLDED_NGS_utg6766|quiver|pilon	59533	.	A	T	103.77	PASS	AC=1;AF=0.500;AN=2;BaseQRankSum=1.320;ClippingRankSum=0.180;DP=28;FS=4.771;MLEAC=1;MLEAF=0.500;MQ=57.40;MQRankSum=-3.479;QD=3.71;ReadPosRankSum=0.600;SOR=1.960	GT:AD:DP:GQ:PL	0/1:23,5:28:99:132,0,2178
NOT_SCAFFOLDED_NGS_utg6766|quiver|pilon	59540	.	A	T	103.77	PASS	AC=1;AF=0.500;AN=2;BaseQRankSum=1.169;ClippingRankSum=0.556;DP=30;FS=4.738;MLEAC=1;MLEAF=0.500;MQ=57.57;MQRankSum=-3.506;QD=3.46;ReadPosRankSum=-0.835;SOR=1.962	GT:AD:DP:GQ:PL	0/1:25,5:30:99:132,0,2151
NOT_SCAFFOLDED_NGS_utg6766|quiver|pilon	61329	.	G	GA	169.73	PASS	AC=1;AF=0.500;AN=2;BaseQRankSum=-1.518;ClippingRankSum=-0.428;DP=24;FS=4.419;MLEAC=1;MLEAF=0.500;MQ=55.36;MQRankSum=-1.518;QD=7.07;ReadPosRankSum=0.584;SOR=1.184	GT:AD:DP:GQ:PL	0/1:15,6:21:99:207,0,610
NOT_SCAFFOLDED_NGS_utg6766|quiver|pilon	61331	.	G	A	178.77	PASS	AC=1;AF=0.500;AN=2;BaseQRankSum=-0.428;ClippingRankSum=1.907;DP=23;FS=4.419;MLEAC=1;MLEAF=0.500;MQ=55.76;MQRankSum=-1.207;QD=7.77;ReadPosRankSum=0.740;SOR=1.184	GT:AD:DP:GQ:PL	0/1:15,6:21:99:207,0,610
NOT_SCAFFOLDED_NGS_utg6766|quiver|pilon	61341	.	A	C	178.77	PASS	AC=1;AF=0.500;AN=2;BaseQRankSum=-0.371;ClippingRankSum=1.196;DP=22;FS=2.017;MLEAC=1;MLEAF=0.500;MQ=55.56;MQRankSum=-0.536;QD=8.13;ReadPosRankSum=-0.289;SOR=1.219	GT:AD:DP:GQ:PL	0/1:14,6:20:99:207,0,612
NOT_SCAFFOLDED_NGS_utg6766|quiver|pilon	61347	.	G	T	181.77	PASS	AC=1;AF=0.500;AN=2;BaseQRankSum=0.206;ClippingRankSum=-1.856;DP=22;FS=2.017;MLEAC=1;MLEAF=0.500;MQ=55.56;MQRankSum=-2.186;QD=8.26;ReadPosRankSum=-0.701;SOR=1.219	GT:AD:DP:GQ:PL	0/1:14,6:20:99:210,0,570
NOT_SCAFFOLDED_NGS_utg6766|quiver|pilon	61441	.	A	T	112.77	PASS	AC=1;AF=0.500;AN=2;BaseQRankSum=0.540;ClippingRankSum=-0.231;DP=18;FS=0.000;MLEAC=1;MLEAF=0.500;MQ=52.01;MQRankSum=-2.855;QD=6.26;ReadPosRankSum=-1.312;SOR=0.836	GT:AD:DP:GQ:PL	0/1:9,4:13:99:141,0,366
NOT_SCAFFOLDED_NGS_utg6766|quiver|pilon	61449	.	A	C	106.77	PASS	AC=1;AF=0.500;AN=2;BaseQRankSum=1.909;ClippingRankSum=0.071;DP=19;FS=0.000;MLEAC=1;MLEAF=0.500;MQ=52.46;MQRankSum=-2.899;QD=5.62;ReadPosRankSum=-0.636;SOR=0.693	GT:AD:DP:GQ:PL	0/1:10,4:14:99:135,0,449
NOT_SCAFFOLDED_NGS_utg6766|quiver|pilon	61454	.	C	T	106.77	PASS	AC=1;AF=0.500;AN=2;BaseQRankSum=0.065;ClippingRankSum=0.457;DP=20;FS=0.000;MLEAC=1;MLEAF=0.500;MQ=52.87;MQRankSum=-2.938;QD=5.34;ReadPosRankSum=-1.371;SOR=0.582	GT:AD:DP:GQ:PL	0/1:11,4:15:99:135,0,449
NOT_SCAFFOLDED_NGS_utg6766|quiver|pilon	61591	.	CA	C	177.73	PASS	AC=1;AF=0.500;AN=2;BaseQRankSum=0.381;ClippingRankSum=-0.331;DP=33;FS=6.551;MLEAC=1;MLEAF=0.500;MQ=59.76;MQRankSum=0.483;QD=5.39;ReadPosRankSum=-0.178;SOR=1.815	GT:AD:DP:GQ:PL	0/1:20,8:28:99:215,0,664
NOT_SCAFFOLDED_NGS_utg6766|quiver|pilon	61865	.	T	C	193.77	PASS	AC=1;AF=0.500;AN=2;BaseQRankSum=-0.295;ClippingRankSum=-0.412;DP=15;FS=2.059;MLEAC=1;MLEAF=0.500;MQ=58.99;MQRankSum=-0.412;QD=12.92;ReadPosRankSum=1.355;SOR=0.283	GT:AD:DP:GQ:PL	0/1:9,6:15:99:222,0,1069
NOT_SCAFFOLDED_NGS_utg6766|quiver|pilon	61882	.	T	C	190.77	PASS	AC=1;AF=0.500;AN=2;BaseQRankSum=-0.551;ClippingRankSum=-0.429;DP=15;FS=0.000;MLEAC=1;MLEAF=0.500;MQ=59.87;MQRankSum=-0.061;QD=12.72;ReadPosRankSum=1.041;SOR=0.646	GT:AD:DP:GQ:PL	0/1:10,5:15:99:219,0,1230
NOT_SCAFFOLDED_NGS_utg6766|quiver|pilon	61890	.	ATAATCCT	A	91.73	PASS	AC=1;AF=0.500;AN=2;BaseQRankSum=1.152;ClippingRankSum=0.788;DP=16;FS=2.187;MLEAC=1;MLEAF=0.500;MQ=59.88;MQRankSum=-1.273;QD=5.73;ReadPosRankSum=1.240;SOR=0.269	GT:AD:DP:GQ:PL	0/1:12,4:16:99:129,0,1481
NOT_SCAFFOLDED_NGS_utg6766|quiver|pilon	61898	.	GCAA	G	88.73	PASS	AC=1;AF=0.500;AN=2;BaseQRankSum=0.903;ClippingRankSum=0.690;DP=18;FS=0.000;MLEAC=1;MLEAF=0.500;MQ=59.89;MQRankSum=0.690;QD=4.93;ReadPosRankSum=0.667;SOR=0.473	GT:AD:DP:GQ:PL	0/1:14,4:18:99:126,0,1502
NOT_SCAFFOLDED_NGS_utg6766|quiver|pilon	61938	.	T	G	151.77	SnpCluster	AC=1;AF=0.500;AN=2;BaseQRankSum=0.804;ClippingRankSum=-1.841;DP=30;FS=0.000;MLEAC=1;MLEAF=0.500;MQ=59.42;MQRankSum=-1.374;QD=5.06;ReadPosRankSum=0.596;SOR=0.735	GT:AD:DP:GQ:PL	0/1:24,6:30:99:180,0,1638
NOT_SCAFFOLDED_NGS_utg6766|quiver|pilon	61940	.	AT	A	142.73	SnpCluster	AC=1;AF=0.500;AN=2;BaseQRankSum=0.700;ClippingRankSum=-0.804;DP=30;FS=0.000;MLEAC=1;MLEAF=0.500;MQ=59.42;MQRankSum=-0.285;QD=4.76;ReadPosRankSum=0.130;SOR=0.735	GT:AD:DP:GQ:PL	0/1:24,6:30:99:180,0,1638
NOT_SCAFFOLDED_NGS_utg6766|quiver|pilon	61945	.	T	TA	145.73	SnpCluster	AC=1;AF=0.500;AN=2;BaseQRankSum=1.050;ClippingRankSum=0.242;DP=29;FS=0.000;MLEAC=1;MLEAF=0.500;MQ=59.40;MQRankSum=-0.781;QD=5.03;ReadPosRankSum=-0.942;SOR=0.631	GT:AD:DP:GQ:PL	0/1:23,6:29:99:183,0,1572
NOT_SCAFFOLDED_NGS_utg6766|quiver|pilon	62082	.	A	T	394.77	PASS	AC=1;AF=0.500;AN=2;BaseQRankSum=1.506;ClippingRankSum=-0.320;DP=40;FS=0.000;MLEAC=1;MLEAF=0.500;MQ=55.36;MQRankSum=-4.945;QD=9.87;ReadPosRankSum=2.297;SOR=0.627	GT:AD:DP:GQ:PL	0/1:27,12:39:99:423,0,1662
NOT_SCAFFOLDED_NGS_utg6766|quiver|pilon	62084	.	A	G	394.77	PASS	AC=1;AF=0.500;AN=2;BaseQRankSum=1.263;ClippingRankSum=0.228;DP=40;FS=0.000;MLEAC=1;MLEAF=0.500;MQ=55.36;MQRankSum=-4.945;QD=9.87;ReadPosRankSum=2.145;SOR=0.627	GT:AD:DP:GQ:PL	0/1:27,12:39:99:423,0,1662
NOT_SCAFFOLDED_NGS_utg6766|quiver|pilon	62108	.	A	C	247.77	PASS	AC=1;AF=0.500;AN=2;BaseQRankSum=-1.776;ClippingRankSum=-0.325;DP=34;FS=1.423;MLEAC=1;MLEAF=0.500;MQ=55.06;MQRankSum=-4.640;QD=7.29;ReadPosRankSum=-1.852;SOR=0.731	GT:AD:DP:GQ:PL	0/1:22,11:33:99:276,0,778
NOT_SCAFFOLDED_NGS_utg6766|quiver|pilon	121653	.	T	A	84.77	PASS	AC=1;AF=0.500;AN=2;BaseQRankSum=-2.063;ClippingRankSum=-1.129;DP=26;FS=4.801;MLEAC=1;MLEAF=0.500;MQ=51.88;MQRankSum=-2.608;QD=3.26;ReadPosRankSum=-0.039;SOR=1.123	GT:AD:DP:GQ:PL	0/1:15,6:21:99:113,0,531
NOT_SCAFFOLDED_NGS_utg6766|quiver|pilon	144350	.	AAC	A	62.73	LowQD	AC=1;AF=0.500;AN=2;BaseQRankSum=-0.588;ClippingRankSum=1.260;DP=48;FS=1.882;MLEAC=1;MLEAF=0.500;MQ=59.28;MQRankSum=-0.868;QD=1.31;ReadPosRankSum=0.700;SOR=1.251	GT:AD:DP:GQ:PL	0/1:22,6:28:99:100,0,548
NOT_SCAFFOLDED_NGS_utg6766|quiver|pilon	151281	.	G	A	37.77	LowQual	AC=1;AF=0.500;AN=2;BaseQRankSum=1.067;ClippingRankSum=0.572;DP=8;FS=9.700;MLEAC=1;MLEAF=0.500;MQ=36.55;MQRankSum=0.572;QD=4.72;ReadPosRankSum=-1.067;SOR=2.209	GT:AD:DP:GQ:PL	0/1:6,2:8:66:66,0,392
NOT_SCAFFOLDED_NGS_utg6766|quiver|pilon	151286	.	A	G	37.77	LowQual	AC=1;AF=0.500;AN=2;BaseQRankSum=0.572;ClippingRankSum=1.067;DP=8;FS=9.700;MLEAC=1;MLEAF=0.500;MQ=36.55;MQRankSum=0.572;QD=4.72;ReadPosRankSum=1.067;SOR=2.209	GT:AD:DP:GQ:PL	0/1:6,2:8:66:66,0,392
NOT_SCAFFOLDED_NGS_utg22438|quiver|pilon	9024	.	G	A	981.77	PASS	AC=1;AF=0.500;AN=2;BaseQRankSum=0.675;ClippingRankSum=0.599;DP=95;FS=0.000;MLEAC=1;MLEAF=0.500;MQ=30.14;MQRankSum=2.362;QD=10.33;ReadPosRankSum=0.477;SOR=0.347	GT:AD:DP:GQ:PL	0/1:58,37:95:99:1010,0,1690
NOT_SCAFFOLDED_NGS_utg22438|quiver|pilon	10046	.	A	C	1232.77	PASS	AC=1;AF=0.500;AN=2;BaseQRankSum=0.483;ClippingRankSum=0.439;DP=67;FS=2.477;MLEAC=1;MLEAF=0.500;MQ=25.11;MQRankSum=-1.664;QD=18.40;ReadPosRankSum=2.601;SOR=0.241	GT:AD:DP:GQ:PL	0/1:17,50:67:99:1261,0,322
NOT_SCAFFOLDED_NGS_utg22438|quiver|pilon	10193	.	G	A	1377.77	PASS	AC=1;AF=0.500;AN=2;BaseQRankSum=-7.357;ClippingRankSum=0.588;DP=128;FS=55.517;MLEAC=1;MLEAF=0.500;MQ=24.44;MQRankSum=-6.439;QD=10.76;ReadPosRankSum=1.047;SOR=0.020	GT:AD:DP:GQ:PL	0/1:59,69:128:99:1406,0,1418
NOT_SCAFFOLDED_NGS_utg22438|quiver|pilon	23958	.	T	C	1224.77	PASS	AC=1;AF=0.500;AN=2;BaseQRankSum=-0.623;ClippingRankSum=-0.170;DP=70;FS=1.083;MLEAC=1;MLEAF=0.500;MQ=49.09;MQRankSum=-1.969;QD=17.50;ReadPosRankSum=3.045;SOR=0.959	GT:AD:DP:GQ:PL	0/1:17,51:68:99:1253,0,401
NOT_SCAFFOLDED_NGS_utg20784|quiver|pilon	4234	.	A	AT	64.25	LowCoverage	AC=2;AF=1.00;AN=2;DP=3;FS=0.000;MLEAC=2;MLEAF=1.00;MQ=40.00;QD=21.42;SOR=2.833	GT:AD:DP:GQ:PL	1/1:0,3:3:9:101,9,0
NOT_SCAFFOLDED_NGS_utg20784|quiver|pilon	5641	.	A	T	648.77	PASS	AC=1;AF=0.500;AN=2;BaseQRankSum=0.411;ClippingRankSum=-0.381;DP=37;FS=7.143;MLEAC=1;MLEAF=0.500;MQ=52.72;MQRankSum=-1.326;QD=17.53;ReadPosRankSum=-0.259;SOR=1.687	GT:AD:DP:GQ:PL	0/1:17,20:37:99:677,0,542
NOT_SCAFFOLDED_NGS_utg20784|quiver|pilon	5832	.	A	G	511.77	PASS	AC=1;AF=0.500;AN=2;BaseQRankSum=1.294;ClippingRankSum=1.162;DP=29;FS=1.536;MLEAC=1;MLEAF=0.500;MQ=49.69;MQRankSum=-0.417;QD=17.65;ReadPosRankSum=0.855;SOR=0.330	GT:AD:DP:GQ:PL	0/1:13,16:29:99:540,0,386
NOT_SCAFFOLDED_NGS_utg20784|quiver|pilon	6522	.	C	A	388.77	PASS	AC=1;AF=0.500;AN=2;BaseQRankSum=-0.181;ClippingRankSum=-0.326;DP=21;FS=0.000;MLEAC=1;MLEAF=0.500;MQ=46.33;MQRankSum=0.398;QD=18.51;ReadPosRankSum=1.123;SOR=0.836	GT:AD:DP:GQ:PL	0/1:8,13:21:99:417,0,230
NOT_SCAFFOLDED_NGS_utg20784|quiver|pilon	7205	.	T	A	206.77	PASS	AC=1;AF=0.500;AN=2;BaseQRankSum=0.762;ClippingRankSum=0.544;DP=31;FS=5.961;MLEAC=1;MLEAF=0.500;MQ=53.75;MQRankSum=-4.330;QD=6.67;ReadPosRankSum=-0.196;SOR=0.525	GT:AD:DP:GQ:PL	0/1:22,9:31:99:235,0,659
NOT_SCAFFOLDED_NGS_utg20784|quiver|pilon	8816	.	G	C	456.77	PASS	AC=1;AF=0.500;AN=2;BaseQRankSum=0.451;ClippingRankSum=-0.134;DP=45;FS=1.210;MLEAC=1;MLEAF=0.500;MQ=55.37;MQRankSum=1.378;QD=10.15;ReadPosRankSum=2.159;SOR=0.460	GT:AD:DP:GQ:PL	0/1:28,16:44:99:485,0,877
NOT_SCAFFOLDED_NGS_utg20784|quiver|pilon	10928	.	A	T	265.77	PASS	AC=1;AF=0.500;AN=2;BaseQRankSum=-1.488;ClippingRankSum=0.345;DP=48;FS=1.304;MLEAC=1;MLEAF=0.500;MQ=56.51;MQRankSum=0.083;QD=5.54;ReadPosRankSum=0.798;SOR=0.425	GT:AD:DP:GQ:PL	0/1:36,12:48:99:294,0,1225
NOT_SCAFFOLDED_NGS_utg20784|quiver|pilon	11014	.	G	C	262.77	PASS	AC=1;AF=0.500;AN=2;BaseQRankSum=-0.104;ClippingRankSum=-1.539;DP=63;FS=2.697;MLEAC=1;MLEAF=0.500;MQ=55.31;MQRankSum=-0.208;QD=4.17;ReadPosRankSum=1.470;SOR=1.155	GT:AD:DP:GQ:PL	0/1:49,13:62:99:291,0,1578
NOT_SCAFFOLDED_NGS_utg20784|quiver|pilon	11046	.	G	A	310.77	PASS	AC=1;AF=0.500;AN=2;BaseQRankSum=-1.509;ClippingRankSum=1.488;DP=52;FS=2.946;MLEAC=1;MLEAF=0.500;MQ=50.29;MQRankSum=-0.489;QD=5.98;ReadPosRankSum=-0.489;SOR=1.214	GT:AD:DP:GQ:PL	0/1:40,12:52:99:339,0,2006
NOT_SCAFFOLDED_NGS_utg20784|quiver|pilon	11071	.	A	G	226.77	PASS	AC=1;AF=0.500;AN=2;BaseQRankSum=0.635;ClippingRankSum=0.852;DP=47;FS=1.805;MLEAC=1;MLEAF=0.500;MQ=45.77;MQRankSum=-0.203;QD=4.82;ReadPosRankSum=1.068;SOR=1.179	GT:AD:DP:GQ:PL	0/1:38,9:47:99:255,0,1960
NOT_SCAFFOLDED_NGS_utg20784|quiver|pilon	11363	.	T	C	218.77	PASS	AC=1;AF=0.500;AN=2;BaseQRankSum=0.337;ClippingRankSum=-0.048;DP=17;FS=2.392;MLEAC=1;MLEAF=0.500;MQ=45.21;MQRankSum=0.818;QD=12.87;ReadPosRankSum=1.203;SOR=1.828	GT:AD:DP:GQ:PL	0/1:9,8:17:99:247,0,262
NOT_SCAFFOLDED_NGS_utg20784|quiver|pilon	11919	.	T	C	274.77	PASS	AC=1;AF=0.500;AN=2;BaseQRankSum=1.671;ClippingRankSum=1.444;DP=20;FS=0.000;MLEAC=1;MLEAF=0.500;MQ=43.68;MQRankSum=1.368;QD=13.74;ReadPosRankSum=1.064;SOR=0.446	GT:AD:DP:GQ:PL	0/1:11,9:20:99:303,0,302
NOT_SCAFFOLDED_NGS_utg20784|quiver|pilon	12096	.	A	T	34.77	LowQD;LowQual	AC=1;AF=0.500;AN=2;BaseQRankSum=0.524;ClippingRankSum=-0.436;DP=24;FS=2.760;MLEAC=1;MLEAF=0.500;MQ=38.38;MQRankSum=-2.619;QD=1.45;ReadPosRankSum=-0.262;SOR=1.714	GT:AD:DP:GQ:PL	0/1:21,3:24:63:63,0,872
NOT_SCAFFOLDED_NGS_utg20784|quiver|pilon	12129	.	C	T	82.77	PASS	AC=1;AF=0.500;AN=2;BaseQRankSum=0.527;ClippingRankSum=-0.771;DP=23;FS=2.500;MLEAC=1;MLEAF=0.500;MQ=37.85;MQRankSum=-2.798;QD=3.60;ReadPosRankSum=-1.501;SOR=1.236	GT:AD:DP:GQ:PL	0/1:19,4:23:99:111,0,786
NOT_SCAFFOLDED_NGS_utg20784|quiver|pilon	12131	.	C	G	79.77	PASS	AC=1;AF=0.500;AN=2;BaseQRankSum=1.257;ClippingRankSum=0.041;DP=23;FS=2.500;MLEAC=1;MLEAF=0.500;MQ=37.85;MQRankSum=-2.798;QD=3.47;ReadPosRankSum=-1.501;SOR=1.236	GT:AD:DP:GQ:PL	0/1:19,4:23:99:108,0,828
NOT_SCAFFOLDED_NGS_utg20784|quiver|pilon	12148	.	A	ACTCC	61.73	PASS	AC=1;AF=0.500;AN=2;BaseQRankSum=-2.310;ClippingRankSum=-0.249;DP=26;FS=0.000;MLEAC=1;MLEAF=0.500;MQ=38.34;MQRankSum=-2.452;QD=2.37;ReadPosRankSum=-1.741;SOR=1.005	GT:AD:DP:GQ:PL	0/1:22,4:26:99:99,0,954
NOT_SCAFFOLDED_NGS_utg20784|quiver|pilon	12168	.	C	A	34.77	LowQD;LowQual	AC=1;AF=0.500;AN=2;BaseQRankSum=-0.611;ClippingRankSum=-0.524;DP=24;FS=0.000;MLEAC=1;MLEAF=0.500;MQ=41.63;MQRankSum=-0.786;QD=1.45;ReadPosRankSum=-0.960;SOR=1.096	GT:AD:DP:GQ:PL	0/1:21,3:24:63:63,0,868
NOT_SCAFFOLDED_NGS_utg20784|quiver|pilon	12169	.	A	T	34.77	LowQD;LowQual	AC=1;AF=0.500;AN=2;BaseQRankSum=0.786;ClippingRankSum=-0.262;DP=24;FS=0.000;MLEAC=1;MLEAF=0.500;MQ=41.63;MQRankSum=-0.960;QD=1.45;ReadPosRankSum=-0.960;SOR=1.096	GT:AD:DP:GQ:PL	0/1:21,3:24:63:63,0,868
NOT_SCAFFOLDED_NGS_utg20784|quiver|pilon	12221	.	A	T	337.77	PASS	AC=1;AF=0.500;AN=2;BaseQRankSum=0.246;ClippingRankSum=-0.331;DP=63;FS=1.207;MLEAC=1;MLEAF=0.500;MQ=47.09;MQRankSum=-4.662;QD=5.36;ReadPosRankSum=0.773;SOR=0.470	GT:AD:DP:GQ:PL	0/1:50,13:63:99:366,0,2183
NOT_SCAFFOLDED_NGS_utg20784|quiver|pilon	12233	.	G	A	331.77	PASS	AC=1;AF=0.500;AN=2;BaseQRankSum=-0.058;ClippingRankSum=-0.840;DP=66;FS=1.240;MLEAC=1;MLEAF=0.500;MQ=47.65;MQRankSum=-4.564;QD=5.03;ReadPosRankSum=0.756;SOR=0.446	GT:AD:DP:GQ:PL	0/1:54,12:66:99:360,0,2267
NOT_SCAFFOLDED_NGS_utg20784|quiver|pilon	12236	.	G	A	312.77	PASS	AC=1;AF=0.500;AN=2;BaseQRankSum=0.740;ClippingRankSum=0.075;DP=66;FS=1.240;MLEAC=1;MLEAF=0.500;MQ=47.65;MQRankSum=-4.331;QD=4.74;ReadPosRankSum=0.424;SOR=0.446	GT:AD:DP:GQ:PL	0/1:54,12:66:99:341,0,2231
NOT_SCAFFOLDED_NGS_utg20784|quiver|pilon	12259	.	G	A	400.77	PASS	AC=1;AF=0.500;AN=2;BaseQRankSum=0.742;ClippingRankSum=-0.455;DP=65;FS=2.605;MLEAC=1;MLEAF=0.500;MQ=46.77;MQRankSum=1.173;QD=6.17;ReadPosRankSum=-0.056;SOR=0.849	GT:AD:DP:GQ:PL	0/1:51,14:65:99:429,0,1969
NOT_SCAFFOLDED_NGS_utg20784|quiver|pilon	12269	.	G	A	127.77	SnpCluster	AC=1;AF=0.500;AN=2;BaseQRankSum=0.642;ClippingRankSum=0.033;DP=60;FS=1.474;MLEAC=1;MLEAF=0.500;MQ=47.39;MQRankSum=-3.882;QD=2.13;ReadPosRankSum=0.620;SOR=1.078	GT:AD:DP:GQ:PL	0/1:52,8:60:99:156,0,2127
NOT_SCAFFOLDED_NGS_utg20784|quiver|pilon	12277	.	C	G	154.77	SnpCluster	AC=1;AF=0.500;AN=2;BaseQRankSum=0.557;ClippingRankSum=-0.071;DP=49;FS=3.602;MLEAC=1;MLEAF=0.500;MQ=46.21;MQRankSum=-3.386;QD=3.16;ReadPosRankSum=0.157;SOR=1.467	GT:AD:DP:GQ:PL	0/1:42,7:49:99:183,0,1802
NOT_SCAFFOLDED_NGS_utg20784|quiver|pilon	12278	.	T	A	659.77	SnpCluster	AC=1;AF=0.500;AN=2;BaseQRankSum=0.910;ClippingRankSum=0.728;DP=46;FS=0.000;MLEAC=1;MLEAF=0.500;MQ=45.88;MQRankSum=-1.866;QD=14.34;ReadPosRankSum=-0.410;SOR=0.686	GT:AD:DP:GQ:PL	0/1:29,17:46:99:688,0,1165
NOT_SCAFFOLDED_NGS_utg20784|quiver|pilon	12323	.	G	GC	60.73	SnpCluster	AC=1;AF=0.500;AN=2;BaseQRankSum=-1.877;ClippingRankSum=-0.990;DP=30;FS=0.000;MLEAC=1;MLEAF=0.500;MQ=37.52;MQRankSum=1.467;QD=2.02;ReadPosRankSum=1.058;SOR=0.173	GT:AD:DP:GQ:PL	0/1:23,4:27:98:98,0,954
NOT_SCAFFOLDED_NGS_utg20784|quiver|pilon	12325	.	G	A	69.77	SnpCluster	AC=1;AF=0.500;AN=2;BaseQRankSum=0.320;ClippingRankSum=0.462;DP=26;FS=0.000;MLEAC=1;MLEAF=0.500;MQ=36.87;MQRankSum=0.959;QD=2.68;ReadPosRankSum=1.315;SOR=0.188	GT:AD:DP:GQ:PL	0/1:22,4:26:98:98,0,954
NOT_SCAFFOLDED_NGS_utg20784|quiver|pilon	12327	.	T	TGAACTGTTG	63.73	SnpCluster	AC=1;AF=0.500;AN=2;BaseQRankSum=0.462;ClippingRankSum=0.320;DP=26;FS=0.000;MLEAC=1;MLEAF=0.500;MQ=36.87;MQRankSum=0.959;QD=2.45;ReadPosRankSum=1.457;SOR=0.188	GT:AD:DP:GQ:PL	0/1:22,4:26:99:101,0,912
NOT_SCAFFOLDED_NGS_utg20784|quiver|pilon	12347	.	G	GA	187.73	PASS	AC=1;AF=0.500;AN=2;BaseQRankSum=-0.377;ClippingRankSum=0.377;DP=26;FS=2.764;MLEAC=1;MLEAF=0.500;MQ=36.68;MQRankSum=2.641;QD=7.22;ReadPosRankSum=1.832;SOR=2.093	GT:AD:DP:GQ:PL	0/1:17,9:26:99:225,0,568
NOT_SCAFFOLDED_NGS_utg20784|quiver|pilon	12542	.	T	C	81.77	PASS	AC=1;AF=0.500;AN=2;BaseQRankSum=-0.340;ClippingRankSum=-0.906;DP=16;FS=0.000;MLEAC=1;MLEAF=0.500;MQ=50.35;MQRankSum=2.266;QD=5.11;ReadPosRankSum=1.473;SOR=0.446	GT:AD:DP:GQ:PL	0/1:11,5:16:99:110,0,356
NOT_SCAFFOLDED_NGS_utg20784|quiver|pilon	12564	.	T	C	41.77	LowQual	AC=1;AF=0.500;AN=2;BaseQRankSum=-2.166;ClippingRankSum=-0.296;DP=10;FS=0.000;MLEAC=1;MLEAF=0.500;MQ=54.04;MQRankSum=1.214;QD=4.18;ReadPosRankSum=0.296;SOR=1.609	GT:AD:DP:GQ:PL	0/1:7,3:10:70:70,0,257
NOT_SCAFFOLDED_NGS_utg20784|quiver|pilon	12692	.	A	C	648.77	PASS	AC=1;AF=0.500;AN=2;BaseQRankSum=1.369;ClippingRankSum=-1.020;DP=57;FS=2.901;MLEAC=1;MLEAF=0.500;MQ=53.26;MQRankSum=-1.910;QD=11.38;ReadPosRankSum=0.497;SOR=1.342	GT:AD:DP:GQ:PL	0/1:40,17:57:99:677,0,1622
NOT_SCAFFOLDED_NGS_utg20784|quiver|pilon	12693	.	T	A	648.77	PASS	AC=1;AF=0.500;AN=2;BaseQRankSum=0.672;ClippingRankSum=0.131;DP=57;FS=2.901;MLEAC=1;MLEAF=0.500;MQ=53.26;MQRankSum=-1.456;QD=11.38;ReadPosRankSum=0.462;SOR=1.342	GT:AD:DP:GQ:PL	0/1:40,17:57:99:677,0,1622
NOT_SCAFFOLDED_NGS_utg20784|quiver|pilon	12705	.	C	T	686.77	PASS	AC=1;AF=0.500;AN=2;BaseQRankSum=0.462;ClippingRankSum=0.284;DP=59;FS=0.000;MLEAC=1;MLEAF=0.500;MQ=52.36;MQRankSum=-1.955;QD=11.64;ReadPosRankSum=0.511;SOR=0.814	GT:AD:DP:GQ:PL	0/1:40,19:59:99:715,0,1619
NOT_SCAFFOLDED_NGS_utg20784|quiver|pilon	12719	.	G	A	644.77	PASS	AC=1;AF=0.500;AN=2;BaseQRankSum=1.591;ClippingRankSum=-0.410;DP=53;FS=2.558;MLEAC=1;MLEAF=0.500;MQ=49.58;MQRankSum=0.143;QD=12.17;ReadPosRankSum=0.619;SOR=1.218	GT:AD:DP:GQ:PL	0/1:36,17:53:99:673,0,1498
NOT_SCAFFOLDED_NGS_utg20784|quiver|pilon	12747	.	A	G	454.77	PASS	AC=1;AF=0.500;AN=2;BaseQRankSum=0.895;ClippingRankSum=-0.682;DP=41;FS=0.000;MLEAC=1;MLEAF=0.500;MQ=44.30;MQRankSum=0.815;QD=11.09;ReadPosRankSum=-0.494;SOR=0.869	GT:AD:DP:GQ:PL	0/1:25,16:41:99:483,0,704
NOT_SCAFFOLDED_NGS_utg20784|quiver|pilon	12786	.	GAGAT	G	283.73	PASS	AC=1;AF=0.500;AN=2;BaseQRankSum=1.312;ClippingRankSum=-0.334;DP=30;FS=0.000;MLEAC=1;MLEAF=0.500;MQ=38.89;MQRankSum=1.157;QD=9.46;ReadPosRankSum=1.723;SOR=0.804	GT:AD:DP:GQ:PL	0/1:18,9:27:99:321,0,751
NOT_SCAFFOLDED_NGS_utg20784|quiver|pilon	12807	.	A	G	295.77	PASS	AC=1;AF=0.500;AN=2;BaseQRankSum=1.250;ClippingRankSum=-0.083;DP=26;FS=0.000;MLEAC=1;MLEAF=0.500;MQ=38.72;MQRankSum=1.972;QD=11.38;ReadPosRankSum=0.361;SOR=0.693	GT:AD:DP:GQ:PL	0/1:18,8:26:99:324,0,729
NOT_SCAFFOLDED_NGS_utg20784|quiver|pilon	12829	.	A	T	184.77	SnpCluster	AC=1;AF=0.500;AN=2;BaseQRankSum=0.425;ClippingRankSum=-2.123;DP=15;FS=2.808;MLEAC=1;MLEAF=0.500;MQ=38.51;MQRankSum=0.594;QD=12.32;ReadPosRankSum=0.425;SOR=1.609	GT:AD:DP:GQ:PL	0/1:13,2:15:99:213,0,528
NOT_SCAFFOLDED_NGS_utg20784|quiver|pilon	12833	.	G	T	102.77	SnpCluster	AC=1;AF=0.500;AN=2;BaseQRankSum=-3.001;ClippingRankSum=-0.184;DP=15;FS=6.008;MLEAC=1;MLEAF=0.500;MQ=38.51;MQRankSum=-1.286;QD=6.85;ReadPosRankSum=-0.674;SOR=0.636	GT:AD:DP:GQ:PL	0/1:10,5:15:99:131,0,393
NOT_SCAFFOLDED_NGS_utg20784|quiver|pilon	12836	.	A	T	55.77	SnpCluster	AC=1;AF=0.500;AN=2;BaseQRankSum=-0.397;ClippingRankSum=1.191;DP=16;FS=3.010;MLEAC=1;MLEAF=0.500;MQ=38.61;MQRankSum=1.508;QD=3.49;ReadPosRankSum=0.079;SOR=1.863	GT:AD:DP:GQ:PL	0/1:14,2:16:84:84,0,579
NOT_SCAFFOLDED_NGS_utg20784|quiver|pilon	12847	.	G	T	49.77	LowQual	AC=1;AF=0.500;AN=2;BaseQRankSum=-0.056;ClippingRankSum=1.062;DP=19;FS=6.767;MLEAC=1;MLEAF=0.500;MQ=39.18;MQRankSum=1.062;QD=2.62;ReadPosRankSum=-0.839;SOR=2.812	GT:AD:DP:GQ:PL	0/1:16,3:19:78:78,0,663
NOT_SCAFFOLDED_NGS_utg20784|quiver|pilon	12859	.	G	C	43.77	LowQual	AC=1;AF=0.500;AN=2;BaseQRankSum=0.315;ClippingRankSum=0.189;DP=20;FS=7.225;MLEAC=1;MLEAF=0.500;MQ=39.22;MQRankSum=-0.189;QD=2.19;ReadPosRankSum=-0.441;SOR=2.245	GT:AD:DP:GQ:PL	0/1:18,2:20:72:72,0,747
NOT_SCAFFOLDED_NGS_utg20784|quiver|pilon	12868	.	A	G	151.77	PASS	AC=1;AF=0.500;AN=2;BaseQRankSum=1.009;ClippingRankSum=-0.219;DP=19;FS=1.808;MLEAC=1;MLEAF=0.500;MQ=39.18;MQRankSum=-0.745;QD=7.99;ReadPosRankSum=0.658;SOR=1.140	GT:AD:DP:GQ:PL	0/1:13,6:19:99:180,0,500
NOT_SCAFFOLDED_NGS_utg20784|quiver|pilon	13006	.	A	T	354.77	PASS	AC=1;AF=0.500;AN=2;BaseQRankSum=-0.604;ClippingRankSum=-0.988;DP=70;FS=1.083;MLEAC=1;MLEAF=0.500;MQ=53.53;MQRankSum=-0.476;QD=5.07;ReadPosRankSum=1.073;SOR=0.527	GT:AD:DP:GQ:PL	0/1:53,16:69:99:383,0,1791
NOT_SCAFFOLDED_NGS_utg20784|quiver|pilon	13057	.	G	A	636.77	PASS	AC=1;AF=0.500;AN=2;BaseQRankSum=2.745;ClippingRankSum=0.268;DP=65;FS=9.969;MLEAC=1;MLEAF=0.500;MQ=55.57;MQRankSum=2.426;QD=9.80;ReadPosRankSum=0.181;SOR=0.515	GT:AD:DP:GQ:PL	0/1:44,20:64:99:665,0,1436
NOT_SCAFFOLDED_NGS_utg20784|quiver|pilon	13109	.	T	C	293.77	PASS	AC=1;AF=0.500;AN=2;BaseQRankSum=-0.258;ClippingRankSum=0.309;DP=46;FS=10.540;MLEAC=1;MLEAF=0.500;MQ=55.45;MQRankSum=-4.970;QD=6.39;ReadPosRankSum=0.592;SOR=3.287	GT:AD:DP:GQ:PL	0/1:35,11:46:99:322,0,1319
NOT_SCAFFOLDED_NGS_utg20784|quiver|pilon	13128	.	G	GA	303.73	PASS	AC=1;AF=0.500;AN=2;BaseQRankSum=-1.284;ClippingRankSum=-0.869;DP=36;FS=0.000;MLEAC=1;MLEAF=0.500;MQ=53.90;MQRankSum=2.945;QD=8.44;ReadPosRankSum=0.529;SOR=0.551	GT:AD:DP:GQ:PL	0/1:17,15:32:99:341,0,414
NOT_SCAFFOLDED_NGS_utg20784|quiver|pilon	13315	.	A	AG	128.73	PASS	AC=1;AF=0.500;AN=2;BaseQRankSum=0.765;ClippingRankSum=0.609;DP=44;FS=6.069;MLEAC=1;MLEAF=0.500;MQ=53.35;MQRankSum=-0.203;QD=2.93;ReadPosRankSum=-0.640;SOR=0.963	GT:AD:DP:GQ:PL	0/1:35,8:43:99:166,0,1225
NOT_SCAFFOLDED_NGS_utg20784|quiver|pilon	13352	.	A	T	403.77	PASS	AC=1;AF=0.500;AN=2;BaseQRankSum=1.653;ClippingRankSum=-0.012;DP=49;FS=9.962;MLEAC=1;MLEAF=0.500;MQ=55.66;MQRankSum=-0.535;QD=8.24;ReadPosRankSum=0.583;SOR=1.483	GT:AD:DP:GQ:PL	0/1:34,13:47:99:432,0,1489
NOT_SCAFFOLDED_NGS_utg20784|quiver|pilon	13366	.	T	C	359.77	PASS	AC=1;AF=0.500;AN=2;BaseQRankSum=-0.113;ClippingRankSum=0.791;DP=50;FS=7.838;MLEAC=1;MLEAF=0.500;MQ=55.30;MQRankSum=0.163;QD=7.20;ReadPosRankSum=-0.892;SOR=1.065	GT:AD:DP:GQ:PL	0/1:36,11:47:99:388,0,1534
NOT_SCAFFOLDED_NGS_utg20784|quiver|pilon	13382	.	A	AT	67.73	LowQD	AC=1;AF=0.500;AN=2;BaseQRankSum=0.295;ClippingRankSum=-0.375;DP=56;FS=17.827;MLEAC=1;MLEAF=0.500;MQ=55.84;MQRankSum=-4.236;QD=1.21;ReadPosRankSum=-0.322;SOR=4.091	GT:AD:DP:GQ:PL	0/1:45,7:52:99:105,0,1602
NOT_SCAFFOLDED_NGS_utg20784|quiver|pilon	13391	.	A	AAT	117.73	PASS	AC=1;AF=0.500;AN=2;BaseQRankSum=0.828;ClippingRankSum=-1.195;DP=56;FS=10.029;MLEAC=1;MLEAF=0.500;MQ=56.48;MQRankSum=0.644;QD=2.10;ReadPosRankSum=-2.982;SOR=1.459	GT:AD:DP:GQ:PL	0/1:46,7:53:99:155,0,1910
NOT_SCAFFOLDED_NGS_utg20784|quiver|pilon	13457	.	T	C	392.77	PASS	AC=1;AF=0.500;AN=2;BaseQRankSum=-1.326;ClippingRankSum=1.140;DP=65;FS=4.068;MLEAC=1;MLEAF=0.500;MQ=57.31;MQRankSum=-0.070;QD=6.04;ReadPosRankSum=0.178;SOR=1.200	GT:AD:DP:GQ:PL	0/1:48,16:64:99:421,0,1773
NOT_SCAFFOLDED_NGS_utg20784|quiver|pilon	13485	.	T	C	545.77	PASS	AC=1;AF=0.500;AN=2;BaseQRankSum=-1.062;ClippingRankSum=-0.393;DP=58;FS=0.000;MLEAC=1;MLEAF=0.500;MQ=55.87;MQRankSum=-0.443;QD=9.41;ReadPosRankSum=-0.778;SOR=0.833	GT:AD:DP:GQ:PL	0/1:37,20:57:99:574,0,1263
NOT_SCAFFOLDED_NGS_utg20784|quiver|pilon	13509	.	CCTTCCTTTCTTT	C	269.73	SnpCluster	AC=1;AF=0.500;AN=2;BaseQRankSum=0.869;ClippingRankSum=0.788;DP=57;FS=3.981;MLEAC=1;MLEAF=0.500;MQ=52.89;MQRankSum=-0.020;QD=4.73;ReadPosRankSum=3.199;SOR=0.179	GT:AD:DP:GQ:PL	0/1:24,9:33:99:307,0,904
NOT_SCAFFOLDED_NGS_utg20784|quiver|pilon	13510	.	C	CT	73.73	SnpCluster	AC=1;AF=0.500;AN=2;BaseQRankSum=1.234;ClippingRankSum=-1.149;DP=48;FS=0.000;MLEAC=1;MLEAF=0.500;MQ=54.66;MQRankSum=-3.107;QD=1.54;ReadPosRankSum=-0.298;SOR=1.022	GT:AD:DP:GQ:PL	0/1:18,4:22:99:111,0,731
NOT_SCAFFOLDED_NGS_utg20784|quiver|pilon	13513	.	C	CTTT	73.73	SnpCluster	AC=1;AF=0.500;AN=2;BaseQRankSum=0.077;ClippingRankSum=-0.077;DP=48;FS=0.000;MLEAC=1;MLEAF=0.500;MQ=54.66;MQRankSum=-2.855;QD=1.54;ReadPosRankSum=-1.157;SOR=1.329	GT:AD:DP:GQ:PL	0/1:18,4:22:99:111,0,731
NOT_SCAFFOLDED_NGS_utg20784|quiver|pilon	14429	.	G	A	476.77	PASS	AC=1;AF=0.500;AN=2;BaseQRankSum=0.447;ClippingRankSum=-1.638;DP=42;FS=3.091;MLEAC=1;MLEAF=0.500;MQ=40.95;MQRankSum=0.257;QD=11.35;ReadPosRankSum=-0.609;SOR=0.317	GT:AD:DP:GQ:PL	0/1:26,15:41:99:505,0,924
NOT_SCAFFOLDED_NGS_utg20784|quiver|pilon	14597	.	A	C	297.77	PASS	AC=1;AF=0.500;AN=2;BaseQRankSum=-0.532;ClippingRankSum=0.673;DP=34;FS=5.819;MLEAC=1;MLEAF=0.500;MQ=49.67;MQRankSum=-1.311;QD=8.76;ReadPosRankSum=1.878;SOR=0.151	GT:AD:DP:GQ:PL	0/1:21,13:34:99:326,0,662
NOT_SCAFFOLDED_NGS_utg20784|quiver|pilon	14698	.	C	T	79.77	PASS	AC=1;AF=0.500;AN=2;BaseQRankSum=0.550;ClippingRankSum=-0.550;DP=7;FS=0.000;MLEAC=1;MLEAF=0.500;MQ=40.00;MQRankSum=0.550;QD=11.40;ReadPosRankSum=-0.937;SOR=0.495	GT:AD:DP:GQ:PL	0/1:4,3:7:99:108,0,150
NOT_SCAFFOLDED_NGS_utg20784|quiver|pilon	15048	.	T	C	481.77	PASS	AC=1;AF=0.500;AN=2;BaseQRankSum=-1.410;ClippingRankSum=-0.141;DP=22;FS=4.246;MLEAC=1;MLEAF=0.500;MQ=51.77;MQRankSum=1.128;QD=21.90;ReadPosRankSum=1.692;SOR=1.387	GT:AD:DP:GQ:PL	0/1:7,15:22:99:510,0,196
NOT_SCAFFOLDED_NGS_utg20784|quiver|pilon	15778	.	C	T	112.77	PASS	AC=1;AF=0.500;AN=2;BaseQRankSum=0.170;ClippingRankSum=1.257;DP=25;FS=4.357;MLEAC=1;MLEAF=0.500;MQ=40.22;MQRankSum=-0.102;QD=4.51;ReadPosRankSum=-0.170;SOR=0.061	GT:AD:DP:GQ:PL	0/1:20,5:25:99:141,0,729
NOT_SCAFFOLDED_NGS_utg20784|quiver|pilon	15987	.	G	A	138.77	PASS	AC=1;AF=0.500;AN=2;BaseQRankSum=1.063;ClippingRankSum=-0.389;DP=30;FS=0.000;MLEAC=1;MLEAF=0.500;MQ=39.51;MQRankSum=1.322;QD=4.63;ReadPosRankSum=0.804;SOR=0.437	GT:AD:DP:GQ:PL	0/1:24,6:30:99:167,0,777
NOT_SCAFFOLDED_NGS_utg20784|quiver|pilon	16316	.	C	T	189.77	PASS	AC=1;AF=0.500;AN=2;BaseQRankSum=2.062;ClippingRankSum=-1.002;DP=15;FS=13.570;MLEAC=1;MLEAF=0.500;MQ=37.92;MQRankSum=2.416;QD=12.65;ReadPosRankSum=0.412;SOR=3.906	GT:AD:DP:GQ:PL	0/1:9,6:15:99:218,0,286
NOT_SCAFFOLDED_NGS_utg20784|quiver|pilon	16424	.	T	A	92.77	PASS	AC=1;AF=0.500;AN=2;BaseQRankSum=0.374;ClippingRankSum=-0.781;DP=25;FS=0.000;MLEAC=1;MLEAF=0.500;MQ=38.13;MQRankSum=0.306;QD=3.71;ReadPosRankSum=1.053;SOR=1.022	GT:AD:DP:GQ:PL	0/1:20,5:25:99:121,0,738
NOT_SCAFFOLDED_NGS_utg20784|quiver|pilon	17069	.	G	T	132.77	PASS	AC=1;AF=0.500;AN=2;BaseQRankSum=-0.115;ClippingRankSum=0.345;DP=78;FS=7.102;MLEAC=1;MLEAF=0.500;MQ=44.37;MQRankSum=-0.172;QD=1.70;ReadPosRankSum=-0.388;SOR=1.107	GT:AD:DP:GQ:PL	0/1:67,11:78:99:161,0,2325
NOT_SCAFFOLDED_NGS_utg20784|quiver|pilon	17106	.	G	T	667.77	PASS	AC=1;AF=0.500;AN=2;BaseQRankSum=-1.696;ClippingRankSum=0.426;DP=63;FS=2.090;MLEAC=1;MLEAF=0.500;MQ=42.68;MQRankSum=-2.632;QD=10.60;ReadPosRankSum=0.440;SOR=0.468	GT:AD:DP:GQ:PL	0/1:37,26:63:99:696,0,1200
NOT_SCAFFOLDED_NGS_utg20784|quiver|pilon	17128	.	C	T	84.77	PASS	AC=1;AF=0.500;AN=2;BaseQRankSum=1.437;ClippingRankSum=0.818;DP=56;FS=3.881;MLEAC=1;MLEAF=0.500;MQ=42.13;MQRankSum=-2.155;QD=1.51;ReadPosRankSum=2.577;SOR=1.536	GT:AD:DP:GQ:PL	0/1:49,7:56:99:113,0,1516
NOT_SCAFFOLDED_NGS_utg20784|quiver|pilon	17181	.	G	A	197.77	PASS	AC=1;AF=0.500;AN=2;BaseQRankSum=-0.470;ClippingRankSum=0.783;DP=39;FS=1.659;MLEAC=1;MLEAF=0.500;MQ=39.55;MQRankSum=0.643;QD=5.07;ReadPosRankSum=0.643;SOR=0.354	GT:AD:DP:GQ:PL	0/1:31,8:39:99:226,0,1215
NOT_SCAFFOLDED_NGS_utg20784|quiver|pilon	17262	.	C	A	78.77	PASS	AC=1;AF=0.500;AN=2;BaseQRankSum=-1.125;ClippingRankSum=-0.525;DP=32;FS=0.000;MLEAC=1;MLEAF=0.500;MQ=38.46;MQRankSum=-1.525;QD=2.46;ReadPosRankSum=-0.225;SOR=0.382	GT:AD:DP:GQ:PL	0/1:25,6:31:99:107,0,889
NOT_SCAFFOLDED_NGS_utg20784|quiver|pilon	17783	.	G	C	439.77	PASS	AC=1;AF=0.500;AN=2;BaseQRankSum=1.488;ClippingRankSum=0.965;DP=102;FS=0.000;MLEAC=1;MLEAF=0.500;MQ=53.60;MQRankSum=0.173;QD=4.31;ReadPosRankSum=0.459;SOR=0.638	GT:AD:DP:GQ:PL	0/1:82,20:102:99:468,0,2543
NOT_SCAFFOLDED_NGS_utg20784|quiver|pilon	18148	.	G	T	65.77	PASS	AC=1;AF=0.500;AN=2;BaseQRankSum=1.672;ClippingRankSum=1.058;DP=27;FS=8.403;MLEAC=1;MLEAF=0.500;MQ=39.00;MQRankSum=1.945;QD=2.44;ReadPosRankSum=1.194;SOR=0.036	GT:AD:DP:GQ:PL	0/1:23,4:27:94:94,0,838
NOT_SCAFFOLDED_NGS_utg20784|quiver|pilon	18199	.	G	A	117.77	PASS	AC=1;AF=0.500;AN=2;BaseQRankSum=-2.148;ClippingRankSum=-0.336;DP=10;FS=0.000;MLEAC=1;MLEAF=0.500;MQ=44.78;MQRankSum=0.851;QD=11.78;ReadPosRankSum=1.098;SOR=0.693	GT:AD:DP:GQ:PL	0/1:5,5:10:99:146,0,186
NOT_SCAFFOLDED_NGS_utg20784|quiver|pilon	18354	.	A	C	178.77	PASS	AC=1;AF=0.500;AN=2;BaseQRankSum=-1.355;ClippingRankSum=-0.059;DP=15;FS=0.000;MLEAC=1;MLEAF=0.500;MQ=47.00;MQRankSum=0.530;QD=11.92;ReadPosRankSum=-0.766;SOR=0.646	GT:AD:DP:GQ:PL	0/1:9,6:15:99:207,0,327
NOT_SCAFFOLDED_NGS_utg20784|quiver|pilon	19213	.	C	A	63.77	PASS	AC=1;AF=0.500;AN=2;BaseQRankSum=-1.480;ClippingRankSum=-1.480;DP=13;FS=0.000;MLEAC=1;MLEAF=0.500;MQ=39.92;MQRankSum=-0.296;QD=4.91;ReadPosRankSum=1.283;SOR=0.061	GT:AD:DP:GQ:PL	0/1:11,2:13:92:92,0,1309
NOT_SCAFFOLDED_NGS_utg20784|quiver|pilon	19214	.	A	G	63.77	PASS	AC=1;AF=0.500;AN=2;BaseQRankSum=0.493;ClippingRankSum=0.691;DP=13;FS=0.000;MLEAC=1;MLEAF=0.500;MQ=39.92;MQRankSum=0.493;QD=4.91;ReadPosRankSum=0.493;SOR=0.061	GT:AD:DP:GQ:PL	0/1:11,2:13:92:92,0,1309
NOT_SCAFFOLDED_NGS_utg20784|quiver|pilon	19225	.	T	A	63.77	PASS	AC=1;AF=0.500;AN=2;BaseQRankSum=1.090;ClippingRankSum=1.090;DP=14;FS=0.000;MLEAC=1;MLEAF=0.500;MQ=39.93;MQRankSum=-0.467;QD=4.55;ReadPosRankSum=-2.024;SOR=0.105	GT:AD:DP:GQ:PL	0/1:11,3:14:92:92,0,1309
NOT_SCAFFOLDED_NGS_utg20784|quiver|pilon	19354	.	G	C	751.77	PASS	AC=1;AF=0.500;AN=2;BaseQRankSum=0.426;ClippingRankSum=0.579;DP=64;FS=0.000;MLEAC=1;MLEAF=0.500;MQ=56.95;MQRankSum=2.213;QD=11.75;ReadPosRankSum=0.440;SOR=0.643	GT:AD:DP:GQ:PL	0/1:37,26:63:99:780,0,1184
NOT_SCAFFOLDED_NGS_utg20784|quiver|pilon	19530	.	C	T	115.77	PASS	AC=1;AF=0.500;AN=2;BaseQRankSum=1.333;ClippingRankSum=1.152;DP=34;FS=5.145;MLEAC=1;MLEAF=0.500;MQ=45.67;MQRankSum=-0.971;QD=3.40;ReadPosRankSum=-0.158;SOR=0.089	GT:AD:DP:GQ:PL	0/1:28,6:34:99:144,0,961
NOT_SCAFFOLDED_NGS_utg20784|quiver|pilon	20039	.	T	C	304.77	PASS	AC=1;AF=0.500;AN=2;BaseQRankSum=-0.365;ClippingRankSum=-0.333;DP=64;FS=2.833;MLEAC=1;MLEAF=0.500;MQ=48.51;MQRankSum=-1.363;QD=4.76;ReadPosRankSum=-0.460;SOR=1.292	GT:AD:DP:GQ:PL	0/1:49,15:64:99:333,0,1555
NOT_SCAFFOLDED_NGS_utg20784|quiver|pilon	20099	.	A	C	1140.77	PASS	AC=1;AF=0.500;AN=2;BaseQRankSum=1.701;ClippingRankSum=-0.198;DP=91;FS=4.032;MLEAC=1;MLEAF=0.500;MQ=55.47;MQRankSum=0.319;QD=12.54;ReadPosRankSum=0.974;SOR=0.886	GT:AD:DP:GQ:PL	0/1:54,37:91:99:1169,0,1662
NOT_SCAFFOLDED_NGS_utg20784|quiver|pilon	20286	.	C	T	185.77	PASS	AC=1;AF=0.500;AN=2;BaseQRankSum=0.452;ClippingRankSum=-0.323;DP=14;FS=0.000;MLEAC=1;MLEAF=0.500;MQ=39.93;MQRankSum=-0.194;QD=13.27;ReadPosRankSum=0.581;SOR=0.368	GT:AD:DP:GQ:PL	0/1:8,6:14:99:214,0,299
NOT_SCAFFOLDED_NGS_utg20784|quiver|pilon	20551	.	C	T	92.77	PASS	AC=1;AF=0.500;AN=2;BaseQRankSum=0.417;ClippingRankSum=-0.385;DP=44;FS=0.000;MLEAC=1;MLEAF=0.500;MQ=49.82;MQRankSum=-1.187;QD=2.11;ReadPosRankSum=2.342;SOR=0.899	GT:AD:DP:GQ:PL	0/1:37,7:44:99:121,0,1171
NOT_SCAFFOLDED_NGS_utg20784|quiver|pilon	20731	.	G	A	545.77	PASS	AC=1;AF=0.500;AN=2;BaseQRankSum=1.291;ClippingRankSum=0.244;DP=107;FS=0.964;MLEAC=1;MLEAF=0.500;MQ=45.30;MQRankSum=1.522;QD=5.10;ReadPosRankSum=-0.132;SOR=0.936	GT:AD:DP:GQ:PL	0/1:87,20:107:99:574,0,5735
NOT_SCAFFOLDED_NGS_utg20784|quiver|pilon	20747	.	G	A	609.77	PASS	AC=1;AF=0.500;AN=2;BaseQRankSum=0.808;ClippingRankSum=-0.256;DP=124;FS=0.882;MLEAC=1;MLEAF=0.500;MQ=49.06;MQRankSum=2.715;QD=4.92;ReadPosRankSum=0.405;SOR=0.876	GT:AD:DP:GQ:PL	0/1:100,23:123:99:638,0,6117
NOT_SCAFFOLDED_NGS_utg20784|quiver|pilon	20955	.	C	T	253.77	PASS	AC=1;AF=0.500;AN=2;BaseQRankSum=-0.639;ClippingRankSum=-0.148;DP=28;FS=0.000;MLEAC=1;MLEAF=0.500;MQ=39.96;MQRankSum=-0.246;QD=9.06;ReadPosRankSum=-0.049;SOR=0.223	GT:AD:DP:GQ:PL	0/1:19,9:28:99:282,0,721
NOT_SCAFFOLDED_NGS_utg20784|quiver|pilon	21158	.	G	GA	135.73	PASS	AC=1;AF=0.500;AN=2;BaseQRankSum=0.289;ClippingRankSum=-2.720;DP=16;FS=11.139;MLEAC=1;MLEAF=0.500;MQ=42.94;MQRankSum=0.752;QD=8.48;ReadPosRankSum=2.141;SOR=4.174	GT:AD:DP:GQ:PL	0/1:8,7:15:99:173,0,204
NOT_SCAFFOLDED_NGS_utg20784|quiver|pilon	21316	.	C	T	1241.77	PASS	AC=1;AF=0.500;AN=2;BaseQRankSum=-0.271;ClippingRankSum=0.897;DP=75;FS=5.994;MLEAC=1;MLEAF=0.500;MQ=48.57;MQRankSum=-0.005;QD=16.56;ReadPosRankSum=0.589;SOR=1.060	GT:AD:DP:GQ:PL	0/1:35,40:75:99:1270,0,1046
NOT_SCAFFOLDED_NGS_utg20784|quiver|pilon	21563	.	T	C	1165.77	PASS	AC=1;AF=0.500;AN=2;BaseQRankSum=0.668;ClippingRankSum=0.699;DP=58;FS=0.000;MLEAC=1;MLEAF=0.500;MQ=47.84;MQRankSum=1.335;QD=20.10;ReadPosRankSum=-0.334;SOR=0.671	GT:AD:DP:GQ:PL	0/1:23,35:58:99:1194,0,693
NOT_SCAFFOLDED_NGS_utg20784|quiver|pilon	21625	.	G	C	174.77	PASS	AC=1;AF=0.500;AN=2;BaseQRankSum=0.555;ClippingRankSum=-0.393;DP=86;FS=36.976;MLEAC=1;MLEAF=0.500;MQ=56.29;MQRankSum=-5.403;QD=2.03;ReadPosRankSum=0.704;SOR=5.133	GT:AD:DP:GQ:PL	0/1:74,12:86:99:203,0,2571
NOT_SCAFFOLDED_NGS_utg20784|quiver|pilon	21827	.	G	A	86.77	LowQD	AC=1;AF=0.500;AN=2;BaseQRankSum=0.233;ClippingRankSum=-1.025;DP=64;FS=6.188;MLEAC=1;MLEAF=0.500;MQ=52.30;MQRankSum=-2.933;QD=1.36;ReadPosRankSum=-2.060;SOR=2.068	GT:AD:DP:GQ:PL	0/1:56,8:64:99:115,0,1926
NOT_SCAFFOLDED_NGS_utg20784|quiver|pilon	22279	.	CA	C	1706.73	PASS	AC=2;AF=1.00;AN=2;DP=59;FS=0.000;MLEAC=2;MLEAF=1.00;MQ=51.36;QD=28.93;SOR=0.693	GT:AD:DP:GQ:PL	1/1:0,56:56:99:1744,168,0
NOT_SCAFFOLDED_NGS_utg20784|quiver|pilon	22305	.	C	T	549.77	PASS	AC=1;AF=0.500;AN=2;BaseQRankSum=2.620;ClippingRankSum=0.852;DP=59;FS=1.053;MLEAC=1;MLEAF=0.500;MQ=54.71;MQRankSum=0.625;QD=9.32;ReadPosRankSum=0.041;SOR=0.711	GT:AD:DP:GQ:PL	0/1:40,19:59:99:578,0,1270
NOT_SCAFFOLDED_NGS_utg20784|quiver|pilon	22323	.	GA	G	1643.73	PASS	AC=2;AF=1.00;AN=2;DP=62;FS=0.000;MLEAC=2;MLEAF=1.00;MQ=55.33;QD=26.51;SOR=0.884	GT:AD:DP:GQ:PL	1/1:0,55:55:99:1681,165,0
NOT_SCAFFOLDED_NGS_utg20784|quiver|pilon	22925	.	G	T	197.77	PASS	AC=1;AF=0.500;AN=2;BaseQRankSum=0.534;ClippingRankSum=0.127;DP=28;FS=0.000;MLEAC=1;MLEAF=0.500;MQ=43.57;MQRankSum=-0.890;QD=7.06;ReadPosRankSum=0.076;SOR=1.022	GT:AD:DP:GQ:PL	0/1:20,8:28:99:226,0,740
NOT_SCAFFOLDED_NGS_utg20784|quiver|pilon	23031	.	C	A	183.77	PASS	AC=1;AF=0.500;AN=2;BaseQRankSum=1.016;ClippingRankSum=1.016;DP=24;FS=4.533;MLEAC=1;MLEAF=0.500;MQ=41.08;MQRankSum=-0.318;QD=7.66;ReadPosRankSum=-0.064;SOR=2.012	GT:AD:DP:GQ:PL	0/1:17,7:24:99:212,0,641
NOT_SCAFFOLDED_NGS_utg20784|quiver|pilon	23518	.	T	C	315.77	PASS	AC=1;AF=0.500;AN=2;BaseQRankSum=-0.947;ClippingRankSum=0.582;DP=37;FS=0.000;MLEAC=1;MLEAF=0.500;MQ=39.55;MQRankSum=0.249;QD=8.53;ReadPosRankSum=0.548;SOR=0.180	GT:AD:DP:GQ:PL	0/1:26,11:37:99:344,0,1002
NOT_SCAFFOLDED_NGS_utg20784|quiver|pilon	23520	.	C	A	202.77	PASS	AC=1;AF=0.500;AN=2;BaseQRankSum=0.535;ClippingRankSum=0.756;DP=37;FS=0.000;MLEAC=1;MLEAF=0.500;MQ=39.55;MQRankSum=-0.240;QD=5.48;ReadPosRankSum=1.162;SOR=0.086	GT:AD:DP:GQ:PL	0/1:29,8:37:99:231,0,1165
NOT_SCAFFOLDED_NGS_utg20784|quiver|pilon	23643	.	G	C	146.77	PASS	AC=1;AF=0.500;AN=2;BaseQRankSum=1.637;ClippingRankSum=-0.159;DP=84;FS=5.711;MLEAC=1;MLEAF=0.500;MQ=51.47;MQRankSum=-2.935;QD=1.75;ReadPosRankSum=-0.062;SOR=1.845	GT:AD:DP:GQ:PL	0/1:74,10:84:99:175,0,2700
NOT_SCAFFOLDED_NGS_utg20784|quiver|pilon	24241	.	G	A	316.77	PASS	AC=1;AF=0.500;AN=2;BaseQRankSum=-2.186;ClippingRankSum=-0.180;DP=26;FS=6.239;MLEAC=1;MLEAF=0.500;MQ=48.43;MQRankSum=0.283;QD=12.18;ReadPosRankSum=-1.260;SOR=1.281	GT:AD:DP:GQ:PL	0/1:14,12:26:99:345,0,541
NOT_SCAFFOLDED_NGS_utg20784|quiver|pilon	24251	.	G	T	247.77	SnpCluster	AC=1;AF=0.500;AN=2;BaseQRankSum=-0.194;ClippingRankSum=0.583;DP=26;FS=0.000;MLEAC=1;MLEAF=0.500;MQ=49.99;MQRankSum=-1.417;QD=9.53;ReadPosRankSum=1.806;SOR=0.512	GT:AD:DP:GQ:PL	0/1:18,8:26:99:276,0,806
NOT_SCAFFOLDED_NGS_utg20784|quiver|pilon	24254	.	G	GA	241.73	SnpCluster	AC=1;AF=0.500;AN=2;BaseQRankSum=-1.750;ClippingRankSum=0.306;DP=26;FS=0.000;MLEAC=1;MLEAF=0.500;MQ=50.75;MQRankSum=-1.806;QD=9.30;ReadPosRankSum=1.861;SOR=0.512	GT:AD:DP:GQ:PL	0/1:18,8:26:99:279,0,765
NOT_SCAFFOLDED_NGS_utg20784|quiver|pilon	24255	.	A	AC	299.73	SnpCluster	AC=1;AF=0.500;AN=2;BaseQRankSum=-0.394;ClippingRankSum=-1.445;DP=29;FS=7.025;MLEAC=1;MLEAF=0.500;MQ=51.79;MQRankSum=1.445;QD=10.34;ReadPosRankSum=0.066;SOR=1.696	GT:AD:DP:GQ:PL	0/1:17,11:28:99:337,0,414
NOT_SCAFFOLDED_NGS_utg20784|quiver|pilon	24329	.	AT	A	226.73	PASS	AC=1;AF=0.500;AN=2;BaseQRankSum=0.543;ClippingRankSum=-0.580;DP=40;FS=1.434;MLEAC=1;MLEAF=0.500;MQ=60.00;MQRankSum=0.168;QD=5.67;ReadPosRankSum=-0.617;SOR=1.071	GT:AD:DP:GQ:PL	0/1:21,12:33:99:264,0,599
NOT_SCAFFOLDED_NGS_utg20784|quiver|pilon	24337	.	TA	T	241.73	PASS	AC=1;AF=0.500;AN=2;BaseQRankSum=-2.130;ClippingRankSum=1.415;DP=39;FS=0.000;MLEAC=1;MLEAF=0.500;MQ=59.79;MQRankSum=0.819;QD=6.20;ReadPosRankSum=-0.104;SOR=0.664	GT:AD:DP:GQ:PL	0/1:26,13:39:99:279,0,890
NOT_SCAFFOLDED_NGS_utg20784|quiver|pilon	24742	.	A	T	520.77	PASS	AC=1;AF=0.500;AN=2;BaseQRankSum=0.712;ClippingRankSum=0.182;DP=36;FS=0.000;MLEAC=1;MLEAF=0.500;MQ=57.07;MQRankSum=-3.825;QD=14.47;ReadPosRankSum=0.050;SOR=0.660	GT:AD:DP:GQ:PL	0/1:19,16:35:99:549,0,604
NOT_SCAFFOLDED_NGS_utg20784|quiver|pilon	24774	.	G	A	159.77	PASS	AC=1;AF=0.500;AN=2;BaseQRankSum=1.529;ClippingRankSum=0.905;DP=46;FS=3.610;MLEAC=1;MLEAF=0.500;MQ=56.52;MQRankSum=-0.727;QD=3.47;ReadPosRankSum=0.876;SOR=1.609	GT:AD:DP:GQ:PL	0/1:37,8:45:99:188,0,1237
NOT_SCAFFOLDED_NGS_utg20784|quiver|pilon	24879	.	G	T	296.77	PASS	AC=1;AF=0.500;AN=2;BaseQRankSum=0.851;ClippingRankSum=-0.499;DP=57;FS=0.000;MLEAC=1;MLEAF=0.500;MQ=55.39;MQRankSum=-5.001;QD=5.21;ReadPosRankSum=1.752;SOR=0.866	GT:AD:DP:GQ:PL	0/1:45,12:57:99:325,0,1567
NOT_SCAFFOLDED_NGS_utg20784|quiver|pilon	24923	.	G	T	144.77	PASS	AC=1;AF=0.500;AN=2;BaseQRankSum=0.987;ClippingRankSum=0.257;DP=49;FS=13.116;MLEAC=1;MLEAF=0.500;MQ=55.51;MQRankSum=-4.450;QD=2.95;ReadPosRankSum=-0.176;SOR=2.811	GT:AD:DP:GQ:PL	0/1:41,8:49:99:173,0,1416
NOT_SCAFFOLDED_NGS_utg20784|quiver|pilon	24973	.	A	C	92.77	PASS	AC=1;AF=0.500;AN=2;BaseQRankSum=2.139;ClippingRankSum=0.773;DP=42;FS=1.770;MLEAC=1;MLEAF=0.500;MQ=57.27;MQRankSum=-3.900;QD=2.21;ReadPosRankSum=1.528;SOR=1.329	GT:AD:DP:GQ:PL	0/1:36,6:42:99:121,0,1264
NOT_SCAFFOLDED_NGS_utg20784|quiver|pilon	25237	.	G	T	253.77	PASS	AC=1;AF=0.500;AN=2;BaseQRankSum=-1.579;ClippingRankSum=0.310;DP=40;FS=5.073;MLEAC=1;MLEAF=0.500;MQ=52.64;MQRankSum=-1.284;QD=6.34;ReadPosRankSum=-1.195;SOR=1.388	GT:AD:DP:GQ:PL	0/1:28,12:40:99:282,0,969
NOT_SCAFFOLDED_NGS_utg20784|quiver|pilon	25327	.	A	AT	175.73	PASS	AC=1;AF=0.500;AN=2;BaseQRankSum=0.425;ClippingRankSum=-0.878;DP=28;FS=1.697;MLEAC=1;MLEAF=0.500;MQ=50.90;MQRankSum=-1.670;QD=6.28;ReadPosRankSum=0.198;SOR=1.402	GT:AD:DP:GQ:PL	0/1:16,9:25:99:213,0,567
NOT_SCAFFOLDED_NGS_utg20784|quiver|pilon	25329	.	T	TA	255.73	PASS	AC=1;AF=0.500;AN=2;BaseQRankSum=1.278;ClippingRankSum=-0.952;DP=29;FS=0.000;MLEAC=1;MLEAF=0.500;MQ=51.20;MQRankSum=0.843;QD=8.82;ReadPosRankSum=0.897;SOR=0.836	GT:AD:DP:GQ:PL	0/1:12,13:25:99:293,0,341
NOT_SCAFFOLDED_NGS_utg20784|quiver|pilon	25355	.	GAA	G	350.73	PASS	AC=1;AF=0.500;AN=2;BaseQRankSum=-0.234;ClippingRankSum=0.796;DP=30;FS=0.000;MLEAC=1;MLEAF=0.500;MQ=50.97;MQRankSum=-1.358;QD=11.69;ReadPosRankSum=-0.234;SOR=0.495	GT:AD:DP:GQ:PL	0/1:13,12:25:99:388,0,371
NOT_SCAFFOLDED_NGS_utg20784|quiver|pilon	25612	.	G	C	268.77	PASS	AC=1;AF=0.500;AN=2;BaseQRankSum=2.550;ClippingRankSum=0.391;DP=51;FS=8.054;MLEAC=1;MLEAF=0.500;MQ=57.14;MQRankSum=0.747;QD=5.27;ReadPosRankSum=2.147;SOR=2.219	GT:AD:DP:GQ:PL	0/1:41,10:51:99:297,0,1648
NOT_SCAFFOLDED_NGS_utg20784|quiver|pilon	25618	.	A	G	309.77	PASS	AC=1;AF=0.500;AN=2;BaseQRankSum=1.783;ClippingRankSum=-0.327;DP=50;FS=8.138;MLEAC=1;MLEAF=0.500;MQ=57.04;MQRankSum=0.788;QD=6.20;ReadPosRankSum=0.643;SOR=2.303	GT:AD:DP:GQ:PL	0/1:40,10:50:99:338,0,1646
NOT_SCAFFOLDED_NGS_utg20784|quiver|pilon	25636	.	A	G	309.77	PASS	AC=1;AF=0.500;AN=2;BaseQRankSum=1.545;ClippingRankSum=0.983;DP=43;FS=9.234;MLEAC=1;MLEAF=0.500;MQ=55.59;MQRankSum=-0.702;QD=7.20;ReadPosRankSum=-0.172;SOR=2.531	GT:AD:DP:GQ:PL	0/1:35,8:43:99:338,0,1462
NOT_SCAFFOLDED_NGS_utg20784|quiver|pilon	25705	.	A	T	85.77	PASS	AC=1;AF=0.500;AN=2;BaseQRankSum=2.999;ClippingRankSum=-0.422;DP=37;FS=17.065;MLEAC=1;MLEAF=0.500;MQ=56.98;MQRankSum=-3.576;QD=2.32;ReadPosRankSum=-0.155;SOR=3.597	GT:AD:DP:GQ:PL	0/1:32,5:37:99:114,0,1321
NOT_SCAFFOLDED_NGS_utg20784|quiver|pilon	25707	.	C	T	85.77	PASS	AC=1;AF=0.500;AN=2;BaseQRankSum=2.287;ClippingRankSum=-0.961;DP=36;FS=17.848;MLEAC=1;MLEAF=0.500;MQ=56.95;MQRankSum=-3.568;QD=2.38;ReadPosRankSum=-0.457;SOR=3.595	GT:AD:DP:GQ:PL	0/1:31,5:36:99:114,0,1321
NOT_SCAFFOLDED_NGS_utg20784|quiver|pilon	25746	.	T	A	101.77	PASS	AC=1;AF=0.500;AN=2;BaseQRankSum=1.422;ClippingRankSum=-1.082;DP=36;FS=1.939;MLEAC=1;MLEAF=0.500;MQ=56.98;MQRankSum=-3.842;QD=2.83;ReadPosRankSum=0.021;SOR=1.445	GT:AD:DP:GQ:PL	0/1:30,6:36:99:130,0,940
NOT_SCAFFOLDED_NGS_utg20784|quiver|pilon	25844	.	G	T	41.77	LowQD;LowQual	AC=1;AF=0.500;AN=2;BaseQRankSum=2.011;ClippingRankSum=-1.076;DP=48;FS=26.554;MLEAC=1;MLEAF=0.500;MQ=55.52;MQRankSum=-3.756;QD=0.87;ReadPosRankSum=-0.140;SOR=3.896	GT:AD:DP:GQ:PL	0/1:42,6:48:70:70,0,1451
NOT_SCAFFOLDED_NGS_utg20784|quiver|pilon	25936	.	G	A	240.77	PASS	AC=1;AF=0.500;AN=2;BaseQRankSum=0.499;ClippingRankSum=-0.181;DP=53;FS=16.161;MLEAC=1;MLEAF=0.500;MQ=41.27;MQRankSum=-2.518;QD=4.54;ReadPosRankSum=0.648;SOR=0.614	GT:AD:DP:GQ:PL	0/1:41,12:53:99:269,0,1487
NOT_SCAFFOLDED_NGS_utg20784|quiver|pilon	26125	.	C	G	609.77	PASS	AC=1;AF=0.500;AN=2;BaseQRankSum=0.594;ClippingRankSum=0.371;DP=101;FS=0.884;MLEAC=1;MLEAF=0.500;MQ=48.46;MQRankSum=-0.395;QD=6.04;ReadPosRankSum=2.110;SOR=0.838	GT:AD:DP:GQ:PL	0/1:77,24:101:99:638,0,2583
NOT_SCAFFOLDED_NGS_utg20784|quiver|pilon	26381	.	C	T	98.77	PASS	AC=1;AF=0.500;AN=2;BaseQRankSum=0.876;ClippingRankSum=0.361;DP=9;FS=3.522;MLEAC=1;MLEAF=0.500;MQ=38.24;MQRankSum=-1.307;QD=10.97;ReadPosRankSum=1.307;SOR=2.712	GT:AD:DP:GQ:PL	0/1:5,4:9:99:127,0,178
NOT_SCAFFOLDED_NGS_utg20784|quiver|pilon	26537	.	T	C	580.77	PASS	AC=1;AF=0.500;AN=2;BaseQRankSum=-0.088;ClippingRankSum=-0.265;DP=46;FS=2.454;MLEAC=1;MLEAF=0.500;MQ=57.72;MQRankSum=-0.088;QD=12.63;ReadPosRankSum=1.081;SOR=0.937	GT:AD:DP:GQ:PL	0/1:25,21:46:99:609,0,786
NOT_SCAFFOLDED_NGS_utg20784|quiver|pilon	27094	.	C	G	99.77	PASS	AC=1;AF=0.500;AN=2;BaseQRankSum=-0.474;ClippingRankSum=-0.053;DP=17;FS=0.000;MLEAC=1;MLEAF=0.500;MQ=42.17;MQRankSum=-0.158;QD=5.87;ReadPosRankSum=0.580;SOR=0.693	GT:AD:DP:GQ:PL	0/1:12,5:17:99:128,0,433
NOT_SCAFFOLDED_NGS_utg20784|quiver|pilon	27151	.	T	TG	182.73	PASS	AC=1;AF=0.500;AN=2;BaseQRankSum=-1.266;ClippingRankSum=0.286;DP=25;FS=2.017;MLEAC=1;MLEAF=0.500;MQ=50.51;MQRankSum=2.409;QD=7.31;ReadPosRankSum=-1.511;SOR=1.532	GT:AD:DP:GQ:PL	0/1:10,11:21:99:220,0,382
NOT_SCAFFOLDED_NGS_utg20784|quiver|pilon	27159	.	G	T	263.77	PASS	AC=1;AF=0.500;AN=2;BaseQRankSum=0.395;ClippingRankSum=0.448;DP=26;FS=0.000;MLEAC=1;MLEAF=0.500;MQ=53.09;MQRankSum=-2.503;QD=10.14;ReadPosRankSum=2.714;SOR=0.584	GT:AD:DP:GQ:PL	0/1:16,10:26:99:292,0,584
NOT_SCAFFOLDED_NGS_utg20784|quiver|pilon	27192	.	T	G	250.77	PASS	AC=1;AF=0.500;AN=2;BaseQRankSum=-0.835;ClippingRankSum=-0.195;DP=35;FS=5.877;MLEAC=1;MLEAF=0.500;MQ=56.61;MQRankSum=-4.140;QD=7.16;ReadPosRankSum=0.728;SOR=0.444	GT:AD:DP:GQ:PL	0/1:24,11:35:99:279,0,864
NOT_SCAFFOLDED_NGS_utg20784|quiver|pilon	27392	.	A	G	853.77	PASS	AC=1;AF=0.500;AN=2;BaseQRankSum=-1.456;ClippingRankSum=0.262;DP=73;FS=3.243;MLEAC=1;MLEAF=0.500;MQ=56.63;MQRankSum=0.374;QD=11.70;ReadPosRankSum=1.211;SOR=0.370	GT:AD:DP:GQ:PL	0/1:42,31:73:99:882,0,1428
NOT_SCAFFOLDED_NGS_utg20784|quiver|pilon	27486	.	G	T	722.77	PASS	AC=1;AF=0.500;AN=2;BaseQRankSum=-1.196;ClippingRankSum=0.231;DP=52;FS=2.418;MLEAC=1;MLEAF=0.500;MQ=56.83;MQRankSum=-4.271;QD=13.90;ReadPosRankSum=2.161;SOR=0.404	GT:AD:DP:GQ:PL	0/1:27,22:49:99:751,0,967
NOT_SCAFFOLDED_NGS_utg20784|quiver|pilon	27586	.	T	G	629.77	PASS	AC=1;AF=0.500;AN=2;BaseQRankSum=-0.218;ClippingRankSum=-0.608;DP=61;FS=1.026;MLEAC=1;MLEAF=0.500;MQ=54.90;MQRankSum=-1.374;QD=10.32;ReadPosRankSum=1.104;SOR=0.873	GT:AD:DP:GQ:PL	0/1:39,22:61:99:658,0,1307
NOT_SCAFFOLDED_NGS_utg20784|quiver|pilon	27776	.	C	T	588.77	PASS	AC=1;AF=0.500;AN=2;BaseQRankSum=-1.160;ClippingRankSum=0.509;DP=80;FS=0.917;MLEAC=1;MLEAF=0.500;MQ=50.67;MQRankSum=1.465;QD=7.36;ReadPosRankSum=1.003;SOR=0.859	GT:AD:DP:GQ:PL	0/1:56,24:80:99:617,0,1795
NOT_SCAFFOLDED_NGS_utg20784|quiver|pilon	28033	.	A	G	520.77	PASS	AC=1;AF=0.500;AN=2;BaseQRankSum=2.010;ClippingRankSum=0.255;DP=26;FS=0.000;MLEAC=1;MLEAF=0.500;MQ=58.30;MQRankSum=2.180;QD=20.03;ReadPosRankSum=0.142;SOR=0.591	GT:AD:DP:GQ:PL	0/1:9,16:25:99:549,0,237
NOT_SCAFFOLDED_NGS_utg20784|quiver|pilon	28409	.	G	C	242.77	PASS	AC=1;AF=0.500;AN=2;BaseQRankSum=1.534;ClippingRankSum=-0.073;DP=36;FS=12.077;MLEAC=1;MLEAF=0.500;MQ=49.33;MQRankSum=-1.681;QD=6.74;ReadPosRankSum=-0.219;SOR=2.925	GT:AD:DP:GQ:PL	0/1:27,9:36:99:271,0,899
NOT_SCAFFOLDED_NGS_utg20784|quiver|pilon	28494	.	G	T	372.77	PASS	AC=1;AF=0.500;AN=2;BaseQRankSum=2.029;ClippingRankSum=0.063;DP=52;FS=7.127;MLEAC=1;MLEAF=0.500;MQ=58.06;MQRankSum=1.923;QD=7.17;ReadPosRankSum=0.380;SOR=2.062	GT:AD:DP:GQ:PL	0/1:39,13:52:99:401,0,1311
NOT_SCAFFOLDED_NGS_utg20784|quiver|pilon	28536	.	A	T	126.77	PASS	AC=1;AF=0.500;AN=2;BaseQRankSum=0.019;ClippingRankSum=-0.213;DP=37;FS=1.880;MLEAC=1;MLEAF=0.500;MQ=53.68;MQRankSum=1.028;QD=3.43;ReadPosRankSum=-0.368;SOR=1.473	GT:AD:DP:GQ:PL	0/1:30,7:37:99:155,0,982
NOT_SCAFFOLDED_NGS_utg20784|quiver|pilon	29103	.	G	A	189.77	PASS	AC=1;AF=0.500;AN=2;BaseQRankSum=1.120;ClippingRankSum=-1.120;DP=15;FS=2.363;MLEAC=1;MLEAF=0.500;MQ=50.26;MQRankSum=-0.177;QD=12.65;ReadPosRankSum=0.766;SOR=1.981	GT:AD:DP:GQ:PL	0/1:9,6:15:99:218,0,308
NOT_SCAFFOLDED_NGS_utg20784|quiver|pilon	29264	.	C	T	327.77	PASS	AC=1;AF=0.500;AN=2;BaseQRankSum=0.740;ClippingRankSum=-0.555;DP=12;FS=0.000;MLEAC=1;MLEAF=0.500;MQ=40.00;MQRankSum=1.294;QD=27.31;ReadPosRankSum=0.370;SOR=1.981	GT:AD:DP:GQ:PL	0/1:3,9:12:88:356,0,88
NOT_SCAFFOLDED_NGS_utg20784|quiver|pilon	29384	.	G	T	137.77	PASS	AC=1;AF=0.500;AN=2;BaseQRankSum=-0.793;ClippingRankSum=1.586;DP=16;FS=0.000;MLEAC=1;MLEAF=0.500;MQ=38.24;MQRankSum=2.266;QD=8.61;ReadPosRankSum=1.246;SOR=0.223	GT:AD:DP:GQ:PL	0/1:11,5:16:99:166,0,407
NOT_SCAFFOLDED_NGS_utg20784|quiver|pilon	29458	.	A	T	725.77	PASS	AC=1;AF=0.500;AN=2;BaseQRankSum=-0.161;ClippingRankSum=-1.067;DP=38;FS=9.513;MLEAC=1;MLEAF=0.500;MQ=49.76;MQRankSum=-0.219;QD=19.10;ReadPosRankSum=-1.038;SOR=1.815	GT:AD:DP:GQ:PL	0/1:20,18:38:99:754,0,780
NOT_SCAFFOLDED_NGS_utg20784|quiver|pilon	29472	.	A	G	825.77	PASS	AC=1;AF=0.500;AN=2;BaseQRankSum=-0.036;ClippingRankSum=0.765;DP=43;FS=4.388;MLEAC=1;MLEAF=0.500;MQ=51.02;MQRankSum=0.255;QD=19.20;ReadPosRankSum=0.644;SOR=1.286	GT:AD:DP:GQ:PL	0/1:21,22:43:99:854,0,811
NOT_SCAFFOLDED_NGS_utg20784|quiver|pilon	29521	.	G	C	375.77	PASS	AC=1;AF=0.500;AN=2;BaseQRankSum=1.779;ClippingRankSum=0.602;DP=41;FS=1.298;MLEAC=1;MLEAF=0.500;MQ=54.66;MQRankSum=0.883;QD=9.17;ReadPosRankSum=1.191;SOR=0.458	GT:AD:DP:GQ:PL	0/1:28,13:41:99:404,0,846
NOT_SCAFFOLDED_NGS_utg20784|quiver|pilon	30236	.	C	T	163.77	PASS	AC=1;AF=0.500;AN=2;BaseQRankSum=2.370;ClippingRankSum=1.504;DP=32;FS=15.992;MLEAC=1;MLEAF=0.500;MQ=39.27;MQRankSum=-0.410;QD=5.12;ReadPosRankSum=0.228;SOR=4.172	GT:AD:DP:GQ:PL	0/1:25,7:32:99:192,0,973
NOT_SCAFFOLDED_NGS_utg20784|quiver|pilon	30398	.	C	T	522.77	PASS	AC=1;AF=0.500;AN=2;BaseQRankSum=1.258;ClippingRankSum=-1.470;DP=89;FS=4.889;MLEAC=1;MLEAF=0.500;MQ=47.91;MQRankSum=-0.978;QD=5.87;ReadPosRankSum=1.103;SOR=1.299	GT:AD:DP:GQ:PL	0/1:66,22:88:99:551,0,2029
NOT_SCAFFOLDED_NGS_utg20784|quiver|pilon	30700	.	G	T	292.77	PASS	AC=1;AF=0.500;AN=2;BaseQRankSum=0.546;ClippingRankSum=-1.078;DP=42;FS=5.158;MLEAC=1;MLEAF=0.500;MQ=54.73;MQRankSum=0.605;QD=6.97;ReadPosRankSum=2.495;SOR=1.609	GT:AD:DP:GQ:PL	0/1:32,10:42:99:321,0,1349
NOT_SCAFFOLDED_NGS_utg20784|quiver|pilon	30701	.	A	G	292.77	PASS	AC=1;AF=0.500;AN=2;BaseQRankSum=2.170;ClippingRankSum=0.589;DP=43;FS=3.278;MLEAC=1;MLEAF=0.500;MQ=54.86;MQRankSum=0.388;QD=6.81;ReadPosRankSum=2.659;SOR=1.519	GT:AD:DP:GQ:PL	0/1:33,10:43:99:321,0,1349
NOT_SCAFFOLDED_NGS_utg20784|quiver|pilon	30804	.	T	TC	338.73	SnpCluster	AC=1;AF=0.500;AN=2;BaseQRankSum=1.158;ClippingRankSum=0.000;DP=47;FS=1.335;MLEAC=1;MLEAF=0.500;MQ=51.43;MQRankSum=-3.601;QD=7.21;ReadPosRankSum=2.521;SOR=1.154	GT:AD:DP:GQ:PL	0/1:31,13:44:99:376,0,1233
NOT_SCAFFOLDED_NGS_utg20784|quiver|pilon	30806	.	T	TTC	338.73	SnpCluster	AC=1;AF=0.500;AN=2;BaseQRankSum=2.006;ClippingRankSum=-1.595;DP=44;FS=1.335;MLEAC=1;MLEAF=0.500;MQ=50.79;MQRankSum=-3.653;QD=7.70;ReadPosRankSum=2.392;SOR=1.154	GT:AD:DP:GQ:PL	0/1:31,13:44:99:376,0,1233
NOT_SCAFFOLDED_NGS_utg20784|quiver|pilon	30809	.	T	C	421.77	SnpCluster	AC=1;AF=0.500;AN=2;BaseQRankSum=-3.980;ClippingRankSum=0.407;DP=43;FS=4.457;MLEAC=1;MLEAF=0.500;MQ=50.79;MQRankSum=4.453;QD=9.81;ReadPosRankSum=-0.539;SOR=0.275	GT:AD:DP:GQ:PL	0/1:23,18:41:99:450,0,865
NOT_SCAFFOLDED_NGS_utg20784|quiver|pilon	31010	.	A	C	154.77	PASS	AC=1;AF=0.500;AN=2;BaseQRankSum=-1.920;ClippingRankSum=-0.956;DP=8;FS=0.000;MLEAC=1;MLEAF=0.500;MQ=38.37;MQRankSum=0.684;QD=19.35;ReadPosRankSum=1.517;SOR=0.582	GT:AD:DP:GQ:PL	0/1:3,5:8:96:183,0,96
NOT_SCAFFOLDED_NGS_utg20784|quiver|pilon	31315	.	GT	G	441.73	PASS	AC=1;AF=0.500;AN=2;BaseQRankSum=-1.455;ClippingRankSum=1.671;DP=42;FS=0.000;MLEAC=1;MLEAF=0.500;MQ=49.62;MQRankSum=-4.150;QD=10.52;ReadPosRankSum=0.269;SOR=0.481	GT:AD:DP:GQ:PL	0/1:21,18:39:99:413,0,313
NOT_SCAFFOLDED_NGS_utg20784|quiver|pilon	31466	.	TAA	T	584.73	PASS	AC=1;AF=0.500;AN=2;DP=40;FS=0.000;MLEAC=1;MLEAF=0.500;MQ=59.94;QD=14.62;SOR=0.836	GT:AD:DP:GQ:PL	0/1:25,13:38:99:462,0,496
NOT_SCAFFOLDED_NGS_utg20784|quiver|pilon	31469	.	A	T	431.77	PASS	AC=1;AF=0.500;AN=2;BaseQRankSum=1.631;ClippingRankSum=0.646;DP=38;FS=2.996;MLEAC=1;MLEAF=0.500;MQ=59.94;MQRankSum=0.769;QD=11.36;ReadPosRankSum=0.277;SOR=0.576	GT:AD:DP:GQ:PL	0/1:25,13:38:99:460,0,994
NOT_SCAFFOLDED_NGS_utg20784|quiver|pilon	31522	.	AC	A	54.73	PASS	AC=1;AF=0.500;AN=2;BaseQRankSum=1.097;ClippingRankSum=0.630;DP=36;FS=1.813;MLEAC=1;MLEAF=0.500;MQ=57.15;MQRankSum=-0.677;QD=1.52;ReadPosRankSum=1.125;SOR=0.317	GT:AD:DP:GQ:PL	0/1:27,6:33:92:92,0,723
NOT_SCAFFOLDED_NGS_utg20784|quiver|pilon	31617	.	C	T	118.77	PASS	AC=1;AF=0.500;AN=2;BaseQRankSum=0.987;ClippingRankSum=-0.230;DP=49;FS=1.595;MLEAC=1;MLEAF=0.500;MQ=56.03;MQRankSum=-3.395;QD=2.42;ReadPosRankSum=1.366;SOR=1.202	GT:AD:DP:GQ:PL	0/1:41,8:49:99:147,0,1359
NOT_SCAFFOLDED_NGS_utg20784|quiver|pilon	32343	.	T	C	118.77	PASS	AC=1;AF=0.500;AN=2;BaseQRankSum=0.853;ClippingRankSum=0.375;DP=57;FS=0.000;MLEAC=1;MLEAF=0.500;MQ=56.83;MQRankSum=-4.584;QD=2.08;ReadPosRankSum=1.831;SOR=0.481	GT:AD:DP:GQ:PL	0/1:46,9:55:99:147,0,1541
NOT_SCAFFOLDED_NGS_utg20784|quiver|pilon	32621	.	G	T	389.77	PASS	AC=1;AF=0.500;AN=2;BaseQRankSum=0.858;ClippingRankSum=0.589;DP=51;FS=6.548;MLEAC=1;MLEAF=0.500;MQ=50.63;MQRankSum=-0.010;QD=7.64;ReadPosRankSum=1.561;SOR=1.734	GT:AD:DP:GQ:PL	0/1:36,15:51:99:418,0,1118
NOT_SCAFFOLDED_NGS_utg20784|quiver|pilon	33481	.	T	C	1244.77	PASS	AC=1;AF=0.500;AN=2;BaseQRankSum=1.608;ClippingRankSum=0.934;DP=70;FS=6.513;MLEAC=1;MLEAF=0.500;MQ=48.24;MQRankSum=-3.287;QD=17.78;ReadPosRankSum=0.899;SOR=0.243	GT:AD:DP:GQ:PL	0/1:31,39:70:99:1273,0,869
NOT_SCAFFOLDED_NGS_utg20784|quiver|pilon	33627	.	T	A	218.77	PASS	AC=1;AF=0.500;AN=2;BaseQRankSum=0.039;ClippingRankSum=0.351;DP=47;FS=0.000;MLEAC=1;MLEAF=0.500;MQ=43.47;MQRankSum=-2.612;QD=4.65;ReadPosRankSum=0.273;SOR=0.551	GT:AD:DP:GQ:PL	0/1:37,10:47:99:247,0,1430
NOT_SCAFFOLDED_NGS_utg20784|quiver|pilon	33630	.	GATTCACT	G	319.73	PASS	AC=1;AF=0.500;AN=2;BaseQRankSum=0.052;ClippingRankSum=-0.103;DP=48;FS=10.968;MLEAC=1;MLEAF=0.500;MQ=43.99;MQRankSum=-0.258;QD=6.66;ReadPosRankSum=1.016;SOR=1.692	GT:AD:DP:GQ:PL	0/1:35,11:46:99:357,0,2142
NOT_SCAFFOLDED_NGS_utg20784|quiver|pilon	33651	.	C	T	458.77	PASS	AC=1;AF=0.500;AN=2;BaseQRankSum=1.503;ClippingRankSum=-0.445;DP=50;FS=9.068;MLEAC=1;MLEAF=0.500;MQ=46.24;MQRankSum=-0.889;QD=9.18;ReadPosRankSum=0.697;SOR=1.342	GT:AD:DP:GQ:PL	0/1:35,15:50:99:487,0,1231
NOT_SCAFFOLDED_NGS_utg20784|quiver|pilon	33976	.	T	C	196.77	PASS	AC=1;AF=0.500;AN=2;BaseQRankSum=2.094;ClippingRankSum=-0.205;DP=62;FS=28.103;MLEAC=1;MLEAF=0.500;MQ=55.28;MQRankSum=-4.023;QD=3.17;ReadPosRankSum=-0.088;SOR=4.802	GT:AD:DP:GQ:PL	0/1:51,10:61:99:225,0,1671
NOT_SCAFFOLDED_NGS_utg20784|quiver|pilon	34061	.	C	T	366.77	PASS	AC=1;AF=0.500;AN=2;BaseQRankSum=-0.369;ClippingRankSum=0.559;DP=51;FS=4.575;MLEAC=1;MLEAF=0.500;MQ=40.29;MQRankSum=-0.665;QD=7.19;ReadPosRankSum=-0.876;SOR=1.256	GT:AD:DP:GQ:PL	0/1:37,14:51:99:395,0,1355
NOT_SCAFFOLDED_NGS_utg20784|quiver|pilon	34562	.	A	C	396.77	PASS	AC=1;AF=0.500;AN=2;BaseQRankSum=0.780;ClippingRankSum=-0.035;DP=34;FS=0.000;MLEAC=1;MLEAF=0.500;MQ=54.98;MQRankSum=-1.169;QD=11.67;ReadPosRankSum=1.028;SOR=0.741	GT:AD:DP:GQ:PL	0/1:21,13:34:99:425,0,708
NOT_SCAFFOLDED_NGS_utg20784|quiver|pilon	34754	.	G	T	275.77	PASS	AC=1;AF=0.500;AN=2;BaseQRankSum=3.649;ClippingRankSum=-0.049;DP=60;FS=1.310;MLEAC=1;MLEAF=0.500;MQ=51.53;MQRankSum=-1.216;QD=4.60;ReadPosRankSum=0.360;SOR=1.050	GT:AD:DP:GQ:PL	0/1:48,11:59:99:304,0,1638
NOT_SCAFFOLDED_NGS_utg20784|quiver|pilon	34854	.	A	G	496.77	PASS	AC=1;AF=0.500;AN=2;BaseQRankSum=-1.292;ClippingRankSum=0.760;DP=63;FS=0.000;MLEAC=1;MLEAF=0.500;MQ=49.33;MQRankSum=-0.509;QD=7.89;ReadPosRankSum=0.406;SOR=0.743	GT:AD:DP:GQ:PL	0/1:43,20:63:99:525,0,1474
NOT_SCAFFOLDED_NGS_utg20784|quiver|pilon	34884	.	T	A	262.77	PASS	AC=1;AF=0.500;AN=2;BaseQRankSum=2.248;ClippingRankSum=1.100;DP=59;FS=2.957;MLEAC=1;MLEAF=0.500;MQ=45.43;MQRankSum=-0.983;QD=4.45;ReadPosRankSum=1.859;SOR=1.227	GT:AD:DP:GQ:PL	0/1:48,11:59:99:291,0,1689
NOT_SCAFFOLDED_NGS_utg20784|quiver|pilon	35178	.	G	C	172.77	PASS	AC=1;AF=0.500;AN=2;BaseQRankSum=0.600;ClippingRankSum=-0.787;DP=60;FS=19.570;MLEAC=1;MLEAF=0.500;MQ=55.25;MQRankSum=-3.954;QD=2.88;ReadPosRankSum=0.041;SOR=3.033	GT:AD:DP:GQ:PL	0/1:51,9:60:99:201,0,1805
NOT_SCAFFOLDED_NGS_utg20784|quiver|pilon	35627	.	T	C	319.77	PASS	AC=1;AF=0.500;AN=2;BaseQRankSum=0.458;ClippingRankSum=1.232;DP=21;FS=4.123;MLEAC=1;MLEAF=0.500;MQ=39.31;MQRankSum=0.599;QD=15.23;ReadPosRankSum=0.458;SOR=0.180	GT:AD:DP:GQ:PL	0/1:11,10:21:99:348,0,410
NOT_SCAFFOLDED_NGS_utg20784|quiver|pilon	35847	.	G	T	177.77	PASS	AC=1;AF=0.500;AN=2;BaseQRankSum=0.945;ClippingRankSum=0.861;DP=33;FS=0.000;MLEAC=1;MLEAF=0.500;MQ=48.98;MQRankSum=0.021;QD=5.39;ReadPosRankSum=1.155;SOR=0.576	GT:AD:DP:GQ:PL	0/1:25,8:33:99:206,0,740
NOT_SCAFFOLDED_NGS_utg20784|quiver|pilon	35969	.	A	AAG	208.73	PASS	AC=1;AF=0.500;AN=2;BaseQRankSum=1.442;ClippingRankSum=-0.602;DP=45;FS=0.000;MLEAC=1;MLEAF=0.500;MQ=46.87;MQRankSum=-3.524;QD=4.64;ReadPosRankSum=-0.858;SOR=0.622	GT:AD:DP:GQ:PL	0/1:27,10:37:99:246,0,841
NOT_SCAFFOLDED_NGS_utg20784|quiver|pilon	36013	.	AAGACAGAG	A	212.73	PASS	AC=1;AF=0.500;AN=2;BaseQRankSum=-2.172;ClippingRankSum=-0.511;DP=48;FS=6.164;MLEAC=1;MLEAF=0.500;MQ=50.58;MQRankSum=3.109;QD=4.43;ReadPosRankSum=3.378;SOR=1.539	GT:AD:DP:GQ:PL	0/1:29,8:37:99:250,0,1143
NOT_SCAFFOLDED_NGS_utg20784|quiver|pilon	36080	.	G	GT	566.73	PASS	AC=1;AF=0.500;AN=2;BaseQRankSum=-1.434;ClippingRankSum=0.330;DP=62;FS=2.207;MLEAC=1;MLEAF=0.500;MQ=56.21;MQRankSum=2.225;QD=9.14;ReadPosRankSum=-0.791;SOR=0.895	GT:AD:DP:GQ:PL	0/1:31,25:56:99:604,0,959
NOT_SCAFFOLDED_NGS_utg20784|quiver|pilon	36081	.	T	TC	813.73	PASS	AC=1;AF=0.500;AN=2;BaseQRankSum=1.005;ClippingRankSum=1.417;DP=60;FS=2.207;MLEAC=1;MLEAF=0.500;MQ=56.45;MQRankSum=0.659;QD=13.56;ReadPosRankSum=0.791;SOR=0.570	GT:AD:DP:GQ:PL	0/1:25,31:56:99:851,0,637
NOT_SCAFFOLDED_NGS_utg20784|quiver|pilon	36277	.	G	A	218.77	PASS	AC=1;AF=0.500;AN=2;BaseQRankSum=2.752;ClippingRankSum=-0.273;DP=33;FS=1.579;MLEAC=1;MLEAF=0.500;MQ=40.85;MQRankSum=0.945;QD=6.63;ReadPosRankSum=-1.491;SOR=0.387	GT:AD:DP:GQ:PL	0/1:25,8:33:99:247,0,922
NOT_SCAFFOLDED_NGS_utg20784|quiver|pilon	36361	.	C	T	697.77	PASS	AC=1;AF=0.500;AN=2;BaseQRankSum=1.833;ClippingRankSum=-0.869;DP=44;FS=0.000;MLEAC=1;MLEAF=0.500;MQ=55.78;MQRankSum=1.081;QD=15.86;ReadPosRankSum=3.125;SOR=0.730	GT:AD:DP:GQ:PL	0/1:23,21:44:99:726,0,691
NOT_SCAFFOLDED_NGS_utg20784|quiver|pilon	36540	.	G	GA	78.73	PASS	AC=1;AF=0.500;AN=2;BaseQRankSum=-1.381;ClippingRankSum=-0.978;DP=14;FS=0.000;MLEAC=1;MLEAF=0.500;MQ=40.00;MQRankSum=0.817;QD=5.62;ReadPosRankSum=0.271;SOR=0.368	GT:AD:DP:GQ:PL	0/1:8,5:13:99:116,0,210
NOT_SCAFFOLDED_NGS_utg20784|quiver|pilon	39201	.	T	G	101.77	PASS	AC=1;AF=0.500;AN=2;BaseQRankSum=1.626;ClippingRankSum=-2.051;DP=14;FS=0.000;MLEAC=1;MLEAF=0.500;MQ=46.91;MQRankSum=-0.354;QD=7.27;ReadPosRankSum=0.919;SOR=0.693	GT:AD:DP:GQ:PL	0/1:10,4:14:99:130,0,269
NOT_SCAFFOLDED_NGS_utg790|quiver|pilon	24778	.	A	AC	77	PASS	AC=2;AF=1.00;AN=2;DP=5;FS=0.000;MLEAC=2;MLEAF=1.00;MQ=60.00;QD=15.40;SOR=3.258	GT:AD:DP:GQ:PL	1/1:0,4:4:12:114,12,0
NOT_SCAFFOLDED_NGS_utg790|quiver|pilon	41142	.	G	GT	48.73	LowQual	AC=1;AF=0.500;AN=2;BaseQRankSum=-0.720;ClippingRankSum=1.380;DP=10;FS=0.000;MLEAC=1;MLEAF=0.500;MQ=60.00;MQRankSum=-1.380;QD=4.87;ReadPosRankSum=-0.720;SOR=0.368	GT:AD:DP:GQ:PL	0/1:2,4:6:34:86,0,34
NOT_SCAFFOLDED_NGS_utg790|quiver|pilon	41824	.	G	GTCTA	187.87	PASS	AC=2;AF=1.00;AN=2;DP=8;FS=0.000;MLEAC=2;MLEAF=1.00;MQ=57.24;QD=23.48;SOR=1.022	GT:AD:DP:GQ:PL	1/1:0,5:5:15:225,15,0
NOT_SCAFFOLDED_NGS_utg790|quiver|pilon	44507	.	A	G	79.77	PASS	AC=1;AF=0.500;AN=2;BaseQRankSum=0.573;ClippingRankSum=1.001;DP=9;FS=3.332;MLEAC=1;MLEAF=0.500;MQ=37.04;MQRankSum=-2.054;QD=8.86;ReadPosRankSum=1.683;SOR=2.833	GT:AD:DP:GQ:PL	0/1:6,3:9:99:108,0,289
NOT_SCAFFOLDED_NGS_utg790|quiver|pilon	44511	.	A	T	79.77	PASS	AC=1;AF=0.500;AN=2;BaseQRankSum=-0.322;ClippingRankSum=-0.322;DP=8;FS=7.068;MLEAC=1;MLEAF=0.500;MQ=36.66;MQRankSum=-1.920;QD=9.97;ReadPosRankSum=1.517;SOR=2.807	GT:AD:DP:GQ:PL	0/1:5,3:8:99:108,0,289
NOT_SCAFFOLDED_NGS_utg790|quiver|pilon	47863	.	T	TG	412.74	PASS	AC=2;AF=1.00;AN=2;DP=16;FS=0.000;MLEAC=2;MLEAF=1.00;MQ=47.73;QD=25.80;SOR=2.303	GT:AD:DP:GQ:PL	1/1:0,10:10:30:450,30,0
NOT_SCAFFOLDED_NGS_utg790|quiver|pilon	47864	.	C	A	421.77	PASS	AC=2;AF=1.00;AN=2;DP=10;FS=0.000;MLEAC=2;MLEAF=1.00;MQ=45.92;QD=28.33;SOR=2.303	GT:AD:DP:GQ:PL	1/1:0,10:10:30:450,30,0
NOT_SCAFFOLDED_NGS_utg790|quiver|pilon	48055	.	G	GA	84.25	LowCoverage	AC=2;AF=1.00;AN=2;DP=3;FS=0.000;MLEAC=2;MLEAF=1.00;MQ=39.67;QD=28.08;SOR=2.833	GT:AD:DP:GQ:PL	1/1:0,3:3:9:121,9,0
NOT_SCAFFOLDED_NGS_utg790|quiver|pilon	48359	.	T	C	60.77	PASS	AC=1;AF=0.500;AN=2;BaseQRankSum=0.925;ClippingRankSum=0.370;DP=12;FS=17.404;MLEAC=1;MLEAF=0.500;MQ=35.22;MQRankSum=0.370;QD=5.06;ReadPosRankSum=1.849;SOR=2.776	GT:AD:DP:GQ:PL	0/1:9,3:12:89:89,0,285
NOT_SCAFFOLDED_NGS_utg790|quiver|pilon	58450	.	TGA	T	116.73	PASS	AC=1;AF=0.500;AN=2;BaseQRankSum=-1.103;ClippingRankSum=-0.683;DP=29;FS=0.000;MLEAC=1;MLEAF=0.500;MQ=55.33;MQRankSum=0.788;QD=4.03;ReadPosRankSum=-0.998;SOR=0.693	GT:AD:DP:GQ:PL	0/1:8,8:16:99:154,0,107
NOT_SCAFFOLDED_NGS_utg790|quiver|pilon	59961	.	C	A	31.77	LowQD;LowQual	AC=1;AF=0.500;AN=2;BaseQRankSum=-2.383;ClippingRankSum=-1.798;DP=25;FS=2.648;MLEAC=1;MLEAF=0.500;MQ=58.52;MQRankSum=-2.801;QD=1.27;ReadPosRankSum=0.711;SOR=0.959	GT:AD:DP:GQ:PL	0/1:22,3:25:60:60,0,1615
NOT_SCAFFOLDED_NGS_utg790|quiver|pilon	99671	.	T	A	42.77	LowQual	AC=1;AF=0.500;AN=2;BaseQRankSum=1.509;ClippingRankSum=-0.391;DP=19;FS=6.767;MLEAC=1;MLEAF=0.500;MQ=57.31;MQRankSum=-2.739;QD=2.25;ReadPosRankSum=-1.957;SOR=2.812	GT:AD:DP:GQ:PL	0/1:16,3:19:71:71,0,562
NOT_SCAFFOLDED_NGS_utg790|quiver|pilon	99709	.	G	A	54.77	PASS	AC=1;AF=0.500;AN=2;BaseQRankSum=0.171;ClippingRankSum=-1.194;DP=27;FS=9.118;MLEAC=1;MLEAF=0.500;MQ=53.39;MQRankSum=-2.491;QD=2.03;ReadPosRankSum=2.491;SOR=3.105	GT:AD:DP:GQ:PL	0/1:23,4:27:83:83,0,854
NOT_SCAFFOLDED_NGS_utg790|quiver|pilon	99740	.	C	A	151.77	PASS	AC=1;AF=0.500;AN=2;BaseQRankSum=-2.515;ClippingRankSum=-0.544;DP=30;FS=0.000;MLEAC=1;MLEAF=0.500;MQ=48.22;MQRankSum=-1.944;QD=5.06;ReadPosRankSum=-0.130;SOR=0.914	GT:AD:DP:GQ:PL	0/1:24,6:30:99:180,0,1174
NOT_SCAFFOLDED_NGS_utg790|quiver|pilon	99749	.	G	A	166.77	PASS	AC=1;AF=0.500;AN=2;BaseQRankSum=-3.829;ClippingRankSum=-0.091;DP=32;FS=0.000;MLEAC=1;MLEAF=0.500;MQ=46.43;MQRankSum=-1.823;QD=5.21;ReadPosRankSum=0.046;SOR=0.693	GT:AD:DP:GQ:PL	0/1:25,7:32:99:195,0,1247
NOT_SCAFFOLDED_NGS_utg790|quiver|pilon	102341	.	C	T	60.77	PASS	AC=1;AF=0.500;AN=2;BaseQRankSum=-0.776;ClippingRankSum=0.852;DP=40;FS=4.289;MLEAC=1;MLEAF=0.500;MQ=37.12;MQRankSum=-2.178;QD=1.52;ReadPosRankSum=-0.057;SOR=1.911	GT:AD:DP:GQ:PL	0/1:34,6:40:89:89,0,1255
NOT_SCAFFOLDED_NGS_utg790|quiver|pilon	102345	.	A	G	259.77	PASS	AC=1;AF=0.500;AN=2;BaseQRankSum=-0.966;ClippingRankSum=-1.062;DP=38;FS=3.114;MLEAC=1;MLEAF=0.500;MQ=36.97;MQRankSum=1.127;QD=6.84;ReadPosRankSum=1.577;SOR=1.259	GT:AD:DP:GQ:PL	0/1:27,11:38:99:288,0,989
NOT_SCAFFOLDED_NGS_utg790|quiver|pilon	102404	.	G	A	137.77	PASS	AC=1;AF=0.500;AN=2;BaseQRankSum=1.429;ClippingRankSum=0.846;DP=27;FS=11.508;MLEAC=1;MLEAF=0.500;MQ=38.10;MQRankSum=0.437;QD=5.10;ReadPosRankSum=-0.146;SOR=3.401	GT:AD:DP:GQ:PL	0/1:21,6:27:99:166,0,756
NOT_SCAFFOLDED_NGS_utg790|quiver|pilon	102889	.	C	T	93.77	PASS	AC=1;AF=0.500;AN=2;BaseQRankSum=0.941;ClippingRankSum=0.781;DP=38;FS=11.979;MLEAC=1;MLEAF=0.500;MQ=38.10;MQRankSum=-1.421;QD=2.47;ReadPosRankSum=0.180;SOR=3.682	GT:AD:DP:GQ:PL	0/1:32,6:38:99:122,0,1254
NOT_SCAFFOLDED_NGS_utg790|quiver|pilon	103033	.	G	C	40.77	LowQual	AC=1;AF=0.500;AN=2;BaseQRankSum=-2.491;ClippingRankSum=-0.311;DP=14;FS=0.000;MLEAC=1;MLEAF=0.500;MQ=32.28;MQRankSum=0.467;QD=2.91;ReadPosRankSum=-0.311;SOR=0.892	GT:AD:DP:GQ:PL	0/1:11,3:14:69:69,0,354
NOT_SCAFFOLDED_NGS_utg790|quiver|pilon	103070	.	A	G	40.77	LowQual	AC=1;AF=0.500;AN=2;BaseQRankSum=-1.401;ClippingRankSum=0.311;DP=14;FS=2.963;MLEAC=1;MLEAF=0.500;MQ=35.38;MQRankSum=-1.246;QD=2.91;ReadPosRankSum=2.491;SOR=1.981	GT:AD:DP:GQ:PL	0/1:11,3:14:69:69,0,396
NOT_SCAFFOLDED_NGS_utg790|quiver|pilon	103369	.	T	C	42.77	LowCoverage;LowQual	AC=1;AF=0.500;AN=2;BaseQRankSum=1.026;ClippingRankSum=1.026;DP=4;FS=0.000;MLEAC=1;MLEAF=0.500;MQ=39.67;MQRankSum=-1.026;QD=10.69;ReadPosRankSum=1.026;SOR=2.303	GT:AD:DP:GQ:PL	0/1:2,2:4:37:71,0,37
NOT_SCAFFOLDED_NGS_utg790|quiver|pilon	103581	.	A	T	37.77	LowQual	AC=1;AF=0.500;AN=2;BaseQRankSum=0.650;ClippingRankSum=-1.083;DP=15;FS=0.000;MLEAC=1;MLEAF=0.500;MQ=37.43;MQRankSum=-0.794;QD=2.52;ReadPosRankSum=-0.361;SOR=0.784	GT:AD:DP:GQ:PL	0/1:12,3:15:66:66,0,447
NOT_SCAFFOLDED_NGS_utg790|quiver|pilon	103670	.	G	A	82.77	PASS	AC=1;AF=0.500;AN=2;BaseQRankSum=0.406;ClippingRankSum=-0.406;DP=6;FS=0.000;MLEAC=1;MLEAF=0.500;MQ=35.78;MQRankSum=0.988;QD=13.79;ReadPosRankSum=0.406;SOR=2.093	GT:AD:DP:GQ:PL	0/1:3,3:6:85:111,0,85
NOT_SCAFFOLDED_NGS_utg790|quiver|pilon	103694	.	T	A	199.77	PASS	AC=1;AF=0.500;AN=2;BaseQRankSum=-0.717;ClippingRankSum=0.143;DP=11;FS=7.404;MLEAC=1;MLEAF=0.500;MQ=35.83;MQRankSum=2.637;QD=18.16;ReadPosRankSum=0.825;SOR=3.352	GT:AD:DP:GQ:PL	0/1:5,6:11:99:228,0,132
NOT_SCAFFOLDED_NGS_utg790|quiver|pilon	103706	.	C	A	32.77	LowQual	AC=1;AF=0.500;AN=2;BaseQRankSum=-1.660;ClippingRankSum=-0.217;DP=15;FS=2.869;MLEAC=1;MLEAF=0.500;MQ=35.98;MQRankSum=0.361;QD=2.18;ReadPosRankSum=-0.938;SOR=1.781	GT:AD:DP:GQ:PL	0/1:12,3:15:61:61,0,419
NOT_SCAFFOLDED_NGS_utg3014|quiver|pilon	23779	.	A	AC	103.87	PASS	AC=2;AF=1.00;AN=2;DP=9;FS=0.000;MLEAC=2;MLEAF=1.00;MQ=60.00;QD=11.54;SOR=1.022	GT:AD:DP:GQ:PL	1/1:0,5:5:15:141,15,0
NOT_SCAFFOLDED_NGS_utg3014|quiver|pilon	106557	.	A	AT	165.80	PASS	AC=2;AF=1.00;AN=2;DP=6;FS=0.000;MLEAC=2;MLEAF=1.00;MQ=60.00;QD=27.63;SOR=1.329	GT:AD:DP:GQ:PL	1/1:0,6:6:18:203,18,0
NOT_SCAFFOLDED_NGS_utg3014|quiver|pilon	140516	.	ATG	A	70.73	PASS	AC=1;AF=0.500;AN=2;BaseQRankSum=0.580;ClippingRankSum=-1.107;DP=24;FS=0.000;MLEAC=1;MLEAF=0.500;MQ=57.24;MQRankSum=0.053;QD=2.95;ReadPosRankSum=0.580;SOR=1.075	GT:AD:DP:GQ:PL	0/1:12,5:17:99:108,0,305
NOT_SCAFFOLDED_NGS_utg3014|quiver|pilon	165392	.	T	TCTTC	72.37	PASS	AC=2;AF=1.00;AN=2;DP=19;FS=0.000;MLEAC=2;MLEAF=1.00;MQ=56.59;QD=3.81;SOR=1.179	GT:AD:DP:GQ:PL	1/1:0,3:3:8:109,8,0
NOT_SCAFFOLDED_NGS_utg3014|quiver|pilon	180282	.	C	CT	98	LowCoverage	AC=2;AF=1.00;AN=2;DP=4;FS=0.000;MLEAC=2;MLEAF=1.00;MQ=44.79;QD=24.50;SOR=1.609	GT:AD:DP:GQ:PL	1/1:0,4:4:12:135,12,0
NOT_SCAFFOLDED_NGS_utg3014|quiver|pilon	180300	.	A	AT	34.71	LowCoverage;LowQual	AC=2;AF=1.00;AN=2;DP=3;FS=0.000;MLEAC=2;MLEAF=1.00;MQ=38.41;QD=11.57;SOR=2.303	GT:AD:DP:GQ:PL	1/1:0,2:2:6:71,6,0
NOT_SCAFFOLDED_NGS_utg8359|quiver|pilon	58760	.	T	TTTTC	141.06	PASS	AC=2;AF=1.00;AN=2;DP=15;FS=0.000;MLEAC=2;MLEAF=1.00;MQ=60.00;QD=9.40;SOR=0.693	GT:AD:DP:GQ:PL	1/1:0,4:4:11:178,11,0
NOT_SCAFFOLDED_NGS_utg8359|quiver|pilon	94884	.	C	T	46.77	LowQual	AC=1;AF=0.500;AN=2;BaseQRankSum=0.168;ClippingRankSum=0.280;DP=19;FS=5.798;MLEAC=1;MLEAF=0.500;MQ=33.85;MQRankSum=-1.174;QD=2.46;ReadPosRankSum=-0.168;SOR=2.419	GT:AD:DP:GQ:PL	0/1:16,3:19:75:75,0,1351
NOT_SCAFFOLDED_NGS_utg8359|quiver|pilon	94899	.	A	G	52.77	PASS	AC=1;AF=0.500;AN=2;BaseQRankSum=0.711;ClippingRankSum=0.118;DP=18;FS=2.884;MLEAC=1;MLEAF=0.500;MQ=28.76;MQRankSum=0.118;QD=2.93;ReadPosRankSum=1.303;SOR=2.179	GT:AD:DP:GQ:PL	0/1:15,3:18:81:81,0,1118
NOT_SCAFFOLDED_NGS_utg32182|quiver|pilon	799	.	CA	C	586.73	PASS	AC=2;AF=1.00;AN=2;DP=20;FS=0.000;MLEAC=2;MLEAF=1.00;MQ=60.00;QD=29.34;SOR=0.892	GT:AD:DP:GQ:PL	1/1:0,20:20:60:624,60,0
NOT_SCAFFOLDED_NGS_utg32182|quiver|pilon	1164	.	A	T	55.77	PASS	AC=1;AF=0.500;AN=2;BaseQRankSum=0.768;ClippingRankSum=-1.303;DP=31;FS=2.716;MLEAC=1;MLEAF=0.500;MQ=58.46;MQRankSum=-2.840;QD=1.80;ReadPosRankSum=-0.100;SOR=2.093	GT:AD:DP:GQ:PL	0/1:28,3:31:84:84,0,1625
NOT_SCAFFOLDED_NGS_utg32182|quiver|pilon	1174	.	T	G	55.77	PASS	AC=1;AF=0.500;AN=2;BaseQRankSum=1.681;ClippingRankSum=-1.624;DP=33;FS=2.127;MLEAC=1;MLEAF=0.500;MQ=57.61;MQRankSum=-3.219;QD=1.69;ReadPosRankSum=0.256;SOR=1.402	GT:AD:DP:GQ:PL	0/1:28,4:32:84:84,0,1652
NOT_SCAFFOLDED_NGS_utg32182|quiver|pilon	1181	.	C	A	49.77	LowQual	AC=1;AF=0.500;AN=2;BaseQRankSum=0.826;ClippingRankSum=1.966;DP=33;FS=2.198;MLEAC=1;MLEAF=0.500;MQ=57.61;MQRankSum=-3.219;QD=1.51;ReadPosRankSum=1.111;SOR=1.609	GT:AD:DP:GQ:PL	0/1:28,4:32:78:78,0,1688
NOT_SCAFFOLDED_NGS_utg32182|quiver|pilon	1187	.	T	A	46.77	LowQD;LowQual	AC=1;AF=0.500;AN=2;BaseQRankSum=1.426;ClippingRankSum=-0.285;DP=36;FS=2.200;MLEAC=1;MLEAF=0.500;MQ=57.82;MQRankSum=-3.240;QD=1.30;ReadPosRankSum=2.152;SOR=1.586	GT:AD:DP:GQ:PL	0/1:31,4:35:75:75,0,1726
NOT_SCAFFOLDED_NGS_utg32182|quiver|pilon	1371	.	A	AC	602.73	SnpCluster	AC=1;AF=0.500;AN=2;BaseQRankSum=0.738;ClippingRankSum=-0.481;DP=38;FS=3.017;MLEAC=1;MLEAF=0.500;MQ=58.32;MQRankSum=1.765;QD=15.86;ReadPosRankSum=0.578;SOR=1.329	GT:AD:DP:GQ:PL	0/1:15,21:36:99:640,0,564
NOT_SCAFFOLDED_NGS_utg32182|quiver|pilon	1372	.	C	CT	512.73	SnpCluster	AC=1;AF=0.500;AN=2;BaseQRankSum=-0.332;ClippingRankSum=0.419;DP=40;FS=2.963;MLEAC=1;MLEAF=0.500;MQ=58.40;MQRankSum=-1.429;QD=12.82;ReadPosRankSum=0.130;SOR=0.304	GT:AD:DP:GQ:PL	0/1:24,15:39:99:550,0,960
NOT_SCAFFOLDED_NGS_utg32182|quiver|pilon	1381	.	A	T	588.77	SnpCluster	AC=1;AF=0.500;AN=2;BaseQRankSum=-1.269;ClippingRankSum=-0.388;DP=41;FS=2.858;MLEAC=1;MLEAF=0.500;MQ=58.56;MQRankSum=-1.857;QD=14.36;ReadPosRankSum=-0.227;SOR=0.297	GT:AD:DP:GQ:PL	0/1:25,16:41:99:617,0,955
NOT_SCAFFOLDED_NGS_utg32182|quiver|pilon	1433	.	A	G	517.77	PASS	AC=1;AF=0.500;AN=2;BaseQRankSum=2.306;ClippingRankSum=0.446;DP=43;FS=4.591;MLEAC=1;MLEAF=0.500;MQ=55.56;MQRankSum=-4.243;QD=12.04;ReadPosRankSum=-1.593;SOR=0.965	GT:AD:DP:GQ:PL	0/1:28,15:43:99:546,0,1131
NOT_SCAFFOLDED_NGS_utg32182|quiver|pilon	1439	.	A	G	517.77	PASS	AC=1;AF=0.500;AN=2;BaseQRankSum=2.026;ClippingRankSum=-0.675;DP=43;FS=4.591;MLEAC=1;MLEAF=0.500;MQ=55.56;MQRankSum=-4.192;QD=12.04;ReadPosRankSum=-1.440;SOR=0.965	GT:AD:DP:GQ:PL	0/1:28,15:43:99:546,0,1131
NOT_SCAFFOLDED_NGS_utg32182|quiver|pilon	1469	.	G	A	446.77	PASS	AC=1;AF=0.500;AN=2;BaseQRankSum=0.949;ClippingRankSum=-0.011;DP=49;FS=2.657;MLEAC=1;MLEAF=0.500;MQ=56.76;MQRankSum=-4.573;QD=9.12;ReadPosRankSum=1.652;SOR=0.754	GT:AD:DP:GQ:PL	0/1:33,16:49:99:475,0,1022
NOT_SCAFFOLDED_NGS_utg32182|quiver|pilon	1552	.	G	A	367.77	PASS	AC=1;AF=0.500;AN=2;BaseQRankSum=-1.204;ClippingRankSum=0.041;DP=45;FS=0.000;MLEAC=1;MLEAF=0.500;MQ=57.42;MQRankSum=-0.474;QD=8.17;ReadPosRankSum=-0.717;SOR=0.668	GT:AD:DP:GQ:PL	0/1:26,15:41:99:396,0,812
NOT_SCAFFOLDED_NGS_utg32182|quiver|pilon	1599	.	G	GA	215.73	PASS	AC=1;AF=0.500;AN=2;BaseQRankSum=0.471;ClippingRankSum=-0.250;DP=31;FS=0.000;MLEAC=1;MLEAF=0.500;MQ=57.60;MQRankSum=-1.525;QD=6.96;ReadPosRankSum=-0.471;SOR=0.582	GT:AD:DP:GQ:PL	0/1:15,10:25:99:253,0,530
NOT_SCAFFOLDED_NGS_utg32182|quiver|pilon	1603	.	A	AG	371.73	PASS	AC=1;AF=0.500;AN=2;BaseQRankSum=1.061;ClippingRankSum=-0.190;DP=32;FS=0.000;MLEAC=1;MLEAF=0.500;MQ=57.52;MQRankSum=1.441;QD=11.62;ReadPosRankSum=1.061;SOR=0.551	GT:AD:DP:GQ:PL	0/1:12,13:25:99:409,0,384
NOT_SCAFFOLDED_NGS_utg32182|quiver|pilon	1637	.	C	A	738.77	PASS	AC=1;AF=0.500;AN=2;BaseQRankSum=-0.597;ClippingRankSum=1.105;DP=43;FS=2.826;MLEAC=1;MLEAF=0.500;MQ=55.69;MQRankSum=1.643;QD=17.18;ReadPosRankSum=1.284;SOR=0.509	GT:AD:DP:GQ:PL	0/1:15,23:38:99:767,0,478
NOT_SCAFFOLDED_NGS_utg32182|quiver|pilon	1695	.	A	AG	414.73	PASS	AC=1;AF=0.500;AN=2;BaseQRankSum=1.632;ClippingRankSum=0.419;DP=35;FS=0.000;MLEAC=1;MLEAF=0.500;MQ=54.99;MQRankSum=-2.511;QD=11.85;ReadPosRankSum=0.251;SOR=0.569	GT:AD:DP:GQ:PL	0/1:17,13:30:99:452,0,593
NOT_SCAFFOLDED_NGS_utg32182|quiver|pilon	1696	.	G	GA	543.73	PASS	AC=1;AF=0.500;AN=2;BaseQRankSum=-1.925;ClippingRankSum=0.502;DP=33;FS=0.000;MLEAC=1;MLEAF=0.500;MQ=54.89;MQRankSum=2.302;QD=16.48;ReadPosRankSum=-0.251;SOR=0.836	GT:AD:DP:GQ:PL	0/1:13,17:30:99:581,0,464
NOT_SCAFFOLDED_NGS_utg32182|quiver|pilon	1706	.	T	A	376.77	PASS	AC=1;AF=0.500;AN=2;BaseQRankSum=-0.401;ClippingRankSum=-1.068;DP=24;FS=1.837;MLEAC=1;MLEAF=0.500;MQ=54.97;MQRankSum=0.000;QD=15.70;ReadPosRankSum=0.868;SOR=0.340	GT:AD:DP:GQ:PL	0/1:13,9:22:99:405,0,553
NOT_SCAFFOLDED_NGS_utg32182|quiver|pilon	1729	.	C	A	409.77	PASS	AC=1;AF=0.500;AN=2;BaseQRankSum=0.680;ClippingRankSum=-0.136;DP=26;FS=6.956;MLEAC=1;MLEAF=0.500;MQ=55.48;MQRankSum=-0.789;QD=15.76;ReadPosRankSum=0.408;SOR=2.424	GT:AD:DP:GQ:PL	0/1:13,12:25:99:438,0,452
NOT_SCAFFOLDED_NGS_utg32182|quiver|pilon	1781	.	C	G	216.77	PASS	AC=1;AF=0.500;AN=2;BaseQRankSum=0.354;ClippingRankSum=0.259;DP=29;FS=1.585;MLEAC=1;MLEAF=0.500;MQ=55.89;MQRankSum=-0.872;QD=7.47;ReadPosRankSum=1.202;SOR=0.385	GT:AD:DP:GQ:PL	0/1:20,9:29:99:245,0,678
NOT_SCAFFOLDED_NGS_utg32182|quiver|pilon	1825	.	G	A	48.77	LowQual	AC=1;AF=0.500;AN=2;BaseQRankSum=0.153;ClippingRankSum=0.031;DP=30;FS=0.000;MLEAC=1;MLEAF=0.500;MQ=48.54;MQRankSum=-2.105;QD=1.63;ReadPosRankSum=-0.092;SOR=0.984	GT:AD:DP:GQ:PL	0/1:26,4:30:77:77,0,884
NOT_SCAFFOLDED_NGS_utg32182|quiver|pilon	1963	.	C	A	305.77	PASS	AC=1;AF=0.500;AN=2;BaseQRankSum=1.845;ClippingRankSum=1.345;DP=48;FS=2.837;MLEAC=1;MLEAF=0.500;MQ=47.62;MQRankSum=-2.060;QD=6.37;ReadPosRankSum=3.274;SOR=0.354	GT:AD:DP:GQ:PL	0/1:36,12:48:99:334,0,1215
NOT_SCAFFOLDED_NGS_utg32182|quiver|pilon	2025	.	G	T	166.77	PASS	AC=1;AF=0.500;AN=2;BaseQRankSum=2.340;ClippingRankSum=1.096;DP=49;FS=3.389;MLEAC=1;MLEAF=0.500;MQ=50.75;MQRankSum=-0.933;QD=3.40;ReadPosRankSum=-0.230;SOR=1.341	GT:AD:DP:GQ:PL	0/1:41,8:49:99:195,0,1503
NOT_SCAFFOLDED_NGS_utg32182|quiver|pilon	2054	.	T	G	334.77	PASS	AC=1;AF=0.500;AN=2;BaseQRankSum=0.419;ClippingRankSum=0.260;DP=49;FS=1.219;MLEAC=1;MLEAF=0.500;MQ=52.96;MQRankSum=1.393;QD=6.83;ReadPosRankSum=0.215;SOR=0.906	GT:AD:DP:GQ:PL	0/1:36,13:49:99:363,0,1232
NOT_SCAFFOLDED_NGS_utg32182|quiver|pilon	2142	.	A	G	322.77	PASS	AC=1;AF=0.500;AN=2;BaseQRankSum=-0.922;ClippingRankSum=1.545;DP=44;FS=3.302;MLEAC=1;MLEAF=0.500;MQ=60.00;MQRankSum=-0.217;QD=7.34;ReadPosRankSum=0.705;SOR=0.251	GT:AD:DP:GQ:PL	0/1:33,11:44:99:351,0,2527
NOT_SCAFFOLDED_NGS_utg32182|quiver|pilon	2147	.	A	G	319.77	PASS	AC=1;AF=0.500;AN=2;BaseQRankSum=-1.210;ClippingRankSum=0.204;DP=49;FS=2.985;MLEAC=1;MLEAF=0.500;MQ=60.00;MQRankSum=-1.306;QD=6.53;ReadPosRankSum=2.192;SOR=0.333	GT:AD:DP:GQ:PL	0/1:38,11:49:99:348,0,2567
NOT_SCAFFOLDED_NGS_utg32182|quiver|pilon	2269	.	G	C	758.77	PASS	AC=1;AF=0.500;AN=2;BaseQRankSum=0.897;ClippingRankSum=-0.874;DP=45;FS=6.235;MLEAC=1;MLEAF=0.500;MQ=50.29;MQRankSum=-1.805;QD=16.86;ReadPosRankSum=2.214;SOR=1.015	GT:AD:DP:GQ:PL	0/1:22,23:45:99:787,0,673
NOT_SCAFFOLDED_NGS_utg32182|quiver|pilon	2447	.	G	A	709.77	PASS	AC=1;AF=0.500;AN=2;BaseQRankSum=0.033;ClippingRankSum=-0.527;DP=36;FS=0.000;MLEAC=1;MLEAF=0.500;MQ=60.00;MQRankSum=0.692;QD=19.72;ReadPosRankSum=-0.066;SOR=0.693	GT:AD:DP:GQ:PL	0/1:13,23:36:99:738,0,399
NOT_SCAFFOLDED_NGS_utg32182|quiver|pilon	2557	.	T	C	465.77	PASS	AC=1;AF=0.500;AN=2;BaseQRankSum=0.590;ClippingRankSum=-1.006;DP=35;FS=0.000;MLEAC=1;MLEAF=0.500;MQ=59.14;MQRankSum=-0.867;QD=13.31;ReadPosRankSum=0.243;SOR=0.573	GT:AD:DP:GQ:PL	0/1:19,15:34:99:494,0,617
NOT_SCAFFOLDED_NGS_utg32182|quiver|pilon	2633	.	G	A	662.77	PASS	AC=1;AF=0.500;AN=2;BaseQRankSum=1.463;ClippingRankSum=0.840;DP=40;FS=1.239;MLEAC=1;MLEAF=0.500;MQ=59.17;MQRankSum=-0.108;QD=16.57;ReadPosRankSum=0.352;SOR=0.923	GT:AD:DP:GQ:PL	0/1:19,21:40:99:691,0,536
NOT_SCAFFOLDED_NGS_utg32182|quiver|pilon	2660	.	G	T	638.77	PASS	AC=1;AF=0.500;AN=2;BaseQRankSum=1.631;ClippingRankSum=0.505;DP=45;FS=4.124;MLEAC=1;MLEAF=0.500;MQ=59.93;MQRankSum=-0.599;QD=14.19;ReadPosRankSum=0.505;SOR=0.645	GT:AD:DP:GQ:PL	0/1:22,22:44:99:667,0,579
NOT_SCAFFOLDED_NGS_utg32182|quiver|pilon	2730	.	C	A	498.77	PASS	AC=1;AF=0.500;AN=2;BaseQRankSum=2.641;ClippingRankSum=0.101;DP=40;FS=7.681;MLEAC=1;MLEAF=0.500;MQ=57.42;MQRankSum=-2.930;QD=12.47;ReadPosRankSum=1.342;SOR=2.170	GT:AD:DP:GQ:PL	0/1:24,15:39:99:527,0,797
NOT_SCAFFOLDED_NGS_utg32182|quiver|pilon	2791	.	G	A	243.77	PASS	AC=1;AF=0.500;AN=2;BaseQRankSum=0.775;ClippingRankSum=-0.141;DP=22;FS=0.000;MLEAC=1;MLEAF=0.500;MQ=53.46;MQRankSum=-3.736;QD=11.08;ReadPosRankSum=-0.141;SOR=0.804	GT:AD:DP:GQ:PL	0/1:15,7:22:99:272,0,493
NOT_SCAFFOLDED_NGS_utg32182|quiver|pilon	2815	.	C	T	231.77	PASS	AC=1;AF=0.500;AN=2;BaseQRankSum=1.010;ClippingRankSum=0.643;DP=24;FS=1.760;MLEAC=1;MLEAF=0.500;MQ=52.94;MQRankSum=-3.950;QD=9.66;ReadPosRankSum=1.255;SOR=1.061	GT:AD:DP:GQ:PL	0/1:16,8:24:99:260,0,494
NOT_SCAFFOLDED_NGS_utg32182|quiver|pilon	2857	.	T	C	202.77	PASS	AC=1;AF=0.500;AN=2;BaseQRankSum=1.304;ClippingRankSum=-0.559;DP=23;FS=2.093;MLEAC=1;MLEAF=0.500;MQ=54.74;MQRankSum=-3.391;QD=8.82;ReadPosRankSum=-0.186;SOR=0.799	GT:AD:DP:GQ:PL	0/1:18,5:23:99:231,0,606
NOT_SCAFFOLDED_NGS_utg32182|quiver|pilon	2874	.	T	C	82.77	PASS	AC=1;AF=0.500;AN=2;BaseQRankSum=-0.122;ClippingRankSum=-0.365;DP=23;FS=0.000;MLEAC=1;MLEAF=0.500;MQ=55.41;MQRankSum=-3.123;QD=3.60;ReadPosRankSum=-0.689;SOR=1.179	GT:AD:DP:GQ:PL	0/1:19,4:23:99:111,0,666
NOT_SCAFFOLDED_NGS_utg32182|quiver|pilon	2887	.	G	T	127.77	PASS	AC=1;AF=0.500;AN=2;BaseQRankSum=0.950;ClippingRankSum=0.615;DP=19;FS=0.000;MLEAC=1;MLEAF=0.500;MQ=58.08;MQRankSum=-1.621;QD=6.72;ReadPosRankSum=-1.062;SOR=0.892	GT:AD:DP:GQ:PL	0/1:16,3:19:99:156,0,579
NOT_SCAFFOLDED_NGS_utg32182|quiver|pilon	2902	.	G	A	107.77	PASS	AC=1;AF=0.500;AN=2;BaseQRankSum=-0.786;ClippingRankSum=-0.262;DP=20;FS=2.098;MLEAC=1;MLEAF=0.500;MQ=58.18;MQRankSum=-2.182;QD=5.39;ReadPosRankSum=-1.833;SOR=0.819	GT:AD:DP:GQ:PL	0/1:15,5:20:99:136,0,529
NOT_SCAFFOLDED_NGS_utg32182|quiver|pilon	2956	.	T	G	388.77	PASS	AC=1;AF=0.500;AN=2;BaseQRankSum=1.037;ClippingRankSum=-0.233;DP=32;FS=5.782;MLEAC=1;MLEAF=0.500;MQ=59.06;MQRankSum=-1.418;QD=12.15;ReadPosRankSum=3.704;SOR=0.726	GT:AD:DP:GQ:PL	0/1:18,12:30:99:417,0,554
NOT_SCAFFOLDED_NGS_utg32182|quiver|pilon	3019	.	CTG	C	190.73	PASS	AC=1;AF=0.500;AN=2;BaseQRankSum=-1.632;ClippingRankSum=-0.544;DP=38;FS=9.353;MLEAC=1;MLEAF=0.500;MQ=57.54;MQRankSum=-3.329;QD=5.02;ReadPosRankSum=0.925;SOR=0.895	GT:AD:DP:GQ:PL	0/1:24,8:32:99:228,0,868
NOT_SCAFFOLDED_NGS_utg32182|quiver|pilon	3058	.	T	C	139.77	PASS	AC=1;AF=0.500;AN=2;BaseQRankSum=2.068;ClippingRankSum=-0.689;DP=28;FS=5.697;MLEAC=1;MLEAF=0.500;MQ=56.69;MQRankSum=-3.053;QD=4.99;ReadPosRankSum=1.018;SOR=1.454	GT:AD:DP:GQ:PL	0/1:24,4:28:99:168,0,1006
NOT_SCAFFOLDED_NGS_utg32182|quiver|pilon	3063	.	C	A	136.77	PASS	AC=1;AF=0.500;AN=2;BaseQRankSum=1.521;ClippingRankSum=0.845;DP=32;FS=11.220;MLEAC=1;MLEAF=0.500;MQ=54.88;MQRankSum=-3.018;QD=4.27;ReadPosRankSum=-0.604;SOR=2.243	GT:AD:DP:GQ:PL	0/1:26,6:32:99:165,0,1042
NOT_SCAFFOLDED_NGS_utg32182|quiver|pilon	3134	.	C	T	30.77	LowQD;LowQual	AC=1;AF=0.500;AN=2;BaseQRankSum=1.213;ClippingRankSum=-0.928;DP=38;FS=9.457;MLEAC=1;MLEAF=0.500;MQ=44.57;MQRankSum=-2.450;QD=0.81;ReadPosRankSum=-1.356;SOR=3.258	GT:AD:DP:GQ:PL	0/1:34,4:38:59:59,0,1233
NOT_SCAFFOLDED_NGS_utg32182|quiver|pilon	3825	.	A	G	101.77	PASS	AC=1;AF=0.500;AN=2;BaseQRankSum=0.759;ClippingRankSum=-0.234;DP=48;FS=26.352;MLEAC=1;MLEAF=0.500;MQ=56.27;MQRankSum=-4.031;QD=2.12;ReadPosRankSum=-0.818;SOR=4.164	GT:AD:DP:GQ:PL	0/1:41,7:48:99:130,0,1378
NOT_SCAFFOLDED_NGS_utg32182|quiver|pilon	3909	.	A	G	279.77	PASS	AC=1;AF=0.500;AN=2;BaseQRankSum=-1.156;ClippingRankSum=-0.101;DP=32;FS=8.009;MLEAC=1;MLEAF=0.500;MQ=52.16;MQRankSum=-4.319;QD=8.74;ReadPosRankSum=1.440;SOR=1.957	GT:AD:DP:GQ:PL	0/1:19,12:31:99:308,0,641
NOT_SCAFFOLDED_NGS_utg32182|quiver|pilon	3941	.	G	GA	168.73	PASS	AC=1;AF=0.500;AN=2;BaseQRankSum=1.874;ClippingRankSum=0.113;DP=33;FS=9.657;MLEAC=1;MLEAF=0.500;MQ=54.33;MQRankSum=-3.228;QD=5.11;ReadPosRankSum=2.280;SOR=2.683	GT:AD:DP:GQ:PL	0/1:23,8:31:99:206,0,768
NOT_SCAFFOLDED_NGS_utg32182|quiver|pilon	4071	.	G	C	125.77	PASS	AC=1;AF=0.500;AN=2;BaseQRankSum=1.115;ClippingRankSum=0.289;DP=23;FS=9.558;MLEAC=1;MLEAF=0.500;MQ=56.39;MQRankSum=-1.775;QD=5.47;ReadPosRankSum=-0.619;SOR=3.611	GT:AD:DP:GQ:PL	0/1:16,5:21:99:154,0,844
NOT_SCAFFOLDED_NGS_utg32182|quiver|pilon	4073	.	C	T	125.77	PASS	AC=1;AF=0.500;AN=2;BaseQRankSum=0.124;ClippingRankSum=0.041;DP=23;FS=9.558;MLEAC=1;MLEAF=0.500;MQ=56.39;MQRankSum=-1.032;QD=5.47;ReadPosRankSum=-0.041;SOR=3.611	GT:AD:DP:GQ:PL	0/1:16,5:21:99:154,0,844
NOT_SCAFFOLDED_NGS_utg32182|quiver|pilon	4084	.	T	G	270.77	PASS	AC=1;AF=0.500;AN=2;BaseQRankSum=1.820;ClippingRankSum=-1.771;DP=33;FS=13.085;MLEAC=1;MLEAF=0.500;MQ=57.51;MQRankSum=-1.722;QD=8.21;ReadPosRankSum=0.049;SOR=3.048	GT:AD:DP:GQ:PL	0/1:19,9:28:99:299,0,650
NOT_SCAFFOLDED_NGS_utg32182|quiver|pilon	4125	.	T	C	396.77	PASS	AC=1;AF=0.500;AN=2;BaseQRankSum=-0.600;ClippingRankSum=0.600;DP=44;FS=3.145;MLEAC=1;MLEAF=0.500;MQ=58.53;MQRankSum=-0.016;QD=9.02;ReadPosRankSum=0.633;SOR=1.496	GT:AD:DP:GQ:PL	0/1:22,14:36:99:425,0,770
NOT_SCAFFOLDED_NGS_utg32182|quiver|pilon	4259	.	T	C	257.77	PASS	AC=1;AF=0.500;AN=2;BaseQRankSum=0.240;ClippingRankSum=-0.412;DP=39;FS=8.481;MLEAC=1;MLEAF=0.500;MQ=56.87;MQRankSum=-1.614;QD=6.61;ReadPosRankSum=0.206;SOR=2.359	GT:AD:DP:GQ:PL	0/1:25,11:36:99:286,0,771
NOT_SCAFFOLDED_NGS_utg32182|quiver|pilon	4288	.	T	C	180.77	PASS	AC=1;AF=0.500;AN=2;BaseQRankSum=-0.256;ClippingRankSum=0.292;DP=38;FS=3.588;MLEAC=1;MLEAF=0.500;MQ=56.78;MQRankSum=-2.046;QD=4.76;ReadPosRankSum=1.242;SOR=1.514	GT:AD:DP:GQ:PL	0/1:27,9:36:99:209,0,935
NOT_SCAFFOLDED_NGS_utg32182|quiver|pilon	4566	.	A	T	301.77	PASS	AC=1;AF=0.500;AN=2;BaseQRankSum=-0.897;ClippingRankSum=-1.241;DP=41;FS=0.000;MLEAC=1;MLEAF=0.500;MQ=53.65;MQRankSum=-3.265;QD=7.36;ReadPosRankSum=0.897;SOR=0.859	GT:AD:DP:GQ:PL	0/1:22,11:33:99:330,0,777
NOT_SCAFFOLDED_NGS_utg32182|quiver|pilon	4619	.	C	T	297.77	PASS	AC=1;AF=0.500;AN=2;BaseQRankSum=2.086;ClippingRankSum=-0.264;DP=28;FS=10.089;MLEAC=1;MLEAF=0.500;MQ=53.63;MQRankSum=-4.339;QD=10.63;ReadPosRankSum=1.798;SOR=2.876	GT:AD:DP:GQ:PL	0/1:18,10:28:99:326,0,596
NOT_SCAFFOLDED_NGS_utg32182|quiver|pilon	4740	.	G	C	163.77	PASS	AC=1;AF=0.500;AN=2;BaseQRankSum=1.207;ClippingRankSum=-0.064;DP=24;FS=1.641;MLEAC=1;MLEAF=0.500;MQ=55.38;MQRankSum=-3.811;QD=6.82;ReadPosRankSum=2.159;SOR=0.864	GT:AD:DP:GQ:PL	0/1:17,7:24:99:192,0,548
NOT_SCAFFOLDED_NGS_utg32182|quiver|pilon	4804	.	G	A	178.77	PASS	AC=1;AF=0.500;AN=2;BaseQRankSum=-0.117;ClippingRankSum=1.829;DP=21;FS=0.000;MLEAC=1;MLEAF=0.500;MQ=54.32;MQRankSum=-1.518;QD=8.51;ReadPosRankSum=1.596;SOR=0.602	GT:AD:DP:GQ:PL	0/1:15,6:21:99:207,0,577
NOT_SCAFFOLDED_NGS_utg32182|quiver|pilon	4809	.	C	G	181.77	PASS	AC=1;AF=0.500;AN=2;BaseQRankSum=0.124;ClippingRankSum=-0.371;DP=20;FS=0.000;MLEAC=1;MLEAF=0.500;MQ=54.02;MQRankSum=-0.866;QD=9.09;ReadPosRankSum=1.526;SOR=0.454	GT:AD:DP:GQ:PL	0/1:14,6:20:99:210,0,570
NOT_SCAFFOLDED_NGS_utg32182|quiver|pilon	4827	.	C	T	164.77	PASS	AC=1;AF=0.500;AN=2;BaseQRankSum=1.447;ClippingRankSum=-0.219;DP=19;FS=2.185;MLEAC=1;MLEAF=0.500;MQ=52.69;MQRankSum=-1.710;QD=8.67;ReadPosRankSum=-0.307;SOR=1.609	GT:AD:DP:GQ:PL	0/1:13,6:19:99:193,0,414
NOT_SCAFFOLDED_NGS_utg32182|quiver|pilon	4842	.	G	A	178.77	PASS	AC=1;AF=0.500;AN=2;BaseQRankSum=0.428;ClippingRankSum=0.039;DP=21;FS=1.808;MLEAC=1;MLEAF=0.500;MQ=52.50;MQRankSum=-2.608;QD=8.51;ReadPosRankSum=0.195;SOR=1.162	GT:AD:DP:GQ:PL	0/1:15,6:21:99:207,0,612
NOT_SCAFFOLDED_NGS_utg32182|quiver|pilon	4843	.	C	G	178.77	PASS	AC=1;AF=0.500;AN=2;BaseQRankSum=2.219;ClippingRankSum=-0.506;DP=21;FS=1.808;MLEAC=1;MLEAF=0.500;MQ=52.50;MQRankSum=-2.608;QD=8.51;ReadPosRankSum=0.117;SOR=1.162	GT:AD:DP:GQ:PL	0/1:15,6:21:99:207,0,612
NOT_SCAFFOLDED_NGS_utg32182|quiver|pilon	4864	.	G	A	130.77	PASS	AC=1;AF=0.500;AN=2;BaseQRankSum=1.620;ClippingRankSum=-0.231;DP=19;FS=2.199;MLEAC=1;MLEAF=0.500;MQ=52.05;MQRankSum=-2.361;QD=6.88;ReadPosRankSum=0.880;SOR=1.565	GT:AD:DP:GQ:PL	0/1:14,5:19:99:159,0,463
NOT_SCAFFOLDED_NGS_utg32182|quiver|pilon	4905	.	A	C	85.77	PASS	AC=1;AF=0.500;AN=2;BaseQRankSum=1.150;ClippingRankSum=-0.250;DP=19;FS=2.539;MLEAC=1;MLEAF=0.500;MQ=53.53;MQRankSum=-3.050;QD=4.51;ReadPosRankSum=0.750;SOR=0.160	GT:AD:DP:GQ:PL	0/1:15,4:19:99:114,0,473
NOT_SCAFFOLDED_NGS_utg32182|quiver|pilon	4955	.	A	AG	52.73	PASS	AC=1;AF=0.500;AN=2;BaseQRankSum=1.510;ClippingRankSum=-1.201;DP=25;FS=5.478;MLEAC=1;MLEAF=0.500;MQ=51.59;MQRankSum=-3.137;QD=2.11;ReadPosRankSum=-0.039;SOR=2.215	GT:AD:DP:GQ:PL	0/1:20,4:24:90:90,0,736
NOT_SCAFFOLDED_NGS_utg32182|quiver|pilon	4970	.	C	A	33.77	LowQD;LowQual	AC=1;AF=0.500;AN=2;BaseQRankSum=1.324;ClippingRankSum=0.502;DP=23;FS=2.682;MLEAC=1;MLEAF=0.500;MQ=52.44;MQRankSum=-2.784;QD=1.47;ReadPosRankSum=1.232;SOR=1.501	GT:AD:DP:GQ:PL	0/1:20,3:23:62:62,0,719
NOT_SCAFFOLDED_NGS_utg32182|quiver|pilon	5038	.	C	CA	289.73	PASS	AC=1;AF=0.500;AN=2;BaseQRankSum=1.347;ClippingRankSum=-0.647;DP=27;FS=1.657;MLEAC=1;MLEAF=0.500;MQ=57.14;MQRankSum=-2.857;QD=10.73;ReadPosRankSum=-0.431;SOR=0.677	GT:AD:DP:GQ:PL	0/1:17,9:26:99:327,0,687
NOT_SCAFFOLDED_NGS_utg32182|quiver|pilon	5044	.	T	A	286.77	PASS	AC=1;AF=0.500;AN=2;BaseQRankSum=1.033;ClippingRankSum=-0.935;DP=28;FS=1.617;MLEAC=1;MLEAF=0.500;MQ=57.24;MQRankSum=-3.148;QD=10.24;ReadPosRankSum=0.246;SOR=0.694	GT:AD:DP:GQ:PL	0/1:19,9:28:99:315,0,849
NOT_SCAFFOLDED_NGS_utg32182|quiver|pilon	5050	.	A	G	286.77	PASS	AC=1;AF=0.500;AN=2;BaseQRankSum=2.127;ClippingRankSum=-0.769;DP=30;FS=1.584;MLEAC=1;MLEAF=0.500;MQ=57.43;MQRankSum=-2.851;QD=9.56;ReadPosRankSum=0.950;SOR=0.709	GT:AD:DP:GQ:PL	0/1:21,9:30:99:315,0,849
NOT_SCAFFOLDED_NGS_utg32182|quiver|pilon	5118	.	T	C	370.77	PASS	AC=1;AF=0.500;AN=2;BaseQRankSum=-0.978;ClippingRankSum=-0.638;DP=40;FS=9.955;MLEAC=1;MLEAF=0.500;MQ=58.34;MQRankSum=-1.659;QD=9.27;ReadPosRankSum=-0.610;SOR=2.303	GT:AD:DP:GQ:PL	0/1:26,14:40:99:399,0,943
NOT_SCAFFOLDED_NGS_utg32182|quiver|pilon	5141	.	T	C	383.77	PASS	AC=1;AF=0.500;AN=2;BaseQRankSum=-1.482;ClippingRankSum=-0.557;DP=45;FS=4.517;MLEAC=1;MLEAF=0.500;MQ=60.00;MQRankSum=0.391;QD=8.53;ReadPosRankSum=-0.794;SOR=1.147	GT:AD:DP:GQ:PL	0/1:29,16:45:99:412,0,1006
NOT_SCAFFOLDED_NGS_utg32182|quiver|pilon	5188	.	G	A,GT	1800.73	PASS	AC=1,1;AF=0.500,0.500;AN=2;DP=54;FS=0.000;MLEAC=1,1;MLEAF=0.500,0.500;MQ=59.49;QD=33.35;SOR=0.773	GT:AD:DP:GQ:PL	1/2:0,24,26:50:99:1838,914,1172,990,0,911
NOT_SCAFFOLDED_NGS_utg32182|quiver|pilon	5189	.	T	TC	873.73	PASS	AC=1;AF=0.500;AN=2;BaseQRankSum=0.653;ClippingRankSum=-0.252;DP=54;FS=0.000;MLEAC=1;MLEAF=0.500;MQ=59.49;MQRankSum=-0.322;QD=16.18;ReadPosRankSum=3.560;SOR=0.576	GT:AD:DP:GQ:PL	0/1:30,24:54:99:911,0,1172
NOT_SCAFFOLDED_NGS_utg32182|quiver|pilon	5201	.	C	G	824.77	PASS	AC=1;AF=0.500;AN=2;BaseQRankSum=0.397;ClippingRankSum=1.665;DP=55;FS=1.024;MLEAC=1;MLEAF=0.500;MQ=59.13;MQRankSum=-1.276;QD=15.00;ReadPosRankSum=3.102;SOR=0.532	GT:AD:DP:GQ:PL	0/1:30,25:55:99:853,0,1005
NOT_SCAFFOLDED_NGS_utg32182|quiver|pilon	5286	.	A	G	257.77	PASS	AC=1;AF=0.500;AN=2;BaseQRankSum=1.593;ClippingRankSum=0.293;DP=32;FS=9.865;MLEAC=1;MLEAF=0.500;MQ=55.06;MQRankSum=-4.359;QD=8.06;ReadPosRankSum=0.629;SOR=2.904	GT:AD:DP:GQ:PL	0/1:23,9:32:99:286,0,764
NOT_SCAFFOLDED_NGS_utg32182|quiver|pilon	5373	.	G	T	94.77	PASS	AC=1;AF=0.500;AN=2;BaseQRankSum=-0.632;ClippingRankSum=0.000;DP=34;FS=0.000;MLEAC=1;MLEAF=0.500;MQ=57.07;MQRankSum=-3.550;QD=2.79;ReadPosRankSum=0.584;SOR=0.791	GT:AD:DP:GQ:PL	0/1:29,5:34:99:123,0,1614
NOT_SCAFFOLDED_NGS_utg32182|quiver|pilon	5379	.	TAAAGAAAGACCAAAC	T	82.73	PASS	AC=1;AF=0.500;AN=2;BaseQRankSum=0.825;ClippingRankSum=0.259;DP=36;FS=0.000;MLEAC=1;MLEAF=0.500;MQ=57.24;MQRankSum=-3.559;QD=2.30;ReadPosRankSum=1.246;SOR=0.606	GT:AD:DP:GQ:PL	0/1:30,5:35:99:120,0,1957
NOT_SCAFFOLDED_NGS_utg32182|quiver|pilon	5436	.	G	T	36.77	LowQual	AC=1;AF=0.500;AN=2;BaseQRankSum=1.256;ClippingRankSum=-0.151;DP=22;FS=2.570;MLEAC=1;MLEAF=0.500;MQ=57.32;MQRankSum=-2.764;QD=1.67;ReadPosRankSum=-2.079;SOR=0.991	GT:AD:DP:GQ:PL	0/1:18,3:21:65:65,0,1053
NOT_SCAFFOLDED_NGS_utg32182|quiver|pilon	5444	.	A	G	33.77	LowQD;LowQual	AC=1;AF=0.500;AN=2;BaseQRankSum=0.273;ClippingRankSum=0.382;DP=24;FS=0.000;MLEAC=1;MLEAF=0.500;MQ=58.21;MQRankSum=-2.346;QD=1.41;SOR=0.346	GT:AD:DP:GQ:PL	0/1:21,2:23:62:62,0,1091
NOT_SCAFFOLDED_NGS_utg32182|quiver|pilon	5600	.	C	T	67.77	PASS	AC=1;AF=0.500;AN=2;BaseQRankSum=0.699;ClippingRankSum=0.583;DP=42;FS=4.643;MLEAC=1;MLEAF=0.500;MQ=43.02;MQRankSum=-2.913;QD=1.61;ReadPosRankSum=-0.971;SOR=1.944	GT:AD:DP:GQ:PL	0/1:37,5:42:96:96,0,1538
NOT_SCAFFOLDED_NGS_utg32182|quiver|pilon	5651	.	G	T	233.77	PASS	AC=1;AF=0.500;AN=2;BaseQRankSum=-1.082;ClippingRankSum=-0.253;DP=57;FS=19.851;MLEAC=1;MLEAF=0.500;MQ=40.78;MQRankSum=1.284;QD=4.10;ReadPosRankSum=0.920;SOR=4.310	GT:AD:DP:GQ:PL	0/1:46,11:57:99:262,0,1581
NOT_SCAFFOLDED_NGS_utg32182|quiver|pilon	5708	.	T	G	88.77	LowQD	AC=1;AF=0.500;AN=2;BaseQRankSum=-1.570;ClippingRankSum=0.673;DP=66;FS=3.154;MLEAC=1;MLEAF=0.500;MQ=43.97;MQRankSum=-1.943;QD=1.34;ReadPosRankSum=-0.654;SOR=1.351	GT:AD:DP:GQ:PL	0/1:57,9:66:99:117,0,1964
NOT_SCAFFOLDED_NGS_utg32182|quiver|pilon	5723	.	A	G	166.77	PASS	AC=1;AF=0.500;AN=2;BaseQRankSum=2.520;ClippingRankSum=-1.342;DP=68;FS=23.424;MLEAC=1;MLEAF=0.500;MQ=48.29;MQRankSum=-2.485;QD=2.45;ReadPosRankSum=2.502;SOR=4.539	GT:AD:DP:GQ:PL	0/1:58,10:68:99:195,0,2098
NOT_SCAFFOLDED_NGS_utg32182|quiver|pilon	5791	.	A	C	607.77	PASS	AC=1;AF=0.500;AN=2;BaseQRankSum=-0.434;ClippingRankSum=-0.698;DP=72;FS=7.446;MLEAC=1;MLEAF=0.500;MQ=57.82;MQRankSum=-6.544;QD=8.44;ReadPosRankSum=-1.502;SOR=1.714	GT:AD:DP:GQ:PL	0/1:52,20:72:99:636,0,2079
NOT_SCAFFOLDED_NGS_utg32182|quiver|pilon	5802	.	G	A	613.77	PASS	AC=1;AF=0.500;AN=2;BaseQRankSum=0.412;ClippingRankSum=0.983;DP=64;FS=6.458;MLEAC=1;MLEAF=0.500;MQ=58.39;MQRankSum=-5.832;QD=9.59;ReadPosRankSum=-3.503;SOR=1.686	GT:AD:DP:GQ:PL	0/1:49,15:64:99:642,0,1986
NOT_SCAFFOLDED_NGS_utg32182|quiver|pilon	17713	.	G	GA	38.70	LowCoverage;LowQual	AC=2;AF=1.00;AN=2;DP=2;FS=0.000;MLEAC=2;MLEAF=1.00;MQ=40.00;QD=19.35;SOR=2.303	GT:AD:DP:GQ:PL	1/1:0,2:2:6:75,6,0
NOT_SCAFFOLDED_NGS_utg32182|quiver|pilon	18902	.	C	A	182.90	PASS	AC=2;AF=1.00;AN=2;DP=5;FS=0.000;MLEAC=2;MLEAF=1.00;MQ=38.45;QD=27.17;SOR=3.611	GT:AD:DP:GQ:PL	1/1:0,5:5:15:211,15,0
NOT_SCAFFOLDED_NGS_utg32182|quiver|pilon	19797	.	A	G	250.80	PASS	AC=2;AF=1.00;AN=2;DP=7;FS=0.000;MLEAC=2;MLEAF=1.00;MQ=37.60;QD=27.72;SOR=4.174	GT:AD:DP:GQ:PL	1/1:0,7:7:21:279,21,0
NOT_SCAFFOLDED_NGS_utg32182|quiver|pilon	21037	.	T	C	45.22	LowCoverage;LowQual	AC=2;AF=1.00;AN=2;BaseQRankSum=0.736;ClippingRankSum=-0.736;DP=4;FS=4.771;MLEAC=2;MLEAF=1.00;MQ=31.90;MQRankSum=0.736;QD=11.31;ReadPosRankSum=-0.736;SOR=2.225	GT:AD:DP:GQ:PL	1/1:1,2:3:4:72,4,0
NOT_SCAFFOLDED_NGS_utg32182|quiver|pilon	21657	.	G	A	85.77	LowQD	AC=1;AF=0.500;AN=2;BaseQRankSum=-1.255;ClippingRankSum=-0.443;DP=158;FS=3.933;MLEAC=1;MLEAF=0.500;MQ=51.60;MQRankSum=0.443;QD=0.54;ReadPosRankSum=-1.115;SOR=0.835	GT:AD:DP:GQ:PL	0/1:92,14:106:99:114,0,3245
NOT_SCAFFOLDED_NGS_utg32182|quiver|pilon	21687	.	C	A	313.77	PASS	AC=1;AF=0.500;AN=2;BaseQRankSum=1.481;ClippingRankSum=0.044;DP=109;FS=13.588;MLEAC=1;MLEAF=0.500;MQ=49.84;MQRankSum=0.194;QD=2.88;ReadPosRankSum=-0.844;SOR=1.841	GT:AD:DP:GQ:PL	0/1:64,15:79:99:342,0,2275
NOT_SCAFFOLDED_NGS_utg32182|quiver|pilon	21736	.	G	GA	143	PASS	AC=2;AF=1.00;AN=2;DP=13;FS=0.000;MLEAC=2;MLEAF=1.00;MQ=45.96;QD=11.00;SOR=3.258	GT:AD:DP:GQ:PL	1/1:0,4:4:12:180,12,0
NOT_SCAFFOLDED_NGS_utg32182|quiver|pilon	21737	.	G	GT	143	PASS	AC=2;AF=1.00;AN=2;DP=7;FS=0.000;MLEAC=2;MLEAF=1.00;MQ=35.43;QD=20.43;SOR=3.258	GT:AD:DP:GQ:PL	1/1:0,4:4:12:180,12,0
NOT_SCAFFOLDED_NGS_utg6487|quiver|pilon	75804	.	T	TA	79	PASS	AC=2;AF=1.00;AN=2;DP=5;FS=0.000;MLEAC=2;MLEAF=1.00;MQ=60.00;QD=15.80;SOR=1.609	GT:AD:DP:GQ:PL	1/1:0,4:4:12:116,12,0
NOT_SCAFFOLDED_NGS_utg6487|quiver|pilon	75819	.	C	CA	44.25	LowCoverage;LowQual	AC=2;AF=1.00;AN=2;DP=4;FS=0.000;MLEAC=2;MLEAF=1.00;MQ=60.00;QD=11.06;SOR=1.179	GT:AD:DP:GQ:PL	1/1:0,3:3:9:81,9,0
NOT_SCAFFOLDED_NGS_utg6487|quiver|pilon	75927	.	C	CT	41.25	LowQual	AC=2;AF=1.00;AN=2;DP=6;FS=0.000;MLEAC=2;MLEAF=1.00;MQ=57.15;QD=6.87;SOR=2.833	GT:AD:DP:GQ:PL	1/1:0,3:3:9:78,9,0
NOT_SCAFFOLDED_NGS_utg22597|quiver|pilon	5768	.	C	T	108.77	PASS	AC=1;AF=0.500;AN=2;BaseQRankSum=2.004;ClippingRankSum=-0.102;DP=25;FS=5.618;MLEAC=1;MLEAF=0.500;MQ=40.70;MQRankSum=-0.985;QD=4.35;ReadPosRankSum=0.985;SOR=2.546	GT:AD:DP:GQ:PL	0/1:20,5:25:99:137,0,607
NOT_SCAFFOLDED_NGS_utg22597|quiver|pilon	10219	.	C	A	75.77	PASS	AC=1;AF=0.500;AN=2;BaseQRankSum=-2.450;ClippingRankSum=1.877;DP=25;FS=4.559;MLEAC=1;MLEAF=0.500;MQ=39.69;MQRankSum=-1.941;QD=3.03;ReadPosRankSum=2.322;SOR=1.149	GT:AD:DP:GQ:PL	0/1:19,6:25:99:104,0,625
NOT_SCAFFOLDED_NGS_utg2202|quiver|pilon	1548	.	T	G	229.78	PASS	AC=2;AF=1.00;AN=2;DP=8;FS=0.000;MLEAC=2;MLEAF=1.00;MQ=28.24;QD=28.72;SOR=4.407	GT:AD:DP:GQ:PL	1/1:0,8:8:24:258,24,0
NOT_SCAFFOLDED_NGS_utg2202|quiver|pilon	1583	.	T	A	191.80	PASS	AC=2;AF=1.00;AN=2;DP=8;FS=0.000;MLEAC=2;MLEAF=1.00;MQ=29.17;QD=23.98;SOR=0.941	GT:AD:DP:GQ:PL	1/1:0,7:7:21:220,21,0
NOT_SCAFFOLDED_NGS_utg2202|quiver|pilon	2875	.	G	C	106.77	PASS	AC=1;AF=0.500;AN=2;BaseQRankSum=0.720;ClippingRankSum=0.000;DP=6;FS=0.000;MLEAC=1;MLEAF=0.500;MQ=35.82;MQRankSum=0.720;QD=17.79;ReadPosRankSum=0.000;SOR=1.329	GT:AD:DP:GQ:PL	0/1:2,4:6:44:135,0,44
NOT_SCAFFOLDED_NGS_utg2202|quiver|pilon	2989	.	G	C	44.77	LowQual	AC=1;AF=0.500;AN=2;BaseQRankSum=-0.781;ClippingRankSum=0.135;DP=29;FS=0.000;MLEAC=1;MLEAF=0.500;MQ=36.68;MQRankSum=-2.234;QD=1.54;ReadPosRankSum=-0.404;SOR=0.616	GT:AD:DP:GQ:PL	0/1:23,6:29:73:73,0,586
NOT_SCAFFOLDED_NGS_utg2202|quiver|pilon	3111	.	C	T	43.77	LowQual	AC=1;AF=0.500;AN=2;BaseQRankSum=0.358;ClippingRankSum=1.231;DP=5;FS=0.000;MLEAC=1;MLEAF=0.500;MQ=32.02;MQRankSum=1.231;QD=8.75;ReadPosRankSum=0.358;SOR=0.446	GT:AD:DP:GQ:PL	0/1:3,2:5:72:72,0,104
NOT_SCAFFOLDED_NGS_utg2202|quiver|pilon	56378	.	GCA	G	145.73	PASS	AC=1;AF=0.500;AN=2;BaseQRankSum=0.113;ClippingRankSum=-0.038;DP=87;FS=0.000;MLEAC=1;MLEAF=0.500;MQ=57.45;MQRankSum=1.520;QD=1.68;ReadPosRankSum=1.906;SOR=0.638	GT:AD:DP:GQ:PL	0/1:50,11:61:99:183,0,1267
NOT_SCAFFOLDED_NGS_utg5090|quiver|pilon	26078	.	G	GTCTA	166.73	PASS	AC=1;AF=0.500;AN=2;BaseQRankSum=-0.267;ClippingRankSum=-1.200;DP=28;FS=5.756;MLEAC=1;MLEAF=0.500;MQ=60.00;MQRankSum=1.333;QD=5.95;ReadPosRankSum=0.800;SOR=0.651	GT:AD:DP:GQ:PL	0/1:9,5:14:99:204,0,429
NOT_SCAFFOLDED_NGS_utg5090|quiver|pilon	48916	.	G	A	43.77	LowQual	AC=1;AF=0.500;AN=2;BaseQRankSum=0.251;ClippingRankSum=-0.352;DP=23;FS=2.831;MLEAC=1;MLEAF=0.500;MQ=55.73;MQRankSum=-1.759;QD=1.90;ReadPosRankSum=1.256;SOR=2.093	GT:AD:DP:GQ:PL	0/1:18,3:21:72:72,0,1081
NOT_SCAFFOLDED_NGS_utg5090|quiver|pilon	48922	.	G	C	86.77	PASS	AC=1;AF=0.500;AN=2;BaseQRankSum=0.635;ClippingRankSum=0.106;DP=22;FS=2.831;MLEAC=1;MLEAF=0.500;MQ=55.53;MQRankSum=-1.376;QD=3.94;ReadPosRankSum=1.694;SOR=1.863	GT:AD:DP:GQ:PL	0/1:17,3:20:99:115,0,1075
NOT_SCAFFOLDED_NGS_utg5090|quiver|pilon	48934	.	G	T	86.77	PASS	AC=1;AF=0.500;AN=2;BaseQRankSum=-2.646;ClippingRankSum=1.006;DP=25;FS=0.000;MLEAC=1;MLEAF=0.500;MQ=54.35;MQRankSum=-2.273;QD=3.47;ReadPosRankSum=-0.335;SOR=0.582	GT:AD:DP:GQ:PL	0/1:18,5:23:99:115,0,1069
NOT_SCAFFOLDED_NGS_utg5090|quiver|pilon	84377	.	A	T	346.77	PASS	AC=1;AF=0.500;AN=2;BaseQRankSum=-0.749;ClippingRankSum=0.194;DP=27;FS=1.810;MLEAC=1;MLEAF=0.500;MQ=51.54;MQRankSum=-2.357;QD=12.84;ReadPosRankSum=0.139;SOR=1.302	GT:AD:DP:GQ:PL	0/1:15,10:25:99:375,0,988
NOT_SCAFFOLDED_NGS_utg5090|quiver|pilon	84386	.	C	A	349.77	PASS	AC=1;AF=0.500;AN=2;BaseQRankSum=-0.790;ClippingRankSum=-0.966;DP=26;FS=1.851;MLEAC=1;MLEAF=0.500;MQ=51.19;MQRankSum=-1.786;QD=13.45;ReadPosRankSum=0.790;SOR=1.445	GT:AD:DP:GQ:PL	0/1:14,10:24:99:378,0,947
NOT_SCAFFOLDED_NGS_utg5090|quiver|pilon	84404	.	G	A	158.77	PASS	AC=1;AF=0.500;AN=2;BaseQRankSum=0.444;ClippingRankSum=-0.034;DP=23;FS=5.959;MLEAC=1;MLEAF=0.500;MQ=52.60;MQRankSum=-2.082;QD=6.90;ReadPosRankSum=0.512;SOR=2.876	GT:AD:DP:GQ:PL	0/1:14,8:22:99:187,0,482
NOT_SCAFFOLDED_NGS_utg5090|quiver|pilon	88127	.	C	T	80.77	PASS	AC=1;AF=0.500;AN=2;BaseQRankSum=-0.150;ClippingRankSum=0.350;DP=19;FS=5.927;MLEAC=1;MLEAF=0.500;MQ=36.45;MQRankSum=1.550;QD=4.25;ReadPosRankSum=0.750;SOR=2.584	GT:AD:DP:GQ:PL	0/1:15,4:19:99:109,0,550
NOT_SCAFFOLDED_NGS_utg5090|quiver|pilon	88251	.	C	T	35.77	LowQual	AC=1;AF=0.500;AN=2;BaseQRankSum=-1.457;ClippingRankSum=-0.754;DP=21;FS=6.410;MLEAC=1;MLEAF=0.500;MQ=38.84;MQRankSum=0.151;QD=1.70;ReadPosRankSum=-0.352;SOR=2.833	GT:AD:DP:GQ:PL	0/1:18,3:21:64:64,0,686
NOT_SCAFFOLDED_NGS_utg25466|quiver|pilon	1943	.	T	TAAA	52.70	PASS	AC=2;AF=1.00;AN=2;DP=5;FS=0.000;MLEAC=2;MLEAF=1.00;MQ=59.60;QD=10.54;SOR=2.303	GT:AD:DP:GQ:PL	1/1:0,2:2:6:89,6,0
NOT_SCAFFOLDED_NGS_utg25466|quiver|pilon	2357	.	G	A	60.74	LowCoverage	AC=2;AF=1.00;AN=2;DP=2;FS=0.000;MLEAC=2;MLEAF=1.00;MQ=40.00;QD=30.37;SOR=2.303	GT:AD:DP:GQ:PL	1/1:0,2:2:6:88,6,0
NOT_SCAFFOLDED_NGS_utg25466|quiver|pilon	5006	.	T	C	626.77	PASS	AC=1;AF=0.500;AN=2;BaseQRankSum=-0.390;ClippingRankSum=0.718;DP=42;FS=1.203;MLEAC=1;MLEAF=0.500;MQ=39.19;MQRankSum=3.035;QD=14.92;ReadPosRankSum=2.027;SOR=0.941	GT:AD:DP:GQ:PL	0/1:22,20:42:99:655,0,717
NOT_SCAFFOLDED_NGS_utg25466|quiver|pilon	5377	.	T	C	248.77	PASS	AC=1;AF=0.500;AN=2;BaseQRankSum=0.386;ClippingRankSum=1.109;DP=14;FS=0.000;MLEAC=1;MLEAF=0.500;MQ=37.61;MQRankSum=0.627;QD=17.77;ReadPosRankSum=1.739;SOR=1.085	GT:AD:DP:GQ:PL	0/1:6,8:14:99:277,0,196
NOT_SCAFFOLDED_NGS_utg25466|quiver|pilon	5515	.	C	CA	713.73	PASS	AC=1;AF=0.500;AN=2;BaseQRankSum=-1.021;ClippingRankSum=-1.120;DP=37;FS=0.000;MLEAC=1;MLEAF=0.500;MQ=43.02;MQRankSum=-2.240;QD=19.29;ReadPosRankSum=1.021;SOR=0.662	GT:AD:DP:GQ:PL	0/1:13,23:36:99:751,0,378
NOT_SCAFFOLDED_NGS_utg25466|quiver|pilon	6720	.	GTA	G	135.77	PASS	AC=1;AF=0.500;AN=2;BaseQRankSum=0.736;ClippingRankSum=0.736;DP=6;FS=0.000;MLEAC=1;MLEAF=0.500;MQ=40.00;MQRankSum=-0.736;QD=22.63;ReadPosRankSum=-0.736;SOR=2.303	GT:AD:DP:GQ:PL	0/1:1,5:6:20:173,0,20
NOT_SCAFFOLDED_NGS_utg25466|quiver|pilon	6810	.	A	T	400.77	PASS	AC=1;AF=0.500;AN=2;BaseQRankSum=-1.999;ClippingRankSum=1.027;DP=33;FS=8.039;MLEAC=1;MLEAF=0.500;MQ=47.53;MQRankSum=0.558;QD=12.14;ReadPosRankSum=-0.198;SOR=0.120	GT:AD:DP:GQ:PL	0/1:17,16:33:99:429,0,508
NOT_SCAFFOLDED_NGS_utg25466|quiver|pilon	6926	.	G	A	413.77	PASS	AC=1;AF=0.500;AN=2;BaseQRankSum=0.905;ClippingRankSum=-0.036;DP=21;FS=1.999;MLEAC=1;MLEAF=0.500;MQ=42.14;MQRankSum=0.253;QD=19.70;ReadPosRankSum=0.326;SOR=1.473	GT:AD:DP:GQ:PL	0/1:8,13:21:99:442,0,227
NOT_SCAFFOLDED_NGS_utg25466|quiver|pilon	7135	.	G	T	680.77	PASS	AC=1;AF=0.500;AN=2;BaseQRankSum=2.291;ClippingRankSum=1.186;DP=71;FS=2.054;MLEAC=1;MLEAF=0.500;MQ=44.05;MQRankSum=-0.485;QD=9.59;ReadPosRankSum=0.682;SOR=0.963	GT:AD:DP:GQ:PL	0/1:48,23:71:99:709,0,1344
NOT_SCAFFOLDED_NGS_utg25466|quiver|pilon	7191	.	G	T	714.77	PASS	AC=1;AF=0.500;AN=2;BaseQRankSum=-0.255;ClippingRankSum=0.571;DP=43;FS=4.623;MLEAC=1;MLEAF=0.500;MQ=37.46;MQRankSum=0.984;QD=16.62;ReadPosRankSum=0.036;SOR=0.123	GT:AD:DP:GQ:PL	0/1:21,22:43:99:743,0,720
NOT_SCAFFOLDED_NGS_utg25466|quiver|pilon	7586	.	C	A	50.77	PASS	AC=1;AF=0.500;AN=2;BaseQRankSum=0.945;ClippingRankSum=0.315;DP=17;FS=0.000;MLEAC=1;MLEAF=0.500;MQ=39.08;MQRankSum=0.315;QD=2.99;ReadPosRankSum=0.063;SOR=1.022	GT:AD:DP:GQ:PL	0/1:14,3:17:79:79,0,498
NOT_SCAFFOLDED_NGS_utg25466|quiver|pilon	7736	.	G	T	319.77	PASS	AC=1;AF=0.500;AN=2;BaseQRankSum=-2.000;ClippingRankSum=-0.041;DP=19;FS=3.245;MLEAC=1;MLEAF=0.500;MQ=39.95;MQRankSum=0.857;QD=16.83;ReadPosRankSum=1.184;SOR=0.155	GT:AD:DP:GQ:PL	0/1:10,9:19:99:348,0,424
NOT_SCAFFOLDED_NGS_utg25466|quiver|pilon	7737	.	T	G	319.77	PASS	AC=1;AF=0.500;AN=2;BaseQRankSum=-0.776;ClippingRankSum=0.531;DP=19;FS=3.245;MLEAC=1;MLEAF=0.500;MQ=39.95;MQRankSum=0.857;QD=16.83;ReadPosRankSum=2.082;SOR=0.155	GT:AD:DP:GQ:PL	0/1:10,9:19:99:348,0,424
NOT_SCAFFOLDED_NGS_utg25466|quiver|pilon	7793	.	A	T	76.77	PASS	AC=1;AF=0.500;AN=2;BaseQRankSum=0.546;ClippingRankSum=-0.296;DP=10;FS=0.000;MLEAC=1;MLEAF=0.500;MQ=37.63;MQRankSum=-1.214;QD=7.68;ReadPosRankSum=0.296;SOR=0.223	GT:AD:DP:GQ:PL	0/1:7,3:10:99:105,0,317
NOT_SCAFFOLDED_NGS_utg25466|quiver|pilon	7795	.	A	G	76.77	PASS	AC=1;AF=0.500;AN=2;BaseQRankSum=0.248;ClippingRankSum=0.573;DP=9;FS=0.000;MLEAC=1;MLEAF=0.500;MQ=37.36;MQRankSum=-1.422;QD=8.53;ReadPosRankSum=0.573;SOR=0.283	GT:AD:DP:GQ:PL	0/1:6,3:9:99:105,0,317
NOT_SCAFFOLDED_NGS_utg25466|quiver|pilon	8160	.	A	ATT	150.73	PASS	AC=1;AF=0.500;AN=2;BaseQRankSum=0.054;ClippingRankSum=-0.922;DP=16;FS=5.237;MLEAC=1;MLEAF=0.500;MQ=50.49;MQRankSum=-2.874;QD=9.42;ReadPosRankSum=-0.271;SOR=0.105	GT:AD:DP:GQ:PL	0/1:10,6:16:99:188,0,355
NOT_SCAFFOLDED_NGS_utg25466|quiver|pilon	8495	.	T	C	63.77	PASS	AC=1;AF=0.500;AN=2;BaseQRankSum=0.326;ClippingRankSum=-1.240;DP=15;FS=0.000;MLEAC=1;MLEAF=0.500;MQ=33.59;MQRankSum=-0.326;QD=4.25;ReadPosRankSum=1.501;SOR=0.160	GT:AD:DP:GQ:PL	0/1:11,4:15:92:92,0,358
NOT_SCAFFOLDED_NGS_utg25466|quiver|pilon	8585	.	A	G	408.77	PASS	AC=1;AF=0.500;AN=2;BaseQRankSum=0.326;ClippingRankSum=-0.326;DP=40;FS=10.184;MLEAC=1;MLEAF=0.500;MQ=36.62;MQRankSum=1.517;QD=10.22;ReadPosRankSum=2.226;SOR=1.660	GT:AD:DP:GQ:PL	0/1:26,14:40:99:437,0,774
NOT_SCAFFOLDED_NGS_utg25466|quiver|pilon	8803	.	A	T	44.77	LowCoverage;LowQual	AC=1;AF=0.500;AN=2;BaseQRankSum=0.000;ClippingRankSum=0.000;DP=4;FS=0.000;MLEAC=1;MLEAF=0.500;MQ=39.27;MQRankSum=0.000;QD=11.19;ReadPosRankSum=-1.026;SOR=0.693	GT:AD:DP:GQ:PL	0/1:2,2:4:73:73,0,75
NOT_SCAFFOLDED_NGS_utg25466|quiver|pilon	8971	.	G	C	264.77	PASS	AC=1;AF=0.500;AN=2;BaseQRankSum=-0.730;ClippingRankSum=-0.168;DP=33;FS=3.772;MLEAC=1;MLEAF=0.500;MQ=33.70;MQRankSum=0.131;QD=8.02;ReadPosRankSum=1.890;SOR=0.223	GT:AD:DP:GQ:PL	0/1:21,12:33:99:293,0,614
NOT_SCAFFOLDED_NGS_utg25466|quiver|pilon	9104	.	G	T	685.77	PASS	AC=1;AF=0.500;AN=2;BaseQRankSum=2.139;ClippingRankSum=0.028;DP=52;FS=4.291;MLEAC=1;MLEAF=0.500;MQ=42.59;MQRankSum=0.028;QD=13.19;ReadPosRankSum=2.676;SOR=0.262	GT:AD:DP:GQ:PL	0/1:30,22:52:99:714,0,845
NOT_SCAFFOLDED_NGS_utg25466|quiver|pilon	10092	.	G	T	48.74	LowCoverage;LowQual	AC=2;AF=1.00;AN=2;DP=2;FS=0.000;MLEAC=2;MLEAF=1.00;MQ=34.12;QD=24.37;SOR=2.303	GT:AD:DP:GQ:PL	1/1:0,2:2:6:76,6,0
NOT_SCAFFOLDED_NGS_utg25466|quiver|pilon	10328	.	T	A	143.90	PASS	AC=2;AF=1.00;AN=2;DP=5;FS=0.000;MLEAC=2;MLEAF=1.00;MQ=30.33;QD=28.78;SOR=3.611	GT:AD:DP:GQ:PL	1/1:0,5:5:15:172,15,0
NOT_SCAFFOLDED_NGS_utg25466|quiver|pilon	10376	.	G	T	102.03	LowCoverage	AC=2;AF=1.00;AN=2;DP=4;FS=0.000;MLEAC=2;MLEAF=1.00;MQ=29.06;QD=25.51;SOR=3.258	GT:AD:DP:GQ:PL	1/1:0,4:4:12:130,12,0
NOT_SCAFFOLDED_NGS_utg25466|quiver|pilon	14236	.	A	G	80.77	PASS	AC=1;AF=0.500;AN=2;BaseQRankSum=-0.406;ClippingRankSum=-0.406;DP=6;FS=0.000;MLEAC=1;MLEAF=0.500;MQ=40.00;MQRankSum=0.406;QD=13.46;ReadPosRankSum=0.406;SOR=0.693	GT:AD:DP:GQ:PL	0/1:3,3:6:99:109,0,101
NOT_SCAFFOLDED_NGS_utg25466|quiver|pilon	14349	.	C	T	417.77	PASS	AC=1;AF=0.500;AN=2;BaseQRankSum=1.659;ClippingRankSum=-0.462;DP=25;FS=9.384;MLEAC=1;MLEAF=0.500;MQ=43.08;MQRankSum=-0.354;QD=16.71;ReadPosRankSum=1.550;SOR=1.250	GT:AD:DP:GQ:PL	0/1:13,12:25:99:446,0,446
NOT_SCAFFOLDED_NGS_utg25466|quiver|pilon	14398	.	G	A	646.77	PASS	AC=1;AF=0.500;AN=2;BaseQRankSum=-0.243;ClippingRankSum=1.145;DP=34;FS=3.456;MLEAC=1;MLEAF=0.500;MQ=44.35;MQRankSum=-1.145;QD=19.02;ReadPosRankSum=0.555;SOR=0.223	GT:AD:DP:GQ:PL	0/1:15,19:34:99:675,0,466
NOT_SCAFFOLDED_NGS_utg25466|quiver|pilon	14619	.	G	A	289.77	PASS	AC=1;AF=0.500;AN=2;BaseQRankSum=2.239;ClippingRankSum=0.165;DP=29;FS=1.550;MLEAC=1;MLEAF=0.500;MQ=50.74;MQRankSum=-2.616;QD=9.99;ReadPosRankSum=1.438;SOR=0.758	GT:AD:DP:GQ:PL	0/1:20,9:29:99:318,0,933
NOT_SCAFFOLDED_NGS_utg25466|quiver|pilon	14621	.	A	C	289.77	PASS	AC=1;AF=0.500;AN=2;BaseQRankSum=1.909;ClippingRankSum=-0.354;DP=29;FS=1.550;MLEAC=1;MLEAF=0.500;MQ=50.74;MQRankSum=-2.616;QD=9.99;ReadPosRankSum=0.401;SOR=0.758	GT:AD:DP:GQ:PL	0/1:20,9:29:99:318,0,933
NOT_SCAFFOLDED_NGS_utg25466|quiver|pilon	14689	.	G	A	523.77	PASS	AC=1;AF=0.500;AN=2;BaseQRankSum=0.564;ClippingRankSum=0.000;DP=22;FS=7.829;MLEAC=1;MLEAF=0.500;MQ=40.28;MQRankSum=-1.128;QD=23.81;ReadPosRankSum=1.128;SOR=0.298	GT:AD:DP:GQ:PL	0/1:7,15:22:99:552,0,229
NOT_SCAFFOLDED_NGS_utg25466|quiver|pilon	15204	.	C	A	209.77	PASS	AC=1;AF=0.500;AN=2;BaseQRankSum=0.000;ClippingRankSum=-0.382;DP=11;FS=0.000;MLEAC=1;MLEAF=0.500;MQ=40.00;MQRankSum=-0.566;QD=19.07;ReadPosRankSum=1.377;SOR=0.368	GT:AD:DP:GQ:PL	0/1:3,8:11:54:238,0,54
NOT_SCAFFOLDED_NGS_utg25466|quiver|pilon	15291	.	G	A	278.77	PASS	AC=1;AF=0.500;AN=2;BaseQRankSum=-0.627;ClippingRankSum=-0.193;DP=14;FS=2.363;MLEAC=1;MLEAF=0.500;MQ=40.00;MQRankSum=0.386;QD=19.91;ReadPosRankSum=0.193;SOR=0.223	GT:AD:DP:GQ:PL	0/1:6,8:14:99:307,0,215
NOT_SCAFFOLDED_NGS_utg25466|quiver|pilon	15351	.	C	A	263.77	PASS	AC=1;AF=0.500;AN=2;BaseQRankSum=0.150;ClippingRankSum=0.209;DP=15;FS=0.000;MLEAC=1;MLEAF=0.500;MQ=40.00;MQRankSum=0.772;QD=17.58;ReadPosRankSum=0.556;SOR=0.818	GT:AD:DP:GQ:PL	0/1:7,8:15:99:292,0,238
NOT_SCAFFOLDED_NGS_utg25466|quiver|pilon	15390	.	C	T	151.77	PASS	AC=1;AF=0.500;AN=2;BaseQRankSum=1.573;ClippingRankSum=-1.790;DP=16;FS=0.000;MLEAC=1;MLEAF=0.500;MQ=38.91;MQRankSum=-1.030;QD=9.49;ReadPosRankSum=0.271;SOR=0.693	GT:AD:DP:GQ:PL	0/1:10,6:16:99:180,0,273
NOT_SCAFFOLDED_NGS_utg25466|quiver|pilon	16056	.	C	A	231.84	PASS	AC=2;AF=1.00;AN=2;DP=6;FS=0.000;MLEAC=2;MLEAF=1.00;MQ=43.40;QD=26.99;SOR=0.693	GT:AD:DP:GQ:PL	1/1:0,6:6:18:260,18,0
NOT_SCAFFOLDED_NGS_utg25466|quiver|pilon	16348	.	C	A	430.77	PASS	AC=1;AF=0.500;AN=2;BaseQRankSum=-0.509;ClippingRankSum=0.880;DP=19;FS=19.651;MLEAC=1;MLEAF=0.500;MQ=40.58;MQRankSum=1.991;QD=22.67;ReadPosRankSum=-1.157;SOR=1.583	GT:AD:DP:GQ:PL	0/1:5,14:19:99:459,0,144
NOT_SCAFFOLDED_NGS_utg25466|quiver|pilon	16441	.	CT	C	40.73	LowQual	AC=1;AF=0.500;AN=2;BaseQRankSum=2.037;ClippingRankSum=-0.278;DP=16;FS=0.000;MLEAC=1;MLEAF=0.500;MQ=39.88;MQRankSum=-1.034;QD=2.55;ReadPosRankSum=-1.398;SOR=1.270	GT:AD:DP:GQ:PL	0/1:7,4:11:78:78,0,154
NOT_SCAFFOLDED_NGS_utg25466|quiver|pilon	16647	.	C	G	53.77	PASS	AC=1;AF=0.500;AN=2;BaseQRankSum=1.877;ClippingRankSum=-1.126;DP=27;FS=5.444;MLEAC=1;MLEAF=0.500;MQ=46.62;MQRankSum=-1.945;QD=1.99;ReadPosRankSum=-1.263;SOR=2.187	GT:AD:DP:GQ:PL	0/1:23,4:27:82:82,0,781
NOT_SCAFFOLDED_NGS_utg25466|quiver|pilon	16740	.	C	A	448.77	PASS	AC=1;AF=0.500;AN=2;BaseQRankSum=-0.806;ClippingRankSum=2.106;DP=83;FS=1.085;MLEAC=1;MLEAF=0.500;MQ=53.73;MQRankSum=1.639;QD=5.41;ReadPosRankSum=1.506;SOR=0.960	GT:AD:DP:GQ:PL	0/1:60,20:80:99:477,0,1996
NOT_SCAFFOLDED_NGS_utg25466|quiver|pilon	16780	.	T	C	586.77	PASS	AC=1;AF=0.500;AN=2;BaseQRankSum=-1.132;ClippingRankSum=0.820;DP=117;FS=0.000;MLEAC=1;MLEAF=0.500;MQ=53.57;MQRankSum=1.048;QD=5.02;ReadPosRankSum=2.765;SOR=0.759	GT:AD:DP:GQ:PL	0/1:85,29:114:99:615,0,2673
NOT_SCAFFOLDED_NGS_utg25466|quiver|pilon	16883	.	G	A	639.77	PASS	AC=1;AF=0.500;AN=2;BaseQRankSum=-1.501;ClippingRankSum=-0.138;DP=68;FS=3.638;MLEAC=1;MLEAF=0.500;MQ=55.87;MQRankSum=0.780;QD=9.41;ReadPosRankSum=1.750;SOR=1.230	GT:AD:DP:GQ:PL	0/1:46,22:68:99:668,0,1606
NOT_SCAFFOLDED_NGS_utg25466|quiver|pilon	17013	.	T	A	417.77	SnpCluster	AC=1;AF=0.500;AN=2;BaseQRankSum=0.264;ClippingRankSum=1.034;DP=43;FS=0.000;MLEAC=1;MLEAF=0.500;MQ=52.62;MQRankSum=-1.805;QD=9.72;ReadPosRankSum=0.872;SOR=0.904	GT:AD:DP:GQ:PL	0/1:19,12:31:99:446,0,1423
NOT_SCAFFOLDED_NGS_utg25466|quiver|pilon	17014	.	T	A	391.77	SnpCluster	AC=1;AF=0.500;AN=2;BaseQRankSum=-1.018;ClippingRankSum=0.103;DP=43;FS=1.426;MLEAC=1;MLEAF=0.500;MQ=52.62;MQRankSum=0.841;QD=9.11;ReadPosRankSum=1.549;SOR=0.368	GT:AD:DP:GQ:PL	0/1:28,12:40:99:420,0,1801
NOT_SCAFFOLDED_NGS_utg25466|quiver|pilon	17021	.	T	C	196.77	SnpCluster	AC=1;AF=0.500;AN=2;BaseQRankSum=0.787;ClippingRankSum=1.470;DP=49;FS=18.390;MLEAC=1;MLEAF=0.500;MQ=53.09;MQRankSum=-3.815;QD=4.02;ReadPosRankSum=1.499;SOR=4.305	GT:AD:DP:GQ:PL	0/1:37,8:45:99:225,0,2068
NOT_SCAFFOLDED_NGS_utg2761|quiver|pilon	20631	.	T	C	36.77	LowQual	AC=1;AF=0.500;AN=2;BaseQRankSum=0.956;ClippingRankSum=-1.517;DP=9;FS=8.451;MLEAC=1;MLEAF=0.500;MQ=52.76;MQRankSum=-1.920;QD=4.09;ReadPosRankSum=0.322;SOR=1.843	GT:AD:DP:GQ:PL	0/1:3,5:8:34:65,0,34
NOT_SCAFFOLDED_NGS_utg2761|quiver|pilon	46707	.	C	CT	41.25	LowCoverage;LowQual	AC=2;AF=1.00;AN=2;DP=4;FS=0.000;MLEAC=2;MLEAF=1.00;MQ=60.00;QD=10.31;SOR=1.179	GT:AD:DP:GQ:PL	1/1:0,3:3:9:78,9,0
NOT_SCAFFOLDED_NGS_utg10285|quiver|pilon	1914	.	GAC	G	49.73	LowQual	AC=1;AF=0.500;AN=2;BaseQRankSum=-0.573;ClippingRankSum=-0.573;DP=10;FS=7.782;MLEAC=1;MLEAF=0.500;MQ=60.00;MQRankSum=-0.573;QD=4.97;ReadPosRankSum=-0.573;SOR=2.795	GT:AD:DP:GQ:PL	0/1:6,3:9:87:87,0,200
NOT_SCAFFOLDED_NGS_utg10285|quiver|pilon	3395	.	T	C	72.77	PASS	AC=1;AF=0.500;AN=2;BaseQRankSum=0.580;ClippingRankSum=-0.990;DP=25;FS=29.863;MLEAC=1;MLEAF=0.500;MQ=56.50;MQRankSum=-0.580;QD=2.91;ReadPosRankSum=-2.764;SOR=4.396	GT:AD:DP:GQ:PL	0/1:14,8:22:99:101,0,347
NOT_SCAFFOLDED_NGS_utg19027|quiver|pilon	1470	.	T	C	205.77	PASS	AC=1;AF=0.500;AN=2;BaseQRankSum=0.762;ClippingRankSum=-0.067;DP=9;FS=3.010;MLEAC=1;MLEAF=0.500;MQ=32.91;MQRankSum=-0.067;QD=22.86;ReadPosRankSum=1.666;SOR=0.160	GT:AD:DP:GQ:PL	0/1:2,7:9:39:234,0,39
NOT_SCAFFOLDED_NGS_utg19027|quiver|pilon	2054	.	C	G	850.77	PASS	AC=2;AF=1.00;AN=2;DP=24;FS=0.000;MLEAC=2;MLEAF=1.00;MQ=42.95;QD=30.39;SOR=1.802	GT:AD:DP:GQ:PL	1/1:0,24:24:72:879,72,0
NOT_SCAFFOLDED_NGS_utg19027|quiver|pilon	3046	.	A	AC	75.25	LowCoverage	AC=2;AF=1.00;AN=2;DP=3;FS=0.000;MLEAC=2;MLEAF=1.00;MQ=36.97;QD=25.08;SOR=2.833	GT:AD:DP:GQ:PL	1/1:0,3:3:9:112,9,0
NOT_SCAFFOLDED_NGS_utg19027|quiver|pilon	19073	.	C	CT	67	PASS	AC=2;AF=1.00;AN=2;DP=6;FS=0.000;MLEAC=2;MLEAF=1.00;MQ=60.00;QD=11.17;SOR=1.609	GT:AD:DP:GQ:PL	1/1:0,4:4:12:104,12,0
NOT_SCAFFOLDED_NGS_utg19027|quiver|pilon	32522	.	G	A	56.77	LowQD	AC=1;AF=0.500;AN=2;BaseQRankSum=0.693;ClippingRankSum=-1.617;DP=39;FS=0.000;MLEAC=1;MLEAF=0.500;MQ=56.92;MQRankSum=-3.466;QD=1.46;ReadPosRankSum=-2.121;SOR=0.760	GT:AD:DP:GQ:PL	0/1:34,5:39:85:85,0,1230
NOT_SCAFFOLDED_NGS_utg19027|quiver|pilon	32580	.	T	C	203.77	PASS	AC=1;AF=0.500;AN=2;BaseQRankSum=-0.013;ClippingRankSum=1.347;DP=45;FS=0.000;MLEAC=1;MLEAF=0.500;MQ=54.17;MQRankSum=-4.787;QD=4.53;ReadPosRankSum=1.758;SOR=0.536	GT:AD:DP:GQ:PL	0/1:33,12:45:99:232,0,1004
NOT_SCAFFOLDED_NGS_utg19027|quiver|pilon	32608	.	A	T	183.77	PASS	AC=1;AF=0.500;AN=2;BaseQRankSum=-2.577;ClippingRankSum=-0.699;DP=34;FS=1.602;MLEAC=1;MLEAF=0.500;MQ=51.94;MQRankSum=-4.233;QD=5.40;ReadPosRankSum=1.104;SOR=0.327	GT:AD:DP:GQ:PL	0/1:23,11:34:99:212,0,783
NOT_SCAFFOLDED_NGS_utg19027|quiver|pilon	32624	.	G	C	197.77	PASS	AC=1;AF=0.500;AN=2;BaseQRankSum=-1.846;ClippingRankSum=0.216;DP=28;FS=1.976;MLEAC=1;MLEAF=0.500;MQ=51.87;MQRankSum=-4.147;QD=7.06;ReadPosRankSum=0.120;SOR=0.223	GT:AD:DP:GQ:PL	0/1:18,10:28:99:226,0,659
NOT_SCAFFOLDED_NGS_utg19027|quiver|pilon	32671	.	C	A	37.77	LowQual	AC=1;AF=0.500;AN=2;BaseQRankSum=0.311;ClippingRankSum=-0.467;DP=14;FS=2.963;MLEAC=1;MLEAF=0.500;MQ=54.47;MQRankSum=-2.647;QD=2.70;ReadPosRankSum=-0.623;SOR=1.981	GT:AD:DP:GQ:PL	0/1:11,3:14:66:66,0,428
NOT_SCAFFOLDED_NGS_utg4062|quiver|pilon	42599	.	A	G	38.77	LowQual	AC=1;AF=0.500;AN=2;BaseQRankSum=-0.244;ClippingRankSum=1.309;DP=16;FS=0.000;MLEAC=1;MLEAF=0.500;MQ=58.11;MQRankSum=-0.689;QD=2.42;ReadPosRankSum=-0.380;SOR=0.754	GT:AD:DP:GQ:PL	0/1:5,7:12:55:67,0,55
NOT_SCAFFOLDED_NGS_utg4062|quiver|pilon	55225	.	GCA	G	140.73	PASS	AC=1;AF=0.500;AN=2;BaseQRankSum=0.097;ClippingRankSum=0.484;DP=41;FS=4.619;MLEAC=1;MLEAF=0.500;MQ=59.70;MQRankSum=-0.549;QD=3.43;ReadPosRankSum=-1.058;SOR=2.179	GT:AD:DP:GQ:PL	0/1:15,8:23:99:178,0,386
NOT_SCAFFOLDED_NGS_utg4062|quiver|pilon	111717	.	A	T	123.77	PASS	AC=1;AF=0.500;AN=2;BaseQRankSum=0.533;ClippingRankSum=0.271;DP=14;FS=4.150;MLEAC=1;MLEAF=0.500;MQ=34.59;MQRankSum=-0.817;QD=8.84;ReadPosRankSum=-1.256;SOR=0.074	GT:AD:DP:GQ:PL	0/1:8,5:13:99:152,0,277
NOT_SCAFFOLDED_NGS_utg4062|quiver|pilon	112113	.	AT	A	44.70	LowCoverage;LowQual	AC=2;AF=1.00;AN=2;DP=2;FS=0.000;MLEAC=2;MLEAF=1.00;MQ=30.00;QD=22.35;SOR=0.693	GT:AD:DP:GQ:PL	1/1:0,2:2:6:81,6,0
NOT_SCAFFOLDED_NGS_utg30560|quiver|pilon	10167	.	TTC	T	34.73	LowQD;LowQual	AC=1;AF=0.500;AN=2;BaseQRankSum=0.203;ClippingRankSum=-0.365;DP=33;FS=0.000;MLEAC=1;MLEAF=0.500;MQ=60.00;MQRankSum=-0.527;QD=1.05;ReadPosRankSum=-0.298;SOR=0.602	GT:AD:DP:GQ:PL	0/1:19,4:23:72:72,0,566
NOT_SCAFFOLDED_NGS_utg30560|quiver|pilon	128999	.	T	TC	93	PASS	AC=2;AF=1.00;AN=2;DP=9;FS=0.000;MLEAC=2;MLEAF=1.00;MQ=60.00;QD=10.33;SOR=3.258	GT:AD:DP:GQ:PL	1/1:0,4:4:12:130,12,0
NOT_SCAFFOLDED_NGS_utg30560|quiver|pilon	143210	.	CTG	C	39.73	LowQD;LowQual	AC=1;AF=0.500;AN=2;BaseQRankSum=-1.642;ClippingRankSum=-0.510;DP=37;FS=2.694;MLEAC=1;MLEAF=0.500;MQ=59.75;MQRankSum=-0.396;QD=1.07;ReadPosRankSum=0.788;SOR=0.124	GT:AD:DP:GQ:PL	0/1:13,4:17:77:77,0,357
NOT_SCAFFOLDED_NGS_utg1112|quiver|pilon	15265	.	A	G	152.77	PASS	AC=1;AF=0.500;AN=2;BaseQRankSum=-0.378;ClippingRankSum=-0.584;DP=38;FS=8.845;MLEAC=1;MLEAF=0.500;MQ=44.73;MQRankSum=-2.644;QD=4.02;ReadPosRankSum=1.579;SOR=2.053	GT:AD:DP:GQ:PL	0/1:29,9:38:99:181,0,1041
NOT_SCAFFOLDED_NGS_utg1112|quiver|pilon	15349	.	T	C	38.77	LowQD;LowQual	AC=1;AF=0.500;AN=2;BaseQRankSum=1.423;ClippingRankSum=-0.095;DP=29;FS=5.718;MLEAC=1;MLEAF=0.500;MQ=36.66;MQRankSum=-1.929;QD=1.34;ReadPosRankSum=-0.980;SOR=2.551	GT:AD:DP:GQ:PL	0/1:25,4:29:67:67,0,922
NOT_SCAFFOLDED_NGS_utg7232|quiver|pilon	8994	.	A	T	70.77	PASS	AC=1;AF=0.500;AN=2;BaseQRankSum=-1.304;ClippingRankSum=-0.708;DP=28;FS=4.693;MLEAC=1;MLEAF=0.500;MQ=57.67;MQRankSum=0.112;QD=2.53;ReadPosRankSum=-0.559;SOR=1.981	GT:AD:DP:GQ:PL	0/1:18,5:23:99:99,0,573
NOT_SCAFFOLDED_NGS_utg7232|quiver|pilon	42586	.	AGT	A	53.73	PASS	AC=1;AF=0.500;AN=2;BaseQRankSum=-0.645;ClippingRankSum=-0.849;DP=34;FS=0.000;MLEAC=1;MLEAF=0.500;MQ=59.51;MQRankSum=0.102;QD=1.58;ReadPosRankSum=-1.422;SOR=0.859	GT:AD:DP:GQ:PL	0/1:20,5:25:91:91,0,573
NOT_SCAFFOLDED_NGS_utg7232|quiver|pilon	112681	.	T	C	47.73	LowQual	AC=1;AF=0.500;AN=2;BaseQRankSum=1.724;ClippingRankSum=-0.192;DP=30;FS=0.000;MLEAC=1;MLEAF=0.500;MQ=54.32;MQRankSum=0.575;QD=1.59;ReadPosRankSum=-2.677;SOR=0.653	GT:AD:DP:GQ:PL	0/1:19,11:30:85:85,0,246
NOT_SCAFFOLDED_NGS_utg26051|quiver|pilon	503	.	TACATACAC	T	381.73	PASS	AC=1;AF=0.500;AN=2;BaseQRankSum=1.057;ClippingRankSum=1.128;DP=65;FS=16.435;MLEAC=1;MLEAF=0.500;MQ=42.14;MQRankSum=2.679;QD=5.87;ReadPosRankSum=3.525;SOR=5.105	GT:AD:DP:GQ:PL	0/1:7,15:22:99:419,0,182
NOT_SCAFFOLDED_NGS_utg26051|quiver|pilon	1186	.	C	CA	332.73	PASS	AC=1;AF=0.500;AN=2;BaseQRankSum=-0.065;ClippingRankSum=-0.851;DP=31;FS=0.000;MLEAC=1;MLEAF=0.500;MQ=48.27;MQRankSum=0.327;QD=10.73;ReadPosRankSum=1.331;SOR=0.804	GT:AD:DP:GQ:PL	0/1:14,15:29:99:370,0,341
NOT_SCAFFOLDED_NGS_utg26051|quiver|pilon	1216	.	G	A	532.77	PASS	AC=1;AF=0.500;AN=2;BaseQRankSum=1.878;ClippingRankSum=-0.731;DP=31;FS=8.080;MLEAC=1;MLEAF=0.500;MQ=50.21;MQRankSum=-0.217;QD=17.19;ReadPosRankSum=-0.415;SOR=1.018	GT:AD:DP:GQ:PL	0/1:15,16:31:99:561,0,431
NOT_SCAFFOLDED_NGS_utg26051|quiver|pilon	1275	.	C	A	78.77	PASS	AC=1;AF=0.500;AN=2;BaseQRankSum=-2.275;ClippingRankSum=-1.635;DP=24;FS=22.270;MLEAC=1;MLEAF=0.500;MQ=44.15;MQRankSum=-0.071;QD=3.28;ReadPosRankSum=-0.498;SOR=3.588	GT:AD:DP:GQ:PL	0/1:19,5:24:99:107,0,716
NOT_SCAFFOLDED_NGS_utg26051|quiver|pilon	1469	.	C	A	103.77	PASS	AC=1;AF=0.500;AN=2;BaseQRankSum=2.099;ClippingRankSum=0.900;DP=28;FS=13.900;MLEAC=1;MLEAF=0.500;MQ=53.15;MQRankSum=-3.179;QD=3.71;ReadPosRankSum=-2.819;SOR=3.596	GT:AD:DP:GQ:PL	0/1:23,5:28:99:132,0,791
NOT_SCAFFOLDED_NGS_utg26051|quiver|pilon	1499	.	A	AT	596.73	PASS	AC=1;AF=0.500;AN=2;BaseQRankSum=0.318;ClippingRankSum=-1.630;DP=30;FS=27.985;MLEAC=1;MLEAF=0.500;MQ=46.15;MQRankSum=3.239;QD=19.89;ReadPosRankSum=-0.445;SOR=0.405	GT:AD:DP:GQ:PL	0/1:12,18:30:99:634,0,481
NOT_SCAFFOLDED_NGS_utg26051|quiver|pilon	1500	.	A	AT	443.73	PASS	AC=1;AF=0.500;AN=2;BaseQRankSum=-0.064;ClippingRankSum=1.842;DP=30;FS=27.985;MLEAC=1;MLEAF=0.500;MQ=46.15;MQRankSum=-3.704;QD=14.79;ReadPosRankSum=0.783;SOR=5.134	GT:AD:DP:GQ:PL	0/1:18,12:30:99:481,0,717
NOT_SCAFFOLDED_NGS_utg26051|quiver|pilon	1520	.	G	A	534.77	PASS	AC=1;AF=0.500;AN=2;BaseQRankSum=-1.256;ClippingRankSum=-0.711;DP=30;FS=12.499;MLEAC=1;MLEAF=0.500;MQ=40.68;MQRankSum=-3.097;QD=17.83;ReadPosRankSum=1.423;SOR=2.697	GT:AD:DP:GQ:PL	0/1:13,17:30:99:563,0,552
NOT_SCAFFOLDED_NGS_utg26051|quiver|pilon	1599	.	G	T	750.77	PASS	AC=1;AF=0.500;AN=2;BaseQRankSum=-0.050;ClippingRankSum=-0.450;DP=35;FS=0.000;MLEAC=1;MLEAF=0.500;MQ=43.14;MQRankSum=-3.683;QD=21.45;ReadPosRankSum=0.717;SOR=0.586	GT:AD:DP:GQ:PL	0/1:15,20:35:99:779,0,566
NOT_SCAFFOLDED_NGS_utg26051|quiver|pilon	1607	.	A	G	845.77	PASS	AC=1;AF=0.500;AN=2;BaseQRankSum=-0.637;ClippingRankSum=-0.528;DP=33;FS=1.560;MLEAC=1;MLEAF=0.500;MQ=43.24;MQRankSum=-2.896;QD=25.63;ReadPosRankSum=1.512;SOR=0.368	GT:AD:DP:GQ:PL	0/1:14,19:33:99:874,0,557
NOT_SCAFFOLDED_NGS_utg26051|quiver|pilon	1623	.	C	A	701.77	PASS	AC=1;AF=0.500;AN=2;BaseQRankSum=-0.258;ClippingRankSum=0.947;DP=30;FS=2.034;MLEAC=1;MLEAF=0.500;MQ=41.88;MQRankSum=-1.764;QD=23.39;ReadPosRankSum=0.603;SOR=0.292	GT:AD:DP:GQ:PL	0/1:11,19:30:99:730,0,437
NOT_SCAFFOLDED_NGS_utg26051|quiver|pilon	1695	.	G	C	102.77	PASS	AC=1;AF=0.500;AN=2;BaseQRankSum=0.000;ClippingRankSum=-1.300;DP=7;FS=0.000;MLEAC=1;MLEAF=0.500;MQ=37.30;MQRankSum=-1.754;QD=14.68;ReadPosRankSum=-0.550;SOR=0.941	GT:AD:DP:GQ:PL	0/1:3,4:7:99:131,0,104
NOT_SCAFFOLDED_NGS_utg26051|quiver|pilon	2014	.	C	G	237.77	PASS	AC=1;AF=0.500;AN=2;BaseQRankSum=0.615;ClippingRankSum=1.200;DP=24;FS=1.851;MLEAC=1;MLEAF=0.500;MQ=39.29;MQRankSum=1.435;QD=9.91;ReadPosRankSum=0.498;SOR=1.445	GT:AD:DP:GQ:PL	0/1:14,10:24:99:266,0,369
NOT_SCAFFOLDED_NGS_utg26051|quiver|pilon	2091	.	A	T	292.85	PASS	AC=1;AF=0.500;AN=2;BaseQRankSum=0.751;ClippingRankSum=0.751;DP=9;FS=0.000;MLEAC=1;MLEAF=0.500;MQ=40.00;MQRankSum=0.751;QD=32.54;ReadPosRankSum=0.751;SOR=0.223	GT:AD:DP:GQ:PL	0/1:1,8:9:17:321,0,17
NOT_SCAFFOLDED_NGS_utg26051|quiver|pilon	2163	.	T	G	90.77	LowCoverage	AC=1;AF=0.500;AN=2;BaseQRankSum=0.727;ClippingRankSum=-0.727;DP=4;FS=0.000;MLEAC=1;MLEAF=0.500;MQ=39.27;MQRankSum=0.727;QD=22.69;ReadPosRankSum=-0.727;SOR=1.609	GT:AD:DP:GQ:PL	0/1:1,3:4:30:119,0,30
NOT_SCAFFOLDED_NGS_utg26051|quiver|pilon	2220	.	T	A	54.77	PASS	AC=1;AF=0.500;AN=2;BaseQRankSum=0.467;ClippingRankSum=0.623;DP=14;FS=6.803;MLEAC=1;MLEAF=0.500;MQ=43.71;MQRankSum=-1.557;QD=3.91;ReadPosRankSum=-0.311;SOR=2.817	GT:AD:DP:GQ:PL	0/1:11,3:14:83:83,0,355
NOT_SCAFFOLDED_NGS_utg26051|quiver|pilon	2482	.	C	T	76.77	LowQD	AC=1;AF=0.500;AN=2;BaseQRankSum=0.609;ClippingRankSum=-0.476;DP=60;FS=6.229;MLEAC=1;MLEAF=0.500;MQ=54.41;MQRankSum=-2.181;QD=1.28;ReadPosRankSum=1.804;SOR=2.066	GT:AD:DP:GQ:PL	0/1:51,8:59:99:105,0,1537
NOT_SCAFFOLDED_NGS_utg26051|quiver|pilon	2518	.	C	T	534.77	SnpCluster	AC=1;AF=0.500;AN=2;BaseQRankSum=1.939;ClippingRankSum=-0.125;DP=52;FS=1.078;MLEAC=1;MLEAF=0.500;MQ=51.71;MQRankSum=1.109;QD=10.28;ReadPosRankSum=1.920;SOR=0.527	GT:AD:DP:GQ:PL	0/1:31,20:51:99:563,0,1171
NOT_SCAFFOLDED_NGS_utg26051|quiver|pilon	2519	.	G	T	90.77	SnpCluster	AC=1;AF=0.500;AN=2;BaseQRankSum=1.306;ClippingRankSum=0.621;DP=53;FS=0.000;MLEAC=1;MLEAF=0.500;MQ=51.51;MQRankSum=-1.813;QD=1.71;ReadPosRankSum=-0.951;SOR=0.610	GT:AD:DP:GQ:PL	0/1:44,8:52:99:119,0,1730
NOT_SCAFFOLDED_NGS_utg26051|quiver|pilon	2523	.	C	A	587.77	SnpCluster	AC=1;AF=0.500;AN=2;BaseQRankSum=-1.319;ClippingRankSum=0.160;DP=51;FS=0.000;MLEAC=1;MLEAF=0.500;MQ=50.38;MQRankSum=-1.059;QD=11.52;ReadPosRankSum=0.660;SOR=0.610	GT:AD:DP:GQ:PL	0/1:31,19:50:99:616,0,1245
NOT_SCAFFOLDED_NGS_utg26051|quiver|pilon	2544	.	G	A	452.77	PASS	AC=1;AF=0.500;AN=2;BaseQRankSum=1.333;ClippingRankSum=0.091;DP=36;FS=3.497;MLEAC=1;MLEAF=0.500;MQ=46.62;MQRankSum=-1.844;QD=12.58;ReadPosRankSum=2.392;SOR=1.414	GT:AD:DP:GQ:PL	0/1:25,10:35:99:481,0,994
NOT_SCAFFOLDED_NGS_utg26051|quiver|pilon	2572	.	C	G	215.77	PASS	AC=1;AF=0.500;AN=2;BaseQRankSum=2.010;ClippingRankSum=-0.320;DP=25;FS=0.000;MLEAC=1;MLEAF=0.500;MQ=37.99;MQRankSum=0.437;QD=8.63;ReadPosRankSum=-0.320;SOR=0.752	GT:AD:DP:GQ:PL	0/1:17,8:25:99:244,0,615
NOT_SCAFFOLDED_NGS_utg26051|quiver|pilon	2584	.	G	C	124.77	PASS	AC=1;AF=0.500;AN=2;BaseQRankSum=0.782;ClippingRankSum=-0.213;DP=24;FS=0.000;MLEAC=1;MLEAF=0.500;MQ=37.90;MQRankSum=0.782;QD=5.20;ReadPosRankSum=-0.426;SOR=0.336	GT:AD:DP:GQ:PL	0/1:19,5:24:99:153,0,759
NOT_SCAFFOLDED_NGS_utg26051|quiver|pilon	2592	.	A	T	133.77	PASS	AC=1;AF=0.500;AN=2;BaseQRankSum=-1.280;ClippingRankSum=-0.289;DP=21;FS=0.000;MLEAC=1;MLEAF=0.500;MQ=38.14;MQRankSum=-1.280;QD=6.37;ReadPosRankSum=-0.702;SOR=0.117	GT:AD:DP:GQ:PL	0/1:16,5:21:99:162,0,657
NOT_SCAFFOLDED_NGS_utg26051|quiver|pilon	2639	.	G	T	116.77	PASS	AC=1;AF=0.500;AN=2;BaseQRankSum=-1.461;ClippingRankSum=-2.141;DP=12;FS=0.000;MLEAC=1;MLEAF=0.500;MQ=37.46;MQRankSum=-0.529;QD=9.73;ReadPosRankSum=1.461;SOR=0.446	GT:AD:DP:GQ:PL	0/1:7,5:12:99:145,0,264
NOT_SCAFFOLDED_NGS_utg26051|quiver|pilon	2744	.	A	G	176.84	PASS	AC=2;AF=1.00;AN=2;DP=6;FS=0.000;MLEAC=2;MLEAF=1.00;MQ=30.99;QD=29.47;SOR=3.912	GT:AD:DP:GQ:PL	1/1:0,6:6:18:205,18,0
NOT_SCAFFOLDED_NGS_utg26051|quiver|pilon	2857	.	C	T	249.77	PASS	AC=1;AF=0.500;AN=2;BaseQRankSum=-0.049;ClippingRankSum=-1.377;DP=28;FS=12.067;MLEAC=1;MLEAF=0.500;MQ=36.85;MQRankSum=0.443;QD=8.92;ReadPosRankSum=-0.098;SOR=3.660	GT:AD:DP:GQ:PL	0/1:19,9:28:99:278,0,600
NOT_SCAFFOLDED_NGS_utg26051|quiver|pilon	2870	.	G	C	1298.77	PASS	AC=2;AF=1.00;AN=2;DP=35;FS=0.000;MLEAC=2;MLEAF=1.00;MQ=39.18;QD=27.81;SOR=1.675	GT:AD:DP:GQ:PL	1/1:0,35:35:99:1327,105,0
NOT_SCAFFOLDED_NGS_utg26051|quiver|pilon	2972	.	G	A	1403.77	PASS	AC=2;AF=1.00;AN=2;BaseQRankSum=-0.173;ClippingRankSum=1.646;DP=40;FS=3.979;MLEAC=2;MLEAF=1.00;MQ=45.62;MQRankSum=1.559;QD=33.92;ReadPosRankSum=-0.780;SOR=0.990	GT:AD:DP:GQ:PL	1/1:1,39:40:92:1432,92,0
NOT_SCAFFOLDED_NGS_utg26051|quiver|pilon	3090	.	A	AC	91.73	SnpCluster	AC=1;AF=0.500;AN=2;BaseQRankSum=1.867;ClippingRankSum=-1.333;DP=18;FS=33.015;MLEAC=1;MLEAF=0.500;MQ=36.06;MQRankSum=2.533;QD=5.10;ReadPosRankSum=0.000;SOR=3.584	GT:AD:DP:GQ:PL	0/1:9,5:14:99:129,0,363
NOT_SCAFFOLDED_NGS_utg26051|quiver|pilon	3091	.	C	CT	310.73	SnpCluster	AC=1;AF=0.500;AN=2;BaseQRankSum=1.589;ClippingRankSum=0.795;DP=21;FS=29.465;MLEAC=1;MLEAF=0.500;MQ=36.31;MQRankSum=-1.943;QD=14.80;ReadPosRankSum=1.413;SOR=4.607	GT:AD:DP:GQ:PL	0/1:9,9:18:99:348,0,364
NOT_SCAFFOLDED_NGS_utg26051|quiver|pilon	3093	.	G	A	319.77	SnpCluster	AC=1;AF=0.500;AN=2;BaseQRankSum=0.442;ClippingRankSum=-0.177;DP=18;FS=29.465;MLEAC=1;MLEAF=0.500;MQ=35.95;MQRankSum=-2.031;QD=17.76;ReadPosRankSum=0.883;SOR=4.607	GT:AD:DP:GQ:PL	0/1:9,9:18:99:348,0,364
NOT_SCAFFOLDED_NGS_utg26051|quiver|pilon	4791	.	C	CCA	53.70	LowCoverage	AC=2;AF=1.00;AN=2;DP=2;FS=0.000;MLEAC=2;MLEAF=1.00;MQ=26.00;QD=26.85;SOR=2.303	GT:AD:DP:GQ:PL	1/1:0,2:2:6:90,6,0
NOT_SCAFFOLDED_NGS_utg26051|quiver|pilon	4843	.	T	TC	140.87	PASS	AC=2;AF=1.00;AN=2;DP=5;FS=0.000;MLEAC=2;MLEAF=1.00;MQ=48.99;QD=28.17;SOR=3.611	GT:AD:DP:GQ:PL	1/1:0,5:5:15:178,15,0
NOT_SCAFFOLDED_NGS_utg26051|quiver|pilon	5084	.	C	CT	34.71	LowCoverage;LowQual	AC=2;AF=1.00;AN=2;DP=3;FS=0.000;MLEAC=2;MLEAF=1.00;MQ=35.94;QD=11.57;SOR=2.303	GT:AD:DP:GQ:PL	1/1:0,2:2:6:71,6,0
NOT_SCAFFOLDED_NGS_utg26051|quiver|pilon	5859	.	A	AG	140.87	PASS	AC=2;AF=1.00;AN=2;DP=6;FS=0.000;MLEAC=2;MLEAF=1.00;MQ=39.56;QD=23.48;SOR=3.611	GT:AD:DP:GQ:PL	1/1:0,5:5:15:178,15,0
NOT_SCAFFOLDED_NGS_utg26051|quiver|pilon	5873	.	C	CA	106	PASS	AC=2;AF=1.00;AN=2;DP=5;FS=0.000;MLEAC=2;MLEAF=1.00;MQ=36.28;QD=21.20;SOR=3.258	GT:AD:DP:GQ:PL	1/1:0,4:4:12:143,12,0
NOT_SCAFFOLDED_NGS_utg4451|quiver|pilon	405	.	T	TG	55.25	LowCoverage	AC=2;AF=1.00;AN=2;DP=4;FS=0.000;MLEAC=2;MLEAF=1.00;MQ=60.00;QD=13.81;SOR=2.833	GT:AD:DP:GQ:PL	1/1:0,3:3:9:92,9,0
NOT_SCAFFOLDED_NGS_utg34888|quiver|pilon	684	.	T	A	93.77	PASS	AC=1;AF=0.500;AN=2;BaseQRankSum=0.000;ClippingRankSum=0.720;DP=6;FS=0.000;MLEAC=1;MLEAF=0.500;MQ=31.78;MQRankSum=0.000;QD=15.63;ReadPosRankSum=-1.380;SOR=1.329	GT:AD:DP:GQ:PL	0/1:2,4:6:72:122,0,72
NOT_SCAFFOLDED_NGS_utg34888|quiver|pilon	803	.	G	A	241.84	PASS	AC=2;AF=1.00;AN=2;DP=6;FS=0.000;MLEAC=2;MLEAF=1.00;MQ=31.78;QD=34.10;SOR=3.912	GT:AD:DP:GQ:PL	1/1:0,6:6:18:270,18,0
NOT_SCAFFOLDED_NGS_utg34888|quiver|pilon	818	.	G	A	241.84	PASS	AC=2;AF=1.00;AN=2;DP=6;FS=0.000;MLEAC=2;MLEAF=1.00;MQ=31.78;QD=28.02;SOR=3.912	GT:AD:DP:GQ:PL	1/1:0,6:6:18:270,18,0
NOT_SCAFFOLDED_NGS_utg34888|quiver|pilon	2202	.	T	C	42.77	LowQual;SnpCluster	AC=1;AF=0.500;AN=2;BaseQRankSum=0.573;ClippingRankSum=-1.001;DP=9;FS=0.000;MLEAC=1;MLEAF=0.500;MQ=36.54;MQRankSum=-2.054;QD=4.75;ReadPosRankSum=-0.573;SOR=0.283	GT:AD:DP:GQ:PL	0/1:6,3:9:71:71,0,239
NOT_SCAFFOLDED_NGS_utg34888|quiver|pilon	2207	.	G	C	76.77	SnpCluster	AC=1;AF=0.500;AN=2;BaseQRankSum=-0.895;ClippingRankSum=0.546;DP=10;FS=0.000;MLEAC=1;MLEAF=0.500;MQ=36.90;MQRankSum=1.214;QD=7.68;ReadPosRankSum=0.895;SOR=0.223	GT:AD:DP:GQ:PL	0/1:7,3:10:99:105,0,279
NOT_SCAFFOLDED_NGS_utg34888|quiver|pilon	2209	.	C	G	660.77	SnpCluster	AC=2;AF=1.00;AN=2;DP=10;FS=0.000;MLEAC=2;MLEAF=1.00;MQ=36.90;QD=30.37;SOR=4.804	GT:AD:DP:GQ:PL	1/1:0,10:10:51:689,51,0
NOT_SCAFFOLDED_NGS_utg34888|quiver|pilon	2219	.	G	A	853.77	PASS	AC=2;AF=1.00;AN=2;BaseQRankSum=-0.908;ClippingRankSum=-1.734;DP=21;FS=0.000;MLEAC=2;MLEAF=1.00;MQ=37.62;MQRankSum=1.404;QD=27.49;ReadPosRankSum=1.569;SOR=2.400	GT:AD:DP:GQ:PL	1/1:1,20:21:43:882,43,0
NOT_SCAFFOLDED_NGS_utg34888|quiver|pilon	2226	.	A	G	59.77	LowQD	AC=1;AF=0.500;AN=2;BaseQRankSum=-3.109;ClippingRankSum=0.691;DP=40;FS=6.039;MLEAC=1;MLEAF=0.500;MQ=43.93;MQRankSum=0.259;QD=1.49;ReadPosRankSum=2.246;SOR=0.023	GT:AD:DP:GQ:PL	0/1:33,5:38:88:88,0,1223
NOT_SCAFFOLDED_NGS_utg34888|quiver|pilon	2268	.	G	A	322.77	PASS	AC=1;AF=0.500;AN=2;BaseQRankSum=1.924;ClippingRankSum=-1.158;DP=161;FS=11.202;MLEAC=1;MLEAF=0.500;MQ=49.72;MQRankSum=-4.587;QD=2.00;ReadPosRankSum=0.831;SOR=2.963	GT:AD:DP:GQ:PL	0/1:123,18:141:99:351,0,4226
NOT_SCAFFOLDED_NGS_utg34888|quiver|pilon	2294	.	T	G	31.77	LowQD;LowQual	AC=1;AF=0.500;AN=2;BaseQRankSum=1.684;ClippingRankSum=0.529;DP=214;FS=0.000;MLEAC=1;MLEAF=0.500;MQ=49.87;MQRankSum=-1.599;QD=0.15;ReadPosRankSum=-2.597;SOR=0.693	GT:AD:DP:GQ:PL	0/1:159,12:171:60:60,0,6515
NOT_SCAFFOLDED_NGS_utg34888|quiver|pilon	2299	.	G	T	103.77	LowQD	AC=1;AF=0.500;AN=2;BaseQRankSum=1.386;ClippingRankSum=-0.716;DP=224;FS=6.325;MLEAC=1;MLEAF=0.500;MQ=49.68;MQRankSum=-3.493;QD=0.46;ReadPosRankSum=0.376;SOR=1.635	GT:AD:DP:GQ:PL	0/1:164,14:178:99:132,0,6883
NOT_SCAFFOLDED_NGS_utg34888|quiver|pilon	2337	.	C	G	6635.77	PASS	AC=2;AF=1.00;AN=2;DP=227;FS=0.000;MLEAC=2;MLEAF=1.00;MQ=50.77;QD=29.23;SOR=1.068	GT:AD:DP:GQ:PL	1/1:0,160:160:99:6664,514,0
NOT_SCAFFOLDED_NGS_utg34888|quiver|pilon	2342	.	G	A	1619.77	PASS	AC=1;AF=0.500;AN=2;BaseQRankSum=3.616;ClippingRankSum=0.891;DP=238;FS=14.621;MLEAC=1;MLEAF=0.500;MQ=51.10;MQRankSum=-1.536;QD=6.81;ReadPosRankSum=1.889;SOR=1.731	GT:AD:DP:GQ:PL	0/1:133,44:177:99:1648,0,5001
NOT_SCAFFOLDED_NGS_utg34888|quiver|pilon	2375	.	A	T	1746.77	PASS	AC=1;AF=0.500;AN=2;BaseQRankSum=3.126;ClippingRankSum=0.623;DP=205;FS=16.395;MLEAC=1;MLEAF=0.500;MQ=51.38;MQRankSum=-0.204;QD=8.52;ReadPosRankSum=1.362;SOR=1.959	GT:AD:DP:GQ:PL	0/1:109,48:157:99:1775,0,4581
NOT_SCAFFOLDED_NGS_utg34888|quiver|pilon	2401	.	GT	G	1904.73	SnpCluster	AC=1;AF=0.500;AN=2;BaseQRankSum=3.088;ClippingRankSum=-1.169;DP=162;FS=4.352;MLEAC=1;MLEAF=0.500;MQ=52.42;MQRankSum=0.851;QD=11.76;ReadPosRankSum=0.778;SOR=1.202	GT:AD:DP:GQ:PL	0/1:55,52:107:99:1942,0,1827
NOT_SCAFFOLDED_NGS_utg34888|quiver|pilon	2402	.	T	G	749.77	SnpCluster	AC=1;AF=0.500;AN=2;BaseQRankSum=-0.908;ClippingRankSum=0.926;DP=155;FS=12.161;MLEAC=1;MLEAF=0.500;MQ=52.28;MQRankSum=-0.566;QD=4.84;ReadPosRankSum=2.921;SOR=0.109	GT:AD:DP:GQ:PL	0/1:79,19:98:99:778,0,3285
NOT_SCAFFOLDED_NGS_utg34888|quiver|pilon	2407	.	T	A	324.77	SnpCluster	AC=1;AF=0.500;AN=2;BaseQRankSum=-0.983;ClippingRankSum=0.841;DP=154;FS=8.714;MLEAC=1;MLEAF=0.500;MQ=51.66;MQRankSum=0.302;QD=2.11;ReadPosRankSum=2.612;SOR=0.111	GT:AD:DP:GQ:PL	0/1:87,15:102:99:353,0,3585
NOT_SCAFFOLDED_NGS_utg34888|quiver|pilon	2409	.	A	G	321.73	SnpCluster	AC=1;AF=0.500;AN=2;BaseQRankSum=-1.635;ClippingRankSum=-0.778;DP=151;FS=8.977;MLEAC=1;MLEAF=0.500;MQ=51.63;MQRankSum=0.507;QD=2.13;ReadPosRankSum=2.241;SOR=0.100	GT:AD:DP:GQ:PL	0/1:86,15:101:99:359,0,3501
NOT_SCAFFOLDED_NGS_utg34888|quiver|pilon	2426	.	G	T	221.77	PASS	AC=1;AF=0.500;AN=2;BaseQRankSum=2.251;ClippingRankSum=0.380;DP=113;FS=1.394;MLEAC=1;MLEAF=0.500;MQ=50.80;MQRankSum=0.766;QD=1.96;ReadPosRankSum=0.150;SOR=0.937	GT:AD:DP:GQ:PL	0/1:78,13:91:99:250,0,3479
NOT_SCAFFOLDED_NGS_utg34888|quiver|pilon	5871	.	T	C	52.77	PASS	AC=1;AF=0.500;AN=2;BaseQRankSum=-2.033;ClippingRankSum=1.633;DP=25;FS=0.000;MLEAC=1;MLEAF=0.500;MQ=50.57;MQRankSum=0.100;QD=2.11;ReadPosRankSum=1.767;SOR=0.512	GT:AD:DP:GQ:PL	0/1:18,6:24:81:81,0,569
NOT_SCAFFOLDED_NGS_utg34888|quiver|pilon	6727	.	G	C	36.77	LowQual	AC=1;AF=0.500;AN=2;BaseQRankSum=0.441;ClippingRankSum=-0.567;DP=18;FS=0.000;MLEAC=1;MLEAF=0.500;MQ=41.38;MQRankSum=-1.323;QD=2.04;ReadPosRankSum=-0.693;SOR=0.616	GT:AD:DP:GQ:PL	0/1:14,3:17:65:65,0,509
NOT_SCAFFOLDED_NGS_utg34888|quiver|pilon	7085	.	A	G	82.77	PASS	AC=1;AF=0.500;AN=2;BaseQRankSum=1.632;ClippingRankSum=-1.240;DP=15;FS=5.611;MLEAC=1;MLEAF=0.500;MQ=50.88;MQRankSum=-2.938;QD=5.52;ReadPosRankSum=0.718;SOR=2.376	GT:AD:DP:GQ:PL	0/1:11,4:15:99:111,0,334
NOT_SCAFFOLDED_NGS_utg34888|quiver|pilon	7376	.	A	G	117.77	PASS	AC=1;AF=0.500;AN=2;BaseQRankSum=1.802;ClippingRankSum=1.645;DP=22;FS=30.983;MLEAC=1;MLEAF=0.500;MQ=52.23;MQRankSum=-2.977;QD=5.35;ReadPosRankSum=0.627;SOR=3.584	GT:AD:DP:GQ:PL	0/1:17,5:22:99:146,0,603
NOT_SCAFFOLDED_NGS_utg34888|quiver|pilon	7746	.	A	G	559.77	PASS	AC=1;AF=0.500;AN=2;BaseQRankSum=1.825;ClippingRankSum=2.012;DP=66;FS=10.307;MLEAC=1;MLEAF=0.500;MQ=54.20;MQRankSum=-6.310;QD=8.48;ReadPosRankSum=0.411;SOR=2.400	GT:AD:DP:GQ:PL	0/1:46,19:65:99:588,0,1580
NOT_SCAFFOLDED_NGS_utg34888|quiver|pilon	8321	.	C	T	55.77	PASS	AC=1;AF=0.500;AN=2;BaseQRankSum=-1.750;ClippingRankSum=-1.330;DP=35;FS=0.000;MLEAC=1;MLEAF=0.500;MQ=48.58;MQRankSum=-1.844;QD=1.59;ReadPosRankSum=1.797;SOR=0.627	GT:AD:DP:GQ:PL	0/1:27,6:33:84:84,0,1689
NOT_SCAFFOLDED_NGS_utg34888|quiver|pilon	8333	.	T	G	127.77	PASS	AC=1;AF=0.500;AN=2;BaseQRankSum=-2.267;ClippingRankSum=1.676;DP=20;FS=4.868;MLEAC=1;MLEAF=0.500;MQ=49.90;MQRankSum=-0.591;QD=6.39;ReadPosRankSum=2.267;SOR=0.707	GT:AD:DP:GQ:PL	0/1:13,5:18:99:156,0,925
NOT_SCAFFOLDED_NGS_utg34888|quiver|pilon	8341	.	G	T	59.77	SnpCluster	AC=1;AF=0.500;AN=2;BaseQRankSum=-2.243;ClippingRankSum=-0.303;DP=18;FS=2.187;MLEAC=1;MLEAF=0.500;MQ=48.65;MQRankSum=-0.788;QD=3.32;ReadPosRankSum=2.850;SOR=0.269	GT:AD:DP:GQ:PL	0/1:12,4:16:88:88,0,1247
NOT_SCAFFOLDED_NGS_utg34888|quiver|pilon	8344	.	G	A	62.77	SnpCluster	AC=1;AF=0.500;AN=2;BaseQRankSum=-2.154;ClippingRankSum=1.110;DP=17;FS=0.000;MLEAC=1;MLEAF=0.500;MQ=47.90;MQRankSum=-0.588;QD=3.69;ReadPosRankSum=2.154;SOR=0.330	GT:AD:DP:GQ:PL	0/1:11,4:15:91:91,0,1163
NOT_SCAFFOLDED_NGS_utg34888|quiver|pilon	8350	.	T	C	74.77	SnpCluster	AC=1;AF=0.500;AN=2;BaseQRankSum=-1.769;ClippingRankSum=0.678;DP=13;FS=9.622;MLEAC=1;MLEAF=0.500;MQ=45.86;MQRankSum=0.278;QD=5.75;ReadPosRankSum=1.246;SOR=0.016	GT:AD:DP:GQ:PL	0/1:7,4:11:99:103,0,684
NOT_SCAFFOLDED_NGS_utg34888|quiver|pilon	9177	.	C	T	151.77	PASS	AC=1;AF=0.500;AN=2;BaseQRankSum=0.544;ClippingRankSum=0.700;DP=30;FS=0.000;MLEAC=1;MLEAF=0.500;MQ=38.47;MQRankSum=-3.707;QD=5.06;ReadPosRankSum=1.218;SOR=0.963	GT:AD:DP:GQ:PL	0/1:24,6:30:99:180,0,1876
NOT_SCAFFOLDED_NGS_utg34888|quiver|pilon	9178	.	A	G	151.77	PASS	AC=1;AF=0.500;AN=2;BaseQRankSum=0.752;ClippingRankSum=0.233;DP=30;FS=0.000;MLEAC=1;MLEAF=0.500;MQ=38.47;MQRankSum=-3.655;QD=5.06;ReadPosRankSum=1.322;SOR=0.963	GT:AD:DP:GQ:PL	0/1:24,6:30:99:180,0,1876
NOT_SCAFFOLDED_NGS_utg34888|quiver|pilon	9296	.	C	G	167.77	PASS	AC=1;AF=0.500;AN=2;BaseQRankSum=1.855;ClippingRankSum=-0.303;DP=50;FS=13.342;MLEAC=1;MLEAF=0.500;MQ=41.05;MQRankSum=-3.917;QD=3.36;ReadPosRankSum=2.195;SOR=3.442	GT:AD:DP:GQ:PL	0/1:40,10:50:99:196,0,1425
NOT_SCAFFOLDED_NGS_utg34888|quiver|pilon	9604	.	C	T	103.77	PASS	AC=1;AF=0.500;AN=2;BaseQRankSum=1.104;ClippingRankSum=-0.894;DP=44;FS=6.887;MLEAC=1;MLEAF=0.500;MQ=50.03;MQRankSum=-2.366;QD=2.36;ReadPosRankSum=1.630;SOR=2.211	GT:AD:DP:GQ:PL	0/1:37,6:43:99:132,0,1884
NOT_SCAFFOLDED_NGS_utg34888|quiver|pilon	9619	.	G	A	94.77	PASS	AC=1;AF=0.500;AN=2;BaseQRankSum=1.448;ClippingRankSum=-0.522;DP=51;FS=4.199;MLEAC=1;MLEAF=0.500;MQ=50.46;MQRankSum=-2.463;QD=1.86;ReadPosRankSum=-0.672;SOR=1.995	GT:AD:DP:GQ:PL	0/1:44,6:50:99:123,0,1933
NOT_SCAFFOLDED_NGS_utg34888|quiver|pilon	9985	.	T	A	48.77	LowQD;LowQual	AC=1;AF=0.500;AN=2;BaseQRankSum=3.236;ClippingRankSum=1.240;DP=108;FS=21.527;MLEAC=1;MLEAF=0.500;MQ=40.75;MQRankSum=-0.395;QD=0.45;ReadPosRankSum=1.462;SOR=4.407	GT:AD:DP:GQ:PL	0/1:84,8:92:77:77,0,3954
NOT_SCAFFOLDED_NGS_utg34888|quiver|pilon	9990	.	T	G	42.77	LowQD;LowQual	AC=1;AF=0.500;AN=2;BaseQRankSum=3.623;ClippingRankSum=0.574;DP=109;FS=18.935;MLEAC=1;MLEAF=0.500;MQ=40.84;MQRankSum=-0.501;QD=0.39;ReadPosRankSum=1.720;SOR=4.172	GT:AD:DP:GQ:PL	0/1:85,7:92:71:71,0,3994
NOT_SCAFFOLDED_NGS_utg34888|quiver|pilon	10007	.	G	T	156.77	PASS	AC=1;AF=0.500;AN=2;BaseQRankSum=1.058;ClippingRankSum=-0.339;DP=100;FS=21.366;MLEAC=1;MLEAF=0.500;MQ=40.83;MQRankSum=-1.817;QD=1.57;ReadPosRankSum=-0.290;SOR=3.244	GT:AD:DP:GQ:PL	0/1:77,10:87:99:185,0,3250
NOT_SCAFFOLDED_NGS_utg34888|quiver|pilon	10017	.	C	G	86.77	LowQD	AC=1;AF=0.500;AN=2;BaseQRankSum=2.844;ClippingRankSum=-0.374;DP=77;FS=15.987;MLEAC=1;MLEAF=0.500;MQ=43.21;MQRankSum=-1.212;QD=1.13;ReadPosRankSum=-0.433;SOR=3.908	GT:AD:DP:GQ:PL	0/1:59,6:65:99:115,0,2446
NOT_SCAFFOLDED_NGS_utg34888|quiver|pilon	10555	.	G	T	129.77	PASS	AC=1;AF=0.500;AN=2;BaseQRankSum=-0.830;ClippingRankSum=0.461;DP=37;FS=1.657;MLEAC=1;MLEAF=0.500;MQ=51.27;MQRankSum=-2.564;QD=3.51;ReadPosRankSum=1.568;SOR=1.345	GT:AD:DP:GQ:PL	0/1:29,8:37:99:158,0,860
NOT_SCAFFOLDED_NGS_utg34888|quiver|pilon	11786	.	T	G	68.77	PASS	AC=1;AF=0.500;AN=2;BaseQRankSum=-0.349;ClippingRankSum=0.349;DP=20;FS=2.199;MLEAC=1;MLEAF=0.500;MQ=56.16;MQRankSum=-3.317;QD=3.44;ReadPosRankSum=0.960;SOR=1.781	GT:AD:DP:GQ:PL	0/1:15,5:20:97:97,0,420
NOT_SCAFFOLDED_NGS_utg34888|quiver|pilon	11800	.	A	C	59.77	PASS	AC=1;AF=0.500;AN=2;BaseQRankSum=-0.548;ClippingRankSum=0.392;DP=22;FS=2.126;MLEAC=1;MLEAF=0.500;MQ=55.71;MQRankSum=-2.977;QD=2.72;ReadPosRankSum=1.959;SOR=1.460	GT:AD:DP:GQ:PL	0/1:17,5:22:88:88,0,503
NOT_SCAFFOLDED_NGS_utg34888|quiver|pilon	11839	.	C	T	31.77	LowQual	AC=1;AF=0.500;AN=2;BaseQRankSum=-1.395;ClippingRankSum=-0.061;DP=16;FS=2.187;MLEAC=1;MLEAF=0.500;MQ=51.35;MQRankSum=-1.031;QD=1.99;ReadPosRankSum=-2.365;SOR=0.269	GT:AD:DP:GQ:PL	0/1:12,4:16:60:60,0,376
NOT_SCAFFOLDED_NGS_utg34888|quiver|pilon	12406	.	AG	A	198.73	PASS	AC=1;AF=0.500;AN=2;BaseQRankSum=-2.404;ClippingRankSum=0.450;DP=117;FS=0.000;MLEAC=1;MLEAF=0.500;MQ=41.25;MQRankSum=0.865;QD=1.70;ReadPosRankSum=2.140;SOR=0.561	GT:AD:DP:GQ:PL	0/1:49,13:62:99:236,0,1314
NOT_SCAFFOLDED_NGS_utg34888|quiver|pilon	12704	.	TTCTGAGGGC	T	230.73	PASS	AC=1;AF=0.500;AN=2;BaseQRankSum=-2.223;ClippingRankSum=0.423;DP=46;FS=2.596;MLEAC=1;MLEAF=0.500;MQ=49.93;MQRankSum=-0.423;QD=5.02;ReadPosRankSum=0.212;SOR=0.180	GT:AD:DP:GQ:PL	0/1:9,7:16:99:268,0,769
NOT_SCAFFOLDED_NGS_utg26230|quiver|pilon	13077	.	G	T	119.77	PASS	AC=1;AF=0.500;AN=2;BaseQRankSum=-1.380;ClippingRankSum=-0.720;DP=6;FS=0.000;MLEAC=1;MLEAF=0.500;MQ=37.70;MQRankSum=0.000;QD=19.96;ReadPosRankSum=-0.720;SOR=1.329	GT:AD:DP:GQ:PL	0/1:2,4:6:53:148,0,53
NOT_SCAFFOLDED_NGS_utg28656|quiver|pilon	272	.	G	A	189.90	PASS	AC=2;AF=1.00;AN=2;DP=5;FS=0.000;MLEAC=2;MLEAF=1.00;MQ=41.66;QD=28.38;SOR=3.611	GT:AD:DP:GQ:PL	1/1:0,5:5:15:218,15,0
NOT_SCAFFOLDED_NGS_utg28656|quiver|pilon	425	.	C	A	139.03	LowCoverage	AC=2;AF=1.00;AN=2;DP=4;FS=0.000;MLEAC=2;MLEAF=1.00;MQ=40.00;QD=34.76;SOR=3.258	GT:AD:DP:GQ:PL	1/1:0,4:4:12:167,12,0
NOT_SCAFFOLDED_NGS_utg28656|quiver|pilon	2485	.	T	C	1439.77	PASS	AC=2;AF=1.00;AN=2;DP=34;FS=0.000;MLEAC=2;MLEAF=1.00;MQ=45.32;QD=24.72;SOR=0.941	GT:AD:DP:GQ:PL	1/1:0,34:34:99:1468,102,0
NOT_SCAFFOLDED_NGS_utg28656|quiver|pilon	2486	.	C	T	371.77	PASS	AC=1;AF=0.500;AN=2;BaseQRankSum=0.631;ClippingRankSum=0.631;DP=34;FS=8.187;MLEAC=1;MLEAF=0.500;MQ=45.32;MQRankSum=0.198;QD=10.93;ReadPosRankSum=0.595;SOR=1.941	GT:AD:DP:GQ:PL	0/1:22,12:34:99:400,0,821
NOT_SCAFFOLDED_NGS_utg28656|quiver|pilon	2543	.	G	GAC	694.73	PASS	AC=1;AF=0.500;AN=2;BaseQRankSum=0.163;ClippingRankSum=-1.435;DP=43;FS=9.804;MLEAC=1;MLEAF=0.500;MQ=47.80;MQRankSum=-3.033;QD=16.16;ReadPosRankSum=0.433;SOR=2.262	GT:AD:DP:GQ:PL	0/1:21,19:40:99:732,0,822
NOT_SCAFFOLDED_NGS_utg28656|quiver|pilon	6241	.	C	G	40.77	LowQual	AC=1;AF=0.500;AN=2;BaseQRankSum=-1.256;ClippingRankSum=-0.653;DP=21;FS=11.996;MLEAC=1;MLEAF=0.500;MQ=52.72;MQRankSum=-2.362;QD=1.94;ReadPosRankSum=1.558;SOR=2.791	GT:AD:DP:GQ:PL	0/1:18,3:21:69:69,0,765
NOT_SCAFFOLDED_NGS_utg28656|quiver|pilon	6244	.	C	T	43.77	LowQual	AC=1;AF=0.500;AN=2;BaseQRankSum=-1.059;ClippingRankSum=-0.106;DP=20;FS=11.326;MLEAC=1;MLEAF=0.500;MQ=53.24;MQRankSum=-2.223;QD=2.19;ReadPosRankSum=1.694;SOR=2.794	GT:AD:DP:GQ:PL	0/1:17,3:20:72:72,0,743
NOT_SCAFFOLDED_NGS_utg28656|quiver|pilon	6322	.	C	T	628.77	PASS	AC=1;AF=0.500;AN=2;BaseQRankSum=-1.682;ClippingRankSum=0.196;DP=41;FS=0.000;MLEAC=1;MLEAF=0.500;MQ=51.33;MQRankSum=-3.012;QD=15.34;ReadPosRankSum=-0.717;SOR=0.582	GT:AD:DP:GQ:PL	0/1:20,21:41:99:657,0,688
NOT_SCAFFOLDED_NGS_utg28656|quiver|pilon	6343	.	C	CT	102.73	PASS	AC=1;AF=0.500;AN=2;BaseQRankSum=2.099;ClippingRankSum=0.480;DP=39;FS=5.383;MLEAC=1;MLEAF=0.500;MQ=51.95;MQRankSum=-3.239;QD=2.63;ReadPosRankSum=2.639;SOR=2.194	GT:AD:DP:GQ:PL	0/1:23,5:28:99:140,0,923
NOT_SCAFFOLDED_NGS_utg28656|quiver|pilon	6345	.	C	CTCCTCCCTCCT	101.73	PASS	AC=1;AF=0.500;AN=2;BaseQRankSum=1.920;ClippingRankSum=0.300;DP=28;FS=5.383;MLEAC=1;MLEAF=0.500;MQ=54.81;MQRankSum=-3.239;QD=3.63;ReadPosRankSum=2.519;SOR=2.194	GT:AD:DP:GQ:PL	0/1:23,5:28:99:139,0,924
NOT_SCAFFOLDED_NGS_utg28656|quiver|pilon	7272	.	C	T	98.77	PASS	AC=1;AF=0.500;AN=2;BaseQRankSum=2.195;ClippingRankSum=0.387;DP=41;FS=16.454;MLEAC=1;MLEAF=0.500;MQ=57.56;MQRankSum=-2.600;QD=2.41;ReadPosRankSum=1.236;SOR=3.906	GT:AD:DP:GQ:PL	0/1:35,6:41:99:127,0,1034
NOT_SCAFFOLDED_NGS_utg28656|quiver|pilon	10792	.	C	G	37.77	LowQual	AC=1;AF=0.500;AN=2;BaseQRankSum=0.807;ClippingRankSum=0.000;DP=16;FS=2.858;MLEAC=1;MLEAF=0.500;MQ=49.48;MQRankSum=-1.076;QD=2.36;ReadPosRankSum=2.287;SOR=0.916	GT:AD:DP:GQ:PL	0/1:13,3:16:66:66,0,453
NOT_SCAFFOLDED_NGS_utg28656|quiver|pilon	12854	.	G	T	149.77	PASS	AC=1;AF=0.500;AN=2;BaseQRankSum=1.141;ClippingRankSum=0.624;DP=44;FS=18.061;MLEAC=1;MLEAF=0.500;MQ=48.38;MQRankSum=-2.632;QD=3.40;ReadPosRankSum=0.837;SOR=4.199	GT:AD:DP:GQ:PL	0/1:36,8:44:99:178,0,1161
NOT_SCAFFOLDED_NGS_utg28656|quiver|pilon	13199	.	A	G	152.77	PASS	AC=1;AF=0.500;AN=2;BaseQRankSum=0.856;ClippingRankSum=0.476;DP=36;FS=1.662;MLEAC=1;MLEAF=0.500;MQ=54.47;MQRankSum=-4.281;QD=4.24;ReadPosRankSum=0.818;SOR=1.230	GT:AD:DP:GQ:PL	0/1:28,8:36:99:181,0,864
NOT_SCAFFOLDED_NGS_utg28656|quiver|pilon	13735	.	C	G	35.77	LowQual	AC=1;AF=0.500;AN=2;BaseQRankSum=-0.783;ClippingRankSum=0.559;DP=23;FS=8.966;MLEAC=1;MLEAF=0.500;MQ=56.78;MQRankSum=-2.795;QD=1.56;ReadPosRankSum=-0.484;SOR=1.878	GT:AD:DP:GQ:PL	0/1:18,5:23:64:64,0,590
NOT_SCAFFOLDED_NGS_utg28656|quiver|pilon	13837	.	T	C	403.77	PASS	AC=1;AF=0.500;AN=2;BaseQRankSum=2.431;ClippingRankSum=-0.277;DP=38;FS=12.240;MLEAC=1;MLEAF=0.500;MQ=49.40;MQRankSum=-5.015;QD=10.63;ReadPosRankSum=0.246;SOR=3.043	GT:AD:DP:GQ:PL	0/1:25,13:38:99:432,0,800
NOT_SCAFFOLDED_NGS_utg28656|quiver|pilon	13926	.	T	C	939.77	SnpCluster	AC=1;AF=0.500;AN=2;BaseQRankSum=1.612;ClippingRankSum=-1.099;DP=52;FS=3.841;MLEAC=1;MLEAF=0.500;MQ=53.51;MQRankSum=-6.007;QD=18.07;ReadPosRankSum=3.187;SOR=1.258	GT:AD:DP:GQ:PL	0/1:27,25:52:99:968,0,1058
NOT_SCAFFOLDED_NGS_utg28656|quiver|pilon	13927	.	C	T	939.77	SnpCluster	AC=1;AF=0.500;AN=2;BaseQRankSum=0.897;ClippingRankSum=0.678;DP=52;FS=3.841;MLEAC=1;MLEAF=0.500;MQ=53.51;MQRankSum=-6.007;QD=18.07;ReadPosRankSum=3.223;SOR=1.258	GT:AD:DP:GQ:PL	0/1:27,25:52:99:968,0,1058
NOT_SCAFFOLDED_NGS_utg28656|quiver|pilon	13935	.	A	G	945.77	SnpCluster	AC=1;AF=0.500;AN=2;BaseQRankSum=1.727;ClippingRankSum=-0.621;DP=50;FS=2.463;MLEAC=1;MLEAF=0.500;MQ=53.24;MQRankSum=-5.879;QD=18.92;ReadPosRankSum=2.581;SOR=1.250	GT:AD:DP:GQ:PL	0/1:25,25:50:99:974,0,974
NOT_SCAFFOLDED_NGS_utg28656|quiver|pilon	13995	.	T	G	283.77	PASS	AC=1;AF=0.500;AN=2;BaseQRankSum=1.629;ClippingRankSum=-0.634;DP=30;FS=24.843;MLEAC=1;MLEAF=0.500;MQ=54.30;MQRankSum=-4.299;QD=9.46;ReadPosRankSum=2.172;SOR=4.609	GT:AD:DP:GQ:PL	0/1:21,9:30:99:312,0,897
NOT_SCAFFOLDED_NGS_utg28656|quiver|pilon	13996	.	TG	T	358.73	PASS	AC=1;AF=0.500;AN=2;BaseQRankSum=2.372;ClippingRankSum=-0.065;DP=31;FS=28.843;MLEAC=1;MLEAF=0.500;MQ=54.50;MQRankSum=-4.330;QD=11.57;ReadPosRankSum=2.037;SOR=4.609	GT:AD:DP:GQ:PL	0/1:22,9:31:99:396,0,891
NOT_SCAFFOLDED_NGS_utg28656|quiver|pilon	14012	.	C	T	313.77	PASS	AC=1;AF=0.500;AN=2;BaseQRankSum=1.588;ClippingRankSum=0.712;DP=35;FS=26.664;MLEAC=1;MLEAF=0.500;MQ=53.01;MQRankSum=-4.583;QD=8.96;ReadPosRankSum=1.588;SOR=4.801	GT:AD:DP:GQ:PL	0/1:25,10:35:99:342,0,1062
NOT_SCAFFOLDED_NGS_utg28656|quiver|pilon	14014	.	CG	C	307.73	PASS	AC=1;AF=0.500;AN=2;BaseQRankSum=2.830;ClippingRankSum=-0.091;DP=35;FS=26.664;MLEAC=1;MLEAF=0.500;MQ=53.01;MQRankSum=-4.583;QD=8.79;ReadPosRankSum=1.406;SOR=4.801	GT:AD:DP:GQ:PL	0/1:25,10:35:99:345,0,1020
NOT_SCAFFOLDED_NGS_utg28656|quiver|pilon	14051	.	C	T	81.77	PASS	AC=1;AF=0.500;AN=2;BaseQRankSum=-0.311;ClippingRankSum=-1.038;DP=32;FS=13.406;MLEAC=1;MLEAF=0.500;MQ=49.37;MQRankSum=-3.270;QD=2.56;ReadPosRankSum=-1.194;SOR=3.602	GT:AD:DP:GQ:PL	0/1:27,5:32:99:110,0,1203
NOT_SCAFFOLDED_NGS_utg28656|quiver|pilon	14065	.	C	G	63.77	PASS	AC=1;AF=0.500;AN=2;BaseQRankSum=0.842;ClippingRankSum=-0.037;DP=34;FS=6.698;MLEAC=1;MLEAF=0.500;MQ=49.01;MQRankSum=-2.232;QD=1.88;ReadPosRankSum=-0.037;SOR=2.264	GT:AD:DP:GQ:PL	0/1:32,2:34:92:92,0,1446
NOT_SCAFFOLDED_NGS_utg28656|quiver|pilon	14187	.	G	T	103.77	PASS	AC=1;AF=0.500;AN=2;BaseQRankSum=1.773;ClippingRankSum=-2.079;DP=35;FS=1.939;MLEAC=1;MLEAF=0.500;MQ=55.15;MQRankSum=-3.830;QD=2.96;ReadPosRankSum=0.241;SOR=1.524	GT:AD:DP:GQ:PL	0/1:29,6:35:99:132,0,907
NOT_SCAFFOLDED_NGS_utg28656|quiver|pilon	14264	.	C	T	118.77	PASS	AC=1;AF=0.500;AN=2;BaseQRankSum=-0.678;ClippingRankSum=0.278;DP=11;FS=6.264;MLEAC=1;MLEAF=0.500;MQ=51.96;MQRankSum=-2.520;QD=10.80;ReadPosRankSum=1.034;SOR=2.833	GT:AD:DP:GQ:PL	0/1:7,4:11:99:147,0,255
NOT_SCAFFOLDED_NGS_utg28656|quiver|pilon	14276	.	C	T	121.77	PASS	AC=1;AF=0.500;AN=2;BaseQRankSum=-2.219;ClippingRankSum=-0.729;DP=10;FS=3.522;MLEAC=1;MLEAF=0.500;MQ=52.92;MQRankSum=-2.219;QD=12.18;ReadPosRankSum=0.361;SOR=2.712	GT:AD:DP:GQ:PL	0/1:5,4:9:99:150,0,228
NOT_SCAFFOLDED_NGS_utg28656|quiver|pilon	14810	.	C	T	371.77	PASS	AC=1;AF=0.500;AN=2;BaseQRankSum=-0.638;ClippingRankSum=0.988;DP=47;FS=0.000;MLEAC=1;MLEAF=0.500;MQ=44.69;MQRankSum=-0.663;QD=7.91;ReadPosRankSum=1.739;SOR=0.542	GT:AD:DP:GQ:PL	0/1:34,12:46:99:400,0,1339
NOT_SCAFFOLDED_NGS_utg28656|quiver|pilon	14832	.	C	G	319.77	PASS	AC=1;AF=0.500;AN=2;BaseQRankSum=-1.946;ClippingRankSum=0.499;DP=56;FS=0.000;MLEAC=1;MLEAF=0.500;MQ=48.42;MQRankSum=-1.253;QD=5.71;ReadPosRankSum=1.049;SOR=0.650	GT:AD:DP:GQ:PL	0/1:43,12:55:99:348,0,1790
NOT_SCAFFOLDED_NGS_utg28656|quiver|pilon	14846	.	A	C	282.77	PASS	AC=1;AF=0.500;AN=2;BaseQRankSum=-0.167;ClippingRankSum=1.425;DP=58;FS=0.000;MLEAC=1;MLEAF=0.500;MQ=50.37;MQRankSum=-0.037;QD=4.88;ReadPosRankSum=-0.389;SOR=0.584	GT:AD:DP:GQ:PL	0/1:41,15:56:99:311,0,1502
NOT_SCAFFOLDED_NGS_utg28656|quiver|pilon	14850	.	A	G	780.77	PASS	AC=1;AF=0.500;AN=2;BaseQRankSum=1.379;ClippingRankSum=0.125;DP=59;FS=2.331;MLEAC=1;MLEAF=0.500;MQ=50.99;MQRankSum=-0.627;QD=13.23;ReadPosRankSum=0.945;SOR=1.040	GT:AD:DP:GQ:PL	0/1:37,20:57:99:809,0,1231
NOT_SCAFFOLDED_NGS_utg28656|quiver|pilon	14868	.	G	C	172.77	PASS	AC=1;AF=0.500;AN=2;BaseQRankSum=1.555;ClippingRankSum=-1.950;DP=56;FS=0.000;MLEAC=1;MLEAF=0.500;MQ=53.39;MQRankSum=0.696;QD=3.09;ReadPosRankSum=1.277;SOR=0.597	GT:AD:DP:GQ:PL	0/1:45,9:54:99:201,0,1843
NOT_SCAFFOLDED_NGS_utg28656|quiver|pilon	14920	.	G	A	135.77	PASS	AC=1;AF=0.500;AN=2;BaseQRankSum=-1.617;ClippingRankSum=1.046;DP=37;FS=1.662;MLEAC=1;MLEAF=0.500;MQ=50.92;MQRankSum=0.095;QD=3.67;ReadPosRankSum=0.400;SOR=1.230	GT:AD:DP:GQ:PL	0/1:28,8:36:99:164,0,954
NOT_SCAFFOLDED_NGS_utg28656|quiver|pilon	14967	.	C	A	79.77	PASS	AC=1;AF=0.500;AN=2;BaseQRankSum=0.787;ClippingRankSum=0.787;DP=19;FS=19.651;MLEAC=1;MLEAF=0.500;MQ=46.85;MQRankSum=-3.009;QD=4.20;ReadPosRankSum=0.880;SOR=3.589	GT:AD:DP:GQ:PL	0/1:14,5:19:99:108,0,467
NOT_SCAFFOLDED_NGS_utg28656|quiver|pilon	15558	.	T	A	145.77	PASS	AC=1;AF=0.500;AN=2;BaseQRankSum=-2.204;ClippingRankSum=0.929;DP=27;FS=6.805;MLEAC=1;MLEAF=0.500;MQ=58.82;MQRankSum=-0.982;QD=5.40;ReadPosRankSum=0.292;SOR=1.793	GT:AD:DP:GQ:PL	0/1:19,8:27:99:174,0,679
NOT_SCAFFOLDED_NGS_utg28656|quiver|pilon	15687	.	G	A	37.77	LowQual	AC=1;AF=0.500;AN=2;BaseQRankSum=-1.371;ClippingRankSum=-0.217;DP=16;FS=0.000;MLEAC=1;MLEAF=0.500;MQ=55.29;MQRankSum=-2.670;QD=2.36;ReadPosRankSum=-1.083;SOR=1.179	GT:AD:DP:GQ:PL	0/1:12,3:15:66:66,0,462
NOT_SCAFFOLDED_NGS_utg28656|quiver|pilon	16552	.	T	G	72.77	PASS	AC=1;AF=0.500;AN=2;BaseQRankSum=1.588;ClippingRankSum=-0.503;DP=27;FS=2.114;MLEAC=1;MLEAF=0.500;MQ=52.67;MQRankSum=-2.517;QD=2.70;ReadPosRankSum=0.426;SOR=0.283	GT:AD:DP:GQ:PL	0/1:20,4:24:99:101,0,776
NOT_SCAFFOLDED_NGS_utg28656|quiver|pilon	16617	.	C	CCT	390.73	SnpCluster	AC=1;AF=0.500;AN=2;BaseQRankSum=-1.140;ClippingRankSum=-1.595;DP=29;FS=7.060;MLEAC=1;MLEAF=0.500;MQ=47.54;MQRankSum=2.735;QD=13.47;ReadPosRankSum=-1.671;SOR=0.407	GT:AD:DP:GQ:PL	0/1:9,11:20:99:428,0,388
NOT_SCAFFOLDED_NGS_utg28656|quiver|pilon	16620	.	C	CA	289.73	SnpCluster	AC=1;AF=0.500;AN=2;BaseQRankSum=-0.134;ClippingRankSum=1.068;DP=31;FS=6.923;MLEAC=1;MLEAF=0.500;MQ=46.29;MQRankSum=-2.137;QD=9.35;ReadPosRankSum=1.937;SOR=2.064	GT:AD:DP:GQ:PL	0/1:13,9:22:99:327,0,561
NOT_SCAFFOLDED_NGS_utg28656|quiver|pilon	16627	.	G	A	165.77	SnpCluster	AC=1;AF=0.500;AN=2;BaseQRankSum=-0.572;ClippingRankSum=0.381;DP=32;FS=7.650;MLEAC=1;MLEAF=0.500;MQ=48.77;MQRankSum=-1.969;QD=5.18;ReadPosRankSum=3.112;SOR=2.570	GT:AD:DP:GQ:PL	0/1:17,7:24:99:194,0,692
NOT_SCAFFOLDED_NGS_utg28656|quiver|pilon	16643	.	CTTT	C,CTTTTTT	394.73	PASS	AC=1,1;AF=0.500,0.500;AN=2;BaseQRankSum=1.783;ClippingRankSum=-0.934;DP=29;FS=0.000;MLEAC=1,1;MLEAF=0.500,0.500;MQ=48.43;MQRankSum=2.123;QD=13.61;ReadPosRankSum=-1.104;SOR=1.609	GT:AD:DP:GQ:PL	1/2:2,8,5:15:99:432,126,521,228,0,297
NOT_SCAFFOLDED_NGS_utg28656|quiver|pilon	16695	.	C	T	103.77	PASS	AC=1;AF=0.500;AN=2;BaseQRankSum=2.165;ClippingRankSum=-0.606;DP=29;FS=13.752;MLEAC=1;MLEAF=0.500;MQ=52.67;MQRankSum=-3.493;QD=3.58;ReadPosRankSum=0.837;SOR=3.598	GT:AD:DP:GQ:PL	0/1:24,5:29:99:132,0,1035
NOT_SCAFFOLDED_NGS_utg28656|quiver|pilon	16704	.	G	T	109.77	PASS	AC=1;AF=0.500;AN=2;BaseQRankSum=1.530;ClippingRankSum=0.318;DP=29;FS=13.752;MLEAC=1;MLEAF=0.500;MQ=52.67;MQRankSum=-3.493;QD=3.79;ReadPosRankSum=0.664;SOR=3.598	GT:AD:DP:GQ:PL	0/1:24,5:29:99:138,0,972
NOT_SCAFFOLDED_NGS_utg28656|quiver|pilon	17463	.	A	T	48.77	LowQual	AC=1;AF=0.500;AN=2;BaseQRankSum=0.650;ClippingRankSum=0.938;DP=22;FS=6.990;MLEAC=1;MLEAF=0.500;MQ=56.23;MQRankSum=-0.794;QD=2.22;ReadPosRankSum=-0.650;SOR=2.807	GT:AD:DP:GQ:PL	0/1:12,3:15:77:77,0,398
NOT_SCAFFOLDED_NGS_utg28656|quiver|pilon	17641	.	C	A	30.77	LowQD;LowQual	AC=1;AF=0.500;AN=2;BaseQRankSum=2.095;ClippingRankSum=-0.524;DP=25;FS=12.270;MLEAC=1;MLEAF=0.500;MQ=47.21;MQRankSum=-2.095;QD=1.23;ReadPosRankSum=0.698;SOR=2.790	GT:AD:DP:GQ:PL	0/1:21,3:24:59:59,0,710
NOT_SCAFFOLDED_NGS_utg28656|quiver|pilon	17788	.	G	T	139.77	PASS	AC=1;AF=0.500;AN=2;BaseQRankSum=1.107;ClippingRankSum=1.212;DP=17;FS=6.117;MLEAC=1;MLEAF=0.500;MQ=39.30;MQRankSum=0.053;QD=8.22;ReadPosRankSum=0.158;SOR=3.056	GT:AD:DP:GQ:PL	0/1:12,5:17:99:168,0,442
NOT_SCAFFOLDED_NGS_utg28656|quiver|pilon	17816	.	T	A	262.77	PASS	AC=1;AF=0.500;AN=2;BaseQRankSum=0.867;ClippingRankSum=1.528;DP=19;FS=6.419;MLEAC=1;MLEAF=0.500;MQ=38.59;MQRankSum=0.124;QD=13.83;ReadPosRankSum=0.619;SOR=2.833	GT:AD:DP:GQ:PL	0/1:11,8:19:99:291,0,428
NOT_SCAFFOLDED_NGS_utg28656|quiver|pilon	17964	.	C	T	496.77	PASS	AC=1;AF=0.500;AN=2;BaseQRankSum=0.296;ClippingRankSum=0.380;DP=39;FS=1.261;MLEAC=1;MLEAF=0.500;MQ=55.89;MQRankSum=2.352;QD=12.74;ReadPosRankSum=0.747;SOR=1.061	GT:AD:DP:GQ:PL	0/1:21,18:39:99:525,0,591
NOT_SCAFFOLDED_NGS_utg28656|quiver|pilon	18060	.	T	C	590.77	PASS	AC=1;AF=0.500;AN=2;BaseQRankSum=0.801;ClippingRankSum=0.696;DP=41;FS=2.807;MLEAC=1;MLEAF=0.500;MQ=51.24;MQRankSum=-5.451;QD=14.41;ReadPosRankSum=0.696;SOR=1.371	GT:AD:DP:GQ:PL	0/1:23,18:41:99:619,0,760
NOT_SCAFFOLDED_NGS_utg28656|quiver|pilon	18109	.	G	C	875.77	PASS	AC=1;AF=0.500;AN=2;BaseQRankSum=0.827;ClippingRankSum=-0.089;DP=70;FS=2.160;MLEAC=1;MLEAF=0.500;MQ=55.04;MQRankSum=-3.256;QD=12.51;ReadPosRankSum=-0.776;SOR=1.022	GT:AD:DP:GQ:PL	0/1:43,25:68:99:904,0,1753
NOT_SCAFFOLDED_NGS_utg28656|quiver|pilon	18134	.	G	A	1008.77	PASS	AC=1;AF=0.500;AN=2;BaseQRankSum=2.837;ClippingRankSum=-0.705;DP=73;FS=4.763;MLEAC=1;MLEAF=0.500;MQ=56.72;MQRankSum=-1.333;QD=13.82;ReadPosRankSum=0.669;SOR=1.266	GT:AD:DP:GQ:PL	0/1:44,27:71:99:1037,0,1696
NOT_SCAFFOLDED_NGS_utg28656|quiver|pilon	18163	.	G	GT	776.73	PASS	AC=1;AF=0.500;AN=2;BaseQRankSum=-0.611;ClippingRankSum=-0.333;DP=75;FS=0.000;MLEAC=1;MLEAF=0.500;MQ=57.21;MQRankSum=2.088;QD=10.36;ReadPosRankSum=0.369;SOR=0.672	GT:AD:DP:GQ:PL	0/1:39,30:69:99:814,0,1344
NOT_SCAFFOLDED_NGS_utg28656|quiver|pilon	18164	.	T	TC	1222.73	PASS	AC=1;AF=0.500;AN=2;BaseQRankSum=-0.321;ClippingRankSum=1.555;DP=74;FS=0.000;MLEAC=1;MLEAF=0.500;MQ=57.22;MQRankSum=-0.793;QD=16.52;ReadPosRankSum=-0.297;SOR=0.715	GT:AD:DP:GQ:PL	0/1:30,39:69:99:1260,0,926
NOT_SCAFFOLDED_NGS_utg28656|quiver|pilon	18216	.	A	G	1020.77	PASS	AC=1;AF=0.500;AN=2;BaseQRankSum=-1.506;ClippingRankSum=0.304;DP=62;FS=5.201;MLEAC=1;MLEAF=0.500;MQ=55.16;MQRankSum=-3.770;QD=16.46;ReadPosRankSum=1.337;SOR=1.402	GT:AD:DP:GQ:PL	0/1:28,34:62:99:1049,0,907
NOT_SCAFFOLDED_NGS_utg28656|quiver|pilon	18334	.	G	C	268.77	PASS	AC=1;AF=0.500;AN=2;BaseQRankSum=0.107;ClippingRankSum=1.012;DP=54;FS=0.000;MLEAC=1;MLEAF=0.500;MQ=55.06;MQRankSum=-5.155;QD=4.98;ReadPosRankSum=-0.036;SOR=0.866	GT:AD:DP:GQ:PL	0/1:36,12:48:99:297,0,1223
NOT_SCAFFOLDED_NGS_utg28656|quiver|pilon	18539	.	C	G	1307.77	PASS	AC=1;AF=0.500;AN=2;BaseQRankSum=0.127;ClippingRankSum=-1.042;DP=89;FS=8.448;MLEAC=1;MLEAF=0.500;MQ=55.82;MQRankSum=-2.422;QD=14.69;ReadPosRankSum=0.980;SOR=1.723	GT:AD:DP:GQ:PL	0/1:43,42:85:99:1336,0,1285
NOT_SCAFFOLDED_NGS_utg28656|quiver|pilon	18568	.	C	T	803.77	PASS	AC=1;AF=0.500;AN=2;BaseQRankSum=2.943;ClippingRankSum=0.224;DP=68;FS=8.701;MLEAC=1;MLEAF=0.500;MQ=54.50;MQRankSum=-5.145;QD=11.82;ReadPosRankSum=1.584;SOR=2.086	GT:AD:DP:GQ:PL	0/1:41,24:65:99:832,0,1684
NOT_SCAFFOLDED_NGS_utg28656|quiver|pilon	18581	.	G	C	793.77	PASS	AC=1;AF=0.500;AN=2;BaseQRankSum=1.021;ClippingRankSum=0.087;DP=59;FS=13.691;MLEAC=1;MLEAF=0.500;MQ=53.87;MQRankSum=-6.091;QD=13.45;ReadPosRankSum=0.138;SOR=2.935	GT:AD:DP:GQ:PL	0/1:37,19:56:99:822,0,1595
NOT_SCAFFOLDED_NGS_utg28656|quiver|pilon	18621	.	A	G	72.77	PASS	AC=1;AF=0.500;AN=2;BaseQRankSum=2.084;ClippingRankSum=-1.130;DP=33;FS=0.000;MLEAC=1;MLEAF=0.500;MQ=57.17;MQRankSum=-3.540;QD=2.21;ReadPosRankSum=2.285;SOR=0.941	GT:AD:DP:GQ:PL	0/1:28,5:33:99:101,0,889
NOT_SCAFFOLDED_NGS_utg28656|quiver|pilon	19026	.	TTTTTG	T	40.73	LowCoverage;LowQual	AC=1;AF=0.500;AN=2;BaseQRankSum=1.026;ClippingRankSum=-1.026;DP=4;FS=0.000;MLEAC=1;MLEAF=0.500;MQ=54.88;MQRankSum=-1.026;QD=10.18;ReadPosRankSum=1.026;SOR=0.693	GT:AD:DP:GQ:PL	0/1:2,2:4:78:78,0,78
NOT_SCAFFOLDED_NGS_utg28656|quiver|pilon	19045	.	C	T	49.77	LowCoverage;LowQual	AC=1;AF=0.500;AN=2;BaseQRankSum=-1.026;ClippingRankSum=-1.026;DP=4;FS=0.000;MLEAC=1;MLEAF=0.500;MQ=54.88;MQRankSum=-1.026;QD=12.44;ReadPosRankSum=-1.026;SOR=0.693	GT:AD:DP:GQ:PL	0/1:2,2:4:78:78,0,78
NOT_SCAFFOLDED_NGS_utg28656|quiver|pilon	19085	.	T	C	172.77	PASS	AC=1;AF=0.500;AN=2;BaseQRankSum=0.322;ClippingRankSum=0.684;DP=8;FS=4.260;MLEAC=1;MLEAF=0.500;MQ=42.85;MQRankSum=-1.920;QD=21.60;ReadPosRankSum=-0.322;SOR=2.833	GT:AD:DP:GQ:PL	0/1:3,5:8:99:201,0,110
NOT_SCAFFOLDED_NGS_utg28656|quiver|pilon	19103	.	C	A	207.77	PASS	AC=1;AF=0.500;AN=2;BaseQRankSum=-1.866;ClippingRankSum=0.000;DP=10;FS=0.000;MLEAC=1;MLEAF=0.500;MQ=45.07;MQRankSum=-2.383;QD=20.78;ReadPosRankSum=0.741;SOR=0.307	GT:AD:DP:GQ:PL	0/1:4,6:10:99:236,0,146
NOT_SCAFFOLDED_NGS_utg28656|quiver|pilon	19154	.	C	A	143.77	PASS	AC=1;AF=0.500;AN=2;BaseQRankSum=-0.478;ClippingRankSum=-0.531;DP=34;FS=1.711;MLEAC=1;MLEAF=0.500;MQ=51.99;MQRankSum=-2.281;QD=4.23;ReadPosRankSum=-0.212;SOR=0.368	GT:AD:DP:GQ:PL	0/1:21,7:28:99:172,0,924
NOT_SCAFFOLDED_NGS_utg28656|quiver|pilon	19163	.	G	A	95.77	PASS	AC=1;AF=0.500;AN=2;BaseQRankSum=0.249;ClippingRankSum=0.462;DP=32;FS=5.545;MLEAC=1;MLEAF=0.500;MQ=52.38;MQRankSum=-0.320;QD=2.99;ReadPosRankSum=0.320;SOR=1.472	GT:AD:DP:GQ:PL	0/1:22,4:26:99:124,0,909
NOT_SCAFFOLDED_NGS_utg28656|quiver|pilon	19179	.	G	A	51.77	LowQD	AC=1;AF=0.500;AN=2;BaseQRankSum=-1.804;ClippingRankSum=0.888;DP=35;FS=0.000;MLEAC=1;MLEAF=0.500;MQ=51.41;MQRankSum=-0.727;QD=1.48;ReadPosRankSum=-0.996;SOR=0.481	GT:AD:DP:GQ:PL	0/1:23,6:29:80:80,0,792
NOT_SCAFFOLDED_NGS_utg28656|quiver|pilon	19640	.	T	G	43.77	LowQD;LowQual	AC=1;AF=0.500;AN=2;BaseQRankSum=1.407;ClippingRankSum=0.634;DP=33;FS=0.000;MLEAC=1;MLEAF=0.500;MQ=55.44;MQRankSum=-2.951;QD=1.33;ReadPosRankSum=1.351;SOR=0.631	GT:AD:DP:GQ:PL	0/1:29,4:33:72:72,0,1001
NOT_SCAFFOLDED_NGS_utg28656|quiver|pilon	20139	.	G	A	167.77	PASS	AC=1;AF=0.500;AN=2;BaseQRankSum=-0.693;ClippingRankSum=0.063;DP=33;FS=1.554;MLEAC=1;MLEAF=0.500;MQ=33.82;MQRankSum=0.315;QD=5.08;ReadPosRankSum=0.357;SOR=1.078	GT:AD:DP:GQ:PL	0/1:25,8:33:99:196,0,782
NOT_SCAFFOLDED_NGS_utg28656|quiver|pilon	20252	.	C	T	583.77	PASS	AC=1;AF=0.500;AN=2;BaseQRankSum=0.014;ClippingRankSum=1.395;DP=39;FS=1.235;MLEAC=1;MLEAF=0.500;MQ=47.08;MQRankSum=-3.845;QD=14.97;ReadPosRankSum=-0.747;SOR=0.990	GT:AD:DP:GQ:PL	0/1:18,21:39:99:612,0,568
NOT_SCAFFOLDED_NGS_utg28656|quiver|pilon	20336	.	A	G	184.77	PASS	AC=1;AF=0.500;AN=2;BaseQRankSum=0.858;ClippingRankSum=0.360;DP=27;FS=8.637;MLEAC=1;MLEAF=0.500;MQ=45.91;MQRankSum=-1.964;QD=6.84;ReadPosRankSum=1.743;SOR=3.086	GT:AD:DP:GQ:PL	0/1:20,7:27:99:213,0,686
NOT_SCAFFOLDED_NGS_utg28656|quiver|pilon	20466	.	C	A	101.77	PASS	AC=1;AF=0.500;AN=2;BaseQRankSum=0.124;ClippingRankSum=-0.950;DP=21;FS=0.000;MLEAC=1;MLEAF=0.500;MQ=38.19;MQRankSum=-1.940;QD=4.85;ReadPosRankSum=2.271;SOR=1.022	GT:AD:DP:GQ:PL	0/1:16,5:21:99:130,0,588
NOT_SCAFFOLDED_NGS_utg28656|quiver|pilon	20489	.	T	C	120.77	PASS	AC=1;AF=0.500;AN=2;BaseQRankSum=-0.262;ClippingRankSum=-0.262;DP=20;FS=2.128;MLEAC=1;MLEAF=0.500;MQ=40.08;MQRankSum=-2.095;QD=6.04;ReadPosRankSum=-0.087;SOR=0.269	GT:AD:DP:GQ:PL	0/1:15,5:20:99:149,0,579
NOT_SCAFFOLDED_NGS_utg28656|quiver|pilon	20565	.	C	T	114.77	PASS	AC=1;AF=0.500;AN=2;BaseQRankSum=0.655;ClippingRankSum=0.339;DP=34;FS=0.000;MLEAC=1;MLEAF=0.500;MQ=46.09;MQRankSum=-2.055;QD=3.38;ReadPosRankSum=1.287;SOR=0.412	GT:AD:DP:GQ:PL	0/1:28,6:34:99:143,0,1143
NOT_SCAFFOLDED_NGS_utg28656|quiver|pilon	20573	.	C	T	280.77	PASS	AC=1;AF=0.500;AN=2;BaseQRankSum=0.701;ClippingRankSum=-0.940;DP=37;FS=1.571;MLEAC=1;MLEAF=0.500;MQ=44.89;MQRankSum=-2.137;QD=7.59;ReadPosRankSum=2.069;SOR=0.334	GT:AD:DP:GQ:PL	0/1:27,10:37:99:309,0,973
NOT_SCAFFOLDED_NGS_utg28656|quiver|pilon	20625	.	G	A	277.77	PASS	AC=1;AF=0.500;AN=2;BaseQRankSum=-0.878;ClippingRankSum=0.545;DP=40;FS=1.406;MLEAC=1;MLEAF=0.500;MQ=42.06;MQRankSum=-0.424;QD=6.94;ReadPosRankSum=0.363;SOR=1.179	GT:AD:DP:GQ:PL	0/1:29,11:40:99:306,0,972
NOT_SCAFFOLDED_NGS_utg28656|quiver|pilon	22836	.	G	A	124.77	PASS	AC=1;AF=0.500;AN=2;BaseQRankSum=1.216;ClippingRankSum=0.227;DP=37;FS=11.903;MLEAC=1;MLEAF=0.500;MQ=44.08;MQRankSum=-2.122;QD=3.37;ReadPosRankSum=1.463;SOR=3.556	GT:AD:DP:GQ:PL	0/1:31,6:37:99:153,0,1354
NOT_SCAFFOLDED_NGS_utg28656|quiver|pilon	22841	.	C	A	118.77	PASS	AC=1;AF=0.500;AN=2;BaseQRankSum=0.203;ClippingRankSum=0.867;DP=41;FS=11.841;MLEAC=1;MLEAF=0.500;MQ=43.70;MQRankSum=-2.305;QD=2.90;ReadPosRankSum=2.010;SOR=3.595	GT:AD:DP:GQ:PL	0/1:35,6:41:99:147,0,1417
NOT_SCAFFOLDED_NGS_utg28656|quiver|pilon	22909	.	TG	T	155.73	PASS	AC=1;AF=0.500;AN=2;BaseQRankSum=-0.898;ClippingRankSum=0.468;DP=37;FS=5.955;MLEAC=1;MLEAF=0.500;MQ=40.93;MQRankSum=-0.742;QD=4.21;ReadPosRankSum=-2.693;SOR=0.525	GT:AD:DP:GQ:PL	0/1:25,9:34:99:193,0,717
NOT_SCAFFOLDED_NGS_utg28656|quiver|pilon	22951	.	C	T	209.77	PASS	AC=1;AF=0.500;AN=2;BaseQRankSum=-0.754;ClippingRankSum=-2.096;DP=32;FS=8.263;MLEAC=1;MLEAF=0.500;MQ=46.03;MQRankSum=-1.257;QD=6.56;ReadPosRankSum=2.850;SOR=3.142	GT:AD:DP:GQ:PL	0/1:23,9:32:99:238,0,827
NOT_SCAFFOLDED_NGS_utg28656|quiver|pilon	23174	.	C	T	88.77	PASS	AC=1;AF=0.500;AN=2;BaseQRankSum=-0.350;ClippingRankSum=-0.443;DP=35;FS=8.647;MLEAC=1;MLEAF=0.500;MQ=46.43;MQRankSum=1.377;QD=2.54;ReadPosRankSum=0.023;SOR=0.066	GT:AD:DP:GQ:PL	0/1:27,6:33:99:117,0,973
NOT_SCAFFOLDED_NGS_utg28656|quiver|pilon	23371	.	C	G	149.77	PASS	AC=1;AF=0.500;AN=2;BaseQRankSum=0.379;ClippingRankSum=-1.604;DP=27;FS=12.207;MLEAC=1;MLEAF=0.500;MQ=54.81;MQRankSum=-3.703;QD=5.55;ReadPosRankSum=1.429;SOR=2.228	GT:AD:DP:GQ:PL	0/1:21,6:27:99:178,0,711
NOT_SCAFFOLDED_NGS_utg28656|quiver|pilon	24437	.	CA	C	36.73	LowQual	AC=1;AF=0.500;AN=2;BaseQRankSum=-1.377;ClippingRankSum=-0.566;DP=12;FS=3.090;MLEAC=1;MLEAF=0.500;MQ=48.59;MQRankSum=-1.377;QD=3.06;ReadPosRankSum=0.382;SOR=0.132	GT:AD:DP:GQ:PL	0/1:8,3:11:74:74,0,252
NOT_SCAFFOLDED_NGS_utg28656|quiver|pilon	24654	.	G	A	89.77	PASS	AC=1;AF=0.500;AN=2;BaseQRankSum=2.050;ClippingRankSum=0.050;DP=19;FS=0.000;MLEAC=1;MLEAF=0.500;MQ=40.00;MQRankSum=1.650;QD=4.72;ReadPosRankSum=0.950;SOR=0.093	GT:AD:DP:GQ:PL	0/1:15,4:19:99:118,0,567
NOT_SCAFFOLDED_NGS_utg28656|quiver|pilon	24710	.	G	T	193.77	PASS	AC=1;AF=0.500;AN=2;BaseQRankSum=1.619;ClippingRankSum=-0.058;DP=26;FS=4.262;MLEAC=1;MLEAF=0.500;MQ=39.32;MQRankSum=0.925;QD=7.45;ReadPosRankSum=0.405;SOR=1.730	GT:AD:DP:GQ:PL	0/1:19,7:26:99:222,0,638
NOT_SCAFFOLDED_NGS_utg28656|quiver|pilon	24743	.	G	T	65.77	PASS	AC=1;AF=0.500;AN=2;BaseQRankSum=1.382;ClippingRankSum=0.432;DP=38;FS=8.169;MLEAC=1;MLEAF=0.500;MQ=41.36;MQRankSum=-0.259;QD=1.73;ReadPosRankSum=0.648;SOR=1.901	GT:AD:DP:GQ:PL	0/1:33,5:38:94:94,0,1127
NOT_SCAFFOLDED_NGS_utg28656|quiver|pilon	24779	.	T	G	321.77	PASS	AC=1;AF=0.500;AN=2;BaseQRankSum=1.662;ClippingRankSum=1.133;DP=41;FS=1.435;MLEAC=1;MLEAF=0.500;MQ=42.84;MQRankSum=-0.074;QD=7.85;ReadPosRankSum=-0.044;SOR=1.038	GT:AD:DP:GQ:PL	0/1:30,11:41:99:350,0,1190
NOT_SCAFFOLDED_NGS_utg28656|quiver|pilon	24794	.	C	T	283.77	PASS	AC=1;AF=0.500;AN=2;BaseQRankSum=0.913;ClippingRankSum=-0.402;DP=36;FS=1.640;MLEAC=1;MLEAF=0.500;MQ=43.22;MQRankSum=-1.096;QD=7.88;ReadPosRankSum=-0.694;SOR=1.296	GT:AD:DP:GQ:PL	0/1:27,9:36:99:312,0,1138
NOT_SCAFFOLDED_NGS_utg28656|quiver|pilon	24827	.	G	A	67.77	PASS	AC=1;AF=0.500;AN=2;BaseQRankSum=0.717;ClippingRankSum=0.444;DP=27;FS=5.724;MLEAC=1;MLEAF=0.500;MQ=43.61;MQRankSum=-2.901;QD=2.51;ReadPosRankSum=-0.239;SOR=2.494	GT:AD:DP:GQ:PL	0/1:23,4:27:96:96,0,908
NOT_SCAFFOLDED_NGS_utg28656|quiver|pilon	24848	.	A	C	93.77	PASS	AC=1;AF=0.500;AN=2;BaseQRankSum=0.667;ClippingRankSum=0.667;DP=16;FS=6.317;MLEAC=1;MLEAF=0.500;MQ=40.33;MQRankSum=-0.061;QD=5.86;ReadPosRankSum=-0.061;SOR=3.258	GT:AD:DP:GQ:PL	0/1:12,4:16:99:122,0,601
NOT_SCAFFOLDED_NGS_utg28656|quiver|pilon	25139	.	G	C	605.77	PASS	AC=1;AF=0.500;AN=2;BaseQRankSum=-1.336;ClippingRankSum=-0.214;DP=62;FS=20.465;MLEAC=1;MLEAF=0.500;MQ=58.78;MQRankSum=-1.779;QD=9.77;ReadPosRankSum=1.912;SOR=1.682	GT:AD:DP:GQ:PL	0/1:37,24:61:99:634,0,1189
NOT_SCAFFOLDED_NGS_utg28656|quiver|pilon	25166	.	G	T	667.77	PASS	AC=1;AF=0.500;AN=2;BaseQRankSum=0.576;ClippingRankSum=-0.260;DP=59;FS=3.724;MLEAC=1;MLEAF=0.500;MQ=59.17;MQRankSum=-0.466;QD=11.32;ReadPosRankSum=0.103;SOR=0.916	GT:AD:DP:GQ:PL	0/1:34,24:58:99:696,0,1034
NOT_SCAFFOLDED_NGS_utg28656|quiver|pilon	25240	.	C	G	556.77	SnpCluster	AC=1;AF=0.500;AN=2;BaseQRankSum=1.316;ClippingRankSum=-0.012;DP=45;FS=0.000;MLEAC=1;MLEAF=0.500;MQ=57.31;MQRankSum=-2.928;QD=12.37;ReadPosRankSum=3.047;SOR=0.631	GT:AD:DP:GQ:PL	0/1:29,16:45:99:585,0,1170
NOT_SCAFFOLDED_NGS_utg28656|quiver|pilon	25242	.	GC	G	544.73	SnpCluster	AC=1;AF=0.500;AN=2;BaseQRankSum=0.273;ClippingRankSum=-0.628;DP=45;FS=0.000;MLEAC=1;MLEAF=0.500;MQ=57.31;MQRankSum=-2.976;QD=12.11;ReadPosRankSum=3.355;SOR=0.631	GT:AD:DP:GQ:PL	0/1:29,16:45:99:582,0,1204
NOT_SCAFFOLDED_NGS_utg28656|quiver|pilon	25244	.	C	G	553.77	SnpCluster	AC=1;AF=0.500;AN=2;BaseQRankSum=0.842;ClippingRankSum=-0.819;DP=46;FS=0.000;MLEAC=1;MLEAF=0.500;MQ=57.37;MQRankSum=-3.425;QD=12.04;ReadPosRankSum=3.794;SOR=0.693	GT:AD:DP:GQ:PL	0/1:30,16:46:99:582,0,1204
NOT_SCAFFOLDED_NGS_utg28656|quiver|pilon	25348	.	G	A	322.77	PASS	AC=1;AF=0.500;AN=2;BaseQRankSum=0.025;ClippingRankSum=0.636;DP=28;FS=7.129;MLEAC=1;MLEAF=0.500;MQ=42.00;MQRankSum=-0.992;QD=11.53;ReadPosRankSum=1.907;SOR=2.494	GT:AD:DP:GQ:PL	0/1:20,8:28:99:351,0,894
NOT_SCAFFOLDED_NGS_utg28656|quiver|pilon	25349	.	G	A	322.77	PASS	AC=1;AF=0.500;AN=2;BaseQRankSum=0.023;ClippingRankSum=-0.352;DP=30;FS=10.026;MLEAC=1;MLEAF=0.500;MQ=41.87;MQRankSum=-0.774;QD=10.76;ReadPosRankSum=2.087;SOR=2.833	GT:AD:DP:GQ:PL	0/1:22,8:30:99:351,0,894
NOT_SCAFFOLDED_NGS_utg28656|quiver|pilon	25381	.	C	T	435.77	PASS	AC=1;AF=0.500;AN=2;BaseQRankSum=1.523;ClippingRankSum=0.707;DP=38;FS=5.124;MLEAC=1;MLEAF=0.500;MQ=44.31;MQRankSum=-2.245;QD=11.47;ReadPosRankSum=0.675;SOR=0.787	GT:AD:DP:GQ:PL	0/1:26,12:38:99:464,0,1016
NOT_SCAFFOLDED_NGS_utg28656|quiver|pilon	25426	.	CTGTG	C	302.73	PASS	AC=1;AF=0.500;AN=2;BaseQRankSum=-0.934;ClippingRankSum=-0.623;DP=40;FS=0.000;MLEAC=1;MLEAF=0.500;MQ=48.30;MQRankSum=-2.335;QD=7.57;ReadPosRankSum=0.000;SOR=0.591	GT:AD:DP:GQ:PL	0/1:24,11:35:99:306,0,717
NOT_SCAFFOLDED_NGS_utg28656|quiver|pilon	25446	.	G	A	298.77	PASS	AC=1;AF=0.500;AN=2;BaseQRankSum=-1.646;ClippingRankSum=-0.706;DP=30;FS=1.549;MLEAC=1;MLEAF=0.500;MQ=51.34;MQRankSum=-0.564;QD=9.96;ReadPosRankSum=0.706;SOR=0.637	GT:AD:DP:GQ:PL	0/1:17,11:28:99:327,0,625
NOT_SCAFFOLDED_NGS_utg28656|quiver|pilon	25826	.	C	T	220.77	PASS	AC=1;AF=0.500;AN=2;BaseQRankSum=-3.302;ClippingRankSum=2.260;DP=24;FS=0.000;MLEAC=1;MLEAF=0.500;MQ=54.70;MQRankSum=-0.290;QD=9.20;ReadPosRankSum=0.811;SOR=0.755	GT:AD:DP:GQ:PL	0/1:13,11:24:99:249,0,481
NOT_SCAFFOLDED_NGS_utg28656|quiver|pilon	26174	.	A	C	166.77	PASS	AC=1;AF=0.500;AN=2;BaseQRankSum=0.461;ClippingRankSum=0.129;DP=37;FS=9.653;MLEAC=1;MLEAF=0.500;MQ=54.10;MQRankSum=-2.601;QD=4.51;ReadPosRankSum=1.494;SOR=2.712	GT:AD:DP:GQ:PL	0/1:29,8:37:99:195,0,890
NOT_SCAFFOLDED_NGS_utg28656|quiver|pilon	26212	.	T	C	289.77	PASS	AC=1;AF=0.500;AN=2;BaseQRankSum=0.615;ClippingRankSum=-0.150;DP=37;FS=14.382;MLEAC=1;MLEAF=0.500;MQ=54.93;MQRankSum=-3.207;QD=7.83;ReadPosRankSum=0.582;SOR=2.457	GT:AD:DP:GQ:PL	0/1:26,11:37:99:318,0,847
NOT_SCAFFOLDED_NGS_utg28656|quiver|pilon	26241	.	A	C	234.77	PASS	AC=1;AF=0.500;AN=2;BaseQRankSum=-2.043;ClippingRankSum=-0.134;DP=33;FS=3.412;MLEAC=1;MLEAF=0.500;MQ=51.03;MQRankSum=-2.043;QD=7.11;ReadPosRankSum=-0.095;SOR=1.531	GT:AD:DP:GQ:PL	0/1:22,11:33:99:263,0,757
NOT_SCAFFOLDED_NGS_utg28656|quiver|pilon	26387	.	G	C	104.77	PASS	AC=1;AF=0.500;AN=2;BaseQRankSum=0.261;ClippingRankSum=-0.857;DP=23;FS=0.000;MLEAC=1;MLEAF=0.500;MQ=57.55;MQRankSum=0.857;QD=4.56;ReadPosRankSum=-0.634;SOR=0.784	GT:AD:DP:GQ:PL	0/1:18,5:23:99:133,0,567
NOT_SCAFFOLDED_NGS_utg28656|quiver|pilon	26591	.	T	G	65.77	PASS	AC=1;AF=0.500;AN=2;BaseQRankSum=0.895;ClippingRankSum=-0.895;DP=10;FS=3.233;MLEAC=1;MLEAF=0.500;MQ=49.97;MQRankSum=-1.580;QD=6.58;ReadPosRankSum=-0.731;SOR=2.419	GT:AD:DP:GQ:PL	0/1:7,3:10:94:94,0,239
NOT_SCAFFOLDED_NGS_utg28656|quiver|pilon	26775	.	CATGT	C	73.73	PASS	AC=1;AF=0.500;AN=2;BaseQRankSum=-0.956;ClippingRankSum=0.322;DP=8;FS=0.000;MLEAC=1;MLEAF=0.500;MQ=39.27;MQRankSum=-1.517;QD=9.22;ReadPosRankSum=-0.322;SOR=1.270	GT:AD:DP:GQ:PL	0/1:5,3:8:99:111,0,201
NOT_SCAFFOLDED_NGS_utg28656|quiver|pilon	26835	.	G	A	126.77	PASS	AC=1;AF=0.500;AN=2;BaseQRankSum=-1.164;ClippingRankSum=0.796;DP=15;FS=0.000;MLEAC=1;MLEAF=0.500;MQ=41.23;MQRankSum=-2.878;QD=8.45;ReadPosRankSum=1.408;SOR=0.892	GT:AD:DP:GQ:PL	0/1:10,5:15:99:155,0,354
NOT_SCAFFOLDED_NGS_utg28656|quiver|pilon	26908	.	G	A	260.77	PASS	AC=1;AF=0.500;AN=2;BaseQRankSum=0.298;ClippingRankSum=0.596;DP=24;FS=6.111;MLEAC=1;MLEAF=0.500;MQ=51.14;MQRankSum=-3.578;QD=10.87;ReadPosRankSum=-0.477;SOR=1.268	GT:AD:DP:GQ:PL	0/1:15,9:24:99:289,0,463
NOT_SCAFFOLDED_NGS_utg28656|quiver|pilon	27091	.	T	C	64.77	PASS	AC=1;AF=0.500;AN=2;BaseQRankSum=1.106;ClippingRankSum=1.377;DP=11;FS=6.264;MLEAC=1;MLEAF=0.500;MQ=38.31;MQRankSum=-1.106;QD=5.89;ReadPosRankSum=-0.715;SOR=2.833	GT:AD:DP:GQ:PL	0/1:8,3:11:93:93,0,293
NOT_SCAFFOLDED_NGS_utg28656|quiver|pilon	27759	.	CA	C	533.73	PASS	AC=2;AF=1.00;AN=2;DP=17;FS=0.000;MLEAC=2;MLEAF=1.00;MQ=48.88;QD=31.40;SOR=1.609	GT:AD:DP:GQ:PL	1/1:0,16:16:48:571,48,0
NOT_SCAFFOLDED_NGS_utg28656|quiver|pilon	27830	.	T	C	151.77	PASS	AC=1;AF=0.500;AN=2;BaseQRankSum=1.752;ClippingRankSum=0.166;DP=39;FS=3.740;MLEAC=1;MLEAF=0.500;MQ=52.46;MQRankSum=-1.236;QD=3.89;ReadPosRankSum=-0.350;SOR=1.755	GT:AD:DP:GQ:PL	0/1:29,8:37:99:180,0,826
NOT_SCAFFOLDED_NGS_utg28656|quiver|pilon	27951	.	A	AG	256.73	PASS	AC=1;AF=0.500;AN=2;BaseQRankSum=2.502;ClippingRankSum=0.686;DP=33;FS=1.529;MLEAC=1;MLEAF=0.500;MQ=59.63;MQRankSum=-0.465;QD=7.78;ReadPosRankSum=0.598;SOR=1.288	GT:AD:DP:GQ:PL	0/1:17,12:29:99:294,0,535
NOT_SCAFFOLDED_NGS_utg28656|quiver|pilon	27952	.	G	GT	458.73	PASS	AC=1;AF=0.500;AN=2;BaseQRankSum=-1.409;ClippingRankSum=-0.258;DP=33;FS=1.446;MLEAC=1;MLEAF=0.500;MQ=59.63;MQRankSum=1.131;QD=13.90;ReadPosRankSum=-0.139;SOR=0.368	GT:AD:DP:GQ:PL	0/1:14,17:31:99:496,0,493
NOT_SCAFFOLDED_NGS_utg28656|quiver|pilon	27987	.	T	TC	325.73	PASS	AC=1;AF=0.500;AN=2;BaseQRankSum=-1.538;ClippingRankSum=-0.154;DP=26;FS=0.000;MLEAC=1;MLEAF=0.500;MQ=57.38;MQRankSum=-0.513;QD=12.53;ReadPosRankSum=-0.154;SOR=1.002	GT:AD:DP:GQ:PL	0/1:13,13:26:99:363,0,446
NOT_SCAFFOLDED_NGS_utg28656|quiver|pilon	27988	.	C	CA	388.73	PASS	AC=1;AF=0.500;AN=2;BaseQRankSum=0.718;ClippingRankSum=-0.615;DP=26;FS=0.000;MLEAC=1;MLEAF=0.500;MQ=57.38;MQRankSum=0.205;QD=14.95;ReadPosRankSum=0.308;SOR=0.458	GT:AD:DP:GQ:PL	0/1:13,13:26:99:426,0,444
NOT_SCAFFOLDED_NGS_utg28656|quiver|pilon	28322	.	C	T	252.77	PASS	AC=1;AF=0.500;AN=2;BaseQRankSum=0.220;ClippingRankSum=-0.346;DP=23;FS=4.172;MLEAC=1;MLEAF=0.500;MQ=48.57;MQRankSum=0.724;QD=10.99;ReadPosRankSum=-1.291;SOR=0.499	GT:AD:DP:GQ:PL	0/1:14,9:23:99:281,0,521
NOT_SCAFFOLDED_NGS_utg28656|quiver|pilon	28468	.	C	T	270.77	PASS	AC=1;AF=0.500;AN=2;BaseQRankSum=0.225;ClippingRankSum=-0.225;DP=14;FS=20.152;MLEAC=1;MLEAF=0.500;MQ=39.93;MQRankSum=-0.965;QD=19.34;ReadPosRankSum=-1.625;SOR=1.698	GT:AD:DP:GQ:PL	0/1:6,8:14:99:299,0,217
NOT_SCAFFOLDED_NGS_utg28656|quiver|pilon	28656	.	G	T	337.77	PASS	AC=2;AF=1.00;AN=2;DP=10;FS=0.000;MLEAC=2;MLEAF=1.00;MQ=48.48;QD=33.78;SOR=2.303	GT:AD:DP:GQ:PL	1/1:0,10:10:30:366,30,0
NOT_SCAFFOLDED_NGS_utg28656|quiver|pilon	28691	.	C	T	108.03	LowCoverage	AC=2;AF=1.00;AN=2;DP=4;FS=0.000;MLEAC=2;MLEAF=1.00;MQ=42.70;QD=27.01;SOR=3.258	GT:AD:DP:GQ:PL	1/1:0,4:4:12:136,12,0
NOT_SCAFFOLDED_NGS_utg28656|quiver|pilon	28740	.	G	T	44.77	LowCoverage;LowQual	AC=1;AF=0.500;AN=2;BaseQRankSum=-1.026;ClippingRankSum=1.026;DP=4;FS=4.771;MLEAC=1;MLEAF=0.500;MQ=37.55;MQRankSum=0.000;QD=11.19;ReadPosRankSum=1.026;SOR=2.209	GT:AD:DP:GQ:PL	0/1:2,2:4:60:73,0,60
NOT_SCAFFOLDED_NGS_utg28656|quiver|pilon	28766	.	T	A	47.77	LowCoverage;LowQual	AC=1;AF=0.500;AN=2;BaseQRankSum=1.026;ClippingRankSum=0.000;DP=4;FS=4.771;MLEAC=1;MLEAF=0.500;MQ=37.55;MQRankSum=1.026;QD=11.94;ReadPosRankSum=-1.026;SOR=2.209	GT:AD:DP:GQ:PL	0/1:2,2:4:65:76,0,65
NOT_SCAFFOLDED_NGS_utg28656|quiver|pilon	28811	.	T	A	93.28	LowCoverage	AC=2;AF=1.00;AN=2;DP=3;FS=0.000;MLEAC=2;MLEAF=1.00;MQ=36.70;QD=31.09;SOR=2.833	GT:AD:DP:GQ:PL	1/1:0,3:3:9:121,9,0
NOT_SCAFFOLDED_NGS_utg28656|quiver|pilon	29081	.	G	A	304.78	PASS	AC=2;AF=1.00;AN=2;DP=8;FS=0.000;MLEAC=2;MLEAF=1.00;MQ=38.82;QD=29.82;SOR=2.833	GT:AD:DP:GQ:PL	1/1:0,8:8:24:333,24,0
NOT_SCAFFOLDED_NGS_utg28656|quiver|pilon	29617	.	A	G	548.77	PASS	AC=1;AF=0.500;AN=2;BaseQRankSum=0.350;ClippingRankSum=-1.150;DP=19;FS=14.880;MLEAC=1;MLEAF=0.500;MQ=46.80;MQRankSum=1.950;QD=28.88;ReadPosRankSum=0.550;SOR=1.224	GT:AD:DP:GQ:PL	0/1:4,15:19:99:577,0,103
NOT_SCAFFOLDED_NGS_utg28656|quiver|pilon	29731	.	C	T	765.77	PASS	AC=1;AF=0.500;AN=2;BaseQRankSum=-1.295;ClippingRankSum=0.760;DP=47;FS=2.735;MLEAC=1;MLEAF=0.500;MQ=49.74;MQRankSum=0.246;QD=16.29;ReadPosRankSum=2.557;SOR=1.276	GT:AD:DP:GQ:PL	0/1:21,26:47:99:794,0,651
NOT_SCAFFOLDED_NGS_utg28656|quiver|pilon	29838	.	G	C	661.77	PASS	AC=1;AF=0.500;AN=2;BaseQRankSum=0.070;ClippingRankSum=0.211;DP=39;FS=3.005;MLEAC=1;MLEAF=0.500;MQ=45.28;MQRankSum=-1.391;QD=16.97;ReadPosRankSum=2.796;SOR=1.306	GT:AD:DP:GQ:PL	0/1:19,20:39:99:690,0,591
NOT_SCAFFOLDED_NGS_utg28656|quiver|pilon	30730	.	TGTAA	T	1531.73	PASS	AC=1;AF=0.500;AN=2;BaseQRankSum=-2.594;ClippingRankSum=-0.728;DP=177;FS=16.842;MLEAC=1;MLEAF=0.500;MQ=54.93;MQRankSum=-4.162;QD=8.65;ReadPosRankSum=3.782;SOR=0.947	GT:AD:DP:GQ:PL	0/1:111,45:156:99:1569,0,4638
NOT_SCAFFOLDED_NGS_utg28656|quiver|pilon	30741	.	G	T	1536.77	PASS	AC=1;AF=0.500;AN=2;BaseQRankSum=-0.323;ClippingRankSum=-0.641;DP=166;FS=16.726;MLEAC=1;MLEAF=0.500;MQ=53.91;MQRankSum=-3.630;QD=9.26;ReadPosRankSum=4.660;SOR=0.844	GT:AD:DP:GQ:PL	0/1:112,46:158:99:1565,0,4690
NOT_SCAFFOLDED_NGS_utg28656|quiver|pilon	30757	.	TG	T	2773.73	PASS	AC=1;AF=0.500;AN=2;BaseQRankSum=2.216;ClippingRankSum=-0.427;DP=150;FS=17.930;MLEAC=1;MLEAF=0.500;MQ=51.63;MQRankSum=1.561;QD=18.49;ReadPosRankSum=0.146;SOR=1.874	GT:AD:DP:GQ:PL	0/1:53,72:125:99:2811,0,2051
NOT_SCAFFOLDED_NGS_utg28656|quiver|pilon	30766	.	G	A	2470.77	PASS	AC=1;AF=0.500;AN=2;BaseQRankSum=3.969;ClippingRankSum=-2.073;DP=124;FS=14.577;MLEAC=1;MLEAF=0.500;MQ=49.51;MQRankSum=0.662;QD=19.93;ReadPosRankSum=2.585;SOR=1.827	GT:AD:DP:GQ:PL	0/1:57,61:118:99:2499,0,2238
NOT_SCAFFOLDED_NGS_utg28656|quiver|pilon	30780	.	A	ATG	877.73	PASS	AC=1;AF=0.500;AN=2;BaseQRankSum=-2.672;ClippingRankSum=-0.154;DP=109;FS=0.000;MLEAC=1;MLEAF=0.500;MQ=47.52;MQRankSum=-3.041;QD=8.05;ReadPosRankSum=0.781;SOR=0.776	GT:AD:DP:GQ:PL	0/1:58,30:88:99:915,0,2432
NOT_SCAFFOLDED_NGS_utg28656|quiver|pilon	30811	.	T	G	1261.77	PASS	AC=1;AF=0.500;AN=2;BaseQRankSum=0.381;ClippingRankSum=-0.223;DP=58;FS=0.000;MLEAC=1;MLEAF=0.500;MQ=39.38;MQRankSum=0.413;QD=21.75;ReadPosRankSum=-1.049;SOR=1.179	GT:AD:DP:GQ:PL	0/1:23,35:58:99:1290,0,846
NOT_SCAFFOLDED_NGS_utg28656|quiver|pilon	30827	.	GGTGT	G	403.73	PASS	AC=1;AF=0.500;AN=2;BaseQRankSum=1.415;ClippingRankSum=0.606;DP=52;FS=0.000;MLEAC=1;MLEAF=0.500;MQ=39.18;MQRankSum=1.819;QD=7.76;ReadPosRankSum=1.558;SOR=0.148	GT:AD:DP:GQ:PL	0/1:34,13:47:99:441,0,1423
NOT_SCAFFOLDED_NGS_utg28656|quiver|pilon	30840	.	A	G	430.77	PASS	AC=1;AF=0.500;AN=2;BaseQRankSum=1.442;ClippingRankSum=1.116;DP=42;FS=0.000;MLEAC=1;MLEAF=0.500;MQ=38.98;MQRankSum=0.599;QD=10.26;ReadPosRankSum=-1.646;SOR=0.197	GT:AD:DP:GQ:PL	0/1:29,13:42:99:459,0,1179
NOT_SCAFFOLDED_NGS_utg28656|quiver|pilon	30877	.	T	C	620.77	PASS	AC=2;AF=1.00;AN=2;DP=15;FS=0.000;MLEAC=2;MLEAF=1.00;MQ=37.67;QD=34.16;SOR=5.549	GT:AD:DP:GQ:PL	1/1:0,15:15:45:649,45,0
NOT_SCAFFOLDED_NGS_utg28656|quiver|pilon	30887	.	T	TG	438.73	PASS	AC=2;AF=1.00;AN=2;DP=9;FS=0.000;MLEAC=2;MLEAF=1.00;MQ=36.03;QD=34.83;SOR=4.615	GT:AD:DP:GQ:PL	1/1:0,9:9:33:476,33,0
NOT_SCAFFOLDED_NGS_utg5889|quiver|pilon	2065	.	TC	T	114.73	PASS	AC=1;AF=0.500;AN=2;BaseQRankSum=-0.061;ClippingRankSum=0.061;DP=15;FS=0.000;MLEAC=1;MLEAF=0.500;MQ=30.52;MQRankSum=2.021;QD=7.65;ReadPosRankSum=0.061;SOR=0.892	GT:AD:DP:GQ:PL	0/1:10,5:15:99:152,0,358
NOT_SCAFFOLDED_NGS_utg5889|quiver|pilon	2133	.	C	T	79.77	PASS	AC=1;AF=0.500;AN=2;BaseQRankSum=-0.866;ClippingRankSum=-0.904;DP=38;FS=0.000;MLEAC=1;MLEAF=0.500;MQ=30.71;MQRankSum=0.301;QD=2.10;ReadPosRankSum=-0.301;SOR=1.002	GT:AD:DP:GQ:PL	0/1:31,7:38:99:108,0,892
NOT_SCAFFOLDED_NGS_utg5889|quiver|pilon	2237	.	C	G	191.77	PASS	AC=1;AF=0.500;AN=2;BaseQRankSum=0.515;ClippingRankSum=0.070;DP=50;FS=0.000;MLEAC=1;MLEAF=0.500;MQ=33.47;MQRankSum=-0.070;QD=3.84;ReadPosRankSum=-0.304;SOR=0.423	GT:AD:DP:GQ:PL	0/1:39,11:50:99:220,0,1003
NOT_SCAFFOLDED_NGS_utg5889|quiver|pilon	4798	.	T	TTCC	336.74	PASS	AC=2;AF=1.00;AN=2;DP=17;FS=0.000;MLEAC=2;MLEAF=1.00;MQ=62.03;QD=19.81;SOR=1.085	GT:AD:DP:GQ:PL	1/1:0,10:10:30:374,30,0
NOT_SCAFFOLDED_NGS_utg5889|quiver|pilon	5720	.	A	T	84.77	PASS	AC=1;AF=0.500;AN=2;BaseQRankSum=-0.289;ClippingRankSum=0.825;DP=13;FS=2.881;MLEAC=1;MLEAF=0.500;MQ=39.53;MQRankSum=-1.134;QD=6.52;ReadPosRankSum=1.932;SOR=1.721	GT:AD:DP:GQ:PL	0/1:8,4:12:99:113,0,267
NOT_SCAFFOLDED_NGS_utg5889|quiver|pilon	28048	.	A	AT	43.25	LowQual	AC=2;AF=1.00;AN=2;DP=7;FS=0.000;MLEAC=2;MLEAF=1.00;MQ=60.00;QD=6.18;SOR=1.179	GT:AD:DP:GQ:PL	1/1:0,3:3:9:80,9,0
NOT_SCAFFOLDED_NGS_utg9822|quiver|pilon	731	.	T	C	66.28	LowCoverage	AC=2;AF=1.00;AN=2;DP=3;FS=0.000;MLEAC=2;MLEAF=1.00;MQ=26.78;QD=22.09;SOR=2.833	GT:AD:DP:GQ:PL	1/1:0,3:3:9:94,9,0
NOT_SCAFFOLDED_NGS_utg9822|quiver|pilon	1875	.	T	C	32.77	LowQual	AC=1;AF=0.500;AN=2;BaseQRankSum=0.382;ClippingRankSum=0.715;DP=11;FS=16.154;MLEAC=1;MLEAF=0.500;MQ=27.90;MQRankSum=0.978;QD=2.98;ReadPosRankSum=-1.708;SOR=2.776	GT:AD:DP:GQ:PL	0/1:8,3:11:61:61,0,204
NOT_SCAFFOLDED_NGS_utg9822|quiver|pilon	22384	.	GGTGT	G	44.73	LowQual	AC=1;AF=0.500;AN=2;BaseQRankSum=-0.467;ClippingRankSum=-0.934;DP=24;FS=0.000;MLEAC=1;MLEAF=0.500;MQ=60.00;MQRankSum=0.778;QD=1.86;ReadPosRankSum=-0.592;SOR=1.093	GT:AD:DP:GQ:PL	0/1:11,3:14:82:82,0,381
NOT_SCAFFOLDED_NGS_utg9972|quiver|pilon	13463	.	A	G	1961.77	PASS	AC=1;AF=0.500;AN=2;BaseQRankSum=0.488;ClippingRankSum=-0.268;DP=130;FS=9.660;MLEAC=1;MLEAF=0.500;MQ=56.65;MQRankSum=-4.828;QD=15.09;ReadPosRankSum=1.448;SOR=1.408	GT:AD:DP:GQ:PL	0/1:69,59:128:99:1990,0,2328
NOT_SCAFFOLDED_NGS_utg9972|quiver|pilon	13694	.	T	C	2723.77	PASS	AC=1;AF=0.500;AN=2;BaseQRankSum=1.693;ClippingRankSum=1.277;DP=141;FS=0.628;MLEAC=1;MLEAF=0.500;MQ=60.00;MQRankSum=-0.928;QD=19.32;ReadPosRankSum=2.145;SOR=0.598	GT:AD:DP:GQ:PL	0/1:62,79:141:99:2752,0,1932
NOT_SCAFFOLDED_NGS_utg9972|quiver|pilon	13797	.	A	G	3417.77	PASS	AC=1;AF=0.500;AN=2;BaseQRankSum=0.740;ClippingRankSum=0.784;DP=188;FS=6.311;MLEAC=1;MLEAF=0.500;MQ=60.00;MQRankSum=0.104;QD=18.18;ReadPosRankSum=2.682;SOR=0.389	GT:AD:DP:GQ:PL	0/1:83,103:186:99:3446,0,2573
NOT_SCAFFOLDED_NGS_utg9972|quiver|pilon	13895	.	G	C	3082.77	PASS	AC=1;AF=0.500;AN=2;BaseQRankSum=3.280;ClippingRankSum=-2.756;DP=184;FS=0.538;MLEAC=1;MLEAF=0.500;MQ=60.00;MQRankSum=-0.575;QD=16.75;ReadPosRankSum=2.990;SOR=0.651	GT:AD:DP:GQ:PL	0/1:90,92:182:99:3111,0,2893
NOT_SCAFFOLDED_NGS_utg9972|quiver|pilon	14015	.	C	T	2986.77	PASS	AC=1;AF=0.500;AN=2;BaseQRankSum=1.085;ClippingRankSum=-2.360;DP=196;FS=0.000;MLEAC=1;MLEAF=0.500;MQ=60.00;MQRankSum=1.618;QD=15.24;ReadPosRankSum=3.289;SOR=0.714	GT:AD:DP:GQ:PL	0/1:100,95:195:99:3015,0,3066
NOT_SCAFFOLDED_NGS_utg9972|quiver|pilon	14062	.	C	CTGGTGTCACAGTGCTCCACTGTGCTGTCACAGTGCTGCACTG	615.73	PASS	AC=1;AF=0.500;AN=2;BaseQRankSum=0.066;ClippingRankSum=-0.638;DP=188;FS=0.000;MLEAC=1;MLEAF=0.500;MQ=57.77;MQRankSum=-1.004;QD=3.28;ReadPosRankSum=-4.147;SOR=0.783	GT:AD:DP:GQ:PL	0/1:81,17:98:99:653,0,3865
NOT_SCAFFOLDED_NGS_utg9972|quiver|pilon	14221	.	C	A	2619.77	PASS	AC=1;AF=0.500;AN=2;BaseQRankSum=-1.179;ClippingRankSum=0.916;DP=173;FS=3.536;MLEAC=1;MLEAF=0.500;MQ=60.00;MQRankSum=0.678;QD=15.14;ReadPosRankSum=0.839;SOR=0.991	GT:AD:DP:GQ:PL	0/1:88,83:171:99:2648,0,3417
NOT_SCAFFOLDED_NGS_utg9972|quiver|pilon	14226	.	C	T	2815.77	PASS	AC=1;AF=0.500;AN=2;BaseQRankSum=0.660;ClippingRankSum=1.365;DP=179;FS=1.856;MLEAC=1;MLEAF=0.500;MQ=60.00;MQRankSum=0.156;QD=15.73;ReadPosRankSum=3.387;SOR=0.544	GT:AD:DP:GQ:PL	0/1:94,84:178:99:2844,0,3605
NOT_SCAFFOLDED_NGS_utg9972|quiver|pilon	14300	.	T	C	2582.77	PASS	AC=1;AF=0.500;AN=2;BaseQRankSum=3.569;ClippingRankSum=0.159;DP=166;FS=5.550;MLEAC=1;MLEAF=0.500;MQ=60.00;MQRankSum=2.320;QD=15.56;ReadPosRankSum=3.439;SOR=0.878	GT:AD:DP:GQ:PL	0/1:91,75:166:99:2611,0,2709
NOT_SCAFFOLDED_NGS_utg9972|quiver|pilon	14426	.	T	C	2584.77	PASS	AC=1;AF=0.500;AN=2;BaseQRankSum=0.307;ClippingRankSum=0.052;DP=188;FS=0.000;MLEAC=1;MLEAF=0.500;MQ=59.93;MQRankSum=-0.423;QD=13.75;ReadPosRankSum=1.476;SOR=0.693	GT:AD:DP:GQ:PL	0/1:83,83:166:99:2613,0,2748
NOT_SCAFFOLDED_NGS_utg9972|quiver|pilon	14594	.	A	C	2612.77	PASS	AC=1;AF=0.500;AN=2;BaseQRankSum=1.223;ClippingRankSum=0.164;DP=184;FS=1.941;MLEAC=1;MLEAF=0.500;MQ=58.58;MQRankSum=0.068;QD=14.20;ReadPosRankSum=1.515;SOR=0.730	GT:AD:DP:GQ:PL	0/1:81,82:163:99:2641,0,2487
NOT_SCAFFOLDED_NGS_utg9972|quiver|pilon	14624	.	T	G	2192.77	PASS	AC=1;AF=0.500;AN=2;BaseQRankSum=-0.164;ClippingRankSum=0.195;DP=180;FS=1.200;MLEAC=1;MLEAF=0.500;MQ=59.34;MQRankSum=-0.550;QD=12.18;ReadPosRankSum=1.065;SOR=0.692	GT:AD:DP:GQ:PL	0/1:97,74:171:99:2221,0,3845
NOT_SCAFFOLDED_NGS_utg9972|quiver|pilon	14638	.	T	G	2619.77	PASS	AC=1;AF=0.500;AN=2;BaseQRankSum=3.022;ClippingRankSum=-0.444;DP=174;FS=0.000;MLEAC=1;MLEAF=0.500;MQ=59.70;MQRankSum=0.048;QD=15.06;ReadPosRankSum=2.875;SOR=0.650	GT:AD:DP:GQ:PL	0/1:86,84:170:99:2648,0,3163
NOT_SCAFFOLDED_NGS_utg9972|quiver|pilon	14687	.	G	A	1987.77	PASS	AC=1;AF=0.500;AN=2;BaseQRankSum=1.158;ClippingRankSum=-0.056;DP=149;FS=0.610;MLEAC=1;MLEAF=0.500;MQ=60.00;MQRankSum=-0.255;QD=13.34;ReadPosRankSum=-0.469;SOR=0.787	GT:AD:DP:GQ:PL	0/1:84,65:149:99:2016,0,2540
NOT_SCAFFOLDED_NGS_utg9972|quiver|pilon	14719	.	A	AG	1700.73	PASS	AC=1;AF=0.500;AN=2;BaseQRankSum=-0.863;ClippingRankSum=0.170;DP=151;FS=7.694;MLEAC=1;MLEAF=0.500;MQ=59.96;MQRankSum=-0.777;QD=11.26;ReadPosRankSum=-0.988;SOR=1.247	GT:AD:DP:GQ:PL	0/1:69,68:137:99:1738,0,2206
NOT_SCAFFOLDED_NGS_utg9972|quiver|pilon	14720	.	G	GT	2053.73	PASS	AC=1;AF=0.500;AN=2;BaseQRankSum=0.476;ClippingRankSum=-0.928;DP=150;FS=5.008;MLEAC=1;MLEAF=0.500;MQ=59.96;MQRankSum=-0.392;QD=13.69;ReadPosRankSum=2.027;SOR=0.447	GT:AD:DP:GQ:PL	0/1:75,69:144:99:2091,0,2241
NOT_SCAFFOLDED_NGS_utg9972|quiver|pilon	14862	.	T	C	2656.77	PASS	AC=1;AF=0.500;AN=2;BaseQRankSum=1.247;ClippingRankSum=0.310;DP=134;FS=0.000;MLEAC=1;MLEAF=0.500;MQ=59.71;MQRankSum=0.123;QD=19.83;ReadPosRankSum=0.296;SOR=0.699	GT:AD:DP:GQ:PL	0/1:67,65:132:99:2685,0,2562
NOT_SCAFFOLDED_NGS_utg9972|quiver|pilon	14875	.	T	A	2603.77	PASS	AC=1;AF=0.500;AN=2;BaseQRankSum=-2.470;ClippingRankSum=-0.244;DP=132;FS=0.000;MLEAC=1;MLEAF=0.500;MQ=59.70;MQRankSum=0.640;QD=19.73;ReadPosRankSum=0.314;SOR=0.699	GT:AD:DP:GQ:PL	0/1:66,64:130:99:2632,0,2535
NOT_SCAFFOLDED_NGS_utg9972|quiver|pilon	14943	.	A	T	117.77	LowQD	AC=1;AF=0.500;AN=2;BaseQRankSum=1.318;ClippingRankSum=0.383;DP=145;FS=32.425;MLEAC=1;MLEAF=0.500;MQ=57.98;MQRankSum=-5.939;QD=0.81;ReadPosRankSum=1.520;SOR=5.134	GT:AD:DP:GQ:PL	0/1:131,13:144:99:146,0,5362
NOT_SCAFFOLDED_NGS_utg9972|quiver|pilon	14953	.	T	C	96.77	LowQD	AC=1;AF=0.500;AN=2;BaseQRankSum=3.367;ClippingRankSum=-0.573;DP=142;FS=36.382;MLEAC=1;MLEAF=0.500;MQ=58.01;MQRankSum=-5.935;QD=0.68;ReadPosRankSum=0.806;SOR=5.283	GT:AD:DP:GQ:PL	0/1:129,13:142:99:125,0,5745
NOT_SCAFFOLDED_NGS_utg9972|quiver|pilon	14957	.	A	T	105.77	LowQD	AC=1;AF=0.500;AN=2;BaseQRankSum=1.525;ClippingRankSum=0.843;DP=147;FS=38.196;MLEAC=1;MLEAF=0.500;MQ=58.08;MQRankSum=-5.946;QD=0.72;ReadPosRankSum=0.167;SOR=5.282	GT:AD:DP:GQ:PL	0/1:134,13:147:99:134,0,5589
NOT_SCAFFOLDED_NGS_utg9972|quiver|pilon	15103	.	A	AC	1046.73	PASS	AC=1;AF=0.500;AN=2;BaseQRankSum=-0.148;ClippingRankSum=-0.509;DP=100;FS=5.298;MLEAC=1;MLEAF=0.500;MQ=59.82;MQRankSum=-0.998;QD=10.47;ReadPosRankSum=1.159;SOR=1.236	GT:AD:DP:GQ:PL	0/1:52,39:91:99:1084,0,1734
NOT_SCAFFOLDED_NGS_utg9972|quiver|pilon	15104	.	C	CT	1602.73	PASS	AC=1;AF=0.500;AN=2;BaseQRankSum=-0.894;ClippingRankSum=1.198;DP=98;FS=2.698;MLEAC=1;MLEAF=0.500;MQ=59.81;MQRankSum=-0.308;QD=16.35;ReadPosRankSum=-0.399;SOR=0.456	GT:AD:DP:GQ:PL	0/1:42,52:94:99:1640,0,1369
NOT_SCAFFOLDED_NGS_utg9972|quiver|pilon	15306	.	G	C	1972.77	PASS	AC=1;AF=0.500;AN=2;BaseQRankSum=3.101;ClippingRankSum=0.224;DP=112;FS=1.537;MLEAC=1;MLEAF=0.500;MQ=59.87;MQRankSum=1.268;QD=17.61;ReadPosRankSum=1.492;SOR=0.868	GT:AD:DP:GQ:PL	0/1:65,47:112:99:2001,0,4100
NOT_SCAFFOLDED_NGS_utg9972|quiver|pilon	15325	.	G	A	2292.77	PASS	AC=1;AF=0.500;AN=2;BaseQRankSum=0.555;ClippingRankSum=-0.592;DP=132;FS=4.225;MLEAC=1;MLEAF=0.500;MQ=59.89;MQRankSum=-0.729;QD=17.37;ReadPosRankSum=0.793;SOR=1.105	GT:AD:DP:GQ:PL	0/1:72,60:132:99:2321,0,4395
NOT_SCAFFOLDED_NGS_utg9972|quiver|pilon	15503	.	G	A	2758.77	PASS	AC=1;AF=0.500;AN=2;BaseQRankSum=0.463;ClippingRankSum=-0.410;DP=149;FS=3.859;MLEAC=1;MLEAF=0.500;MQ=60.00;MQRankSum=-1.591;QD=18.52;ReadPosRankSum=0.673;SOR=0.895	GT:AD:DP:GQ:PL	0/1:81,68:149:99:2787,0,6616
NOT_SCAFFOLDED_NGS_utg9972|quiver|pilon	15534	.	T	C	3250.77	PASS	AC=1;AF=0.500;AN=2;BaseQRankSum=0.280;ClippingRankSum=-1.441;DP=168;FS=1.217;MLEAC=1;MLEAF=0.500;MQ=60.00;MQRankSum=-0.268;QD=19.35;ReadPosRankSum=1.527;SOR=0.578	GT:AD:DP:GQ:PL	0/1:96,72:168:99:3279,0,8354
NOT_SCAFFOLDED_NGS_utg9972|quiver|pilon	15557	.	A	C	2817.77	PASS	AC=1;AF=0.500;AN=2;BaseQRankSum=1.446;ClippingRankSum=-0.657;DP=172;FS=0.569;MLEAC=1;MLEAF=0.500;MQ=60.00;MQRankSum=-0.289;QD=16.38;ReadPosRankSum=2.358;SOR=0.788	GT:AD:DP:GQ:PL	0/1:98,74:172:99:2846,0,7554
NOT_SCAFFOLDED_NGS_utg9972|quiver|pilon	15794	.	G	A	1207.77	PASS	AC=1;AF=0.500;AN=2;BaseQRankSum=-1.297;ClippingRankSum=0.896;DP=96;FS=2.934;MLEAC=1;MLEAF=0.500;MQ=59.73;MQRankSum=0.223;QD=12.58;ReadPosRankSum=1.888;SOR=0.402	GT:AD:DP:GQ:PL	0/1:56,39:95:99:1236,0,1983
NOT_SCAFFOLDED_NGS_utg9972|quiver|pilon	16123	.	T	TGATGTCACAGTGCTCCACTGG	864.73	PASS	AC=1;AF=0.500;AN=2;BaseQRankSum=1.962;ClippingRankSum=-0.392;DP=125;FS=6.201;MLEAC=1;MLEAF=0.500;MQ=60.02;MQRankSum=0.000;QD=6.92;ReadPosRankSum=-1.491;SOR=2.760	GT:AD:DP:GQ:PL	0/1:49,3:52:99:902,0,2359
NOT_SCAFFOLDED_NGS_utg9972|quiver|pilon	16292	.	C	G	1527.77	PASS	AC=1;AF=0.500;AN=2;BaseQRankSum=1.956;ClippingRankSum=-0.017;DP=118;FS=1.503;MLEAC=1;MLEAF=0.500;MQ=60.00;MQRankSum=-0.961;QD=12.95;ReadPosRankSum=1.906;SOR=0.604	GT:AD:DP:GQ:PL	0/1:67,49:116:99:1556,0,2120
NOT_SCAFFOLDED_NGS_utg9972|quiver|pilon	16332	.	C	G	1081.77	PASS	AC=1;AF=0.500;AN=2;BaseQRankSum=2.219;ClippingRankSum=0.426;DP=100;FS=10.159;MLEAC=1;MLEAF=0.500;MQ=60.00;MQRankSum=-0.795;QD=10.82;ReadPosRankSum=2.240;SOR=1.446	GT:AD:DP:GQ:PL	0/1:65,35:100:99:1110,0,2093
NOT_SCAFFOLDED_NGS_utg9972|quiver|pilon	16423	.	C	T	1219.77	PASS	AC=1;AF=0.500;AN=2;BaseQRankSum=-0.794;ClippingRankSum=0.327;DP=113;FS=0.726;MLEAC=1;MLEAF=0.500;MQ=58.95;MQRankSum=-0.339;QD=10.79;ReadPosRankSum=0.763;SOR=0.610	GT:AD:DP:GQ:PL	0/1:67,42:109:99:1248,0,2187
NOT_SCAFFOLDED_NGS_utg9972|quiver|pilon	16454	.	A	AC	459.73	PASS	AC=1;AF=0.500;AN=2;BaseQRankSum=-0.557;ClippingRankSum=0.534;DP=123;FS=2.051;MLEAC=1;MLEAF=0.500;MQ=57.11;MQRankSum=-3.620;QD=3.74;ReadPosRankSum=-0.081;SOR=0.969	GT:AD:DP:GQ:PL	0/1:94,19:113:99:497,0,3979
NOT_SCAFFOLDED_NGS_utg9972|quiver|pilon	16478	.	GC	G	528.73	PASS	AC=1;AF=0.500;AN=2;BaseQRankSum=-0.190;ClippingRankSum=0.963;DP=133;FS=1.974;MLEAC=1;MLEAF=0.500;MQ=57.28;MQRankSum=-3.893;QD=3.98;ReadPosRankSum=3.069;SOR=0.639	GT:AD:DP:GQ:PL	0/1:101,21:122:99:566,0,4060
NOT_SCAFFOLDED_NGS_utg9972|quiver|pilon	16512	.	C	T	55.77	LowQD	AC=1;AF=0.500;AN=2;BaseQRankSum=-0.390;ClippingRankSum=0.229;DP=119;FS=2.390;MLEAC=1;MLEAF=0.500;MQ=57.77;MQRankSum=-4.874;QD=0.47;ReadPosRankSum=-1.583;SOR=0.917	GT:AD:DP:GQ:PL	0/1:96,14:110:84:84,0,3258
NOT_SCAFFOLDED_NGS_utg9972|quiver|pilon	16590	.	C	T	625.77	PASS	AC=1;AF=0.500;AN=2;BaseQRankSum=-1.899;ClippingRankSum=-0.259;DP=144;FS=0.739;MLEAC=1;MLEAF=0.500;MQ=57.28;MQRankSum=0.553;QD=4.35;ReadPosRankSum=-5.114;SOR=0.836	GT:AD:DP:GQ:PL	0/1:103,35:138:99:654,0,3361
NOT_SCAFFOLDED_NGS_utg9972|quiver|pilon	17046	.	A	G	1847.77	PASS	AC=1;AF=0.500;AN=2;BaseQRankSum=-0.314;ClippingRankSum=1.120;DP=144;FS=0.000;MLEAC=1;MLEAF=0.500;MQ=59.72;MQRankSum=-1.389;QD=12.83;ReadPosRankSum=0.979;SOR=0.644	GT:AD:DP:GQ:PL	0/1:81,63:144:99:1876,0,2587
NOT_SCAFFOLDED_NGS_utg9972|quiver|pilon	17227	.	A	G	1719.77	PASS	AC=1;AF=0.500;AN=2;BaseQRankSum=0.263;ClippingRankSum=-0.220;DP=128;FS=5.434;MLEAC=1;MLEAF=0.500;MQ=59.92;MQRankSum=1.001;QD=13.44;ReadPosRankSum=0.968;SOR=1.070	GT:AD:DP:GQ:PL	0/1:66,61:127:99:1748,0,1874
NOT_SCAFFOLDED_NGS_utg9972|quiver|pilon	17395	.	T	C	844.77	PASS	AC=1;AF=0.500;AN=2;BaseQRankSum=-0.728;ClippingRankSum=-0.657;DP=169;FS=26.846;MLEAC=1;MLEAF=0.500;MQ=57.34;MQRankSum=-5.774;QD=5.00;ReadPosRankSum=3.650;SOR=2.587	GT:AD:DP:GQ:PL	0/1:118,37:155:99:873,0,3958
NOT_SCAFFOLDED_NGS_utg9972|quiver|pilon	17507	.	A	G	2633.77	PASS	AC=1;AF=0.500;AN=2;BaseQRankSum=1.411;ClippingRankSum=-0.150;DP=200;FS=1.097;MLEAC=1;MLEAF=0.500;MQ=60.00;MQRankSum=-1.720;QD=13.17;ReadPosRankSum=0.380;SOR=0.600	GT:AD:DP:GQ:PL	0/1:109,91:200:99:2662,0,3374
NOT_SCAFFOLDED_NGS_utg9972|quiver|pilon	17551	.	G	T	2502.77	PASS	AC=1;AF=0.500;AN=2;BaseQRankSum=0.577;ClippingRankSum=-0.330;DP=187;FS=5.313;MLEAC=1;MLEAF=0.500;MQ=60.00;MQRankSum=0.695;QD=13.38;ReadPosRankSum=1.030;SOR=1.101	GT:AD:DP:GQ:PL	0/1:105,81:186:99:2531,0,3168
NOT_SCAFFOLDED_NGS_utg9972|quiver|pilon	17586	.	CA	C	2125.73	PASS	AC=1;AF=0.500;AN=2;BaseQRankSum=0.308;ClippingRankSum=-0.534;DP=159;FS=3.887;MLEAC=1;MLEAF=0.500;MQ=60.00;MQRankSum=0.419;QD=13.37;ReadPosRankSum=0.747;SOR=1.032	GT:AD:DP:GQ:PL	0/1:85,67:152:99:2163,0,2790
NOT_SCAFFOLDED_NGS_utg9972|quiver|pilon	17781	.	GCTATCATAGTGCTCCACTGT	G	2190.73	PASS	AC=1;AF=0.500;AN=2;BaseQRankSum=1.970;ClippingRankSum=-0.976;DP=212;FS=8.281;MLEAC=1;MLEAF=0.500;MQ=59.75;MQRankSum=-1.347;QD=10.33;ReadPosRankSum=1.922;SOR=0.935	GT:AD:DP:GQ:PL	0/1:121,57:178:99:2228,0,5055
NOT_SCAFFOLDED_NGS_utg9972|quiver|pilon	17802	.	G	GT	3000.73	PASS	AC=1;AF=0.500;AN=2;BaseQRankSum=-0.947;ClippingRankSum=1.143;DP=163;FS=6.068;MLEAC=1;MLEAF=0.500;MQ=60.01;MQRankSum=1.625;QD=18.41;ReadPosRankSum=-2.006;SOR=0.689	GT:AD:DP:GQ:PL	0/1:60,94:154:99:3038,0,2400
NOT_SCAFFOLDED_NGS_utg9972|quiver|pilon	17818	.	C	T	2449.77	PASS	AC=1;AF=0.500;AN=2;BaseQRankSum=0.380;ClippingRankSum=0.347;DP=177;FS=4.511;MLEAC=1;MLEAF=0.500;MQ=60.01;MQRankSum=-0.887;QD=13.84;ReadPosRankSum=0.593;SOR=0.601	GT:AD:DP:GQ:PL	0/1:106,69:175:99:2478,0,4169
NOT_SCAFFOLDED_NGS_utg9972|quiver|pilon	18139	.	T	C	2221.77	PASS	AC=1;AF=0.500;AN=2;BaseQRankSum=1.378;ClippingRankSum=-0.465;DP=154;FS=5.889;MLEAC=1;MLEAF=0.500;MQ=60.00;MQRankSum=0.024;QD=14.43;ReadPosRankSum=1.747;SOR=0.485	GT:AD:DP:GQ:PL	0/1:82,72:154:99:2250,0,2593
NOT_SCAFFOLDED_NGS_utg9972|quiver|pilon	18255	.	A	G	1948.77	PASS	AC=1;AF=0.500;AN=2;BaseQRankSum=2.190;ClippingRankSum=-0.492;DP=154;FS=0.603;MLEAC=1;MLEAF=0.500;MQ=60.00;MQRankSum=0.923;QD=12.65;ReadPosRankSum=3.019;SOR=0.755	GT:AD:DP:GQ:PL	0/1:92,62:154:99:1977,0,2860
NOT_SCAFFOLDED_NGS_utg9972|quiver|pilon	18288	.	G	A	1249.77	PASS	AC=1;AF=0.500;AN=2;BaseQRankSum=-2.516;ClippingRankSum=0.376;DP=126;FS=4.478;MLEAC=1;MLEAF=0.500;MQ=60.00;MQRankSum=0.222;QD=9.92;ReadPosRankSum=1.015;SOR=0.405	GT:AD:DP:GQ:PL	0/1:76,50:126:99:1278,0,2511
NOT_SCAFFOLDED_NGS_utg9972|quiver|pilon	18413	.	T	G	1903.77	PASS	AC=1;AF=0.500;AN=2;BaseQRankSum=0.614;ClippingRankSum=-1.962;DP=154;FS=4.069;MLEAC=1;MLEAF=0.500;MQ=55.09;MQRankSum=-7.493;QD=12.36;ReadPosRankSum=2.179;SOR=1.045	GT:AD:DP:GQ:PL	0/1:91,63:154:99:1932,0,2925
NOT_SCAFFOLDED_NGS_utg9972|quiver|pilon	18445	.	T	A	2795.77	PASS	AC=1;AF=0.500;AN=2;BaseQRankSum=1.054;ClippingRankSum=0.179;DP=162;FS=2.821;MLEAC=1;MLEAF=0.500;MQ=57.13;MQRankSum=4.990;QD=17.26;ReadPosRankSum=-1.605;SOR=0.503	GT:AD:DP:GQ:PL	0/1:71,90:161:99:2824,0,2054
NOT_SCAFFOLDED_NGS_utg9972|quiver|pilon	18587	.	A	AT	1225.73	PASS	AC=1;AF=0.500;AN=2;BaseQRankSum=0.566;ClippingRankSum=-0.997;DP=132;FS=1.446;MLEAC=1;MLEAF=0.500;MQ=60.00;MQRankSum=-0.410;QD=9.29;ReadPosRankSum=-0.638;SOR=0.568	GT:AD:DP:GQ:PL	0/1:71,51:122:99:1263,0,2263
NOT_SCAFFOLDED_NGS_utg9972|quiver|pilon	18588	.	T	TC	2104.73	PASS	AC=1;AF=0.500;AN=2;BaseQRankSum=0.098;ClippingRankSum=0.930;DP=134;FS=0.663;MLEAC=1;MLEAF=0.500;MQ=60.00;MQRankSum=-0.167;QD=15.71;ReadPosRankSum=1.269;SOR=0.768	GT:AD:DP:GQ:PL	0/1:55,71:126:99:2142,0,1600
NOT_SCAFFOLDED_NGS_utg9972|quiver|pilon	18749	.	A	G	1807.77	PASS	AC=1;AF=0.500;AN=2;BaseQRankSum=1.638;ClippingRankSum=-0.057;DP=203;FS=2.841;MLEAC=1;MLEAF=0.500;MQ=59.72;MQRankSum=0.115;QD=8.91;ReadPosRankSum=1.800;SOR=0.975	GT:AD:DP:GQ:PL	0/1:105,64:169:99:1836,0,3123
NOT_SCAFFOLDED_NGS_utg9972|quiver|pilon	19049	.	G	T	2697.77	PASS	AC=1;AF=0.500;AN=2;BaseQRankSum=1.106;ClippingRankSum=-0.920;DP=161;FS=0.586;MLEAC=1;MLEAF=0.500;MQ=60.00;MQRankSum=-0.800;QD=16.76;ReadPosRankSum=0.780;SOR=0.614	GT:AD:DP:GQ:PL	0/1:89,71:160:99:2726,0,3547
NOT_SCAFFOLDED_NGS_utg9972|quiver|pilon	19055	.	C	T	2700.77	PASS	AC=1;AF=0.500;AN=2;BaseQRankSum=2.658;ClippingRankSum=-0.185;DP=162;FS=1.983;MLEAC=1;MLEAF=0.500;MQ=60.00;MQRankSum=0.433;QD=16.67;ReadPosRankSum=1.309;SOR=0.583	GT:AD:DP:GQ:PL	0/1:89,71:160:99:2729,0,3523
NOT_SCAFFOLDED_NGS_utg9972|quiver|pilon	19123	.	C	G	3011.77	PASS	AC=1;AF=0.500;AN=2;BaseQRankSum=1.133;ClippingRankSum=-0.188;DP=188;FS=0.543;MLEAC=1;MLEAF=0.500;MQ=59.72;MQRankSum=-1.570;QD=16.02;ReadPosRankSum=-0.208;SOR=0.772	GT:AD:DP:GQ:PL	0/1:89,95:184:99:3040,0,2725
NOT_SCAFFOLDED_NGS_utg9972|quiver|pilon	19174	.	GTGCTCCACAGTTGTGTCACAGTACCCCACTGTGATGTTACAGTGCTCCACCGGGCTGTCACAT	G	291.73	LowQD	AC=1;AF=0.500;AN=2;BaseQRankSum=3.091;ClippingRankSum=1.105;DP=325;FS=6.461;MLEAC=1;MLEAF=0.500;MQ=57.35;MQRankSum=-6.194;QD=0.90;ReadPosRankSum=-3.422;SOR=1.287	GT:AD:DP:GQ:PL	0/1:259,27:286:99:329,0,10439
NOT_SCAFFOLDED_NGS_utg9972|quiver|pilon	19342	.	T	A	1792.77	PASS	AC=1;AF=0.500;AN=2;BaseQRankSum=-0.869;ClippingRankSum=1.505;DP=101;FS=2.679;MLEAC=1;MLEAF=0.500;MQ=56.26;MQRankSum=-2.043;QD=17.75;ReadPosRankSum=0.744;SOR=1.056	GT:AD:DP:GQ:PL	0/1:42,58:100:99:1821,0,1297
NOT_SCAFFOLDED_NGS_utg9972|quiver|pilon	19710	.	A	T	1274.77	PASS	AC=1;AF=0.500;AN=2;BaseQRankSum=0.389;ClippingRankSum=-0.988;DP=198;FS=3.996;MLEAC=1;MLEAF=0.500;MQ=56.65;MQRankSum=-7.398;QD=6.44;ReadPosRankSum=2.120;SOR=0.694	GT:AD:DP:GQ:PL	0/1:151,45:196:99:1303,0,6088
NOT_SCAFFOLDED_NGS_utg9972|quiver|pilon	19728	.	G	GT	1232.73	SnpCluster	AC=1;AF=0.500;AN=2;BaseQRankSum=1.550;ClippingRankSum=-0.322;DP=208;FS=1.326;MLEAC=1;MLEAF=0.500;MQ=56.82;MQRankSum=-7.411;QD=5.93;ReadPosRankSum=0.622;SOR=0.818	GT:AD:DP:GQ:PL	0/1:161,45:206:99:1270,0,6704
NOT_SCAFFOLDED_NGS_utg9972|quiver|pilon	19731	.	TC	T	842.73	SnpCluster	AC=1;AF=0.500;AN=2;BaseQRankSum=2.832;ClippingRankSum=1.573;DP=195;FS=1.510;MLEAC=1;MLEAF=0.500;MQ=57.33;MQRankSum=-6.799;QD=4.32;ReadPosRankSum=2.253;SOR=0.851	GT:AD:DP:GQ:PL	0/1:160,33:193:99:880,0,6933
NOT_SCAFFOLDED_NGS_utg9972|quiver|pilon	19735	.	G	A	854.77	SnpCluster	AC=1;AF=0.500;AN=2;BaseQRankSum=1.592;ClippingRankSum=0.746;DP=197;FS=0.000;MLEAC=1;MLEAF=0.500;MQ=57.36;MQRankSum=-6.614;QD=4.34;ReadPosRankSum=0.750;SOR=0.744	GT:AD:DP:GQ:PL	0/1:162,33:195:99:883,0,6912
NOT_SCAFFOLDED_NGS_utg9972|quiver|pilon	19745	.	G	A	839.77	PASS	AC=1;AF=0.500;AN=2;BaseQRankSum=0.708;ClippingRankSum=-1.303;DP=200;FS=0.705;MLEAC=1;MLEAF=0.500;MQ=57.55;MQRankSum=-6.329;QD=4.20;ReadPosRankSum=-2.324;SOR=0.786	GT:AD:DP:GQ:PL	0/1:167,33:200:99:868,0,6930
NOT_SCAFFOLDED_NGS_utg9972|quiver|pilon	19804	.	C	T	1882.77	PASS	AC=1;AF=0.500;AN=2;BaseQRankSum=1.212;ClippingRankSum=0.025;DP=150;FS=0.613;MLEAC=1;MLEAF=0.500;MQ=60.00;MQRankSum=0.086;QD=12.55;ReadPosRankSum=1.296;SOR=0.769	GT:AD:DP:GQ:PL	0/1:88,62:150:99:1911,0,2708
NOT_SCAFFOLDED_NGS_utg9972|quiver|pilon	19900	.	C	T	2460.77	PASS	AC=1;AF=0.500;AN=2;BaseQRankSum=-0.440;ClippingRankSum=-1.888;DP=262;FS=3.963;MLEAC=1;MLEAF=0.500;MQ=56.35;MQRankSum=1.214;QD=9.39;ReadPosRankSum=0.541;SOR=0.599	GT:AD:DP:GQ:PL	0/1:129,85:214:99:2489,0,4690
NOT_SCAFFOLDED_NGS_utg9972|quiver|pilon	19912	.	G	A	1591.77	PASS	AC=1;AF=0.500;AN=2;BaseQRankSum=-0.636;ClippingRankSum=1.161;DP=292;FS=25.074;MLEAC=1;MLEAF=0.500;MQ=56.05;MQRankSum=-1.573;QD=5.45;ReadPosRankSum=3.577;SOR=1.751	GT:AD:DP:GQ:PL	0/1:191,53:244:99:1620,0,10049
NOT_SCAFFOLDED_NGS_utg9972|quiver|pilon	19923	.	G	T	1585.77	PASS	AC=1;AF=0.500;AN=2;BaseQRankSum=0.239;ClippingRankSum=-1.707;DP=288;FS=26.011;MLEAC=1;MLEAF=0.500;MQ=56.00;MQRankSum=-2.802;QD=5.51;ReadPosRankSum=0.023;SOR=1.805	GT:AD:DP:GQ:PL	0/1:189,51:240:99:1614,0,10046
NOT_SCAFFOLDED_NGS_utg9972|quiver|pilon	20216	.	A	T	2250.77	PASS	AC=1;AF=0.500;AN=2;BaseQRankSum=1.728;ClippingRankSum=-0.133;DP=121;FS=1.437;MLEAC=1;MLEAF=0.500;MQ=59.21;MQRankSum=-1.432;QD=18.60;ReadPosRankSum=1.058;SOR=0.834	GT:AD:DP:GQ:PL	0/1:56,65:121:99:2279,0,1736
NOT_SCAFFOLDED_NGS_utg9972|quiver|pilon	20393	.	G	T	2241.77	PASS	AC=1;AF=0.500;AN=2;BaseQRankSum=-1.216;ClippingRankSum=-0.482;DP=152;FS=3.814;MLEAC=1;MLEAF=0.500;MQ=60.00;MQRankSum=-0.840;QD=14.75;ReadPosRankSum=0.043;SOR=0.458	GT:AD:DP:GQ:PL	0/1:78,73:151:99:2270,0,2584
NOT_SCAFFOLDED_NGS_utg9972|quiver|pilon	20423	.	A	G	2113.77	PASS	AC=1;AF=0.500;AN=2;BaseQRankSum=1.936;ClippingRankSum=0.886;DP=161;FS=2.013;MLEAC=1;MLEAF=0.500;MQ=59.68;MQRankSum=0.816;QD=13.13;ReadPosRankSum=0.941;SOR=0.519	GT:AD:DP:GQ:PL	0/1:94,66:160:99:2142,0,2913
NOT_SCAFFOLDED_NGS_utg9972|quiver|pilon	20504	.	C	T	2708.77	PASS	AC=1;AF=0.500;AN=2;BaseQRankSum=0.630;ClippingRankSum=0.585;DP=166;FS=0.000;MLEAC=1;MLEAF=0.500;MQ=60.00;MQRankSum=0.015;QD=16.32;ReadPosRankSum=3.886;SOR=0.706	GT:AD:DP:GQ:PL	0/1:94,72:166:99:2737,0,3760
NOT_SCAFFOLDED_NGS_utg9972|quiver|pilon	20508	.	T	G	2699.77	PASS	AC=1;AF=0.500;AN=2;BaseQRankSum=1.000;ClippingRankSum=0.323;DP=169;FS=0.000;MLEAC=1;MLEAF=0.500;MQ=60.00;MQRankSum=-0.256;QD=15.97;ReadPosRankSum=3.079;SOR=0.728	GT:AD:DP:GQ:PL	0/1:97,72:169:99:2728,0,3822
NOT_SCAFFOLDED_NGS_utg9972|quiver|pilon	20804	.	C	A	2642.77	PASS	AC=1;AF=0.500;AN=2;BaseQRankSum=0.355;ClippingRankSum=-0.350;DP=186;FS=4.185;MLEAC=1;MLEAF=0.500;MQ=59.96;MQRankSum=-0.511;QD=14.21;ReadPosRankSum=-0.807;SOR=0.790	GT:AD:DP:GQ:PL	0/1:101,85:186:99:2671,0,3346
NOT_SCAFFOLDED_NGS_utg9972|quiver|pilon	20926	.	C	T	551.77	PASS	AC=1;AF=0.500;AN=2;BaseQRankSum=-1.980;ClippingRankSum=0.466;DP=238;FS=6.875;MLEAC=1;MLEAF=0.500;MQ=57.40;MQRankSum=-1.216;QD=2.32;ReadPosRankSum=1.307;SOR=0.577	GT:AD:DP:GQ:PL	0/1:180,26:206:99:580,0,7260
NOT_SCAFFOLDED_NGS_utg9972|quiver|pilon	20952	.	G	T	791.77	PASS	AC=1;AF=0.500;AN=2;BaseQRankSum=-4.702;ClippingRankSum=-1.645;DP=268;FS=0.699;MLEAC=1;MLEAF=0.500;MQ=57.94;MQRankSum=-1.592;QD=2.95;ReadPosRankSum=1.675;SOR=0.775	GT:AD:DP:GQ:PL	0/1:204,32:236:99:820,0,7481
NOT_SCAFFOLDED_NGS_utg9972|quiver|pilon	20978	.	A	C	533.77	PASS	AC=1;AF=0.500;AN=2;BaseQRankSum=-2.656;ClippingRankSum=-0.307;DP=200;FS=7.375;MLEAC=1;MLEAF=0.500;MQ=58.26;MQRankSum=-1.764;QD=2.67;ReadPosRankSum=-4.565;SOR=1.074	GT:AD:DP:GQ:PL	0/1:153,23:176:99:562,0,6152
NOT_SCAFFOLDED_NGS_utg9972|quiver|pilon	20997	.	C	A	2132.77	PASS	AC=1;AF=0.500;AN=2;BaseQRankSum=0.886;ClippingRankSum=-0.328;DP=155;FS=0.000;MLEAC=1;MLEAF=0.500;MQ=59.19;MQRankSum=-0.601;QD=13.76;ReadPosRankSum=0.890;SOR=0.688	GT:AD:DP:GQ:PL	0/1:75,66:141:99:2161,0,2468
NOT_SCAFFOLDED_NGS_utg9972|quiver|pilon	21222	.	G	A	2262.77	PASS	AC=1;AF=0.500;AN=2;BaseQRankSum=1.911;ClippingRankSum=0.829;DP=165;FS=2.795;MLEAC=1;MLEAF=0.500;MQ=60.00;MQRankSum=0.730;QD=13.71;ReadPosRankSum=0.786;SOR=0.510	GT:AD:DP:GQ:PL	0/1:95,70:165:99:2291,0,2866
NOT_SCAFFOLDED_NGS_utg9972|quiver|pilon	21302	.	C	T	1878.77	PASS	AC=1;AF=0.500;AN=2;BaseQRankSum=-0.156;ClippingRankSum=-1.017;DP=127;FS=1.412;MLEAC=1;MLEAF=0.500;MQ=59.19;MQRankSum=-2.894;QD=14.79;ReadPosRankSum=0.846;SOR=0.847	GT:AD:DP:GQ:PL	0/1:67,59:126:99:1907,0,2403
NOT_SCAFFOLDED_NGS_utg9972|quiver|pilon	21346	.	A	G	3204.83	PASS	AC=1;AF=0.500;AN=2;BaseQRankSum=1.998;ClippingRankSum=0.137;DP=167;FS=0.600;MLEAC=1;MLEAF=0.500;MQ=56.68;MQRankSum=-6.446;QD=19.19;ReadPosRankSum=-0.640;SOR=0.795	GT:AD:DP:GQ:PL	0/1:71,95:166:99:3236,0,2309
NOT_SCAFFOLDED_NGS_utg9972|quiver|pilon	21403	.	T	G	509.77	SnpCluster	AC=1;AF=0.500;AN=2;BaseQRankSum=1.595;ClippingRankSum=-0.197;DP=227;FS=2.687;MLEAC=1;MLEAF=0.500;MQ=56.78;MQRankSum=-6.201;QD=2.25;ReadPosRankSum=4.635;SOR=0.853	GT:AD:DP:GQ:PL	0/1:193,27:220:99:538,0,8209
NOT_SCAFFOLDED_NGS_utg9972|quiver|pilon	21404	.	C	CA	497.73	SnpCluster	AC=1;AF=0.500;AN=2;BaseQRankSum=1.347;ClippingRankSum=0.361;DP=230;FS=2.678;MLEAC=1;MLEAF=0.500;MQ=56.82;MQRankSum=-5.986;QD=2.16;ReadPosRankSum=4.857;SOR=0.861	GT:AD:DP:GQ:PL	0/1:196,27:223:99:535,0,8251
NOT_SCAFFOLDED_NGS_utg9972|quiver|pilon	21409	.	GT	G	467.73	SnpCluster	AC=1;AF=0.500;AN=2;BaseQRankSum=2.871;ClippingRankSum=-0.810;DP=234;FS=2.683;MLEAC=1;MLEAF=0.500;MQ=57.27;MQRankSum=-6.398;QD=2.00;ReadPosRankSum=5.317;SOR=0.848	GT:AD:DP:GQ:PL	0/1:200,27:227:99:505,0,8695
NOT_SCAFFOLDED_NGS_utg9972|quiver|pilon	21411	.	GT	G	467.73	SnpCluster	AC=1;AF=0.500;AN=2;BaseQRankSum=3.620;ClippingRankSum=1.416;DP=234;FS=2.683;MLEAC=1;MLEAF=0.500;MQ=57.42;MQRankSum=-6.342;QD=2.00;ReadPosRankSum=5.347;SOR=0.848	GT:AD:DP:GQ:PL	0/1:200,27:227:99:505,0,8659
NOT_SCAFFOLDED_NGS_utg9972|quiver|pilon	21420	.	G	T	476.77	PASS	AC=1;AF=0.500;AN=2;BaseQRankSum=2.101;ClippingRankSum=-0.280;DP=238;FS=3.845;MLEAC=1;MLEAF=0.500;MQ=57.55;MQRankSum=-6.648;QD=2.00;ReadPosRankSum=3.860;SOR=0.797	GT:AD:DP:GQ:PL	0/1:204,27:231:99:505,0,8600
NOT_SCAFFOLDED_NGS_utg9972|quiver|pilon	21472	.	C	T	2628.77	PASS	AC=1;AF=0.500;AN=2;BaseQRankSum=-0.651;ClippingRankSum=-1.448;DP=177;FS=2.628;MLEAC=1;MLEAF=0.500;MQ=60.00;MQRankSum=-0.422;QD=14.85;ReadPosRankSum=0.772;SOR=0.935	GT:AD:DP:GQ:PL	0/1:94,83:177:99:2657,0,3023
NOT_SCAFFOLDED_NGS_utg9972|quiver|pilon	21537	.	T	C	2729.77	PASS	AC=1;AF=0.500;AN=2;BaseQRankSum=-1.101;ClippingRankSum=1.190;DP=201;FS=0.000;MLEAC=1;MLEAF=0.500;MQ=59.06;MQRankSum=0.592;QD=13.58;ReadPosRankSum=1.861;SOR=0.706	GT:AD:DP:GQ:PL	0/1:111,89:200:99:2758,0,3628
NOT_SCAFFOLDED_NGS_utg9972|quiver|pilon	21700	.	T	C	2465.77	PASS	AC=1;AF=0.500;AN=2;BaseQRankSum=1.878;ClippingRankSum=-0.124;DP=159;FS=0.593;MLEAC=1;MLEAF=0.500;MQ=59.82;MQRankSum=-0.669;QD=15.51;ReadPosRankSum=0.856;SOR=0.638	GT:AD:DP:GQ:PL	0/1:90,66:156:99:2494,0,3646
NOT_SCAFFOLDED_NGS_utg9972|quiver|pilon	21701	.	C	G	2465.77	PASS	AC=1;AF=0.500;AN=2;BaseQRankSum=1.148;ClippingRankSum=2.121;DP=161;FS=0.598;MLEAC=1;MLEAF=0.500;MQ=59.82;MQRankSum=-0.513;QD=15.32;ReadPosRankSum=1.200;SOR=0.602	GT:AD:DP:GQ:PL	0/1:92,66:158:99:2494,0,3646
NOT_SCAFFOLDED_NGS_utg9972|quiver|pilon	21811	.	C	T	2844.77	PASS	AC=1;AF=0.500;AN=2;BaseQRankSum=0.484;ClippingRankSum=0.163;DP=220;FS=0.000;MLEAC=1;MLEAF=0.500;MQ=60.00;MQRankSum=0.156;QD=12.93;ReadPosRankSum=3.268;SOR=0.716	GT:AD:DP:GQ:PL	0/1:126,93:219:99:2873,0,3891
NOT_SCAFFOLDED_NGS_utg9972|quiver|pilon	22156	.	G	T	1356.77	PASS	AC=1;AF=0.500;AN=2;BaseQRankSum=1.842;ClippingRankSum=-0.788;DP=81;FS=4.372;MLEAC=1;MLEAF=0.500;MQ=59.92;MQRankSum=-0.421;QD=16.75;ReadPosRankSum=1.958;SOR=1.244	GT:AD:DP:GQ:PL	0/1:44,36:80:99:1385,0,2872
NOT_SCAFFOLDED_NGS_utg9972|quiver|pilon	22170	.	T	C	1466.77	PASS	AC=1;AF=0.500;AN=2;BaseQRankSum=1.674;ClippingRankSum=1.222;DP=88;FS=0.814;MLEAC=1;MLEAF=0.500;MQ=59.93;MQRankSum=0.899;QD=16.67;ReadPosRankSum=1.810;SOR=0.872	GT:AD:DP:GQ:PL	0/1:47,40:87:99:1495,0,2943
NOT_SCAFFOLDED_NGS_utg9972|quiver|pilon	22433	.	G	T	1832.77	PASS	AC=1;AF=0.500;AN=2;BaseQRankSum=1.514;ClippingRankSum=-0.543;DP=117;FS=0.685;MLEAC=1;MLEAF=0.500;MQ=60.00;MQRankSum=-1.776;QD=15.66;ReadPosRankSum=1.721;SOR=0.787	GT:AD:DP:GQ:PL	0/1:56,61:117:99:1861,0,1593
NOT_SCAFFOLDED_NGS_utg9972|quiver|pilon	22683	.	T	C	2025.77	PASS	AC=1;AF=0.500;AN=2;BaseQRankSum=-0.083;ClippingRankSum=0.781;DP=129;FS=0.670;MLEAC=1;MLEAF=0.500;MQ=60.00;MQRankSum=1.158;QD=15.70;ReadPosRankSum=2.069;SOR=0.812	GT:AD:DP:GQ:PL	0/1:61,68:129:99:2054,0,1824
NOT_SCAFFOLDED_NGS_utg9972|quiver|pilon	22730	.	C	T	1297.77	PASS	AC=1;AF=0.500;AN=2;BaseQRankSum=0.462;ClippingRankSum=0.664;DP=90;FS=4.008;MLEAC=1;MLEAF=0.500;MQ=60.00;MQRankSum=-0.648;QD=14.42;ReadPosRankSum=0.373;SOR=0.820	GT:AD:DP:GQ:PL	0/1:49,41:90:99:1326,0,1542
NOT_SCAFFOLDED_NGS_utg9972|quiver|pilon	23274	.	T	A	2059.77	PASS	AC=1;AF=0.500;AN=2;BaseQRankSum=-1.914;ClippingRankSum=-0.245;DP=139;FS=1.329;MLEAC=1;MLEAF=0.500;MQ=60.00;MQRankSum=-0.760;QD=14.82;ReadPosRankSum=1.591;SOR=0.584	GT:AD:DP:GQ:PL	0/1:68,70:138:99:2088,0,2207
NOT_SCAFFOLDED_NGS_utg9972|quiver|pilon	23419	.	C	G	1765.77	PASS	AC=1;AF=0.500;AN=2;BaseQRankSum=0.201;ClippingRankSum=-1.418;DP=114;FS=0.000;MLEAC=1;MLEAF=0.500;MQ=59.69;MQRankSum=-0.673;QD=15.49;ReadPosRankSum=2.204;SOR=0.637	GT:AD:DP:GQ:PL	0/1:58,54:112:99:1794,0,1910
NOT_SCAFFOLDED_NGS_utg9972|quiver|pilon	24611	.	T	C	2509.77	PASS	AC=1;AF=0.500;AN=2;BaseQRankSum=-0.542;ClippingRankSum=-1.399;DP=155;FS=1.994;MLEAC=1;MLEAF=0.500;MQ=59.93;MQRankSum=-0.181;QD=16.19;ReadPosRankSum=1.193;SOR=0.863	GT:AD:DP:GQ:PL	0/1:79,75:154:99:2538,0,2705
NOT_SCAFFOLDED_NGS_utg9972|quiver|pilon	24792	.	T	C	2716.77	PASS	AC=1;AF=0.500;AN=2;BaseQRankSum=-0.492;ClippingRankSum=-0.294;DP=181;FS=4.385;MLEAC=1;MLEAF=0.500;MQ=59.91;MQRankSum=0.966;QD=15.01;ReadPosRankSum=-0.221;SOR=0.436	GT:AD:DP:GQ:PL	0/1:91,87:178:99:2745,0,3008
NOT_SCAFFOLDED_NGS_utg9972|quiver|pilon	25551	.	T	C	2364.77	PASS	AC=1;AF=0.500;AN=2;BaseQRankSum=0.599;ClippingRankSum=-0.552;DP=145;FS=7.367;MLEAC=1;MLEAF=0.500;MQ=59.42;MQRankSum=0.417;QD=16.31;ReadPosRankSum=1.925;SOR=1.239	GT:AD:DP:GQ:PL	0/1:70,75:145:99:2393,0,2137
NOT_SCAFFOLDED_NGS_utg9972|quiver|pilon	25612	.	A	G	1356.77	PASS	AC=1;AF=0.500;AN=2;BaseQRankSum=-0.063;ClippingRankSum=0.194;DP=112;FS=12.847;MLEAC=1;MLEAF=0.500;MQ=52.19;MQRankSum=-2.517;QD=12.11;ReadPosRankSum=1.046;SOR=1.441	GT:AD:DP:GQ:PL	0/1:68,44:112:99:1385,0,2410
NOT_SCAFFOLDED_NGS_utg9972|quiver|pilon	25672	.	A	G	1298.77	PASS	AC=1;AF=0.500;AN=2;BaseQRankSum=4.341;ClippingRankSum=-1.010;DP=111;FS=6.397;MLEAC=1;MLEAF=0.500;MQ=53.96;MQRankSum=-6.889;QD=11.70;ReadPosRankSum=0.003;SOR=0.510	GT:AD:DP:GQ:PL	0/1:73,38:111:99:1327,0,2949
NOT_SCAFFOLDED_NGS_utg9972|quiver|pilon	25687	.	A	G	1288.77	PASS	AC=1;AF=0.500;AN=2;BaseQRankSum=3.084;ClippingRankSum=-0.236;DP=106;FS=0.000;MLEAC=1;MLEAF=0.500;MQ=56.53;MQRankSum=-5.765;QD=12.16;ReadPosRankSum=2.861;SOR=0.693	GT:AD:DP:GQ:PL	0/1:75,31:106:99:1317,0,3235
NOT_SCAFFOLDED_NGS_utg9972|quiver|pilon	25690	.	C	A	1038.77	PASS	AC=1;AF=0.500;AN=2;BaseQRankSum=0.897;ClippingRankSum=-0.077;DP=109;FS=0.000;MLEAC=1;MLEAF=0.500;MQ=56.63;MQRankSum=-6.176;QD=9.53;ReadPosRankSum=3.281;SOR=0.675	GT:AD:DP:GQ:PL	0/1:78,31:109:99:1067,0,3146
NOT_SCAFFOLDED_NGS_utg9972|quiver|pilon	25754	.	C	T	2033.77	PASS	AC=1;AF=0.500;AN=2;BaseQRankSum=2.776;ClippingRankSum=0.026;DP=159;FS=6.996;MLEAC=1;MLEAF=0.500;MQ=59.47;MQRankSum=3.563;QD=12.79;ReadPosRankSum=2.015;SOR=0.596	GT:AD:DP:GQ:PL	0/1:92,66:158:99:2062,0,2752
NOT_SCAFFOLDED_NGS_utg9972|quiver|pilon	25906	.	A	C	2599.77	PASS	AC=1;AF=0.500;AN=2;BaseQRankSum=2.796;ClippingRankSum=-1.920;DP=172;FS=0.000;MLEAC=1;MLEAF=0.500;MQ=57.15;MQRankSum=-5.795;QD=15.11;ReadPosRankSum=2.655;SOR=0.691	GT:AD:DP:GQ:PL	0/1:93,79:172:99:2628,0,2778
NOT_SCAFFOLDED_NGS_utg9972|quiver|pilon	26082	.	C	CA	2771.73	PASS	AC=1;AF=0.500;AN=2;BaseQRankSum=0.212;ClippingRankSum=-1.099;DP=207;FS=1.754;MLEAC=1;MLEAF=0.500;MQ=58.24;MQRankSum=2.311;QD=13.39;ReadPosRankSum=-0.367;SOR=0.637	GT:AD:DP:GQ:PL	0/1:93,102:195:99:2809,0,3131
NOT_SCAFFOLDED_NGS_utg9972|quiver|pilon	26083	.	A	AC	2861.73	PASS	AC=1;AF=0.500;AN=2;BaseQRankSum=0.145;ClippingRankSum=-0.578;DP=211;FS=1.083;MLEAC=1;MLEAF=0.500;MQ=58.28;MQRankSum=-1.496;QD=13.56;ReadPosRankSum=1.413;SOR=0.804	GT:AD:DP:GQ:PL	0/1:112,93:205:99:2899,0,3613
NOT_SCAFFOLDED_NGS_utg9972|quiver|pilon	26384	.	A	G	2709.77	PASS	AC=1;AF=0.500;AN=2;BaseQRankSum=-0.667;ClippingRankSum=-2.124;DP=142;FS=0.619;MLEAC=1;MLEAF=0.500;MQ=55.13;MQRankSum=-7.428;QD=19.08;ReadPosRankSum=0.528;SOR=0.758	GT:AD:DP:GQ:PL	0/1:72,70:142:99:2738,0,4693
NOT_SCAFFOLDED_NGS_utg9972|quiver|pilon	26409	.	A	T	2486.77	PASS	AC=1;AF=0.500;AN=2;BaseQRankSum=-0.916;ClippingRankSum=1.595;DP=148;FS=2.066;MLEAC=1;MLEAF=0.500;MQ=54.32;MQRankSum=-9.850;QD=16.80;ReadPosRankSum=1.823;SOR=0.538	GT:AD:DP:GQ:PL	0/1:82,66:148:99:2515,0,4921
NOT_SCAFFOLDED_NGS_utg9972|quiver|pilon	26561	.	A	C	2277.77	PASS	AC=1;AF=0.500;AN=2;BaseQRankSum=1.408;ClippingRankSum=-1.756;DP=199;FS=5.086;MLEAC=1;MLEAF=0.500;MQ=59.79;MQRankSum=-0.692;QD=11.45;ReadPosRankSum=3.113;SOR=0.629	GT:AD:DP:GQ:PL	0/1:121,78:199:99:2306,0,3670
NOT_SCAFFOLDED_NGS_utg9972|quiver|pilon	26650	.	C	T	1541.77	PASS	AC=1;AF=0.500;AN=2;BaseQRankSum=0.166;ClippingRankSum=-0.546;DP=133;FS=1.421;MLEAC=1;MLEAF=0.500;MQ=54.34;MQRankSum=-6.669;QD=11.59;ReadPosRankSum=2.134;SOR=0.840	GT:AD:DP:GQ:PL	0/1:85,48:133:99:1570,0,2914
NOT_SCAFFOLDED_NGS_utg9972|quiver|pilon	27224	.	A	G	2666.77	PASS	AC=1;AF=0.500;AN=2;BaseQRankSum=2.021;ClippingRankSum=-0.500;DP=136;FS=0.000;MLEAC=1;MLEAF=0.500;MQ=59.07;MQRankSum=-0.611;QD=19.61;ReadPosRankSum=1.519;SOR=0.755	GT:AD:DP:GQ:PL	0/1:69,62:131:99:2695,0,2643
NOT_SCAFFOLDED_NGS_utg9972|quiver|pilon	27236	.	T	C	2772.77	PASS	AC=1;AF=0.500;AN=2;BaseQRankSum=1.501;ClippingRankSum=-0.781;DP=138;FS=2.210;MLEAC=1;MLEAF=0.500;MQ=59.08;MQRankSum=-0.542;QD=20.09;ReadPosRankSum=0.335;SOR=0.918	GT:AD:DP:GQ:PL	0/1:66,67:133:99:2801,0,2552
NOT_SCAFFOLDED_NGS_utg9972|quiver|pilon	27262	.	C	G	2769.77	PASS	AC=1;AF=0.500;AN=2;BaseQRankSum=0.572;ClippingRankSum=0.128;DP=145;FS=2.157;MLEAC=1;MLEAF=0.500;MQ=58.64;MQRankSum=0.439;QD=19.10;ReadPosRankSum=0.226;SOR=0.927	GT:AD:DP:GQ:PL	0/1:65,73:138:99:2798,0,2298
NOT_SCAFFOLDED_NGS_utg9972|quiver|pilon	27327	.	C	T	2566.77	PASS	AC=1;AF=0.500;AN=2;BaseQRankSum=0.817;ClippingRankSum=-0.887;DP=160;FS=0.592;MLEAC=1;MLEAF=0.500;MQ=59.43;MQRankSum=2.074;QD=16.04;ReadPosRankSum=1.723;SOR=0.608	GT:AD:DP:GQ:PL	0/1:76,81:157:99:2595,0,2353
NOT_SCAFFOLDED_NGS_utg9972|quiver|pilon	27417	.	TGTGTC	T	1732.73	PASS	AC=1;AF=0.500;AN=2;BaseQRankSum=2.040;ClippingRankSum=-1.214;DP=171;FS=16.563;MLEAC=1;MLEAF=0.500;MQ=59.70;MQRankSum=0.054;QD=10.13;ReadPosRankSum=1.154;SOR=0.952	GT:AD:DP:GQ:PL	0/1:109,57:166:99:1770,0,4131
NOT_SCAFFOLDED_NGS_utg9972|quiver|pilon	27423	.	ACAGTGCTCCACTGTGC	A	1691.73	PASS	AC=1;AF=0.500;AN=2;BaseQRankSum=1.749;ClippingRankSum=-0.151;DP=182;FS=17.720;MLEAC=1;MLEAF=0.500;MQ=59.49;MQRankSum=1.364;QD=9.30;ReadPosRankSum=-0.359;SOR=0.951	GT:AD:DP:GQ:PL	0/1:124,57:181:99:1729,0,5281
NOT_SCAFFOLDED_NGS_utg9972|quiver|pilon	27588	.	T	G	2857.77	PASS	AC=1;AF=0.500;AN=2;BaseQRankSum=-0.363;ClippingRankSum=0.388;DP=188;FS=0.000;MLEAC=1;MLEAF=0.500;MQ=60.00;MQRankSum=0.086;QD=15.20;ReadPosRankSum=2.705;SOR=0.708	GT:AD:DP:GQ:PL	0/1:110,78:188:99:2886,0,10826
NOT_SCAFFOLDED_NGS_utg9972|quiver|pilon	27597	.	T	C	2799.77	PASS	AC=1;AF=0.500;AN=2;BaseQRankSum=1.075;ClippingRankSum=0.750;DP=185;FS=0.000;MLEAC=1;MLEAF=0.500;MQ=60.00;MQRankSum=-0.918;QD=15.13;ReadPosRankSum=3.101;SOR=0.727	GT:AD:DP:GQ:PL	0/1:111,74:185:99:2828,0,10989
NOT_SCAFFOLDED_NGS_utg9972|quiver|pilon	27605	.	A	G	2870.77	PASS	AC=1;AF=0.500;AN=2;BaseQRankSum=1.216;ClippingRankSum=-1.331;DP=182;FS=0.000;MLEAC=1;MLEAF=0.500;MQ=60.00;MQRankSum=-0.007;QD=15.77;ReadPosRankSum=3.307;SOR=0.681	GT:AD:DP:GQ:PL	0/1:108,74:182:99:2899,0,10664
NOT_SCAFFOLDED_NGS_utg9972|quiver|pilon	27782	.	G	T	1333.77	PASS	AC=1;AF=0.500;AN=2;BaseQRankSum=2.059;ClippingRankSum=-0.268;DP=91;FS=3.916;MLEAC=1;MLEAF=0.500;MQ=60.00;MQRankSum=1.507;QD=14.66;ReadPosRankSum=0.244;SOR=1.100	GT:AD:DP:GQ:PL	0/1:51,40:91:99:1362,0,1588
NOT_SCAFFOLDED_NGS_utg9972|quiver|pilon	27931	.	T	C	2381.77	PASS	AC=1;AF=0.500;AN=2;BaseQRankSum=0.444;ClippingRankSum=1.450;DP=133;FS=2.185;MLEAC=1;MLEAF=0.500;MQ=60.00;MQRankSum=0.223;QD=17.91;ReadPosRankSum=1.139;SOR=0.904	GT:AD:DP:GQ:PL	0/1:62,71:133:99:2410,0,1944
NOT_SCAFFOLDED_NGS_utg9972|quiver|pilon	28101	.	C	T	2815.77	PASS	AC=1;AF=0.500;AN=2;BaseQRankSum=0.828;ClippingRankSum=-0.055;DP=177;FS=1.854;MLEAC=1;MLEAF=0.500;MQ=59.20;MQRankSum=-1.479;QD=15.91;ReadPosRankSum=2.757;SOR=0.559	GT:AD:DP:GQ:PL	0/1:84,92:176:99:2844,0,2546
NOT_SCAFFOLDED_NGS_utg9972|quiver|pilon	28201	.	T	C	2105.77	PASS	AC=1;AF=0.500;AN=2;BaseQRankSum=0.638;ClippingRankSum=-0.720;DP=122;FS=1.429;MLEAC=1;MLEAF=0.500;MQ=51.98;MQRankSum=-7.672;QD=17.26;ReadPosRankSum=1.600;SOR=0.779	GT:AD:DP:GQ:PL	0/1:67,55:122:99:2134,0,4790
NOT_SCAFFOLDED_NGS_utg9972|quiver|pilon	28209	.	T	A	1932.77	PASS	AC=1;AF=0.500;AN=2;BaseQRankSum=1.830;ClippingRankSum=0.810;DP=116;FS=0.703;MLEAC=1;MLEAF=0.500;MQ=51.88;MQRankSum=-8.002;QD=16.66;ReadPosRankSum=1.718;SOR=0.725	GT:AD:DP:GQ:PL	0/1:68,48:116:99:1961,0,4771
NOT_SCAFFOLDED_NGS_utg9972|quiver|pilon	28466	.	T	C	4153.77	PASS	AC=1;AF=0.500;AN=2;BaseQRankSum=1.167;ClippingRankSum=-0.319;DP=199;FS=1.738;MLEAC=1;MLEAF=0.500;MQ=59.71;MQRankSum=-0.460;QD=20.87;ReadPosRankSum=2.172;SOR=0.556	GT:AD:DP:GQ:PL	0/1:95,104:199:99:4182,0,5740
NOT_SCAFFOLDED_NGS_utg9972|quiver|pilon	28489	.	G	A	4479.77	PASS	AC=1;AF=0.500;AN=2;BaseQRankSum=2.654;ClippingRankSum=0.195;DP=221;FS=5.514;MLEAC=1;MLEAF=0.500;MQ=59.74;MQRankSum=0.098;QD=20.27;ReadPosRankSum=1.722;SOR=0.431	GT:AD:DP:GQ:PL	0/1:109,112:221:99:4508,0,6231
NOT_SCAFFOLDED_NGS_utg9972|quiver|pilon	29271	.	C	T	2190.77	PASS	AC=1;AF=0.500;AN=2;BaseQRankSum=1.167;ClippingRankSum=-0.890;DP=201;FS=10.919;MLEAC=1;MLEAF=0.500;MQ=60.00;MQRankSum=-0.069;QD=10.90;ReadPosRankSum=3.794;SOR=1.027	GT:AD:DP:GQ:PL	0/1:124,76:200:99:2219,0,3843
NOT_SCAFFOLDED_NGS_utg9972|quiver|pilon	29317	.	G	A	2272.77	PASS	AC=1;AF=0.500;AN=2;BaseQRankSum=-2.191;ClippingRankSum=1.001;DP=191;FS=3.304;MLEAC=1;MLEAF=0.500;MQ=60.00;MQRankSum=-0.731;QD=11.90;ReadPosRankSum=0.131;SOR=0.687	GT:AD:DP:GQ:PL	0/1:109,82:191:99:2301,0,3529
NOT_SCAFFOLDED_NGS_utg9972|quiver|pilon	29394	.	C	T	3455.77	PASS	AC=1;AF=0.500;AN=2;BaseQRankSum=2.788;ClippingRankSum=0.993;DP=233;FS=1.004;MLEAC=1;MLEAF=0.500;MQ=59.93;MQRankSum=-0.306;QD=14.83;ReadPosRankSum=1.387;SOR=0.718	GT:AD:DP:GQ:PL	0/1:122,111:233:99:3484,0,3724
NOT_SCAFFOLDED_NGS_utg9972|quiver|pilon	30148	.	A	G	2963.77	PASS	AC=1;AF=0.500;AN=2;BaseQRankSum=2.206;ClippingRankSum=-0.270;DP=172;FS=2.667;MLEAC=1;MLEAF=0.500;MQ=59.90;MQRankSum=-0.914;QD=17.23;ReadPosRankSum=2.973;SOR=0.547	GT:AD:DP:GQ:PL	0/1:91,81:172:99:2992,0,5207
NOT_SCAFFOLDED_NGS_utg9972|quiver|pilon	30173	.	C	T	2939.77	PASS	AC=1;AF=0.500;AN=2;BaseQRankSum=-1.346;ClippingRankSum=1.239;DP=156;FS=3.756;MLEAC=1;MLEAF=0.500;MQ=59.89;MQRankSum=-1.122;QD=18.84;ReadPosRankSum=1.562;SOR=0.442	GT:AD:DP:GQ:PL	0/1:80,76:156:99:2968,0,4803
NOT_SCAFFOLDED_NGS_utg9972|quiver|pilon	30363	.	T	A	1562.77	PASS	AC=1;AF=0.500;AN=2;BaseQRankSum=-1.426;ClippingRankSum=-0.562;DP=95;FS=5.145;MLEAC=1;MLEAF=0.500;MQ=60.00;MQRankSum=-0.845;QD=16.45;ReadPosRankSum=1.642;SOR=0.574	GT:AD:DP:GQ:PL	0/1:46,49:95:99:1591,0,1571
NOT_SCAFFOLDED_NGS_utg9972|quiver|pilon	30742	.	CCACTGTGATGTCACAGTGCTG	C	2982.73	PASS	AC=1;AF=0.500;AN=2;BaseQRankSum=1.871;ClippingRankSum=-0.211;DP=241;FS=0.000;MLEAC=1;MLEAF=0.500;MQ=58.83;MQRankSum=1.438;QD=12.38;ReadPosRankSum=2.506;SOR=0.674	GT:AD:DP:GQ:PL	0/1:137,84:221:99:3020,0,5176
NOT_SCAFFOLDED_NGS_utg9972|quiver|pilon	30813	.	A	G	753.77	PASS	AC=1;AF=0.500;AN=2;BaseQRankSum=-1.011;ClippingRankSum=0.169;DP=228;FS=2.871;MLEAC=1;MLEAF=0.500;MQ=60.04;MQRankSum=-3.771;QD=3.31;ReadPosRankSum=-6.675;SOR=0.480	GT:AD:DP:GQ:PL	0/1:177,50:227:99:782,0,7275
NOT_SCAFFOLDED_NGS_utg9972|quiver|pilon	30824	.	T	C	669.77	PASS	AC=1;AF=0.500;AN=2;BaseQRankSum=2.148;ClippingRankSum=-0.317;DP=191;FS=5.429;MLEAC=1;MLEAF=0.500;MQ=61.52;MQRankSum=-0.603;QD=3.51;ReadPosRankSum=-2.347;SOR=2.031	GT:AD:DP:GQ:PL	0/1:187,3:190:99:698,0,7659
NOT_SCAFFOLDED_NGS_utg9972|quiver|pilon	31114	.	G	T	2697.77	PASS	AC=1;AF=0.500;AN=2;BaseQRankSum=-0.827;ClippingRankSum=-0.768;DP=136;FS=5.355;MLEAC=1;MLEAF=0.500;MQ=60.00;MQRankSum=-1.012;QD=19.84;ReadPosRankSum=0.525;SOR=0.658	GT:AD:DP:GQ:PL	0/1:53,82:135:99:2726,0,1650
NOT_SCAFFOLDED_NGS_utg9972|quiver|pilon	31535	.	A	C	3360.77	PASS	AC=1;AF=0.500;AN=2;BaseQRankSum=-0.458;ClippingRankSum=0.547;DP=191;FS=0.000;MLEAC=1;MLEAF=0.500;MQ=59.62;MQRankSum=2.121;QD=17.60;ReadPosRankSum=1.787;SOR=0.712	GT:AD:DP:GQ:PL	0/1:84,107:191:99:3389,0,2523
NOT_SCAFFOLDED_NGS_utg9972|quiver|pilon	31644	.	T	G	3142.77	PASS	AC=1;AF=0.500;AN=2;BaseQRankSum=1.744;ClippingRankSum=-0.060;DP=157;FS=1.240;MLEAC=1;MLEAF=0.500;MQ=59.48;MQRankSum=-0.652;QD=20.02;ReadPosRankSum=3.506;SOR=0.800	GT:AD:DP:GQ:PL	0/1:79,77:156:99:3171,0,4796
NOT_SCAFFOLDED_NGS_utg9972|quiver|pilon	31660	.	T	A	3216.73	PASS	AC=1;AF=0.500;AN=2;BaseQRankSum=1.063;ClippingRankSum=-0.248;DP=167;FS=1.923;MLEAC=1;MLEAF=0.500;MQ=59.67;MQRankSum=-0.146;QD=19.26;ReadPosRankSum=1.970;SOR=0.881	GT:AD:DP:GQ:PL	0/1:88,79:167:99:3245,0,5036
NOT_SCAFFOLDED_NGS_utg9972|quiver|pilon	32301	.	C	CATA	502.73	SnpCluster	AC=1;AF=0.500;AN=2;BaseQRankSum=-1.642;ClippingRankSum=0.603;DP=32;FS=3.333;MLEAC=1;MLEAF=0.500;MQ=60.00;MQRankSum=2.058;QD=15.71;ReadPosRankSum=1.393;SOR=0.722	GT:AD:DP:GQ:PL	0/1:16,14:30:99:540,0,630
NOT_SCAFFOLDED_NGS_utg9972|quiver|pilon	32303	.	C	A	511.77	SnpCluster	AC=1;AF=0.500;AN=2;BaseQRankSum=-0.062;ClippingRankSum=0.686;DP=30;FS=3.333;MLEAC=1;MLEAF=0.500;MQ=60.00;MQRankSum=-0.894;QD=17.06;ReadPosRankSum=1.559;SOR=0.722	GT:AD:DP:GQ:PL	0/1:16,14:30:99:540,0,630
NOT_SCAFFOLDED_NGS_utg9972|quiver|pilon	32305	.	A	G	452.77	SnpCluster	AC=1;AF=0.500;AN=2;BaseQRankSum=1.060;ClippingRankSum=-1.268;DP=30;FS=5.245;MLEAC=1;MLEAF=0.500;MQ=60.00;MQRankSum=1.393;QD=15.09;ReadPosRankSum=-0.520;SOR=1.229	GT:AD:DP:GQ:PL	0/1:16,14:30:99:481,0,616
NOT_SCAFFOLDED_NGS_utg9972|quiver|pilon	32616	.	G	A	227.77	PASS	AC=1;AF=0.500;AN=2;BaseQRankSum=0.935;ClippingRankSum=0.467;DP=23;FS=0.000;MLEAC=1;MLEAF=0.500;MQ=60.00;MQRankSum=-1.068;QD=9.90;ReadPosRankSum=0.801;SOR=1.022	GT:AD:DP:GQ:PL	0/1:13,9:22:99:256,0,363
NOT_SCAFFOLDED_NGS_utg9972|quiver|pilon	32875	.	TAAGAAAGA	T,TAAGAAAGAAAGA	393.73	PASS	AC=1,1;AF=0.500,0.500;AN=2;DP=40;FS=0.000;MLEAC=1,1;MLEAF=0.500,0.500;MQ=60.00;QD=9.84;SOR=0.859	GT:AD:DP:GQ:PL	1/2:0,7,4:11:99:431,163,513,269,0,259
NOT_SCAFFOLDED_NGS_utg9972|quiver|pilon	32991	.	CATAT	C	717.73	PASS	AC=1;AF=0.500;AN=2;BaseQRankSum=0.621;ClippingRankSum=0.889;DP=45;FS=0.000;MLEAC=1;MLEAF=0.500;MQ=60.00;MQRankSum=-0.548;QD=15.95;ReadPosRankSum=-0.239;SOR=0.616	GT:AD:DP:GQ:PL	0/1:23,20:43:99:755,0,878
NOT_SCAFFOLDED_NGS_utg9972|quiver|pilon	33004	.	ATAC	A	501.73	PASS	AC=1;AF=0.500;AN=2;BaseQRankSum=-0.188;ClippingRankSum=-0.188;DP=42;FS=0.000;MLEAC=1;MLEAF=0.500;MQ=60.00;MQRankSum=0.245;QD=11.95;ReadPosRankSum=1.528;SOR=0.818	GT:AD:DP:GQ:PL	0/1:24,15:39:99:539,0,1018
NOT_SCAFFOLDED_NGS_utg9972|quiver|pilon	33007	.	C	CG	612.73	PASS	AC=1;AF=0.500;AN=2;BaseQRankSum=0.885;ClippingRankSum=0.323;DP=41;FS=0.000;MLEAC=1;MLEAF=0.500;MQ=60.00;MQRankSum=0.913;QD=14.94;ReadPosRankSum=-0.444;SOR=0.793	GT:AD:DP:GQ:PL	0/1:20,19:39:99:650,0,777
NOT_SCAFFOLDED_NGS_utg9972|quiver|pilon	33153	.	GAA	G	96.73	PASS	AC=1;AF=0.500;AN=2;BaseQRankSum=0.787;ClippingRankSum=0.046;DP=23;FS=0.000;MLEAC=1;MLEAF=0.500;MQ=60.00;MQRankSum=-0.417;QD=4.21;ReadPosRankSum=-0.369;SOR=0.730	GT:AD:DP:GQ:PL	0/1:14,5:19:99:134,0,438
NOT_SCAFFOLDED_NGS_utg9972|quiver|pilon	33210	.	CAGAA	C	176.73	PASS	AC=1;AF=0.500;AN=2;BaseQRankSum=-0.187;ClippingRankSum=2.499;DP=31;FS=1.808;MLEAC=1;MLEAF=0.500;MQ=60.00;MQRankSum=-1.604;QD=5.70;ReadPosRankSum=-0.555;SOR=0.774	GT:AD:DP:GQ:PL	0/1:14,7:21:99:214,0,598
NOT_SCAFFOLDED_NGS_utg9972|quiver|pilon	33232	.	G	GA	419.73	PASS	AC=1;AF=0.500;AN=2;BaseQRankSum=0.905;ClippingRankSum=0.534;DP=31;FS=3.382;MLEAC=1;MLEAF=0.500;MQ=60.00;MQRankSum=-0.070;QD=13.54;ReadPosRankSum=0.905;SOR=0.269	GT:AD:DP:GQ:PL	0/1:12,16:28:99:457,0,399
NOT_SCAFFOLDED_NGS_utg9972|quiver|pilon	33323	.	G	A	393.77	PASS	AC=1;AF=0.500;AN=2;BaseQRankSum=-0.140;ClippingRankSum=0.060;DP=31;FS=3.477;MLEAC=1;MLEAF=0.500;MQ=60.00;MQRankSum=-1.701;QD=12.70;ReadPosRankSum=1.021;SOR=0.215	GT:AD:DP:GQ:PL	0/1:18,13:31:99:422,0,636
NOT_SCAFFOLDED_NGS_utg9972|quiver|pilon	33426	.	A	AAC	637.73	PASS	AC=1;AF=0.500;AN=2;BaseQRankSum=0.090;ClippingRankSum=0.235;DP=34;FS=3.784;MLEAC=1;MLEAF=0.500;MQ=60.21;MQRankSum=-0.018;QD=18.76;ReadPosRankSum=0.705;SOR=1.751	GT:AD:DP:GQ:PL	0/1:15,18:33:99:675,0,540
NOT_SCAFFOLDED_NGS_utg9972|quiver|pilon	33433	.	A	C	330.77	PASS	AC=1;AF=0.500;AN=2;BaseQRankSum=0.487;ClippingRankSum=1.045;DP=28;FS=3.785;MLEAC=1;MLEAF=0.500;MQ=60.39;MQRankSum=-1.370;QD=11.81;ReadPosRankSum=0.627;SOR=0.235	GT:AD:DP:GQ:PL	0/1:16,12:28:99:359,0,703
NOT_SCAFFOLDED_NGS_utg9972|quiver|pilon	33563	.	AACACACAC	A,AACACACACACAC	493.73	PASS	AC=1,1;AF=0.500,0.500;AN=2;DP=32;FS=0.000;MLEAC=1,1;MLEAF=0.500,0.500;MQ=59.71;QD=15.43;SOR=1.179	GT:AD:DP:GQ:PL	1/2:0,4,9:13:99:531,377,561,154,0,128
NOT_SCAFFOLDED_NGS_utg9972|quiver|pilon	33789	.	G	A	38.77	LowQual	AC=1;AF=0.500;AN=2;BaseQRankSum=-1.755;ClippingRankSum=-0.736;DP=18;FS=0.000;MLEAC=1;MLEAF=0.500;MQ=60.00;MQRankSum=-0.962;QD=2.15;ReadPosRankSum=-3.001;SOR=0.425	GT:AD:DP:GQ:PL	0/1:13,4:17:67:67,0,445
NOT_SCAFFOLDED_NGS_utg9972|quiver|pilon	33917	.	CT	C	169.73	PASS	AC=1;AF=0.500;AN=2;BaseQRankSum=0.888;ClippingRankSum=0.827;DP=26;FS=0.000;MLEAC=1;MLEAF=0.500;MQ=59.02;MQRankSum=-1.194;QD=6.53;ReadPosRankSum=0.582;SOR=0.693	GT:AD:DP:GQ:PL	0/1:16,8:24:99:207,0,464
NOT_SCAFFOLDED_NGS_utg9972|quiver|pilon	34054	.	A	C	210.77	PASS	AC=1;AF=0.500;AN=2;BaseQRankSum=1.134;ClippingRankSum=0.969;DP=37;FS=6.582;MLEAC=1;MLEAF=0.500;MQ=60.00;MQRankSum=0.598;QD=5.70;ReadPosRankSum=0.351;SOR=2.100	GT:AD:DP:GQ:PL	0/1:28,7:35:99:239,0,1500
NOT_SCAFFOLDED_NGS_utg9972|quiver|pilon	34075	.	AAAC	A	342.73	PASS	AC=1;AF=0.500;AN=2;BaseQRankSum=0.372;ClippingRankSum=-1.391;DP=34;FS=5.862;MLEAC=1;MLEAF=0.500;MQ=60.00;MQRankSum=-0.215;QD=10.08;ReadPosRankSum=-0.468;SOR=1.880	GT:AD:DP:GQ:PL	0/1:23,10:33:99:380,0,1423
NOT_SCAFFOLDED_NGS_utg9972|quiver|pilon	34179	.	T	C	537.77	PASS	AC=1;AF=0.500;AN=2;BaseQRankSum=-0.854;ClippingRankSum=-0.118;DP=41;FS=12.965;MLEAC=1;MLEAF=0.500;MQ=60.00;MQRankSum=0.906;QD=13.12;ReadPosRankSum=1.537;SOR=2.683	GT:AD:DP:GQ:PL	0/1:23,18:41:99:566,0,759
NOT_SCAFFOLDED_NGS_utg9972|quiver|pilon	34250	.	T	TC	885.73	PASS	AC=1;AF=0.500;AN=2;BaseQRankSum=-0.430;ClippingRankSum=0.445;DP=62;FS=7.265;MLEAC=1;MLEAF=0.500;MQ=60.00;MQRankSum=-1.291;QD=14.29;ReadPosRankSum=0.707;SOR=1.675	GT:AD:DP:GQ:PL	0/1:26,35:61:99:923,0,777
NOT_SCAFFOLDED_NGS_utg9972|quiver|pilon	34251	.	C	CT	623.73	PASS	AC=1;AF=0.500;AN=2;BaseQRankSum=1.794;ClippingRankSum=0.272;DP=64;FS=5.204;MLEAC=1;MLEAF=0.500;MQ=60.00;MQRankSum=0.244;QD=9.75;ReadPosRankSum=-0.175;SOR=0.273	GT:AD:DP:GQ:PL	0/1:37,26:63:99:661,0,1060
NOT_SCAFFOLDED_NGS_utg9972|quiver|pilon	34709	.	C	T	549.77	PASS	AC=1;AF=0.500;AN=2;BaseQRankSum=-0.367;ClippingRankSum=0.394;DP=40;FS=0.000;MLEAC=1;MLEAF=0.500;MQ=60.00;MQRankSum=1.128;QD=13.74;ReadPosRankSum=-0.394;SOR=0.727	GT:AD:DP:GQ:PL	0/1:22,18:40:99:578,0,721
NOT_SCAFFOLDED_NGS_utg9972|quiver|pilon	34742	.	GA	G	505.73	PASS	AC=1;AF=0.500;AN=2;BaseQRankSum=-1.956;ClippingRankSum=0.377;DP=45;FS=6.439;MLEAC=1;MLEAF=0.500;MQ=60.00;MQRankSum=-0.547;QD=11.24;ReadPosRankSum=2.126;SOR=0.864	GT:AD:DP:GQ:PL	0/1:21,22:43:99:543,0,512
NOT_SCAFFOLDED_NGS_utg9972|quiver|pilon	34926	.	A	G	112.77	PASS	AC=1;AF=0.500;AN=2;BaseQRankSum=1.489;ClippingRankSum=0.783;DP=22;FS=0.000;MLEAC=1;MLEAF=0.500;MQ=57.70;MQRankSum=-0.862;QD=5.13;ReadPosRankSum=0.235;SOR=0.892	GT:AD:DP:GQ:PL	0/1:17,5:22:99:141,0,520
NOT_SCAFFOLDED_NGS_utg9972|quiver|pilon	34992	.	G	GA	402.73	PASS	AC=2;AF=1.00;AN=2;DP=15;FS=0.000;MLEAC=2;MLEAF=1.00;MQ=55.26;QD=26.85;SOR=1.179	GT:AD:DP:GQ:PL	1/1:0,13:13:39:440,39,0
NOT_SCAFFOLDED_NGS_utg9972|quiver|pilon	35065	.	A	G	176.77	PASS	AC=1;AF=0.500;AN=2;BaseQRankSum=-0.833;ClippingRankSum=1.195;DP=21;FS=1.899;MLEAC=1;MLEAF=0.500;MQ=58.33;MQRankSum=-1.050;QD=8.42;ReadPosRankSum=0.616;SOR=0.223	GT:AD:DP:GQ:PL	0/1:13,8:21:99:205,0,388
NOT_SCAFFOLDED_NGS_utg9972|quiver|pilon	35120	.	A	G	196.77	PASS	AC=1;AF=0.500;AN=2;BaseQRankSum=1.237;ClippingRankSum=-0.295;DP=15;FS=0.000;MLEAC=1;MLEAF=0.500;MQ=60.00;MQRankSum=-0.059;QD=13.12;ReadPosRankSum=0.884;SOR=0.527	GT:AD:DP:GQ:PL	0/1:9,6:15:99:225,0,338
NOT_SCAFFOLDED_NGS_utg9972|quiver|pilon	35130	.	G	A	190.77	PASS	AC=1;AF=0.500;AN=2;BaseQRankSum=1.558;ClippingRankSum=0.050;DP=17;FS=2.218;MLEAC=1;MLEAF=0.500;MQ=60.00;MQRankSum=-0.955;QD=11.22;ReadPosRankSum=1.457;SOR=0.180	GT:AD:DP:GQ:PL	0/1:11,6:17:99:219,0,367
NOT_SCAFFOLDED_NGS_utg9972|quiver|pilon	35488	.	T	C	92.77	PASS	AC=1;AF=0.500;AN=2;BaseQRankSum=2.389;ClippingRankSum=-0.265;DP=18;FS=0.000;MLEAC=1;MLEAF=0.500;MQ=60.00;MQRankSum=-1.115;QD=5.15;ReadPosRankSum=0.478;SOR=0.846	GT:AD:DP:GQ:PL	0/1:14,4:18:99:121,0,448
NOT_SCAFFOLDED_NGS_utg9972|quiver|pilon	35610	.	G	T	222.77	PASS	AC=1;AF=0.500;AN=2;BaseQRankSum=-1.493;ClippingRankSum=-0.170;DP=34;FS=0.000;MLEAC=1;MLEAF=0.500;MQ=59.22;MQRankSum=0.435;QD=6.55;ReadPosRankSum=-0.246;SOR=0.569	GT:AD:DP:GQ:PL	0/1:24,10:34:99:251,0,804
NOT_SCAFFOLDED_NGS_utg9972|quiver|pilon	35781	.	A	AAG	414.73	PASS	AC=1;AF=0.500;AN=2;BaseQRankSum=-0.903;ClippingRankSum=1.830;DP=40;FS=3.452;MLEAC=1;MLEAF=0.500;MQ=60.27;MQRankSum=-1.293;QD=10.37;ReadPosRankSum=-0.317;SOR=1.473	GT:AD:DP:GQ:PL	0/1:12,15:27:99:452,0,357
NOT_SCAFFOLDED_NGS_utg9972|quiver|pilon	35892	.	GA	G	396.73	PASS	AC=1;AF=0.500;AN=2;BaseQRankSum=-1.873;ClippingRankSum=0.243;DP=40;FS=2.928;MLEAC=1;MLEAF=0.500;MQ=60.00;MQRankSum=0.486;QD=9.92;ReadPosRankSum=1.343;SOR=0.531	GT:AD:DP:GQ:PL	0/1:15,19:34:99:434,0,318
NOT_SCAFFOLDED_NGS_utg9972|quiver|pilon	35941	.	C	T	652.77	PASS	AC=1;AF=0.500;AN=2;BaseQRankSum=1.943;ClippingRankSum=-1.526;DP=41;FS=1.204;MLEAC=1;MLEAF=0.500;MQ=60.00;MQRankSum=-0.091;QD=15.92;ReadPosRankSum=-0.091;SOR=0.824	GT:AD:DP:GQ:PL	0/1:21,20:41:99:681,0,629
NOT_SCAFFOLDED_NGS_utg9972|quiver|pilon	36022	.	T	C	317.77	PASS	AC=1;AF=0.500;AN=2;BaseQRankSum=0.430;ClippingRankSum=0.356;DP=33;FS=1.691;MLEAC=1;MLEAF=0.500;MQ=58.72;MQRankSum=-2.077;QD=9.63;ReadPosRankSum=-0.505;SOR=1.274	GT:AD:DP:GQ:PL	0/1:21,12:33:99:346,0,755
NOT_SCAFFOLDED_NGS_utg9972|quiver|pilon	36116	.	G	A	235.77	PASS	AC=1;AF=0.500;AN=2;BaseQRankSum=0.142;ClippingRankSum=-0.481;DP=25;FS=0.000;MLEAC=1;MLEAF=0.500;MQ=59.85;MQRankSum=-0.368;QD=9.43;ReadPosRankSum=0.425;SOR=0.459	GT:AD:DP:GQ:PL	0/1:16,9:25:99:264,0,557
NOT_SCAFFOLDED_NGS_utg9972|quiver|pilon	36140	.	C	A	199.77	PASS	AC=1;AF=0.500;AN=2;BaseQRankSum=0.031;ClippingRankSum=0.153;DP=24;FS=1.680;MLEAC=1;MLEAF=0.500;MQ=60.00;MQRankSum=-0.092;QD=8.32;ReadPosRankSum=0.521;SOR=1.179	GT:AD:DP:GQ:PL	0/1:16,8:24:99:228,0,521
NOT_SCAFFOLDED_NGS_utg9972|quiver|pilon	36242	.	G	A	268.77	PASS	AC=1;AF=0.500;AN=2;BaseQRankSum=-0.543;ClippingRankSum=0.471;DP=21;FS=0.000;MLEAC=1;MLEAF=0.500;MQ=58.93;MQRankSum=0.109;QD=12.80;ReadPosRankSum=1.123;SOR=1.002	GT:AD:DP:GQ:PL	0/1:13,8:21:99:297,0,1048
NOT_SCAFFOLDED_NGS_utg9972|quiver|pilon	36243	.	GCA	G	259.73	PASS	AC=1;AF=0.500;AN=2;BaseQRankSum=-1.340;ClippingRankSum=0.688;DP=21;FS=0.000;MLEAC=1;MLEAF=0.500;MQ=58.93;MQRankSum=0.253;QD=12.37;ReadPosRankSum=0.978;SOR=1.002	GT:AD:DP:GQ:PL	0/1:13,8:21:99:297,0,1048
NOT_SCAFFOLDED_NGS_utg9972|quiver|pilon	36512	.	C	T	837.77	PASS	AC=1;AF=0.500;AN=2;BaseQRankSum=-0.842;ClippingRankSum=-0.483;DP=51;FS=0.000;MLEAC=1;MLEAF=0.500;MQ=60.00;MQRankSum=-1.808;QD=16.43;ReadPosRankSum=1.940;SOR=0.591	GT:AD:DP:GQ:PL	0/1:23,28:51:99:866,0,684
NOT_SCAFFOLDED_NGS_utg9972|quiver|pilon	36573	.	T	C	1060.77	PASS	AC=1;AF=0.500;AN=2;BaseQRankSum=0.114;ClippingRankSum=-0.030;DP=69;FS=0.912;MLEAC=1;MLEAF=0.500;MQ=59.65;MQRankSum=-0.330;QD=15.37;ReadPosRankSum=1.338;SOR=0.876	GT:AD:DP:GQ:PL	0/1:35,34:69:99:1089,0,1114
NOT_SCAFFOLDED_NGS_utg9972|quiver|pilon	36997	.	A	T	698.77	PASS	AC=1;AF=0.500;AN=2;BaseQRankSum=-1.546;ClippingRankSum=0.714;DP=47;FS=1.133;MLEAC=1;MLEAF=0.500;MQ=51.45;MQRankSum=0.650;QD=14.87;ReadPosRankSum=1.460;SOR=0.990	GT:AD:DP:GQ:PL	0/1:25,22:47:99:727,0,883
NOT_SCAFFOLDED_NGS_utg9972|quiver|pilon	37495	.	G	T	244.77	PASS	AC=1;AF=0.500;AN=2;BaseQRankSum=1.130;ClippingRankSum=0.549;DP=23;FS=4.330;MLEAC=1;MLEAF=0.500;MQ=58.59;MQRankSum=1.581;QD=10.64;ReadPosRankSum=-1.775;SOR=1.751	GT:AD:DP:GQ:PL	0/1:15,8:23:99:273,0,497
NOT_SCAFFOLDED_NGS_utg9972|quiver|pilon	37530	.	T	A	253.77	PASS	AC=1;AF=0.500;AN=2;BaseQRankSum=0.528;ClippingRankSum=0.206;DP=29;FS=3.654;MLEAC=1;MLEAF=0.500;MQ=53.13;MQRankSum=0.436;QD=8.75;ReadPosRankSum=1.858;SOR=1.483	GT:AD:DP:GQ:PL	0/1:19,10:29:99:282,0,617
NOT_SCAFFOLDED_NGS_utg9972|quiver|pilon	37691	.	A	C	610.77	PASS	AC=1;AF=0.500;AN=2;BaseQRankSum=-0.134;ClippingRankSum=0.279;DP=43;FS=6.439;MLEAC=1;MLEAF=0.500;MQ=52.15;MQRankSum=-0.231;QD=14.20;ReadPosRankSum=0.911;SOR=0.718	GT:AD:DP:GQ:PL	0/1:22,21:43:99:639,0,701
NOT_SCAFFOLDED_NGS_utg9972|quiver|pilon	37719	.	C	G	831.77	PASS	AC=1;AF=0.500;AN=2;BaseQRankSum=1.705;ClippingRankSum=0.656;DP=56;FS=7.436;MLEAC=1;MLEAF=0.500;MQ=54.02;MQRankSum=-1.017;QD=14.85;ReadPosRankSum=1.541;SOR=0.878	GT:AD:DP:GQ:PL	0/1:29,27:56:99:860,0,858
NOT_SCAFFOLDED_NGS_utg9972|quiver|pilon	38222	.	G	A	702.77	PASS	AC=1;AF=0.500;AN=2;BaseQRankSum=-2.999;ClippingRankSum=0.079;DP=39;FS=1.378;MLEAC=1;MLEAF=0.500;MQ=60.00;MQRankSum=-1.649;QD=18.02;ReadPosRankSum=0.989;SOR=0.437	GT:AD:DP:GQ:PL	0/1:12,26:38:99:731,0,377
NOT_SCAFFOLDED_NGS_utg9972|quiver|pilon	38260	.	G	C	632.77	PASS	AC=1;AF=0.500;AN=2;BaseQRankSum=-0.330;ClippingRankSum=-0.330;DP=31;FS=3.561;MLEAC=1;MLEAF=0.500;MQ=60.00;MQRankSum=0.726;QD=20.41;ReadPosRankSum=2.002;SOR=0.223	GT:AD:DP:GQ:PL	0/1:10,20:30:99:661,0,304
NOT_SCAFFOLDED_NGS_utg9972|quiver|pilon	38399	.	T	C	366.77	PASS	AC=1;AF=0.500;AN=2;BaseQRankSum=0.854;ClippingRankSum=0.659;DP=27;FS=1.792;MLEAC=1;MLEAF=0.500;MQ=59.51;MQRankSum=-0.610;QD=13.58;ReadPosRankSum=0.220;SOR=1.204	GT:AD:DP:GQ:PL	0/1:15,12:27:99:395,0,480
NOT_SCAFFOLDED_NGS_utg9972|quiver|pilon	38626	.	A	G	369.77	PASS	AC=1;AF=0.500;AN=2;BaseQRankSum=0.758;ClippingRankSum=-1.418;DP=23;FS=2.048;MLEAC=1;MLEAF=0.500;MQ=57.79;MQRankSum=-2.407;QD=16.08;ReadPosRankSum=0.231;SOR=0.260	GT:AD:DP:GQ:PL	0/1:12,10:22:99:398,0,418
NOT_SCAFFOLDED_NGS_utg9972|quiver|pilon	38648	.	G	GAAAGAAAGAAA	428.73	PASS	AC=1;AF=0.500;AN=2;BaseQRankSum=0.830;ClippingRankSum=-0.146;DP=18;FS=2.271;MLEAC=1;MLEAF=0.500;MQ=55.83;MQRankSum=-1.513;QD=23.82;ReadPosRankSum=0.244;SOR=0.160	GT:AD:DP:GQ:PL	0/1:10,7:17:99:466,0,374
NOT_SCAFFOLDED_NGS_utg9972|quiver|pilon	38664	.	A	G	363.77	PASS	AC=1;AF=0.500;AN=2;BaseQRankSum=-1.377;ClippingRankSum=-0.311;DP=19;FS=2.304;MLEAC=1;MLEAF=0.500;MQ=55.14;MQRankSum=-1.910;QD=19.15;ReadPosRankSum=-0.666;SOR=0.223	GT:AD:DP:GQ:PL	0/1:8,10:18:99:392,0,306
NOT_SCAFFOLDED_NGS_utg9972|quiver|pilon	38687	.	G	A	242.77	PASS	AC=1;AF=0.500;AN=2;BaseQRankSum=-0.529;ClippingRankSum=1.000;DP=12;FS=0.000;MLEAC=1;MLEAF=0.500;MQ=56.69;MQRankSum=-1.134;QD=20.23;ReadPosRankSum=-0.244;SOR=0.631	GT:AD:DP:GQ:PL	0/1:5,7:12:99:271,0,230
NOT_SCAFFOLDED_NGS_utg9972|quiver|pilon	38748	.	A	T	127.77	PASS	AC=1;AF=0.500;AN=2;BaseQRankSum=0.421;ClippingRankSum=-0.421;DP=8;FS=0.000;MLEAC=1;MLEAF=0.500;MQ=57.97;MQRankSum=0.000;QD=15.97;ReadPosRankSum=2.017;SOR=1.609	GT:AD:DP:GQ:PL	0/1:4,4:8:99:156,0,200
NOT_SCAFFOLDED_NGS_utg9972|quiver|pilon	38750	.	A	C	127.77	PASS	AC=1;AF=0.500;AN=2;BaseQRankSum=0.922;ClippingRankSum=0.000;DP=8;FS=0.000;MLEAC=1;MLEAF=0.500;MQ=57.97;MQRankSum=0.922;QD=15.97;ReadPosRankSum=1.638;SOR=1.609	GT:AD:DP:GQ:PL	0/1:4,4:8:99:156,0,200
NOT_SCAFFOLDED_NGS_utg9972|quiver|pilon	38765	.	T	G	205.77	PASS	AC=1;AF=0.500;AN=2;BaseQRankSum=0.143;ClippingRankSum=-0.717;DP=11;FS=0.000;MLEAC=1;MLEAF=0.500;MQ=58.53;MQRankSum=-0.466;QD=18.71;ReadPosRankSum=-0.717;SOR=0.941	GT:AD:DP:GQ:PL	0/1:5,6:11:99:234,0,279
NOT_SCAFFOLDED_NGS_utg9972|quiver|pilon	38766	.	A	AAG	196.73	PASS	AC=1;AF=0.500;AN=2;BaseQRankSum=0.143;ClippingRankSum=-0.143;DP=11;FS=0.000;MLEAC=1;MLEAF=0.500;MQ=58.53;MQRankSum=-1.408;QD=17.88;ReadPosRankSum=-0.466;SOR=0.941	GT:AD:DP:GQ:PL	0/1:5,6:11:99:234,0,279
NOT_SCAFFOLDED_NGS_utg9972|quiver|pilon	38777	.	TACAC	T	190.73	PASS	AC=1;AF=0.500;AN=2;BaseQRankSum=1.092;ClippingRankSum=-0.212;DP=13;FS=0.000;MLEAC=1;MLEAF=0.500;MQ=58.76;MQRankSum=0.271;QD=14.67;ReadPosRankSum=0.212;SOR=0.283	GT:AD:DP:GQ:PL	0/1:8,5:13:99:228,0,363
NOT_SCAFFOLDED_NGS_utg9972|quiver|pilon	38888	.	C	T	407.77	PASS	AC=1;AF=0.500;AN=2;BaseQRankSum=-1.043;ClippingRankSum=-0.480;DP=36;FS=1.313;MLEAC=1;MLEAF=0.500;MQ=59.21;MQRankSum=2.434;QD=11.33;ReadPosRankSum=0.613;SOR=0.465	GT:AD:DP:GQ:PL	0/1:19,16:35:99:436,0,632
NOT_SCAFFOLDED_NGS_utg9972|quiver|pilon	38945	.	G	A	869.77	PASS	AC=1;AF=0.500;AN=2;BaseQRankSum=0.011;ClippingRankSum=-0.231;DP=46;FS=8.742;MLEAC=1;MLEAF=0.500;MQ=60.13;MQRankSum=0.693;QD=18.91;ReadPosRankSum=-0.187;SOR=1.754	GT:AD:DP:GQ:PL	0/1:22,24:46:99:898,0,1003
NOT_SCAFFOLDED_NGS_utg9972|quiver|pilon	38950	.	A	G	860.77	PASS	AC=1;AF=0.500;AN=2;BaseQRankSum=0.479;ClippingRankSum=-0.755;DP=47;FS=10.863;MLEAC=1;MLEAF=0.500;MQ=60.36;MQRankSum=1.117;QD=18.31;ReadPosRankSum=0.926;SOR=1.389	GT:AD:DP:GQ:PL	0/1:23,24:47:99:889,0,1088
NOT_SCAFFOLDED_NGS_utg9972|quiver|pilon	39031	.	C	T	522.77	PASS	AC=1;AF=0.500;AN=2;BaseQRankSum=-1.185;ClippingRankSum=1.208;DP=44;FS=15.166;MLEAC=1;MLEAF=0.500;MQ=59.97;MQRankSum=1.730;QD=11.88;ReadPosRankSum=0.498;SOR=2.387	GT:AD:DP:GQ:PL	0/1:25,19:44:99:551,0,826
NOT_SCAFFOLDED_NGS_utg9972|quiver|pilon	39068	.	C	T	692.77	PASS	AC=1;AF=0.500;AN=2;BaseQRankSum=2.761;ClippingRankSum=-0.411;DP=39;FS=9.525;MLEAC=1;MLEAF=0.500;MQ=59.41;MQRankSum=0.496;QD=17.76;ReadPosRankSum=-0.297;SOR=2.179	GT:AD:DP:GQ:PL	0/1:22,17:39:99:721,0,1079
NOT_SCAFFOLDED_NGS_utg9972|quiver|pilon	39085	.	A	AT	651.73	PASS	AC=1;AF=0.500;AN=2;BaseQRankSum=2.598;ClippingRankSum=0.158;DP=36;FS=4.925;MLEAC=1;MLEAF=0.500;MQ=58.89;MQRankSum=0.317;QD=18.10;ReadPosRankSum=-1.489;SOR=1.585	GT:AD:DP:GQ:PL	0/1:19,17:36:99:689,0,1020
NOT_SCAFFOLDED_NGS_utg9972|quiver|pilon	39113	.	G	T	554.77	PASS	AC=1;AF=0.500;AN=2;BaseQRankSum=0.038;ClippingRankSum=0.384;DP=32;FS=7.806;MLEAC=1;MLEAF=0.500;MQ=52.25;MQRankSum=-0.460;QD=17.34;ReadPosRankSum=1.535;SOR=1.518	GT:AD:DP:GQ:PL	0/1:19,13:32:99:583,0,958
NOT_SCAFFOLDED_NGS_utg9972|quiver|pilon	39212	.	CA	C	281.73	PASS	AC=1;AF=0.500;AN=2;BaseQRankSum=3.128;ClippingRankSum=-0.513;DP=29;FS=9.384;MLEAC=1;MLEAF=0.500;MQ=52.78;MQRankSum=-2.308;QD=9.71;ReadPosRankSum=-0.359;SOR=1.447	GT:AD:DP:GQ:PL	0/1:13,13:26:99:319,0,318
NOT_SCAFFOLDED_NGS_utg9972|quiver|pilon	39259	.	AC	A	292.73	PASS	AC=1;AF=0.500;AN=2;BaseQRankSum=-0.198;ClippingRankSum=-0.278;DP=48;FS=0.000;MLEAC=1;MLEAF=0.500;MQ=56.44;MQRankSum=-2.381;QD=6.10;ReadPosRankSum=2.746;SOR=0.789	GT:AD:DP:GQ:PL	0/1:21,11:32:99:330,0,807
NOT_SCAFFOLDED_NGS_utg9972|quiver|pilon	39261	.	AGACAGAC	A	283.73	PASS	AC=1;AF=0.500;AN=2;BaseQRankSum=0.477;ClippingRankSum=0.248;DP=47;FS=0.000;MLEAC=1;MLEAF=0.500;MQ=56.37;MQRankSum=-2.272;QD=6.04;ReadPosRankSum=2.936;SOR=0.859	GT:AD:DP:GQ:PL	0/1:22,11:33:99:321,0,913
NOT_SCAFFOLDED_NGS_utg9972|quiver|pilon	39294	.	GAA	G	290.73	PASS	AC=1;AF=0.500;AN=2;BaseQRankSum=-1.432;ClippingRankSum=0.019;DP=47;FS=0.000;MLEAC=1;MLEAF=0.500;MQ=57.82;MQRankSum=-2.234;QD=6.19;ReadPosRankSum=-1.623;SOR=0.527	GT:AD:DP:GQ:PL	0/1:22,11:33:99:328,0,815
NOT_SCAFFOLDED_NGS_utg9972|quiver|pilon	39338	.	T	C	708.77	PASS	AC=1;AF=0.500;AN=2;BaseQRankSum=1.556;ClippingRankSum=-0.352;DP=38;FS=0.000;MLEAC=1;MLEAF=0.500;MQ=61.69;MQRankSum=0.117;QD=18.65;ReadPosRankSum=0.349;SOR=0.675	GT:AD:DP:GQ:PL	0/1:17,21:38:99:737,0,534
NOT_SCAFFOLDED_NGS_utg9972|quiver|pilon	39463	.	C	CACA	465.73	PASS	AC=1;AF=0.500;AN=2;BaseQRankSum=-0.267;ClippingRankSum=0.267;DP=27;FS=0.000;MLEAC=1;MLEAF=0.500;MQ=60.00;MQRankSum=-2.111;QD=17.25;ReadPosRankSum=-0.510;SOR=0.527	GT:AD:DP:GQ:PL	0/1:13,14:27:99:503,0,533
NOT_SCAFFOLDED_NGS_utg9972|quiver|pilon	39469	.	A	C	474.77	PASS	AC=1;AF=0.500;AN=2;BaseQRankSum=0.170;ClippingRankSum=1.092;DP=27;FS=0.000;MLEAC=1;MLEAF=0.500;MQ=60.00;MQRankSum=-0.315;QD=17.58;ReadPosRankSum=-0.801;SOR=0.527	GT:AD:DP:GQ:PL	0/1:13,14:27:99:503,0,533
NOT_SCAFFOLDED_NGS_utg9972|quiver|pilon	39508	.	CTAAAATAAAA	C	159.73	PASS	AC=1;AF=0.500;AN=2;BaseQRankSum=-0.676;ClippingRankSum=1.268;DP=24;FS=0.000;MLEAC=1;MLEAF=0.500;MQ=60.00;MQRankSum=-0.336;QD=6.66;ReadPosRankSum=0.361;SOR=0.693	GT:AD:DP:GQ:PL	0/1:5,5:10:99:197,0,263
NOT_SCAFFOLDED_NGS_utg9972|quiver|pilon	39697	.	T	G	769.77	PASS	AC=1;AF=0.500;AN=2;BaseQRankSum=1.479;ClippingRankSum=-0.545;DP=50;FS=0.000;MLEAC=1;MLEAF=0.500;MQ=52.18;MQRankSum=-5.762;QD=15.40;ReadPosRankSum=-0.603;SOR=0.610	GT:AD:DP:GQ:PL	0/1:27,23:50:99:798,0,851
NOT_SCAFFOLDED_NGS_utg9972|quiver|pilon	39725	.	C	T	897.77	PASS	AC=1;AF=0.500;AN=2;BaseQRankSum=0.592;ClippingRankSum=1.563;DP=50;FS=1.085;MLEAC=1;MLEAF=0.500;MQ=55.82;MQRankSum=-3.194;QD=17.96;ReadPosRankSum=1.660;SOR=0.892	GT:AD:DP:GQ:PL	0/1:26,24:50:99:926,0,1222
NOT_SCAFFOLDED_NGS_utg9972|quiver|pilon	39726	.	T	C	897.77	PASS	AC=1;AF=0.500;AN=2;BaseQRankSum=0.821;ClippingRankSum=-0.576;DP=51;FS=0.000;MLEAC=1;MLEAF=0.500;MQ=55.91;MQRankSum=-2.633;QD=17.60;ReadPosRankSum=1.859;SOR=0.822	GT:AD:DP:GQ:PL	0/1:27,24:51:99:926,0,1222
NOT_SCAFFOLDED_NGS_utg9972|quiver|pilon	39764	.	A	G	739.77	PASS	AC=1;AF=0.500;AN=2;BaseQRankSum=-0.649;ClippingRankSum=-0.074;DP=47;FS=1.134;MLEAC=1;MLEAF=0.500;MQ=58.41;MQRankSum=0.585;QD=15.74;ReadPosRankSum=0.649;SOR=0.473	GT:AD:DP:GQ:PL	0/1:23,24:47:99:768,0,732
NOT_SCAFFOLDED_NGS_utg9972|quiver|pilon	40095	.	G	GA	428.73	PASS	AC=1;AF=0.500;AN=2;BaseQRankSum=-1.381;ClippingRankSum=-0.075;DP=28;FS=3.722;MLEAC=1;MLEAF=0.500;MQ=60.00;MQRankSum=-1.130;QD=15.31;ReadPosRankSum=1.381;SOR=0.395	GT:AD:DP:GQ:PL	0/1:10,17:27:99:466,0,225
NOT_SCAFFOLDED_NGS_utg9972|quiver|pilon	40214	.	G	GAAGGA	118.14	PASS	AC=2;AF=1.00;AN=2;DP=25;FS=0.000;MLEAC=2;MLEAF=1.00;MQ=41.05;QD=4.73;SOR=2.833	GT:AD:DP:GQ:PL	1/1:0,3:3:10:155,10,0
NOT_SCAFFOLDED_NGS_utg9972|quiver|pilon	40493	.	GTT	G	694.73	PASS	AC=1;AF=0.500;AN=2;BaseQRankSum=-1.187;ClippingRankSum=-0.578;DP=44;FS=2.873;MLEAC=1;MLEAF=0.500;MQ=59.34;MQRankSum=1.861;QD=15.79;ReadPosRankSum=0.834;SOR=0.519	GT:AD:DP:GQ:PL	0/1:15,21:36:99:732,0,464
NOT_SCAFFOLDED_NGS_utg9972|quiver|pilon	40564	.	G	C	476.77	PASS	AC=1;AF=0.500;AN=2;BaseQRankSum=-0.694;ClippingRankSum=-0.694;DP=39;FS=2.814;MLEAC=1;MLEAF=0.500;MQ=55.20;MQRankSum=-4.716;QD=12.22;ReadPosRankSum=1.855;SOR=0.958	GT:AD:DP:GQ:PL	0/1:22,17:39:99:505,0,718
NOT_SCAFFOLDED_NGS_utg9972|quiver|pilon	40752	.	C	CT	123.73	PASS	AC=1;AF=0.500;AN=2;BaseQRankSum=0.068;ClippingRankSum=0.299;DP=16;FS=2.276;MLEAC=1;MLEAF=0.500;MQ=59.88;MQRankSum=0.421;QD=7.73;ReadPosRankSum=-0.545;SOR=1.535	GT:AD:DP:GQ:PL	0/1:7,7:14:99:161,0,168
NOT_SCAFFOLDED_NGS_utg9972|quiver|pilon	41070	.	G	A	229.77	PASS	AC=1;AF=0.500;AN=2;BaseQRankSum=0.989;ClippingRankSum=1.432;DP=42;FS=1.343;MLEAC=1;MLEAF=0.500;MQ=49.51;MQRankSum=0.901;QD=5.47;ReadPosRankSum=1.344;SOR=0.936	GT:AD:DP:GQ:PL	0/1:32,10:42:99:258,0,1062
NOT_SCAFFOLDED_NGS_utg9972|quiver|pilon	41422	.	A	C	170.77	PASS	AC=1;AF=0.500;AN=2;BaseQRankSum=-0.459;ClippingRankSum=0.337;DP=24;FS=1.760;MLEAC=1;MLEAF=0.500;MQ=42.71;MQRankSum=-3.889;QD=7.12;ReadPosRankSum=1.010;SOR=1.061	GT:AD:DP:GQ:PL	0/1:16,8:24:99:199,0,607
NOT_SCAFFOLDED_NGS_utg9972|quiver|pilon	41533	.	T	C	763.77	PASS	AC=1;AF=0.500;AN=2;BaseQRankSum=-0.454;ClippingRankSum=-0.347;DP=53;FS=5.783;MLEAC=1;MLEAF=0.500;MQ=55.74;MQRankSum=-1.895;QD=14.41;ReadPosRankSum=0.881;SOR=0.239	GT:AD:DP:GQ:PL	0/1:27,26:53:99:792,0,893
NOT_SCAFFOLDED_NGS_utg9972|quiver|pilon	41602	.	C	G	855.77	PASS	AC=1;AF=0.500;AN=2;BaseQRankSum=-0.597;ClippingRankSum=0.736;DP=67;FS=0.000;MLEAC=1;MLEAF=0.500;MQ=55.17;MQRankSum=1.000;QD=12.77;ReadPosRankSum=0.597;SOR=0.773	GT:AD:DP:GQ:PL	0/1:36,31:67:99:884,0,1052
NOT_SCAFFOLDED_NGS_utg9972|quiver|pilon	41641	.	G	T	903.77	PASS	AC=1;AF=0.500;AN=2;BaseQRankSum=0.584;ClippingRankSum=-0.826;DP=59;FS=0.000;MLEAC=1;MLEAF=0.500;MQ=49.74;MQRankSum=-2.145;QD=15.32;ReadPosRankSum=0.174;SOR=0.776	GT:AD:DP:GQ:PL	0/1:30,29:59:99:932,0,917
NOT_SCAFFOLDED_NGS_utg9972|quiver|pilon	41675	.	C	T	524.77	PASS	AC=1;AF=0.500;AN=2;BaseQRankSum=2.812;ClippingRankSum=0.528;DP=39;FS=2.984;MLEAC=1;MLEAF=0.500;MQ=48.64;MQRankSum=-2.327;QD=13.46;ReadPosRankSum=2.384;SOR=0.297	GT:AD:DP:GQ:PL	0/1:23,16:39:99:553,0,717
NOT_SCAFFOLDED_NGS_utg9972|quiver|pilon	41999	.	A	T	404.77	PASS	AC=1;AF=0.500;AN=2;BaseQRankSum=0.373;ClippingRankSum=-1.162;DP=29;FS=0.000;MLEAC=1;MLEAF=0.500;MQ=60.00;MQRankSum=0.417;QD=13.96;ReadPosRankSum=0.680;SOR=0.963	GT:AD:DP:GQ:PL	0/1:16,13:29:99:433,0,540
NOT_SCAFFOLDED_NGS_utg9972|quiver|pilon	42062	.	C	A	731.77	PASS	AC=1;AF=0.500;AN=2;BaseQRankSum=1.737;ClippingRankSum=-0.715;DP=45;FS=1.319;MLEAC=1;MLEAF=0.500;MQ=60.00;MQRankSum=0.170;QD=16.26;ReadPosRankSum=0.397;SOR=1.096	GT:AD:DP:GQ:PL	0/1:23,22:45:99:760,0,708
NOT_SCAFFOLDED_NGS_utg9972|quiver|pilon	42109	.	AT	A	911.73	PASS	AC=1;AF=0.500;AN=2;BaseQRankSum=0.459;ClippingRankSum=-0.257;DP=62;FS=0.000;MLEAC=1;MLEAF=0.500;MQ=55.98;MQRankSum=-1.548;QD=14.71;ReadPosRankSum=1.439;SOR=0.826	GT:AD:DP:GQ:PL	0/1:28,30:58:99:949,0,872
NOT_SCAFFOLDED_NGS_utg9972|quiver|pilon	42126	.	C	A	1030.77	PASS	AC=1;AF=0.500;AN=2;BaseQRankSum=1.649;ClippingRankSum=-0.916;DP=56;FS=0.000;MLEAC=1;MLEAF=0.500;MQ=55.24;MQRankSum=-3.131;QD=18.41;ReadPosRankSum=0.400;SOR=0.789	GT:AD:DP:GQ:PL	0/1:23,33:56:99:1059,0,602
NOT_SCAFFOLDED_NGS_utg9972|quiver|pilon	42201	.	A	C	1074.77	PASS	AC=1;AF=0.500;AN=2;BaseQRankSum=0.861;ClippingRankSum=2.545;DP=50;FS=8.297;MLEAC=1;MLEAF=0.500;MQ=59.27;MQRankSum=-1.257;QD=21.50;ReadPosRankSum=-1.119;SOR=0.407	GT:AD:DP:GQ:PL	0/1:20,30:50:99:1103,0,673
NOT_SCAFFOLDED_NGS_utg9972|quiver|pilon	42384	.	GT	G	113.73	PASS	AC=1;AF=0.500;AN=2;BaseQRankSum=-2.228;ClippingRankSum=-0.278;DP=20;FS=3.090;MLEAC=1;MLEAF=0.500;MQ=59.51;MQRankSum=1.769;QD=5.69;ReadPosRankSum=1.034;SOR=2.584	GT:AD:DP:GQ:PL	0/1:4,7:11:89:151,0,89
NOT_SCAFFOLDED_NGS_utg9972|quiver|pilon	42550	.	C	T	640.77	PASS	AC=1;AF=0.500;AN=2;BaseQRankSum=1.851;ClippingRankSum=0.282;DP=48;FS=1.098;MLEAC=1;MLEAF=0.500;MQ=52.89;MQRankSum=-5.866;QD=13.35;ReadPosRankSum=-1.474;SOR=0.892	GT:AD:DP:GQ:PL	0/1:28,20:48:99:669,0,904
NOT_SCAFFOLDED_NGS_utg9972|quiver|pilon	42654	.	T	G	549.77	PASS	AC=1;AF=0.500;AN=2;BaseQRankSum=-0.108;ClippingRankSum=0.294;DP=37;FS=1.405;MLEAC=1;MLEAF=0.500;MQ=58.83;MQRankSum=-1.315;QD=14.86;ReadPosRankSum=0.170;SOR=1.123	GT:AD:DP:GQ:PL	0/1:22,15:37:99:578,0,1379
NOT_SCAFFOLDED_NGS_utg9972|quiver|pilon	42679	.	C	T	433.77	PASS	AC=1;AF=0.500;AN=2;BaseQRankSum=1.662;ClippingRankSum=1.477;DP=38;FS=3.135;MLEAC=1;MLEAF=0.500;MQ=58.83;MQRankSum=-2.862;QD=11.41;ReadPosRankSum=1.231;SOR=1.286	GT:AD:DP:GQ:PL	0/1:25,13:38:99:462,0,1490
NOT_SCAFFOLDED_NGS_utg9972|quiver|pilon	42951	.	T	G	631.77	PASS	AC=1;AF=0.500;AN=2;BaseQRankSum=0.677;ClippingRankSum=-0.017;DP=35;FS=4.982;MLEAC=1;MLEAF=0.500;MQ=60.00;MQRankSum=-0.281;QD=18.05;ReadPosRankSum=-0.380;SOR=1.022	GT:AD:DP:GQ:PL	0/1:17,18:35:99:660,0,560
NOT_SCAFFOLDED_NGS_utg9972|quiver|pilon	43010	.	G	A	717.77	PASS	AC=1;AF=0.500;AN=2;BaseQRankSum=0.903;ClippingRankSum=-0.274;DP=40;FS=0.000;MLEAC=1;MLEAF=0.500;MQ=59.34;MQRankSum=-1.696;QD=17.94;ReadPosRankSum=1.724;SOR=0.668	GT:AD:DP:GQ:PL	0/1:17,23:40:99:746,0,452
NOT_SCAFFOLDED_NGS_utg9972|quiver|pilon	43160	.	G	A	505.77	PASS	AC=1;AF=0.500;AN=2;BaseQRankSum=0.399;ClippingRankSum=-0.361;DP=32;FS=0.000;MLEAC=1;MLEAF=0.500;MQ=60.00;MQRankSum=-0.741;QD=15.81;ReadPosRankSum=0.171;SOR=0.877	GT:AD:DP:GQ:PL	0/1:18,14:32:99:534,0,1334
NOT_SCAFFOLDED_NGS_utg9972|quiver|pilon	43168	.	A	G	545.77	PASS	AC=1;AF=0.500;AN=2;BaseQRankSum=2.766;ClippingRankSum=0.307;DP=34;FS=0.000;MLEAC=1;MLEAF=0.500;MQ=59.64;MQRankSum=0.813;QD=16.05;ReadPosRankSum=0.163;SOR=0.680	GT:AD:DP:GQ:PL	0/1:18,15:33:99:574,0,1331
NOT_SCAFFOLDED_NGS_utg9972|quiver|pilon	43672	.	A	AG	674.73	PASS	AC=1;AF=0.500;AN=2;BaseQRankSum=1.222;ClippingRankSum=-0.170;DP=41;FS=2.944;MLEAC=1;MLEAF=0.500;MQ=53.21;MQRankSum=-4.192;QD=16.46;ReadPosRankSum=0.201;SOR=0.635	GT:AD:DP:GQ:PL	0/1:15,22:37:99:712,0,450
NOT_SCAFFOLDED_NGS_utg9972|quiver|pilon	43687	.	T	TGA	695.73	PASS	AC=1;AF=0.500;AN=2;BaseQRankSum=0.292;ClippingRankSum=0.487;DP=40;FS=1.470;MLEAC=1;MLEAF=0.500;MQ=52.49;MQRankSum=-3.873;QD=17.39;ReadPosRankSum=-1.226;SOR=0.368	GT:AD:DP:GQ:PL	0/1:12,20:32:99:733,0,400
NOT_SCAFFOLDED_NGS_utg9972|quiver|pilon	43839	.	A	G	624.77	PASS	AC=1;AF=0.500;AN=2;BaseQRankSum=1.273;ClippingRankSum=-2.001;DP=64;FS=1.006;MLEAC=1;MLEAF=0.500;MQ=60.00;MQRankSum=0.462;QD=9.76;ReadPosRankSum=-0.070;SOR=0.475	GT:AD:DP:GQ:PL	0/1:41,23:64:99:653,0,1162
NOT_SCAFFOLDED_NGS_utg9972|quiver|pilon	43908	.	A	G	620.77	PASS	AC=1;AF=0.500;AN=2;BaseQRankSum=-0.339;ClippingRankSum=-1.192;DP=58;FS=9.476;MLEAC=1;MLEAF=0.500;MQ=60.00;MQRankSum=-0.324;QD=10.70;ReadPosRankSum=0.971;SOR=0.477	GT:AD:DP:GQ:PL	0/1:34,24:58:99:649,0,1048
NOT_SCAFFOLDED_NGS_utg9972|quiver|pilon	43965	.	A	G	385.77	PASS	AC=1;AF=0.500;AN=2;BaseQRankSum=1.447;ClippingRankSum=-0.501;DP=41;FS=7.425;MLEAC=1;MLEAF=0.500;MQ=60.00;MQRankSum=-0.587;QD=9.41;ReadPosRankSum=1.390;SOR=1.325	GT:AD:DP:GQ:PL	0/1:29,12:41:99:414,0,1215
NOT_SCAFFOLDED_NGS_utg9972|quiver|pilon	43967	.	G	A	521.77	PASS	AC=1;AF=0.500;AN=2;BaseQRankSum=1.390;ClippingRankSum=-0.158;DP=41;FS=5.146;MLEAC=1;MLEAF=0.500;MQ=60.00;MQRankSum=-1.476;QD=12.73;ReadPosRankSum=1.218;SOR=1.366	GT:AD:DP:GQ:PL	0/1:29,12:41:99:550,0,1243
NOT_SCAFFOLDED_NGS_utg9972|quiver|pilon	43984	.	C	T	553.77	PASS	AC=1;AF=0.500;AN=2;BaseQRankSum=-0.688;ClippingRankSum=-1.098;DP=39;FS=10.388;MLEAC=1;MLEAF=0.500;MQ=60.00;MQRankSum=-0.805;QD=14.20;ReadPosRankSum=-1.801;SOR=1.108	GT:AD:DP:GQ:PL	0/1:25,14:39:99:582,0,1037
NOT_SCAFFOLDED_NGS_utg9972|quiver|pilon	44083	.	G	A	497.77	PASS	AC=1;AF=0.500;AN=2;BaseQRankSum=1.250;ClippingRankSum=-0.520;DP=74;FS=3.832;MLEAC=1;MLEAF=0.500;MQ=60.00;MQRankSum=-0.074;QD=6.73;ReadPosRankSum=1.274;SOR=1.244	GT:AD:DP:GQ:PL	0/1:55,19:74:99:526,0,1723
NOT_SCAFFOLDED_NGS_utg9972|quiver|pilon	44113	.	A	G	534.77	PASS	AC=1;AF=0.500;AN=2;BaseQRankSum=2.773;ClippingRankSum=-0.038;DP=72;FS=9.779;MLEAC=1;MLEAF=0.500;MQ=60.00;MQRankSum=0.358;QD=7.43;ReadPosRankSum=0.077;SOR=1.971	GT:AD:DP:GQ:PL	0/1:53,19:72:99:563,0,1668
NOT_SCAFFOLDED_NGS_utg9972|quiver|pilon	44389	.	G	A	1072.77	PASS	AC=1;AF=0.500;AN=2;BaseQRankSum=1.266;ClippingRankSum=-1.411;DP=61;FS=3.503;MLEAC=1;MLEAF=0.500;MQ=60.00;MQRankSum=-0.441;QD=17.59;ReadPosRankSum=0.499;SOR=0.934	GT:AD:DP:GQ:PL	0/1:28,33:61:99:1101,0,872
NOT_SCAFFOLDED_NGS_utg9972|quiver|pilon	44526	.	G	GGAATGCA	608.73	PASS	AC=1;AF=0.500;AN=2;BaseQRankSum=1.572;ClippingRankSum=-0.241;DP=43;FS=6.983;MLEAC=1;MLEAF=0.500;MQ=54.66;MQRankSum=-5.140;QD=14.16;ReadPosRankSum=-1.175;SOR=1.238	GT:AD:DP:GQ:PL	0/1:22,17:39:99:646,0,1969
NOT_SCAFFOLDED_NGS_utg9972|quiver|pilon	44708	.	T	C	601.77	PASS	AC=1;AF=0.500;AN=2;BaseQRankSum=3.150;ClippingRankSum=-0.222;DP=41;FS=1.286;MLEAC=1;MLEAF=0.500;MQ=60.00;MQRankSum=0.536;QD=14.68;ReadPosRankSum=3.124;SOR=0.941	GT:AD:DP:GQ:PL	0/1:22,19:41:99:630,0,613
NOT_SCAFFOLDED_NGS_utg9972|quiver|pilon	44744	.	A	C	373.77	PASS	AC=1;AF=0.500;AN=2;BaseQRankSum=1.509;ClippingRankSum=-0.395;DP=28;FS=0.000;MLEAC=1;MLEAF=0.500;MQ=60.00;MQRankSum=-0.070;QD=13.35;ReadPosRankSum=0.812;SOR=0.593	GT:AD:DP:GQ:PL	0/1:16,12:28:99:402,0,462
NOT_SCAFFOLDED_NGS_utg9972|quiver|pilon	44987	.	T	TC	272.73	PASS	AC=1;AF=0.500;AN=2;BaseQRankSum=-1.713;ClippingRankSum=-0.897;DP=26;FS=3.628;MLEAC=1;MLEAF=0.500;MQ=60.00;MQRankSum=0.299;QD=10.49;ReadPosRankSum=-0.245;SOR=0.799	GT:AD:DP:GQ:PL	0/1:13,12:25:99:310,0,477
NOT_SCAFFOLDED_NGS_utg9972|quiver|pilon	44988	.	C	CT	410.73	PASS	AC=1;AF=0.500;AN=2;BaseQRankSum=1.768;ClippingRankSum=-0.354;DP=26;FS=3.628;MLEAC=1;MLEAF=0.500;MQ=60.00;MQRankSum=0.299;QD=15.80;ReadPosRankSum=0.245;SOR=1.034	GT:AD:DP:GQ:PL	0/1:12,13:25:99:448,0,395
NOT_SCAFFOLDED_NGS_utg9972|quiver|pilon	45170	.	T	TA	776.73	PASS	AC=1;AF=0.500;AN=2;BaseQRankSum=-0.313;ClippingRankSum=-1.345;DP=54;FS=7.971;MLEAC=1;MLEAF=0.500;MQ=59.56;MQRankSum=-0.682;QD=14.38;ReadPosRankSum=1.824;SOR=1.661	GT:AD:DP:GQ:PL	0/1:23,29:52:99:814,0,672
NOT_SCAFFOLDED_NGS_utg9972|quiver|pilon	45171	.	A	AG	530.73	PASS	AC=1;AF=0.500;AN=2;BaseQRankSum=0.533;ClippingRankSum=-0.190;DP=56;FS=5.840;MLEAC=1;MLEAF=0.500;MQ=59.58;MQRankSum=-0.587;QD=9.48;ReadPosRankSum=-1.146;SOR=0.544	GT:AD:DP:GQ:PL	0/1:31,22:53:99:568,0,988
NOT_SCAFFOLDED_NGS_utg9972|quiver|pilon	45203	.	G	A	918.77	PASS	AC=1;AF=0.500;AN=2;BaseQRankSum=1.973;ClippingRankSum=0.229;DP=53;FS=0.000;MLEAC=1;MLEAF=0.500;MQ=59.56;MQRankSum=-0.376;QD=17.34;ReadPosRankSum=1.257;SOR=0.693	GT:AD:DP:GQ:PL	0/1:28,24:52:99:947,0,990
NOT_SCAFFOLDED_NGS_utg9972|quiver|pilon	45225	.	C	T	1066.77	PASS	AC=1;AF=0.500;AN=2;BaseQRankSum=1.818;ClippingRankSum=1.478;DP=66;FS=11.159;MLEAC=1;MLEAF=0.500;MQ=59.16;MQRankSum=-1.224;QD=16.16;ReadPosRankSum=2.511;SOR=1.535	GT:AD:DP:GQ:PL	0/1:34,28:62:99:1095,0,1171
NOT_SCAFFOLDED_NGS_utg9972|quiver|pilon	45295	.	G	A	818.77	PASS	AC=1;AF=0.500;AN=2;BaseQRankSum=2.265;ClippingRankSum=-0.286;DP=121;FS=1.917;MLEAC=1;MLEAF=0.500;MQ=51.80;MQRankSum=2.472;QD=6.77;ReadPosRankSum=4.713;SOR=0.941	GT:AD:DP:GQ:PL	0/1:62,25:87:99:847,0,1897
NOT_SCAFFOLDED_NGS_utg9972|quiver|pilon	45319	.	T	G	1153.77	PASS	AC=1;AF=0.500;AN=2;BaseQRankSum=1.371;ClippingRankSum=-0.630;DP=92;FS=3.460;MLEAC=1;MLEAF=0.500;MQ=53.15;MQRankSum=-0.274;QD=12.54;ReadPosRankSum=-1.815;SOR=0.615	GT:AD:DP:GQ:PL	0/1:28,32:60:99:1182,0,1050
NOT_SCAFFOLDED_NGS_utg9972|quiver|pilon	45352	.	T	G	1385.77	PASS	AC=1;AF=0.500;AN=2;BaseQRankSum=0.668;ClippingRankSum=-0.321;DP=85;FS=18.083;MLEAC=1;MLEAF=0.500;MQ=54.97;MQRankSum=0.630;QD=16.30;ReadPosRankSum=1.028;SOR=1.081	GT:AD:DP:GQ:PL	0/1:31,35:66:99:1414,0,1210
NOT_SCAFFOLDED_NGS_utg9972|quiver|pilon	45360	.	C	T	1336.77	PASS	AC=1;AF=0.500;AN=2;BaseQRankSum=-0.234;ClippingRankSum=0.234;DP=78;FS=15.136;MLEAC=1;MLEAF=0.500;MQ=57.38;MQRankSum=-0.282;QD=17.14;ReadPosRankSum=2.046;SOR=1.105	GT:AD:DP:GQ:PL	0/1:34,35:69:99:1365,0,1278
NOT_SCAFFOLDED_NGS_utg9972|quiver|pilon	45527	.	G	C	298.77	PASS	AC=1;AF=0.500;AN=2;BaseQRankSum=0.009;ClippingRankSum=-0.992;DP=68;FS=19.091;MLEAC=1;MLEAF=0.500;MQ=58.00;MQRankSum=-0.343;QD=4.39;ReadPosRankSum=0.992;SOR=2.237	GT:AD:DP:GQ:PL	0/1:43,14:57:99:327,0,1361
NOT_SCAFFOLDED_NGS_utg9972|quiver|pilon	45738	.	A	G	445.77	PASS	AC=1;AF=0.500;AN=2;BaseQRankSum=1.804;ClippingRankSum=0.937;DP=79;FS=0.000;MLEAC=1;MLEAF=0.500;MQ=53.73;MQRankSum=2.132;QD=5.64;ReadPosRankSum=2.437;SOR=0.883	GT:AD:DP:GQ:PL	0/1:31,15:46:99:474,0,1025
NOT_SCAFFOLDED_NGS_utg9972|quiver|pilon	45766	.	G	GA	331.73	PASS	AC=1;AF=0.500;AN=2;BaseQRankSum=1.823;ClippingRankSum=0.922;DP=89;FS=1.120;MLEAC=1;MLEAF=0.500;MQ=53.26;MQRankSum=-0.451;QD=3.73;ReadPosRankSum=2.294;SOR=0.527	GT:AD:DP:GQ:PL	0/1:33,17:50:99:369,0,1240
NOT_SCAFFOLDED_NGS_utg9972|quiver|pilon	45769	.	A	AT	683.73	PASS	AC=1;AF=0.500;AN=2;BaseQRankSum=2.589;ClippingRankSum=-2.012;DP=93;FS=3.899;MLEAC=1;MLEAF=0.500;MQ=52.73;MQRankSum=3.096;QD=7.35;ReadPosRankSum=0.875;SOR=1.335	GT:AD:DP:GQ:PL	0/1:31,23:54:99:721,0,1071
NOT_SCAFFOLDED_NGS_utg9972|quiver|pilon	45818	.	A	G	51.77	LowQD	AC=1;AF=0.500;AN=2;BaseQRankSum=-1.674;ClippingRankSum=-0.738;DP=100;FS=1.727;MLEAC=1;MLEAF=0.500;MQ=47.39;MQRankSum=-3.805;QD=0.52;ReadPosRankSum=1.651;SOR=1.312	GT:AD:DP:GQ:PL	0/1:57,6:63:80:80,0,2271
NOT_SCAFFOLDED_NGS_utg9972|quiver|pilon	45829	.	A	AC	45.73	LowQD;LowQual	AC=1;AF=0.500;AN=2;BaseQRankSum=-1.677;ClippingRankSum=-0.819;DP=88;FS=3.739;MLEAC=1;MLEAF=0.500;MQ=48.08;MQRankSum=-3.757;QD=0.52;ReadPosRankSum=-1.174;SOR=1.274	GT:AD:DP:GQ:PL	0/1:51,6:57:83:83,0,2212
NOT_SCAFFOLDED_NGS_utg9972|quiver|pilon	45930	.	G	A	649.77	PASS	AC=1;AF=0.500;AN=2;BaseQRankSum=1.538;ClippingRankSum=0.801;DP=44;FS=2.659;MLEAC=1;MLEAF=0.500;MQ=58.98;MQRankSum=-0.521;QD=14.77;ReadPosRankSum=0.165;SOR=1.179	GT:AD:DP:GQ:PL	0/1:24,18:42:99:678,0,955
NOT_SCAFFOLDED_NGS_utg9972|quiver|pilon	45939	.	G	A	599.77	PASS	AC=1;AF=0.500;AN=2;BaseQRankSum=-0.314;ClippingRankSum=0.188;DP=43;FS=0.000;MLEAC=1;MLEAF=0.500;MQ=60.00;MQRankSum=0.264;QD=13.95;ReadPosRankSum=1.143;SOR=0.859	GT:AD:DP:GQ:PL	0/1:27,16:43:99:628,0,1104
NOT_SCAFFOLDED_NGS_utg9972|quiver|pilon	45961	.	C	CA	1073.73	PASS	AC=1;AF=0.500;AN=2;BaseQRankSum=1.644;ClippingRankSum=0.211;DP=51;FS=2.541;MLEAC=1;MLEAF=0.500;MQ=60.00;MQRankSum=-0.991;QD=21.05;ReadPosRankSum=0.485;SOR=1.009	GT:AD:DP:GQ:PL	0/1:19,29:48:99:1111,0,753
NOT_SCAFFOLDED_NGS_utg9972|quiver|pilon	45976	.	T	TG	692.73	SnpCluster	AC=1;AF=0.500;AN=2;BaseQRankSum=-0.433;ClippingRankSum=0.293;DP=45;FS=1.207;MLEAC=1;MLEAF=0.500;MQ=60.00;MQRankSum=0.105;QD=15.39;ReadPosRankSum=-0.784;SOR=0.437	GT:AD:DP:GQ:PL	0/1:28,17:45:99:730,0,1159
NOT_SCAFFOLDED_NGS_utg9972|quiver|pilon	45977	.	G	GT	1053.73	SnpCluster	AC=1;AF=0.500;AN=2;BaseQRankSum=0.556;ClippingRankSum=0.616;DP=49;FS=0.000;MLEAC=1;MLEAF=0.500;MQ=60.00;MQRankSum=0.071;QD=21.50;ReadPosRankSum=1.748;SOR=0.846	GT:AD:DP:GQ:PL	0/1:21,28:49:99:1091,0,839
NOT_SCAFFOLDED_NGS_utg9972|quiver|pilon	45985	.	C	T	1149.77	SnpCluster	AC=1;AF=0.500;AN=2;BaseQRankSum=-2.205;ClippingRankSum=0.287;DP=46;FS=0.000;MLEAC=1;MLEAF=0.500;MQ=60.00;MQRankSum=0.353;QD=24.99;ReadPosRankSum=2.205;SOR=0.786	GT:AD:DP:GQ:PL	0/1:21,25:46:99:1178,0,791
NOT_SCAFFOLDED_NGS_utg9972|quiver|pilon	45993	.	A	AC	688.73	SnpCluster	AC=1;AF=0.500;AN=2;BaseQRankSum=-0.452;ClippingRankSum=1.592;DP=63;FS=0.000;MLEAC=1;MLEAF=0.500;MQ=55.64;MQRankSum=1.219;QD=10.93;ReadPosRankSum=0.039;SOR=0.586	GT:AD:DP:GQ:PL	0/1:29,21:50:99:726,0,1140
NOT_SCAFFOLDED_NGS_utg9972|quiver|pilon	45994	.	C	CT	1088.73	SnpCluster	AC=1;AF=0.500;AN=2;BaseQRankSum=0.987;ClippingRankSum=-0.244;DP=64;FS=0.000;MLEAC=1;MLEAF=0.500;MQ=55.26;MQRankSum=0.674;QD=17.01;ReadPosRankSum=0.909;SOR=0.859	GT:AD:DP:GQ:PL	0/1:22,28:50:99:1126,0,821
NOT_SCAFFOLDED_NGS_utg9972|quiver|pilon	46097	.	A	G	954.77	PASS	AC=1;AF=0.500;AN=2;BaseQRankSum=1.666;ClippingRankSum=0.044;DP=139;FS=4.407;MLEAC=1;MLEAF=0.500;MQ=49.54;MQRankSum=0.734;QD=6.87;ReadPosRankSum=1.530;SOR=0.946	GT:AD:DP:GQ:PL	0/1:50,31:81:99:983,0,1612
NOT_SCAFFOLDED_NGS_utg9972|quiver|pilon	46296	.	G	T	563.77	PASS	AC=1;AF=0.500;AN=2;BaseQRankSum=-0.659;ClippingRankSum=-0.763;DP=39;FS=7.319;MLEAC=1;MLEAF=0.500;MQ=57.47;MQRankSum=0.000;QD=14.46;ReadPosRankSum=-0.624;SOR=0.730	GT:AD:DP:GQ:PL	0/1:15,19:34:99:592,0,463
NOT_SCAFFOLDED_NGS_utg9972|quiver|pilon	46337	.	G	GA	210.73	PASS	AC=1;AF=0.500;AN=2;BaseQRankSum=1.745;ClippingRankSum=1.711;DP=44;FS=5.457;MLEAC=1;MLEAF=0.500;MQ=59.54;MQRankSum=0.814;QD=4.79;ReadPosRankSum=-0.150;SOR=1.802	GT:AD:DP:GQ:PL	0/1:26,11:37:99:248,0,890
NOT_SCAFFOLDED_NGS_utg9972|quiver|pilon	46340	.	A	AC	734.73	PASS	AC=1;AF=0.500;AN=2;BaseQRankSum=-0.140;ClippingRankSum=-0.928;DP=46;FS=4.522;MLEAC=1;MLEAF=0.500;MQ=58.56;MQRankSum=1.360;QD=15.97;ReadPosRankSum=2.656;SOR=0.255	GT:AD:DP:GQ:PL	0/1:18,24:42:99:772,0,639
NOT_SCAFFOLDED_NGS_utg9972|quiver|pilon	46450	.	A	G	553.77	PASS	AC=1;AF=0.500;AN=2;BaseQRankSum=2.159;ClippingRankSum=-0.162;DP=28;FS=26.104;MLEAC=1;MLEAF=0.500;MQ=60.00;MQRankSum=-0.580;QD=19.78;ReadPosRankSum=0.765;SOR=5.670	GT:AD:DP:GQ:PL	0/1:12,16:28:99:582,0,313
NOT_SCAFFOLDED_NGS_utg9972|quiver|pilon	46490	.	A	C	519.77	PASS	AC=1;AF=0.500;AN=2;BaseQRankSum=-1.536;ClippingRankSum=-0.169;DP=57;FS=6.396;MLEAC=1;MLEAF=0.500;MQ=52.64;MQRankSum=-5.816;QD=9.12;ReadPosRankSum=0.240;SOR=1.810	GT:AD:DP:GQ:PL	0/1:41,16:57:99:548,0,1673
NOT_SCAFFOLDED_NGS_utg9972|quiver|pilon	46491	.	C	T	519.77	PASS	AC=1;AF=0.500;AN=2;BaseQRankSum=-2.815;ClippingRankSum=-0.719;DP=57;FS=6.396;MLEAC=1;MLEAF=0.500;MQ=52.64;MQRankSum=-5.816;QD=9.12;ReadPosRankSum=2.460;SOR=1.810	GT:AD:DP:GQ:PL	0/1:41,16:57:99:548,0,1673
NOT_SCAFFOLDED_NGS_utg9972|quiver|pilon	46550	.	T	A	363.77	PASS	AC=1;AF=0.500;AN=2;BaseQRankSum=3.383;ClippingRankSum=-0.128;DP=60;FS=3.032;MLEAC=1;MLEAF=0.500;MQ=55.88;MQRankSum=-0.616;QD=6.06;ReadPosRankSum=2.546;SOR=0.273	GT:AD:DP:GQ:PL	0/1:37,12:49:99:392,0,3584
NOT_SCAFFOLDED_NGS_utg9972|quiver|pilon	46552	.	A	G	568.77	PASS	AC=1;AF=0.500;AN=2;BaseQRankSum=2.104;ClippingRankSum=-1.058;DP=59;FS=3.032;MLEAC=1;MLEAF=0.500;MQ=56.28;MQRankSum=-0.081;QD=9.64;ReadPosRankSum=2.058;SOR=0.273	GT:AD:DP:GQ:PL	0/1:37,12:49:99:597,0,3566
NOT_SCAFFOLDED_NGS_utg9972|quiver|pilon	46566	.	C	G	612.77	PASS	AC=1;AF=0.500;AN=2;BaseQRankSum=1.616;ClippingRankSum=0.949;DP=62;FS=1.087;MLEAC=1;MLEAF=0.500;MQ=56.69;MQRankSum=-0.470;QD=9.88;ReadPosRankSum=0.453;SOR=0.478	GT:AD:DP:GQ:PL	0/1:36,20:56:99:641,0,3369
NOT_SCAFFOLDED_NGS_utg9972|quiver|pilon	46613	.	C	A	275.77	PASS	AC=1;AF=0.500;AN=2;BaseQRankSum=1.729;ClippingRankSum=-0.559;DP=48;FS=8.246;MLEAC=1;MLEAF=0.500;MQ=59.57;MQRankSum=0.923;QD=5.75;ReadPosRankSum=1.521;SOR=2.293	GT:AD:DP:GQ:PL	0/1:37,10:47:99:304,0,2536
NOT_SCAFFOLDED_NGS_utg9972|quiver|pilon	46622	.	A	T	278.77	PASS	AC=1;AF=0.500;AN=2;BaseQRankSum=2.658;ClippingRankSum=-0.194;DP=47;FS=5.815;MLEAC=1;MLEAF=0.500;MQ=59.57;MQRankSum=1.052;QD=5.93;ReadPosRankSum=0.415;SOR=2.004	GT:AD:DP:GQ:PL	0/1:37,9:46:99:307,0,2495
NOT_SCAFFOLDED_NGS_utg9972|quiver|pilon	46782	.	C	T	962.77	PASS	AC=1;AF=0.500;AN=2;BaseQRankSum=1.349;ClippingRankSum=0.526;DP=64;FS=5.291;MLEAC=1;MLEAF=0.500;MQ=60.00;MQRankSum=1.146;QD=15.04;ReadPosRankSum=-0.499;SOR=1.497	GT:AD:DP:GQ:PL	0/1:35,29:64:99:991,0,1081
NOT_SCAFFOLDED_NGS_utg9972|quiver|pilon	46813	.	C	CA	862.73	PASS	AC=1;AF=0.500;AN=2;BaseQRankSum=-1.709;ClippingRankSum=0.521;DP=67;FS=4.891;MLEAC=1;MLEAF=0.500;MQ=60.00;MQRankSum=-0.772;QD=12.88;ReadPosRankSum=-2.197;SOR=0.317	GT:AD:DP:GQ:PL	0/1:29,36:65:99:900,0,968
NOT_SCAFFOLDED_NGS_utg9972|quiver|pilon	46817	.	A	AT	857.73	PASS	AC=1;AF=0.500;AN=2;BaseQRankSum=1.407;ClippingRankSum=-0.429;DP=71;FS=3.305;MLEAC=1;MLEAF=0.500;MQ=59.19;MQRankSum=0.238;QD=12.08;ReadPosRankSum=2.683;SOR=1.122	GT:AD:DP:GQ:PL	0/1:41,29:70:99:895,0,1307
NOT_SCAFFOLDED_NGS_utg9972|quiver|pilon	46849	.	A	AC	1305.73	PASS	AC=1;AF=0.500;AN=2;BaseQRankSum=2.512;ClippingRankSum=-0.346;DP=79;FS=0.000;MLEAC=1;MLEAF=0.500;MQ=59.48;MQRankSum=1.537;QD=16.53;ReadPosRankSum=2.891;SOR=0.773	GT:AD:DP:GQ:PL	0/1:39,35:74:99:1343,0,1532
NOT_SCAFFOLDED_NGS_utg9972|quiver|pilon	46850	.	T	A,TG	2539.73	PASS	AC=1,1;AF=0.500,0.500;AN=2;DP=74;FS=0.000;MLEAC=1,1;MLEAF=0.500,0.500;MQ=59.45;QD=34.32;SOR=1.445	GT:AD:DP:GQ:PL	1/2:0,35,33:68:99:2577,1211,1532,1446,0,1352
NOT_SCAFFOLDED_NGS_utg9972|quiver|pilon	46917	.	T	A	199.77	LowQD	AC=1;AF=0.500;AN=2;BaseQRankSum=-1.012;ClippingRankSum=-1.240;DP=203;FS=23.728;MLEAC=1;MLEAF=0.500;MQ=52.11;MQRankSum=-3.202;QD=0.98;ReadPosRankSum=-0.733;SOR=3.222	GT:AD:DP:GQ:PL	0/1:142,17:159:99:228,0,5695
NOT_SCAFFOLDED_NGS_utg9972|quiver|pilon	46937	.	G	T	213.77	LowQD	AC=1;AF=0.500;AN=2;BaseQRankSum=-1.721;ClippingRankSum=0.668;DP=204;FS=30.484;MLEAC=1;MLEAF=0.500;MQ=51.88;MQRankSum=-1.686;QD=1.05;ReadPosRankSum=2.107;SOR=3.240	GT:AD:DP:GQ:PL	0/1:144,16:160:99:242,0,5769
NOT_SCAFFOLDED_NGS_utg9972|quiver|pilon	46965	.	T	G	1155.77	PASS	AC=1;AF=0.500;AN=2;BaseQRankSum=2.026;ClippingRankSum=0.164;DP=175;FS=3.396;MLEAC=1;MLEAF=0.500;MQ=50.78;MQRankSum=3.510;QD=6.60;ReadPosRankSum=4.329;SOR=0.425	GT:AD:DP:GQ:PL	0/1:93,43:136:99:1184,0,3258
NOT_SCAFFOLDED_NGS_utg9972|quiver|pilon	47001	.	T	A	1234.77	PASS	AC=1;AF=0.500;AN=2;BaseQRankSum=2.053;ClippingRankSum=-0.951;DP=104;FS=1.765;MLEAC=1;MLEAF=0.500;MQ=55.91;MQRankSum=1.145;QD=11.87;ReadPosRankSum=1.174;SOR=0.514	GT:AD:DP:GQ:PL	0/1:57,41:98:99:1263,0,1708
NOT_SCAFFOLDED_NGS_utg9972|quiver|pilon	47103	.	G	GA	504.73	PASS	AC=1;AF=0.500;AN=2;BaseQRankSum=0.595;ClippingRankSum=0.790;DP=49;FS=1.194;MLEAC=1;MLEAF=0.500;MQ=58.48;MQRankSum=-0.887;QD=10.30;ReadPosRankSum=0.182;SOR=0.972	GT:AD:DP:GQ:PL	0/1:21,22:43:99:542,0,715
NOT_SCAFFOLDED_NGS_utg9972|quiver|pilon	47138	.	A	G	728.77	PASS	AC=1;AF=0.500;AN=2;BaseQRankSum=1.597;ClippingRankSum=1.069;DP=45;FS=6.369;MLEAC=1;MLEAF=0.500;MQ=60.00;MQRankSum=0.149;QD=16.19;ReadPosRankSum=2.470;SOR=1.164	GT:AD:DP:GQ:PL	0/1:26,19:45:99:757,0,1713
NOT_SCAFFOLDED_NGS_utg9972|quiver|pilon	47153	.	G	A	796.77	PASS	AC=1;AF=0.500;AN=2;BaseQRankSum=0.307;ClippingRankSum=-0.876;DP=45;FS=8.834;MLEAC=1;MLEAF=0.500;MQ=60.00;MQRankSum=0.398;QD=17.71;ReadPosRankSum=0.080;SOR=1.785	GT:AD:DP:GQ:PL	0/1:24,21:45:99:825,0,1660
NOT_SCAFFOLDED_NGS_utg9972|quiver|pilon	47288	.	A	G	1229.77	PASS	AC=1;AF=0.500;AN=2;BaseQRankSum=2.105;ClippingRankSum=0.000;DP=77;FS=1.950;MLEAC=1;MLEAF=0.500;MQ=57.22;MQRankSum=0.449;QD=15.97;ReadPosRankSum=2.459;SOR=0.586	GT:AD:DP:GQ:PL	0/1:31,39:70:99:1258,0,775
NOT_SCAFFOLDED_NGS_utg9972|quiver|pilon	47340	.	T	A	1488.77	PASS	AC=1;AF=0.500;AN=2;BaseQRankSum=-0.839;ClippingRankSum=0.910;DP=84;FS=2.002;MLEAC=1;MLEAF=0.500;MQ=55.96;MQRankSum=0.662;QD=17.72;ReadPosRankSum=-0.839;SOR=0.924	GT:AD:DP:GQ:PL	0/1:31,39:70:99:1517,0,1212
NOT_SCAFFOLDED_NGS_utg9972|quiver|pilon	47343	.	A	T	1482.77	PASS	AC=1;AF=0.500;AN=2;BaseQRankSum=-0.570;ClippingRankSum=1.122;DP=87;FS=1.921;MLEAC=1;MLEAF=0.500;MQ=56.11;MQRankSum=-1.421;QD=17.04;ReadPosRankSum=-0.271;SOR=0.968	GT:AD:DP:GQ:PL	0/1:34,39:73:99:1511,0,1255
NOT_SCAFFOLDED_NGS_utg9972|quiver|pilon	47394	.	C	A	703.77	PASS	AC=1;AF=0.500;AN=2;BaseQRankSum=1.970;ClippingRankSum=-0.578;DP=189;FS=14.496;MLEAC=1;MLEAF=0.500;MQ=45.66;MQRankSum=5.669;QD=3.72;ReadPosRankSum=5.003;SOR=0.285	GT:AD:DP:GQ:PL	0/1:111,31:142:99:732,0,3329
NOT_SCAFFOLDED_NGS_utg9972|quiver|pilon	47453	.	C	T	768.77	PASS	AC=1;AF=0.500;AN=2;BaseQRankSum=0.986;ClippingRankSum=0.116;DP=200;FS=0.000;MLEAC=1;MLEAF=0.500;MQ=46.60;MQRankSum=4.525;QD=3.84;ReadPosRankSum=1.570;SOR=0.678	GT:AD:DP:GQ:PL	0/1:81,30:111:99:797,0,2417
NOT_SCAFFOLDED_NGS_utg9972|quiver|pilon	47503	.	C	A	1655.77	PASS	AC=1;AF=0.500;AN=2;BaseQRankSum=2.027;ClippingRankSum=1.240;DP=231;FS=2.425;MLEAC=1;MLEAF=0.500;MQ=44.63;MQRankSum=6.973;QD=7.17;ReadPosRankSum=8.110;SOR=0.930	GT:AD:DP:GQ:PL	0/1:60,51:111:99:1684,0,1366
NOT_SCAFFOLDED_NGS_utg9972|quiver|pilon	47505	.	A	G	766.77	PASS	AC=1;AF=0.500;AN=2;BaseQRankSum=2.179;ClippingRankSum=-0.656;DP=231;FS=1.939;MLEAC=1;MLEAF=0.500;MQ=44.56;MQRankSum=4.630;QD=3.32;ReadPosRankSum=3.767;SOR=0.483	GT:AD:DP:GQ:PL	0/1:91,22:113:99:795,0,4044
NOT_SCAFFOLDED_NGS_utg9972|quiver|pilon	47520	.	G	T	745.77	PASS	AC=1;AF=0.500;AN=2;BaseQRankSum=1.556;ClippingRankSum=0.862;DP=218;FS=0.877;MLEAC=1;MLEAF=0.500;MQ=42.98;MQRankSum=4.575;QD=3.42;ReadPosRankSum=2.580;SOR=0.545	GT:AD:DP:GQ:PL	0/1:98,23:121:99:774,0,3926
NOT_SCAFFOLDED_NGS_utg9972|quiver|pilon	47561	.	C	CA	1046.73	PASS	AC=1;AF=0.500;AN=2;BaseQRankSum=0.682;ClippingRankSum=0.251;DP=147;FS=1.876;MLEAC=1;MLEAF=0.500;MQ=47.04;MQRankSum=2.118;QD=7.12;ReadPosRankSum=0.969;SOR=0.701	GT:AD:DP:GQ:PL	0/1:43,34:77:99:1084,0,1458
NOT_SCAFFOLDED_NGS_utg9972|quiver|pilon	47562	.	A	G	997.77	PASS	AC=1;AF=0.500;AN=2;BaseQRankSum=0.751;ClippingRankSum=0.065;DP=123;FS=1.871;MLEAC=1;MLEAF=0.500;MQ=48.63;MQRankSum=1.904;QD=8.11;ReadPosRankSum=2.033;SOR=0.814	GT:AD:DP:GQ:PL	0/1:46,33:79:99:1026,0,1628
NOT_SCAFFOLDED_NGS_utg9972|quiver|pilon	47620	.	T	A	1453.77	PASS	AC=1;AF=0.500;AN=2;BaseQRankSum=3.260;ClippingRankSum=0.745;DP=67;FS=10.502;MLEAC=1;MLEAF=0.500;MQ=51.86;MQRankSum=-2.475;QD=21.70;ReadPosRankSum=0.425;SOR=2.549	GT:AD:DP:GQ:PL	0/1:26,31:57:99:1482,0,1631
NOT_SCAFFOLDED_NGS_utg9972|quiver|pilon	47644	.	C	T	1291.77	PASS	AC=1;AF=0.500;AN=2;BaseQRankSum=5.445;ClippingRankSum=-0.194;DP=227;FS=12.535;MLEAC=1;MLEAF=0.500;MQ=43.25;MQRankSum=2.787;QD=5.69;ReadPosRankSum=7.911;SOR=1.550	GT:AD:DP:GQ:PL	0/1:147,42:189:99:1320,0,3377
NOT_SCAFFOLDED_NGS_utg9972|quiver|pilon	47666	.	G	A	767.77	PASS	AC=1;AF=0.500;AN=2;BaseQRankSum=-1.380;ClippingRankSum=-1.306;DP=124;FS=4.800;MLEAC=1;MLEAF=0.500;MQ=47.13;MQRankSum=-6.327;QD=6.19;ReadPosRankSum=3.982;SOR=1.251	GT:AD:DP:GQ:PL	0/1:55,24:79:99:796,0,3098
NOT_SCAFFOLDED_NGS_utg9972|quiver|pilon	47677	.	T	C	752.77	PASS	AC=1;AF=0.500;AN=2;BaseQRankSum=0.403;ClippingRankSum=-0.515;DP=141;FS=6.362;MLEAC=1;MLEAF=0.500;MQ=47.06;MQRankSum=-4.927;QD=5.34;ReadPosRankSum=2.481;SOR=1.053	GT:AD:DP:GQ:PL	0/1:73,23:96:99:781,0,3206
NOT_SCAFFOLDED_NGS_utg9972|quiver|pilon	47720	.	C	A	972.77	PASS	AC=1;AF=0.500;AN=2;BaseQRankSum=1.184;ClippingRankSum=-0.187;DP=192;FS=5.676;MLEAC=1;MLEAF=0.500;MQ=44.21;MQRankSum=3.927;QD=5.07;ReadPosRankSum=3.208;SOR=1.380	GT:AD:DP:GQ:PL	0/1:74,29:103:99:1001,0,2719
NOT_SCAFFOLDED_NGS_utg9972|quiver|pilon	47738	.	A	G	1113.77	PASS	AC=1;AF=0.500;AN=2;BaseQRankSum=0.244;ClippingRankSum=-0.720;DP=142;FS=0.914;MLEAC=1;MLEAF=0.500;MQ=47.74;MQRankSum=0.100;QD=7.84;ReadPosRankSum=-0.819;SOR=0.865	GT:AD:DP:GQ:PL	0/1:45,29:74:99:1142,0,1834
NOT_SCAFFOLDED_NGS_utg9972|quiver|pilon	47772	.	A	C	724.77	PASS	AC=1;AF=0.500;AN=2;BaseQRankSum=1.063;ClippingRankSum=-0.568;DP=128;FS=3.374;MLEAC=1;MLEAF=0.500;MQ=49.21;MQRankSum=1.594;QD=5.66;ReadPosRankSum=3.635;SOR=1.125	GT:AD:DP:GQ:PL	0/1:49,23:72:99:753,0,1822
NOT_SCAFFOLDED_NGS_utg9972|quiver|pilon	47870	.	T	G	667.77	PASS	AC=1;AF=0.500;AN=2;BaseQRankSum=0.013;ClippingRankSum=-1.221;DP=43;FS=0.000;MLEAC=1;MLEAF=0.500;MQ=58.22;MQRankSum=-0.416;QD=15.53;ReadPosRankSum=0.944;SOR=0.709	GT:AD:DP:GQ:PL	0/1:22,20:42:99:696,0,789
NOT_SCAFFOLDED_NGS_utg9972|quiver|pilon	47909	.	A	C	549.77	PASS	AC=1;AF=0.500;AN=2;BaseQRankSum=2.789;ClippingRankSum=0.942;DP=63;FS=2.418;MLEAC=1;MLEAF=0.500;MQ=52.45;MQRankSum=3.596;QD=8.73;ReadPosRankSum=1.767;SOR=0.801	GT:AD:DP:GQ:PL	0/1:37,18:55:99:578,0,1080
NOT_SCAFFOLDED_NGS_utg9972|quiver|pilon	47978	.	G	GA	576.73	SnpCluster	AC=1;AF=0.500;AN=2;BaseQRankSum=0.648;ClippingRankSum=1.773;DP=57;FS=1.213;MLEAC=1;MLEAF=0.500;MQ=58.39;MQRankSum=-0.355;QD=10.12;ReadPosRankSum=1.259;SOR=0.416	GT:AD:DP:GQ:PL	0/1:19,24:43:99:614,0,722
NOT_SCAFFOLDED_NGS_utg9972|quiver|pilon	47979	.	A	AC	648.73	SnpCluster	AC=1;AF=0.500;AN=2;BaseQRankSum=0.327;ClippingRankSum=-2.186;DP=60;FS=1.082;MLEAC=1;MLEAF=0.500;MQ=58.47;MQRankSum=-0.381;QD=10.81;ReadPosRankSum=0.982;SOR=0.874	GT:AD:DP:GQ:PL	0/1:36,19:55:99:686,0,1353
NOT_SCAFFOLDED_NGS_utg9972|quiver|pilon	47987	.	T	A	842.77	SnpCluster	AC=1;AF=0.500;AN=2;BaseQRankSum=1.866;ClippingRankSum=-0.792;DP=54;FS=0.000;MLEAC=1;MLEAF=0.500;MQ=60.00;MQRankSum=-0.010;QD=15.61;ReadPosRankSum=-1.358;SOR=0.764	GT:AD:DP:GQ:PL	0/1:28,22:50:99:871,0,1106
NOT_SCAFFOLDED_NGS_utg9972|quiver|pilon	48003	.	A	C	714.77	PASS	AC=1;AF=0.500;AN=2;BaseQRankSum=2.054;ClippingRankSum=-1.291;DP=52;FS=1.191;MLEAC=1;MLEAF=0.500;MQ=60.00;MQRankSum=-1.156;QD=13.75;ReadPosRankSum=1.560;SOR=0.895	GT:AD:DP:GQ:PL	0/1:31,16:47:99:743,0,1281
NOT_SCAFFOLDED_NGS_utg9972|quiver|pilon	48008	.	T	A	547.77	PASS	AC=1;AF=0.500;AN=2;BaseQRankSum=1.628;ClippingRankSum=0.887;DP=52;FS=2.621;MLEAC=1;MLEAF=0.500;MQ=60.00;MQRankSum=0.842;QD=10.53;ReadPosRankSum=1.717;SOR=0.814	GT:AD:DP:GQ:PL	0/1:31,16:47:99:576,0,1293
NOT_SCAFFOLDED_NGS_utg9972|quiver|pilon	48086	.	G	GA	331.73	PASS	AC=1;AF=0.500;AN=2;BaseQRankSum=-0.067;ClippingRankSum=0.742;DP=38;FS=0.000;MLEAC=1;MLEAF=0.500;MQ=59.31;MQRankSum=-1.056;QD=8.73;ReadPosRankSum=0.517;SOR=0.903	GT:AD:DP:GQ:PL	0/1:18,11:29:99:369,0,758
NOT_SCAFFOLDED_NGS_utg9972|quiver|pilon	48110	.	C	T	288.77	SnpCluster	AC=1;AF=0.500;AN=2;BaseQRankSum=-1.289;ClippingRankSum=-0.306;DP=90;FS=1.300;MLEAC=1;MLEAF=0.500;MQ=48.84;MQRankSum=3.369;QD=3.21;ReadPosRankSum=3.227;SOR=0.368	GT:AD:DP:GQ:PL	0/1:64,12:76:99:317,0,3232
NOT_SCAFFOLDED_NGS_utg9972|quiver|pilon	48111	.	A	C	52.77	LowQD;SnpCluster	AC=1;AF=0.500;AN=2;BaseQRankSum=1.873;ClippingRankSum=0.721;DP=94;FS=2.687;MLEAC=1;MLEAF=0.500;MQ=48.84;MQRankSum=-1.233;QD=0.56;ReadPosRankSum=-1.457;SOR=1.371	GT:AD:DP:GQ:PL	0/1:75,2:77:81:81,0,3074
NOT_SCAFFOLDED_NGS_utg9972|quiver|pilon	48112	.	C	G	237.77	SnpCluster	AC=1;AF=0.500;AN=2;BaseQRankSum=0.780;ClippingRankSum=0.581;DP=109;FS=0.000;MLEAC=1;MLEAF=0.500;MQ=48.41;MQRankSum=3.396;QD=2.18;ReadPosRankSum=3.853;SOR=0.521	GT:AD:DP:GQ:PL	0/1:79,12:91:99:266,0,3238
NOT_SCAFFOLDED_NGS_utg9972|quiver|pilon	48138	.	T	A	57.77	LowQD	AC=1;AF=0.500;AN=2;BaseQRankSum=-2.711;ClippingRankSum=0.584;DP=139;FS=0.000;MLEAC=1;MLEAF=0.500;MQ=49.70;MQRankSum=-4.392;QD=0.42;ReadPosRankSum=1.865;SOR=0.596	GT:AD:DP:GQ:PL	0/1:76,14:90:86:86,0,3101
NOT_SCAFFOLDED_NGS_utg9972|quiver|pilon	48177	.	C	T	279.77	LowQD	AC=1;AF=0.500;AN=2;BaseQRankSum=-5.151;ClippingRankSum=2.138;DP=308;FS=6.486;MLEAC=1;MLEAF=0.500;MQ=44.45;MQRankSum=-3.218;QD=0.91;ReadPosRankSum=0.238;SOR=1.124	GT:AD:DP:GQ:PL	0/1:166,28:194:99:308,0,5823
NOT_SCAFFOLDED_NGS_utg9972|quiver|pilon	48211	.	A	T	388.77	LowQD	AC=1;AF=0.500;AN=2;BaseQRankSum=-3.172;ClippingRankSum=-0.079;DP=350;FS=6.979;MLEAC=1;MLEAF=0.500;MQ=43.61;MQRankSum=-0.043;QD=1.11;ReadPosRankSum=-2.812;SOR=1.311	GT:AD:DP:GQ:PL	0/1:191,36:227:99:417,0,6597
NOT_SCAFFOLDED_NGS_utg9972|quiver|pilon	48353	.	C	G	310.77	PASS	AC=1;AF=0.500;AN=2;BaseQRankSum=-1.214;ClippingRankSum=1.693;DP=41;FS=0.000;MLEAC=1;MLEAF=0.500;MQ=55.62;MQRankSum=-4.087;QD=7.58;ReadPosRankSum=1.453;SOR=0.627	GT:AD:DP:GQ:PL	0/1:27,10:37:99:339,0,1101
NOT_SCAFFOLDED_NGS_utg9972|quiver|pilon	48361	.	C	T	304.77	PASS	AC=1;AF=0.500;AN=2;BaseQRankSum=-1.296;ClippingRankSum=0.639;DP=39;FS=0.000;MLEAC=1;MLEAF=0.500;MQ=55.39;MQRankSum=-3.341;QD=7.81;ReadPosRankSum=1.296;SOR=0.622	GT:AD:DP:GQ:PL	0/1:25,10:35:99:333,0,1185
NOT_SCAFFOLDED_NGS_utg9972|quiver|pilon	48370	.	G	A	256.77	SnpCluster	AC=1;AF=0.500;AN=2;BaseQRankSum=0.877;ClippingRankSum=0.986;DP=40;FS=0.000;MLEAC=1;MLEAF=0.500;MQ=54.44;MQRankSum=-3.288;QD=6.42;ReadPosRankSum=1.790;SOR=0.541	GT:AD:DP:GQ:PL	0/1:27,9:36:99:285,0,1275
NOT_SCAFFOLDED_NGS_utg9972|quiver|pilon	48372	.	C	A	262.77	SnpCluster	AC=1;AF=0.500;AN=2;BaseQRankSum=1.571;ClippingRankSum=0.110;DP=40;FS=0.000;MLEAC=1;MLEAF=0.500;MQ=54.44;MQRankSum=-3.032;QD=6.57;ReadPosRankSum=1.936;SOR=0.541	GT:AD:DP:GQ:PL	0/1:27,9:36:99:291,0,1191
NOT_SCAFFOLDED_NGS_utg9972|quiver|pilon	48373	.	A	G	265.77	SnpCluster	AC=1;AF=0.500;AN=2;BaseQRankSum=1.790;ClippingRankSum=0.183;DP=40;FS=0.000;MLEAC=1;MLEAF=0.500;MQ=54.44;MQRankSum=-3.288;QD=6.64;ReadPosRankSum=1.754;SOR=0.541	GT:AD:DP:GQ:PL	0/1:27,9:36:99:294,0,1149
NOT_SCAFFOLDED_NGS_utg9972|quiver|pilon	48412	.	G	T	317.77	PASS	AC=1;AF=0.500;AN=2;BaseQRankSum=1.573;ClippingRankSum=0.401;DP=48;FS=11.750;MLEAC=1;MLEAF=0.500;MQ=48.61;MQRankSum=-2.374;QD=6.62;ReadPosRankSum=0.658;SOR=2.858	GT:AD:DP:GQ:PL	0/1:31,11:42:99:346,0,1135
NOT_SCAFFOLDED_NGS_utg9972|quiver|pilon	48432	.	G	T	262.77	PASS	AC=1;AF=0.500;AN=2;BaseQRankSum=1.503;ClippingRankSum=-1.280;DP=36;FS=5.436;MLEAC=1;MLEAF=0.500;MQ=49.96;MQRankSum=-2.115;QD=7.30;ReadPosRankSum=0.334;SOR=2.599	GT:AD:DP:GQ:PL	0/1:25,5:30:99:291,0,1053
NOT_SCAFFOLDED_NGS_utg9972|quiver|pilon	48434	.	G	GA	94.73	PASS	AC=1;AF=0.500;AN=2;BaseQRankSum=2.927;ClippingRankSum=-1.155;DP=37;FS=8.321;MLEAC=1;MLEAF=0.500;MQ=50.26;MQRankSum=-2.229;QD=2.56;ReadPosRankSum=0.349;SOR=2.777	GT:AD:DP:GQ:PL	0/1:26,5:31:99:132,0,1065
NOT_SCAFFOLDED_NGS_utg9972|quiver|pilon	48476	.	A	C	337.77	SnpCluster	AC=1;AF=0.500;AN=2;BaseQRankSum=0.360;ClippingRankSum=0.264;DP=30;FS=4.386;MLEAC=1;MLEAF=0.500;MQ=55.98;MQRankSum=-2.325;QD=11.26;ReadPosRankSum=0.455;SOR=2.110	GT:AD:DP:GQ:PL	0/1:18,10:28:99:366,0,726
NOT_SCAFFOLDED_NGS_utg9972|quiver|pilon	48477	.	A	C	337.77	SnpCluster	AC=1;AF=0.500;AN=2;BaseQRankSum=0.024;ClippingRankSum=-0.216;DP=30;FS=4.386;MLEAC=1;MLEAF=0.500;MQ=55.98;MQRankSum=-2.517;QD=11.26;ReadPosRankSum=0.503;SOR=2.110	GT:AD:DP:GQ:PL	0/1:18,10:28:99:366,0,726
NOT_SCAFFOLDED_NGS_utg9972|quiver|pilon	48483	.	C	G	449.77	SnpCluster	AC=1;AF=0.500;AN=2;BaseQRankSum=0.482;ClippingRankSum=0.619;DP=31;FS=4.356;MLEAC=1;MLEAF=0.500;MQ=55.96;MQRankSum=-2.730;QD=14.51;ReadPosRankSum=0.941;SOR=1.981	GT:AD:DP:GQ:PL	0/1:19,10:29:99:478,0,759
NOT_SCAFFOLDED_NGS_utg9972|quiver|pilon	48503	.	G	C	745.77	PASS	AC=1;AF=0.500;AN=2;BaseQRankSum=-1.595;ClippingRankSum=-1.018;DP=38;FS=0.000;MLEAC=1;MLEAF=0.500;MQ=56.90;MQRankSum=-2.385;QD=19.63;ReadPosRankSum=-0.106;SOR=0.765	GT:AD:DP:GQ:PL	0/1:18,19:37:99:774,0,696
NOT_SCAFFOLDED_NGS_utg9972|quiver|pilon	48513	.	C	A	768.77	PASS	AC=1;AF=0.500;AN=2;BaseQRankSum=-1.761;ClippingRankSum=-1.276;DP=44;FS=2.926;MLEAC=1;MLEAF=0.500;MQ=57.33;MQRankSum=-2.150;QD=17.47;ReadPosRankSum=0.911;SOR=1.358	GT:AD:DP:GQ:PL	0/1:22,21:43:99:797,0,839
NOT_SCAFFOLDED_NGS_utg9972|quiver|pilon	48566	.	G	T	504.77	PASS	AC=1;AF=0.500;AN=2;BaseQRankSum=1.223;ClippingRankSum=-0.729;DP=42;FS=1.283;MLEAC=1;MLEAF=0.500;MQ=59.56;MQRankSum=-0.234;QD=12.02;ReadPosRankSum=1.113;SOR=0.926	GT:AD:DP:GQ:PL	0/1:27,14:41:99:533,0,1109
NOT_SCAFFOLDED_NGS_utg9972|quiver|pilon	48579	.	T	C	640.77	PASS	AC=1;AF=0.500;AN=2;BaseQRankSum=0.021;ClippingRankSum=0.590;DP=49;FS=0.000;MLEAC=1;MLEAF=0.500;MQ=59.62;MQRankSum=-1.223;QD=13.08;ReadPosRankSum=-1.202;SOR=0.599	GT:AD:DP:GQ:PL	0/1:29,19:48:99:669,0,1153
NOT_SCAFFOLDED_NGS_utg9972|quiver|pilon	48654	.	G	A	525.77	PASS	AC=1;AF=0.500;AN=2;BaseQRankSum=-0.748;ClippingRankSum=-1.067;DP=241;FS=42.067;MLEAC=1;MLEAF=0.500;MQ=56.86;MQRankSum=2.106;QD=2.18;ReadPosRankSum=0.667;SOR=1.759	GT:AD:DP:GQ:PL	0/1:133,25:158:99:554,0,5195
NOT_SCAFFOLDED_NGS_utg9972|quiver|pilon	48674	.	G	C	935.77	PASS	AC=1;AF=0.500;AN=2;BaseQRankSum=-0.148;ClippingRankSum=-0.525;DP=277;FS=9.937;MLEAC=1;MLEAF=0.500;MQ=57.60;MQRankSum=0.158;QD=3.38;ReadPosRankSum=1.588;SOR=1.476	GT:AD:DP:GQ:PL	0/1:142,40:182:99:964,0,5020
NOT_SCAFFOLDED_NGS_utg9972|quiver|pilon	48709	.	C	G	560.77	SnpCluster	AC=1;AF=0.500;AN=2;BaseQRankSum=-0.006;ClippingRankSum=0.869;DP=299;FS=1.709;MLEAC=1;MLEAF=0.500;MQ=58.51;MQRankSum=0.078;QD=1.88;ReadPosRankSum=1.964;SOR=0.947	GT:AD:DP:GQ:PL	0/1:199,27:226:99:589,0,8642
NOT_SCAFFOLDED_NGS_utg9972|quiver|pilon	48715	.	T	C	451.77	LowQD;SnpCluster	AC=1;AF=0.500;AN=2;BaseQRankSum=-0.473;ClippingRankSum=-0.835;DP=312;FS=1.715;MLEAC=1;MLEAF=0.500;MQ=57.86;MQRankSum=0.372;QD=1.45;ReadPosRankSum=-0.870;SOR=0.910	GT:AD:DP:GQ:PL	0/1:216,26:242:99:480,0,8912
NOT_SCAFFOLDED_NGS_utg9972|quiver|pilon	48716	.	A	G	42.77	LowQD;LowQual;SnpCluster	AC=1;AF=0.500;AN=2;BaseQRankSum=0.334;ClippingRankSum=0.212;DP=315;FS=3.225;MLEAC=1;MLEAF=0.500;MQ=57.81;MQRankSum=1.032;QD=0.14;ReadPosRankSum=1.529;SOR=1.167	GT:AD:DP:GQ:PL	0/1:225,20:245:71:71,0,9340
NOT_SCAFFOLDED_NGS_utg9972|quiver|pilon	48721	.	G	C	2083.77	SnpCluster	AC=1;AF=0.500;AN=2;BaseQRankSum=-0.877;ClippingRankSum=2.187;DP=305;FS=0.521;MLEAC=1;MLEAF=0.500;MQ=57.48;MQRankSum=2.328;QD=6.83;ReadPosRankSum=1.906;SOR=0.647	GT:AD:DP:GQ:PL	0/1:159,75:234:99:2112,0,6052
NOT_SCAFFOLDED_NGS_utg9972|quiver|pilon	48734	.	A	T	701.77	PASS	AC=1;AF=0.500;AN=2;BaseQRankSum=-1.538;ClippingRankSum=0.370;DP=305;FS=2.372;MLEAC=1;MLEAF=0.500;MQ=56.31;MQRankSum=1.261;QD=2.30;ReadPosRankSum=0.591;SOR=0.940	GT:AD:DP:GQ:PL	0/1:217,34:251:99:730,0,9158
NOT_SCAFFOLDED_NGS_utg9972|quiver|pilon	48755	.	A	C	1524.77	PASS	AC=1;AF=0.500;AN=2;BaseQRankSum=-2.105;ClippingRankSum=-0.118;DP=278;FS=1.260;MLEAC=1;MLEAF=0.500;MQ=55.20;MQRankSum=-0.548;QD=5.48;ReadPosRankSum=2.284;SOR=0.844	GT:AD:DP:GQ:PL	0/1:200,48:248:99:1553,0,8362
NOT_SCAFFOLDED_NGS_utg9972|quiver|pilon	48761	.	T	C	52.77	LowQD	AC=1;AF=0.500;AN=2;BaseQRankSum=1.589;ClippingRankSum=0.683;DP=279;FS=2.227;MLEAC=1;MLEAF=0.500;MQ=54.57;MQRankSum=-1.253;QD=0.19;ReadPosRankSum=0.424;SOR=1.057	GT:AD:DP:GQ:PL	0/1:237,15:252:81:81,0,10122
NOT_SCAFFOLDED_NGS_utg9972|quiver|pilon	48770	.	G	A	1602.77	PASS	AC=1;AF=0.500;AN=2;BaseQRankSum=0.356;ClippingRankSum=-0.040;DP=272;FS=0.000;MLEAC=1;MLEAF=0.500;MQ=53.75;MQRankSum=-2.679;QD=5.89;ReadPosRankSum=2.371;SOR=0.655	GT:AD:DP:GQ:PL	0/1:192,55:247:99:1631,0,7848
NOT_SCAFFOLDED_NGS_utg9972|quiver|pilon	48781	.	A	G	1071.77	PASS	AC=1;AF=0.500;AN=2;BaseQRankSum=1.978;ClippingRankSum=0.581;DP=252;FS=8.591;MLEAC=1;MLEAF=0.500;MQ=52.72;MQRankSum=-3.148;QD=4.25;ReadPosRankSum=1.077;SOR=1.449	GT:AD:DP:GQ:PL	0/1:194,35:229:99:1100,0,7721
NOT_SCAFFOLDED_NGS_utg9972|quiver|pilon	48793	.	A	C	184.77	LowQD	AC=1;AF=0.500;AN=2;BaseQRankSum=-0.096;ClippingRankSum=0.225;DP=227;FS=0.845;MLEAC=1;MLEAF=0.500;MQ=50.91;MQRankSum=3.874;QD=0.81;ReadPosRankSum=0.211;SOR=0.859	GT:AD:DP:GQ:PL	0/1:184,24:208:99:213,0,6997
NOT_SCAFFOLDED_NGS_utg9972|quiver|pilon	48813	.	T	C	4501.77	PASS	AC=1;AF=0.500;AN=2;BaseQRankSum=1.897;ClippingRankSum=-2.208;DP=141;FS=18.417;MLEAC=1;MLEAF=0.500;MQ=48.92;MQRankSum=-5.846;QD=31.93;ReadPosRankSum=-0.671;SOR=2.383	GT:AD:DP:GQ:PL	0/1:27,107:134:99:4530,0,740
NOT_SCAFFOLDED_NGS_utg9972|quiver|pilon	49137	.	C	CT	655.73	PASS	AC=1;AF=0.500;AN=2;BaseQRankSum=-0.407;ClippingRankSum=-0.861;DP=61;FS=16.357;MLEAC=1;MLEAF=0.500;MQ=45.24;MQRankSum=5.613;QD=10.75;ReadPosRankSum=5.158;SOR=0.052	GT:AD:DP:GQ:PL	0/1:28,23:51:99:693,0,786
NOT_SCAFFOLDED_NGS_utg9972|quiver|pilon	49186	.	C	G	106.77	SnpCluster	AC=1;AF=0.500;AN=2;BaseQRankSum=-1.391;ClippingRankSum=0.890;DP=37;FS=1.922;MLEAC=1;MLEAF=0.500;MQ=44.90;MQRankSum=-2.615;QD=2.89;ReadPosRankSum=1.503;SOR=0.883	GT:AD:DP:GQ:PL	0/1:25,5:30:99:135,0,953
NOT_SCAFFOLDED_NGS_utg9972|quiver|pilon	49187	.	C	G	106.77	SnpCluster	AC=1;AF=0.500;AN=2;BaseQRankSum=-1.887;ClippingRankSum=-0.325;DP=33;FS=1.974;MLEAC=1;MLEAF=0.500;MQ=45.40;MQRankSum=-2.667;QD=3.24;ReadPosRankSum=1.236;SOR=0.863	GT:AD:DP:GQ:PL	0/1:21,5:26:99:135,0,953
NOT_SCAFFOLDED_NGS_utg9972|quiver|pilon	49195	.	T	G	124.77	SnpCluster	AC=1;AF=0.500;AN=2;BaseQRankSum=-1.493;ClippingRankSum=-0.498;DP=28;FS=0.000;MLEAC=1;MLEAF=0.500;MQ=45.21;MQRankSum=-2.488;QD=4.46;ReadPosRankSum=2.061;SOR=0.957	GT:AD:DP:GQ:PL	0/1:19,5:24:99:153,0,783
NOT_SCAFFOLDED_NGS_utg9972|quiver|pilon	49204	.	T	TG	371.73	PASS	AC=1;AF=0.500;AN=2;BaseQRankSum=1.479;ClippingRankSum=0.690;DP=21;FS=0.000;MLEAC=1;MLEAF=0.500;MQ=45.88;MQRankSum=2.464;QD=17.70;ReadPosRankSum=-2.957;SOR=0.551	GT:AD:DP:GQ:PL	0/1:5,13:18:99:409,0,171
NOT_SCAFFOLDED_NGS_utg9972|quiver|pilon	49206	.	G	GA	124.73	PASS	AC=1;AF=0.500;AN=2;BaseQRankSum=-2.601;ClippingRankSum=-0.041;DP=23;FS=0.000;MLEAC=1;MLEAF=0.500;MQ=45.19;MQRankSum=-2.436;QD=5.42;ReadPosRankSum=2.931;SOR=1.022	GT:AD:DP:GQ:PL	0/1:16,5:21:99:162,0,624
NOT_SCAFFOLDED_NGS_utg9972|quiver|pilon	49373	.	T	G	360.77	PASS	AC=1;AF=0.500;AN=2;BaseQRankSum=0.509;ClippingRankSum=-0.731;DP=39;FS=0.000;MLEAC=1;MLEAF=0.500;MQ=56.81;MQRankSum=-0.819;QD=9.25;ReadPosRankSum=-0.022;SOR=0.525	GT:AD:DP:GQ:PL	0/1:17,12:29:99:389,0,718
NOT_SCAFFOLDED_NGS_utg9972|quiver|pilon	49405	.	G	T	715.77	PASS	AC=1;AF=0.500;AN=2;BaseQRankSum=-0.350;ClippingRankSum=-0.610;DP=65;FS=2.587;MLEAC=1;MLEAF=0.500;MQ=56.88;MQRankSum=1.110;QD=11.01;ReadPosRankSum=1.310;SOR=1.164	GT:AD:DP:GQ:PL	0/1:24,25:49:99:744,0,801
NOT_SCAFFOLDED_NGS_utg9972|quiver|pilon	50007	.	A	T	34.77	LowQD;LowQual;SnpCluster	AC=1;AF=0.500;AN=2;BaseQRankSum=-0.099;ClippingRankSum=0.206;DP=84;FS=6.039;MLEAC=1;MLEAF=0.500;MQ=44.50;MQRankSum=-2.750;QD=0.41;ReadPosRankSum=1.760;SOR=1.981	GT:AD:DP:GQ:PL	0/1:76,8:84:63:63,0,2883
NOT_SCAFFOLDED_NGS_utg9972|quiver|pilon	50015	.	G	A	396.77	SnpCluster	AC=1;AF=0.500;AN=2;BaseQRankSum=0.728;ClippingRankSum=0.266;DP=83;FS=2.528;MLEAC=1;MLEAF=0.500;MQ=43.53;MQRankSum=1.367;QD=4.78;ReadPosRankSum=2.432;SOR=1.102	GT:AD:DP:GQ:PL	0/1:68,15:83:99:425,0,2765
NOT_SCAFFOLDED_NGS_utg9972|quiver|pilon	50016	.	G	T	396.77	SnpCluster	AC=1;AF=0.500;AN=2;BaseQRankSum=-0.468;ClippingRankSum=0.481;DP=80;FS=1.176;MLEAC=1;MLEAF=0.500;MQ=43.31;MQRankSum=1.886;QD=4.96;ReadPosRankSum=2.428;SOR=1.028	GT:AD:DP:GQ:PL	0/1:65,15:80:99:425,0,2765
NOT_SCAFFOLDED_NGS_utg9972|quiver|pilon	50028	.	T	TG	371.73	PASS	AC=1;AF=0.500;AN=2;BaseQRankSum=2.677;ClippingRankSum=-0.621;DP=89;FS=20.486;MLEAC=1;MLEAF=0.500;MQ=42.44;MQRankSum=-2.145;QD=4.18;ReadPosRankSum=-2.187;SOR=3.434	GT:AD:DP:GQ:PL	0/1:72,17:89:99:409,0,2862
NOT_SCAFFOLDED_NGS_utg9972|quiver|pilon	50087	.	C	T	104.77	LowQD	AC=1;AF=0.500;AN=2;BaseQRankSum=0.273;ClippingRankSum=1.385;DP=185;FS=21.080;MLEAC=1;MLEAF=0.500;MQ=49.26;MQRankSum=-2.468;QD=0.57;ReadPosRankSum=2.158;SOR=3.388	GT:AD:DP:GQ:PL	0/1:159,19:178:99:133,0,6158
NOT_SCAFFOLDED_NGS_utg9972|quiver|pilon	50098	.	A	G	436.77	PASS	AC=1;AF=0.500;AN=2;BaseQRankSum=1.298;ClippingRankSum=-1.432;DP=235;FS=5.311;MLEAC=1;MLEAF=0.500;MQ=51.74;MQRankSum=-0.668;QD=1.86;ReadPosRankSum=-0.550;SOR=1.290	GT:AD:DP:GQ:PL	0/1:192,29:221:99:465,0,7439
NOT_SCAFFOLDED_NGS_utg9972|quiver|pilon	50125	.	T	A	7208.77	PASS	AC=1;AF=0.500;AN=2;BaseQRankSum=5.789;ClippingRankSum=0.021;DP=306;FS=34.018;MLEAC=1;MLEAF=0.500;MQ=55.12;MQRankSum=-1.941;QD=23.56;ReadPosRankSum=0.313;SOR=1.467	GT:AD:DP:GQ:PL	0/1:105,165:270:99:7237,0,3847
NOT_SCAFFOLDED_NGS_utg9972|quiver|pilon	50145	.	G	T	8013.77	PASS	AC=1;AF=0.500;AN=2;BaseQRankSum=1.757;ClippingRankSum=0.228;DP=378;FS=7.589;MLEAC=1;MLEAF=0.500;MQ=56.41;MQRankSum=0.436;QD=21.20;ReadPosRankSum=5.979;SOR=1.050	GT:AD:DP:GQ:PL	0/1:136,183:319:99:8042,0,5118
NOT_SCAFFOLDED_NGS_utg9972|quiver|pilon	50150	.	C	T	7628.77	PASS	AC=1;AF=0.500;AN=2;BaseQRankSum=3.190;ClippingRankSum=0.297;DP=401;FS=5.707;MLEAC=1;MLEAF=0.500;MQ=56.61;MQRankSum=-0.901;QD=19.02;ReadPosRankSum=6.656;SOR=0.980	GT:AD:DP:GQ:PL	0/1:147,189:336:99:7657,0,5639
NOT_SCAFFOLDED_NGS_utg9972|quiver|pilon	50170	.	C	A	1403.77	PASS	AC=1;AF=0.500;AN=2;BaseQRankSum=2.672;ClippingRankSum=0.317;DP=484;FS=0.720;MLEAC=1;MLEAF=0.500;MQ=57.55;MQRankSum=2.290;QD=2.90;ReadPosRankSum=1.111;SOR=0.607	GT:AD:DP:GQ:PL	0/1:335,66:401:99:1432,0,12706
NOT_SCAFFOLDED_NGS_utg9972|quiver|pilon	50208	.	C	T	2193.77	PASS	AC=1;AF=0.500;AN=2;BaseQRankSum=0.218;ClippingRankSum=0.131;DP=451;FS=2.656;MLEAC=1;MLEAF=0.500;MQ=59.01;MQRankSum=2.226;QD=4.86;ReadPosRankSum=2.360;SOR=0.883	GT:AD:DP:GQ:PL	0/1:268,90:358:99:2222,0,9124
NOT_SCAFFOLDED_NGS_utg9972|quiver|pilon	50219	.	G	T	1856.77	PASS	AC=1;AF=0.500;AN=2;BaseQRankSum=1.628;ClippingRankSum=-0.649;DP=443;FS=4.244;MLEAC=1;MLEAF=0.500;MQ=59.18;MQRankSum=-0.882;QD=4.19;ReadPosRankSum=3.795;SOR=0.955	GT:AD:DP:GQ:PL	0/1:265,82:347:99:1885,0,8977
NOT_SCAFFOLDED_NGS_utg9972|quiver|pilon	50291	.	A	G	524.77	PASS	AC=1;AF=0.500;AN=2;BaseQRankSum=0.169;ClippingRankSum=-0.295;DP=248;FS=1.522;MLEAC=1;MLEAF=0.500;MQ=57.95;MQRankSum=-0.465;QD=2.12;ReadPosRankSum=0.244;SOR=0.843	GT:AD:DP:GQ:PL	0/1:164,32:196:99:553,0,6251
NOT_SCAFFOLDED_NGS_utg9972|quiver|pilon	50302	.	A	T	4046.77	PASS	AC=1;AF=0.500;AN=2;BaseQRankSum=1.145;ClippingRankSum=-0.180;DP=164;FS=0.754;MLEAC=1;MLEAF=0.500;MQ=56.43;MQRankSum=-1.236;QD=24.68;ReadPosRankSum=1.516;SOR=0.788	GT:AD:DP:GQ:PL	0/1:33,90:123:99:4075,0,1063
NOT_SCAFFOLDED_NGS_utg9972|quiver|pilon	50307	.	T	G	3689.77	PASS	AC=1;AF=0.500;AN=2;BaseQRankSum=2.935;ClippingRankSum=-0.083;DP=159;FS=0.745;MLEAC=1;MLEAF=0.500;MQ=56.22;MQRankSum=-2.158;QD=23.21;ReadPosRankSum=3.073;SOR=0.608	GT:AD:DP:GQ:PL	0/1:35,86:121:99:3718,0,1244
NOT_SCAFFOLDED_NGS_utg9972|quiver|pilon	50318	.	G	A	5353.77	PASS	AC=1;AF=0.500;AN=2;BaseQRankSum=2.701;ClippingRankSum=-0.232;DP=154;FS=3.501;MLEAC=1;MLEAF=0.500;MQ=57.30;MQRankSum=-0.252;QD=34.76;ReadPosRankSum=3.572;SOR=0.424	GT:AD:DP:GQ:PL	0/1:40,89:129:99:5382,0,1234
NOT_SCAFFOLDED_NGS_utg9972|quiver|pilon	50322	.	A	G	441.77	PASS	AC=1;AF=0.500;AN=2;BaseQRankSum=1.819;ClippingRankSum=0.437;DP=212;FS=0.776;MLEAC=1;MLEAF=0.500;MQ=57.09;MQRankSum=1.151;QD=2.08;ReadPosRankSum=5.690;SOR=0.825	GT:AD:DP:GQ:PL	0/1:165,27:192:99:470,0,6200
NOT_SCAFFOLDED_NGS_utg9972|quiver|pilon	50339	.	A	G	1713.77	PASS	AC=1;AF=0.500;AN=2;BaseQRankSum=0.187;ClippingRankSum=0.091;DP=244;FS=4.515;MLEAC=1;MLEAF=0.500;MQ=57.50;MQRankSum=-4.315;QD=7.02;ReadPosRankSum=0.471;SOR=0.866	GT:AD:DP:GQ:PL	0/1:180,54:234:99:1742,0,7523
NOT_SCAFFOLDED_NGS_utg9972|quiver|pilon	50390	.	G	T	2981.77	PASS	AC=1;AF=0.500;AN=2;BaseQRankSum=-2.292;ClippingRankSum=0.110;DP=194;FS=9.690;MLEAC=1;MLEAF=0.500;MQ=58.60;MQRankSum=-1.323;QD=15.37;ReadPosRankSum=2.241;SOR=1.080	GT:AD:DP:GQ:PL	0/1:89,99:188:99:3010,0,2754
NOT_SCAFFOLDED_NGS_utg9972|quiver|pilon	50470	.	T	A	456.77	SnpCluster	AC=1;AF=0.500;AN=2;BaseQRankSum=1.942;ClippingRankSum=1.820;DP=254;FS=3.234;MLEAC=1;MLEAF=0.500;MQ=59.53;MQRankSum=0.542;QD=1.80;ReadPosRankSum=0.375;SOR=0.552	GT:AD:DP:GQ:PL	0/1:206,37:243:99:485,0,8327
NOT_SCAFFOLDED_NGS_utg9972|quiver|pilon	50471	.	C	T	6477.77	SnpCluster	AC=1;AF=0.500;AN=2;BaseQRankSum=-0.033;ClippingRankSum=0.018;DP=242;FS=8.281;MLEAC=1;MLEAF=0.500;MQ=59.51;MQRankSum=-1.677;QD=26.77;ReadPosRankSum=1.136;SOR=0.358	GT:AD:DP:GQ:PL	0/1:66,171:237:99:6506,0,2148
NOT_SCAFFOLDED_NGS_utg9972|quiver|pilon	50473	.	G	GA	2865.73	SnpCluster	AC=1;AF=0.500;AN=2;BaseQRankSum=0.322;ClippingRankSum=-0.703;DP=244;FS=0.000;MLEAC=1;MLEAF=0.500;MQ=59.51;MQRankSum=-0.123;QD=11.74;ReadPosRankSum=-2.507;SOR=0.661	GT:AD:DP:GQ:PL	0/1:136,97:233:99:2903,0,5088
NOT_SCAFFOLDED_NGS_utg9972|quiver|pilon	50478	.	A	AT	5331.73	SnpCluster	AC=1;AF=0.500;AN=2;BaseQRankSum=1.264;ClippingRankSum=0.670;DP=245;FS=0.000;MLEAC=1;MLEAF=0.500;MQ=59.36;MQRankSum=2.096;QD=21.76;ReadPosRankSum=3.603;SOR=0.719	GT:AD:DP:GQ:PL	0/1:101,138:239:99:5369,0,3286
NOT_SCAFFOLDED_NGS_utg9972|quiver|pilon	50497	.	C	A	3694.77	PASS	AC=1;AF=0.500;AN=2;BaseQRankSum=-0.443;ClippingRankSum=-0.337;DP=236;FS=0.000;MLEAC=1;MLEAF=0.500;MQ=59.29;MQRankSum=1.238;QD=15.66;ReadPosRankSum=4.091;SOR=0.726	GT:AD:DP:GQ:PL	0/1:127,87:214:99:3723,0,5322
NOT_SCAFFOLDED_NGS_utg9972|quiver|pilon	50502	.	C	T	731.77	PASS	AC=1;AF=0.500;AN=2;BaseQRankSum=1.996;ClippingRankSum=-0.401;DP=198;FS=0.000;MLEAC=1;MLEAF=0.500;MQ=59.26;MQRankSum=-2.274;QD=3.70;ReadPosRankSum=2.414;SOR=0.745	GT:AD:DP:GQ:PL	0/1:184,7:191:99:760,0,7890
NOT_SCAFFOLDED_NGS_utg9972|quiver|pilon	50511	.	T	C	712.77	PASS	AC=1;AF=0.500;AN=2;BaseQRankSum=-2.580;ClippingRankSum=0.063;DP=189;FS=0.710;MLEAC=1;MLEAF=0.500;MQ=58.65;MQRankSum=1.301;QD=3.77;ReadPosRankSum=1.338;SOR=0.829	GT:AD:DP:GQ:PL	0/1:124,36:160:99:741,0,4847
NOT_SCAFFOLDED_NGS_utg9972|quiver|pilon	50513	.	A	G	47.77	LowQD;LowQual	AC=1;AF=0.500;AN=2;BaseQRankSum=1.129;ClippingRankSum=-0.941;DP=193;FS=0.000;MLEAC=1;MLEAF=0.500;MQ=58.68;MQRankSum=-2.771;QD=0.25;ReadPosRankSum=0.872;SOR=0.798	GT:AD:DP:GQ:PL	0/1:177,7:184:76:76,0,7600
NOT_SCAFFOLDED_NGS_utg9972|quiver|pilon	50528	.	A	C	439.77	PASS	AC=1;AF=0.500;AN=2;BaseQRankSum=2.110;ClippingRankSum=-0.069;DP=195;FS=1.792;MLEAC=1;MLEAF=0.500;MQ=58.06;MQRankSum=1.600;QD=2.26;ReadPosRankSum=-0.412;SOR=0.971	GT:AD:DP:GQ:PL	0/1:157,24:181:99:468,0,6550
NOT_SCAFFOLDED_NGS_utg9972|quiver|pilon	50541	.	G	A	86.77	LowQD	AC=1;AF=0.500;AN=2;BaseQRankSum=1.101;ClippingRankSum=-0.605;DP=202;FS=10.480;MLEAC=1;MLEAF=0.500;MQ=57.10;MQRankSum=-1.468;QD=0.43;ReadPosRankSum=0.662;SOR=2.050	GT:AD:DP:GQ:PL	0/1:179,13:192:99:115,0,7675
NOT_SCAFFOLDED_NGS_utg9972|quiver|pilon	50545	.	G	T	3758.77	PASS	AC=1;AF=0.500;AN=2;BaseQRankSum=0.750;ClippingRankSum=0.688;DP=203;FS=1.776;MLEAC=1;MLEAF=0.500;MQ=56.79;MQRankSum=2.193;QD=18.52;ReadPosRankSum=-0.487;SOR=0.564	GT:AD:DP:GQ:PL	0/1:103,89:192:99:3787,0,4095
NOT_SCAFFOLDED_NGS_utg9972|quiver|pilon	50557	.	C	G	4899.77	PASS	AC=1;AF=0.500;AN=2;BaseQRankSum=0.975;ClippingRankSum=-1.879;DP=205;FS=4.245;MLEAC=1;MLEAF=0.500;MQ=56.29;MQRankSum=0.875;QD=23.90;ReadPosRankSum=0.517;SOR=1.013	GT:AD:DP:GQ:PL	0/1:85,102:187:99:4928,0,3217
NOT_SCAFFOLDED_NGS_utg9972|quiver|pilon	50562	.	T	C	519.77	PASS	AC=1;AF=0.500;AN=2;BaseQRankSum=2.960;ClippingRankSum=-1.148;DP=212;FS=1.663;MLEAC=1;MLEAF=0.500;MQ=56.05;MQRankSum=0.172;QD=2.45;ReadPosRankSum=2.259;SOR=0.885	GT:AD:DP:GQ:PL	0/1:173,27:200:99:548,0,7154
NOT_SCAFFOLDED_NGS_utg9972|quiver|pilon	50576	.	T	A	1680.77	SnpCluster	AC=1;AF=0.500;AN=2;BaseQRankSum=1.319;ClippingRankSum=0.760;DP=218;FS=7.607;MLEAC=1;MLEAF=0.500;MQ=56.22;MQRankSum=-0.027;QD=7.71;ReadPosRankSum=2.770;SOR=0.677	GT:AD:DP:GQ:PL	0/1:160,44:204:99:1709,0,6756
NOT_SCAFFOLDED_NGS_utg9972|quiver|pilon	50577	.	G	A	302.77	LowQD;SnpCluster	AC=1;AF=0.500;AN=2;BaseQRankSum=1.928;ClippingRankSum=-0.541;DP=207;FS=1.840;MLEAC=1;MLEAF=0.500;MQ=56.01;MQRankSum=-3.327;QD=1.46;ReadPosRankSum=3.465;SOR=0.497	GT:AD:DP:GQ:PL	0/1:171,22:193:99:331,0,8191
NOT_SCAFFOLDED_NGS_utg9972|quiver|pilon	50578	.	G	C	1388.77	SnpCluster	AC=1;AF=0.500;AN=2;BaseQRankSum=1.425;ClippingRankSum=0.361;DP=206;FS=7.983;MLEAC=1;MLEAF=0.500;MQ=55.99;MQRankSum=0.261;QD=6.74;ReadPosRankSum=3.005;SOR=0.651	GT:AD:DP:GQ:PL	0/1:126,44:170:99:1417,0,5824
NOT_SCAFFOLDED_NGS_utg9972|quiver|pilon	50584	.	A	C	278.77	LowQD;SnpCluster	AC=1;AF=0.500;AN=2;BaseQRankSum=1.014;ClippingRankSum=-0.083;DP=225;FS=1.842;MLEAC=1;MLEAF=0.500;MQ=56.10;MQRankSum=-3.810;QD=1.24;ReadPosRankSum=3.703;SOR=0.487	GT:AD:DP:GQ:PL	0/1:188,22:210:99:307,0,8456
NOT_SCAFFOLDED_NGS_utg9972|quiver|pilon	50605	.	T	A	4083.77	PASS	AC=1;AF=0.500;AN=2;BaseQRankSum=-0.528;ClippingRankSum=-0.552;DP=241;FS=5.369;MLEAC=1;MLEAF=0.500;MQ=56.60;MQRankSum=2.155;QD=16.95;ReadPosRankSum=2.473;SOR=0.443	GT:AD:DP:GQ:PL	0/1:109,121:230:99:4112,0,3539
NOT_SCAFFOLDED_NGS_utg9972|quiver|pilon	50641	.	G	C	1932.77	PASS	AC=1;AF=0.500;AN=2;BaseQRankSum=1.941;ClippingRankSum=0.029;DP=220;FS=0.545;MLEAC=1;MLEAF=0.500;MQ=57.05;MQRankSum=1.097;QD=8.79;ReadPosRankSum=0.562;SOR=0.669	GT:AD:DP:GQ:PL	0/1:140,67:207:99:1961,0,4382
NOT_SCAFFOLDED_NGS_utg9972|quiver|pilon	50746	.	A	G	281.77	PASS	AC=1;AF=0.500;AN=2;BaseQRankSum=2.810;ClippingRankSum=0.203;DP=100;FS=7.805;MLEAC=1;MLEAF=0.500;MQ=57.31;MQRankSum=1.254;QD=2.82;ReadPosRankSum=1.430;SOR=1.560	GT:AD:DP:GQ:PL	0/1:71,16:87:99:310,0,2338
NOT_SCAFFOLDED_NGS_utg9972|quiver|pilon	50790	.	C	T	538.77	PASS	AC=1;AF=0.500;AN=2;BaseQRankSum=-1.775;ClippingRankSum=0.138;DP=138;FS=2.837;MLEAC=1;MLEAF=0.500;MQ=54.36;MQRankSum=3.518;QD=3.90;ReadPosRankSum=2.186;SOR=0.681	GT:AD:DP:GQ:PL	0/1:98,28:126:99:567,0,3022
NOT_SCAFFOLDED_NGS_utg9972|quiver|pilon	50812	.	C	T	410.77	PASS	AC=1;AF=0.500;AN=2;BaseQRankSum=1.767;ClippingRankSum=-0.546;DP=103;FS=3.558;MLEAC=1;MLEAF=0.500;MQ=55.89;MQRankSum=1.432;QD=3.99;ReadPosRankSum=1.501;SOR=1.179	GT:AD:DP:GQ:PL	0/1:74,18:92:99:439,0,2919
NOT_SCAFFOLDED_NGS_utg9972|quiver|pilon	50815	.	G	T	813.77	PASS	AC=1;AF=0.500;AN=2;BaseQRankSum=-1.306;ClippingRankSum=-0.770;DP=101;FS=1.791;MLEAC=1;MLEAF=0.500;MQ=56.03;MQRankSum=1.365;QD=8.06;ReadPosRankSum=2.939;SOR=0.800	GT:AD:DP:GQ:PL	0/1:57,33:90:99:842,0,2070
NOT_SCAFFOLDED_NGS_utg9972|quiver|pilon	50862	.	A	C	48.77	LowQD;LowQual;SnpCluster	AC=1;AF=0.500;AN=2;BaseQRankSum=2.875;ClippingRankSum=-0.686;DP=93;FS=17.082;MLEAC=1;MLEAF=0.500;MQ=57.64;MQRankSum=-4.524;QD=0.52;ReadPosRankSum=-0.894;SOR=3.947	GT:AD:DP:GQ:PL	0/1:84,8:92:77:77,0,3536
NOT_SCAFFOLDED_NGS_utg9972|quiver|pilon	50866	.	C	G	45.77	LowQD;LowQual;SnpCluster	AC=1;AF=0.500;AN=2;BaseQRankSum=2.804;ClippingRankSum=-0.222;DP=90;FS=17.262;MLEAC=1;MLEAF=0.500;MQ=58.02;MQRankSum=-4.655;QD=0.51;ReadPosRankSum=-1.671;SOR=4.073	GT:AD:DP:GQ:PL	0/1:81,8:89:74:74,0,3575
NOT_SCAFFOLDED_NGS_utg9972|quiver|pilon	50869	.	G	A	346.77	SnpCluster	AC=1;AF=0.500;AN=2;BaseQRankSum=1.792;ClippingRankSum=0.455;DP=88;FS=4.090;MLEAC=1;MLEAF=0.500;MQ=57.97;MQRankSum=2.028;QD=3.94;ReadPosRankSum=0.646;SOR=0.519	GT:AD:DP:GQ:PL	0/1:72,15:87:99:375,0,2436
NOT_SCAFFOLDED_NGS_utg9972|quiver|pilon	50927	.	A	G	997.77	PASS	AC=1;AF=0.500;AN=2;BaseQRankSum=1.500;ClippingRankSum=-0.270;DP=124;FS=5.067;MLEAC=1;MLEAF=0.500;MQ=54.50;MQRankSum=0.352;QD=8.05;ReadPosRankSum=-0.188;SOR=1.199	GT:AD:DP:GQ:PL	0/1:77,35:112:99:1026,0,2558
NOT_SCAFFOLDED_NGS_utg9972|quiver|pilon	50968	.	A	AG	1292.73	PASS	AC=1;AF=0.500;AN=2;BaseQRankSum=-1.776;ClippingRankSum=0.052;DP=148;FS=0.000;MLEAC=1;MLEAF=0.500;MQ=55.84;MQRankSum=-0.750;QD=8.73;ReadPosRankSum=1.035;SOR=0.673	GT:AD:DP:GQ:PL	0/1:58,51:109:99:1330,0,1821
NOT_SCAFFOLDED_NGS_utg9972|quiver|pilon	50969	.	G	GT	1690.73	PASS	AC=1;AF=0.500;AN=2;BaseQRankSum=1.752;ClippingRankSum=-0.009;DP=144;FS=0.000;MLEAC=1;MLEAF=0.500;MQ=55.72;MQRankSum=3.155;QD=11.74;ReadPosRankSum=-1.199;SOR=0.714	GT:AD:DP:GQ:PL	0/1:51,58:109:99:1728,0,1402
NOT_SCAFFOLDED_NGS_utg9972|quiver|pilon	51051	.	C	T	1097.77	PASS	AC=1;AF=0.500;AN=2;BaseQRankSum=-1.267;ClippingRankSum=0.774;DP=122;FS=0.000;MLEAC=1;MLEAF=0.500;MQ=59.09;MQRankSum=0.003;QD=9.00;ReadPosRankSum=0.186;SOR=0.743	GT:AD:DP:GQ:PL	0/1:70,39:109:99:1126,0,2155
NOT_SCAFFOLDED_NGS_utg9972|quiver|pilon	51101	.	T	G	814.77	PASS	AC=1;AF=0.500;AN=2;BaseQRankSum=0.127;ClippingRankSum=-0.006;DP=87;FS=5.226;MLEAC=1;MLEAF=0.500;MQ=54.78;MQRankSum=2.644;QD=9.37;ReadPosRankSum=-0.370;SOR=0.286	GT:AD:DP:GQ:PL	0/1:48,27:75:99:843,0,1753
NOT_SCAFFOLDED_NGS_utg9972|quiver|pilon	51117	.	T	TG	870.73	PASS	AC=1;AF=0.500;AN=2;BaseQRankSum=-1.361;ClippingRankSum=1.026;DP=91;FS=15.794;MLEAC=1;MLEAF=0.500;MQ=49.52;MQRankSum=2.352;QD=9.57;ReadPosRankSum=-1.822;SOR=0.042	GT:AD:DP:GQ:PL	0/1:37,26:63:99:908,0,1509
NOT_SCAFFOLDED_NGS_utg9972|quiver|pilon	51118	.	G	GT	1240.73	PASS	AC=1;AF=0.500;AN=2;BaseQRankSum=2.272;ClippingRankSum=-2.272;DP=96;FS=11.895;MLEAC=1;MLEAF=0.500;MQ=48.98;MQRankSum=-1.111;QD=12.92;ReadPosRankSum=2.635;SOR=2.921	GT:AD:DP:GQ:PL	0/1:27,34:61:99:1278,0,1359
NOT_SCAFFOLDED_NGS_utg9972|quiver|pilon	51140	.	G	C	948.77	PASS	AC=1;AF=0.500;AN=2;BaseQRankSum=4.446;ClippingRankSum=-1.029;DP=110;FS=28.099;MLEAC=1;MLEAF=0.500;MQ=44.08;MQRankSum=1.006;QD=8.63;ReadPosRankSum=1.912;SOR=3.702	GT:AD:DP:GQ:PL	0/1:48,25:73:99:977,0,1563
NOT_SCAFFOLDED_NGS_utg9972|quiver|pilon	51175	.	G	T	79.77	LowQD	AC=1;AF=0.500;AN=2;BaseQRankSum=-0.544;ClippingRankSum=-0.596;DP=67;FS=0.000;MLEAC=1;MLEAF=0.500;MQ=39.54;MQRankSum=0.804;QD=1.19;ReadPosRankSum=0.285;SOR=0.343	GT:AD:DP:GQ:PL	0/1:31,4:35:99:108,0,1408
NOT_SCAFFOLDED_NGS_utg9972|quiver|pilon	51182	.	A	T	55.77	LowQD	AC=1;AF=0.500;AN=2;BaseQRankSum=-3.203;ClippingRankSum=1.190;DP=60;FS=5.474;MLEAC=1;MLEAF=0.500;MQ=38.55;MQRankSum=-1.678;QD=0.93;ReadPosRankSum=0.397;SOR=0.105	GT:AD:DP:GQ:PL	0/1:26,4:30:84:84,0,1164
NOT_SCAFFOLDED_NGS_utg9972|quiver|pilon	51571	.	T	A	386.77	PASS	AC=1;AF=0.500;AN=2;BaseQRankSum=0.980;ClippingRankSum=0.082;DP=101;FS=2.548;MLEAC=1;MLEAF=0.500;MQ=45.84;MQRankSum=4.017;QD=3.83;ReadPosRankSum=2.177;SOR=1.063	GT:AD:DP:GQ:PL	0/1:50,16:66:99:415,0,1707
NOT_SCAFFOLDED_NGS_utg9972|quiver|pilon	51574	.	C	G	429.77	PASS	AC=1;AF=0.500;AN=2;BaseQRankSum=-0.923;ClippingRankSum=-0.092;DP=103;FS=0.000;MLEAC=1;MLEAF=0.500;MQ=46.19;MQRankSum=-0.317;QD=4.17;ReadPosRankSum=1.768;SOR=0.587	GT:AD:DP:GQ:PL	0/1:56,15:71:99:458,0,2210
NOT_SCAFFOLDED_NGS_utg9972|quiver|pilon	51583	.	T	G	430.77	PASS	AC=1;AF=0.500;AN=2;BaseQRankSum=-0.063;ClippingRankSum=-1.190;DP=116;FS=0.000;MLEAC=1;MLEAF=0.500;MQ=46.59;MQRankSum=-0.518;QD=3.71;ReadPosRankSum=1.031;SOR=0.804	GT:AD:DP:GQ:PL	0/1:68,16:84:99:459,0,2722
NOT_SCAFFOLDED_NGS_utg9972|quiver|pilon	51600	.	G	T	423.77	SnpCluster	AC=1;AF=0.500;AN=2;BaseQRankSum=2.043;ClippingRankSum=1.857;DP=119;FS=1.100;MLEAC=1;MLEAF=0.500;MQ=48.87;MQRankSum=3.314;QD=3.56;ReadPosRankSum=2.880;SOR=0.431	GT:AD:DP:GQ:PL	0/1:71,16:87:99:452,0,2996
NOT_SCAFFOLDED_NGS_utg9972|quiver|pilon	51601	.	A	T	426.77	SnpCluster	AC=1;AF=0.500;AN=2;BaseQRankSum=2.613;ClippingRankSum=0.652;DP=119;FS=1.100;MLEAC=1;MLEAF=0.500;MQ=48.87;MQRankSum=4.289;QD=3.59;ReadPosRankSum=2.846;SOR=0.431	GT:AD:DP:GQ:PL	0/1:71,16:87:99:455,0,2995
NOT_SCAFFOLDED_NGS_utg9972|quiver|pilon	51610	.	T	A	192.77	SnpCluster	AC=1;AF=0.500;AN=2;BaseQRankSum=-1.546;ClippingRankSum=0.322;DP=120;FS=9.196;MLEAC=1;MLEAF=0.500;MQ=49.90;MQRankSum=-4.230;QD=1.61;ReadPosRankSum=0.157;SOR=0.938	GT:AD:DP:GQ:PL	0/1:71,13:84:99:221,0,3067
NOT_SCAFFOLDED_NGS_utg9972|quiver|pilon	51625	.	A	T	489.77	PASS	AC=1;AF=0.500;AN=2;BaseQRankSum=-3.116;ClippingRankSum=0.750;DP=113;FS=0.000;MLEAC=1;MLEAF=0.500;MQ=50.05;MQRankSum=-1.904;QD=4.33;ReadPosRankSum=2.112;SOR=0.600	GT:AD:DP:GQ:PL	0/1:76,17:93:99:518,0,3142
NOT_SCAFFOLDED_NGS_utg9972|quiver|pilon	51632	.	A	C	1152.77	PASS	AC=1;AF=0.500;AN=2;BaseQRankSum=-0.311;ClippingRankSum=-0.797;DP=115;FS=11.072;MLEAC=1;MLEAF=0.500;MQ=50.81;MQRankSum=-6.281;QD=10.02;ReadPosRankSum=-1.290;SOR=0.405	GT:AD:DP:GQ:PL	0/1:58,34:92:99:1181,0,2261
NOT_SCAFFOLDED_NGS_utg9972|quiver|pilon	51643	.	CA	C	299.73	PASS	AC=1;AF=0.500;AN=2;BaseQRankSum=-1.962;ClippingRankSum=0.412;DP=123;FS=3.840;MLEAC=1;MLEAF=0.500;MQ=50.47;MQRankSum=-2.068;QD=2.44;ReadPosRankSum=1.198;SOR=0.319	GT:AD:DP:GQ:PL	0/1:98,16:114:99:337,0,4160
NOT_SCAFFOLDED_NGS_utg9972|quiver|pilon	51654	.	A	T	887.77	SnpCluster	AC=1;AF=0.500;AN=2;BaseQRankSum=0.741;ClippingRankSum=-1.122;DP=130;FS=1.819;MLEAC=1;MLEAF=0.500;MQ=50.40;MQRankSum=4.198;QD=6.83;ReadPosRankSum=0.753;SOR=0.491	GT:AD:DP:GQ:PL	0/1:96,26:122:99:916,0,3987
NOT_SCAFFOLDED_NGS_utg9972|quiver|pilon	51659	.	G	T	468.77	SnpCluster	AC=1;AF=0.500;AN=2;BaseQRankSum=2.943;ClippingRankSum=-0.937;DP=132;FS=0.000;MLEAC=1;MLEAF=0.500;MQ=50.40;MQRankSum=-5.522;QD=3.55;ReadPosRankSum=2.528;SOR=0.683	GT:AD:DP:GQ:PL	0/1:102,20:122:99:497,0,4175
NOT_SCAFFOLDED_NGS_utg9972|quiver|pilon	51661	.	G	GA	3722.73	SnpCluster	AC=1;AF=0.500;AN=2;BaseQRankSum=1.035;ClippingRankSum=-0.831;DP=131;FS=1.718;MLEAC=1;MLEAF=0.500;MQ=50.47;MQRankSum=-3.821;QD=28.42;ReadPosRankSum=1.288;SOR=0.959	GT:AD:DP:GQ:PL	0/1:30,91:121:99:3760,0,963
NOT_SCAFFOLDED_NGS_utg9972|quiver|pilon	51663	.	A	AT	921.73	SnpCluster	AC=1;AF=0.500;AN=2;BaseQRankSum=0.041;ClippingRankSum=-0.236;DP=156;FS=2.694;MLEAC=1;MLEAF=0.500;MQ=50.64;MQRankSum=4.724;QD=5.91;ReadPosRankSum=0.670;SOR=0.436	GT:AD:DP:GQ:PL	0/1:118,30:148:99:959,0,5118
NOT_SCAFFOLDED_NGS_utg9972|quiver|pilon	51670	.	C	T	240.77	LowQD;SnpCluster	AC=1;AF=0.500;AN=2;BaseQRankSum=2.765;ClippingRankSum=0.406;DP=177;FS=3.370;MLEAC=1;MLEAF=0.500;MQ=50.91;MQRankSum=-5.258;QD=1.36;ReadPosRankSum=2.989;SOR=1.211	GT:AD:DP:GQ:PL	0/1:150,19:169:99:269,0,5910
NOT_SCAFFOLDED_NGS_utg9972|quiver|pilon	51682	.	G	T	771.77	PASS	AC=1;AF=0.500;AN=2;BaseQRankSum=-0.267;ClippingRankSum=-1.536;DP=220;FS=5.871;MLEAC=1;MLEAF=0.500;MQ=50.56;MQRankSum=5.069;QD=3.51;ReadPosRankSum=0.572;SOR=0.565	GT:AD:DP:GQ:PL	0/1:178,34:212:99:800,0,6567
NOT_SCAFFOLDED_NGS_utg9972|quiver|pilon	51689	.	G	A	535.77	PASS	AC=1;AF=0.500;AN=2;BaseQRankSum=-0.526;ClippingRankSum=0.599;DP=221;FS=3.557;MLEAC=1;MLEAF=0.500;MQ=50.20;MQRankSum=5.241;QD=2.42;ReadPosRankSum=0.261;SOR=1.098	GT:AD:DP:GQ:PL	0/1:178,32:210:99:564,0,6239
NOT_SCAFFOLDED_NGS_utg9972|quiver|pilon	51718	.	G	T	805.77	PASS	AC=1;AF=0.500;AN=2;BaseQRankSum=1.915;ClippingRankSum=1.501;DP=199;FS=5.660;MLEAC=1;MLEAF=0.500;MQ=51.12;MQRankSum=4.931;QD=4.05;ReadPosRankSum=0.994;SOR=0.754	GT:AD:DP:GQ:PL	0/1:138,38:176:99:834,0,4246
NOT_SCAFFOLDED_NGS_utg9972|quiver|pilon	51722	.	C	A	167.77	LowQD	AC=1;AF=0.500;AN=2;BaseQRankSum=1.756;ClippingRankSum=0.393;DP=192;FS=5.225;MLEAC=1;MLEAF=0.500;MQ=51.67;MQRankSum=-2.415;QD=0.87;ReadPosRankSum=-0.818;SOR=1.188	GT:AD:DP:GQ:PL	0/1:169,16:185:99:196,0,6923
NOT_SCAFFOLDED_NGS_utg9972|quiver|pilon	51737	.	C	T	96.77	LowQD	AC=1;AF=0.500;AN=2;BaseQRankSum=-2.376;ClippingRankSum=-0.130;DP=184;FS=4.400;MLEAC=1;MLEAF=0.500;MQ=51.44;MQRankSum=1.947;QD=0.53;ReadPosRankSum=2.517;SOR=1.007	GT:AD:DP:GQ:PL	0/1:156,22:178:99:125,0,5188
NOT_SCAFFOLDED_NGS_utg9972|quiver|pilon	51772	.	A	T	67.77	LowQD	AC=1;AF=0.500;AN=2;BaseQRankSum=0.786;ClippingRankSum=0.330;DP=99;FS=3.079;MLEAC=1;MLEAF=0.500;MQ=50.67;MQRankSum=-3.472;QD=0.68;ReadPosRankSum=-0.750;SOR=1.226	GT:AD:DP:GQ:PL	0/1:86,10:96:96:96,0,3029
NOT_SCAFFOLDED_NGS_utg9972|quiver|pilon	51783	.	C	T	204.77	PASS	AC=1;AF=0.500;AN=2;BaseQRankSum=-2.110;ClippingRankSum=0.493;DP=84;FS=4.820;MLEAC=1;MLEAF=0.500;MQ=48.95;MQRankSum=1.283;QD=2.44;ReadPosRankSum=2.244;SOR=0.243	GT:AD:DP:GQ:PL	0/1:69,14:83:99:233,0,2493
NOT_SCAFFOLDED_NGS_utg9972|quiver|pilon	51790	.	A	T	584.77	PASS	AC=1;AF=0.500;AN=2;BaseQRankSum=1.940;ClippingRankSum=0.105;DP=76;FS=18.012;MLEAC=1;MLEAF=0.500;MQ=48.32;MQRankSum=-3.218;QD=7.69;ReadPosRankSum=2.439;SOR=3.352	GT:AD:DP:GQ:PL	0/1:55,21:76:99:613,0,1943
NOT_SCAFFOLDED_NGS_utg9972|quiver|pilon	51843	.	T	C	45.77	LowQD;LowQual	AC=1;AF=0.500;AN=2;BaseQRankSum=-0.185;ClippingRankSum=-0.592;DP=44;FS=7.621;MLEAC=1;MLEAF=0.500;MQ=41.74;MQRankSum=-1.294;QD=1.04;ReadPosRankSum=0.370;SOR=0.051	GT:AD:DP:GQ:PL	0/1:39,5:44:74:74,0,1375
NOT_SCAFFOLDED_NGS_utg9972|quiver|pilon	51875	.	T	TG	145.73	LowQD	AC=1;AF=0.500;AN=2;BaseQRankSum=1.412;ClippingRankSum=1.302;DP=141;FS=8.408;MLEAC=1;MLEAF=0.500;MQ=34.50;MQRankSum=0.558;QD=1.03;ReadPosRankSum=2.987;SOR=2.059	GT:AD:DP:GQ:PL	0/1:48,9:57:99:183,0,1340
NOT_SCAFFOLDED_NGS_utg9972|quiver|pilon	51958	.	G	C	130.77	PASS	AC=1;AF=0.500;AN=2;DP=79;FS=0.000;MLEAC=1;MLEAF=0.500;MQ=28.29;QD=1.66;SOR=3.258	GT:AD:DP:GQ:PL	0/1:0,4:4:69:159,0,69
NOT_SCAFFOLDED_NGS_utg5464|quiver|pilon	25844	.	T	TA	60.94	PASS	AC=1;AF=0.500;AN=2;BaseQRankSum=0.731;ClippingRankSum=0.731;DP=6;FS=0.000;MLEAC=1;MLEAF=0.500;MQ=60.00;MQRankSum=-0.731;QD=10.16;ReadPosRankSum=0.731;SOR=0.693	GT:AD:DP:GQ:PL	0/1:1,4:5:13:98,0,13
NOT_SCAFFOLDED_NGS_utg5464|quiver|pilon	45694	.	T	TCCTTTC	230.74	PASS	AC=2;AF=1.00;AN=2;DP=15;FS=0.000;MLEAC=2;MLEAF=1.00;MQ=56.30;QD=15.38;SOR=0.892	GT:AD:DP:GQ:PL	1/1:0,9:9:25:268,25,0
NOT_SCAFFOLDED_NGS_utg5464|quiver|pilon	95795	.	G	T	375.77	PASS	AC=1;AF=0.500;AN=2;BaseQRankSum=1.997;ClippingRankSum=0.905;DP=35;FS=18.806;MLEAC=1;MLEAF=0.500;MQ=46.96;MQRankSum=-2.373;QD=10.74;ReadPosRankSum=0.871;SOR=3.767	GT:AD:DP:GQ:PL	0/1:22,13:35:99:404,0,730
NOT_SCAFFOLDED_NGS_utg5464|quiver|pilon	95814	.	C	A	409.77	PASS	AC=1;AF=0.500;AN=2;BaseQRankSum=-0.383;ClippingRankSum=0.055;DP=40;FS=9.818;MLEAC=1;MLEAF=0.500;MQ=45.67;MQRankSum=-2.134;QD=10.24;ReadPosRankSum=0.164;SOR=2.162	GT:AD:DP:GQ:PL	0/1:23,17:40:99:438,0,718
NOT_SCAFFOLDED_NGS_utg5464|quiver|pilon	95833	.	C	A	422.77	PASS	AC=1;AF=0.500;AN=2;BaseQRankSum=-1.138;ClippingRankSum=-0.580;DP=46;FS=6.369;MLEAC=1;MLEAF=0.500;MQ=46.16;MQRankSum=-2.209;QD=9.19;ReadPosRankSum=1.762;SOR=1.144	GT:AD:DP:GQ:PL	0/1:27,19:46:99:451,0,841
NOT_SCAFFOLDED_NGS_utg5464|quiver|pilon	95922	.	A	G	223.77	PASS	AC=1;AF=0.500;AN=2;BaseQRankSum=0.283;ClippingRankSum=-1.363;DP=27;FS=7.156;MLEAC=1;MLEAF=0.500;MQ=37.20;MQRankSum=1.466;QD=8.29;ReadPosRankSum=-1.157;SOR=2.678	GT:AD:DP:GQ:PL	0/1:18,9:27:99:252,0,607
NOT_SCAFFOLDED_NGS_utg5464|quiver|pilon	95935	.	G	C	213.77	PASS	AC=1;AF=0.500;AN=2;BaseQRankSum=-0.443;ClippingRankSum=-1.230;DP=28;FS=13.085;MLEAC=1;MLEAF=0.500;MQ=37.10;MQRankSum=1.033;QD=7.63;ReadPosRankSum=-0.394;SOR=3.048	GT:AD:DP:GQ:PL	0/1:19,9:28:99:242,0,643
NOT_SCAFFOLDED_NGS_utg5464|quiver|pilon	95951	.	G	A	186.77	PASS	AC=1;AF=0.500;AN=2;BaseQRankSum=0.635;ClippingRankSum=1.524;DP=24;FS=16.510;MLEAC=1;MLEAF=0.500;MQ=37.42;MQRankSum=1.461;QD=7.78;ReadPosRankSum=1.080;SOR=4.171	GT:AD:DP:GQ:PL	0/1:17,7:24:99:215,0,583
NOT_SCAFFOLDED_NGS_utg5464|quiver|pilon	95969	.	G	A	86.77	PASS	AC=1;AF=0.500;AN=2;BaseQRankSum=0.182;ClippingRankSum=-0.667;DP=16;FS=6.317;MLEAC=1;MLEAF=0.500;MQ=36.90;MQRankSum=1.031;QD=5.42;ReadPosRankSum=0.910;SOR=3.258	GT:AD:DP:GQ:PL	0/1:12,4:16:99:115,0,400
NOT_SCAFFOLDED_NGS_utg5464|quiver|pilon	97075	.	T	A	43.77	LowQual;SnpCluster	AC=1;AF=0.500;AN=2;BaseQRankSum=0.000;ClippingRankSum=-1.380;DP=6;FS=0.000;MLEAC=1;MLEAF=0.500;MQ=51.08;MQRankSum=-1.380;QD=7.29;ReadPosRankSum=0.000;SOR=0.307	GT:AD:DP:GQ:PL	0/1:4,2:6:72:72,0,636
NOT_SCAFFOLDED_NGS_utg5464|quiver|pilon	97078	.	G	GA	34.73	LowQual;SnpCluster	AC=1;AF=0.500;AN=2;BaseQRankSum=1.380;ClippingRankSum=-0.720;DP=6;FS=0.000;MLEAC=1;MLEAF=0.500;MQ=51.08;MQRankSum=-1.380;QD=5.79;ReadPosRankSum=0.000;SOR=0.307	GT:AD:DP:GQ:PL	0/1:4,2:6:72:72,0,636
NOT_SCAFFOLDED_NGS_utg5464|quiver|pilon	97084	.	GGTA	G	31.73	LowQual;SnpCluster	AC=1;AF=0.500;AN=2;BaseQRankSum=0.922;ClippingRankSum=-1.495;DP=7;FS=0.000;MLEAC=1;MLEAF=0.500;MQ=52.44;MQRankSum=-1.495;QD=4.53;ReadPosRankSum=0.922;SOR=0.892	GT:AD:DP:GQ:PL	0/1:5,2:7:69:69,0,720
NOT_SCAFFOLDED_NGS_utg5464|quiver|pilon	97096	.	T	TC	34.73	LowQual	AC=1;AF=0.500;AN=2;BaseQRankSum=0.720;ClippingRankSum=-1.380;DP=6;FS=0.000;MLEAC=1;MLEAF=0.500;MQ=51.08;MQRankSum=-1.380;QD=5.79;ReadPosRankSum=0.720;SOR=1.179	GT:AD:DP:GQ:PL	0/1:4,2:6:72:72,0,608
NOT_SCAFFOLDED_NGS_utg1920|quiver|pilon	1607	.	T	C	114.77	PASS	AC=1;AF=0.500;AN=2;BaseQRankSum=0.306;ClippingRankSum=-1.286;DP=15;FS=0.000;MLEAC=1;MLEAF=0.500;MQ=37.76;MQRankSum=-1.286;QD=7.65;ReadPosRankSum=-1.041;SOR=0.260	GT:AD:DP:GQ:PL	0/1:10,5:15:99:143,0,363
NOT_SCAFFOLDED_NGS_utg1920|quiver|pilon	1639	.	C	G	268.77	PASS	AC=1;AF=0.500;AN=2;BaseQRankSum=-0.270;ClippingRankSum=1.196;DP=20;FS=0.000;MLEAC=1;MLEAF=0.500;MQ=38.40;MQRankSum=-2.276;QD=13.44;ReadPosRankSum=-0.656;SOR=0.392	GT:AD:DP:GQ:PL	0/1:12,8:20:99:297,0,522
NOT_SCAFFOLDED_NGS_utg1920|quiver|pilon	1641	.	G	A	352.77	PASS	AC=1;AF=0.500;AN=2;BaseQRankSum=-0.616;ClippingRankSum=-0.905;DP=21;FS=0.000;MLEAC=1;MLEAF=0.500;MQ=38.16;MQRankSum=-0.905;QD=16.80;ReadPosRankSum=0.253;SOR=1.071	GT:AD:DP:GQ:PL	0/1:13,8:21:99:381,0,516
NOT_SCAFFOLDED_NGS_utg1920|quiver|pilon	1658	.	C	G	520.77	PASS	AC=1;AF=0.500;AN=2;BaseQRankSum=0.988;ClippingRankSum=0.188;DP=28;FS=0.000;MLEAC=1;MLEAF=0.500;MQ=40.97;MQRankSum=-2.822;QD=18.60;ReadPosRankSum=2.869;SOR=1.148	GT:AD:DP:GQ:PL	0/1:17,11:28:99:549,0,669
NOT_SCAFFOLDED_NGS_utg1920|quiver|pilon	1659	.	A	T	517.77	PASS	AC=1;AF=0.500;AN=2;BaseQRankSum=-0.706;ClippingRankSum=-0.988;DP=28;FS=0.000;MLEAC=1;MLEAF=0.500;MQ=40.97;MQRankSum=-2.540;QD=18.49;ReadPosRankSum=3.011;SOR=1.148	GT:AD:DP:GQ:PL	0/1:17,11:28:99:546,0,709
NOT_SCAFFOLDED_NGS_utg1920|quiver|pilon	1673	.	G	A	541.77	PASS	AC=1;AF=0.500;AN=2;BaseQRankSum=-0.198;ClippingRankSum=0.018;DP=33;FS=3.581;MLEAC=1;MLEAF=0.500;MQ=43.19;MQRankSum=-3.620;QD=16.42;ReadPosRankSum=2.143;SOR=1.643	GT:AD:DP:GQ:PL	0/1:17,16:33:99:570,0,631
NOT_SCAFFOLDED_NGS_utg1920|quiver|pilon	1745	.	C	A	224.77	PASS	AC=1;AF=0.500;AN=2;BaseQRankSum=-1.640;ClippingRankSum=-0.672;DP=40;FS=12.226;MLEAC=1;MLEAF=0.500;MQ=48.46;MQRankSum=-3.576;QD=5.62;ReadPosRankSum=0.890;SOR=3.019	GT:AD:DP:GQ:PL	0/1:30,10:40:99:253,0,1208
NOT_SCAFFOLDED_NGS_utg1920|quiver|pilon	1753	.	C	T	525.77	PASS	AC=1;AF=0.500;AN=2;BaseQRankSum=-0.870;ClippingRankSum=-1.063;DP=40;FS=30.419;MLEAC=1;MLEAF=0.500;MQ=48.71;MQRankSum=-5.315;QD=13.14;ReadPosRankSum=2.416;SOR=4.167	GT:AD:DP:GQ:PL	0/1:24,16:40:99:554,0,845
NOT_SCAFFOLDED_NGS_utg1920|quiver|pilon	1799	.	C	T	43.77	LowQD;LowQual	AC=1;AF=0.500;AN=2;BaseQRankSum=2.058;ClippingRankSum=-1.523;DP=34;FS=5.642;MLEAC=1;MLEAF=0.500;MQ=52.55;MQRankSum=-2.646;QD=1.29;ReadPosRankSum=-1.042;SOR=2.542	GT:AD:DP:GQ:PL	0/1:30,4:34:72:72,0,1219
NOT_SCAFFOLDED_NGS_utg1920|quiver|pilon	3306	.	C	T	89.77	PASS	AC=1;AF=0.500;AN=2;BaseQRankSum=-0.702;ClippingRankSum=-0.289;DP=21;FS=0.000;MLEAC=1;MLEAF=0.500;MQ=43.37;MQRankSum=-2.436;QD=4.27;ReadPosRankSum=-1.445;SOR=0.368	GT:AD:DP:GQ:PL	0/1:16,5:21:99:118,0,541
NOT_SCAFFOLDED_NGS_utg1920|quiver|pilon	3358	.	T	A	122.77	PASS	AC=1;AF=0.500;AN=2;BaseQRankSum=0.380;ClippingRankSum=-0.380;DP=12;FS=0.000;MLEAC=1;MLEAF=0.500;MQ=41.65;MQRankSum=-1.977;QD=10.23;ReadPosRankSum=0.380;SOR=0.760	GT:AD:DP:GQ:PL	0/1:7,5:12:99:151,0,259
NOT_SCAFFOLDED_NGS_utg1920|quiver|pilon	24256	.	C	T	55.77	PASS	AC=1;AF=0.500;AN=2;BaseQRankSum=-1.991;ClippingRankSum=-1.157;DP=19;FS=0.000;MLEAC=1;MLEAF=0.500;MQ=42.52;MQRankSum=-1.065;QD=2.94;ReadPosRankSum=-1.157;SOR=0.730	GT:AD:DP:GQ:PL	0/1:14,5:19:84:84,0,472
NOT_SCAFFOLDED_NGS_utg2318|quiver|pilon	54813	.	A	G	68.77	PASS	AC=1;AF=0.500;AN=2;BaseQRankSum=-0.495;ClippingRankSum=0.778;DP=14;FS=0.000;MLEAC=1;MLEAF=0.500;MQ=38.21;MQRankSum=-2.758;QD=4.91;ReadPosRankSum=0.778;SOR=1.112	GT:AD:DP:GQ:PL	0/1:10,4:14:97:97,0,933
NOT_SCAFFOLDED_NGS_utg2318|quiver|pilon	54839	.	G	A	44.77	LowQual	AC=1;AF=0.500;AN=2;BaseQRankSum=-1.182;ClippingRankSum=0.107;DP=12;FS=2.881;MLEAC=1;MLEAF=0.500;MQ=39.28;MQRankSum=-1.826;QD=3.73;ReadPosRankSum=0.537;SOR=1.721	GT:AD:DP:GQ:PL	0/1:10,2:12:73:73,0,1068
NOT_SCAFFOLDED_NGS_utg9197|quiver|pilon	6698	.	G	GA	79	PASS	AC=2;AF=1.00;AN=2;DP=5;FS=0.000;MLEAC=2;MLEAF=1.00;MQ=60.00;QD=15.80;SOR=1.609	GT:AD:DP:GQ:PL	1/1:0,4:4:12:116,12,0
NOT_SCAFFOLDED_NGS_utg2442|quiver|pilon	976	.	G	A	122.77	PASS	AC=1;AF=0.500;AN=2;BaseQRankSum=0.103;ClippingRankSum=-0.336;DP=10;FS=2.341;MLEAC=1;MLEAF=0.500;MQ=39.24;MQRankSum=-1.098;QD=12.28;ReadPosRankSum=1.268;SOR=0.250	GT:AD:DP:GQ:PL	0/1:5,5:10:99:151,0,162
NOT_SCAFFOLDED_NGS_utg2442|quiver|pilon	1191	.	G	A	125.77	PASS	AC=1;AF=0.500;AN=2;BaseQRankSum=0.933;ClippingRankSum=0.000;DP=15;FS=2.363;MLEAC=1;MLEAF=0.500;MQ=50.91;MQRankSum=-3.067;QD=8.38;ReadPosRankSum=-0.400;SOR=0.744	GT:AD:DP:GQ:PL	0/1:9,5:14:99:154,0,597
NOT_SCAFFOLDED_NGS_utg2442|quiver|pilon	1218	.	G	A	94.77	PASS	AC=1;AF=0.500;AN=2;BaseQRankSum=-0.453;ClippingRankSum=0.113;DP=17;FS=14.472;MLEAC=1;MLEAF=0.500;MQ=49.82;MQRankSum=-3.172;QD=5.57;ReadPosRankSum=-0.906;SOR=1.847	GT:AD:DP:GQ:PL	0/1:11,5:16:99:123,0,584
NOT_SCAFFOLDED_NGS_utg2442|quiver|pilon	11398	.	T	A	746.77	PASS	AC=1;AF=0.500;AN=2;BaseQRankSum=0.326;ClippingRankSum=0.091;DP=41;FS=4.561;MLEAC=1;MLEAF=0.500;MQ=39.52;MQRankSum=0.013;QD=18.21;ReadPosRankSum=-0.874;SOR=1.508	GT:AD:DP:GQ:PL	0/1:20,21:41:99:775,0,725
NOT_SCAFFOLDED_NGS_utg2442|quiver|pilon	11619	.	G	C	617.77	PASS	AC=1;AF=0.500;AN=2;BaseQRankSum=0.014;ClippingRankSum=-0.042;DP=39;FS=3.641;MLEAC=1;MLEAF=0.500;MQ=59.05;MQRankSum=-1.000;QD=15.84;ReadPosRankSum=1.113;SOR=0.216	GT:AD:DP:GQ:PL	0/1:21,18:39:99:646,0,1444
NOT_SCAFFOLDED_NGS_utg2442|quiver|pilon	11636	.	T	C	461.77	PASS	AC=1;AF=0.500;AN=2;BaseQRankSum=-0.487;ClippingRankSum=1.291;DP=30;FS=4.384;MLEAC=1;MLEAF=0.500;MQ=58.76;MQRankSum=-2.350;QD=15.39;ReadPosRankSum=-3.323;SOR=0.178	GT:AD:DP:GQ:PL	0/1:18,12:30:99:490,0,1342
NOT_SCAFFOLDED_NGS_utg2442|quiver|pilon	25403	.	G	T	128.77	PASS	AC=1;AF=0.500;AN=2;BaseQRankSum=2.453;ClippingRankSum=-1.250;DP=19;FS=13.512;MLEAC=1;MLEAF=0.500;MQ=44.60;MQRankSum=-2.268;QD=6.78;ReadPosRankSum=1.620;SOR=3.600	GT:AD:DP:GQ:PL	0/1:14,5:19:99:157,0,458
NOT_SCAFFOLDED_NGS_utg2442|quiver|pilon	25423	.	T	C	241.77	PASS	AC=1;AF=0.500;AN=2;BaseQRankSum=-0.752;ClippingRankSum=-1.331;DP=15;FS=28.543;MLEAC=1;MLEAF=0.500;MQ=38.31;MQRankSum=1.215;QD=16.12;ReadPosRankSum=2.141;SOR=4.160	GT:AD:DP:GQ:PL	0/1:8,7:15:99:270,0,315
NOT_SCAFFOLDED_NGS_utg2442|quiver|pilon	25424	.	G	C	241.77	PASS	AC=1;AF=0.500;AN=2;BaseQRankSum=-0.289;ClippingRankSum=0.984;DP=15;FS=28.543;MLEAC=1;MLEAF=0.500;MQ=38.31;MQRankSum=0.405;QD=16.12;ReadPosRankSum=2.488;SOR=4.160	GT:AD:DP:GQ:PL	0/1:8,7:15:99:270,0,315
NOT_SCAFFOLDED_NGS_utg2442|quiver|pilon	25458	.	C	T	168.77	PASS	AC=1;AF=0.500;AN=2;BaseQRankSum=2.298;ClippingRankSum=-0.059;DP=15;FS=9.859;MLEAC=1;MLEAF=0.500;MQ=37.29;MQRankSum=-0.177;QD=11.25;ReadPosRankSum=-0.648;SOR=3.556	GT:AD:DP:GQ:PL	0/1:9,6:15:99:197,0,268
NOT_SCAFFOLDED_NGS_utg2442|quiver|pilon	25486	.	C	A	251.77	PASS	AC=1;AF=0.500;AN=2;BaseQRankSum=-1.909;ClippingRankSum=0.778;DP=14;FS=6.008;MLEAC=1;MLEAF=0.500;MQ=38.19;MQRankSum=0.071;QD=17.98;ReadPosRankSum=2.758;SOR=0.075	GT:AD:DP:GQ:PL	0/1:4,10:14:99:280,0,120
NOT_SCAFFOLDED_NGS_utg2442|quiver|pilon	25544	.	GTGAT	G	127.74	PASS	AC=1;AF=0.500;AN=2;BaseQRankSum=-0.731;ClippingRankSum=0.731;DP=7;FS=0.000;MLEAC=1;MLEAF=0.500;MQ=38.90;MQRankSum=-0.731;QD=18.25;ReadPosRankSum=-0.731;SOR=0.693	GT:AD:DP:GQ:PL	0/1:1,4:5:30:165,0,30
NOT_SCAFFOLDED_NGS_utg2442|quiver|pilon	25625	.	T	TC	34.71	LowCoverage;LowQual	AC=2;AF=1.00;AN=2;DP=2;FS=0.000;MLEAC=2;MLEAF=1.00;MQ=38.05;QD=17.35;SOR=2.303	GT:AD:DP:GQ:PL	1/1:0,2:2:6:71,6,0
NOT_SCAFFOLDED_NGS_utg7763|quiver|pilon	42641	.	G	GA	69	PASS	AC=2;AF=1.00;AN=2;DP=12;FS=0.000;MLEAC=2;MLEAF=1.00;MQ=60.00;QD=5.75;SOR=1.609	GT:AD:DP:GQ:PL	1/1:0,4:4:12:106,12,0
NOT_SCAFFOLDED_NGS_utg7763|quiver|pilon	56552	.	C	CTTCTTCTTCTTCTTCTTCTTG	477.74	PASS	AC=2;AF=1.00;AN=2;BaseQRankSum=0.668;ClippingRankSum=-0.935;DP=30;FS=0.000;MLEAC=2;MLEAF=1.00;MQ=45.81;MQRankSum=1.470;QD=15.92;ReadPosRankSum=-1.737;SOR=0.368	GT:AD:DP:GQ:PL	1/1:1,12:13:26:515,26,0
NOT_SCAFFOLDED_NGS_utg7763|quiver|pilon	86020	.	C	A	125.78	LowCoverage	AC=1;AF=0.500;AN=2;DP=4;FS=0.000;MLEAC=1;MLEAF=0.500;MQ=52.52;QD=31.45;SOR=1.609	GT:AD:DP:GQ:PL	0/1:0,4:4:25:154,0,25
NOT_SCAFFOLDED_NGS_utg7763|quiver|pilon	86024	.	C	A	125.78	PASS	AC=1;AF=0.500;AN=2;BaseQRankSum=0.731;ClippingRankSum=0.731;DP=5;FS=0.000;MLEAC=1;MLEAF=0.500;MQ=50.26;MQRankSum=0.731;QD=25.16;ReadPosRankSum=0.731;SOR=0.693	GT:AD:DP:GQ:PL	0/1:1,4:5:25:154,0,25
NOT_SCAFFOLDED_NGS_utg5353|quiver|pilon	237	.	C	A	73.77	PASS	AC=1;AF=0.500;AN=2;BaseQRankSum=0.358;ClippingRankSum=0.358;DP=5;FS=10.000;MLEAC=1;MLEAF=0.500;MQ=30.74;MQRankSum=-1.231;QD=14.75;ReadPosRankSum=-0.358;SOR=2.780	GT:AD:DP:GQ:PL	0/1:2,3:5:99:102,0,117
NOT_SCAFFOLDED_NGS_utg5353|quiver|pilon	1375	.	T	C	32.77	LowQD;LowQual	AC=1;AF=0.500;AN=2;BaseQRankSum=2.060;ClippingRankSum=0.050;DP=22;FS=2.788;MLEAC=1;MLEAF=0.500;MQ=35.52;MQRankSum=0.653;QD=1.49;ReadPosRankSum=0.854;SOR=1.730	GT:AD:DP:GQ:PL	0/1:18,3:21:61:61,0,618
NOT_SCAFFOLDED_NGS_utg5353|quiver|pilon	1437	.	C	A	98.77	PASS	AC=1;AF=0.500;AN=2;BaseQRankSum=-0.011;ClippingRankSum=0.124;DP=58;FS=2.342;MLEAC=1;MLEAF=0.500;MQ=32.63;MQRankSum=1.432;QD=1.70;ReadPosRankSum=2.018;SOR=1.515	GT:AD:DP:GQ:PL	0/1:50,8:58:99:127,0,1647
NOT_SCAFFOLDED_NGS_utg5353|quiver|pilon	1448	.	G	A	44.77	LowQD;LowQual	AC=1;AF=0.500;AN=2;BaseQRankSum=-0.902;ClippingRankSum=0.035;DP=59;FS=2.349;MLEAC=1;MLEAF=0.500;MQ=32.53;MQRankSum=-0.621;QD=0.76;ReadPosRankSum=1.184;SOR=1.077	GT:AD:DP:GQ:PL	0/1:52,7:59:73:73,0,1776
NOT_SCAFFOLDED_NGS_utg5353|quiver|pilon	1470	.	T	G	103.77	PASS	AC=1;AF=0.500;AN=2;BaseQRankSum=-0.438;ClippingRankSum=-1.237;DP=61;FS=0.000;MLEAC=1;MLEAF=0.500;MQ=32.46;MQRankSum=0.731;QD=1.70;ReadPosRankSum=0.146;SOR=0.638	GT:AD:DP:GQ:PL	0/1:51,10:61:99:132,0,1556
NOT_SCAFFOLDED_NGS_utg5353|quiver|pilon	1491	.	G	T	47.77	LowQD;LowQual	AC=1;AF=0.500;AN=2;BaseQRankSum=-0.477;ClippingRankSum=-1.575;DP=58;FS=1.540;MLEAC=1;MLEAF=0.500;MQ=32.10;MQRankSum=0.095;QD=0.82;ReadPosRankSum=1.170;SOR=0.859	GT:AD:DP:GQ:PL	0/1:51,7:58:76:76,0,1661
NOT_SCAFFOLDED_NGS_utg5353|quiver|pilon	1496	.	G	A	160.77	PASS	AC=1;AF=0.500;AN=2;BaseQRankSum=-1.116;ClippingRankSum=0.178;DP=61;FS=0.000;MLEAC=1;MLEAF=0.500;MQ=32.12;MQRankSum=0.216;QD=2.64;ReadPosRankSum=-0.535;SOR=0.773	GT:AD:DP:GQ:PL	0/1:50,11:61:99:189,0,1517
NOT_SCAFFOLDED_NGS_utg5353|quiver|pilon	1515	.	G	A	436.77	PASS	AC=1;AF=0.500;AN=2;BaseQRankSum=-0.691;ClippingRankSum=-1.598;DP=66;FS=1.082;MLEAC=1;MLEAF=0.500;MQ=31.89;MQRankSum=-0.649;QD=6.62;ReadPosRankSum=0.900;SOR=0.976	GT:AD:DP:GQ:PL	0/1:46,20:66:99:465,0,1512
NOT_SCAFFOLDED_NGS_utg5353|quiver|pilon	1516	.	G	T	136.77	PASS	AC=1;AF=0.500;AN=2;BaseQRankSum=-0.271;ClippingRankSum=0.394;DP=65;FS=1.327;MLEAC=1;MLEAF=0.500;MQ=31.99;MQRankSum=0.096;QD=2.10;ReadPosRankSum=-0.411;SOR=0.941	GT:AD:DP:GQ:PL	0/1:54,11:65:99:165,0,1912
NOT_SCAFFOLDED_NGS_utg5353|quiver|pilon	1577	.	G	A	67.77	PASS	AC=1;AF=0.500;AN=2;BaseQRankSum=0.781;ClippingRankSum=-0.380;DP=38;FS=0.000;MLEAC=1;MLEAF=0.500;MQ=32.09;MQRankSum=-0.861;QD=1.78;ReadPosRankSum=-0.781;SOR=0.899	GT:AD:DP:GQ:PL	0/1:32,6:38:96:96,0,1097
NOT_SCAFFOLDED_NGS_utg5353|quiver|pilon	1589	.	T	A	190.77	PASS	AC=1;AF=0.500;AN=2;BaseQRankSum=-1.048;ClippingRankSum=0.335;DP=32;FS=5.179;MLEAC=1;MLEAF=0.500;MQ=31.62;MQRankSum=-1.006;QD=5.96;ReadPosRankSum=-0.251;SOR=1.981	GT:AD:DP:GQ:PL	0/1:23,9:32:99:219,0,728
NOT_SCAFFOLDED_NGS_utg5353|quiver|pilon	1600	.	A	T	114.77	PASS	AC=1;AF=0.500;AN=2;BaseQRankSum=1.575;ClippingRankSum=0.385;DP=23;FS=2.682;MLEAC=1;MLEAF=0.500;MQ=31.10;MQRankSum=-0.525;QD=4.99;ReadPosRankSum=-0.385;SOR=1.501	GT:AD:DP:GQ:PL	0/1:17,6:23:99:143,0,526
NOT_SCAFFOLDED_NGS_utg3921|quiver|pilon	2146	.	A	T	88.77	PASS	AC=1;AF=0.500;AN=2;BaseQRankSum=0.922;ClippingRankSum=-0.198;DP=7;FS=0.000;MLEAC=1;MLEAF=0.500;MQ=28.44;MQRankSum=-1.495;QD=12.68;ReadPosRankSum=-0.922;SOR=1.609	GT:AD:DP:GQ:PL	0/1:2,5:7:65:117,0,65
NOT_SCAFFOLDED_NGS_utg3921|quiver|pilon	75878	.	T	C	31.77	LowQD;LowQual	AC=1;AF=0.500;AN=2;BaseQRankSum=0.711;ClippingRankSum=1.463;DP=25;FS=2.269;MLEAC=1;MLEAF=0.500;MQ=55.02;MQRankSum=-2.718;QD=1.27;ReadPosRankSum=0.627;SOR=1.087	GT:AD:DP:GQ:PL	0/1:22,3:25:60:60,0,1261
NOT_SCAFFOLDED_NGS_utg3921|quiver|pilon	75887	.	C	A	34.77	LowQual	AC=1;AF=0.500;AN=2;BaseQRankSum=0.502;ClippingRankSum=-0.867;DP=23;FS=2.291;MLEAC=1;MLEAF=0.500;MQ=53.30;MQRankSum=-2.602;QD=1.51;ReadPosRankSum=0.411;SOR=1.080	GT:AD:DP:GQ:PL	0/1:20,3:23:63:63,0,1207
NOT_SCAFFOLDED_NGS_utg3921|quiver|pilon	88791	.	T	C	195.77	PASS	AC=1;AF=0.500;AN=2;BaseQRankSum=-2.277;ClippingRankSum=0.290;DP=64;FS=7.789;MLEAC=1;MLEAF=0.500;MQ=57.28;MQRankSum=-3.685;QD=3.06;ReadPosRankSum=-2.526;SOR=2.027	GT:AD:DP:GQ:PL	0/1:51,9:60:99:224,0,3730
NOT_SCAFFOLDED_NGS_utg3921|quiver|pilon	88796	.	T	A	198.77	PASS	AC=1;AF=0.500;AN=2;BaseQRankSum=-2.427;ClippingRankSum=-1.074;DP=62;FS=7.782;MLEAC=1;MLEAF=0.500;MQ=57.19;MQRankSum=-3.780;QD=3.21;ReadPosRankSum=-1.847;SOR=2.025	GT:AD:DP:GQ:PL	0/1:49,9:58:99:227,0,3693
NOT_SCAFFOLDED_NGS_utg3921|quiver|pilon	106116	.	C	A	155.77	PASS	AC=1;AF=0.500;AN=2;BaseQRankSum=-0.941;ClippingRankSum=-0.830;DP=37;FS=1.594;MLEAC=1;MLEAF=0.500;MQ=47.60;MQRankSum=-3.154;QD=4.21;ReadPosRankSum=0.941;SOR=1.141	GT:AD:DP:GQ:PL	0/1:29,8:37:99:184,0,1030
NOT_SCAFFOLDED_NGS_utg3921|quiver|pilon	106162	.	T	A	248.77	PASS	AC=1;AF=0.500;AN=2;BaseQRankSum=-0.690;ClippingRankSum=-0.501;DP=50;FS=3.154;MLEAC=1;MLEAF=0.500;MQ=54.90;MQRankSum=-0.420;QD=4.98;ReadPosRankSum=1.801;SOR=1.480	GT:AD:DP:GQ:PL	0/1:31,12:43:99:277,0,1058
NOT_SCAFFOLDED_NGS_utg3921|quiver|pilon	106226	.	A	G	181.77	PASS	AC=1;AF=0.500;AN=2;BaseQRankSum=-1.007;ClippingRankSum=-0.230;DP=42;FS=1.624;MLEAC=1;MLEAF=0.500;MQ=53.99;MQRankSum=-2.207;QD=4.33;ReadPosRankSum=1.254;SOR=1.329	GT:AD:DP:GQ:PL	0/1:26,10:36:99:210,0,851
NOT_SCAFFOLDED_NGS_utg3921|quiver|pilon	106255	.	A	C	93.77	PASS	AC=1;AF=0.500;AN=2;BaseQRankSum=2.140;ClippingRankSum=0.306;DP=27;FS=5.395;MLEAC=1;MLEAF=0.500;MQ=55.78;MQRankSum=-1.868;QD=3.47;ReadPosRankSum=-0.374;SOR=2.179	GT:AD:DP:GQ:PL	0/1:20,5:25:99:122,0,624
NOT_SCAFFOLDED_NGS_utg3921|quiver|pilon	108010	.	C	A	43.77	LowQual	AC=1;AF=0.500;AN=2;BaseQRankSum=-1.658;ClippingRankSum=0.151;DP=21;FS=2.570;MLEAC=1;MLEAF=0.500;MQ=54.06;MQRankSum=-2.161;QD=2.08;ReadPosRankSum=2.261;SOR=0.991	GT:AD:DP:GQ:PL	0/1:18,3:21:72:72,0,1097
NOT_SCAFFOLDED_NGS_utg3921|quiver|pilon	108163	.	C	CA	132.74	PASS	AC=1;AF=0.500;AN=2;BaseQRankSum=0.762;ClippingRankSum=-1.179;DP=15;FS=3.802;MLEAC=1;MLEAF=0.500;MQ=60.00;MQRankSum=1.179;QD=8.85;ReadPosRankSum=-1.179;SOR=2.584	GT:AD:DP:GQ:PL	0/1:2,7:9:30:170,0,30
NOT_SCAFFOLDED_NGS_utg5314|quiver|pilon	3228	.	C	CACAAACAA	40.73	LowCoverage;LowQual	AC=1;AF=0.500;AN=2;BaseQRankSum=-1.026;ClippingRankSum=1.026;DP=4;FS=0.000;MLEAC=1;MLEAF=0.500;MQ=36.20;MQRankSum=1.026;QD=10.18;ReadPosRankSum=-1.026;SOR=0.693	GT:AD:DP:GQ:PL	0/1:2,2:4:78:78,0,180
NOT_SCAFFOLDED_NGS_utg5314|quiver|pilon	5651	.	T	A	186.77	PASS	AC=1;AF=0.500;AN=2;BaseQRankSum=0.127;ClippingRankSum=-0.699;DP=24;FS=6.582;MLEAC=1;MLEAF=0.500;MQ=42.72;MQRankSum=-2.604;QD=7.78;ReadPosRankSum=0.127;SOR=1.510	GT:AD:DP:GQ:PL	0/1:17,7:24:99:215,0,598
NOT_SCAFFOLDED_NGS_utg5314|quiver|pilon	7074	.	TG	T	101.73	PASS	AC=1;AF=0.500;AN=2;BaseQRankSum=-1.280;ClippingRankSum=-1.528;DP=21;FS=5.815;MLEAC=1;MLEAF=0.500;MQ=40.66;MQRankSum=0.124;QD=4.84;ReadPosRankSum=1.362;SOR=2.746	GT:AD:DP:GQ:PL	0/1:16,5:21:99:139,0,584
NOT_SCAFFOLDED_NGS_utg5314|quiver|pilon	8455	.	T	C	108.77	PASS	AC=1;AF=0.500;AN=2;BaseQRankSum=2.778;ClippingRankSum=-0.343;DP=27;FS=0.000;MLEAC=1;MLEAF=0.500;MQ=54.17;MQRankSum=-2.653;QD=4.03;ReadPosRankSum=0.281;SOR=0.892	GT:AD:DP:GQ:PL	0/1:22,5:27:99:137,0,721
NOT_SCAFFOLDED_NGS_utg5314|quiver|pilon	12782	.	A	T	80.77	PASS	AC=1;AF=0.500;AN=2;BaseQRankSum=-2.450;ClippingRankSum=-0.795;DP=25;FS=6.308;MLEAC=1;MLEAF=0.500;MQ=43.86;MQRankSum=0.350;QD=3.23;ReadPosRankSum=-0.923;SOR=0.074	GT:AD:DP:GQ:PL	0/1:19,6:25:99:109,0,718
NOT_SCAFFOLDED_NGS_utg5314|quiver|pilon	15253	.	C	T	139.77	PASS	AC=1;AF=0.500;AN=2;BaseQRankSum=-1.435;ClippingRankSum=0.139;DP=19;FS=9.745;MLEAC=1;MLEAF=0.500;MQ=39.80;MQRankSum=-0.324;QD=7.36;ReadPosRankSum=0.972;SOR=3.611	GT:AD:DP:GQ:PL	0/1:14,5:19:99:168,0,854
NOT_SCAFFOLDED_NGS_utg5314|quiver|pilon	15254	.	T	G	139.77	PASS	AC=1;AF=0.500;AN=2;BaseQRankSum=-1.157;ClippingRankSum=-0.046;DP=19;FS=9.745;MLEAC=1;MLEAF=0.500;MQ=39.80;MQRankSum=-0.602;QD=7.36;ReadPosRankSum=0.694;SOR=3.611	GT:AD:DP:GQ:PL	0/1:14,5:19:99:168,0,854
NOT_SCAFFOLDED_NGS_utg5314|quiver|pilon	15265	.	G	C	178.77	PASS	AC=1;AF=0.500;AN=2;BaseQRankSum=-1.207;ClippingRankSum=-0.272;DP=21;FS=13.415;MLEAC=1;MLEAF=0.500;MQ=39.77;MQRankSum=-0.740;QD=8.51;ReadPosRankSum=-0.428;SOR=3.908	GT:AD:DP:GQ:PL	0/1:15,6:21:99:207,0,924
NOT_SCAFFOLDED_NGS_utg5314|quiver|pilon	15267	.	A	AC	169.73	PASS	AC=1;AF=0.500;AN=2;BaseQRankSum=0.117;ClippingRankSum=-1.362;DP=21;FS=13.415;MLEAC=1;MLEAF=0.500;MQ=39.77;MQRankSum=-0.662;QD=8.08;ReadPosRankSum=-0.428;SOR=3.908	GT:AD:DP:GQ:PL	0/1:15,6:21:99:207,0,924
NOT_SCAFFOLDED_NGS_utg5314|quiver|pilon	15291	.	T	C	183.77	PASS	AC=1;AF=0.500;AN=2;BaseQRankSum=-1.397;ClippingRankSum=-0.191;DP=24;FS=12.693;MLEAC=1;MLEAF=0.500;MQ=43.03;MQRankSum=-0.699;QD=7.66;ReadPosRankSum=-0.318;SOR=3.967	GT:AD:DP:GQ:PL	0/1:17,7:24:99:212,0,586
NOT_SCAFFOLDED_NGS_utg5314|quiver|pilon	15302	.	A	T	241.77	PASS	AC=1;AF=0.500;AN=2;BaseQRankSum=0.492;ClippingRankSum=-0.344;DP=28;FS=3.799;MLEAC=1;MLEAF=0.500;MQ=45.19;MQRankSum=-1.033;QD=8.63;ReadPosRankSum=0.148;SOR=1.609	GT:AD:DP:GQ:PL	0/1:19,9:28:99:270,0,623
NOT_SCAFFOLDED_NGS_utg5314|quiver|pilon	15399	.	T	G	411.77	PASS	AC=1;AF=0.500;AN=2;BaseQRankSum=-0.179;ClippingRankSum=-0.388;DP=38;FS=4.947;MLEAC=1;MLEAF=0.500;MQ=51.32;MQRankSum=-4.271;QD=10.84;ReadPosRankSum=-0.269;SOR=0.910	GT:AD:DP:GQ:PL	0/1:23,15:38:99:440,0,796
NOT_SCAFFOLDED_NGS_utg5314|quiver|pilon	15438	.	A	T	179.77	PASS	AC=1;AF=0.500;AN=2;BaseQRankSum=1.911;ClippingRankSum=0.076;DP=29;FS=8.475;MLEAC=1;MLEAF=0.500;MQ=53.53;MQRankSum=-3.899;QD=6.20;ReadPosRankSum=-0.943;SOR=3.180	GT:AD:DP:GQ:PL	0/1:22,7:29:99:208,0,793
NOT_SCAFFOLDED_NGS_utg22207|quiver|pilon	3736	.	A	AG	30.71	LowCoverage;LowQual	AC=2;AF=1.00;AN=2;DP=2;FS=0.000;MLEAC=2;MLEAF=1.00;MQ=40.00;QD=15.35;SOR=2.303	GT:AD:DP:GQ:PL	1/1:0,2:2:6:67,6,0
NOT_SCAFFOLDED_NGS_utg22207|quiver|pilon	7991	.	A	G	30.77	LowQual	AC=1;AF=0.500;AN=2;BaseQRankSum=-0.572;ClippingRankSum=1.067;DP=8;FS=0.000;MLEAC=1;MLEAF=0.500;MQ=37.78;MQRankSum=0.000;QD=3.85;ReadPosRankSum=0.000;SOR=0.169	GT:AD:DP:GQ:PL	0/1:6,2:8:59:59,0,225
NOT_SCAFFOLDED_NGS_utg22207|quiver|pilon	8063	.	C	T	57.77	PASS	AC=1;AF=0.500;AN=2;BaseQRankSum=-1.107;ClippingRankSum=-0.053;DP=17;FS=0.000;MLEAC=1;MLEAF=0.500;MQ=43.01;MQRankSum=1.212;QD=3.40;ReadPosRankSum=-0.264;SOR=0.693	GT:AD:DP:GQ:PL	0/1:12,5:17:86:86,0,372
NOT_SCAFFOLDED_NGS_utg22207|quiver|pilon	12183	.	C	A	91.77	PASS	AC=1;AF=0.500;AN=2;BaseQRankSum=-0.660;ClippingRankSum=0.120;DP=28;FS=13.900;MLEAC=1;MLEAF=0.500;MQ=43.66;MQRankSum=-1.020;QD=3.28;ReadPosRankSum=1.140;SOR=3.596	GT:AD:DP:GQ:PL	0/1:23,5:28:99:120,0,830
NOT_SCAFFOLDED_NGS_utg22207|quiver|pilon	16144	.	A	G	123.77	PASS	AC=1;AF=0.500;AN=2;BaseQRankSum=2.219;ClippingRankSum=0.000;DP=9;FS=7.782;MLEAC=1;MLEAF=0.500;MQ=46.46;MQRankSum=-2.219;QD=13.75;ReadPosRankSum=-0.361;SOR=3.611	GT:AD:DP:GQ:PL	0/1:4,5:9:72:152,0,72
NOT_SCAFFOLDED_NGS_utg22207|quiver|pilon	16157	.	G	A	91.77	PASS	AC=1;AF=0.500;AN=2;BaseQRankSum=2.017;ClippingRankSum=0.000;DP=8;FS=3.680;MLEAC=1;MLEAF=0.500;MQ=48.27;MQRankSum=-2.017;QD=11.47;ReadPosRankSum=0.421;SOR=3.258	GT:AD:DP:GQ:PL	0/1:4,4:8:75:120,0,75
NOT_SCAFFOLDED_NGS_utg22207|quiver|pilon	16185	.	A	G	251.77	PASS	AC=1;AF=0.500;AN=2;BaseQRankSum=2.637;ClippingRankSum=2.637;DP=12;FS=10.414;MLEAC=1;MLEAF=0.500;MQ=45.40;MQRankSum=-2.637;QD=20.98;ReadPosRankSum=-1.932;SOR=4.407	GT:AD:DP:GQ:PL	0/1:4,8:12:63:280,0,63
NOT_SCAFFOLDED_NGS_utg22207|quiver|pilon	16212	.	G	A	382.77	SnpCluster	AC=1;AF=0.500;AN=2;BaseQRankSum=0.930;ClippingRankSum=0.930;DP=13;FS=6.929;MLEAC=1;MLEAF=0.500;MQ=45.75;MQRankSum=-2.620;QD=29.44;ReadPosRankSum=2.451;SOR=2.245	GT:AD:DP:GQ:PL	0/1:3,10:13:50:411,0,50
NOT_SCAFFOLDED_NGS_utg22207|quiver|pilon	16216	.	A	AC	452.52	SnpCluster	AC=1;AF=0.500;AN=2;BaseQRankSum=-0.474;ClippingRankSum=-1.423;DP=11;FS=0.000;MLEAC=1;MLEAF=0.500;MQ=42.65;MQRankSum=-1.739;QD=30.28;ReadPosRankSum=1.423;SOR=1.179	GT:AD:DP:GQ:PL	0/1:1,10:11:7:489,0,7
NOT_SCAFFOLDED_NGS_utg22207|quiver|pilon	16221	.	GC	G	493.73	SnpCluster	AC=2;AF=1.00;AN=2;DP=12;FS=0.000;MLEAC=2;MLEAF=1.00;MQ=44.35;QD=33.11;SOR=2.670	GT:AD:DP:GQ:PL	1/1:0,12:12:36:531,36,0
NOT_SCAFFOLDED_NGS_utg22207|quiver|pilon	16325	.	G	C	921.77	PASS	AC=2;AF=1.00;AN=2;DP=25;FS=0.000;MLEAC=2;MLEAF=1.00;MQ=53.76;QD=32.10;SOR=0.941	GT:AD:DP:GQ:PL	1/1:0,25:25:75:950,75,0
NOT_SCAFFOLDED_NGS_utg22207|quiver|pilon	16378	.	C	A	427.77	PASS	AC=2;AF=1.00;AN=2;DP=11;FS=0.000;MLEAC=2;MLEAF=1.00;MQ=40.72;QD=30.57;SOR=4.977	GT:AD:DP:GQ:PL	1/1:0,11:11:33:456,33,0
NOT_SCAFFOLDED_NGS_utg22207|quiver|pilon	16737	.	G	A	379.77	PASS	AC=1;AF=0.500;AN=2;BaseQRankSum=-1.201;ClippingRankSum=-0.251;DP=40;FS=5.252;MLEAC=1;MLEAF=0.500;MQ=45.60;MQRankSum=-0.698;QD=9.49;ReadPosRankSum=0.810;SOR=1.790	GT:AD:DP:GQ:PL	0/1:25,15:40:99:408,0,852
NOT_SCAFFOLDED_NGS_utg22207|quiver|pilon	16790	.	T	A	279.77	PASS	AC=1;AF=0.500;AN=2;BaseQRankSum=-0.466;ClippingRankSum=-0.643;DP=44;FS=5.000;MLEAC=1;MLEAF=0.500;MQ=42.08;MQRankSum=-0.970;QD=6.36;ReadPosRankSum=0.668;SOR=0.226	GT:AD:DP:GQ:PL	0/1:30,14:44:99:308,0,854
NOT_SCAFFOLDED_NGS_utg22207|quiver|pilon	16861	.	G	C	129.77	PASS	AC=1;AF=0.500;AN=2;BaseQRankSum=-0.796;ClippingRankSum=0.306;DP=15;FS=0.000;MLEAC=1;MLEAF=0.500;MQ=38.18;MQRankSum=0.061;QD=8.65;ReadPosRankSum=2.633;SOR=0.260	GT:AD:DP:GQ:PL	0/1:10,5:15:99:158,0,369
NOT_SCAFFOLDED_NGS_utg22207|quiver|pilon	16881	.	C	CT	34.78	LowQual	AC=1;AF=0.500;AN=2;BaseQRankSum=0.736;ClippingRankSum=-0.736;DP=6;FS=0.000;MLEAC=1;MLEAF=0.500;MQ=35.83;MQRankSum=0.736;QD=5.80;ReadPosRankSum=0.736;SOR=1.179	GT:AD:DP:GQ:PL	0/1:1,2:3:20:72,0,20
NOT_SCAFFOLDED_NGS_utg22207|quiver|pilon	19966	.	G	C	361.78	PASS	AC=2;AF=1.00;AN=2;DP=9;FS=0.000;MLEAC=2;MLEAF=1.00;MQ=40.00;QD=28.49;SOR=4.615	GT:AD:DP:GQ:PL	1/1:0,9:9:27:390,27,0
NOT_SCAFFOLDED_NGS_utg22207|quiver|pilon	21053	.	A	G	304.78	PASS	AC=2;AF=1.00;AN=2;DP=8;FS=0.000;MLEAC=2;MLEAF=1.00;MQ=46.17;QD=30.54;SOR=2.833	GT:AD:DP:GQ:PL	1/1:0,8:8:24:333,24,0
NOT_SCAFFOLDED_NGS_utg22207|quiver|pilon	21294	.	G	GA	30.71	LowCoverage;LowQual	AC=2;AF=1.00;AN=2;DP=3;FS=0.000;MLEAC=2;MLEAF=1.00;MQ=40.00;QD=10.24;SOR=2.303	GT:AD:DP:GQ:PL	1/1:0,2:2:6:67,6,0
NOT_SCAFFOLDED_NGS_utg22207|quiver|pilon	21891	.	G	A	111.77	PASS	AC=1;AF=0.500;AN=2;BaseQRankSum=0.000;ClippingRankSum=-0.678;DP=11;FS=6.264;MLEAC=1;MLEAF=0.500;MQ=39.65;MQRankSum=-2.520;QD=10.16;ReadPosRankSum=1.246;SOR=2.833	GT:AD:DP:GQ:PL	0/1:7,4:11:99:140,0,270
NOT_SCAFFOLDED_NGS_utg5152|quiver|pilon	2309	.	G	GAGAGA	64.74	PASS	AC=1;AF=0.500;AN=2;BaseQRankSum=1.380;ClippingRankSum=1.380;DP=7;FS=0.000;MLEAC=1;MLEAF=0.500;MQ=40.00;MQRankSum=-0.720;QD=9.25;ReadPosRankSum=0.000;SOR=1.609	GT:AD:DP:GQ:PL	0/1:2,4:6:26:102,0,26
NOT_SCAFFOLDED_NGS_utg5152|quiver|pilon	29125	.	CTG	C	32.73	LowQual	AC=1;AF=0.500;AN=2;BaseQRankSum=-1.214;ClippingRankSum=-1.386;DP=17;FS=2.730;MLEAC=1;MLEAF=0.500;MQ=60.00;MQRankSum=0.296;QD=1.93;ReadPosRankSum=-1.001;SOR=0.169	GT:AD:DP:GQ:PL	0/1:7,3:10:70:70,0,192
NOT_SCAFFOLDED_NGS_utg5152|quiver|pilon	35616	.	GCA	G	41.73	LowQual	AC=1;AF=0.500;AN=2;BaseQRankSum=-2.051;ClippingRankSum=-0.212;DP=23;FS=0.000;MLEAC=1;MLEAF=0.500;MQ=59.27;MQRankSum=0.778;QD=1.81;ReadPosRankSum=-0.825;SOR=0.693	GT:AD:DP:GQ:PL	0/1:10,4:14:79:79,0,247
NOT_SCAFFOLDED_NGS_utg8194|quiver|pilon	62856	.	C	CT	43.25	LowCoverage;LowQual	AC=2;AF=1.00;AN=2;DP=3;FS=0.000;MLEAC=2;MLEAF=1.00;MQ=60.00;QD=14.42;SOR=1.179	GT:AD:DP:GQ:PL	1/1:0,3:3:9:80,9,0
NOT_SCAFFOLDED_NGS_utg8194|quiver|pilon	79962	.	T	TA	55.25	LowCoverage	AC=2;AF=1.00;AN=2;DP=3;FS=0.000;MLEAC=2;MLEAF=1.00;MQ=60.00;QD=18.42;SOR=2.833	GT:AD:DP:GQ:PL	1/1:0,3:3:9:92,9,0
NOT_SCAFFOLDED_NGS_utg8194|quiver|pilon	86023	.	T	TA	77	PASS	AC=2;AF=1.00;AN=2;DP=5;FS=0.000;MLEAC=2;MLEAF=1.00;MQ=60.00;QD=15.40;SOR=3.258	GT:AD:DP:GQ:PL	1/1:0,4:4:12:114,12,0
NOT_SCAFFOLDED_NGS_utg1502|quiver|pilon	4332	.	T	C	74.77	PASS	AC=1;AF=0.500;AN=2;BaseQRankSum=0.988;ClippingRankSum=0.406;DP=6;FS=0.000;MLEAC=1;MLEAF=0.500;MQ=35.50;MQRankSum=0.988;QD=12.46;ReadPosRankSum=-0.406;SOR=0.693	GT:AD:DP:GQ:PL	0/1:3,3:6:77:103,0,77
NOT_SCAFFOLDED_NGS_utg1502|quiver|pilon	4460	.	T	TC	30.71	LowCoverage;LowQual	AC=2;AF=1.00;AN=2;DP=2;FS=0.000;MLEAC=2;MLEAF=1.00;MQ=40.00;QD=15.35;SOR=2.303	GT:AD:DP:GQ:PL	1/1:0,2:2:6:67,6,0
NOT_SCAFFOLDED_NGS_utg1502|quiver|pilon	32972	.	G	C	67.77	PASS	AC=1;AF=0.500;AN=2;BaseQRankSum=1.099;ClippingRankSum=-0.761;DP=13;FS=0.000;MLEAC=1;MLEAF=0.500;MQ=50.05;MQRankSum=-1.944;QD=5.21;ReadPosRankSum=2.451;SOR=1.022	GT:AD:DP:GQ:PL	0/1:10,3:13:96:96,0,520
NOT_SCAFFOLDED_NGS_utg1502|quiver|pilon	32973	.	G	C	67.77	PASS	AC=1;AF=0.500;AN=2;BaseQRankSum=1.268;ClippingRankSum=-0.085;DP=13;FS=0.000;MLEAC=1;MLEAF=0.500;MQ=50.05;MQRankSum=-1.944;QD=5.21;ReadPosRankSum=2.282;SOR=1.022	GT:AD:DP:GQ:PL	0/1:10,3:13:96:96,0,520
NOT_SCAFFOLDED_NGS_utg1502|quiver|pilon	33014	.	TG	T	144.73	PASS	AC=1;AF=0.500;AN=2;BaseQRankSum=-0.940;ClippingRankSum=-0.157;DP=22;FS=0.000;MLEAC=1;MLEAF=0.500;MQ=50.61;MQRankSum=-3.055;QD=6.58;ReadPosRankSum=-1.802;SOR=0.663	GT:AD:DP:GQ:PL	0/1:17,5:22:99:182,0,826
NOT_SCAFFOLDED_NGS_utg1502|quiver|pilon	33028	.	G	T	73.77	PASS	AC=1;AF=0.500;AN=2;BaseQRankSum=2.096;ClippingRankSum=-0.178;DP=26;FS=0.000;MLEAC=1;MLEAF=0.500;MQ=49.41;MQRankSum=-2.665;QD=2.84;ReadPosRankSum=0.320;SOR=0.412	GT:AD:DP:GQ:PL	0/1:22,4:26:99:102,0,1042
NOT_SCAFFOLDED_NGS_utg1502|quiver|pilon	33050	.	C	A	95.77	PASS	AC=1;AF=0.500;AN=2;BaseQRankSum=1.370;ClippingRankSum=-0.081;DP=31;FS=2.038;MLEAC=1;MLEAF=0.500;MQ=48.37;MQRankSum=-3.088;QD=3.09;ReadPosRankSum=0.832;SOR=0.787	GT:AD:DP:GQ:PL	0/1:26,5:31:99:124,0,1216
NOT_SCAFFOLDED_NGS_utg9310|quiver|pilon	2700	.	A	G	73.77	PASS	AC=1;AF=0.500;AN=2;BaseQRankSum=0.491;ClippingRankSum=1.905;DP=47;FS=29.859;MLEAC=1;MLEAF=0.500;MQ=57.60;MQRankSum=-0.452;QD=1.57;ReadPosRankSum=-1.984;SOR=4.398	GT:AD:DP:GQ:PL	0/1:27,8:35:99:102,0,1449
NOT_SCAFFOLDED_NGS_utg9310|quiver|pilon	2712	.	C	G	64.77	LowQD	AC=1;AF=0.500;AN=2;BaseQRankSum=-2.296;ClippingRankSum=-0.453;DP=52;FS=33.606;MLEAC=1;MLEAF=0.500;MQ=57.83;MQRankSum=-1.046;QD=1.25;ReadPosRankSum=-3.608;SOR=4.798	GT:AD:DP:GQ:PL	0/1:30,10:40:93:93,0,1548
NOT_SCAFFOLDED_NGS_utg9310|quiver|pilon	35576	.	TTG	T	154.73	PASS	AC=1;AF=0.500;AN=2;BaseQRankSum=-0.670;ClippingRankSum=-0.845;DP=48;FS=0.000;MLEAC=1;MLEAF=0.500;MQ=58.96;MQRankSum=1.427;QD=3.22;ReadPosRankSum=2.296;SOR=0.760	GT:AD:DP:GQ:PL	0/1:17,8:25:99:192,0,451
NOT_SCAFFOLDED_NGS_utg9310|quiver|pilon	35965	.	A	G	67.77	LowQD	AC=1;AF=0.500;AN=2;BaseQRankSum=-3.618;ClippingRankSum=-1.200;DP=134;FS=7.292;MLEAC=1;MLEAF=0.500;MQ=52.66;MQRankSum=-2.284;QD=0.51;ReadPosRankSum=-2.188;SOR=1.294	GT:AD:DP:GQ:PL	0/1:79,17:96:96:96,0,1945
NOT_SCAFFOLDED_NGS_utg9310|quiver|pilon	45132	.	T	TG	62.94	PASS	AC=1;AF=0.500;AN=2;BaseQRankSum=0.731;ClippingRankSum=-0.731;DP=9;FS=3.979;MLEAC=1;MLEAF=0.500;MQ=60.00;MQRankSum=-0.731;QD=6.99;ReadPosRankSum=0.731;SOR=1.447	GT:AD:DP:GQ:PL	0/1:1,4:5:13:100,0,13
NOT_SCAFFOLDED_NGS_utg9310|quiver|pilon	50763	.	TAC	T	66.73	PASS	AC=1;AF=0.500;AN=2;BaseQRankSum=-2.965;ClippingRankSum=-1.558;DP=17;FS=0.000;MLEAC=1;MLEAF=0.500;MQ=60.00;MQRankSum=1.055;QD=3.93;ReadPosRankSum=-1.120;SOR=0.551	GT:AD:DP:GQ:PL	0/1:11,6:17:99:104,0,337
NOT_SCAFFOLDED_NGS_utg9310|quiver|pilon	53917	.	A	G	179.77	PASS	AC=1;AF=0.500;AN=2;BaseQRankSum=-0.646;ClippingRankSum=2.246;DP=48;FS=3.203;MLEAC=1;MLEAF=0.500;MQ=51.39;MQRankSum=2.123;QD=3.75;ReadPosRankSum=0.954;SOR=0.089	GT:AD:DP:GQ:PL	0/1:11,12:23:99:208,0,187
NOT_SCAFFOLDED_NGS_utg8367|quiver|pilon	9741	.	T	TA	70	PASS	AC=2;AF=1.00;AN=2;DP=6;FS=0.000;MLEAC=2;MLEAF=1.00;MQ=60.00;QD=11.67;SOR=0.693	GT:AD:DP:GQ:PL	1/1:0,4:4:12:107,12,0
NOT_SCAFFOLDED_NGS_utg8367|quiver|pilon	37799	.	A	G	109.77	PASS	AC=1;AF=0.500;AN=2;BaseQRankSum=-0.278;ClippingRankSum=-0.896;DP=11;FS=0.000;MLEAC=1;MLEAF=0.500;MQ=36.24;MQRankSum=2.228;QD=9.98;ReadPosRankSum=0.678;SOR=1.112	GT:AD:DP:GQ:PL	0/1:7,4:11:99:138,0,230
NOT_SCAFFOLDED_NGS_utg8367|quiver|pilon	37812	.	A	C	41.77	LowQual	AC=1;AF=0.500;AN=2;BaseQRankSum=0.000;ClippingRankSum=0.467;DP=14;FS=0.000;MLEAC=1;MLEAF=0.500;MQ=38.59;MQRankSum=-1.090;QD=2.98;ReadPosRankSum=0.934;SOR=0.892	GT:AD:DP:GQ:PL	0/1:11,3:14:70:70,0,358
NOT_SCAFFOLDED_NGS_utg8367|quiver|pilon	38243	.	T	G	146.77	PASS	AC=1;AF=0.500;AN=2;BaseQRankSum=1.965;ClippingRankSum=-1.965;DP=26;FS=16.443;MLEAC=1;MLEAF=0.500;MQ=45.99;MQRankSum=-2.775;QD=5.64;ReadPosRankSum=1.098;SOR=4.172	GT:AD:DP:GQ:PL	0/1:19,7:26:99:175,0,540
NOT_SCAFFOLDED_NGS_utg8367|quiver|pilon	38282	.	A	C	362.77	PASS	AC=1;AF=0.500;AN=2;BaseQRankSum=0.149;ClippingRankSum=0.609;DP=41;FS=1.226;MLEAC=1;MLEAF=0.500;MQ=47.03;MQRankSum=-4.723;QD=8.85;ReadPosRankSum=-0.230;SOR=0.929	GT:AD:DP:GQ:PL	0/1:26,15:41:99:391,0,821
NOT_SCAFFOLDED_NGS_utg8367|quiver|pilon	38399	.	C	T	440.77	PASS	AC=1;AF=0.500;AN=2;BaseQRankSum=-0.535;ClippingRankSum=0.787;DP=23;FS=7.060;MLEAC=1;MLEAF=0.500;MQ=37.50;MQRankSum=0.031;QD=19.16;ReadPosRankSum=-1.669;SOR=0.584	GT:AD:DP:GQ:PL	0/1:9,14:23:99:469,0,287
NOT_SCAFFOLDED_NGS_utg8367|quiver|pilon	38419	.	T	C	277.77	PASS	AC=1;AF=0.500;AN=2;BaseQRankSum=1.022;ClippingRankSum=1.022;DP=18;FS=0.000;MLEAC=1;MLEAF=0.500;MQ=36.77;MQRankSum=1.821;QD=15.43;ReadPosRankSum=1.644;SOR=0.473	GT:AD:DP:GQ:PL	0/1:10,8:18:99:306,0,681
NOT_SCAFFOLDED_NGS_utg8367|quiver|pilon	38420	.	G	A	277.77	PASS	AC=1;AF=0.500;AN=2;BaseQRankSum=1.910;ClippingRankSum=1.377;DP=18;FS=0.000;MLEAC=1;MLEAF=0.500;MQ=36.77;MQRankSum=1.377;QD=15.43;ReadPosRankSum=0.400;SOR=0.473	GT:AD:DP:GQ:PL	0/1:10,8:18:99:306,0,681
NOT_SCAFFOLDED_NGS_utg8367|quiver|pilon	38568	.	A	G	32.77	LowQual	AC=1;AF=0.500;AN=2;BaseQRankSum=-0.720;ClippingRankSum=0.720;DP=6;FS=3.979;MLEAC=1;MLEAF=0.500;MQ=34.39;MQRankSum=0.000;QD=5.46;ReadPosRankSum=0.720;SOR=2.225	GT:AD:DP:GQ:PL	0/1:4,2:6:61:61,0,130
NOT_SCAFFOLDED_NGS_utg8367|quiver|pilon	38702	.	C	T	42.80	LowCoverage;LowQual	AC=1;AF=0.500;AN=2;BaseQRankSum=-0.736;ClippingRankSum=-0.736;DP=3;FS=0.000;MLEAC=1;MLEAF=0.500;MQ=32.11;MQRankSum=0.736;QD=14.27;ReadPosRankSum=0.736;SOR=1.179	GT:AD:DP:GQ:PL	0/1:1,2:3:21:71,0,21
NOT_SCAFFOLDED_NGS_utg20970|quiver|pilon	3859	.	C	T	58.77	PASS	AC=1;AF=0.500;AN=2;BaseQRankSum=-1.580;ClippingRankSum=0.546;DP=10;FS=0.000;MLEAC=1;MLEAF=0.500;MQ=46.92;MQRankSum=-0.546;QD=5.88;ReadPosRankSum=0.296;SOR=0.223	GT:AD:DP:GQ:PL	0/1:7,3:10:87:87,0,274
NOT_SCAFFOLDED_NGS_utg20970|quiver|pilon	3908	.	C	A	274.77	PASS	AC=1;AF=0.500;AN=2;BaseQRankSum=-0.086;ClippingRankSum=0.000;DP=30;FS=1.477;MLEAC=1;MLEAF=0.500;MQ=49.17;MQRankSum=0.043;QD=9.16;ReadPosRankSum=1.635;SOR=0.416	GT:AD:DP:GQ:PL	0/1:19,11:30:99:303,0,573
NOT_SCAFFOLDED_NGS_utg20970|quiver|pilon	4015	.	C	T	66.77	PASS	AC=1;AF=0.500;AN=2;BaseQRankSum=-0.573;ClippingRankSum=-0.248;DP=9;FS=0.000;MLEAC=1;MLEAF=0.500;MQ=38.91;MQRankSum=-2.054;QD=7.42;ReadPosRankSum=0.573;SOR=0.283	GT:AD:DP:GQ:PL	0/1:6,3:9:95:95,0,223
NOT_SCAFFOLDED_NGS_utg20970|quiver|pilon	4127	.	A	T	400.77	PASS	AC=1;AF=0.500;AN=2;BaseQRankSum=0.249;ClippingRankSum=-0.604;DP=21;FS=3.680;MLEAC=1;MLEAF=0.500;MQ=38.11;MQRankSum=-3.660;QD=19.08;ReadPosRankSum=0.959;SOR=2.235	GT:AD:DP:GQ:PL	0/1:9,12:21:99:429,0,323
NOT_SCAFFOLDED_NGS_utg20970|quiver|pilon	5590	.	C	T	220.77	PASS	AC=1;AF=0.500;AN=2;BaseQRankSum=-0.543;ClippingRankSum=-0.362;DP=18;FS=0.000;MLEAC=1;MLEAF=0.500;MQ=39.51;MQRankSum=1.268;QD=12.26;ReadPosRankSum=0.725;SOR=0.368	GT:AD:DP:GQ:PL	0/1:11,7:18:99:249,0,417
NOT_SCAFFOLDED_NGS_utg20970|quiver|pilon	5845	.	C	T	337.77	PASS	AC=1;AF=0.500;AN=2;BaseQRankSum=-1.742;ClippingRankSum=0.163;DP=74;FS=3.872;MLEAC=1;MLEAF=0.500;MQ=48.04;MQRankSum=-0.307;QD=4.56;ReadPosRankSum=-0.176;SOR=0.335	GT:AD:DP:GQ:PL	0/1:56,17:73:99:366,0,1913
NOT_SCAFFOLDED_NGS_utg20970|quiver|pilon	6076	.	T	C	458.77	PASS	AC=1;AF=0.500;AN=2;BaseQRankSum=2.244;ClippingRankSum=0.191;DP=50;FS=4.771;MLEAC=1;MLEAF=0.500;MQ=54.27;MQRankSum=-5.441;QD=9.18;ReadPosRankSum=0.720;SOR=0.247	GT:AD:DP:GQ:PL	0/1:35,15:50:99:487,0,1189
NOT_SCAFFOLDED_NGS_utg20970|quiver|pilon	7232	.	C	G	343.77	PASS	AC=1;AF=0.500;AN=2;BaseQRankSum=3.407;ClippingRankSum=0.551;DP=65;FS=37.661;MLEAC=1;MLEAF=0.500;MQ=43.27;MQRankSum=-3.934;QD=5.29;ReadPosRankSum=-0.327;SOR=5.420	GT:AD:DP:GQ:PL	0/1:51,14:65:99:372,0,1659
NOT_SCAFFOLDED_NGS_utg31406|quiver|pilon	86316	.	AGT	A	57.73	PASS	AC=1;AF=0.500;AN=2;BaseQRankSum=0.197;ClippingRankSum=0.197;DP=32;FS=2.823;MLEAC=1;MLEAF=0.500;MQ=59.48;MQRankSum=-0.099;QD=1.80;ReadPosRankSum=-0.197;SOR=1.751	GT:AD:DP:GQ:PL	0/1:17,5:22:95:95,0,471
NOT_SCAFFOLDED_NGS_utg31406|quiver|pilon	149201	.	GCA	G	63.73	LowQD	AC=1;AF=0.500;AN=2;BaseQRankSum=-3.126;ClippingRankSum=-0.584;DP=57;FS=0.000;MLEAC=1;MLEAF=0.500;MQ=60.00;MQRankSum=-1.227;QD=1.12;ReadPosRankSum=0.612;SOR=0.512	GT:AD:DP:GQ:PL	0/1:41,7:48:99:101,0,1223
NOT_SCAFFOLDED_NGS_utg31406|quiver|pilon	156622	.	TAC	T	54.73	PASS	AC=1;AF=0.500;AN=2;BaseQRankSum=0.455;ClippingRankSum=-0.945;DP=35;FS=0.000;MLEAC=1;MLEAF=0.500;MQ=59.25;MQRankSum=-0.455;QD=1.56;ReadPosRankSum=-0.184;SOR=0.425	GT:AD:DP:GQ:PL	0/1:17,6:23:92:92,0,394
NOT_SCAFFOLDED_NGS_utg31406|quiver|pilon	158779	.	CGT	C	58.73	LowQD	AC=1;AF=0.500;AN=2;BaseQRankSum=-1.160;ClippingRankSum=0.669;DP=64;FS=0.000;MLEAC=1;MLEAF=0.500;MQ=59.64;MQRankSum=-0.096;QD=0.92;ReadPosRankSum=-0.751;SOR=0.648	GT:AD:DP:GQ:PL	0/1:38,10:48:96:96,0,1008
NOT_SCAFFOLDED_NGS_utg3901|quiver|pilon	1702	.	A	AC	44.70	LowCoverage;LowQual	AC=2;AF=1.00;AN=2;DP=4;FS=0.000;MLEAC=2;MLEAF=1.00;MQ=29.18;QD=11.18;SOR=2.303	GT:AD:DP:GQ:PL	1/1:0,2:2:6:81,6,0
NOT_SCAFFOLDED_NGS_utg3901|quiver|pilon	1777	.	C	T	118.77	PASS	AC=1;AF=0.500;AN=2;BaseQRankSum=-2.604;ClippingRankSum=-2.025;DP=15;FS=2.158;MLEAC=1;MLEAF=0.500;MQ=49.53;MQRankSum=-0.637;QD=7.92;ReadPosRankSum=1.910;SOR=0.252	GT:AD:DP:GQ:PL	0/1:8,7:15:99:147,0,278
NOT_SCAFFOLDED_NGS_utg3901|quiver|pilon	2038	.	A	AT	137.73	PASS	AC=2;AF=1.00;AN=2;DP=6;FS=0.000;MLEAC=1;MLEAF=0.500;MQ=48.04;QD=22.96;SOR=1.179	GT:AD:DP:GQ:PL	1/1:0,5:5:15:144,15,0
NOT_SCAFFOLDED_NGS_utg3901|quiver|pilon	34774	.	A	AC	130.87	PASS	AC=2;AF=1.00;AN=2;DP=5;FS=0.000;MLEAC=2;MLEAF=1.00;MQ=47.35;QD=26.17;SOR=1.981	GT:AD:DP:GQ:PL	1/1:0,5:5:15:168,15,0
NOT_SCAFFOLDED_NGS_utg3901|quiver|pilon	35462	.	C	CA	232.80	PASS	AC=2;AF=1.00;AN=2;DP=10;FS=0.000;MLEAC=2;MLEAF=1.00;MQ=40.00;QD=23.28;SOR=0.693	GT:AD:DP:GQ:PL	1/1:0,6:6:18:270,18,0
NOT_SCAFFOLDED_NGS_utg3901|quiver|pilon	35467	.	C	CA	232.80	PASS	AC=2;AF=1.00;AN=2;DP=6;FS=0.000;MLEAC=2;MLEAF=1.00;MQ=40.32;QD=30.10;SOR=0.693	GT:AD:DP:GQ:PL	1/1:0,6:6:18:270,18,0
NOT_SCAFFOLDED_NGS_utg3901|quiver|pilon	35494	.	A	AG	38.70	LowCoverage;LowQual	AC=2;AF=1.00;AN=2;DP=2;FS=0.000;MLEAC=2;MLEAF=1.00;MQ=36.67;QD=19.35;SOR=2.303	GT:AD:DP:GQ:PL	1/1:0,2:2:6:75,6,0
NOT_SCAFFOLDED_NGS_utg3901|quiver|pilon	35504	.	C	CA	31.71	LowCoverage;LowQual	AC=2;AF=1.00;AN=2;DP=4;FS=0.000;MLEAC=2;MLEAF=1.00;MQ=29.53;QD=7.93;SOR=2.303	GT:AD:DP:GQ:PL	1/1:0,2:2:6:68,6,0
NOT_SCAFFOLDED_NGS_utg3901|quiver|pilon	35529	.	A	AG	113	LowCoverage	AC=2;AF=1.00;AN=2;DP=4;FS=0.000;MLEAC=2;MLEAF=1.00;MQ=31.62;QD=28.25;SOR=1.609	GT:AD:DP:GQ:PL	1/1:0,4:4:12:150,12,0
NOT_SCAFFOLDED_NGS_utg3901|quiver|pilon	35545	.	G	T	196.90	PASS	AC=2;AF=1.00;AN=2;DP=5;FS=0.000;MLEAC=2;MLEAF=1.00;MQ=33.47;QD=26.80;SOR=1.981	GT:AD:DP:GQ:PL	1/1:0,5:5:15:225,15,0
NOT_SCAFFOLDED_NGS_utg3901|quiver|pilon	35547	.	AG	A	187.87	PASS	AC=2;AF=1.00;AN=2;DP=5;FS=0.000;MLEAC=2;MLEAF=1.00;MQ=33.47;QD=34.28;SOR=1.981	GT:AD:DP:GQ:PL	1/1:0,5:5:15:225,15,0
NOT_SCAFFOLDED_NGS_utg3901|quiver|pilon	35562	.	C	CT	285.75	PASS	AC=2;AF=1.00;AN=2;DP=8;FS=0.000;MLEAC=2;MLEAF=1.00;MQ=35.16;QD=29.19;SOR=1.179	GT:AD:DP:GQ:PL	1/1:0,8:8:24:323,24,0
NOT_SCAFFOLDED_NGS_utg3901|quiver|pilon	35654	.	A	C	227.80	PASS	AC=2;AF=1.00;AN=2;DP=7;FS=0.000;MLEAC=2;MLEAF=1.00;MQ=50.94;QD=32.54;SOR=1.609	GT:AD:DP:GQ:PL	1/1:0,7:7:21:256,21,0
NOT_SCAFFOLDED_NGS_utg3901|quiver|pilon	35865	.	C	CA	98.25	LowCoverage;SnpCluster	AC=2;AF=1.00;AN=2;DP=3;FS=0.000;MLEAC=2;MLEAF=1.00;MQ=43.02;QD=32.75;SOR=1.179	GT:AD:DP:GQ:PL	1/1:0,3:3:9:135,9,0
NOT_SCAFFOLDED_NGS_utg3901|quiver|pilon	35872	.	G	GA	98.25	LowCoverage;SnpCluster	AC=2;AF=1.00;AN=2;DP=3;FS=0.000;MLEAC=2;MLEAF=1.00;MQ=43.02;QD=32.75;SOR=1.179	GT:AD:DP:GQ:PL	1/1:0,3:3:9:135,9,0
NOT_SCAFFOLDED_NGS_utg3901|quiver|pilon	35874	.	C	CTAA	98.25	LowCoverage;SnpCluster	AC=2;AF=1.00;AN=2;DP=3;FS=0.000;MLEAC=2;MLEAF=1.00;MQ=43.02;QD=32.75;SOR=1.179	GT:AD:DP:GQ:PL	1/1:0,3:3:9:135,9,0
NOT_SCAFFOLDED_NGS_utg3901|quiver|pilon	35885	.	C	CT	75.25	LowCoverage	AC=2;AF=1.00;AN=2;DP=3;FS=0.000;MLEAC=2;MLEAF=1.00;MQ=43.02;QD=25.08;SOR=1.179	GT:AD:DP:GQ:PL	1/1:0,3:3:9:112,9,0
NOT_SCAFFOLDED_NGS_utg5698|quiver|pilon	1888	.	AG	A	47.25	LowCoverage;LowQual	AC=2;AF=1.00;AN=2;DP=3;FS=0.000;MLEAC=2;MLEAF=1.00;MQ=60.00;QD=15.75;SOR=1.179	GT:AD:DP:GQ:PL	1/1:0,3:3:9:84,9,0
NOT_SCAFFOLDED_NGS_utg5698|quiver|pilon	35244	.	GGT	G	45.73	LowQual	AC=1;AF=0.500;AN=2;BaseQRankSum=0.071;ClippingRankSum=-1.202;DP=19;FS=2.963;MLEAC=1;MLEAF=0.500;MQ=54.16;MQRankSum=0.354;QD=2.41;ReadPosRankSum=0.929;SOR=0.148	GT:AD:DP:GQ:PL	0/1:10,4:14:83:83,0,246
NOT_SCAFFOLDED_NGS_utg5698|quiver|pilon	66745	.	GCA	G	35.73	LowQual	AC=1;AF=0.500;AN=2;BaseQRankSum=-1.221;ClippingRankSum=-0.684;DP=10;FS=0.000;MLEAC=1;MLEAF=0.500;MQ=59.92;MQRankSum=0.322;QD=3.57;ReadPosRankSum=-0.322;SOR=0.307	GT:AD:DP:GQ:PL	0/1:5,3:8:73:73,0,131
NOT_SCAFFOLDED_NGS_utg5698|quiver|pilon	145564	.	TTATC	T	278.76	PASS	AC=2;AF=1.00;AN=2;DP=21;FS=0.000;MLEAC=2;MLEAF=1.00;MQ=59.81;QD=13.27;SOR=1.609	GT:AD:DP:GQ:PL	1/1:0,7:7:22:316,22,0
NOT_SCAFFOLDED_NGS_utg6459|quiver|pilon	425	.	C	T	34.77	LowQual	AC=1;AF=0.500;AN=2;BaseQRankSum=-1.155;ClippingRankSum=-1.528;DP=23;FS=0.000;MLEAC=1;MLEAF=0.500;MQ=45.33;MQRankSum=-2.497;QD=1.51;ReadPosRankSum=0.708;SOR=0.784	GT:AD:DP:GQ:PL	0/1:18,5:23:63:63,0,593
NOT_SCAFFOLDED_NGS_utg1289|quiver|pilon	14554	.	AATAG	A	144.94	PASS	AC=2;AF=1.00;AN=2;DP=19;FS=0.000;MLEAC=2;MLEAF=1.00;MQ=57.25;QD=7.63;SOR=1.609	GT:AD:DP:GQ:PL	1/1:0,4:4:13:182,13,0
NOT_SCAFFOLDED_NGS_utg1289|quiver|pilon	15553	.	T	C	78.85	SnpCluster	AC=1;AF=0.500;AN=2;BaseQRankSum=0.727;ClippingRankSum=0.727;DP=6;FS=0.000;MLEAC=1;MLEAF=0.500;MQ=47.61;MQRankSum=0.727;QD=13.14;ReadPosRankSum=0.727;SOR=0.916	GT:AD:DP:GQ:PL	0/1:1,3:4:17:107,0,17
NOT_SCAFFOLDED_NGS_utg1289|quiver|pilon	15554	.	C	T	78.85	SnpCluster	AC=1;AF=0.500;AN=2;BaseQRankSum=0.727;ClippingRankSum=0.727;DP=6;FS=0.000;MLEAC=1;MLEAF=0.500;MQ=47.61;MQRankSum=0.727;QD=13.14;ReadPosRankSum=0.727;SOR=0.916	GT:AD:DP:GQ:PL	0/1:1,3:4:17:107,0,17
NOT_SCAFFOLDED_NGS_utg1289|quiver|pilon	15556	.	C	T	75.80	SnpCluster	AC=1;AF=0.500;AN=2;BaseQRankSum=0.727;ClippingRankSum=-0.727;DP=6;FS=0.000;MLEAC=1;MLEAF=0.500;MQ=47.61;MQRankSum=0.727;QD=12.63;ReadPosRankSum=0.727;SOR=0.916	GT:AD:DP:GQ:PL	0/1:1,3:4:21:104,0,21
NOT_SCAFFOLDED_NGS_utg3184|quiver|pilon	83790	.	AAC	A	83.73	PASS	AC=1;AF=0.500;AN=2;BaseQRankSum=-1.473;ClippingRankSum=0.000;DP=23;FS=2.246;MLEAC=1;MLEAF=0.500;MQ=60.47;MQRankSum=-0.453;QD=3.64;ReadPosRankSum=-1.133;SOR=0.774	GT:AD:DP:GQ:PL	0/1:11,5:16:99:121,0,320
NOT_SCAFFOLDED_NGS_utg3184|quiver|pilon	112639	.	C	T	61.77	PASS	AC=1;AF=0.500;AN=2;BaseQRankSum=-1.683;ClippingRankSum=0.573;DP=9;FS=7.782;MLEAC=1;MLEAF=0.500;MQ=37.52;MQRankSum=0.573;QD=6.86;ReadPosRankSum=0.248;SOR=2.795	GT:AD:DP:GQ:PL	0/1:6,3:9:90:90,0,205
NOT_SCAFFOLDED_NGS_utg3184|quiver|pilon	112665	.	G	A	55.77	PASS	AC=1;AF=0.500;AN=2;BaseQRankSum=-1.437;ClippingRankSum=-0.592;DP=13;FS=18.543;MLEAC=1;MLEAF=0.500;MQ=38.60;MQRankSum=-0.085;QD=4.29;ReadPosRankSum=1.437;SOR=2.775	GT:AD:DP:GQ:PL	0/1:10,3:13:84:84,0,368
NOT_SCAFFOLDED_NGS_utg3184|quiver|pilon	115724	.	C	A	239.77	PASS	AC=1;AF=0.500;AN=2;BaseQRankSum=-0.597;ClippingRankSum=0.271;DP=16;FS=2.171;MLEAC=1;MLEAF=0.500;MQ=32.43;MQRankSum=-2.332;QD=14.99;ReadPosRankSum=1.030;SOR=1.609	GT:AD:DP:GQ:PL	0/1:6,10:16:99:268,0,160
NOT_SCAFFOLDED_NGS_utg3184|quiver|pilon	115768	.	C	T	186.77	PASS	AC=1;AF=0.500;AN=2;BaseQRankSum=0.000;ClippingRankSum=0.898;DP=10;FS=4.228;MLEAC=1;MLEAF=0.500;MQ=27.01;MQRankSum=-0.898;QD=18.68;ReadPosRankSum=0.480;SOR=2.833	GT:AD:DP:GQ:PL	0/1:2,8:10:34:215,0,34
NOT_SCAFFOLDED_NGS_utg3184|quiver|pilon	115782	.	C	T	102.18	PASS	AC=1;AF=0.500;AN=2;BaseQRankSum=-0.736;ClippingRankSum=0.736;DP=6;FS=0.000;MLEAC=1;MLEAF=0.500;MQ=24.90;MQRankSum=0.736;QD=17.03;ReadPosRankSum=-0.736;SOR=2.303	GT:AD:DP:GQ:PL	0/1:1,5:6:10:130,0,10
NOT_SCAFFOLDED_NGS_utg3184|quiver|pilon	115982	.	A	G	65.77	PASS	AC=1;AF=0.500;AN=2;BaseQRankSum=0.979;ClippingRankSum=0.326;DP=15;FS=2.869;MLEAC=1;MLEAF=0.500;MQ=37.15;MQRankSum=-1.371;QD=4.38;ReadPosRankSum=1.240;SOR=1.781	GT:AD:DP:GQ:PL	0/1:11,4:15:94:94,0,361
NOT_SCAFFOLDED_NGS_utg3184|quiver|pilon	117201	.	TATTACTCTG	T	58.73	PASS	AC=1;AF=0.500;AN=2;BaseQRankSum=0.254;ClippingRankSum=-0.592;DP=13;FS=0.000;MLEAC=1;MLEAF=0.500;MQ=36.61;MQRankSum=-1.606;QD=4.52;ReadPosRankSum=0.000;SOR=0.495	GT:AD:DP:GQ:PL	0/1:10,3:13:96:96,0,418
NOT_SCAFFOLDED_NGS_utg3184|quiver|pilon	169862	.	TAC	T	77.73	PASS	AC=1;AF=0.500;AN=2;BaseQRankSum=-0.567;ClippingRankSum=-0.033;DP=39;FS=0.000;MLEAC=1;MLEAF=0.500;MQ=59.57;MQRankSum=-0.033;QD=1.99;ReadPosRankSum=0.500;SOR=0.693	GT:AD:DP:GQ:PL	0/1:20,6:26:99:115,0,490
NOT_SCAFFOLDED_NGS_utg20969|quiver|pilon	1348	.	G	A	552.77	PASS	AC=2;AF=1.00;AN=2;DP=14;FS=0.000;MLEAC=2;MLEAF=1.00;MQ=44.65;QD=30.57;SOR=0.836	GT:AD:DP:GQ:PL	1/1:0,13:13:39:581,39,0
NOT_SCAFFOLDED_NGS_utg20969|quiver|pilon	1349	.	A	C	552.77	PASS	AC=2;AF=1.00;AN=2;DP=14;FS=0.000;MLEAC=2;MLEAF=1.00;MQ=44.65;QD=30.90;SOR=0.836	GT:AD:DP:GQ:PL	1/1:0,13:13:39:581,39,0
NOT_SCAFFOLDED_NGS_utg20969|quiver|pilon	1561	.	A	AC	63.25	LowCoverage	AC=2;AF=1.00;AN=2;DP=4;FS=0.000;MLEAC=2;MLEAF=1.00;MQ=26.78;QD=15.81;SOR=2.833	GT:AD:DP:GQ:PL	1/1:0,3:3:9:100,9,0
NOT_SCAFFOLDED_NGS_utg20969|quiver|pilon	2227	.	A	AC	84.25	LowCoverage	AC=2;AF=1.00;AN=2;DP=3;FS=0.000;MLEAC=2;MLEAF=1.00;MQ=38.11;QD=28.08;SOR=2.833	GT:AD:DP:GQ:PL	1/1:0,3:3:9:121,9,0
NOT_SCAFFOLDED_NGS_utg20969|quiver|pilon	2367	.	C	T	407.77	PASS	AC=2;AF=1.00;AN=2;DP=11;FS=0.000;MLEAC=2;MLEAF=1.00;MQ=43.10;QD=27.21;SOR=1.270	GT:AD:DP:GQ:PL	1/1:0,11:11:33:436,33,0
NOT_SCAFFOLDED_NGS_utg20969|quiver|pilon	3352	.	T	C	100.28	LowCoverage	AC=2;AF=1.00;AN=2;DP=3;FS=0.000;MLEAC=2;MLEAF=1.00;MQ=40.00;QD=33.43;SOR=2.833	GT:AD:DP:GQ:PL	1/1:0,3:3:9:128,9,0
NOT_SCAFFOLDED_NGS_utg20969|quiver|pilon	5135	.	GT	G	548.73	PASS	AC=2;AF=1.00;AN=2;DP=18;FS=0.000;MLEAC=2;MLEAF=1.00;MQ=53.32;QD=30.49;SOR=1.061	GT:AD:DP:GQ:PL	1/1:0,17:17:51:586,51,0
NOT_SCAFFOLDED_NGS_utg20969|quiver|pilon	5169	.	GT	G	503.73	PASS	AC=2;AF=1.00;AN=2;DP=19;FS=0.000;MLEAC=2;MLEAF=1.00;MQ=45.34;QD=26.51;SOR=1.061	GT:AD:DP:GQ:PL	1/1:0,17:17:51:541,51,0
NOT_SCAFFOLDED_NGS_utg20969|quiver|pilon	5491	.	G	A	116.77	PASS	AC=1;AF=0.500;AN=2;BaseQRankSum=0.870;ClippingRankSum=0.998;DP=36;FS=0.000;MLEAC=1;MLEAF=0.500;MQ=41.60;MQRankSum=-1.295;QD=3.24;ReadPosRankSum=1.931;SOR=0.422	GT:AD:DP:GQ:PL	0/1:30,6:36:99:145,0,1084
NOT_SCAFFOLDED_NGS_utg20969|quiver|pilon	6924	.	A	C	221.84	PASS	AC=2;AF=1.00;AN=2;DP=6;FS=0.000;MLEAC=2;MLEAF=1.00;MQ=58.60;QD=28.74;SOR=1.329	GT:AD:DP:GQ:PL	1/1:0,6:6:18:250,18,0
NOT_SCAFFOLDED_NGS_utg20969|quiver|pilon	6936	.	C	G	239.80	PASS	AC=2;AF=1.00;AN=2;DP=7;FS=0.000;MLEAC=2;MLEAF=1.00;MQ=56.32;QD=34.26;SOR=1.609	GT:AD:DP:GQ:PL	1/1:0,7:7:21:268,21,0
NOT_SCAFFOLDED_NGS_utg20969|quiver|pilon	7019	.	C	T	54.74	LowCoverage	AC=2;AF=1.00;AN=2;DP=2;FS=0.000;MLEAC=2;MLEAF=1.00;MQ=40.00;QD=27.37;SOR=2.303	GT:AD:DP:GQ:PL	1/1:0,2:2:6:82,6,0
NOT_SCAFFOLDED_NGS_utg20969|quiver|pilon	7120	.	G	GGAT	145.73	PASS	AC=1;AF=0.500;AN=2;BaseQRankSum=0.133;ClippingRankSum=-1.067;DP=14;FS=0.000;MLEAC=1;MLEAF=0.500;MQ=39.43;MQRankSum=-0.133;QD=10.41;ReadPosRankSum=-0.800;SOR=0.307	GT:AD:DP:GQ:PL	0/1:9,5:14:99:183,0,418
NOT_SCAFFOLDED_NGS_utg20969|quiver|pilon	7258	.	G	T	338.77	PASS	AC=1;AF=0.500;AN=2;BaseQRankSum=-0.582;ClippingRankSum=-0.240;DP=48;FS=9.045;MLEAC=1;MLEAF=0.500;MQ=50.70;MQRankSum=-1.632;QD=7.06;ReadPosRankSum=1.426;SOR=1.348	GT:AD:DP:GQ:PL	0/1:32,15:47:99:367,0,1048
NOT_SCAFFOLDED_NGS_utg20969|quiver|pilon	7447	.	T	A	276.77	PASS	AC=1;AF=0.500;AN=2;BaseQRankSum=-3.589;ClippingRankSum=0.520;DP=44;FS=1.283;MLEAC=1;MLEAF=0.500;MQ=59.59;MQRankSum=-0.360;QD=6.29;ReadPosRankSum=0.814;SOR=0.883	GT:AD:DP:GQ:PL	0/1:28,14:42:99:305,0,1010
NOT_SCAFFOLDED_NGS_utg20969|quiver|pilon	7537	.	T	C	432.77	PASS	AC=1;AF=0.500;AN=2;BaseQRankSum=-0.166;ClippingRankSum=0.653;DP=47;FS=6.614;MLEAC=1;MLEAF=0.500;MQ=59.33;MQRankSum=-0.609;QD=9.21;ReadPosRankSum=0.875;SOR=1.748	GT:AD:DP:GQ:PL	0/1:30,17:47:99:461,0,1175
NOT_SCAFFOLDED_NGS_utg20969|quiver|pilon	7554	.	C	T	955.77	PASS	AC=1;AF=0.500;AN=2;BaseQRankSum=1.216;ClippingRankSum=-0.484;DP=47;FS=1.150;MLEAC=1;MLEAF=0.500;MQ=59.73;MQRankSum=-1.345;QD=20.34;ReadPosRankSum=0.032;SOR=0.504	GT:AD:DP:GQ:PL	0/1:20,27:47:99:984,0,740
NOT_SCAFFOLDED_NGS_utg20969|quiver|pilon	7702	.	C	A	437.77	PASS	AC=1;AF=0.500;AN=2;BaseQRankSum=-3.113;ClippingRankSum=0.573;DP=50;FS=8.679;MLEAC=1;MLEAF=0.500;MQ=39.22;MQRankSum=-0.532;QD=8.76;ReadPosRankSum=0.942;SOR=1.687	GT:AD:DP:GQ:PL	0/1:33,17:50:99:466,0,1164
NOT_SCAFFOLDED_NGS_utg20969|quiver|pilon	7743	.	C	T	251.77	PASS	AC=1;AF=0.500;AN=2;BaseQRankSum=-0.987;ClippingRankSum=-1.265;DP=52;FS=14.420;MLEAC=1;MLEAF=0.500;MQ=42.46;MQRankSum=-1.730;QD=4.84;ReadPosRankSum=1.474;SOR=3.084	GT:AD:DP:GQ:PL	0/1:42,10:52:99:280,0,2377
NOT_SCAFFOLDED_NGS_utg20969|quiver|pilon	7745	.	C	T	251.77	PASS	AC=1;AF=0.500;AN=2;BaseQRankSum=-2.426;ClippingRankSum=0.081;DP=52;FS=11.666;MLEAC=1;MLEAF=0.500;MQ=42.91;MQRankSum=-0.453;QD=4.84;ReadPosRankSum=1.637;SOR=2.910	GT:AD:DP:GQ:PL	0/1:42,10:52:99:280,0,2377
NOT_SCAFFOLDED_NGS_utg20969|quiver|pilon	8137	.	C	T	245.77	PASS	AC=1;AF=0.500;AN=2;BaseQRankSum=0.256;ClippingRankSum=1.754;DP=36;FS=0.000;MLEAC=1;MLEAF=0.500;MQ=40.00;MQRankSum=-0.183;QD=6.83;ReadPosRankSum=0.767;SOR=0.437	GT:AD:DP:GQ:PL	0/1:27,9:36:99:274,0,1026
NOT_SCAFFOLDED_NGS_utg20969|quiver|pilon	8279	.	A	G	708.77	PASS	AC=1;AF=0.500;AN=2;BaseQRankSum=-2.279;ClippingRankSum=-1.157;DP=82;FS=0.953;MLEAC=1;MLEAF=0.500;MQ=57.41;MQRankSum=-5.044;QD=8.64;ReadPosRankSum=2.580;SOR=0.926	GT:AD:DP:GQ:PL	0/1:54,27:81:99:737,0,1872
NOT_SCAFFOLDED_NGS_utg20969|quiver|pilon	8497	.	T	C	439.77	PASS	AC=1;AF=0.500;AN=2;BaseQRankSum=2.569;ClippingRankSum=1.455;DP=69;FS=3.845;MLEAC=1;MLEAF=0.500;MQ=55.83;MQRankSum=-5.452;QD=6.37;ReadPosRankSum=0.049;SOR=0.968	GT:AD:DP:GQ:PL	0/1:52,17:69:99:468,0,1642
NOT_SCAFFOLDED_NGS_utg20969|quiver|pilon	8673	.	T	C	139.77	PASS	AC=1;AF=0.500;AN=2;BaseQRankSum=0.960;ClippingRankSum=-0.473;DP=49;FS=0.000;MLEAC=1;MLEAF=0.500;MQ=50.96;MQRankSum=-3.314;QD=2.85;ReadPosRankSum=1.123;SOR=0.487	GT:AD:DP:GQ:PL	0/1:41,8:49:99:168,0,1366
NOT_SCAFFOLDED_NGS_utg20969|quiver|pilon	8777	.	G	A	421.77	PASS	AC=1;AF=0.500;AN=2;BaseQRankSum=-0.070;ClippingRankSum=0.390;DP=51;FS=14.823;MLEAC=1;MLEAF=0.500;MQ=47.13;MQRankSum=-4.406;QD=8.27;ReadPosRankSum=2.648;SOR=1.142	GT:AD:DP:GQ:PL	0/1:34,17:51:99:450,0,1039
NOT_SCAFFOLDED_NGS_utg20969|quiver|pilon	8817	.	C	G	379.77	PASS	AC=1;AF=0.500;AN=2;BaseQRankSum=-2.603;ClippingRankSum=0.919;DP=42;FS=20.893;MLEAC=1;MLEAF=0.500;MQ=45.37;MQRankSum=-4.312;QD=9.04;ReadPosRankSum=0.868;SOR=0.015	GT:AD:DP:GQ:PL	0/1:26,16:42:99:408,0,974
NOT_SCAFFOLDED_NGS_utg20969|quiver|pilon	10832	.	G	A	115.78	PASS	AC=1;AF=0.500;AN=2;BaseQRankSum=0.731;ClippingRankSum=0.731;DP=5;FS=0.000;MLEAC=1;MLEAF=0.500;MQ=37.01;MQRankSum=-0.731;QD=23.16;ReadPosRankSum=-0.731;SOR=1.981	GT:AD:DP:GQ:PL	0/1:1,4:5:27:144,0,27
NOT_SCAFFOLDED_NGS_utg20969|quiver|pilon	10989	.	T	G	85.77	PASS	AC=1;AF=0.500;AN=2;BaseQRankSum=0.326;ClippingRankSum=0.196;DP=15;FS=0.000;MLEAC=1;MLEAF=0.500;MQ=36.59;MQRankSum=-0.849;QD=5.72;ReadPosRankSum=0.457;SOR=0.582	GT:AD:DP:GQ:PL	0/1:11,4:15:99:114,0,384
NOT_SCAFFOLDED_NGS_utg20969|quiver|pilon	11004	.	G	A	295.77	PASS	AC=1;AF=0.500;AN=2;BaseQRankSum=0.667;ClippingRankSum=0.533;DP=14;FS=0.000;MLEAC=1;MLEAF=0.500;MQ=37.37;MQRankSum=1.067;QD=21.13;ReadPosRankSum=0.133;SOR=0.399	GT:AD:DP:GQ:PL	0/1:5,9:14:99:324,0,157
NOT_SCAFFOLDED_NGS_utg20969|quiver|pilon	11806	.	C	CA	55.73	PASS	AC=1;AF=0.500;AN=2;BaseQRankSum=1.246;ClippingRankSum=0.467;DP=14;FS=12.601;MLEAC=1;MLEAF=0.500;MQ=39.06;MQRankSum=0.000;QD=3.98;ReadPosRankSum=1.246;SOR=2.785	GT:AD:DP:GQ:PL	0/1:11,3:14:93:93,0,453
NOT_SCAFFOLDED_NGS_utg20969|quiver|pilon	11807	.	TC	T	467.73	PASS	AC=2;AF=1.00;AN=2;DP=14;FS=0.000;MLEAC=1;MLEAF=0.500;MQ=39.06;QD=33.41;SOR=1.802	GT:AD:DP:GQ:PL	1/1:0,11:11:33:412,33,0
NOT_SCAFFOLDED_NGS_utg20969|quiver|pilon	12054	.	C	CG	1038.73	PASS	AC=2;AF=1.00;AN=2;DP=40;FS=0.000;MLEAC=2;MLEAF=1.00;MQ=50.41;QD=25.97;SOR=2.448	GT:AD:DP:GQ:PL	1/1:0,32:32:96:1076,96,0
NOT_SCAFFOLDED_NGS_utg20969|quiver|pilon	12125	.	G	C	230.77	PASS	AC=1;AF=0.500;AN=2;BaseQRankSum=-1.628;ClippingRankSum=0.998;DP=16;FS=0.000;MLEAC=1;MLEAF=0.500;MQ=37.18;MQRankSum=-1.418;QD=14.42;ReadPosRankSum=-0.788;SOR=0.693	GT:AD:DP:GQ:PL	0/1:8,8:16:99:259,0,283
NOT_SCAFFOLDED_NGS_utg20969|quiver|pilon	13430	.	TA	T	121.87	PASS	AC=2;AF=1.00;AN=2;DP=5;FS=0.000;MLEAC=2;MLEAF=1.00;MQ=40.00;QD=24.37;SOR=3.611	GT:AD:DP:GQ:PL	1/1:0,5:5:15:159,15,0
NOT_SCAFFOLDED_NGS_utg20969|quiver|pilon	14207	.	T	G	46.77	LowCoverage;LowQual	AC=1;AF=0.500;AN=2;BaseQRankSum=-0.736;ClippingRankSum=0.736;DP=3;FS=0.000;MLEAC=1;MLEAF=0.500;MQ=38.71;MQRankSum=0.736;QD=15.59;ReadPosRankSum=0.736;SOR=1.179	GT:AD:DP:GQ:PL	0/1:1,2:3:32:75,0,32
NOT_SCAFFOLDED_NGS_utg20969|quiver|pilon	15124	.	A	AG	176.80	PASS	AC=2;AF=1.00;AN=2;DP=6;FS=0.000;MLEAC=2;MLEAF=1.00;MQ=37.23;QD=29.47;SOR=3.912	GT:AD:DP:GQ:PL	1/1:0,6:6:18:214,18,0
NOT_SCAFFOLDED_NGS_utg20969|quiver|pilon	15259	.	G	A	266.78	PASS	AC=2;AF=1.00;AN=2;DP=8;FS=0.000;MLEAC=2;MLEAF=1.00;MQ=40.13;QD=33.35;SOR=2.833	GT:AD:DP:GQ:PL	1/1:0,8:8:24:295,24,0
NOT_SCAFFOLDED_NGS_utg23404_1|quiver|pilon	19887	.	G	GT	67	LowCoverage	AC=2;AF=1.00;AN=2;DP=4;FS=0.000;MLEAC=2;MLEAF=1.00;MQ=60.00;QD=16.75;SOR=1.609	GT:AD:DP:GQ:PL	1/1:0,4:4:12:104,12,0
NOT_SCAFFOLDED_NGS_utg23404_1|quiver|pilon	30513	.	AGT	A	58.73	LowQD	AC=1;AF=0.500;AN=2;BaseQRankSum=-0.175;ClippingRankSum=0.786;DP=57;FS=2.098;MLEAC=1;MLEAF=0.500;MQ=59.97;MQRankSum=0.698;QD=1.03;ReadPosRankSum=0.786;SOR=0.819	GT:AD:DP:GQ:PL	0/1:21,7:28:96:96,0,502
NOT_SCAFFOLDED_NGS_utg23404_1|quiver|pilon	57546	.	T	C	186.77	PASS	AC=1;AF=0.500;AN=2;BaseQRankSum=1.220;ClippingRankSum=1.025;DP=17;FS=4.708;MLEAC=1;MLEAF=0.500;MQ=60.00;MQRankSum=-0.537;QD=10.99;ReadPosRankSum=0.732;SOR=1.981	GT:AD:DP:GQ:PL	0/1:10,7:17:99:215,0,276
NOT_SCAFFOLDED_NGS_utg6409|quiver|pilon	517	.	C	A	34.74	LowCoverage;LowQual	AC=2;AF=1.00;AN=2;DP=2;FS=0.000;MLEAC=2;MLEAF=1.00;MQ=26.48;QD=17.37;SOR=2.303	GT:AD:DP:GQ:PL	1/1:0,2:2:6:62,6,0
NOT_SCAFFOLDED_NGS_utg6409|quiver|pilon	99193	.	A	G	71.77	PASS	AC=1;AF=0.500;AN=2;BaseQRankSum=-2.103;ClippingRankSum=-0.465;DP=31;FS=46.144;MLEAC=1;MLEAF=0.500;MQ=57.09;MQRankSum=-1.749;QD=2.32;ReadPosRankSum=-2.458;SOR=3.584	GT:AD:DP:GQ:PL	0/1:17,12:29:99:100,0,503
NOT_SCAFFOLDED_NGS_utg6409|quiver|pilon	119408	.	T	TA	111.73	PASS	AC=1;AF=0.500;AN=2;BaseQRankSum=-0.529;ClippingRankSum=-0.244;DP=17;FS=0.000;MLEAC=1;MLEAF=0.500;MQ=60.00;MQRankSum=0.380;QD=6.57;ReadPosRankSum=0.244;SOR=1.179	GT:AD:DP:GQ:PL	0/1:5,7:12:97:149,0,97
NOT_SCAFFOLDED_NGS_utg6409|quiver|pilon	120859	.	ATG	A	46.73	LowQual	AC=1;AF=0.500;AN=2;BaseQRankSum=2.072;ClippingRankSum=-0.633;DP=31;FS=3.979;MLEAC=1;MLEAF=0.500;MQ=59.52;MQRankSum=0.633;QD=1.51;ReadPosRankSum=2.072;SOR=0.078	GT:AD:DP:GQ:PL	0/1:7,4:11:84:84,0,145
NOT_SCAFFOLDED_NGS_utg6665|quiver|pilon	609	.	G	A	52.77	PASS	AC=1;AF=0.500;AN=2;BaseQRankSum=-2.422;ClippingRankSum=0.942;DP=16;FS=0.000;MLEAC=1;MLEAF=0.500;MQ=43.47;MQRankSum=-2.287;QD=3.30;ReadPosRankSum=-0.807;SOR=0.446	GT:AD:DP:GQ:PL	0/1:13,3:16:81:81,0,972
NOT_SCAFFOLDED_NGS_utg6665|quiver|pilon	613	.	A	G	55.77	PASS	AC=1;AF=0.500;AN=2;BaseQRankSum=-0.942;ClippingRankSum=0.135;DP=16;FS=3.104;MLEAC=1;MLEAF=0.500;MQ=42.01;MQRankSum=-2.287;QD=3.49;ReadPosRankSum=0.942;SOR=0.132	GT:AD:DP:GQ:PL	0/1:13,3:16:84:84,0,940
NOT_SCAFFOLDED_NGS_utg6665|quiver|pilon	1207	.	G	C	71.77	PASS	AC=1;AF=0.500;AN=2;BaseQRankSum=-1.537;ClippingRankSum=-0.406;DP=6;FS=0.000;MLEAC=1;MLEAF=0.500;MQ=32.84;MQRankSum=1.537;QD=11.96;ReadPosRankSum=1.537;SOR=0.693	GT:AD:DP:GQ:PL	0/1:3,3:6:78:100,0,78
NOT_SCAFFOLDED_NGS_utg6665|quiver|pilon	51242	.	G	A	31.77	LowQual	AC=1;AF=0.500;AN=2;BaseQRankSum=-1.733;ClippingRankSum=1.271;DP=10;FS=6.990;MLEAC=1;MLEAF=0.500;MQ=33.02;MQRankSum=0.000;QD=3.18;ReadPosRankSum=-0.898;SOR=0.012	GT:AD:DP:GQ:PL	0/1:8,2:10:60:60,0,501
NOT_SCAFFOLDED_NGS_utg529|quiver|pilon	306	.	T	G	41.77	LowCoverage;LowQual	AC=1;AF=0.500;AN=2;BaseQRankSum=0.000;ClippingRankSum=1.026;DP=4;FS=0.000;MLEAC=1;MLEAF=0.500;MQ=31.47;MQRankSum=1.026;QD=10.44;ReadPosRankSum=1.026;SOR=0.693	GT:AD:DP:GQ:PL	0/1:2,2:4:38:70,0,38
NOT_SCAFFOLDED_NGS_utg529|quiver|pilon	414	.	T	G	46.77	LowQual	AC=1;AF=0.500;AN=2;BaseQRankSum=0.358;ClippingRankSum=0.358;DP=5;FS=0.000;MLEAC=1;MLEAF=0.500;MQ=29.97;MQRankSum=1.231;QD=9.35;ReadPosRankSum=-0.358;SOR=0.446	GT:AD:DP:GQ:PL	0/1:3,2:5:75:75,0,141
NOT_SCAFFOLDED_NGS_utg529|quiver|pilon	420	.	C	A	46.77	LowQual	AC=1;AF=0.500;AN=2;BaseQRankSum=0.358;ClippingRankSum=1.231;DP=5;FS=0.000;MLEAC=1;MLEAF=0.500;MQ=29.97;MQRankSum=1.231;QD=9.35;ReadPosRankSum=0.358;SOR=0.446	GT:AD:DP:GQ:PL	0/1:3,2:5:75:75,0,141
NOT_SCAFFOLDED_NGS_utg529|quiver|pilon	8632	.	T	C	37.77	LowQual;SnpCluster	AC=1;AF=0.500;AN=2;BaseQRankSum=-0.685;ClippingRankSum=0.137;DP=23;FS=0.000;MLEAC=1;MLEAF=0.500;MQ=57.07;MQRankSum=-2.784;QD=1.64;ReadPosRankSum=1.415;SOR=0.941	GT:AD:DP:GQ:PL	0/1:20,3:23:66:66,0,2994
NOT_SCAFFOLDED_NGS_utg529|quiver|pilon	8633	.	G	T	37.77	LowQual;SnpCluster	AC=1;AF=0.500;AN=2;BaseQRankSum=0.320;ClippingRankSum=0.228;DP=23;FS=0.000;MLEAC=1;MLEAF=0.500;MQ=57.07;MQRankSum=-2.784;QD=1.64;ReadPosRankSum=0.685;SOR=0.941	GT:AD:DP:GQ:PL	0/1:20,3:23:66:66,0,2994
NOT_SCAFFOLDED_NGS_utg529|quiver|pilon	8642	.	A	T	40.77	LowQual;SnpCluster	AC=1;AF=0.500;AN=2;BaseQRankSum=0.452;ClippingRankSum=-0.553;DP=21;FS=0.000;MLEAC=1;MLEAF=0.500;MQ=56.78;MQRankSum=-2.764;QD=1.94;ReadPosRankSum=1.357;SOR=0.919	GT:AD:DP:GQ:PL	0/1:18,3:21:69:69,0,3097
NOT_SCAFFOLDED_NGS_utg529|quiver|pilon	8647	.	C	T	37.77	LowQual	AC=1;AF=0.500;AN=2;BaseQRankSum=0.615;ClippingRankSum=1.286;DP=19;FS=0.000;MLEAC=1;MLEAF=0.500;MQ=56.43;MQRankSum=-2.739;QD=1.99;ReadPosRankSum=0.839;SOR=1.179	GT:AD:DP:GQ:PL	0/1:16,3:19:66:66,0,3084
NOT_SCAFFOLDED_NGS_utg529|quiver|pilon	8654	.	A	C	40.77	LowQual	AC=1;AF=0.500;AN=2;BaseQRankSum=0.653;ClippingRankSum=0.754;DP=21;FS=0.000;MLEAC=1;MLEAF=0.500;MQ=56.78;MQRankSum=-2.764;QD=1.94;ReadPosRankSum=1.256;SOR=0.693	GT:AD:DP:GQ:PL	0/1:18,3:21:69:69,0,2776
NOT_SCAFFOLDED_NGS_utg529|quiver|pilon	10133	.	A	C	169.77	PASS	AC=1;AF=0.500;AN=2;BaseQRankSum=1.958;ClippingRankSum=-1.592;DP=39;FS=20.164;MLEAC=1;MLEAF=0.500;MQ=56.73;MQRankSum=-4.117;QD=4.35;ReadPosRankSum=-1.080;SOR=4.169	GT:AD:DP:GQ:PL	0/1:32,7:39:99:198,0,1307
NOT_SCAFFOLDED_NGS_utg529|quiver|pilon	10140	.	C	A	169.77	PASS	AC=1;AF=0.500;AN=2;BaseQRankSum=2.251;ClippingRankSum=-0.787;DP=39;FS=19.082;MLEAC=1;MLEAF=0.500;MQ=56.73;MQRankSum=-4.117;QD=4.35;ReadPosRankSum=-0.421;SOR=4.171	GT:AD:DP:GQ:PL	0/1:32,7:39:99:198,0,1317
NOT_SCAFFOLDED_NGS_utg529|quiver|pilon	10160	.	G	A	237.77	PASS	AC=1;AF=0.500;AN=2;BaseQRankSum=0.209;ClippingRankSum=-0.724;DP=39;FS=15.542;MLEAC=1;MLEAF=0.500;MQ=55.09;MQRankSum=-4.680;QD=6.10;ReadPosRankSum=-0.466;SOR=3.253	GT:AD:DP:GQ:PL	0/1:29,10:39:99:266,0,936
NOT_SCAFFOLDED_NGS_utg529|quiver|pilon	10171	.	A	T	201.77	PASS	AC=1;AF=0.500;AN=2;BaseQRankSum=-1.960;ClippingRankSum=0.667;DP=34;FS=17.777;MLEAC=1;MLEAF=0.500;MQ=54.89;MQRankSum=-4.386;QD=5.93;ReadPosRankSum=-2.648;SOR=3.027	GT:AD:DP:GQ:PL	0/1:24,9:33:99:230,0,818
NOT_SCAFFOLDED_NGS_utg529|quiver|pilon	10357	.	T	A	517.77	PASS	AC=1;AF=0.500;AN=2;BaseQRankSum=1.677;ClippingRankSum=-1.300;DP=34;FS=0.000;MLEAC=1;MLEAF=0.500;MQ=56.38;MQRankSum=-1.376;QD=15.23;ReadPosRankSum=-3.072;SOR=0.490	GT:AD:DP:GQ:PL	0/1:16,16:32:99:546,0,468
NOT_SCAFFOLDED_NGS_utg529|quiver|pilon	10386	.	G	A	478.77	PASS	AC=1;AF=0.500;AN=2;BaseQRankSum=-2.103;ClippingRankSum=0.103;DP=28;FS=0.000;MLEAC=1;MLEAF=0.500;MQ=55.31;MQRankSum=-2.051;QD=17.10;ReadPosRankSum=1.590;SOR=1.002	GT:AD:DP:GQ:PL	0/1:13,13:26:99:507,0,619
NOT_SCAFFOLDED_NGS_utg529|quiver|pilon	10387	.	A	T	478.77	PASS	AC=1;AF=0.500;AN=2;BaseQRankSum=-1.822;ClippingRankSum=-0.626;DP=27;FS=0.000;MLEAC=1;MLEAF=0.500;MQ=55.13;MQRankSum=-1.985;QD=17.73;ReadPosRankSum=1.441;SOR=0.818	GT:AD:DP:GQ:PL	0/1:12,13:25:99:507,0,619
NOT_SCAFFOLDED_NGS_utg529|quiver|pilon	10398	.	A	T	555.77	PASS	AC=1;AF=0.500;AN=2;BaseQRankSum=-1.973;ClippingRankSum=-2.159;DP=30;FS=3.382;MLEAC=1;MLEAF=0.500;MQ=54.32;MQRankSum=-3.041;QD=18.53;ReadPosRankSum=1.230;SOR=0.269	GT:AD:DP:GQ:PL	0/1:12,16:28:99:584,0,421
NOT_SCAFFOLDED_NGS_utg529|quiver|pilon	10413	.	C	T	574.77	PASS	AC=1;AF=0.500;AN=2;BaseQRankSum=-2.184;ClippingRankSum=-0.893;DP=34;FS=5.449;MLEAC=1;MLEAF=0.500;MQ=53.81;MQRankSum=-2.488;QD=16.90;ReadPosRankSum=0.741;SOR=0.959	GT:AD:DP:GQ:PL	0/1:14,18:32:99:603,0,471
NOT_SCAFFOLDED_NGS_utg529|quiver|pilon	10424	.	G	T	548.77	PASS	AC=1;AF=0.500;AN=2;BaseQRankSum=-0.335;ClippingRankSum=-0.837;DP=32;FS=5.710;MLEAC=1;MLEAF=0.500;MQ=53.86;MQRankSum=-1.967;QD=17.15;ReadPosRankSum=-0.167;SOR=1.219	GT:AD:DP:GQ:PL	0/1:13,17:30:99:577,0,373
NOT_SCAFFOLDED_NGS_utg6249|quiver|pilon	398	.	T	A	49.77	LowQual	AC=1;AF=0.500;AN=2;BaseQRankSum=-0.731;ClippingRankSum=0.296;DP=10;FS=0.000;MLEAC=1;MLEAF=0.500;MQ=34.93;MQRankSum=-1.214;QD=4.98;ReadPosRankSum=1.818;SOR=1.609	GT:AD:DP:GQ:PL	0/1:7,3:10:78:78,0,249
NOT_SCAFFOLDED_NGS_utg6249|quiver|pilon	1205	.	C	G	43.77	LowQual	AC=1;AF=0.500;AN=2;BaseQRankSum=0.196;ClippingRankSum=0.196;DP=15;FS=0.000;MLEAC=1;MLEAF=0.500;MQ=31.30;MQRankSum=-1.632;QD=2.92;ReadPosRankSum=0.457;SOR=0.582	GT:AD:DP:GQ:PL	0/1:11,4:15:72:72,0,335
NOT_SCAFFOLDED_NGS_utg6249|quiver|pilon	1391	.	C	CT	139.73	PASS	AC=1;AF=0.500;AN=2;BaseQRankSum=-1.602;ClippingRankSum=0.280;DP=29;FS=6.689;MLEAC=1;MLEAF=0.500;MQ=36.30;MQRankSum=-1.297;QD=4.82;ReadPosRankSum=-1.399;SOR=2.160	GT:AD:DP:GQ:PL	0/1:20,8:28:99:177,0,704
NOT_SCAFFOLDED_NGS_utg6249|quiver|pilon	1392	.	T	A	156.77	PASS	AC=1;AF=0.500;AN=2;BaseQRankSum=-0.433;ClippingRankSum=0.994;DP=29;FS=4.183;MLEAC=1;MLEAF=0.500;MQ=36.30;MQRankSum=-0.178;QD=5.41;ReadPosRankSum=1.300;SOR=1.688	GT:AD:DP:GQ:PL	0/1:22,7:29:99:185,0,857
NOT_SCAFFOLDED_NGS_utg6249|quiver|pilon	1449	.	G	A	324.77	PASS	AC=1;AF=0.500;AN=2;BaseQRankSum=0.067;ClippingRankSum=1.011;DP=29;FS=0.000;MLEAC=1;MLEAF=0.500;MQ=36.81;MQRankSum=-0.876;QD=11.20;ReadPosRankSum=1.011;SOR=0.446	GT:AD:DP:GQ:PL	0/1:18,11:29:99:353,0,670
NOT_SCAFFOLDED_NGS_utg6249|quiver|pilon	1465	.	G	A	262.77	PASS	AC=1;AF=0.500;AN=2;BaseQRankSum=-0.152;ClippingRankSum=-0.326;DP=31;FS=0.000;MLEAC=1;MLEAF=0.500;MQ=37.32;MQRankSum=0.936;QD=8.48;ReadPosRankSum=0.413;SOR=0.400	GT:AD:DP:GQ:PL	0/1:22,9:31:99:291,0,897
NOT_SCAFFOLDED_NGS_utg6249|quiver|pilon	1478	.	A	T	289.77	PASS	AC=1;AF=0.500;AN=2;BaseQRankSum=0.585;ClippingRankSum=-1.038;DP=35;FS=0.000;MLEAC=1;MLEAF=0.500;MQ=36.95;MQRankSum=0.434;QD=8.28;ReadPosRankSum=1.906;SOR=0.446	GT:AD:DP:GQ:PL	0/1:26,9:35:99:318,0,1104
NOT_SCAFFOLDED_NGS_utg6249|quiver|pilon	1502	.	C	T	217.77	PASS	AC=1;AF=0.500;AN=2;BaseQRankSum=-0.835;ClippingRankSum=1.437;DP=23;FS=0.000;MLEAC=1;MLEAF=0.500;MQ=37.50;MQRankSum=0.367;QD=9.47;ReadPosRankSum=0.702;SOR=1.270	GT:AD:DP:GQ:PL	0/1:16,7:23:99:246,0,648
NOT_SCAFFOLDED_NGS_utg6249|quiver|pilon	19620	.	AAC	A	44.73	LowQual	AC=1;AF=0.500;AN=2;BaseQRankSum=0.196;ClippingRankSum=-0.718;DP=26;FS=0.000;MLEAC=1;MLEAF=0.500;MQ=59.38;MQRankSum=1.240;QD=1.72;ReadPosRankSum=-0.386;SOR=0.551	GT:AD:DP:GQ:PL	0/1:11,4:15:82:82,0,250
NOT_SCAFFOLDED_NGS_utg6249|quiver|pilon	20765	.	T	TG	64.87	PASS	AC=1;AF=0.500;AN=2;BaseQRankSum=0.731;ClippingRankSum=0.731;DP=6;FS=3.979;MLEAC=1;MLEAF=0.500;MQ=60.00;MQRankSum=-0.731;QD=10.81;ReadPosRankSum=-0.731;SOR=1.447	GT:AD:DP:GQ:PL	0/1:1,4:5:15:102,0,15
NOT_SCAFFOLDED_NGS_utg6249|quiver|pilon	22495	.	AAC	A	43.73	LowQual	AC=1;AF=0.500;AN=2;BaseQRankSum=1.465;ClippingRankSum=-0.331;DP=27;FS=2.350;MLEAC=1;MLEAF=0.500;MQ=60.00;MQRankSum=-0.992;QD=1.62;ReadPosRankSum=2.050;SOR=1.535	GT:AD:DP:GQ:PL	0/1:16,4:20:81:81,0,479
NOT_SCAFFOLDED_NGS_utg6249|quiver|pilon	39976	.	T	TG	56.25	LowCoverage	AC=2;AF=1.00;AN=2;DP=4;FS=0.000;MLEAC=2;MLEAF=1.00;MQ=60.00;QD=14.06;SOR=1.179	GT:AD:DP:GQ:PL	1/1:0,3:3:9:93,9,0
NOT_SCAFFOLDED_NGS_utg6249|quiver|pilon	47382	.	ACT	A	37.73	LowQual	AC=1;AF=0.500;AN=2;BaseQRankSum=-1.231;ClippingRankSum=0.358;DP=6;FS=0.000;MLEAC=1;MLEAF=0.500;MQ=60.00;MQRankSum=0.358;QD=6.29;ReadPosRankSum=-0.358;SOR=0.368	GT:AD:DP:GQ:PL	0/1:3,2:5:75:75,0,193
NOT_SCAFFOLDED_NGS_utg6249|quiver|pilon	47386	.	A	ATG	37.73	LowQual	AC=1;AF=0.500;AN=2;BaseQRankSum=-1.026;ClippingRankSum=0.000;DP=5;FS=0.000;MLEAC=1;MLEAF=0.500;MQ=60.00;MQRankSum=-1.026;QD=7.55;ReadPosRankSum=-1.026;SOR=0.693	GT:AD:DP:GQ:PL	0/1:2,2:4:75:75,0,193
NOT_SCAFFOLDED_NGS_utg6249|quiver|pilon	88376	.	G	GA	68	PASS	AC=2;AF=1.00;AN=2;DP=7;FS=0.000;MLEAC=2;MLEAF=1.00;MQ=60.00;QD=9.71;SOR=0.693	GT:AD:DP:GQ:PL	1/1:0,4:4:12:105,12,0
NOT_SCAFFOLDED_NGS_utg6249|quiver|pilon	92468	.	A	G	106.77	PASS	AC=1;AF=0.500;AN=2;BaseQRankSum=2.779;ClippingRankSum=1.072;DP=35;FS=8.352;MLEAC=1;MLEAF=0.500;MQ=36.22;MQRankSum=-0.460;QD=3.05;ReadPosRankSum=2.517;SOR=3.023	GT:AD:DP:GQ:PL	0/1:29,6:35:99:135,0,772
NOT_SCAFFOLDED_NGS_utg6249|quiver|pilon	92556	.	T	A	37.77	LowQual	AC=1;AF=0.500;AN=2;BaseQRankSum=1.067;ClippingRankSum=0.572;DP=8;FS=0.000;MLEAC=1;MLEAF=0.500;MQ=38.34;MQRankSum=1.589;QD=4.72;ReadPosRankSum=1.589;SOR=0.169	GT:AD:DP:GQ:PL	0/1:6,2:8:66:66,0,263
NOT_SCAFFOLDED_NGS_utg6249|quiver|pilon	93087	.	G	T	37.77	LowQual	AC=1;AF=0.500;AN=2;BaseQRankSum=0.358;ClippingRankSum=-1.231;DP=5;FS=0.000;MLEAC=1;MLEAF=0.500;MQ=32.76;MQRankSum=1.231;QD=7.55;ReadPosRankSum=-0.358;SOR=0.446	GT:AD:DP:GQ:PL	0/1:3,2:5:66:66,0,83
NOT_SCAFFOLDED_NGS_utg6249|quiver|pilon	93188	.	A	T	102.77	PASS	AC=1;AF=0.500;AN=2;BaseQRankSum=-1.268;ClippingRankSum=-0.951;DP=20;FS=0.000;MLEAC=1;MLEAF=0.500;MQ=35.70;MQRankSum=-0.396;QD=5.14;ReadPosRankSum=-0.713;SOR=0.527	GT:AD:DP:GQ:PL	0/1:13,7:20:99:131,0,430
NOT_SCAFFOLDED_NGS_utg6249|quiver|pilon	108222	.	C	CTG	36.75	LowQual	AC=1;AF=0.500;AN=2;BaseQRankSum=-0.720;ClippingRankSum=0.720;DP=22;FS=0.000;MLEAC=1;MLEAF=0.500;MQ=58.99;MQRankSum=-0.720;QD=1.67;ReadPosRankSum=0.000;SOR=1.329	GT:AD:DP:GQ:PL	0/1:2,4:6:24:74,0,24
NOT_SCAFFOLDED_NGS_utg6249|quiver|pilon	126504	.	CTG	C	42.73	LowQD;LowQual	AC=1;AF=0.500;AN=2;BaseQRankSum=0.157;ClippingRankSum=0.392;DP=32;FS=2.126;MLEAC=1;MLEAF=0.500;MQ=59.74;MQRankSum=-0.940;QD=1.34;ReadPosRankSum=-1.157;SOR=1.460	GT:AD:DP:GQ:PL	0/1:17,5:22:80:80,0,378
NOT_SCAFFOLDED_NGS_utg6249|quiver|pilon	137545	.	ATG	A	215.73	PASS	AC=1;AF=0.500;AN=2;BaseQRankSum=-3.015;ClippingRankSum=1.428;DP=41;FS=5.488;MLEAC=1;MLEAF=0.500;MQ=60.00;MQRankSum=-0.555;QD=5.26;ReadPosRankSum=-0.599;SOR=0.498	GT:AD:DP:GQ:PL	0/1:21,11:32:99:253,0,603
NOT_SCAFFOLDED_NGS_utg6249|quiver|pilon	156950	.	A	AG	45.79	LowQual	AC=1;AF=0.500;AN=2;BaseQRankSum=0.727;ClippingRankSum=0.727;DP=8;FS=0.000;MLEAC=1;MLEAF=0.500;MQ=60.00;MQRankSum=0.727;QD=5.72;ReadPosRankSum=0.727;SOR=0.916	GT:AD:DP:GQ:PL	0/1:1,3:4:19:83,0,19
NOT_SCAFFOLDED_NGS_utg8104|quiver|pilon	10184	.	GAC	G	32.73	LowQD;LowQual	AC=1;AF=0.500;AN=2;BaseQRankSum=-1.155;ClippingRankSum=0.186;DP=42;FS=9.132;MLEAC=1;MLEAF=0.500;MQ=60.00;MQRankSum=-0.037;QD=0.78;ReadPosRankSum=2.037;SOR=3.223	GT:AD:DP:GQ:PL	0/1:18,5:23:70:70,0,426
NOT_SCAFFOLDED_NGS_utg8104|quiver|pilon	16984	.	G	GT	70	PASS	AC=2;AF=1.00;AN=2;DP=9;FS=0.000;MLEAC=2;MLEAF=1.00;MQ=60.00;QD=7.78;SOR=1.609	GT:AD:DP:GQ:PL	1/1:0,4:4:12:107,12,0
NOT_SCAFFOLDED_NGS_utg8104|quiver|pilon	53108	.	GCA	G	30.73	LowQD;LowQual	AC=1;AF=0.500;AN=2;BaseQRankSum=1.748;ClippingRankSum=0.520;DP=33;FS=2.754;MLEAC=1;MLEAF=0.500;MQ=58.84;MQRankSum=-1.843;QD=0.93;ReadPosRankSum=1.843;SOR=1.981	GT:AD:DP:GQ:PL	0/1:16,4:20:68:68,0,466
NOT_SCAFFOLDED_NGS_utg8104|quiver|pilon	55171	.	A	AAAT	46.70	LowCoverage;LowQual	AC=2;AF=1.00;AN=2;DP=4;FS=0.000;MLEAC=2;MLEAF=1.00;MQ=60.00;QD=11.68;SOR=2.303	GT:AD:DP:GQ:PL	1/1:0,2:2:6:83,6,0
NOT_SCAFFOLDED_NGS_utg8104|quiver|pilon	78212	.	C	T	176.77	PASS	AC=1;AF=0.500;AN=2;BaseQRankSum=-1.267;ClippingRankSum=0.398;DP=24;FS=4.359;MLEAC=1;MLEAF=0.500;MQ=60.00;MQRankSum=0.833;QD=7.37;ReadPosRankSum=1.050;SOR=1.826	GT:AD:DP:GQ:PL	0/1:13,8:21:99:205,0,459
NOT_SCAFFOLDED_NGS_utg8104|quiver|pilon	103810	.	AAG	A	33.73	LowQual	AC=1;AF=0.500;AN=2;BaseQRankSum=-1.221;ClippingRankSum=-0.956;DP=15;FS=3.332;MLEAC=1;MLEAF=0.500;MQ=60.00;MQRankSum=0.322;QD=2.25;ReadPosRankSum=0.322;SOR=0.880	GT:AD:DP:GQ:PL	0/1:5,3:8:71:71,0,127
NOT_SCAFFOLDED_NGS_utg35866|quiver|pilon	67	.	AC	A	613.73	PASS	AC=1;AF=0.500;AN=2;BaseQRankSum=1.102;ClippingRankSum=-0.835;DP=23;FS=0.000;MLEAC=1;MLEAF=0.500;MQ=36.20;MQRankSum=1.704;QD=26.68;ReadPosRankSum=-1.169;SOR=1.708	GT:AD:DP:GQ:PL	0/1:7,16:23:99:651,0,246
NOT_SCAFFOLDED_NGS_utg35866|quiver|pilon	69	.	T	A	622.77	PASS	AC=1;AF=0.500;AN=2;BaseQRankSum=-0.234;ClippingRankSum=0.635;DP=23;FS=0.000;MLEAC=1;MLEAF=0.500;MQ=36.20;MQRankSum=2.238;QD=27.08;ReadPosRankSum=-1.370;SOR=1.708	GT:AD:DP:GQ:PL	0/1:7,16:23:99:651,0,246
NOT_SCAFFOLDED_NGS_utg35866|quiver|pilon	244	.	T	C	325.77	PASS	AC=2;AF=1.00;AN=2;DP=40;FS=0.000;MLEAC=2;MLEAF=1.00;MQ=37.44;QD=8.14;SOR=3.258	GT:AD:DP:GQ:PL	1/1:0,10:10:30:354,30,0
NOT_SCAFFOLDED_NGS_utg35866|quiver|pilon	24142	.	T	A	140.77	PASS	AC=1;AF=0.500;AN=2;BaseQRankSum=-0.849;ClippingRankSum=-0.591;DP=27;FS=0.000;MLEAC=1;MLEAF=0.500;MQ=36.46;MQRankSum=-0.129;QD=5.21;ReadPosRankSum=2.083;SOR=0.892	GT:AD:DP:GQ:PL	0/1:18,9:27:99:169,0,555
NOT_SCAFFOLDED_NGS_utg35866|quiver|pilon	25532	.	C	T	127.77	PASS	AC=1;AF=0.500;AN=2;BaseQRankSum=-0.098;ClippingRankSum=-0.686;DP=30;FS=10.656;MLEAC=1;MLEAF=0.500;MQ=38.34;MQRankSum=-0.539;QD=4.26;ReadPosRankSum=1.912;SOR=2.555	GT:AD:DP:GQ:PL	0/1:23,7:30:99:156,0,718
NOT_SCAFFOLDED_NGS_utg35866|quiver|pilon	25640	.	G	T	46.77	LowQual	AC=1;AF=0.500;AN=2;BaseQRankSum=0.615;ClippingRankSum=0.503;DP=19;FS=6.419;MLEAC=1;MLEAF=0.500;MQ=35.88;MQRankSum=0.391;QD=2.46;ReadPosRankSum=0.615;SOR=2.833	GT:AD:DP:GQ:PL	0/1:16,3:19:75:75,0,1045
NOT_SCAFFOLDED_NGS_utg35866|quiver|pilon	25645	.	T	G	40.77	LowQual	AC=1;AF=0.500;AN=2;BaseQRankSum=-0.632;ClippingRankSum=-0.070;DP=18;FS=3.274;MLEAC=1;MLEAF=0.500;MQ=36.64;MQRankSum=-0.351;QD=2.26;ReadPosRankSum=1.616;SOR=2.266	GT:AD:DP:GQ:PL	0/1:16,2:18:69:69,0,1095
NOT_SCAFFOLDED_NGS_utg4226|quiver|pilon	613	.	G	GA	38.94	LowQual	AC=1;AF=0.500;AN=2;BaseQRankSum=-0.731;ClippingRankSum=0.731;DP=6;FS=0.000;MLEAC=1;MLEAF=0.500;MQ=60.00;MQRankSum=0.731;QD=6.49;ReadPosRankSum=0.731;SOR=0.223	GT:AD:DP:GQ:PL	0/1:1,4:5:13:76,0,13
NOT_SCAFFOLDED_NGS_utg4226|quiver|pilon	2076	.	T	C	107.28	PASS	AC=2;AF=1.00;AN=2;DP=5;FS=0.000;MLEAC=2;MLEAF=1.00;MQ=41.48;QD=21.46;SOR=1.179	GT:AD:DP:GQ:PL	1/1:0,3:3:9:135,9,0
NOT_SCAFFOLDED_NGS_utg4226|quiver|pilon	2084	.	G	A	107.28	PASS	AC=2;AF=1.00;AN=2;DP=5;FS=0.000;MLEAC=2;MLEAF=1.00;MQ=41.48;QD=21.46;SOR=1.179	GT:AD:DP:GQ:PL	1/1:0,3:3:9:135,9,0
NOT_SCAFFOLDED_NGS_utg4226|quiver|pilon	7806	.	T	TC	87	PASS	AC=2;AF=1.00;AN=2;DP=6;FS=0.000;MLEAC=2;MLEAF=1.00;MQ=60.00;QD=14.50;SOR=1.609	GT:AD:DP:GQ:PL	1/1:0,4:4:12:124,12,0
NOT_SCAFFOLDED_NGS_utg4226|quiver|pilon	69031	.	A	ATCT	60.70	PASS	AC=1;AF=0.500;AN=2;BaseQRankSum=0.727;ClippingRankSum=0.727;DP=21;FS=0.000;MLEAC=1;MLEAF=0.500;MQ=51.85;MQRankSum=0.727;QD=2.89;ReadPosRankSum=-0.727;SOR=0.446	GT:AD:DP:GQ:PL	0/1:1,3:4:6:97,0,6
HYBRID_SCAFFOLD_Super-Scaffold_514|quiver|pilon	86953	.	T	C	76.77	SnpCluster	AC=1;AF=0.500;AN=2;BaseQRankSum=1.371;ClippingRankSum=-1.594;DP=25;FS=9.048;MLEAC=1;MLEAF=0.500;MQ=38.78;MQRankSum=-3.002;QD=3.07;ReadPosRankSum=0.927;SOR=3.091	GT:AD:DP:GQ:PL	0/1:21,4:25:99:105,0,1379
HYBRID_SCAFFOLD_Super-Scaffold_514|quiver|pilon	86954	.	C	A	70.77	SnpCluster	AC=1;AF=0.500;AN=2;BaseQRankSum=-1.149;ClippingRankSum=-0.927;DP=25;FS=9.048;MLEAC=1;MLEAF=0.500;MQ=38.78;MQRankSum=-3.002;QD=2.83;ReadPosRankSum=1.890;SOR=3.091	GT:AD:DP:GQ:PL	0/1:21,4:25:99:99,0,1500
HYBRID_SCAFFOLD_Super-Scaffold_514|quiver|pilon	86956	.	C	T	70.77	SnpCluster	AC=1;AF=0.500;AN=2;BaseQRankSum=1.399;ClippingRankSum=-0.512;DP=27;FS=9.118;MLEAC=1;MLEAF=0.500;MQ=38.87;MQRankSum=-3.037;QD=2.62;ReadPosRankSum=1.740;SOR=3.105	GT:AD:DP:GQ:PL	0/1:23,4:27:99:99,0,1500
HYBRID_SCAFFOLD_Super-Scaffold_514|quiver|pilon	86965	.	G	T	67.77	PASS	AC=1;AF=0.500;AN=2;BaseQRankSum=2.725;ClippingRankSum=-0.098;DP=28;FS=9.467;MLEAC=1;MLEAF=0.500;MQ=38.91;MQRankSum=-2.987;QD=2.42;ReadPosRankSum=0.427;SOR=3.258	GT:AD:DP:GQ:PL	0/1:24,4:28:96:96,0,1541
HYBRID_SCAFFOLD_Super-Scaffold_514|quiver|pilon	87064	.	C	T	40.77	LowQual	AC=1;AF=0.500;AN=2;BaseQRankSum=0.650;ClippingRankSum=-0.650;DP=15;FS=0.000;MLEAC=1;MLEAF=0.500;MQ=39.28;MQRankSum=0.072;QD=2.72;ReadPosRankSum=1.660;SOR=1.270	GT:AD:DP:GQ:PL	0/1:12,3:15:69:69,0,397
HYBRID_SCAFFOLD_Super-Scaffold_514|quiver|pilon	87903	.	C	T	122.77	PASS	AC=1;AF=0.500;AN=2;BaseQRankSum=-2.494;ClippingRankSum=0.000;DP=40;FS=1.516;MLEAC=1;MLEAF=0.500;MQ=40.05;MQRankSum=-1.911;QD=3.07;ReadPosRankSum=-1.101;SOR=0.685	GT:AD:DP:GQ:PL	0/1:31,9:40:99:151,0,1821
HYBRID_SCAFFOLD_Super-Scaffold_514|quiver|pilon	87924	.	C	T	30.77	LowQD;LowQual	AC=1;AF=0.500;AN=2;BaseQRankSum=0.844;ClippingRankSum=0.201;DP=31;FS=3.153;MLEAC=1;MLEAF=0.500;MQ=40.37;MQRankSum=-1.890;QD=0.99;ReadPosRankSum=0.281;SOR=2.290	GT:AD:DP:GQ:PL	0/1:29,2:31:59:59,0,1765
HYBRID_SCAFFOLD_Super-Scaffold_514|quiver|pilon	88109	.	A	T	41.77	LowQual	AC=1;AF=0.500;AN=2;BaseQRankSum=-1.066;ClippingRankSum=-0.474;DP=18;FS=6.864;MLEAC=1;MLEAF=0.500;MQ=36.71;MQRankSum=-0.592;QD=2.32;ReadPosRankSum=0.948;SOR=2.803	GT:AD:DP:GQ:PL	0/1:15,3:18:70:70,0,527
HYBRID_SCAFFOLD_Super-Scaffold_514|quiver|pilon	89694	.	A	C	341.77	PASS	AC=1;AF=0.500;AN=2;BaseQRankSum=2.809;ClippingRankSum=-0.067;DP=29;FS=5.792;MLEAC=1;MLEAF=0.500;MQ=38.53;MQRankSum=-0.247;QD=11.79;ReadPosRankSum=1.191;SOR=1.100	GT:AD:DP:GQ:PL	0/1:18,11:29:99:370,0,515
HYBRID_SCAFFOLD_Super-Scaffold_514|quiver|pilon	89730	.	G	A	316.77	PASS	AC=1;AF=0.500;AN=2;BaseQRankSum=0.146;ClippingRankSum=-1.376;DP=24;FS=6.779;MLEAC=1;MLEAF=0.500;MQ=38.27;MQRankSum=-0.029;QD=13.20;ReadPosRankSum=-0.263;SOR=2.303	GT:AD:DP:GQ:PL	0/1:14,10:24:99:345,0,464
HYBRID_SCAFFOLD_Super-Scaffold_514|quiver|pilon	89813	.	G	C	63.77	PASS	AC=1;AF=0.500;AN=2;BaseQRankSum=-1.099;ClippingRankSum=-0.761;DP=13;FS=3.041;MLEAC=1;MLEAF=0.500;MQ=38.22;MQRankSum=-0.761;QD=4.91;ReadPosRankSum=-0.592;SOR=2.215	GT:AD:DP:GQ:PL	0/1:10,3:13:92:92,0,448
HYBRID_SCAFFOLD_Super-Scaffold_514|quiver|pilon	89838	.	C	T	57.77	PASS	AC=1;AF=0.500;AN=2;BaseQRankSum=-0.255;ClippingRankSum=0.085;DP=15;FS=3.310;MLEAC=1;MLEAF=0.500;MQ=37.94;MQRankSum=-1.953;QD=3.85;ReadPosRankSum=1.613;SOR=2.279	GT:AD:DP:GQ:PL	0/1:13,2:15:86:86,0,512
HYBRID_SCAFFOLD_Super-Scaffold_514|quiver|pilon	96287	.	GCA	G	56.73	PASS	AC=1;AF=0.500;AN=2;BaseQRankSum=-0.788;ClippingRankSum=0.667;DP=26;FS=0.000;MLEAC=1;MLEAF=0.500;MQ=59.75;MQRankSum=0.182;QD=2.18;ReadPosRankSum=1.273;SOR=0.446	GT:AD:DP:GQ:PL	0/1:12,4:16:94:94,0,373
HYBRID_SCAFFOLD_Super-Scaffold_514|quiver|pilon	108619	.	C	CA	37.25	LowCoverage;LowQual	AC=2;AF=1.00;AN=2;DP=4;FS=0.000;MLEAC=2;MLEAF=1.00;MQ=60.00;QD=9.31;SOR=1.179	GT:AD:DP:GQ:PL	1/1:0,3:3:9:74,9,0
HYBRID_SCAFFOLD_Super-Scaffold_514|quiver|pilon	160943	.	G	GATA	126	PASS	AC=2;AF=1.00;AN=2;DP=6;FS=0.000;MLEAC=2;MLEAF=1.00;MQ=60.00;QD=21.00;SOR=3.258	GT:AD:DP:GQ:PL	1/1:0,4:4:12:163,12,0
HYBRID_SCAFFOLD_Super-Scaffold_514|quiver|pilon	192598	.	T	G	73.77	PASS	AC=1;AF=0.500;AN=2;BaseQRankSum=-2.574;ClippingRankSum=0.527;DP=23;FS=34.383;MLEAC=1;MLEAF=0.500;MQ=60.00;MQRankSum=0.527;QD=3.21;ReadPosRankSum=-2.760;SOR=4.797	GT:AD:DP:GQ:PL	0/1:13,10:23:99:102,0,394
HYBRID_SCAFFOLD_Super-Scaffold_514|quiver|pilon	207874	.	T	TA	125.87	PASS	AC=2;AF=1.00;AN=2;DP=6;FS=0.000;MLEAC=2;MLEAF=1.00;MQ=60.00;QD=20.98;SOR=1.022	GT:AD:DP:GQ:PL	1/1:0,5:5:15:163,15,0
HYBRID_SCAFFOLD_Super-Scaffold_514|quiver|pilon	309078	.	CTGGTTGGT	C	53.70	LowCoverage	AC=2;AF=1.00;AN=2;DP=4;FS=0.000;MLEAC=2;MLEAF=1.00;MQ=47.34;QD=13.43;SOR=2.303	GT:AD:DP:GQ:PL	1/1:0,2:2:6:90,6,0
HYBRID_SCAFFOLD_Super-Scaffold_514|quiver|pilon	357065	.	GAT	G	78.73	PASS	AC=1;AF=0.500;AN=2;BaseQRankSum=-0.365;ClippingRankSum=0.365;DP=13;FS=0.000;MLEAC=1;MLEAF=0.500;MQ=60.00;MQRankSum=0.000;QD=6.06;ReadPosRankSum=-0.633;SOR=0.693	GT:AD:DP:GQ:PL	0/1:6,4:10:99:116,0,185
HYBRID_SCAFFOLD_Super-Scaffold_514|quiver|pilon	368834	.	A	AATAG	236.73	PASS	AC=1;AF=0.500;AN=2;BaseQRankSum=-0.831;ClippingRankSum=1.309;DP=16;FS=0.000;MLEAC=1;MLEAF=0.500;MQ=59.68;MQRankSum=0.831;QD=14.80;ReadPosRankSum=-0.689;SOR=0.754	GT:AD:DP:GQ:PL	0/1:5,7:12:99:274,0,206
HYBRID_SCAFFOLD_Super-Scaffold_514|quiver|pilon	371050	.	T	C	47.77	LowQual	AC=1;AF=0.500;AN=2;BaseQRankSum=-0.091;ClippingRankSum=0.212;DP=27;FS=4.409;MLEAC=1;MLEAF=0.500;MQ=56.73;MQRankSum=-1.785;QD=1.77;ReadPosRankSum=-1.241;SOR=1.863	GT:AD:DP:GQ:PL	0/1:18,7:25:76:76,0,414
HYBRID_SCAFFOLD_Super-Scaffold_514|quiver|pilon	375783	.	A	AG	61.25	LowCoverage	AC=2;AF=1.00;AN=2;DP=3;FS=0.000;MLEAC=2;MLEAF=1.00;MQ=60.00;QD=20.42;SOR=2.833	GT:AD:DP:GQ:PL	1/1:0,3:3:9:98,9,0
HYBRID_SCAFFOLD_Super-Scaffold_514|quiver|pilon	439137	.	GCA	G	123.73	PASS	AC=1;AF=0.500;AN=2;BaseQRankSum=0.104;ClippingRankSum=0.163;DP=62;FS=1.453;MLEAC=1;MLEAF=0.500;MQ=59.97;MQRankSum=-0.015;QD=2.00;ReadPosRankSum=0.252;SOR=0.976	GT:AD:DP:GQ:PL	0/1:37,8:45:99:161,0,1157
HYBRID_SCAFFOLD_Super-Scaffold_514|quiver|pilon	439165	.	GCA	G	138.73	PASS	AC=1;AF=0.500;AN=2;BaseQRankSum=-0.703;ClippingRankSum=-1.249;DP=60;FS=1.431;MLEAC=1;MLEAF=0.500;MQ=60.15;MQRankSum=-0.429;QD=2.31;ReadPosRankSum=0.796;SOR=0.834	GT:AD:DP:GQ:PL	0/1:25,9:34:99:176,0,630
HYBRID_SCAFFOLD_Super-Scaffold_514|quiver|pilon	495939	.	AGT	A	91.73	PASS	AC=1;AF=0.500;AN=2;BaseQRankSum=-0.108;ClippingRankSum=0.593;DP=49;FS=0.000;MLEAC=1;MLEAF=0.500;MQ=56.43;MQRankSum=2.048;QD=1.87;ReadPosRankSum=1.563;SOR=0.646	GT:AD:DP:GQ:PL	0/1:17,9:26:99:129,0,309
HYBRID_SCAFFOLD_Super-Scaffold_514|quiver|pilon	499140	.	G	GT	31.84	LowQual	AC=1;AF=0.500;AN=2;BaseQRankSum=0.727;ClippingRankSum=0.727;DP=5;FS=0.000;MLEAC=1;MLEAF=0.500;MQ=60.00;MQRankSum=0.727;QD=6.37;ReadPosRankSum=0.727;SOR=1.609	GT:AD:DP:GQ:PL	0/1:1,3:4:16:69,0,16
HYBRID_SCAFFOLD_Super-Scaffold_514|quiver|pilon	551153	.	T	TA	43.25	LowCoverage;LowQual	AC=2;AF=1.00;AN=2;DP=4;FS=0.000;MLEAC=2;MLEAF=1.00;MQ=60.00;QD=10.81;SOR=2.833	GT:AD:DP:GQ:PL	1/1:0,3:3:9:80,9,0
HYBRID_SCAFFOLD_Super-Scaffold_514|quiver|pilon	553290	.	A	AC	87	PASS	AC=2;AF=1.00;AN=2;DP=7;FS=0.000;MLEAC=2;MLEAF=1.00;MQ=60.00;QD=12.43;SOR=1.609	GT:AD:DP:GQ:PL	1/1:0,4:4:12:124,12,0
HYBRID_SCAFFOLD_Super-Scaffold_514|quiver|pilon	559976	.	TAC	T	81.73	PASS	AC=1;AF=0.500;AN=2;BaseQRankSum=-1.867;ClippingRankSum=0.667;DP=17;FS=0.000;MLEAC=1;MLEAF=0.500;MQ=60.63;MQRankSum=-0.800;QD=4.81;ReadPosRankSum=-1.092;SOR=0.905	GT:AD:DP:GQ:PL	0/1:9,5:14:99:119,0,244
HYBRID_SCAFFOLD_Super-Scaffold_514|quiver|pilon	569699	.	A	AC	48.25	LowCoverage;LowQual	AC=2;AF=1.00;AN=2;DP=3;FS=0.000;MLEAC=2;MLEAF=1.00;MQ=66.83;QD=16.08;SOR=1.179	GT:AD:DP:GQ:PL	1/1:0,3:3:9:85,9,0
HYBRID_SCAFFOLD_Super-Scaffold_514|quiver|pilon	609468	.	C	CTG	144.73	PASS	AC=1;AF=0.500;AN=2;BaseQRankSum=0.289;ClippingRankSum=0.289;DP=21;FS=4.771;MLEAC=1;MLEAF=0.500;MQ=55.02;MQRankSum=-0.825;QD=6.89;ReadPosRankSum=-0.825;SOR=3.056	GT:AD:DP:GQ:PL	0/1:4,8:12:75:182,0,75
HYBRID_SCAFFOLD_Super-Scaffold_514|quiver|pilon	640798	.	A	AAAAG	95.25	PASS	AC=2;AF=1.00;AN=2;DP=9;FS=0.000;MLEAC=2;MLEAF=1.00;MQ=57.45;QD=10.58;SOR=1.179	GT:AD:DP:GQ:PL	1/1:0,3:3:9:132,9,0
HYBRID_SCAFFOLD_Super-Scaffold_514|quiver|pilon	656161	.	GCA	G	95.73	PASS	AC=1;AF=0.500;AN=2;BaseQRankSum=1.002;ClippingRankSum=1.709;DP=21;FS=0.000;MLEAC=1;MLEAF=0.500;MQ=60.00;MQRankSum=-0.530;QD=4.56;ReadPosRankSum=0.059;SOR=0.818	GT:AD:DP:GQ:PL	0/1:9,6:15:99:133,0,211
HYBRID_SCAFFOLD_Super-Scaffold_514|quiver|pilon	669850	.	T	TG	77	PASS	AC=2;AF=1.00;AN=2;DP=6;FS=0.000;MLEAC=2;MLEAF=1.00;MQ=58.89;QD=12.83;SOR=3.258	GT:AD:DP:GQ:PL	1/1:0,4:4:12:114,12,0
HYBRID_SCAFFOLD_Super-Scaffold_514|quiver|pilon	752829	.	T	TG	34.84	LowQual	AC=1;AF=0.500;AN=2;BaseQRankSum=0.727;ClippingRankSum=0.727;DP=6;FS=0.000;MLEAC=1;MLEAF=0.500;MQ=60.00;MQRankSum=0.727;QD=5.81;ReadPosRankSum=-0.727;SOR=0.916	GT:AD:DP:GQ:PL	0/1:1,3:4:16:72,0,16
HYBRID_SCAFFOLD_Super-Scaffold_514|quiver|pilon	753489	.	C	CT	70	LowCoverage	AC=2;AF=1.00;AN=2;DP=4;FS=0.000;MLEAC=2;MLEAF=1.00;MQ=60.00;QD=17.50;SOR=0.693	GT:AD:DP:GQ:PL	1/1:0,4:4:12:107,12,0
HYBRID_SCAFFOLD_Super-Scaffold_514|quiver|pilon	795435	.	TCA	T	60.73	PASS	AC=1;AF=0.500;AN=2;BaseQRankSum=1.517;ClippingRankSum=1.378;DP=17;FS=0.000;MLEAC=1;MLEAF=0.500;MQ=60.00;MQRankSum=1.191;QD=3.57;ReadPosRankSum=-0.467;SOR=0.693	GT:AD:DP:GQ:PL	0/1:6,6:12:98:98,0,113
HYBRID_SCAFFOLD_Super-Scaffold_514|quiver|pilon	804273	.	TTATC	T	324.74	PASS	AC=2;AF=1.00;AN=2;DP=27;FS=0.000;MLEAC=2;MLEAF=1.00;MQ=59.00;QD=12.03;SOR=0.693	GT:AD:DP:GQ:PL	1/1:0,8:8:25:362,25,0
HYBRID_SCAFFOLD_Super-Scaffold_514|quiver|pilon	899396	.	GA	G	32.71	LowCoverage;LowQual	AC=2;AF=1.00;AN=2;DP=3;FS=0.000;MLEAC=2;MLEAF=1.00;MQ=35.48;QD=10.90;SOR=2.303	GT:AD:DP:GQ:PL	1/1:0,2:2:6:69,6,0
HYBRID_SCAFFOLD_Super-Scaffold_514|quiver|pilon	909681	.	TAC	T	37.73	LowQD;LowQual	AC=1;AF=0.500;AN=2;BaseQRankSum=0.405;ClippingRankSum=0.751;DP=40;FS=0.000;MLEAC=1;MLEAF=0.500;MQ=59.11;MQRankSum=0.000;QD=0.94;ReadPosRankSum=1.241;SOR=0.871	GT:AD:DP:GQ:PL	0/1:19,7:26:75:75,0,420
HYBRID_SCAFFOLD_Super-Scaffold_514|quiver|pilon	1018450	.	A	AG	79	PASS	AC=2;AF=1.00;AN=2;DP=5;FS=0.000;MLEAC=2;MLEAF=1.00;MQ=60.00;QD=15.80;SOR=1.609	GT:AD:DP:GQ:PL	1/1:0,4:4:12:116,12,0
HYBRID_SCAFFOLD_Super-Scaffold_514|quiver|pilon	1026327	.	CCT	C	40.73	LowQual	AC=1;AF=0.500;AN=2;BaseQRankSum=-1.294;ClippingRankSum=0.740;DP=17;FS=0.000;MLEAC=1;MLEAF=0.500;MQ=55.76;MQRankSum=1.109;QD=2.40;ReadPosRankSum=1.109;SOR=0.551	GT:AD:DP:GQ:PL	0/1:9,3:12:78:78,0,284
HYBRID_SCAFFOLD_Super-Scaffold_514|quiver|pilon	1048996	.	GCA	G	30.74	LowQual	AC=1;AF=0.500;AN=2;BaseQRankSum=0.358;ClippingRankSum=-1.231;DP=14;FS=0.000;MLEAC=1;MLEAF=0.500;MQ=60.00;MQRankSum=0.358;QD=2.20;ReadPosRankSum=0.358;SOR=1.179	GT:AD:DP:GQ:PL	0/1:2,3:5:39:68,0,39
HYBRID_SCAFFOLD_Super-Scaffold_515|quiver|pilon	594	.	A	AG	64.25	LowCoverage	AC=2;AF=1.00;AN=2;DP=3;FS=0.000;MLEAC=2;MLEAF=1.00;MQ=35.71;QD=21.42;SOR=2.833	GT:AD:DP:GQ:PL	1/1:0,3:3:9:101,9,0
HYBRID_SCAFFOLD_Super-Scaffold_515|quiver|pilon	3792	.	GC	G	341.73	PASS	AC=2;AF=1.00;AN=2;DP=11;FS=0.000;MLEAC=2;MLEAF=1.00;MQ=31.85;QD=31.07;SOR=1.802	GT:AD:DP:GQ:PL	1/1:0,11:11:33:379,33,0
HYBRID_SCAFFOLD_Super-Scaffold_515|quiver|pilon	3953	.	AT	A	307.74	PASS	AC=2;AF=1.00;AN=2;DP=11;FS=0.000;MLEAC=2;MLEAF=1.00;MQ=34.34;QD=27.98;SOR=1.085	GT:AD:DP:GQ:PL	1/1:0,10:10:30:345,30,0
HYBRID_SCAFFOLD_Super-Scaffold_515|quiver|pilon	19717	.	A	G	59.77	PASS	AC=1;AF=0.500;AN=2;BaseQRankSum=0.322;ClippingRankSum=0.322;DP=8;FS=0.000;MLEAC=1;MLEAF=0.500;MQ=34.84;MQRankSum=-0.956;QD=7.47;ReadPosRankSum=1.221;SOR=0.368	GT:AD:DP:GQ:PL	0/1:5,3:8:88:88,0,176
HYBRID_SCAFFOLD_Super-Scaffold_515|quiver|pilon	19821	.	A	G	87.77	PASS	AC=1;AF=0.500;AN=2;BaseQRankSum=2.219;ClippingRankSum=1.159;DP=9;FS=0.000;MLEAC=1;MLEAF=0.500;MQ=31.59;MQRankSum=0.361;QD=9.75;ReadPosRankSum=0.361;SOR=0.527	GT:AD:DP:GQ:PL	0/1:5,4:9:99:116,0,165
HYBRID_SCAFFOLD_Super-Scaffold_515|quiver|pilon	19889	.	C	T	93.28	LowCoverage	AC=2;AF=1.00;AN=2;DP=3;FS=0.000;MLEAC=2;MLEAF=1.00;MQ=36.53;QD=31.09;SOR=2.833	GT:AD:DP:GQ:PL	1/1:0,3:3:9:121,9,0
HYBRID_SCAFFOLD_Super-Scaffold_515|quiver|pilon	19911	.	A	T	60.74	LowCoverage	AC=2;AF=1.00;AN=2;DP=2;FS=0.000;MLEAC=2;MLEAF=1.00;MQ=39.00;QD=30.37;SOR=2.303	GT:AD:DP:GQ:PL	1/1:0,2:2:6:88,6,0
HYBRID_SCAFFOLD_Super-Scaffold_515|quiver|pilon	62792	.	T	A	43.77	LowQual	AC=1;AF=0.500;AN=2;BaseQRankSum=1.231;ClippingRankSum=0.358;DP=5;FS=0.000;MLEAC=1;MLEAF=0.500;MQ=36.82;MQRankSum=1.231;QD=8.75;ReadPosRankSum=-1.231;SOR=0.446	GT:AD:DP:GQ:PL	0/1:3,2:5:72:72,0,86
HYBRID_SCAFFOLD_Super-Scaffold_515|quiver|pilon	135983	.	T	TC	85	PASS	AC=2;AF=1.00;AN=2;DP=5;FS=0.000;MLEAC=2;MLEAF=1.00;MQ=60.00;QD=17.00;SOR=1.609	GT:AD:DP:GQ:PL	1/1:0,4:4:12:122,12,0
HYBRID_SCAFFOLD_Super-Scaffold_515|quiver|pilon	139288	.	CCA	C	100.73	PASS	AC=1;AF=0.500;AN=2;BaseQRankSum=0.277;ClippingRankSum=-0.609;DP=61;FS=0.000;MLEAC=1;MLEAF=0.500;MQ=58.76;MQRankSum=-1.531;QD=1.65;ReadPosRankSum=-0.018;SOR=0.927	GT:AD:DP:GQ:PL	0/1:29,8:37:99:138,0,730
HYBRID_SCAFFOLD_Super-Scaffold_515|quiver|pilon	139637	.	C	T	673.77	PASS	AC=1;AF=0.500;AN=2;BaseQRankSum=0.858;ClippingRankSum=-1.356;DP=34;FS=4.379;MLEAC=1;MLEAF=0.500;MQ=41.76;MQRankSum=0.304;QD=19.82;ReadPosRankSum=2.517;SOR=1.655	GT:AD:DP:GQ:PL	0/1:7,20:27:83:702,0,83
HYBRID_SCAFFOLD_Super-Scaffold_515|quiver|pilon	139653	.	CAGACACACACACACACACACA	C	480.73	PASS	AC=1;AF=0.500;AN=2;BaseQRankSum=1.755;ClippingRankSum=0.283;DP=23;FS=0.000;MLEAC=1;MLEAF=0.500;MQ=38.87;MQRankSum=-0.736;QD=20.90;ReadPosRankSum=0.788;SOR=1.179	GT:AD:DP:GQ:PL	0/1:4,13:17:99:518,0,119
HYBRID_SCAFFOLD_Super-Scaffold_515|quiver|pilon	139832	.	T	C	53.77	PASS	AC=1;AF=0.500;AN=2;BaseQRankSum=0.350;ClippingRankSum=0.795;DP=31;FS=17.085;MLEAC=1;MLEAF=0.500;MQ=47.90;MQRankSum=-1.432;QD=1.73;ReadPosRankSum=-3.531;SOR=3.903	GT:AD:DP:GQ:PL	0/1:19,6:25:82:82,0,365
HYBRID_SCAFFOLD_Super-Scaffold_515|quiver|pilon	146066	.	GCA	G	59.73	PASS	AC=1;AF=0.500;AN=2;BaseQRankSum=-1.638;ClippingRankSum=-0.922;DP=17;FS=0.000;MLEAC=1;MLEAF=0.500;MQ=59.41;MQRankSum=-0.421;QD=3.51;ReadPosRankSum=-1.368;SOR=0.223	GT:AD:DP:GQ:PL	0/1:4,4:8:86:97,0,86
HYBRID_SCAFFOLD_Super-Scaffold_515|quiver|pilon	185916	.	TGA	T	33.73	LowQD;LowQual	AC=1;AF=0.500;AN=2;BaseQRankSum=-3.065;ClippingRankSum=-0.955;DP=33;FS=0.000;MLEAC=1;MLEAF=0.500;MQ=57.30;MQRankSum=0.854;QD=1.02;ReadPosRankSum=-0.251;SOR=0.293	GT:AD:DP:GQ:PL	0/1:11,6:17:71:71,0,251
HYBRID_SCAFFOLD_Super-Scaffold_515|quiver|pilon	197330	.	G	GC	77	PASS	AC=2;AF=1.00;AN=2;DP=6;FS=0.000;MLEAC=2;MLEAF=1.00;MQ=60.00;QD=12.83;SOR=0.693	GT:AD:DP:GQ:PL	1/1:0,4:4:12:114,12,0
HYBRID_SCAFFOLD_Super-Scaffold_515|quiver|pilon	246787	.	T	TC	39.70	LowCoverage;LowQual	AC=2;AF=1.00;AN=2;DP=2;FS=0.000;MLEAC=2;MLEAF=1.00;MQ=44.73;QD=19.85;SOR=2.303	GT:AD:DP:GQ:PL	1/1:0,2:2:6:76,6,0
HYBRID_SCAFFOLD_Super-Scaffold_515|quiver|pilon	352863	.	CGT	C	64.73	PASS	AC=1;AF=0.500;AN=2;BaseQRankSum=-0.077;ClippingRankSum=0.694;DP=17;FS=0.000;MLEAC=1;MLEAF=0.500;MQ=60.00;MQRankSum=-0.386;QD=3.81;ReadPosRankSum=1.239;SOR=0.446	GT:AD:DP:GQ:PL	0/1:9,4:13:99:102,0,271
HYBRID_SCAFFOLD_Super-Scaffold_515|quiver|pilon	392079	.	T	TC	136.80	PASS	AC=2;AF=1.00;AN=2;DP=10;FS=0.000;MLEAC=2;MLEAF=1.00;MQ=60.00;QD=13.68;SOR=2.303	GT:AD:DP:GQ:PL	1/1:0,6:6:18:174,18,0
HYBRID_SCAFFOLD_Super-Scaffold_515|quiver|pilon	395002	.	C	CA	152.27	PASS	AC=1;AF=0.500;AN=2;BaseQRankSum=-0.751;ClippingRankSum=0.751;DP=13;FS=0.000;MLEAC=1;MLEAF=0.500;MQ=60.00;MQRankSum=-0.751;QD=11.71;ReadPosRankSum=-0.751;SOR=0.859	GT:AD:DP:GQ:PL	0/1:1,8:9:1:187,0,1
HYBRID_SCAFFOLD_Super-Scaffold_515|quiver|pilon	472448	.	T	TC	45.25	LowCoverage;LowQual	AC=2;AF=1.00;AN=2;DP=3;FS=0.000;MLEAC=2;MLEAF=1.00;MQ=60.00;QD=15.08;SOR=1.179	GT:AD:DP:GQ:PL	1/1:0,3:3:9:82,9,0
HYBRID_SCAFFOLD_Super-Scaffold_515|quiver|pilon	506491	.	C	T	76.77	PASS	AC=1;AF=0.500;AN=2;BaseQRankSum=-1.330;ClippingRankSum=-0.405;DP=26;FS=0.000;MLEAC=1;MLEAF=0.500;MQ=42.67;MQRankSum=-3.642;QD=2.95;ReadPosRankSum=-0.405;SOR=0.871	GT:AD:DP:GQ:PL	0/1:19,7:26:99:105,0,697
HYBRID_SCAFFOLD_Super-Scaffold_515|quiver|pilon	506526	.	T	A	79.77	SnpCluster	AC=1;AF=0.500;AN=2;BaseQRankSum=0.203;ClippingRankSum=-0.122;DP=23;FS=14.287;MLEAC=1;MLEAF=0.500;MQ=47.93;MQRankSum=-3.123;QD=3.47;ReadPosRankSum=2.393;SOR=3.234	GT:AD:DP:GQ:PL	0/1:19,4:23:99:108,0,1113
HYBRID_SCAFFOLD_Super-Scaffold_515|quiver|pilon	506527	.	T	A	79.77	SnpCluster	AC=1;AF=0.500;AN=2;BaseQRankSum=0.194;ClippingRankSum=0.581;DP=24;FS=10.307;MLEAC=1;MLEAF=0.500;MQ=48.50;MQRankSum=-2.827;QD=3.32;ReadPosRankSum=2.130;SOR=3.238	GT:AD:DP:GQ:PL	0/1:20,4:24:99:108,0,1113
HYBRID_SCAFFOLD_Super-Scaffold_515|quiver|pilon	506530	.	A	C	79.77	SnpCluster	AC=1;AF=0.500;AN=2;BaseQRankSum=-0.349;ClippingRankSum=0.581;DP=24;FS=10.307;MLEAC=1;MLEAF=0.500;MQ=48.50;MQRankSum=-2.982;QD=3.32;ReadPosRankSum=1.356;SOR=3.238	GT:AD:DP:GQ:PL	0/1:20,4:24:99:108,0,1113
HYBRID_SCAFFOLD_Super-Scaffold_515|quiver|pilon	535016	.	C	CT	150.77	PASS	AC=1;AF=0.500;AN=2;BaseQRankSum=-2.239;ClippingRankSum=-0.825;DP=14;FS=3.424;MLEAC=1;MLEAF=0.500;MQ=60.00;MQRankSum=0.825;QD=10.77;ReadPosRankSum=-0.589;SOR=0.439	GT:AD:DP:GQ:PL	0/1:2,9:11:20:188,0,20
HYBRID_SCAFFOLD_Super-Scaffold_515|quiver|pilon	559412	.	ATG	A	157.73	LowQD	AC=1;AF=0.500;AN=2;BaseQRankSum=-0.605;ClippingRankSum=-0.890;DP=106;FS=0.000;MLEAC=1;MLEAF=0.500;MQ=60.00;MQRankSum=1.483;QD=1.49;ReadPosRankSum=1.190;SOR=0.909	GT:AD:DP:GQ:PL	0/1:41,13:54:99:195,0,1020
HYBRID_SCAFFOLD_Super-Scaffold_515|quiver|pilon	560433	.	C	CTT	126.87	PASS	AC=2;AF=1.00;AN=2;DP=11;FS=0.000;MLEAC=2;MLEAF=1.00;MQ=60.00;QD=11.53;SOR=3.611	GT:AD:DP:GQ:PL	1/1:0,5:5:15:164,15,0
HYBRID_SCAFFOLD_Super-Scaffold_515|quiver|pilon	597051	.	T	C	43.77	LowCoverage;LowQual	AC=1;AF=0.500;AN=2;BaseQRankSum=1.026;ClippingRankSum=1.026;DP=4;FS=0.000;MLEAC=1;MLEAF=0.500;MQ=49.56;MQRankSum=-1.026;QD=10.94;ReadPosRankSum=0.000;SOR=0.105	GT:AD:DP:GQ:PL	0/1:2,2:4:47:72,0,47
HYBRID_SCAFFOLD_Super-Scaffold_515|quiver|pilon	621226	.	GA	G	41.25	LowQual	AC=2;AF=1.00;AN=2;DP=8;FS=0.000;MLEAC=2;MLEAF=1.00;MQ=60.00;QD=5.16;SOR=1.179	GT:AD:DP:GQ:PL	1/1:0,3:3:9:78,9,0
HYBRID_SCAFFOLD_Super-Scaffold_515|quiver|pilon	1107290	.	C	A	30.74	LowCoverage;LowQual	AC=2;AF=1.00;AN=2;DP=2;FS=0.000;MLEAC=2;MLEAF=1.00;MQ=24.00;QD=15.37;SOR=2.303	GT:AD:DP:GQ:PL	1/1:0,2:2:6:58,6,0
HYBRID_SCAFFOLD_Super-Scaffold_515|quiver|pilon	1140152	.	G	GA	76	PASS	AC=2;AF=1.00;AN=2;DP=5;FS=0.000;MLEAC=2;MLEAF=1.00;MQ=64.19;QD=15.20;SOR=1.609	GT:AD:DP:GQ:PL	1/1:0,4:4:12:113,12,0
HYBRID_SCAFFOLD_Super-Scaffold_515|quiver|pilon	1151838	.	G	T	119.77	PASS	AC=1;AF=0.500;AN=2;BaseQRankSum=0.506;ClippingRankSum=-0.272;DP=21;FS=11.974;MLEAC=1;MLEAF=0.500;MQ=43.24;MQRankSum=0.506;QD=5.70;ReadPosRankSum=0.584;SOR=2.230	GT:AD:DP:GQ:PL	0/1:15,6:21:99:148,0,450
HYBRID_SCAFFOLD_Super-Scaffold_515|quiver|pilon	1166653	.	T	TA	64.74	PASS	AC=1;AF=0.500;AN=2;BaseQRankSum=0.198;ClippingRankSum=-0.922;DP=13;FS=0.000;MLEAC=1;MLEAF=0.500;MQ=60.00;MQRankSum=-0.922;QD=4.98;ReadPosRankSum=0.198;SOR=1.022	GT:AD:DP:GQ:PL	0/1:2,5:7:28:102,0,28
HYBRID_SCAFFOLD_Super-Scaffold_515|quiver|pilon	1194744	.	T	TTC	64.50	PASS	AC=1;AF=0.500;AN=2;DP=8;FS=0.000;MLEAC=1;MLEAF=0.500;MQ=48.48;QD=8.06;SOR=1.609	GT:AD:DP:GQ:PL	0/1:1,4:5:0:97,0,0
HYBRID_SCAFFOLD_Super-Scaffold_515|quiver|pilon	1227406	.	T	TA	76	LowCoverage	AC=2;AF=1.00;AN=2;DP=4;FS=0.000;MLEAC=2;MLEAF=1.00;MQ=60.00;QD=19.00;SOR=1.609	GT:AD:DP:GQ:PL	1/1:0,4:4:12:113,12,0
HYBRID_SCAFFOLD_Super-Scaffold_515|quiver|pilon	1243038	.	TTC	T	46.74	LowQual	AC=1;AF=0.500;AN=2;BaseQRankSum=0.198;ClippingRankSum=-0.198;DP=14;FS=0.000;MLEAC=1;MLEAF=0.500;MQ=58.38;MQRankSum=-0.922;QD=3.34;ReadPosRankSum=-1.495;SOR=1.609	GT:AD:DP:GQ:PL	0/1:2,5:7:28:84,0,28
HYBRID_SCAFFOLD_Super-Scaffold_515|quiver|pilon	1267223	.	GCA	G	46.73	LowQual	AC=1;AF=0.500;AN=2;BaseQRankSum=-1.157;ClippingRankSum=0.077;DP=24;FS=2.757;MLEAC=1;MLEAF=0.500;MQ=59.41;MQRankSum=-2.083;QD=1.95;ReadPosRankSum=-1.468;SOR=0.132	GT:AD:DP:GQ:PL	0/1:9,4:13:84:84,0,248
HYBRID_SCAFFOLD_Super-Scaffold_515|quiver|pilon	1274841	.	G	GA	71	PASS	AC=2;AF=1.00;AN=2;DP=5;FS=0.000;MLEAC=2;MLEAF=1.00;MQ=60.00;QD=14.20;SOR=1.609	GT:AD:DP:GQ:PL	1/1:0,4:4:12:108,12,0
HYBRID_SCAFFOLD_Super-Scaffold_515|quiver|pilon	1416053	.	C	A	66.77	PASS	AC=1;AF=0.500;AN=2;BaseQRankSum=0.937;ClippingRankSum=0.000;DP=7;FS=0.000;MLEAC=1;MLEAF=0.500;MQ=36.20;MQRankSum=0.000;QD=9.54;ReadPosRankSum=1.754;SOR=1.609	GT:AD:DP:GQ:PL	0/1:4,3:7:95:95,0,113
HYBRID_SCAFFOLD_Super-Scaffold_515|quiver|pilon	1416116	.	A	G	241.77	PASS	AC=1;AF=0.500;AN=2;BaseQRankSum=-0.752;ClippingRankSum=0.984;DP=15;FS=0.000;MLEAC=1;MLEAF=0.500;MQ=36.40;MQRankSum=-0.637;QD=16.12;ReadPosRankSum=-0.174;SOR=0.551	GT:AD:DP:GQ:PL	0/1:8,7:15:99:270,0,315
HYBRID_SCAFFOLD_Super-Scaffold_515|quiver|pilon	1416117	.	A	T	241.77	PASS	AC=1;AF=0.500;AN=2;BaseQRankSum=-0.174;ClippingRankSum=-0.752;DP=15;FS=0.000;MLEAC=1;MLEAF=0.500;MQ=36.40;MQRankSum=-0.868;QD=16.12;ReadPosRankSum=-0.174;SOR=0.551	GT:AD:DP:GQ:PL	0/1:8,7:15:99:270,0,315
HYBRID_SCAFFOLD_Super-Scaffold_515|quiver|pilon	1416160	.	C	A	163.77	PASS	AC=1;AF=0.500;AN=2;BaseQRankSum=0.271;ClippingRankSum=1.139;DP=16;FS=30.584;MLEAC=1;MLEAF=0.500;MQ=38.72;MQRankSum=-1.573;QD=10.24;ReadPosRankSum=1.247;SOR=3.893	GT:AD:DP:GQ:PL	0/1:10,6:16:99:192,0,372
HYBRID_SCAFFOLD_Super-Scaffold_515|quiver|pilon	1416194	.	C	T	105.77	PASS	AC=1;AF=0.500;AN=2;BaseQRankSum=2.115;ClippingRankSum=-0.940;DP=22;FS=20.191;MLEAC=1;MLEAF=0.500;MQ=39.79;MQRankSum=-1.959;QD=4.81;ReadPosRankSum=-0.157;SOR=3.589	GT:AD:DP:GQ:PL	0/1:17,5:22:99:134,0,590
HYBRID_SCAFFOLD_Super-Scaffold_516|quiver|pilon	7114	.	G	C	107.77	PASS	AC=1;AF=0.500;AN=2;BaseQRankSum=-1.611;ClippingRankSum=0.636;DP=52;FS=14.852;MLEAC=1;MLEAF=0.500;MQ=56.71;MQRankSum=-0.203;QD=2.07;ReadPosRankSum=-1.746;SOR=3.258	GT:AD:DP:GQ:PL	0/1:31,12:43:99:136,0,873
HYBRID_SCAFFOLD_Super-Scaffold_516|quiver|pilon	38553	.	TAC	T	300.77	PASS	AC=2;AF=1.00;AN=2;BaseQRankSum=-0.102;ClippingRankSum=1.327;DP=44;FS=0.000;MLEAC=2;MLEAF=1.00;MQ=60.13;MQRankSum=1.531;QD=6.84;SOR=0.481	GT:AD:DP:GQ:PL	1/1:1,16:17:20:338,20,0
HYBRID_SCAFFOLD_Super-Scaffold_516|quiver|pilon	80389	.	T	TAAC	350.74	PASS	AC=2;AF=1.00;AN=2;DP=16;FS=0.000;MLEAC=2;MLEAF=1.00;MQ=60.67;QD=21.92;SOR=0.892	GT:AD:DP:GQ:PL	1/1:0,9:9:27:388,27,0
HYBRID_SCAFFOLD_Super-Scaffold_516|quiver|pilon	120767	.	T	TA	31.73	LowQual	AC=1;AF=0.500;AN=2;BaseQRankSum=1.231;ClippingRankSum=-1.231;DP=6;FS=0.000;MLEAC=1;MLEAF=0.500;MQ=60.00;MQRankSum=-0.358;QD=5.29;ReadPosRankSum=0.358;SOR=0.223	GT:AD:DP:GQ:PL	0/1:2,3:5:41:69,0,41
HYBRID_SCAFFOLD_Super-Scaffold_516|quiver|pilon	151626	.	C	CG	115.87	PASS	AC=2;AF=1.00;AN=2;DP=10;FS=0.000;MLEAC=2;MLEAF=1.00;MQ=60.00;QD=11.59;SOR=1.022	GT:AD:DP:GQ:PL	1/1:0,5:5:15:153,15,0
HYBRID_SCAFFOLD_Super-Scaffold_516|quiver|pilon	176394	.	CGT	C	79.73	PASS	AC=1;AF=0.500;AN=2;BaseQRankSum=-0.635;ClippingRankSum=0.106;DP=38;FS=3.233;MLEAC=1;MLEAF=0.500;MQ=56.44;MQRankSum=0.529;QD=2.10;ReadPosRankSum=-1.694;SOR=0.105	GT:AD:DP:GQ:PL	0/1:7,9:16:99:117,0,187
HYBRID_SCAFFOLD_Super-Scaffold_516|quiver|pilon	176551	.	A	G	134.77	LowQD	AC=1;AF=0.500;AN=2;BaseQRankSum=-3.846;ClippingRankSum=0.264;DP=131;FS=0.000;MLEAC=1;MLEAF=0.500;MQ=48.97;MQRankSum=-5.499;QD=1.03;ReadPosRankSum=-1.970;SOR=0.657	GT:AD:DP:GQ:PL	0/1:93,27:120:99:163,0,2170
HYBRID_SCAFFOLD_Super-Scaffold_516|quiver|pilon	239534	.	G	GC	79	PASS	AC=2;AF=1.00;AN=2;DP=5;FS=0.000;MLEAC=2;MLEAF=1.00;MQ=59.22;QD=15.80;SOR=3.258	GT:AD:DP:GQ:PL	1/1:0,4:4:12:116,12,0
HYBRID_SCAFFOLD_Super-Scaffold_516|quiver|pilon	359136	.	GCA	G	113.73	PASS	AC=1;AF=0.500;AN=2;BaseQRankSum=0.533;ClippingRankSum=0.289;DP=62;FS=5.275;MLEAC=1;MLEAF=0.500;MQ=59.86;MQRankSum=-0.593;QD=1.83;ReadPosRankSum=0.837;SOR=0.118	GT:AD:DP:GQ:PL	0/1:36,8:44:99:151,0,1127
HYBRID_SCAFFOLD_Super-Scaffold_516|quiver|pilon	369042	.	T	TG	55.25	LowCoverage	AC=2;AF=1.00;AN=2;DP=4;FS=0.000;MLEAC=2;MLEAF=1.00;MQ=60.00;QD=13.81;SOR=1.179	GT:AD:DP:GQ:PL	1/1:0,3:3:9:92,9,0
HYBRID_SCAFFOLD_Super-Scaffold_516|quiver|pilon	390070	.	A	G	87.73	PASS	AC=1;AF=0.500;AN=2;BaseQRankSum=-1.862;ClippingRankSum=-1.320;DP=43;FS=0.000;MLEAC=1;MLEAF=0.500;MQ=52.28;MQRankSum=0.416;QD=2.04;ReadPosRankSum=-2.404;SOR=0.861	GT:AD:DP:GQ:PL	0/1:24,15:39:99:125,0,384
HYBRID_SCAFFOLD_Super-Scaffold_516|quiver|pilon	394676	.	C	A	30.77	LowQual;SnpCluster	AC=1;AF=0.500;AN=2;BaseQRankSum=1.537;ClippingRankSum=1.537;DP=6;FS=0.000;MLEAC=1;MLEAF=0.500;MQ=21.03;MQRankSum=0.406;QD=5.13;ReadPosRankSum=-1.537;SOR=0.693	GT:AD:DP:GQ:PL	0/1:3,3:6:59:59,0,117
HYBRID_SCAFFOLD_Super-Scaffold_516|quiver|pilon	394678	.	C	T	88.77	SnpCluster	AC=1;AF=0.500;AN=2;BaseQRankSum=-0.988;ClippingRankSum=-0.406;DP=6;FS=0.000;MLEAC=1;MLEAF=0.500;MQ=21.03;MQRankSum=0.406;QD=14.79;ReadPosRankSum=1.537;SOR=0.693	GT:AD:DP:GQ:PL	0/1:3,3:6:99:117,0,117
HYBRID_SCAFFOLD_Super-Scaffold_516|quiver|pilon	394679	.	C	T	88.77	SnpCluster	AC=1;AF=0.500;AN=2;BaseQRankSum=0.406;ClippingRankSum=0.988;DP=6;FS=0.000;MLEAC=1;MLEAF=0.500;MQ=21.03;MQRankSum=0.406;QD=14.79;ReadPosRankSum=1.537;SOR=0.693	GT:AD:DP:GQ:PL	0/1:3,3:6:99:117,0,117
HYBRID_SCAFFOLD_Super-Scaffold_516|quiver|pilon	432834	.	GAC	G	163.73	PASS	AC=1;AF=0.500;AN=2;BaseQRankSum=0.689;ClippingRankSum=0.984;DP=57;FS=0.000;MLEAC=1;MLEAF=0.500;MQ=59.84;MQRankSum=0.443;QD=2.87;ReadPosRankSum=0.738;SOR=0.527	GT:AD:DP:GQ:PL	0/1:25,9:34:99:201,0,638
HYBRID_SCAFFOLD_Super-Scaffold_516|quiver|pilon	441727	.	GCA	G	67.73	PASS	AC=1;AF=0.500;AN=2;BaseQRankSum=0.653;ClippingRankSum=0.452;DP=32;FS=0.000;MLEAC=1;MLEAF=0.500;MQ=59.54;MQRankSum=1.156;QD=2.12;ReadPosRankSum=0.251;SOR=0.437	GT:AD:DP:GQ:PL	0/1:14,6:20:99:105,0,360
HYBRID_SCAFFOLD_Super-Scaffold_516|quiver|pilon	444055	.	TG	T	70.73	PASS	AC=1;AF=0.500;AN=2;BaseQRankSum=2.708;ClippingRankSum=-0.478;DP=18;FS=10.843;MLEAC=1;MLEAF=0.500;MQ=50.66;MQRankSum=-2.283;QD=3.93;ReadPosRankSum=-0.372;SOR=3.233	GT:AD:DP:GQ:PL	0/1:14,4:18:99:108,0,511
HYBRID_SCAFFOLD_Super-Scaffold_516|quiver|pilon	497649	.	AAC	A	30.73	LowQD;LowQual	AC=1;AF=0.500;AN=2;BaseQRankSum=-0.927;ClippingRankSum=1.075;DP=33;FS=0.000;MLEAC=1;MLEAF=0.500;MQ=60.00;MQRankSum=0.704;QD=0.93;ReadPosRankSum=0.778;SOR=0.346	GT:AD:DP:GQ:PL	0/1:21,4:25:68:68,0,672
HYBRID_SCAFFOLD_Super-Scaffold_516|quiver|pilon	498148	.	A	AAC	311.73	PASS	AC=2;AF=1.00;AN=2;DP=28;FS=0.000;MLEAC=2;MLEAF=1.00;MQ=59.70;QD=11.13;SOR=0.693	GT:AD:DP:GQ:PL	1/1:0,12:12:35:349,35,0
HYBRID_SCAFFOLD_Super-Scaffold_516|quiver|pilon	536404	.	G	GT	50.25	PASS	AC=2;AF=1.00;AN=2;DP=6;FS=0.000;MLEAC=2;MLEAF=1.00;MQ=60.00;QD=8.37;SOR=1.179	GT:AD:DP:GQ:PL	1/1:0,3:3:9:87,9,0
HYBRID_SCAFFOLD_Super-Scaffold_516|quiver|pilon	549158	.	TAC	T	56.73	PASS	AC=1;AF=0.500;AN=2;BaseQRankSum=-0.365;ClippingRankSum=0.365;DP=24;FS=5.441;MLEAC=1;MLEAF=0.500;MQ=60.00;MQRankSum=0.000;QD=2.36;ReadPosRankSum=-0.361;SOR=1.472	GT:AD:DP:GQ:PL	0/1:6,4:10:94:94,0,147
HYBRID_SCAFFOLD_Super-Scaffold_516|quiver|pilon	553194	.	AAC	A	68.73	PASS	AC=1;AF=0.500;AN=2;BaseQRankSum=-0.887;ClippingRankSum=0.296;DP=29;FS=0.000;MLEAC=1;MLEAF=0.500;MQ=59.36;MQRankSum=0.000;QD=2.37;ReadPosRankSum=-2.161;SOR=0.582	GT:AD:DP:GQ:PL	0/1:13,5:18:99:106,0,385
HYBRID_SCAFFOLD_Super-Scaffold_516|quiver|pilon	593684	.	AAG	A	204.75	PASS	AC=2;AF=1.00;AN=2;DP=16;FS=0.000;MLEAC=2;MLEAF=1.00;MQ=54.54;QD=12.80;SOR=1.863	GT:AD:DP:GQ:PL	1/1:0,8:8:24:242,24,0
HYBRID_SCAFFOLD_Super-Scaffold_516|quiver|pilon	605502	.	A	AGAAG	185.90	PASS	AC=2;AF=1.00;AN=2;DP=20;FS=0.000;MLEAC=2;MLEAF=1.00;MQ=54.24;QD=9.30;SOR=3.611	GT:AD:DP:GQ:PL	1/1:0,5:5:14:223,14,0
HYBRID_SCAFFOLD_Super-Scaffold_516|quiver|pilon	671084	.	T	TTAGA	185.90	PASS	AC=2;AF=1.00;AN=2;DP=19;FS=0.000;MLEAC=2;MLEAF=1.00;MQ=59.19;QD=9.78;SOR=1.981	GT:AD:DP:GQ:PL	1/1:0,5:5:14:223,14,0
HYBRID_SCAFFOLD_Super-Scaffold_516|quiver|pilon	701965	.	G	GT	76	LowCoverage	AC=2;AF=1.00;AN=2;DP=4;FS=0.000;MLEAC=2;MLEAF=1.00;MQ=60.00;QD=19.00;SOR=3.258	GT:AD:DP:GQ:PL	1/1:0,4:4:12:113,12,0
HYBRID_SCAFFOLD_Super-Scaffold_516|quiver|pilon	926549	.	CAGAG	C	119	PASS	AC=2;AF=1.00;AN=2;DP=13;FS=0.000;MLEAC=2;MLEAF=1.00;MQ=53.20;QD=9.15;SOR=3.258	GT:AD:DP:GQ:PL	1/1:0,4:4:12:156,12,0
HYBRID_SCAFFOLD_Super-Scaffold_516|quiver|pilon	1007566	.	G	GT	42.25	LowCoverage;LowQual	AC=2;AF=1.00;AN=2;DP=4;FS=0.000;MLEAC=2;MLEAF=1.00;MQ=60.00;QD=10.56;SOR=1.179	GT:AD:DP:GQ:PL	1/1:0,3:3:9:79,9,0
HYBRID_SCAFFOLD_Super-Scaffold_516|quiver|pilon	1030607	.	AGT	A	51.73	PASS	AC=1;AF=0.500;AN=2;BaseQRankSum=0.457;ClippingRankSum=-1.632;DP=25;FS=12.430;MLEAC=1;MLEAF=0.500;MQ=58.53;MQRankSum=2.546;QD=2.07;ReadPosRankSum=2.192;SOR=0.007	GT:AD:DP:GQ:PL	0/1:11,4:15:89:89,0,288
HYBRID_SCAFFOLD_Super-Scaffold_516|quiver|pilon	1093971	.	C	CT	48.25	LowCoverage;LowQual	AC=2;AF=1.00;AN=2;DP=3;FS=0.000;MLEAC=2;MLEAF=1.00;MQ=60.00;QD=16.08;SOR=2.833	GT:AD:DP:GQ:PL	1/1:0,3:3:9:85,9,0
HYBRID_SCAFFOLD_Super-Scaffold_516|quiver|pilon	1182755	.	AGT	A	148.73	PASS	AC=1;AF=0.500;AN=2;BaseQRankSum=1.117;ClippingRankSum=-1.017;DP=45;FS=1.616;MLEAC=1;MLEAF=0.500;MQ=60.00;MQRankSum=-0.417;QD=3.31;ReadPosRankSum=1.133;SOR=1.270	GT:AD:DP:GQ:PL	0/1:30,9:39:99:186,0,862
HYBRID_SCAFFOLD_Super-Scaffold_516|quiver|pilon	1231245	.	A	AT	41.25	LowQual	AC=2;AF=1.00;AN=2;DP=5;FS=0.000;MLEAC=2;MLEAF=1.00;MQ=60.00;QD=8.25;SOR=1.179	GT:AD:DP:GQ:PL	1/1:0,3:3:9:78,9,0
HYBRID_SCAFFOLD_Super-Scaffold_516|quiver|pilon	1263773	.	C	T	43.77	LowQual	AC=1;AF=0.500;AN=2;BaseQRankSum=-0.050;ClippingRankSum=1.055;DP=21;FS=2.788;MLEAC=1;MLEAF=0.500;MQ=39.83;MQRankSum=-1.457;QD=2.08;ReadPosRankSum=-1.457;SOR=1.730	GT:AD:DP:GQ:PL	0/1:18,3:21:72:72,0,1616
HYBRID_SCAFFOLD_Super-Scaffold_516|quiver|pilon	1329752	.	TCA	T	41.73	LowQual	AC=1;AF=0.500;AN=2;BaseQRankSum=0.406;ClippingRankSum=0.988;DP=7;FS=0.000;MLEAC=1;MLEAF=0.500;MQ=60.00;MQRankSum=0.406;QD=5.96;ReadPosRankSum=0.406;SOR=0.991	GT:AD:DP:GQ:PL	0/1:3,3:6:65:79,0,65
HYBRID_SCAFFOLD_Super-Scaffold_516|quiver|pilon	1363298	.	GAGAAGA	G	328.73	PASS	AC=1;AF=0.500;AN=2;BaseQRankSum=1.157;ClippingRankSum=0.231;DP=19;FS=0.000;MLEAC=1;MLEAF=0.500;MQ=43.16;MQRankSum=0.231;QD=17.30;SOR=0.892	GT:AD:DP:GQ:PL	0/1:4,9:13:44:366,0,44
HYBRID_SCAFFOLD_Super-Scaffold_516|quiver|pilon	1445101	.	T	TA	43.25	LowCoverage;LowQual	AC=2;AF=1.00;AN=2;DP=3;FS=0.000;MLEAC=2;MLEAF=1.00;MQ=60.00;QD=14.42;SOR=2.833	GT:AD:DP:GQ:PL	1/1:0,3:3:9:80,9,0
HYBRID_SCAFFOLD_Super-Scaffold_516|quiver|pilon	1456151	.	CTG	C	94.73	PASS	AC=1;AF=0.500;AN=2;BaseQRankSum=-1.032;ClippingRankSum=-0.783;DP=53;FS=0.000;MLEAC=1;MLEAF=0.500;MQ=60.00;MQRankSum=-0.676;QD=1.79;ReadPosRankSum=0.018;SOR=0.737	GT:AD:DP:GQ:PL	0/1:33,7:40:99:132,0,1028
HYBRID_SCAFFOLD_Super-Scaffold_516|quiver|pilon	1467919	.	C	A	51.77	LowQD	AC=1;AF=0.500;AN=2;BaseQRankSum=-3.378;ClippingRankSum=1.346;DP=35;FS=0.000;MLEAC=1;MLEAF=0.500;MQ=54.60;MQRankSum=-3.992;QD=1.48;ReadPosRankSum=-2.339;SOR=0.610	GT:AD:DP:GQ:PL	0/1:24,7:31:80:80,0,817
HYBRID_SCAFFOLD_Super-Scaffold_516|quiver|pilon	1467967	.	A	G	67.77	PASS	AC=1;AF=0.500;AN=2;BaseQRankSum=-1.063;ClippingRankSum=-0.181;DP=34;FS=0.000;MLEAC=1;MLEAF=0.500;MQ=54.90;MQRankSum=-3.759;QD=1.99;ReadPosRankSum=-1.789;SOR=0.914	GT:AD:DP:GQ:PL	0/1:24,6:30:96:96,0,875
HYBRID_SCAFFOLD_Super-Scaffold_516|quiver|pilon	1488854	.	A	AAAG	345.74	PASS	AC=2;AF=1.00;AN=2;DP=15;FS=0.000;MLEAC=2;MLEAF=1.00;MQ=60.51;QD=23.05;SOR=0.892	GT:AD:DP:GQ:PL	1/1:0,9:9:27:383,27,0
HYBRID_SCAFFOLD_Super-Scaffold_516|quiver|pilon	1526260	.	T	TG	33.82	LowQual	AC=1;AF=0.500;AN=2;BaseQRankSum=0.727;ClippingRankSum=0.727;DP=9;FS=0.000;MLEAC=1;MLEAF=0.500;MQ=60.00;MQRankSum=0.727;QD=3.76;ReadPosRankSum=-0.727;SOR=0.446	GT:AD:DP:GQ:PL	0/1:1,3:4:17:71,0,17
HYBRID_SCAFFOLD_Super-Scaffold_516|quiver|pilon	1531286	.	ATG	A	58.73	LowQD	AC=1;AF=0.500;AN=2;BaseQRankSum=-1.364;ClippingRankSum=-0.258;DP=56;FS=1.897;MLEAC=1;MLEAF=0.500;MQ=52.33;MQRankSum=0.037;QD=1.05;ReadPosRankSum=-1.518;SOR=1.329	GT:AD:DP:GQ:PL	0/1:16,6:22:96:96,0,320
HYBRID_SCAFFOLD_Super-Scaffold_516|quiver|pilon	1567161	.	CGT	C	50.73	LowQD	AC=1;AF=0.500;AN=2;BaseQRankSum=-0.660;ClippingRankSum=1.260;DP=34;FS=0.000;MLEAC=1;MLEAF=0.500;MQ=60.00;MQRankSum=-2.039;QD=1.49;ReadPosRankSum=-0.905;SOR=0.967	GT:AD:DP:GQ:PL	0/1:23,5:28:88:88,0,640
HYBRID_SCAFFOLD_Super-Scaffold_516|quiver|pilon	1613660	.	CGT	C	47.73	LowQD;LowQual	AC=1;AF=0.500;AN=2;BaseQRankSum=-0.158;ClippingRankSum=1.468;DP=89;FS=0.000;MLEAC=1;MLEAF=0.500;MQ=58.05;MQRankSum=-0.791;QD=0.54;ReadPosRankSum=-1.025;SOR=0.784	GT:AD:DP:GQ:PL	0/1:28,6:34:85:85,0,711
HYBRID_SCAFFOLD_Super-Scaffold_516|quiver|pilon	1695401	.	GGT	G	109.73	PASS	AC=1;AF=0.500;AN=2;BaseQRankSum=-0.065;ClippingRankSum=-1.743;DP=21;FS=2.363;MLEAC=1;MLEAF=0.500;MQ=60.00;MQRankSum=0.323;QD=5.23;ReadPosRankSum=0.452;SOR=1.609	GT:AD:DP:GQ:PL	0/1:8,6:14:99:147,0,178
HYBRID_SCAFFOLD_Super-Scaffold_516|quiver|pilon	1709193	.	ATC	A	38.73	LowQual	AC=1;AF=0.500;AN=2;BaseQRankSum=0.000;ClippingRankSum=-0.633;DP=19;FS=0.000;MLEAC=1;MLEAF=0.500;MQ=60.00;MQRankSum=0.000;QD=2.04;ReadPosRankSum=0.633;SOR=0.892	GT:AD:DP:GQ:PL	0/1:6,4:10:76:76,0,136
HYBRID_SCAFFOLD_Super-Scaffold_516|quiver|pilon	1830172	.	C	CCTTT	227.80	PASS	AC=2;AF=1.00;AN=2;DP=14;FS=0.000;MLEAC=2;MLEAF=1.00;MQ=55.42;QD=16.27;SOR=2.303	GT:AD:DP:GQ:PL	1/1:0,6:6:18:265,18,0
HYBRID_SCAFFOLD_Super-Scaffold_516|quiver|pilon	1841794	.	GGT	G	31.73	LowQual	AC=1;AF=0.500;AN=2;BaseQRankSum=-1.231;ClippingRankSum=0.358;DP=16;FS=3.979;MLEAC=1;MLEAF=0.500;MQ=60.00;MQRankSum=1.231;QD=1.98;ReadPosRankSum=-0.727;SOR=0.859	GT:AD:DP:GQ:PL	0/1:2,3:5:38:69,0,38
HYBRID_SCAFFOLD_Super-Scaffold_516|quiver|pilon	2115860	.	G	GT	817.73	PASS	AC=2;AF=1.00;AN=2;DP=19;FS=0.000;MLEAC=2;MLEAF=1.00;MQ=53.54;QD=29.05;SOR=0.804	GT:AD:DP:GQ:PL	1/1:0,17:17:57:855,57,0
HYBRID_SCAFFOLD_Super-Scaffold_516|quiver|pilon	2115873	.	AGGAG	A	907.73	PASS	AC=2;AF=1.00;AN=2;DP=23;FS=0.000;MLEAC=2;MLEAF=1.00;MQ=54.88;QD=20.47;SOR=0.784	GT:AD:DP:GQ:PL	1/1:0,21:21:63:945,63,0
HYBRID_SCAFFOLD_Super-Scaffold_516|quiver|pilon	2116875	.	CAGG	C	232.80	PASS	AC=2;AF=1.00;AN=2;DP=13;FS=0.000;MLEAC=2;MLEAF=1.00;MQ=51.36;QD=17.91;SOR=0.693	GT:AD:DP:GQ:PL	1/1:0,6:6:18:270,18,0
HYBRID_SCAFFOLD_Super-Scaffold_516|quiver|pilon	2116890	.	CAGG	C	232.80	PASS	AC=2;AF=1.00;AN=2;DP=10;FS=0.000;MLEAC=2;MLEAF=1.00;MQ=48.46;QD=23.28;SOR=0.693	GT:AD:DP:GQ:PL	1/1:0,6:6:18:270,18,0
HYBRID_SCAFFOLD_Super-Scaffold_516|quiver|pilon	2137581	.	T	C	83.77	PASS	AC=1;AF=0.500;AN=2;BaseQRankSum=1.268;ClippingRankSum=-1.268;DP=11;FS=0.000;MLEAC=1;MLEAF=0.500;MQ=56.21;MQRankSum=-0.336;QD=7.62;ReadPosRankSum=-0.336;SOR=0.693	GT:AD:DP:GQ:PL	0/1:5,5:10:52:112,0,52
HYBRID_SCAFFOLD_Super-Scaffold_516|quiver|pilon	2205446	.	TTC	T	37.25	LowQual	AC=2;AF=1.00;AN=2;DP=14;FS=0.000;MLEAC=2;MLEAF=1.00;MQ=55.83;QD=2.66;SOR=2.833	GT:AD:DP:GQ:PL	1/1:0,3:3:9:74,9,0
HYBRID_SCAFFOLD_Super-Scaffold_516|quiver|pilon	2212899	.	T	TG	49.25	LowQual	AC=2;AF=1.00;AN=2;DP=8;FS=0.000;MLEAC=2;MLEAF=1.00;MQ=60.00;QD=6.16;SOR=1.179	GT:AD:DP:GQ:PL	1/1:0,3:3:9:86,9,0
HYBRID_SCAFFOLD_Super-Scaffold_516|quiver|pilon	2230596	.	AG	A	68.73	PASS	AC=1;AF=0.500;AN=2;BaseQRankSum=-2.902;ClippingRankSum=-0.156;DP=27;FS=0.000;MLEAC=1;MLEAF=0.500;MQ=36.19;MQRankSum=-2.528;QD=2.55;ReadPosRankSum=-1.155;SOR=0.495	GT:AD:DP:GQ:PL	0/1:22,5:27:99:106,0,742
HYBRID_SCAFFOLD_Super-Scaffold_516|quiver|pilon	2230966	.	C	A	46.77	LowQual	AC=1;AF=0.500;AN=2;BaseQRankSum=1.805;ClippingRankSum=-0.139;DP=19;FS=19.651;MLEAC=1;MLEAF=0.500;MQ=29.86;MQRankSum=-3.287;QD=2.46;ReadPosRankSum=1.250;SOR=3.589	GT:AD:DP:GQ:PL	0/1:14,5:19:75:75,0,365
HYBRID_SCAFFOLD_Super-Scaffold_516|quiver|pilon	2231561	.	T	C	40.77	LowQual	AC=1;AF=0.500;AN=2;BaseQRankSum=0.670;ClippingRankSum=-2.105;DP=22;FS=6.193;MLEAC=1;MLEAF=0.500;MQ=47.87;MQRankSum=-1.052;QD=1.85;ReadPosRankSum=0.191;SOR=2.655	GT:AD:DP:GQ:PL	0/1:19,3:22:69:69,0,1447
HYBRID_SCAFFOLD_Super-Scaffold_516|quiver|pilon	2231562	.	G	A	40.77	LowQual	AC=1;AF=0.500;AN=2;BaseQRankSum=0.000;ClippingRankSum=0.000;DP=22;FS=6.193;MLEAC=1;MLEAF=0.500;MQ=47.87;MQRankSum=-0.861;QD=1.85;ReadPosRankSum=0.287;SOR=2.655	GT:AD:DP:GQ:PL	0/1:19,3:22:69:69,0,1447
HYBRID_SCAFFOLD_Super-Scaffold_516|quiver|pilon	2233186	.	A	AC	354.73	PASS	AC=2;AF=1.00;AN=2;DP=11;FS=0.000;MLEAC=2;MLEAF=1.00;MQ=45.54;QD=32.25;SOR=3.442	GT:AD:DP:GQ:PL	1/1:0,11:11:33:392,33,0
HYBRID_SCAFFOLD_Super-Scaffold_516|quiver|pilon	2233221	.	G	GGC	143	LowCoverage	AC=2;AF=1.00;AN=2;DP=4;FS=0.000;MLEAC=2;MLEAF=1.00;MQ=37.95;QD=29.09;SOR=3.258	GT:AD:DP:GQ:PL	1/1:0,4:4:12:180,12,0
HYBRID_SCAFFOLD_Super-Scaffold_516|quiver|pilon	2233270	.	A	AG	34.71	LowCoverage;LowQual	AC=2;AF=1.00;AN=2;DP=2;FS=0.000;MLEAC=2;MLEAF=1.00;MQ=35.78;QD=17.35;SOR=2.303	GT:AD:DP:GQ:PL	1/1:0,2:2:6:71,6,0
HYBRID_SCAFFOLD_Super-Scaffold_516|quiver|pilon	2234891	.	T	C	216.77	PASS	AC=1;AF=0.500;AN=2;BaseQRankSum=0.610;ClippingRankSum=0.659;DP=29;FS=15.765;MLEAC=1;MLEAF=0.500;MQ=50.39;MQRankSum=-3.391;QD=7.47;ReadPosRankSum=0.366;SOR=4.235	GT:AD:DP:GQ:PL	0/1:21,8:29:99:245,0,701
HYBRID_SCAFFOLD_Super-Scaffold_516|quiver|pilon	2234932	.	A	G	469.77	PASS	AC=1;AF=0.500;AN=2;BaseQRankSum=0.788;ClippingRankSum=-1.410;DP=30;FS=8.443;MLEAC=1;MLEAF=0.500;MQ=46.68;MQRankSum=-3.443;QD=15.66;ReadPosRankSum=1.659;SOR=1.297	GT:AD:DP:GQ:PL	0/1:15,15:30:99:498,0,467
HYBRID_SCAFFOLD_Super-Scaffold_516|quiver|pilon	2240793	.	C	CA	152.79	PASS	AC=1;AF=0.500;AN=2;BaseQRankSum=-1.296;ClippingRankSum=-0.589;DP=18;FS=7.404;MLEAC=1;MLEAF=0.500;MQ=60.00;MQRankSum=-0.589;QD=8.49;ReadPosRankSum=-0.118;SOR=1.155	GT:AD:DP:GQ:PL	0/1:2,9:11:19:190,0,19
HYBRID_SCAFFOLD_Super-Scaffold_516|quiver|pilon	2256128	.	C	CA	97.87	PASS	AC=2;AF=1.00;AN=2;DP=5;FS=0.000;MLEAC=2;MLEAF=1.00;MQ=56.57;QD=19.57;SOR=1.022	GT:AD:DP:GQ:PL	1/1:0,5:5:15:135,15,0
HYBRID_SCAFFOLD_Super-Scaffold_516|quiver|pilon	2272924	.	A	T	38.77	LowQual	AC=1;AF=0.500;AN=2;BaseQRankSum=-1.606;ClippingRankSum=0.761;DP=13;FS=11.553;MLEAC=1;MLEAF=0.500;MQ=25.34;MQRankSum=2.282;QD=2.98;ReadPosRankSum=1.775;SOR=2.788	GT:AD:DP:GQ:PL	0/1:10,3:13:67:67,0,221
HYBRID_SCAFFOLD_Super-Scaffold_516|quiver|pilon	2273032	.	G	C	34.77	LowQual	AC=1;AF=0.500;AN=2;BaseQRankSum=1.067;ClippingRankSum=-0.572;DP=8;FS=3.332;MLEAC=1;MLEAF=0.500;MQ=27.80;MQRankSum=1.589;QD=4.35;ReadPosRankSum=-0.572;SOR=2.303	GT:AD:DP:GQ:PL	0/1:6,2:8:63:63,0,134
HYBRID_SCAFFOLD_Super-Scaffold_516|quiver|pilon	2324001	.	T	C	58.77	PASS	AC=1;AF=0.500;AN=2;BaseQRankSum=0.135;ClippingRankSum=-0.404;DP=16;FS=2.596;MLEAC=1;MLEAF=0.500;MQ=44.66;MQRankSum=-2.153;QD=3.67;ReadPosRankSum=0.538;SOR=0.991	GT:AD:DP:GQ:PL	0/1:13,3:16:87:87,0,991
HYBRID_SCAFFOLD_Super-Scaffold_516|quiver|pilon	2324005	.	C	G	58.77	PASS	AC=1;AF=0.500;AN=2;BaseQRankSum=-0.807;ClippingRankSum=-0.404;DP=16;FS=2.596;MLEAC=1;MLEAF=0.500;MQ=44.66;MQRankSum=-2.018;QD=3.67;ReadPosRankSum=1.211;SOR=0.991	GT:AD:DP:GQ:PL	0/1:13,3:16:87:87,0,991
HYBRID_SCAFFOLD_Super-Scaffold_516|quiver|pilon	2326680	.	T	C	57.77	PASS	AC=1;AF=0.500;AN=2;BaseQRankSum=0.185;ClippingRankSum=-0.740;DP=12;FS=6.892;MLEAC=1;MLEAF=0.500;MQ=37.67;MQRankSum=-1.294;QD=4.81;ReadPosRankSum=-0.370;SOR=2.815	GT:AD:DP:GQ:PL	0/1:9,3:12:86:86,0,302
HYBRID_SCAFFOLD_Super-Scaffold_516|quiver|pilon	2326695	.	A	T	46.77	LowQual	AC=1;AF=0.500;AN=2;BaseQRankSum=-0.505;ClippingRankSum=0.217;DP=15;FS=6.990;MLEAC=1;MLEAF=0.500;MQ=37.20;MQRankSum=-1.227;QD=3.12;ReadPosRankSum=0.794;SOR=2.807	GT:AD:DP:GQ:PL	0/1:12,3:15:75:75,0,399
HYBRID_SCAFFOLD_Super-Scaffold_516|quiver|pilon	2357930	.	AAAC	A	127.73	PASS	AC=1;AF=0.500;AN=2;BaseQRankSum=2.450;ClippingRankSum=0.103;DP=10;FS=13.222;MLEAC=1;MLEAF=0.500;MQ=63.17;MQRankSum=0.676;QD=12.77;ReadPosRankSum=-1.453;SOR=1.837	GT:AD:DP:GQ:PL	0/1:5,5:10:99:165,0,178
HYBRID_SCAFFOLD_Super-Scaffold_516|quiver|pilon	2369156	.	G	GTT	78.25	PASS	AC=2;AF=1.00;AN=2;DP=5;FS=0.000;MLEAC=2;MLEAF=1.00;MQ=60.00;QD=15.65;SOR=1.179	GT:AD:DP:GQ:PL	1/1:0,3:3:9:115,9,0
HYBRID_SCAFFOLD_Super-Scaffold_516|quiver|pilon	2386194	.	C	CT	69	LowCoverage	AC=2;AF=1.00;AN=2;DP=4;FS=0.000;MLEAC=2;MLEAF=1.00;MQ=60.00;QD=17.25;SOR=1.609	GT:AD:DP:GQ:PL	1/1:0,4:4:12:106,12,0
HYBRID_SCAFFOLD_Super-Scaffold_516|quiver|pilon	2405597	.	A	G	57.77	LowQD	AC=1;AF=0.500;AN=2;BaseQRankSum=-1.032;ClippingRankSum=1.214;DP=68;FS=2.772;MLEAC=1;MLEAF=0.500;MQ=50.93;MQRankSum=-1.861;QD=0.85;ReadPosRankSum=-1.093;SOR=0.601	GT:AD:DP:GQ:PL	0/1:41,13:54:86:86,0,668
HYBRID_SCAFFOLD_Super-Scaffold_516|quiver|pilon	2405673	.	A	G	143.77	PASS	AC=1;AF=0.500;AN=2;BaseQRankSum=-0.916;ClippingRankSum=0.493;DP=56;FS=31.057;MLEAC=1;MLEAF=0.500;MQ=46.56;MQRankSum=-0.329;QD=2.57;ReadPosRankSum=-1.980;SOR=1.165	GT:AD:DP:GQ:PL	0/1:21,23:44:58:172,0,58
HYBRID_SCAFFOLD_Super-Scaffold_516|quiver|pilon	2424251	.	C	A	31.77	LowQD;LowQual	AC=1;AF=0.500;AN=2;BaseQRankSum=0.627;ClippingRankSum=-0.376;DP=25;FS=6.383;MLEAC=1;MLEAF=0.500;MQ=36.23;MQRankSum=-0.794;QD=1.27;ReadPosRankSum=0.878;SOR=2.833	GT:AD:DP:GQ:PL	0/1:22,3:25:60:60,0,1586
HYBRID_SCAFFOLD_Super-Scaffold_516|quiver|pilon	2424252	.	C	T	31.77	LowQD;LowQual	AC=1;AF=0.500;AN=2;BaseQRankSum=1.296;ClippingRankSum=0.209;DP=25;FS=6.383;MLEAC=1;MLEAF=0.500;MQ=36.23;MQRankSum=-1.631;QD=1.27;ReadPosRankSum=-0.125;SOR=2.833	GT:AD:DP:GQ:PL	0/1:22,3:25:60:60,0,1586
HYBRID_SCAFFOLD_Super-Scaffold_516|quiver|pilon	2454693	.	G	GA	131.80	PASS	AC=2;AF=1.00;AN=2;DP=6;FS=0.000;MLEAC=2;MLEAF=1.00;MQ=60.00;QD=21.97;SOR=2.303	GT:AD:DP:GQ:PL	1/1:0,6:6:18:169,18,0
HYBRID_SCAFFOLD_Super-Scaffold_516|quiver|pilon	2473700	.	TTG	T	56.73	PASS	AC=1;AF=0.500;AN=2;BaseQRankSum=0.633;ClippingRankSum=0.741;DP=19;FS=0.000;MLEAC=1;MLEAF=0.500;MQ=60.00;MQRankSum=-1.036;QD=2.99;ReadPosRankSum=0.365;SOR=0.368	GT:AD:DP:GQ:PL	0/1:6,4:10:94:94,0,120
HYBRID_SCAFFOLD_Super-Scaffold_516|quiver|pilon	2477755	.	TTC	T	58.73	PASS	AC=1;AF=0.500;AN=2;BaseQRankSum=0.322;ClippingRankSum=-0.322;DP=27;FS=0.000;MLEAC=1;MLEAF=0.500;MQ=57.38;MQRankSum=0.322;QD=2.18;ReadPosRankSum=-0.198;SOR=0.799	GT:AD:DP:GQ:PL	0/1:3,5:8:39:96,0,39
HYBRID_SCAFFOLD_Super-Scaffold_516|quiver|pilon	2520633	.	C	CT	114.87	PASS	AC=2;AF=1.00;AN=2;DP=6;FS=0.000;MLEAC=2;MLEAF=1.00;MQ=60.00;QD=19.14;SOR=1.022	GT:AD:DP:GQ:PL	1/1:0,5:5:15:152,15,0
HYBRID_SCAFFOLD_Super-Scaffold_516|quiver|pilon	2530642	.	A	AG	115.87	PASS	AC=2;AF=1.00;AN=2;DP=8;FS=0.000;MLEAC=2;MLEAF=1.00;MQ=60.00;QD=14.48;SOR=1.981	GT:AD:DP:GQ:PL	1/1:0,5:5:15:153,15,0
HYBRID_SCAFFOLD_Super-Scaffold_516|quiver|pilon	2561442	.	C	CA	96.87	PASS	AC=2;AF=1.00;AN=2;DP=9;FS=0.000;MLEAC=2;MLEAF=1.00;MQ=60.00;QD=10.76;SOR=1.022	GT:AD:DP:GQ:PL	1/1:0,5:5:15:134,15,0
HYBRID_SCAFFOLD_Super-Scaffold_516|quiver|pilon	2591549	.	T	TC	90	LowCoverage	AC=2;AF=1.00;AN=2;DP=4;FS=0.000;MLEAC=2;MLEAF=1.00;MQ=60.00;QD=22.50;SOR=0.693	GT:AD:DP:GQ:PL	1/1:0,4:4:12:127,12,0
HYBRID_SCAFFOLD_Super-Scaffold_516|quiver|pilon	2704166	.	T	TG	49.25	LowCoverage;LowQual	AC=2;AF=1.00;AN=2;DP=4;FS=0.000;MLEAC=2;MLEAF=1.00;MQ=60.00;QD=12.31;SOR=1.179	GT:AD:DP:GQ:PL	1/1:0,3:3:9:86,9,0
HYBRID_SCAFFOLD_Super-Scaffold_516|quiver|pilon	2772869	.	T	TG	77	PASS	AC=2;AF=1.00;AN=2;DP=5;FS=0.000;MLEAC=2;MLEAF=1.00;MQ=60.00;QD=15.40;SOR=1.609	GT:AD:DP:GQ:PL	1/1:0,4:4:12:114,12,0
HYBRID_SCAFFOLD_Super-Scaffold_517|quiver|pilon	10230	.	GGT	G	30.73	LowQD;LowQual	AC=1;AF=0.500;AN=2;BaseQRankSum=-1.395;ClippingRankSum=-0.788;DP=24;FS=0.000;MLEAC=1;MLEAF=0.500;MQ=58.99;MQRankSum=-0.424;QD=1.28;ReadPosRankSum=2.475;SOR=0.260	GT:AD:DP:GQ:PL	0/1:12,4:16:68:68,0,305
HYBRID_SCAFFOLD_Super-Scaffold_517|quiver|pilon	33210	.	T	TC	47.25	LowCoverage;LowQual	AC=2;AF=1.00;AN=2;DP=4;FS=0.000;MLEAC=2;MLEAF=1.00;MQ=60.00;QD=11.81;SOR=2.833	GT:AD:DP:GQ:PL	1/1:0,3:3:9:84,9,0
HYBRID_SCAFFOLD_Super-Scaffold_517|quiver|pilon	93288	.	CGT	C	35.73	LowQD;LowQual	AC=1;AF=0.500;AN=2;BaseQRankSum=3.027;ClippingRankSum=-0.343;DP=39;FS=8.671;MLEAC=1;MLEAF=0.500;MQ=59.25;MQRankSum=1.904;QD=0.92;ReadPosRankSum=-0.281;SOR=2.964	GT:AD:DP:GQ:PL	0/1:26,5:31:73:73,0,703
HYBRID_SCAFFOLD_Super-Scaffold_517|quiver|pilon	112158	.	GCA	G	80.73	PASS	AC=1;AF=0.500;AN=2;BaseQRankSum=-0.259;ClippingRankSum=1.718;DP=29;FS=2.463;MLEAC=1;MLEAF=0.500;MQ=59.45;MQRankSum=-1.191;QD=2.78;ReadPosRankSum=-1.718;SOR=1.144	GT:AD:DP:GQ:PL	0/1:6,6:12:99:118,0,122
HYBRID_SCAFFOLD_Super-Scaffold_517|quiver|pilon	122821	.	CGT	C	53.73	PASS	AC=1;AF=0.500;AN=2;BaseQRankSum=-0.113;ClippingRankSum=0.340;DP=27;FS=2.933;MLEAC=1;MLEAF=0.500;MQ=57.71;MQRankSum=0.340;QD=1.99;ReadPosRankSum=0.000;SOR=2.093	GT:AD:DP:GQ:PL	0/1:11,5:16:91:91,0,255
HYBRID_SCAFFOLD_Super-Scaffold_517|quiver|pilon	122906	.	ATG	A	103.73	LowQD	AC=1;AF=0.500;AN=2;BaseQRankSum=-0.033;ClippingRankSum=-0.011;DP=80;FS=3.065;MLEAC=1;MLEAF=0.500;MQ=55.59;MQRankSum=-0.055;QD=1.30;ReadPosRankSum=0.890;SOR=1.367	GT:AD:DP:GQ:PL	0/1:42,11:53:99:141,0,1094
HYBRID_SCAFFOLD_Super-Scaffold_517|quiver|pilon	136092	.	GAC	G	64.73	PASS	AC=1;AF=0.500;AN=2;BaseQRankSum=-0.779;ClippingRankSum=0.548;DP=37;FS=0.000;MLEAC=1;MLEAF=0.500;MQ=60.00;MQRankSum=0.087;QD=1.75;ReadPosRankSum=-0.343;SOR=0.527	GT:AD:DP:GQ:PL	0/1:24,5:29:99:102,0,812
HYBRID_SCAFFOLD_Super-Scaffold_517|quiver|pilon	144317	.	GTC	G	123.73	PASS	AC=1;AF=0.500;AN=2;BaseQRankSum=0.177;ClippingRankSum=0.884;DP=31;FS=0.000;MLEAC=1;MLEAF=0.500;MQ=58.30;MQRankSum=-0.648;QD=3.99;ReadPosRankSum=0.194;SOR=0.527	GT:AD:DP:GQ:PL	0/1:9,8:17:99:161,0,193
HYBRID_SCAFFOLD_Super-Scaffold_517|quiver|pilon	151210	.	CGT	C	113.73	PASS	AC=1;AF=0.500;AN=2;BaseQRankSum=0.194;ClippingRankSum=-0.306;DP=41;FS=0.000;MLEAC=1;MLEAF=0.500;MQ=60.00;MQRankSum=-0.361;QD=2.77;ReadPosRankSum=0.417;SOR=0.693	GT:AD:DP:GQ:PL	0/1:18,8:26:99:151,0,459
HYBRID_SCAFFOLD_Super-Scaffold_517|quiver|pilon	195306	.	A	ATG	264.73	PASS	AC=1;AF=0.500;AN=2;BaseQRankSum=0.566;ClippingRankSum=0.906;DP=24;FS=0.000;MLEAC=1;MLEAF=0.500;MQ=60.00;MQRankSum=0.000;QD=11.03;ReadPosRankSum=1.586;SOR=0.593	GT:AD:DP:GQ:PL	0/1:5,11:16:99:302,0,104
HYBRID_SCAFFOLD_Super-Scaffold_517|quiver|pilon	199487	.	A	ACT	129.75	PASS	AC=2;AF=1.00;AN=2;DP=20;FS=0.000;MLEAC=1;MLEAF=0.500;MQ=54.89;QD=6.49;SOR=3.611	GT:AD:DP:GQ:PL	1/1:1,7:8:10:154,10,0
HYBRID_SCAFFOLD_Super-Scaffold_517|quiver|pilon	199577	.	A	ATG	80.77	PASS	AC=1;AF=0.500;AN=2;BaseQRankSum=0.198;ClippingRankSum=0.198;DP=21;FS=0.000;MLEAC=1;MLEAF=0.500;MQ=56.63;MQRankSum=0.922;QD=3.85;ReadPosRankSum=-0.198;SOR=1.609	GT:AD:DP:GQ:PL	0/1:2,5:7:20:118,0,20
HYBRID_SCAFFOLD_Super-Scaffold_517|quiver|pilon	206518	.	GCA	G	129.73	PASS	AC=1;AF=0.500;AN=2;BaseQRankSum=-1.572;ClippingRankSum=1.640;DP=62;FS=1.639;MLEAC=1;MLEAF=0.500;MQ=60.00;MQRankSum=-0.287;QD=2.09;ReadPosRankSum=0.504;SOR=1.300	GT:AD:DP:GQ:PL	0/1:32,11:43:99:167,0,866
HYBRID_SCAFFOLD_Super-Scaffold_517|quiver|pilon	209407	.	AGT	A	44.73	LowQD;LowQual	AC=1;AF=0.500;AN=2;BaseQRankSum=1.553;ClippingRankSum=0.250;DP=84;FS=1.771;MLEAC=1;MLEAF=0.500;MQ=59.92;MQRankSum=0.618;QD=0.53;ReadPosRankSum=0.701;SOR=1.304	GT:AD:DP:GQ:PL	0/1:39,8:47:82:82,0,1074
HYBRID_SCAFFOLD_Super-Scaffold_517|quiver|pilon	209952	.	ATG	A	57.73	PASS	AC=1;AF=0.500;AN=2;BaseQRankSum=-1.202;ClippingRankSum=-0.778;DP=24;FS=0.000;MLEAC=1;MLEAF=0.500;MQ=60.00;MQRankSum=-0.354;QD=2.41;ReadPosRankSum=-1.202;SOR=1.112	GT:AD:DP:GQ:PL	0/1:10,4:14:95:95,0,294
HYBRID_SCAFFOLD_Super-Scaffold_517|quiver|pilon	211283	.	CTG	C	64.73	PASS	AC=1;AF=0.500;AN=2;BaseQRankSum=-1.898;ClippingRankSum=-1.065;DP=30;FS=0.000;MLEAC=1;MLEAF=0.500;MQ=60.00;MQRankSum=-1.157;QD=2.16;ReadPosRankSum=0.972;SOR=0.313	GT:AD:DP:GQ:PL	0/1:14,5:19:99:102,0,377
HYBRID_SCAFFOLD_Super-Scaffold_517|quiver|pilon	241453	.	C	T	38.77	LowQual	AC=1;AF=0.500;AN=2;BaseQRankSum=0.370;ClippingRankSum=-0.925;DP=12;FS=0.000;MLEAC=1;MLEAF=0.500;MQ=36.98;MQRankSum=-2.404;QD=3.23;ReadPosRankSum=0.925;SOR=0.148	GT:AD:DP:GQ:PL	0/1:9,3:12:67:67,0,339
HYBRID_SCAFFOLD_Super-Scaffold_517|quiver|pilon	264753	.	T	TA	50.25	PASS	AC=2;AF=1.00;AN=2;DP=5;FS=0.000;MLEAC=2;MLEAF=1.00;MQ=60.00;QD=10.05;SOR=1.179	GT:AD:DP:GQ:PL	1/1:0,3:3:9:87,9,0
HYBRID_SCAFFOLD_Super-Scaffold_517|quiver|pilon	279746	.	C	CT	47.25	LowQual	AC=2;AF=1.00;AN=2;DP=9;FS=0.000;MLEAC=2;MLEAF=1.00;MQ=60.00;QD=5.25;SOR=1.179	GT:AD:DP:GQ:PL	1/1:0,3:3:9:84,9,0
HYBRID_SCAFFOLD_Super-Scaffold_517|quiver|pilon	340221	.	GCA	G	157.73	PASS	AC=1;AF=0.500;AN=2;BaseQRankSum=-1.814;ClippingRankSum=0.551;DP=55;FS=1.478;MLEAC=1;MLEAF=0.500;MQ=60.00;MQRankSum=-0.486;QD=2.87;ReadPosRankSum=-1.540;SOR=0.758	GT:AD:DP:GQ:PL	0/1:31,9:40:99:195,0,916
HYBRID_SCAFFOLD_Super-Scaffold_517|quiver|pilon	342689	.	GGT	G	32.73	LowQual	AC=1;AF=0.500;AN=2;BaseQRankSum=-0.546;ClippingRankSum=0.296;DP=20;FS=2.730;MLEAC=1;MLEAF=0.500;MQ=60.00;MQRankSum=-0.895;QD=1.64;ReadPosRankSum=0.573;SOR=0.169	GT:AD:DP:GQ:PL	0/1:7,3:10:70:70,0,204
HYBRID_SCAFFOLD_Super-Scaffold_517|quiver|pilon	343434	.	G	GT	69	PASS	AC=2;AF=1.00;AN=2;DP=5;FS=0.000;MLEAC=2;MLEAF=1.00;MQ=60.00;QD=13.80;SOR=1.609	GT:AD:DP:GQ:PL	1/1:0,4:4:12:106,12,0
HYBRID_SCAFFOLD_Super-Scaffold_517|quiver|pilon	346424	.	A	ATG	953.73	PASS	AC=1;AF=0.500;AN=2;BaseQRankSum=-1.347;ClippingRankSum=-0.449;DP=65;FS=10.170;MLEAC=1;MLEAF=0.500;MQ=53.99;MQRankSum=-2.117;QD=14.67;ReadPosRankSum=1.149;SOR=0.100	GT:AD:DP:GQ:PL	0/1:12,33:45:46:991,0,46
HYBRID_SCAFFOLD_Super-Scaffold_517|quiver|pilon	390121	.	GA	G	552.73	PASS	AC=1;AF=0.500;AN=2;BaseQRankSum=0.000;ClippingRankSum=0.948;DP=21;FS=0.000;MLEAC=1;MLEAF=0.500;MQ=51.17;MQRankSum=-1.185;QD=26.32;ReadPosRankSum=1.777;SOR=0.914	GT:AD:DP:GQ:PL	0/1:3,15:18:96:590,0,96
HYBRID_SCAFFOLD_Super-Scaffold_517|quiver|pilon	390145	.	GATGA	G	355.73	PASS	AC=1;AF=0.500;AN=2;BaseQRankSum=1.975;ClippingRankSum=0.532;DP=21;FS=4.964;MLEAC=1;MLEAF=0.500;MQ=50.23;MQRankSum=-3.799;QD=16.94;ReadPosRankSum=0.286;SOR=0.119	GT:AD:DP:GQ:PL	0/1:9,11:20:99:393,0,188
HYBRID_SCAFFOLD_Super-Scaffold_517|quiver|pilon	394511	.	GCA	G	232.73	PASS	AC=1;AF=0.500;AN=2;BaseQRankSum=1.403;ClippingRankSum=-0.580;DP=52;FS=3.772;MLEAC=1;MLEAF=0.500;MQ=60.00;MQRankSum=0.206;QD=4.48;ReadPosRankSum=0.710;SOR=0.223	GT:AD:DP:GQ:PL	0/1:21,12:33:99:270,0,537
HYBRID_SCAFFOLD_Super-Scaffold_517|quiver|pilon	398023	.	C	CA	107.87	PASS	AC=2;AF=1.00;AN=2;DP=6;FS=0.000;MLEAC=2;MLEAF=1.00;MQ=61.78;QD=17.98;SOR=1.981	GT:AD:DP:GQ:PL	1/1:0,5:5:15:145,15,0
HYBRID_SCAFFOLD_Super-Scaffold_517|quiver|pilon	410559	.	G	GA	87	PASS	AC=2;AF=1.00;AN=2;DP=7;FS=0.000;MLEAC=2;MLEAF=1.00;MQ=60.00;QD=12.43;SOR=0.693	GT:AD:DP:GQ:PL	1/1:0,4:4:12:124,12,0
HYBRID_SCAFFOLD_Super-Scaffold_517|quiver|pilon	418926	.	GAC	G	148.73	PASS	AC=1;AF=0.500;AN=2;BaseQRankSum=-0.455;ClippingRankSum=0.024;DP=58;FS=1.583;MLEAC=1;MLEAF=0.500;MQ=60.00;MQRankSum=0.216;QD=2.56;ReadPosRankSum=0.979;SOR=0.967	GT:AD:DP:GQ:PL	0/1:18,10:28:99:186,0,403
HYBRID_SCAFFOLD_Super-Scaffold_517|quiver|pilon	428099	.	TAC	T	30.73	LowQD;LowQual	AC=1;AF=0.500;AN=2;BaseQRankSum=0.170;ClippingRankSum=-0.510;DP=29;FS=2.667;MLEAC=1;MLEAF=0.500;MQ=58.15;MQRankSum=0.170;QD=1.06;ReadPosRankSum=-1.003;SOR=1.460	GT:AD:DP:GQ:PL	0/1:13,4:17:68:68,0,310
HYBRID_SCAFFOLD_Super-Scaffold_517|quiver|pilon	470560	.	GGTT	G	31.73	LowQual	AC=1;AF=0.500;AN=2;BaseQRankSum=-1.495;ClippingRankSum=0.198;DP=7;FS=0.000;MLEAC=1;MLEAF=0.500;MQ=60.00;MQRankSum=0.198;QD=4.53;ReadPosRankSum=1.495;SOR=0.148	GT:AD:DP:GQ:PL	0/1:5,2:7:69:69,0,214
HYBRID_SCAFFOLD_Super-Scaffold_517|quiver|pilon	528054	.	A	AC	49.25	LowQual	AC=2;AF=1.00;AN=2;DP=6;FS=0.000;MLEAC=2;MLEAF=1.00;MQ=60.00;QD=8.21;SOR=1.179	GT:AD:DP:GQ:PL	1/1:0,3:3:9:86,9,0
HYBRID_SCAFFOLD_Super-Scaffold_517|quiver|pilon	540821	.	TGA	T	48.73	LowQual	AC=1;AF=0.500;AN=2;BaseQRankSum=-0.684;ClippingRankSum=0.684;DP=31;FS=0.000;MLEAC=1;MLEAF=0.500;MQ=52.93;MQRankSum=-0.684;QD=1.57;ReadPosRankSum=0.322;SOR=1.179	GT:AD:DP:GQ:PL	0/1:3,5:8:34:86,0,34
HYBRID_SCAFFOLD_Super-Scaffold_517|quiver|pilon	572837	.	ATG	A	34.73	LowQD;LowQual	AC=1;AF=0.500;AN=2;BaseQRankSum=0.571;ClippingRankSum=1.453;DP=42;FS=1.960;MLEAC=1;MLEAF=0.500;MQ=59.54;MQRankSum=-0.311;QD=0.83;ReadPosRankSum=-0.564;SOR=1.204	GT:AD:DP:GQ:PL	0/1:27,5:32:72:72,0,759
HYBRID_SCAFFOLD_Super-Scaffold_517|quiver|pilon	598305	.	AAC	A	47.73	LowQD;LowQual	AC=1;AF=0.500;AN=2;BaseQRankSum=1.320;ClippingRankSum=-0.300;DP=36;FS=0.000;MLEAC=1;MLEAF=0.500;MQ=60.00;MQRankSum=-0.060;QD=1.33;ReadPosRankSum=-1.140;SOR=0.922	GT:AD:DP:GQ:PL	0/1:23,5:28:85:85,0,675
HYBRID_SCAFFOLD_Super-Scaffold_517|quiver|pilon	622584	.	GCA	G	45.73	LowQD;LowQual	AC=1;AF=0.500;AN=2;BaseQRankSum=-1.706;ClippingRankSum=0.284;DP=34;FS=0.000;MLEAC=1;MLEAF=0.500;MQ=60.00;MQRankSum=1.564;QD=1.35;ReadPosRankSum=0.782;SOR=0.515	GT:AD:DP:GQ:PL	0/1:19,5:24:83:83,0,531
HYBRID_SCAFFOLD_Super-Scaffold_517|quiver|pilon	631425	.	T	TG	121.87	PASS	AC=2;AF=1.00;AN=2;DP=6;FS=0.000;MLEAC=2;MLEAF=1.00;MQ=60.00;QD=20.31;SOR=1.022	GT:AD:DP:GQ:PL	1/1:0,5:5:15:159,15,0
HYBRID_SCAFFOLD_Super-Scaffold_517|quiver|pilon	713040	.	GGT	G	79.73	PASS	AC=1;AF=0.500;AN=2;BaseQRankSum=-0.061;ClippingRankSum=-0.061;DP=23;FS=0.000;MLEAC=1;MLEAF=0.500;MQ=60.00;MQRankSum=-1.041;QD=3.47;ReadPosRankSum=-0.674;SOR=0.646	GT:AD:DP:GQ:PL	0/1:10,5:15:99:117,0,258
HYBRID_SCAFFOLD_Super-Scaffold_517|quiver|pilon	761545	.	TTG	T	47.73	LowQual	AC=1;AF=0.500;AN=2;BaseQRankSum=2.050;ClippingRankSum=0.335;DP=31;FS=0.000;MLEAC=1;MLEAF=0.500;MQ=59.46;MQRankSum=-1.304;QD=1.54;ReadPosRankSum=0.206;SOR=0.582	GT:AD:DP:GQ:PL	0/1:18,5:23:85:85,0,524
HYBRID_SCAFFOLD_Super-Scaffold_517|quiver|pilon	771383	.	GAC	G	36.73	LowQD;LowQual	AC=1;AF=0.500;AN=2;BaseQRankSum=-1.092;ClippingRankSum=0.721;DP=51;FS=0.000;MLEAC=1;MLEAF=0.500;MQ=59.77;MQRankSum=0.762;QD=0.72;ReadPosRankSum=0.021;SOR=0.527	GT:AD:DP:GQ:PL	0/1:31,6:37:74:74,0,826
HYBRID_SCAFFOLD_Super-Scaffold_517|quiver|pilon	843963	.	G	GAC	75.73	PASS	AC=1;AF=0.500;AN=2;BaseQRankSum=-0.689;ClippingRankSum=2.533;DP=21;FS=2.398;MLEAC=1;MLEAF=0.500;MQ=58.49;MQRankSum=-0.689;QD=3.61;ReadPosRankSum=-1.000;SOR=0.223	GT:AD:DP:GQ:PL	0/1:5,7:12:74:113,0,74
HYBRID_SCAFFOLD_Super-Scaffold_517|quiver|pilon	856848	.	A	C	45.77	LowQual	AC=1;AF=0.500;AN=2;BaseQRankSum=-0.969;ClippingRankSum=0.902;DP=25;FS=21.256;MLEAC=1;MLEAF=0.500;MQ=54.18;MQRankSum=-1.036;QD=1.83;ReadPosRankSum=-2.372;SOR=4.165	GT:AD:DP:GQ:PL	0/1:16,7:23:74:74,0,496
HYBRID_SCAFFOLD_Super-Scaffold_517|quiver|pilon	874232	.	GGT	G	118.73	PASS	AC=1;AF=0.500;AN=2;BaseQRankSum=-0.030;ClippingRankSum=0.333;DP=37;FS=1.810;MLEAC=1;MLEAF=0.500;MQ=59.55;MQRankSum=1.543;QD=3.21;ReadPosRankSum=1.422;SOR=1.302	GT:AD:DP:GQ:PL	0/1:18,7:25:99:156,0,497
HYBRID_SCAFFOLD_Super-Scaffold_517|quiver|pilon	883726	.	TTG	T	30.73	LowQual	AC=1;AF=0.500;AN=2;BaseQRankSum=1.537;ClippingRankSum=0.406;DP=12;FS=3.979;MLEAC=1;MLEAF=0.500;MQ=60.00;MQRankSum=0.406;QD=2.56;ReadPosRankSum=1.537;SOR=2.800	GT:AD:DP:GQ:PL	0/1:3,3:6:65:68,0,65
HYBRID_SCAFFOLD_Super-Scaffold_517|quiver|pilon	884591	.	C	CTG	448.74	PASS	AC=1;AF=0.500;AN=2;BaseQRankSum=0.050;ClippingRankSum=0.251;DP=36;FS=6.410;MLEAC=1;MLEAF=0.500;MQ=62.39;MQRankSum=0.452;QD=12.46;ReadPosRankSum=0.452;SOR=0.061	GT:AD:DP:GQ:PL	0/1:3,18:21:30:486,0,30
HYBRID_SCAFFOLD_Super-Scaffold_517|quiver|pilon	921749	.	T	TC	87	PASS	AC=2;AF=1.00;AN=2;DP=5;FS=0.000;MLEAC=2;MLEAF=1.00;MQ=60.00;QD=17.40;SOR=1.609	GT:AD:DP:GQ:PL	1/1:0,4:4:12:124,12,0
HYBRID_SCAFFOLD_Super-Scaffold_517|quiver|pilon	923844	.	AGT	A	80.73	PASS	AC=1;AF=0.500;AN=2;BaseQRankSum=1.872;ClippingRankSum=0.065;DP=34;FS=8.616;MLEAC=1;MLEAF=0.500;MQ=57.68;MQRankSum=1.485;QD=2.37;ReadPosRankSum=0.000;SOR=2.245	GT:AD:DP:GQ:PL	0/1:8,6:14:99:118,0,178
HYBRID_SCAFFOLD_Super-Scaffold_517|quiver|pilon	934347	.	C	CTCTT	534.73	PASS	AC=2;AF=1.00;AN=2;DP=24;FS=0.000;MLEAC=2;MLEAF=1.00;MQ=57.42;QD=22.28;SOR=1.179	GT:AD:DP:GQ:PL	1/1:0,13:13:38:572,38,0
HYBRID_SCAFFOLD_Super-Scaffold_517|quiver|pilon	957839	.	GCT	G	53.73	PASS	AC=1;AF=0.500;AN=2;BaseQRankSum=-1.932;ClippingRankSum=-0.825;DP=23;FS=2.616;MLEAC=1;MLEAF=0.500;MQ=60.00;MQRankSum=-0.289;QD=2.34;ReadPosRankSum=-0.278;SOR=0.169	GT:AD:DP:GQ:PL	0/1:8,4:12:91:91,0,211
HYBRID_SCAFFOLD_Super-Scaffold_517|quiver|pilon	967075	.	A	AG	144.80	PASS	AC=2;AF=1.00;AN=2;DP=7;FS=0.000;MLEAC=2;MLEAF=1.00;MQ=60.00;QD=20.69;SOR=1.329	GT:AD:DP:GQ:PL	1/1:0,6:6:18:182,18,0
HYBRID_SCAFFOLD_Super-Scaffold_517|quiver|pilon	992409	.	CGT	C	140.73	PASS	AC=1;AF=0.500;AN=2;BaseQRankSum=-2.372;ClippingRankSum=0.405;DP=23;FS=2.158;MLEAC=1;MLEAF=0.500;MQ=59.83;MQRankSum=-0.174;QD=6.12;ReadPosRankSum=0.405;SOR=0.252	GT:AD:DP:GQ:PL	0/1:8,7:15:99:178,0,207
HYBRID_SCAFFOLD_Super-Scaffold_517|quiver|pilon	1046699	.	T	G	60.77	PASS	AC=1;AF=0.500;AN=2;BaseQRankSum=-0.550;ClippingRankSum=-0.550;DP=7;FS=0.000;MLEAC=1;MLEAF=0.500;MQ=33.08;MQRankSum=0.550;QD=8.68;ReadPosRankSum=0.000;SOR=1.609	GT:AD:DP:GQ:PL	0/1:4,3:7:89:89,0,132
HYBRID_SCAFFOLD_Super-Scaffold_517|quiver|pilon	1049829	.	GTC	G	47.73	LowQual	AC=1;AF=0.500;AN=2;BaseQRankSum=-1.517;ClippingRankSum=0.322;DP=9;FS=3.332;MLEAC=1;MLEAF=0.500;MQ=55.04;MQRankSum=-1.221;QD=5.30;ReadPosRankSum=0.937;SOR=2.303	GT:AD:DP:GQ:PL	0/1:5,3:8:85:85,0,154
HYBRID_SCAFFOLD_Super-Scaffold_517|quiver|pilon	1051747	.	ATG	A	238.73	PASS	AC=1;AF=0.500;AN=2;BaseQRankSum=-1.803;ClippingRankSum=0.788;DP=83;FS=1.137;MLEAC=1;MLEAF=0.500;MQ=59.48;MQRankSum=0.027;QD=2.88;ReadPosRankSum=-1.677;SOR=0.742	GT:AD:DP:GQ:PL	0/1:42,15:57:99:276,0,996
HYBRID_SCAFFOLD_Super-Scaffold_518|quiver|pilon	13462	.	T	TG	75	PASS	AC=2;AF=1.00;AN=2;DP=6;FS=0.000;MLEAC=2;MLEAF=1.00;MQ=60.00;QD=12.50;SOR=0.693	GT:AD:DP:GQ:PL	1/1:0,4:4:12:112,12,0
HYBRID_SCAFFOLD_Super-Scaffold_518|quiver|pilon	52422	.	A	AG	152.80	PASS	AC=2;AF=1.00;AN=2;DP=7;FS=0.000;MLEAC=2;MLEAF=1.00;MQ=60.00;QD=21.83;SOR=0.693	GT:AD:DP:GQ:PL	1/1:0,6:6:18:190,18,0
HYBRID_SCAFFOLD_Super-Scaffold_518|quiver|pilon	103282	.	GCA	G	82.73	PASS	AC=1;AF=0.500;AN=2;BaseQRankSum=0.405;ClippingRankSum=-0.184;DP=34;FS=1.971;MLEAC=1;MLEAF=0.500;MQ=59.71;MQRankSum=0.332;QD=2.43;ReadPosRankSum=-0.037;SOR=1.229	GT:AD:DP:GQ:PL	0/1:16,6:22:99:120,0,437
HYBRID_SCAFFOLD_Super-Scaffold_518|quiver|pilon	124657	.	A	AG	115.87	PASS	AC=2;AF=1.00;AN=2;DP=5;FS=0.000;MLEAC=2;MLEAF=1.00;MQ=60.00;QD=23.17;SOR=1.981	GT:AD:DP:GQ:PL	1/1:0,5:5:15:153,15,0
HYBRID_SCAFFOLD_Super-Scaffold_518|quiver|pilon	130567	.	C	CG	58.25	LowCoverage	AC=2;AF=1.00;AN=2;DP=3;FS=0.000;MLEAC=2;MLEAF=1.00;MQ=60.00;QD=19.42;SOR=1.179	GT:AD:DP:GQ:PL	1/1:0,3:3:9:95,9,0
HYBRID_SCAFFOLD_Super-Scaffold_518|quiver|pilon	134369	.	C	CT	42.70	LowQual	AC=2;AF=1.00;AN=2;BaseQRankSum=0.727;ClippingRankSum=0.727;DP=6;FS=0.000;MLEAC=2;MLEAF=1.00;MQ=61.78;MQRankSum=0.727;QD=7.12;ReadPosRankSum=0.727;SOR=0.446	GT:AD:DP:GQ:PL	1/1:1,3:4:6:79,6,0
HYBRID_SCAFFOLD_Super-Scaffold_518|quiver|pilon	134693	.	C	T	169.77	PASS	AC=1;AF=0.500;AN=2;BaseQRankSum=1.495;ClippingRankSum=0.198;DP=7;FS=5.441;MLEAC=1;MLEAF=0.500;MQ=40.00;MQRankSum=0.198;QD=24.25;ReadPosRankSum=0.198;SOR=3.611	GT:AD:DP:GQ:PL	0/1:2,5:7:62:198,0,62
HYBRID_SCAFFOLD_Super-Scaffold_518|quiver|pilon	176622	.	TGA	T	30.73	LowQual	AC=1;AF=0.500;AN=2;BaseQRankSum=0.550;ClippingRankSum=1.300;DP=16;FS=8.451;MLEAC=1;MLEAF=0.500;MQ=53.64;MQRankSum=-0.937;QD=1.92;ReadPosRankSum=-0.550;SOR=3.236	GT:AD:DP:GQ:PL	0/1:3,4:7:42:68,0,42
HYBRID_SCAFFOLD_Super-Scaffold_518|quiver|pilon	205883	.	GGT	G	45.73	LowQual	AC=1;AF=0.500;AN=2;BaseQRankSum=1.159;ClippingRankSum=1.652;DP=16;FS=2.808;MLEAC=1;MLEAF=0.500;MQ=60.00;MQRankSum=0.000;QD=2.86;ReadPosRankSum=0.000;SOR=1.518	GT:AD:DP:GQ:PL	0/1:5,4:9:83:83,0,89
HYBRID_SCAFFOLD_Super-Scaffold_518|quiver|pilon	213122	.	TTG	T	48.73	LowQual	AC=1;AF=0.500;AN=2;BaseQRankSum=-0.650;ClippingRankSum=-0.150;DP=21;FS=0.000;MLEAC=1;MLEAF=0.500;MQ=60.00;MQRankSum=0.650;QD=2.32;ReadPosRankSum=-0.350;SOR=0.765	GT:AD:DP:GQ:PL	0/1:15,4:19:86:86,0,446
HYBRID_SCAFFOLD_Super-Scaffold_518|quiver|pilon	213829	.	C	CT	37.25	LowQual	AC=2;AF=1.00;AN=2;DP=7;FS=0.000;MLEAC=2;MLEAF=1.00;MQ=60.00;QD=5.32;SOR=1.179	GT:AD:DP:GQ:PL	1/1:0,3:3:9:74,9,0
HYBRID_SCAFFOLD_Super-Scaffold_518|quiver|pilon	340048	.	T	TTTTC	143	PASS	AC=2;AF=1.00;AN=2;DP=7;FS=0.000;MLEAC=2;MLEAF=1.00;MQ=58.56;QD=20.43;SOR=0.693	GT:AD:DP:GQ:PL	1/1:0,4:4:12:180,12,0
HYBRID_SCAFFOLD_Super-Scaffold_518|quiver|pilon	350994	.	TTC	T	51.73	PASS	AC=1;AF=0.500;AN=2;BaseQRankSum=0.717;ClippingRankSum=-1.532;DP=16;FS=7.404;MLEAC=1;MLEAF=0.500;MQ=54.54;MQRankSum=1.408;QD=3.23;ReadPosRankSum=1.866;SOR=3.352	GT:AD:DP:GQ:PL	0/1:5,6:11:82:89,0,82
HYBRID_SCAFFOLD_Super-Scaffold_518|quiver|pilon	351076	.	T	C	30.77	LowQD;LowQual	AC=1;AF=0.500;AN=2;BaseQRankSum=-2.205;ClippingRankSum=-0.063;DP=34;FS=30.329;MLEAC=1;MLEAF=0.500;MQ=54.67;MQRankSum=-4.180;QD=0.91;ReadPosRankSum=-1.659;SOR=4.398	GT:AD:DP:GQ:PL	0/1:25,8:33:59:59,0,619
HYBRID_SCAFFOLD_Super-Scaffold_518|quiver|pilon	439318	.	GGT	G	30.74	LowQual	AC=1;AF=0.500;AN=2;BaseQRankSum=-0.358;ClippingRankSum=1.231;DP=19;FS=3.979;MLEAC=1;MLEAF=0.500;MQ=59.21;MQRankSum=-1.231;QD=1.62;ReadPosRankSum=-1.231;SOR=2.833	GT:AD:DP:GQ:PL	0/1:2,3:5:38:68,0,38
HYBRID_SCAFFOLD_Super-Scaffold_518|quiver|pilon	554324	.	CTG	C	38.73	LowQD;LowQual	AC=1;AF=0.500;AN=2;BaseQRankSum=-0.457;ClippingRankSum=0.457;DP=45;FS=4.781;MLEAC=1;MLEAF=0.500;MQ=59.50;MQRankSum=0.403;QD=0.86;ReadPosRankSum=0.457;SOR=1.946	GT:AD:DP:GQ:PL	0/1:26,5:31:76:76,0,736
HYBRID_SCAFFOLD_Super-Scaffold_518|quiver|pilon	559070	.	GAC	G	39.73	LowQD;LowQual	AC=1;AF=0.500;AN=2;BaseQRankSum=-1.560;ClippingRankSum=1.620;DP=40;FS=5.017;MLEAC=1;MLEAF=0.500;MQ=60.00;MQRankSum=-0.060;QD=0.99;ReadPosRankSum=0.655;SOR=0.693	GT:AD:DP:GQ:PL	0/1:23,5:28:77:77,0,694
HYBRID_SCAFFOLD_Super-Scaffold_518|quiver|pilon	569725	.	CA	C	46.25	LowQual	AC=1;AF=0.500;AN=2;BaseQRankSum=-0.731;ClippingRankSum=0.731;DP=5;FS=0.000;MLEAC=1;MLEAF=0.500;MQ=60.00;MQRankSum=-0.731;QD=9.25;SOR=0.223	GT:AD:DP:GQ:PL	0/1:1,4:5:9:83,0,9
HYBRID_SCAFFOLD_Super-Scaffold_518|quiver|pilon	575546	.	A	AC	76	PASS	AC=2;AF=1.00;AN=2;DP=5;FS=0.000;MLEAC=2;MLEAF=1.00;MQ=64.19;QD=15.20;SOR=0.693	GT:AD:DP:GQ:PL	1/1:0,4:4:12:113,12,0
HYBRID_SCAFFOLD_Super-Scaffold_518|quiver|pilon	622444	.	CGT	C	72.73	LowQD	AC=1;AF=0.500;AN=2;BaseQRankSum=0.763;ClippingRankSum=0.193;DP=90;FS=0.000;MLEAC=1;MLEAF=0.500;MQ=59.85;MQRankSum=1.686;QD=0.81;ReadPosRankSum=1.808;SOR=0.511	GT:AD:DP:GQ:PL	0/1:64,11:75:99:110,0,1913
HYBRID_SCAFFOLD_Super-Scaffold_518|quiver|pilon	661077	.	TAC	T	47.73	LowQual	AC=1;AF=0.500;AN=2;BaseQRankSum=-0.960;ClippingRankSum=-1.484;DP=30;FS=6.043;MLEAC=1;MLEAF=0.500;MQ=60.00;MQRankSum=-0.698;QD=1.59;ReadPosRankSum=-0.436;SOR=0.078	GT:AD:DP:GQ:PL	0/1:15,5:20:85:85,0,436
HYBRID_SCAFFOLD_Super-Scaffold_518|quiver|pilon	687727	.	T	TA	44.25	LowQual	AC=2;AF=1.00;AN=2;DP=6;FS=0.000;MLEAC=2;MLEAF=1.00;MQ=47.61;QD=7.37;SOR=1.179	GT:AD:DP:GQ:PL	1/1:0,3:3:9:81,9,0
HYBRID_SCAFFOLD_Super-Scaffold_518|quiver|pilon	710629	.	T	TG	59.25	LowCoverage	AC=2;AF=1.00;AN=2;DP=4;FS=0.000;MLEAC=2;MLEAF=1.00;MQ=60.00;QD=14.81;SOR=2.833	GT:AD:DP:GQ:PL	1/1:0,3:3:9:96,9,0
HYBRID_SCAFFOLD_Super-Scaffold_518|quiver|pilon	710893	.	G	GC	105.87	PASS	AC=2;AF=1.00;AN=2;DP=7;FS=0.000;MLEAC=2;MLEAF=1.00;MQ=60.00;QD=15.12;SOR=1.022	GT:AD:DP:GQ:PL	1/1:0,5:5:15:143,15,0
HYBRID_SCAFFOLD_Super-Scaffold_518|quiver|pilon	756157	.	C	CT	42.25	LowQual	AC=2;AF=1.00;AN=2;DP=6;FS=0.000;MLEAC=2;MLEAF=1.00;MQ=60.00;QD=7.04;SOR=1.179	GT:AD:DP:GQ:PL	1/1:0,3:3:9:79,9,0
HYBRID_SCAFFOLD_Super-Scaffold_518|quiver|pilon	810383	.	GCA	G	46.73	LowQual	AC=1;AF=0.500;AN=2;BaseQRankSum=0.720;ClippingRankSum=0.000;DP=14;FS=0.000;MLEAC=1;MLEAF=0.500;MQ=59.34;MQRankSum=0.000;QD=3.34;ReadPosRankSum=-1.380;SOR=1.329	GT:AD:DP:GQ:PL	0/1:2,4:6:35:84,0,35
HYBRID_SCAFFOLD_Super-Scaffold_518|quiver|pilon	951797	.	TTTC	T	61.80	PASS	AC=1;AF=0.500;AN=2;BaseQRankSum=0.727;ClippingRankSum=0.727;DP=17;FS=6.021;MLEAC=1;MLEAF=0.500;MQ=53.75;MQRankSum=0.727;QD=3.64;ReadPosRankSum=0.727;SOR=2.788	GT:AD:DP:GQ:PL	0/1:1,3:4:18:99,0,18
HYBRID_SCAFFOLD_Super-Scaffold_518|quiver|pilon	960888	.	C	CG	79	PASS	AC=2;AF=1.00;AN=2;DP=7;FS=0.000;MLEAC=2;MLEAF=1.00;MQ=60.00;QD=11.29;SOR=0.693	GT:AD:DP:GQ:PL	1/1:0,4:4:12:116,12,0
HYBRID_SCAFFOLD_Super-Scaffold_518|quiver|pilon	985130	.	T	TA	69	PASS	AC=2;AF=1.00;AN=2;DP=7;FS=0.000;MLEAC=2;MLEAF=1.00;MQ=60.00;QD=9.86;SOR=0.693	GT:AD:DP:GQ:PL	1/1:0,4:4:12:106,12,0
HYBRID_SCAFFOLD_Super-Scaffold_518|quiver|pilon	999003	.	AGAG	A	43.75	LowQual	AC=1;AF=0.500;AN=2;BaseQRankSum=-0.736;ClippingRankSum=-0.736;DP=11;FS=0.000;MLEAC=1;MLEAF=0.500;MQ=59.82;MQRankSum=0.736;QD=3.98;ReadPosRankSum=-0.736;SOR=0.223	GT:AD:DP:GQ:PL	0/1:1,2:3:23:81,0,23
HYBRID_SCAFFOLD_Super-Scaffold_518|quiver|pilon	1050974	.	T	TA	397.73	PASS	AC=2;AF=1.00;AN=2;DP=18;FS=0.000;MLEAC=2;MLEAF=1.00;MQ=60.00;QD=22.10;SOR=0.693	GT:AD:DP:GQ:PL	1/1:0,14:14:42:435,42,0
HYBRID_SCAFFOLD_Super-Scaffold_518|quiver|pilon	1055422	.	T	A	59.77	PASS	AC=1;AF=0.500;AN=2;BaseQRankSum=1.231;ClippingRankSum=-1.231;DP=5;FS=10.000;MLEAC=1;MLEAF=0.500;MQ=34.23;MQRankSum=-1.231;QD=11.95;ReadPosRankSum=0.358;SOR=2.780	GT:AD:DP:GQ:PL	0/1:2,3:5:68:88,0,68
HYBRID_SCAFFOLD_Super-Scaffold_518|quiver|pilon	1055518	.	A	C	48.77	LowQual	AC=1;AF=0.500;AN=2;BaseQRankSum=0.248;ClippingRankSum=0.573;DP=9;FS=19.243;MLEAC=1;MLEAF=0.500;MQ=33.39;MQRankSum=-1.001;QD=5.42;ReadPosRankSum=0.248;SOR=2.774	GT:AD:DP:GQ:PL	0/1:6,3:9:77:77,0,198
HYBRID_SCAFFOLD_Super-Scaffold_518|quiver|pilon	1097307	.	G	C	41.77	LowQual	AC=1;AF=0.500;AN=2;BaseQRankSum=1.231;ClippingRankSum=1.231;DP=5;FS=0.000;MLEAC=1;MLEAF=0.500;MQ=31.64;MQRankSum=1.231;QD=8.35;ReadPosRankSum=1.231;SOR=1.609	GT:AD:DP:GQ:PL	0/1:3,2:5:70:70,0,76
HYBRID_SCAFFOLD_Super-Scaffold_518|quiver|pilon	1243238	.	G	T	459.77	PASS	AC=1;AF=0.500;AN=2;BaseQRankSum=0.621;ClippingRankSum=-0.014;DP=41;FS=12.637;MLEAC=1;MLEAF=0.500;MQ=45.01;MQRankSum=-1.394;QD=11.21;ReadPosRankSum=3.382;SOR=1.988	GT:AD:DP:GQ:PL	0/1:24,16:40:99:488,0,845
HYBRID_SCAFFOLD_Super-Scaffold_518|quiver|pilon	1243476	.	A	G	395.77	PASS	AC=1;AF=0.500;AN=2;BaseQRankSum=1.349;ClippingRankSum=-0.084;DP=46;FS=1.370;MLEAC=1;MLEAF=0.500;MQ=47.19;MQRankSum=-0.657;QD=8.60;ReadPosRankSum=0.394;SOR=0.941	GT:AD:DP:GQ:PL	0/1:32,14:46:99:424,0,1038
HYBRID_SCAFFOLD_Super-Scaffold_518|quiver|pilon	1244154	.	C	T	88.77	PASS	AC=1;AF=0.500;AN=2;BaseQRankSum=0.851;ClippingRankSum=0.761;DP=21;FS=14.548;MLEAC=1;MLEAF=0.500;MQ=51.91;MQRankSum=-2.642;QD=4.23;ReadPosRankSum=1.657;SOR=3.232	GT:AD:DP:GQ:PL	0/1:17,4:21:99:117,0,701
HYBRID_SCAFFOLD_Super-Scaffold_518|quiver|pilon	1244160	.	A	C	88.77	PASS	AC=1;AF=0.500;AN=2;BaseQRankSum=1.559;ClippingRankSum=-0.236;DP=20;FS=10.620;MLEAC=1;MLEAF=0.500;MQ=51.47;MQRankSum=-2.882;QD=4.44;ReadPosRankSum=2.032;SOR=3.235	GT:AD:DP:GQ:PL	0/1:16,4:20:99:117,0,701
HYBRID_SCAFFOLD_Super-Scaffold_518|quiver|pilon	1244173	.	A	G	123.77	PASS	AC=1;AF=0.500;AN=2;BaseQRankSum=1.097;ClippingRankSum=-1.489;DP=22;FS=12.704;MLEAC=1;MLEAF=0.500;MQ=51.50;MQRankSum=-2.899;QD=5.63;ReadPosRankSum=1.645;SOR=3.606	GT:AD:DP:GQ:PL	0/1:17,5:22:99:152,0,556
HYBRID_SCAFFOLD_Super-Scaffold_518|quiver|pilon	1244186	.	A	T	102.77	PASS	AC=1;AF=0.500;AN=2;BaseQRankSum=-0.591;ClippingRankSum=-0.099;DP=18;FS=9.944;MLEAC=1;MLEAF=0.500;MQ=50.53;MQRankSum=-2.760;QD=5.71;ReadPosRankSum=0.493;SOR=3.605	GT:AD:DP:GQ:PL	0/1:13,5:18:99:131,0,424
HYBRID_SCAFFOLD_Super-Scaffold_518|quiver|pilon	1244265	.	CTG	C	67.73	SnpCluster	AC=1;AF=0.500;AN=2;BaseQRankSum=1.964;ClippingRankSum=1.223;DP=32;FS=2.187;MLEAC=1;MLEAF=0.500;MQ=58.18;MQRankSum=0.111;QD=2.12;ReadPosRankSum=2.130;SOR=1.473	GT:AD:DP:GQ:PL	0/1:21,4:25:99:105,0,850
HYBRID_SCAFFOLD_Super-Scaffold_518|quiver|pilon	1244267	.	G	GACA	67.73	SnpCluster	AC=1;AF=0.500;AN=2;BaseQRankSum=0.349;ClippingRankSum=-0.349;DP=24;FS=2.246;MLEAC=1;MLEAF=0.500;MQ=59.52;MQRankSum=-0.968;QD=2.82;ReadPosRankSum=2.208;SOR=1.609	GT:AD:DP:GQ:PL	0/1:20,4:24:99:105,0,850
HYBRID_SCAFFOLD_Super-Scaffold_518|quiver|pilon	1244272	.	C	T	76.77	SnpCluster	AC=1;AF=0.500;AN=2;BaseQRankSum=1.445;ClippingRankSum=-0.334;DP=25;FS=2.269;MLEAC=1;MLEAF=0.500;MQ=59.16;MQRankSum=-0.778;QD=3.07;ReadPosRankSum=2.113;SOR=1.577	GT:AD:DP:GQ:PL	0/1:21,4:25:99:105,0,829
HYBRID_SCAFFOLD_Super-Scaffold_518|quiver|pilon	1244284	.	A	G	90.77	PASS	AC=1;AF=0.500;AN=2;BaseQRankSum=0.575;ClippingRankSum=-0.075;DP=31;FS=0.000;MLEAC=1;MLEAF=0.500;MQ=57.00;MQRankSum=-0.725;QD=2.93;ReadPosRankSum=0.375;SOR=0.622	GT:AD:DP:GQ:PL	0/1:25,6:31:99:119,0,693
HYBRID_SCAFFOLD_Super-Scaffold_518|quiver|pilon	1244362	.	G	A	88.77	PASS	AC=1;AF=0.500;AN=2;BaseQRankSum=1.858;ClippingRankSum=-0.053;DP=18;FS=2.805;MLEAC=1;MLEAF=0.500;MQ=49.83;MQRankSum=-2.920;QD=4.93;ReadPosRankSum=-0.053;SOR=1.819	GT:AD:DP:GQ:PL	0/1:14,4:18:99:117,0,428
HYBRID_SCAFFOLD_Super-Scaffold_518|quiver|pilon	1261784	.	GACAC	G	37.73	LowQual	AC=1;AF=0.500;AN=2;BaseQRankSum=0.358;ClippingRankSum=-0.358;DP=10;FS=0.000;MLEAC=1;MLEAF=0.500;MQ=57.71;MQRankSum=1.231;QD=3.77;ReadPosRankSum=-0.358;SOR=0.368	GT:AD:DP:GQ:PL	0/1:3,2:5:75:75,0,79
HYBRID_SCAFFOLD_Super-Scaffold_518|quiver|pilon	1268077	.	TCCTC	T	98.92	PASS	AC=2;AF=1.00;AN=2;BaseQRankSum=0.731;ClippingRankSum=-0.731;DP=8;FS=0.000;MLEAC=2;MLEAF=1.00;MQ=54.06;MQRankSum=-0.731;QD=12.37;ReadPosRankSum=0.731;SOR=1.981	GT:AD:DP:GQ:PL	1/1:1,4:5:5:135,5,0
HYBRID_SCAFFOLD_Super-Scaffold_518|quiver|pilon	1287562	.	C	A	84.77	PASS	AC=1;AF=0.500;AN=2;BaseQRankSum=-0.303;ClippingRankSum=0.424;DP=16;FS=2.769;MLEAC=1;MLEAF=0.500;MQ=37.67;MQRankSum=-1.637;QD=5.30;ReadPosRankSum=-0.546;SOR=1.609	GT:AD:DP:GQ:PL	0/1:12,4:16:99:113,0,452
HYBRID_SCAFFOLD_Super-Scaffold_518|quiver|pilon	1287594	.	G	A	43.77	LowQD;LowQual	AC=1;AF=0.500;AN=2;BaseQRankSum=0.104;ClippingRankSum=0.311;DP=32;FS=1.960;MLEAC=1;MLEAF=0.500;MQ=39.44;MQRankSum=-2.284;QD=1.37;ReadPosRankSum=0.156;SOR=1.204	GT:AD:DP:GQ:PL	0/1:27,5:32:72:72,0,857
HYBRID_SCAFFOLD_Super-Scaffold_518|quiver|pilon	1287655	.	A	G	46.77	LowQD;LowQual	AC=1;AF=0.500;AN=2;BaseQRankSum=1.476;ClippingRankSum=-1.893;DP=44;FS=3.536;MLEAC=1;MLEAF=0.500;MQ=39.59;MQRankSum=-2.599;QD=1.06;ReadPosRankSum=1.669;SOR=0.716	GT:AD:DP:GQ:PL	0/1:37,7:44:75:75,0,958
HYBRID_SCAFFOLD_Super-Scaffold_518|quiver|pilon	1287724	.	C	A	57.77	PASS	AC=1;AF=0.500;AN=2;BaseQRankSum=0.978;ClippingRankSum=-0.382;DP=11;FS=3.090;MLEAC=1;MLEAF=0.500;MQ=36.43;MQRankSum=0.000;QD=5.25;ReadPosRankSum=2.262;SOR=2.093	GT:AD:DP:GQ:PL	0/1:8,3:11:86:86,0,291
HYBRID_SCAFFOLD_Super-Scaffold_518|quiver|pilon	1289607	.	G	T	61.77	PASS	AC=1;AF=0.500;AN=2;BaseQRankSum=-0.520;ClippingRankSum=-1.370;DP=20;FS=15.849;MLEAC=1;MLEAF=0.500;MQ=38.19;MQRankSum=-2.693;QD=3.09;ReadPosRankSum=1.748;SOR=3.229	GT:AD:DP:GQ:PL	0/1:16,4:20:90:90,0,540
HYBRID_SCAFFOLD_Super-Scaffold_518|quiver|pilon	1290121	.	T	C	55.77	PASS	AC=1;AF=0.500;AN=2;BaseQRankSum=0.135;ClippingRankSum=0.942;DP=16;FS=0.000;MLEAC=1;MLEAF=0.500;MQ=36.44;MQRankSum=0.673;QD=3.49;ReadPosRankSum=0.538;SOR=1.136	GT:AD:DP:GQ:PL	0/1:13,3:16:84:84,0,573
HYBRID_SCAFFOLD_Super-Scaffold_518|quiver|pilon	1290129	.	C	T	58.77	PASS	AC=1;AF=0.500;AN=2;BaseQRankSum=0.807;ClippingRankSum=0.135;DP=16;FS=2.769;MLEAC=1;MLEAF=0.500;MQ=36.44;MQRankSum=0.404;QD=3.67;ReadPosRankSum=-1.211;SOR=1.609	GT:AD:DP:GQ:PL	0/1:13,3:16:87:87,0,536
HYBRID_SCAFFOLD_Super-Scaffold_518|quiver|pilon	1423182	.	G	GC	87	PASS	AC=2;AF=1.00;AN=2;DP=9;FS=0.000;MLEAC=2;MLEAF=1.00;MQ=60.00;QD=9.67;SOR=0.693	GT:AD:DP:GQ:PL	1/1:0,4:4:12:124,12,0
HYBRID_SCAFFOLD_Super-Scaffold_519|quiver|pilon	15876	.	A	C	71.77	PASS	AC=1;AF=0.500;AN=2;BaseQRankSum=0.406;ClippingRankSum=0.156;DP=27;FS=13.247;MLEAC=1;MLEAF=0.500;MQ=49.38;MQRankSum=0.094;QD=2.66;ReadPosRankSum=0.094;SOR=1.859	GT:AD:DP:GQ:PL	0/1:22,5:27:99:100,0,827
HYBRID_SCAFFOLD_Super-Scaffold_519|quiver|pilon	49358	.	C	CT	118.80	PASS	AC=2;AF=1.00;AN=2;DP=14;FS=0.000;MLEAC=2;MLEAF=1.00;MQ=60.00;QD=8.49;SOR=0.693	GT:AD:DP:GQ:PL	1/1:0,6:6:18:156,18,0
HYBRID_SCAFFOLD_Super-Scaffold_519|quiver|pilon	110329	.	G	GGAGAA	153.82	PASS	AC=2;AF=1.00;AN=2;DP=10;FS=0.000;MLEAC=2;MLEAF=1.00;MQ=45.61;QD=15.38;SOR=0.693	GT:AD:DP:GQ:PL	1/1:0,6:6:17:191,17,0
HYBRID_SCAFFOLD_Super-Scaffold_519|quiver|pilon	190915	.	C	T	142.77	PASS	AC=1;AF=0.500;AN=2;BaseQRankSum=1.470;ClippingRankSum=-0.583;DP=33;FS=4.384;MLEAC=1;MLEAF=0.500;MQ=55.73;MQRankSum=-3.711;QD=4.33;ReadPosRankSum=1.657;SOR=1.938	GT:AD:DP:GQ:PL	0/1:27,6:33:99:171,0,1106
HYBRID_SCAFFOLD_Super-Scaffold_519|quiver|pilon	190921	.	G	C	145.77	PASS	AC=1;AF=0.500;AN=2;BaseQRankSum=0.941;ClippingRankSum=0.121;DP=32;FS=4.314;MLEAC=1;MLEAF=0.500;MQ=55.59;MQRankSum=-3.597;QD=4.56;ReadPosRankSum=1.135;SOR=1.802	GT:AD:DP:GQ:PL	0/1:26,6:32:99:174,0,1074
HYBRID_SCAFFOLD_Super-Scaffold_519|quiver|pilon	190972	.	A	T	148.77	PASS	AC=1;AF=0.500;AN=2;BaseQRankSum=-1.723;ClippingRankSum=-0.026;DP=28;FS=3.738;MLEAC=1;MLEAF=0.500;MQ=52.24;MQRankSum=-4.192;QD=5.31;ReadPosRankSum=-1.209;SOR=0.235	GT:AD:DP:GQ:PL	0/1:18,9:27:99:177,0,586
HYBRID_SCAFFOLD_Super-Scaffold_519|quiver|pilon	191012	.	G	T	49.77	LowQual	AC=1;AF=0.500;AN=2;BaseQRankSum=0.280;ClippingRankSum=1.621;DP=20;FS=0.000;MLEAC=1;MLEAF=0.500;MQ=56.05;MQRankSum=-2.739;QD=2.49;ReadPosRankSum=0.839;SOR=0.836	GT:AD:DP:GQ:PL	0/1:16,3:19:78:78,0,663
HYBRID_SCAFFOLD_Super-Scaffold_519|quiver|pilon	191013	.	T	C	49.77	LowQual	AC=1;AF=0.500;AN=2;BaseQRankSum=-1.845;ClippingRankSum=-0.615;DP=20;FS=0.000;MLEAC=1;MLEAF=0.500;MQ=56.05;MQRankSum=-2.739;QD=2.49;ReadPosRankSum=0.503;SOR=0.836	GT:AD:DP:GQ:PL	0/1:16,3:19:78:78,0,663
HYBRID_SCAFFOLD_Super-Scaffold_519|quiver|pilon	242658	.	A	AG	97	PASS	AC=2;AF=1.00;AN=2;DP=5;FS=0.000;MLEAC=2;MLEAF=1.00;MQ=60.00;QD=19.40;SOR=1.609	GT:AD:DP:GQ:PL	1/1:0,4:4:12:134,12,0
HYBRID_SCAFFOLD_Super-Scaffold_519|quiver|pilon	269092	.	T	TAC	60.19	PASS	AC=1;AF=0.500;AN=2;BaseQRankSum=0.922;ClippingRankSum=0.198;DP=15;FS=0.000;MLEAC=1;MLEAF=0.500;MQ=52.02;MQRankSum=-0.198;QD=4.01;ReadPosRankSum=-0.922;SOR=0.527	GT:AD:DP:GQ:PL	0/1:2,5:7:4:96,0,4
HYBRID_SCAFFOLD_Super-Scaffold_519|quiver|pilon	423890	.	T	C	50.77	PASS	AC=1;AF=0.500;AN=2;BaseQRankSum=0.825;ClippingRankSum=-0.289;DP=12;FS=15.185;MLEAC=1;MLEAF=0.500;MQ=53.62;MQRankSum=-2.637;QD=4.23;ReadPosRankSum=1.599;SOR=3.226	GT:AD:DP:GQ:PL	0/1:8,4:12:79:79,0,112
HYBRID_SCAFFOLD_Super-Scaffold_519|quiver|pilon	456750	.	G	GAAGA	44.14	LowQual	AC=2;AF=1.00;AN=2;DP=14;FS=0.000;MLEAC=2;MLEAF=1.00;MQ=46.29;QD=3.15;SOR=0.693	GT:AD:DP:GQ:PL	1/1:0,2:2:10:81,10,0
HYBRID_SCAFFOLD_Super-Scaffold_519|quiver|pilon	523534	.	T	TA	91	PASS	AC=2;AF=1.00;AN=2;DP=5;FS=0.000;MLEAC=2;MLEAF=1.00;MQ=60.00;QD=18.20;SOR=1.609	GT:AD:DP:GQ:PL	1/1:0,4:4:12:128,12,0
HYBRID_SCAFFOLD_Super-Scaffold_519|quiver|pilon	524855	.	G	GT	78	LowCoverage	AC=2;AF=1.00;AN=2;DP=4;FS=0.000;MLEAC=2;MLEAF=1.00;MQ=60.00;QD=19.50;SOR=1.609	GT:AD:DP:GQ:PL	1/1:0,4:4:12:115,12,0
HYBRID_SCAFFOLD_Super-Scaffold_519|quiver|pilon	543711	.	A	C	41.77	LowQual	AC=1;AF=0.500;AN=2;BaseQRankSum=1.380;ClippingRankSum=-0.720;DP=6;FS=11.761;MLEAC=1;MLEAF=0.500;MQ=33.67;MQRankSum=1.380;QD=6.96;ReadPosRankSum=0.720;SOR=2.202	GT:AD:DP:GQ:PL	0/1:4,2:6:70:70,0,109
HYBRID_SCAFFOLD_Super-Scaffold_519|quiver|pilon	579923	.	A	AC	124.73	PASS	AC=1;AF=0.500;AN=2;BaseQRankSum=-0.991;ClippingRankSum=-0.903;DP=33;FS=0.000;MLEAC=1;MLEAF=0.500;MQ=49.44;MQRankSum=-3.237;QD=3.78;ReadPosRankSum=-1.387;SOR=0.941	GT:AD:DP:GQ:PL	0/1:26,7:33:99:162,0,859
HYBRID_SCAFFOLD_Super-Scaffold_519|quiver|pilon	579939	.	T	C	106.77	PASS	AC=1;AF=0.500;AN=2;BaseQRankSum=0.136;ClippingRankSum=0.136;DP=37;FS=0.000;MLEAC=1;MLEAF=0.500;MQ=52.63;MQRankSum=-3.820;QD=2.89;ReadPosRankSum=0.989;SOR=0.665	GT:AD:DP:GQ:PL	0/1:30,7:37:99:135,0,991
HYBRID_SCAFFOLD_Super-Scaffold_519|quiver|pilon	580013	.	T	C	36.77	LowQD;LowQual	AC=1;AF=0.500;AN=2;BaseQRankSum=-0.861;ClippingRankSum=-0.260;DP=38;FS=1.921;MLEAC=1;MLEAF=0.500;MQ=56.85;MQRankSum=-3.863;QD=0.97;ReadPosRankSum=1.261;SOR=1.302	GT:AD:DP:GQ:PL	0/1:32,6:38:65:65,0,1063
HYBRID_SCAFFOLD_Super-Scaffold_519|quiver|pilon	580033	.	G	T	42.77	LowQual	AC=1;AF=0.500;AN=2;BaseQRankSum=-0.492;ClippingRankSum=0.427;DP=28;FS=2.634;MLEAC=1;MLEAF=0.500;MQ=57.21;MQRankSum=-3.184;QD=1.53;ReadPosRankSum=0.689;SOR=1.781	GT:AD:DP:GQ:PL	0/1:24,4:28:71:71,0,873
HYBRID_SCAFFOLD_Super-Scaffold_519|quiver|pilon	586413	.	GATGAT	G	456.73	PASS	AC=2;AF=1.00;AN=2;DP=47;FS=0.000;MLEAC=2;MLEAF=1.00;MQ=59.84;QD=9.72;SOR=0.859	GT:AD:DP:GQ:PL	1/1:0,11:11:36:494,36,0
HYBRID_SCAFFOLD_Super-Scaffold_519|quiver|pilon	606522	.	T	TAC	65.73	PASS	AC=1;AF=0.500;AN=2;BaseQRankSum=-0.720;ClippingRankSum=0.000;DP=20;FS=0.000;MLEAC=1;MLEAF=0.500;MQ=59.54;MQRankSum=0.720;QD=3.29;ReadPosRankSum=-0.720;SOR=1.609	GT:AD:DP:GQ:PL	0/1:2,4:6:37:103,0,37
HYBRID_SCAFFOLD_Super-Scaffold_519|quiver|pilon	688588	.	G	A	226.77	PASS	AC=1;AF=0.500;AN=2;BaseQRankSum=1.331;ClippingRankSum=0.444;DP=22;FS=5.959;MLEAC=1;MLEAF=0.500;MQ=44.45;MQRankSum=-0.580;QD=10.31;ReadPosRankSum=-0.171;SOR=2.876	GT:AD:DP:GQ:PL	0/1:14,8:22:99:255,0,459
HYBRID_SCAFFOLD_Super-Scaffold_519|quiver|pilon	1257455	.	CTG	C	41.73	LowQD;LowQual	AC=1;AF=0.500;AN=2;BaseQRankSum=1.208;ClippingRankSum=-0.403;DP=45;FS=0.000;MLEAC=1;MLEAF=0.500;MQ=57.59;MQRankSum=0.940;QD=0.93;ReadPosRankSum=-0.668;SOR=0.556	GT:AD:DP:GQ:PL	0/1:26,5:31:79:79,0,765
HYBRID_SCAFFOLD_Super-Scaffold_519|quiver|pilon	1265079	.	C	T	149.77	PASS	AC=1;AF=0.500;AN=2;BaseQRankSum=0.796;ClippingRankSum=0.184;DP=15;FS=13.570;MLEAC=1;MLEAF=0.500;MQ=45.05;MQRankSum=-2.021;QD=9.98;ReadPosRankSum=1.041;SOR=3.598	GT:AD:DP:GQ:PL	0/1:10,5:15:99:178,0,405
HYBRID_SCAFFOLD_Super-Scaffold_519|quiver|pilon	1265094	.	T	C	143.77	PASS	AC=1;AF=0.500;AN=2;BaseQRankSum=-1.107;ClippingRankSum=1.423;DP=17;FS=13.554;MLEAC=1;MLEAF=0.500;MQ=47.06;MQRankSum=-2.161;QD=8.46;ReadPosRankSum=1.318;SOR=3.599	GT:AD:DP:GQ:PL	0/1:12,5:17:99:172,0,486
HYBRID_SCAFFOLD_Super-Scaffold_519|quiver|pilon	1265154	.	C	T	265.77	PASS	AC=1;AF=0.500;AN=2;BaseQRankSum=-1.194;ClippingRankSum=1.604;DP=22;FS=1.875;MLEAC=1;MLEAF=0.500;MQ=50.50;MQRankSum=-3.515;QD=12.08;ReadPosRankSum=1.604;SOR=1.457	GT:AD:DP:GQ:PL	0/1:14,8:22:99:294,0,562
HYBRID_SCAFFOLD_Super-Scaffold_519|quiver|pilon	1265159	.	T	C	268.77	PASS	AC=1;AF=0.500;AN=2;BaseQRankSum=-0.616;ClippingRankSum=-0.471;DP=21;FS=3.981;MLEAC=1;MLEAF=0.500;MQ=50.71;MQRankSum=-3.440;QD=12.80;ReadPosRankSum=1.340;SOR=1.643	GT:AD:DP:GQ:PL	0/1:13,8:21:99:297,0,522
HYBRID_SCAFFOLD_Super-Scaffold_519|quiver|pilon	1265190	.	A	G	134.77	PASS	AC=1;AF=0.500;AN=2;BaseQRankSum=0.800;ClippingRankSum=0.000;DP=14;FS=6.560;MLEAC=1;MLEAF=0.500;MQ=47.08;MQRankSum=-2.267;QD=9.63;ReadPosRankSum=0.800;SOR=3.258	GT:AD:DP:GQ:PL	0/1:9,5:14:99:163,0,347
HYBRID_SCAFFOLD_Super-Scaffold_519|quiver|pilon	1266681	.	A	T	102.77	PASS	AC=1;AF=0.500;AN=2;BaseQRankSum=1.137;ClippingRankSum=1.208;DP=24;FS=2.644;MLEAC=1;MLEAF=0.500;MQ=33.08;MQRankSum=1.919;QD=4.28;ReadPosRankSum=0.355;SOR=1.911	GT:AD:DP:GQ:PL	0/1:19,5:24:99:131,0,612
HYBRID_SCAFFOLD_Super-Scaffold_519|quiver|pilon	1266790	.	A	T	125.77	PASS	AC=1;AF=0.500;AN=2;BaseQRankSum=0.980;ClippingRankSum=-0.812;DP=28;FS=8.671;MLEAC=1;MLEAF=0.500;MQ=44.43;MQRankSum=-1.484;QD=4.49;ReadPosRankSum=1.596;SOR=3.258	GT:AD:DP:GQ:PL	0/1:22,6:28:99:154,0,740
HYBRID_SCAFFOLD_Super-Scaffold_519|quiver|pilon	1266798	.	AT	A	35.73	LowQD;LowQual	AC=1;AF=0.500;AN=2;BaseQRankSum=1.280;ClippingRankSum=0.390;DP=33;FS=8.538;MLEAC=1;MLEAF=0.500;MQ=47.49;MQRankSum=-2.059;QD=1.08;ReadPosRankSum=1.472;SOR=2.891	GT:AD:DP:GQ:PL	0/1:25,5:30:73:73,0,722
HYBRID_SCAFFOLD_Super-Scaffold_519|quiver|pilon	1313202	.	TAC	T	41.73	LowQD;LowQual	AC=1;AF=0.500;AN=2;BaseQRankSum=-2.165;ClippingRankSum=-1.992;DP=44;FS=4.316;MLEAC=1;MLEAF=0.500;MQ=59.87;MQRankSum=0.433;QD=0.95;ReadPosRankSum=0.664;SOR=1.721	GT:AD:DP:GQ:PL	0/1:24,5:29:79:79,0,670
HYBRID_SCAFFOLD_Super-Scaffold_519|quiver|pilon	1384234	.	AGT	A	119.79	PASS	AC=2;AF=1.00;AN=2;DP=47;FS=0.000;MLEAC=2;MLEAF=1.00;MQ=60.00;QD=2.55;SOR=2.303	GT:AD:DP:GQ:PL	1/1:0,6:6:19:157,19,0
HYBRID_SCAFFOLD_Super-Scaffold_519|quiver|pilon	1402690	.	G	GT	42.73	LowQual	AC=1;AF=0.500;AN=2;BaseQRankSum=0.720;ClippingRankSum=-0.720;DP=14;FS=3.310;MLEAC=1;MLEAF=0.500;MQ=60.00;MQRankSum=1.380;QD=3.05;ReadPosRankSum=0.720;SOR=0.105	GT:AD:DP:GQ:PL	0/1:2,4:6:34:80,0,34
HYBRID_SCAFFOLD_Super-Scaffold_520|quiver|pilon	2010	.	C	T	145.77	PASS	AC=1;AF=0.500;AN=2;BaseQRankSum=-0.385;ClippingRankSum=-1.645;DP=23;FS=0.000;MLEAC=1;MLEAF=0.500;MQ=39.78;MQRankSum=0.735;QD=6.34;ReadPosRankSum=1.365;SOR=1.002	GT:AD:DP:GQ:PL	0/1:17,6:23:99:174,0,533
HYBRID_SCAFFOLD_Super-Scaffold_520|quiver|pilon	75680	.	GCA	G	110.73	PASS	AC=1;AF=0.500;AN=2;BaseQRankSum=-1.235;ClippingRankSum=0.991;DP=60;FS=0.000;MLEAC=1;MLEAF=0.500;MQ=60.00;MQRankSum=1.409;QD=1.85;ReadPosRankSum=-0.059;SOR=0.708	GT:AD:DP:GQ:PL	0/1:31,8:39:99:148,0,867
HYBRID_SCAFFOLD_Super-Scaffold_520|quiver|pilon	127216	.	C	G	95.77	PASS	AC=1;AF=0.500;AN=2;BaseQRankSum=2.661;ClippingRankSum=-0.396;DP=19;FS=2.846;MLEAC=1;MLEAF=0.500;MQ=59.45;MQRankSum=-0.396;QD=5.04;ReadPosRankSum=-0.510;SOR=1.981	GT:AD:DP:GQ:PL	0/1:13,4:17:99:124,0,373
HYBRID_SCAFFOLD_Super-Scaffold_520|quiver|pilon	127238	.	A	G	119.77	PASS	AC=1;AF=0.500;AN=2;BaseQRankSum=2.646;ClippingRankSum=-1.677;DP=27;FS=9.368;MLEAC=1;MLEAF=0.500;MQ=59.61;MQRankSum=0.410;QD=4.44;ReadPosRankSum=1.304;SOR=3.611	GT:AD:DP:GQ:PL	0/1:18,5:23:99:148,0,513
HYBRID_SCAFFOLD_Super-Scaffold_520|quiver|pilon	127304	.	G	C	300.77	PASS	AC=1;AF=0.500;AN=2;BaseQRankSum=0.991;ClippingRankSum=-0.708;DP=28;FS=6.402;MLEAC=1;MLEAF=0.500;MQ=60.00;MQRankSum=-0.085;QD=10.74;ReadPosRankSum=1.330;SOR=2.093	GT:AD:DP:GQ:PL	0/1:16,9:25:99:329,0,2757
HYBRID_SCAFFOLD_Super-Scaffold_520|quiver|pilon	127325	.	C	T	253.77	PASS	AC=1;AF=0.500;AN=2;BaseQRankSum=-0.553;ClippingRankSum=0.786;DP=28;FS=3.960;MLEAC=1;MLEAF=0.500;MQ=59.93;MQRankSum=-0.204;QD=9.06;ReadPosRankSum=1.427;SOR=1.688	GT:AD:DP:GQ:PL	0/1:17,8:25:99:282,0,4335
HYBRID_SCAFFOLD_Super-Scaffold_520|quiver|pilon	127334	.	CTTAA	C	250.73	PASS	AC=1;AF=0.500;AN=2;BaseQRankSum=0.521;ClippingRankSum=0.214;DP=26;FS=1.824;MLEAC=1;MLEAF=0.500;MQ=59.92;MQRankSum=-0.888;QD=9.64;ReadPosRankSum=-0.153;SOR=1.501	GT:AD:DP:GQ:PL	0/1:16,8:24:99:288,0,4398
HYBRID_SCAFFOLD_Super-Scaffold_520|quiver|pilon	127339	.	CTTAATT	C	115.73	PASS	AC=1;AF=0.500;AN=2;BaseQRankSum=-0.548;ClippingRankSum=0.313;DP=24;FS=2.126;MLEAC=1;MLEAF=0.500;MQ=59.92;MQRankSum=-0.627;QD=4.82;ReadPosRankSum=1.197;SOR=1.460	GT:AD:DP:GQ:PL	0/1:17,5:22:99:153,0,4826
HYBRID_SCAFFOLD_Super-Scaffold_520|quiver|pilon	127351	.	A	T	415.77	PASS	AC=1;AF=0.500;AN=2;BaseQRankSum=1.635;ClippingRankSum=0.426;DP=27;FS=0.000;MLEAC=1;MLEAF=0.500;MQ=59.93;MQRankSum=0.853;QD=15.40;ReadPosRankSum=-0.498;SOR=0.941	GT:AD:DP:GQ:PL	0/1:19,5:24:99:444,0,4754
HYBRID_SCAFFOLD_Super-Scaffold_520|quiver|pilon	127388	.	C	T	520.77	PASS	AC=1;AF=0.500;AN=2;BaseQRankSum=-1.087;ClippingRankSum=-0.313;DP=45;FS=18.137;MLEAC=1;MLEAF=0.500;MQ=58.02;MQRankSum=-0.909;QD=11.57;ReadPosRankSum=0.675;SOR=2.052	GT:AD:DP:GQ:PL	0/1:26,13:39:99:549,0,4126
HYBRID_SCAFFOLD_Super-Scaffold_520|quiver|pilon	127400	.	T	C	436.77	PASS	AC=1;AF=0.500;AN=2;BaseQRankSum=0.879;ClippingRankSum=0.134;DP=45;FS=22.414;MLEAC=1;MLEAF=0.500;MQ=57.78;MQRankSum=-0.760;QD=9.71;ReadPosRankSum=-0.938;SOR=2.792	GT:AD:DP:GQ:PL	0/1:26,13:39:99:465,0,3339
HYBRID_SCAFFOLD_Super-Scaffold_520|quiver|pilon	128464	.	GGAAA	G	54.52	PASS	AC=2;AF=1.00;AN=2;DP=14;FS=0.000;MLEAC=2;MLEAF=1.00;MQ=60.00;QD=3.89;SOR=0.693	GT:AD:DP:GQ:PL	1/1:0,2:2:7:91,7,0
HYBRID_SCAFFOLD_Super-Scaffold_520|quiver|pilon	148881	.	G	GT	48.25	LowQual	AC=2;AF=1.00;AN=2;DP=5;FS=0.000;MLEAC=2;MLEAF=1.00;MQ=60.00;QD=9.65;SOR=2.833	GT:AD:DP:GQ:PL	1/1:0,3:3:9:85,9,0
HYBRID_SCAFFOLD_Super-Scaffold_520|quiver|pilon	174749	.	A	G	34.77	LowQD;LowQual	AC=1;AF=0.500;AN=2;BaseQRankSum=-0.873;ClippingRankSum=0.000;DP=24;FS=2.593;MLEAC=1;MLEAF=0.500;MQ=46.66;MQRankSum=-2.531;QD=1.45;ReadPosRankSum=0.698;SOR=0.980	GT:AD:DP:GQ:PL	0/1:21,3:24:63:63,0,1190
HYBRID_SCAFFOLD_Super-Scaffold_520|quiver|pilon	174762	.	A	C	34.77	LowQD;LowQual	AC=1;AF=0.500;AN=2;BaseQRankSum=-0.698;ClippingRankSum=-0.262;DP=24;FS=6.038;MLEAC=1;MLEAF=0.500;MQ=42.94;MQRankSum=-2.095;QD=1.45;ReadPosRankSum=0.698;SOR=0.893	GT:AD:DP:GQ:PL	0/1:21,3:24:63:63,0,1183
HYBRID_SCAFFOLD_Super-Scaffold_520|quiver|pilon	197128	.	T	C	70.77	PASS	AC=1;AF=0.500;AN=2;BaseQRankSum=0.411;ClippingRankSum=0.685;DP=25;FS=0.000;MLEAC=1;MLEAF=0.500;MQ=54.28;MQRankSum=-2.237;QD=2.83;ReadPosRankSum=1.050;SOR=0.941	GT:AD:DP:GQ:PL	0/1:20,3:23:99:99,0,2556
HYBRID_SCAFFOLD_Super-Scaffold_520|quiver|pilon	197152	.	A	G	46.77	LowQual	AC=1;AF=0.500;AN=2;BaseQRankSum=1.267;ClippingRankSum=-0.522;DP=17;FS=2.884;MLEAC=1;MLEAF=0.500;MQ=57.54;MQRankSum=-2.311;QD=2.75;ReadPosRankSum=-0.373;SOR=1.688	GT:AD:DP:GQ:PL	0/1:15,2:17:75:75,0,2955
HYBRID_SCAFFOLD_Super-Scaffold_520|quiver|pilon	197153	.	G	A	49.77	LowQual	AC=1;AF=0.500;AN=2;BaseQRankSum=0.075;ClippingRankSum=0.969;DP=17;FS=2.884;MLEAC=1;MLEAF=0.500;MQ=57.54;MQRankSum=-2.311;QD=2.93;ReadPosRankSum=-0.373;SOR=1.688	GT:AD:DP:GQ:PL	0/1:15,2:17:78:78,0,2917
HYBRID_SCAFFOLD_Super-Scaffold_520|quiver|pilon	203684	.	CGT	C	62.73	PASS	AC=1;AF=0.500;AN=2;BaseQRankSum=0.710;ClippingRankSum=-0.452;DP=24;FS=2.688;MLEAC=1;MLEAF=0.500;MQ=60.00;MQRankSum=0.065;QD=2.61;ReadPosRankSum=0.811;SOR=0.160	GT:AD:DP:GQ:PL	0/1:8,6:14:99:100,0,169
HYBRID_SCAFFOLD_Super-Scaffold_520|quiver|pilon	281040	.	C	CCTTT	66.14	PASS	AC=2;AF=1.00;AN=2;DP=13;FS=0.000;MLEAC=2;MLEAF=1.00;MQ=60.00;QD=5.09;SOR=1.609	GT:AD:DP:GQ:PL	1/1:0,4:4:10:103,10,0
HYBRID_SCAFFOLD_Super-Scaffold_520|quiver|pilon	287139	.	C	CA	52.06	PASS	AC=1;AF=0.500;AN=2;BaseQRankSum=0.731;ClippingRankSum=0.731;DP=9;FS=0.000;MLEAC=1;MLEAF=0.500;MQ=60.00;MQRankSum=-0.731;QD=5.78;ReadPosRankSum=0.731;SOR=0.693	GT:AD:DP:GQ:PL	0/1:1,4:5:11:89,0,11
HYBRID_SCAFFOLD_Super-Scaffold_520|quiver|pilon	300244	.	G	C	291.22	PASS	AC=2;AF=1.00;AN=2;BaseQRankSum=-0.696;ClippingRankSum=-1.393;DP=10;FS=6.990;MLEAC=2;MLEAF=1.00;MQ=37.31;MQRankSum=1.393;QD=29.12;ReadPosRankSum=-0.348;SOR=3.020	GT:AD:DP:GQ:PL	1/1:1,9:10:4:318,4,0
HYBRID_SCAFFOLD_Super-Scaffold_520|quiver|pilon	300255	.	A	G	261.78	PASS	AC=1;AF=0.500;AN=2;BaseQRankSum=0.747;ClippingRankSum=0.747;DP=8;FS=9.031;MLEAC=1;MLEAF=0.500;MQ=37.12;MQRankSum=0.747;QD=32.72;ReadPosRankSum=0.747;SOR=4.163	GT:AD:DP:GQ:PL	0/1:1,7:8:25:290,0,25
HYBRID_SCAFFOLD_Super-Scaffold_520|quiver|pilon	300265	.	A	T	220.77	PASS	AC=1;AF=0.500;AN=2;BaseQRankSum=0.742;ClippingRankSum=-0.742;DP=7;FS=8.451;MLEAC=1;MLEAF=0.500;MQ=36.69;MQRankSum=0.742;QD=31.54;ReadPosRankSum=0.742;SOR=3.897	GT:AD:DP:GQ:PL	0/1:1,6:7:28:249,0,28
HYBRID_SCAFFOLD_Super-Scaffold_520|quiver|pilon	352916	.	TTG	T	38.73	LowQD;LowQual	AC=1;AF=0.500;AN=2;BaseQRankSum=-1.755;ClippingRankSum=-0.396;DP=29;FS=2.197;MLEAC=1;MLEAF=0.500;MQ=60.00;MQRankSum=0.849;QD=1.34;ReadPosRankSum=-1.110;SOR=1.402	GT:AD:DP:GQ:PL	0/1:13,4:17:76:76,0,332
HYBRID_SCAFFOLD_Super-Scaffold_520|quiver|pilon	359653	.	GT	G	65	PASS	AC=2;AF=1.00;AN=2;DP=5;FS=0.000;MLEAC=2;MLEAF=1.00;MQ=60.00;QD=13.00;SOR=0.693	GT:AD:DP:GQ:PL	1/1:0,4:4:12:102,12,0
HYBRID_SCAFFOLD_Super-Scaffold_520|quiver|pilon	410970	.	A	AAGG	354.74	PASS	AC=2;AF=1.00;AN=2;DP=22;FS=0.000;MLEAC=2;MLEAF=1.00;MQ=60.00;QD=16.12;SOR=1.402	GT:AD:DP:GQ:PL	1/1:0,9:9:26:392,26,0
HYBRID_SCAFFOLD_Super-Scaffold_520|quiver|pilon	457328	.	C	CT	36.70	LowCoverage;LowQual	AC=2;AF=1.00;AN=2;DP=3;FS=0.000;MLEAC=2;MLEAF=1.00;MQ=60.00;QD=12.23;SOR=2.303	GT:AD:DP:GQ:PL	1/1:0,2:2:6:73,6,0
HYBRID_SCAFFOLD_Super-Scaffold_520|quiver|pilon	457340	.	A	AT	65.25	LowCoverage	AC=2;AF=1.00;AN=2;DP=3;FS=0.000;MLEAC=2;MLEAF=1.00;MQ=60.00;QD=21.75;SOR=2.833	GT:AD:DP:GQ:PL	1/1:0,3:3:9:102,9,0
HYBRID_SCAFFOLD_Super-Scaffold_520|quiver|pilon	458188	.	A	AAAGG	451.70	PASS	AC=2;AF=1.00;AN=2;BaseQRankSum=-0.714;ClippingRankSum=1.327;DP=24;FS=0.000;MLEAC=2;MLEAF=1.00;MQ=55.05;MQRankSum=0.714;QD=18.82;ReadPosRankSum=-1.327;SOR=0.223	GT:AD:DP:GQ:PL	1/1:1,16:17:6:488,6,0
HYBRID_SCAFFOLD_Super-Scaffold_520|quiver|pilon	480712	.	GGATA	G	369.74	PASS	AC=2;AF=1.00;AN=2;DP=22;FS=0.000;MLEAC=2;MLEAF=1.00;MQ=60.00;QD=16.81;SOR=0.892	GT:AD:DP:GQ:PL	1/1:0,9:9:28:407,28,0
HYBRID_SCAFFOLD_Super-Scaffold_520|quiver|pilon	495851	.	A	AAAGG	52.70	PASS	AC=2;AF=1.00;AN=2;DP=8;FS=0.000;MLEAC=2;MLEAF=1.00;MQ=60.00;QD=6.59;SOR=2.303	GT:AD:DP:GQ:PL	1/1:0,2:2:6:89,6,0
HYBRID_SCAFFOLD_Super-Scaffold_520|quiver|pilon	530664	.	TAGATA	T	997.73	PASS	AC=2;AF=1.00;AN=2;DP=25;FS=0.000;MLEAC=2;MLEAF=1.00;MQ=53.82;QD=34.82;SOR=0.963	GT:AD:DP:GQ:PL	1/1:0,23:23:69:1035,69,0
HYBRID_SCAFFOLD_Super-Scaffold_520|quiver|pilon	530671	.	A	G	1006.77	PASS	AC=2;AF=1.00;AN=2;DP=23;FS=0.000;MLEAC=2;MLEAF=1.00;MQ=53.25;QD=29.16;SOR=0.963	GT:AD:DP:GQ:PL	1/1:0,23:23:69:1035,69,0
HYBRID_SCAFFOLD_Super-Scaffold_520|quiver|pilon	547888	.	A	T	143.77	PASS	AC=1;AF=0.500;AN=2;BaseQRankSum=0.248;ClippingRankSum=0.248;DP=9;FS=0.000;MLEAC=1;MLEAF=0.500;MQ=31.83;MQRankSum=1.001;QD=15.97;ReadPosRankSum=-0.248;SOR=0.446	GT:AD:DP:GQ:PL	0/1:3,6:9:65:172,0,65
HYBRID_SCAFFOLD_Super-Scaffold_520|quiver|pilon	547953	.	ATG	A	358.73	PASS	AC=1;AF=0.500;AN=2;BaseQRankSum=-2.977;ClippingRankSum=-0.578;DP=20;FS=1.952;MLEAC=1;MLEAF=0.500;MQ=32.76;MQRankSum=2.355;QD=17.94;ReadPosRankSum=0.133;SOR=0.307	GT:AD:DP:GQ:PL	0/1:8,10:18:99:396,0,308
HYBRID_SCAFFOLD_Super-Scaffold_520|quiver|pilon	556636	.	A	AC	34.90	LowQual	AC=1;AF=0.500;AN=2;BaseQRankSum=0.727;ClippingRankSum=0.727;DP=7;FS=0.000;MLEAC=1;MLEAF=0.500;MQ=63.02;MQRankSum=0.727;QD=4.99;ReadPosRankSum=0.727;SOR=0.446	GT:AD:DP:GQ:PL	0/1:1,3:4:14:72,0,14
HYBRID_SCAFFOLD_Super-Scaffold_520|quiver|pilon	604545	.	C	CCA	330.73	PASS	AC=1;AF=0.500;AN=2;BaseQRankSum=1.783;ClippingRankSum=-0.594;DP=20;FS=4.301;MLEAC=1;MLEAF=0.500;MQ=45.05;MQRankSum=1.783;QD=16.54;ReadPosRankSum=-1.953;SOR=2.833	GT:AD:DP:GQ:PL	0/1:2,13:15:45:368,0,45
HYBRID_SCAFFOLD_Super-Scaffold_520|quiver|pilon	620892	.	CTA	C	53.73	PASS	AC=1;AF=0.500;AN=2;BaseQRankSum=-0.358;ClippingRankSum=1.231;DP=8;FS=10.000;MLEAC=1;MLEAF=0.500;MQ=60.00;MQRankSum=0.358;QD=6.72;ReadPosRankSum=-1.231;SOR=2.780	GT:AD:DP:GQ:PL	0/1:2,3:5:54:91,0,54
HYBRID_SCAFFOLD_Super-Scaffold_520|quiver|pilon	649336	.	C	A	34.77	LowQD;LowQual	AC=1;AF=0.500;AN=2;BaseQRankSum=-0.977;ClippingRankSum=1.936;DP=41;FS=0.000;MLEAC=1;MLEAF=0.500;MQ=58.14;MQRankSum=-3.633;QD=0.85;ReadPosRankSum=-0.535;SOR=0.708	GT:AD:DP:GQ:PL	0/1:35,6:41:63:63,0,1192
HYBRID_SCAFFOLD_Super-Scaffold_520|quiver|pilon	649352	.	G	A	79.77	PASS	AC=1;AF=0.500;AN=2;BaseQRankSum=-0.273;ClippingRankSum=-2.205;DP=41;FS=0.000;MLEAC=1;MLEAF=0.500;MQ=56.97;MQRankSum=-3.592;QD=1.95;ReadPosRankSum=2.037;SOR=0.760	GT:AD:DP:GQ:PL	0/1:34,5:39:99:108,0,1473
HYBRID_SCAFFOLD_Super-Scaffold_520|quiver|pilon	649357	.	C	T	73.77	PASS	AC=1;AF=0.500;AN=2;BaseQRankSum=-1.036;ClippingRankSum=0.605;DP=40;FS=0.000;MLEAC=1;MLEAF=0.500;MQ=56.90;MQRankSum=-3.584;QD=1.84;ReadPosRankSum=2.591;SOR=0.582	GT:AD:DP:GQ:PL	0/1:33,5:38:99:102,0,1545
HYBRID_SCAFFOLD_Super-Scaffold_520|quiver|pilon	649364	.	C	A	82.77	PASS	AC=1;AF=0.500;AN=2;BaseQRankSum=-0.600;ClippingRankSum=0.822;DP=39;FS=0.000;MLEAC=1;MLEAF=0.500;MQ=56.81;MQRankSum=-3.576;QD=2.12;ReadPosRankSum=1.933;SOR=0.746	GT:AD:DP:GQ:PL	0/1:32,5:37:99:111,0,1422
HYBRID_SCAFFOLD_Super-Scaffold_520|quiver|pilon	649384	.	T	A	184.77	PASS	AC=1;AF=0.500;AN=2;BaseQRankSum=-3.322;ClippingRankSum=-0.681;DP=38;FS=0.000;MLEAC=1;MLEAF=0.500;MQ=55.99;MQRankSum=-2.385;QD=4.86;ReadPosRankSum=-0.511;SOR=0.709	GT:AD:DP:GQ:PL	0/1:27,7:34:99:213,0,1080
HYBRID_SCAFFOLD_Super-Scaffold_520|quiver|pilon	649394	.	T	C	187.77	PASS	AC=1;AF=0.500;AN=2;BaseQRankSum=-3.236;ClippingRankSum=-0.213;DP=33;FS=0.000;MLEAC=1;MLEAF=0.500;MQ=55.90;MQRankSum=-2.811;QD=5.69;ReadPosRankSum=-1.016;SOR=0.610	GT:AD:DP:GQ:PL	0/1:24,7:31:99:216,0,1027
HYBRID_SCAFFOLD_Super-Scaffold_520|quiver|pilon	657390	.	C	CA	136.80	PASS	AC=2;AF=1.00;AN=2;DP=7;FS=0.000;MLEAC=2;MLEAF=1.00;MQ=56.93;QD=19.54;SOR=3.912	GT:AD:DP:GQ:PL	1/1:0,6:6:18:174,18,0
HYBRID_SCAFFOLD_Super-Scaffold_520|quiver|pilon	701346	.	G	GT	43.25	LowCoverage;LowQual	AC=2;AF=1.00;AN=2;DP=3;FS=0.000;MLEAC=2;MLEAF=1.00;MQ=60.00;QD=14.42;SOR=1.179	GT:AD:DP:GQ:PL	1/1:0,3:3:9:80,9,0
HYBRID_SCAFFOLD_Super-Scaffold_520|quiver|pilon	753961	.	TTG	T	48.73	LowQual	AC=1;AF=0.500;AN=2;BaseQRankSum=-1.280;ClippingRankSum=-0.537;DP=28;FS=4.876;MLEAC=1;MLEAF=0.500;MQ=60.00;MQRankSum=-0.124;QD=1.74;ReadPosRankSum=-2.271;SOR=0.707	GT:AD:DP:GQ:PL	0/1:16,5:21:86:86,0,499
HYBRID_SCAFFOLD_Super-Scaffold_520|quiver|pilon	826205	.	GGA	G	58.73	PASS	AC=1;AF=0.500;AN=2;BaseQRankSum=0.372;ClippingRankSum=-0.159;DP=20;FS=2.304;MLEAC=1;MLEAF=0.500;MQ=60.00;MQRankSum=0.265;QD=2.94;ReadPosRankSum=0.372;SOR=1.609	GT:AD:DP:GQ:PL	0/1:14,4:18:96:96,0,436
HYBRID_SCAFFOLD_Super-Scaffold_520|quiver|pilon	839081	.	G	C	37.77	LowQD;LowQual	AC=1;AF=0.500;AN=2;BaseQRankSum=-2.928;ClippingRankSum=-0.097;DP=37;FS=0.000;MLEAC=1;MLEAF=0.500;MQ=57.31;MQRankSum=-4.091;QD=1.02;ReadPosRankSum=-0.097;SOR=0.941	GT:AD:DP:GQ:PL	0/1:30,7:37:66:66,0,1059
HYBRID_SCAFFOLD_Super-Scaffold_520|quiver|pilon	839945	.	G	GCT	34.73	LowQual	AC=1;AF=0.500;AN=2;BaseQRankSum=-1.457;ClippingRankSum=-0.553;DP=21;FS=2.318;MLEAC=1;MLEAF=0.500;MQ=58.09;MQRankSum=-2.764;QD=1.65;ReadPosRankSum=-0.352;SOR=1.071	GT:AD:DP:GQ:PL	0/1:18,3:21:72:72,0,727
HYBRID_SCAFFOLD_Super-Scaffold_520|quiver|pilon	841571	.	T	C	43.77	LowQual	AC=1;AF=0.500;AN=2;BaseQRankSum=0.151;ClippingRankSum=0.754;DP=21;FS=6.690;MLEAC=1;MLEAF=0.500;MQ=56.82;MQRankSum=-2.764;QD=2.08;ReadPosRankSum=-1.658;SOR=2.814	GT:AD:DP:GQ:PL	0/1:18,3:21:72:72,0,1206
HYBRID_SCAFFOLD_Super-Scaffold_520|quiver|pilon	841592	.	G	A	52.77	PASS	AC=1;AF=0.500;AN=2;BaseQRankSum=1.827;ClippingRankSum=-0.189;DP=17;FS=10.843;MLEAC=1;MLEAF=0.500;MQ=56.05;MQRankSum=-2.709;QD=3.10;ReadPosRankSum=0.315;SOR=2.795	GT:AD:DP:GQ:PL	0/1:14,3:17:81:81,0,1102
HYBRID_SCAFFOLD_Super-Scaffold_520|quiver|pilon	856974	.	AACACAC	A	60.73	PASS	AC=1;AF=0.500;AN=2;BaseQRankSum=0.050;ClippingRankSum=-0.650;DP=24;FS=2.199;MLEAC=1;MLEAF=0.500;MQ=59.30;MQRankSum=0.950;QD=2.53;ReadPosRankSum=0.778;SOR=1.426	GT:AD:DP:GQ:PL	0/1:15,4:19:98:98,0,721
HYBRID_SCAFFOLD_Super-Scaffold_520|quiver|pilon	858872	.	A	AAC	162.73	PASS	AC=1;AF=0.500;AN=2;BaseQRankSum=0.648;ClippingRankSum=-0.295;DP=28;FS=0.000;MLEAC=1;MLEAF=0.500;MQ=60.01;MQRankSum=0.530;QD=5.81;ReadPosRankSum=-1.709;SOR=0.418	GT:AD:DP:GQ:PL	0/1:6,9:15:99:200,0,126
HYBRID_SCAFFOLD_Super-Scaffold_520|quiver|pilon	884476	.	G	A	92.77	PASS	AC=1;AF=0.500;AN=2;BaseQRankSum=-1.034;ClippingRankSum=-0.678;DP=11;FS=6.264;MLEAC=1;MLEAF=0.500;MQ=35.98;MQRankSum=-0.896;QD=8.43;ReadPosRankSum=2.228;SOR=2.833	GT:AD:DP:GQ:PL	0/1:7,4:11:99:121,0,245
HYBRID_SCAFFOLD_Super-Scaffold_520|quiver|pilon	902452	.	T	G	78.77	PASS	AC=1;AF=0.500;AN=2;BaseQRankSum=0.684;ClippingRankSum=-1.221;DP=8;FS=0.000;MLEAC=1;MLEAF=0.500;MQ=35.78;MQRankSum=1.221;QD=9.85;ReadPosRankSum=0.956;SOR=0.368	GT:AD:DP:GQ:PL	0/1:5,3:8:99:107,0,152
HYBRID_SCAFFOLD_Super-Scaffold_520|quiver|pilon	937065	.	AAC	A	100.73	PASS	AC=1;AF=0.500;AN=2;BaseQRankSum=0.702;ClippingRankSum=1.358;DP=28;FS=0.000;MLEAC=1;MLEAF=0.500;MQ=60.00;MQRankSum=-1.545;QD=3.60;ReadPosRankSum=-0.234;SOR=0.941	GT:AD:DP:GQ:PL	0/1:12,6:18:99:138,0,349
HYBRID_SCAFFOLD_Super-Scaffold_523|quiver|pilon	38597	.	A	AT	43.25	LowCoverage;LowQual	AC=2;AF=1.00;AN=2;DP=4;FS=0.000;MLEAC=2;MLEAF=1.00;MQ=60.00;QD=10.81;SOR=1.179	GT:AD:DP:GQ:PL	1/1:0,3:3:9:80,9,0
HYBRID_SCAFFOLD_Super-Scaffold_523|quiver|pilon	38618	.	C	CG	92	LowCoverage	AC=2;AF=1.00;AN=2;DP=4;FS=0.000;MLEAC=2;MLEAF=1.00;MQ=60.00;QD=23.00;SOR=0.693	GT:AD:DP:GQ:PL	1/1:0,4:4:12:129,12,0
HYBRID_SCAFFOLD_Super-Scaffold_523|quiver|pilon	60848	.	G	C	30.77	LowQD;LowQual	AC=1;AF=0.500;AN=2;BaseQRankSum=0.942;ClippingRankSum=0.594;DP=51;FS=1.806;MLEAC=1;MLEAF=0.500;MQ=52.62;MQRankSum=1.087;QD=0.60;ReadPosRankSum=-0.159;SOR=1.371	GT:AD:DP:GQ:PL	0/1:38,8:46:59:59,0,1582
HYBRID_SCAFFOLD_Super-Scaffold_523|quiver|pilon	60862	.	G	C	139.77	PASS	AC=1;AF=0.500;AN=2;BaseQRankSum=-2.477;ClippingRankSum=0.447;DP=60;FS=3.283;MLEAC=1;MLEAF=0.500;MQ=53.48;MQRankSum=-1.757;QD=2.33;ReadPosRankSum=-0.513;SOR=1.358	GT:AD:DP:GQ:PL	0/1:45,10:55:99:168,0,1136
HYBRID_SCAFFOLD_Super-Scaffold_523|quiver|pilon	76901	.	A	T	85.77	PASS	AC=1;AF=0.500;AN=2;BaseQRankSum=0.361;ClippingRankSum=-0.729;DP=9;FS=0.000;MLEAC=1;MLEAF=0.500;MQ=33.05;MQRankSum=-1.307;QD=9.53;ReadPosRankSum=0.361;SOR=0.527	GT:AD:DP:GQ:PL	0/1:5,4:9:99:114,0,166
HYBRID_SCAFFOLD_Super-Scaffold_523|quiver|pilon	77017	.	A	G	65.77	PASS	AC=1;AF=0.500;AN=2;BaseQRankSum=-0.382;ClippingRankSum=0.566;DP=11;FS=0.000;MLEAC=1;MLEAF=0.500;MQ=33.80;MQRankSum=2.262;QD=5.98;ReadPosRankSum=-1.377;SOR=0.180	GT:AD:DP:GQ:PL	0/1:8,3:11:94:94,0,257
HYBRID_SCAFFOLD_Super-Scaffold_523|quiver|pilon	118530	.	TTAC	T	299.74	PASS	AC=2;AF=1.00;AN=2;DP=19;FS=0.000;MLEAC=2;MLEAF=1.00;MQ=60.00;QD=15.78;SOR=0.693	GT:AD:DP:GQ:PL	1/1:0,8:8:25:337,25,0
HYBRID_SCAFFOLD_Super-Scaffold_523|quiver|pilon	142942	.	GGT	G	87.73	PASS	AC=1;AF=0.500;AN=2;BaseQRankSum=0.705;ClippingRankSum=0.352;DP=38;FS=7.140;MLEAC=1;MLEAF=0.500;MQ=60.00;MQRankSum=-0.705;QD=2.31;ReadPosRankSum=0.211;SOR=2.368	GT:AD:DP:GQ:PL	0/1:25,7:32:99:125,0,615
HYBRID_SCAFFOLD_Super-Scaffold_523|quiver|pilon	157124	.	G	GA	42.25	LowCoverage;LowQual	AC=2;AF=1.00;AN=2;DP=4;FS=0.000;MLEAC=2;MLEAF=1.00;MQ=60.00;QD=10.56;SOR=1.179	GT:AD:DP:GQ:PL	1/1:0,3:3:9:79,9,0
HYBRID_SCAFFOLD_Super-Scaffold_523|quiver|pilon	897004	.	A	G	179.77	PASS	AC=1;AF=0.500;AN=2;BaseQRankSum=1.461;ClippingRankSum=0.135;DP=14;FS=0.000;MLEAC=1;MLEAF=0.500;MQ=45.69;MQRankSum=0.831;QD=12.84;ReadPosRankSum=-2.793;SOR=1.085	GT:AD:DP:GQ:PL	0/1:5,7:12:99:208,0,113
HYBRID_SCAFFOLD_Super-Scaffold_523|quiver|pilon	912052	.	A	T	55.77	PASS	AC=1;AF=0.500;AN=2;BaseQRankSum=-1.883;ClippingRankSum=0.404;DP=16;FS=0.000;MLEAC=1;MLEAF=0.500;MQ=57.59;MQRankSum=-2.691;QD=3.49;ReadPosRankSum=0.135;SOR=0.446	GT:AD:DP:GQ:PL	0/1:13,3:16:84:84,0,856
HYBRID_SCAFFOLD_Super-Scaffold_523|quiver|pilon	912054	.	T	C	55.77	PASS	AC=1;AF=0.500;AN=2;BaseQRankSum=-1.827;ClippingRankSum=-0.189;DP=17;FS=0.000;MLEAC=1;MLEAF=0.500;MQ=57.74;MQRankSum=-2.709;QD=3.28;ReadPosRankSum=0.315;SOR=0.382	GT:AD:DP:GQ:PL	0/1:14,3:17:84:84,0,856
HYBRID_SCAFFOLD_Super-Scaffold_523|quiver|pilon	953156	.	T	TG	50.25	LowCoverage	AC=2;AF=1.00;AN=2;DP=4;FS=0.000;MLEAC=2;MLEAF=1.00;MQ=60.00;QD=12.56;SOR=2.833	GT:AD:DP:GQ:PL	1/1:0,3:3:9:87,9,0
HYBRID_SCAFFOLD_Super-Scaffold_523|quiver|pilon	1049749	.	AACAGGCCTCAAT	A	37.73	LowQual	AC=1;AF=0.500;AN=2;BaseQRankSum=1.231;ClippingRankSum=-0.358;DP=5;FS=0.000;MLEAC=1;MLEAF=0.500;MQ=30.46;MQRankSum=0.358;QD=7.55;ReadPosRankSum=1.231;SOR=0.446	GT:AD:DP:GQ:PL	0/1:3,2:5:75:75,0,120
HYBRID_SCAFFOLD_Super-Scaffold_523|quiver|pilon	1050015	.	T	A	56.77	PASS	AC=1;AF=0.500;AN=2;BaseQRankSum=0.248;ClippingRankSum=-1.001;DP=9;FS=0.000;MLEAC=1;MLEAF=0.500;MQ=32.98;MQRankSum=0.248;QD=6.31;ReadPosRankSum=-0.573;SOR=0.283	GT:AD:DP:GQ:PL	0/1:6,3:9:85:85,0,235
HYBRID_SCAFFOLD_Super-Scaffold_523|quiver|pilon	1050018	.	C	G	78.77	PASS	AC=1;AF=0.500;AN=2;BaseQRankSum=0.633;ClippingRankSum=0.633;DP=10;FS=0.000;MLEAC=1;MLEAF=0.500;MQ=33.75;MQRankSum=-1.568;QD=7.88;ReadPosRankSum=1.133;SOR=0.412	GT:AD:DP:GQ:PL	0/1:6,4:10:99:107,0,227
HYBRID_SCAFFOLD_Super-Scaffold_523|quiver|pilon	1050154	.	A	T	32.77	LowQual	AC=1;AF=0.500;AN=2;BaseQRankSum=0.693;ClippingRankSum=-0.567;DP=17;FS=6.864;MLEAC=1;MLEAF=0.500;MQ=38.19;MQRankSum=-0.819;QD=1.93;ReadPosRankSum=-1.953;SOR=2.810	GT:AD:DP:GQ:PL	0/1:14,3:17:61:61,0,454
HYBRID_SCAFFOLD_Super-Scaffold_523|quiver|pilon	1051042	.	GTA	G	98.25	LowCoverage	AC=2;AF=1.00;AN=2;DP=3;FS=0.000;MLEAC=2;MLEAF=1.00;MQ=26.27;QD=32.75;SOR=2.833	GT:AD:DP:GQ:PL	1/1:0,3:3:9:135,9,0
HYBRID_SCAFFOLD_Super-Scaffold_523|quiver|pilon	1072809	.	C	CCTTT	84.73	PASS	AC=1;AF=0.500;AN=2;BaseQRankSum=0.727;ClippingRankSum=0.727;DP=18;FS=0.000;MLEAC=1;MLEAF=0.500;MQ=56.17;MQRankSum=-0.727;QD=4.71;ReadPosRankSum=0.727;SOR=0.916	GT:AD:DP:GQ:PL	0/1:1,3:4:36:122,0,36
HYBRID_SCAFFOLD_Super-Scaffold_523|quiver|pilon	1103781	.	T	C	178.77	PASS	AC=1;AF=0.500;AN=2;BaseQRankSum=-1.602;ClippingRankSum=-0.229;DP=28;FS=6.689;MLEAC=1;MLEAF=0.500;MQ=55.18;MQRankSum=-4.094;QD=6.38;ReadPosRankSum=0.534;SOR=2.160	GT:AD:DP:GQ:PL	0/1:20,8:28:99:207,0,705
HYBRID_SCAFFOLD_Super-Scaffold_523|quiver|pilon	1103835	.	T	G	75.77	PASS	AC=1;AF=0.500;AN=2;BaseQRankSum=1.281;ClippingRankSum=-1.692;DP=36;FS=8.346;MLEAC=1;MLEAF=0.500;MQ=57.58;MQRankSum=-3.568;QD=2.10;ReadPosRankSum=-0.732;SOR=2.786	GT:AD:DP:GQ:PL	0/1:31,5:36:99:104,0,999
HYBRID_SCAFFOLD_Super-Scaffold_523|quiver|pilon	1103847	.	C	T	49.77	LowQual	AC=1;AF=0.500;AN=2;BaseQRankSum=1.567;ClippingRankSum=0.883;DP=32;FS=5.673;MLEAC=1;MLEAF=0.500;MQ=57.82;MQRankSum=-3.219;QD=1.56;ReadPosRankSum=1.795;SOR=2.749	GT:AD:DP:GQ:PL	0/1:28,4:32:78:78,0,847
HYBRID_SCAFFOLD_Super-Scaffold_523|quiver|pilon	1146447	.	G	GT	175.75	PASS	AC=2;AF=1.00;AN=2;DP=11;FS=0.000;MLEAC=2;MLEAF=1.00;MQ=60.00;QD=15.98;SOR=1.179	GT:AD:DP:GQ:PL	1/1:0,8:8:24:213,24,0
HYBRID_SCAFFOLD_Super-Scaffold_523|quiver|pilon	1204695	.	C	CA	98.25	LowCoverage	AC=2;AF=1.00;AN=2;DP=3;FS=0.000;MLEAC=2;MLEAF=1.00;MQ=60.00;QD=32.75;SOR=2.833	GT:AD:DP:GQ:PL	1/1:0,3:3:9:135,9,0
HYBRID_SCAFFOLD_Super-Scaffold_523|quiver|pilon	1204712	.	C	CA	168.80	PASS	AC=2;AF=1.00;AN=2;DP=6;FS=0.000;MLEAC=2;MLEAF=1.00;MQ=60.00;QD=28.13;SOR=1.329	GT:AD:DP:GQ:PL	1/1:0,6:6:18:206,18,0
HYBRID_SCAFFOLD_Super-Scaffold_523|quiver|pilon	1209783	.	T	TCTTC	337.73	PASS	AC=2;AF=1.00;AN=2;DP=19;FS=0.000;MLEAC=2;MLEAF=1.00;MQ=48.76;QD=17.78;SOR=0.859	GT:AD:DP:GQ:PL	1/1:0,11:11:31:375,31,0
HYBRID_SCAFFOLD_Super-Scaffold_523|quiver|pilon	1250255	.	C	T	45.77	LowQual	AC=1;AF=0.500;AN=2;BaseQRankSum=1.197;ClippingRankSum=-0.441;DP=17;FS=15.315;MLEAC=1;MLEAF=0.500;MQ=36.54;MQRankSum=-0.693;QD=2.69;ReadPosRankSum=0.693;SOR=2.780	GT:AD:DP:GQ:PL	0/1:14,3:17:74:74,0,492
HYBRID_SCAFFOLD_Super-Scaffold_523|quiver|pilon	1250334	.	C	G	33.77	LowQual	AC=1;AF=0.500;AN=2;BaseQRankSum=0.829;ClippingRankSum=-0.237;DP=18;FS=11.635;MLEAC=1;MLEAF=0.500;MQ=39.96;MQRankSum=-1.540;QD=1.88;ReadPosRankSum=0.711;SOR=2.791	GT:AD:DP:GQ:PL	0/1:15,3:18:62:62,0,463
HYBRID_SCAFFOLD_Super-Scaffold_523|quiver|pilon	1347464	.	T	TC	93	LowCoverage	AC=2;AF=1.00;AN=2;DP=4;FS=0.000;MLEAC=2;MLEAF=1.00;MQ=60.00;QD=23.25;SOR=3.258	GT:AD:DP:GQ:PL	1/1:0,4:4:12:130,12,0
HYBRID_SCAFFOLD_Super-Scaffold_523|quiver|pilon	1384350	.	T	TA	43.25	LowQual	AC=2;AF=1.00;AN=2;DP=8;FS=0.000;MLEAC=2;MLEAF=1.00;MQ=60.00;QD=5.41;SOR=2.833	GT:AD:DP:GQ:PL	1/1:0,3:3:9:80,9,0
HYBRID_SCAFFOLD_Super-Scaffold_523|quiver|pilon	1384370	.	G	GA	176.77	PASS	AC=2;AF=1.00;AN=2;DP=7;FS=0.000;MLEAC=2;MLEAF=1.00;MQ=60.00;QD=25.25;SOR=1.609	GT:AD:DP:GQ:PL	1/1:0,7:7:21:214,21,0
HYBRID_SCAFFOLD_Super-Scaffold_523|quiver|pilon	1415717	.	T	C	90.77	PASS	AC=1;AF=0.500;AN=2;BaseQRankSum=0.597;ClippingRankSum=0.678;DP=11;FS=0.000;MLEAC=1;MLEAF=0.500;MQ=32.33;MQRankSum=0.678;QD=8.25;ReadPosRankSum=0.278;SOR=0.330	GT:AD:DP:GQ:PL	0/1:7,4:11:99:119,0,213
HYBRID_SCAFFOLD_Super-Scaffold_523|quiver|pilon	1482299	.	G	T	30.77	LowQD;LowQual	AC=1;AF=0.500;AN=2;BaseQRankSum=0.786;ClippingRankSum=0.000;DP=24;FS=5.746;MLEAC=1;MLEAF=0.500;MQ=39.23;MQRankSum=-1.222;QD=1.28;ReadPosRankSum=-0.698;SOR=2.348	GT:AD:DP:GQ:PL	0/1:21,3:24:59:59,0,2912
HYBRID_SCAFFOLD_Super-Scaffold_526|quiver|pilon	21666	.	A	ACAG	726.73	PASS	AC=1;AF=0.500;AN=2;BaseQRankSum=-0.069;ClippingRankSum=-0.574;DP=44;FS=6.889;MLEAC=1;MLEAF=0.500;MQ=46.15;MQRankSum=-1.399;QD=16.52;ReadPosRankSum=-0.574;SOR=2.419	GT:AD:DP:GQ:PL	0/1:10,19:29:99:764,0,402
HYBRID_SCAFFOLD_Super-Scaffold_526|quiver|pilon	21692	.	C	T	100.77	PASS	AC=1;AF=0.500;AN=2;BaseQRankSum=1.867;ClippingRankSum=-0.138;DP=38;FS=5.539;MLEAC=1;MLEAF=0.500;MQ=48.53;MQRankSum=-2.143;QD=2.65;ReadPosRankSum=-2.074;SOR=2.194	GT:AD:DP:GQ:PL	0/1:27,3:30:99:129,0,875
HYBRID_SCAFFOLD_Super-Scaffold_526|quiver|pilon	21816	.	T	C	347.77	PASS	AC=1;AF=0.500;AN=2;BaseQRankSum=1.252;ClippingRankSum=0.776;DP=61;FS=4.180;MLEAC=1;MLEAF=0.500;MQ=48.34;MQRankSum=0.238;QD=5.70;ReadPosRankSum=-0.693;SOR=0.287	GT:AD:DP:GQ:PL	0/1:22,26:48:99:376,0,219
HYBRID_SCAFFOLD_Super-Scaffold_526|quiver|pilon	45618	.	C	CAAGA	149.87	PASS	AC=2;AF=1.00;AN=2;DP=16;FS=0.000;MLEAC=2;MLEAF=1.00;MQ=57.77;QD=9.37;SOR=1.179	GT:AD:DP:GQ:PL	1/1:0,3:3:15:187,15,0
HYBRID_SCAFFOLD_Super-Scaffold_526|quiver|pilon	64899	.	T	TG	77	PASS	AC=2;AF=1.00;AN=2;DP=5;FS=0.000;MLEAC=2;MLEAF=1.00;MQ=62.13;QD=15.40;SOR=1.609	GT:AD:DP:GQ:PL	1/1:0,4:4:12:114,12,0
HYBRID_SCAFFOLD_Super-Scaffold_526|quiver|pilon	89329	.	TA	T	37.25	LowQual	AC=2;AF=1.00;AN=2;DP=5;FS=0.000;MLEAC=2;MLEAF=1.00;MQ=60.00;QD=7.45;SOR=1.179	GT:AD:DP:GQ:PL	1/1:0,3:3:9:74,9,0
HYBRID_SCAFFOLD_Super-Scaffold_526|quiver|pilon	118571	.	G	A	632.77	PASS	AC=1;AF=0.500;AN=2;BaseQRankSum=-2.484;ClippingRankSum=0.536;DP=50;FS=2.552;MLEAC=1;MLEAF=0.500;MQ=50.94;MQRankSum=-1.171;QD=12.66;ReadPosRankSum=0.777;SOR=0.776	GT:AD:DP:GQ:PL	0/1:29,18:47:99:661,0,1125
HYBRID_SCAFFOLD_Super-Scaffold_526|quiver|pilon	118587	.	C	T	656.77	PASS	AC=1;AF=0.500;AN=2;BaseQRankSum=-1.993;ClippingRankSum=-0.084;DP=47;FS=0.000;MLEAC=1;MLEAF=0.500;MQ=53.08;MQRankSum=-1.969;QD=13.97;ReadPosRankSum=0.895;SOR=0.752	GT:AD:DP:GQ:PL	0/1:26,18:44:99:685,0,993
HYBRID_SCAFFOLD_Super-Scaffold_526|quiver|pilon	118619	.	C	A	569.77	PASS	AC=1;AF=0.500;AN=2;BaseQRankSum=-2.183;ClippingRankSum=-2.076;DP=51;FS=1.179;MLEAC=1;MLEAF=0.500;MQ=54.98;MQRankSum=-2.225;QD=11.17;ReadPosRankSum=0.351;SOR=0.961	GT:AD:DP:GQ:PL	0/1:30,18:48:99:598,0,1170
HYBRID_SCAFFOLD_Super-Scaffold_526|quiver|pilon	118642	.	T	C	436.77	PASS	AC=1;AF=0.500;AN=2;BaseQRankSum=0.606;ClippingRankSum=0.969;DP=41;FS=11.685;MLEAC=1;MLEAF=0.500;MQ=55.07;MQRankSum=-4.846;QD=10.65;ReadPosRankSum=0.242;SOR=2.820	GT:AD:DP:GQ:PL	0/1:29,11:40:99:465,0,1332
HYBRID_SCAFFOLD_Super-Scaffold_526|quiver|pilon	118649	.	A	G	340.77	PASS	AC=1;AF=0.500;AN=2;BaseQRankSum=1.831;ClippingRankSum=0.744;DP=42;FS=11.750;MLEAC=1;MLEAF=0.500;MQ=55.67;MQRankSum=-4.892;QD=8.11;ReadPosRankSum=-0.057;SOR=2.858	GT:AD:DP:GQ:PL	0/1:31,11:42:99:369,0,1237
HYBRID_SCAFFOLD_Super-Scaffold_526|quiver|pilon	200795	.	TGAGA	T	58.73	PASS	AC=1;AF=0.500;AN=2;BaseQRankSum=0.546;ClippingRankSum=0.296;DP=22;FS=0.000;MLEAC=1;MLEAF=0.500;MQ=58.45;MQRankSum=0.895;QD=2.67;ReadPosRankSum=1.386;SOR=0.836	GT:AD:DP:GQ:PL	0/1:7,3:10:96:96,0,265
HYBRID_SCAFFOLD_Super-Scaffold_526|quiver|pilon	227701	.	TA	T	76.37	PASS	AC=1;AF=0.500;AN=2;BaseQRankSum=-0.736;ClippingRankSum=0.736;DP=8;FS=0.000;MLEAC=1;MLEAF=0.500;MQ=60.00;MQRankSum=0.736;QD=9.55;ReadPosRankSum=0.736;SOR=0.941	GT:AD:DP:GQ:PL	0/1:1,5:6:8:113,0,8
HYBRID_SCAFFOLD_Super-Scaffold_526|quiver|pilon	234702	.	G	A	43.77	LowQual;SnpCluster	AC=1;AF=0.500;AN=2;BaseQRankSum=-0.953;ClippingRankSum=0.106;DP=24;FS=2.473;MLEAC=1;MLEAF=0.500;MQ=53.75;MQRankSum=-2.752;QD=1.82;ReadPosRankSum=0.741;SOR=1.022	GT:AD:DP:GQ:PL	0/1:17,3:20:72:72,0,728
HYBRID_SCAFFOLD_Super-Scaffold_526|quiver|pilon	234708	.	TA	T	34.73	LowQD;LowQual;SnpCluster	AC=1;AF=0.500;AN=2;BaseQRankSum=-0.847;ClippingRankSum=-1.482;DP=24;FS=2.702;MLEAC=1;MLEAF=0.500;MQ=53.75;MQRankSum=-2.752;QD=1.45;ReadPosRankSum=0.615;SOR=0.952	GT:AD:DP:GQ:PL	0/1:17,3:20:72:72,0,742
HYBRID_SCAFFOLD_Super-Scaffold_526|quiver|pilon	234711	.	A	T	46.77	LowQual;SnpCluster	AC=1;AF=0.500;AN=2;BaseQRankSum=-1.376;ClippingRankSum=-0.635;DP=24;FS=2.702;MLEAC=1;MLEAF=0.500;MQ=53.75;MQRankSum=-2.752;QD=1.95;ReadPosRankSum=0.423;SOR=0.952	GT:AD:DP:GQ:PL	0/1:17,3:20:75:75,0,705
HYBRID_SCAFFOLD_Super-Scaffold_526|quiver|pilon	252593	.	G	A	31.77	LowQual	AC=1;AF=0.500;AN=2;BaseQRankSum=-0.762;ClippingRankSum=0.067;DP=10;FS=0.000;MLEAC=1;MLEAF=0.500;MQ=58.92;MQRankSum=-1.666;QD=3.18;ReadPosRankSum=1.179;SOR=0.495	GT:AD:DP:GQ:PL	0/1:7,2:9:60:60,0,381
HYBRID_SCAFFOLD_Super-Scaffold_526|quiver|pilon	252613	.	C	T	77.77	PASS	AC=1;AF=0.500;AN=2;BaseQRankSum=-1.769;ClippingRankSum=-0.278;DP=11;FS=2.398;MLEAC=1;MLEAF=0.500;MQ=54.80;MQRankSum=-2.520;QD=7.07;ReadPosRankSum=0.597;SOR=0.223	GT:AD:DP:GQ:PL	0/1:7,4:11:99:106,0,354
HYBRID_SCAFFOLD_Super-Scaffold_526|quiver|pilon	252650	.	C	T	38.77	LowQual	AC=1;AF=0.500;AN=2;BaseQRankSum=-1.920;ClippingRankSum=0.322;DP=8;FS=4.260;MLEAC=1;MLEAF=0.500;MQ=53.00;MQRankSum=-1.920;QD=4.85;ReadPosRankSum=-1.221;SOR=0.061	GT:AD:DP:GQ:PL	0/1:5,3:8:67:67,0,192
HYBRID_SCAFFOLD_Super-Scaffold_526|quiver|pilon	287815	.	C	CA	79	PASS	AC=2;AF=1.00;AN=2;DP=5;FS=0.000;MLEAC=2;MLEAF=1.00;MQ=60.00;QD=15.80;SOR=0.693	GT:AD:DP:GQ:PL	1/1:0,4:4:12:116,12,0
HYBRID_SCAFFOLD_Super-Scaffold_526|quiver|pilon	293258	.	G	C	75.77	PASS	AC=1;AF=0.500;AN=2;BaseQRankSum=-0.796;ClippingRankSum=1.273;DP=31;FS=4.386;MLEAC=1;MLEAF=0.500;MQ=56.01;MQRankSum=-0.531;QD=2.44;ReadPosRankSum=0.796;SOR=2.110	GT:AD:DP:GQ:PL	0/1:21,7:28:99:104,0,378
HYBRID_SCAFFOLD_Super-Scaffold_526|quiver|pilon	328142	.	AAC	A	76.73	PASS	AC=1;AF=0.500;AN=2;BaseQRankSum=0.197;ClippingRankSum=-0.591;DP=22;FS=0.000;MLEAC=1;MLEAF=0.500;MQ=59.70;MQRankSum=0.296;QD=3.49;ReadPosRankSum=1.423;SOR=0.859	GT:AD:DP:GQ:PL	0/1:13,5:18:99:114,0,354
HYBRID_SCAFFOLD_Super-Scaffold_526|quiver|pilon	360614	.	A	AT	69	PASS	AC=2;AF=1.00;AN=2;DP=6;FS=0.000;MLEAC=2;MLEAF=1.00;MQ=60.00;QD=11.50;SOR=1.609	GT:AD:DP:GQ:PL	1/1:0,4:4:12:106,12,0
HYBRID_SCAFFOLD_Super-Scaffold_526|quiver|pilon	367253	.	AAC	A	87.73	LowQD	AC=1;AF=0.500;AN=2;BaseQRankSum=0.231;ClippingRankSum=0.110;DP=65;FS=0.000;MLEAC=1;MLEAF=0.500;MQ=60.00;MQRankSum=-0.524;QD=1.35;ReadPosRankSum=-0.360;SOR=0.765	GT:AD:DP:GQ:PL	0/1:46,8:54:99:125,0,1467
HYBRID_SCAFFOLD_Super-Scaffold_526|quiver|pilon	379460	.	T	TA	50.25	LowCoverage	AC=2;AF=1.00;AN=2;DP=3;FS=0.000;MLEAC=2;MLEAF=1.00;MQ=60.00;QD=16.75;SOR=2.833	GT:AD:DP:GQ:PL	1/1:0,3:3:9:87,9,0
HYBRID_SCAFFOLD_Super-Scaffold_526|quiver|pilon	386279	.	A	AG	91	LowCoverage	AC=2;AF=1.00;AN=2;DP=4;FS=0.000;MLEAC=2;MLEAF=1.00;MQ=60.00;QD=22.75;SOR=3.258	GT:AD:DP:GQ:PL	1/1:0,4:4:12:128,12,0
HYBRID_SCAFFOLD_Super-Scaffold_526|quiver|pilon	422680	.	T	C	265.78	PASS	AC=2;AF=1.00;AN=2;DP=8;FS=0.000;MLEAC=2;MLEAF=1.00;MQ=33.32;QD=33.22;SOR=4.407	GT:AD:DP:GQ:PL	1/1:0,8:8:24:294,24,0
HYBRID_SCAFFOLD_Super-Scaffold_526|quiver|pilon	530421	.	G	GC	85	PASS	AC=2;AF=1.00;AN=2;DP=5;FS=0.000;MLEAC=2;MLEAF=1.00;MQ=60.00;QD=17.00;SOR=3.258	GT:AD:DP:GQ:PL	1/1:0,4:4:12:122,12,0
HYBRID_SCAFFOLD_Super-Scaffold_526|quiver|pilon	534185	.	CTG	C	32.73	LowQual	AC=1;AF=0.500;AN=2;BaseQRankSum=-1.660;ClippingRankSum=-1.371;DP=17;FS=6.166;MLEAC=1;MLEAF=0.500;MQ=60.00;MQRankSum=-0.217;QD=1.93;ReadPosRankSum=-1.083;SOR=0.880	GT:AD:DP:GQ:PL	0/1:12,3:15:70:70,0,412
HYBRID_SCAFFOLD_Super-Scaffold_526|quiver|pilon	707293	.	A	AG	58.25	LowCoverage	AC=2;AF=1.00;AN=2;DP=4;FS=0.000;MLEAC=2;MLEAF=1.00;MQ=54.12;QD=14.56;SOR=2.833	GT:AD:DP:GQ:PL	1/1:0,3:3:9:95,9,0
HYBRID_SCAFFOLD_Super-Scaffold_526|quiver|pilon	841368	.	TTC	T	70.73	PASS	AC=1;AF=0.500;AN=2;BaseQRankSum=0.817;ClippingRankSum=0.212;DP=20;FS=0.000;MLEAC=1;MLEAF=0.500;MQ=60.00;MQRankSum=-0.533;QD=3.54;ReadPosRankSum=0.212;SOR=0.330	GT:AD:DP:GQ:PL	0/1:8,5:13:99:108,0,208
HYBRID_SCAFFOLD_Super-Scaffold_526|quiver|pilon	853469	.	T	A	43.77	LowQual	AC=1;AF=0.500;AN=2;BaseQRankSum=-0.741;ClippingRankSum=-0.423;DP=22;FS=0.000;MLEAC=1;MLEAF=0.500;MQ=53.74;MQRankSum=-2.646;QD=1.99;ReadPosRankSum=1.799;SOR=1.038	GT:AD:DP:GQ:PL	0/1:17,3:20:72:72,0,1211
HYBRID_SCAFFOLD_Super-Scaffold_526|quiver|pilon	853471	.	A	T	43.77	LowQual	AC=1;AF=0.500;AN=2;BaseQRankSum=-0.423;ClippingRankSum=-0.423;DP=22;FS=0.000;MLEAC=1;MLEAF=0.500;MQ=54.58;MQRankSum=-2.752;QD=1.99;ReadPosRankSum=1.164;SOR=0.784	GT:AD:DP:GQ:PL	0/1:17,3:20:72:72,0,1211
HYBRID_SCAFFOLD_Super-Scaffold_526|quiver|pilon	892251	.	G	A	81.77	PASS	AC=1;AF=0.500;AN=2;BaseQRankSum=1.234;ClippingRankSum=-0.638;DP=22;FS=15.420;MLEAC=1;MLEAF=0.500;MQ=42.71;MQRankSum=-1.149;QD=3.72;ReadPosRankSum=1.319;SOR=3.230	GT:AD:DP:GQ:PL	0/1:18,4:22:99:110,0,852
HYBRID_SCAFFOLD_Super-Scaffold_526|quiver|pilon	892273	.	T	G	90.77	PASS	AC=1;AF=0.500;AN=2;BaseQRankSum=1.071;ClippingRankSum=0.693;DP=17;FS=12.884;MLEAC=1;MLEAF=0.500;MQ=40.24;MQRankSum=-1.071;QD=5.34;ReadPosRankSum=0.441;SOR=2.785	GT:AD:DP:GQ:PL	0/1:14,3:17:99:119,0,755
HYBRID_SCAFFOLD_Super-Scaffold_526|quiver|pilon	892281	.	G	C	58.77	PASS	AC=1;AF=0.500;AN=2;BaseQRankSum=0.505;ClippingRankSum=-0.505;DP=15;FS=13.570;MLEAC=1;MLEAF=0.500;MQ=40.27;MQRankSum=-0.938;QD=3.92;ReadPosRankSum=-1.516;SOR=2.783	GT:AD:DP:GQ:PL	0/1:12,3:15:87:87,0,635
HYBRID_SCAFFOLD_Super-Scaffold_526|quiver|pilon	892287	.	A	G	61.77	PASS	AC=1;AF=0.500;AN=2;BaseQRankSum=0.938;ClippingRankSum=0.650;DP=15;FS=16.580;MLEAC=1;MLEAF=0.500;MQ=40.96;MQRankSum=-1.083;QD=4.12;ReadPosRankSum=-1.516;SOR=2.777	GT:AD:DP:GQ:PL	0/1:12,3:15:90:90,0,540
HYBRID_SCAFFOLD_Super-Scaffold_526|quiver|pilon	893705	.	A	T	30.77	LowQual	AC=1;AF=0.500;AN=2;BaseQRankSum=0.778;ClippingRankSum=0.934;DP=14;FS=10.170;MLEAC=1;MLEAF=0.500;MQ=52.56;MQRankSum=-2.180;QD=2.20;ReadPosRankSum=0.156;SOR=2.797	GT:AD:DP:GQ:PL	0/1:11,3:14:59:59,0,415
HYBRID_SCAFFOLD_Super-Scaffold_526|quiver|pilon	893722	.	C	A	64.77	PASS	AC=1;AF=0.500;AN=2;BaseQRankSum=2.180;ClippingRankSum=0.934;DP=14;FS=10.170;MLEAC=1;MLEAF=0.500;MQ=51.48;MQRankSum=-2.180;QD=4.63;ReadPosRankSum=2.024;SOR=2.797	GT:AD:DP:GQ:PL	0/1:11,3:14:93:93,0,438
HYBRID_SCAFFOLD_Super-Scaffold_526|quiver|pilon	893723	.	C	G	64.77	PASS	AC=1;AF=0.500;AN=2;BaseQRankSum=0.311;ClippingRankSum=-0.934;DP=14;FS=10.170;MLEAC=1;MLEAF=0.500;MQ=51.48;MQRankSum=-2.180;QD=4.63;ReadPosRankSum=2.180;SOR=2.797	GT:AD:DP:GQ:PL	0/1:11,3:14:93:93,0,438
HYBRID_SCAFFOLD_Super-Scaffold_526|quiver|pilon	893806	.	C	T	49.77	LowQual	AC=1;AF=0.500;AN=2;BaseQRankSum=-2.516;ClippingRankSum=-0.950;DP=19;FS=0.000;MLEAC=1;MLEAF=0.500;MQ=38.10;MQRankSum=-0.727;QD=2.62;ReadPosRankSum=0.168;SOR=1.179	GT:AD:DP:GQ:PL	0/1:16,3:19:78:78,0,663
HYBRID_SCAFFOLD_Super-Scaffold_526|quiver|pilon	893809	.	T	C	46.77	LowQual	AC=1;AF=0.500;AN=2;BaseQRankSum=-1.799;ClippingRankSum=1.270;DP=20;FS=0.000;MLEAC=1;MLEAF=0.500;MQ=38.71;MQRankSum=-0.318;QD=2.34;ReadPosRankSum=0.741;SOR=1.118	GT:AD:DP:GQ:PL	0/1:17,3:20:75:75,0,703
HYBRID_SCAFFOLD_Super-Scaffold_526|quiver|pilon	945677	.	CAGAG	C	73.73	PASS	AC=1;AF=0.500;AN=2;BaseQRankSum=0.322;ClippingRankSum=0.956;DP=19;FS=0.000;MLEAC=1;MLEAF=0.500;MQ=54.89;MQRankSum=-1.221;QD=3.88;ReadPosRankSum=0.684;SOR=1.270	GT:AD:DP:GQ:PL	0/1:5,3:8:99:111,0,132
HYBRID_SCAFFOLD_Super-Scaffold_526|quiver|pilon	971824	.	A	C	38.77	LowQual	AC=1;AF=0.500;AN=2;BaseQRankSum=-2.937;ClippingRankSum=-0.553;DP=22;FS=0.000;MLEAC=1;MLEAF=0.500;MQ=52.34;MQRankSum=-2.341;QD=1.76;ReadPosRankSum=0.809;SOR=0.368	GT:AD:DP:GQ:PL	0/1:18,4:22:67:67,0,914
HYBRID_SCAFFOLD_Super-Scaffold_526|quiver|pilon	982095	.	T	TG	126.80	PASS	AC=2;AF=1.00;AN=2;DP=7;FS=0.000;MLEAC=2;MLEAF=1.00;MQ=60.00;QD=18.11;SOR=1.329	GT:AD:DP:GQ:PL	1/1:0,6:6:18:164,18,0
HYBRID_SCAFFOLD_Super-Scaffold_526|quiver|pilon	995861	.	TGA	T	41.73	LowQual	AC=1;AF=0.500;AN=2;BaseQRankSum=0.684;ClippingRankSum=0.956;DP=16;FS=0.000;MLEAC=1;MLEAF=0.500;MQ=60.00;MQRankSum=0.322;QD=2.61;ReadPosRankSum=0.956;SOR=0.582	GT:AD:DP:GQ:PL	0/1:3,5:8:63:79,0,63
HYBRID_SCAFFOLD_Super-Scaffold_526|quiver|pilon	1037749	.	GCA	G	137.73	PASS	AC=1;AF=0.500;AN=2;BaseQRankSum=0.399;ClippingRankSum=-0.231;DP=47;FS=1.630;MLEAC=1;MLEAF=0.500;MQ=60.00;MQRankSum=-0.441;QD=2.93;ReadPosRankSum=0.979;SOR=1.059	GT:AD:DP:GQ:PL	0/1:25,8:33:99:175,0,730
HYBRID_SCAFFOLD_Super-Scaffold_526|quiver|pilon	1055840	.	CTGTG	C	646.73	PASS	AC=1;AF=0.500;AN=2;BaseQRankSum=-1.135;ClippingRankSum=1.201;DP=74;FS=6.249;MLEAC=1;MLEAF=0.500;MQ=46.31;MQRankSum=-0.115;QD=8.74;ReadPosRankSum=3.026;SOR=1.981	GT:AD:DP:GQ:PL	0/1:11,33:44:99:684,0,103
HYBRID_SCAFFOLD_Super-Scaffold_526|quiver|pilon	1055854	.	CTGTG	C	1509.94	PASS	AC=2;AF=1.00;AN=2;BaseQRankSum=1.241;ClippingRankSum=-1.664;DP=43;FS=2.684;MLEAC=2;MLEAF=1.00;MQ=40.44;MQRankSum=1.362;QD=27.06;ReadPosRankSum=-1.180;SOR=1.730	GT:AD:DP:GQ:PL	1/1:2,39:41:13:1547,13,0
HYBRID_SCAFFOLD_Super-Scaffold_526|quiver|pilon	1056126	.	C	G	106.77	PASS	AC=1;AF=0.500;AN=2;BaseQRankSum=-0.577;ClippingRankSum=-0.176;DP=45;FS=6.374;MLEAC=1;MLEAF=0.500;MQ=48.92;MQRankSum=0.577;QD=2.37;ReadPosRankSum=0.276;SOR=2.115	GT:AD:DP:GQ:PL	0/1:17,10:27:99:135,0,291
HYBRID_SCAFFOLD_Super-Scaffold_526|quiver|pilon	1079505	.	GCT	G	31.73	LowQual	AC=1;AF=0.500;AN=2;BaseQRankSum=-1.231;ClippingRankSum=0.358;DP=12;FS=0.000;MLEAC=1;MLEAF=0.500;MQ=60.00;MQRankSum=0.358;QD=2.64;ReadPosRankSum=0.358;SOR=1.179	GT:AD:DP:GQ:PL	0/1:2,3:5:39:69,0,39
HYBRID_SCAFFOLD_Super-Scaffold_526|quiver|pilon	1120830	.	A	AT	37.25	LowQual	AC=2;AF=1.00;AN=2;DP=6;FS=0.000;MLEAC=2;MLEAF=1.00;MQ=60.00;QD=6.21;SOR=1.179	GT:AD:DP:GQ:PL	1/1:0,3:3:9:74,9,0
HYBRID_SCAFFOLD_Super-Scaffold_527|quiver|pilon	153534	.	A	AC	49.25	LowQual	AC=2;AF=1.00;AN=2;DP=5;FS=0.000;MLEAC=2;MLEAF=1.00;MQ=59.22;QD=9.85;SOR=1.179	GT:AD:DP:GQ:PL	1/1:0,3:3:9:86,9,0
HYBRID_SCAFFOLD_Super-Scaffold_527|quiver|pilon	159444	.	C	G	56.77	PASS	AC=1;AF=0.500;AN=2;BaseQRankSum=-2.166;ClippingRankSum=0.546;DP=10;FS=2.730;MLEAC=1;MLEAF=0.500;MQ=39.61;MQRankSum=-2.166;QD=5.68;ReadPosRankSum=0.731;SOR=0.169	GT:AD:DP:GQ:PL	0/1:7,3:10:85:85,0,273
HYBRID_SCAFFOLD_Super-Scaffold_527|quiver|pilon	159454	.	T	G	59.77	PASS	AC=1;AF=0.500;AN=2;BaseQRankSum=-0.572;ClippingRankSum=1.067;DP=8;FS=0.000;MLEAC=1;MLEAF=0.500;MQ=39.76;MQRankSum=-1.589;QD=7.47;ReadPosRankSum=1.589;SOR=1.445	GT:AD:DP:GQ:PL	0/1:6,2:8:88:88,0,243
HYBRID_SCAFFOLD_Super-Scaffold_527|quiver|pilon	159459	.	G	A	37.77	LowQual	AC=1;AF=0.500;AN=2;BaseQRankSum=-0.198;ClippingRankSum=0.922;DP=7;FS=0.000;MLEAC=1;MLEAF=0.500;MQ=39.72;MQRankSum=-1.495;QD=5.40;ReadPosRankSum=1.495;SOR=1.802	GT:AD:DP:GQ:PL	0/1:5,2:7:66:66,0,246
HYBRID_SCAFFOLD_Super-Scaffold_527|quiver|pilon	284202	.	T	TAC	94.87	PASS	AC=2;AF=1.00;AN=2;DP=17;FS=0.000;MLEAC=2;MLEAF=1.00;MQ=59.05;QD=5.58;SOR=1.022	GT:AD:DP:GQ:PL	1/1:0,5:5:15:132,15,0
HYBRID_SCAFFOLD_Super-Scaffold_527|quiver|pilon	291057	.	GC	G	48.25	LowQual	AC=2;AF=1.00;AN=2;DP=5;FS=0.000;MLEAC=2;MLEAF=1.00;MQ=60.00;QD=9.65;SOR=1.179	GT:AD:DP:GQ:PL	1/1:0,3:3:9:85,9,0
HYBRID_SCAFFOLD_Super-Scaffold_527|quiver|pilon	292010	.	AAC	A	61.73	PASS	AC=1;AF=0.500;AN=2;BaseQRankSum=-2.037;ClippingRankSum=-0.278;DP=13;FS=2.632;MLEAC=1;MLEAF=0.500;MQ=60.00;MQRankSum=-1.034;QD=4.75;ReadPosRankSum=0.597;SOR=1.535	GT:AD:DP:GQ:PL	0/1:7,4:11:99:99,0,189
HYBRID_SCAFFOLD_Super-Scaffold_527|quiver|pilon	320959	.	C	CT	105.87	PASS	AC=2;AF=1.00;AN=2;DP=7;FS=0.000;MLEAC=2;MLEAF=1.00;MQ=60.00;QD=15.12;SOR=1.981	GT:AD:DP:GQ:PL	1/1:0,5:5:15:143,15,0
HYBRID_SCAFFOLD_Super-Scaffold_527|quiver|pilon	439107	.	C	CTTCT	138.87	PASS	AC=2;AF=1.00;AN=2;DP=18;FS=0.000;MLEAC=2;MLEAF=1.00;MQ=57.15;QD=7.71;SOR=1.022	GT:AD:DP:GQ:PL	1/1:0,5:5:15:176,15,0
HYBRID_SCAFFOLD_Super-Scaffold_527|quiver|pilon	664025	.	T	C	95.73	PASS	AC=1;AF=0.500;AN=2;BaseQRankSum=-0.811;ClippingRankSum=-0.776;DP=39;FS=1.281;MLEAC=1;MLEAF=0.500;MQ=56.69;MQRankSum=1.294;QD=2.45;ReadPosRankSum=-0.779;SOR=0.941	GT:AD:DP:GQ:PL	0/1:21,16:37:99:133,0,337
HYBRID_SCAFFOLD_Super-Scaffold_527|quiver|pilon	679263	.	T	G	167.77	PASS	AC=1;AF=0.500;AN=2;BaseQRankSum=0.817;ClippingRankSum=1.440;DP=21;FS=1.971;MLEAC=1;MLEAF=0.500;MQ=55.30;MQRankSum=-3.542;QD=7.99;ReadPosRankSum=0.817;SOR=1.272	GT:AD:DP:GQ:PL	0/1:15,6:21:99:196,0,515
HYBRID_SCAFFOLD_Super-Scaffold_527|quiver|pilon	679304	.	C	T	316.77	PASS	AC=1;AF=0.500;AN=2;BaseQRankSum=0.979;ClippingRankSum=-0.025;DP=27;FS=3.492;MLEAC=1;MLEAF=0.500;MQ=58.04;MQRankSum=-1.029;QD=11.73;ReadPosRankSum=1.180;SOR=1.445	GT:AD:DP:GQ:PL	0/1:17,10:27:99:345,0,572
HYBRID_SCAFFOLD_Super-Scaffold_527|quiver|pilon	679347	.	A	G	481.77	PASS	AC=1;AF=0.500;AN=2;BaseQRankSum=2.115;ClippingRankSum=-2.260;DP=33;FS=5.460;MLEAC=1;MLEAF=0.500;MQ=59.43;MQRankSum=0.922;QD=14.60;ReadPosRankSum=0.705;SOR=1.911	GT:AD:DP:GQ:PL	0/1:18,15:33:99:510,0,528
HYBRID_SCAFFOLD_Super-Scaffold_527|quiver|pilon	679373	.	C	T	399.77	PASS	AC=1;AF=0.500;AN=2;BaseQRankSum=1.262;ClippingRankSum=-0.642;DP=29;FS=8.557;MLEAC=1;MLEAF=0.500;MQ=60.00;MQRankSum=-1.838;QD=13.79;ReadPosRankSum=1.306;SOR=1.275	GT:AD:DP:GQ:PL	0/1:17,12:29:99:428,0,526
HYBRID_SCAFFOLD_Super-Scaffold_527|quiver|pilon	679399	.	TA	T	365.73	PASS	AC=1;AF=0.500;AN=2;BaseQRankSum=-1.060;ClippingRankSum=-0.415;DP=30;FS=0.000;MLEAC=1;MLEAF=0.500;MQ=58.24;MQRankSum=-0.230;QD=12.19;ReadPosRankSum=-1.198;SOR=0.709	GT:AD:DP:GQ:PL	0/1:15,13:28:99:403,0,464
HYBRID_SCAFFOLD_Super-Scaffold_527|quiver|pilon	679455	.	G	C	256.77	PASS	AC=1;AF=0.500;AN=2;BaseQRankSum=2.010;ClippingRankSum=-0.029;DP=25;FS=10.578;MLEAC=1;MLEAF=0.500;MQ=56.71;MQRankSum=-2.884;QD=10.27;ReadPosRankSum=1.311;SOR=2.822	GT:AD:DP:GQ:PL	0/1:17,8:25:99:285,0,687
HYBRID_SCAFFOLD_Super-Scaffold_527|quiver|pilon	679458	.	G	A	256.77	PASS	AC=1;AF=0.500;AN=2;BaseQRankSum=2.235;ClippingRankSum=-0.214;DP=24;FS=11.020;MLEAC=1;MLEAF=0.500;MQ=56.57;MQRankSum=-2.541;QD=10.70;ReadPosRankSum=0.888;SOR=2.812	GT:AD:DP:GQ:PL	0/1:16,8:24:99:285,0,687
HYBRID_SCAFFOLD_Super-Scaffold_527|quiver|pilon	679481	.	C	T	201.77	PASS	AC=1;AF=0.500;AN=2;BaseQRankSum=2.890;ClippingRankSum=-0.141;DP=22;FS=7.829;MLEAC=1;MLEAF=0.500;MQ=55.32;MQRankSum=-3.736;QD=9.17;ReadPosRankSum=0.000;SOR=2.568	GT:AD:DP:GQ:PL	0/1:15,7:22:99:230,0,404
HYBRID_SCAFFOLD_Super-Scaffold_527|quiver|pilon	679536	.	C	T	40.77	LowQual	AC=1;AF=0.500;AN=2;BaseQRankSum=2.200;ClippingRankSum=1.244;DP=22;FS=6.560;MLEAC=1;MLEAF=0.500;MQ=57.59;MQRankSum=-2.775;QD=1.85;ReadPosRankSum=1.626;SOR=2.823	GT:AD:DP:GQ:PL	0/1:19,3:22:69:69,0,1328
HYBRID_SCAFFOLD_Super-Scaffold_527|quiver|pilon	679543	.	A	AT	31.73	LowQD;LowQual	AC=1;AF=0.500;AN=2;BaseQRankSum=1.626;ClippingRankSum=0.096;DP=22;FS=6.560;MLEAC=1;MLEAF=0.500;MQ=57.59;MQRankSum=-2.775;QD=1.44;ReadPosRankSum=0.670;SOR=2.823	GT:AD:DP:GQ:PL	0/1:19,3:22:69:69,0,1328
HYBRID_SCAFFOLD_Super-Scaffold_527|quiver|pilon	686119	.	C	CA	41.25	LowCoverage;LowQual	AC=2;AF=1.00;AN=2;DP=3;FS=0.000;MLEAC=2;MLEAF=1.00;MQ=60.00;QD=13.75;SOR=2.833	GT:AD:DP:GQ:PL	1/1:0,3:3:9:78,9,0
HYBRID_SCAFFOLD_Super-Scaffold_527|quiver|pilon	700505	.	T	TCA	34.86	LowQual	AC=2;AF=1.00;AN=2;BaseQRankSum=0.727;ClippingRankSum=-0.727;DP=7;FS=0.000;MLEAC=2;MLEAF=1.00;MQ=49.05;MQRankSum=0.727;QD=4.98;ReadPosRankSum=0.727;SOR=0.916	GT:AD:DP:GQ:PL	1/1:1,3:4:2:70,2,0
HYBRID_SCAFFOLD_Super-Scaffold_527|quiver|pilon	725045	.	T	TA	50.25	LowCoverage	AC=2;AF=1.00;AN=2;DP=4;FS=0.000;MLEAC=2;MLEAF=1.00;MQ=60.00;QD=12.56;SOR=1.179	GT:AD:DP:GQ:PL	1/1:0,3:3:9:87,9,0
HYBRID_SCAFFOLD_Super-Scaffold_527|quiver|pilon	786595	.	C	CG	56.25	PASS	AC=2;AF=1.00;AN=2;DP=8;FS=0.000;MLEAC=2;MLEAF=1.00;MQ=60.00;QD=7.03;SOR=1.179	GT:AD:DP:GQ:PL	1/1:0,3:3:9:93,9,0
HYBRID_SCAFFOLD_Super-Scaffold_527|quiver|pilon	944459	.	A	G	95.77	PASS	AC=1;AF=0.500;AN=2;BaseQRankSum=-0.894;ClippingRankSum=1.831;DP=40;FS=0.000;MLEAC=1;MLEAF=0.500;MQ=60.00;MQRankSum=-0.980;QD=2.39;ReadPosRankSum=2.300;SOR=0.746	GT:AD:DP:GQ:PL	0/1:27,7:34:99:124,0,874
HYBRID_SCAFFOLD_Super-Scaffold_527|quiver|pilon	947972	.	A	G	106.77	PASS	AC=1;AF=0.500;AN=2;BaseQRankSum=-0.289;ClippingRankSum=0.600;DP=13;FS=26.946;MLEAC=1;MLEAF=0.500;MQ=51.27;MQRankSum=-1.932;QD=8.21;ReadPosRankSum=0.536;SOR=4.395	GT:AD:DP:GQ:PL	0/1:4,8:12:92:135,0,92
HYBRID_SCAFFOLD_Super-Scaffold_527|quiver|pilon	962566	.	C	A	40.77	LowQual	AC=1;AF=0.500;AN=2;BaseQRankSum=-1.495;ClippingRankSum=0.922;DP=7;FS=0.000;MLEAC=1;MLEAF=0.500;MQ=55.68;MQRankSum=-1.495;QD=5.82;ReadPosRankSum=1.495;SOR=0.446	GT:AD:DP:GQ:PL	0/1:5,2:7:69:69,0,424
HYBRID_SCAFFOLD_Super-Scaffold_527|quiver|pilon	962574	.	T	C	43.77	LowQual	AC=1;AF=0.500;AN=2;BaseQRankSum=0.000;ClippingRankSum=1.380;DP=6;FS=0.000;MLEAC=1;MLEAF=0.500;MQ=54.92;MQRankSum=-1.380;QD=7.29;ReadPosRankSum=0.720;SOR=0.223	GT:AD:DP:GQ:PL	0/1:4,2:6:72:72,0,383
HYBRID_SCAFFOLD_Super-Scaffold_527|quiver|pilon	962577	.	C	G	43.77	LowQual	AC=1;AF=0.500;AN=2;BaseQRankSum=-1.380;ClippingRankSum=-1.380;DP=6;FS=0.000;MLEAC=1;MLEAF=0.500;MQ=54.92;MQRankSum=-1.380;QD=7.29;ReadPosRankSum=1.380;SOR=0.223	GT:AD:DP:GQ:PL	0/1:4,2:6:72:72,0,383
HYBRID_SCAFFOLD_Super-Scaffold_527|quiver|pilon	984041	.	A	G	56.77	PASS	AC=1;AF=0.500;AN=2;BaseQRankSum=-1.202;ClippingRankSum=-0.919;DP=15;FS=0.000;MLEAC=1;MLEAF=0.500;MQ=43.84;MQRankSum=0.354;QD=3.78;ReadPosRankSum=2.192;SOR=0.412	GT:AD:DP:GQ:PL	0/1:10,4:14:85:85,0,327
HYBRID_SCAFFOLD_Super-Scaffold_527|quiver|pilon	1010326	.	GCACACA	G	43.73	LowQual	AC=1;AF=0.500;AN=2;BaseQRankSum=-2.166;ClippingRankSum=-0.296;DP=20;FS=0.000;MLEAC=1;MLEAF=0.500;MQ=60.00;MQRankSum=-0.296;QD=2.19;ReadPosRankSum=-1.517;SOR=1.061	GT:AD:DP:GQ:PL	0/1:7,3:10:81:81,0,312
HYBRID_SCAFFOLD_Super-Scaffold_527|quiver|pilon	1040132	.	T	TGTG	186.87	PASS	AC=2;AF=1.00;AN=2;DP=7;FS=0.000;MLEAC=2;MLEAF=1.00;MQ=60.00;QD=26.70;SOR=3.611	GT:AD:DP:GQ:PL	1/1:0,5:5:15:224,15,0
HYBRID_SCAFFOLD_Super-Scaffold_527|quiver|pilon	1045224	.	T	TA	77.25	PASS	AC=1;AF=0.500;AN=2;BaseQRankSum=0.736;ClippingRankSum=0.736;DP=9;FS=0.000;MLEAC=1;MLEAF=0.500;MQ=60.00;MQRankSum=0.736;QD=8.58;ReadPosRankSum=-0.736;SOR=0.368	GT:AD:DP:GQ:PL	0/1:1,5:6:9:114,0,9
HYBRID_SCAFFOLD_Super-Scaffold_527|quiver|pilon	1047231	.	C	G	59.77	PASS	AC=1;AF=0.500;AN=2;BaseQRankSum=0.905;ClippingRankSum=-2.861;DP=24;FS=1.899;MLEAC=1;MLEAF=0.500;MQ=56.58;MQRankSum=0.398;QD=2.49;ReadPosRankSum=-3.005;SOR=0.223	GT:AD:DP:GQ:PL	0/1:13,8:21:88:88,0,174
HYBRID_SCAFFOLD_Super-Scaffold_527|quiver|pilon	1062472	.	GAGGA	G	37.73	LowQual	AC=1;AF=0.500;AN=2;BaseQRankSum=1.026;ClippingRankSum=-1.026;DP=7;FS=0.000;MLEAC=1;MLEAF=0.500;MQ=60.00;MQRankSum=1.026;QD=5.39;ReadPosRankSum=-0.736;SOR=2.303	GT:AD:DP:GQ:PL	0/1:2,2:4:69:75,0,69
HYBRID_SCAFFOLD_Super-Scaffold_527|quiver|pilon	1105723	.	G	A	67.77	PASS	AC=1;AF=0.500;AN=2;BaseQRankSum=1.909;ClippingRankSum=-1.344;DP=14;FS=2.963;MLEAC=1;MLEAF=0.500;MQ=31.65;MQRankSum=0.071;QD=4.84;ReadPosRankSum=1.626;SOR=1.981	GT:AD:DP:GQ:PL	0/1:10,4:14:96:96,0,292
HYBRID_SCAFFOLD_Super-Scaffold_527|quiver|pilon	1106365	.	A	G	42.74	LowCoverage;LowQual	AC=2;AF=1.00;AN=2;DP=2;FS=0.000;MLEAC=2;MLEAF=1.00;MQ=33.00;QD=21.37;SOR=0.693	GT:AD:DP:GQ:PL	1/1:0,2:2:6:70,6,0
HYBRID_SCAFFOLD_Super-Scaffold_527|quiver|pilon	1107313	.	A	G	53.74	LowCoverage	AC=2;AF=1.00;AN=2;DP=2;FS=0.000;MLEAC=2;MLEAF=1.00;MQ=39.50;QD=26.87;SOR=2.303	GT:AD:DP:GQ:PL	1/1:0,2:2:6:81,6,0
HYBRID_SCAFFOLD_Super-Scaffold_527|quiver|pilon	1232316	.	T	G	30.74	LowCoverage;LowQual	AC=2;AF=1.00;AN=2;DP=2;FS=0.000;MLEAC=2;MLEAF=1.00;MQ=24.08;QD=15.37;SOR=2.303	GT:AD:DP:GQ:PL	1/1:0,2:2:6:58,6,0
HYBRID_SCAFFOLD_Super-Scaffold_527|quiver|pilon	1232363	.	C	G	60.77	PASS	AC=1;AF=0.500;AN=2;BaseQRankSum=0.322;ClippingRankSum=0.684;DP=8;FS=4.260;MLEAC=1;MLEAF=0.500;MQ=35.84;MQRankSum=0.322;QD=7.60;ReadPosRankSum=0.684;SOR=0.061	GT:AD:DP:GQ:PL	0/1:5,3:8:89:89,0,164
HYBRID_SCAFFOLD_Super-Scaffold_527|quiver|pilon	1269600	.	CCTT	C	135.73	PASS	AC=1;AF=0.500;AN=2;BaseQRankSum=-1.239;ClippingRankSum=0.525;DP=40;FS=3.654;MLEAC=1;MLEAF=0.500;MQ=42.98;MQRankSum=-0.315;QD=3.39;ReadPosRankSum=0.196;SOR=1.501	GT:AD:DP:GQ:PL	0/1:25,8:33:99:173,0,1034
HYBRID_SCAFFOLD_Super-Scaffold_527|quiver|pilon	1303663	.	AAGG	A	69.73	PASS	AC=1;AF=0.500;AN=2;BaseQRankSum=0.099;ClippingRankSum=0.296;DP=21;FS=0.000;MLEAC=1;MLEAF=0.500;MQ=50.21;MQRankSum=-1.577;QD=3.32;ReadPosRankSum=-1.699;SOR=0.582	GT:AD:DP:GQ:PL	0/1:13,5:18:99:107,0,300
HYBRID_SCAFFOLD_Super-Scaffold_527|quiver|pilon	1374928	.	C	CCTTT	366.74	PASS	AC=2;AF=1.00;AN=2;DP=16;FS=0.000;MLEAC=2;MLEAF=1.00;MQ=59.09;QD=22.92;SOR=1.402	GT:AD:DP:GQ:PL	1/1:0,9:9:27:404,27,0
HYBRID_SCAFFOLD_Super-Scaffold_527|quiver|pilon	1377725	.	G	A	52.77	PASS	AC=1;AF=0.500;AN=2;BaseQRankSum=-2.661;ClippingRankSum=0.099;DP=18;FS=5.715;MLEAC=1;MLEAF=0.500;MQ=37.50;MQRankSum=0.789;QD=2.93;ReadPosRankSum=0.296;SOR=0.647	GT:AD:DP:GQ:PL	0/1:13,5:18:81:81,0,412
HYBRID_SCAFFOLD_Super-Scaffold_527|quiver|pilon	1392334	.	G	A	566.77	PASS	AC=1;AF=0.500;AN=2;BaseQRankSum=0.815;ClippingRankSum=-0.634;DP=30;FS=1.630;MLEAC=1;MLEAF=0.500;MQ=35.95;MQRankSum=-1.720;QD=18.89;ReadPosRankSum=0.136;SOR=1.236	GT:AD:DP:GQ:PL	0/1:9,21:30:99:595,0,205
HYBRID_SCAFFOLD_Super-Scaffold_527|quiver|pilon	1402040	.	T	A	90.77	PASS	AC=1;AF=0.500;AN=2;BaseQRankSum=-0.660;ClippingRankSum=1.800;DP=28;FS=8.921;MLEAC=1;MLEAF=0.500;MQ=53.25;MQRankSum=-3.359;QD=3.24;ReadPosRankSum=0.000;SOR=3.145	GT:AD:DP:GQ:PL	0/1:23,5:28:99:119,0,841
HYBRID_SCAFFOLD_Super-Scaffold_527|quiver|pilon	1402087	.	T	A	170.77	PASS	AC=1;AF=0.500;AN=2;BaseQRankSum=-1.259;ClippingRankSum=1.646;DP=23;FS=3.982;MLEAC=1;MLEAF=0.500;MQ=42.31;MQRankSum=-2.550;QD=7.42;ReadPosRankSum=-0.549;SOR=1.668	GT:AD:DP:GQ:PL	0/1:15,8:23:99:199,0,535
HYBRID_SCAFFOLD_Super-Scaffold_527|quiver|pilon	1402164	.	T	A	118.77	PASS	AC=1;AF=0.500;AN=2;BaseQRankSum=-0.170;ClippingRankSum=-0.170;DP=25;FS=12.128;MLEAC=1;MLEAF=0.500;MQ=45.79;MQRankSum=-2.004;QD=4.75;ReadPosRankSum=-0.510;SOR=3.611	GT:AD:DP:GQ:PL	0/1:20,5:25:99:147,0,864
HYBRID_SCAFFOLD_Super-Scaffold_527|quiver|pilon	1402172	.	T	G	118.77	PASS	AC=1;AF=0.500;AN=2;BaseQRankSum=0.976;ClippingRankSum=-0.325;DP=26;FS=12.784;MLEAC=1;MLEAF=0.500;MQ=47.24;MQRankSum=-2.537;QD=4.57;ReadPosRankSum=-1.106;SOR=3.607	GT:AD:DP:GQ:PL	0/1:21,5:26:99:147,0,860
HYBRID_SCAFFOLD_Super-Scaffold_527|quiver|pilon	1416082	.	A	AAAAC	415.73	PASS	AC=2;AF=1.00;AN=2;DP=19;FS=0.000;MLEAC=2;MLEAF=1.00;MQ=63.14;QD=21.88;SOR=1.022	GT:AD:DP:GQ:PL	1/1:0,12:12:36:453,36,0
HYBRID_SCAFFOLD_Super-Scaffold_527|quiver|pilon	1465226	.	GGAA	G	53.73	PASS	AC=1;AF=0.500;AN=2;BaseQRankSum=-1.866;ClippingRankSum=-0.365;DP=28;FS=5.441;MLEAC=1;MLEAF=0.500;MQ=57.09;MQRankSum=-1.447;QD=1.92;ReadPosRankSum=-0.421;SOR=1.472	GT:AD:DP:GQ:PL	0/1:6,4:10:91:91,0,177
HYBRID_SCAFFOLD_Super-Scaffold_527|quiver|pilon	1496882	.	TAC	T	341.73	PASS	AC=2;AF=1.00;AN=2;DP=33;FS=0.000;MLEAC=2;MLEAF=1.00;MQ=58.35;QD=10.36;SOR=1.022	GT:AD:DP:GQ:PL	1/1:0,12:12:36:379,36,0
HYBRID_SCAFFOLD_Super-Scaffold_527|quiver|pilon	1504897	.	CTG	C	42.73	LowQual	AC=1;AF=0.500;AN=2;BaseQRankSum=0.142;ClippingRankSum=-0.047;DP=22;FS=0.000;MLEAC=1;MLEAF=0.500;MQ=58.47;MQRankSum=0.803;QD=1.94;ReadPosRankSum=0.650;SOR=0.340	GT:AD:DP:GQ:PL	0/1:16,4:20:80:80,0,416
HYBRID_SCAFFOLD_Super-Scaffold_529|quiver|pilon	60288	.	A	AT	68	LowCoverage	AC=2;AF=1.00;AN=2;DP=4;FS=0.000;MLEAC=2;MLEAF=1.00;MQ=60.00;QD=17.00;SOR=0.693	GT:AD:DP:GQ:PL	1/1:0,4:4:12:105,12,0
HYBRID_SCAFFOLD_Super-Scaffold_529|quiver|pilon	120751	.	GGT	G	64.73	LowQD	AC=1;AF=0.500;AN=2;BaseQRankSum=-0.846;ClippingRankSum=-0.781;DP=44;FS=4.809;MLEAC=1;MLEAF=0.500;MQ=59.89;MQRankSum=-0.520;QD=1.47;ReadPosRankSum=1.041;SOR=1.959	GT:AD:DP:GQ:PL	0/1:21,7:28:99:102,0,559
HYBRID_SCAFFOLD_Super-Scaffold_529|quiver|pilon	186750	.	C	CA	70	PASS	AC=2;AF=1.00;AN=2;DP=6;FS=0.000;MLEAC=2;MLEAF=1.00;MQ=61.78;QD=11.67;SOR=1.609	GT:AD:DP:GQ:PL	1/1:0,4:4:12:107,12,0
HYBRID_SCAFFOLD_Super-Scaffold_529|quiver|pilon	470929	.	GA	G	58	PASS	AC=2;AF=1.00;AN=2;DP=5;FS=0.000;MLEAC=2;MLEAF=1.00;MQ=60.00;QD=11.60;SOR=0.693	GT:AD:DP:GQ:PL	1/1:0,4:4:12:95,12,0
HYBRID_SCAFFOLD_Super-Scaffold_529|quiver|pilon	536879	.	A	G	62.77	PASS	AC=1;AF=0.500;AN=2;BaseQRankSum=-0.929;ClippingRankSum=1.599;DP=16;FS=2.398;MLEAC=1;MLEAF=0.500;MQ=49.61;MQRankSum=1.239;QD=3.92;ReadPosRankSum=-1.599;SOR=0.223	GT:AD:DP:GQ:PL	0/1:4,8:12:62:91,0,62
HYBRID_SCAFFOLD_Super-Scaffold_529|quiver|pilon	555096	.	CGAGA	C	41.73	LowQual	AC=1;AF=0.500;AN=2;BaseQRankSum=1.026;ClippingRankSum=0.000;DP=15;FS=0.000;MLEAC=1;MLEAF=0.500;MQ=60.00;MQRankSum=-1.026;QD=2.78;ReadPosRankSum=-0.736;SOR=0.105	GT:AD:DP:GQ:PL	0/1:2,2:4:64:79,0,64
HYBRID_SCAFFOLD_Super-Scaffold_529|quiver|pilon	563154	.	C	CA	40.70	LowCoverage;LowQual	AC=2;AF=1.00;AN=2;DP=2;FS=0.000;MLEAC=2;MLEAF=1.00;MQ=60.00;QD=20.35;SOR=0.693	GT:AD:DP:GQ:PL	1/1:0,2:2:6:77,6,0
HYBRID_SCAFFOLD_Super-Scaffold_529|quiver|pilon	608071	.	TAC	T	49.73	LowQual	AC=1;AF=0.500;AN=2;BaseQRankSum=-2.504;ClippingRankSum=-0.560;DP=31;FS=0.000;MLEAC=1;MLEAF=0.500;MQ=53.70;MQRankSum=-2.622;QD=1.60;ReadPosRankSum=1.974;SOR=0.404	GT:AD:DP:GQ:PL	0/1:27,4:31:87:87,0,1134
HYBRID_SCAFFOLD_Super-Scaffold_529|quiver|pilon	682280	.	T	C	73.77	PASS	AC=1;AF=0.500;AN=2;BaseQRankSum=-1.588;ClippingRankSum=-0.349;DP=24;FS=0.000;MLEAC=1;MLEAF=0.500;MQ=52.17;MQRankSum=-2.517;QD=3.07;ReadPosRankSum=2.285;SOR=0.392	GT:AD:DP:GQ:PL	0/1:20,4:24:99:102,0,1594
HYBRID_SCAFFOLD_Super-Scaffold_529|quiver|pilon	682287	.	T	G	76.77	PASS	AC=1;AF=0.500;AN=2;BaseQRankSum=-1.123;ClippingRankSum=-0.503;DP=24;FS=0.000;MLEAC=1;MLEAF=0.500;MQ=53.68;MQRankSum=-2.750;QD=3.20;ReadPosRankSum=1.356;SOR=0.527	GT:AD:DP:GQ:PL	0/1:20,4:24:99:105,0,1554
HYBRID_SCAFFOLD_Super-Scaffold_529|quiver|pilon	684179	.	C	CTG	71.06	PASS	AC=1;AF=0.500;AN=2;BaseQRankSum=1.067;ClippingRankSum=-0.572;DP=26;FS=0.000;MLEAC=1;MLEAF=0.500;MQ=58.01;MQRankSum=-0.572;QD=2.73;ReadPosRankSum=-0.572;SOR=0.693	GT:AD:DP:GQ:PL	0/1:2,6:8:11:108,0,11
HYBRID_SCAFFOLD_Super-Scaffold_529|quiver|pilon	700810	.	TG	T	322.73	PASS	AC=2;AF=1.00;AN=2;DP=12;FS=0.000;MLEAC=2;MLEAF=1.00;MQ=37.51;QD=26.89;SOR=1.802	GT:AD:DP:GQ:PL	1/1:0,11:11:33:360,33,0
HYBRID_SCAFFOLD_Super-Scaffold_529|quiver|pilon	701084	.	A	T	67.77	PASS	AC=1;AF=0.500;AN=2;BaseQRankSum=-0.761;ClippingRankSum=-0.254;DP=13;FS=0.000;MLEAC=1;MLEAF=0.500;MQ=34.22;MQRankSum=-2.620;QD=5.21;ReadPosRankSum=-0.085;SOR=0.223	GT:AD:DP:GQ:PL	0/1:10,3:13:96:96,0,692
HYBRID_SCAFFOLD_Super-Scaffold_529|quiver|pilon	701085	.	G	C	67.77	PASS	AC=1;AF=0.500;AN=2;BaseQRankSum=-2.282;ClippingRankSum=0.085;DP=13;FS=0.000;MLEAC=1;MLEAF=0.500;MQ=34.22;MQRankSum=-2.620;QD=5.21;ReadPosRankSum=-0.930;SOR=0.223	GT:AD:DP:GQ:PL	0/1:10,3:13:96:96,0,692
HYBRID_SCAFFOLD_Super-Scaffold_529|quiver|pilon	963945	.	T	TG	61.25	LowCoverage	AC=2;AF=1.00;AN=2;DP=3;FS=0.000;MLEAC=2;MLEAF=1.00;MQ=50.66;QD=20.42;SOR=1.179	GT:AD:DP:GQ:PL	1/1:0,3:3:9:98,9,0
HYBRID_SCAFFOLD_Super-Scaffold_529|quiver|pilon	1096179	.	T	TG	50.25	LowCoverage	AC=2;AF=1.00;AN=2;DP=3;FS=0.000;MLEAC=2;MLEAF=1.00;MQ=60.00;QD=16.75;SOR=2.833	GT:AD:DP:GQ:PL	1/1:0,3:3:9:87,9,0
HYBRID_SCAFFOLD_Super-Scaffold_529|quiver|pilon	1315087	.	CT	C	47.73	LowQual	AC=1;AF=0.500;AN=2;BaseQRankSum=0.113;ClippingRankSum=0.113;DP=22;FS=0.000;MLEAC=1;MLEAF=0.500;MQ=60.00;MQRankSum=0.340;QD=2.17;ReadPosRankSum=-0.113;SOR=0.921	GT:AD:DP:GQ:PL	0/1:11,5:16:85:85,0,222
HYBRID_SCAFFOLD_Super-Scaffold_529|quiver|pilon	1419379	.	C	CT	42.25	LowQual	AC=2;AF=1.00;AN=2;DP=6;FS=0.000;MLEAC=2;MLEAF=1.00;MQ=60.00;QD=7.04;SOR=1.179	GT:AD:DP:GQ:PL	1/1:0,3:3:9:79,9,0
HYBRID_SCAFFOLD_Super-Scaffold_529|quiver|pilon	1422414	.	A	ATAT	42.70	LowCoverage;LowQual	AC=2;AF=1.00;AN=2;DP=3;FS=0.000;MLEAC=2;MLEAF=1.00;MQ=58.38;QD=14.23;SOR=2.303	GT:AD:DP:GQ:PL	1/1:0,2:2:6:79,6,0
HYBRID_SCAFFOLD_Super-Scaffold_529|quiver|pilon	1444762	.	G	T	40.77	LowQual	AC=1;AF=0.500;AN=2;BaseQRankSum=0.720;ClippingRankSum=0.000;DP=6;FS=0.000;MLEAC=1;MLEAF=0.500;MQ=33.47;MQRankSum=-1.380;QD=6.79;ReadPosRankSum=1.380;SOR=1.179	GT:AD:DP:GQ:PL	0/1:4,2:6:69:69,0,493
HYBRID_SCAFFOLD_Super-Scaffold_529|quiver|pilon	1444763	.	G	T	40.77	LowQual	AC=1;AF=0.500;AN=2;BaseQRankSum=0.000;ClippingRankSum=0.720;DP=6;FS=0.000;MLEAC=1;MLEAF=0.500;MQ=33.47;MQRankSum=-1.380;QD=6.79;ReadPosRankSum=1.380;SOR=1.179	GT:AD:DP:GQ:PL	0/1:4,2:6:69:69,0,493
HYBRID_SCAFFOLD_Super-Scaffold_529|quiver|pilon	1445867	.	G	T	69.77	PASS	AC=1;AF=0.500;AN=2;BaseQRankSum=1.371;ClippingRankSum=0.849;DP=15;FS=11.139;MLEAC=1;MLEAF=0.500;MQ=37.76;MQRankSum=0.196;QD=4.65;ReadPosRankSum=1.893;SOR=3.234	GT:AD:DP:GQ:PL	0/1:11,4:15:98:98,0,326
HYBRID_SCAFFOLD_Super-Scaffold_529|quiver|pilon	1464987	.	TTTTC	T	160.84	PASS	AC=2;AF=1.00;AN=2;DP=17;FS=0.000;MLEAC=2;MLEAF=1.00;MQ=59.94;QD=9.46;SOR=1.022	GT:AD:DP:GQ:PL	1/1:0,5:5:16:198,16,0
HYBRID_SCAFFOLD_Super-Scaffold_529|quiver|pilon	1555469	.	C	T	46.77	LowQual	AC=1;AF=0.500;AN=2;BaseQRankSum=-0.635;ClippingRankSum=-0.212;DP=21;FS=0.000;MLEAC=1;MLEAF=0.500;MQ=49.40;MQRankSum=-2.329;QD=2.23;ReadPosRankSum=1.059;SOR=0.252	GT:AD:DP:GQ:PL	0/1:17,3:20:75:75,0,1223
HYBRID_SCAFFOLD_Super-Scaffold_529|quiver|pilon	1555470	.	C	G	46.77	LowQual	AC=1;AF=0.500;AN=2;BaseQRankSum=-0.529;ClippingRankSum=-0.953;DP=21;FS=0.000;MLEAC=1;MLEAF=0.500;MQ=49.40;MQRankSum=-2.540;QD=2.23;ReadPosRankSum=1.164;SOR=0.252	GT:AD:DP:GQ:PL	0/1:17,3:20:75:75,0,1223
HYBRID_SCAFFOLD_Super-Scaffold_530|quiver|pilon	172	.	G	T	243.77	PASS	AC=1;AF=0.500;AN=2;BaseQRankSum=1.588;ClippingRankSum=-2.069;DP=17;FS=13.030;MLEAC=1;MLEAF=0.500;MQ=33.86;MQRankSum=2.165;QD=14.34;ReadPosRankSum=0.337;SOR=2.793	GT:AD:DP:GQ:PL	0/1:9,8:17:99:272,0,222
HYBRID_SCAFFOLD_Super-Scaffold_530|quiver|pilon	224	.	T	C	176.77	PASS	AC=1;AF=0.500;AN=2;BaseQRankSum=2.060;ClippingRankSum=-0.792;DP=20;FS=13.521;MLEAC=1;MLEAF=0.500;MQ=36.92;MQRankSum=0.238;QD=8.84;ReadPosRankSum=1.902;SOR=4.171	GT:AD:DP:GQ:PL	0/1:13,7:20:99:205,0,373
HYBRID_SCAFFOLD_Super-Scaffold_530|quiver|pilon	20487	.	T	C	73.77	PASS	AC=1;AF=0.500;AN=2;BaseQRankSum=-1.743;ClippingRankSum=-0.315;DP=41;FS=0.000;MLEAC=1;MLEAF=0.500;MQ=56.93;MQRankSum=-3.592;QD=1.80;ReadPosRankSum=1.659;SOR=0.646	GT:AD:DP:GQ:PL	0/1:34,5:39:99:102,0,1977
HYBRID_SCAFFOLD_Super-Scaffold_530|quiver|pilon	20502	.	G	A	79.77	PASS	AC=1;AF=0.500;AN=2;BaseQRankSum=-1.827;ClippingRankSum=-0.903;DP=41;FS=0.000;MLEAC=1;MLEAF=0.500;MQ=56.93;MQRankSum=-3.592;QD=1.95;ReadPosRankSum=-0.861;SOR=0.450	GT:AD:DP:GQ:PL	0/1:34,5:39:99:108,0,1926
HYBRID_SCAFFOLD_Super-Scaffold_530|quiver|pilon	154881	.	AAC	A	54.92	PASS	AC=2;AF=1.00;AN=2;BaseQRankSum=0.731;ClippingRankSum=0.731;DP=14;FS=0.000;MLEAC=2;MLEAF=1.00;MQ=57.28;MQRankSum=0.731;QD=3.92;ReadPosRankSum=0.731;SOR=1.981	GT:AD:DP:GQ:PL	1/1:1,4:5:5:91,5,0
HYBRID_SCAFFOLD_Super-Scaffold_530|quiver|pilon	249927	.	A	T	128.77	PASS	AC=1;AF=0.500;AN=2;BaseQRankSum=1.658;ClippingRankSum=0.653;DP=17;FS=0.000;MLEAC=1;MLEAF=0.500;MQ=33.70;MQRankSum=-1.759;QD=7.57;ReadPosRankSum=-0.352;SOR=0.293	GT:AD:DP:GQ:PL	0/1:11,6:17:99:157,0,369
HYBRID_SCAFFOLD_Super-Scaffold_530|quiver|pilon	249992	.	A	T	60.77	PASS	AC=1;AF=0.500;AN=2;BaseQRankSum=1.434;ClippingRankSum=0.690;DP=18;FS=0.000;MLEAC=1;MLEAF=0.500;MQ=33.91;MQRankSum=-1.327;QD=3.38;ReadPosRankSum=-0.478;SOR=0.473	GT:AD:DP:GQ:PL	0/1:14,4:18:89:89,0,433
HYBRID_SCAFFOLD_Super-Scaffold_530|quiver|pilon	250034	.	A	C	92.77	PASS	AC=1;AF=0.500;AN=2;BaseQRankSum=2.880;ClippingRankSum=0.673;DP=29;FS=11.698;MLEAC=1;MLEAF=0.500;MQ=34.97;MQRankSum=-2.180;QD=3.20;ReadPosRankSum=1.642;SOR=3.442	GT:AD:DP:GQ:PL	0/1:23,6:29:99:121,0,761
HYBRID_SCAFFOLD_Super-Scaffold_530|quiver|pilon	250101	.	T	G	45.77	LowQual	AC=1;AF=0.500;AN=2;BaseQRankSum=0.102;ClippingRankSum=-0.648;DP=27;FS=2.634;MLEAC=1;MLEAF=0.500;MQ=35.21;MQRankSum=-1.126;QD=1.70;ReadPosRankSum=0.785;SOR=1.565	GT:AD:DP:GQ:PL	0/1:23,4:27:74:74,0,784
HYBRID_SCAFFOLD_Super-Scaffold_530|quiver|pilon	352972	.	CTG	C	102.73	PASS	AC=1;AF=0.500;AN=2;BaseQRankSum=-1.452;ClippingRankSum=-0.609;DP=29;FS=4.931;MLEAC=1;MLEAF=0.500;MQ=60.00;MQRankSum=0.421;QD=3.54;ReadPosRankSum=-0.796;SOR=1.127	GT:AD:DP:GQ:PL	0/1:12,6:18:99:140,0,326
HYBRID_SCAFFOLD_Super-Scaffold_530|quiver|pilon	379490	.	CTG	C	85.73	PASS	AC=1;AF=0.500;AN=2;BaseQRankSum=-0.783;ClippingRankSum=-0.187;DP=42;FS=0.000;MLEAC=1;MLEAF=0.500;MQ=58.37;MQRankSum=-1.082;QD=2.04;ReadPosRankSum=-0.187;SOR=0.665	GT:AD:DP:GQ:PL	0/1:17,8:25:99:123,0,388
HYBRID_SCAFFOLD_Super-Scaffold_530|quiver|pilon	382853	.	GCT	G	32.73	LowQual	AC=1;AF=0.500;AN=2;BaseQRankSum=0.546;ClippingRankSum=1.386;DP=15;FS=2.730;MLEAC=1;MLEAF=0.500;MQ=60.00;MQRankSum=0.296;QD=2.18;ReadPosRankSum=-0.731;SOR=0.169	GT:AD:DP:GQ:PL	0/1:7,3:10:70:70,0,201
HYBRID_SCAFFOLD_Super-Scaffold_530|quiver|pilon	384492	.	T	TAC	182.70	PASS	AC=1;AF=0.500;AN=2;BaseQRankSum=0.480;ClippingRankSum=-0.898;DP=25;FS=0.000;MLEAC=1;MLEAF=0.500;MQ=60.43;MQRankSum=0.480;QD=7.31;ReadPosRankSum=1.271;SOR=0.223	GT:AD:DP:GQ:PL	0/1:2,10:12:26:219,0,26
HYBRID_SCAFFOLD_Super-Scaffold_530|quiver|pilon	391863	.	CTG	C	300.73	PASS	AC=1;AF=0.500;AN=2;BaseQRankSum=0.642;ClippingRankSum=0.882;DP=125;FS=1.086;MLEAC=1;MLEAF=0.500;MQ=60.00;MQRankSum=-0.444;QD=2.41;ReadPosRankSum=2.401;SOR=0.936	GT:AD:DP:GQ:PL	0/1:72,20:92:99:338,0,2123
HYBRID_SCAFFOLD_Super-Scaffold_531|quiver|pilon	1831	.	T	A	31.77	LowQual	AC=1;AF=0.500;AN=2;BaseQRankSum=0.480;ClippingRankSum=-0.898;DP=10;FS=0.000;MLEAC=1;MLEAF=0.500;MQ=29.20;MQRankSum=1.271;QD=3.18;ReadPosRankSum=1.271;SOR=0.446	GT:AD:DP:GQ:PL	0/1:8,2:10:60:60,0,690
HYBRID_SCAFFOLD_Super-Scaffold_531|quiver|pilon	2296	.	C	T	31.77	LowQual	AC=1;AF=0.500;AN=2;BaseQRankSum=-1.055;ClippingRankSum=0.955;DP=21;FS=6.067;MLEAC=1;MLEAF=0.500;MQ=37.87;MQRankSum=1.859;QD=1.51;ReadPosRankSum=0.050;SOR=0.889	GT:AD:DP:GQ:PL	0/1:18,3:21:60:60,0,626
HYBRID_SCAFFOLD_Super-Scaffold_531|quiver|pilon	29007	.	AG	A	148.73	PASS	AC=1;AF=0.500;AN=2;BaseQRankSum=1.886;ClippingRankSum=-0.307;DP=19;FS=17.433;MLEAC=1;MLEAF=0.500;MQ=50.66;MQRankSum=-3.377;QD=7.83;ReadPosRankSum=-0.307;SOR=3.901	GT:AD:DP:GQ:PL	0/1:13,6:19:99:186,0,452
HYBRID_SCAFFOLD_Super-Scaffold_531|quiver|pilon	33320	.	T	C	75.77	PASS	AC=1;AF=0.500;AN=2;BaseQRankSum=1.581;ClippingRankSum=-1.323;DP=24;FS=6.550;MLEAC=1;MLEAF=0.500;MQ=40.56;MQRankSum=0.613;QD=3.16;ReadPosRankSum=-1.581;SOR=0.935	GT:AD:DP:GQ:PL	0/1:15,8:23:99:104,0,187
HYBRID_SCAFFOLD_Super-Scaffold_531|quiver|pilon	33426	.	T	C	38.77	LowQD;LowQual	AC=1;AF=0.500;AN=2;BaseQRankSum=-0.699;ClippingRankSum=-0.445;DP=33;FS=7.772;MLEAC=1;MLEAF=0.500;MQ=46.40;MQRankSum=-1.842;QD=1.17;ReadPosRankSum=-1.905;SOR=0.525	GT:AD:DP:GQ:PL	0/1:17,7:24:67:67,0,446
HYBRID_SCAFFOLD_Super-Scaffold_531|quiver|pilon	34182	.	TGA	T	100.73	PASS	AC=1;AF=0.500;AN=2;BaseQRankSum=-1.002;ClippingRankSum=-0.766;DP=27;FS=0.000;MLEAC=1;MLEAF=0.500;MQ=59.59;MQRankSum=1.120;QD=3.73;ReadPosRankSum=0.555;SOR=1.230	GT:AD:DP:GQ:PL	0/1:9,6:15:99:138,0,200
HYBRID_SCAFFOLD_Super-Scaffold_531|quiver|pilon	159148	.	C	CG	121.87	PASS	AC=2;AF=1.00;AN=2;DP=6;FS=0.000;MLEAC=2;MLEAF=1.00;MQ=60.00;QD=20.31;SOR=1.022	GT:AD:DP:GQ:PL	1/1:0,5:5:15:159,15,0
HYBRID_SCAFFOLD_Super-Scaffold_531|quiver|pilon	176899	.	T	TG	87	LowCoverage	AC=2;AF=1.00;AN=2;DP=4;FS=0.000;MLEAC=2;MLEAF=1.00;MQ=57.66;QD=21.75;SOR=1.609	GT:AD:DP:GQ:PL	1/1:0,4:4:12:124,12,0
HYBRID_SCAFFOLD_Super-Scaffold_531|quiver|pilon	429315	.	A	T	38.77	LowQual	AC=1;AF=0.500;AN=2;BaseQRankSum=1.203;ClippingRankSum=0.248;DP=9;FS=0.000;MLEAC=1;MLEAF=0.500;MQ=33.14;MQRankSum=-1.203;QD=4.31;ReadPosRankSum=0.248;SOR=0.283	GT:AD:DP:GQ:PL	0/1:6,3:9:67:67,0,203
HYBRID_SCAFFOLD_Super-Scaffold_531|quiver|pilon	438782	.	T	TG	87	LowCoverage	AC=2;AF=1.00;AN=2;DP=4;FS=0.000;MLEAC=2;MLEAF=1.00;MQ=60.00;QD=21.75;SOR=1.609	GT:AD:DP:GQ:PL	1/1:0,4:4:12:124,12,0
HYBRID_SCAFFOLD_Super-Scaffold_531|quiver|pilon	493170	.	C	T	130.77	PASS	AC=1;AF=0.500;AN=2;BaseQRankSum=-0.550;ClippingRankSum=1.300;DP=7;FS=0.000;MLEAC=1;MLEAF=0.500;MQ=33.48;MQRankSum=-0.550;QD=18.68;ReadPosRankSum=-1.754;SOR=0.941	GT:AD:DP:GQ:PL	0/1:3,4:7:99:159,0,219
HYBRID_SCAFFOLD_Super-Scaffold_531|quiver|pilon	493178	.	G	T	130.77	PASS	AC=1;AF=0.500;AN=2;BaseQRankSum=-0.550;ClippingRankSum=0.550;DP=8;FS=0.000;MLEAC=1;MLEAF=0.500;MQ=35.96;MQRankSum=-0.550;QD=16.35;ReadPosRankSum=-1.754;SOR=0.941	GT:AD:DP:GQ:PL	0/1:3,4:7:99:159,0,219
HYBRID_SCAFFOLD_Super-Scaffold_531|quiver|pilon	495760	.	G	C	112.77	PASS	AC=1;AF=0.500;AN=2;BaseQRankSum=-1.620;ClippingRankSum=1.380;DP=28;FS=4.521;MLEAC=1;MLEAF=0.500;MQ=43.89;MQRankSum=-0.480;QD=4.03;ReadPosRankSum=1.740;SOR=0.739	GT:AD:DP:GQ:PL	0/1:23,5:28:99:141,0,1222
HYBRID_SCAFFOLD_Super-Scaffold_531|quiver|pilon	495761	.	C	T	112.77	PASS	AC=1;AF=0.500;AN=2;BaseQRankSum=-1.217;ClippingRankSum=-0.531;DP=27;FS=4.312;MLEAC=1;MLEAF=0.500;MQ=44.09;MQRankSum=-0.406;QD=4.18;ReadPosRankSum=1.904;SOR=0.760	GT:AD:DP:GQ:PL	0/1:22,5:27:99:141,0,1222
HYBRID_SCAFFOLD_Super-Scaffold_531|quiver|pilon	508264	.	T	TG	75	PASS	AC=2;AF=1.00;AN=2;DP=7;FS=0.000;MLEAC=2;MLEAF=1.00;MQ=60.00;QD=10.71;SOR=0.693	GT:AD:DP:GQ:PL	1/1:0,4:4:12:112,12,0
HYBRID_SCAFFOLD_Super-Scaffold_531|quiver|pilon	532484	.	CGT	C	61.73	LowQD	AC=1;AF=0.500;AN=2;BaseQRankSum=2.048;ClippingRankSum=-0.639;DP=67;FS=4.947;MLEAC=1;MLEAF=0.500;MQ=59.86;MQRankSum=0.154;QD=0.92;ReadPosRankSum=0.371;SOR=0.110	GT:AD:DP:GQ:PL	0/1:26,7:33:99:99,0,674
HYBRID_SCAFFOLD_Super-Scaffold_531|quiver|pilon	534230	.	A	G	272.77	PASS	AC=1;AF=0.500;AN=2;BaseQRankSum=-0.234;ClippingRankSum=-0.955;DP=34;FS=11.504;MLEAC=1;MLEAF=0.500;MQ=40.08;MQRankSum=-0.090;QD=8.02;ReadPosRankSum=1.351;SOR=1.889	GT:AD:DP:GQ:PL	0/1:22,12:34:99:301,0,618
HYBRID_SCAFFOLD_Super-Scaffold_531|quiver|pilon	534359	.	A	T	35.88	LowCoverage;LowQual	AC=1;AF=0.500;AN=2;BaseQRankSum=0.736;ClippingRankSum=0.736;DP=3;FS=0.000;MLEAC=1;MLEAF=0.500;MQ=28.34;MQRankSum=0.736;QD=11.96;ReadPosRankSum=0.736;SOR=1.179	GT:AD:DP:GQ:PL	0/1:1,2:3:16:64,0,16
HYBRID_SCAFFOLD_Super-Scaffold_531|quiver|pilon	578493	.	C	CAAT	92.25	PASS	AC=2;AF=1.00;AN=2;DP=10;FS=0.000;MLEAC=2;MLEAF=1.00;MQ=60.00;QD=9.22;SOR=2.833	GT:AD:DP:GQ:PL	1/1:0,3:3:9:129,9,0
HYBRID_SCAFFOLD_Super-Scaffold_531|quiver|pilon	843058	.	TTG	T	72.73	PASS	AC=1;AF=0.500;AN=2;BaseQRankSum=-1.867;ClippingRankSum=0.267;DP=14;FS=2.363;MLEAC=1;MLEAF=0.500;MQ=60.06;MQRankSum=1.067;QD=5.20;ReadPosRankSum=0.533;SOR=1.675	GT:AD:DP:GQ:PL	0/1:9,5:14:99:110,0,277
HYBRID_SCAFFOLD_Super-Scaffold_531|quiver|pilon	844390	.	C	T	31.77	LowQual	AC=1;AF=0.500;AN=2;BaseQRankSum=-1.733;ClippingRankSum=0.898;DP=10;FS=0.000;MLEAC=1;MLEAF=0.500;MQ=53.59;MQRankSum=-1.733;QD=3.18;ReadPosRankSum=-0.480;SOR=0.169	GT:AD:DP:GQ:PL	0/1:8,2:10:60:60,0,615
HYBRID_SCAFFOLD_Super-Scaffold_531|quiver|pilon	896444	.	GAC	G	130.73	PASS	AC=1;AF=0.500;AN=2;BaseQRankSum=0.936;ClippingRankSum=0.097;DP=40;FS=2.793;MLEAC=1;MLEAF=0.500;MQ=59.65;MQRankSum=0.807;QD=3.27;ReadPosRankSum=0.678;SOR=1.552	GT:AD:DP:GQ:PL	0/1:15,8:23:99:168,0,374
HYBRID_SCAFFOLD_Super-Scaffold_531|quiver|pilon	902248	.	T	TC	58.25	LowCoverage	AC=2;AF=1.00;AN=2;DP=3;FS=0.000;MLEAC=2;MLEAF=1.00;MQ=47.61;QD=19.42;SOR=1.179	GT:AD:DP:GQ:PL	1/1:0,3:3:9:95,9,0
HYBRID_SCAFFOLD_Super-Scaffold_531|quiver|pilon	923209	.	T	TA	30.84	LowQual	AC=1;AF=0.500;AN=2;BaseQRankSum=0.727;ClippingRankSum=-0.727;DP=7;FS=0.000;MLEAC=1;MLEAF=0.500;MQ=60.00;MQRankSum=-0.727;QD=4.41;ReadPosRankSum=0.727;SOR=0.916	GT:AD:DP:GQ:PL	0/1:1,3:4:16:68,0,16
HYBRID_SCAFFOLD_Super-Scaffold_531|quiver|pilon	1000435	.	AAC	A	43.73	LowQD;LowQual	AC=1;AF=0.500;AN=2;BaseQRankSum=0.453;ClippingRankSum=0.906;DP=30;FS=0.000;MLEAC=1;MLEAF=0.500;MQ=60.00;MQRankSum=-0.227;QD=1.46;ReadPosRankSum=-2.606;SOR=0.804	GT:AD:DP:GQ:PL	0/1:11,5:16:81:81,0,264
HYBRID_SCAFFOLD_Super-Scaffold_531|quiver|pilon	1015773	.	A	C	315.77	PASS	AC=1;AF=0.500;AN=2;BaseQRankSum=0.351;ClippingRankSum=0.103;DP=32;FS=0.000;MLEAC=1;MLEAF=0.500;MQ=57.14;MQRankSum=-1.259;QD=9.87;ReadPosRankSum=-1.590;SOR=0.801	GT:AD:DP:GQ:PL	0/1:20,11:31:99:344,0,697
HYBRID_SCAFFOLD_Super-Scaffold_531|quiver|pilon	1015794	.	G	A	202.77	PASS	AC=1;AF=0.500;AN=2;BaseQRankSum=-1.181;ClippingRankSum=-0.197;DP=28;FS=0.000;MLEAC=1;MLEAF=0.500;MQ=57.35;MQRankSum=-0.885;QD=7.24;ReadPosRankSum=0.246;SOR=1.002	GT:AD:DP:GQ:PL	0/1:19,9:28:99:231,0,635
HYBRID_SCAFFOLD_Super-Scaffold_531|quiver|pilon	1015804	.	TGTA	T	196.73	PASS	AC=1;AF=0.500;AN=2;BaseQRankSum=-1.245;ClippingRankSum=1.300;DP=29;FS=1.792;MLEAC=1;MLEAF=0.500;MQ=57.44;MQRankSum=-1.909;QD=6.78;ReadPosRankSum=0.809;SOR=1.329	GT:AD:DP:GQ:PL	0/1:20,7:27:99:234,0,1041
HYBRID_SCAFFOLD_Super-Scaffold_531|quiver|pilon	1015809	.	A	C	205.77	PASS	AC=1;AF=0.500;AN=2;BaseQRankSum=-1.214;ClippingRankSum=0.000;DP=26;FS=1.752;MLEAC=1;MLEAF=0.500;MQ=57.72;MQRankSum=-1.214;QD=7.91;ReadPosRankSum=0.694;SOR=1.179	GT:AD:DP:GQ:PL	0/1:19,7:26:99:234,0,1041
HYBRID_SCAFFOLD_Super-Scaffold_531|quiver|pilon	1049512	.	T	TA	44.25	LowCoverage;LowQual	AC=2;AF=1.00;AN=2;DP=3;FS=0.000;MLEAC=2;MLEAF=1.00;MQ=60.00;QD=14.75;SOR=1.179	GT:AD:DP:GQ:PL	1/1:0,3:3:9:81,9,0
HYBRID_SCAFFOLD_Super-Scaffold_531|quiver|pilon	1064023	.	G	A	98.77	PASS	AC=1;AF=0.500;AN=2;BaseQRankSum=0.825;ClippingRankSum=-1.134;DP=12;FS=3.090;MLEAC=1;MLEAF=0.500;MQ=55.31;MQRankSum=-2.637;QD=8.23;ReadPosRankSum=1.134;SOR=2.494	GT:AD:DP:GQ:PL	0/1:8,4:12:99:127,0,229
HYBRID_SCAFFOLD_Super-Scaffold_531|quiver|pilon	1067443	.	T	C	33.77	LowQual	AC=1;AF=0.500;AN=2;BaseQRankSum=1.495;ClippingRankSum=-1.495;DP=7;FS=8.451;MLEAC=1;MLEAF=0.500;MQ=32.01;MQRankSum=0.922;QD=4.82;ReadPosRankSum=-0.198;SOR=2.215	GT:AD:DP:GQ:PL	0/1:5,2:7:62:62,0,123
HYBRID_SCAFFOLD_Super-Scaffold_531|quiver|pilon	1639998	.	ATG	A	67.73	PASS	AC=1;AF=0.500;AN=2;BaseQRankSum=-0.099;ClippingRankSum=-0.986;DP=27;FS=0.000;MLEAC=1;MLEAF=0.500;MQ=60.00;MQRankSum=0.690;QD=2.51;ReadPosRankSum=-0.685;SOR=0.934	GT:AD:DP:GQ:PL	0/1:13,5:18:99:105,0,341
HYBRID_SCAFFOLD_Super-Scaffold_531|quiver|pilon	1642839	.	A	G	31.77	LowQual	AC=1;AF=0.500;AN=2;BaseQRankSum=-0.480;ClippingRankSum=-0.480;DP=10;FS=8.751;MLEAC=1;MLEAF=0.500;MQ=56.57;MQRankSum=-1.733;QD=3.18;ReadPosRankSum=-0.480;SOR=2.217	GT:AD:DP:GQ:PL	0/1:8,2:10:60:60,0,550
HYBRID_SCAFFOLD_Super-Scaffold_531|quiver|pilon	1642852	.	G	T	31.77	LowQual	AC=1;AF=0.500;AN=2;BaseQRankSum=-0.898;ClippingRankSum=0.480;DP=10;FS=8.751;MLEAC=1;MLEAF=0.500;MQ=56.57;MQRankSum=-1.733;QD=3.18;ReadPosRankSum=-0.480;SOR=2.217	GT:AD:DP:GQ:PL	0/1:8,2:10:60:60,0,550
HYBRID_SCAFFOLD_Super-Scaffold_531|quiver|pilon	1642896	.	G	A	58.77	PASS	AC=1;AF=0.500;AN=2;BaseQRankSum=-0.764;ClippingRankSum=-0.594;DP=18;FS=3.136;MLEAC=1;MLEAF=0.500;MQ=54.02;MQRankSum=-2.293;QD=3.26;ReadPosRankSum=1.274;SOR=2.066	GT:AD:DP:GQ:PL	0/1:13,2:15:87:87,0,1072
HYBRID_SCAFFOLD_Super-Scaffold_531|quiver|pilon	1642897	.	A	T	100.77	PASS	AC=1;AF=0.500;AN=2;BaseQRankSum=-0.085;ClippingRankSum=-1.783;DP=18;FS=3.136;MLEAC=1;MLEAF=0.500;MQ=54.02;MQRankSum=-2.293;QD=5.60;ReadPosRankSum=1.104;SOR=2.066	GT:AD:DP:GQ:PL	0/1:13,2:15:99:129,0,1069
HYBRID_SCAFFOLD_Super-Scaffold_531|quiver|pilon	1642922	.	T	G	106.77	PASS	AC=1;AF=0.500;AN=2;BaseQRankSum=-1.268;ClippingRankSum=-0.423;DP=16;FS=0.000;MLEAC=1;MLEAF=0.500;MQ=54.38;MQRankSum=-0.423;QD=6.67;ReadPosRankSum=0.085;SOR=0.223	GT:AD:DP:GQ:PL	0/1:10,3:13:99:135,0,711
HYBRID_SCAFFOLD_Super-Scaffold_531|quiver|pilon	1642928	.	G	T	64.77	PASS	AC=1;AF=0.500;AN=2;BaseQRankSum=-0.752;ClippingRankSum=0.107;DP=15;FS=7.782;MLEAC=1;MLEAF=0.500;MQ=55.21;MQRankSum=-0.752;QD=4.32;ReadPosRankSum=0.322;SOR=0.008	GT:AD:DP:GQ:PL	0/1:10,2:12:93:93,0,539
HYBRID_SCAFFOLD_Super-Scaffold_531|quiver|pilon	1643058	.	C	A	106.77	SnpCluster	AC=1;AF=0.500;AN=2;BaseQRankSum=1.665;ClippingRankSum=0.123;DP=44;FS=1.841;MLEAC=1;MLEAF=0.500;MQ=56.27;MQRankSum=-3.908;QD=2.43;ReadPosRankSum=2.331;SOR=0.273	GT:AD:DP:GQ:PL	0/1:37,6:43:99:135,0,2594
HYBRID_SCAFFOLD_Super-Scaffold_531|quiver|pilon	1643064	.	A	G	94.77	SnpCluster	AC=1;AF=0.500;AN=2;BaseQRankSum=-0.017;ClippingRankSum=0.518;DP=46;FS=0.000;MLEAC=1;MLEAF=0.500;MQ=56.44;MQRankSum=-3.923;QD=2.06;ReadPosRankSum=2.721;SOR=0.478	GT:AD:DP:GQ:PL	0/1:39,6:45:99:123,0,2774
HYBRID_SCAFFOLD_Super-Scaffold_531|quiver|pilon	1643068	.	T	G	106.77	SnpCluster	AC=1;AF=0.500;AN=2;BaseQRankSum=0.684;ClippingRankSum=0.417;DP=46;FS=0.000;MLEAC=1;MLEAF=0.500;MQ=56.44;MQRankSum=-3.923;QD=2.32;ReadPosRankSum=1.686;SOR=0.557	GT:AD:DP:GQ:PL	0/1:39,6:45:99:135,0,2629
HYBRID_SCAFFOLD_Super-Scaffold_531|quiver|pilon	1643096	.	T	C	88.77	PASS	AC=1;AF=0.500;AN=2;BaseQRankSum=-0.123;ClippingRankSum=-0.298;DP=43;FS=4.263;MLEAC=1;MLEAF=0.500;MQ=56.64;MQRankSum=-3.908;QD=2.06;ReadPosRankSum=-0.473;SOR=2.030	GT:AD:DP:GQ:PL	0/1:37,6:43:99:117,0,1845
HYBRID_SCAFFOLD_Super-Scaffold_531|quiver|pilon	1643118	.	T	G	52.77	PASS	AC=1;AF=0.500;AN=2;BaseQRankSum=1.909;ClippingRankSum=0.769;DP=32;FS=5.179;MLEAC=1;MLEAF=0.500;MQ=57.31;MQRankSum=-3.219;QD=1.65;ReadPosRankSum=-2.764;SOR=1.981	GT:AD:DP:GQ:PL	0/1:28,4:32:81:81,0,1622
HYBRID_SCAFFOLD_Super-Scaffold_531|quiver|pilon	1659437	.	A	AC	56.25	LowCoverage	AC=2;AF=1.00;AN=2;DP=3;FS=0.000;MLEAC=2;MLEAF=1.00;MQ=50.33;QD=18.75;SOR=2.833	GT:AD:DP:GQ:PL	1/1:0,3:3:9:93,9,0
HYBRID_SCAFFOLD_Super-Scaffold_531|quiver|pilon	1662108	.	A	G	82.77	PASS	AC=1;AF=0.500;AN=2;BaseQRankSum=2.798;ClippingRankSum=0.122;DP=23;FS=9.810;MLEAC=1;MLEAF=0.500;MQ=39.23;MQRankSum=0.041;QD=3.60;ReadPosRankSum=1.419;SOR=3.251	GT:AD:DP:GQ:PL	0/1:19,4:23:99:111,0,1093
HYBRID_SCAFFOLD_Super-Scaffold_531|quiver|pilon	1662110	.	A	G	82.77	PASS	AC=1;AF=0.500;AN=2;BaseQRankSum=0.852;ClippingRankSum=0.608;DP=23;FS=9.810;MLEAC=1;MLEAF=0.500;MQ=39.23;MQRankSum=-0.446;QD=3.60;ReadPosRankSum=2.231;SOR=3.251	GT:AD:DP:GQ:PL	0/1:19,4:23:99:111,0,1093
HYBRID_SCAFFOLD_Super-Scaffold_531|quiver|pilon	1662138	.	A	G	71.77	PASS	AC=1;AF=0.500;AN=2;BaseQRankSum=0.094;ClippingRankSum=-0.531;DP=27;FS=7.832;MLEAC=1;MLEAF=0.500;MQ=38.62;MQRankSum=-0.218;QD=2.66;ReadPosRankSum=-1.280;SOR=1.911	GT:AD:DP:GQ:PL	0/1:22,5:27:99:100,0,779
HYBRID_SCAFFOLD_Super-Scaffold_531|quiver|pilon	1717487	.	G	A	34.77	LowQual;SnpCluster	AC=1;AF=0.500;AN=2;BaseQRankSum=-0.572;ClippingRankSum=1.067;DP=8;FS=0.000;MLEAC=1;MLEAF=0.500;MQ=34.61;MQRankSum=-1.067;QD=4.35;ReadPosRankSum=1.067;SOR=0.693	GT:AD:DP:GQ:PL	0/1:6,2:8:63:63,0,677
HYBRID_SCAFFOLD_Super-Scaffold_531|quiver|pilon	1717488	.	C	G	34.77	LowQual;SnpCluster	AC=1;AF=0.500;AN=2;BaseQRankSum=-0.572;ClippingRankSum=0.572;DP=8;FS=0.000;MLEAC=1;MLEAF=0.500;MQ=34.61;MQRankSum=-1.067;QD=4.35;ReadPosRankSum=1.067;SOR=0.693	GT:AD:DP:GQ:PL	0/1:6,2:8:63:63,0,677
HYBRID_SCAFFOLD_Super-Scaffold_531|quiver|pilon	1717495	.	A	T	31.77	LowQual;SnpCluster	AC=1;AF=0.500;AN=2;BaseQRankSum=-0.898;ClippingRankSum=-0.898;DP=10;FS=0.000;MLEAC=1;MLEAF=0.500;MQ=35.76;MQRankSum=-1.271;QD=3.18;ReadPosRankSum=0.898;SOR=0.446	GT:AD:DP:GQ:PL	0/1:8,2:10:60:60,0,718
HYBRID_SCAFFOLD_Super-Scaffold_531|quiver|pilon	1717710	.	C	CT	64.25	LowCoverage	AC=2;AF=1.00;AN=2;DP=4;FS=0.000;MLEAC=2;MLEAF=1.00;MQ=28.34;QD=16.06;SOR=1.179	GT:AD:DP:GQ:PL	1/1:0,3:3:9:101,9,0
HYBRID_SCAFFOLD_Super-Scaffold_537|quiver|pilon	31334	.	AT	A	42.25	LowQual	AC=2;AF=1.00;AN=2;DP=8;FS=0.000;MLEAC=2;MLEAF=1.00;MQ=60.00;QD=5.28;SOR=1.179	GT:AD:DP:GQ:PL	1/1:0,3:3:9:79,9,0
HYBRID_SCAFFOLD_Super-Scaffold_537|quiver|pilon	102166	.	A	G	46.77	LowQual	AC=1;AF=0.500;AN=2;BaseQRankSum=0.358;ClippingRankSum=-1.231;DP=5;FS=0.000;MLEAC=1;MLEAF=0.500;MQ=29.88;MQRankSum=0.358;QD=9.35;ReadPosRankSum=-0.358;SOR=0.446	GT:AD:DP:GQ:PL	0/1:3,2:5:75:75,0,201
HYBRID_SCAFFOLD_Super-Scaffold_537|quiver|pilon	102180	.	GC	G	37.73	LowQual	AC=1;AF=0.500;AN=2;BaseQRankSum=1.231;ClippingRankSum=0.358;DP=5;FS=0.000;MLEAC=1;MLEAF=0.500;MQ=29.88;MQRankSum=0.358;QD=7.55;ReadPosRankSum=0.358;SOR=0.446	GT:AD:DP:GQ:PL	0/1:3,2:5:75:75,0,201
HYBRID_SCAFFOLD_Super-Scaffold_537|quiver|pilon	117205	.	G	GAGGA	185.90	PASS	AC=2;AF=1.00;AN=2;DP=20;FS=0.000;MLEAC=2;MLEAF=1.00;MQ=56.03;QD=9.30;SOR=1.022	GT:AD:DP:GQ:PL	1/1:0,5:5:14:223,14,0
HYBRID_SCAFFOLD_Super-Scaffold_537|quiver|pilon	163046	.	T	TG	87	LowCoverage	AC=2;AF=1.00;AN=2;DP=4;FS=0.000;MLEAC=2;MLEAF=1.00;MQ=45.83;QD=21.75;SOR=3.258	GT:AD:DP:GQ:PL	1/1:0,4:4:12:124,12,0
HYBRID_SCAFFOLD_Super-Scaffold_537|quiver|pilon	176766	.	T	TG	94	LowCoverage	AC=2;AF=1.00;AN=2;DP=4;FS=0.000;MLEAC=2;MLEAF=1.00;MQ=59.03;QD=23.50;SOR=0.693	GT:AD:DP:GQ:PL	1/1:0,4:4:12:131,12,0
HYBRID_SCAFFOLD_Super-Scaffold_537|quiver|pilon	220508	.	TTTA	T	31.73	LowQD;LowQual	AC=1;AF=0.500;AN=2;BaseQRankSum=-1.531;ClippingRankSum=-1.148;DP=22;FS=2.643;MLEAC=1;MLEAF=0.500;MQ=56.76;MQRankSum=-2.775;QD=1.44;ReadPosRankSum=0.383;SOR=0.966	GT:AD:DP:GQ:PL	0/1:19,3:22:69:69,0,942
HYBRID_SCAFFOLD_Super-Scaffold_537|quiver|pilon	309910	.	CGA	C	30.73	LowQual	AC=1;AF=0.500;AN=2;BaseQRankSum=-1.001;ClippingRankSum=-1.203;DP=16;FS=3.010;MLEAC=1;MLEAF=0.500;MQ=60.00;MQRankSum=0.248;QD=1.92;ReadPosRankSum=-1.203;SOR=1.911	GT:AD:DP:GQ:PL	0/1:6,3:9:68:68,0,174
HYBRID_SCAFFOLD_Super-Scaffold_537|quiver|pilon	369439	.	T	TG	87	PASS	AC=2;AF=1.00;AN=2;DP=8;FS=0.000;MLEAC=2;MLEAF=1.00;MQ=61.34;QD=10.87;SOR=1.609	GT:AD:DP:GQ:PL	1/1:0,4:4:12:124,12,0
HYBRID_SCAFFOLD_Super-Scaffold_537|quiver|pilon	387646	.	T	TG	55.25	LowCoverage	AC=2;AF=1.00;AN=2;DP=4;FS=0.000;MLEAC=2;MLEAF=1.00;MQ=58.79;QD=13.81;SOR=2.833	GT:AD:DP:GQ:PL	1/1:0,3:3:9:92,9,0
HYBRID_SCAFFOLD_Super-Scaffold_537|quiver|pilon	411492	.	C	CT	37.25	LowCoverage;LowQual	AC=2;AF=1.00;AN=2;DP=4;FS=0.000;MLEAC=2;MLEAF=1.00;MQ=60.00;QD=9.31;SOR=1.179	GT:AD:DP:GQ:PL	1/1:0,3:3:9:74,9,0
HYBRID_SCAFFOLD_Super-Scaffold_537|quiver|pilon	434347	.	TTG	T	85.73	PASS	AC=1;AF=0.500;AN=2;BaseQRankSum=-0.453;ClippingRankSum=-0.453;DP=23;FS=6.117;MLEAC=1;MLEAF=0.500;MQ=59.17;MQRankSum=-1.133;QD=3.73;ReadPosRankSum=0.674;SOR=2.712	GT:AD:DP:GQ:PL	0/1:11,5:16:99:123,0,202
HYBRID_SCAFFOLD_Super-Scaffold_537|quiver|pilon	465034	.	CAG	C	34.84	LowQual	AC=1;AF=0.500;AN=2;BaseQRankSum=-0.720;ClippingRankSum=0.000;DP=15;FS=4.771;MLEAC=1;MLEAF=0.500;MQ=51.86;MQRankSum=0.000;QD=2.32;ReadPosRankSum=0.000;SOR=3.258	GT:AD:DP:GQ:PL	0/1:2,4:6:16:72,0,16
HYBRID_SCAFFOLD_Super-Scaffold_537|quiver|pilon	467407	.	T	C	103.77	PASS	AC=1;AF=0.500;AN=2;BaseQRankSum=0.622;ClippingRankSum=0.160;DP=35;FS=22.613;MLEAC=1;MLEAF=0.500;MQ=57.64;MQRankSum=-0.409;QD=2.96;ReadPosRankSum=-0.657;SOR=4.977	GT:AD:DP:GQ:PL	0/1:24,11:35:99:132,0,408
HYBRID_SCAFFOLD_Super-Scaffold_537|quiver|pilon	527171	.	GCA	G	35.73	LowQD;LowQual	AC=1;AF=0.500;AN=2;BaseQRankSum=-0.544;ClippingRankSum=0.855;DP=57;FS=3.873;MLEAC=1;MLEAF=0.500;MQ=59.58;MQRankSum=-0.389;QD=0.63;ReadPosRankSum=-0.729;SOR=1.256	GT:AD:DP:GQ:PL	0/1:24,6:30:73:73,0,592
HYBRID_SCAFFOLD_Super-Scaffold_537|quiver|pilon	536404	.	C	CT	103.73	PASS	AC=1;AF=0.500;AN=2;BaseQRankSum=0.296;ClippingRankSum=-0.895;DP=13;FS=0.000;MLEAC=1;MLEAF=0.500;MQ=60.00;MQRankSum=0.296;QD=7.98;ReadPosRankSum=2.166;SOR=0.697	GT:AD:DP:GQ:PL	0/1:3,7:10:54:141,0,54
HYBRID_SCAFFOLD_Super-Scaffold_537|quiver|pilon	568132	.	AGT	A	81.73	PASS	AC=1;AF=0.500;AN=2;BaseQRankSum=-0.729;ClippingRankSum=-1.254;DP=33;FS=0.000;MLEAC=1;MLEAF=0.500;MQ=60.00;MQRankSum=-1.312;QD=2.48;ReadPosRankSum=1.021;SOR=0.752	GT:AD:DP:GQ:PL	0/1:21,6:27:99:119,0,614
HYBRID_SCAFFOLD_Super-Scaffold_537|quiver|pilon	616754	.	T	TG	77	PASS	AC=2;AF=1.00;AN=2;DP=7;FS=0.000;MLEAC=2;MLEAF=1.00;MQ=60.00;QD=11.00;SOR=3.258	GT:AD:DP:GQ:PL	1/1:0,4:4:12:114,12,0
HYBRID_SCAFFOLD_Super-Scaffold_537|quiver|pilon	704895	.	A	C	205.77	PASS	AC=1;AF=0.500;AN=2;BaseQRankSum=1.910;ClippingRankSum=-0.521;DP=15;FS=0.000;MLEAC=1;MLEAF=0.500;MQ=35.51;MQRankSum=-0.405;QD=13.72;ReadPosRankSum=1.678;SOR=0.582	GT:AD:DP:GQ:PL	0/1:8,7:15:99:234,0,277
HYBRID_SCAFFOLD_Super-Scaffold_537|quiver|pilon	705834	.	TC	T	91.73	PASS	AC=1;AF=0.500;AN=2;BaseQRankSum=0.057;ClippingRankSum=0.170;DP=17;FS=6.245;MLEAC=1;MLEAF=0.500;MQ=28.59;MQRankSum=-0.623;QD=5.40;ReadPosRankSum=0.303;SOR=3.003	GT:AD:DP:GQ:PL	0/1:13,4:17:99:129,0,762
HYBRID_SCAFFOLD_Super-Scaffold_537|quiver|pilon	705836	.	T	G	100.77	PASS	AC=1;AF=0.500;AN=2;BaseQRankSum=-0.170;ClippingRankSum=-0.510;DP=17;FS=6.245;MLEAC=1;MLEAF=0.500;MQ=28.59;MQRankSum=0.283;QD=5.93;ReadPosRankSum=0.849;SOR=3.003	GT:AD:DP:GQ:PL	0/1:13,4:17:99:129,0,762
HYBRID_SCAFFOLD_Super-Scaffold_537|quiver|pilon	718995	.	A	AAC	86.73	PASS	AC=1;AF=0.500;AN=2;BaseQRankSum=0.922;ClippingRankSum=1.495;DP=20;FS=3.680;MLEAC=1;MLEAF=0.500;MQ=60.08;MQRankSum=1.495;QD=4.34;ReadPosRankSum=0.198;SOR=0.636	GT:AD:DP:GQ:PL	0/1:2,5:7:38:124,0,38
HYBRID_SCAFFOLD_Super-Scaffold_537|quiver|pilon	732035	.	CCT	C	75.73	PASS	AC=1;AF=0.500;AN=2;BaseQRankSum=-0.955;ClippingRankSum=-1.256;DP=22;FS=0.000;MLEAC=1;MLEAF=0.500;MQ=59.97;MQRankSum=-0.452;QD=3.44;ReadPosRankSum=1.357;SOR=0.963	GT:AD:DP:GQ:PL	0/1:11,6:17:99:113,0,283
HYBRID_SCAFFOLD_Super-Scaffold_537|quiver|pilon	736680	.	A	AG	61.25	PASS	AC=2;AF=1.00;AN=2;DP=7;FS=0.000;MLEAC=2;MLEAF=1.00;MQ=54.81;QD=8.75;SOR=2.833	GT:AD:DP:GQ:PL	1/1:0,3:3:9:98,9,0
HYBRID_SCAFFOLD_Super-Scaffold_537|quiver|pilon	759732	.	GTA	G	38.70	LowCoverage;LowQual	AC=2;AF=1.00;AN=2;DP=4;FS=0.000;MLEAC=2;MLEAF=1.00;MQ=60.00;QD=9.68;SOR=0.693	GT:AD:DP:GQ:PL	1/1:0,2:2:6:75,6,0
HYBRID_SCAFFOLD_Super-Scaffold_537|quiver|pilon	762396	.	A	AC	47.25	LowCoverage;LowQual	AC=2;AF=1.00;AN=2;DP=3;FS=0.000;MLEAC=2;MLEAF=1.00;MQ=40.00;QD=15.75;SOR=1.179	GT:AD:DP:GQ:PL	1/1:0,3:3:9:84,9,0
HYBRID_SCAFFOLD_Super-Scaffold_537|quiver|pilon	803142	.	TTC	T	56	PASS	AC=2;AF=1.00;AN=2;DP=23;FS=0.000;MLEAC=2;MLEAF=1.00;MQ=59.27;QD=2.43;SOR=3.258	GT:AD:DP:GQ:PL	1/1:0,4:4:12:93,12,0
HYBRID_SCAFFOLD_Super-Scaffold_537|quiver|pilon	805665	.	C	CT	86.73	PASS	AC=1;AF=0.500;AN=2;BaseQRankSum=0.493;ClippingRankSum=0.197;DP=24;FS=2.112;MLEAC=1;MLEAF=0.500;MQ=50.96;MQRankSum=-3.253;QD=3.61;ReadPosRankSum=-3.253;SOR=1.329	GT:AD:DP:GQ:PL	0/1:13,5:18:99:124,0,410
HYBRID_SCAFFOLD_Super-Scaffold_537|quiver|pilon	835005	.	T	TC	49.25	LowCoverage;LowQual	AC=2;AF=1.00;AN=2;DP=4;FS=0.000;MLEAC=2;MLEAF=1.00;MQ=60.00;QD=12.31;SOR=1.179	GT:AD:DP:GQ:PL	1/1:0,3:3:9:86,9,0
HYBRID_SCAFFOLD_Super-Scaffold_537|quiver|pilon	840096	.	C	T	79.77	PASS	AC=1;AF=0.500;AN=2;BaseQRankSum=0.691;ClippingRankSum=-1.166;DP=39;FS=17.678;MLEAC=1;MLEAF=0.500;MQ=57.93;MQRankSum=-3.584;QD=2.05;ReadPosRankSum=2.116;SOR=3.596	GT:AD:DP:GQ:PL	0/1:33,5:38:99:108,0,3317
HYBRID_SCAFFOLD_Super-Scaffold_537|quiver|pilon	840102	.	C	T	73.77	PASS	AC=1;AF=0.500;AN=2;BaseQRankSum=1.255;ClippingRankSum=-0.976;DP=42;FS=16.843;MLEAC=1;MLEAF=0.500;MQ=58.08;MQRankSum=-3.606;QD=1.76;ReadPosRankSum=1.932;SOR=3.598	GT:AD:DP:GQ:PL	0/1:36,5:41:99:102,0,3484
HYBRID_SCAFFOLD_Super-Scaffold_537|quiver|pilon	840109	.	C	T	82.77	PASS	AC=1;AF=0.500;AN=2;BaseQRankSum=2.677;ClippingRankSum=0.389;DP=39;FS=13.341;MLEAC=1;MLEAF=0.500;MQ=57.93;MQRankSum=-3.584;QD=2.12;ReadPosRankSum=0.691;SOR=3.599	GT:AD:DP:GQ:PL	0/1:33,5:38:99:111,0,3345
HYBRID_SCAFFOLD_Super-Scaffold_537|quiver|pilon	886688	.	T	C	220.77	PASS	AC=1;AF=0.500;AN=2;BaseQRankSum=-2.249;ClippingRankSum=1.963;DP=41;FS=3.038;MLEAC=1;MLEAF=0.500;MQ=52.74;MQRankSum=0.645;QD=5.38;ReadPosRankSum=-4.312;SOR=1.347	GT:AD:DP:GQ:PL	0/1:29,12:41:99:249,0,1028
HYBRID_SCAFFOLD_Super-Scaffold_537|quiver|pilon	892426	.	A	AT	94.87	PASS	AC=2;AF=1.00;AN=2;DP=9;FS=0.000;MLEAC=2;MLEAF=1.00;MQ=60.00;QD=10.54;SOR=1.022	GT:AD:DP:GQ:PL	1/1:0,5:5:15:132,15,0
HYBRID_SCAFFOLD_Super-Scaffold_537|quiver|pilon	901368	.	CTG	C	32.73	LowQD;LowQual	AC=1;AF=0.500;AN=2;BaseQRankSum=0.510;ClippingRankSum=-0.736;DP=28;FS=0.000;MLEAC=1;MLEAF=0.500;MQ=59.53;MQRankSum=0.962;QD=1.17;ReadPosRankSum=1.110;SOR=0.223	GT:AD:DP:GQ:PL	0/1:13,4:17:70:70,0,295
HYBRID_SCAFFOLD_Super-Scaffold_537|quiver|pilon	1000608	.	G	GT	69	PASS	AC=2;AF=1.00;AN=2;DP=7;FS=0.000;MLEAC=2;MLEAF=1.00;MQ=60.00;QD=9.86;SOR=0.693	GT:AD:DP:GQ:PL	1/1:0,4:4:12:106,12,0
HYBRID_SCAFFOLD_Super-Scaffold_537|quiver|pilon	1005303	.	A	AC	87	PASS	AC=2;AF=1.00;AN=2;DP=5;FS=0.000;MLEAC=2;MLEAF=1.00;MQ=60.00;QD=17.40;SOR=3.258	GT:AD:DP:GQ:PL	1/1:0,4:4:12:124,12,0
HYBRID_SCAFFOLD_Super-Scaffold_537|quiver|pilon	1115998	.	GAC	G	55.73	LowQD	AC=1;AF=0.500;AN=2;BaseQRankSum=-1.112;ClippingRankSum=0.454;DP=53;FS=7.639;MLEAC=1;MLEAF=0.500;MQ=59.96;MQRankSum=0.329;QD=1.05;ReadPosRankSum=-0.745;SOR=0.093	GT:AD:DP:GQ:PL	0/1:38,7:45:93:93,0,1130
HYBRID_SCAFFOLD_Super-Scaffold_537|quiver|pilon	1135945	.	ATG	A	48.73	LowQD;LowQual	AC=1;AF=0.500;AN=2;BaseQRankSum=-1.983;ClippingRankSum=0.501;DP=120;FS=1.691;MLEAC=1;MLEAF=0.500;MQ=58.82;MQRankSum=-2.446;QD=0.41;ReadPosRankSum=0.471;SOR=0.976	GT:AD:DP:GQ:PL	0/1:70,9:79:86:86,0,2237
HYBRID_SCAFFOLD_Super-Scaffold_538|quiver|pilon	44192	.	T	TA	70	PASS	AC=2;AF=1.00;AN=2;DP=6;FS=0.000;MLEAC=2;MLEAF=1.00;MQ=60.00;QD=11.67;SOR=0.693	GT:AD:DP:GQ:PL	1/1:0,4:4:12:107,12,0
HYBRID_SCAFFOLD_Super-Scaffold_538|quiver|pilon	80014	.	GGGAGAGAGGGAGGGAGGGA	G	76	PASS	AC=2;AF=1.00;AN=2;DP=17;FS=0.000;MLEAC=2;MLEAF=1.00;MQ=60.00;QD=4.47;SOR=2.833	GT:AD:DP:GQ:PL	1/1:0,3:3:12:113,12,0
HYBRID_SCAFFOLD_Super-Scaffold_538|quiver|pilon	95542	.	T	TG	99	LowCoverage	AC=2;AF=1.00;AN=2;DP=4;FS=0.000;MLEAC=2;MLEAF=1.00;MQ=60.00;QD=24.75;SOR=1.609	GT:AD:DP:GQ:PL	1/1:0,4:4:12:136,12,0
HYBRID_SCAFFOLD_Super-Scaffold_538|quiver|pilon	347028	.	A	G	140.03	LowCoverage	AC=2;AF=1.00;AN=2;DP=4;FS=0.000;MLEAC=2;MLEAF=1.00;MQ=37.54;QD=31.90;SOR=3.258	GT:AD:DP:GQ:PL	1/1:0,4:4:12:168,12,0
HYBRID_SCAFFOLD_Super-Scaffold_538|quiver|pilon	347244	.	T	A	553.77	PASS	AC=2;AF=1.00;AN=2;DP=20;FS=0.000;MLEAC=2;MLEAF=1.00;MQ=52.74;QD=27.69;SOR=1.179	GT:AD:DP:GQ:PL	1/1:0,18:18:54:582,54,0
HYBRID_SCAFFOLD_Super-Scaffold_538|quiver|pilon	347270	.	C	T	195.90	PASS	AC=2;AF=1.00;AN=2;DP=6;FS=0.000;MLEAC=2;MLEAF=1.00;MQ=48.73;QD=32.65;SOR=3.611	GT:AD:DP:GQ:PL	1/1:0,5:5:15:224,15,0
HYBRID_SCAFFOLD_Super-Scaffold_538|quiver|pilon	347277	.	A	C	195.90	LowCoverage	AC=2;AF=1.00;AN=2;DP=4;FS=0.000;MLEAC=2;MLEAF=1.00;MQ=49.14;QD=35.28;SOR=3.258	GT:AD:DP:GQ:PL	1/1:0,4:4:15:224,15,0
HYBRID_SCAFFOLD_Super-Scaffold_538|quiver|pilon	347369	.	G	A	52.74	LowCoverage	AC=2;AF=1.00;AN=2;DP=2;FS=0.000;MLEAC=2;MLEAF=1.00;MQ=35.78;QD=26.37;SOR=2.303	GT:AD:DP:GQ:PL	1/1:0,2:2:6:80,6,0
HYBRID_SCAFFOLD_Super-Scaffold_538|quiver|pilon	361508	.	A	AC	79	LowCoverage	AC=2;AF=1.00;AN=2;DP=4;FS=0.000;MLEAC=2;MLEAF=1.00;MQ=60.00;QD=19.75;SOR=3.258	GT:AD:DP:GQ:PL	1/1:0,4:4:12:116,12,0
HYBRID_SCAFFOLD_Super-Scaffold_538|quiver|pilon	395810	.	T	TC	117.87	PASS	AC=2;AF=1.00;AN=2;DP=6;FS=0.000;MLEAC=2;MLEAF=1.00;MQ=57.77;QD=19.64;SOR=1.981	GT:AD:DP:GQ:PL	1/1:0,5:5:15:155,15,0
HYBRID_SCAFFOLD_Super-Scaffold_538|quiver|pilon	433012	.	T	TTTG	438.73	PASS	AC=2;AF=1.00;AN=2;DP=32;FS=0.000;MLEAC=2;MLEAF=1.00;MQ=60.00;QD=13.71;SOR=1.445	GT:AD:DP:GQ:PL	1/1:0,12:12:35:476,35,0
HYBRID_SCAFFOLD_Super-Scaffold_538|quiver|pilon	448808	.	A	AAGG	43.70	LowCoverage;LowQual	AC=2;AF=1.00;AN=2;DP=3;FS=0.000;MLEAC=2;MLEAF=1.00;MQ=49.99;QD=14.57;SOR=2.303	GT:AD:DP:GQ:PL	1/1:0,2:2:6:80,6,0
HYBRID_SCAFFOLD_Super-Scaffold_538|quiver|pilon	473872	.	C	CG	50.25	LowCoverage	AC=2;AF=1.00;AN=2;DP=3;FS=0.000;MLEAC=2;MLEAF=1.00;MQ=60.00;QD=16.75;SOR=1.179	GT:AD:DP:GQ:PL	1/1:0,3:3:9:87,9,0
HYBRID_SCAFFOLD_Super-Scaffold_538|quiver|pilon	521674	.	C	CT	77	PASS	AC=2;AF=1.00;AN=2;DP=8;FS=0.000;MLEAC=2;MLEAF=1.00;MQ=60.00;QD=9.62;SOR=3.258	GT:AD:DP:GQ:PL	1/1:0,4:4:12:114,12,0
HYBRID_SCAFFOLD_Super-Scaffold_538|quiver|pilon	529368	.	GTA	G	50.73	PASS	AC=1;AF=0.500;AN=2;BaseQRankSum=-0.358;ClippingRankSum=0.358;DP=6;FS=0.000;MLEAC=1;MLEAF=0.500;MQ=60.00;MQRankSum=-1.231;QD=8.46;ReadPosRankSum=-0.358;SOR=0.223	GT:AD:DP:GQ:PL	0/1:2,3:5:52:88,0,52
HYBRID_SCAFFOLD_Super-Scaffold_538|quiver|pilon	529834	.	GCA	G	183.73	PASS	AC=1;AF=0.500;AN=2;BaseQRankSum=-2.692;ClippingRankSum=-1.957;DP=53;FS=7.502;MLEAC=1;MLEAF=0.500;MQ=57.12;MQRankSum=0.750;QD=3.47;ReadPosRankSum=0.788;SOR=0.084	GT:AD:DP:GQ:PL	0/1:30,11:41:99:221,0,869
HYBRID_SCAFFOLD_Super-Scaffold_538|quiver|pilon	534732	.	CTG	C	50.73	LowQD	AC=1;AF=0.500;AN=2;BaseQRankSum=-0.634;ClippingRankSum=-0.112;DP=60;FS=5.647;MLEAC=1;MLEAF=0.500;MQ=56.63;MQRankSum=0.335;QD=0.85;ReadPosRankSum=1.006;SOR=2.437	GT:AD:DP:GQ:PL	0/1:21,8:29:88:88,0,547
HYBRID_SCAFFOLD_Super-Scaffold_538|quiver|pilon	534830	.	C	G	40.77	LowQD;LowQual	AC=1;AF=0.500;AN=2;BaseQRankSum=-1.884;ClippingRankSum=0.550;DP=57;FS=2.702;MLEAC=1;MLEAF=0.500;MQ=53.06;MQRankSum=-1.418;QD=0.72;ReadPosRankSum=-0.354;SOR=1.232	GT:AD:DP:GQ:PL	0/1:35,15:50:69:69,0,840
HYBRID_SCAFFOLD_Super-Scaffold_538|quiver|pilon	549050	.	A	AG	77	PASS	AC=2;AF=1.00;AN=2;DP=9;FS=0.000;MLEAC=2;MLEAF=1.00;MQ=60.00;QD=8.56;SOR=1.609	GT:AD:DP:GQ:PL	1/1:0,4:4:12:114,12,0
HYBRID_SCAFFOLD_Super-Scaffold_538|quiver|pilon	580818	.	GA	G	59.73	PASS	AC=1;AF=0.500;AN=2;BaseQRankSum=-0.529;ClippingRankSum=0.244;DP=14;FS=0.000;MLEAC=1;MLEAF=0.500;MQ=60.00;MQRankSum=-1.461;QD=4.27;ReadPosRankSum=0.135;SOR=0.883	GT:AD:DP:GQ:PL	0/1:7,5:12:97:97,0,149
HYBRID_SCAFFOLD_Super-Scaffold_538|quiver|pilon	619711	.	G	GCC	111	LowCoverage	AC=2;AF=1.00;AN=2;DP=4;FS=0.000;MLEAC=2;MLEAF=1.00;MQ=60.00;QD=27.75;SOR=0.693	GT:AD:DP:GQ:PL	1/1:0,4:4:12:148,12,0
HYBRID_SCAFFOLD_Super-Scaffold_538|quiver|pilon	644637	.	A	AG	148.80	PASS	AC=2;AF=1.00;AN=2;DP=8;FS=0.000;MLEAC=2;MLEAF=1.00;MQ=60.00;QD=18.60;SOR=1.329	GT:AD:DP:GQ:PL	1/1:0,6:6:18:186,18,0
HYBRID_SCAFFOLD_Super-Scaffold_538|quiver|pilon	705719	.	T	TG	47.25	LowCoverage;LowQual	AC=2;AF=1.00;AN=2;DP=4;FS=0.000;MLEAC=2;MLEAF=1.00;MQ=60.00;QD=11.81;SOR=1.179	GT:AD:DP:GQ:PL	1/1:0,3:3:9:84,9,0
HYBRID_SCAFFOLD_Super-Scaffold_538|quiver|pilon	719250	.	CTTCT	C	54.52	PASS	AC=2;AF=1.00;AN=2;DP=13;FS=0.000;MLEAC=2;MLEAF=1.00;MQ=60.00;QD=4.19;SOR=2.303	GT:AD:DP:GQ:PL	1/1:0,2:2:7:91,7,0
HYBRID_SCAFFOLD_Super-Scaffold_538|quiver|pilon	885599	.	CCA	C	41.73	LowQual	AC=1;AF=0.500;AN=2;BaseQRankSum=-0.910;ClippingRankSum=1.395;DP=23;FS=2.187;MLEAC=1;MLEAF=0.500;MQ=60.00;MQRankSum=-0.788;QD=1.81;ReadPosRankSum=-0.546;SOR=0.269	GT:AD:DP:GQ:PL	0/1:12,4:16:79:79,0,330
HYBRID_SCAFFOLD_Super-Scaffold_538|quiver|pilon	963516	.	GCA	G	38.73	LowQD;LowQual	AC=1;AF=0.500;AN=2;BaseQRankSum=-0.159;ClippingRankSum=1.221;DP=31;FS=2.392;MLEAC=1;MLEAF=0.500;MQ=60.00;MQRankSum=-0.903;QD=1.25;ReadPosRankSum=1.529;SOR=1.527	GT:AD:DP:GQ:PL	0/1:14,4:18:76:76,0,388
HYBRID_SCAFFOLD_Super-Scaffold_538|quiver|pilon	966932	.	C	CT	87	PASS	AC=2;AF=1.00;AN=2;DP=7;FS=0.000;MLEAC=2;MLEAF=1.00;MQ=60.00;QD=12.43;SOR=0.693	GT:AD:DP:GQ:PL	1/1:0,4:4:12:124,12,0
HYBRID_SCAFFOLD_Super-Scaffold_538|quiver|pilon	968395	.	A	AG	58.25	LowCoverage	AC=2;AF=1.00;AN=2;DP=3;FS=0.000;MLEAC=2;MLEAF=1.00;MQ=60.00;QD=19.42;SOR=2.833	GT:AD:DP:GQ:PL	1/1:0,3:3:9:95,9,0
HYBRID_SCAFFOLD_Super-Scaffold_538|quiver|pilon	969777	.	T	TCTTC	697	PASS	AC=2;AF=1.00;AN=2;BaseQRankSum=0.771;ClippingRankSum=-1.156;DP=51;FS=3.522;MLEAC=2;MLEAF=1.00;MQ=60.63;MQRankSum=-0.578;QD=13.67;ReadPosRankSum=0.964;SOR=0.761	GT:AD:DP:GQ:PL	1/1:1,17:18:12:734,12,0
HYBRID_SCAFFOLD_Super-Scaffold_538|quiver|pilon	1137327	.	A	C	112.77	PASS	AC=1;AF=0.500;AN=2;BaseQRankSum=1.312;ClippingRankSum=1.003;DP=14;FS=3.041;MLEAC=1;MLEAF=0.500;MQ=57.67;MQRankSum=-1.003;QD=8.05;ReadPosRankSum=0.231;SOR=2.215	GT:AD:DP:GQ:PL	0/1:9,4:13:99:141,0,420
HYBRID_SCAFFOLD_Super-Scaffold_538|quiver|pilon	1137361	.	G	A	286.77	PASS	AC=1;AF=0.500;AN=2;BaseQRankSum=-2.261;ClippingRankSum=-1.684;DP=20;FS=1.957;MLEAC=1;MLEAF=0.500;MQ=56.24;MQRankSum=-0.529;QD=14.34;ReadPosRankSum=0.241;SOR=1.402	GT:AD:DP:GQ:PL	0/1:8,9:17:99:315,0,433
HYBRID_SCAFFOLD_Super-Scaffold_538|quiver|pilon	1137458	.	C	T	227.77	PASS	AC=1;AF=0.500;AN=2;BaseQRankSum=-0.529;ClippingRankSum=0.144;DP=20;FS=5.315;MLEAC=1;MLEAF=0.500;MQ=55.77;MQRankSum=-0.818;QD=11.39;ReadPosRankSum=1.780;SOR=2.494	GT:AD:DP:GQ:PL	0/1:9,8:17:99:256,0,564
HYBRID_SCAFFOLD_Super-Scaffold_538|quiver|pilon	1137603	.	G	C	31.77	LowQual	AC=1;AF=0.500;AN=2;BaseQRankSum=0.480;ClippingRankSum=-0.898;DP=10;FS=3.522;MLEAC=1;MLEAF=0.500;MQ=55.79;MQRankSum=-1.733;QD=3.18;ReadPosRankSum=-0.480;SOR=2.245	GT:AD:DP:GQ:PL	0/1:8,2:10:60:60,0,568
HYBRID_SCAFFOLD_Super-Scaffold_538|quiver|pilon	1138194	.	G	A	34.77	LowQual	AC=1;AF=0.500;AN=2;BaseQRankSum=-1.466;ClippingRankSum=0.231;DP=14;FS=0.000;MLEAC=1;MLEAF=0.500;MQ=45.21;MQRankSum=-1.620;QD=2.48;ReadPosRankSum=0.849;SOR=0.527	GT:AD:DP:GQ:PL	0/1:9,4:13:63:63,0,279
HYBRID_SCAFFOLD_Super-Scaffold_538|quiver|pilon	1138860	.	C	T	197.77	PASS	AC=1;AF=0.500;AN=2;BaseQRankSum=-0.537;ClippingRankSum=0.124;DP=21;FS=4.320;MLEAC=1;MLEAF=0.500;MQ=56.81;MQRankSum=-0.372;QD=9.42;ReadPosRankSum=-0.206;SOR=0.971	GT:AD:DP:GQ:PL	0/1:11,8:19:99:226,0,310
HYBRID_SCAFFOLD_Super-Scaffold_538|quiver|pilon	1139394	.	GGGGCCTGGGGCTAAATGGGT	G	239.74	PASS	AC=2;AF=1.00;AN=2;DP=30;FS=0.000;MLEAC=2;MLEAF=1.00;MQ=55.38;QD=7.99;SOR=3.912	GT:AD:DP:GQ:PL	1/1:0,6:6:25:277,25,0
NOT_SCAFFOLDED_NGS_utg2154|quiver|pilon	6813	.	T	G	125.77	PASS	AC=1;AF=0.500;AN=2;BaseQRankSum=1.380;ClippingRankSum=-1.380;DP=6;FS=0.000;MLEAC=1;MLEAF=0.500;MQ=34.10;MQRankSum=1.380;QD=20.96;ReadPosRankSum=-0.720;SOR=1.329	GT:AD:DP:GQ:PL	0/1:2,4:6:33:154,0,33
NOT_SCAFFOLDED_NGS_utg5487|quiver|pilon	26322	.	G	GC	114.87	PASS	AC=2;AF=1.00;AN=2;DP=5;FS=0.000;MLEAC=2;MLEAF=1.00;MQ=60.00;QD=22.97;SOR=1.022	GT:AD:DP:GQ:PL	1/1:0,5:5:15:152,15,0
NOT_SCAFFOLDED_NGS_utg5487|quiver|pilon	83845	.	C	T	45.88	LowCoverage;LowQual	AC=1;AF=0.500;AN=2;BaseQRankSum=0.736;ClippingRankSum=-0.736;DP=3;FS=0.000;MLEAC=1;MLEAF=0.500;MQ=32.43;MQRankSum=0.736;QD=15.29;ReadPosRankSum=0.736;SOR=1.179	GT:AD:DP:GQ:PL	0/1:1,2:3:16:74,0,16
NOT_SCAFFOLDED_NGS_utg32047|quiver|pilon	2388	.	TTG	T	44.19	LowQual	AC=1;AF=0.500;AN=2;BaseQRankSum=0.731;ClippingRankSum=0.731;DP=16;FS=0.000;MLEAC=1;MLEAF=0.500;MQ=58.64;MQRankSum=0.731;QD=2.76;ReadPosRankSum=0.731;SOR=1.981	GT:AD:DP:GQ:PL	0/1:1,4:5:4:80,0,4
NOT_SCAFFOLDED_NGS_utg32047|quiver|pilon	29466	.	T	TG	49.25	LowQual	AC=2;AF=1.00;AN=2;DP=5;FS=0.000;MLEAC=2;MLEAF=1.00;MQ=60.00;QD=9.85;SOR=2.833	GT:AD:DP:GQ:PL	1/1:0,3:3:9:86,9,0
NOT_SCAFFOLDED_NGS_utg32047|quiver|pilon	39203	.	G	GT	61	PASS	AC=2;AF=1.00;AN=2;DP=6;FS=0.000;MLEAC=2;MLEAF=1.00;MQ=60.00;QD=10.17;SOR=1.609	GT:AD:DP:GQ:PL	1/1:0,4:4:12:98,12,0
NOT_SCAFFOLDED_NGS_utg32047|quiver|pilon	64527	.	ATG	A	54.73	LowQD	AC=1;AF=0.500;AN=2;BaseQRankSum=-0.306;ClippingRankSum=-0.674;DP=56;FS=0.000;MLEAC=1;MLEAF=0.500;MQ=59.82;MQRankSum=-0.061;QD=0.98;ReadPosRankSum=0.306;SOR=0.646	GT:AD:DP:GQ:PL	0/1:10,5:15:92:92,0,206
NOT_SCAFFOLDED_NGS_utg24036|quiver|pilon	5782	.	C	G	421.77	PASS	AC=1;AF=0.500;AN=2;BaseQRankSum=-0.275;ClippingRankSum=0.529;DP=30;FS=9.160;MLEAC=1;MLEAF=0.500;MQ=45.30;MQRankSum=-2.138;QD=14.06;ReadPosRankSum=2.053;SOR=2.670	GT:AD:DP:GQ:PL	0/1:18,12:30:99:450,0,1338
NOT_SCAFFOLDED_NGS_utg24036|quiver|pilon	5784	.	G	A	421.77	PASS	AC=1;AF=0.500;AN=2;BaseQRankSum=1.164;ClippingRankSum=-0.572;DP=30;FS=9.160;MLEAC=1;MLEAF=0.500;MQ=45.30;MQRankSum=-2.096;QD=14.06;ReadPosRankSum=1.461;SOR=2.670	GT:AD:DP:GQ:PL	0/1:18,12:30:99:450,0,1338
NOT_SCAFFOLDED_NGS_utg24416|quiver|pilon	18584	.	GCA	G	70.73	PASS	AC=1;AF=0.500;AN=2;BaseQRankSum=0.000;ClippingRankSum=-0.421;DP=10;FS=0.000;MLEAC=1;MLEAF=0.500;MQ=60.00;MQRankSum=0.000;QD=7.07;ReadPosRankSum=1.368;SOR=1.981	GT:AD:DP:GQ:PL	0/1:4,4:8:99:108,0,105
NOT_SCAFFOLDED_NGS_utg24416|quiver|pilon	26646	.	A	C	71.77	PASS	AC=1;AF=0.500;AN=2;BaseQRankSum=-2.657;ClippingRankSum=-1.030;DP=20;FS=2.171;MLEAC=1;MLEAF=0.500;MQ=51.56;MQRankSum=-1.898;QD=3.59;ReadPosRankSum=1.464;SOR=0.223	GT:AD:DP:GQ:PL	0/1:10,6:16:99:100,0,340
NOT_SCAFFOLDED_NGS_utg5239|quiver|pilon	5268	.	AAC	A	86.73	PASS	AC=1;AF=0.500;AN=2;BaseQRankSum=0.322;ClippingRankSum=0.322;DP=24;FS=0.000;MLEAC=1;MLEAF=0.500;MQ=57.05;MQRankSum=0.956;QD=3.61;ReadPosRankSum=1.221;SOR=0.582	GT:AD:DP:GQ:PL	0/1:3,5:8:36:124,0,36
NOT_SCAFFOLDED_NGS_utg5239|quiver|pilon	7855	.	T	G	37.77	LowQD;LowQual	AC=1;AF=0.500;AN=2;BaseQRankSum=-0.867;ClippingRankSum=-1.415;DP=26;FS=2.696;MLEAC=1;MLEAF=0.500;MQ=53.32;MQRankSum=-2.784;QD=1.45;ReadPosRankSum=2.145;SOR=0.946	GT:AD:DP:GQ:PL	0/1:20,3:23:66:66,0,1383
NOT_SCAFFOLDED_NGS_utg5239|quiver|pilon	7856	.	T	A	37.77	LowQD;LowQual	AC=1;AF=0.500;AN=2;BaseQRankSum=-1.689;ClippingRankSum=-0.046;DP=26;FS=2.696;MLEAC=1;MLEAF=0.500;MQ=53.32;MQRankSum=-2.784;QD=1.45;ReadPosRankSum=1.780;SOR=0.946	GT:AD:DP:GQ:PL	0/1:20,3:23:66:66,0,1383
NOT_SCAFFOLDED_NGS_utg5239|quiver|pilon	9122	.	T	TG	77	LowCoverage	AC=2;AF=1.00;AN=2;DP=4;FS=0.000;MLEAC=2;MLEAF=1.00;MQ=49.69;QD=19.25;SOR=3.258	GT:AD:DP:GQ:PL	1/1:0,4:4:12:114,12,0
NOT_SCAFFOLDED_NGS_utg5239|quiver|pilon	24979	.	C	CCCTT	230.82	PASS	AC=2;AF=1.00;AN=2;DP=25;FS=0.000;MLEAC=2;MLEAF=1.00;MQ=59.14;QD=9.23;SOR=1.329	GT:AD:DP:GQ:PL	1/1:0,6:6:17:268,17,0
NOT_SCAFFOLDED_NGS_utg5239|quiver|pilon	73189	.	C	G	65.77	PASS	AC=1;AF=0.500;AN=2;BaseQRankSum=-0.940;ClippingRankSum=-0.313;DP=21;FS=14.548;MLEAC=1;MLEAF=0.500;MQ=40.62;MQRankSum=-2.194;QD=3.13;ReadPosRankSum=1.120;SOR=3.232	GT:AD:DP:GQ:PL	0/1:17,4:21:94:94,0,605
NOT_SCAFFOLDED_NGS_utg5239|quiver|pilon	82957	.	CGT	C	33.73	LowQD;LowQual	AC=1;AF=0.500;AN=2;BaseQRankSum=-2.392;ClippingRankSum=0.694;DP=25;FS=5.756;MLEAC=1;MLEAF=0.500;MQ=60.00;MQRankSum=-1.466;QD=1.35;ReadPosRankSum=-2.359;SOR=1.465	GT:AD:DP:GQ:PL	0/1:9,4:13:71:71,0,188
NOT_SCAFFOLDED_NGS_utg5239|quiver|pilon	88415	.	C	CT	70	PASS	AC=2;AF=1.00;AN=2;DP=9;FS=0.000;MLEAC=2;MLEAF=1.00;MQ=60.00;QD=7.78;SOR=1.609	GT:AD:DP:GQ:PL	1/1:0,4:4:12:107,12,0
NOT_SCAFFOLDED_NGS_utg24667|quiver|pilon	4727	.	A	G	96.77	PASS	AC=1;AF=0.500;AN=2;BaseQRankSum=-0.789;ClippingRankSum=0.493;DP=18;FS=9.294;MLEAC=1;MLEAF=0.500;MQ=41.92;MQRankSum=0.493;QD=5.38;ReadPosRankSum=-0.887;SOR=1.872	GT:AD:DP:GQ:PL	0/1:13,5:18:99:125,0,519
NOT_SCAFFOLDED_NGS_utg24667|quiver|pilon	4859	.	C	T	68.77	PASS	AC=1;AF=0.500;AN=2;BaseQRankSum=-0.450;ClippingRankSum=-0.050;DP=19;FS=20.443;MLEAC=1;MLEAF=0.500;MQ=33.08;MQRankSum=0.550;QD=3.62;ReadPosRankSum=1.550;SOR=3.223	GT:AD:DP:GQ:PL	0/1:15,4:19:97:97,0,472
NOT_SCAFFOLDED_NGS_utg24667|quiver|pilon	16530	.	T	TA	42.25	LowQual	AC=2;AF=1.00;AN=2;DP=9;FS=0.000;MLEAC=2;MLEAF=1.00;MQ=46.37;QD=4.69;SOR=1.179	GT:AD:DP:GQ:PL	1/1:0,3:3:9:79,9,0
NOT_SCAFFOLDED_NGS_utg24667|quiver|pilon	82116	.	C	A	148.77	PASS	AC=1;AF=0.500;AN=2;BaseQRankSum=0.549;ClippingRankSum=-0.223;DP=45;FS=9.486;MLEAC=1;MLEAF=0.500;MQ=56.95;MQRankSum=-4.409;QD=3.31;ReadPosRankSum=0.787;SOR=2.737	GT:AD:DP:GQ:PL	0/1:37,8:45:99:177,0,1166
NOT_SCAFFOLDED_NGS_utg24667|quiver|pilon	82133	.	A	G	224.77	PASS	AC=1;AF=0.500;AN=2;BaseQRankSum=0.626;ClippingRankSum=0.040;DP=46;FS=19.737;MLEAC=1;MLEAF=0.500;MQ=56.88;MQRankSum=-4.807;QD=4.89;ReadPosRankSum=1.904;SOR=3.240	GT:AD:DP:GQ:PL	0/1:36,10:46:99:253,0,1164
NOT_SCAFFOLDED_NGS_utg24667|quiver|pilon	82147	.	G	T	326.77	PASS	AC=1;AF=0.500;AN=2;BaseQRankSum=-0.489;ClippingRankSum=-2.155;DP=43;FS=21.646;MLEAC=1;MLEAF=0.500;MQ=56.44;MQRankSum=-5.170;QD=7.60;ReadPosRankSum=1.230;SOR=2.795	GT:AD:DP:GQ:PL	0/1:30,13:43:99:355,0,994
NOT_SCAFFOLDED_NGS_utg24667|quiver|pilon	82174	.	C	T	469.77	PASS	AC=1;AF=0.500;AN=2;BaseQRankSum=-2.482;ClippingRankSum=-0.769;DP=44;FS=15.973;MLEAC=1;MLEAF=0.500;MQ=56.93;MQRankSum=-5.304;QD=10.68;ReadPosRankSum=1.550;SOR=1.632	GT:AD:DP:GQ:PL	0/1:30,14:44:99:498,0,1303
NOT_SCAFFOLDED_NGS_utg24667|quiver|pilon	82175	.	A	G	469.77	PASS	AC=1;AF=0.500;AN=2;BaseQRankSum=-1.672;ClippingRankSum=2.553;DP=43;FS=13.157;MLEAC=1;MLEAF=0.500;MQ=56.85;MQRankSum=-5.274;QD=10.92;ReadPosRankSum=1.438;SOR=1.638	GT:AD:DP:GQ:PL	0/1:29,14:43:99:498,0,1303
NOT_SCAFFOLDED_NGS_utg24667|quiver|pilon	82200	.	G	T	555.77	PASS	AC=1;AF=0.500;AN=2;BaseQRankSum=-2.809;ClippingRankSum=-0.013;DP=42;FS=9.322;MLEAC=1;MLEAF=0.500;MQ=56.32;MQRankSum=-4.283;QD=13.23;ReadPosRankSum=-0.140;SOR=0.526	GT:AD:DP:GQ:PL	0/1:24,18:42:99:584,0,900
NOT_SCAFFOLDED_NGS_utg24667|quiver|pilon	82266	.	T	G	289.77	SnpCluster	AC=1;AF=0.500;AN=2;BaseQRankSum=-0.448;ClippingRankSum=-1.108;DP=29;FS=3.696;MLEAC=1;MLEAF=0.500;MQ=55.15;MQRankSum=-1.862;QD=9.99;ReadPosRankSum=2.051;SOR=1.324	GT:AD:DP:GQ:PL	0/1:20,9:29:99:318,0,782
NOT_SCAFFOLDED_NGS_utg24667|quiver|pilon	82267	.	T	TA	424.73	SnpCluster	AC=1;AF=0.500;AN=2;BaseQRankSum=1.491;ClippingRankSum=0.656;DP=29;FS=3.741;MLEAC=1;MLEAF=0.500;MQ=55.15;MQRankSum=2.206;QD=14.65;ReadPosRankSum=-1.312;SOR=0.465	GT:AD:DP:GQ:PL	0/1:9,15:24:99:462,0,333
NOT_SCAFFOLDED_NGS_utg24667|quiver|pilon	82269	.	A	AT	280.73	SnpCluster	AC=1;AF=0.500;AN=2;BaseQRankSum=0.108;ClippingRankSum=0.539;DP=26;FS=3.674;MLEAC=1;MLEAF=0.500;MQ=54.56;MQRankSum=-2.048;QD=10.80;ReadPosRankSum=1.617;SOR=1.354	GT:AD:DP:GQ:PL	0/1:17,9:26:99:318,0,782
NOT_SCAFFOLDED_NGS_utg24667|quiver|pilon	82288	.	A	G	267.77	PASS	AC=1;AF=0.500;AN=2;BaseQRankSum=-1.270;ClippingRankSum=-0.188;DP=28;FS=5.969;MLEAC=1;MLEAF=0.500;MQ=56.46;MQRankSum=-1.223;QD=9.56;ReadPosRankSum=-0.047;SOR=1.770	GT:AD:DP:GQ:PL	0/1:17,11:28:99:296,0,508
NOT_SCAFFOLDED_NGS_utg24667|quiver|pilon	82336	.	CAT	C	187.73	PASS	AC=1;AF=0.500;AN=2;BaseQRankSum=-0.637;ClippingRankSum=1.177;DP=35;FS=3.698;MLEAC=1;MLEAF=0.500;MQ=57.81;MQRankSum=-0.736;QD=5.36;ReadPosRankSum=0.785;SOR=1.483	GT:AD:DP:GQ:PL	0/1:23,7:30:99:225,0,937
NOT_SCAFFOLDED_NGS_utg24667|quiver|pilon	82340	.	A	AGG	190.73	PASS	AC=1;AF=0.500;AN=2;BaseQRankSum=0.106;ClippingRankSum=0.902;DP=31;FS=1.792;MLEAC=1;MLEAF=0.500;MQ=57.62;MQRankSum=-0.637;QD=6.15;ReadPosRankSum=0.424;SOR=1.473	GT:AD:DP:GQ:PL	0/1:21,7:28:99:228,0,903
NOT_SCAFFOLDED_NGS_utg24667|quiver|pilon	82744	.	T	C	222.77	PASS	AC=1;AF=0.500;AN=2;BaseQRankSum=-0.303;ClippingRankSum=1.071;DP=35;FS=9.690;MLEAC=1;MLEAF=0.500;MQ=59.04;MQRankSum=-1.152;QD=6.36;ReadPosRankSum=1.556;SOR=2.765	GT:AD:DP:GQ:PL	0/1:24,9:33:99:251,0,861
NOT_SCAFFOLDED_NGS_utg24667|quiver|pilon	82810	.	C	T	76.77	SnpCluster	AC=1;AF=0.500;AN=2;BaseQRankSum=1.223;ClippingRankSum=-0.556;DP=30;FS=9.048;MLEAC=1;MLEAF=0.500;MQ=59.05;MQRankSum=0.334;QD=2.56;ReadPosRankSum=0.037;SOR=3.091	GT:AD:DP:GQ:PL	0/1:21,4:25:99:105,0,870
NOT_SCAFFOLDED_NGS_utg24667|quiver|pilon	82811	.	A	G	76.77	SnpCluster	AC=1;AF=0.500;AN=2;BaseQRankSum=0.927;ClippingRankSum=-0.111;DP=30;FS=9.048;MLEAC=1;MLEAF=0.500;MQ=59.05;MQRankSum=-0.111;QD=2.56;ReadPosRankSum=0.037;SOR=3.091	GT:AD:DP:GQ:PL	0/1:21,4:25:99:105,0,870
NOT_SCAFFOLDED_NGS_utg24667|quiver|pilon	82818	.	A	AT	577.73	SnpCluster	AC=1;AF=0.500;AN=2;BaseQRankSum=-1.222;ClippingRankSum=0.524;DP=28;FS=9.442;MLEAC=1;MLEAF=0.500;MQ=58.81;MQRankSum=1.047;QD=20.63;ReadPosRankSum=0.262;SOR=0.035	GT:AD:DP:GQ:PL	0/1:5,15:20:99:615,0,165
NOT_SCAFFOLDED_NGS_utg24667|quiver|pilon	82819	.	A	C	586.77	SnpCluster	AC=1;AF=0.500;AN=2;BaseQRankSum=-0.786;ClippingRankSum=-0.436;DP=25;FS=9.442;MLEAC=1;MLEAF=0.500;MQ=58.67;MQRankSum=1.658;QD=23.47;ReadPosRankSum=0.349;SOR=0.035	GT:AD:DP:GQ:PL	0/1:5,15:20:99:615,0,165
NOT_SCAFFOLDED_NGS_utg24667|quiver|pilon	82825	.	T	C	110.77	SnpCluster	AC=1;AF=0.500;AN=2;BaseQRankSum=0.355;ClippingRankSum=-0.284;DP=29;FS=8.846;MLEAC=1;MLEAF=0.500;MQ=58.85;MQRankSum=-2.843;QD=3.82;ReadPosRankSum=0.711;SOR=3.056	GT:AD:DP:GQ:PL	0/1:19,5:24:99:139,0,755
NOT_SCAFFOLDED_NGS_utg24667|quiver|pilon	82984	.	G	A	277.77	PASS	AC=1;AF=0.500;AN=2;BaseQRankSum=0.865;ClippingRankSum=0.471;DP=14;FS=20.152;MLEAC=1;MLEAF=0.500;MQ=57.28;MQRankSum=1.222;QD=19.84;ReadPosRankSum=2.608;SOR=1.698	GT:AD:DP:GQ:PL	0/1:6,8:14:99:306,0,216
NOT_SCAFFOLDED_NGS_utg24667|quiver|pilon	83036	.	T	TAA	553.73	SnpCluster	AC=1;AF=0.500;AN=2;BaseQRankSum=-0.276;ClippingRankSum=0.461;DP=31;FS=7.627;MLEAC=1;MLEAF=0.500;MQ=53.63;MQRankSum=-2.672;QD=17.86;ReadPosRankSum=0.138;SOR=0.077	GT:AD:DP:GQ:PL	0/1:13,15:28:99:591,0,466
NOT_SCAFFOLDED_NGS_utg24667|quiver|pilon	83039	.	T	G	415.77	SnpCluster	AC=1;AF=0.500;AN=2;BaseQRankSum=1.967;ClippingRankSum=-0.466;DP=33;FS=6.958;MLEAC=1;MLEAF=0.500;MQ=54.38;MQRankSum=2.413;QD=12.60;ReadPosRankSum=0.872;SOR=2.303	GT:AD:DP:GQ:PL	0/1:19,12:31:99:444,0,783
NOT_SCAFFOLDED_NGS_utg24667|quiver|pilon	83042	.	A	G	415.77	SnpCluster	AC=1;AF=0.500;AN=2;BaseQRankSum=3.056;ClippingRankSum=0.876;DP=34;FS=6.893;MLEAC=1;MLEAF=0.500;MQ=54.55;MQRankSum=2.978;QD=12.23;ReadPosRankSum=0.642;SOR=2.546	GT:AD:DP:GQ:PL	0/1:20,12:32:99:444,0,783
NOT_SCAFFOLDED_NGS_utg24667|quiver|pilon	83083	.	G	A	563.77	PASS	AC=1;AF=0.500;AN=2;BaseQRankSum=0.961;ClippingRankSum=0.637;DP=47;FS=0.000;MLEAC=1;MLEAF=0.500;MQ=53.70;MQRankSum=4.553;QD=12.00;ReadPosRankSum=0.846;SOR=0.743	GT:AD:DP:GQ:PL	0/1:27,18:45:99:592,0,900
NOT_SCAFFOLDED_NGS_utg24667|quiver|pilon	83148	.	G	GA	695.73	PASS	AC=1;AF=0.500;AN=2;BaseQRankSum=1.790;ClippingRankSum=0.910;DP=49;FS=8.293;MLEAC=1;MLEAF=0.500;MQ=48.38;MQRankSum=-5.430;QD=14.20;ReadPosRankSum=0.890;SOR=1.779	GT:AD:DP:GQ:PL	0/1:25,24:49:99:733,0,786
NOT_SCAFFOLDED_NGS_utg24667|quiver|pilon	83149	.	A	AG	690.73	PASS	AC=1;AF=0.500;AN=2;BaseQRankSum=-1.209;ClippingRankSum=-0.696;DP=52;FS=8.034;MLEAC=1;MLEAF=0.500;MQ=48.60;MQRankSum=4.469;QD=13.28;ReadPosRankSum=-0.183;SOR=0.309	GT:AD:DP:GQ:PL	0/1:27,25:52:99:728,0,942
NOT_SCAFFOLDED_NGS_utg24667|quiver|pilon	83179	.	G	A	678.77	PASS	AC=1;AF=0.500;AN=2;BaseQRankSum=-0.708;ClippingRankSum=-0.399;DP=57;FS=5.393;MLEAC=1;MLEAF=0.500;MQ=50.81;MQRankSum=1.879;QD=11.91;ReadPosRankSum=2.237;SOR=1.426	GT:AD:DP:GQ:PL	0/1:34,23:57:99:707,0,1120
NOT_SCAFFOLDED_NGS_utg24667|quiver|pilon	83314	.	C	G	864.77	PASS	AC=1;AF=0.500;AN=2;BaseQRankSum=2.928;ClippingRankSum=0.231;DP=54;FS=4.261;MLEAC=1;MLEAF=0.500;MQ=59.52;MQRankSum=-1.171;QD=16.01;ReadPosRankSum=-0.994;SOR=1.519	GT:AD:DP:GQ:PL	0/1:33,21:54:99:893,0,1673
NOT_SCAFFOLDED_NGS_utg24667|quiver|pilon	83324	.	C	G	814.77	PASS	AC=1;AF=0.500;AN=2;BaseQRankSum=1.667;ClippingRankSum=-1.667;DP=56;FS=4.043;MLEAC=1;MLEAF=0.500;MQ=58.95;MQRankSum=-1.069;QD=14.55;ReadPosRankSum=0.573;SOR=1.389	GT:AD:DP:GQ:PL	0/1:36,20:56:99:843,0,1774
NOT_SCAFFOLDED_NGS_utg24667|quiver|pilon	83338	.	A	C	551.77	PASS	AC=1;AF=0.500;AN=2;BaseQRankSum=2.145;ClippingRankSum=0.144;DP=54;FS=1.108;MLEAC=1;MLEAF=0.500;MQ=58.28;MQRankSum=-2.164;QD=10.22;ReadPosRankSum=1.029;SOR=0.892	GT:AD:DP:GQ:PL	0/1:34,18:52:99:580,0,1044
NOT_SCAFFOLDED_NGS_utg24667|quiver|pilon	83365	.	A	G	495.77	PASS	AC=1;AF=0.500;AN=2;BaseQRankSum=0.087;ClippingRankSum=-1.602;DP=45;FS=2.636;MLEAC=1;MLEAF=0.500;MQ=57.93;MQRankSum=-1.851;QD=11.02;ReadPosRankSum=2.099;SOR=0.586	GT:AD:DP:GQ:PL	0/1:26,17:43:99:524,0,852
NOT_SCAFFOLDED_NGS_utg24667|quiver|pilon	83673	.	T	A	34.77	LowQD;LowQual	AC=1;AF=0.500;AN=2;BaseQRankSum=1.571;ClippingRankSum=0.349;DP=24;FS=10.887;MLEAC=1;MLEAF=0.500;MQ=57.69;MQRankSum=-2.793;QD=1.45;ReadPosRankSum=0.262;SOR=2.798	GT:AD:DP:GQ:PL	0/1:21,3:24:63:63,0,873
NOT_SCAFFOLDED_NGS_utg24667|quiver|pilon	83678	.	A	G	31.77	LowQD;LowQual	AC=1;AF=0.500;AN=2;BaseQRankSum=1.380;ClippingRankSum=-0.042;DP=25;FS=11.442;MLEAC=1;MLEAF=0.500;MQ=57.79;MQRankSum=-2.801;QD=1.27;ReadPosRankSum=-0.293;SOR=2.795	GT:AD:DP:GQ:PL	0/1:22,3:25:60:60,0,913
NOT_SCAFFOLDED_NGS_utg24667|quiver|pilon	83740	.	CT	C	1247.73	PASS	AC=2;AF=1.00;AN=2;DP=36;FS=0.000;MLEAC=2;MLEAF=1.00;MQ=59.19;QD=34.66;SOR=0.804	GT:AD:DP:GQ:PL	1/1:0,36:36:99:1285,108,0
NOT_SCAFFOLDED_NGS_utg24667|quiver|pilon	83776	.	C	T	104.77	PASS	AC=1;AF=0.500;AN=2;BaseQRankSum=2.426;ClippingRankSum=-0.270;DP=42;FS=7.281;MLEAC=1;MLEAF=0.500;MQ=57.57;MQRankSum=-3.900;QD=2.49;ReadPosRankSum=0.424;SOR=2.283	GT:AD:DP:GQ:PL	0/1:36,6:42:99:133,0,1132
NOT_SCAFFOLDED_NGS_utg24667|quiver|pilon	83816	.	T	C	247.77	PASS	AC=1;AF=0.500;AN=2;BaseQRankSum=3.124;ClippingRankSum=0.961;DP=38;FS=8.924;MLEAC=1;MLEAF=0.500;MQ=56.63;MQRankSum=-4.326;QD=6.52;ReadPosRankSum=-0.069;SOR=1.213	GT:AD:DP:GQ:PL	0/1:29,9:38:99:276,0,972
NOT_SCAFFOLDED_NGS_utg24667|quiver|pilon	83833	.	G	A	297.77	PASS	AC=1;AF=0.500;AN=2;BaseQRankSum=1.202;ClippingRankSum=1.580;DP=36;FS=5.630;MLEAC=1;MLEAF=0.500;MQ=57.42;MQRankSum=-1.854;QD=8.27;ReadPosRankSum=-0.446;SOR=0.477	GT:AD:DP:GQ:PL	0/1:25,11:36:99:326,0,824
NOT_SCAFFOLDED_NGS_utg24667|quiver|pilon	83915	.	A	G	255.77	PASS	AC=1;AF=0.500;AN=2;BaseQRankSum=2.027;ClippingRankSum=0.775;DP=25;FS=7.196;MLEAC=1;MLEAF=0.500;MQ=57.73;MQRankSum=0.298;QD=10.23;ReadPosRankSum=-0.298;SOR=2.391	GT:AD:DP:GQ:PL	0/1:15,9:24:99:284,0,462
NOT_SCAFFOLDED_NGS_utg24667|quiver|pilon	83983	.	T	G	220.77	PASS	AC=1;AF=0.500;AN=2;BaseQRankSum=0.555;ClippingRankSum=0.377;DP=13;FS=2.276;MLEAC=1;MLEAF=0.500;MQ=58.32;MQRankSum=-0.101;QD=16.98;ReadPosRankSum=0.555;SOR=1.229	GT:AD:DP:GQ:PL	0/1:7,6:13:99:249,0,269
NOT_SCAFFOLDED_NGS_utg24667|quiver|pilon	84006	.	A	AT	125.73	PASS	AC=1;AF=0.500;AN=2;BaseQRankSum=-1.200;ClippingRankSum=-0.312;DP=13;FS=9.890;MLEAC=1;MLEAF=0.500;MQ=58.48;MQRankSum=-0.811;QD=9.67;ReadPosRankSum=0.312;SOR=1.051	GT:AD:DP:GQ:PL	0/1:7,6:13:99:163,0,231
NOT_SCAFFOLDED_NGS_utg24667|quiver|pilon	84009	.	T	TG	190.73	PASS	AC=1;AF=0.500;AN=2;BaseQRankSum=1.406;ClippingRankSum=-0.201;DP=14;FS=8.436;MLEAC=1;MLEAF=0.500;MQ=58.59;MQRankSum=0.545;QD=13.62;ReadPosRankSum=0.068;SOR=2.556	GT:AD:DP:GQ:PL	0/1:7,7:14:99:228,0,253
NOT_SCAFFOLDED_NGS_utg24667|quiver|pilon	84067	.	AGAGAGAGAGAGAAAAAG	A	133	LowCoverage	AC=2;AF=1.00;AN=2;DP=4;FS=0.000;MLEAC=2;MLEAF=1.00;MQ=55.68;QD=33.25;SOR=0.693	GT:AD:DP:GQ:PL	1/1:0,4:4:12:170,12,0
NOT_SCAFFOLDED_NGS_utg24667|quiver|pilon	84122	.	G	A	95.03	LowCoverage	AC=1;AF=0.500;AN=2;BaseQRankSum=0.727;ClippingRankSum=0.727;DP=4;FS=0.000;MLEAC=1;MLEAF=0.500;MQ=55.68;MQRankSum=0.727;QD=23.76;ReadPosRankSum=0.736;SOR=0.916	GT:AD:DP:GQ:PL	0/1:1,3:4:12:123,0,12
NOT_SCAFFOLDED_NGS_utg24667|quiver|pilon	84265	.	T	TA	217.73	PASS	AC=1;AF=0.500;AN=2;BaseQRankSum=-0.728;ClippingRankSum=-0.276;DP=28;FS=3.916;MLEAC=1;MLEAF=0.500;MQ=59.53;MQRankSum=-0.979;QD=7.78;ReadPosRankSum=0.226;SOR=1.751	GT:AD:DP:GQ:PL	0/1:17,10:27:99:255,0,615
NOT_SCAFFOLDED_NGS_utg24667|quiver|pilon	84268	.	A	AG	536.73	PASS	AC=1;AF=0.500;AN=2;BaseQRankSum=0.879;ClippingRankSum=-0.527;DP=28;FS=3.916;MLEAC=1;MLEAF=0.500;MQ=59.53;MQRankSum=-1.280;QD=19.17;ReadPosRankSum=-0.427;SOR=0.191	GT:AD:DP:GQ:PL	0/1:10,17:27:99:574,0,337
NOT_SCAFFOLDED_NGS_utg24667|quiver|pilon	84328	.	C	T	682.77	PASS	AC=1;AF=0.500;AN=2;BaseQRankSum=0.900;ClippingRankSum=0.444;DP=48;FS=2.628;MLEAC=1;MLEAF=0.500;MQ=59.05;MQRankSum=0.705;QD=14.22;ReadPosRankSum=-0.596;SOR=1.206	GT:AD:DP:GQ:PL	0/1:28,19:47:99:711,0,1119
NOT_SCAFFOLDED_NGS_utg24667|quiver|pilon	84336	.	A	G	1012.77	PASS	AC=1;AF=0.500;AN=2;BaseQRankSum=1.286;ClippingRankSum=1.138;DP=49;FS=4.128;MLEAC=1;MLEAF=0.500;MQ=58.77;MQRankSum=-0.063;QD=20.67;ReadPosRankSum=0.696;SOR=1.312	GT:AD:DP:GQ:PL	0/1:29,19:48:99:1041,0,1178
NOT_SCAFFOLDED_NGS_utg24667|quiver|pilon	84351	.	G	GC	1008.73	PASS	AC=1;AF=0.500;AN=2;BaseQRankSum=-0.311;ClippingRankSum=-0.311;DP=57;FS=3.749;MLEAC=1;MLEAF=0.500;MQ=56.61;MQRankSum=3.477;QD=17.70;ReadPosRankSum=0.699;SOR=0.465	GT:AD:DP:GQ:PL	0/1:28,27:55:99:1046,0,1175
NOT_SCAFFOLDED_NGS_utg24667|quiver|pilon	84352	.	C	CA	1125.73	PASS	AC=1;AF=0.500;AN=2;BaseQRankSum=0.941;ClippingRankSum=0.023;DP=58;FS=2.178;MLEAC=1;MLEAF=0.500;MQ=56.67;MQRankSum=-2.031;QD=19.41;ReadPosRankSum=0.319;SOR=1.012	GT:AD:DP:GQ:PL	0/1:30,28:58:99:1163,0,1253
NOT_SCAFFOLDED_NGS_utg24667|quiver|pilon	84364	.	A	AG	1296.73	PASS	AC=1;AF=0.500;AN=2;BaseQRankSum=-1.370;ClippingRankSum=-1.008;DP=64;FS=4.802;MLEAC=1;MLEAF=0.500;MQ=56.71;MQRankSum=-1.451;QD=20.26;ReadPosRankSum=-0.269;SOR=0.669	GT:AD:DP:GQ:PL	0/1:31,33:64:99:1334,0,1199
NOT_SCAFFOLDED_NGS_utg24667|quiver|pilon	84365	.	G	GA	1092.73	PASS	AC=1;AF=0.500;AN=2;BaseQRankSum=0.215;ClippingRankSum=-1.034;DP=64;FS=3.328;MLEAC=1;MLEAF=0.500;MQ=56.71;MQRankSum=3.332;QD=17.07;ReadPosRankSum=0.336;SOR=1.006	GT:AD:DP:GQ:PL	0/1:33,31:64:99:1130,0,1334
NOT_SCAFFOLDED_NGS_utg24667|quiver|pilon	84387	.	T	G	1368.77	PASS	AC=1;AF=0.500;AN=2;BaseQRankSum=1.384;ClippingRankSum=-0.923;DP=46;FS=0.000;MLEAC=1;MLEAF=0.500;MQ=55.38;MQRankSum=-2.439;QD=29.76;ReadPosRankSum=0.593;SOR=0.538	GT:AD:DP:GQ:PL	0/1:23,23:46:99:1397,0,854
NOT_SCAFFOLDED_NGS_utg24667|quiver|pilon	84388	.	A	G	1365.77	PASS	AC=1;AF=0.500;AN=2;BaseQRankSum=0.879;ClippingRankSum=-0.967;DP=46;FS=0.000;MLEAC=1;MLEAF=0.500;MQ=55.38;MQRankSum=-2.241;QD=29.69;ReadPosRankSum=0.769;SOR=0.538	GT:AD:DP:GQ:PL	0/1:23,23:46:99:1394,0,895
NOT_SCAFFOLDED_NGS_utg24667|quiver|pilon	84402	.	C	CT	1092.73	PASS	AC=1;AF=0.500;AN=2;BaseQRankSum=2.045;ClippingRankSum=-1.192;DP=54;FS=1.041;MLEAC=1;MLEAF=0.500;MQ=56.08;MQRankSum=-3.577;QD=20.24;ReadPosRankSum=0.827;SOR=0.525	GT:AD:DP:GQ:PL	0/1:24,30:54:99:1130,0,939
NOT_SCAFFOLDED_NGS_utg24667|quiver|pilon	84403	.	T	TC	610.73	PASS	AC=1;AF=0.500;AN=2;BaseQRankSum=-0.608;ClippingRankSum=0.627;DP=52;FS=2.473;MLEAC=1;MLEAF=0.500;MQ=55.93;MQRankSum=3.347;QD=11.74;ReadPosRankSum=0.280;SOR=1.140	GT:AD:DP:GQ:PL	0/1:31,20:51:99:648,0,1213
NOT_SCAFFOLDED_NGS_utg24667|quiver|pilon	84479	.	C	CT	404.73	PASS	AC=1;AF=0.500;AN=2;BaseQRankSum=-0.357;ClippingRankSum=0.406;DP=45;FS=6.374;MLEAC=1;MLEAF=0.500;MQ=59.72;MQRankSum=0.628;QD=8.99;ReadPosRankSum=-0.455;SOR=0.610	GT:AD:DP:GQ:PL	0/1:25,18:43:99:442,0,791
NOT_SCAFFOLDED_NGS_utg24667|quiver|pilon	84481	.	T	TG	745.73	PASS	AC=1;AF=0.500;AN=2;BaseQRankSum=0.902;ClippingRankSum=0.720;DP=47;FS=4.211;MLEAC=1;MLEAF=0.500;MQ=59.74;MQRankSum=-1.496;QD=15.87;ReadPosRankSum=1.062;SOR=1.358	GT:AD:DP:GQ:PL	0/1:20,25:45:99:783,0,660
NOT_SCAFFOLDED_NGS_utg24667|quiver|pilon	84503	.	C	T	851.77	PASS	AC=1;AF=0.500;AN=2;BaseQRankSum=-1.253;ClippingRankSum=-0.048;DP=44;FS=0.000;MLEAC=1;MLEAF=0.500;MQ=59.72;MQRankSum=0.193;QD=19.36;ReadPosRankSum=-0.603;SOR=0.588	GT:AD:DP:GQ:PL	0/1:17,27:44:99:880,0,596
NOT_SCAFFOLDED_NGS_utg24667|quiver|pilon	84530	.	G	GA	399.73	PASS	AC=1;AF=0.500;AN=2;BaseQRankSum=1.941;ClippingRankSum=-0.239;DP=41;FS=1.227;MLEAC=1;MLEAF=0.500;MQ=59.70;MQRankSum=1.404;QD=9.75;ReadPosRankSum=0.060;SOR=0.750	GT:AD:DP:GQ:PL	0/1:23,15:38:99:437,0,799
NOT_SCAFFOLDED_NGS_utg24667|quiver|pilon	84531	.	A	AG	712.73	PASS	AC=1;AF=0.500;AN=2;BaseQRankSum=-1.374;ClippingRankSum=0.836;DP=38;FS=0.000;MLEAC=1;MLEAF=0.500;MQ=59.67;MQRankSum=-2.001;QD=18.76;ReadPosRankSum=0.000;SOR=0.675	GT:AD:DP:GQ:PL	0/1:15,23:38:99:750,0,517
NOT_SCAFFOLDED_NGS_utg24667|quiver|pilon	84557	.	A	AT	518.73	PASS	AC=1;AF=0.500;AN=2;BaseQRankSum=-1.087;ClippingRankSum=0.568;DP=37;FS=3.050;MLEAC=1;MLEAF=0.500;MQ=59.66;MQRankSum=-1.120;QD=14.02;ReadPosRankSum=-0.016;SOR=0.942	GT:AD:DP:GQ:PL	0/1:14,22:36:99:556,0,395
NOT_SCAFFOLDED_NGS_utg24667|quiver|pilon	84558	.	T	TC	299.73	PASS	AC=1;AF=0.500;AN=2;BaseQRankSum=0.438;ClippingRankSum=0.763;DP=37;FS=3.050;MLEAC=1;MLEAF=0.500;MQ=59.66;MQRankSum=-0.471;QD=8.10;ReadPosRankSum=0.114;SOR=0.772	GT:AD:DP:GQ:PL	0/1:22,14:36:99:337,0,601
NOT_SCAFFOLDED_NGS_utg24667|quiver|pilon	84634	.	C	T	460.77	PASS	AC=1;AF=0.500;AN=2;BaseQRankSum=0.896;ClippingRankSum=0.060;DP=38;FS=1.303;MLEAC=1;MLEAF=0.500;MQ=58.57;MQRankSum=-1.314;QD=12.13;ReadPosRankSum=0.388;SOR=0.633	GT:AD:DP:GQ:PL	0/1:23,15:38:99:489,0,834
NOT_SCAFFOLDED_NGS_utg24667|quiver|pilon	84684	.	T	C	145.77	PASS	AC=1;AF=0.500;AN=2;BaseQRankSum=-1.503;ClippingRankSum=-0.405;DP=26;FS=1.820;MLEAC=1;MLEAF=0.500;MQ=57.90;MQRankSum=-1.156;QD=5.61;ReadPosRankSum=-0.347;SOR=1.460	GT:AD:DP:GQ:PL	0/1:19,7:26:99:174,0,706
NOT_SCAFFOLDED_NGS_utg24667|quiver|pilon	84799	.	T	TC	308.73	PASS	AC=1;AF=0.500;AN=2;BaseQRankSum=1.725;ClippingRankSum=0.755;DP=29;FS=7.129;MLEAC=1;MLEAF=0.500;MQ=58.70;MQRankSum=1.563;QD=10.65;ReadPosRankSum=0.593;SOR=0.450	GT:AD:DP:GQ:PL	0/1:17,9:26:99:346,0,532
NOT_SCAFFOLDED_NGS_utg24667|quiver|pilon	84800	.	C	CA	467.73	PASS	AC=1;AF=0.500;AN=2;BaseQRankSum=-1.481;ClippingRankSum=0.276;DP=29;FS=6.593;MLEAC=1;MLEAF=0.500;MQ=58.70;MQRankSum=-0.427;QD=16.13;ReadPosRankSum=-0.075;SOR=2.179	GT:AD:DP:GQ:PL	0/1:10,17:27:99:505,0,346
NOT_SCAFFOLDED_NGS_utg24667|quiver|pilon	84814	.	T	A	290.77	PASS	AC=1;AF=0.500;AN=2;BaseQRankSum=1.289;ClippingRankSum=0.655;DP=31;FS=9.807;MLEAC=1;MLEAF=0.500;MQ=58.78;MQRankSum=2.007;QD=9.38;ReadPosRankSum=1.373;SOR=0.074	GT:AD:DP:GQ:PL	0/1:21,10:31:99:319,0,683
NOT_SCAFFOLDED_NGS_utg24667|quiver|pilon	84845	.	A	AG	463.73	SnpCluster	AC=1;AF=0.500;AN=2;BaseQRankSum=1.060;ClippingRankSum=0.092;DP=32;FS=15.433;MLEAC=1;MLEAF=0.500;MQ=58.82;MQRankSum=1.152;QD=14.49;ReadPosRankSum=-1.106;SOR=0.023	GT:AD:DP:GQ:PL	0/1:15,13:28:99:501,0,587
NOT_SCAFFOLDED_NGS_utg24667|quiver|pilon	84847	.	G	GA	530.73	SnpCluster	AC=1;AF=0.500;AN=2;BaseQRankSum=0.276;ClippingRankSum=-0.599;DP=31;FS=15.433;MLEAC=1;MLEAF=0.500;MQ=58.78;MQRankSum=-1.244;QD=17.12;ReadPosRankSum=0.829;SOR=3.786	GT:AD:DP:GQ:PL	0/1:13,15:28:99:568,0,501
NOT_SCAFFOLDED_NGS_utg24667|quiver|pilon	84852	.	T	TG	463.73	SnpCluster	AC=1;AF=0.500;AN=2;BaseQRankSum=-0.829;ClippingRankSum=-0.553;DP=28;FS=15.433;MLEAC=1;MLEAF=0.500;MQ=58.65;MQRankSum=1.889;QD=16.56;ReadPosRankSum=-0.599;SOR=0.023	GT:AD:DP:GQ:PL	0/1:15,13:28:99:501,0,587
NOT_SCAFFOLDED_NGS_utg24667|quiver|pilon	84854	.	G	GA	527.73	SnpCluster	AC=1;AF=0.500;AN=2;BaseQRankSum=2.780;ClippingRankSum=0.482;DP=28;FS=11.146;MLEAC=1;MLEAF=0.500;MQ=58.65;MQRankSum=-0.161;QD=18.85;ReadPosRankSum=0.712;SOR=3.422	GT:AD:DP:GQ:PL	0/1:14,14:28:99:565,0,522
NOT_SCAFFOLDED_NGS_utg24667|quiver|pilon	84898	.	A	AAC	270.73	SnpCluster	AC=1;AF=0.500;AN=2;BaseQRankSum=0.144;ClippingRankSum=-1.876;DP=19;FS=5.315;MLEAC=1;MLEAF=0.500;MQ=55.44;MQRankSum=0.337;QD=14.25;ReadPosRankSum=1.395;SOR=2.494	GT:AD:DP:GQ:PL	0/1:9,8:17:99:308,0,350
NOT_SCAFFOLDED_NGS_utg24667|quiver|pilon	84899	.	TCTA	T	274.73	SnpCluster	AC=1;AF=0.500;AN=2;BaseQRankSum=1.103;ClippingRankSum=-0.053;DP=17;FS=5.497;MLEAC=1;MLEAF=0.500;MQ=54.88;MQRankSum=-1.418;QD=16.16;ReadPosRankSum=-1.313;SOR=0.061	GT:AD:DP:GQ:PL	0/1:8,8:16:99:312,0,312
NOT_SCAFFOLDED_NGS_utg24667|quiver|pilon	84903	.	A	AACCAG	274.73	SnpCluster	AC=1;AF=0.500;AN=2;BaseQRankSum=-0.263;ClippingRankSum=0.893;DP=16;FS=8.129;MLEAC=1;MLEAF=0.500;MQ=54.54;MQRankSum=-0.158;QD=17.17;ReadPosRankSum=0.788;SOR=2.833	GT:AD:DP:GQ:PL	0/1:8,8:16:99:312,0,312
NOT_SCAFFOLDED_NGS_utg24667|quiver|pilon	84928	.	A	G	140.77	PASS	AC=1;AF=0.500;AN=2;BaseQRankSum=0.113;ClippingRankSum=-0.566;DP=16;FS=6.117;MLEAC=1;MLEAF=0.500;MQ=48.25;MQRankSum=0.113;QD=8.80;ReadPosRankSum=1.586;SOR=0.625	GT:AD:DP:GQ:PL	0/1:11,5:16:99:169,0,421
NOT_SCAFFOLDED_NGS_utg24667|quiver|pilon	84944	.	A	AC	135.73	SnpCluster	AC=1;AF=0.500;AN=2;BaseQRankSum=-0.306;ClippingRankSum=-0.796;DP=16;FS=6.008;MLEAC=1;MLEAF=0.500;MQ=46.94;MQRankSum=-1.531;QD=8.48;ReadPosRankSum=0.306;SOR=0.636	GT:AD:DP:GQ:PL	0/1:10,5:15:99:173,0,377
NOT_SCAFFOLDED_NGS_utg24667|quiver|pilon	84945	.	C	CT	235.73	SnpCluster	AC=1;AF=0.500;AN=2;BaseQRankSum=-0.421;ClippingRankSum=0.421;DP=17;FS=5.434;MLEAC=1;MLEAF=0.500;MQ=44.71;MQRankSum=0.299;QD=13.87;ReadPosRankSum=1.524;SOR=1.447	GT:AD:DP:GQ:PL	0/1:7,7:14:99:273,0,273
NOT_SCAFFOLDED_NGS_utg24667|quiver|pilon	84948	.	C	T	286.77	SnpCluster	AC=1;AF=0.500;AN=2;BaseQRankSum=-1.154;ClippingRankSum=1.276;DP=14;FS=5.434;MLEAC=1;MLEAF=0.500;MQ=40.69;MQRankSum=0.780;QD=20.48;ReadPosRankSum=2.067;SOR=1.447	GT:AD:DP:GQ:PL	0/1:7,7:14:99:315,0,270
NOT_SCAFFOLDED_NGS_utg24667|quiver|pilon	84958	.	C	T	289.77	PASS	AC=1;AF=0.500;AN=2;BaseQRankSum=0.386;ClippingRankSum=0.000;DP=14;FS=8.616;MLEAC=1;MLEAF=0.500;MQ=38.90;MQRankSum=0.965;QD=20.70;ReadPosRankSum=1.365;SOR=0.859	GT:AD:DP:GQ:PL	0/1:6,8:14:99:318,0,228
NOT_SCAFFOLDED_NGS_utg24667|quiver|pilon	84980	.	T	TA	128.73	SnpCluster	AC=1;AF=0.500;AN=2;BaseQRankSum=-0.467;ClippingRankSum=0.779;DP=13;FS=0.000;MLEAC=1;MLEAF=0.500;MQ=39.52;MQRankSum=-0.467;QD=9.90;ReadPosRankSum=-0.259;SOR=1.445	GT:AD:DP:GQ:PL	0/1:6,6:12:99:166,0,234
NOT_SCAFFOLDED_NGS_utg24667|quiver|pilon	84981	.	A	AC	190.73	SnpCluster	AC=1;AF=0.500;AN=2;BaseQRankSum=1.200;ClippingRankSum=0.935;DP=13;FS=0.000;MLEAC=1;MLEAF=0.500;MQ=38.77;MQRankSum=1.369;QD=14.67;ReadPosRankSum=0.555;SOR=0.527	GT:AD:DP:GQ:PL	0/1:7,6:13:99:228,0,315
NOT_SCAFFOLDED_NGS_utg24667|quiver|pilon	84986	.	A	G	196.77	SnpCluster	AC=1;AF=0.500;AN=2;BaseQRankSum=1.709;ClippingRankSum=-1.237;DP=15;FS=0.000;MLEAC=1;MLEAF=0.500;MQ=40.49;MQRankSum=0.766;QD=13.12;ReadPosRankSum=0.530;SOR=0.646	GT:AD:DP:GQ:PL	0/1:9,6:15:99:225,0,355
NOT_SCAFFOLDED_NGS_utg24667|quiver|pilon	85025	.	G	GT	318.73	PASS	AC=1;AF=0.500;AN=2;BaseQRankSum=1.702;ClippingRankSum=1.031;DP=28;FS=6.066;MLEAC=1;MLEAF=0.500;MQ=53.89;MQRankSum=0.072;QD=11.38;ReadPosRankSum=0.120;SOR=1.949	GT:AD:DP:GQ:PL	0/1:18,10:28:99:356,0,699
NOT_SCAFFOLDED_NGS_utg24667|quiver|pilon	85027	.	T	TG	532.73	PASS	AC=1;AF=0.500;AN=2;BaseQRankSum=-2.661;ClippingRankSum=1.702;DP=28;FS=6.066;MLEAC=1;MLEAF=0.500;MQ=53.89;MQRankSum=-0.264;QD=19.03;ReadPosRankSum=-0.120;SOR=0.154	GT:AD:DP:GQ:PL	0/1:10,18:28:99:570,0,445
NOT_SCAFFOLDED_NGS_utg24667|quiver|pilon	85050	.	C	G	577.77	PASS	AC=1;AF=0.500;AN=2;BaseQRankSum=0.783;ClippingRankSum=0.074;DP=41;FS=9.513;MLEAC=1;MLEAF=0.500;MQ=57.28;MQRankSum=1.138;QD=14.09;ReadPosRankSum=0.015;SOR=1.506	GT:AD:DP:GQ:PL	0/1:22,16:38:99:606,0,876
NOT_SCAFFOLDED_NGS_utg24667|quiver|pilon	85063	.	A	AC	627.73	PASS	AC=1;AF=0.500;AN=2;BaseQRankSum=0.521;ClippingRankSum=-0.944;DP=42;FS=9.548;MLEAC=1;MLEAF=0.500;MQ=57.93;MQRankSum=-1.169;QD=14.95;ReadPosRankSum=-0.380;SOR=1.351	GT:AD:DP:GQ:PL	0/1:21,18:39:99:665,0,868
NOT_SCAFFOLDED_NGS_utg24667|quiver|pilon	85067	.	C	CT	627.73	PASS	AC=1;AF=0.500;AN=2;BaseQRankSum=-0.944;ClippingRankSum=0.521;DP=42;FS=6.884;MLEAC=1;MLEAF=0.500;MQ=58.34;MQRankSum=-1.113;QD=14.95;ReadPosRankSum=0.324;SOR=1.052	GT:AD:DP:GQ:PL	0/1:18,21:39:99:665,0,712
NOT_SCAFFOLDED_NGS_utg24667|quiver|pilon	85158	.	C	G	285.77	PASS	AC=1;AF=0.500;AN=2;BaseQRankSum=-1.832;ClippingRankSum=-0.593;DP=26;FS=1.657;MLEAC=1;MLEAF=0.500;MQ=42.58;MQRankSum=-0.916;QD=10.99;ReadPosRankSum=-0.216;SOR=0.677	GT:AD:DP:GQ:PL	0/1:17,9:26:99:314,0,677
NOT_SCAFFOLDED_NGS_utg24667|quiver|pilon	85164	.	A	T	524.77	PASS	AC=1;AF=0.500;AN=2;BaseQRankSum=0.358;ClippingRankSum=-0.835;DP=24;FS=1.706;MLEAC=1;MLEAF=0.500;MQ=40.79;MQRankSum=0.954;QD=21.87;ReadPosRankSum=0.894;SOR=1.006	GT:AD:DP:GQ:PL	0/1:9,15:24:99:553,0,333
NOT_SCAFFOLDED_NGS_utg24667|quiver|pilon	85174	.	T	G	243.77	PASS	AC=1;AF=0.500;AN=2;BaseQRankSum=-0.032;ClippingRankSum=0.795;DP=25;FS=1.799;MLEAC=1;MLEAF=0.500;MQ=43.12;MQRankSum=-0.541;QD=9.75;ReadPosRankSum=1.432;SOR=1.193	GT:AD:DP:GQ:PL	0/1:19,6:25:99:272,0,774
NOT_SCAFFOLDED_NGS_utg24667|quiver|pilon	85176	.	A	T	166.77	PASS	AC=1;AF=0.500;AN=2;BaseQRankSum=-0.286;ClippingRankSum=-0.032;DP=25;FS=1.799;MLEAC=1;MLEAF=0.500;MQ=43.12;MQRankSum=-1.686;QD=6.67;ReadPosRankSum=1.432;SOR=1.193	GT:AD:DP:GQ:PL	0/1:19,6:25:99:195,0,780
NOT_SCAFFOLDED_NGS_utg24667|quiver|pilon	85209	.	A	G	72.77	PASS	AC=1;AF=0.500;AN=2;BaseQRankSum=-1.009;ClippingRankSum=0.478;DP=19;FS=6.107;MLEAC=1;MLEAF=0.500;MQ=47.18;MQRankSum=-1.965;QD=3.83;ReadPosRankSum=-0.796;SOR=2.780	GT:AD:DP:GQ:PL	0/1:14,4:18:99:101,0,553
NOT_SCAFFOLDED_NGS_utg24667|quiver|pilon	85247	.	G	A	180.77	PASS	AC=1;AF=0.500;AN=2;BaseQRankSum=0.653;ClippingRankSum=0.452;DP=19;FS=4.752;MLEAC=1;MLEAF=0.500;MQ=57.02;MQRankSum=0.050;QD=9.51;ReadPosRankSum=0.854;SOR=1.153	GT:AD:DP:GQ:PL	0/1:11,6:17:99:209,0,381
NOT_SCAFFOLDED_NGS_utg24667|quiver|pilon	85298	.	C	G	178.77	PASS	AC=1;AF=0.500;AN=2;BaseQRankSum=0.662;ClippingRankSum=-0.895;DP=23;FS=4.801;MLEAC=1;MLEAF=0.500;MQ=59.30;MQRankSum=0.117;QD=7.77;ReadPosRankSum=1.129;SOR=1.123	GT:AD:DP:GQ:PL	0/1:15,6:21:99:207,0,612
NOT_SCAFFOLDED_NGS_utg24667|quiver|pilon	85302	.	A	G	175.77	PASS	AC=1;AF=0.500;AN=2;BaseQRankSum=1.069;ClippingRankSum=-0.479;DP=24;FS=7.501;MLEAC=1;MLEAF=0.500;MQ=59.33;MQRankSum=0.553;QD=7.32;ReadPosRankSum=1.216;SOR=1.108	GT:AD:DP:GQ:PL	0/1:16,6:22:99:204,0,654
NOT_SCAFFOLDED_NGS_utg24667|quiver|pilon	85309	.	G	A	213.77	PASS	AC=1;AF=0.500;AN=2;BaseQRankSum=1.715;ClippingRankSum=-0.889;DP=26;FS=4.481;MLEAC=1;MLEAF=0.500;MQ=58.70;MQRankSum=0.635;QD=8.22;ReadPosRankSum=0.381;SOR=0.574	GT:AD:DP:GQ:PL	0/1:17,7:24:99:242,0,692
NOT_SCAFFOLDED_NGS_utg24667|quiver|pilon	85365	.	T	C	127.77	PASS	AC=1;AF=0.500;AN=2;BaseQRankSum=-0.634;ClippingRankSum=-0.559;DP=24;FS=0.000;MLEAC=1;MLEAF=0.500;MQ=57.36;MQRankSum=-3.391;QD=5.32;ReadPosRankSum=2.199;SOR=1.022	GT:AD:DP:GQ:PL	0/1:18,5:23:99:156,0,719
NOT_SCAFFOLDED_NGS_utg24667|quiver|pilon	85374	.	G	C	124.77	PASS	AC=1;AF=0.500;AN=2;BaseQRankSum=0.410;ClippingRankSum=-1.603;DP=24;FS=1.935;MLEAC=1;MLEAF=0.500;MQ=57.36;MQRankSum=-3.391;QD=5.20;ReadPosRankSum=1.006;SOR=0.895	GT:AD:DP:GQ:PL	0/1:18,5:23:99:153,0,722
NOT_SCAFFOLDED_NGS_utg24667|quiver|pilon	85422	.	G	A	209.77	PASS	AC=1;AF=0.500;AN=2;BaseQRankSum=1.679;ClippingRankSum=-0.560;DP=24;FS=7.384;MLEAC=1;MLEAF=0.500;MQ=53.26;MQRankSum=-1.753;QD=8.74;ReadPosRankSum=0.634;SOR=1.472	GT:AD:DP:GQ:PL	0/1:14,7:21:99:238,0,485
NOT_SCAFFOLDED_NGS_utg24667|quiver|pilon	85472	.	A	G	92.77	PASS	AC=1;AF=0.500;AN=2;BaseQRankSum=1.642;ClippingRankSum=-1.076;DP=23;FS=2.197;MLEAC=1;MLEAF=0.500;MQ=49.81;MQRankSum=-2.321;QD=4.03;ReadPosRankSum=0.057;SOR=1.402	GT:AD:DP:GQ:PL	0/1:13,4:17:99:121,0,397
NOT_SCAFFOLDED_NGS_utg24667|quiver|pilon	85696	.	A	AG	887.73	PASS	AC=1;AF=0.500;AN=2;BaseQRankSum=-0.230;ClippingRankSum=-0.284;DP=51;FS=0.000;MLEAC=1;MLEAF=0.500;MQ=56.71;MQRankSum=0.501;QD=17.41;ReadPosRankSum=0.366;SOR=0.846	GT:AD:DP:GQ:PL	0/1:12,31:43:99:925,0,308
NOT_SCAFFOLDED_NGS_utg24667|quiver|pilon	85697	.	G	GA	228.73	PASS	AC=1;AF=0.500;AN=2;BaseQRankSum=-0.329;ClippingRankSum=0.145;DP=52;FS=0.000;MLEAC=1;MLEAF=0.500;MQ=56.75;MQRankSum=0.224;QD=4.40;ReadPosRankSum=-0.092;SOR=0.627	GT:AD:DP:GQ:PL	0/1:32,12:44:99:266,0,1094
NOT_SCAFFOLDED_NGS_utg24667|quiver|pilon	85757	.	A	T	758.77	PASS	AC=1;AF=0.500;AN=2;BaseQRankSum=1.777;ClippingRankSum=0.165;DP=52;FS=0.000;MLEAC=1;MLEAF=0.500;MQ=57.96;MQRankSum=0.204;QD=14.59;ReadPosRankSum=0.786;SOR=0.693	GT:AD:DP:GQ:PL	0/1:26,24:50:99:787,0,786
NOT_SCAFFOLDED_NGS_utg24667|quiver|pilon	85769	.	T	A	705.77	PASS	AC=1;AF=0.500;AN=2;BaseQRankSum=-1.436;ClippingRankSum=-1.727;DP=50;FS=0.000;MLEAC=1;MLEAF=0.500;MQ=59.31;MQRankSum=-0.446;QD=14.12;ReadPosRankSum=-0.233;SOR=0.693	GT:AD:DP:GQ:PL	0/1:25,25:50:99:734,0,866
NOT_SCAFFOLDED_NGS_utg24667|quiver|pilon	85832	.	G	C	573.77	PASS	AC=1;AF=0.500;AN=2;BaseQRankSum=-0.614;ClippingRankSum=-0.379;DP=41;FS=2.750;MLEAC=1;MLEAF=0.500;MQ=56.25;MQRankSum=-0.980;QD=13.99;ReadPosRankSum=-0.458;SOR=1.292	GT:AD:DP:GQ:PL	0/1:22,19:41:99:602,0,766
NOT_SCAFFOLDED_NGS_utg24667|quiver|pilon	85857	.	A	C	555.77	PASS	AC=1;AF=0.500;AN=2;BaseQRankSum=1.527;ClippingRankSum=0.617;DP=38;FS=1.310;MLEAC=1;MLEAF=0.500;MQ=54.18;MQRankSum=-2.701;QD=14.63;ReadPosRankSum=1.673;SOR=0.430	GT:AD:DP:GQ:PL	0/1:21,17:38:99:584,0,683
NOT_SCAFFOLDED_NGS_utg24667|quiver|pilon	85905	.	G	GA	391.73	PASS	AC=1;AF=0.500;AN=2;BaseQRankSum=1.135;ClippingRankSum=-0.810;DP=37;FS=5.188;MLEAC=1;MLEAF=0.500;MQ=55.26;MQRankSum=-4.737;QD=10.59;ReadPosRankSum=-0.306;SOR=0.831	GT:AD:DP:GQ:PL	0/1:16,17:33:99:429,0,399
NOT_SCAFFOLDED_NGS_utg24667|quiver|pilon	86025	.	T	TG	243.73	PASS	AC=1;AF=0.500;AN=2;BaseQRankSum=0.416;ClippingRankSum=-0.971;DP=25;FS=3.682;MLEAC=1;MLEAF=0.500;MQ=55.94;MQRankSum=-0.361;QD=9.75;ReadPosRankSum=-0.305;SOR=0.896	GT:AD:DP:GQ:PL	0/1:15,10:25:99:281,0,494
NOT_SCAFFOLDED_NGS_utg24667|quiver|pilon	86027	.	G	GA	371.73	PASS	AC=1;AF=0.500;AN=2;BaseQRankSum=0.088;ClippingRankSum=0.790;DP=25;FS=3.892;MLEAC=1;MLEAF=0.500;MQ=55.94;MQRankSum=1.376;QD=14.87;ReadPosRankSum=0.615;SOR=1.190	GT:AD:DP:GQ:PL	0/1:10,14:24:99:409,0,352
NOT_SCAFFOLDED_NGS_utg24667|quiver|pilon	86072	.	A	G	418.77	PASS	AC=1;AF=0.500;AN=2;BaseQRankSum=-1.425;ClippingRankSum=0.373;DP=29;FS=0.000;MLEAC=1;MLEAF=0.500;MQ=53.30;MQRankSum=-0.899;QD=14.44;ReadPosRankSum=-0.767;SOR=0.963	GT:AD:DP:GQ:PL	0/1:16,13:29:99:447,0,600
NOT_SCAFFOLDED_NGS_utg24667|quiver|pilon	86087	.	A	AG	459.73	PASS	AC=1;AF=0.500;AN=2;BaseQRankSum=-0.467;ClippingRankSum=-1.816;DP=32;FS=4.039;MLEAC=1;MLEAF=0.500;MQ=53.97;MQRankSum=1.246;QD=14.37;ReadPosRankSum=-0.778;SOR=0.169	GT:AD:DP:GQ:PL	0/1:11,15:26:99:497,0,284
NOT_SCAFFOLDED_NGS_utg24667|quiver|pilon	86089	.	G	GT	242.73	PASS	AC=1;AF=0.500;AN=2;BaseQRankSum=-0.467;ClippingRankSum=0.000;DP=30;FS=4.039;MLEAC=1;MLEAF=0.500;MQ=54.56;MQRankSum=-0.156;QD=8.09;ReadPosRankSum=0.363;SOR=1.863	GT:AD:DP:GQ:PL	0/1:15,11:26:99:280,0,522
NOT_SCAFFOLDED_NGS_utg24667|quiver|pilon	86114	.	T	C	454.77	PASS	AC=1;AF=0.500;AN=2;BaseQRankSum=0.183;ClippingRankSum=-0.117;DP=35;FS=5.506;MLEAC=1;MLEAF=0.500;MQ=51.92;MQRankSum=-2.417;QD=12.99;ReadPosRankSum=-1.317;SOR=1.802	GT:AD:DP:GQ:PL	0/1:20,15:35:99:483,0,633
NOT_SCAFFOLDED_NGS_utg24667|quiver|pilon	86166	.	T	G	727.77	SnpCluster	AC=1;AF=0.500;AN=2;BaseQRankSum=-1.011;ClippingRankSum=0.480;DP=42;FS=0.000;MLEAC=1;MLEAF=0.500;MQ=53.81;MQRankSum=-4.043;QD=17.33;ReadPosRankSum=2.729;SOR=0.741	GT:AD:DP:GQ:PL	0/1:23,19:42:99:756,0,905
NOT_SCAFFOLDED_NGS_utg24667|quiver|pilon	86169	.	C	CT	721.73	SnpCluster	AC=1;AF=0.500;AN=2;BaseQRankSum=-0.743;ClippingRankSum=1.070;DP=42;FS=0.000;MLEAC=1;MLEAF=0.500;MQ=53.81;MQRankSum=-2.355;QD=17.18;ReadPosRankSum=2.229;SOR=0.709	GT:AD:DP:GQ:PL	0/1:22,20:42:99:759,0,883
NOT_SCAFFOLDED_NGS_utg24667|quiver|pilon	86170	.	T	TC	703.73	SnpCluster	AC=1;AF=0.500;AN=2;BaseQRankSum=0.200;ClippingRankSum=-0.692;DP=44;FS=0.000;MLEAC=1;MLEAF=0.500;MQ=53.94;MQRankSum=4.026;QD=15.99;ReadPosRankSum=-1.702;SOR=0.874	GT:AD:DP:GQ:PL	0/1:22,22:44:99:741,0,832
NOT_SCAFFOLDED_NGS_utg24667|quiver|pilon	86299	.	G	A	646.77	PASS	AC=1;AF=0.500;AN=2;BaseQRankSum=0.747;ClippingRankSum=-0.491;DP=50;FS=0.000;MLEAC=1;MLEAF=0.500;MQ=60.00;MQRankSum=-0.786;QD=12.94;ReadPosRankSum=-0.098;SOR=0.716	GT:AD:DP:GQ:PL	0/1:29,21:50:99:675,0,956
NOT_SCAFFOLDED_NGS_utg24667|quiver|pilon	86314	.	G	GT	501.73	PASS	AC=1;AF=0.500;AN=2;BaseQRankSum=0.673;ClippingRankSum=-0.372;DP=51;FS=1.094;MLEAC=1;MLEAF=0.500;MQ=60.00;MQRankSum=-1.538;QD=9.84;ReadPosRankSum=-0.171;SOR=0.869	GT:AD:DP:GQ:PL	0/1:27,22:49:99:539,0,865
NOT_SCAFFOLDED_NGS_utg24667|quiver|pilon	86315	.	T	TC	778.73	PASS	AC=1;AF=0.500;AN=2;BaseQRankSum=-2.543;ClippingRankSum=-0.774;DP=50;FS=1.094;MLEAC=1;MLEAF=0.500;MQ=60.00;MQRankSum=-0.050;QD=15.57;ReadPosRankSum=0.191;SOR=0.544	GT:AD:DP:GQ:PL	0/1:22,27:49:99:816,0,725
NOT_SCAFFOLDED_NGS_utg24667|quiver|pilon	86360	.	C	T	560.77	PASS	AC=1;AF=0.500;AN=2;BaseQRankSum=-2.150;ClippingRankSum=-1.123;DP=40;FS=16.338;MLEAC=1;MLEAF=0.500;MQ=60.00;MQRankSum=-1.393;QD=14.02;ReadPosRankSum=-1.582;SOR=0.048	GT:AD:DP:GQ:PL	0/1:20,20:40:99:589,0,724
NOT_SCAFFOLDED_NGS_utg24667|quiver|pilon	86435	.	A	G	782.77	PASS	AC=1;AF=0.500;AN=2;BaseQRankSum=1.083;ClippingRankSum=0.175;DP=48;FS=1.191;MLEAC=1;MLEAF=0.500;MQ=60.00;MQRankSum=1.289;QD=16.31;ReadPosRankSum=1.021;SOR=1.091	GT:AD:DP:GQ:PL	0/1:24,24:48:99:811,0,785
NOT_SCAFFOLDED_NGS_utg24667|quiver|pilon	86515	.	A	T	839.77	PASS	AC=1;AF=0.500;AN=2;BaseQRankSum=2.293;ClippingRankSum=0.727;DP=51;FS=5.783;MLEAC=1;MLEAF=0.500;MQ=59.63;MQRankSum=-0.538;QD=16.47;ReadPosRankSum=0.085;SOR=1.169	GT:AD:DP:GQ:PL	0/1:27,24:51:99:868,0,1040
NOT_SCAFFOLDED_NGS_utg24667|quiver|pilon	86528	.	C	G	833.77	SnpCluster	AC=1;AF=0.500;AN=2;BaseQRankSum=0.931;ClippingRankSum=0.330;DP=41;FS=5.146;MLEAC=1;MLEAF=0.500;MQ=59.53;MQRankSum=-0.129;QD=20.34;ReadPosRankSum=3.309;SOR=1.366	GT:AD:DP:GQ:PL	0/1:29,12:41:99:862,0,1145
NOT_SCAFFOLDED_NGS_utg24667|quiver|pilon	86536	.	C	T	364.77	SnpCluster	AC=1;AF=0.500;AN=2;BaseQRankSum=0.592;ClippingRankSum=0.745;DP=33;FS=5.752;MLEAC=1;MLEAF=0.500;MQ=59.42;MQRankSum=0.363;QD=11.05;ReadPosRankSum=4.296;SOR=1.754	GT:AD:DP:GQ:PL	0/1:22,11:33:99:393,0,933
NOT_SCAFFOLDED_NGS_utg24667|quiver|pilon	86538	.	T	C	367.77	SnpCluster	AC=1;AF=0.500;AN=2;BaseQRankSum=0.794;ClippingRankSum=2.301;DP=32;FS=5.757;MLEAC=1;MLEAF=0.500;MQ=59.40;MQRankSum=-1.032;QD=11.49;ReadPosRankSum=4.285;SOR=1.775	GT:AD:DP:GQ:PL	0/1:21,11:32:99:396,0,891
NOT_SCAFFOLDED_NGS_utg24667|quiver|pilon	86543	.	T	A	367.77	SnpCluster	AC=1;AF=0.500;AN=2;BaseQRankSum=0.021;ClippingRankSum=-0.351;DP=31;FS=5.599;MLEAC=1;MLEAF=0.500;MQ=59.38;MQRankSum=-0.145;QD=11.86;ReadPosRankSum=3.860;SOR=1.802	GT:AD:DP:GQ:PL	0/1:20,11:31:99:396,0,887
NOT_SCAFFOLDED_NGS_utg24667|quiver|pilon	86610	.	T	A	380.77	PASS	AC=1;AF=0.500;AN=2;BaseQRankSum=0.200;ClippingRankSum=0.823;DP=49;FS=0.000;MLEAC=1;MLEAF=0.500;MQ=60.00;MQRankSum=-1.023;QD=7.77;ReadPosRankSum=-0.289;SOR=0.641	GT:AD:DP:GQ:PL	0/1:33,15:48:99:409,0,1059
NOT_SCAFFOLDED_NGS_utg24667|quiver|pilon	86724	.	G	GTGTGTT	319.73	PASS	AC=1;AF=0.500;AN=2;BaseQRankSum=0.077;ClippingRankSum=0.231;DP=20;FS=0.000;MLEAC=1;MLEAF=0.500;MQ=59.12;MQRankSum=-0.077;QD=15.99;ReadPosRankSum=1.157;SOR=1.802	GT:AD:DP:GQ:PL	0/1:4,9:13:99:357,0,146
NOT_SCAFFOLDED_NGS_utg24667|quiver|pilon	86831	.	T	TA	199.73	PASS	AC=1;AF=0.500;AN=2;BaseQRankSum=-0.466;ClippingRankSum=-1.408;DP=13;FS=0.000;MLEAC=1;MLEAF=0.500;MQ=53.22;MQRankSum=0.717;QD=15.36;ReadPosRankSum=-1.031;SOR=0.368	GT:AD:DP:GQ:PL	0/1:5,6:11:99:237,0,187
NOT_SCAFFOLDED_NGS_utg24667|quiver|pilon	86833	.	T	TC,A	433.73	PASS	AC=1,1;AF=0.500,0.500;AN=2;DP=13;FS=0.000;MLEAC=1,1;MLEAF=0.500,0.500;MQ=53.22;QD=33.36;SOR=1.609	GT:AD:DP:GQ:PL	1/2:0,4,6:10:99:471,333,321,147,0,181
NOT_SCAFFOLDED_NGS_utg24667|quiver|pilon	86870	.	T	C	256.77	PASS	AC=1;AF=0.500;AN=2;BaseQRankSum=0.000;ClippingRankSum=1.589;DP=9;FS=0.000;MLEAC=1;MLEAF=0.500;MQ=41.28;MQRankSum=-0.572;QD=28.53;ReadPosRankSum=1.067;SOR=0.693	GT:AD:DP:GQ:PL	0/1:2,6:8:99:285,0,105
NOT_SCAFFOLDED_NGS_utg24667|quiver|pilon	86887	.	C	T	346.90	SnpCluster	AC=1;AF=0.500;AN=2;BaseQRankSum=0.751;ClippingRankSum=0.751;DP=9;FS=3.522;MLEAC=1;MLEAF=0.500;MQ=37.84;MQRankSum=0.751;QD=31.77;ReadPosRankSum=0.751;SOR=0.916	GT:AD:DP:GQ:PL	0/1:1,8:9:15:375,0,15
NOT_SCAFFOLDED_NGS_utg24667|quiver|pilon	86895	.	T	TG	295.80	SnpCluster	AC=1;AF=0.500;AN=2;DP=8;FS=0.000;MLEAC=1;MLEAF=0.500;MQ=37.56;QD=31.38;SOR=1.179	GT:AD:DP:GQ:PL	0/1:0,8:8:18:333,0,18
NOT_SCAFFOLDED_NGS_utg24667|quiver|pilon	86897	.	G	GA	322.75	SnpCluster	AC=2;AF=1.00;AN=2;DP=8;FS=0.000;MLEAC=2;MLEAF=1.00;MQ=37.56;QD=26.68;SOR=1.179	GT:AD:DP:GQ:PL	1/1:0,8:8:24:360,24,0
NOT_SCAFFOLDED_NGS_utg24667|quiver|pilon	86907	.	G	GA	385.74	PASS	AC=2;AF=1.00;AN=2;DP=10;FS=0.000;MLEAC=2;MLEAF=1.00;MQ=36.51;QD=27.58;SOR=1.085	GT:AD:DP:GQ:PL	1/1:0,10:10:30:423,30,0
NOT_SCAFFOLDED_NGS_utg24667|quiver|pilon	87149	.	C	T	384.77	PASS	AC=1;AF=0.500;AN=2;BaseQRankSum=1.383;ClippingRankSum=-1.314;DP=37;FS=10.499;MLEAC=1;MLEAF=0.500;MQ=55.92;MQRankSum=-3.158;QD=10.40;ReadPosRankSum=-0.188;SOR=2.114	GT:AD:DP:GQ:PL	0/1:22,13:35:99:413,0,695
NOT_SCAFFOLDED_NGS_utg24667|quiver|pilon	87173	.	G	T	45.77	LowQual	AC=1;AF=0.500;AN=2;BaseQRankSum=1.251;ClippingRankSum=-0.946;DP=30;FS=9.874;MLEAC=1;MLEAF=0.500;MQ=57.48;MQRankSum=-3.203;QD=1.53;ReadPosRankSum=-1.434;SOR=3.248	GT:AD:DP:GQ:PL	0/1:26,4:30:74:74,0,922
NOT_SCAFFOLDED_NGS_utg24667|quiver|pilon	87235	.	A	G	208.77	PASS	AC=1;AF=0.500;AN=2;BaseQRankSum=0.945;ClippingRankSum=-2.205;DP=33;FS=0.000;MLEAC=1;MLEAF=0.500;MQ=58.60;MQRankSum=-3.340;QD=6.33;ReadPosRankSum=1.827;SOR=0.892	GT:AD:DP:GQ:PL	0/1:25,8:33:99:237,0,884
NOT_SCAFFOLDED_NGS_utg24667|quiver|pilon	87346	.	A	G	508.77	PASS	AC=1;AF=0.500;AN=2;BaseQRankSum=0.536;ClippingRankSum=1.568;DP=31;FS=5.401;MLEAC=1;MLEAF=0.500;MQ=59.75;MQRankSum=0.417;QD=16.41;ReadPosRankSum=0.973;SOR=0.193	GT:AD:DP:GQ:PL	0/1:17,14:31:99:537,0,1214
NOT_SCAFFOLDED_NGS_utg24667|quiver|pilon	87350	.	A	C	505.77	PASS	AC=1;AF=0.500;AN=2;BaseQRankSum=0.969;ClippingRankSum=0.399;DP=32;FS=5.576;MLEAC=1;MLEAF=0.500;MQ=59.76;MQRankSum=-1.083;QD=15.81;ReadPosRankSum=0.931;SOR=0.169	GT:AD:DP:GQ:PL	0/1:18,14:32:99:534,0,1244
NOT_SCAFFOLDED_NGS_utg24667|quiver|pilon	87380	.	T	C	617.77	PASS	AC=1;AF=0.500;AN=2;BaseQRankSum=0.820;ClippingRankSum=-1.184;DP=33;FS=10.976;MLEAC=1;MLEAF=0.500;MQ=60.00;MQRankSum=0.273;QD=18.72;ReadPosRankSum=0.710;SOR=1.046	GT:AD:DP:GQ:PL	0/1:14,19:33:99:646,0,394
NOT_SCAFFOLDED_NGS_utg24667|quiver|pilon	87405	.	C	CT	289.73	PASS	AC=1;AF=0.500;AN=2;BaseQRankSum=1.693;ClippingRankSum=1.265;DP=36;FS=3.270;MLEAC=1;MLEAF=0.500;MQ=59.89;MQRankSum=-0.214;QD=8.05;ReadPosRankSum=-1.070;SOR=1.445	GT:AD:DP:GQ:PL	0/1:20,12:32:99:327,0,684
NOT_SCAFFOLDED_NGS_utg24667|quiver|pilon	87406	.	T	TA	606.73	PASS	AC=1;AF=0.500;AN=2;BaseQRankSum=-1.304;ClippingRankSum=0.954;DP=36;FS=3.270;MLEAC=1;MLEAF=0.500;MQ=59.89;MQRankSum=0.019;QD=16.85;ReadPosRankSum=1.148;SOR=0.269	GT:AD:DP:GQ:PL	0/1:12,20:32:99:644,0,391
NOT_SCAFFOLDED_NGS_utg24667|quiver|pilon	87437	.	T	C	196.77	PASS	AC=1;AF=0.500;AN=2;BaseQRankSum=2.849;ClippingRankSum=0.415;DP=27;FS=4.151;MLEAC=1;MLEAF=0.500;MQ=59.26;MQRankSum=-0.802;QD=7.29;ReadPosRankSum=-0.526;SOR=1.546	GT:AD:DP:GQ:PL	0/1:20,7:27:99:225,0,666
NOT_SCAFFOLDED_NGS_utg24667|quiver|pilon	87449	.	G	A	115.77	PASS	AC=1;AF=0.500;AN=2;BaseQRankSum=2.778;ClippingRankSum=-1.155;DP=27;FS=0.000;MLEAC=1;MLEAF=0.500;MQ=58.88;MQRankSum=-1.841;QD=4.29;ReadPosRankSum=0.905;SOR=1.022	GT:AD:DP:GQ:PL	0/1:22,5:27:99:144,0,881
NOT_SCAFFOLDED_NGS_utg24667|quiver|pilon	87450	.	T	G	115.77	PASS	AC=1;AF=0.500;AN=2;BaseQRankSum=1.257;ClippingRankSum=-0.034;DP=25;FS=1.906;MLEAC=1;MLEAF=0.500;MQ=58.79;MQRankSum=-1.257;QD=4.63;ReadPosRankSum=0.781;SOR=0.905	GT:AD:DP:GQ:PL	0/1:20,5:25:99:144,0,881
NOT_SCAFFOLDED_NGS_utg24667|quiver|pilon	87463	.	G	T	684.77	SnpCluster	AC=1;AF=0.500;AN=2;BaseQRankSum=-1.581;ClippingRankSum=1.803;DP=25;FS=9.558;MLEAC=1;MLEAF=0.500;MQ=58.04;MQRankSum=1.414;QD=27.39;ReadPosRankSum=1.692;SOR=1.284	GT:AD:DP:GQ:PL	0/1:10,15:25:99:713,0,364
NOT_SCAFFOLDED_NGS_utg24667|quiver|pilon	87469	.	T	TA	266.73	SnpCluster	AC=1;AF=0.500;AN=2;BaseQRankSum=2.032;ClippingRankSum=-0.334;DP=27;FS=9.864;MLEAC=1;MLEAF=0.500;MQ=58.19;MQRankSum=-2.546;QD=9.88;ReadPosRankSum=0.026;SOR=2.022	GT:AD:DP:GQ:PL	0/1:18,9:27:99:304,0,719
NOT_SCAFFOLDED_NGS_utg24667|quiver|pilon	87473	.	A	G	681.77	SnpCluster	AC=1;AF=0.500;AN=2;BaseQRankSum=-0.321;ClippingRankSum=-0.716;DP=27;FS=9.204;MLEAC=1;MLEAF=0.500;MQ=58.19;MQRankSum=1.554;QD=25.25;ReadPosRankSum=1.012;SOR=0.981	GT:AD:DP:GQ:PL	0/1:11,16:27:99:710,0,380
NOT_SCAFFOLDED_NGS_utg24667|quiver|pilon	87536	.	ATGT	A	760.73	PASS	AC=1;AF=0.500;AN=2;BaseQRankSum=0.192;ClippingRankSum=0.647;DP=37;FS=0.000;MLEAC=1;MLEAF=0.500;MQ=59.42;MQRankSum=-0.682;QD=20.56;ReadPosRankSum=1.417;SOR=0.892	GT:AD:DP:GQ:PL	0/1:14,20:34:99:798,0,528
NOT_SCAFFOLDED_NGS_utg24667|quiver|pilon	87603	.	TTCTC	T	478.73	PASS	AC=1;AF=0.500;AN=2;BaseQRankSum=1.954;ClippingRankSum=1.519;DP=30;FS=0.000;MLEAC=1;MLEAF=0.500;MQ=60.00;MQRankSum=-0.031;QD=15.96;ReadPosRankSum=-0.713;SOR=0.446	GT:AD:DP:GQ:PL	0/1:10,13:23:99:516,0,381
NOT_SCAFFOLDED_NGS_utg24667|quiver|pilon	87619	.	A	AT	125.73	PASS	AC=1;AF=0.500;AN=2;BaseQRankSum=-1.485;ClippingRankSum=0.471;DP=23;FS=1.833;MLEAC=1;MLEAF=0.500;MQ=60.00;MQRankSum=1.412;QD=5.47;ReadPosRankSum=1.659;SOR=1.230	GT:AD:DP:GQ:PL	0/1:13,8:21:99:163,0,564
NOT_SCAFFOLDED_NGS_utg24667|quiver|pilon	87630	.	G	T	451.77	PASS	AC=1;AF=0.500;AN=2;BaseQRankSum=1.528;ClippingRankSum=-0.950;DP=19;FS=4.534;MLEAC=1;MLEAF=0.500;MQ=60.00;MQRankSum=-1.280;QD=23.78;ReadPosRankSum=-0.619;SOR=0.435	GT:AD:DP:GQ:PL	0/1:8,11:19:99:480,0,300
NOT_SCAFFOLDED_NGS_utg24667|quiver|pilon	87650	.	A	AG	403.73	PASS	AC=1;AF=0.500;AN=2;BaseQRankSum=-1.268;ClippingRankSum=-0.996;DP=18;FS=8.392;MLEAC=1;MLEAF=0.500;MQ=59.40;MQRankSum=-0.362;QD=22.43;ReadPosRankSum=0.847;SOR=1.670	GT:AD:DP:GQ:PL	0/1:7,11:18:99:441,0,261
NOT_SCAFFOLDED_NGS_utg24667|quiver|pilon	87651	.	G	GC	215.73	PASS	AC=1;AF=0.500;AN=2;BaseQRankSum=0.530;ClippingRankSum=-0.412;DP=15;FS=8.675;MLEAC=1;MLEAF=0.500;MQ=59.28;MQRankSum=0.295;QD=14.38;ReadPosRankSum=-0.648;SOR=1.071	GT:AD:DP:GQ:PL	0/1:9,6:15:99:253,0,438
NOT_SCAFFOLDED_NGS_utg24667|quiver|pilon	87662	.	C	CT	316.73	SnpCluster	AC=1;AF=0.500;AN=2;BaseQRankSum=1.491;ClippingRankSum=-1.107;DP=17;FS=8.141;MLEAC=1;MLEAF=0.500;MQ=56.17;MQRankSum=0.818;QD=18.63;ReadPosRankSum=2.358;SOR=2.022	GT:AD:DP:GQ:PL	0/1:8,9:17:99:354,0,309
NOT_SCAFFOLDED_NGS_utg24667|quiver|pilon	87664	.	G	T	325.77	SnpCluster	AC=1;AF=0.500;AN=2;BaseQRankSum=1.684;ClippingRankSum=1.588;DP=17;FS=8.141;MLEAC=1;MLEAF=0.500;MQ=56.17;MQRankSum=1.684;QD=19.16;ReadPosRankSum=2.261;SOR=2.022	GT:AD:DP:GQ:PL	0/1:8,9:17:99:354,0,309
NOT_SCAFFOLDED_NGS_utg24667|quiver|pilon	87668	.	T	C	190.77	SnpCluster	AC=1;AF=0.500;AN=2;BaseQRankSum=-1.356;ClippingRankSum=0.705;DP=16;FS=5.237;MLEAC=1;MLEAF=0.500;MQ=55.92;MQRankSum=0.163;QD=11.92;ReadPosRankSum=-1.030;SOR=0.105	GT:AD:DP:GQ:PL	0/1:10,6:16:99:219,0,399
NOT_SCAFFOLDED_NGS_utg24667|quiver|pilon	87692	.	A	T	224.77	PASS	AC=1;AF=0.500;AN=2;BaseQRankSum=2.166;ClippingRankSum=-0.546;DP=10;FS=5.229;MLEAC=1;MLEAF=0.500;MQ=53.32;MQRankSum=1.214;QD=22.48;ReadPosRankSum=0.296;SOR=3.383	GT:AD:DP:GQ:PL	0/1:3,7:10:99:253,0,105
NOT_SCAFFOLDED_NGS_utg24667|quiver|pilon	87736	.	T	TA	129.73	PASS	AC=1;AF=0.500;AN=2;BaseQRankSum=0.634;ClippingRankSum=1.902;DP=19;FS=0.000;MLEAC=1;MLEAF=0.500;MQ=58.49;MQRankSum=1.087;QD=6.83;ReadPosRankSum=0.272;SOR=0.476	GT:AD:DP:GQ:PL	0/1:11,7:18:99:167,0,357
NOT_SCAFFOLDED_NGS_utg24667|quiver|pilon	87739	.	A	AG	253.73	PASS	AC=1;AF=0.500;AN=2;BaseQRankSum=0.311;ClippingRankSum=0.133;DP=19;FS=0.000;MLEAC=1;MLEAF=0.500;MQ=58.49;MQRankSum=0.222;QD=13.35;ReadPosRankSum=0.489;SOR=1.022	GT:AD:DP:GQ:PL	0/1:8,10:18:99:291,0,218
NOT_SCAFFOLDED_NGS_utg24667|quiver|pilon	87802	.	A	AC	385.73	PASS	AC=1;AF=0.500;AN=2;BaseQRankSum=-0.326;ClippingRankSum=0.905;DP=22;FS=0.000;MLEAC=1;MLEAF=0.500;MQ=60.00;MQRankSum=-0.036;QD=17.53;ReadPosRankSum=-0.760;SOR=0.458	GT:AD:DP:GQ:PL	0/1:8,13:21:99:423,0,279
NOT_SCAFFOLDED_NGS_utg24667|quiver|pilon	87803	.	C	CT	184.73	PASS	AC=1;AF=0.500;AN=2;BaseQRankSum=0.036;ClippingRankSum=-1.050;DP=22;FS=0.000;MLEAC=1;MLEAF=0.500;MQ=60.00;MQRankSum=-1.340;QD=8.40;ReadPosRankSum=0.688;SOR=1.002	GT:AD:DP:GQ:PL	0/1:13,8:21:99:222,0,501
NOT_SCAFFOLDED_NGS_utg24667|quiver|pilon	87834	.	C	CA	354.73	PASS	AC=1;AF=0.500;AN=2;BaseQRankSum=-0.589;ClippingRankSum=-1.147;DP=24;FS=1.744;MLEAC=1;MLEAF=0.500;MQ=60.00;MQRankSum=0.341;QD=14.78;ReadPosRankSum=1.767;SOR=0.283	GT:AD:DP:GQ:PL	0/1:10,13:23:99:392,0,323
NOT_SCAFFOLDED_NGS_utg24667|quiver|pilon	87835	.	A	AG	263.73	PASS	AC=1;AF=0.500;AN=2;BaseQRankSum=0.713;ClippingRankSum=0.527;DP=24;FS=1.744;MLEAC=1;MLEAF=0.500;MQ=60.00;MQRankSum=-1.085;QD=10.99;ReadPosRankSum=-2.078;SOR=1.402	GT:AD:DP:GQ:PL	0/1:13,10:23:99:301,0,440
NOT_SCAFFOLDED_NGS_utg24667|quiver|pilon	87922	.	C	G	355.77	PASS	AC=1;AF=0.500;AN=2;BaseQRankSum=2.284;ClippingRankSum=1.713;DP=26;FS=0.000;MLEAC=1;MLEAF=0.500;MQ=60.00;MQRankSum=0.415;QD=13.68;ReadPosRankSum=0.363;SOR=0.766	GT:AD:DP:GQ:PL	0/1:15,11:26:99:384,0,454
NOT_SCAFFOLDED_NGS_utg24667|quiver|pilon	87950	.	A	C	494.77	PASS	AC=1;AF=0.500;AN=2;BaseQRankSum=0.724;ClippingRankSum=-0.460;DP=29;FS=0.000;MLEAC=1;MLEAF=0.500;MQ=60.00;MQRankSum=0.285;QD=17.06;ReadPosRankSum=0.504;SOR=0.787	GT:AD:DP:GQ:PL	0/1:13,16:29:99:523,0,363
NOT_SCAFFOLDED_NGS_utg24667|quiver|pilon	88382	.	A	AG	501.73	PASS	AC=1;AF=0.500;AN=2;BaseQRankSum=-2.916;ClippingRankSum=0.017;DP=34;FS=0.000;MLEAC=1;MLEAF=0.500;MQ=60.00;MQRankSum=-1.466;QD=14.76;ReadPosRankSum=0.983;SOR=0.671	GT:AD:DP:GQ:PL	0/1:16,18:34:99:539,0,608
NOT_SCAFFOLDED_NGS_utg24667|quiver|pilon	88385	.	A	AT	389.73	PASS	AC=1;AF=0.500;AN=2;BaseQRankSum=1.123;ClippingRankSum=-0.193;DP=37;FS=0.000;MLEAC=1;MLEAF=0.500;MQ=60.00;MQRankSum=1.476;QD=10.53;ReadPosRankSum=0.128;SOR=0.559	GT:AD:DP:GQ:PL	0/1:21,15:36:99:427,0,809
NOT_SCAFFOLDED_NGS_utg24667|quiver|pilon	88421	.	T	C	592.77	PASS	AC=1;AF=0.500;AN=2;BaseQRankSum=0.807;ClippingRankSum=0.522;DP=36;FS=0.000;MLEAC=1;MLEAF=0.500;MQ=60.00;MQRankSum=-2.673;QD=16.47;ReadPosRankSum=0.301;SOR=0.693	GT:AD:DP:GQ:PL	0/1:18,18:36:99:621,0,592
NOT_SCAFFOLDED_NGS_utg24667|quiver|pilon	88461	.	C	G	529.77	PASS	AC=1;AF=0.500;AN=2;BaseQRankSum=2.832;ClippingRankSum=0.189;DP=32;FS=0.000;MLEAC=1;MLEAF=0.500;MQ=60.00;MQRankSum=-0.076;QD=16.56;ReadPosRankSum=1.359;SOR=0.730	GT:AD:DP:GQ:PL	0/1:17,15:32:99:558,0,508
NOT_SCAFFOLDED_NGS_utg24667|quiver|pilon	88478	.	T	TC	453.73	SnpCluster	AC=1;AF=0.500;AN=2;BaseQRankSum=1.783;ClippingRankSum=1.675;DP=34;FS=5.188;MLEAC=1;MLEAF=0.500;MQ=60.00;MQRankSum=1.819;QD=13.35;ReadPosRankSum=0.883;SOR=1.098	GT:AD:DP:GQ:PL	0/1:17,16:33:99:491,0,587
NOT_SCAFFOLDED_NGS_utg24667|quiver|pilon	88479	.	C	CA	487.73	SnpCluster	AC=1;AF=0.500;AN=2;BaseQRankSum=-1.834;ClippingRankSum=-0.998;DP=34;FS=5.988;MLEAC=1;MLEAF=0.500;MQ=60.00;MQRankSum=1.091;QD=14.35;ReadPosRankSum=0.859;SOR=1.293	GT:AD:DP:GQ:PL	0/1:16,12:28:99:525,0,669
NOT_SCAFFOLDED_NGS_utg24667|quiver|pilon	88487	.	C	T	579.77	SnpCluster	AC=1;AF=0.500;AN=2;BaseQRankSum=-1.263;ClippingRankSum=0.999;DP=32;FS=8.080;MLEAC=1;MLEAF=0.500;MQ=60.00;MQRankSum=0.019;QD=18.12;ReadPosRankSum=0.245;SOR=1.000	GT:AD:DP:GQ:PL	0/1:16,16:32:99:608,0,622
NOT_SCAFFOLDED_NGS_utg24667|quiver|pilon	88532	.	A	C	358.77	PASS	AC=1;AF=0.500;AN=2;BaseQRankSum=1.306;ClippingRankSum=1.306;DP=29;FS=1.485;MLEAC=1;MLEAF=0.500;MQ=60.00;MQRankSum=1.129;QD=12.37;ReadPosRankSum=-1.395;SOR=0.951	GT:AD:DP:GQ:PL	0/1:17,12:29:99:387,0,523
NOT_SCAFFOLDED_NGS_utg24667|quiver|pilon	88682	.	A	G	530.77	PASS	AC=1;AF=0.500;AN=2;BaseQRankSum=-1.301;ClippingRankSum=0.460;DP=31;FS=0.000;MLEAC=1;MLEAF=0.500;MQ=60.00;MQRankSum=-1.461;QD=17.12;ReadPosRankSum=-0.420;SOR=0.622	GT:AD:DP:GQ:PL	0/1:13,18:31:99:559,0,426
NOT_SCAFFOLDED_NGS_utg24667|quiver|pilon	88713	.	A	T	292.77	PASS	AC=1;AF=0.500;AN=2;BaseQRankSum=0.395;ClippingRankSum=-0.395;DP=26;FS=3.717;MLEAC=1;MLEAF=0.500;MQ=60.00;MQRankSum=-0.290;QD=11.26;ReadPosRankSum=1.028;SOR=0.223	GT:AD:DP:GQ:PL	0/1:16,10:26:99:321,0,590
NOT_SCAFFOLDED_NGS_utg24667|quiver|pilon	88840	.	T	TA	534.73	PASS	AC=1;AF=0.500;AN=2;BaseQRankSum=-0.983;ClippingRankSum=-0.224;DP=36;FS=1.281;MLEAC=1;MLEAF=0.500;MQ=59.05;MQRankSum=-0.190;QD=14.85;ReadPosRankSum=0.673;SOR=0.941	GT:AD:DP:GQ:PL	0/1:18,16:34:99:572,0,632
NOT_SCAFFOLDED_NGS_utg24667|quiver|pilon	88841	.	A	AG	547.73	PASS	AC=1;AF=0.500;AN=2;BaseQRankSum=0.908;ClippingRankSum=1.172;DP=37;FS=0.000;MLEAC=1;MLEAF=0.500;MQ=58.89;MQRankSum=2.096;QD=14.80;ReadPosRankSum=-0.314;SOR=0.593	GT:AD:DP:GQ:PL	0/1:17,18:35:99:585,0,606
NOT_SCAFFOLDED_NGS_utg24667|quiver|pilon	88860	.	A	G	524.77	PASS	AC=1;AF=0.500;AN=2;BaseQRankSum=0.378;ClippingRankSum=-1.511;DP=32;FS=0.000;MLEAC=1;MLEAF=0.500;MQ=58.72;MQRankSum=-2.152;QD=16.40;ReadPosRankSum=0.113;SOR=0.730	GT:AD:DP:GQ:PL	0/1:17,15:32:99:553,0,561
NOT_SCAFFOLDED_NGS_utg24667|quiver|pilon	88876	.	T	TA	572.73	PASS	AC=1;AF=0.500;AN=2;BaseQRankSum=0.057;ClippingRankSum=0.665;DP=34;FS=5.449;MLEAC=1;MLEAF=0.500;MQ=58.80;MQRankSum=-3.590;QD=16.85;ReadPosRankSum=-0.095;SOR=1.170	GT:AD:DP:GQ:PL	0/1:18,14:32:99:610,0,708
NOT_SCAFFOLDED_NGS_utg24667|quiver|pilon	88878	.	G	GT	447.73	PASS	AC=1;AF=0.500;AN=2;BaseQRankSum=2.087;ClippingRankSum=0.328;DP=34;FS=9.979;MLEAC=1;MLEAF=0.500;MQ=58.80;MQRankSum=2.501;QD=13.17;ReadPosRankSum=0.914;SOR=0.916	GT:AD:DP:GQ:PL	0/1:16,18:34:99:485,0,610
NOT_SCAFFOLDED_NGS_utg24667|quiver|pilon	88899	.	G	A	502.77	PASS	AC=1;AF=0.500;AN=2;BaseQRankSum=-1.997;ClippingRankSum=0.802;DP=35;FS=5.058;MLEAC=1;MLEAF=0.500;MQ=58.83;MQRankSum=-2.373;QD=14.36;ReadPosRankSum=0.154;SOR=1.609	GT:AD:DP:GQ:PL	0/1:22,13:35:99:531,0,766
NOT_SCAFFOLDED_NGS_utg24667|quiver|pilon	88915	.	A	T	492.77	PASS	AC=1;AF=0.500;AN=2;BaseQRankSum=-1.061;ClippingRankSum=0.253;DP=35;FS=0.000;MLEAC=1;MLEAF=0.500;MQ=58.97;MQRankSum=-1.364;QD=14.08;ReadPosRankSum=-0.556;SOR=0.871	GT:AD:DP:GQ:PL	0/1:21,14:35:99:521,0,739
NOT_SCAFFOLDED_NGS_utg24667|quiver|pilon	88951	.	G	T	295.77	PASS	AC=1;AF=0.500;AN=2;BaseQRankSum=0.250;ClippingRankSum=-0.638;DP=25;FS=0.000;MLEAC=1;MLEAF=0.500;MQ=60.00;MQRankSum=0.194;QD=11.83;ReadPosRankSum=1.414;SOR=0.582	GT:AD:DP:GQ:PL	0/1:15,10:25:99:324,0,539
NOT_SCAFFOLDED_NGS_utg24667|quiver|pilon	88973	.	T	TC	259.73	PASS	AC=1;AF=0.500;AN=2;BaseQRankSum=-0.416;ClippingRankSum=1.550;DP=21;FS=4.320;MLEAC=1;MLEAF=0.500;MQ=57.57;MQRankSum=0.643;QD=12.37;ReadPosRankSum=0.265;SOR=1.506	GT:AD:DP:GQ:PL	0/1:10,10:20:99:297,0,387
NOT_SCAFFOLDED_NGS_utg24667|quiver|pilon	88975	.	C	CAA	265.73	PASS	AC=1;AF=0.500;AN=2;BaseQRankSum=0.454;ClippingRankSum=-0.950;DP=21;FS=7.701;MLEAC=1;MLEAF=0.500;MQ=57.57;MQRankSum=-1.693;QD=12.65;ReadPosRankSum=0.784;SOR=1.764	GT:AD:DP:GQ:PL	0/1:11,8:19:99:303,0,438
NOT_SCAFFOLDED_NGS_utg24667|quiver|pilon	88987	.	T	A	255.77	PASS	AC=1;AF=0.500;AN=2;BaseQRankSum=-1.812;ClippingRankSum=0.817;DP=21;FS=1.801;MLEAC=1;MLEAF=0.500;MQ=57.57;MQRankSum=-0.533;QD=12.18;ReadPosRankSum=0.320;SOR=1.402	GT:AD:DP:GQ:PL	0/1:12,9:21:99:284,0,442
NOT_SCAFFOLDED_NGS_utg24667|quiver|pilon	89036	.	A	T	297.77	PASS	AC=1;AF=0.500;AN=2;BaseQRankSum=-2.160;ClippingRankSum=0.915;DP=32;FS=1.440;MLEAC=1;MLEAF=0.500;MQ=58.42;MQRankSum=-2.082;QD=9.31;ReadPosRankSum=0.487;SOR=0.392	GT:AD:DP:GQ:PL	0/1:20,12:32:99:326,0,832
NOT_SCAFFOLDED_NGS_utg24667|quiver|pilon	89040	.	C	CA	546.73	PASS	AC=1;AF=0.500;AN=2;BaseQRankSum=0.223;ClippingRankSum=0.101;DP=31;FS=1.402;MLEAC=1;MLEAF=0.500;MQ=58.36;MQRankSum=3.143;QD=17.64;ReadPosRankSum=-0.669;SOR=1.022	GT:AD:DP:GQ:PL	0/1:12,19:31:99:584,0,447
NOT_SCAFFOLDED_NGS_utg24667|quiver|pilon	89361	.	T	A	736.77	PASS	AC=1;AF=0.500;AN=2;BaseQRankSum=1.511;ClippingRankSum=2.027;DP=54;FS=5.557;MLEAC=1;MLEAF=0.500;MQ=58.94;MQRankSum=0.203;QD=13.64;ReadPosRankSum=-0.682;SOR=1.074	GT:AD:DP:GQ:PL	0/1:29,23:52:99:765,0,972
NOT_SCAFFOLDED_NGS_utg24667|quiver|pilon	89419	.	A	G	364.77	SnpCluster	AC=1;AF=0.500;AN=2;BaseQRankSum=2.463;ClippingRankSum=-1.432;DP=33;FS=1.475;MLEAC=1;MLEAF=0.500;MQ=54.70;MQRankSum=-4.640;QD=11.05;ReadPosRankSum=1.814;SOR=1.270	GT:AD:DP:GQ:PL	0/1:22,11:33:99:393,0,902
NOT_SCAFFOLDED_NGS_utg24667|quiver|pilon	89423	.	C	G	364.77	SnpCluster	AC=1;AF=0.500;AN=2;BaseQRankSum=2.103;ClippingRankSum=0.754;DP=32;FS=0.000;MLEAC=1;MLEAF=0.500;MQ=54.53;MQRankSum=-4.602;QD=11.40;ReadPosRankSum=1.785;SOR=0.922	GT:AD:DP:GQ:PL	0/1:21,11:32:99:393,0,911
NOT_SCAFFOLDED_NGS_utg24667|quiver|pilon	89426	.	T	C	367.77	SnpCluster	AC=1;AF=0.500;AN=2;BaseQRankSum=2.250;ClippingRankSum=0.145;DP=31;FS=1.440;MLEAC=1;MLEAF=0.500;MQ=54.34;MQRankSum=-4.562;QD=11.86;ReadPosRankSum=1.713;SOR=1.022	GT:AD:DP:GQ:PL	0/1:20,11:31:99:396,0,889
NOT_SCAFFOLDED_NGS_utg24667|quiver|pilon	89443	.	C	T	645.77	PASS	AC=1;AF=0.500;AN=2;BaseQRankSum=1.969;ClippingRankSum=0.196;DP=41;FS=4.506;MLEAC=1;MLEAF=0.500;MQ=51.54;MQRankSum=-5.490;QD=15.75;ReadPosRankSum=0.117;SOR=0.985	GT:AD:DP:GQ:PL	0/1:21,20:41:99:674,0,585
NOT_SCAFFOLDED_NGS_utg24667|quiver|pilon	89457	.	T	C	732.77	PASS	AC=1;AF=0.500;AN=2;BaseQRankSum=3.674;ClippingRankSum=-0.921;DP=45;FS=1.154;MLEAC=1;MLEAF=0.500;MQ=51.63;MQRankSum=-5.745;QD=16.28;ReadPosRankSum=1.331;SOR=0.990	GT:AD:DP:GQ:PL	0/1:24,21:45:99:761,0,736
NOT_SCAFFOLDED_NGS_utg24667|quiver|pilon	89503	.	T	A	691.77	PASS	AC=1;AF=0.500;AN=2;BaseQRankSum=2.002;ClippingRankSum=2.002;DP=48;FS=2.497;MLEAC=1;MLEAF=0.500;MQ=55.67;MQRankSum=-2.456;QD=14.41;ReadPosRankSum=-0.619;SOR=0.499	GT:AD:DP:GQ:PL	0/1:25,23:48:99:720,0,652
NOT_SCAFFOLDED_NGS_utg24667|quiver|pilon	89521	.	G	A	645.77	PASS	AC=1;AF=0.500;AN=2;BaseQRankSum=-0.330;ClippingRankSum=-0.165;DP=48;FS=4.134;MLEAC=1;MLEAF=0.500;MQ=56.78;MQRankSum=-1.837;QD=13.45;ReadPosRankSum=1.280;SOR=0.738	GT:AD:DP:GQ:PL	0/1:25,23:48:99:674,0,804
NOT_SCAFFOLDED_NGS_utg24667|quiver|pilon	89633	.	A	AC	1133.73	SnpCluster	AC=1;AF=0.500;AN=2;BaseQRankSum=-2.707;ClippingRankSum=-0.248;DP=55;FS=0.000;MLEAC=1;MLEAF=0.500;MQ=59.54;MQRankSum=2.670;QD=20.61;ReadPosRankSum=0.761;SOR=0.804	GT:AD:DP:GQ:PL	0/1:18,36:54:99:1171,0,638
NOT_SCAFFOLDED_NGS_utg24667|quiver|pilon	89634	.	C	CT	595.73	SnpCluster	AC=1;AF=0.500;AN=2;BaseQRankSum=2.615;ClippingRankSum=-1.239;DP=55;FS=0.000;MLEAC=1;MLEAF=0.500;MQ=59.54;MQRankSum=0.596;QD=10.83;ReadPosRankSum=-0.651;SOR=0.593	GT:AD:DP:GQ:PL	0/1:36,18:54:99:633,0,1436
NOT_SCAFFOLDED_NGS_utg24667|quiver|pilon	89643	.	C	T	610.77	SnpCluster	AC=1;AF=0.500;AN=2;BaseQRankSum=1.030;ClippingRankSum=1.182;DP=49;FS=4.395;MLEAC=1;MLEAF=0.500;MQ=59.49;MQRankSum=0.944;QD=12.46;ReadPosRankSum=0.662;SOR=0.986	GT:AD:DP:GQ:PL	0/1:34,15:49:99:639,0,1374
NOT_SCAFFOLDED_NGS_utg24667|quiver|pilon	89736	.	C	T	343.77	PASS	AC=1;AF=0.500;AN=2;BaseQRankSum=0.438;ClippingRankSum=0.308;DP=37;FS=3.117;MLEAC=1;MLEAF=0.500;MQ=60.00;MQRankSum=0.600;QD=9.29;ReadPosRankSum=-0.795;SOR=0.297	GT:AD:DP:GQ:PL	0/1:25,12:37:99:372,0,922
NOT_SCAFFOLDED_NGS_utg24667|quiver|pilon	89773	.	C	T	366.77	PASS	AC=1;AF=0.500;AN=2;BaseQRankSum=2.221;ClippingRankSum=-0.158;DP=41;FS=5.146;MLEAC=1;MLEAF=0.500;MQ=59.93;MQRankSum=0.501;QD=8.95;ReadPosRankSum=0.244;SOR=1.366	GT:AD:DP:GQ:PL	0/1:29,12:41:99:395,0,902
NOT_SCAFFOLDED_NGS_utg24667|quiver|pilon	89795	.	C	A	258.77	PASS	AC=1;AF=0.500;AN=2;BaseQRankSum=1.260;ClippingRankSum=-0.106;DP=41;FS=3.151;MLEAC=1;MLEAF=0.500;MQ=59.61;MQRankSum=-0.835;QD=6.31;ReadPosRankSum=2.808;SOR=0.976	GT:AD:DP:GQ:PL	0/1:31,10:41:99:287,0,956
NOT_SCAFFOLDED_NGS_utg24667|quiver|pilon	89843	.	G	T	157.77	PASS	AC=1;AF=0.500;AN=2;BaseQRankSum=-0.103;ClippingRankSum=0.433;DP=35;FS=3.960;MLEAC=1;MLEAF=0.500;MQ=57.63;MQRankSum=-4.062;QD=4.51;ReadPosRankSum=0.351;SOR=1.561	GT:AD:DP:GQ:PL	0/1:28,7:35:99:186,0,1088
NOT_SCAFFOLDED_NGS_utg24667|quiver|pilon	89858	.	A	G	358.77	PASS	AC=1;AF=0.500;AN=2;BaseQRankSum=1.178;ClippingRankSum=-0.847;DP=34;FS=3.329;MLEAC=1;MLEAF=0.500;MQ=57.56;MQRankSum=-1.804;QD=10.55;ReadPosRankSum=-0.589;SOR=1.156	GT:AD:DP:GQ:PL	0/1:23,11:34:99:387,0,834
NOT_SCAFFOLDED_NGS_utg24667|quiver|pilon	89872	.	G	GA	658.73	SnpCluster	AC=1;AF=0.500;AN=2;BaseQRankSum=0.462;ClippingRankSum=0.875;DP=37;FS=5.023;MLEAC=1;MLEAF=0.500;MQ=58.21;MQRankSum=-0.207;QD=17.80;ReadPosRankSum=-1.130;SOR=1.081	GT:AD:DP:GQ:PL	0/1:20,16:36:99:696,0,765
NOT_SCAFFOLDED_NGS_utg24667|quiver|pilon	89873	.	C	CT	707.73	SnpCluster	AC=1;AF=0.500;AN=2;BaseQRankSum=0.546;ClippingRankSum=-0.613;DP=36;FS=7.420;MLEAC=1;MLEAF=0.500;MQ=58.16;MQRankSum=1.672;QD=19.66;ReadPosRankSum=1.109;SOR=1.114	GT:AD:DP:GQ:PL	0/1:16,19:35:99:745,0,615
NOT_SCAFFOLDED_NGS_utg24667|quiver|pilon	89879	.	C	CA	741.73	SnpCluster	AC=1;AF=0.500;AN=2;BaseQRankSum=-0.137;ClippingRankSum=-1.082;DP=37;FS=7.182;MLEAC=1;MLEAF=0.500;MQ=58.21;MQRankSum=1.539;QD=20.05;ReadPosRankSum=0.533;SOR=0.887	GT:AD:DP:GQ:PL	0/1:17,20:37:99:779,0,654
NOT_SCAFFOLDED_NGS_utg24667|quiver|pilon	89882	.	T	TC	603.73	SnpCluster	AC=1;AF=0.500;AN=2;BaseQRankSum=0.881;ClippingRankSum=0.440;DP=38;FS=6.784;MLEAC=1;MLEAF=0.500;MQ=58.26;MQRankSum=-0.411;QD=15.89;ReadPosRankSum=0.528;SOR=1.261	GT:AD:DP:GQ:PL	0/1:21,17:38:99:641,0,800
NOT_SCAFFOLDED_NGS_utg24667|quiver|pilon	89919	.	C	T	414.77	PASS	AC=1;AF=0.500;AN=2;BaseQRankSum=-0.371;ClippingRankSum=0.149;DP=44;FS=16.016;MLEAC=1;MLEAF=0.500;MQ=58.88;MQRankSum=0.421;QD=9.43;ReadPosRankSum=0.941;SOR=1.802	GT:AD:DP:GQ:PL	0/1:29,15:44:99:443,0,972
NOT_SCAFFOLDED_NGS_utg24667|quiver|pilon	89939	.	A	T	911.77	PASS	AC=1;AF=0.500;AN=2;BaseQRankSum=-0.071;ClippingRankSum=-1.556;DP=39;FS=12.712;MLEAC=1;MLEAF=0.500;MQ=58.92;MQRankSum=1.556;QD=23.38;ReadPosRankSum=1.242;SOR=1.227	GT:AD:DP:GQ:PL	0/1:16,23:39:99:940,0,487
NOT_SCAFFOLDED_NGS_utg24667|quiver|pilon	89978	.	A	AT	698.73	SnpCluster	AC=1;AF=0.500;AN=2;BaseQRankSum=-0.069;ClippingRankSum=1.256;DP=44;FS=2.673;MLEAC=1;MLEAF=0.500;MQ=57.05;MQRankSum=-0.345;QD=15.88;ReadPosRankSum=1.339;SOR=0.694	GT:AD:DP:GQ:PL	0/1:16,24:40:99:736,0,558
NOT_SCAFFOLDED_NGS_utg24667|quiver|pilon	89980	.	T	TC	433.73	SnpCluster	AC=1;AF=0.500;AN=2;BaseQRankSum=0.185;ClippingRankSum=0.923;DP=41;FS=1.264;MLEAC=1;MLEAF=0.500;MQ=56.83;MQRankSum=1.969;QD=10.58;ReadPosRankSum=-0.338;SOR=0.774	GT:AD:DP:GQ:PL	0/1:25,13:38:99:471,0,1011
NOT_SCAFFOLDED_NGS_utg24667|quiver|pilon	89986	.	T	C	439.77	SnpCluster	AC=1;AF=0.500;AN=2;BaseQRankSum=1.028;ClippingRankSum=-1.534;DP=39;FS=0.000;MLEAC=1;MLEAF=0.500;MQ=56.78;MQRankSum=1.475;QD=11.28;ReadPosRankSum=0.015;SOR=0.836	GT:AD:DP:GQ:PL	0/1:26,13:39:99:468,0,1032
NOT_SCAFFOLDED_NGS_utg24667|quiver|pilon	90049	.	A	AT	439.73	PASS	AC=1;AF=0.500;AN=2;BaseQRankSum=-0.412;ClippingRankSum=1.553;DP=36;FS=10.480;MLEAC=1;MLEAF=0.500;MQ=54.19;MQRankSum=4.246;QD=12.21;ReadPosRankSum=-0.349;SOR=0.718	GT:AD:DP:GQ:PL	0/1:19,17:36:99:477,0,653
NOT_SCAFFOLDED_NGS_utg24667|quiver|pilon	90050	.	T	TG	500.73	PASS	AC=1;AF=0.500;AN=2;BaseQRankSum=0.380;ClippingRankSum=-0.248;DP=36;FS=13.882;MLEAC=1;MLEAF=0.500;MQ=54.19;MQRankSum=-4.076;QD=13.91;ReadPosRankSum=0.512;SOR=2.254	GT:AD:DP:GQ:PL	0/1:17,18:35:99:538,0,549
NOT_SCAFFOLDED_NGS_utg24667|quiver|pilon	90080	.	A	G	398.77	PASS	AC=1;AF=0.500;AN=2;BaseQRankSum=0.952;ClippingRankSum=-0.849;DP=26;FS=3.674;MLEAC=1;MLEAF=0.500;MQ=55.66;MQRankSum=-3.318;QD=15.34;ReadPosRankSum=-0.694;SOR=1.565	GT:AD:DP:GQ:PL	0/1:14,12:26:99:427,0,546
NOT_SCAFFOLDED_NGS_utg24667|quiver|pilon	90094	.	A	G	494.77	PASS	AC=1;AF=0.500;AN=2;BaseQRankSum=-0.898;ClippingRankSum=0.704;DP=27;FS=0.000;MLEAC=1;MLEAF=0.500;MQ=56.95;MQRankSum=1.674;QD=18.32;ReadPosRankSum=1.140;SOR=0.859	GT:AD:DP:GQ:PL	0/1:14,13:27:99:523,0,546
NOT_SCAFFOLDED_NGS_utg24667|quiver|pilon	90102	.	A	T	503.77	PASS	AC=1;AF=0.500;AN=2;BaseQRankSum=0.465;ClippingRankSum=0.589;DP=23;FS=3.796;MLEAC=1;MLEAF=0.500;MQ=59.10;MQRankSum=1.457;QD=21.90;ReadPosRankSum=-1.085;SOR=1.609	GT:AD:DP:GQ:PL	0/1:10,13:23:99:532,0,420
NOT_SCAFFOLDED_NGS_utg24667|quiver|pilon	90168	.	T	A	441.77	PASS	AC=1;AF=0.500;AN=2;BaseQRankSum=0.496;ClippingRankSum=-0.337;DP=31;FS=0.000;MLEAC=1;MLEAF=0.500;MQ=60.00;MQRankSum=1.052;QD=14.25;ReadPosRankSum=1.409;SOR=0.665	GT:AD:DP:GQ:PL	0/1:17,14:31:99:470,0,600
NOT_SCAFFOLDED_NGS_utg24667|quiver|pilon	90217	.	G	T	487.77	SnpCluster	AC=1;AF=0.500;AN=2;BaseQRankSum=0.293;ClippingRankSum=-0.753;DP=30;FS=0.000;MLEAC=1;MLEAF=0.500;MQ=60.00;MQRankSum=-0.167;QD=16.26;ReadPosRankSum=1.841;SOR=0.569	GT:AD:DP:GQ:PL	0/1:17,13:30:99:516,0,671
NOT_SCAFFOLDED_NGS_utg24667|quiver|pilon	90218	.	A	C	487.77	SnpCluster	AC=1;AF=0.500;AN=2;BaseQRankSum=1.674;ClippingRankSum=-0.167;DP=30;FS=0.000;MLEAC=1;MLEAF=0.500;MQ=60.00;MQRankSum=0.502;QD=16.26;ReadPosRankSum=1.841;SOR=0.569	GT:AD:DP:GQ:PL	0/1:17,13:30:99:516,0,671
NOT_SCAFFOLDED_NGS_utg24667|quiver|pilon	90226	.	A	G	478.77	SnpCluster	AC=1;AF=0.500;AN=2;BaseQRankSum=1.512;ClippingRankSum=-0.929;DP=33;FS=0.000;MLEAC=1;MLEAF=0.500;MQ=60.00;MQRankSum=-0.055;QD=14.51;ReadPosRankSum=2.058;SOR=0.657	GT:AD:DP:GQ:PL	0/1:19,14:33:99:507,0,741
NOT_SCAFFOLDED_NGS_utg24667|quiver|pilon	90345	.	G	GA	376.73	SnpCluster	AC=1;AF=0.500;AN=2;BaseQRankSum=1.456;ClippingRankSum=-0.617;DP=31;FS=1.485;MLEAC=1;MLEAF=0.500;MQ=58.36;MQRankSum=-0.173;QD=12.15;ReadPosRankSum=-0.271;SOR=0.439	GT:AD:DP:GQ:PL	0/1:16,11:27:99:414,0,639
NOT_SCAFFOLDED_NGS_utg24667|quiver|pilon	90346	.	A	AG	591.73	SnpCluster	AC=1;AF=0.500;AN=2;BaseQRankSum=-1.209;ClippingRankSum=0.864;DP=31;FS=1.485;MLEAC=1;MLEAF=0.500;MQ=58.36;MQRankSum=1.604;QD=19.09;ReadPosRankSum=0.123;SOR=1.035	GT:AD:DP:GQ:PL	0/1:11,16:27:99:629,0,414
NOT_SCAFFOLDED_NGS_utg24667|quiver|pilon	90348	.	A	G	385.77	SnpCluster	AC=1;AF=0.500;AN=2;BaseQRankSum=2.739;ClippingRankSum=-0.962;DP=27;FS=1.485;MLEAC=1;MLEAF=0.500;MQ=58.12;MQRankSum=-0.321;QD=14.29;ReadPosRankSum=0.074;SOR=0.439	GT:AD:DP:GQ:PL	0/1:16,11:27:99:414,0,639
NOT_SCAFFOLDED_NGS_utg24667|quiver|pilon	90355	.	A	G	563.77	SnpCluster	AC=1;AF=0.500;AN=2;BaseQRankSum=-0.520;ClippingRankSum=-0.739;DP=25;FS=1.569;MLEAC=1;MLEAF=0.500;MQ=57.97;MQRankSum=2.436;QD=22.55;ReadPosRankSum=-0.082;SOR=1.112	GT:AD:DP:GQ:PL	0/1:11,14:25:99:592,0,417
NOT_SCAFFOLDED_NGS_utg24667|quiver|pilon	90423	.	C	CA	497.73	PASS	AC=1;AF=0.500;AN=2;BaseQRankSum=0.145;ClippingRankSum=0.516;DP=36;FS=1.440;MLEAC=1;MLEAF=0.500;MQ=58.59;MQRankSum=0.351;QD=13.83;ReadPosRankSum=1.383;SOR=0.446	GT:AD:DP:GQ:PL	0/1:11,20:31:99:535,0,384
NOT_SCAFFOLDED_NGS_utg24667|quiver|pilon	90425	.	A	AT	301.73	PASS	AC=1;AF=0.500;AN=2;BaseQRankSum=2.079;ClippingRankSum=0.480;DP=36;FS=1.421;MLEAC=1;MLEAF=0.500;MQ=58.59;MQRankSum=0.800;QD=8.38;ReadPosRankSum=-0.551;SOR=1.058	GT:AD:DP:GQ:PL	0/1:24,11:35:99:339,0,796
NOT_SCAFFOLDED_NGS_utg24667|quiver|pilon	90467	.	C	CA	610.73	PASS	AC=1;AF=0.500;AN=2;BaseQRankSum=2.568;ClippingRankSum=-0.441;DP=38;FS=1.273;MLEAC=1;MLEAF=0.500;MQ=60.00;MQRankSum=0.532;QD=16.07;ReadPosRankSum=1.413;SOR=0.446	GT:AD:DP:GQ:PL	0/1:19,18:37:99:648,0,680
NOT_SCAFFOLDED_NGS_utg24667|quiver|pilon	90472	.	A	AC	512.73	PASS	AC=1;AF=0.500;AN=2;BaseQRankSum=-1.664;ClippingRankSum=-0.934;DP=38;FS=1.273;MLEAC=1;MLEAF=0.500;MQ=60.00;MQRankSum=0.058;QD=13.49;ReadPosRankSum=-0.146;SOR=0.957	GT:AD:DP:GQ:PL	0/1:19,19:38:99:550,0,724
NOT_SCAFFOLDED_NGS_utg24667|quiver|pilon	90491	.	A	G	625.77	PASS	AC=1;AF=0.500;AN=2;BaseQRankSum=0.483;ClippingRankSum=0.704;DP=40;FS=1.264;MLEAC=1;MLEAF=0.500;MQ=59.43;MQRankSum=-1.201;QD=15.64;ReadPosRankSum=-1.118;SOR=0.832	GT:AD:DP:GQ:PL	0/1:24,16:40:99:654,0,975
NOT_SCAFFOLDED_NGS_utg24667|quiver|pilon	90500	.	C	T	523.77	PASS	AC=1;AF=0.500;AN=2;BaseQRankSum=1.713;ClippingRankSum=-0.521;DP=40;FS=7.545;MLEAC=1;MLEAF=0.500;MQ=58.90;MQRankSum=-0.492;QD=13.09;ReadPosRankSum=-0.432;SOR=1.518	GT:AD:DP:GQ:PL	0/1:26,13:39:99:552,0,1047
NOT_SCAFFOLDED_NGS_utg24667|quiver|pilon	90520	.	A	AT	757.73	SnpCluster	AC=1;AF=0.500;AN=2;BaseQRankSum=-1.017;ClippingRankSum=-0.817;DP=39;FS=3.012;MLEAC=1;MLEAF=0.500;MQ=58.65;MQRankSum=0.950;QD=19.43;ReadPosRankSum=1.850;SOR=0.658	GT:AD:DP:GQ:PL	0/1:15,20:35:99:795,0,570
NOT_SCAFFOLDED_NGS_utg24667|quiver|pilon	90522	.	G	GGT	577.73	SnpCluster	AC=1;AF=0.500;AN=2;BaseQRankSum=1.917;ClippingRankSum=-0.783;DP=36;FS=3.012;MLEAC=1;MLEAF=0.500;MQ=58.54;MQRankSum=-0.850;QD=16.05;ReadPosRankSum=-1.783;SOR=1.006	GT:AD:DP:GQ:PL	0/1:20,15:35:99:615,0,915
NOT_SCAFFOLDED_NGS_utg24667|quiver|pilon	90523	.	T	TA	751.73	SnpCluster	AC=1;AF=0.500;AN=2;BaseQRankSum=-0.271;ClippingRankSum=-0.812;DP=37;FS=4.748;MLEAC=1;MLEAF=0.500;MQ=58.58;MQRankSum=0.844;QD=20.32;ReadPosRankSum=1.894;SOR=0.612	GT:AD:DP:GQ:PL	0/1:16,20:36:99:789,0,624
NOT_SCAFFOLDED_NGS_utg24667|quiver|pilon	90552	.	T	A	579.77	PASS	AC=1;AF=0.500;AN=2;BaseQRankSum=0.938;ClippingRankSum=-0.068;DP=41;FS=2.795;MLEAC=1;MLEAF=0.500;MQ=58.72;MQRankSum=1.237;QD=14.14;ReadPosRankSum=2.053;SOR=0.695	GT:AD:DP:GQ:PL	0/1:22,18:40:99:608,0,708
NOT_SCAFFOLDED_NGS_utg24667|quiver|pilon	90588	.	A	AG	695.73	PASS	AC=1;AF=0.500;AN=2;BaseQRankSum=0.125;ClippingRankSum=0.193;DP=46;FS=2.597;MLEAC=1;MLEAF=0.500;MQ=59.36;MQRankSum=0.874;QD=15.12;ReadPosRankSum=1.169;SOR=0.352	GT:AD:DP:GQ:PL	0/1:22,23:45:99:733,0,752
NOT_SCAFFOLDED_NGS_utg24667|quiver|pilon	90589	.	G	GT	598.73	PASS	AC=1;AF=0.500;AN=2;BaseQRankSum=-0.143;ClippingRankSum=-0.693;DP=47;FS=2.505;MLEAC=1;MLEAF=0.500;MQ=59.37;MQRankSum=0.033;QD=12.74;ReadPosRankSum=-0.891;SOR=1.112	GT:AD:DP:GQ:PL	0/1:24,22:46:99:636,0,809
NOT_SCAFFOLDED_NGS_utg24667|quiver|pilon	90688	.	G	GC	478.73	SnpCluster	AC=1;AF=0.500;AN=2;BaseQRankSum=-0.197;ClippingRankSum=-1.377;DP=41;FS=0.000;MLEAC=1;MLEAF=0.500;MQ=56.06;MQRankSum=1.770;QD=11.68;ReadPosRankSum=2.164;SOR=0.576	GT:AD:DP:GQ:PL	0/1:24,14:38:99:516,0,937
NOT_SCAFFOLDED_NGS_utg24667|quiver|pilon	90689	.	A	AC	677.73	SnpCluster	AC=1;AF=0.500;AN=2;BaseQRankSum=-0.016;ClippingRankSum=0.471;DP=38;FS=0.000;MLEAC=1;MLEAF=0.500;MQ=55.73;MQRankSum=-0.308;QD=17.84;ReadPosRankSum=-1.801;SOR=0.892	GT:AD:DP:GQ:PL	0/1:14,22:36:99:715,0,522
NOT_SCAFFOLDED_NGS_utg24667|quiver|pilon	90694	.	A	C	490.77	SnpCluster	AC=1;AF=0.500;AN=2;BaseQRankSum=0.049;ClippingRankSum=0.016;DP=36;FS=0.000;MLEAC=1;MLEAF=0.500;MQ=55.49;MQRankSum=2.580;QD=13.63;ReadPosRankSum=1.249;SOR=0.527	GT:AD:DP:GQ:PL	0/1:22,14:36:99:519,0,903
NOT_SCAFFOLDED_NGS_utg24667|quiver|pilon	90715	.	A	C	371.77	PASS	AC=1;AF=0.500;AN=2;BaseQRankSum=1.548;ClippingRankSum=-0.268;DP=31;FS=1.515;MLEAC=1;MLEAF=0.500;MQ=54.76;MQRankSum=1.012;QD=11.99;ReadPosRankSum=-0.351;SOR=0.368	GT:AD:DP:GQ:PL	0/1:20,11:31:99:400,0,773
NOT_SCAFFOLDED_NGS_utg24667|quiver|pilon	90821	.	T	A	563.77	PASS	AC=1;AF=0.500;AN=2;BaseQRankSum=-1.127;ClippingRankSum=-1.510;DP=35;FS=9.416;MLEAC=1;MLEAF=0.500;MQ=58.27;MQRankSum=0.312;QD=16.11;ReadPosRankSum=0.360;SOR=0.473	GT:AD:DP:GQ:PL	0/1:10,18:28:99:592,0,361
NOT_SCAFFOLDED_NGS_utg24667|quiver|pilon	90824	.	T	C	219.77	PASS	AC=1;AF=0.500;AN=2;BaseQRankSum=0.446;ClippingRankSum=-1.430;DP=37;FS=3.905;MLEAC=1;MLEAF=0.500;MQ=58.37;MQRankSum=-1.290;QD=5.94;ReadPosRankSum=1.383;SOR=1.863	GT:AD:DP:GQ:PL	0/1:22,8:30:99:248,0,838
NOT_SCAFFOLDED_NGS_utg24667|quiver|pilon	90845	.	A	G	199.77	SnpCluster	AC=1;AF=0.500;AN=2;BaseQRankSum=1.707;ClippingRankSum=-0.433;DP=41;FS=4.356;MLEAC=1;MLEAF=0.500;MQ=57.33;MQRankSum=-0.535;QD=4.87;ReadPosRankSum=1.758;SOR=1.981	GT:AD:DP:GQ:PL	0/1:22,7:29:99:228,0,903
NOT_SCAFFOLDED_NGS_utg24667|quiver|pilon	90849	.	G	A	196.77	SnpCluster	AC=1;AF=0.500;AN=2;BaseQRankSum=0.688;ClippingRankSum=0.025;DP=40;FS=4.356;MLEAC=1;MLEAF=0.500;MQ=57.26;MQRankSum=-0.535;QD=4.92;ReadPosRankSum=1.605;SOR=1.981	GT:AD:DP:GQ:PL	0/1:22,7:29:99:225,0,936
NOT_SCAFFOLDED_NGS_utg24667|quiver|pilon	90854	.	T	C	193.77	SnpCluster	AC=1;AF=0.500;AN=2;BaseQRankSum=2.906;ClippingRankSum=-0.024;DP=42;FS=4.218;MLEAC=1;MLEAF=0.500;MQ=56.29;MQRankSum=-1.063;QD=4.61;ReadPosRankSum=1.158;SOR=1.755	GT:AD:DP:GQ:PL	0/1:24,7:31:99:222,0,938
NOT_SCAFFOLDED_NGS_utg24667|quiver|pilon	90876	.	G	A	151.77	PASS	AC=1;AF=0.500;AN=2;BaseQRankSum=3.213;ClippingRankSum=0.859;DP=34;FS=2.050;MLEAC=1;MLEAF=0.500;MQ=54.99;MQRankSum=-1.495;QD=4.46;ReadPosRankSum=-1.432;SOR=1.483	GT:AD:DP:GQ:PL	0/1:19,6:25:99:180,0,543
NOT_SCAFFOLDED_NGS_utg24667|quiver|pilon	90944	.	G	GA	187.80	PASS	AC=2;AF=1.00;AN=2;DP=6;FS=0.000;MLEAC=2;MLEAF=1.00;MQ=40.53;QD=31.30;SOR=2.303	GT:AD:DP:GQ:PL	1/1:0,6:6:18:225,18,0
NOT_SCAFFOLDED_NGS_utg24667|quiver|pilon	90974	.	C	CT	247.75	PASS	AC=2;AF=1.00;AN=2;DP=8;FS=0.000;MLEAC=2;MLEAF=1.00;MQ=46.17;QD=30.97;SOR=2.833	GT:AD:DP:GQ:PL	1/1:0,8:8:24:285,24,0
NOT_SCAFFOLDED_NGS_utg24667|quiver|pilon	91101	.	T	C	482.77	PASS	AC=1;AF=0.500;AN=2;BaseQRankSum=0.510;ClippingRankSum=-0.057;DP=19;FS=18.325;MLEAC=1;MLEAF=0.500;MQ=57.92;MQRankSum=1.302;QD=25.41;ReadPosRankSum=-0.396;SOR=2.028	GT:AD:DP:GQ:PL	0/1:4,13:17:99:511,0,124
NOT_SCAFFOLDED_NGS_utg24667|quiver|pilon	91172	.	C	A	420.77	PASS	AC=1;AF=0.500;AN=2;BaseQRankSum=1.498;ClippingRankSum=1.437;DP=39;FS=5.310;MLEAC=1;MLEAF=0.500;MQ=59.55;MQRankSum=-0.197;QD=10.79;ReadPosRankSum=-0.530;SOR=1.765	GT:AD:DP:GQ:PL	0/1:24,14:38:99:449,0,689
NOT_SCAFFOLDED_NGS_utg24667|quiver|pilon	91240	.	T	A	772.77	PASS	AC=1;AF=0.500;AN=2;BaseQRankSum=-0.716;ClippingRankSum=-0.686;DP=37;FS=13.443;MLEAC=1;MLEAF=0.500;MQ=59.41;MQRankSum=-1.752;QD=20.89;ReadPosRankSum=0.808;SOR=0.795	GT:AD:DP:GQ:PL	0/1:17,20:37:99:801,0,663
NOT_SCAFFOLDED_NGS_utg24667|quiver|pilon	91249	.	G	A	511.77	PASS	AC=1;AF=0.500;AN=2;BaseQRankSum=2.643;ClippingRankSum=-1.128;DP=35;FS=18.067;MLEAC=1;MLEAF=0.500;MQ=59.38;MQRankSum=0.219;QD=14.62;ReadPosRankSum=0.556;SOR=2.964	GT:AD:DP:GQ:PL	0/1:21,14:35:99:540,0,837
NOT_SCAFFOLDED_NGS_utg24667|quiver|pilon	91257	.	A	T	715.77	PASS	AC=1;AF=0.500;AN=2;BaseQRankSum=-0.018;ClippingRankSum=0.343;DP=33;FS=11.400;MLEAC=1;MLEAF=0.500;MQ=59.34;MQRankSum=-0.741;QD=21.69;ReadPosRankSum=0.380;SOR=0.463	GT:AD:DP:GQ:PL	0/1:15,18:33:99:744,0,615
NOT_SCAFFOLDED_NGS_utg24667|quiver|pilon	91274	.	C	A	379.77	PASS	AC=1;AF=0.500;AN=2;BaseQRankSum=-0.517;ClippingRankSum=-0.382;DP=29;FS=9.015;MLEAC=1;MLEAF=0.500;MQ=59.25;MQRankSum=1.281;QD=13.10;ReadPosRankSum=0.787;SOR=2.494	GT:AD:DP:GQ:PL	0/1:18,11:29:99:408,0,711
NOT_SCAFFOLDED_NGS_utg24667|quiver|pilon	91324	.	G	C	532.77	PASS	AC=1;AF=0.500;AN=2;BaseQRankSum=0.139;ClippingRankSum=0.814;DP=31;FS=3.251;MLEAC=1;MLEAF=0.500;MQ=57.64;MQRankSum=1.409;QD=17.19;ReadPosRankSum=-1.092;SOR=0.467	GT:AD:DP:GQ:PL	0/1:14,17:31:99:561,0,469
NOT_SCAFFOLDED_NGS_utg24667|quiver|pilon	91382	.	T	G	400.77	PASS	AC=1;AF=0.500;AN=2;BaseQRankSum=-0.971;ClippingRankSum=0.210;DP=42;FS=1.270;MLEAC=1;MLEAF=0.500;MQ=57.26;MQRankSum=-4.279;QD=9.54;ReadPosRankSum=-1.365;SOR=0.984	GT:AD:DP:GQ:PL	0/1:27,15:42:99:429,0,944
NOT_SCAFFOLDED_NGS_utg24667|quiver|pilon	91401	.	C	G	370.77	PASS	AC=1;AF=0.500;AN=2;BaseQRankSum=0.071;ClippingRankSum=-0.950;DP=40;FS=0.000;MLEAC=1;MLEAF=0.500;MQ=57.12;MQRankSum=-3.984;QD=9.27;ReadPosRankSum=-0.241;SOR=0.526	GT:AD:DP:GQ:PL	0/1:26,14:40:99:399,0,781
NOT_SCAFFOLDED_NGS_utg24667|quiver|pilon	91440	.	T	A	377.77	PASS	AC=1;AF=0.500;AN=2;BaseQRankSum=1.926;ClippingRankSum=1.080;DP=37;FS=2.879;MLEAC=1;MLEAF=0.500;MQ=56.56;MQRankSum=-3.899;QD=10.21;ReadPosRankSum=1.957;SOR=1.214	GT:AD:DP:GQ:PL	0/1:23,14:37:99:406,0,585
NOT_SCAFFOLDED_NGS_utg24667|quiver|pilon	91480	.	A	C	518.77	PASS	AC=1;AF=0.500;AN=2;BaseQRankSum=0.558;ClippingRankSum=0.702;DP=33;FS=1.624;MLEAC=1;MLEAF=0.500;MQ=57.53;MQRankSum=-1.783;QD=15.72;ReadPosRankSum=-0.378;SOR=0.393	GT:AD:DP:GQ:PL	0/1:17,16:33:99:547,0,617
NOT_SCAFFOLDED_NGS_utg24667|quiver|pilon	91528	.	T	C	344.77	PASS	AC=1;AF=0.500;AN=2;BaseQRankSum=0.528;ClippingRankSum=0.317;DP=21;FS=0.000;MLEAC=1;MLEAF=0.500;MQ=60.00;MQRankSum=0.035;QD=16.42;ReadPosRankSum=-1.162;SOR=0.941	GT:AD:DP:GQ:PL	0/1:11,10:21:99:373,0,372
NOT_SCAFFOLDED_NGS_utg24667|quiver|pilon	91702	.	A	AT	404.73	PASS	AC=1;AF=0.500;AN=2;BaseQRankSum=-0.285;ClippingRankSum=0.887;DP=39;FS=2.995;MLEAC=1;MLEAF=0.500;MQ=60.00;MQRankSum=0.634;QD=10.38;ReadPosRankSum=0.856;SOR=1.292	GT:AD:DP:GQ:PL	0/1:19,17:36:99:442,0,625
NOT_SCAFFOLDED_NGS_utg24667|quiver|pilon	91706	.	T	TG	553.73	PASS	AC=1;AF=0.500;AN=2;BaseQRankSum=-1.014;ClippingRankSum=-0.222;DP=37;FS=2.995;MLEAC=1;MLEAF=0.500;MQ=60.00;MQRankSum=-0.729;QD=14.97;ReadPosRankSum=-1.046;SOR=0.321	GT:AD:DP:GQ:PL	0/1:17,19:36:99:591,0,586
NOT_SCAFFOLDED_NGS_utg24667|quiver|pilon	91719	.	C	T	595.77	PASS	AC=1;AF=0.500;AN=2;BaseQRankSum=-1.799;ClippingRankSum=0.314;DP=35;FS=3.110;MLEAC=1;MLEAF=0.500;MQ=60.00;MQRankSum=-0.314;QD=17.02;ReadPosRankSum=-0.908;SOR=0.276	GT:AD:DP:GQ:PL	0/1:17,18:35:99:624,0,627
NOT_SCAFFOLDED_NGS_utg24667|quiver|pilon	91805	.	A	AT	382.73	SnpCluster	AC=1;AF=0.500;AN=2;BaseQRankSum=1.680;ClippingRankSum=0.695;DP=25;FS=3.524;MLEAC=1;MLEAF=0.500;MQ=58.00;MQRankSum=-1.506;QD=15.31;ReadPosRankSum=1.159;SOR=1.202	GT:AD:DP:GQ:PL	0/1:13,11:24:99:420,0,533
NOT_SCAFFOLDED_NGS_utg24667|quiver|pilon	91806	.	T	TA	342.73	SnpCluster	AC=1;AF=0.500;AN=2;BaseQRankSum=-1.939;ClippingRankSum=0.154;DP=25;FS=3.834;MLEAC=1;MLEAF=0.500;MQ=58.00;MQRankSum=2.246;QD=13.71;ReadPosRankSum=-0.954;SOR=0.774	GT:AD:DP:GQ:PL	0/1:11,12:23:99:380,0,426
NOT_SCAFFOLDED_NGS_utg24667|quiver|pilon	91807	.	A	C	391.77	SnpCluster	AC=1;AF=0.500;AN=2;BaseQRankSum=1.943;ClippingRankSum=1.834;DP=25;FS=3.682;MLEAC=1;MLEAF=0.500;MQ=57.37;MQRankSum=-0.520;QD=15.67;ReadPosRankSum=1.287;SOR=1.152	GT:AD:DP:GQ:PL	0/1:14,11:25:99:420,0,533
NOT_SCAFFOLDED_NGS_utg24667|quiver|pilon	91904	.	G	GA	284.73	PASS	AC=1;AF=0.500;AN=2;BaseQRankSum=-0.985;ClippingRankSum=-0.637;DP=28;FS=11.090;MLEAC=1;MLEAF=0.500;MQ=55.08;MQRankSum=1.796;QD=10.17;ReadPosRankSum=0.348;SOR=0.042	GT:AD:DP:GQ:PL	0/1:11,13:24:99:322,0,358
NOT_SCAFFOLDED_NGS_utg24667|quiver|pilon	91907	.	A	AG	296.73	PASS	AC=1;AF=0.500;AN=2;BaseQRankSum=0.463;ClippingRankSum=-0.116;DP=26;FS=11.090;MLEAC=1;MLEAF=0.500;MQ=56.02;MQRankSum=-0.985;QD=11.41;ReadPosRankSum=0.000;SOR=3.185	GT:AD:DP:GQ:PL	0/1:13,11:24:99:334,0,410
NOT_SCAFFOLDED_NGS_utg24667|quiver|pilon	91936	.	A	T	409.77	PASS	AC=1;AF=0.500;AN=2;BaseQRankSum=0.735;ClippingRankSum=0.267;DP=22;FS=7.829;MLEAC=1;MLEAF=0.500;MQ=60.00;MQRankSum=2.137;QD=18.63;ReadPosRankSum=-0.868;SOR=0.063	GT:AD:DP:GQ:PL	0/1:9,13:22:99:438,0,290
NOT_SCAFFOLDED_NGS_utg24667|quiver|pilon	92005	.	G	A	92.77	PASS	AC=1;AF=0.500;AN=2;BaseQRankSum=2.071;ClippingRankSum=-0.584;DP=18;FS=0.000;MLEAC=1;MLEAF=0.500;MQ=60.00;MQRankSum=0.159;QD=5.15;ReadPosRankSum=-0.372;SOR=0.693	GT:AD:DP:GQ:PL	0/1:14,4:18:99:121,0,442
NOT_SCAFFOLDED_NGS_utg24667|quiver|pilon	92111	.	T	G	426.77	PASS	AC=1;AF=0.500;AN=2;BaseQRankSum=1.448;ClippingRankSum=1.854;DP=24;FS=1.810;MLEAC=1;MLEAF=0.500;MQ=60.00;MQRankSum=0.579;QD=17.78;ReadPosRankSum=1.275;SOR=1.375	GT:AD:DP:GQ:PL	0/1:11,13:24:99:455,0,327
NOT_SCAFFOLDED_NGS_utg24667|quiver|pilon	92138	.	C	CA	303.73	PASS	AC=1;AF=0.500;AN=2;BaseQRankSum=-0.941;ClippingRankSum=0.180;DP=34;FS=3.477;MLEAC=1;MLEAF=0.500;MQ=60.00;MQRankSum=1.461;QD=8.93;ReadPosRankSum=-0.020;SOR=0.215	GT:AD:DP:GQ:PL	0/1:18,13:31:99:341,0,748
NOT_SCAFFOLDED_NGS_utg24667|quiver|pilon	92142	.	T	TG	665.73	PASS	AC=1;AF=0.500;AN=2;BaseQRankSum=0.323;ClippingRankSum=-0.437;DP=33;FS=5.743;MLEAC=1;MLEAF=0.500;MQ=60.00;MQRankSum=-1.045;QD=20.17;ReadPosRankSum=0.475;SOR=1.863	GT:AD:DP:GQ:PL	0/1:14,18:32:99:703,0,574
NOT_SCAFFOLDED_NGS_utg24667|quiver|pilon	92150	.	A	G	658.77	PASS	AC=1;AF=0.500;AN=2;BaseQRankSum=-0.307;ClippingRankSum=-0.922;DP=33;FS=5.222;MLEAC=1;MLEAF=0.500;MQ=60.00;MQRankSum=0.416;QD=19.96;ReadPosRankSum=0.958;SOR=1.668	GT:AD:DP:GQ:PL	0/1:15,18:33:99:687,0,615
NOT_SCAFFOLDED_NGS_utg24667|quiver|pilon	92179	.	G	T	720.77	PASS	AC=1;AF=0.500;AN=2;BaseQRankSum=0.950;ClippingRankSum=0.083;DP=35;FS=3.179;MLEAC=1;MLEAF=0.500;MQ=60.00;MQRankSum=0.217;QD=20.59;ReadPosRankSum=-0.050;SOR=1.532	GT:AD:DP:GQ:PL	0/1:15,20:35:99:749,0,567
NOT_SCAFFOLDED_NGS_utg24667|quiver|pilon	92185	.	T	C	401.77	PASS	AC=1;AF=0.500;AN=2;BaseQRankSum=-0.286;ClippingRankSum=-0.185;DP=35;FS=3.161;MLEAC=1;MLEAF=0.500;MQ=60.00;MQRankSum=0.253;QD=11.48;ReadPosRankSum=0.791;SOR=0.250	GT:AD:DP:GQ:PL	0/1:21,14:35:99:430,0,833
NOT_SCAFFOLDED_NGS_utg24667|quiver|pilon	92246	.	T	G	780.77	PASS	AC=1;AF=0.500;AN=2;BaseQRankSum=-0.575;ClippingRankSum=-1.537;DP=41;FS=1.210;MLEAC=1;MLEAF=0.500;MQ=57.33;MQRankSum=-0.013;QD=19.04;ReadPosRankSum=-1.751;SOR=0.941	GT:AD:DP:GQ:PL	0/1:16,25:41:99:809,0,528
NOT_SCAFFOLDED_NGS_utg24667|quiver|pilon	92286	.	T	G	1062.77	PASS	AC=1;AF=0.500;AN=2;BaseQRankSum=1.339;ClippingRankSum=0.326;DP=46;FS=4.351;MLEAC=1;MLEAF=0.500;MQ=55.99;MQRankSum=-1.609;QD=23.10;ReadPosRankSum=2.892;SOR=1.071	GT:AD:DP:GQ:PL	0/1:18,28:46:99:1091,0,664
NOT_SCAFFOLDED_NGS_utg24667|quiver|pilon	92292	.	AG	A	471.73	PASS	AC=1;AF=0.500;AN=2;BaseQRankSum=-0.919;ClippingRankSum=0.052;DP=45;FS=1.226;MLEAC=1;MLEAF=0.500;MQ=55.90;MQRankSum=3.097;QD=10.48;ReadPosRankSum=-2.415;SOR=0.489	GT:AD:DP:GQ:PL	0/1:27,15:42:99:509,0,1129
NOT_SCAFFOLDED_NGS_utg24667|quiver|pilon	92307	.	C	T	924.77	PASS	AC=1;AF=0.500;AN=2;BaseQRankSum=0.690;ClippingRankSum=-0.445;DP=37;FS=1.257;MLEAC=1;MLEAF=0.500;MQ=55.30;MQRankSum=-2.897;QD=24.99;ReadPosRankSum=2.182;SOR=0.936	GT:AD:DP:GQ:PL	0/1:16,21:37:99:953,0,642
NOT_SCAFFOLDED_NGS_utg24667|quiver|pilon	92311	.	A	C	802.77	PASS	AC=1;AF=0.500;AN=2;BaseQRankSum=1.671;ClippingRankSum=-1.242;DP=37;FS=1.257;MLEAC=1;MLEAF=0.500;MQ=55.30;MQRankSum=-2.652;QD=21.70;ReadPosRankSum=1.579;SOR=0.936	GT:AD:DP:GQ:PL	0/1:16,21:37:99:831,0,628
NOT_SCAFFOLDED_NGS_utg24667|quiver|pilon	92330	.	G	GT	209.73	PASS	AC=1;AF=0.500;AN=2;BaseQRankSum=0.725;ClippingRankSum=0.132;DP=43;FS=1.359;MLEAC=1;MLEAF=0.500;MQ=55.21;MQRankSum=1.680;QD=4.88;ReadPosRankSum=2.404;SOR=1.071	GT:AD:DP:GQ:PL	0/1:23,13:36:99:247,0,776
NOT_SCAFFOLDED_NGS_utg24667|quiver|pilon	92346	.	A	G	431.77	PASS	AC=1;AF=0.500;AN=2;BaseQRankSum=0.323;ClippingRankSum=-0.019;DP=32;FS=1.419;MLEAC=1;MLEAF=0.500;MQ=57.62;MQRankSum=-1.842;QD=13.49;ReadPosRankSum=-0.171;SOR=0.368	GT:AD:DP:GQ:PL	0/1:18,14:32:99:460,0,687
NOT_SCAFFOLDED_NGS_utg24667|quiver|pilon	92381	.	G	A	275.77	PASS	AC=1;AF=0.500;AN=2;BaseQRankSum=0.026;ClippingRankSum=0.643;DP=27;FS=0.000;MLEAC=1;MLEAF=0.500;MQ=58.05;MQRankSum=-1.157;QD=10.21;ReadPosRankSum=-0.952;SOR=0.892	GT:AD:DP:GQ:PL	0/1:18,9:27:99:304,0,654
NOT_SCAFFOLDED_NGS_utg24667|quiver|pilon	94056	.	T	C	172.77	PASS	AC=1;AF=0.500;AN=2;BaseQRankSum=0.405;ClippingRankSum=-0.405;DP=26;FS=12.063;MLEAC=1;MLEAF=0.500;MQ=54.61;MQRankSum=-3.873;QD=6.64;ReadPosRankSum=-1.330;SOR=3.611	GT:AD:DP:GQ:PL	0/1:19,7:26:99:201,0,735
NOT_SCAFFOLDED_NGS_utg24667|quiver|pilon	94083	.	T	A	114.77	PASS	AC=1;AF=0.500;AN=2;BaseQRankSum=2.472;ClippingRankSum=-0.325;DP=26;FS=4.809;MLEAC=1;MLEAF=0.500;MQ=56.92;MQRankSum=-2.537;QD=4.41;ReadPosRankSum=-0.065;SOR=1.959	GT:AD:DP:GQ:PL	0/1:21,5:26:99:143,0,845
NOT_SCAFFOLDED_NGS_utg24667|quiver|pilon	94105	.	A	G	295.77	PASS	AC=1;AF=0.500;AN=2;BaseQRankSum=1.458;ClippingRankSum=-1.023;DP=31;FS=1.594;MLEAC=1;MLEAF=0.500;MQ=58.04;MQRankSum=-0.544;QD=9.54;ReadPosRankSum=0.239;SOR=0.668	GT:AD:DP:GQ:PL	0/1:22,9:31:99:324,0,850
NOT_SCAFFOLDED_NGS_utg24667|quiver|pilon	94137	.	AT	A	349.73	PASS	AC=1;AF=0.500;AN=2;BaseQRankSum=-0.255;ClippingRankSum=0.580;DP=31;FS=3.646;MLEAC=1;MLEAF=0.500;MQ=58.04;MQRankSum=-1.370;QD=11.28;ReadPosRankSum=0.812;SOR=0.233	GT:AD:DP:GQ:PL	0/1:16,12:28:99:387,0,414
NOT_SCAFFOLDED_NGS_utg24667|quiver|pilon	94157	.	G	T	545.77	PASS	AC=1;AF=0.500;AN=2;BaseQRankSum=1.487;ClippingRankSum=-1.180;DP=37;FS=2.844;MLEAC=1;MLEAF=0.500;MQ=59.00;MQRankSum=-0.107;QD=14.75;ReadPosRankSum=1.701;SOR=0.346	GT:AD:DP:GQ:PL	0/1:21,16:37:99:574,0,784
NOT_SCAFFOLDED_NGS_utg24667|quiver|pilon	94199	.	A	C	590.77	PASS	AC=1;AF=0.500;AN=2;BaseQRankSum=0.811;ClippingRankSum=-0.328;DP=34;FS=0.000;MLEAC=1;MLEAF=0.500;MQ=58.79;MQRankSum=-0.535;QD=17.38;ReadPosRankSum=-0.983;SOR=0.671	GT:AD:DP:GQ:PL	0/1:16,18:34:99:619,0,569
NOT_SCAFFOLDED_NGS_utg24667|quiver|pilon	94211	.	G	GT	348.73	PASS	AC=1;AF=0.500;AN=2;BaseQRankSum=-0.215;ClippingRankSum=0.248;DP=38;FS=0.000;MLEAC=1;MLEAF=0.500;MQ=58.92;MQRankSum=-0.182;QD=9.18;ReadPosRankSum=-0.116;SOR=0.660	GT:AD:DP:GQ:PL	0/1:19,16:35:99:386,0,664
NOT_SCAFFOLDED_NGS_utg24667|quiver|pilon	94212	.	T	TC	604.73	PASS	AC=1;AF=0.500;AN=2;BaseQRankSum=-0.029;ClippingRankSum=-0.671;DP=38;FS=0.000;MLEAC=1;MLEAF=0.500;MQ=58.92;MQRankSum=1.460;QD=15.91;ReadPosRankSum=0.876;SOR=0.693	GT:AD:DP:GQ:PL	0/1:19,19:38:99:642,0,656
NOT_SCAFFOLDED_NGS_utg24667|quiver|pilon	94243	.	T	A	676.77	PASS	AC=1;AF=0.500;AN=2;BaseQRankSum=0.944;ClippingRankSum=1.020;DP=42;FS=0.000;MLEAC=1;MLEAF=0.500;MQ=58.60;MQRankSum=0.139;QD=16.11;ReadPosRankSum=1.121;SOR=0.678	GT:AD:DP:GQ:PL	0/1:20,22:42:99:705,0,577
NOT_SCAFFOLDED_NGS_utg24667|quiver|pilon	94284	.	C	G	515.77	PASS	AC=1;AF=0.500;AN=2;BaseQRankSum=-1.073;ClippingRankSum=-1.370;DP=35;FS=0.000;MLEAC=1;MLEAF=0.500;MQ=59.41;MQRankSum=-0.446;QD=14.74;ReadPosRankSum=0.182;SOR=0.793	GT:AD:DP:GQ:PL	0/1:17,18:35:99:544,0,594
NOT_SCAFFOLDED_NGS_utg24667|quiver|pilon	94309	.	A	C	629.77	PASS	AC=1;AF=0.500;AN=2;BaseQRankSum=-1.102;ClippingRankSum=-0.482;DP=36;FS=0.000;MLEAC=1;MLEAF=0.500;MQ=59.45;MQRankSum=-0.586;QD=17.49;ReadPosRankSum=2.067;SOR=0.497	GT:AD:DP:GQ:PL	0/1:17,17:34:99:658,0,598
NOT_SCAFFOLDED_NGS_utg24667|quiver|pilon	94317	.	C	T	679.77	PASS	AC=1;AF=0.500;AN=2;BaseQRankSum=-0.996;ClippingRankSum=1.041;DP=31;FS=1.447;MLEAC=1;MLEAF=0.500;MQ=59.37;MQRankSum=0.066;QD=21.93;ReadPosRankSum=0.863;SOR=0.460	GT:AD:DP:GQ:PL	0/1:12,17:29:99:708,0,531
NOT_SCAFFOLDED_NGS_utg24667|quiver|pilon	94338	.	T	G	674.77	PASS	AC=1;AF=0.500;AN=2;BaseQRankSum=0.072;ClippingRankSum=-1.558;DP=28;FS=0.000;MLEAC=1;MLEAF=0.500;MQ=59.90;MQRankSum=-0.455;QD=24.10;ReadPosRankSum=0.551;SOR=1.015	GT:AD:DP:GQ:PL	0/1:10,18:28:99:703,0,342
NOT_SCAFFOLDED_NGS_utg24667|quiver|pilon	94372	.	G	C	579.77	PASS	AC=1;AF=0.500;AN=2;BaseQRankSum=-0.163;ClippingRankSum=-0.886;DP=33;FS=0.000;MLEAC=1;MLEAF=0.500;MQ=60.00;MQRankSum=-1.681;QD=17.57;ReadPosRankSum=-0.994;SOR=0.512	GT:AD:DP:GQ:PL	0/1:15,18:33:99:608,0,480
NOT_SCAFFOLDED_NGS_utg24667|quiver|pilon	94403	.	A	C	416.77	PASS	AC=1;AF=0.500;AN=2;BaseQRankSum=0.190;ClippingRankSum=-0.680;DP=25;FS=0.000;MLEAC=1;MLEAF=0.500;MQ=60.00;MQRankSum=1.169;QD=16.67;ReadPosRankSum=-0.299;SOR=0.836	GT:AD:DP:GQ:PL	0/1:12,13:25:99:445,0,455
NOT_SCAFFOLDED_NGS_utg24667|quiver|pilon	94423	.	C	A	454.77	PASS	AC=1;AF=0.500;AN=2;BaseQRankSum=-0.737;ClippingRankSum=0.921;DP=29;FS=1.549;MLEAC=1;MLEAF=0.500;MQ=60.00;MQRankSum=0.829;QD=15.68;ReadPosRankSum=0.553;SOR=1.274	GT:AD:DP:GQ:PL	0/1:13,15:28:99:483,0,453
NOT_SCAFFOLDED_NGS_utg24667|quiver|pilon	94450	.	T	C	463.77	PASS	AC=1;AF=0.500;AN=2;BaseQRankSum=-1.118;ClippingRankSum=1.206;DP=30;FS=3.630;MLEAC=1;MLEAF=0.500;MQ=60.00;MQRankSum=1.250;QD=15.46;ReadPosRankSum=0.460;SOR=0.188	GT:AD:DP:GQ:PL	0/1:13,16:29:99:492,0,465
NOT_SCAFFOLDED_NGS_utg24667|quiver|pilon	94485	.	A	G	650.77	PASS	AC=1;AF=0.500;AN=2;BaseQRankSum=-0.557;ClippingRankSum=0.802;DP=41;FS=4.590;MLEAC=1;MLEAF=0.500;MQ=59.95;MQRankSum=0.095;QD=15.87;ReadPosRankSum=0.177;SOR=0.255	GT:AD:DP:GQ:PL	0/1:18,22:40:99:679,0,574
NOT_SCAFFOLDED_NGS_utg24667|quiver|pilon	94544	.	G	A	451.77	PASS	AC=1;AF=0.500;AN=2;BaseQRankSum=1.355;ClippingRankSum=0.069;DP=29;FS=3.473;MLEAC=1;MLEAF=0.500;MQ=59.29;MQRankSum=-1.631;QD=15.58;ReadPosRankSum=0.804;SOR=0.700	GT:AD:DP:GQ:PL	0/1:14,14:28:99:480,0,400
NOT_SCAFFOLDED_NGS_utg24667|quiver|pilon	94624	.	A	G	494.77	PASS	AC=1;AF=0.500;AN=2;BaseQRankSum=1.092;ClippingRankSum=-0.170;DP=27;FS=0.000;MLEAC=1;MLEAF=0.500;MQ=60.00;MQRankSum=-1.432;QD=18.32;ReadPosRankSum=0.218;SOR=0.551	GT:AD:DP:GQ:PL	0/1:13,14:27:99:523,0,469
NOT_SCAFFOLDED_NGS_utg24667|quiver|pilon	94659	.	T	C	627.77	PASS	AC=1;AF=0.500;AN=2;BaseQRankSum=1.297;ClippingRankSum=0.519;DP=26;FS=3.442;MLEAC=1;MLEAF=0.500;MQ=60.00;MQRankSum=-1.349;QD=24.14;ReadPosRankSum=0.882;SOR=0.505	GT:AD:DP:GQ:PL	0/1:11,15:26:99:656,0,403
NOT_SCAFFOLDED_NGS_utg24667|quiver|pilon	94676	.	G	A	580.77	PASS	AC=1;AF=0.500;AN=2;BaseQRankSum=1.843;ClippingRankSum=1.244;DP=28;FS=5.590;MLEAC=1;MLEAF=0.500;MQ=60.00;MQRankSum=-0.138;QD=20.74;ReadPosRankSum=1.290;SOR=0.416	GT:AD:DP:GQ:PL	0/1:13,15:28:99:609,0,462
NOT_SCAFFOLDED_NGS_utg24667|quiver|pilon	94706	.	A	G	523.77	PASS	AC=1;AF=0.500;AN=2;BaseQRankSum=0.711;ClippingRankSum=1.004;DP=30;FS=0.000;MLEAC=1;MLEAF=0.500;MQ=60.00;MQRankSum=1.549;QD=17.46;ReadPosRankSum=-0.460;SOR=0.665	GT:AD:DP:GQ:PL	0/1:13,17:30:99:552,0,382
NOT_SCAFFOLDED_NGS_utg24667|quiver|pilon	94852	.	A	G	526.77	PASS	AC=1;AF=0.500;AN=2;BaseQRankSum=-0.027;ClippingRankSum=-0.794;DP=25;FS=0.000;MLEAC=1;MLEAF=0.500;MQ=53.41;MQRankSum=-2.327;QD=21.07;ReadPosRankSum=-0.739;SOR=0.437	GT:AD:DP:GQ:PL	0/1:11,14:25:99:555,0,536
NOT_SCAFFOLDED_NGS_utg24667|quiver|pilon	94854	.	G	A	526.77	PASS	AC=1;AF=0.500;AN=2;BaseQRankSum=-0.082;ClippingRankSum=-1.287;DP=25;FS=0.000;MLEAC=1;MLEAF=0.500;MQ=53.41;MQRankSum=-2.929;QD=21.07;ReadPosRankSum=-0.684;SOR=0.437	GT:AD:DP:GQ:PL	0/1:11,14:25:99:555,0,536
NOT_SCAFFOLDED_NGS_utg24667|quiver|pilon	94871	.	A	G	534.77	PASS	AC=1;AF=0.500;AN=2;BaseQRankSum=1.331;ClippingRankSum=-0.284;DP=29;FS=6.107;MLEAC=1;MLEAF=0.500;MQ=53.51;MQRankSum=-3.906;QD=18.44;ReadPosRankSum=1.069;SOR=0.132	GT:AD:DP:GQ:PL	0/1:14,15:29:99:563,0,681
NOT_SCAFFOLDED_NGS_utg24667|quiver|pilon	94880	.	T	G	507.77	PASS	AC=1;AF=0.500;AN=2;BaseQRankSum=-0.022;ClippingRankSum=0.066;DP=29;FS=1.449;MLEAC=1;MLEAF=0.500;MQ=53.51;MQRankSum=-4.232;QD=17.51;ReadPosRankSum=3.048;SOR=0.425	GT:AD:DP:GQ:PL	0/1:16,13:29:99:536,0,782
NOT_SCAFFOLDED_NGS_utg24667|quiver|pilon	94889	.	C	T	526.77	PASS	AC=1;AF=0.500;AN=2;BaseQRankSum=1.247;ClippingRankSum=0.705;DP=33;FS=0.000;MLEAC=1;MLEAF=0.500;MQ=53.78;MQRankSum=-4.682;QD=15.96;ReadPosRankSum=2.766;SOR=0.614	GT:AD:DP:GQ:PL	0/1:18,15:33:99:555,0,799
NOT_SCAFFOLDED_NGS_utg24667|quiver|pilon	94902	.	A	C	503.77	PASS	AC=1;AF=0.500;AN=2;BaseQRankSum=1.711;ClippingRankSum=1.351;DP=33;FS=1.377;MLEAC=1;MLEAF=0.500;MQ=53.55;MQRankSum=-4.665;QD=15.27;ReadPosRankSum=1.819;SOR=1.099	GT:AD:DP:GQ:PL	0/1:17,16:33:99:532,0,479
NOT_SCAFFOLDED_NGS_utg24667|quiver|pilon	95016	.	A	C	701.77	PASS	AC=1;AF=0.500;AN=2;BaseQRankSum=0.896;ClippingRankSum=0.806;DP=38;FS=1.303;MLEAC=1;MLEAF=0.500;MQ=59.82;MQRankSum=-0.717;QD=18.47;ReadPosRankSum=-0.478;SOR=0.880	GT:AD:DP:GQ:PL	0/1:15,23:38:99:730,0,423
NOT_SCAFFOLDED_NGS_utg24667|quiver|pilon	95052	.	G	A	634.77	PASS	AC=1;AF=0.500;AN=2;BaseQRankSum=-0.783;ClippingRankSum=-0.650;DP=35;FS=0.000;MLEAC=1;MLEAF=0.500;MQ=60.00;MQRankSum=1.850;QD=18.14;ReadPosRankSum=0.917;SOR=0.760	GT:AD:DP:GQ:PL	0/1:15,20:35:99:663,0,496
NOT_SCAFFOLDED_NGS_utg24667|quiver|pilon	95070	.	G	T	637.77	PASS	AC=1;AF=0.500;AN=2;BaseQRankSum=-0.087;ClippingRankSum=1.522;DP=34;FS=5.016;MLEAC=1;MLEAF=0.500;MQ=60.00;MQRankSum=-2.187;QD=18.76;ReadPosRankSum=0.192;SOR=0.588	GT:AD:DP:GQ:PL	0/1:14,20:34:99:666,0,424
NOT_SCAFFOLDED_NGS_utg24667|quiver|pilon	95106	.	A	G	560.77	PASS	AC=1;AF=0.500;AN=2;BaseQRankSum=1.249;ClippingRankSum=0.402;DP=30;FS=1.485;MLEAC=1;MLEAF=0.500;MQ=58.83;MQRankSum=-0.445;QD=18.69;ReadPosRankSum=-0.868;SOR=0.721	GT:AD:DP:GQ:PL	0/1:12,18:30:99:589,0,331
NOT_SCAFFOLDED_NGS_utg24667|quiver|pilon	95179	.	A	T	332.77	PASS	AC=1;AF=0.500;AN=2;BaseQRankSum=1.177;ClippingRankSum=-0.739;DP=25;FS=3.831;MLEAC=1;MLEAF=0.500;MQ=58.96;MQRankSum=0.465;QD=13.31;ReadPosRankSum=-0.082;SOR=1.802	GT:AD:DP:GQ:PL	0/1:14,11:25:99:361,0,410
NOT_SCAFFOLDED_NGS_utg24667|quiver|pilon	95190	.	A	G	184.77	PASS	AC=1;AF=0.500;AN=2;BaseQRankSum=1.359;ClippingRankSum=0.307;DP=19;FS=2.185;MLEAC=1;MLEAF=0.500;MQ=58.62;MQRankSum=-0.307;QD=9.72;ReadPosRankSum=1.009;SOR=1.609	GT:AD:DP:GQ:PL	0/1:13,6:19:99:213,0,523
NOT_SCAFFOLDED_NGS_utg24667|quiver|pilon	95191	.	A	G	184.77	PASS	AC=1;AF=0.500;AN=2;BaseQRankSum=0.421;ClippingRankSum=0.796;DP=18;FS=2.218;MLEAC=1;MLEAF=0.500;MQ=58.55;MQRankSum=-1.639;QD=10.26;ReadPosRankSum=0.796;SOR=1.802	GT:AD:DP:GQ:PL	0/1:12,6:18:99:213,0,523
NOT_SCAFFOLDED_NGS_utg24667|quiver|pilon	95206	.	A	G	245.77	PASS	AC=1;AF=0.500;AN=2;BaseQRankSum=1.940;ClippingRankSum=0.289;DP=19;FS=4.713;MLEAC=1;MLEAF=0.500;MQ=55.32;MQRankSum=-1.775;QD=12.94;ReadPosRankSum=0.950;SOR=1.981	GT:AD:DP:GQ:PL	0/1:11,8:19:99:274,0,369
NOT_SCAFFOLDED_NGS_utg24667|quiver|pilon	95257	.	A	G	208.77	PASS	AC=1;AF=0.500;AN=2;BaseQRankSum=1.513;ClippingRankSum=-0.049;DP=17;FS=5.167;MLEAC=1;MLEAF=0.500;MQ=51.96;MQRankSum=-3.464;QD=12.28;ReadPosRankSum=1.610;SOR=2.584	GT:AD:DP:GQ:PL	0/1:10,7:17:99:237,0,330
NOT_SCAFFOLDED_NGS_utg24667|quiver|pilon	95410	.	TAAA	T	202.73	PASS	AC=1;AF=0.500;AN=2;BaseQRankSum=0.514;ClippingRankSum=1.241;DP=25;FS=0.000;MLEAC=1;MLEAF=0.500;MQ=56.49;MQRankSum=-3.359;QD=8.11;ReadPosRankSum=-0.191;SOR=1.022	GT:AD:DP:GQ:PL	0/1:18,7:25:99:240,0,728
NOT_SCAFFOLDED_NGS_utg24667|quiver|pilon	95422	.	T	TAA	230.73	PASS	AC=1;AF=0.500;AN=2;BaseQRankSum=1.028;ClippingRankSum=-0.028;DP=26;FS=0.000;MLEAC=1;MLEAF=0.500;MQ=56.03;MQRankSum=-3.472;QD=8.87;ReadPosRankSum=-0.139;SOR=0.947	GT:AD:DP:GQ:PL	0/1:18,8:26:99:268,0,722
NOT_SCAFFOLDED_NGS_utg24667|quiver|pilon	95453	.	A	T	267.77	PASS	AC=1;AF=0.500;AN=2;BaseQRankSum=0.162;ClippingRankSum=-0.593;DP=26;FS=0.000;MLEAC=1;MLEAF=0.500;MQ=56.03;MQRankSum=-2.695;QD=10.30;ReadPosRankSum=-0.539;SOR=0.646	GT:AD:DP:GQ:PL	0/1:17,9:26:99:296,0,575
NOT_SCAFFOLDED_NGS_utg24667|quiver|pilon	95466	.	T	C	133.77	SnpCluster	AC=1;AF=0.500;AN=2;BaseQRankSum=-0.619;ClippingRankSum=0.454;DP=21;FS=2.740;MLEAC=1;MLEAF=0.500;MQ=57.78;MQRankSum=-1.858;QD=6.37;ReadPosRankSum=2.023;SOR=1.845	GT:AD:DP:GQ:PL	0/1:16,5:21:99:162,0,654
NOT_SCAFFOLDED_NGS_utg24667|quiver|pilon	95468	.	G	C	127.77	SnpCluster	AC=1;AF=0.500;AN=2;BaseQRankSum=-0.436;ClippingRankSum=-1.746;DP=20;FS=2.680;MLEAC=1;MLEAF=0.500;MQ=57.66;MQRankSum=-1.571;QD=6.39;ReadPosRankSum=1.833;SOR=1.483	GT:AD:DP:GQ:PL	0/1:15,5:20:99:156,0,738
NOT_SCAFFOLDED_NGS_utg24667|quiver|pilon	95473	.	C	T	121.77	SnpCluster	AC=1;AF=0.500;AN=2;BaseQRankSum=0.392;ClippingRankSum=-2.272;DP=22;FS=2.715;MLEAC=1;MLEAF=0.500;MQ=57.88;MQRankSum=-1.567;QD=5.53;ReadPosRankSum=1.802;SOR=1.721	GT:AD:DP:GQ:PL	0/1:17,5:22:99:150,0,764
NOT_SCAFFOLDED_NGS_utg24667|quiver|pilon	95476	.	A	C	121.77	SnpCluster	AC=1;AF=0.500;AN=2;BaseQRankSum=0.577;ClippingRankSum=0.306;DP=25;FS=5.395;MLEAC=1;MLEAF=0.500;MQ=58.14;MQRankSum=-1.121;QD=4.87;ReadPosRankSum=1.936;SOR=2.179	GT:AD:DP:GQ:PL	0/1:20,5:25:99:150,0,764
NOT_SCAFFOLDED_NGS_utg24667|quiver|pilon	95540	.	T	C	475.77	PASS	AC=1;AF=0.500;AN=2;BaseQRankSum=-0.749;ClippingRankSum=-0.539;DP=41;FS=0.000;MLEAC=1;MLEAF=0.500;MQ=58.23;MQRankSum=-2.377;QD=11.60;ReadPosRankSum=0.775;SOR=0.821	GT:AD:DP:GQ:PL	0/1:23,18:41:99:504,0,702
NOT_SCAFFOLDED_NGS_utg24667|quiver|pilon	95592	.	T	C	613.77	PASS	AC=1;AF=0.500;AN=2;BaseQRankSum=0.821;ClippingRankSum=0.192;DP=40;FS=4.786;MLEAC=1;MLEAF=0.500;MQ=52.95;MQRankSum=-5.198;QD=15.34;ReadPosRankSum=1.642;SOR=1.609	GT:AD:DP:GQ:PL	0/1:23,17:40:99:642,0,954
NOT_SCAFFOLDED_NGS_utg24667|quiver|pilon	95595	.	A	T	613.77	PASS	AC=1;AF=0.500;AN=2;BaseQRankSum=-0.648;ClippingRankSum=1.151;DP=41;FS=6.637;MLEAC=1;MLEAF=0.500;MQ=53.13;MQRankSum=-5.068;QD=14.97;ReadPosRankSum=1.892;SOR=1.739	GT:AD:DP:GQ:PL	0/1:24,17:41:99:642,0,954
NOT_SCAFFOLDED_NGS_utg24667|quiver|pilon	95607	.	G	A	574.77	PASS	AC=1;AF=0.500;AN=2;BaseQRankSum=1.539;ClippingRankSum=0.357;DP=43;FS=1.285;MLEAC=1;MLEAF=0.500;MQ=50.62;MQRankSum=-4.764;QD=13.37;ReadPosRankSum=1.194;SOR=1.059	GT:AD:DP:GQ:PL	0/1:25,18:43:99:603,0,808
NOT_SCAFFOLDED_NGS_utg24667|quiver|pilon	95635	.	A	G	497.77	PASS	AC=1;AF=0.500;AN=2;BaseQRankSum=2.374;ClippingRankSum=0.758;DP=35;FS=3.120;MLEAC=1;MLEAF=0.500;MQ=49.84;MQRankSum=-4.866;QD=14.22;ReadPosRankSum=-0.387;SOR=1.352	GT:AD:DP:GQ:PL	0/1:21,14:35:99:526,0,715
NOT_SCAFFOLDED_NGS_utg24667|quiver|pilon	95646	.	A	C	365.77	PASS	AC=1;AF=0.500;AN=2;BaseQRankSum=-0.385;ClippingRankSum=1.156;DP=31;FS=0.000;MLEAC=1;MLEAF=0.500;MQ=49.68;MQRankSum=-3.792;QD=11.80;ReadPosRankSum=-0.507;SOR=0.693	GT:AD:DP:GQ:PL	0/1:19,12:31:99:394,0,681
NOT_SCAFFOLDED_NGS_utg24667|quiver|pilon	95702	.	G	GA	170.73	PASS	AC=1;AF=0.500;AN=2;BaseQRankSum=-1.014;ClippingRankSum=-0.537;DP=30;FS=0.000;MLEAC=1;MLEAF=0.500;MQ=52.79;MQRankSum=-2.803;QD=5.69;ReadPosRankSum=0.119;SOR=0.917	GT:AD:DP:GQ:PL	0/1:15,9:24:99:208,0,395
NOT_SCAFFOLDED_NGS_utg24667|quiver|pilon	95733	.	C	A	204.77	PASS	AC=1;AF=0.500;AN=2;BaseQRankSum=0.146;ClippingRankSum=0.146;DP=25;FS=6.879;MLEAC=1;MLEAF=0.500;MQ=57.49;MQRankSum=-1.719;QD=8.19;ReadPosRankSum=0.961;SOR=2.247	GT:AD:DP:GQ:PL	0/1:17,8:25:99:233,0,577
NOT_SCAFFOLDED_NGS_utg24667|quiver|pilon	95800	.	C	CTATAA	169.73	PASS	AC=1;AF=0.500;AN=2;BaseQRankSum=0.973;ClippingRankSum=0.350;DP=24;FS=4.738;MLEAC=1;MLEAF=0.500;MQ=60.00;MQRankSum=1.362;QD=7.07;ReadPosRankSum=0.973;SOR=2.093	GT:AD:DP:GQ:PL	0/1:15,6:21:99:207,0,606
NOT_SCAFFOLDED_NGS_utg24667|quiver|pilon	95836	.	A	G	531.77	PASS	AC=1;AF=0.500;AN=2;BaseQRankSum=0.281;ClippingRankSum=0.413;DP=37;FS=0.000;MLEAC=1;MLEAF=0.500;MQ=58.94;MQRankSum=-1.040;QD=14.37;ReadPosRankSum=-0.248;SOR=0.892	GT:AD:DP:GQ:PL	0/1:18,17:35:99:560,0,590
NOT_SCAFFOLDED_NGS_utg24667|quiver|pilon	95866	.	G	A	576.77	PASS	AC=1;AF=0.500;AN=2;BaseQRankSum=1.535;ClippingRankSum=-1.310;DP=43;FS=2.795;MLEAC=1;MLEAF=0.500;MQ=57.27;MQRankSum=-0.916;QD=13.41;ReadPosRankSum=0.916;SOR=1.210	GT:AD:DP:GQ:PL	0/1:18,21:39:99:605,0,435
NOT_SCAFFOLDED_NGS_utg24667|quiver|pilon	95904	.	G	C	437.77	PASS	AC=1;AF=0.500;AN=2;BaseQRankSum=0.190;ClippingRankSum=-0.293;DP=38;FS=1.317;MLEAC=1;MLEAF=0.500;MQ=56.51;MQRankSum=-1.328;QD=11.52;ReadPosRankSum=0.362;SOR=0.976	GT:AD:DP:GQ:PL	0/1:18,16:34:99:466,0,520
NOT_SCAFFOLDED_NGS_utg24667|quiver|pilon	95948	.	C	G	152.77	PASS	AC=1;AF=0.500;AN=2;BaseQRankSum=-0.732;ClippingRankSum=-0.541;DP=27;FS=8.888;MLEAC=1;MLEAF=0.500;MQ=57.29;MQRankSum=0.286;QD=5.66;ReadPosRankSum=0.541;SOR=3.352	GT:AD:DP:GQ:PL	0/1:19,6:25:99:181,0,732
NOT_SCAFFOLDED_NGS_utg24667|quiver|pilon	96283	.	A	G	211.77	SnpCluster	AC=1;AF=0.500;AN=2;BaseQRankSum=-0.393;ClippingRankSum=0.212;DP=25;FS=12.418;MLEAC=1;MLEAF=0.500;MQ=55.14;MQRankSum=-3.843;QD=8.47;ReadPosRankSum=-0.272;SOR=3.781	GT:AD:DP:GQ:PL	0/1:18,7:25:99:240,0,4768
NOT_SCAFFOLDED_NGS_utg24667|quiver|pilon	96289	.	G	T	208.77	SnpCluster	AC=1;AF=0.500;AN=2;BaseQRankSum=-0.289;ClippingRankSum=1.734;DP=26;FS=12.063;MLEAC=1;MLEAF=0.500;MQ=55.33;MQRankSum=-3.873;QD=8.03;ReadPosRankSum=-0.578;SOR=3.611	GT:AD:DP:GQ:PL	0/1:19,7:26:99:237,0,5018
NOT_SCAFFOLDED_NGS_utg24667|quiver|pilon	96293	.	GA	G	193.73	SnpCluster	AC=1;AF=0.500;AN=2;BaseQRankSum=0.520;ClippingRankSum=-0.173;DP=26;FS=12.063;MLEAC=1;MLEAF=0.500;MQ=55.33;MQRankSum=-3.873;QD=7.45;ReadPosRankSum=-0.925;SOR=3.611	GT:AD:DP:GQ:PL	0/1:19,7:26:99:231,0,5357
NOT_SCAFFOLDED_NGS_utg24667|quiver|pilon	96310	.	T	C	163.77	PASS	AC=1;AF=0.500;AN=2;BaseQRankSum=1.884;ClippingRankSum=-0.400;DP=22;FS=2.881;MLEAC=1;MLEAF=0.500;MQ=58.47;MQRankSum=-2.341;QD=7.44;ReadPosRankSum=0.971;SOR=1.670	GT:AD:DP:GQ:PL	0/1:20,2:22:99:192,0,5285
NOT_SCAFFOLDED_NGS_utg24667|quiver|pilon	96513	.	C	A	160.77	SnpCluster	AC=1;AF=0.500;AN=2;BaseQRankSum=1.137;ClippingRankSum=-0.262;DP=28;FS=0.000;MLEAC=1;MLEAF=0.500;MQ=57.53;MQRankSum=-1.720;QD=5.74;ReadPosRankSum=0.496;SOR=0.972	GT:AD:DP:GQ:PL	0/1:21,6:27:99:189,0,862
NOT_SCAFFOLDED_NGS_utg24667|quiver|pilon	96517	.	C	T	194.77	SnpCluster	AC=1;AF=0.500;AN=2;BaseQRankSum=0.087;ClippingRankSum=-0.437;DP=28;FS=0.000;MLEAC=1;MLEAF=0.500;MQ=57.53;MQRankSum=-2.187;QD=6.96;ReadPosRankSum=0.321;SOR=0.972	GT:AD:DP:GQ:PL	0/1:21,6:27:99:223,0,924
NOT_SCAFFOLDED_NGS_utg24667|quiver|pilon	96518	.	A	G	197.77	SnpCluster	AC=1;AF=0.500;AN=2;BaseQRankSum=0.846;ClippingRankSum=1.604;DP=28;FS=0.000;MLEAC=1;MLEAF=0.500;MQ=57.53;MQRankSum=-1.604;QD=7.06;ReadPosRankSum=0.262;SOR=0.972	GT:AD:DP:GQ:PL	0/1:21,6:27:99:226,0,883
NOT_SCAFFOLDED_NGS_utg24667|quiver|pilon	96528	.	A	C	194.77	PASS	AC=1;AF=0.500;AN=2;BaseQRankSum=-0.790;ClippingRankSum=-0.586;DP=30;FS=1.775;MLEAC=1;MLEAF=0.500;MQ=57.12;MQRankSum=-2.166;QD=6.49;ReadPosRankSum=-0.433;SOR=1.352	GT:AD:DP:GQ:PL	0/1:22,7:29:99:223,0,924
NOT_SCAFFOLDED_NGS_utg24667|quiver|pilon	96573	.	A	G	133.77	PASS	AC=1;AF=0.500;AN=2;BaseQRankSum=1.954;ClippingRankSum=-0.774;DP=23;FS=0.000;MLEAC=1;MLEAF=0.500;MQ=54.92;MQRankSum=-1.585;QD=5.82;ReadPosRankSum=1.364;SOR=0.754	GT:AD:DP:GQ:PL	0/1:16,6:22:99:162,0,573
NOT_SCAFFOLDED_NGS_utg24667|quiver|pilon	96596	.	T	C	129.77	PASS	AC=1;AF=0.500;AN=2;BaseQRankSum=0.875;ClippingRankSum=1.155;DP=24;FS=0.000;MLEAC=1;MLEAF=0.500;MQ=55.14;MQRankSum=-2.556;QD=5.41;ReadPosRankSum=0.875;SOR=0.665	GT:AD:DP:GQ:PL	0/1:17,6:23:99:158,0,617
NOT_SCAFFOLDED_NGS_utg24667|quiver|pilon	96608	.	A	G	130.77	PASS	AC=1;AF=0.500;AN=2;BaseQRankSum=1.880;ClippingRankSum=-0.157;DP=23;FS=0.000;MLEAC=1;MLEAF=0.500;MQ=55.70;MQRankSum=-1.645;QD=5.69;ReadPosRankSum=-1.018;SOR=0.663	GT:AD:DP:GQ:PL	0/1:17,5:22:99:159,0,707
NOT_SCAFFOLDED_NGS_utg24667|quiver|pilon	96611	.	C	CT	121.73	PASS	AC=1;AF=0.500;AN=2;BaseQRankSum=0.940;ClippingRankSum=0.078;DP=23;FS=0.000;MLEAC=1;MLEAF=0.500;MQ=55.70;MQRankSum=-1.959;QD=5.29;ReadPosRankSum=-1.410;SOR=0.663	GT:AD:DP:GQ:PL	0/1:17,5:22:99:159,0,707
NOT_SCAFFOLDED_NGS_utg24667|quiver|pilon	97091	.	C	G	52.77	PASS	AC=1;AF=0.500;AN=2;BaseQRankSum=-0.664;ClippingRankSum=0.095;DP=29;FS=10.017;MLEAC=1;MLEAF=0.500;MQ=49.36;MQRankSum=-1.550;QD=1.82;ReadPosRankSum=0.032;SOR=3.244	GT:AD:DP:GQ:PL	0/1:25,4:29:81:81,0,882
NOT_SCAFFOLDED_NGS_utg24667|quiver|pilon	97136	.	T	C	247.77	PASS	AC=1;AF=0.500;AN=2;BaseQRankSum=-0.666;ClippingRankSum=0.727;DP=40;FS=0.000;MLEAC=1;MLEAF=0.500;MQ=53.61;MQRankSum=-2.544;QD=6.19;ReadPosRankSum=1.090;SOR=0.929	GT:AD:DP:GQ:PL	0/1:29,11:40:99:276,0,986
NOT_SCAFFOLDED_NGS_utg24667|quiver|pilon	97145	.	A	AC	302.73	PASS	AC=1;AF=0.500;AN=2;BaseQRankSum=0.294;ClippingRankSum=-0.154;DP=41;FS=0.000;MLEAC=1;MLEAF=0.500;MQ=53.62;MQRankSum=-2.003;QD=7.38;ReadPosRankSum=0.995;SOR=0.693	GT:AD:DP:GQ:PL	0/1:28,13:41:99:340,0,875
NOT_SCAFFOLDED_NGS_utg24667|quiver|pilon	97190	.	C	CA	403.73	PASS	AC=1;AF=0.500;AN=2;BaseQRankSum=1.368;ClippingRankSum=-0.055;DP=43;FS=6.647;MLEAC=1;MLEAF=0.500;MQ=54.65;MQRankSum=-4.678;QD=9.39;ReadPosRankSum=0.848;SOR=1.269	GT:AD:DP:GQ:PL	0/1:23,17:40:99:441,0,672
NOT_SCAFFOLDED_NGS_utg24667|quiver|pilon	97223	.	G	A	754.77	PASS	AC=1;AF=0.500;AN=2;BaseQRankSum=0.407;ClippingRankSum=-0.407;DP=42;FS=12.349;MLEAC=1;MLEAF=0.500;MQ=55.22;MQRankSum=-2.745;QD=17.97;ReadPosRankSum=-0.013;SOR=0.889	GT:AD:DP:GQ:PL	0/1:18,23:41:99:783,0,580
NOT_SCAFFOLDED_NGS_utg24667|quiver|pilon	97276	.	T	C	606.77	PASS	AC=1;AF=0.500;AN=2;BaseQRankSum=-1.075;ClippingRankSum=-0.451;DP=35;FS=3.093;MLEAC=1;MLEAF=0.500;MQ=55.21;MQRankSum=-1.283;QD=17.34;ReadPosRankSum=0.867;SOR=0.819	GT:AD:DP:GQ:PL	0/1:15,19:34:99:635,0,531
NOT_SCAFFOLDED_NGS_utg24667|quiver|pilon	97317	.	T	C	720.77	PASS	AC=1;AF=0.500;AN=2;BaseQRankSum=-0.202;ClippingRankSum=-0.935;DP=42;FS=1.172;MLEAC=1;MLEAF=0.500;MQ=47.74;MQRankSum=-2.856;QD=17.16;ReadPosRankSum=1.567;SOR=0.507	GT:AD:DP:GQ:PL	0/1:19,23:42:99:749,0,579
NOT_SCAFFOLDED_NGS_utg24667|quiver|pilon	97394	.	G	T	647.77	PASS	AC=1;AF=0.500;AN=2;BaseQRankSum=0.483;ClippingRankSum=0.587;DP=41;FS=2.709;MLEAC=1;MLEAF=0.500;MQ=51.23;MQRankSum=-3.586;QD=15.80;ReadPosRankSum=-0.222;SOR=1.230	GT:AD:DP:GQ:PL	0/1:20,21:41:99:676,0,605
NOT_SCAFFOLDED_NGS_utg24667|quiver|pilon	97445	.	G	GA	444.73	PASS	AC=1;AF=0.500;AN=2;BaseQRankSum=1.654;ClippingRankSum=-1.849;DP=32;FS=11.233;MLEAC=1;MLEAF=0.500;MQ=52.34;MQRankSum=-4.690;QD=13.90;ReadPosRankSum=0.292;SOR=2.670	GT:AD:DP:GQ:PL	0/1:20,12:32:99:482,0,703
NOT_SCAFFOLDED_NGS_utg24667|quiver|pilon	97460	.	T	C	169.77	PASS	AC=1;AF=0.500;AN=2;BaseQRankSum=0.845;ClippingRankSum=-0.021;DP=37;FS=16.758;MLEAC=1;MLEAF=0.500;MQ=50.91;MQRankSum=-2.616;QD=4.59;ReadPosRankSum=-0.680;SOR=2.218	GT:AD:DP:GQ:PL	0/1:31,6:37:99:198,0,1313
NOT_SCAFFOLDED_NGS_utg24667|quiver|pilon	97468	.	G	T	277.77	PASS	AC=1;AF=0.500;AN=2;BaseQRankSum=-0.950;ClippingRankSum=-0.097;DP=37;FS=10.211;MLEAC=1;MLEAF=0.500;MQ=51.40;MQRankSum=-3.199;QD=7.51;ReadPosRankSum=-0.717;SOR=1.453	GT:AD:DP:GQ:PL	0/1:30,7:37:99:306,0,1269
NOT_SCAFFOLDED_NGS_utg24667|quiver|pilon	97491	.	T	C	331.77	PASS	AC=1;AF=0.500;AN=2;BaseQRankSum=-3.573;ClippingRankSum=0.386;DP=38;FS=3.268;MLEAC=1;MLEAF=0.500;MQ=50.72;MQRankSum=-2.865;QD=8.73;ReadPosRankSum=1.352;SOR=0.551	GT:AD:DP:GQ:PL	0/1:27,11:38:99:360,0,994
NOT_SCAFFOLDED_NGS_utg24667|quiver|pilon	97507	.	G	A	340.77	PASS	AC=1;AF=0.500;AN=2;BaseQRankSum=-3.193;ClippingRankSum=0.255;DP=33;FS=0.000;MLEAC=1;MLEAF=0.500;MQ=51.76;MQRankSum=-2.840;QD=10.33;ReadPosRankSum=2.487;SOR=0.616	GT:AD:DP:GQ:PL	0/1:23,10:33:99:369,0,841
NOT_SCAFFOLDED_NGS_utg24667|quiver|pilon	97538	.	G	C	196.77	PASS	AC=1;AF=0.500;AN=2;BaseQRankSum=-1.880;ClippingRankSum=0.424;DP=33;FS=3.545;MLEAC=1;MLEAF=0.500;MQ=53.10;MQRankSum=-2.971;QD=5.96;ReadPosRankSum=-0.869;SOR=0.605	GT:AD:DP:GQ:PL	0/1:24,9:33:99:225,0,865
NOT_SCAFFOLDED_NGS_utg24667|quiver|pilon	97541	.	A	C	76.77	PASS	AC=1;AF=0.500;AN=2;BaseQRankSum=0.882;ClippingRankSum=1.816;DP=32;FS=0.000;MLEAC=1;MLEAF=0.500;MQ=52.87;MQRankSum=-2.906;QD=2.40;ReadPosRankSum=-0.519;SOR=0.776	GT:AD:DP:GQ:PL	0/1:27,5:32:99:105,0,1043
NOT_SCAFFOLDED_NGS_utg24667|quiver|pilon	97552	.	C	T	91.77	PASS	AC=1;AF=0.500;AN=2;BaseQRankSum=-1.263;ClippingRankSum=-0.921;DP=27;FS=5.639;MLEAC=1;MLEAF=0.500;MQ=55.32;MQRankSum=-2.286;QD=3.40;ReadPosRankSum=-1.604;SOR=1.462	GT:AD:DP:GQ:PL	0/1:23,4:27:99:120,0,901
NOT_SCAFFOLDED_NGS_utg24667|quiver|pilon	97581	.	G	A	92.77	PASS	AC=1;AF=0.500;AN=2;BaseQRankSum=0.240;ClippingRankSum=-0.480;DP=28;FS=5.516;MLEAC=1;MLEAF=0.500;MQ=56.58;MQRankSum=-3.479;QD=3.31;ReadPosRankSum=-0.300;SOR=2.517	GT:AD:DP:GQ:PL	0/1:23,5:28:99:121,0,860
NOT_SCAFFOLDED_NGS_utg24667|quiver|pilon	97602	.	A	AT	69.73	PASS	AC=1;AF=0.500;AN=2;BaseQRankSum=0.300;ClippingRankSum=0.540;DP=28;FS=8.921;MLEAC=1;MLEAF=0.500;MQ=57.05;MQRankSum=-3.479;QD=2.49;ReadPosRankSum=0.360;SOR=3.145	GT:AD:DP:GQ:PL	0/1:23,5:28:99:107,0,887
NOT_SCAFFOLDED_NGS_utg24667|quiver|pilon	97693	.	A	T	212.77	PASS	AC=1;AF=0.500;AN=2;BaseQRankSum=0.821;ClippingRankSum=0.305;DP=32;FS=1.725;MLEAC=1;MLEAF=0.500;MQ=57.63;MQRankSum=-1.571;QD=6.65;ReadPosRankSum=0.727;SOR=1.329	GT:AD:DP:GQ:PL	0/1:22,8:30:99:241,0,800
NOT_SCAFFOLDED_NGS_utg24667|quiver|pilon	97759	.	T	A	74.77	PASS	AC=1;AF=0.500;AN=2;BaseQRankSum=1.663;ClippingRankSum=-0.041;DP=25;FS=5.643;MLEAC=1;MLEAF=0.500;MQ=56.48;MQRankSum=-2.474;QD=2.99;ReadPosRankSum=1.419;SOR=2.348	GT:AD:DP:GQ:PL	0/1:19,4:23:99:103,0,665
NOT_SCAFFOLDED_NGS_utg24667|quiver|pilon	97786	.	A	G	37.77	LowQual	AC=1;AF=0.500;AN=2;BaseQRankSum=1.156;ClippingRankSum=0.151;DP=23;FS=2.831;MLEAC=1;MLEAF=0.500;MQ=56.16;MQRankSum=-2.764;QD=1.64;ReadPosRankSum=0.653;SOR=2.093	GT:AD:DP:GQ:PL	0/1:18,3:21:66:66,0,666
NOT_SCAFFOLDED_NGS_utg24667|quiver|pilon	98006	.	T	C	208.77	PASS	AC=1;AF=0.500;AN=2;BaseQRankSum=0.454;ClippingRankSum=-0.635;DP=25;FS=21.065;MLEAC=1;MLEAF=0.500;MQ=57.80;MQRankSum=-3.177;QD=8.35;ReadPosRankSum=-0.938;SOR=4.166	GT:AD:DP:GQ:PL	0/1:18,7:25:99:237,0,748
NOT_SCAFFOLDED_NGS_utg24667|quiver|pilon	98018	.	A	G	253.77	PASS	AC=1;AF=0.500;AN=2;BaseQRankSum=1.500;ClippingRankSum=-0.337;DP=24;FS=7.491;MLEAC=1;MLEAF=0.500;MQ=57.71;MQRankSum=-1.990;QD=10.57;ReadPosRankSum=0.153;SOR=2.833	GT:AD:DP:GQ:PL	0/1:16,8:24:99:282,0,663
NOT_SCAFFOLDED_NGS_utg24667|quiver|pilon	98069	.	G	A	401.77	PASS	AC=1;AF=0.500;AN=2;BaseQRankSum=2.066;ClippingRankSum=-0.255;DP=32;FS=1.520;MLEAC=1;MLEAF=0.500;MQ=58.63;MQRankSum=1.973;QD=12.56;ReadPosRankSum=0.209;SOR=1.123	GT:AD:DP:GQ:PL	0/1:16,12:28:99:430,0,458
NOT_SCAFFOLDED_NGS_utg24667|quiver|pilon	98106	.	T	C	719.77	PASS	AC=1;AF=0.500;AN=2;BaseQRankSum=-1.949;ClippingRankSum=1.673;DP=38;FS=3.127;MLEAC=1;MLEAF=0.500;MQ=60.00;MQRankSum=-0.569;QD=18.94;ReadPosRankSum=0.880;SOR=1.493	GT:AD:DP:GQ:PL	0/1:16,18:34:99:748,0,613
NOT_SCAFFOLDED_NGS_utg24667|quiver|pilon	98112	.	T	C	713.77	PASS	AC=1;AF=0.500;AN=2;BaseQRankSum=-1.743;ClippingRankSum=-0.349;DP=40;FS=3.050;MLEAC=1;MLEAF=0.500;MQ=60.00;MQRankSum=-0.349;QD=17.84;ReadPosRankSum=1.236;SOR=1.445	GT:AD:DP:GQ:PL	0/1:17,19:36:99:742,0,688
NOT_SCAFFOLDED_NGS_utg24667|quiver|pilon	98172	.	G	T	508.77	PASS	AC=1;AF=0.500;AN=2;BaseQRankSum=2.540;ClippingRankSum=-1.553;DP=46;FS=6.823;MLEAC=1;MLEAF=0.500;MQ=60.00;MQRankSum=-0.108;QD=11.06;ReadPosRankSum=1.625;SOR=1.378	GT:AD:DP:GQ:PL	0/1:30,15:45:99:537,0,1235
NOT_SCAFFOLDED_NGS_utg24667|quiver|pilon	98178	.	T	A	505.77	PASS	AC=1;AF=0.500;AN=2;BaseQRankSum=2.952;ClippingRankSum=0.562;DP=47;FS=6.632;MLEAC=1;MLEAF=0.500;MQ=60.00;MQRankSum=1.172;QD=10.76;ReadPosRankSum=2.250;SOR=1.400	GT:AD:DP:GQ:PL	0/1:31,15:46:99:534,0,1275
NOT_SCAFFOLDED_NGS_utg24667|quiver|pilon	98231	.	C	T	667.77	PASS	AC=1;AF=0.500;AN=2;BaseQRankSum=-1.436;ClippingRankSum=0.500;DP=48;FS=1.121;MLEAC=1;MLEAF=0.500;MQ=60.00;MQRankSum=1.160;QD=13.91;ReadPosRankSum=0.543;SOR=0.489	GT:AD:DP:GQ:PL	0/1:24,23:47:99:696,0,747
NOT_SCAFFOLDED_NGS_utg24667|quiver|pilon	98255	.	A	T	681.77	PASS	AC=1;AF=0.500;AN=2;BaseQRankSum=0.738;ClippingRankSum=0.465;DP=45;FS=0.000;MLEAC=1;MLEAF=0.500;MQ=60.00;MQRankSum=0.443;QD=15.15;ReadPosRankSum=2.214;SOR=0.770	GT:AD:DP:GQ:PL	0/1:22,23:45:99:710,0,653
NOT_SCAFFOLDED_NGS_utg24667|quiver|pilon	98274	.	A	G	740.77	PASS	AC=1;AF=0.500;AN=2;BaseQRankSum=-0.077;ClippingRankSum=-1.973;DP=42;FS=4.525;MLEAC=1;MLEAF=0.500;MQ=60.00;MQRankSum=0.922;QD=17.64;ReadPosRankSum=1.332;SOR=1.445	GT:AD:DP:GQ:PL	0/1:17,25:42:99:769,0,493
NOT_SCAFFOLDED_NGS_utg24667|quiver|pilon	98378	.	G	A	337.77	PASS	AC=1;AF=0.500;AN=2;BaseQRankSum=0.356;ClippingRankSum=-0.027;DP=25;FS=6.186;MLEAC=1;MLEAF=0.500;MQ=60.00;MQRankSum=0.465;QD=13.51;ReadPosRankSum=-0.082;SOR=0.450	GT:AD:DP:GQ:PL	0/1:14,11:25:99:366,0,494
NOT_SCAFFOLDED_NGS_utg24667|quiver|pilon	98469	.	C	T	127.77	PASS	AC=1;AF=0.500;AN=2;BaseQRankSum=-0.662;ClippingRankSum=-0.117;DP=21;FS=0.000;MLEAC=1;MLEAF=0.500;MQ=60.00;MQRankSum=0.350;QD=6.08;ReadPosRankSum=0.039;SOR=0.602	GT:AD:DP:GQ:PL	0/1:15,6:21:99:156,0,533
NOT_SCAFFOLDED_NGS_utg24667|quiver|pilon	98550	.	T	C	87.77	PASS	AC=1;AF=0.500;AN=2;BaseQRankSum=-0.170;ClippingRankSum=-0.396;DP=17;FS=0.000;MLEAC=1;MLEAF=0.500;MQ=60.00;MQRankSum=0.510;QD=5.16;ReadPosRankSum=0.962;SOR=0.368	GT:AD:DP:GQ:PL	0/1:13,4:17:99:116,0,534
NOT_SCAFFOLDED_NGS_utg24667|quiver|pilon	98556	.	A	G	462.77	PASS	AC=1;AF=0.500;AN=2;BaseQRankSum=-0.394;ClippingRankSum=1.479;DP=18;FS=0.000;MLEAC=1;MLEAF=0.500;MQ=60.00;MQRankSum=-0.099;QD=25.71;ReadPosRankSum=0.000;SOR=0.818	GT:AD:DP:GQ:PL	0/1:5,13:18:99:491,0,170
NOT_SCAFFOLDED_NGS_utg24667|quiver|pilon	98625	.	G	A	193.77	PASS	AC=1;AF=0.500;AN=2;BaseQRankSum=-0.024;ClippingRankSum=-0.071;DP=31;FS=3.854;MLEAC=1;MLEAF=0.500;MQ=58.91;MQRankSum=1.394;QD=6.25;ReadPosRankSum=-0.685;SOR=1.609	GT:AD:DP:GQ:PL	0/1:24,7:31:99:222,0,987
NOT_SCAFFOLDED_NGS_utg24667|quiver|pilon	98631	.	A	G	732.77	PASS	AC=1;AF=0.500;AN=2;BaseQRankSum=-0.874;ClippingRankSum=-1.346;DP=31;FS=3.854;MLEAC=1;MLEAF=0.500;MQ=58.91;MQRankSum=0.024;QD=23.64;ReadPosRankSum=0.307;SOR=0.223	GT:AD:DP:GQ:PL	0/1:7,24:31:99:761,0,222
NOT_SCAFFOLDED_NGS_utg24667|quiver|pilon	98642	.	C	T	181.77	PASS	AC=1;AF=0.500;AN=2;BaseQRankSum=1.695;ClippingRankSum=-0.683;DP=33;FS=3.998;MLEAC=1;MLEAF=0.500;MQ=58.98;MQRankSum=1.828;QD=5.51;ReadPosRankSum=1.387;SOR=1.558	GT:AD:DP:GQ:PL	0/1:26,7:33:99:210,0,1155
NOT_SCAFFOLDED_NGS_utg24667|quiver|pilon	98665	.	G	T	932.77	PASS	AC=1;AF=0.500;AN=2;BaseQRankSum=0.136;ClippingRankSum=1.498;DP=38;FS=5.105;MLEAC=1;MLEAF=0.500;MQ=59.12;MQRankSum=0.409;QD=24.55;ReadPosRankSum=0.772;SOR=0.188	GT:AD:DP:GQ:PL	0/1:14,24:38:99:961,0,513
NOT_SCAFFOLDED_NGS_utg24667|quiver|pilon	98677	.	G	C	832.77	PASS	AC=1;AF=0.500;AN=2;BaseQRankSum=2.234;ClippingRankSum=-0.267;DP=39;FS=2.814;MLEAC=1;MLEAF=0.500;MQ=59.14;MQRankSum=0.351;QD=21.35;ReadPosRankSum=2.009;SOR=0.333	GT:AD:DP:GQ:PL	0/1:20,19:39:99:861,0,687
NOT_SCAFFOLDED_NGS_utg24667|quiver|pilon	98704	.	T	A	573.77	PASS	AC=1;AF=0.500;AN=2;BaseQRankSum=2.144;ClippingRankSum=0.665;DP=38;FS=2.909;MLEAC=1;MLEAF=0.500;MQ=60.00;MQRankSum=0.547;QD=15.10;ReadPosRankSum=-0.340;SOR=0.729	GT:AD:DP:GQ:PL	0/1:22,16:38:99:602,0,851
NOT_SCAFFOLDED_NGS_utg24667|quiver|pilon	98718	.	G	A	513.77	PASS	AC=1;AF=0.500;AN=2;BaseQRankSum=-0.860;ClippingRankSum=0.373;DP=36;FS=3.017;MLEAC=1;MLEAF=0.500;MQ=60.00;MQRankSum=1.833;QD=14.27;ReadPosRankSum=0.178;SOR=0.307	GT:AD:DP:GQ:PL	0/1:22,14:36:99:542,0,875
NOT_SCAFFOLDED_NGS_utg24667|quiver|pilon	98922	.	G	T	426.77	PASS	AC=1;AF=0.500;AN=2;BaseQRankSum=0.782;ClippingRankSum=-0.250;DP=67;FS=4.019;MLEAC=1;MLEAF=0.500;MQ=55.06;MQRankSum=-2.492;QD=6.37;ReadPosRankSum=1.653;SOR=1.284	GT:AD:DP:GQ:PL	0/1:42,18:60:99:455,0,1251
NOT_SCAFFOLDED_NGS_utg24667|quiver|pilon	98991	.	T	C	589.77	PASS	AC=1;AF=0.500;AN=2;BaseQRankSum=-0.582;ClippingRankSum=0.237;DP=51;FS=1.255;MLEAC=1;MLEAF=0.500;MQ=55.03;MQRankSum=-2.285;QD=11.56;ReadPosRankSum=-1.746;SOR=0.442	GT:AD:DP:GQ:PL	0/1:31,17:48:99:618,0,1306
NOT_SCAFFOLDED_NGS_utg24667|quiver|pilon	99000	.	T	G	592.77	PASS	AC=1;AF=0.500;AN=2;BaseQRankSum=-0.984;ClippingRankSum=-1.055;DP=48;FS=1.271;MLEAC=1;MLEAF=0.500;MQ=54.71;MQRankSum=-3.213;QD=12.35;ReadPosRankSum=-2.383;SOR=0.445	GT:AD:DP:GQ:PL	0/1:29,16:45:99:621,0,1266
NOT_SCAFFOLDED_NGS_utg24667|quiver|pilon	99068	.	G	C	256.77	PASS	AC=1;AF=0.500;AN=2;BaseQRankSum=0.270;ClippingRankSum=0.193;DP=20;FS=0.000;MLEAC=1;MLEAF=0.500;MQ=53.55;MQRankSum=-2.739;QD=12.84;ReadPosRankSum=-0.347;SOR=0.446	GT:AD:DP:GQ:PL	0/1:12,8:20:99:285,0,466
NOT_SCAFFOLDED_NGS_utg24667|quiver|pilon	99078	.	GT	G	244.73	PASS	AC=1;AF=0.500;AN=2;BaseQRankSum=0.803;ClippingRankSum=-1.056;DP=19;FS=0.000;MLEAC=1;MLEAF=0.500;MQ=54.48;MQRankSum=-2.662;QD=12.88;ReadPosRankSum=-0.042;SOR=0.631	GT:AD:DP:GQ:PL	0/1:12,7:19:99:282,0,510
NOT_SCAFFOLDED_NGS_utg24667|quiver|pilon	99086	.	A	C	224.77	SnpCluster	AC=1;AF=0.500;AN=2;BaseQRankSum=-0.609;ClippingRankSum=-0.234;DP=18;FS=1.952;MLEAC=1;MLEAF=0.500;MQ=55.36;MQRankSum=-2.482;QD=12.49;ReadPosRankSum=1.358;SOR=1.329	GT:AD:DP:GQ:PL	0/1:12,6:18:99:253,0,483
NOT_SCAFFOLDED_NGS_utg24667|quiver|pilon	99092	.	A	T	222.77	SnpCluster	AC=1;AF=0.500;AN=2;BaseQRankSum=-0.515;ClippingRankSum=-1.264;DP=18;FS=1.952;MLEAC=1;MLEAF=0.500;MQ=55.36;MQRankSum=-1.733;QD=12.38;ReadPosRankSum=2.201;SOR=1.329	GT:AD:DP:GQ:PL	0/1:12,6:18:99:251,0,483
NOT_SCAFFOLDED_NGS_utg24667|quiver|pilon	99096	.	A	G	216.77	SnpCluster	AC=1;AF=0.500;AN=2;BaseQRankSum=-1.679;ClippingRankSum=-2.499;DP=21;FS=1.833;MLEAC=1;MLEAF=0.500;MQ=56.05;MQRankSum=-1.977;QD=10.32;ReadPosRankSum=1.604;SOR=1.230	GT:AD:DP:GQ:PL	0/1:14,7:21:99:245,0,548
NOT_SCAFFOLDED_NGS_utg24667|quiver|pilon	99184	.	C	T	288.77	PASS	AC=1;AF=0.500;AN=2;BaseQRankSum=0.562;ClippingRankSum=0.022;DP=32;FS=0.000;MLEAC=1;MLEAF=0.500;MQ=58.89;MQRankSum=-0.697;QD=9.02;ReadPosRankSum=0.652;SOR=0.473	GT:AD:DP:GQ:PL	0/1:18,11:29:99:317,0,579
NOT_SCAFFOLDED_NGS_utg24667|quiver|pilon	111389	.	T	C	53.77	PASS	AC=1;AF=0.500;AN=2;BaseQRankSum=1.170;ClippingRankSum=0.032;DP=29;FS=5.718;MLEAC=1;MLEAF=0.500;MQ=51.00;MQRankSum=-2.688;QD=1.85;ReadPosRankSum=-1.233;SOR=2.551	GT:AD:DP:GQ:PL	0/1:25,4:29:82:82,0,909
NOT_SCAFFOLDED_NGS_utg24667|quiver|pilon	111414	.	A	C	59.77	PASS	AC=1;AF=0.500;AN=2;BaseQRankSum=2.559;ClippingRankSum=0.444;DP=27;FS=9.118;MLEAC=1;MLEAF=0.500;MQ=49.11;MQRankSum=-2.423;QD=2.21;ReadPosRankSum=1.058;SOR=3.105	GT:AD:DP:GQ:PL	0/1:23,4:27:88:88,0,860
NOT_SCAFFOLDED_NGS_utg24667|quiver|pilon	111476	.	A	G	90.77	PASS	AC=1;AF=0.500;AN=2;BaseQRankSum=-1.576;ClippingRankSum=1.278;DP=34;FS=1.725;MLEAC=1;MLEAF=0.500;MQ=39.71;MQRankSum=-1.917;QD=2.67;ReadPosRankSum=0.469;SOR=1.292	GT:AD:DP:GQ:PL	0/1:27,7:34:99:119,0,960
NOT_SCAFFOLDED_NGS_utg24667|quiver|pilon	111499	.	T	G	87.77	PASS	AC=1;AF=0.500;AN=2;BaseQRankSum=-0.836;ClippingRankSum=-0.565;DP=34;FS=4.393;MLEAC=1;MLEAF=0.500;MQ=39.71;MQRankSum=-1.739;QD=2.58;ReadPosRankSum=1.287;SOR=2.066	GT:AD:DP:GQ:PL	0/1:28,6:34:99:116,0,1059
NOT_SCAFFOLDED_NGS_utg24667|quiver|pilon	114021	.	G	A	58.77	PASS	AC=1;AF=0.500;AN=2;BaseQRankSum=1.614;ClippingRankSum=0.269;DP=16;FS=0.000;MLEAC=1;MLEAF=0.500;MQ=36.97;MQRankSum=0.807;QD=3.67;ReadPosRankSum=-0.807;SOR=0.321	GT:AD:DP:GQ:PL	0/1:13,3:16:87:87,0,537
NOT_SCAFFOLDED_NGS_utg24667|quiver|pilon	114027	.	G	A	58.77	PASS	AC=1;AF=0.500;AN=2;BaseQRankSum=2.153;ClippingRankSum=0.000;DP=16;FS=0.000;MLEAC=1;MLEAF=0.500;MQ=36.97;MQRankSum=0.673;QD=3.67;ReadPosRankSum=-0.538;SOR=0.321	GT:AD:DP:GQ:PL	0/1:13,3:16:87:87,0,537
NOT_SCAFFOLDED_NGS_utg24667|quiver|pilon	114038	.	T	G	52.77	PASS	AC=1;AF=0.500;AN=2;BaseQRankSum=0.000;ClippingRankSum=0.000;DP=16;FS=0.000;MLEAC=1;MLEAF=0.500;MQ=37.97;MQRankSum=0.538;QD=3.30;ReadPosRankSum=-0.807;SOR=0.321	GT:AD:DP:GQ:PL	0/1:13,3:16:81:81,0,475
NOT_SCAFFOLDED_NGS_utg24667|quiver|pilon	114063	.	C	T	33.77	LowQual	AC=1;AF=0.500;AN=2;BaseQRankSum=0.693;ClippingRankSum=1.071;DP=17;FS=0.000;MLEAC=1;MLEAF=0.500;MQ=37.65;MQRankSum=-1.323;QD=1.99;ReadPosRankSum=0.567;SOR=0.616	GT:AD:DP:GQ:PL	0/1:14,3:17:62:62,0,519
NOT_SCAFFOLDED_NGS_utg24667|quiver|pilon	114142	.	C	A	171.77	PASS	AC=1;AF=0.500;AN=2;BaseQRankSum=-1.491;ClippingRankSum=-0.736;DP=35;FS=5.816;MLEAC=1;MLEAF=0.500;MQ=45.63;MQRankSum=-2.623;QD=4.91;ReadPosRankSum=-0.623;SOR=1.847	GT:AD:DP:GQ:PL	0/1:26,9:35:99:200,0,882
NOT_SCAFFOLDED_NGS_utg24667|quiver|pilon	136570	.	T	A	43.77	LowQual	AC=1;AF=0.500;AN=2;BaseQRankSum=-1.055;ClippingRankSum=0.854;DP=21;FS=0.000;MLEAC=1;MLEAF=0.500;MQ=55.98;MQRankSum=-2.161;QD=2.08;ReadPosRankSum=2.362;SOR=0.919	GT:AD:DP:GQ:PL	0/1:18,3:21:72:72,0,885
NOT_SCAFFOLDED_NGS_utg24667|quiver|pilon	136574	.	T	C	40.77	LowQual	AC=1;AF=0.500;AN=2;BaseQRankSum=-1.244;ClippingRankSum=1.148;DP=22;FS=0.000;MLEAC=1;MLEAF=0.500;MQ=56.16;MQRankSum=-2.200;QD=1.85;ReadPosRankSum=2.583;SOR=1.051	GT:AD:DP:GQ:PL	0/1:19,3:22:69:69,0,907
NOT_SCAFFOLDED_NGS_utg24667|quiver|pilon	138022	.	G	A	247.77	PASS	AC=1;AF=0.500;AN=2;BaseQRankSum=-0.398;ClippingRankSum=1.502;DP=53;FS=12.613;MLEAC=1;MLEAF=0.500;MQ=55.90;MQRankSum=-1.012;QD=4.67;ReadPosRankSum=-0.582;SOR=3.051	GT:AD:DP:GQ:PL	0/1:33,9:42:99:276,0,1375
NOT_SCAFFOLDED_NGS_utg24667|quiver|pilon	138024	.	A	C	247.77	PASS	AC=1;AF=0.500;AN=2;BaseQRankSum=-0.045;ClippingRankSum=-1.329;DP=54;FS=12.585;MLEAC=1;MLEAF=0.500;MQ=55.98;MQRankSum=-0.552;QD=4.59;ReadPosRankSum=-0.284;SOR=3.047	GT:AD:DP:GQ:PL	0/1:34,9:43:99:276,0,1375
NOT_SCAFFOLDED_NGS_utg24667|quiver|pilon	138040	.	G	A	242.77	PASS	AC=1;AF=0.500;AN=2;BaseQRankSum=-0.777;ClippingRankSum=-0.909;DP=54;FS=10.576;MLEAC=1;MLEAF=0.500;MQ=56.36;MQRankSum=-0.461;QD=4.50;ReadPosRankSum=-0.382;SOR=1.263	GT:AD:DP:GQ:PL	0/1:32,12:44:99:271,0,1034
NOT_SCAFFOLDED_NGS_utg24667|quiver|pilon	138064	.	T	C	274.77	PASS	AC=1;AF=0.500;AN=2;BaseQRankSum=0.588;ClippingRankSum=-1.063;DP=57;FS=7.689;MLEAC=1;MLEAF=0.500;MQ=56.61;MQRankSum=-0.813;QD=4.82;ReadPosRankSum=1.363;SOR=0.707	GT:AD:DP:GQ:PL	0/1:34,12:46:99:303,0,1038
NOT_SCAFFOLDED_NGS_utg24667|quiver|pilon	138108	.	T	G	270.77	PASS	AC=1;AF=0.500;AN=2;BaseQRankSum=0.255;ClippingRankSum=-0.725;DP=36;FS=0.000;MLEAC=1;MLEAF=0.500;MQ=55.99;MQRankSum=-2.017;QD=7.52;ReadPosRankSum=-0.020;SOR=0.473	GT:AD:DP:GQ:PL	0/1:23,10:33:99:299,0,855
NOT_SCAFFOLDED_NGS_utg24667|quiver|pilon	138144	.	A	G	237.77	PASS	AC=1;AF=0.500;AN=2;BaseQRankSum=-0.024;ClippingRankSum=-0.919;DP=30;FS=3.853;MLEAC=1;MLEAF=0.500;MQ=54.40;MQRankSum=-3.323;QD=7.93;ReadPosRankSum=1.108;SOR=1.781	GT:AD:DP:GQ:PL	0/1:20,9:29:99:266,0,730
NOT_SCAFFOLDED_NGS_utg24667|quiver|pilon	138204	.	T	G	89.77	PASS	AC=1;AF=0.500;AN=2;BaseQRankSum=1.350;ClippingRankSum=-0.150;DP=19;FS=14.880;MLEAC=1;MLEAF=0.500;MQ=56.38;MQRankSum=-3.050;QD=4.72;ReadPosRankSum=0.250;SOR=3.231	GT:AD:DP:GQ:PL	0/1:15,4:19:99:118,0,573
NOT_SCAFFOLDED_NGS_utg24667|quiver|pilon	138507	.	T	C	142.77	PASS	AC=1;AF=0.500;AN=2;BaseQRankSum=1.521;ClippingRankSum=0.652;DP=32;FS=12.305;MLEAC=1;MLEAF=0.500;MQ=56.55;MQRankSum=-3.790;QD=4.46;ReadPosRankSum=-0.748;SOR=3.912	GT:AD:DP:GQ:PL	0/1:26,6:32:99:171,0,1094
NOT_SCAFFOLDED_NGS_utg24667|quiver|pilon	138525	.	C	T	145.77	PASS	AC=1;AF=0.500;AN=2;BaseQRankSum=2.921;ClippingRankSum=0.072;DP=32;FS=16.234;MLEAC=1;MLEAF=0.500;MQ=56.55;MQRankSum=-3.790;QD=4.56;ReadPosRankSum=-0.410;SOR=3.907	GT:AD:DP:GQ:PL	0/1:26,6:32:99:174,0,1074
NOT_SCAFFOLDED_NGS_utg24667|quiver|pilon	138539	.	A	G	198.77	PASS	AC=1;AF=0.500;AN=2;BaseQRankSum=2.182;ClippingRankSum=-0.349;DP=24;FS=10.887;MLEAC=1;MLEAF=0.500;MQ=57.88;MQRankSum=-2.793;QD=8.28;ReadPosRankSum=1.571;SOR=2.798	GT:AD:DP:GQ:PL	0/1:21,3:24:99:227,0,861
NOT_SCAFFOLDED_NGS_utg24667|quiver|pilon	138551	.	C	T	172.77	PASS	AC=1;AF=0.500;AN=2;BaseQRankSum=0.619;ClippingRankSum=-0.784;DP=20;FS=19.651;MLEAC=1;MLEAF=0.500;MQ=54.74;MQRankSum=-3.505;QD=8.64;ReadPosRankSum=-2.516;SOR=3.896	GT:AD:DP:GQ:PL	0/1:14,6:20:99:201,0,612
NOT_SCAFFOLDED_NGS_utg24667|quiver|pilon	138576	.	GGGGGTTATAGTACACAATCAAT	G	223.73	PASS	AC=1;AF=0.500;AN=2;BaseQRankSum=0.794;ClippingRankSum=-0.627;DP=29;FS=6.576;MLEAC=1;MLEAF=0.500;MQ=55.63;MQRankSum=-2.801;QD=7.71;ReadPosRankSum=2.292;SOR=2.816	GT:AD:DP:GQ:PL	0/1:22,3:25:99:261,0,897
NOT_SCAFFOLDED_NGS_utg24667|quiver|pilon	138610	.	T	A	320.77	PASS	AC=1;AF=0.500;AN=2;BaseQRankSum=-0.804;ClippingRankSum=-0.361;DP=29;FS=1.623;MLEAC=1;MLEAF=0.500;MQ=52.97;MQRankSum=-3.578;QD=11.06;ReadPosRankSum=-1.692;SOR=1.012	GT:AD:DP:GQ:PL	0/1:15,10:25:99:349,0,595
NOT_SCAFFOLDED_NGS_utg24667|quiver|pilon	138628	.	C	A	148.77	PASS	AC=1;AF=0.500;AN=2;BaseQRankSum=-1.014;ClippingRankSum=0.306;DP=42;FS=2.026;MLEAC=1;MLEAF=0.500;MQ=52.70;MQRankSum=0.684;QD=3.54;ReadPosRankSum=0.542;SOR=1.565	GT:AD:DP:GQ:PL	0/1:30,5:35:99:177,0,1239
NOT_SCAFFOLDED_NGS_utg24667|quiver|pilon	138639	.	A	AC	664.73	PASS	AC=1;AF=0.500;AN=2;BaseQRankSum=-2.802;ClippingRankSum=-1.681;DP=48;FS=1.376;MLEAC=1;MLEAF=0.500;MQ=52.65;MQRankSum=-4.899;QD=13.85;ReadPosRankSum=-0.376;SOR=0.399	GT:AD:DP:GQ:PL	0/1:17,18:35:99:702,0,639
NOT_SCAFFOLDED_NGS_utg24667|quiver|pilon	138644	.	TCA	T	637.73	PASS	AC=1;AF=0.500;AN=2;BaseQRankSum=-2.089;ClippingRankSum=-0.060;DP=52;FS=6.479;MLEAC=1;MLEAF=0.500;MQ=52.71;MQRankSum=-4.714;QD=12.26;ReadPosRankSum=0.909;SOR=0.202	GT:AD:DP:GQ:PL	0/1:26,18:44:99:675,0,1058
NOT_SCAFFOLDED_NGS_utg24667|quiver|pilon	138667	.	G	T	257.77	PASS	AC=1;AF=0.500;AN=2;BaseQRankSum=1.044;ClippingRankSum=1.044;DP=51;FS=8.127;MLEAC=1;MLEAF=0.500;MQ=52.74;MQRankSum=0.960;QD=5.05;ReadPosRankSum=-0.626;SOR=2.280	GT:AD:DP:GQ:PL	0/1:32,11:43:99:286,0,1252
NOT_SCAFFOLDED_NGS_utg24667|quiver|pilon	138749	.	T	A	349.77	PASS	AC=1;AF=0.500;AN=2;BaseQRankSum=-0.683;ClippingRankSum=1.421;DP=49;FS=1.178;MLEAC=1;MLEAF=0.500;MQ=58.15;MQRankSum=-1.378;QD=7.14;ReadPosRankSum=1.985;SOR=0.726	GT:AD:DP:GQ:PL	0/1:34,15:49:99:378,0,1125
NOT_SCAFFOLDED_NGS_utg24667|quiver|pilon	138795	.	C	T	148.77	PASS	AC=1;AF=0.500;AN=2;BaseQRankSum=2.092;ClippingRankSum=-0.202;DP=42;FS=1.668;MLEAC=1;MLEAF=0.500;MQ=58.23;MQRankSum=0.371;QD=3.54;ReadPosRankSum=0.304;SOR=1.201	GT:AD:DP:GQ:PL	0/1:35,7:42:99:177,0,1359
NOT_SCAFFOLDED_NGS_utg24667|quiver|pilon	138803	.	C	T	490.77	PASS	AC=1;AF=0.500;AN=2;BaseQRankSum=1.451;ClippingRankSum=-0.290;DP=35;FS=3.344;MLEAC=1;MLEAF=0.500;MQ=57.87;MQRankSum=-0.802;QD=14.02;ReadPosRankSum=1.553;SOR=1.581	GT:AD:DP:GQ:PL	0/1:22,13:35:99:519,0,882
NOT_SCAFFOLDED_NGS_utg24667|quiver|pilon	138808	.	T	C	449.77	PASS	AC=1;AF=0.500;AN=2;BaseQRankSum=1.460;ClippingRankSum=-0.631;DP=34;FS=3.325;MLEAC=1;MLEAF=0.500;MQ=57.80;MQRankSum=-1.315;QD=13.23;ReadPosRankSum=2.505;SOR=1.432	GT:AD:DP:GQ:PL	0/1:22,12:34:99:478,0,885
NOT_SCAFFOLDED_NGS_utg24667|quiver|pilon	138832	.	TAAG	T	196.73	SnpCluster	AC=1;AF=0.500;AN=2;BaseQRankSum=-2.130;ClippingRankSum=1.393;DP=42;FS=0.000;MLEAC=1;MLEAF=0.500;MQ=56.07;MQRankSum=0.336;QD=4.68;ReadPosRankSum=0.659;SOR=0.859	GT:AD:DP:GQ:PL	0/1:34,8:42:99:234,0,1403
NOT_SCAFFOLDED_NGS_utg24667|quiver|pilon	138835	.	G	A	130.77	SnpCluster	AC=1;AF=0.500;AN=2;BaseQRankSum=0.427;ClippingRankSum=0.819;DP=40;FS=10.915;MLEAC=1;MLEAF=0.500;MQ=56.22;MQRankSum=-3.987;QD=3.27;ReadPosRankSum=0.285;SOR=3.150	GT:AD:DP:GQ:PL	0/1:33,7:40:99:159,0,1244
NOT_SCAFFOLDED_NGS_utg24667|quiver|pilon	138836	.	T	TC	196.73	SnpCluster	AC=1;AF=0.500;AN=2;BaseQRankSum=-0.795;ClippingRankSum=-0.389;DP=40;FS=0.000;MLEAC=1;MLEAF=0.500;MQ=56.22;MQRankSum=0.389;QD=4.92;ReadPosRankSum=0.558;SOR=0.809	GT:AD:DP:GQ:PL	0/1:32,8:40:99:234,0,1403
NOT_SCAFFOLDED_NGS_utg24667|quiver|pilon	138852	.	C	T	143.77	PASS	AC=1;AF=0.500;AN=2;BaseQRankSum=1.439;ClippingRankSum=-1.079;DP=36;FS=4.177;MLEAC=1;MLEAF=0.500;MQ=55.28;MQRankSum=-3.957;QD=3.99;ReadPosRankSum=-0.080;SOR=2.000	GT:AD:DP:GQ:PL	0/1:29,7:36:99:172,0,1065
NOT_SCAFFOLDED_NGS_utg24667|quiver|pilon	138903	.	A	G	115.77	PASS	AC=1;AF=0.500;AN=2;BaseQRankSum=-1.171;ClippingRankSum=1.171;DP=26;FS=2.098;MLEAC=1;MLEAF=0.500;MQ=55.76;MQRankSum=-3.253;QD=4.45;ReadPosRankSum=1.627;SOR=1.547	GT:AD:DP:GQ:PL	0/1:21,5:26:99:144,0,886
NOT_SCAFFOLDED_NGS_utg24667|quiver|pilon	138907	.	A	C	109.77	PASS	AC=1;AF=0.500;AN=2;BaseQRankSum=0.343;ClippingRankSum=-0.531;DP=27;FS=2.087;MLEAC=1;MLEAF=0.500;MQ=56.91;MQRankSum=-3.464;QD=4.07;ReadPosRankSum=1.717;SOR=1.700	GT:AD:DP:GQ:PL	0/1:22,5:27:99:138,0,928
NOT_SCAFFOLDED_NGS_utg24667|quiver|pilon	138935	.	C	T	57.77	PASS	AC=1;AF=0.500;AN=2;BaseQRankSum=0.391;ClippingRankSum=0.320;DP=26;FS=9.997;MLEAC=1;MLEAF=0.500;MQ=57.46;MQRankSum=-3.162;QD=2.22;ReadPosRankSum=-0.533;SOR=3.247	GT:AD:DP:GQ:PL	0/1:22,4:26:86:86,0,650
NOT_SCAFFOLDED_NGS_utg24667|quiver|pilon	139106	.	T	A	42.77	LowQD;LowQual	AC=1;AF=0.500;AN=2;BaseQRankSum=2.004;ClippingRankSum=-1.363;DP=35;FS=2.189;MLEAC=1;MLEAF=0.500;MQ=57.51;MQRankSum=-3.234;QD=1.22;ReadPosRankSum=1.096;SOR=1.609	GT:AD:DP:GQ:PL	0/1:30,4:34:71:71,0,1233
NOT_SCAFFOLDED_NGS_utg24667|quiver|pilon	139148	.	A	T	224.77	PASS	AC=1;AF=0.500;AN=2;BaseQRankSum=1.231;ClippingRankSum=1.198;DP=44;FS=0.000;MLEAC=1;MLEAF=0.500;MQ=57.35;MQRankSum=-1.036;QD=5.11;ReadPosRankSum=0.421;SOR=0.693	GT:AD:DP:GQ:PL	0/1:31,9:40:99:253,0,941
NOT_SCAFFOLDED_NGS_utg24667|quiver|pilon	139234	.	T	C	171.77	PASS	AC=1;AF=0.500;AN=2;BaseQRankSum=0.570;ClippingRankSum=0.219;DP=20;FS=2.098;MLEAC=1;MLEAF=0.500;MQ=57.63;MQRankSum=-1.359;QD=8.59;ReadPosRankSum=0.482;SOR=0.223	GT:AD:DP:GQ:PL	0/1:13,6:19:99:200,0,495
NOT_SCAFFOLDED_NGS_utg24667|quiver|pilon	139477	.	C	G	127.77	PASS	AC=1;AF=0.500;AN=2;BaseQRankSum=1.100;ClippingRankSum=-0.233;DP=25;FS=16.221;MLEAC=1;MLEAF=0.500;MQ=53.75;MQRankSum=-3.233;QD=5.11;ReadPosRankSum=1.300;SOR=3.905	GT:AD:DP:GQ:PL	0/1:18,6:24:99:156,0,638
NOT_SCAFFOLDED_NGS_utg24667|quiver|pilon	139524	.	A	C	319.77	PASS	AC=1;AF=0.500;AN=2;BaseQRankSum=-2.190;ClippingRankSum=1.022;DP=37;FS=0.000;MLEAC=1;MLEAF=0.500;MQ=55.67;MQRankSum=-2.937;QD=8.64;ReadPosRankSum=0.568;SOR=0.527	GT:AD:DP:GQ:PL	0/1:22,14:36:99:348,0,811
NOT_SCAFFOLDED_NGS_utg24667|quiver|pilon	139553	.	G	T	388.77	PASS	AC=1;AF=0.500;AN=2;BaseQRankSum=1.285;ClippingRankSum=-1.458;DP=40;FS=2.963;MLEAC=1;MLEAF=0.500;MQ=55.21;MQRankSum=-2.641;QD=9.72;ReadPosRankSum=0.736;SOR=0.304	GT:AD:DP:GQ:PL	0/1:24,15:39:99:417,0,733
NOT_SCAFFOLDED_NGS_utg24667|quiver|pilon	139568	.	G	A	355.77	PASS	AC=1;AF=0.500;AN=2;BaseQRankSum=2.860;ClippingRankSum=-1.119;DP=36;FS=5.639;MLEAC=1;MLEAF=0.500;MQ=55.83;MQRankSum=-2.470;QD=9.88;ReadPosRankSum=1.510;SOR=1.082	GT:AD:DP:GQ:PL	0/1:24,11:35:99:384,0,1017
NOT_SCAFFOLDED_NGS_utg24667|quiver|pilon	139574	.	A	C	352.77	PASS	AC=1;AF=0.500;AN=2;BaseQRankSum=3.340;ClippingRankSum=1.545;DP=38;FS=5.297;MLEAC=1;MLEAF=0.500;MQ=56.05;MQRankSum=-2.708;QD=9.28;ReadPosRankSum=1.545;SOR=1.139	GT:AD:DP:GQ:PL	0/1:26,11:37:99:381,0,1058
NOT_SCAFFOLDED_NGS_utg24667|quiver|pilon	139601	.	T	C	314.77	PASS	AC=1;AF=0.500;AN=2;BaseQRankSum=3.271;ClippingRankSum=-1.490;DP=42;FS=1.317;MLEAC=1;MLEAF=0.500;MQ=54.32;MQRankSum=-3.884;QD=7.49;ReadPosRankSum=0.292;SOR=1.022	GT:AD:DP:GQ:PL	0/1:30,12:42:99:343,0,851
NOT_SCAFFOLDED_NGS_utg24667|quiver|pilon	139669	.	T	G	616.77	PASS	AC=1;AF=0.500;AN=2;BaseQRankSum=1.273;ClippingRankSum=-0.217;DP=40;FS=4.837;MLEAC=1;MLEAF=0.500;MQ=56.41;MQRankSum=-2.790;QD=15.42;ReadPosRankSum=0.758;SOR=0.208	GT:AD:DP:GQ:PL	0/1:21,19:40:99:645,0,700
NOT_SCAFFOLDED_NGS_utg24667|quiver|pilon	139717	.	G	A	176.77	PASS	AC=1;AF=0.500;AN=2;BaseQRankSum=1.233;ClippingRankSum=0.657;DP=45;FS=9.424;MLEAC=1;MLEAF=0.500;MQ=58.68;MQRankSum=0.272;QD=3.93;ReadPosRankSum=1.105;SOR=2.625	GT:AD:DP:GQ:PL	0/1:34,8:42:99:205,0,1178
NOT_SCAFFOLDED_NGS_utg24667|quiver|pilon	139755	.	G	A	371.77	PASS	AC=1;AF=0.500;AN=2;BaseQRankSum=0.568;ClippingRankSum=0.568;DP=48;FS=3.166;MLEAC=1;MLEAF=0.500;MQ=58.35;MQRankSum=-1.070;QD=7.75;ReadPosRankSum=0.251;SOR=1.445	GT:AD:DP:GQ:PL	0/1:34,11:45:99:400,0,1610
NOT_SCAFFOLDED_NGS_utg24667|quiver|pilon	139766	.	A	T	365.77	PASS	AC=1;AF=0.500;AN=2;BaseQRankSum=-0.107;ClippingRankSum=-0.869;DP=51;FS=1.311;MLEAC=1;MLEAF=0.500;MQ=58.36;MQRankSum=-1.226;QD=7.17;ReadPosRankSum=1.012;SOR=0.998	GT:AD:DP:GQ:PL	0/1:36,12:48:99:394,0,1671
NOT_SCAFFOLDED_NGS_utg24667|quiver|pilon	139797	.	T	C	220.77	PASS	AC=1;AF=0.500;AN=2;BaseQRankSum=-0.055;ClippingRankSum=1.937;DP=39;FS=0.000;MLEAC=1;MLEAF=0.500;MQ=56.30;MQRankSum=-2.933;QD=5.66;ReadPosRankSum=1.568;SOR=0.927	GT:AD:DP:GQ:PL	0/1:29,8:37:99:249,0,1306
NOT_SCAFFOLDED_NGS_utg24667|quiver|pilon	139799	.	G	C	220.77	PASS	AC=1;AF=0.500;AN=2;BaseQRankSum=-0.962;ClippingRankSum=-0.020;DP=37;FS=0.000;MLEAC=1;MLEAF=0.500;MQ=56.10;MQRankSum=-2.966;QD=5.97;ReadPosRankSum=1.591;SOR=0.910	GT:AD:DP:GQ:PL	0/1:27,8:35:99:249,0,1306
NOT_SCAFFOLDED_NGS_utg24667|quiver|pilon	139855	.	G	T	52.77	PASS	AC=1;AF=0.500;AN=2;BaseQRankSum=0.711;ClippingRankSum=0.000;DP=19;FS=0.000;MLEAC=1;MLEAF=0.500;MQ=56.38;MQRankSum=-2.725;QD=2.78;ReadPosRankSum=1.185;SOR=1.112	GT:AD:DP:GQ:PL	0/1:15,3:18:81:81,0,621
NOT_SCAFFOLDED_NGS_utg24667|quiver|pilon	139856	.	G	A	52.77	PASS	AC=1;AF=0.500;AN=2;BaseQRankSum=1.422;ClippingRankSum=-0.948;DP=19;FS=0.000;MLEAC=1;MLEAF=0.500;MQ=56.38;MQRankSum=-2.725;QD=2.78;ReadPosRankSum=1.185;SOR=1.112	GT:AD:DP:GQ:PL	0/1:15,3:18:81:81,0,617
NOT_SCAFFOLDED_NGS_utg24667|quiver|pilon	139870	.	C	T	43.77	LowQual;SnpCluster	AC=1;AF=0.500;AN=2;BaseQRankSum=-0.168;ClippingRankSum=-0.839;DP=19;FS=2.350;MLEAC=1;MLEAF=0.500;MQ=57.31;MQRankSum=-2.739;QD=2.30;ReadPosRankSum=1.286;SOR=1.061	GT:AD:DP:GQ:PL	0/1:16,3:19:72:72,0,745
NOT_SCAFFOLDED_NGS_utg24667|quiver|pilon	139873	.	T	A	40.77	LowQual;SnpCluster	AC=1;AF=0.500;AN=2;BaseQRankSum=1.357;ClippingRankSum=-0.151;DP=21;FS=0.000;MLEAC=1;MLEAF=0.500;MQ=57.57;MQRankSum=-2.764;QD=1.94;ReadPosRankSum=1.357;SOR=1.179	GT:AD:DP:GQ:PL	0/1:18,3:21:69:69,0,787
NOT_SCAFFOLDED_NGS_utg24667|quiver|pilon	139878	.	G	C	43.77	LowQual;SnpCluster	AC=1;AF=0.500;AN=2;BaseQRankSum=1.558;ClippingRankSum=0.151;DP=22;FS=0.000;MLEAC=1;MLEAF=0.500;MQ=56.59;MQRankSum=-2.764;QD=1.99;ReadPosRankSum=1.256;SOR=1.179	GT:AD:DP:GQ:PL	0/1:18,3:21:72:72,0,739
NOT_SCAFFOLDED_NGS_utg24667|quiver|pilon	139925	.	CA	C	886.73	PASS	AC=2;AF=1.00;AN=2;BaseQRankSum=-1.494;ClippingRankSum=-0.060;DP=35;FS=0.000;MLEAC=2;MLEAF=1.00;MQ=55.22;MQRankSum=1.494;QD=25.34;ReadPosRankSum=0.299;SOR=0.283	GT:AD:DP:GQ:PL	1/1:1,28:29:42:924,42,0
NOT_SCAFFOLDED_NGS_utg24667|quiver|pilon	139927	.	A	G	176.77	PASS	AC=1;AF=0.500;AN=2;BaseQRankSum=0.068;ClippingRankSum=0.790;DP=33;FS=3.851;MLEAC=1;MLEAF=0.500;MQ=55.47;MQRankSum=-2.641;QD=5.36;ReadPosRankSum=0.655;SOR=1.730	GT:AD:DP:GQ:PL	0/1:23,8:31:99:205,0,748
NOT_SCAFFOLDED_NGS_utg24667|quiver|pilon	139949	.	A	G	196.77	PASS	AC=1;AF=0.500;AN=2;BaseQRankSum=1.556;ClippingRankSum=0.222;DP=35;FS=1.560;MLEAC=1;MLEAF=0.500;MQ=53.50;MQRankSum=-2.890;QD=5.62;ReadPosRankSum=1.593;SOR=1.179	GT:AD:DP:GQ:PL	0/1:24,9:33:99:225,0,752
NOT_SCAFFOLDED_NGS_utg24667|quiver|pilon	140022	.	GA	G	462.75	PASS	AC=2;AF=1.00;AN=2;DP=19;FS=0.000;MLEAC=2;MLEAF=1.00;MQ=60.00;QD=24.36;SOR=0.804	GT:AD:DP:GQ:PL	1/1:0,17:17:23:500,23,0
NOT_SCAFFOLDED_NGS_utg24667|quiver|pilon	140055	.	A	G	149.77	PASS	AC=1;AF=0.500;AN=2;BaseQRankSum=0.098;ClippingRankSum=0.049;DP=32;FS=3.698;MLEAC=1;MLEAF=0.500;MQ=56.55;MQRankSum=-1.618;QD=4.68;ReadPosRankSum=0.539;SOR=1.483	GT:AD:DP:GQ:PL	0/1:23,7:30:99:178,0,753
NOT_SCAFFOLDED_NGS_utg24667|quiver|pilon	140077	.	T	C	150.77	PASS	AC=1;AF=0.500;AN=2;BaseQRankSum=-0.076;ClippingRankSum=-0.280;DP=30;FS=0.000;MLEAC=1;MLEAF=0.500;MQ=56.31;MQRankSum=-1.147;QD=5.03;ReadPosRankSum=2.930;SOR=0.892	GT:AD:DP:GQ:PL	0/1:22,7:29:99:179,0,721
NOT_SCAFFOLDED_NGS_utg24667|quiver|pilon	140193	.	T	G	160.77	PASS	AC=1;AF=0.500;AN=2;BaseQRankSum=2.697;ClippingRankSum=-0.294;DP=30;FS=0.000;MLEAC=1;MLEAF=0.500;MQ=56.26;MQRankSum=-3.972;QD=5.36;ReadPosRankSum=1.765;SOR=0.846	GT:AD:DP:GQ:PL	0/1:23,7:30:99:189,0,758
NOT_SCAFFOLDED_NGS_utg24667|quiver|pilon	140205	.	C	T	181.77	PASS	AC=1;AF=0.500;AN=2;BaseQRankSum=-1.602;ClippingRankSum=-0.178;DP=28;FS=1.690;MLEAC=1;MLEAF=0.500;MQ=54.88;MQRankSum=-4.094;QD=6.49;ReadPosRankSum=0.992;SOR=1.080	GT:AD:DP:GQ:PL	0/1:20,8:28:99:210,0,675
NOT_SCAFFOLDED_NGS_utg24667|quiver|pilon	140253	.	AT	A	308.73	PASS	AC=1;AF=0.500;AN=2;BaseQRankSum=-0.745;ClippingRankSum=-1.279;DP=33;FS=1.475;MLEAC=1;MLEAF=0.500;MQ=53.95;MQRankSum=-4.105;QD=9.36;ReadPosRankSum=0.363;SOR=1.270	GT:AD:DP:GQ:PL	0/1:22,11:33:99:346,0,773
NOT_SCAFFOLDED_NGS_utg24667|quiver|pilon	140271	.	A	T	129.77	PASS	AC=1;AF=0.500;AN=2;BaseQRankSum=-1.754;ClippingRankSum=1.195;DP=28;FS=3.876;MLEAC=1;MLEAF=0.500;MQ=54.02;MQRankSum=-3.636;QD=4.63;ReadPosRankSum=0.839;SOR=1.004	GT:AD:DP:GQ:PL	0/1:20,8:28:99:158,0,645
NOT_SCAFFOLDED_NGS_utg24667|quiver|pilon	140285	.	A	C	120.77	PASS	AC=1;AF=0.500;AN=2;BaseQRankSum=-1.147;ClippingRankSum=1.147;DP=29;FS=7.174;MLEAC=1;MLEAF=0.500;MQ=54.23;MQRankSum=-3.797;QD=4.16;ReadPosRankSum=1.198;SOR=1.472	GT:AD:DP:GQ:PL	0/1:22,7:29:99:149,0,759
NOT_SCAFFOLDED_NGS_utg24667|quiver|pilon	140968	.	A	C	31.77	LowQD;LowQual	AC=1;AF=0.500;AN=2;BaseQRankSum=-1.324;ClippingRankSum=-0.320;DP=23;FS=6.628;MLEAC=1;MLEAF=0.500;MQ=45.18;MQRankSum=-1.232;QD=1.38;ReadPosRankSum=0.137;SOR=2.815	GT:AD:DP:GQ:PL	0/1:20,3:23:60:60,0,770
NOT_SCAFFOLDED_NGS_utg24667|quiver|pilon	141187	.	C	T	99.77	PASS	AC=1;AF=0.500;AN=2;BaseQRankSum=2.355;ClippingRankSum=0.798;DP=39;FS=16.947;MLEAC=1;MLEAF=0.500;MQ=55.34;MQRankSum=-3.406;QD=2.56;ReadPosRankSum=0.448;SOR=3.903	GT:AD:DP:GQ:PL	0/1:33,6:39:99:128,0,1059
NOT_SCAFFOLDED_NGS_utg24667|quiver|pilon	141211	.	G	A	85.77	PASS	AC=1;AF=0.500;AN=2;BaseQRankSum=0.789;ClippingRankSum=0.061;DP=34;FS=6.435;MLEAC=1;MLEAF=0.500;MQ=56.21;MQRankSum=-2.489;QD=2.52;ReadPosRankSum=0.425;SOR=2.815	GT:AD:DP:GQ:PL	0/1:31,3:34:99:114,0,1184
NOT_SCAFFOLDED_NGS_utg24667|quiver|pilon	141221	.	G	C	211.77	PASS	AC=1;AF=0.500;AN=2;BaseQRankSum=-0.295;ClippingRankSum=-1.159;DP=35;FS=6.130;MLEAC=1;MLEAF=0.500;MQ=56.41;MQRankSum=-4.262;QD=6.05;ReadPosRankSum=-1.945;SOR=1.843	GT:AD:DP:GQ:PL	0/1:27,8:35:99:240,0,1145
NOT_SCAFFOLDED_NGS_utg24667|quiver|pilon	141235	.	T	A	385.77	PASS	AC=1;AF=0.500;AN=2;BaseQRankSum=-0.487;ClippingRankSum=0.117;DP=36;FS=1.356;MLEAC=1;MLEAF=0.500;MQ=54.52;MQRankSum=-4.849;QD=10.72;ReadPosRankSum=-0.755;SOR=1.022	GT:AD:DP:GQ:PL	0/1:24,12:36:99:414,0,882
NOT_SCAFFOLDED_NGS_utg24667|quiver|pilon	141286	.	T	C	518.77	PASS	AC=1;AF=0.500;AN=2;BaseQRankSum=-1.048;ClippingRankSum=-1.200;DP=37;FS=2.884;MLEAC=1;MLEAF=0.500;MQ=53.75;MQRankSum=-4.695;QD=14.02;ReadPosRankSum=1.383;SOR=0.503	GT:AD:DP:GQ:PL	0/1:18,19:37:99:547,0,623
NOT_SCAFFOLDED_NGS_utg24667|quiver|pilon	141306	.	A	G	419.77	SnpCluster	AC=1;AF=0.500;AN=2;BaseQRankSum=-1.650;ClippingRankSum=-0.115;DP=32;FS=1.428;MLEAC=1;MLEAF=0.500;MQ=53.98;MQRankSum=-3.645;QD=13.12;ReadPosRankSum=0.077;SOR=0.625	GT:AD:DP:GQ:PL	0/1:19,13:32:99:448,0,759
NOT_SCAFFOLDED_NGS_utg24667|quiver|pilon	141313	.	C	G	394.77	SnpCluster	AC=1;AF=0.500;AN=2;BaseQRankSum=-0.764;ClippingRankSum=-0.681;DP=31;FS=3.393;MLEAC=1;MLEAF=0.500;MQ=54.43;MQRankSum=-3.489;QD=12.73;ReadPosRankSum=0.351;SOR=1.180	GT:AD:DP:GQ:PL	0/1:20,11:31:99:423,0,804
NOT_SCAFFOLDED_NGS_utg24667|quiver|pilon	141314	.	T	G	373.77	SnpCluster	AC=1;AF=0.500;AN=2;BaseQRankSum=0.599;ClippingRankSum=1.094;DP=31;FS=3.393;MLEAC=1;MLEAF=0.500;MQ=54.43;MQRankSum=-3.406;QD=12.06;ReadPosRankSum=0.227;SOR=1.180	GT:AD:DP:GQ:PL	0/1:20,11:31:99:402,0,807
NOT_SCAFFOLDED_NGS_utg24667|quiver|pilon	141336	.	T	A	255.77	PASS	AC=1;AF=0.500;AN=2;BaseQRankSum=0.570;ClippingRankSum=-0.317;DP=31;FS=5.822;MLEAC=1;MLEAF=0.500;MQ=54.72;MQRankSum=-3.655;QD=8.25;ReadPosRankSum=-0.148;SOR=1.845	GT:AD:DP:GQ:PL	0/1:21,10:31:99:284,0,766
NOT_SCAFFOLDED_NGS_utg24667|quiver|pilon	141354	.	A	G	141.77	PASS	AC=1;AF=0.500;AN=2;BaseQRankSum=0.265;ClippingRankSum=-0.212;DP=28;FS=4.386;MLEAC=1;MLEAF=0.500;MQ=55.38;MQRankSum=-3.926;QD=5.06;ReadPosRankSum=0.212;SOR=2.110	GT:AD:DP:GQ:PL	0/1:21,7:28:99:170,0,736
NOT_SCAFFOLDED_NGS_utg24667|quiver|pilon	141365	.	A	T	110.77	PASS	AC=1;AF=0.500;AN=2;BaseQRankSum=0.665;ClippingRankSum=1.575;DP=23;FS=4.330;MLEAC=1;MLEAF=0.500;MQ=54.80;MQRankSum=-3.606;QD=4.82;ReadPosRankSum=-1.085;SOR=1.751	GT:AD:DP:GQ:PL	0/1:17,6:23:99:139,0,548
NOT_SCAFFOLDED_NGS_utg24667|quiver|pilon	141837	.	A	C	54.77	PASS	AC=1;AF=0.500;AN=2;BaseQRankSum=0.714;ClippingRankSum=-0.556;DP=16;FS=0.000;MLEAC=1;MLEAF=0.500;MQ=52.74;MQRankSum=-2.302;QD=3.42;ReadPosRankSum=0.238;SOR=0.693	GT:AD:DP:GQ:PL	0/1:14,2:16:83:83,0,680
NOT_SCAFFOLDED_NGS_utg24667|quiver|pilon	141847	.	A	C	78.77	PASS	AC=1;AF=0.500;AN=2;BaseQRankSum=0.962;ClippingRankSum=-0.736;DP=17;FS=0.000;MLEAC=1;MLEAF=0.500;MQ=54.11;MQRankSum=-2.095;QD=4.63;ReadPosRankSum=-0.057;SOR=0.569	GT:AD:DP:GQ:PL	0/1:13,4:17:99:107,0,634
NOT_SCAFFOLDED_NGS_utg24667|quiver|pilon	141865	.	G	A	91.77	PASS	AC=1;AF=0.500;AN=2;BaseQRankSum=0.283;ClippingRankSum=-0.510;DP=17;FS=0.000;MLEAC=1;MLEAF=0.500;MQ=56.24;MQRankSum=-2.887;QD=5.40;ReadPosRankSum=1.642;SOR=0.569	GT:AD:DP:GQ:PL	0/1:13,4:17:99:120,0,427
NOT_SCAFFOLDED_NGS_utg24667|quiver|pilon	141899	.	T	C	271.77	PASS	AC=1;AF=0.500;AN=2;BaseQRankSum=-1.148;ClippingRankSum=-1.060;DP=18;FS=4.752;MLEAC=1;MLEAF=0.500;MQ=56.13;MQRankSum=-2.296;QD=15.10;ReadPosRankSum=0.795;SOR=2.055	GT:AD:DP:GQ:PL	0/1:9,9:18:99:300,0,337
NOT_SCAFFOLDED_NGS_utg24667|quiver|pilon	142121	.	A	G	44.77	LowCoverage;LowQual	AC=1;AF=0.500;AN=2;BaseQRankSum=0.736;ClippingRankSum=0.736;DP=3;FS=0.000;MLEAC=1;MLEAF=0.500;MQ=60.00;MQRankSum=0.736;QD=14.92;ReadPosRankSum=-0.736;SOR=0.223	GT:AD:DP:GQ:PL	0/1:1,2:3:33:73,0,33
NOT_SCAFFOLDED_NGS_utg24667|quiver|pilon	142200	.	T	A	382.77	PASS	AC=1;AF=0.500;AN=2;BaseQRankSum=-0.421;ClippingRankSum=0.328;DP=20;FS=6.107;MLEAC=1;MLEAF=0.500;MQ=59.71;MQRankSum=0.515;QD=19.14;ReadPosRankSum=0.234;SOR=2.636	GT:AD:DP:GQ:PL	0/1:6,12:18:99:411,0,166
NOT_SCAFFOLDED_NGS_utg24667|quiver|pilon	142248	.	C	G	420.77	PASS	AC=1;AF=0.500;AN=2;BaseQRankSum=0.704;ClippingRankSum=0.024;DP=28;FS=1.583;MLEAC=1;MLEAF=0.500;MQ=59.90;MQRankSum=-0.364;QD=15.03;ReadPosRankSum=0.607;SOR=0.346	GT:AD:DP:GQ:PL	0/1:13,14:27:99:449,0,400
NOT_SCAFFOLDED_NGS_utg24667|quiver|pilon	142287	.	A	T	526.77	PASS	AC=1;AF=0.500;AN=2;BaseQRankSum=1.639;ClippingRankSum=-0.579;DP=35;FS=2.958;MLEAC=1;MLEAF=0.500;MQ=60.00;MQRankSum=-0.017;QD=15.05;ReadPosRankSum=0.248;SOR=0.321	GT:AD:DP:GQ:PL	0/1:19,16:35:99:555,0,564
NOT_SCAFFOLDED_NGS_utg24667|quiver|pilon	142583	.	G	A	855.77	PASS	AC=1;AF=0.500;AN=2;BaseQRankSum=1.975;ClippingRankSum=0.212;DP=62;FS=0.000;MLEAC=1;MLEAF=0.500;MQ=59.45;MQRankSum=-0.621;QD=13.80;ReadPosRankSum=1.129;SOR=0.616	GT:AD:DP:GQ:PL	0/1:33,29:62:99:884,0,922
NOT_SCAFFOLDED_NGS_utg24667|quiver|pilon	142597	.	T	C	744.77	PASS	AC=1;AF=0.500;AN=2;BaseQRankSum=1.001;ClippingRankSum=0.891;DP=46;FS=0.000;MLEAC=1;MLEAF=0.500;MQ=59.26;MQRankSum=-1.770;QD=16.19;ReadPosRankSum=0.825;SOR=0.752	GT:AD:DP:GQ:PL	0/1:24,22:46:99:773,0,790
NOT_SCAFFOLDED_NGS_utg24667|quiver|pilon	142610	.	G	C	714.77	PASS	AC=1;AF=0.500;AN=2;BaseQRankSum=0.593;ClippingRankSum=0.725;DP=46;FS=0.000;MLEAC=1;MLEAF=0.500;MQ=59.48;MQRankSum=-1.208;QD=15.54;ReadPosRankSum=-0.066;SOR=0.693	GT:AD:DP:GQ:PL	0/1:23,23:46:99:743,0,768
NOT_SCAFFOLDED_NGS_utg24667|quiver|pilon	142677	.	A	C	789.77	PASS	AC=1;AF=0.500;AN=2;BaseQRankSum=3.046;ClippingRankSum=-0.248;DP=42;FS=1.202;MLEAC=1;MLEAF=0.500;MQ=60.00;MQRankSum=-0.405;QD=18.80;ReadPosRankSum=1.765;SOR=0.963	GT:AD:DP:GQ:PL	0/1:19,22:41:99:818,0,612
NOT_SCAFFOLDED_NGS_utg24667|quiver|pilon	142732	.	T	A	547.77	PASS	AC=1;AF=0.500;AN=2;BaseQRankSum=1.435;ClippingRankSum=1.171;DP=32;FS=0.000;MLEAC=1;MLEAF=0.500;MQ=60.00;MQRankSum=-0.378;QD=17.12;ReadPosRankSum=2.039;SOR=0.730	GT:AD:DP:GQ:PL	0/1:17,15:32:99:576,0,705
NOT_SCAFFOLDED_NGS_utg24667|quiver|pilon	142736	.	T	C	544.77	PASS	AC=1;AF=0.500;AN=2;BaseQRankSum=2.983;ClippingRankSum=0.555;DP=34;FS=0.000;MLEAC=1;MLEAF=0.500;MQ=60.00;MQRankSum=-0.173;QD=16.02;ReadPosRankSum=2.393;SOR=0.738	GT:AD:DP:GQ:PL	0/1:19,15:34:99:573,0,727
NOT_SCAFFOLDED_NGS_utg24667|quiver|pilon	142770	.	G	A	634.77	PASS	AC=1;AF=0.500;AN=2;BaseQRankSum=1.953;ClippingRankSum=0.969;DP=39;FS=1.243;MLEAC=1;MLEAF=0.500;MQ=60.00;MQRankSum=1.812;QD=16.28;ReadPosRankSum=0.660;SOR=1.002	GT:AD:DP:GQ:PL	0/1:19,20:39:99:663,0,544
NOT_SCAFFOLDED_NGS_utg24667|quiver|pilon	142875	.	A	G	456.77	PASS	AC=1;AF=0.500;AN=2;BaseQRankSum=1.537;ClippingRankSum=-0.196;DP=40;FS=0.000;MLEAC=1;MLEAF=0.500;MQ=58.90;MQRankSum=-1.369;QD=11.42;ReadPosRankSum=2.626;SOR=0.772	GT:AD:DP:GQ:PL	0/1:25,15:40:99:485,0,845
NOT_SCAFFOLDED_NGS_utg24667|quiver|pilon	143097	.	C	T	649.77	PASS	AC=1;AF=0.500;AN=2;BaseQRankSum=0.844;ClippingRankSum=-1.275;DP=36;FS=2.984;MLEAC=1;MLEAF=0.500;MQ=58.12;MQRankSum=-1.010;QD=18.05;ReadPosRankSum=0.646;SOR=1.270	GT:AD:DP:GQ:PL	0/1:16,19:35:99:678,0,539
NOT_SCAFFOLDED_NGS_utg24667|quiver|pilon	143156	.	A	G	255.77	PASS	AC=1;AF=0.500;AN=2;BaseQRankSum=2.045;ClippingRankSum=-0.501;DP=20;FS=0.000;MLEAC=1;MLEAF=0.500;MQ=53.71;MQRankSum=-3.742;QD=12.79;ReadPosRankSum=-0.270;SOR=0.693	GT:AD:DP:GQ:PL	0/1:12,8:20:99:284,0,417
NOT_SCAFFOLDED_NGS_utg24667|quiver|pilon	143171	.	A	G	217.77	PASS	AC=1;AF=0.500;AN=2;BaseQRankSum=1.817;ClippingRankSum=-1.395;DP=19;FS=1.871;MLEAC=1;MLEAF=0.500;MQ=53.59;MQRankSum=-3.592;QD=11.46;ReadPosRankSum=-1.564;SOR=0.754	GT:AD:DP:GQ:PL	0/1:12,7:19:99:246,0,416
NOT_SCAFFOLDED_NGS_utg24667|quiver|pilon	143215	.	G	C	487.77	PASS	AC=1;AF=0.500;AN=2;BaseQRankSum=0.155;ClippingRankSum=-0.155;DP=23;FS=3.963;MLEAC=1;MLEAF=0.500;MQ=54.93;MQRankSum=-1.023;QD=21.21;ReadPosRankSum=-1.457;SOR=0.442	GT:AD:DP:GQ:PL	0/1:10,13:23:99:516,0,381
NOT_SCAFFOLDED_NGS_utg24667|quiver|pilon	143218	.	A	G	487.77	PASS	AC=1;AF=0.500;AN=2;BaseQRankSum=-0.465;ClippingRankSum=-0.837;DP=23;FS=3.963;MLEAC=1;MLEAF=0.500;MQ=54.93;MQRankSum=-2.202;QD=21.21;ReadPosRankSum=-0.899;SOR=0.442	GT:AD:DP:GQ:PL	0/1:10,13:23:99:516,0,381
NOT_SCAFFOLDED_NGS_utg24667|quiver|pilon	143307	.	C	A	61.77	SnpCluster	AC=1;AF=0.500;AN=2;BaseQRankSum=0.072;ClippingRankSum=1.227;DP=15;FS=2.796;MLEAC=1;MLEAF=0.500;MQ=56.52;MQRankSum=-2.670;QD=4.12;ReadPosRankSum=0.505;SOR=0.939	GT:AD:DP:GQ:PL	0/1:12,3:15:90:90,0,603
NOT_SCAFFOLDED_NGS_utg24667|quiver|pilon	143309	.	C	A	61.77	SnpCluster	AC=1;AF=0.500;AN=2;BaseQRankSum=-0.217;ClippingRankSum=-0.361;DP=15;FS=2.796;MLEAC=1;MLEAF=0.500;MQ=56.52;MQRankSum=-2.670;QD=4.12;ReadPosRankSum=1.083;SOR=0.939	GT:AD:DP:GQ:PL	0/1:12,3:15:90:90,0,603
NOT_SCAFFOLDED_NGS_utg24667|quiver|pilon	143314	.	T	TA	46.73	LowQual;SnpCluster	AC=1;AF=0.500;AN=2;BaseQRankSum=0.063;ClippingRankSum=1.827;DP=17;FS=2.702;MLEAC=1;MLEAF=0.500;MQ=56.94;MQRankSum=-2.709;QD=2.75;ReadPosRankSum=2.457;SOR=0.959	GT:AD:DP:GQ:PL	0/1:14,3:17:84:84,0,773
NOT_SCAFFOLDED_NGS_utg24667|quiver|pilon	143319	.	T	C	55.77	SnpCluster	AC=1;AF=0.500;AN=2;BaseQRankSum=1.197;ClippingRankSum=-0.693;DP=17;FS=2.702;MLEAC=1;MLEAF=0.500;MQ=56.94;MQRankSum=-2.709;QD=3.28;ReadPosRankSum=2.079;SOR=0.959	GT:AD:DP:GQ:PL	0/1:14,3:17:84:84,0,773
NOT_SCAFFOLDED_NGS_utg24667|quiver|pilon	143322	.	C	A	55.77	SnpCluster	AC=1;AF=0.500;AN=2;BaseQRankSum=-0.063;ClippingRankSum=0.315;DP=17;FS=5.653;MLEAC=1;MLEAF=0.500;MQ=56.12;MQRankSum=-2.709;QD=3.28;ReadPosRankSum=2.079;SOR=0.899	GT:AD:DP:GQ:PL	0/1:14,3:17:84:84,0,806
NOT_SCAFFOLDED_NGS_utg24667|quiver|pilon	143324	.	T	C	55.77	SnpCluster	AC=1;AF=0.500;AN=2;BaseQRankSum=1.071;ClippingRankSum=1.575;DP=17;FS=5.653;MLEAC=1;MLEAF=0.500;MQ=56.12;MQRankSum=-2.709;QD=3.28;ReadPosRankSum=1.953;SOR=0.899	GT:AD:DP:GQ:PL	0/1:14,3:17:84:84,0,806
NOT_SCAFFOLDED_NGS_utg24667|quiver|pilon	143325	.	G	A	55.77	SnpCluster	AC=1;AF=0.500;AN=2;BaseQRankSum=1.197;ClippingRankSum=-0.063;DP=17;FS=5.653;MLEAC=1;MLEAF=0.500;MQ=56.12;MQRankSum=-2.709;QD=3.28;ReadPosRankSum=1.953;SOR=0.899	GT:AD:DP:GQ:PL	0/1:14,3:17:84:84,0,806
NOT_SCAFFOLDED_NGS_utg24667|quiver|pilon	143373	.	T	C	244.77	PASS	AC=1;AF=0.500;AN=2;BaseQRankSum=1.775;ClippingRankSum=0.742;DP=23;FS=1.643;MLEAC=1;MLEAF=0.500;MQ=47.59;MQRankSum=-2.872;QD=10.64;ReadPosRankSum=-1.388;SOR=0.399	GT:AD:DP:GQ:PL	0/1:15,8:23:99:273,0,513
NOT_SCAFFOLDED_NGS_utg24667|quiver|pilon	143443	.	T	TA	172.73	PASS	AC=1;AF=0.500;AN=2;BaseQRankSum=2.185;ClippingRankSum=-0.379;DP=26;FS=0.000;MLEAC=1;MLEAF=0.500;MQ=50.70;MQRankSum=-3.350;QD=6.64;ReadPosRankSum=0.320;SOR=1.038	GT:AD:DP:GQ:PL	0/1:17,8:25:99:210,0,540
NOT_SCAFFOLDED_NGS_utg24667|quiver|pilon	143445	.	A	AG	330.73	PASS	AC=1;AF=0.500;AN=2;BaseQRankSum=-0.760;ClippingRankSum=1.195;DP=26;FS=0.000;MLEAC=1;MLEAF=0.500;MQ=50.70;MQRankSum=2.788;QD=12.72;ReadPosRankSum=0.543;SOR=1.022	GT:AD:DP:GQ:PL	0/1:8,13:21:99:368,0,279
NOT_SCAFFOLDED_NGS_utg24667|quiver|pilon	143483	.	C	A	303.77	PASS	AC=1;AF=0.500;AN=2;BaseQRankSum=0.626;ClippingRankSum=-0.099;DP=22;FS=4.193;MLEAC=1;MLEAF=0.500;MQ=55.17;MQRankSum=-1.681;QD=13.81;ReadPosRankSum=-0.165;SOR=1.802	GT:AD:DP:GQ:PL	0/1:12,10:22:99:332,0,415
NOT_SCAFFOLDED_NGS_utg24667|quiver|pilon	143509	.	T	A	239.77	PASS	AC=1;AF=0.500;AN=2;BaseQRankSum=1.154;ClippingRankSum=-1.154;DP=14;FS=5.434;MLEAC=1;MLEAF=0.500;MQ=58.52;MQRankSum=-0.299;QD=17.13;ReadPosRankSum=1.154;SOR=1.447	GT:AD:DP:GQ:PL	0/1:7,7:14:99:268,0,260
NOT_SCAFFOLDED_NGS_utg24667|quiver|pilon	143523	.	C	T	195.77	PASS	AC=1;AF=0.500;AN=2;BaseQRankSum=0.581;ClippingRankSum=-0.194;DP=14;FS=5.569;MLEAC=1;MLEAF=0.500;MQ=59.13;MQRankSum=-0.710;QD=13.98;ReadPosRankSum=1.485;SOR=1.086	GT:AD:DP:GQ:PL	0/1:8,6:14:99:224,0,300
NOT_SCAFFOLDED_NGS_utg24667|quiver|pilon	143551	.	A	G	96.77	PASS	AC=1;AF=0.500;AN=2;BaseQRankSum=1.516;ClippingRankSum=-1.031;DP=16;FS=0.000;MLEAC=1;MLEAF=0.500;MQ=59.82;MQRankSum=-0.424;QD=6.05;ReadPosRankSum=0.667;SOR=0.693	GT:AD:DP:GQ:PL	0/1:12,4:16:99:125,0,420
NOT_SCAFFOLDED_NGS_utg24667|quiver|pilon	143568	.	G	C	60.77	PASS	AC=1;AF=0.500;AN=2;BaseQRankSum=0.778;ClippingRankSum=0.156;DP=14;FS=0.000;MLEAC=1;MLEAF=0.500;MQ=59.79;MQRankSum=-1.246;QD=4.34;ReadPosRankSum=-2.647;SOR=1.093	GT:AD:DP:GQ:PL	0/1:11,3:14:89:89,0,388
NOT_SCAFFOLDED_NGS_utg24667|quiver|pilon	144180	.	A	AT	283.74	PASS	AC=2;AF=1.00;AN=2;DP=11;FS=0.000;MLEAC=2;MLEAF=1.00;MQ=46.29;QD=25.79;SOR=1.402	GT:AD:DP:GQ:PL	1/1:0,9:9:27:321,27,0
NOT_SCAFFOLDED_NGS_utg24667|quiver|pilon	145540	.	G	A	35.77	LowQD;LowQual	AC=1;AF=0.500;AN=2;BaseQRankSum=0.763;ClippingRankSum=-1.495;DP=30;FS=13.027;MLEAC=1;MLEAF=0.500;MQ=50.83;MQRankSum=-2.288;QD=1.19;ReadPosRankSum=1.068;SOR=3.241	GT:AD:DP:GQ:PL	0/1:26,4:30:64:64,0,889
NOT_SCAFFOLDED_NGS_utg24667|quiver|pilon	145651	.	A	G	65.77	PASS	AC=1;AF=0.500;AN=2;BaseQRankSum=-0.520;ClippingRankSum=0.520;DP=20;FS=5.727;MLEAC=1;MLEAF=0.500;MQ=55.29;MQRankSum=-2.976;QD=3.29;ReadPosRankSum=-0.236;SOR=2.409	GT:AD:DP:GQ:PL	0/1:16,4:20:94:94,0,552
NOT_SCAFFOLDED_NGS_utg24667|quiver|pilon	145677	.	G	GT	34.73	LowQual;SnpCluster	AC=1;AF=0.500;AN=2;BaseQRankSum=1.164;ClippingRankSum=-0.635;DP=20;FS=2.831;MLEAC=1;MLEAF=0.500;MQ=57.45;MQRankSum=-2.752;QD=1.74;ReadPosRankSum=1.694;SOR=1.863	GT:AD:DP:GQ:PL	0/1:17,3:20:72:72,0,1135
NOT_SCAFFOLDED_NGS_utg24667|quiver|pilon	145679	.	C	G	43.77	LowQual;SnpCluster	AC=1;AF=0.500;AN=2;BaseQRankSum=2.060;ClippingRankSum=-1.156;DP=21;FS=2.788;MLEAC=1;MLEAF=0.500;MQ=57.57;MQRankSum=-2.764;QD=2.08;ReadPosRankSum=1.357;SOR=1.730	GT:AD:DP:GQ:PL	0/1:18,3:21:72:72,0,1135
NOT_SCAFFOLDED_NGS_utg24667|quiver|pilon	145682	.	G	T	43.77	LowQual;SnpCluster	AC=1;AF=0.500;AN=2;BaseQRankSum=0.653;ClippingRankSum=-0.050;DP=21;FS=2.788;MLEAC=1;MLEAF=0.500;MQ=57.57;MQRankSum=-2.764;QD=2.08;ReadPosRankSum=1.156;SOR=1.730	GT:AD:DP:GQ:PL	0/1:18,3:21:72:72,0,1135
NOT_SCAFFOLDED_NGS_utg24667|quiver|pilon	145707	.	G	A	42.77	LowQual	AC=1;AF=0.500;AN=2;BaseQRankSum=2.329;ClippingRankSum=-0.318;DP=20;FS=2.680;MLEAC=1;MLEAF=0.500;MQ=57.45;MQRankSum=-2.752;QD=2.14;ReadPosRankSum=-0.741;SOR=1.483	GT:AD:DP:GQ:PL	0/1:17,3:20:71:71,0,519
NOT_SCAFFOLDED_NGS_utg24667|quiver|pilon	146179	.	G	A	110.77	PASS	AC=1;AF=0.500;AN=2;BaseQRankSum=2.212;ClippingRankSum=0.520;DP=30;FS=8.930;MLEAC=1;MLEAF=0.500;MQ=58.44;MQRankSum=1.627;QD=3.69;ReadPosRankSum=0.325;SOR=1.877	GT:AD:DP:GQ:PL	0/1:21,5:26:99:139,0,655
NOT_SCAFFOLDED_NGS_utg24667|quiver|pilon	146200	.	AT	A	49.73	LowQual	AC=1;AF=0.500;AN=2;BaseQRankSum=1.075;ClippingRankSum=0.482;DP=29;FS=4.925;MLEAC=1;MLEAF=0.500;MQ=57.96;MQRankSum=2.038;QD=1.71;ReadPosRankSum=-2.113;SOR=1.524	GT:AD:DP:GQ:PL	0/1:21,4:25:87:87,0,771
NOT_SCAFFOLDED_NGS_utg24667|quiver|pilon	150861	.	T	G	62.74	LowCoverage;SnpCluster	AC=2;AF=1.00;AN=2;DP=2;FS=0.000;MLEAC=2;MLEAF=1.00;MQ=38.05;QD=31.37;SOR=2.303	GT:AD:DP:GQ:PL	1/1:0,2:2:6:90,6,0
NOT_SCAFFOLDED_NGS_utg24667|quiver|pilon	150866	.	T	C	62.74	LowCoverage;SnpCluster	AC=2;AF=1.00;AN=2;DP=2;FS=0.000;MLEAC=2;MLEAF=1.00;MQ=38.05;QD=31.37;SOR=2.303	GT:AD:DP:GQ:PL	1/1:0,2:2:6:90,6,0
NOT_SCAFFOLDED_NGS_utg24667|quiver|pilon	150868	.	A	G	62.74	LowCoverage;SnpCluster	AC=2;AF=1.00;AN=2;DP=2;FS=0.000;MLEAC=2;MLEAF=1.00;MQ=38.05;QD=31.37;SOR=2.303	GT:AD:DP:GQ:PL	1/1:0,2:2:6:90,6,0
NOT_SCAFFOLDED_NGS_utg24667|quiver|pilon	150885	.	C	T	110.03	LowCoverage	AC=2;AF=1.00;AN=2;DP=4;FS=0.000;MLEAC=2;MLEAF=1.00;MQ=31.45;QD=27.51;SOR=3.258	GT:AD:DP:GQ:PL	1/1:0,4:4:12:138,12,0
NOT_SCAFFOLDED_NGS_utg29181|quiver|pilon	2947	.	AT	A	100	LowCoverage	AC=2;AF=1.00;AN=2;DP=4;FS=0.000;MLEAC=2;MLEAF=1.00;MQ=42.00;QD=25.00;SOR=0.693	GT:AD:DP:GQ:PL	1/1:0,4:4:12:137,12,0
NOT_SCAFFOLDED_NGS_utg29181|quiver|pilon	20650	.	G	C	848.77	PASS	AC=1;AF=0.500;AN=2;BaseQRankSum=0.264;ClippingRankSum=-0.733;DP=57;FS=13.787;MLEAC=1;MLEAF=0.500;MQ=54.79;MQRankSum=-3.528;QD=14.89;ReadPosRankSum=2.003;SOR=2.468	GT:AD:DP:GQ:PL	0/1:22,28:50:99:877,0,663
NOT_SCAFFOLDED_NGS_utg29181|quiver|pilon	21032	.	C	G	522.77	PASS	AC=1;AF=0.500;AN=2;BaseQRankSum=2.358;ClippingRankSum=-1.287;DP=67;FS=2.295;MLEAC=1;MLEAF=0.500;MQ=55.40;MQRankSum=-4.208;QD=7.80;ReadPosRankSum=2.580;SOR=0.967	GT:AD:DP:GQ:PL	0/1:48,19:67:99:551,0,1475
NOT_SCAFFOLDED_NGS_utg29181|quiver|pilon	21638	.	G	C	1535.77	PASS	AC=1;AF=0.500;AN=2;BaseQRankSum=-1.345;ClippingRankSum=-0.803;DP=74;FS=0.000;MLEAC=1;MLEAF=0.500;MQ=57.76;MQRankSum=-2.327;QD=20.75;ReadPosRankSum=0.341;SOR=0.773	GT:AD:DP:GQ:PL	0/1:24,50:74:99:1564,0,652
NOT_SCAFFOLDED_NGS_utg29181|quiver|pilon	21925	.	T	TGGTTTG	267.73	SnpCluster	AC=1;AF=0.500;AN=2;BaseQRankSum=-0.307;ClippingRankSum=-0.307;DP=34;FS=4.775;MLEAC=1;MLEAF=0.500;MQ=57.65;MQRankSum=-1.623;QD=7.87;ReadPosRankSum=2.850;SOR=2.066	GT:AD:DP:GQ:PL	0/1:15,9:24:99:305,0,669
NOT_SCAFFOLDED_NGS_utg29181|quiver|pilon	21926	.	G	GT	163.73	SnpCluster	AC=1;AF=0.500;AN=2;BaseQRankSum=0.717;ClippingRankSum=-0.853;DP=34;FS=4.652;MLEAC=1;MLEAF=0.500;MQ=57.65;MQRankSum=2.423;QD=4.82;ReadPosRankSum=-1.877;SOR=0.105	GT:AD:DP:GQ:PL	0/1:14,8:22:99:201,0,561
NOT_SCAFFOLDED_NGS_utg29181|quiver|pilon	21931	.	T	G	607.73	SnpCluster	AC=1;AF=0.500;AN=2;BaseQRankSum=-0.051;ClippingRankSum=1.026;DP=35;FS=0.000;MLEAC=1;MLEAF=0.500;MQ=57.72;MQRankSum=-0.359;QD=17.36;ReadPosRankSum=1.590;SOR=0.693	GT:AD:DP:GQ:PL	0/1:15,17:32:99:645,0,607
NOT_SCAFFOLDED_NGS_utg29181|quiver|pilon	22032	.	T	C	443.77	PASS	AC=1;AF=0.500;AN=2;BaseQRankSum=0.894;ClippingRankSum=-0.894;DP=30;FS=1.455;MLEAC=1;MLEAF=0.500;MQ=53.72;MQRankSum=-3.055;QD=14.79;ReadPosRankSum=0.187;SOR=0.830	GT:AD:DP:GQ:PL	0/1:16,14:30:99:472,0,498
NOT_SCAFFOLDED_NGS_utg29181|quiver|pilon	22081	.	G	T	278.77	PASS	AC=1;AF=0.500;AN=2;BaseQRankSum=-0.282;ClippingRankSum=-1.213;DP=37;FS=3.227;MLEAC=1;MLEAF=0.500;MQ=58.63;MQRankSum=1.445;QD=7.53;ReadPosRankSum=2.044;SOR=1.197	GT:AD:DP:GQ:PL	0/1:26,11:37:99:307,0,866
NOT_SCAFFOLDED_NGS_utg29181|quiver|pilon	22455	.	G	A	928.77	PASS	AC=1;AF=0.500;AN=2;BaseQRankSum=0.179;ClippingRankSum=1.557;DP=51;FS=10.429;MLEAC=1;MLEAF=0.500;MQ=49.46;MQRankSum=-5.482;QD=18.21;ReadPosRankSum=2.727;SOR=2.066	GT:AD:DP:GQ:PL	0/1:24,27:51:99:957,0,808
NOT_SCAFFOLDED_NGS_utg29181|quiver|pilon	22690	.	G	A	54.77	LowQD	AC=1;AF=0.500;AN=2;BaseQRankSum=-0.636;ClippingRankSum=-0.413;DP=66;FS=1.724;MLEAC=1;MLEAF=0.500;MQ=52.91;MQRankSum=-3.000;QD=0.83;ReadPosRankSum=-0.257;SOR=1.297	GT:AD:DP:GQ:PL	0/1:60,6:66:83:83,0,3326
NOT_SCAFFOLDED_NGS_utg29181|quiver|pilon	23098	.	A	C	887.77	PASS	AC=1;AF=0.500;AN=2;BaseQRankSum=0.265;ClippingRankSum=0.653;DP=36;FS=3.410;MLEAC=1;MLEAF=0.500;MQ=46.40;MQRankSum=-3.232;QD=24.66;ReadPosRankSum=0.618;SOR=0.223	GT:AD:DP:GQ:PL	0/1:10,26:36:99:916,0,269
NOT_SCAFFOLDED_NGS_utg29181|quiver|pilon	23209	.	A	G	751.77	PASS	AC=1;AF=0.500;AN=2;BaseQRankSum=0.118;ClippingRankSum=0.926;DP=35;FS=7.794;MLEAC=1;MLEAF=0.500;MQ=59.02;MQRankSum=-0.556;QD=21.48;ReadPosRankSum=1.229;SOR=0.640	GT:AD:DP:GQ:PL	0/1:14,21:35:99:780,0,495
NOT_SCAFFOLDED_NGS_utg29181|quiver|pilon	23222	.	C	A	600.77	PASS	AC=1;AF=0.500;AN=2;BaseQRankSum=-0.705;ClippingRankSum=-1.898;DP=33;FS=11.400;MLEAC=1;MLEAF=0.500;MQ=59.13;MQRankSum=-0.271;QD=18.21;ReadPosRankSum=1.139;SOR=0.463	GT:AD:DP:GQ:PL	0/1:15,18:33:99:629,0,538
NOT_SCAFFOLDED_NGS_utg29181|quiver|pilon	23410	.	A	G	577.77	PASS	AC=1;AF=0.500;AN=2;BaseQRankSum=-1.684;ClippingRankSum=1.317;DP=24;FS=0.000;MLEAC=1;MLEAF=0.500;MQ=56.42;MQRankSum=-0.337;QD=24.07;ReadPosRankSum=0.276;SOR=0.527	GT:AD:DP:GQ:PL	0/1:8,16:24:99:606,0,394
NOT_SCAFFOLDED_NGS_utg29181|quiver|pilon	23498	.	T	G	284.77	PASS	AC=1;AF=0.500;AN=2;BaseQRankSum=-0.132;ClippingRankSum=-0.295;DP=55;FS=1.448;MLEAC=1;MLEAF=0.500;MQ=60.00;MQRankSum=1.477;QD=5.18;ReadPosRankSum=0.642;SOR=0.357	GT:AD:DP:GQ:PL	0/1:43,12:55:99:313,0,1495
NOT_SCAFFOLDED_NGS_utg29181|quiver|pilon	23790	.	T	C	85.77	LowQD	AC=1;AF=0.500;AN=2;BaseQRankSum=-0.056;ClippingRankSum=0.070;DP=80;FS=2.753;MLEAC=1;MLEAF=0.500;MQ=50.26;MQRankSum=-3.605;QD=1.07;ReadPosRankSum=1.257;SOR=0.674	GT:AD:DP:GQ:PL	0/1:69,11:80:99:114,0,2318
NOT_SCAFFOLDED_NGS_utg29181|quiver|pilon	23836	.	TA	T	961.73	PASS	AC=1;AF=0.500;AN=2;BaseQRankSum=4.709;ClippingRankSum=1.055;DP=81;FS=3.054;MLEAC=1;MLEAF=0.500;MQ=44.66;MQRankSum=-1.261;QD=11.87;ReadPosRankSum=1.356;SOR=0.773	GT:AD:DP:GQ:PL	0/1:41,33:74:99:999,0,1056
NOT_SCAFFOLDED_NGS_utg29181|quiver|pilon	23846	.	T	A	277.77	PASS	AC=1;AF=0.500;AN=2;BaseQRankSum=3.867;ClippingRankSum=0.059;DP=80;FS=4.340;MLEAC=1;MLEAF=0.500;MQ=44.33;MQRankSum=-2.942;QD=3.47;ReadPosRankSum=3.418;SOR=1.082	GT:AD:DP:GQ:PL	0/1:66,13:79:99:306,0,2604
NOT_SCAFFOLDED_NGS_utg29181|quiver|pilon	23882	.	G	T	285.77	PASS	AC=1;AF=0.500;AN=2;BaseQRankSum=0.172;ClippingRankSum=0.189;DP=66;FS=4.503;MLEAC=1;MLEAF=0.500;MQ=39.52;MQRankSum=-0.008;QD=4.33;ReadPosRankSum=-0.697;SOR=1.493	GT:AD:DP:GQ:PL	0/1:52,13:65:99:314,0,1960
NOT_SCAFFOLDED_NGS_utg29181|quiver|pilon	23922	.	A	AG	773.73	SnpCluster	AC=1;AF=0.500;AN=2;BaseQRankSum=-0.491;ClippingRankSum=-1.010;DP=46;FS=8.741;MLEAC=1;MLEAF=0.500;MQ=40.84;MQRankSum=0.491;QD=16.82;ReadPosRankSum=-1.415;SOR=0.050	GT:AD:DP:GQ:PL	0/1:5,24:29:99:811,0,138
NOT_SCAFFOLDED_NGS_utg29181|quiver|pilon	23923	.	G	GA	100.73	SnpCluster	AC=1;AF=0.500;AN=2;BaseQRankSum=1.415;ClippingRankSum=-0.548;DP=45;FS=8.741;MLEAC=1;MLEAF=0.500;MQ=40.86;MQRankSum=-1.126;QD=2.24;ReadPosRankSum=1.068;SOR=3.014	GT:AD:DP:GQ:PL	0/1:24,5:29:99:138,0,993
NOT_SCAFFOLDED_NGS_utg29181|quiver|pilon	23926	.	A	G	94.77	SnpCluster	AC=1;AF=0.500;AN=2;BaseQRankSum=0.318;ClippingRankSum=0.260;DP=29;FS=8.741;MLEAC=1;MLEAF=0.500;MQ=42.47;MQRankSum=0.375;QD=3.27;ReadPosRankSum=0.837;SOR=3.014	GT:AD:DP:GQ:PL	0/1:24,5:29:99:123,0,1162
NOT_SCAFFOLDED_NGS_utg29181|quiver|pilon	23928	.	G	A	94.77	SnpCluster	AC=1;AF=0.500;AN=2;BaseQRankSum=1.833;ClippingRankSum=0.879;DP=33;FS=12.409;MLEAC=1;MLEAF=0.500;MQ=42.92;MQRankSum=-0.628;QD=2.87;ReadPosRankSum=0.879;SOR=3.611	GT:AD:DP:GQ:PL	0/1:28,5:33:99:123,0,1162
NOT_SCAFFOLDED_NGS_utg29181|quiver|pilon	23949	.	C	A	74.77	LowQD	AC=1;AF=0.500;AN=2;BaseQRankSum=-0.721;ClippingRankSum=-0.010;DP=64;FS=9.080;MLEAC=1;MLEAF=0.500;MQ=50.57;MQRankSum=-2.974;QD=1.17;ReadPosRankSum=-0.335;SOR=1.771	GT:AD:DP:GQ:PL	0/1:56,8:64:99:103,0,1947
NOT_SCAFFOLDED_NGS_utg29181|quiver|pilon	24005	.	T	A	577.77	PASS	AC=1;AF=0.500;AN=2;BaseQRankSum=1.078;ClippingRankSum=-0.615;DP=100;FS=8.025;MLEAC=1;MLEAF=0.500;MQ=56.13;MQRankSum=2.111;QD=5.78;ReadPosRankSum=1.681;SOR=1.147	GT:AD:DP:GQ:PL	0/1:74,24:98:99:606,0,2451
NOT_SCAFFOLDED_NGS_utg29181|quiver|pilon	24011	.	C	T	55.77	LowQD	AC=1;AF=0.500;AN=2;BaseQRankSum=0.373;ClippingRankSum=0.161;DP=102;FS=12.633;MLEAC=1;MLEAF=0.500;MQ=56.56;MQRankSum=-5.105;QD=0.55;ReadPosRankSum=2.166;SOR=2.487	GT:AD:DP:GQ:PL	0/1:88,11:99:84:84,0,3068
NOT_SCAFFOLDED_NGS_utg29181|quiver|pilon	24387	.	T	G	245.77	PASS	AC=1;AF=0.500;AN=2;BaseQRankSum=-1.208;ClippingRankSum=0.263;DP=16;FS=2.158;MLEAC=1;MLEAF=0.500;MQ=58.20;MQRankSum=-0.053;QD=15.36;ReadPosRankSum=-0.263;SOR=1.863	GT:AD:DP:GQ:PL	0/1:8,8:16:99:274,0,278
NOT_SCAFFOLDED_NGS_utg29181|quiver|pilon	25666	.	G	T	571.77	PASS	AC=1;AF=0.500;AN=2;BaseQRankSum=1.041;ClippingRankSum=-0.832;DP=75;FS=2.090;MLEAC=1;MLEAF=0.500;MQ=49.93;MQRankSum=-2.135;QD=7.62;ReadPosRankSum=0.681;SOR=0.789	GT:AD:DP:GQ:PL	0/1:53,22:75:99:600,0,1655
NOT_SCAFFOLDED_NGS_utg29181|quiver|pilon	25973	.	C	G	385.77	PASS	AC=1;AF=0.500;AN=2;BaseQRankSum=0.420;ClippingRankSum=-1.214;DP=48;FS=4.568;MLEAC=1;MLEAF=0.500;MQ=59.88;MQRankSum=-0.284;QD=8.04;ReadPosRankSum=0.669;SOR=1.275	GT:AD:DP:GQ:PL	0/1:34,14:48:99:414,0,1121
NOT_SCAFFOLDED_NGS_utg29181|quiver|pilon	26179	.	G	A	121.77	PASS	AC=1;AF=0.500;AN=2;BaseQRankSum=0.957;ClippingRankSum=-1.564;DP=33;FS=0.000;MLEAC=1;MLEAF=0.500;MQ=59.88;MQRankSum=-0.023;QD=3.69;ReadPosRankSum=0.257;SOR=0.571	GT:AD:DP:GQ:PL	0/1:27,6:33:99:150,0,929
NOT_SCAFFOLDED_NGS_utg29181|quiver|pilon	26573	.	A	C	59.77	LowQD	AC=1;AF=0.500;AN=2;BaseQRankSum=1.135;ClippingRankSum=-0.857;DP=42;FS=0.000;MLEAC=1;MLEAF=0.500;MQ=58.28;MQRankSum=-3.048;QD=1.42;ReadPosRankSum=-0.498;SOR=0.663	GT:AD:DP:GQ:PL	0/1:36,5:41:88:88,0,1289
NOT_SCAFFOLDED_NGS_utg29181|quiver|pilon	26594	.	G	T	51.77	LowQD	AC=1;AF=0.500;AN=2;BaseQRankSum=1.677;ClippingRankSum=-1.350;DP=40;FS=12.754;MLEAC=1;MLEAF=0.500;MQ=57.53;MQRankSum=-3.599;QD=1.29;ReadPosRankSum=-1.554;SOR=3.608	GT:AD:DP:GQ:PL	0/1:35,5:40:80:80,0,1285
NOT_SCAFFOLDED_NGS_utg29181|quiver|pilon	26939	.	G	A	158.77	PASS	AC=1;AF=0.500;AN=2;BaseQRankSum=-1.061;ClippingRankSum=-0.158;DP=34;FS=1.808;MLEAC=1;MLEAF=0.500;MQ=52.13;MQRankSum=-3.183;QD=4.67;ReadPosRankSum=1.422;SOR=0.293	GT:AD:DP:GQ:PL	0/1:23,8:31:99:187,0,838
NOT_SCAFFOLDED_NGS_utg29181|quiver|pilon	26957	.	G	T	346.77	PASS	AC=1;AF=0.500;AN=2;BaseQRankSum=-0.270;ClippingRankSum=0.461;DP=39;FS=0.000;MLEAC=1;MLEAF=0.500;MQ=54.66;MQRankSum=-4.534;QD=8.89;ReadPosRankSum=0.366;SOR=0.752	GT:AD:DP:GQ:PL	0/1:24,13:37:99:375,0,835
NOT_SCAFFOLDED_NGS_utg29181|quiver|pilon	26996	.	C	T	115.77	PASS	AC=1;AF=0.500;AN=2;BaseQRankSum=0.955;ClippingRankSum=-0.743;DP=37;FS=4.274;MLEAC=1;MLEAF=0.500;MQ=56.07;MQRankSum=-3.629;QD=3.13;ReadPosRankSum=-2.526;SOR=1.177	GT:AD:DP:GQ:PL	0/1:30,6:36:99:144,0,1056
NOT_SCAFFOLDED_NGS_utg29181|quiver|pilon	27262	.	G	A	64.77	LowQD	AC=1;AF=0.500;AN=2;BaseQRankSum=-0.830;ClippingRankSum=-0.391;DP=46;FS=6.149;MLEAC=1;MLEAF=0.500;MQ=57.11;MQRankSum=0.298;QD=1.41;ReadPosRankSum=-0.172;SOR=1.541	GT:AD:DP:GQ:PL	0/1:38,7:45:93:93,0,1245
NOT_SCAFFOLDED_NGS_utg29181|quiver|pilon	27274	.	G	A	118.77	PASS	AC=1;AF=0.500;AN=2;BaseQRankSum=-1.329;ClippingRankSum=0.176;DP=43;FS=9.499;MLEAC=1;MLEAF=0.500;MQ=56.56;MQRankSum=0.753;QD=2.76;ReadPosRankSum=0.593;SOR=1.766	GT:AD:DP:GQ:PL	0/1:34,8:42:99:147,0,1216
```
