## Supplementary File 1 for "The genome of C57BL/6J “Eve”, the mother of the laboratory mouse genome reference strain" (part 43 of 81)

```
NOT_SCAFFOLDED_NGS_utg29181|quiver|pilon	27345	.	T	C	280.77	SnpCluster	AC=1;AF=0.500;AN=2;BaseQRankSum=1.299;ClippingRankSum=-1.006;DP=32;FS=9.454;MLEAC=1;MLEAF=0.500;MQ=46.81;MQRankSum=-0.838;QD=8.77;ReadPosRankSum=0.419;SOR=2.022	GT:AD:DP:GQ:PL	0/1:23,9:32:99:309,0,1029
NOT_SCAFFOLDED_NGS_utg29181|quiver|pilon	27350	.	C	T	314.77	SnpCluster	AC=1;AF=0.500;AN=2;BaseQRankSum=-0.303;ClippingRankSum=1.314;DP=33;FS=12.439;MLEAC=1;MLEAF=0.500;MQ=47.19;MQRankSum=-1.273;QD=9.54;ReadPosRankSum=1.435;SOR=2.015	GT:AD:DP:GQ:PL	0/1:24,9:33:99:343,0,1109
NOT_SCAFFOLDED_NGS_utg29181|quiver|pilon	27355	.	C	A	317.77	SnpCluster	AC=1;AF=0.500;AN=2;BaseQRankSum=0.019;ClippingRankSum=0.057;DP=34;FS=12.009;MLEAC=1;MLEAF=0.500;MQ=47.69;MQRankSum=-0.699;QD=9.35;ReadPosRankSum=1.228;SOR=2.255	GT:AD:DP:GQ:PL	0/1:24,10:34:99:346,0,1042
NOT_SCAFFOLDED_NGS_utg29181|quiver|pilon	28003	.	G	A	68.77	LowQD	AC=1;AF=0.500;AN=2;BaseQRankSum=0.198;ClippingRankSum=-0.534;DP=49;FS=20.166;MLEAC=1;MLEAF=0.500;MQ=49.75;MQRankSum=-3.401;QD=1.40;ReadPosRankSum=0.778;SOR=3.903	GT:AD:DP:GQ:PL	0/1:43,6:49:97:97,0,1540
NOT_SCAFFOLDED_NGS_utg29181|quiver|pilon	29662	.	AGT	A	196.73	PASS	AC=1;AF=0.500;AN=2;BaseQRankSum=0.688;ClippingRankSum=1.123;DP=24;FS=0.000;MLEAC=1;MLEAF=0.500;MQ=40.00;MQRankSum=-0.543;QD=8.20;ReadPosRankSum=1.702;SOR=0.346	GT:AD:DP:GQ:PL	0/1:13,8:21:99:234,0,405
NOT_SCAFFOLDED_NGS_utg29181|quiver|pilon	29745	.	A	G	31.77	LowQual	AC=1;AF=0.500;AN=2;BaseQRankSum=0.762;ClippingRankSum=0.067;DP=9;FS=0.000;MLEAC=1;MLEAF=0.500;MQ=38.62;MQRankSum=0.067;QD=3.53;ReadPosRankSum=-0.067;SOR=1.179	GT:AD:DP:GQ:PL	0/1:7,2:9:60:60,0,260
NOT_SCAFFOLDED_NGS_utg29181|quiver|pilon	35040	.	A	G	233.77	PASS	AC=1;AF=0.500;AN=2;BaseQRankSum=0.057;ClippingRankSum=1.463;DP=67;FS=4.910;MLEAC=1;MLEAF=0.500;MQ=54.65;MQRankSum=-4.799;QD=3.49;ReadPosRankSum=1.120;SOR=0.240	GT:AD:DP:GQ:PL	0/1:55,12:67:99:262,0,1927
NOT_SCAFFOLDED_NGS_utg29181|quiver|pilon	41001	.	G	A	551.77	PASS	AC=1;AF=0.500;AN=2;BaseQRankSum=0.075;ClippingRankSum=-0.477;DP=27;FS=1.632;MLEAC=1;MLEAF=0.500;MQ=47.53;MQRankSum=1.632;QD=20.44;ReadPosRankSum=-0.628;SOR=1.371	GT:AD:DP:GQ:PL	0/1:10,17:27:99:580,0,310
NOT_SCAFFOLDED_NGS_utg9775|quiver|pilon	7124	.	T	C	40.77	LowQual	AC=1;AF=0.500;AN=2;BaseQRankSum=0.000;ClippingRankSum=0.550;DP=7;FS=0.000;MLEAC=1;MLEAF=0.500;MQ=33.80;MQRankSum=-1.754;QD=5.82;ReadPosRankSum=0.550;SOR=1.609	GT:AD:DP:GQ:PL	0/1:4,3:7:69:69,0,131
NOT_SCAFFOLDED_NGS_utg9775|quiver|pilon	15930	.	T	G	178.77	PASS	AC=1;AF=0.500;AN=2;BaseQRankSum=-0.726;ClippingRankSum=-2.838;DP=30;FS=16.284;MLEAC=1;MLEAF=0.500;MQ=58.01;MQRankSum=-2.662;QD=5.96;ReadPosRankSum=-1.342;SOR=3.246	GT:AD:DP:GQ:PL	0/1:20,10:30:99:207,0,605
NOT_SCAFFOLDED_NGS_utg9775|quiver|pilon	15944	.	A	G	160.77	PASS	AC=1;AF=0.500;AN=2;BaseQRankSum=1.368;ClippingRankSum=-0.032;DP=25;FS=17.085;MLEAC=1;MLEAF=0.500;MQ=57.76;MQRankSum=-3.659;QD=6.43;ReadPosRankSum=-0.795;SOR=3.903	GT:AD:DP:GQ:PL	0/1:19,6:25:99:189,0,839
NOT_SCAFFOLDED_NGS_utg9775|quiver|pilon	15953	.	C	G	154.77	PASS	AC=1;AF=0.500;AN=2;BaseQRankSum=0.834;ClippingRankSum=1.804;DP=29;FS=15.529;MLEAC=1;MLEAF=0.500;MQ=58.08;MQRankSum=-3.742;QD=5.34;ReadPosRankSum=-1.265;SOR=3.909	GT:AD:DP:GQ:PL	0/1:23,6:29:99:183,0,895
NOT_SCAFFOLDED_NGS_utg9775|quiver|pilon	18660	.	T	C	75.77	PASS	AC=1;AF=0.500;AN=2;BaseQRankSum=-0.922;ClippingRankSum=-0.922;DP=8;FS=0.000;MLEAC=1;MLEAF=0.500;MQ=28.74;MQRankSum=2.017;QD=9.47;ReadPosRankSum=0.922;SOR=0.148	GT:AD:DP:GQ:PL	0/1:4,4:8:82:104,0,82
NOT_SCAFFOLDED_NGS_utg9775|quiver|pilon	18883	.	T	A	72.77	LowCoverage	AC=1;AF=0.500;AN=2;BaseQRankSum=0.727;ClippingRankSum=0.727;DP=4;FS=6.021;MLEAC=1;MLEAF=0.500;MQ=35.36;MQRankSum=-0.727;QD=18.19;ReadPosRankSum=0.727;SOR=2.788	GT:AD:DP:GQ:PL	0/1:1,3:4:32:101,0,32
NOT_SCAFFOLDED_NGS_utg9775|quiver|pilon	28721	.	T	C	62.77	PASS	AC=1;AF=0.500;AN=2;BaseQRankSum=2.550;ClippingRankSum=0.450;DP=19;FS=2.754;MLEAC=1;MLEAF=0.500;MQ=55.39;MQRankSum=-3.050;QD=3.30;ReadPosRankSum=-1.450;SOR=1.675	GT:AD:DP:GQ:PL	0/1:15,4:19:91:91,0,512
NOT_SCAFFOLDED_NGS_utg3928|quiver|pilon	27965	.	CGT	C	284.79	PASS	AC=1;AF=0.500;AN=2;BaseQRankSum=0.091;ClippingRankSum=-0.456;DP=22;FS=0.000;MLEAC=1;MLEAF=0.500;MQ=59.65;MQRankSum=-0.456;QD=12.94;ReadPosRankSum=-0.274;SOR=1.022	GT:AD:DP:GQ:PL	0/1:2,12:14:19:322,0,19
NOT_SCAFFOLDED_NGS_utg3928|quiver|pilon	31923	.	T	C	91.77	PASS	AC=1;AF=0.500;AN=2;BaseQRankSum=-0.077;ClippingRankSum=-0.849;DP=13;FS=0.000;MLEAC=1;MLEAF=0.500;MQ=32.61;MQRankSum=1.620;QD=7.06;ReadPosRankSum=0.694;SOR=0.804	GT:AD:DP:GQ:PL	0/1:9,4:13:99:120,0,261
NOT_SCAFFOLDED_NGS_utg3928|quiver|pilon	33744	.	A	AC	204.80	PASS	AC=2;AF=1.00;AN=2;DP=6;FS=0.000;MLEAC=2;MLEAF=1.00;MQ=45.38;QD=34.13;SOR=3.912	GT:AD:DP:GQ:PL	1/1:0,6:6:18:242,18,0
NOT_SCAFFOLDED_NGS_utg3928|quiver|pilon	34109	.	G	A	58.74	LowCoverage	AC=2;AF=1.00;AN=2;DP=2;FS=0.000;MLEAC=2;MLEAF=1.00;MQ=40.00;QD=29.37;SOR=2.303	GT:AD:DP:GQ:PL	1/1:0,2:2:6:86,6,0
NOT_SCAFFOLDED_NGS_utg3928|quiver|pilon	34240	.	C	T	45.74	LowCoverage;LowQual	AC=2;AF=1.00;AN=2;DP=2;FS=0.000;MLEAC=2;MLEAF=1.00;MQ=31.60;QD=22.87;SOR=2.303	GT:AD:DP:GQ:PL	1/1:0,2:2:6:73,6,0
NOT_SCAFFOLDED_NGS_utg3928|quiver|pilon	35234	.	C	G	246.82	PASS	AC=1;AF=0.500;AN=2;BaseQRankSum=1.733;ClippingRankSum=-0.480;DP=10;FS=0.000;MLEAC=1;MLEAF=0.500;MQ=41.86;MQRankSum=-0.898;QD=24.68;ReadPosRankSum=-1.733;SOR=1.179	GT:AD:DP:GQ:PL	0/1:2,8:10:19:275,0,19
NOT_SCAFFOLDED_NGS_utg3928|quiver|pilon	35451	.	C	CA	30.71	LowCoverage;LowQual	AC=2;AF=1.00;AN=2;DP=2;FS=0.000;MLEAC=2;MLEAF=1.00;MQ=40.00;QD=15.35;SOR=2.303	GT:AD:DP:GQ:PL	1/1:0,2:2:6:67,6,0
NOT_SCAFFOLDED_NGS_utg9392|quiver|pilon	20481	.	G	GCA	40.25	LowQual	AC=2;AF=1.00;AN=2;DP=16;FS=0.000;MLEAC=2;MLEAF=1.00;MQ=58.75;QD=2.52;SOR=1.179	GT:AD:DP:GQ:PL	1/1:0,3:3:9:77,9,0
NOT_SCAFFOLDED_NGS_utg20035|quiver|pilon	311	.	G	A	41.77	LowQual	AC=1;AF=0.500;AN=2;BaseQRankSum=0.212;ClippingRankSum=-0.318;DP=20;FS=6.767;MLEAC=1;MLEAF=0.500;MQ=39.60;MQRankSum=-0.106;QD=2.09;ReadPosRankSum=-0.318;SOR=2.805	GT:AD:DP:GQ:PL	0/1:17,3:20:70:70,0,657
NOT_SCAFFOLDED_NGS_utg20035|quiver|pilon	349	.	G	GGT	577.73	PASS	AC=2;AF=1.00;AN=2;DP=16;FS=0.000;MLEAC=1;MLEAF=0.500;MQ=38.90;QD=27.28;SOR=2.147	GT:AD:DP:GQ:PL	1/1:0,14:14:41:589,41,0
NOT_SCAFFOLDED_NGS_utg20035|quiver|pilon	397	.	T	C	310.77	PASS	AC=1;AF=0.500;AN=2;BaseQRankSum=0.698;ClippingRankSum=-0.119;DP=44;FS=8.785;MLEAC=1;MLEAF=0.500;MQ=47.56;MQRankSum=3.228;QD=7.06;ReadPosRankSum=-0.593;SOR=2.461	GT:AD:DP:GQ:PL	0/1:32,12:44:99:339,0,1042
NOT_SCAFFOLDED_NGS_utg20035|quiver|pilon	459	.	G	A	466.77	PASS	AC=1;AF=0.500;AN=2;BaseQRankSum=-0.417;ClippingRankSum=-0.589;DP=70;FS=0.000;MLEAC=1;MLEAF=0.500;MQ=50.60;MQRankSum=-1.303;QD=6.67;ReadPosRankSum=-0.020;SOR=0.760	GT:AD:DP:GQ:PL	0/1:49,20:69:99:495,0,1574
NOT_SCAFFOLDED_NGS_utg20035|quiver|pilon	472	.	A	C	399.77	PASS	AC=1;AF=0.500;AN=2;BaseQRankSum=-0.082;ClippingRankSum=-0.698;DP=58;FS=8.816;MLEAC=1;MLEAF=0.500;MQ=49.15;MQRankSum=0.208;QD=6.89;ReadPosRankSum=-0.172;SOR=1.346	GT:AD:DP:GQ:PL	0/1:42,15:57:99:428,0,1440
NOT_SCAFFOLDED_NGS_utg20035|quiver|pilon	512	.	G	T	405.77	PASS	AC=1;AF=0.500;AN=2;BaseQRankSum=1.237;ClippingRankSum=-1.342;DP=57;FS=4.649;MLEAC=1;MLEAF=0.500;MQ=43.62;MQRankSum=-2.325;QD=7.12;ReadPosRankSum=-0.184;SOR=0.223	GT:AD:DP:GQ:PL	0/1:38,18:56:99:434,0,1233
NOT_SCAFFOLDED_NGS_utg20035|quiver|pilon	539	.	A	C	515.77	PASS	AC=1;AF=0.500;AN=2;BaseQRankSum=-0.127;ClippingRankSum=-0.219;DP=46;FS=7.706;MLEAC=1;MLEAF=0.500;MQ=38.37;MQRankSum=1.949;QD=11.21;ReadPosRankSum=0.819;SOR=2.062	GT:AD:DP:GQ:PL	0/1:30,16:46:99:544,0,1068
NOT_SCAFFOLDED_NGS_utg20035|quiver|pilon	563	.	G	A	1619.77	PASS	AC=1;AF=0.500;AN=2;BaseQRankSum=-0.210;ClippingRankSum=-1.087;DP=48;FS=15.660;MLEAC=1;MLEAF=0.500;MQ=38.76;MQRankSum=1.697;QD=33.75;ReadPosRankSum=0.362;SOR=1.013	GT:AD:DP:GQ:PL	0/1:4,43:47:39:1648,0,39
NOT_SCAFFOLDED_NGS_utg20035|quiver|pilon	599	.	C	A	161.77	PASS	AC=1;AF=0.500;AN=2;BaseQRankSum=-0.348;ClippingRankSum=1.381;DP=59;FS=13.169;MLEAC=1;MLEAF=0.500;MQ=40.93;MQRankSum=-1.275;QD=2.74;ReadPosRankSum=2.140;SOR=3.368	GT:AD:DP:GQ:PL	0/1:50,9:59:99:190,0,1890
NOT_SCAFFOLDED_NGS_utg20035|quiver|pilon	623	.	CCTT	C	343.73	PASS	AC=1;AF=0.500;AN=2;BaseQRankSum=-1.372;ClippingRankSum=-1.591;DP=71;FS=1.409;MLEAC=1;MLEAF=0.500;MQ=46.79;MQRankSum=-1.170;QD=4.84;ReadPosRankSum=2.101;SOR=0.353	GT:AD:DP:GQ:PL	0/1:55,13:68:99:381,0,2235
NOT_SCAFFOLDED_NGS_utg20035|quiver|pilon	799	.	C	T	951.77	PASS	AC=1;AF=0.500;AN=2;BaseQRankSum=-2.468;ClippingRankSum=0.480;DP=103;FS=3.891;MLEAC=1;MLEAF=0.500;MQ=52.32;MQRankSum=2.573;QD=9.24;ReadPosRankSum=1.005;SOR=0.801	GT:AD:DP:GQ:PL	0/1:66,36:102:99:980,0,2165
NOT_SCAFFOLDED_NGS_utg20035|quiver|pilon	869	.	T	A	313.77	PASS	AC=1;AF=0.500;AN=2;BaseQRankSum=1.064;ClippingRankSum=1.074;DP=97;FS=3.723;MLEAC=1;MLEAF=0.500;MQ=41.95;MQRankSum=-0.889;QD=3.23;ReadPosRankSum=2.814;SOR=1.210	GT:AD:DP:GQ:PL	0/1:81,16:97:99:342,0,2809
NOT_SCAFFOLDED_NGS_utg20035|quiver|pilon	891	.	G	T	337.77	PASS	AC=1;AF=0.500;AN=2;BaseQRankSum=0.553;ClippingRankSum=0.411;DP=90;FS=1.059;MLEAC=1;MLEAF=0.500;MQ=46.62;MQRankSum=-1.781;QD=3.75;ReadPosRankSum=2.285;SOR=0.773	GT:AD:DP:GQ:PL	0/1:74,15:89:99:366,0,2610
NOT_SCAFFOLDED_NGS_utg20035|quiver|pilon	902	.	C	T	255.77	PASS	AC=1;AF=0.500;AN=2;BaseQRankSum=0.434;ClippingRankSum=1.065;DP=90;FS=8.328;MLEAC=1;MLEAF=0.500;MQ=49.00;MQRankSum=-0.276;QD=2.84;ReadPosRankSum=0.378;SOR=1.189	GT:AD:DP:GQ:PL	0/1:75,14:89:99:284,0,2631
NOT_SCAFFOLDED_NGS_utg20035|quiver|pilon	928	.	C	A	1589.77	PASS	AC=1;AF=0.500;AN=2;BaseQRankSum=-1.517;ClippingRankSum=-0.335;DP=90;FS=4.083;MLEAC=1;MLEAF=0.500;MQ=53.20;MQRankSum=0.509;QD=17.66;ReadPosRankSum=-0.475;SOR=1.127	GT:AD:DP:GQ:PL	0/1:39,50:89:99:1618,0,1488
NOT_SCAFFOLDED_NGS_utg20035|quiver|pilon	934	.	G	A	1254.77	PASS	AC=1;AF=0.500;AN=2;BaseQRankSum=0.266;ClippingRankSum=-0.202;DP=93;FS=3.956;MLEAC=1;MLEAF=0.500;MQ=53.58;MQRankSum=0.829;QD=13.49;ReadPosRankSum=1.963;SOR=0.396	GT:AD:DP:GQ:PL	0/1:54,38:92:99:1283,0,2122
NOT_SCAFFOLDED_NGS_utg20035|quiver|pilon	996	.	T	G	452.77	PASS	AC=1;AF=0.500;AN=2;BaseQRankSum=2.989;ClippingRankSum=1.241;DP=96;FS=0.000;MLEAC=1;MLEAF=0.500;MQ=55.68;MQRankSum=-6.492;QD=4.72;ReadPosRankSum=2.170;SOR=0.766	GT:AD:DP:GQ:PL	0/1:77,19:96:99:481,0,2664
NOT_SCAFFOLDED_NGS_utg20035|quiver|pilon	1021	.	G	A	819.77	PASS	AC=1;AF=0.500;AN=2;BaseQRankSum=-1.815;ClippingRankSum=-0.118;DP=92;FS=3.056;MLEAC=1;MLEAF=0.500;MQ=54.64;MQRankSum=0.227;QD=8.91;ReadPosRankSum=2.109;SOR=1.146	GT:AD:DP:GQ:PL	0/1:63,29:92:99:848,0,2302
NOT_SCAFFOLDED_NGS_utg20035|quiver|pilon	1176	.	C	A	482.77	PASS	AC=1;AF=0.500;AN=2;BaseQRankSum=0.120;ClippingRankSum=1.736;DP=139;FS=0.000;MLEAC=1;MLEAF=0.500;MQ=58.22;MQRankSum=1.890;QD=3.47;ReadPosRankSum=-0.103;SOR=0.713	GT:AD:DP:GQ:PL	0/1:109,25:134:99:511,0,3528
NOT_SCAFFOLDED_NGS_utg20035|quiver|pilon	1226	.	G	T	1226.77	PASS	AC=1;AF=0.500;AN=2;BaseQRankSum=0.859;ClippingRankSum=0.867;DP=102;FS=3.883;MLEAC=1;MLEAF=0.500;MQ=58.53;MQRankSum=-0.698;QD=12.03;ReadPosRankSum=-0.637;SOR=1.091	GT:AD:DP:GQ:PL	0/1:55,39:94:99:1255,0,1784
NOT_SCAFFOLDED_NGS_utg20035|quiver|pilon	1238	.	G	T	214.77	PASS	AC=1;AF=0.500;AN=2;BaseQRankSum=1.209;ClippingRankSum=1.106;DP=97;FS=0.000;MLEAC=1;MLEAF=0.500;MQ=58.69;MQRankSum=-0.545;QD=2.21;ReadPosRankSum=3.016;SOR=0.568	GT:AD:DP:GQ:PL	0/1:82,14:96:99:243,0,3224
NOT_SCAFFOLDED_NGS_utg20035|quiver|pilon	1247	.	C	A	1543.77	PASS	AC=1;AF=0.500;AN=2;BaseQRankSum=1.676;ClippingRankSum=-0.387;DP=85;FS=4.338;MLEAC=1;MLEAF=0.500;MQ=58.45;MQRankSum=0.288;QD=18.16;ReadPosRankSum=2.604;SOR=1.282	GT:AD:DP:GQ:PL	0/1:37,47:84:99:1572,0,1263
NOT_SCAFFOLDED_NGS_utg20035|quiver|pilon	1342	.	C	G	483.77	PASS	AC=1;AF=0.500;AN=2;BaseQRankSum=2.650;ClippingRankSum=-0.654;DP=71;FS=3.757;MLEAC=1;MLEAF=0.500;MQ=52.05;MQRankSum=-0.363;QD=6.81;ReadPosRankSum=-1.659;SOR=0.739	GT:AD:DP:GQ:PL	0/1:53,18:71:99:512,0,1673
NOT_SCAFFOLDED_NGS_utg20035|quiver|pilon	1544	.	C	G	248.77	PASS	AC=1;AF=0.500;AN=2;BaseQRankSum=-0.262;ClippingRankSum=0.375;DP=79;FS=4.712;MLEAC=1;MLEAF=0.500;MQ=45.96;MQRankSum=-1.055;QD=3.15;ReadPosRankSum=-1.140;SOR=0.563	GT:AD:DP:GQ:PL	0/1:68,11:79:99:277,0,2764
NOT_SCAFFOLDED_NGS_utg20035|quiver|pilon	1563	.	C	A	161.77	PASS	AC=1;AF=0.500;AN=2;BaseQRankSum=0.869;ClippingRankSum=0.155;DP=86;FS=5.040;MLEAC=1;MLEAF=0.500;MQ=45.56;MQRankSum=-0.990;QD=1.88;ReadPosRankSum=2.701;SOR=1.572	GT:AD:DP:GQ:PL	0/1:76,10:86:99:190,0,3000
NOT_SCAFFOLDED_NGS_utg20035|quiver|pilon	1587	.	ATT	A	271.73	PASS	AC=1;AF=0.500;AN=2;BaseQRankSum=0.042;ClippingRankSum=0.617;DP=79;FS=1.303;MLEAC=1;MLEAF=0.500;MQ=46.10;MQRankSum=-0.144;QD=3.44;ReadPosRankSum=-0.645;SOR=0.908	GT:AD:DP:GQ:PL	0/1:53,12:65:99:309,0,2167
NOT_SCAFFOLDED_NGS_utg20035|quiver|pilon	1593	.	A	T	341.77	PASS	AC=1;AF=0.500;AN=2;BaseQRankSum=-1.564;ClippingRankSum=-0.290;DP=66;FS=1.314;MLEAC=1;MLEAF=0.500;MQ=46.57;MQRankSum=0.774;QD=5.18;ReadPosRankSum=1.241;SOR=0.446	GT:AD:DP:GQ:PL	0/1:53,13:66:99:370,0,2130
NOT_SCAFFOLDED_NGS_utg20035|quiver|pilon	1607	.	A	G	384.77	PASS	AC=1;AF=0.500;AN=2;BaseQRankSum=-1.641;ClippingRankSum=-0.884;DP=62;FS=0.000;MLEAC=1;MLEAF=0.500;MQ=46.41;MQRankSum=0.093;QD=6.21;ReadPosRankSum=0.180;SOR=0.549	GT:AD:DP:GQ:PL	0/1:48,14:62:99:413,0,1974
NOT_SCAFFOLDED_NGS_utg20035|quiver|pilon	1668	.	G	C	220.77	PASS	AC=1;AF=0.500;AN=2;BaseQRankSum=0.023;ClippingRankSum=1.106;DP=31;FS=5.358;MLEAC=1;MLEAF=0.500;MQ=39.11;MQRankSum=0.835;QD=7.12;ReadPosRankSum=0.519;SOR=2.206	GT:AD:DP:GQ:PL	0/1:23,8:31:99:249,0,870
NOT_SCAFFOLDED_NGS_utg20035|quiver|pilon	1843	.	T	C	308.77	PASS	AC=1;AF=0.500;AN=2;BaseQRankSum=0.029;ClippingRankSum=-0.143;DP=42;FS=5.636;MLEAC=1;MLEAF=0.500;MQ=54.62;MQRankSum=-2.746;QD=7.35;ReadPosRankSum=-1.001;SOR=1.951	GT:AD:DP:GQ:PL	0/1:31,11:42:99:337,0,1107
NOT_SCAFFOLDED_NGS_utg20035|quiver|pilon	1975	.	T	C	408.77	PASS	AC=1;AF=0.500;AN=2;BaseQRankSum=-0.619;ClippingRankSum=1.611;DP=81;FS=0.000;MLEAC=1;MLEAF=0.500;MQ=57.61;MQRankSum=-3.305;QD=5.05;ReadPosRankSum=1.399;SOR=0.605	GT:AD:DP:GQ:PL	0/1:62,19:81:99:437,0,2129
NOT_SCAFFOLDED_NGS_utg20035|quiver|pilon	2008	.	G	T	520.77	PASS	AC=1;AF=0.500;AN=2;BaseQRankSum=0.592;ClippingRankSum=-0.005;DP=88;FS=0.000;MLEAC=1;MLEAF=0.500;MQ=56.56;MQRankSum=-5.212;QD=5.92;ReadPosRankSum=2.544;SOR=0.638	GT:AD:DP:GQ:PL	0/1:68,20:88:99:549,0,2357
NOT_SCAFFOLDED_NGS_utg20035|quiver|pilon	2089	.	C	T	540.77	SnpCluster	AC=1;AF=0.500;AN=2;BaseQRankSum=0.221;ClippingRankSum=-1.731;DP=105;FS=0.000;MLEAC=1;MLEAF=0.500;MQ=57.14;MQRankSum=1.885;QD=5.15;ReadPosRankSum=-0.827;SOR=0.670	GT:AD:DP:GQ:PL	0/1:71,22:93:99:569,0,2606
NOT_SCAFFOLDED_NGS_utg20035|quiver|pilon	2091	.	C	T	830.77	SnpCluster	AC=1;AF=0.500;AN=2;BaseQRankSum=2.183;ClippingRankSum=0.307;DP=103;FS=1.914;MLEAC=1;MLEAF=0.500;MQ=56.90;MQRankSum=-1.272;QD=8.07;ReadPosRankSum=0.604;SOR=0.469	GT:AD:DP:GQ:PL	0/1:77,26:103:99:859,0,3130
NOT_SCAFFOLDED_NGS_utg20035|quiver|pilon	2096	.	C	T	833.77	SnpCluster	AC=1;AF=0.500;AN=2;BaseQRankSum=0.549;ClippingRankSum=-0.780;DP=100;FS=1.953;MLEAC=1;MLEAF=0.500;MQ=57.07;MQRankSum=-0.820;QD=8.34;ReadPosRankSum=0.287;SOR=0.451	GT:AD:DP:GQ:PL	0/1:75,25:100:99:862,0,3072
NOT_SCAFFOLDED_NGS_utg20035|quiver|pilon	2125	.	TG	T	156.73	LowQD	AC=1;AF=0.500;AN=2;BaseQRankSum=1.089;ClippingRankSum=0.586;DP=113;FS=4.286;MLEAC=1;MLEAF=0.500;MQ=58.55;MQRankSum=-1.244;QD=1.39;ReadPosRankSum=1.870;SOR=1.353	GT:AD:DP:GQ:PL	0/1:97,12:109:99:194,0,4077
NOT_SCAFFOLDED_NGS_utg20035|quiver|pilon	2128	.	G	C	153.77	LowQD	AC=1;AF=0.500;AN=2;BaseQRankSum=1.539;ClippingRankSum=0.177;DP=111;FS=4.240;MLEAC=1;MLEAF=0.500;MQ=58.67;MQRankSum=-2.383;QD=1.39;ReadPosRankSum=2.085;SOR=1.325	GT:AD:DP:GQ:PL	0/1:98,12:110:99:182,0,4200
NOT_SCAFFOLDED_NGS_utg20035|quiver|pilon	2162	.	T	A	536.77	PASS	AC=1;AF=0.500;AN=2;BaseQRankSum=0.134;ClippingRankSum=0.305;DP=104;FS=6.377;MLEAC=1;MLEAF=0.500;MQ=57.87;MQRankSum=0.167;QD=5.16;ReadPosRankSum=0.736;SOR=1.456	GT:AD:DP:GQ:PL	0/1:80,22:102:99:565,0,2760
NOT_SCAFFOLDED_NGS_utg20035|quiver|pilon	2194	.	C	T	654.77	PASS	AC=1;AF=0.500;AN=2;BaseQRankSum=1.922;ClippingRankSum=-0.070;DP=114;FS=4.425;MLEAC=1;MLEAF=0.500;MQ=55.25;MQRankSum=1.502;QD=5.74;ReadPosRankSum=-0.140;SOR=0.483	GT:AD:DP:GQ:PL	0/1:87,25:112:99:683,0,3146
NOT_SCAFFOLDED_NGS_utg20035|quiver|pilon	2199	.	T	C	36.77	LowQD;LowQual	AC=1;AF=0.500;AN=2;BaseQRankSum=-0.726;ClippingRankSum=-0.895;DP=118;FS=9.211;MLEAC=1;MLEAF=0.500;MQ=55.65;MQRankSum=0.368;QD=0.31;ReadPosRankSum=1.178;SOR=2.056	GT:AD:DP:GQ:PL	0/1:105,11:116:65:65,0,4033
NOT_SCAFFOLDED_NGS_utg20035|quiver|pilon	2239	.	G	C	726.77	PASS	AC=1;AF=0.500;AN=2;BaseQRankSum=0.763;ClippingRankSum=-0.937;DP=112;FS=13.034;MLEAC=1;MLEAF=0.500;MQ=55.69;MQRankSum=1.388;QD=6.49;ReadPosRankSum=1.851;SOR=1.545	GT:AD:DP:GQ:PL	0/1:84,28:112:99:755,0,2824
NOT_SCAFFOLDED_NGS_utg20035|quiver|pilon	2275	.	C	A	374.77	PASS	AC=1;AF=0.500;AN=2;BaseQRankSum=-1.622;ClippingRankSum=-0.910;DP=117;FS=0.000;MLEAC=1;MLEAF=0.500;MQ=58.16;MQRankSum=1.217;QD=3.20;ReadPosRankSum=0.736;SOR=0.762	GT:AD:DP:GQ:PL	0/1:95,22:117:99:403,0,3051
NOT_SCAFFOLDED_NGS_utg20035|quiver|pilon	2292	.	C	A	284.77	PASS	AC=1;AF=0.500;AN=2;BaseQRankSum=-2.564;ClippingRankSum=-0.151;DP=123;FS=0.000;MLEAC=1;MLEAF=0.500;MQ=57.81;MQRankSum=2.437;QD=2.32;ReadPosRankSum=0.696;SOR=0.724	GT:AD:DP:GQ:PL	0/1:102,21:123:99:313,0,3429
NOT_SCAFFOLDED_NGS_utg20035|quiver|pilon	2320	.	G	A	62.77	LowQD	AC=1;AF=0.500;AN=2;BaseQRankSum=0.328;ClippingRankSum=-0.292;DP=117;FS=18.018;MLEAC=1;MLEAF=0.500;MQ=56.41;MQRankSum=-2.484;QD=0.54;ReadPosRankSum=1.253;SOR=2.650	GT:AD:DP:GQ:PL	0/1:105,12:117:91:91,0,3488
NOT_SCAFFOLDED_NGS_utg20035|quiver|pilon	2349	.	C	T	487.77	PASS	AC=1;AF=0.500;AN=2;BaseQRankSum=1.382;ClippingRankSum=0.415;DP=121;FS=17.278;MLEAC=1;MLEAF=0.500;MQ=55.64;MQRankSum=-1.883;QD=4.03;ReadPosRankSum=2.356;SOR=2.400	GT:AD:DP:GQ:PL	0/1:94,23:117:99:516,0,2802
NOT_SCAFFOLDED_NGS_utg20035|quiver|pilon	2380	.	C	T	878.77	PASS	AC=1;AF=0.500;AN=2;BaseQRankSum=-0.783;ClippingRankSum=-0.338;DP=94;FS=7.715;MLEAC=1;MLEAF=0.500;MQ=55.08;MQRankSum=0.783;QD=9.35;ReadPosRankSum=1.177;SOR=0.233	GT:AD:DP:GQ:PL	0/1:60,30:90:99:907,0,2089
NOT_SCAFFOLDED_NGS_utg20035|quiver|pilon	2406	.	T	C	113.77	LowQD	AC=1;AF=0.500;AN=2;BaseQRankSum=1.737;ClippingRankSum=-0.408;DP=96;FS=23.368;MLEAC=1;MLEAF=0.500;MQ=53.75;MQRankSum=-4.936;QD=1.19;ReadPosRankSum=-1.135;SOR=4.521	GT:AD:DP:GQ:PL	0/1:82,10:92:99:142,0,2967
NOT_SCAFFOLDED_NGS_utg20035|quiver|pilon	2410	.	C	T	529.77	PASS	AC=1;AF=0.500;AN=2;BaseQRankSum=-0.309;ClippingRankSum=0.281;DP=93;FS=6.718;MLEAC=1;MLEAF=0.500;MQ=53.34;MQRankSum=0.100;QD=5.70;ReadPosRankSum=0.613;SOR=0.567	GT:AD:DP:GQ:PL	0/1:67,22:89:99:558,0,2449
NOT_SCAFFOLDED_NGS_utg20035|quiver|pilon	2448	.	A	C	499.77	PASS	AC=1;AF=0.500;AN=2;BaseQRankSum=-2.262;ClippingRankSum=0.198;DP=85;FS=0.909;MLEAC=1;MLEAF=0.500;MQ=47.83;MQRankSum=0.873;QD=5.88;ReadPosRankSum=1.268;SOR=0.890	GT:AD:DP:GQ:PL	0/1:60,25:85:99:528,0,1811
NOT_SCAFFOLDED_NGS_utg20035|quiver|pilon	2653	.	G	A	2233.77	PASS	AC=1;AF=0.500;AN=2;BaseQRankSum=2.646;ClippingRankSum=-1.985;DP=98;FS=5.433;MLEAC=1;MLEAF=0.500;MQ=58.37;MQRankSum=-0.023;QD=22.79;ReadPosRankSum=1.368;SOR=0.734	GT:AD:DP:GQ:PL	0/1:33,65:98:99:2262,0,855
NOT_SCAFFOLDED_NGS_utg20035|quiver|pilon	2692	.	G	A	612.77	PASS	AC=1;AF=0.500;AN=2;BaseQRankSum=0.582;ClippingRankSum=0.368;DP=103;FS=9.910;MLEAC=1;MLEAF=0.500;MQ=52.19;MQRankSum=0.186;QD=5.95;ReadPosRankSum=1.920;SOR=1.345	GT:AD:DP:GQ:PL	0/1:80,23:103:99:641,0,2757
NOT_SCAFFOLDED_NGS_utg20035|quiver|pilon	2805	.	A	G	262.77	PASS	AC=1;AF=0.500;AN=2;BaseQRankSum=0.597;ClippingRankSum=-0.008;DP=67;FS=1.424;MLEAC=1;MLEAF=0.500;MQ=44.46;MQRankSum=0.270;QD=3.92;ReadPosRankSum=0.368;SOR=0.346	GT:AD:DP:GQ:PL	0/1:55,12:67:99:291,0,1960
NOT_SCAFFOLDED_NGS_utg20035|quiver|pilon	2813	.	A	T	162.77	PASS	AC=1;AF=0.500;AN=2;BaseQRankSum=0.555;ClippingRankSum=-0.611;DP=63;FS=13.577;MLEAC=1;MLEAF=0.500;MQ=42.82;MQRankSum=-2.455;QD=2.58;ReadPosRankSum=0.085;SOR=0.041	GT:AD:DP:GQ:PL	0/1:53,10:63:99:191,0,2001
NOT_SCAFFOLDED_NGS_utg20035|quiver|pilon	2828	.	G	A	657.77	PASS	AC=1;AF=0.500;AN=2;BaseQRankSum=0.265;ClippingRankSum=-0.214;DP=57;FS=3.962;MLEAC=1;MLEAF=0.500;MQ=38.86;MQRankSum=1.291;QD=11.54;ReadPosRankSum=1.069;SOR=1.808	GT:AD:DP:GQ:PL	0/1:36,20:56:99:686,0,1309
NOT_SCAFFOLDED_NGS_utg20035|quiver|pilon	2860	.	G	A	205.77	PASS	AC=1;AF=0.500;AN=2;BaseQRankSum=-0.913;ClippingRankSum=0.689;DP=42;FS=17.766;MLEAC=1;MLEAF=0.500;MQ=38.72;MQRankSum=-0.496;QD=4.90;ReadPosRankSum=1.970;SOR=0.016	GT:AD:DP:GQ:PL	0/1:34,8:42:99:234,0,1463
NOT_SCAFFOLDED_NGS_utg20035|quiver|pilon	2869	.	A	C	214.77	PASS	AC=1;AF=0.500;AN=2;BaseQRankSum=-1.808;ClippingRankSum=0.519;DP=38;FS=13.553;MLEAC=1;MLEAF=0.500;MQ=38.59;MQRankSum=-0.877;QD=5.65;ReadPosRankSum=0.985;SOR=0.034	GT:AD:DP:GQ:PL	0/1:30,8:38:99:243,0,1338
NOT_SCAFFOLDED_NGS_utg20035|quiver|pilon	2926	.	G	T	217.77	PASS	AC=1;AF=0.500;AN=2;BaseQRankSum=0.631;ClippingRankSum=-0.152;DP=32;FS=1.702;MLEAC=1;MLEAF=0.500;MQ=43.38;MQRankSum=-1.240;QD=6.81;ReadPosRankSum=0.283;SOR=1.368	GT:AD:DP:GQ:PL	0/1:24,8:32:99:246,0,873
NOT_SCAFFOLDED_NGS_utg20035|quiver|pilon	2956	.	T	A	58.77	PASS	AC=1;AF=0.500;AN=2;BaseQRankSum=0.173;ClippingRankSum=0.950;DP=38;FS=2.440;MLEAC=1;MLEAF=0.500;MQ=45.72;MQRankSum=-1.986;QD=1.55;ReadPosRankSum=-0.993;SOR=1.179	GT:AD:DP:GQ:PL	0/1:33,5:38:87:87,0,1229
NOT_SCAFFOLDED_NGS_utg20035|quiver|pilon	2996	.	T	G	744.77	PASS	AC=1;AF=0.500;AN=2;BaseQRankSum=0.655;ClippingRankSum=-1.893;DP=53;FS=1.320;MLEAC=1;MLEAF=0.500;MQ=48.20;MQRankSum=2.898;QD=14.05;ReadPosRankSum=1.750;SOR=1.022	GT:AD:DP:GQ:PL	0/1:30,23:53:99:773,0,1072
NOT_SCAFFOLDED_NGS_utg20035|quiver|pilon	3031	.	C	A	451.77	PASS	AC=1;AF=0.500;AN=2;BaseQRankSum=-0.513;ClippingRankSum=1.900;DP=79;FS=7.562;MLEAC=1;MLEAF=0.500;MQ=54.65;MQRankSum=2.915;QD=5.72;ReadPosRankSum=0.299;SOR=0.186	GT:AD:DP:GQ:PL	0/1:59,20:79:99:480,0,2024
NOT_SCAFFOLDED_NGS_utg20035|quiver|pilon	3071	.	G	A	1142.77	PASS	AC=1;AF=0.500;AN=2;BaseQRankSum=0.280;ClippingRankSum=-1.782;DP=102;FS=6.625;MLEAC=1;MLEAF=0.500;MQ=57.31;MQRankSum=1.962;QD=11.20;ReadPosRankSum=3.956;SOR=0.680	GT:AD:DP:GQ:PL	0/1:64,38:102:99:1171,0,2130
NOT_SCAFFOLDED_NGS_utg20035|quiver|pilon	3126	.	C	T	671.77	PASS	AC=1;AF=0.500;AN=2;BaseQRankSum=-0.327;ClippingRankSum=0.056;DP=132;FS=3.103;MLEAC=1;MLEAF=0.500;MQ=58.59;MQRankSum=-0.569;QD=5.09;ReadPosRankSum=0.563;SOR=0.392	GT:AD:DP:GQ:PL	0/1:108,24:132:99:700,0,4490
NOT_SCAFFOLDED_NGS_utg20035|quiver|pilon	3137	.	G	A	677.77	PASS	AC=1;AF=0.500;AN=2;BaseQRankSum=-0.455;ClippingRankSum=-0.711;DP=133;FS=6.067;MLEAC=1;MLEAF=0.500;MQ=58.82;MQRankSum=1.163;QD=5.10;ReadPosRankSum=1.074;SOR=0.446	GT:AD:DP:GQ:PL	0/1:110,23:133:99:706,0,4446
NOT_SCAFFOLDED_NGS_utg20035|quiver|pilon	3150	.	C	T	788.77	PASS	AC=1;AF=0.500;AN=2;BaseQRankSum=-1.312;ClippingRankSum=1.285;DP=142;FS=0.000;MLEAC=1;MLEAF=0.500;MQ=59.27;MQRankSum=0.166;QD=5.55;ReadPosRankSum=0.664;SOR=0.711	GT:AD:DP:GQ:PL	0/1:117,25:142:99:817,0,4886
NOT_SCAFFOLDED_NGS_utg20035|quiver|pilon	3169	.	AG	A	914.73	PASS	AC=1;AF=0.500;AN=2;BaseQRankSum=-2.375;ClippingRankSum=0.763;DP=168;FS=2.548;MLEAC=1;MLEAF=0.500;MQ=59.63;MQRankSum=1.086;QD=5.44;ReadPosRankSum=-0.527;SOR=0.468	GT:AD:DP:GQ:PL	0/1:135,33:168:99:952,0,5531
NOT_SCAFFOLDED_NGS_utg20035|quiver|pilon	3233	.	G	T	623.77	PASS	AC=1;AF=0.500;AN=2;BaseQRankSum=0.674;ClippingRankSum=-0.111;DP=201;FS=9.247;MLEAC=1;MLEAF=0.500;MQ=51.35;MQRankSum=1.351;QD=3.10;ReadPosRankSum=-1.675;SOR=0.496	GT:AD:DP:GQ:PL	0/1:169,32:201:99:652,0,5993
NOT_SCAFFOLDED_NGS_utg20035|quiver|pilon	3236	.	T	C	907.77	PASS	AC=1;AF=0.500;AN=2;BaseQRankSum=1.198;ClippingRankSum=0.539;DP=201;FS=6.853;MLEAC=1;MLEAF=0.500;MQ=51.03;MQRankSum=1.192;QD=4.52;ReadPosRankSum=0.712;SOR=1.303	GT:AD:DP:GQ:PL	0/1:161,40:201:99:936,0,5566
NOT_SCAFFOLDED_NGS_utg20035|quiver|pilon	3328	.	A	G	526.77	PASS	AC=1;AF=0.500;AN=2;BaseQRankSum=3.622;ClippingRankSum=-1.437;DP=127;FS=0.000;MLEAC=1;MLEAF=0.500;MQ=39.43;MQRankSum=0.479;QD=4.15;ReadPosRankSum=1.349;SOR=0.460	GT:AD:DP:GQ:PL	0/1:104,23:127:99:555,0,3728
NOT_SCAFFOLDED_NGS_utg20035|quiver|pilon	3361	.	T	A	510.77	PASS	AC=1;AF=0.500;AN=2;BaseQRankSum=0.196;ClippingRankSum=-0.171;DP=75;FS=2.350;MLEAC=1;MLEAF=0.500;MQ=38.38;MQRankSum=-0.449;QD=6.81;ReadPosRankSum=1.424;SOR=1.609	GT:AD:DP:GQ:PL	0/1:58,17:75:99:539,0,2761
NOT_SCAFFOLDED_NGS_utg20035|quiver|pilon	3365	.	T	C	516.77	PASS	AC=1;AF=0.500;AN=2;BaseQRankSum=0.222;ClippingRankSum=0.155;DP=71;FS=4.841;MLEAC=1;MLEAF=0.500;MQ=38.29;MQRankSum=-0.492;QD=7.28;ReadPosRankSum=0.923;SOR=1.734	GT:AD:DP:GQ:PL	0/1:54,17:71:99:545,0,2687
NOT_SCAFFOLDED_NGS_utg20035|quiver|pilon	3458	.	C	T	183.77	PASS	AC=1;AF=0.500;AN=2;BaseQRankSum=-0.109;ClippingRankSum=-1.545;DP=32;FS=8.300;MLEAC=1;MLEAF=0.500;MQ=36.62;MQRankSum=0.152;QD=5.74;ReadPosRankSum=1.240;SOR=0.072	GT:AD:DP:GQ:PL	0/1:24,8:32:99:212,0,850
NOT_SCAFFOLDED_NGS_utg20035|quiver|pilon	3471	.	C	A	106.77	PASS	AC=1;AF=0.500;AN=2;BaseQRankSum=1.558;ClippingRankSum=0.000;DP=30;FS=3.630;MLEAC=1;MLEAF=0.500;MQ=37.08;MQRankSum=0.278;QD=3.56;ReadPosRankSum=1.002;SOR=0.093	GT:AD:DP:GQ:PL	0/1:25,5:30:99:135,0,1602
NOT_SCAFFOLDED_NGS_utg20035|quiver|pilon	3473	.	T	A	106.77	PASS	AC=1;AF=0.500;AN=2;BaseQRankSum=0.556;ClippingRankSum=0.056;DP=30;FS=3.630;MLEAC=1;MLEAF=0.500;MQ=37.08;MQRankSum=-0.334;QD=3.56;ReadPosRankSum=0.835;SOR=0.093	GT:AD:DP:GQ:PL	0/1:25,5:30:99:135,0,1602
NOT_SCAFFOLDED_NGS_utg20035|quiver|pilon	3570	.	T	A	98.77	LowQD	AC=1;AF=0.500;AN=2;BaseQRankSum=-1.488;ClippingRankSum=0.131;DP=73;FS=7.114;MLEAC=1;MLEAF=0.500;MQ=46.45;MQRankSum=-1.503;QD=1.35;ReadPosRankSum=0.501;SOR=1.108	GT:AD:DP:GQ:PL	0/1:62,11:73:99:127,0,2179
NOT_SCAFFOLDED_NGS_utg20035|quiver|pilon	3652	.	G	C	412.77	PASS	AC=1;AF=0.500;AN=2;BaseQRankSum=1.884;ClippingRankSum=-0.254;DP=50;FS=4.233;MLEAC=1;MLEAF=0.500;MQ=48.66;MQRankSum=-0.804;QD=8.26;ReadPosRankSum=1.080;SOR=1.016	GT:AD:DP:GQ:PL	0/1:35,15:50:99:441,0,1211
NOT_SCAFFOLDED_NGS_utg20035|quiver|pilon	3725	.	C	A	58.77	PASS	AC=1;AF=0.500;AN=2;BaseQRankSum=-0.512;ClippingRankSum=1.263;DP=27;FS=0.000;MLEAC=1;MLEAF=0.500;MQ=39.47;MQRankSum=-0.921;QD=2.18;ReadPosRankSum=2.013;SOR=0.173	GT:AD:DP:GQ:PL	0/1:23,4:27:87:87,0,865
NOT_SCAFFOLDED_NGS_utg20035|quiver|pilon	3810	.	T	C	134.77	PASS	AC=1;AF=0.500;AN=2;BaseQRankSum=0.000;ClippingRankSum=0.729;DP=9;FS=0.000;MLEAC=1;MLEAF=0.500;MQ=38.77;MQRankSum=-1.307;QD=14.97;ReadPosRankSum=1.307;SOR=0.892	GT:AD:DP:GQ:PL	0/1:4,5:9:99:163,0,132
NOT_SCAFFOLDED_NGS_utg20035|quiver|pilon	4023	.	T	A	517.74	PASS	AC=2;AF=1.00;AN=2;BaseQRankSum=-1.736;ClippingRankSum=0.116;DP=15;FS=0.000;MLEAC=2;MLEAF=1.00;MQ=39.35;MQRankSum=1.273;QD=34.52;ReadPosRankSum=1.504;SOR=4.047	GT:AD:DP:GQ:PL	1/1:1,14:15:6:545,6,0
NOT_SCAFFOLDED_NGS_utg20035|quiver|pilon	4074	.	C	A	558.77	PASS	AC=1;AF=0.500;AN=2;BaseQRankSum=-0.060;ClippingRankSum=0.100;DP=31;FS=1.702;MLEAC=1;MLEAF=0.500;MQ=38.96;MQRankSum=2.142;QD=18.02;ReadPosRankSum=1.261;SOR=1.136	GT:AD:DP:GQ:PL	0/1:13,18:31:99:587,0,416
NOT_SCAFFOLDED_NGS_utg20035|quiver|pilon	4207	.	A	G	1356.77	PASS	AC=1;AF=0.500;AN=2;BaseQRankSum=1.478;ClippingRankSum=0.175;DP=81;FS=11.696;MLEAC=1;MLEAF=0.500;MQ=54.84;MQRankSum=-5.285;QD=16.75;ReadPosRankSum=0.373;SOR=1.901	GT:AD:DP:GQ:PL	0/1:41,40:81:99:1385,0,1234
NOT_SCAFFOLDED_NGS_utg20035|quiver|pilon	4304	.	C	G	330.77	PASS	AC=1;AF=0.500;AN=2;BaseQRankSum=0.239;ClippingRankSum=0.429;DP=90;FS=8.364;MLEAC=1;MLEAF=0.500;MQ=50.15;MQRankSum=0.696;QD=3.68;ReadPosRankSum=1.809;SOR=1.732	GT:AD:DP:GQ:PL	0/1:76,14:90:99:359,0,4941
NOT_SCAFFOLDED_NGS_utg20035|quiver|pilon	4313	.	G	A	345.77	PASS	AC=1;AF=0.500;AN=2;BaseQRankSum=-0.578;ClippingRankSum=1.003;DP=83;FS=6.204;MLEAC=1;MLEAF=0.500;MQ=49.42;MQRankSum=1.319;QD=4.17;ReadPosRankSum=0.420;SOR=1.718	GT:AD:DP:GQ:PL	0/1:69,14:83:99:374,0,4782
NOT_SCAFFOLDED_NGS_utg20035|quiver|pilon	4333	.	T	C	283.77	PASS	AC=1;AF=0.500;AN=2;BaseQRankSum=-2.303;ClippingRankSum=-2.125;DP=86;FS=1.059;MLEAC=1;MLEAF=0.500;MQ=49.43;MQRankSum=2.147;QD=3.30;ReadPosRankSum=-0.006;SOR=0.941	GT:AD:DP:GQ:PL	0/1:70,16:86:99:312,0,2596
NOT_SCAFFOLDED_NGS_utg20035|quiver|pilon	4383	.	G	C	1540.77	PASS	AC=1;AF=0.500;AN=2;BaseQRankSum=0.329;ClippingRankSum=0.979;DP=96;FS=13.747;MLEAC=1;MLEAF=0.500;MQ=54.92;MQRankSum=-4.746;QD=16.05;ReadPosRankSum=0.874;SOR=1.195	GT:AD:DP:GQ:PL	0/1:48,46:94:99:1569,0,1673
NOT_SCAFFOLDED_NGS_utg20035|quiver|pilon	4409	.	A	T	593.77	PASS	AC=1;AF=0.500;AN=2;BaseQRankSum=-1.948;ClippingRankSum=-0.853;DP=115;FS=4.502;MLEAC=1;MLEAF=0.500;MQ=57.42;MQRankSum=2.962;QD=5.16;ReadPosRankSum=0.573;SOR=0.827	GT:AD:DP:GQ:PL	0/1:87,23:110:99:622,0,3151
NOT_SCAFFOLDED_NGS_utg20035|quiver|pilon	4423	.	G	A	595.77	PASS	AC=1;AF=0.500;AN=2;BaseQRankSum=-2.185;ClippingRankSum=-1.068;DP=113;FS=3.223;MLEAC=1;MLEAF=0.500;MQ=58.75;MQRankSum=0.374;QD=5.27;ReadPosRankSum=0.543;SOR=0.721	GT:AD:DP:GQ:PL	0/1:85,22:107:99:624,0,3061
NOT_SCAFFOLDED_NGS_utg20035|quiver|pilon	4435	.	C	G	583.77	PASS	AC=1;AF=0.500;AN=2;BaseQRankSum=-0.717;ClippingRankSum=1.515;DP=116;FS=3.365;MLEAC=1;MLEAF=0.500;MQ=59.15;MQRankSum=-0.825;QD=5.03;ReadPosRankSum=1.693;SOR=1.100	GT:AD:DP:GQ:PL	0/1:90,20:110:99:612,0,3051
NOT_SCAFFOLDED_NGS_utg20035|quiver|pilon	4476	.	G	T	74.77	LowQD	AC=1;AF=0.500;AN=2;BaseQRankSum=0.415;ClippingRankSum=1.298;DP=77;FS=0.000;MLEAC=1;MLEAF=0.500;MQ=58.12;MQRankSum=1.015;QD=0.97;ReadPosRankSum=-1.086;SOR=0.664	GT:AD:DP:GQ:PL	0/1:65,8:73:99:103,0,2572
NOT_SCAFFOLDED_NGS_utg20035|quiver|pilon	4487	.	T	A	423.77	PASS	AC=1;AF=0.500;AN=2;BaseQRankSum=-0.955;ClippingRankSum=0.092;DP=70;FS=1.034;MLEAC=1;MLEAF=0.500;MQ=57.93;MQRankSum=1.436;QD=6.05;ReadPosRankSum=0.050;SOR=0.549	GT:AD:DP:GQ:PL	0/1:49,18:67:99:452,0,2198
NOT_SCAFFOLDED_NGS_utg20035|quiver|pilon	4505	.	T	C	523.77	SnpCluster	AC=1;AF=0.500;AN=2;BaseQRankSum=-1.635;ClippingRankSum=-0.694;DP=65;FS=0.000;MLEAC=1;MLEAF=0.500;MQ=56.42;MQRankSum=1.904;QD=8.06;ReadPosRankSum=0.440;SOR=0.712	GT:AD:DP:GQ:PL	0/1:46,18:64:99:552,0,1803
NOT_SCAFFOLDED_NGS_utg20035|quiver|pilon	4508	.	C	A	472.77	SnpCluster	AC=1;AF=0.500;AN=2;BaseQRankSum=1.182;ClippingRankSum=-0.008;DP=63;FS=2.658;MLEAC=1;MLEAF=0.500;MQ=56.31;MQRankSum=-1.279;QD=7.50;ReadPosRankSum=1.488;SOR=1.234	GT:AD:DP:GQ:PL	0/1:46,16:62:99:501,0,1765
NOT_SCAFFOLDED_NGS_utg20035|quiver|pilon	4515	.	C	T	396.77	SnpCluster	AC=1;AF=0.500;AN=2;BaseQRankSum=0.360;ClippingRankSum=1.143;DP=51;FS=3.272;MLEAC=1;MLEAF=0.500;MQ=55.40;MQRankSum=1.249;QD=7.78;ReadPosRankSum=1.609;SOR=0.228	GT:AD:DP:GQ:PL	0/1:35,15:50:99:425,0,1403
NOT_SCAFFOLDED_NGS_utg20035|quiver|pilon	4521	.	G	A	464.77	PASS	AC=1;AF=0.500;AN=2;BaseQRankSum=1.578;ClippingRankSum=0.757;DP=45;FS=6.085;MLEAC=1;MLEAF=0.500;MQ=55.30;MQRankSum=-2.220;QD=10.33;ReadPosRankSum=0.526;SOR=1.911	GT:AD:DP:GQ:PL	0/1:33,12:45:99:493,0,1351
NOT_SCAFFOLDED_NGS_utg20035|quiver|pilon	4542	.	A	G	336.77	PASS	AC=1;AF=0.500;AN=2;BaseQRankSum=1.787;ClippingRankSum=-1.545;DP=40;FS=7.898;MLEAC=1;MLEAF=0.500;MQ=52.29;MQRankSum=-4.119;QD=8.42;ReadPosRankSum=0.363;SOR=2.584	GT:AD:DP:GQ:PL	0/1:29,11:40:99:365,0,1114
NOT_SCAFFOLDED_NGS_utg20035|quiver|pilon	4558	.	G	T	416.77	PASS	AC=1;AF=0.500;AN=2;BaseQRankSum=2.579;ClippingRankSum=1.758;DP=45;FS=7.660;MLEAC=1;MLEAF=0.500;MQ=50.96;MQRankSum=-3.580;QD=9.26;ReadPosRankSum=0.885;SOR=2.448	GT:AD:DP:GQ:PL	0/1:33,12:45:99:445,0,1336
NOT_SCAFFOLDED_NGS_utg20035|quiver|pilon	4565	.	A	G	379.77	PASS	AC=1;AF=0.500;AN=2;BaseQRankSum=1.278;ClippingRankSum=-1.225;DP=44;FS=7.776;MLEAC=1;MLEAF=0.500;MQ=50.74;MQRankSum=-4.019;QD=8.63;ReadPosRankSum=0.962;SOR=2.514	GT:AD:DP:GQ:PL	0/1:32,12:44:99:408,0,1297
NOT_SCAFFOLDED_NGS_utg20035|quiver|pilon	4601	.	A	T	248.77	PASS	AC=1;AF=0.500;AN=2;BaseQRankSum=-1.684;ClippingRankSum=0.337;DP=24;FS=4.416;MLEAC=1;MLEAF=0.500;MQ=43.18;MQRankSum=1.010;QD=10.37;ReadPosRankSum=-0.031;SOR=0.169	GT:AD:DP:GQ:PL	0/1:16,8:24:99:277,0,648
NOT_SCAFFOLDED_NGS_utg20035|quiver|pilon	4608	.	A	T	245.77	PASS	AC=1;AF=0.500;AN=2;BaseQRankSum=-1.427;ClippingRankSum=1.252;DP=25;FS=1.941;MLEAC=1;MLEAF=0.500;MQ=43.06;MQRankSum=1.486;QD=9.83;ReadPosRankSum=0.146;SOR=0.252	GT:AD:DP:GQ:PL	0/1:17,8:25:99:274,0,688
NOT_SCAFFOLDED_NGS_utg20035|quiver|pilon	4640	.	G	A	116.77	PASS	AC=1;AF=0.500;AN=2;BaseQRankSum=0.876;ClippingRankSum=0.000;DP=11;FS=13.222;MLEAC=1;MLEAF=0.500;MQ=38.82;MQRankSum=0.361;QD=10.62;ReadPosRankSum=1.159;SOR=1.393	GT:AD:DP:GQ:PL	0/1:5,4:9:99:145,0,188
NOT_SCAFFOLDED_NGS_utg20035|quiver|pilon	4655	.	CTT	C	61.73	PASS	AC=1;AF=0.500;AN=2;BaseQRankSum=0.555;ClippingRankSum=-0.185;DP=12;FS=2.817;MLEAC=1;MLEAF=0.500;MQ=38.59;MQRankSum=-1.479;QD=5.14;ReadPosRankSum=-0.370;SOR=0.946	GT:AD:DP:GQ:PL	0/1:9,3:12:99:99,0,369
NOT_SCAFFOLDED_NGS_utg20035|quiver|pilon	4660	.	A	AC	61.73	PASS	AC=1;AF=0.500;AN=2;BaseQRankSum=-0.185;ClippingRankSum=1.479;DP=12;FS=2.817;MLEAC=1;MLEAF=0.500;MQ=38.59;MQRankSum=-1.479;QD=5.14;ReadPosRankSum=-0.555;SOR=0.946	GT:AD:DP:GQ:PL	0/1:9,3:12:99:99,0,369
NOT_SCAFFOLDED_NGS_utg20035|quiver|pilon	4696	.	C	T	45.77	LowQual	AC=1;AF=0.500;AN=2;BaseQRankSum=-0.063;ClippingRankSum=0.189;DP=17;FS=2.884;MLEAC=1;MLEAF=0.500;MQ=39.39;MQRankSum=-0.189;QD=2.69;ReadPosRankSum=-0.673;SOR=1.911	GT:AD:DP:GQ:PL	0/1:14,3:17:74:74,0,498
NOT_SCAFFOLDED_NGS_utg20035|quiver|pilon	4753	.	G	A	49.77	LowQual	AC=1;AF=0.500;AN=2;BaseQRankSum=-3.215;ClippingRankSum=0.264;DP=17;FS=4.708;MLEAC=1;MLEAF=0.500;MQ=46.48;MQRankSum=-0.369;QD=2.93;ReadPosRankSum=1.318;SOR=1.981	GT:AD:DP:GQ:PL	0/1:12,5:17:78:78,0,471
NOT_SCAFFOLDED_NGS_utg20035|quiver|pilon	4756	.	T	C	200.77	PASS	AC=1;AF=0.500;AN=2;BaseQRankSum=1.056;ClippingRankSum=0.634;DP=19;FS=1.830;MLEAC=1;MLEAF=0.500;MQ=46.98;MQRankSum=-1.310;QD=10.57;ReadPosRankSum=-0.718;SOR=1.179	GT:AD:DP:GQ:PL	0/1:12,7:19:99:229,0,458
NOT_SCAFFOLDED_NGS_utg20035|quiver|pilon	4773	.	A	C	314.77	PASS	AC=1;AF=0.500;AN=2;BaseQRankSum=0.675;ClippingRankSum=-0.311;DP=26;FS=0.000;MLEAC=1;MLEAF=0.500;MQ=50.39;MQRankSum=0.675;QD=12.11;ReadPosRankSum=-1.453;SOR=0.730	GT:AD:DP:GQ:PL	0/1:15,11:26:99:343,0,542
NOT_SCAFFOLDED_NGS_utg20035|quiver|pilon	4774	.	G	T	227.77	PASS	AC=1;AF=0.500;AN=2;BaseQRankSum=0.323;ClippingRankSum=-0.701;DP=26;FS=1.657;MLEAC=1;MLEAF=0.500;MQ=50.39;MQRankSum=0.054;QD=8.76;ReadPosRankSum=1.132;SOR=0.677	GT:AD:DP:GQ:PL	0/1:17,9:26:99:256,0,605
NOT_SCAFFOLDED_NGS_utg20035|quiver|pilon	4819	.	G	T	123.77	PASS	AC=1;AF=0.500;AN=2;BaseQRankSum=0.458;ClippingRankSum=-0.081;DP=29;FS=1.987;MLEAC=1;MLEAF=0.500;MQ=51.14;MQRankSum=-0.781;QD=4.27;ReadPosRankSum=0.458;SOR=1.347	GT:AD:DP:GQ:PL	0/1:23,6:29:99:152,0,817
NOT_SCAFFOLDED_NGS_utg20035|quiver|pilon	5057	.	A	G	360.77	PASS	AC=1;AF=0.500;AN=2;BaseQRankSum=0.291;ClippingRankSum=0.174;DP=47;FS=10.966;MLEAC=1;MLEAF=0.500;MQ=47.96;MQRankSum=-0.989;QD=7.68;ReadPosRankSum=-0.477;SOR=0.084	GT:AD:DP:GQ:PL	0/1:33,14:47:99:389,0,1170
NOT_SCAFFOLDED_NGS_utg20035|quiver|pilon	5066	.	A	C	319.77	PASS	AC=1;AF=0.500;AN=2;BaseQRankSum=0.123;ClippingRankSum=0.221;DP=48;FS=7.928;MLEAC=1;MLEAF=0.500;MQ=48.00;MQRankSum=1.251;QD=6.66;ReadPosRankSum=1.325;SOR=2.215	GT:AD:DP:GQ:PL	0/1:37,11:48:99:348,0,1561
NOT_SCAFFOLDED_NGS_utg20035|quiver|pilon	5068	.	T	C	319.77	PASS	AC=1;AF=0.500;AN=2;BaseQRankSum=2.145;ClippingRankSum=0.180;DP=49;FS=7.829;MLEAC=1;MLEAF=0.500;MQ=47.85;MQRankSum=1.498;QD=6.53;ReadPosRankSum=1.354;SOR=2.133	GT:AD:DP:GQ:PL	0/1:38,11:49:99:348,0,1561
NOT_SCAFFOLDED_NGS_utg20035|quiver|pilon	5137	.	G	GC	141.73	SnpCluster	AC=1;AF=0.500;AN=2;BaseQRankSum=-0.494;ClippingRankSum=0.448;DP=66;FS=1.514;MLEAC=1;MLEAF=0.500;MQ=54.26;MQRankSum=0.471;QD=2.15;ReadPosRankSum=0.287;SOR=0.963	GT:AD:DP:GQ:PL	0/1:49,8:57:99:179,0,2155
NOT_SCAFFOLDED_NGS_utg20035|quiver|pilon	5138	.	T	G	150.77	SnpCluster	AC=1;AF=0.500;AN=2;BaseQRankSum=0.643;ClippingRankSum=0.056;DP=60;FS=1.540;MLEAC=1;MLEAF=0.500;MQ=53.65;MQRankSum=0.958;QD=2.51;ReadPosRankSum=0.530;SOR=1.031	GT:AD:DP:GQ:PL	0/1:50,8:58:99:179,0,2155
NOT_SCAFFOLDED_NGS_utg20035|quiver|pilon	5146	.	A	AG	1006.73	SnpCluster	AC=1;AF=0.500;AN=2;BaseQRankSum=1.053;ClippingRankSum=0.088;DP=60;FS=5.609;MLEAC=1;MLEAF=0.500;MQ=53.82;MQRankSum=-1.552;QD=16.78;ReadPosRankSum=-1.295;SOR=0.250	GT:AD:DP:GQ:PL	0/1:25,32:57:99:1044,0,953
NOT_SCAFFOLDED_NGS_utg20035|quiver|pilon	5147	.	G	GA	915.73	SnpCluster	AC=1;AF=0.500;AN=2;BaseQRankSum=-0.844;ClippingRankSum=-1.230;DP=60;FS=5.609;MLEAC=1;MLEAF=0.500;MQ=53.82;MQRankSum=3.080;QD=15.26;ReadPosRankSum=1.311;SOR=1.508	GT:AD:DP:GQ:PL	0/1:32,25:57:99:953,0,1268
NOT_SCAFFOLDED_NGS_utg20035|quiver|pilon	5148	.	G	A	924.77	SnpCluster	AC=1;AF=0.500;AN=2;BaseQRankSum=-0.683;ClippingRankSum=-1.214;DP=59;FS=5.609;MLEAC=1;MLEAF=0.500;MQ=53.96;MQRankSum=2.854;QD=15.67;ReadPosRankSum=1.536;SOR=1.508	GT:AD:DP:GQ:PL	0/1:32,25:57:99:953,0,1268
NOT_SCAFFOLDED_NGS_utg20035|quiver|pilon	5211	.	G	A	74.77	PASS	AC=1;AF=0.500;AN=2;BaseQRankSum=-0.272;ClippingRankSum=0.048;DP=43;FS=14.212;MLEAC=1;MLEAF=0.500;MQ=54.93;MQRankSum=1.041;QD=1.74;ReadPosRankSum=1.906;SOR=1.730	GT:AD:DP:GQ:PL	0/1:34,8:42:99:103,0,1190
NOT_SCAFFOLDED_NGS_utg20035|quiver|pilon	5214	.	A	AAT	422.73	PASS	AC=1;AF=0.500;AN=2;BaseQRankSum=-0.276;ClippingRankSum=1.603;DP=40;FS=3.261;MLEAC=1;MLEAF=0.500;MQ=54.53;MQRankSum=1.824;QD=10.57;ReadPosRankSum=0.903;SOR=0.490	GT:AD:DP:GQ:PL	0/1:20,13:33:99:460,0,727
NOT_SCAFFOLDED_NGS_utg20035|quiver|pilon	5249	.	G	A	82.77	PASS	AC=1;AF=0.500;AN=2;BaseQRankSum=0.369;ClippingRankSum=-0.369;DP=19;FS=6.117;MLEAC=1;MLEAF=0.500;MQ=49.95;MQRankSum=0.369;QD=4.36;ReadPosRankSum=2.161;SOR=3.056	GT:AD:DP:GQ:PL	0/1:12,5:17:99:111,0,385
NOT_SCAFFOLDED_NGS_utg20035|quiver|pilon	5441	.	T	C	292.77	PASS	AC=1;AF=0.500;AN=2;BaseQRankSum=0.218;ClippingRankSum=-1.765;DP=61;FS=0.000;MLEAC=1;MLEAF=0.500;MQ=56.67;MQRankSum=1.408;QD=4.80;ReadPosRankSum=0.179;SOR=0.686	GT:AD:DP:GQ:PL	0/1:47,11:58:99:321,0,1922
NOT_SCAFFOLDED_NGS_utg20035|quiver|pilon	5474	.	C	T	350.77	PASS	AC=1;AF=0.500;AN=2;BaseQRankSum=1.763;ClippingRankSum=0.752;DP=83;FS=2.718;MLEAC=1;MLEAF=0.500;MQ=56.26;MQRankSum=2.169;QD=4.23;ReadPosRankSum=0.567;SOR=1.164	GT:AD:DP:GQ:PL	0/1:65,15:80:99:379,0,2597
NOT_SCAFFOLDED_NGS_utg20035|quiver|pilon	5496	.	C	CCTTAT	252.73	PASS	AC=1;AF=0.500;AN=2;BaseQRankSum=3.476;ClippingRankSum=-0.738;DP=88;FS=4.947;MLEAC=1;MLEAF=0.500;MQ=54.53;MQRankSum=-4.793;QD=2.87;ReadPosRankSum=-0.871;SOR=1.604	GT:AD:DP:GQ:PL	0/1:69,12:81:99:290,0,2918
NOT_SCAFFOLDED_NGS_utg20035|quiver|pilon	5520	.	G	T	1168.77	PASS	AC=1;AF=0.500;AN=2;BaseQRankSum=-1.289;ClippingRankSum=0.096;DP=99;FS=8.718;MLEAC=1;MLEAF=0.500;MQ=54.52;MQRankSum=2.409;QD=11.81;ReadPosRankSum=1.591;SOR=0.233	GT:AD:DP:GQ:PL	0/1:53,43:96:99:1197,0,1877
NOT_SCAFFOLDED_NGS_utg20035|quiver|pilon	5659	.	AG	A	56.73	LowQD	AC=1;AF=0.500;AN=2;BaseQRankSum=1.487;ClippingRankSum=-0.668;DP=160;FS=2.910;MLEAC=1;MLEAF=0.500;MQ=58.31;MQRankSum=0.873;QD=0.35;ReadPosRankSum=2.267;SOR=0.331	GT:AD:DP:GQ:PL	0/1:107,10:117:94:94,0,4396
NOT_SCAFFOLDED_NGS_utg20035|quiver|pilon	5662	.	AAAGGAAAGGAAAG	A	56.73	LowQD	AC=1;AF=0.500;AN=2;BaseQRankSum=0.749;ClippingRankSum=-0.855;DP=152;FS=2.795;MLEAC=1;MLEAF=0.500;MQ=58.10;MQRankSum=1.213;QD=0.37;ReadPosRankSum=1.643;SOR=0.368	GT:AD:DP:GQ:PL	0/1:108,10:118:94:94,0,4417
NOT_SCAFFOLDED_NGS_utg20035|quiver|pilon	5674	.	A	AG	129.73	LowQD	AC=1;AF=0.500;AN=2;BaseQRankSum=1.706;ClippingRankSum=0.287;DP=133;FS=4.179;MLEAC=1;MLEAF=0.500;MQ=58.00;MQRankSum=-1.760;QD=0.98;ReadPosRankSum=-1.391;SOR=1.316	GT:AD:DP:GQ:PL	0/1:82,13:95:99:167,0,2959
NOT_SCAFFOLDED_NGS_utg20035|quiver|pilon	5675	.	G	GA	376.73	PASS	AC=1;AF=0.500;AN=2;BaseQRankSum=-0.058;ClippingRankSum=-0.766;DP=133;FS=7.252;MLEAC=1;MLEAF=0.500;MQ=58.00;MQRankSum=0.560;QD=2.83;ReadPosRankSum=2.389;SOR=1.726	GT:AD:DP:GQ:PL	0/1:59,22:81:99:414,0,1814
NOT_SCAFFOLDED_NGS_utg20035|quiver|pilon	5709	.	G	GA	76.73	LowQD	AC=1;AF=0.500;AN=2;BaseQRankSum=1.609;ClippingRankSum=0.660;DP=116;FS=5.632;MLEAC=1;MLEAF=0.500;MQ=59.18;MQRankSum=1.471;QD=0.66;ReadPosRankSum=-0.546;SOR=1.445	GT:AD:DP:GQ:PL	0/1:96,15:111:99:114,0,3782
NOT_SCAFFOLDED_NGS_utg20035|quiver|pilon	5746	.	C	A	1237.77	PASS	AC=1;AF=0.500;AN=2;BaseQRankSum=1.405;ClippingRankSum=1.329;DP=114;FS=4.804;MLEAC=1;MLEAF=0.500;MQ=58.48;MQRankSum=0.697;QD=10.86;ReadPosRankSum=1.124;SOR=1.169	GT:AD:DP:GQ:PL	0/1:73,41:114:99:1266,0,2477
NOT_SCAFFOLDED_NGS_utg20035|quiver|pilon	5799	.	C	T	483.77	PASS	AC=1;AF=0.500;AN=2;BaseQRankSum=1.519;ClippingRankSum=0.867;DP=91;FS=0.000;MLEAC=1;MLEAF=0.500;MQ=58.40;MQRankSum=0.858;QD=5.32;ReadPosRankSum=0.848;SOR=0.720	GT:AD:DP:GQ:PL	0/1:71,20:91:99:512,0,2829
NOT_SCAFFOLDED_NGS_utg20035|quiver|pilon	5821	.	G	GA	740.73	PASS	AC=1;AF=0.500;AN=2;BaseQRankSum=0.524;ClippingRankSum=0.052;DP=84;FS=0.000;MLEAC=1;MLEAF=0.500;MQ=58.63;MQRankSum=1.295;QD=8.82;ReadPosRankSum=1.836;SOR=0.684	GT:AD:DP:GQ:PL	0/1:37,34:71:99:778,0,1237
NOT_SCAFFOLDED_NGS_utg20035|quiver|pilon	5830	.	T	A	271.77	PASS	AC=1;AF=0.500;AN=2;BaseQRankSum=0.225;ClippingRankSum=-0.418;DP=77;FS=4.202;MLEAC=1;MLEAF=0.500;MQ=58.69;MQRankSum=-0.174;QD=3.53;ReadPosRankSum=0.547;SOR=1.403	GT:AD:DP:GQ:PL	0/1:62,15:77:99:300,0,2160
NOT_SCAFFOLDED_NGS_utg20035|quiver|pilon	5945	.	C	T	252.77	PASS	AC=1;AF=0.500;AN=2;BaseQRankSum=0.436;ClippingRankSum=-0.452;DP=71;FS=2.556;MLEAC=1;MLEAF=0.500;MQ=54.79;MQRankSum=1.276;QD=3.56;ReadPosRankSum=0.198;SOR=0.671	GT:AD:DP:GQ:PL	0/1:54,13:67:99:281,0,2062
NOT_SCAFFOLDED_NGS_utg20035|quiver|pilon	5950	.	T	A	917.77	PASS	AC=1;AF=0.500;AN=2;BaseQRankSum=-0.414;ClippingRankSum=0.281;DP=64;FS=2.151;MLEAC=1;MLEAF=0.500;MQ=53.70;MQRankSum=-1.805;QD=14.34;ReadPosRankSum=0.873;SOR=0.454	GT:AD:DP:GQ:PL	0/1:29,31:60:99:946,0,1034
NOT_SCAFFOLDED_NGS_utg20035|quiver|pilon	5960	.	TG	T	34.73	LowQD;LowQual	AC=1;AF=0.500;AN=2;BaseQRankSum=0.152;ClippingRankSum=-0.645;DP=67;FS=0.000;MLEAC=1;MLEAF=0.500;MQ=52.60;MQRankSum=1.770;QD=0.52;ReadPosRankSum=0.129;SOR=0.621	GT:AD:DP:GQ:PL	0/1:52,7:59:72:72,0,1660
NOT_SCAFFOLDED_NGS_utg20035|quiver|pilon	6044	.	G	A	204.77	PASS	AC=1;AF=0.500;AN=2;BaseQRankSum=-2.074;ClippingRankSum=0.400;DP=50;FS=5.116;MLEAC=1;MLEAF=0.500;MQ=36.63;MQRankSum=0.643;QD=4.10;ReadPosRankSum=1.855;SOR=1.609	GT:AD:DP:GQ:PL	0/1:40,10:50:99:233,0,1421
NOT_SCAFFOLDED_NGS_utg20035|quiver|pilon	6079	.	G	T	122.77	PASS	AC=1;AF=0.500;AN=2;BaseQRankSum=-0.733;ClippingRankSum=-0.460;DP=53;FS=0.000;MLEAC=1;MLEAF=0.500;MQ=36.54;MQRankSum=0.584;QD=2.32;ReadPosRankSum=-0.286;SOR=0.495	GT:AD:DP:GQ:PL	0/1:45,8:53:99:151,0,1650
NOT_SCAFFOLDED_NGS_utg20035|quiver|pilon	6258	.	C	T	1487.77	PASS	AC=1;AF=0.500;AN=2;BaseQRankSum=1.569;ClippingRankSum=0.109;DP=89;FS=0.000;MLEAC=1;MLEAF=0.500;MQ=59.01;MQRankSum=0.025;QD=16.72;ReadPosRankSum=2.805;SOR=0.691	GT:AD:DP:GQ:PL	0/1:43,45:88:99:1516,0,1360
NOT_SCAFFOLDED_NGS_utg20035|quiver|pilon	6349	.	C	T	205.77	PASS	AC=1;AF=0.500;AN=2;BaseQRankSum=-0.460;ClippingRankSum=0.103;DP=61;FS=3.112;MLEAC=1;MLEAF=0.500;MQ=42.52;MQRankSum=-1.379;QD=3.37;ReadPosRankSum=1.960;SOR=0.278	GT:AD:DP:GQ:PL	0/1:50,11:61:99:234,0,1747
NOT_SCAFFOLDED_NGS_utg20035|quiver|pilon	6466	.	G	A	76.77	LowQD	AC=1;AF=0.500;AN=2;BaseQRankSum=-0.290;ClippingRankSum=0.170;DP=57;FS=8.262;MLEAC=1;MLEAF=0.500;MQ=39.55;MQRankSum=0.968;QD=1.35;ReadPosRankSum=1.368;SOR=2.244	GT:AD:DP:GQ:PL	0/1:44,12:56:99:105,0,1629
NOT_SCAFFOLDED_NGS_utg20035|quiver|pilon	6503	.	G	A	122.77	PASS	AC=1;AF=0.500;AN=2;BaseQRankSum=-0.082;ClippingRankSum=-1.227;DP=66;FS=9.538;MLEAC=1;MLEAF=0.500;MQ=42.19;MQRankSum=3.591;QD=1.86;ReadPosRankSum=-0.882;SOR=0.084	GT:AD:DP:GQ:PL	0/1:55,10:65:99:151,0,1879
NOT_SCAFFOLDED_NGS_utg20035|quiver|pilon	6528	.	T	TAGA	1628.73	PASS	AC=1;AF=0.500;AN=2;BaseQRankSum=0.887;ClippingRankSum=1.289;DP=83;FS=11.643;MLEAC=1;MLEAF=0.500;MQ=51.01;MQRankSum=0.770;QD=19.62;ReadPosRankSum=-2.299;SOR=1.772	GT:AD:DP:GQ:PL	0/1:39,40:79:99:1666,0,1508
NOT_SCAFFOLDED_NGS_utg20035|quiver|pilon	6546	.	G	T	747.73	PASS	AC=1;AF=0.500;AN=2;BaseQRankSum=-1.886;ClippingRankSum=0.807;DP=96;FS=0.929;MLEAC=1;MLEAF=0.500;MQ=52.66;MQRankSum=0.395;QD=7.79;ReadPosRankSum=2.777;SOR=0.567	GT:AD:DP:GQ:PL	0/1:55,26:81:99:785,0,2038
NOT_SCAFFOLDED_NGS_utg20035|quiver|pilon	6562	.	GAGA	G	352.73	PASS	AC=1;AF=0.500;AN=2;BaseQRankSum=0.834;ClippingRankSum=0.481;DP=107;FS=0.000;MLEAC=1;MLEAF=0.500;MQ=54.54;MQRankSum=-1.461;QD=3.30;ReadPosRankSum=-0.176;SOR=0.571	GT:AD:DP:GQ:PL	0/1:90,16:106:99:390,0,3814
NOT_SCAFFOLDED_NGS_utg20035|quiver|pilon	6578	.	G	C	533.77	PASS	AC=1;AF=0.500;AN=2;BaseQRankSum=0.595;ClippingRankSum=-0.811;DP=109;FS=0.000;MLEAC=1;MLEAF=0.500;MQ=55.48;MQRankSum=3.564;QD=4.90;ReadPosRankSum=2.634;SOR=0.683	GT:AD:DP:GQ:PL	0/1:84,25:109:99:562,0,2883
NOT_SCAFFOLDED_NGS_utg20035|quiver|pilon	6603	.	G	A	476.77	PASS	AC=1;AF=0.500;AN=2;BaseQRankSum=0.731;ClippingRankSum=1.696;DP=115;FS=1.872;MLEAC=1;MLEAF=0.500;MQ=58.62;MQRankSum=-0.878;QD=4.15;ReadPosRankSum=2.381;SOR=0.667	GT:AD:DP:GQ:PL	0/1:92,23:115:99:505,0,3172
NOT_SCAFFOLDED_NGS_utg20035|quiver|pilon	6653	.	G	A	1474.77	PASS	AC=1;AF=0.500;AN=2;BaseQRankSum=-0.905;ClippingRankSum=0.877;DP=117;FS=2.422;MLEAC=1;MLEAF=0.500;MQ=59.97;MQRankSum=-0.597;QD=12.60;ReadPosRankSum=1.034;SOR=0.633	GT:AD:DP:GQ:PL	0/1:68,48:116:99:1503,0,2315
NOT_SCAFFOLDED_NGS_utg20035|quiver|pilon	6658	.	A	G	80.77	LowQD	AC=1;AF=0.500;AN=2;BaseQRankSum=0.561;ClippingRankSum=0.355;DP=118;FS=2.642;MLEAC=1;MLEAF=0.500;MQ=59.98;MQRankSum=-0.328;QD=0.68;ReadPosRankSum=2.295;SOR=0.913	GT:AD:DP:GQ:PL	0/1:105,12:117:99:109,0,4109
NOT_SCAFFOLDED_NGS_utg20035|quiver|pilon	6704	.	A	G	125.77	LowQD	AC=1;AF=0.500;AN=2;BaseQRankSum=-0.566;ClippingRankSum=0.829;DP=110;FS=4.072;MLEAC=1;MLEAF=0.500;MQ=56.48;MQRankSum=-1.644;QD=1.14;ReadPosRankSum=0.675;SOR=1.298	GT:AD:DP:GQ:PL	0/1:95,14:109:99:154,0,3381
NOT_SCAFFOLDED_NGS_utg20035|quiver|pilon	6705	.	G	A	494.77	PASS	AC=1;AF=0.500;AN=2;BaseQRankSum=-1.290;ClippingRankSum=1.570;DP=109;FS=4.455;MLEAC=1;MLEAF=0.500;MQ=56.43;MQRankSum=1.984;QD=4.54;ReadPosRankSum=-0.336;SOR=0.962	GT:AD:DP:GQ:PL	0/1:84,24:108:99:523,0,2943
NOT_SCAFFOLDED_NGS_utg20035|quiver|pilon	6749	.	A	T	449.77	PASS	AC=1;AF=0.500;AN=2;BaseQRankSum=1.341;ClippingRankSum=-0.301;DP=100;FS=3.589;MLEAC=1;MLEAF=0.500;MQ=50.18;MQRankSum=0.570;QD=4.50;ReadPosRankSum=0.543;SOR=1.150	GT:AD:DP:GQ:PL	0/1:82,18:100:99:478,0,3278
NOT_SCAFFOLDED_NGS_utg20035|quiver|pilon	6760	.	A	AATGTGAAACTT	428.73	PASS	AC=1;AF=0.500;AN=2;BaseQRankSum=-0.268;ClippingRankSum=-1.058;DP=102;FS=3.580;MLEAC=1;MLEAF=0.500;MQ=50.45;MQRankSum=0.505;QD=4.20;ReadPosRankSum=0.189;SOR=1.151	GT:AD:DP:GQ:PL	0/1:84,18:102:99:466,0,3474
NOT_SCAFFOLDED_NGS_utg20035|quiver|pilon	6777	.	C	T	1393.77	PASS	AC=1;AF=0.500;AN=2;BaseQRankSum=2.941;ClippingRankSum=-0.360;DP=103;FS=1.604;MLEAC=1;MLEAF=0.500;MQ=51.48;MQRankSum=-3.116;QD=13.53;ReadPosRankSum=1.155;SOR=0.629	GT:AD:DP:GQ:PL	0/1:62,41:103:99:1422,0,2152
NOT_SCAFFOLDED_NGS_utg20035|quiver|pilon	6811	.	A	T	795.77	PASS	AC=1;AF=0.500;AN=2;BaseQRankSum=0.814;ClippingRankSum=-0.156;DP=110;FS=0.813;MLEAC=1;MLEAF=0.500;MQ=51.84;MQRankSum=-2.252;QD=7.23;ReadPosRankSum=-0.841;SOR=0.579	GT:AD:DP:GQ:PL	0/1:81,29:110:99:824,0,2799
NOT_SCAFFOLDED_NGS_utg20035|quiver|pilon	6877	.	G	A	180.77	LowQD	AC=1;AF=0.500;AN=2;BaseQRankSum=0.108;ClippingRankSum=0.012;DP=150;FS=2.228;MLEAC=1;MLEAF=0.500;MQ=51.82;MQRankSum=0.704;QD=1.21;ReadPosRankSum=2.141;SOR=0.390	GT:AD:DP:GQ:PL	0/1:131,17:148:99:209,0,4526
NOT_SCAFFOLDED_NGS_utg20035|quiver|pilon	6937	.	G	A	658.77	PASS	AC=1;AF=0.500;AN=2;BaseQRankSum=1.766;ClippingRankSum=-1.015;DP=146;FS=1.721;MLEAC=1;MLEAF=0.500;MQ=55.06;MQRankSum=-3.595;QD=4.51;ReadPosRankSum=0.692;SOR=0.921	GT:AD:DP:GQ:PL	0/1:117,29:146:99:687,0,3866
NOT_SCAFFOLDED_NGS_utg20035|quiver|pilon	6993	.	A	C	339.77	SnpCluster	AC=1;AF=0.500;AN=2;BaseQRankSum=-0.108;ClippingRankSum=-0.373;DP=130;FS=0.977;MLEAC=1;MLEAF=0.500;MQ=56.65;MQRankSum=-4.014;QD=2.61;ReadPosRankSum=1.424;SOR=0.846	GT:AD:DP:GQ:PL	0/1:112,17:129:99:368,0,4768
NOT_SCAFFOLDED_NGS_utg20035|quiver|pilon	6994	.	T	G	879.77	SnpCluster	AC=1;AF=0.500;AN=2;BaseQRankSum=0.387;ClippingRankSum=0.265;DP=130;FS=0.779;MLEAC=1;MLEAF=0.500;MQ=56.51;MQRankSum=-7.378;QD=6.77;ReadPosRankSum=0.839;SOR=0.812	GT:AD:DP:GQ:PL	0/1:99,30:129:99:908,0,3491
NOT_SCAFFOLDED_NGS_utg20035|quiver|pilon	7003	.	A	T	339.77	SnpCluster	AC=1;AF=0.500;AN=2;BaseQRankSum=-0.089;ClippingRankSum=1.384;DP=128;FS=0.996;MLEAC=1;MLEAF=0.500;MQ=56.03;MQRankSum=-3.855;QD=2.65;ReadPosRankSum=0.266;SOR=0.926	GT:AD:DP:GQ:PL	0/1:110,17:127:99:368,0,4737
NOT_SCAFFOLDED_NGS_utg20035|quiver|pilon	7012	.	A	T	1282.77	PASS	AC=1;AF=0.500;AN=2;BaseQRankSum=1.003;ClippingRankSum=-1.095;DP=133;FS=0.000;MLEAC=1;MLEAF=0.500;MQ=55.36;MQRankSum=4.829;QD=9.64;ReadPosRankSum=1.800;SOR=0.715	GT:AD:DP:GQ:PL	0/1:87,45:132:99:1311,0,3004
NOT_SCAFFOLDED_NGS_utg20035|quiver|pilon	7064	.	T	A	594.77	PASS	AC=1;AF=0.500;AN=2;BaseQRankSum=2.311;ClippingRankSum=-0.764;DP=132;FS=2.957;MLEAC=1;MLEAF=0.500;MQ=55.71;MQRankSum=-2.633;QD=4.51;ReadPosRankSum=2.475;SOR=1.087	GT:AD:DP:GQ:PL	0/1:106,25:131:99:623,0,3527
NOT_SCAFFOLDED_NGS_utg20035|quiver|pilon	7157	.	G	C	1145.77	PASS	AC=1;AF=0.500;AN=2;BaseQRankSum=0.363;ClippingRankSum=-1.200;DP=119;FS=3.999;MLEAC=1;MLEAF=0.500;MQ=55.27;MQRankSum=-2.755;QD=9.63;ReadPosRankSum=-0.051;SOR=0.377	GT:AD:DP:GQ:PL	0/1:55,38:93:99:1174,0,1829
NOT_SCAFFOLDED_NGS_utg20035|quiver|pilon	7169	.	GA	G	2080.73	PASS	AC=1;AF=0.500;AN=2;BaseQRankSum=-0.808;ClippingRankSum=0.498;DP=130;FS=3.140;MLEAC=1;MLEAF=0.500;MQ=55.67;MQRankSum=6.005;QD=16.01;ReadPosRankSum=-0.517;SOR=0.853	GT:AD:DP:GQ:PL	0/1:66,62:128:99:2118,0,2246
NOT_SCAFFOLDED_NGS_utg20035|quiver|pilon	7260	.	AC	A	1589.73	PASS	AC=1;AF=0.500;AN=2;BaseQRankSum=0.544;ClippingRankSum=1.174;DP=148;FS=9.334;MLEAC=1;MLEAF=0.500;MQ=58.41;MQRankSum=-2.486;QD=10.74;ReadPosRankSum=0.371;SOR=1.272	GT:AD:DP:GQ:PL	0/1:94,51:145:99:1627,0,3363
NOT_SCAFFOLDED_NGS_utg20035|quiver|pilon	7328	.	A	G	465.77	PASS	AC=1;AF=0.500;AN=2;BaseQRankSum=-0.394;ClippingRankSum=-0.528;DP=128;FS=1.842;MLEAC=1;MLEAF=0.500;MQ=58.61;MQRankSum=-1.877;QD=3.64;ReadPosRankSum=2.549;SOR=0.798	GT:AD:DP:GQ:PL	0/1:104,24:128:99:494,0,3420
NOT_SCAFFOLDED_NGS_utg20035|quiver|pilon	7381	.	G	A	687.77	PASS	AC=1;AF=0.500;AN=2;BaseQRankSum=2.239;ClippingRankSum=1.586;DP=130;FS=0.803;MLEAC=1;MLEAF=0.500;MQ=58.64;MQRankSum=0.742;QD=5.29;ReadPosRankSum=2.050;SOR=0.603	GT:AD:DP:GQ:PL	0/1:96,27:123:99:716,0,3530
NOT_SCAFFOLDED_NGS_utg20035|quiver|pilon	7391	.	G	T	276.77	PASS	AC=1;AF=0.500;AN=2;BaseQRankSum=3.837;ClippingRankSum=0.110;DP=130;FS=5.195;MLEAC=1;MLEAF=0.500;MQ=58.24;MQRankSum=0.450;QD=2.13;ReadPosRankSum=-0.925;SOR=1.206	GT:AD:DP:GQ:PL	0/1:114,16:130:99:305,0,4872
NOT_SCAFFOLDED_NGS_utg20035|quiver|pilon	7397	.	A	T	278.77	PASS	AC=1;AF=0.500;AN=2;BaseQRankSum=3.130;ClippingRankSum=-0.031;DP=133;FS=3.696;MLEAC=1;MLEAF=0.500;MQ=58.13;MQRankSum=0.495;QD=2.10;ReadPosRankSum=-0.121;SOR=1.234	GT:AD:DP:GQ:PL	0/1:117,16:133:99:307,0,4814
NOT_SCAFFOLDED_NGS_utg20035|quiver|pilon	7416	.	T	G	1222.77	PASS	AC=1;AF=0.500;AN=2;BaseQRankSum=2.080;ClippingRankSum=0.109;DP=137;FS=2.336;MLEAC=1;MLEAF=0.500;MQ=58.33;MQRankSum=0.485;QD=8.93;ReadPosRankSum=1.338;SOR=0.767	GT:AD:DP:GQ:PL	0/1:94,43:137:99:1251,0,3119
NOT_SCAFFOLDED_NGS_utg20035|quiver|pilon	7539	.	T	G	1648.77	PASS	AC=1;AF=0.500;AN=2;BaseQRankSum=3.072;ClippingRankSum=-0.432;DP=105;FS=11.141;MLEAC=1;MLEAF=0.500;MQ=51.14;MQRankSum=0.967;QD=15.70;ReadPosRankSum=0.340;SOR=0.679	GT:AD:DP:GQ:PL	0/1:53,50:103:99:1677,0,1600
NOT_SCAFFOLDED_NGS_utg20035|quiver|pilon	7617	.	T	G	854.77	PASS	AC=1;AF=0.500;AN=2;BaseQRankSum=1.736;ClippingRankSum=-1.384;DP=107;FS=2.731;MLEAC=1;MLEAF=0.500;MQ=58.74;MQRankSum=-0.825;QD=7.99;ReadPosRankSum=2.171;SOR=0.570	GT:AD:DP:GQ:PL	0/1:72,33:105:99:883,0,2247
NOT_SCAFFOLDED_NGS_utg20035|quiver|pilon	7793	.	T	C	115.77	PASS	AC=1;AF=0.500;AN=2;BaseQRankSum=0.543;ClippingRankSum=0.543;DP=70;FS=11.744;MLEAC=1;MLEAF=0.500;MQ=56.78;MQRankSum=-4.361;QD=1.65;ReadPosRankSum=-0.109;SOR=2.994	GT:AD:DP:GQ:PL	0/1:59,9:68:99:144,0,2124
NOT_SCAFFOLDED_NGS_utg20035|quiver|pilon	7808	.	TC	T	969.73	PASS	AC=1;AF=0.500;AN=2;BaseQRankSum=-0.931;ClippingRankSum=-1.453;DP=66;FS=3.539;MLEAC=1;MLEAF=0.500;MQ=55.31;MQRankSum=0.988;QD=14.69;ReadPosRankSum=1.185;SOR=0.355	GT:AD:DP:GQ:PL	0/1:29,33:62:99:1007,0,882
NOT_SCAFFOLDED_NGS_utg20035|quiver|pilon	7919	.	G	A	72.77	LowQD	AC=1;AF=0.500;AN=2;BaseQRankSum=2.326;ClippingRankSum=0.569;DP=130;FS=4.731;MLEAC=1;MLEAF=0.500;MQ=52.95;MQRankSum=-2.443;QD=0.56;ReadPosRankSum=2.225;SOR=1.421	GT:AD:DP:GQ:PL	0/1:119,11:130:99:101,0,4994
NOT_SCAFFOLDED_NGS_utg20035|quiver|pilon	7920	.	A	C	72.77	LowQD	AC=1;AF=0.500;AN=2;BaseQRankSum=2.217;ClippingRankSum=-0.050;DP=130;FS=2.996;MLEAC=1;MLEAF=0.500;MQ=53.10;MQRankSum=-2.585;QD=0.56;ReadPosRankSum=1.882;SOR=1.366	GT:AD:DP:GQ:PL	0/1:119,11:130:99:101,0,4994
NOT_SCAFFOLDED_NGS_utg20035|quiver|pilon	7930	.	T	A	267.77	SnpCluster	AC=1;AF=0.500;AN=2;BaseQRankSum=-0.668;ClippingRankSum=0.037;DP=138;FS=12.725;MLEAC=1;MLEAF=0.500;MQ=54.06;MQRankSum=-4.818;QD=1.94;ReadPosRankSum=3.102;SOR=2.334	GT:AD:DP:GQ:PL	0/1:122,16:138:99:296,0,5201
NOT_SCAFFOLDED_NGS_utg20035|quiver|pilon	7931	.	C	A	264.77	SnpCluster	AC=1;AF=0.500;AN=2;BaseQRankSum=1.628;ClippingRankSum=-0.259;DP=140;FS=12.761;MLEAC=1;MLEAF=0.500;MQ=54.15;MQRankSum=-4.830;QD=1.89;ReadPosRankSum=3.966;SOR=2.348	GT:AD:DP:GQ:PL	0/1:124,16:140:99:293,0,5222
NOT_SCAFFOLDED_NGS_utg20035|quiver|pilon	7934	.	C	T	267.77	SnpCluster	AC=1;AF=0.500;AN=2;BaseQRankSum=0.986;ClippingRankSum=0.134;DP=140;FS=12.761;MLEAC=1;MLEAF=0.500;MQ=54.28;MQRankSum=-4.974;QD=1.91;ReadPosRankSum=3.750;SOR=2.348	GT:AD:DP:GQ:PL	0/1:124,16:140:99:296,0,5180
NOT_SCAFFOLDED_NGS_utg20035|quiver|pilon	7946	.	T	A	204.77	LowQD	AC=1;AF=0.500;AN=2;BaseQRankSum=2.068;ClippingRankSum=1.107;DP=145;FS=13.127;MLEAC=1;MLEAF=0.500;MQ=55.68;MQRankSum=-5.158;QD=1.41;ReadPosRankSum=0.360;SOR=2.437	GT:AD:DP:GQ:PL	0/1:130,15:145:99:233,0,5451
NOT_SCAFFOLDED_NGS_utg20035|quiver|pilon	7947	.	C	A	204.77	LowQD	AC=1;AF=0.500;AN=2;BaseQRankSum=1.977;ClippingRankSum=-0.042;DP=145;FS=12.981;MLEAC=1;MLEAF=0.500;MQ=55.79;MQRankSum=-5.230;QD=1.41;ReadPosRankSum=0.243;SOR=2.380	GT:AD:DP:GQ:PL	0/1:130,15:145:99:233,0,5451
NOT_SCAFFOLDED_NGS_utg20035|quiver|pilon	7987	.	G	C	227.77	PASS	AC=1;AF=0.500;AN=2;BaseQRankSum=3.994;ClippingRankSum=-0.656;DP=152;FS=35.834;MLEAC=1;MLEAF=0.500;MQ=56.96;MQRankSum=-3.629;QD=1.50;ReadPosRankSum=1.987;SOR=5.253	GT:AD:DP:GQ:PL	0/1:134,17:151:99:256,0,5578
NOT_SCAFFOLDED_NGS_utg20035|quiver|pilon	7990	.	T	C	876.77	PASS	AC=1;AF=0.500;AN=2;BaseQRankSum=2.492;ClippingRankSum=-0.194;DP=155;FS=28.901;MLEAC=1;MLEAF=0.500;MQ=57.10;MQRankSum=-7.992;QD=5.66;ReadPosRankSum=0.198;SOR=2.852	GT:AD:DP:GQ:PL	0/1:121,33:154:99:905,0,4169
NOT_SCAFFOLDED_NGS_utg20035|quiver|pilon	8025	.	T	G	540.77	PASS	AC=1;AF=0.500;AN=2;BaseQRankSum=2.327;ClippingRankSum=-0.670;DP=193;FS=0.000;MLEAC=1;MLEAF=0.500;MQ=58.52;MQRankSum=-0.654;QD=2.80;ReadPosRankSum=0.677;SOR=0.730	GT:AD:DP:GQ:PL	0/1:168,24:192:99:569,0,6820
NOT_SCAFFOLDED_NGS_utg20035|quiver|pilon	8041	.	G	A	798.77	PASS	AC=1;AF=0.500;AN=2;BaseQRankSum=1.126;ClippingRankSum=-1.867;DP=210;FS=1.471;MLEAC=1;MLEAF=0.500;MQ=58.89;MQRankSum=-1.601;QD=3.80;ReadPosRankSum=1.245;SOR=0.869	GT:AD:DP:GQ:PL	0/1:174,35:209:99:827,0,6944
NOT_SCAFFOLDED_NGS_utg20035|quiver|pilon	8113	.	T	A	454.77	PASS	AC=1;AF=0.500;AN=2;BaseQRankSum=1.410;ClippingRankSum=2.194;DP=157;FS=1.952;MLEAC=1;MLEAF=0.500;MQ=58.84;MQRankSum=-0.771;QD=2.90;ReadPosRankSum=-0.338;SOR=0.934	GT:AD:DP:GQ:PL	0/1:136,21:157:99:483,0,5586
NOT_SCAFFOLDED_NGS_utg20035|quiver|pilon	8123	.	A	C	382.77	PASS	AC=1;AF=0.500;AN=2;BaseQRankSum=1.107;ClippingRankSum=0.295;DP=148;FS=0.000;MLEAC=1;MLEAF=0.500;MQ=57.13;MQRankSum=-0.716;QD=2.59;ReadPosRankSum=-0.740;SOR=0.693	GT:AD:DP:GQ:PL	0/1:131,17:148:99:411,0,5593
NOT_SCAFFOLDED_NGS_utg20035|quiver|pilon	8124	.	G	A	385.77	PASS	AC=1;AF=0.500;AN=2;BaseQRankSum=1.275;ClippingRankSum=-0.385;DP=149;FS=0.000;MLEAC=1;MLEAF=0.500;MQ=57.04;MQRankSum=-0.499;QD=2.59;ReadPosRankSum=-0.785;SOR=0.711	GT:AD:DP:GQ:PL	0/1:132,17:149:99:414,0,5553
NOT_SCAFFOLDED_NGS_utg20035|quiver|pilon	8176	.	G	A	1220.77	PASS	AC=1;AF=0.500;AN=2;BaseQRankSum=-0.206;ClippingRankSum=1.718;DP=137;FS=11.843;MLEAC=1;MLEAF=0.500;MQ=52.18;MQRankSum=1.774;QD=8.91;ReadPosRankSum=-0.990;SOR=1.215	GT:AD:DP:GQ:PL	0/1:94,43:137:99:1249,0,3382
NOT_SCAFFOLDED_NGS_utg20035|quiver|pilon	8193	.	C	A	476.77	PASS	AC=1;AF=0.500;AN=2;BaseQRankSum=1.772;ClippingRankSum=-1.117;DP=135;FS=3.072;MLEAC=1;MLEAF=0.500;MQ=51.17;MQRankSum=2.458;QD=3.53;ReadPosRankSum=0.861;SOR=1.062	GT:AD:DP:GQ:PL	0/1:113,22:135:99:505,0,4129
NOT_SCAFFOLDED_NGS_utg20035|quiver|pilon	8237	.	A	T	336.77	PASS	AC=1;AF=0.500;AN=2;BaseQRankSum=3.117;ClippingRankSum=0.702;DP=144;FS=4.751;MLEAC=1;MLEAF=0.500;MQ=52.89;MQRankSum=-6.351;QD=2.34;ReadPosRankSum=-0.650;SOR=1.354	GT:AD:DP:GQ:PL	0/1:124,20:144:99:365,0,4045
NOT_SCAFFOLDED_NGS_utg20035|quiver|pilon	8374	.	G	A	130.77	PASS	AC=1;AF=0.500;AN=2;BaseQRankSum=0.862;ClippingRankSum=-0.875;DP=87;FS=2.696;MLEAC=1;MLEAF=0.500;MQ=41.80;MQRankSum=-0.019;QD=1.50;ReadPosRankSum=-2.075;SOR=1.127	GT:AD:DP:GQ:PL	0/1:76,11:87:99:159,0,2676
NOT_SCAFFOLDED_NGS_utg20035|quiver|pilon	8409	.	A	C	375.77	PASS	AC=1;AF=0.500;AN=2;BaseQRankSum=1.122;ClippingRankSum=-0.833;DP=104;FS=5.410;MLEAC=1;MLEAF=0.500;MQ=46.46;MQRankSum=-0.923;QD=3.61;ReadPosRankSum=2.725;SOR=1.402	GT:AD:DP:GQ:PL	0/1:88,16:104:99:404,0,4419
NOT_SCAFFOLDED_NGS_utg20035|quiver|pilon	8415	.	C	A	381.77	PASS	AC=1;AF=0.500;AN=2;BaseQRankSum=2.213;ClippingRankSum=-0.373;DP=102;FS=5.525;MLEAC=1;MLEAF=0.500;MQ=46.75;MQRankSum=-0.971;QD=3.74;ReadPosRankSum=2.507;SOR=1.467	GT:AD:DP:GQ:PL	0/1:86,16:102:99:410,0,4321
NOT_SCAFFOLDED_NGS_utg20035|quiver|pilon	8582	.	A	G	239.77	PASS	AC=1;AF=0.500;AN=2;BaseQRankSum=1.626;ClippingRankSum=0.020;DP=58;FS=5.375;MLEAC=1;MLEAF=0.500;MQ=42.08;MQRankSum=-1.765;QD=4.13;ReadPosRankSum=0.774;SOR=0.197	GT:AD:DP:GQ:PL	0/1:47,11:58:99:268,0,1690
NOT_SCAFFOLDED_NGS_utg20035|quiver|pilon	8637	.	A	T	109.77	PASS	AC=1;AF=0.500;AN=2;BaseQRankSum=1.348;ClippingRankSum=-1.492;DP=42;FS=30.204;MLEAC=1;MLEAF=0.500;MQ=51.11;MQRankSum=-2.570;QD=2.61;ReadPosRankSum=-1.420;SOR=3.894	GT:AD:DP:GQ:PL	0/1:36,6:42:99:138,0,1422
NOT_SCAFFOLDED_NGS_utg20035|quiver|pilon	8640	.	T	G	432.77	PASS	AC=1;AF=0.500;AN=2;BaseQRankSum=1.375;ClippingRankSum=1.233;DP=44;FS=5.003;MLEAC=1;MLEAF=0.500;MQ=51.10;MQRankSum=-1.148;QD=9.84;ReadPosRankSum=1.262;SOR=1.562	GT:AD:DP:GQ:PL	0/1:27,14:41:99:461,0,991
NOT_SCAFFOLDED_NGS_utg20035|quiver|pilon	8656	.	GGA	G	50.73	LowQD	AC=1;AF=0.500;AN=2;BaseQRankSum=0.570;ClippingRankSum=0.623;DP=63;FS=11.331;MLEAC=1;MLEAF=0.500;MQ=52.07;MQRankSum=-3.431;QD=0.81;ReadPosRankSum=-0.755;SOR=3.309	GT:AD:DP:GQ:PL	0/1:50,6:56:88:88,0,1961
NOT_SCAFFOLDED_NGS_utg20035|quiver|pilon	8708	.	G	C	1046.77	PASS	AC=1;AF=0.500;AN=2;BaseQRankSum=1.248;ClippingRankSum=0.086;DP=103;FS=0.000;MLEAC=1;MLEAF=0.500;MQ=55.41;MQRankSum=2.424;QD=10.16;ReadPosRankSum=1.926;SOR=0.626	GT:AD:DP:GQ:PL	0/1:67,36:103:99:1075,0,2142
NOT_SCAFFOLDED_NGS_utg20035|quiver|pilon	8721	.	C	A	80.77	LowQD	AC=1;AF=0.500;AN=2;BaseQRankSum=1.741;ClippingRankSum=0.263;DP=111;FS=10.093;MLEAC=1;MLEAF=0.500;MQ=56.17;MQRankSum=-4.156;QD=0.73;ReadPosRankSum=0.636;SOR=2.805	GT:AD:DP:GQ:PL	0/1:98,7:105:99:109,0,3535
NOT_SCAFFOLDED_NGS_utg20035|quiver|pilon	8732	.	G	C	88.77	LowQD	AC=1;AF=0.500;AN=2;BaseQRankSum=1.381;ClippingRankSum=-0.137;DP=124;FS=4.649;MLEAC=1;MLEAF=0.500;MQ=55.61;MQRankSum=-5.432;QD=0.72;ReadPosRankSum=-2.211;SOR=1.388	GT:AD:DP:GQ:PL	0/1:107,12:119:99:117,0,4298
NOT_SCAFFOLDED_NGS_utg20035|quiver|pilon	8769	.	CGA	C	131.73	LowQD;SnpCluster	AC=1;AF=0.500;AN=2;BaseQRankSum=3.298;ClippingRankSum=0.701;DP=160;FS=2.351;MLEAC=1;MLEAF=0.500;MQ=55.81;MQRankSum=-5.553;QD=0.82;ReadPosRankSum=3.099;SOR=1.047	GT:AD:DP:GQ:PL	0/1:136,14:150:99:169,0,5774
NOT_SCAFFOLDED_NGS_utg20035|quiver|pilon	8772	.	T	TTA	131.73	LowQD;SnpCluster	AC=1;AF=0.500;AN=2;BaseQRankSum=3.621;ClippingRankSum=-1.278;DP=158;FS=2.385;MLEAC=1;MLEAF=0.500;MQ=55.90;MQRankSum=-5.579;QD=0.83;ReadPosRankSum=3.913;SOR=1.103	GT:AD:DP:GQ:PL	0/1:135,14:149:99:169,0,5774
NOT_SCAFFOLDED_NGS_utg20035|quiver|pilon	8779	.	A	G	122.77	LowQD;SnpCluster	AC=1;AF=0.500;AN=2;BaseQRankSum=3.324;ClippingRankSum=-0.481;DP=160;FS=2.401;MLEAC=1;MLEAF=0.500;MQ=55.76;MQRankSum=-5.605;QD=0.77;ReadPosRankSum=4.383;SOR=1.164	GT:AD:DP:GQ:PL	0/1:136,14:150:99:151,0,6018
NOT_SCAFFOLDED_NGS_utg20035|quiver|pilon	8781	.	G	A	131.77	LowQD;SnpCluster	AC=1;AF=0.500;AN=2;BaseQRankSum=2.813;ClippingRankSum=-0.187;DP=165;FS=2.385;MLEAC=1;MLEAF=0.500;MQ=55.37;MQRankSum=-5.445;QD=0.80;ReadPosRankSum=4.496;SOR=1.109	GT:AD:DP:GQ:PL	0/1:139,14:153:99:160,0,5892
NOT_SCAFFOLDED_NGS_utg20035|quiver|pilon	8816	.	T	C	160.77	LowQD	AC=1;AF=0.500;AN=2;BaseQRankSum=1.866;ClippingRankSum=-0.454;DP=164;FS=9.511;MLEAC=1;MLEAF=0.500;MQ=54.98;MQRankSum=-5.160;QD=0.98;ReadPosRankSum=1.696;SOR=1.897	GT:AD:DP:GQ:PL	0/1:134,16:150:99:189,0,5486
NOT_SCAFFOLDED_NGS_utg20035|quiver|pilon	8827	.	A	G	132.77	LowQD	AC=1;AF=0.500;AN=2;BaseQRankSum=2.247;ClippingRankSum=0.392;DP=160;FS=8.438;MLEAC=1;MLEAF=0.500;MQ=55.49;MQRankSum=-5.112;QD=0.83;ReadPosRankSum=2.034;SOR=1.966	GT:AD:DP:GQ:PL	0/1:133,13:146:99:161,0,5627
NOT_SCAFFOLDED_NGS_utg20035|quiver|pilon	8851	.	C	T	372.77	PASS	AC=1;AF=0.500;AN=2;BaseQRankSum=1.171;ClippingRankSum=1.514;DP=146;FS=0.000;MLEAC=1;MLEAF=0.500;MQ=55.13;MQRankSum=-4.528;QD=2.55;ReadPosRankSum=0.670;SOR=0.598	GT:AD:DP:GQ:PL	0/1:112,20:132:99:401,0,4556
NOT_SCAFFOLDED_NGS_utg20035|quiver|pilon	8859	.	A	G	497.77	PASS	AC=1;AF=0.500;AN=2;BaseQRankSum=1.343;ClippingRankSum=1.260;DP=128;FS=0.000;MLEAC=1;MLEAF=0.500;MQ=55.18;MQRankSum=-4.993;QD=3.89;ReadPosRankSum=0.946;SOR=0.588	GT:AD:DP:GQ:PL	0/1:101,20:121:99:526,0,3840
NOT_SCAFFOLDED_NGS_utg20035|quiver|pilon	8902	.	A	AC	1254.73	PASS	AC=1;AF=0.500;AN=2;BaseQRankSum=0.824;ClippingRankSum=-0.153;DP=114;FS=1.567;MLEAC=1;MLEAF=0.500;MQ=47.20;MQRankSum=2.734;QD=11.01;ReadPosRankSum=0.078;SOR=0.923	GT:AD:DP:GQ:PL	0/1:59,48:107:99:1292,0,1673
NOT_SCAFFOLDED_NGS_utg20035|quiver|pilon	9001	.	C	T	195.77	PASS	AC=1;AF=0.500;AN=2;BaseQRankSum=0.666;ClippingRankSum=-0.654;DP=90;FS=4.301;MLEAC=1;MLEAF=0.500;MQ=47.54;MQRankSum=-0.138;QD=2.18;ReadPosRankSum=1.974;SOR=1.412	GT:AD:DP:GQ:PL	0/1:77,13:90:99:224,0,2740
NOT_SCAFFOLDED_NGS_utg20035|quiver|pilon	9091	.	T	C	566.77	PASS	AC=1;AF=0.500;AN=2;BaseQRankSum=-0.278;ClippingRankSum=0.743;DP=108;FS=0.881;MLEAC=1;MLEAF=0.500;MQ=52.64;MQRankSum=-0.300;QD=5.25;ReadPosRankSum=1.876;SOR=0.803	GT:AD:DP:GQ:PL	0/1:85,23:108:99:595,0,3170
NOT_SCAFFOLDED_NGS_utg20035|quiver|pilon	9097	.	G	A	300.77	PASS	AC=1;AF=0.500;AN=2;BaseQRankSum=-0.380;ClippingRankSum=-0.412;DP=116;FS=3.818;MLEAC=1;MLEAF=0.500;MQ=52.19;MQRankSum=-2.966;QD=2.59;ReadPosRankSum=0.773;SOR=0.324	GT:AD:DP:GQ:PL	0/1:100,16:116:99:329,0,3727
NOT_SCAFFOLDED_NGS_utg20035|quiver|pilon	9116	.	G	A	1278.77	PASS	AC=1;AF=0.500;AN=2;BaseQRankSum=3.231;ClippingRankSum=-0.329;DP=121;FS=3.560;MLEAC=1;MLEAF=0.500;MQ=50.92;MQRankSum=1.228;QD=10.57;ReadPosRankSum=1.201;SOR=0.413	GT:AD:DP:GQ:PL	0/1:79,42:121:99:1307,0,2584
NOT_SCAFFOLDED_NGS_utg20035|quiver|pilon	9141	.	GCAGGGTATCCTCTA	G	94.73	LowQD	AC=1;AF=0.500;AN=2;BaseQRankSum=2.968;ClippingRankSum=0.223;DP=139;FS=4.591;MLEAC=1;MLEAF=0.500;MQ=51.59;MQRankSum=-4.407;QD=0.68;ReadPosRankSum=1.181;SOR=1.190	GT:AD:DP:GQ:PL	0/1:111,11:122:99:132,0,4583
NOT_SCAFFOLDED_NGS_utg20035|quiver|pilon	9230	.	A	T	33.77	LowQD;LowQual	AC=1;AF=0.500;AN=2;BaseQRankSum=0.905;ClippingRankSum=-1.006;DP=132;FS=1.298;MLEAC=1;MLEAF=0.500;MQ=55.75;MQRankSum=1.442;QD=0.26;ReadPosRankSum=2.707;SOR=0.941	GT:AD:DP:GQ:PL	0/1:115,10:125:62:62,0,4857
NOT_SCAFFOLDED_NGS_utg20035|quiver|pilon	9232	.	A	T	33.77	LowQD;LowQual	AC=1;AF=0.500;AN=2;BaseQRankSum=0.266;ClippingRankSum=1.142;DP=133;FS=1.276;MLEAC=1;MLEAF=0.500;MQ=55.79;MQRankSum=1.079;QD=0.25;ReadPosRankSum=2.532;SOR=0.881	GT:AD:DP:GQ:PL	0/1:116,10:126:62:62,0,4857
NOT_SCAFFOLDED_NGS_utg20035|quiver|pilon	9276	.	C	T	422.77	PASS	AC=1;AF=0.500;AN=2;BaseQRankSum=2.910;ClippingRankSum=0.395;DP=118;FS=0.000;MLEAC=1;MLEAF=0.500;MQ=59.60;MQRankSum=1.131;QD=3.58;ReadPosRankSum=1.447;SOR=0.574	GT:AD:DP:GQ:PL	0/1:91,19:110:99:451,0,3091
NOT_SCAFFOLDED_NGS_utg20035|quiver|pilon	9347	.	G	A	431.77	PASS	AC=1;AF=0.500;AN=2;BaseQRankSum=-1.096;ClippingRankSum=-0.700;DP=67;FS=3.889;MLEAC=1;MLEAF=0.500;MQ=58.18;MQRankSum=-6.047;QD=6.44;ReadPosRankSum=1.761;SOR=1.315	GT:AD:DP:GQ:PL	0/1:49,18:67:99:460,0,1675
NOT_SCAFFOLDED_NGS_utg20035|quiver|pilon	9517	.	GTTC	G	450.73	SnpCluster	AC=1;AF=0.500;AN=2;BaseQRankSum=-2.070;ClippingRankSum=-1.882;DP=56;FS=0.000;MLEAC=1;MLEAF=0.500;MQ=52.83;MQRankSum=3.246;QD=8.05;ReadPosRankSum=1.773;SOR=0.582	GT:AD:DP:GQ:PL	0/1:21,15:36:99:488,0,882
NOT_SCAFFOLDED_NGS_utg20035|quiver|pilon	9518	.	T	TG	224.73	SnpCluster	AC=1;AF=0.500;AN=2;BaseQRankSum=1.308;ClippingRankSum=0.396;DP=50;FS=0.000;MLEAC=1;MLEAF=0.500;MQ=54.04;MQRankSum=-0.152;QD=4.49;ReadPosRankSum=-1.795;SOR=0.818	GT:AD:DP:GQ:PL	0/1:23,6:29:99:262,0,759
NOT_SCAFFOLDED_NGS_utg20035|quiver|pilon	9522	.	C	G	222.77	SnpCluster	AC=1;AF=0.500;AN=2;BaseQRankSum=-1.602;ClippingRankSum=-0.429;DP=59;FS=0.000;MLEAC=1;MLEAF=0.500;MQ=53.65;MQRankSum=3.061;QD=3.78;ReadPosRankSum=2.975;SOR=0.591	GT:AD:DP:GQ:PL	0/1:31,11:42:99:251,0,1000
NOT_SCAFFOLDED_NGS_utg20035|quiver|pilon	9532	.	C	T	176.77	PASS	AC=1;AF=0.500;AN=2;BaseQRankSum=-0.387;ClippingRankSum=0.172;DP=59;FS=3.749;MLEAC=1;MLEAF=0.500;MQ=54.72;MQRankSum=0.644;QD=3.00;ReadPosRankSum=1.868;SOR=1.508	GT:AD:DP:GQ:PL	0/1:49,9:58:99:205,0,2119
NOT_SCAFFOLDED_NGS_utg20035|quiver|pilon	9539	.	TCTCTCTCACA	T	149.73	PASS	AC=1;AF=0.500;AN=2;BaseQRankSum=0.275;ClippingRankSum=0.142;DP=67;FS=3.709;MLEAC=1;MLEAF=0.500;MQ=54.90;MQRankSum=0.674;QD=2.23;ReadPosRankSum=3.469;SOR=1.500	GT:AD:DP:GQ:PL	0/1:56,9:65:99:187,0,2349
NOT_SCAFFOLDED_NGS_utg20035|quiver|pilon	9570	.	C	T	120.77	PASS	AC=1;AF=0.500;AN=2;BaseQRankSum=-1.339;ClippingRankSum=1.092;DP=69;FS=3.709;MLEAC=1;MLEAF=0.500;MQ=53.29;MQRankSum=-3.086;QD=1.75;ReadPosRankSum=2.033;SOR=1.500	GT:AD:DP:GQ:PL	0/1:56,9:65:99:149,0,2356
NOT_SCAFFOLDED_NGS_utg20035|quiver|pilon	9589	.	C	T	1635.77	PASS	AC=1;AF=0.500;AN=2;BaseQRankSum=-0.320;ClippingRankSum=-0.668;DP=63;FS=4.636;MLEAC=1;MLEAF=0.500;MQ=51.80;MQRankSum=2.277;QD=25.96;ReadPosRankSum=-1.017;SOR=0.269	GT:AD:DP:GQ:PL	0/1:13,46:59:99:1664,0,402
NOT_SCAFFOLDED_NGS_utg20035|quiver|pilon	9656	.	C	A	121.77	PASS	AC=1;AF=0.500;AN=2;BaseQRankSum=0.205;ClippingRankSum=0.096;DP=53;FS=4.245;MLEAC=1;MLEAF=0.500;MQ=53.92;MQRankSum=-3.846;QD=2.30;ReadPosRankSum=1.328;SOR=0.178	GT:AD:DP:GQ:PL	0/1:44,7:51:99:150,0,1765
NOT_SCAFFOLDED_NGS_utg20035|quiver|pilon	9676	.	T	C	737.77	PASS	AC=1;AF=0.500;AN=2;BaseQRankSum=3.061;ClippingRankSum=-0.070;DP=70;FS=1.124;MLEAC=1;MLEAF=0.500;MQ=52.12;MQRankSum=-6.422;QD=10.54;ReadPosRankSum=-1.037;SOR=0.993	GT:AD:DP:GQ:PL	0/1:46,23:69:99:766,0,1565
NOT_SCAFFOLDED_NGS_utg20035|quiver|pilon	9726	.	G	C	56.77	LowQD	AC=1;AF=0.500;AN=2;BaseQRankSum=0.157;ClippingRankSum=0.709;DP=93;FS=0.000;MLEAC=1;MLEAF=0.500;MQ=48.81;MQRankSum=-2.189;QD=0.61;ReadPosRankSum=0.809;SOR=0.520	GT:AD:DP:GQ:PL	0/1:82,10:92:85:85,0,2684
NOT_SCAFFOLDED_NGS_utg20035|quiver|pilon	9797	.	A	T	33.77	LowQD;LowQual	AC=1;AF=0.500;AN=2;BaseQRankSum=0.324;ClippingRankSum=-0.629;DP=95;FS=8.254;MLEAC=1;MLEAF=0.500;MQ=54.22;MQRankSum=-4.416;QD=0.36;ReadPosRankSum=1.786;SOR=1.230	GT:AD:DP:GQ:PL	0/1:86,9:95:62:62,0,3109
NOT_SCAFFOLDED_NGS_utg20035|quiver|pilon	9905	.	A	AC	388.73	SnpCluster	AC=1;AF=0.500;AN=2;BaseQRankSum=1.754;ClippingRankSum=1.167;DP=130;FS=0.864;MLEAC=1;MLEAF=0.500;MQ=46.68;MQRankSum=-2.082;QD=2.99;ReadPosRankSum=0.978;SOR=0.880	GT:AD:DP:GQ:PL	0/1:87,25:112:99:426,0,3285
NOT_SCAFFOLDED_NGS_utg20035|quiver|pilon	9907	.	G	T	1045.77	SnpCluster	AC=1;AF=0.500;AN=2;BaseQRankSum=2.944;ClippingRankSum=1.258;DP=116;FS=1.937;MLEAC=1;MLEAF=0.500;MQ=45.73;MQRankSum=-1.694;QD=9.02;ReadPosRankSum=1.001;SOR=1.025	GT:AD:DP:GQ:PL	0/1:74,41:115:99:1074,0,2763
NOT_SCAFFOLDED_NGS_utg20035|quiver|pilon	9909	.	T	A	521.77	SnpCluster	AC=1;AF=0.500;AN=2;BaseQRankSum=-1.659;ClippingRankSum=1.986;DP=126;FS=0.000;MLEAC=1;MLEAF=0.500;MQ=47.09;MQRankSum=-1.052;QD=4.14;ReadPosRankSum=1.403;SOR=0.643	GT:AD:DP:GQ:PL	0/1:99,27:126:99:550,0,3459
NOT_SCAFFOLDED_NGS_utg20035|quiver|pilon	9982	.	CT	C	534.73	PASS	AC=1;AF=0.500;AN=2;BaseQRankSum=-0.349;ClippingRankSum=-1.303;DP=124;FS=0.000;MLEAC=1;MLEAF=0.500;MQ=57.97;MQRankSum=0.451;QD=4.31;ReadPosRankSum=-2.871;SOR=0.670	GT:AD:DP:GQ:PL	0/1:96,25:121:99:572,0,3550
NOT_SCAFFOLDED_NGS_utg20035|quiver|pilon	9985	.	G	T	1376.77	PASS	AC=1;AF=0.500;AN=2;BaseQRankSum=3.683;ClippingRankSum=1.204;DP=121;FS=4.660;MLEAC=1;MLEAF=0.500;MQ=57.86;MQRankSum=0.186;QD=11.38;ReadPosRankSum=1.352;SOR=1.133	GT:AD:DP:GQ:PL	0/1:77,43:120:99:1405,0,2747
NOT_SCAFFOLDED_NGS_utg20035|quiver|pilon	10034	.	G	A	605.77	PASS	AC=1;AF=0.500;AN=2;BaseQRankSum=1.362;ClippingRankSum=1.427;DP=79;FS=5.381;MLEAC=1;MLEAF=0.500;MQ=50.35;MQRankSum=-0.705;QD=7.67;ReadPosRankSum=0.880;SOR=1.542	GT:AD:DP:GQ:PL	0/1:57,22:79:99:634,0,1913
NOT_SCAFFOLDED_NGS_utg20035|quiver|pilon	10049	.	C	A	217.77	PASS	AC=1;AF=0.500;AN=2;BaseQRankSum=-1.113;ClippingRankSum=-1.318;DP=72;FS=4.536;MLEAC=1;MLEAF=0.500;MQ=46.94;MQRankSum=-1.157;QD=3.02;ReadPosRankSum=0.586;SOR=1.431	GT:AD:DP:GQ:PL	0/1:59,13:72:99:246,0,2023
NOT_SCAFFOLDED_NGS_utg20035|quiver|pilon	10117	.	C	T	165.77	PASS	AC=1;AF=0.500;AN=2;BaseQRankSum=0.846;ClippingRankSum=0.862;DP=74;FS=10.456;MLEAC=1;MLEAF=0.500;MQ=39.46;MQRankSum=0.182;QD=2.24;ReadPosRankSum=0.245;SOR=1.487	GT:AD:DP:GQ:PL	0/1:64,10:74:99:194,0,2474
NOT_SCAFFOLDED_NGS_utg20035|quiver|pilon	10163	.	C	A	293.77	PASS	AC=1;AF=0.500;AN=2;BaseQRankSum=1.631;ClippingRankSum=0.343;DP=75;FS=8.918;MLEAC=1;MLEAF=0.500;MQ=43.67;MQRankSum=-1.197;QD=3.92;ReadPosRankSum=1.659;SOR=2.038	GT:AD:DP:GQ:PL	0/1:62,13:75:99:322,0,2197
NOT_SCAFFOLDED_NGS_utg20035|quiver|pilon	10181	.	C	T	64.77	LowQD	AC=1;AF=0.500;AN=2;BaseQRankSum=0.359;ClippingRankSum=-0.760;DP=77;FS=0.000;MLEAC=1;MLEAF=0.500;MQ=48.10;MQRankSum=-0.008;QD=0.84;ReadPosRankSum=0.943;SOR=0.462	GT:AD:DP:GQ:PL	0/1:69,8:77:93:93,0,2570
NOT_SCAFFOLDED_NGS_utg20035|quiver|pilon	10230	.	T	C	631.77	PASS	AC=1;AF=0.500;AN=2;BaseQRankSum=2.085;ClippingRankSum=1.011;DP=105;FS=2.020;MLEAC=1;MLEAF=0.500;MQ=56.28;MQRankSum=-0.776;QD=6.02;ReadPosRankSum=2.681;SOR=0.803	GT:AD:DP:GQ:PL	0/1:65,22:87:99:660,0,2374
NOT_SCAFFOLDED_NGS_utg20035|quiver|pilon	10393	.	C	T	85.77	LowQD	AC=1;AF=0.500;AN=2;BaseQRankSum=-0.640;ClippingRankSum=0.490;DP=117;FS=32.626;MLEAC=1;MLEAF=0.500;MQ=54.68;MQRankSum=-5.066;QD=0.73;ReadPosRankSum=1.032;SOR=3.420	GT:AD:DP:GQ:PL	0/1:106,11:117:99:114,0,3724
NOT_SCAFFOLDED_NGS_utg20035|quiver|pilon	10409	.	C	T	342.77	PASS	AC=1;AF=0.500;AN=2;BaseQRankSum=-0.342;ClippingRankSum=1.074;DP=120;FS=3.361;MLEAC=1;MLEAF=0.500;MQ=53.31;MQRankSum=-4.651;QD=2.86;ReadPosRankSum=0.616;SOR=0.373	GT:AD:DP:GQ:PL	0/1:100,20:120:99:371,0,3552
NOT_SCAFFOLDED_NGS_utg20035|quiver|pilon	10551	.	G	A	117.77	LowQD	AC=1;AF=0.500;AN=2;BaseQRankSum=0.878;ClippingRankSum=1.273;DP=138;FS=13.161;MLEAC=1;MLEAF=0.500;MQ=48.95;MQRankSum=-1.125;QD=0.85;ReadPosRankSum=1.407;SOR=2.296	GT:AD:DP:GQ:PL	0/1:124,14:138:99:146,0,4270
NOT_SCAFFOLDED_NGS_utg20035|quiver|pilon	10646	.	G	A	811.77	PASS	AC=1;AF=0.500;AN=2;BaseQRankSum=-0.763;ClippingRankSum=-0.541;DP=108;FS=2.925;MLEAC=1;MLEAF=0.500;MQ=41.67;MQRankSum=-0.700;QD=7.52;ReadPosRankSum=2.392;SOR=1.069	GT:AD:DP:GQ:PL	0/1:79,29:108:99:840,0,2850
NOT_SCAFFOLDED_NGS_utg20035|quiver|pilon	10693	.	C	A	247.77	PASS	AC=1;AF=0.500;AN=2;BaseQRankSum=-0.671;ClippingRankSum=0.919;DP=104;FS=17.121;MLEAC=1;MLEAF=0.500;MQ=40.57;MQRankSum=1.376;QD=2.38;ReadPosRankSum=-0.148;SOR=1.646	GT:AD:DP:GQ:PL	0/1:90,14:104:99:276,0,3335
NOT_SCAFFOLDED_NGS_utg20035|quiver|pilon	10724	.	C	A	1333.77	PASS	AC=1;AF=0.500;AN=2;BaseQRankSum=0.282;ClippingRankSum=0.943;DP=110;FS=3.566;MLEAC=1;MLEAF=0.500;MQ=47.60;MQRankSum=-1.544;QD=12.13;ReadPosRankSum=1.923;SOR=0.877	GT:AD:DP:GQ:PL	0/1:67,43:110:99:1362,0,2204
NOT_SCAFFOLDED_NGS_utg20035|quiver|pilon	10773	.	G	T	457.77	PASS	AC=1;AF=0.500;AN=2;BaseQRankSum=0.561;ClippingRankSum=-0.981;DP=115;FS=8.581;MLEAC=1;MLEAF=0.500;MQ=50.10;MQRankSum=-5.534;QD=3.98;ReadPosRankSum=0.062;SOR=1.768	GT:AD:DP:GQ:PL	0/1:94,21:115:99:486,0,3582
NOT_SCAFFOLDED_NGS_utg20035|quiver|pilon	10780	.	C	G	779.77	PASS	AC=1;AF=0.500;AN=2;BaseQRankSum=-1.202;ClippingRankSum=-0.262;DP=121;FS=0.000;MLEAC=1;MLEAF=0.500;MQ=50.45;MQRankSum=1.237;QD=6.44;ReadPosRankSum=0.356;SOR=0.765	GT:AD:DP:GQ:PL	0/1:89,32:121:99:808,0,3247
NOT_SCAFFOLDED_NGS_utg20035|quiver|pilon	10822	.	A	C	711.77	PASS	AC=1;AF=0.500;AN=2;BaseQRankSum=0.351;ClippingRankSum=-0.422;DP=112;FS=1.897;MLEAC=1;MLEAF=0.500;MQ=53.03;MQRankSum=0.925;QD=6.36;ReadPosRankSum=3.343;SOR=0.994	GT:AD:DP:GQ:PL	0/1:88,24:112:99:740,0,3619
NOT_SCAFFOLDED_NGS_utg20035|quiver|pilon	10826	.	T	A	702.77	PASS	AC=1;AF=0.500;AN=2;BaseQRankSum=-0.614;ClippingRankSum=0.720;DP=113;FS=1.898;MLEAC=1;MLEAF=0.500;MQ=53.34;MQRankSum=0.319;QD=6.22;ReadPosRankSum=3.064;SOR=1.022	GT:AD:DP:GQ:PL	0/1:89,24:113:99:731,0,3753
NOT_SCAFFOLDED_NGS_utg20035|quiver|pilon	10846	.	A	G	668.77	PASS	AC=1;AF=0.500;AN=2;BaseQRankSum=0.384;ClippingRankSum=0.995;DP=127;FS=0.000;MLEAC=1;MLEAF=0.500;MQ=56.36;MQRankSum=2.016;QD=5.27;ReadPosRankSum=0.161;SOR=0.748	GT:AD:DP:GQ:PL	0/1:98,28:126:99:697,0,3469
NOT_SCAFFOLDED_NGS_utg20035|quiver|pilon	10867	.	G	A	331.77	PASS	AC=1;AF=0.500;AN=2;BaseQRankSum=-1.733;ClippingRankSum=-1.005;DP=136;FS=6.271;MLEAC=1;MLEAF=0.500;MQ=58.68;MQRankSum=2.298;QD=2.44;ReadPosRankSum=-0.301;SOR=1.454	GT:AD:DP:GQ:PL	0/1:114,21:135:99:360,0,4207
NOT_SCAFFOLDED_NGS_utg20035|quiver|pilon	10930	.	CT	C	398.73	PASS	AC=1;AF=0.500;AN=2;BaseQRankSum=2.000;ClippingRankSum=1.437;DP=153;FS=3.068;MLEAC=1;MLEAF=0.500;MQ=58.87;MQRankSum=0.135;QD=2.61;ReadPosRankSum=1.501;SOR=1.085	GT:AD:DP:GQ:PL	0/1:128,22:150:99:436,0,4658
NOT_SCAFFOLDED_NGS_utg20035|quiver|pilon	10958	.	A	G	451.77	PASS	AC=1;AF=0.500;AN=2;BaseQRankSum=0.131;ClippingRankSum=0.316;DP=134;FS=4.288;MLEAC=1;MLEAF=0.500;MQ=59.11;MQRankSum=0.270;QD=3.37;ReadPosRankSum=-1.053;SOR=0.981	GT:AD:DP:GQ:PL	0/1:110,24:134:99:480,0,3865
NOT_SCAFFOLDED_NGS_utg20035|quiver|pilon	10973	.	G	A	470.77	PASS	AC=1;AF=0.500;AN=2;BaseQRankSum=-1.001;ClippingRankSum=0.677;DP=141;FS=1.782;MLEAC=1;MLEAF=0.500;MQ=59.27;MQRankSum=0.170;QD=3.34;ReadPosRankSum=0.300;SOR=0.653	GT:AD:DP:GQ:PL	0/1:116,25:141:99:499,0,4060
NOT_SCAFFOLDED_NGS_utg20035|quiver|pilon	10995	.	T	A	251.77	PASS	AC=1;AF=0.500;AN=2;BaseQRankSum=-0.506;ClippingRankSum=0.141;DP=150;FS=3.187;MLEAC=1;MLEAF=0.500;MQ=59.11;MQRankSum=-0.694;QD=1.68;ReadPosRankSum=-0.948;SOR=1.086	GT:AD:DP:GQ:PL	0/1:130,20:150:99:280,0,4602
NOT_SCAFFOLDED_NGS_utg20035|quiver|pilon	11028	.	A	C	303.77	PASS	AC=1;AF=0.500;AN=2;BaseQRankSum=0.080;ClippingRankSum=0.895;DP=142;FS=0.921;MLEAC=1;MLEAF=0.500;MQ=58.93;MQRankSum=-1.439;QD=2.14;ReadPosRankSum=1.646;SOR=0.899	GT:AD:DP:GQ:PL	0/1:121,20:141:99:332,0,4180
NOT_SCAFFOLDED_NGS_utg20035|quiver|pilon	11141	.	T	G	101.77	PASS	AC=1;AF=0.500;AN=2;BaseQRankSum=0.449;ClippingRankSum=-0.569;DP=65;FS=0.000;MLEAC=1;MLEAF=0.500;MQ=39.48;MQRankSum=0.689;QD=1.57;ReadPosRankSum=2.426;SOR=0.823	GT:AD:DP:GQ:PL	0/1:57,8:65:99:130,0,2296
NOT_SCAFFOLDED_NGS_utg20035|quiver|pilon	11144	.	C	T	282.77	PASS	AC=1;AF=0.500;AN=2;BaseQRankSum=0.407;ClippingRankSum=-0.574;DP=66;FS=6.339;MLEAC=1;MLEAF=0.500;MQ=39.49;MQRankSum=0.590;QD=4.28;ReadPosRankSum=0.889;SOR=0.142	GT:AD:DP:GQ:PL	0/1:54,12:66:99:311,0,2203
NOT_SCAFFOLDED_NGS_utg20035|quiver|pilon	11158	.	C	A	270.77	PASS	AC=1;AF=0.500;AN=2;BaseQRankSum=0.949;ClippingRankSum=0.144;DP=56;FS=0.000;MLEAC=1;MLEAF=0.500;MQ=39.39;MQRankSum=-0.454;QD=4.84;ReadPosRankSum=-2.104;SOR=0.384	GT:AD:DP:GQ:PL	0/1:45,11:56:99:299,0,1864
NOT_SCAFFOLDED_NGS_utg20035|quiver|pilon	11161	.	G	T	564.77	PASS	AC=1;AF=0.500;AN=2;BaseQRankSum=-0.122;ClippingRankSum=-1.024;DP=53;FS=3.973;MLEAC=1;MLEAF=0.500;MQ=39.36;MQRankSum=0.141;QD=10.66;ReadPosRankSum=2.226;SOR=1.688	GT:AD:DP:GQ:PL	0/1:35,18:53:99:593,0,1406
NOT_SCAFFOLDED_NGS_utg20035|quiver|pilon	11294	.	A	G	305.77	PASS	AC=1;AF=0.500;AN=2;BaseQRankSum=-0.086;ClippingRankSum=-1.116;DP=42;FS=0.000;MLEAC=1;MLEAF=0.500;MQ=39.10;MQRankSum=0.315;QD=7.28;ReadPosRankSum=-0.200;SOR=0.892	GT:AD:DP:GQ:PL	0/1:31,11:42:99:334,0,1179
NOT_SCAFFOLDED_NGS_utg20035|quiver|pilon	11345	.	C	A	585.77	PASS	AC=1;AF=0.500;AN=2;BaseQRankSum=0.202;ClippingRankSum=1.637;DP=69;FS=2.880;MLEAC=1;MLEAF=0.500;MQ=41.31;MQRankSum=1.493;QD=8.49;ReadPosRankSum=0.033;SOR=0.327	GT:AD:DP:GQ:PL	0/1:48,21:69:99:614,0,1691
NOT_SCAFFOLDED_NGS_utg20035|quiver|pilon	11433	.	G	T	113.77	LowQD;SnpCluster	AC=1;AF=0.500;AN=2;BaseQRankSum=1.179;ClippingRankSum=0.473;DP=126;FS=8.369;MLEAC=1;MLEAF=0.500;MQ=51.00;MQRankSum=-0.056;QD=0.90;ReadPosRankSum=0.152;SOR=1.876	GT:AD:DP:GQ:PL	0/1:113,13:126:99:142,0,4098
NOT_SCAFFOLDED_NGS_utg20035|quiver|pilon	11439	.	C	G	1166.77	SnpCluster	AC=1;AF=0.500;AN=2;BaseQRankSum=0.711;ClippingRankSum=0.248;DP=121;FS=7.492;MLEAC=1;MLEAF=0.500;MQ=52.52;MQRankSum=1.119;QD=9.64;ReadPosRankSum=1.043;SOR=0.297	GT:AD:DP:GQ:PL	0/1:79,42:121:99:1195,0,2686
NOT_SCAFFOLDED_NGS_utg20035|quiver|pilon	11441	.	G	C	46.77	LowQD;LowQual;SnpCluster	AC=1;AF=0.500;AN=2;BaseQRankSum=0.906;ClippingRankSum=-0.329;DP=126;FS=6.153;MLEAC=1;MLEAF=0.500;MQ=53.14;MQRankSum=-1.909;QD=0.37;ReadPosRankSum=1.323;SOR=1.585	GT:AD:DP:GQ:PL	0/1:113,13:126:75:75,0,4086
NOT_SCAFFOLDED_NGS_utg20035|quiver|pilon	11484	.	A	C	447.77	PASS	AC=1;AF=0.500;AN=2;BaseQRankSum=0.746;ClippingRankSum=-0.738;DP=104;FS=9.097;MLEAC=1;MLEAF=0.500;MQ=58.52;MQRankSum=-2.772;QD=4.31;ReadPosRankSum=1.163;SOR=1.814	GT:AD:DP:GQ:PL	0/1:83,20:103:99:476,0,2813
NOT_SCAFFOLDED_NGS_utg20035|quiver|pilon	11568	.	C	G	218.77	PASS	AC=1;AF=0.500;AN=2;BaseQRankSum=1.299;ClippingRankSum=0.248;DP=60;FS=4.917;MLEAC=1;MLEAF=0.500;MQ=58.03;MQRankSum=-2.053;QD=3.65;ReadPosRankSum=-2.212;SOR=0.915	GT:AD:DP:GQ:PL	0/1:50,10:60:99:247,0,1718
NOT_SCAFFOLDED_NGS_utg20035|quiver|pilon	11627	.	G	A	106.77	PASS	AC=1;AF=0.500;AN=2;BaseQRankSum=1.856;ClippingRankSum=1.250;DP=55;FS=3.968;MLEAC=1;MLEAF=0.500;MQ=52.57;MQRankSum=-1.048;QD=1.94;ReadPosRankSum=0.417;SOR=1.723	GT:AD:DP:GQ:PL	0/1:48,7:55:99:135,0,1692
NOT_SCAFFOLDED_NGS_utg20035|quiver|pilon	11652	.	C	T	236.77	PASS	AC=1;AF=0.500;AN=2;BaseQRankSum=-0.025;ClippingRankSum=0.262;DP=67;FS=3.078;MLEAC=1;MLEAF=0.500;MQ=46.54;MQRankSum=-3.631;QD=3.53;ReadPosRankSum=0.432;SOR=0.316	GT:AD:DP:GQ:PL	0/1:56,11:67:99:265,0,2110
NOT_SCAFFOLDED_NGS_utg20035|quiver|pilon	11668	.	C	T	304.77	PASS	AC=1;AF=0.500;AN=2;BaseQRankSum=1.103;ClippingRankSum=0.483;DP=73;FS=3.003;MLEAC=1;MLEAF=0.500;MQ=44.50;MQRankSum=-0.180;QD=4.17;ReadPosRankSum=-0.497;SOR=0.278	GT:AD:DP:GQ:PL	0/1:60,13:73:99:333,0,2230
NOT_SCAFFOLDED_NGS_utg20035|quiver|pilon	11684	.	C	A	354.77	PASS	AC=1;AF=0.500;AN=2;BaseQRankSum=-1.450;ClippingRankSum=-0.039;DP=83;FS=1.086;MLEAC=1;MLEAF=0.500;MQ=43.53;MQRankSum=-0.874;QD=4.27;ReadPosRankSum=0.073;SOR=0.514	GT:AD:DP:GQ:PL	0/1:66,17:83:99:383,0,2371
NOT_SCAFFOLDED_NGS_utg20035|quiver|pilon	11695	.	G	GTGAGACC	45.73	LowQD;LowQual	AC=1;AF=0.500;AN=2;BaseQRankSum=-0.359;ClippingRankSum=-0.144;DP=91;FS=3.847;MLEAC=1;MLEAF=0.500;MQ=44.53;MQRankSum=-1.617;QD=0.50;ReadPosRankSum=1.473;SOR=0.619	GT:AD:DP:GQ:PL	0/1:69,7:76:83:83,0,2900
NOT_SCAFFOLDED_NGS_utg20035|quiver|pilon	11711	.	G	A	380.77	PASS	AC=1;AF=0.500;AN=2;BaseQRankSum=0.633;ClippingRankSum=0.085;DP=91;FS=2.172;MLEAC=1;MLEAF=0.500;MQ=43.65;MQRankSum=-0.742;QD=4.18;ReadPosRankSum=1.589;SOR=1.002	GT:AD:DP:GQ:PL	0/1:73,18:91:99:409,0,2497
NOT_SCAFFOLDED_NGS_utg20035|quiver|pilon	11763	.	C	T	69.77	LowQD	AC=1;AF=0.500;AN=2;BaseQRankSum=1.833;ClippingRankSum=-0.753;DP=97;FS=1.269;MLEAC=1;MLEAF=0.500;MQ=53.46;MQRankSum=0.077;QD=0.72;ReadPosRankSum=-0.765;SOR=0.475	GT:AD:DP:GQ:PL	0/1:87,10:97:98:98,0,2950
NOT_SCAFFOLDED_NGS_utg20035|quiver|pilon	11873	.	A	G	274.77	PASS	AC=1;AF=0.500;AN=2;BaseQRankSum=3.552;ClippingRankSum=0.083;DP=95;FS=5.739;MLEAC=1;MLEAF=0.500;MQ=57.13;MQRankSum=-6.060;QD=2.89;ReadPosRankSum=0.774;SOR=0.963	GT:AD:DP:GQ:PL	0/1:79,15:94:99:303,0,2443
NOT_SCAFFOLDED_NGS_utg20035|quiver|pilon	11926	.	G	C	399.77	PASS	AC=1;AF=0.500;AN=2;BaseQRankSum=-0.526;ClippingRankSum=0.415;DP=109;FS=0.938;MLEAC=1;MLEAF=0.500;MQ=58.59;MQRankSum=-1.625;QD=3.67;ReadPosRankSum=1.633;SOR=0.892	GT:AD:DP:GQ:PL	0/1:88,20:108:99:428,0,3088
NOT_SCAFFOLDED_NGS_utg20035|quiver|pilon	11945	.	T	C	214.77	PASS	AC=1;AF=0.500;AN=2;BaseQRankSum=1.307;ClippingRankSum=-0.332;DP=113;FS=1.053;MLEAC=1;MLEAF=0.500;MQ=58.95;MQRankSum=-1.108;QD=1.90;ReadPosRankSum=0.841;SOR=0.749	GT:AD:DP:GQ:PL	0/1:96,15:111:99:243,0,3415
NOT_SCAFFOLDED_NGS_utg20035|quiver|pilon	12035	.	A	C	390.77	PASS	AC=1;AF=0.500;AN=2;BaseQRankSum=0.372;ClippingRankSum=-0.704;DP=128;FS=0.000;MLEAC=1;MLEAF=0.500;MQ=59.56;MQRankSum=1.437;QD=3.05;ReadPosRankSum=3.490;SOR=0.728	GT:AD:DP:GQ:PL	0/1:104,23:127:99:419,0,3132
NOT_SCAFFOLDED_NGS_utg20035|quiver|pilon	12139	.	A	T	86.77	PASS	AC=1;AF=0.500;AN=2;BaseQRankSum=-1.101;ClippingRankSum=0.832;DP=33;FS=1.845;MLEAC=1;MLEAF=0.500;MQ=56.27;MQRankSum=1.477;QD=2.63;ReadPosRankSum=2.766;SOR=0.928	GT:AD:DP:GQ:PL	0/1:26,5:31:99:115,0,1026
NOT_SCAFFOLDED_NGS_utg20035|quiver|pilon	12144	.	G	C	366.77	PASS	AC=1;AF=0.500;AN=2;BaseQRankSum=-0.861;ClippingRankSum=-0.732;DP=30;FS=1.509;MLEAC=1;MLEAF=0.500;MQ=58.48;MQRankSum=0.689;QD=12.23;ReadPosRankSum=1.685;SOR=0.654	GT:AD:DP:GQ:PL	0/1:19,11:30:99:395,0,710
NOT_SCAFFOLDED_NGS_utg20035|quiver|pilon	12180	.	T	G	224.77	PASS	AC=1;AF=0.500;AN=2;BaseQRankSum=0.917;ClippingRankSum=-1.089;DP=61;FS=0.000;MLEAC=1;MLEAF=0.500;MQ=59.68;MQRankSum=0.096;QD=3.68;ReadPosRankSum=2.025;SOR=0.511	GT:AD:DP:GQ:PL	0/1:49,11:60:99:253,0,1920
NOT_SCAFFOLDED_NGS_utg20035|quiver|pilon	12194	.	A	T	749.77	PASS	AC=1;AF=0.500;AN=2;BaseQRankSum=1.667;ClippingRankSum=-0.150;DP=72;FS=13.553;MLEAC=1;MLEAF=0.500;MQ=59.12;MQRankSum=1.102;QD=10.41;ReadPosRankSum=3.088;SOR=2.215	GT:AD:DP:GQ:PL	0/1:46,25:71:99:778,0,1548
NOT_SCAFFOLDED_NGS_utg20035|quiver|pilon	12230	.	A	T	400.77	PASS	AC=1;AF=0.500;AN=2;BaseQRankSum=0.674;ClippingRankSum=-0.792;DP=93;FS=0.000;MLEAC=1;MLEAF=0.500;MQ=57.85;MQRankSum=-1.265;QD=4.31;ReadPosRankSum=0.507;SOR=0.776	GT:AD:DP:GQ:PL	0/1:74,18:92:99:429,0,2411
NOT_SCAFFOLDED_NGS_utg20035|quiver|pilon	12261	.	G	T	87.77	LowQD	AC=1;AF=0.500;AN=2;BaseQRankSum=-1.162;ClippingRankSum=0.057;DP=80;FS=8.615;MLEAC=1;MLEAF=0.500;MQ=55.69;MQRankSum=-3.811;QD=1.10;ReadPosRankSum=-0.999;SOR=1.801	GT:AD:DP:GQ:PL	0/1:71,8:79:99:116,0,2536
NOT_SCAFFOLDED_NGS_utg20035|quiver|pilon	12474	.	C	A	239.77	PASS	AC=1;AF=0.500;AN=2;BaseQRankSum=0.022;ClippingRankSum=0.411;DP=90;FS=20.228;MLEAC=1;MLEAF=0.500;MQ=46.53;MQRankSum=2.295;QD=2.66;ReadPosRankSum=0.455;SOR=2.404	GT:AD:DP:GQ:PL	0/1:75,15:90:99:268,0,2816
NOT_SCAFFOLDED_NGS_utg20035|quiver|pilon	12484	.	T	C	1522.77	PASS	AC=1;AF=0.500;AN=2;BaseQRankSum=1.672;ClippingRankSum=2.028;DP=80;FS=15.631;MLEAC=1;MLEAF=0.500;MQ=45.31;MQRankSum=-3.117;QD=19.03;ReadPosRankSum=-0.294;SOR=1.368	GT:AD:DP:GQ:PL	0/1:42,38:80:99:1551,0,1628
NOT_SCAFFOLDED_NGS_utg20035|quiver|pilon	12505	.	G	A	1034.77	PASS	AC=1;AF=0.500;AN=2;BaseQRankSum=0.084;ClippingRankSum=0.307;DP=74;FS=1.977;MLEAC=1;MLEAF=0.500;MQ=41.14;MQRankSum=-2.614;QD=13.98;ReadPosRankSum=-0.084;SOR=0.997	GT:AD:DP:GQ:PL	0/1:46,28:74:99:1063,0,1818
NOT_SCAFFOLDED_NGS_utg20035|quiver|pilon	12575	.	A	C	242.77	PASS	AC=1;AF=0.500;AN=2;BaseQRankSum=0.371;ClippingRankSum=-1.031;DP=80;FS=24.240;MLEAC=1;MLEAF=0.500;MQ=39.74;MQRankSum=-0.653;QD=3.03;ReadPosRankSum=-1.502;SOR=3.603	GT:AD:DP:GQ:PL	0/1:68,12:80:99:271,0,2352
NOT_SCAFFOLDED_NGS_utg20035|quiver|pilon	12649	.	A	G	719.77	PASS	AC=1;AF=0.500;AN=2;BaseQRankSum=-1.123;ClippingRankSum=0.773;DP=85;FS=1.882;MLEAC=1;MLEAF=0.500;MQ=54.26;MQRankSum=-1.978;QD=8.47;ReadPosRankSum=-0.005;SOR=0.922	GT:AD:DP:GQ:PL	0/1:56,27:83:99:748,0,1967
NOT_SCAFFOLDED_NGS_utg20035|quiver|pilon	12759	.	C	T	162.77	PASS	AC=1;AF=0.500;AN=2;BaseQRankSum=-0.774;ClippingRankSum=1.556;DP=82;FS=0.000;MLEAC=1;MLEAF=0.500;MQ=58.72;MQRankSum=-0.420;QD=1.98;ReadPosRankSum=0.346;SOR=0.562	GT:AD:DP:GQ:PL	0/1:69,10:79:99:191,0,2813
NOT_SCAFFOLDED_NGS_utg20035|quiver|pilon	12783	.	T	C	182.77	PASS	AC=1;AF=0.500;AN=2;BaseQRankSum=0.177;ClippingRankSum=0.381;DP=103;FS=6.315;MLEAC=1;MLEAF=0.500;MQ=58.65;MQRankSum=-1.678;QD=1.77;ReadPosRankSum=0.649;SOR=1.396	GT:AD:DP:GQ:PL	0/1:87,12:99:99:211,0,3322
NOT_SCAFFOLDED_NGS_utg20035|quiver|pilon	12829	.	G	T	711.77	PASS	AC=1;AF=0.500;AN=2;BaseQRankSum=1.106;ClippingRankSum=0.141;DP=119;FS=5.497;MLEAC=1;MLEAF=0.500;MQ=58.36;MQRankSum=2.246;QD=5.98;ReadPosRankSum=0.567;SOR=1.287	GT:AD:DP:GQ:PL	0/1:91,28:119:99:740,0,3416
NOT_SCAFFOLDED_NGS_utg20035|quiver|pilon	12841	.	C	G	2625.77	PASS	AC=1;AF=0.500;AN=2;BaseQRankSum=-0.165;ClippingRankSum=-0.055;DP=128;FS=9.620;MLEAC=1;MLEAF=0.500;MQ=58.59;MQRankSum=2.438;QD=20.51;ReadPosRankSum=1.000;SOR=1.320	GT:AD:DP:GQ:PL	0/1:60,68:128:99:2654,0,2210
NOT_SCAFFOLDED_NGS_utg20035|quiver|pilon	12861	.	C	CT	1049.73	PASS	AC=1;AF=0.500;AN=2;BaseQRankSum=0.139;ClippingRankSum=-1.016;DP=126;FS=4.767;MLEAC=1;MLEAF=0.500;MQ=59.29;MQRankSum=-0.792;QD=8.33;ReadPosRankSum=0.019;SOR=0.368	GT:AD:DP:GQ:PL	0/1:76,44:120:99:1087,0,3035
NOT_SCAFFOLDED_NGS_utg20035|quiver|pilon	12864	.	T	TC	2684.73	PASS	AC=1;AF=0.500;AN=2;BaseQRankSum=-0.135;ClippingRankSum=0.890;DP=123;FS=0.000;MLEAC=1;MLEAF=0.500;MQ=59.48;MQRankSum=2.775;QD=21.83;ReadPosRankSum=1.148;SOR=0.753	GT:AD:DP:GQ:PL	0/1:49,72:121:99:2722,0,1830
NOT_SCAFFOLDED_NGS_utg20035|quiver|pilon	13097	.	A	C	1496.77	PASS	AC=1;AF=0.500;AN=2;BaseQRankSum=2.293;ClippingRankSum=0.748;DP=186;FS=4.815;MLEAC=1;MLEAF=0.500;MQ=54.29;MQRankSum=-2.884;QD=8.05;ReadPosRankSum=0.996;SOR=0.771	GT:AD:DP:GQ:PL	0/1:133,53:186:99:1525,0,4434
NOT_SCAFFOLDED_NGS_utg20035|quiver|pilon	13101	.	G	A	200.77	LowQD	AC=1;AF=0.500;AN=2;BaseQRankSum=-3.737;ClippingRankSum=-0.187;DP=182;FS=17.140;MLEAC=1;MLEAF=0.500;MQ=54.27;MQRankSum=-0.822;QD=1.10;ReadPosRankSum=-0.464;SOR=1.955	GT:AD:DP:GQ:PL	0/1:156,26:182:99:229,0,5481
NOT_SCAFFOLDED_NGS_utg20035|quiver|pilon	13147	.	C	T	154.77	LowQD	AC=1;AF=0.500;AN=2;BaseQRankSum=0.691;ClippingRankSum=-0.597;DP=123;FS=1.058;MLEAC=1;MLEAF=0.500;MQ=48.88;MQRankSum=-0.662;QD=1.26;ReadPosRankSum=1.456;SOR=0.487	GT:AD:DP:GQ:PL	0/1:105,18:123:99:183,0,3678
NOT_SCAFFOLDED_NGS_utg20035|quiver|pilon	13178	.	G	T	62.77	LowQD	AC=1;AF=0.500;AN=2;BaseQRankSum=1.659;ClippingRankSum=0.022;DP=79;FS=4.666;MLEAC=1;MLEAF=0.500;MQ=41.08;MQRankSum=0.125;QD=0.79;ReadPosRankSum=-0.361;SOR=1.793	GT:AD:DP:GQ:PL	0/1:69,10:79:91:91,0,2605
NOT_SCAFFOLDED_NGS_utg20035|quiver|pilon	13180	.	G	A	206.77	PASS	AC=1;AF=0.500;AN=2;BaseQRankSum=2.104;ClippingRankSum=-0.112;DP=75;FS=0.000;MLEAC=1;MLEAF=0.500;MQ=40.77;MQRankSum=1.176;QD=2.76;ReadPosRankSum=-0.337;SOR=0.562	GT:AD:DP:GQ:PL	0/1:64,11:75:99:235,0,2329
NOT_SCAFFOLDED_NGS_utg20035|quiver|pilon	13211	.	G	A	71.77	LowQD	AC=1;AF=0.500;AN=2;BaseQRankSum=2.684;ClippingRankSum=0.427;DP=54;FS=6.742;MLEAC=1;MLEAF=0.500;MQ=39.35;MQRankSum=0.702;QD=1.33;ReadPosRankSum=0.674;SOR=0.016	GT:AD:DP:GQ:PL	0/1:48,6:54:99:100,0,1847
NOT_SCAFFOLDED_NGS_utg20035|quiver|pilon	13256	.	C	A	33.77	LowQD;LowQual	AC=1;AF=0.500;AN=2;BaseQRankSum=0.508;ClippingRankSum=0.347;DP=34;FS=2.568;MLEAC=1;MLEAF=0.500;MQ=38.60;MQRankSum=-0.187;QD=0.99;ReadPosRankSum=0.775;SOR=1.819	GT:AD:DP:GQ:PL	0/1:30,4:34:62:62,0,1150
NOT_SCAFFOLDED_NGS_utg20035|quiver|pilon	13278	.	C	T	550.77	PASS	AC=1;AF=0.500;AN=2;BaseQRankSum=1.820;ClippingRankSum=-0.460;DP=29;FS=8.557;MLEAC=1;MLEAF=0.500;MQ=38.11;MQRankSum=-0.285;QD=18.99;ReadPosRankSum=-0.811;SOR=1.000	GT:AD:DP:GQ:PL	0/1:13,16:29:99:579,0,441
NOT_SCAFFOLDED_NGS_utg20035|quiver|pilon	13292	.	C	T	167.77	PASS	AC=1;AF=0.500;AN=2;BaseQRankSum=-0.354;ClippingRankSum=-1.441;DP=31;FS=4.298;MLEAC=1;MLEAF=0.500;MQ=38.23;MQRankSum=0.402;QD=5.41;ReadPosRankSum=0.165;SOR=2.027	GT:AD:DP:GQ:PL	0/1:24,7:31:99:196,0,925
NOT_SCAFFOLDED_NGS_utg20035|quiver|pilon	13293	.	G	A	303.77	PASS	AC=1;AF=0.500;AN=2;BaseQRankSum=-1.034;ClippingRankSum=-0.022;DP=30;FS=3.773;MLEAC=1;MLEAF=0.500;MQ=38.67;MQRankSum=1.166;QD=10.13;ReadPosRankSum=-0.154;SOR=1.670	GT:AD:DP:GQ:PL	0/1:20,10:30:99:332,0,762
NOT_SCAFFOLDED_NGS_utg20035|quiver|pilon	13346	.	G	T	272.77	PASS	AC=1;AF=0.500;AN=2;BaseQRankSum=0.884;ClippingRankSum=-0.563;DP=39;FS=0.000;MLEAC=1;MLEAF=0.500;MQ=39.65;MQRankSum=1.303;QD=6.99;ReadPosRankSum=0.306;SOR=0.871	GT:AD:DP:GQ:PL	0/1:29,10:39:99:301,0,1129
NOT_SCAFFOLDED_NGS_utg20035|quiver|pilon	13422	.	GGCTATGTA	G	270.73	PASS	AC=1;AF=0.500;AN=2;BaseQRankSum=1.372;ClippingRankSum=1.723;DP=107;FS=2.443;MLEAC=1;MLEAF=0.500;MQ=56.21;MQRankSum=0.707;QD=2.53;ReadPosRankSum=1.485;SOR=1.121	GT:AD:DP:GQ:PL	0/1:93,14:107:99:308,0,3842
NOT_SCAFFOLDED_NGS_utg20035|quiver|pilon	13451	.	T	A	459.77	PASS	AC=1;AF=0.500;AN=2;BaseQRankSum=2.148;ClippingRankSum=-1.297;DP=123;FS=0.000;MLEAC=1;MLEAF=0.500;MQ=58.08;MQRankSum=2.491;QD=3.74;ReadPosRankSum=2.357;SOR=0.637	GT:AD:DP:GQ:PL	0/1:101,22:123:99:488,0,3248
NOT_SCAFFOLDED_NGS_utg20035|quiver|pilon	13504	.	G	T	257.77	PASS	AC=1;AF=0.500;AN=2;BaseQRankSum=0.066;ClippingRankSum=-0.230;DP=95;FS=2.490;MLEAC=1;MLEAF=0.500;MQ=51.61;MQRankSum=-0.924;QD=2.71;ReadPosRankSum=0.350;SOR=0.352	GT:AD:DP:GQ:PL	0/1:80,15:95:99:286,0,2690
NOT_SCAFFOLDED_NGS_utg20035|quiver|pilon	13517	.	T	C	812.77	PASS	AC=1;AF=0.500;AN=2;BaseQRankSum=0.025;ClippingRankSum=1.962;DP=83;FS=5.037;MLEAC=1;MLEAF=0.500;MQ=49.54;MQRankSum=-3.144;QD=9.79;ReadPosRankSum=2.043;SOR=1.347	GT:AD:DP:GQ:PL	0/1:58,24:82:99:841,0,1961
NOT_SCAFFOLDED_NGS_utg20035|quiver|pilon	13573	.	C	A	444.77	PASS	AC=1;AF=0.500;AN=2;BaseQRankSum=1.204;ClippingRankSum=1.190;DP=66;FS=1.111;MLEAC=1;MLEAF=0.500;MQ=39.40;MQRankSum=0.187;QD=6.74;ReadPosRankSum=0.471;SOR=0.937	GT:AD:DP:GQ:PL	0/1:50,16:66:99:473,0,1923
NOT_SCAFFOLDED_NGS_utg20035|quiver|pilon	13596	.	A	T	121.77	PASS	AC=1;AF=0.500;AN=2;BaseQRankSum=0.445;ClippingRankSum=0.629;DP=73;FS=9.638;MLEAC=1;MLEAF=0.500;MQ=39.35;MQRankSum=-0.612;QD=1.67;ReadPosRankSum=0.663;SOR=0.445	GT:AD:DP:GQ:PL	0/1:64,9:73:99:150,0,2658
NOT_SCAFFOLDED_NGS_utg20035|quiver|pilon	13660	.	C	T	200.77	PASS	AC=1;AF=0.500;AN=2;BaseQRankSum=0.774;ClippingRankSum=0.103;DP=96;FS=1.159;MLEAC=1;MLEAF=0.500;MQ=46.03;MQRankSum=1.521;QD=2.09;ReadPosRankSum=1.142;SOR=1.051	GT:AD:DP:GQ:PL	0/1:82,13:95:99:229,0,2522
NOT_SCAFFOLDED_NGS_utg20035|quiver|pilon	13678	.	G	A	2122.77	PASS	AC=1;AF=0.500;AN=2;BaseQRankSum=-0.620;ClippingRankSum=0.648;DP=91;FS=3.362;MLEAC=1;MLEAF=0.500;MQ=47.59;MQRankSum=3.561;QD=23.33;ReadPosRankSum=-2.877;SOR=1.203	GT:AD:DP:GQ:PL	0/1:23,67:90:99:2151,0,553
NOT_SCAFFOLDED_NGS_utg20035|quiver|pilon	13718	.	C	A	1340.77	SnpCluster	AC=1;AF=0.500;AN=2;BaseQRankSum=0.825;ClippingRankSum=0.473;DP=55;FS=2.439;MLEAC=1;MLEAF=0.500;MQ=48.96;MQRankSum=3.774;QD=24.38;ReadPosRankSum=2.847;SOR=1.112	GT:AD:DP:GQ:PL	0/1:19,34:53:99:1369,0,656
NOT_SCAFFOLDED_NGS_utg20035|quiver|pilon	13722	.	A	G	394.77	SnpCluster	AC=1;AF=0.500;AN=2;BaseQRankSum=2.919;ClippingRankSum=-1.248;DP=54;FS=1.203;MLEAC=1;MLEAF=0.500;MQ=49.30;MQRankSum=0.774;QD=7.31;ReadPosRankSum=2.135;SOR=0.923	GT:AD:DP:GQ:PL	0/1:38,14:52:99:423,0,1398
NOT_SCAFFOLDED_NGS_utg20035|quiver|pilon	13724	.	A	AC	309.73	SnpCluster	AC=1;AF=0.500;AN=2;BaseQRankSum=-1.185;ClippingRankSum=-1.159;DP=53;FS=3.152;MLEAC=1;MLEAF=0.500;MQ=49.27;MQRankSum=-3.116;QD=5.84;ReadPosRankSum=0.489;SOR=0.549	GT:AD:DP:GQ:PL	0/1:35,11:46:99:347,0,1435
NOT_SCAFFOLDED_NGS_utg20035|quiver|pilon	13725	.	C	CA	1372.73	SnpCluster	AC=1;AF=0.500;AN=2;BaseQRankSum=2.392;ClippingRankSum=-1.440;DP=52;FS=2.623;MLEAC=1;MLEAF=0.500;MQ=49.35;MQRankSum=3.620;QD=26.40;ReadPosRankSum=0.910;SOR=1.142	GT:AD:DP:GQ:PL	0/1:15,35:50:99:1410,0,635
NOT_SCAFFOLDED_NGS_utg20035|quiver|pilon	13731	.	TA	T	375.73	SnpCluster	AC=1;AF=0.500;AN=2;BaseQRankSum=1.802;ClippingRankSum=-0.561;DP=48;FS=1.256;MLEAC=1;MLEAF=0.500;MQ=49.25;MQRankSum=0.633;QD=7.83;ReadPosRankSum=-0.131;SOR=1.005	GT:AD:DP:GQ:PL	0/1:32,14:46:99:413,0,1350
NOT_SCAFFOLDED_NGS_utg20035|quiver|pilon	13733	.	T	TG	317.73	SnpCluster	AC=1;AF=0.500;AN=2;BaseQRankSum=-1.836;ClippingRankSum=-0.647;DP=48;FS=3.142;MLEAC=1;MLEAF=0.500;MQ=49.25;MQRankSum=-3.235;QD=6.62;ReadPosRankSum=1.202;SOR=0.569	GT:AD:DP:GQ:PL	0/1:34,11:45:99:355,0,1395
NOT_SCAFFOLDED_NGS_utg20035|quiver|pilon	13735	.	A	AG	1271.73	SnpCluster	AC=1;AF=0.500;AN=2;BaseQRankSum=2.918;ClippingRankSum=-0.705;DP=52;FS=6.645;MLEAC=1;MLEAF=0.500;MQ=48.46;MQRankSum=3.590;QD=24.46;ReadPosRankSum=0.033;SOR=1.085	GT:AD:DP:GQ:PL	0/1:15,34:49:99:1309,0,463
NOT_SCAFFOLDED_NGS_utg20035|quiver|pilon	13774	.	A	T	278.77	PASS	AC=1;AF=0.500;AN=2;BaseQRankSum=2.970;ClippingRankSum=-1.774;DP=57;FS=27.071;MLEAC=1;MLEAF=0.500;MQ=42.79;MQRankSum=-1.505;QD=4.89;ReadPosRankSum=-0.268;SOR=3.422	GT:AD:DP:GQ:PL	0/1:45,11:56:99:307,0,1484
NOT_SCAFFOLDED_NGS_utg20035|quiver|pilon	13920	.	C	A	286.77	PASS	AC=1;AF=0.500;AN=2;BaseQRankSum=2.711;ClippingRankSum=1.259;DP=91;FS=31.728;MLEAC=1;MLEAF=0.500;MQ=53.18;MQRankSum=-5.307;QD=3.15;ReadPosRankSum=0.489;SOR=5.067	GT:AD:DP:GQ:PL	0/1:77,14:91:99:315,0,2585
NOT_SCAFFOLDED_NGS_utg20035|quiver|pilon	13972	.	G	A	590.77	PASS	AC=1;AF=0.500;AN=2;BaseQRankSum=-0.112;ClippingRankSum=-0.543;DP=99;FS=4.908;MLEAC=1;MLEAF=0.500;MQ=44.25;MQRankSum=2.531;QD=5.97;ReadPosRankSum=0.021;SOR=0.308	GT:AD:DP:GQ:PL	0/1:76,23:99:99:619,0,2756
NOT_SCAFFOLDED_NGS_utg20035|quiver|pilon	14073	.	G	GA	2598.73	SnpCluster	AC=1;AF=0.500;AN=2;BaseQRankSum=-1.682;ClippingRankSum=0.490;DP=150;FS=2.983;MLEAC=1;MLEAF=0.500;MQ=51.06;MQRankSum=5.865;QD=17.32;ReadPosRankSum=-0.209;SOR=0.704	GT:AD:DP:GQ:PL	0/1:65,79:144:99:2636,0,2172
NOT_SCAFFOLDED_NGS_utg20035|quiver|pilon	14076	.	A	AG	1770.73	SnpCluster	AC=1;AF=0.500;AN=2;BaseQRankSum=1.553;ClippingRankSum=-0.332;DP=155;FS=4.109;MLEAC=1;MLEAF=0.500;MQ=50.86;MQRankSum=-5.814;QD=11.42;ReadPosRankSum=2.204;SOR=0.905	GT:AD:DP:GQ:PL	0/1:86,55:141:99:1808,0,2971
NOT_SCAFFOLDED_NGS_utg20035|quiver|pilon	14079	.	C	T	521.77	SnpCluster	AC=1;AF=0.500;AN=2;BaseQRankSum=-0.319;ClippingRankSum=0.031;DP=144;FS=1.884;MLEAC=1;MLEAF=0.500;MQ=50.54;MQRankSum=-4.362;QD=3.62;ReadPosRankSum=2.485;SOR=0.822	GT:AD:DP:GQ:PL	0/1:122,22:144:99:550,0,5112
NOT_SCAFFOLDED_NGS_utg20035|quiver|pilon	14080	.	A	C	519.77	SnpCluster	AC=1;AF=0.500;AN=2;BaseQRankSum=0.774;ClippingRankSum=1.480;DP=145;FS=1.894;MLEAC=1;MLEAF=0.500;MQ=50.59;MQRankSum=-4.081;QD=3.58;ReadPosRankSum=2.246;SOR=0.810	GT:AD:DP:GQ:PL	0/1:123,22:145:99:548,0,5133
NOT_SCAFFOLDED_NGS_utg20035|quiver|pilon	14099	.	G	A	391.77	PASS	AC=1;AF=0.500;AN=2;BaseQRankSum=-0.943;ClippingRankSum=1.418;DP=157;FS=0.000;MLEAC=1;MLEAF=0.500;MQ=51.14;MQRankSum=2.511;QD=2.50;ReadPosRankSum=0.991;SOR=0.678	GT:AD:DP:GQ:PL	0/1:132,25:157:99:420,0,4929
NOT_SCAFFOLDED_NGS_utg20035|quiver|pilon	14114	.	G	T	288.77	PASS	AC=1;AF=0.500;AN=2;BaseQRankSum=0.350;ClippingRankSum=-0.628;DP=166;FS=4.557;MLEAC=1;MLEAF=0.500;MQ=52.80;MQRankSum=3.180;QD=1.74;ReadPosRankSum=1.210;SOR=1.261	GT:AD:DP:GQ:PL	0/1:144,21:165:99:317,0,4932
NOT_SCAFFOLDED_NGS_utg20035|quiver|pilon	14139	.	C	G	58.77	LowQD	AC=1;AF=0.500;AN=2;BaseQRankSum=0.711;ClippingRankSum=-0.014;DP=169;FS=0.970;MLEAC=1;MLEAF=0.500;MQ=55.54;MQRankSum=1.743;QD=0.35;ReadPosRankSum=-1.402;SOR=0.572	GT:AD:DP:GQ:PL	0/1:152,16:168:87:87,0,5849
NOT_SCAFFOLDED_NGS_utg20035|quiver|pilon	14162	.	A	C	3204.83	PASS	AC=1;AF=0.500;AN=2;BaseQRankSum=0.831;ClippingRankSum=0.262;DP=181;FS=1.165;MLEAC=1;MLEAF=0.500;MQ=56.82;MQRankSum=-1.024;QD=17.71;ReadPosRankSum=-0.799;SOR=0.814	GT:AD:DP:GQ:PL	0/1:81,99:180:99:3233,0,2624
NOT_SCAFFOLDED_NGS_utg20035|quiver|pilon	14216	.	G	T	428.77	PASS	AC=1;AF=0.500;AN=2;BaseQRankSum=2.096;ClippingRankSum=-1.872;DP=195;FS=6.875;MLEAC=1;MLEAF=0.500;MQ=59.37;MQRankSum=1.771;QD=2.20;ReadPosRankSum=-0.924;SOR=1.140	GT:AD:DP:GQ:PL	0/1:169,26:195:99:457,0,6154
NOT_SCAFFOLDED_NGS_utg20035|quiver|pilon	14240	.	C	A	896.77	PASS	AC=1;AF=0.500;AN=2;BaseQRankSum=-1.647;ClippingRankSum=-0.123;DP=180;FS=9.487;MLEAC=1;MLEAF=0.500;MQ=59.22;MQRankSum=-2.111;QD=4.98;ReadPosRankSum=0.314;SOR=1.326	GT:AD:DP:GQ:PL	0/1:139,41:180:99:925,0,4774
NOT_SCAFFOLDED_NGS_utg20035|quiver|pilon	14269	.	G	A	53.77	LowQD	AC=1;AF=0.500;AN=2;BaseQRankSum=0.820;ClippingRankSum=0.107;DP=173;FS=1.007;MLEAC=1;MLEAF=0.500;MQ=58.42;MQRankSum=3.204;QD=0.31;ReadPosRankSum=0.275;SOR=0.897	GT:AD:DP:GQ:PL	0/1:157,16:173:82:82,0,5928
NOT_SCAFFOLDED_NGS_utg20035|quiver|pilon	14288	.	G	A	1806.77	PASS	AC=1;AF=0.500;AN=2;BaseQRankSum=-0.246;ClippingRankSum=-0.283;DP=145;FS=1.402;MLEAC=1;MLEAF=0.500;MQ=58.18;MQRankSum=2.088;QD=12.46;ReadPosRankSum=-0.226;SOR=0.542	GT:AD:DP:GQ:PL	0/1:81,62:143:99:1835,0,2880
NOT_SCAFFOLDED_NGS_utg20035|quiver|pilon	14313	.	G	T	330.77	SnpCluster	AC=1;AF=0.500;AN=2;BaseQRankSum=0.367;ClippingRankSum=-0.050;DP=127;FS=1.017;MLEAC=1;MLEAF=0.500;MQ=57.45;MQRankSum=-5.775;QD=2.60;ReadPosRankSum=0.420;SOR=0.901	GT:AD:DP:GQ:PL	0/1:107,20:127:99:359,0,4156
NOT_SCAFFOLDED_NGS_utg20035|quiver|pilon	14318	.	G	C	152.77	LowQD;SnpCluster	AC=1;AF=0.500;AN=2;BaseQRankSum=0.888;ClippingRankSum=0.821;DP=122;FS=4.567;MLEAC=1;MLEAF=0.500;MQ=57.72;MQRankSum=0.514;QD=1.25;ReadPosRankSum=0.274;SOR=0.269	GT:AD:DP:GQ:PL	0/1:109,13:122:99:181,0,4590
NOT_SCAFFOLDED_NGS_utg20035|quiver|pilon	14323	.	G	A	146.77	LowQD;SnpCluster	AC=1;AF=0.500;AN=2;BaseQRankSum=1.350;ClippingRankSum=1.529;DP=119;FS=4.790;MLEAC=1;MLEAF=0.500;MQ=57.66;MQRankSum=1.461;QD=1.23;ReadPosRankSum=0.532;SOR=0.243	GT:AD:DP:GQ:PL	0/1:106,13:119:99:175,0,4642
NOT_SCAFFOLDED_NGS_utg20035|quiver|pilon	14339	.	TG	T	32.73	LowQD;LowQual	AC=1;AF=0.500;AN=2;BaseQRankSum=1.009;ClippingRankSum=0.556;DP=115;FS=1.243;MLEAC=1;MLEAF=0.500;MQ=57.72;MQRankSum=-5.843;QD=0.28;ReadPosRankSum=2.351;SOR=0.945	GT:AD:DP:GQ:PL	0/1:97,13:110:70:70,0,3494
NOT_SCAFFOLDED_NGS_utg20035|quiver|pilon	14356	.	G	C	231.77	SnpCluster	AC=1;AF=0.500;AN=2;BaseQRankSum=0.298;ClippingRankSum=0.809;DP=110;FS=2.430;MLEAC=1;MLEAF=0.500;MQ=56.93;MQRankSum=0.938;QD=2.11;ReadPosRankSum=1.319;SOR=0.348	GT:AD:DP:GQ:PL	0/1:92,16:108:99:260,0,3627
NOT_SCAFFOLDED_NGS_utg20035|quiver|pilon	14364	.	C	A	1164.77	SnpCluster	AC=1;AF=0.500;AN=2;BaseQRankSum=2.175;ClippingRankSum=-0.255;DP=96;FS=7.367;MLEAC=1;MLEAF=0.500;MQ=56.91;MQRankSum=3.371;QD=12.13;ReadPosRankSum=1.751;SOR=1.522	GT:AD:DP:GQ:PL	0/1:63,33:96:99:1193,0,2566
NOT_SCAFFOLDED_NGS_utg20035|quiver|pilon	14365	.	A	G	1164.77	SnpCluster	AC=1;AF=0.500;AN=2;BaseQRankSum=2.732;ClippingRankSum=-0.106;DP=95;FS=7.322;MLEAC=1;MLEAF=0.500;MQ=56.88;MQRankSum=3.193;QD=12.26;ReadPosRankSum=1.614;SOR=1.465	GT:AD:DP:GQ:PL	0/1:62,33:95:99:1193,0,2566
NOT_SCAFFOLDED_NGS_utg20035|quiver|pilon	14384	.	G	A	55.77	LowQD	AC=1;AF=0.500;AN=2;BaseQRankSum=-3.255;ClippingRankSum=-0.173;DP=96;FS=0.000;MLEAC=1;MLEAF=0.500;MQ=56.43;MQRankSum=-1.219;QD=0.58;ReadPosRankSum=2.024;SOR=0.733	GT:AD:DP:GQ:PL	0/1:85,11:96:84:84,0,3298
NOT_SCAFFOLDED_NGS_utg20035|quiver|pilon	14449	.	G	T	41.77	LowQD;LowQual	AC=1;AF=0.500;AN=2;BaseQRankSum=0.347;ClippingRankSum=1.061;DP=110;FS=2.749;MLEAC=1;MLEAF=0.500;MQ=49.68;MQRankSum=-0.880;QD=0.38;ReadPosRankSum=0.649;SOR=0.658	GT:AD:DP:GQ:PL	0/1:98,11:109:70:70,0,3137
NOT_SCAFFOLDED_NGS_utg20035|quiver|pilon	14572	.	G	T	194.77	PASS	AC=1;AF=0.500;AN=2;BaseQRankSum=1.552;ClippingRankSum=0.415;DP=107;FS=10.335;MLEAC=1;MLEAF=0.500;MQ=57.03;MQRankSum=0.984;QD=1.82;ReadPosRankSum=1.598;SOR=1.490	GT:AD:DP:GQ:PL	0/1:91,10:101:99:223,0,3697
NOT_SCAFFOLDED_NGS_utg20035|quiver|pilon	14597	.	G	A	298.77	PASS	AC=1;AF=0.500;AN=2;BaseQRankSum=0.925;ClippingRankSum=0.715;DP=102;FS=8.653;MLEAC=1;MLEAF=0.500;MQ=57.22;MQRankSum=0.593;QD=2.93;ReadPosRankSum=-2.210;SOR=1.338	GT:AD:DP:GQ:PL	0/1:84,12:96:99:327,0,3525
NOT_SCAFFOLDED_NGS_utg20035|quiver|pilon	14621	.	G	A	196.77	PASS	AC=1;AF=0.500;AN=2;BaseQRankSum=-0.599;ClippingRankSum=-0.192;DP=99;FS=1.198;MLEAC=1;MLEAF=0.500;MQ=57.44;MQRankSum=1.588;QD=1.99;ReadPosRankSum=0.773;SOR=0.821	GT:AD:DP:GQ:PL	0/1:84,11:95:99:225,0,3419
NOT_SCAFFOLDED_NGS_utg20035|quiver|pilon	14676	.	T	C	245.77	PASS	AC=1;AF=0.500;AN=2;BaseQRankSum=-2.026;ClippingRankSum=1.047;DP=86;FS=1.093;MLEAC=1;MLEAF=0.500;MQ=57.03;MQRankSum=1.707;QD=2.86;ReadPosRankSum=-0.979;SOR=0.706	GT:AD:DP:GQ:PL	0/1:71,15:86:99:274,0,2634
NOT_SCAFFOLDED_NGS_utg20035|quiver|pilon	14696	.	G	T	229.77	PASS	AC=1;AF=0.500;AN=2;BaseQRankSum=-0.351;ClippingRankSum=0.540;DP=90;FS=0.000;MLEAC=1;MLEAF=0.500;MQ=55.61;MQRankSum=0.462;QD=2.55;ReadPosRankSum=2.176;SOR=0.551	GT:AD:DP:GQ:PL	0/1:76,14:90:99:258,0,2809
NOT_SCAFFOLDED_NGS_utg20035|quiver|pilon	14723	.	C	A	389.77	PASS	AC=1;AF=0.500;AN=2;BaseQRankSum=0.271;ClippingRankSum=-0.480;DP=95;FS=3.586;MLEAC=1;MLEAF=0.500;MQ=54.04;MQRankSum=-0.128;QD=4.10;ReadPosRankSum=-0.109;SOR=0.755	GT:AD:DP:GQ:PL	0/1:77,18:95:99:418,0,2781
NOT_SCAFFOLDED_NGS_utg20035|quiver|pilon	14871	.	T	G	1628.77	PASS	AC=1;AF=0.500;AN=2;BaseQRankSum=-0.600;ClippingRankSum=-0.930;DP=126;FS=11.344;MLEAC=1;MLEAF=0.500;MQ=52.02;MQRankSum=3.704;QD=12.93;ReadPosRankSum=3.099;SOR=0.593	GT:AD:DP:GQ:PL	0/1:71,55:126:99:1657,0,2502
NOT_SCAFFOLDED_NGS_utg20035|quiver|pilon	14877	.	T	C	412.77	PASS	AC=1;AF=0.500;AN=2;BaseQRankSum=1.463;ClippingRankSum=0.308;DP=127;FS=6.304;MLEAC=1;MLEAF=0.500;MQ=51.71;MQRankSum=1.885;QD=3.25;ReadPosRankSum=0.373;SOR=1.450	GT:AD:DP:GQ:PL	0/1:106,21:127:99:441,0,4114
NOT_SCAFFOLDED_NGS_utg20035|quiver|pilon	14892	.	AG	A	528.73	PASS	AC=1;AF=0.500;AN=2;BaseQRankSum=0.130;ClippingRankSum=0.113;DP=139;FS=3.146;MLEAC=1;MLEAF=0.500;MQ=52.82;MQRankSum=1.192;QD=3.80;ReadPosRankSum=0.355;SOR=1.162	GT:AD:DP:GQ:PL	0/1:117,22:139:99:566,0,4901
NOT_SCAFFOLDED_NGS_utg20035|quiver|pilon	14894	.	A	T	537.77	PASS	AC=1;AF=0.500;AN=2;BaseQRankSum=0.113;ClippingRankSum=0.563;DP=139;FS=3.133;MLEAC=1;MLEAF=0.500;MQ=52.89;MQRankSum=1.111;QD=3.87;ReadPosRankSum=0.465;SOR=1.116	GT:AD:DP:GQ:PL	0/1:117,22:139:99:566,0,4901
NOT_SCAFFOLDED_NGS_utg20035|quiver|pilon	14909	.	G	A	31.77	LowQD;LowQual	AC=1;AF=0.500;AN=2;BaseQRankSum=0.351;ClippingRankSum=-0.414;DP=153;FS=10.382;MLEAC=1;MLEAF=0.500;MQ=54.35;MQRankSum=-3.439;QD=0.21;ReadPosRankSum=-0.054;SOR=2.076	GT:AD:DP:GQ:PL	0/1:139,14:153:60:60,0,4776
NOT_SCAFFOLDED_NGS_utg20035|quiver|pilon	14998	.	AG	A	755.73	PASS	AC=1;AF=0.500;AN=2;BaseQRankSum=2.018;ClippingRankSum=0.334;DP=184;FS=3.750;MLEAC=1;MLEAF=0.500;MQ=57.48;MQRankSum=-5.671;QD=4.11;ReadPosRankSum=1.875;SOR=1.123	GT:AD:DP:GQ:PL	0/1:149,30:179:99:793,0,6321
NOT_SCAFFOLDED_NGS_utg20035|quiver|pilon	15001	.	G	T	764.77	PASS	AC=1;AF=0.500;AN=2;BaseQRankSum=2.531;ClippingRankSum=-0.029;DP=179;FS=4.914;MLEAC=1;MLEAF=0.500;MQ=57.35;MQRankSum=-5.965;QD=4.27;ReadPosRankSum=1.346;SOR=1.159	GT:AD:DP:GQ:PL	0/1:149,30:179:99:793,0,6321
NOT_SCAFFOLDED_NGS_utg20035|quiver|pilon	15019	.	T	A	829.77	PASS	AC=1;AF=0.500;AN=2;BaseQRankSum=-0.158;ClippingRankSum=-0.833;DP=182;FS=3.287;MLEAC=1;MLEAF=0.500;MQ=55.71;MQRankSum=-8.452;QD=4.56;ReadPosRankSum=-1.819;SOR=1.005	GT:AD:DP:GQ:PL	0/1:144,38:182:99:858,0,4795
NOT_SCAFFOLDED_NGS_utg20035|quiver|pilon	15099	.	T	C	131.77	LowQD	AC=1;AF=0.500;AN=2;BaseQRankSum=2.031;ClippingRankSum=1.077;DP=160;FS=29.463;MLEAC=1;MLEAF=0.500;MQ=49.73;MQRankSum=-5.233;QD=0.82;ReadPosRankSum=0.392;SOR=4.866	GT:AD:DP:GQ:PL	0/1:145,15:160:99:160,0,5308
NOT_SCAFFOLDED_NGS_utg20035|quiver|pilon	15100	.	A	G	455.77	PASS	AC=1;AF=0.500;AN=2;BaseQRankSum=-0.440;ClippingRankSum=-1.401;DP=156;FS=9.179;MLEAC=1;MLEAF=0.500;MQ=49.48;MQRankSum=-1.029;QD=2.92;ReadPosRankSum=1.536;SOR=0.377	GT:AD:DP:GQ:PL	0/1:131,25:156:99:484,0,4620
NOT_SCAFFOLDED_NGS_utg20035|quiver|pilon	15116	.	G	A	284.77	PASS	AC=1;AF=0.500;AN=2;BaseQRankSum=1.364;ClippingRankSum=0.215;DP=138;FS=0.000;MLEAC=1;MLEAF=0.500;MQ=47.50;MQRankSum=-1.539;QD=2.06;ReadPosRankSum=-0.136;SOR=0.569	GT:AD:DP:GQ:PL	0/1:118,20:138:99:313,0,4079
NOT_SCAFFOLDED_NGS_utg20035|quiver|pilon	15215	.	A	T	124.77	PASS	AC=1;AF=0.500;AN=2;BaseQRankSum=-0.507;ClippingRankSum=-0.700;DP=32;FS=0.000;MLEAC=1;MLEAF=0.500;MQ=39.17;MQRankSum=-0.121;QD=3.90;ReadPosRankSum=1.907;SOR=0.065	GT:AD:DP:GQ:PL	0/1:26,6:32:99:153,0,986
NOT_SCAFFOLDED_NGS_utg20035|quiver|pilon	15234	.	C	T	53.77	PASS	AC=1;AF=0.500;AN=2;BaseQRankSum=-1.194;ClippingRankSum=-0.990;DP=27;FS=0.000;MLEAC=1;MLEAF=0.500;MQ=39.01;MQRankSum=-1.672;QD=1.99;ReadPosRankSum=-1.194;SOR=0.042	GT:AD:DP:GQ:PL	0/1:23,4:27:82:82,0,904
NOT_SCAFFOLDED_NGS_utg20035|quiver|pilon	15238	.	G	T	153.77	PASS	AC=1;AF=0.500;AN=2;BaseQRankSum=0.477;ClippingRankSum=1.050;DP=25;FS=0.000;MLEAC=1;MLEAF=0.500;MQ=38.93;MQRankSum=0.795;QD=6.15;ReadPosRankSum=1.241;SOR=0.116	GT:AD:DP:GQ:PL	0/1:19,6:25:99:182,0,729
NOT_SCAFFOLDED_NGS_utg20035|quiver|pilon	15293	.	T	C	78.77	PASS	AC=1;AF=0.500;AN=2;BaseQRankSum=0.322;ClippingRankSum=0.322;DP=8;FS=0.000;MLEAC=1;MLEAF=0.500;MQ=38.15;MQRankSum=0.956;QD=9.85;ReadPosRankSum=0.684;SOR=1.270	GT:AD:DP:GQ:PL	0/1:5,3:8:99:107,0,176
NOT_SCAFFOLDED_NGS_utg20035|quiver|pilon	15581	.	C	A	554.77	PASS	AC=1;AF=0.500;AN=2;BaseQRankSum=-1.404;ClippingRankSum=-1.167;DP=77;FS=10.965;MLEAC=1;MLEAF=0.500;MQ=45.41;MQRankSum=-0.220;QD=7.20;ReadPosRankSum=0.468;SOR=0.833	GT:AD:DP:GQ:PL	0/1:55,22:77:99:583,0,1903
NOT_SCAFFOLDED_NGS_utg20035|quiver|pilon	15739	.	G	C	316.77	PASS	AC=1;AF=0.500;AN=2;BaseQRankSum=1.591;ClippingRankSum=1.106;DP=118;FS=5.384;MLEAC=1;MLEAF=0.500;MQ=53.84;MQRankSum=-0.127;QD=2.68;ReadPosRankSum=-0.573;SOR=1.512	GT:AD:DP:GQ:PL	0/1:97,17:114:99:345,0,3154
NOT_SCAFFOLDED_NGS_utg20035|quiver|pilon	15751	.	G	A	1993.77	PASS	AC=1;AF=0.500;AN=2;BaseQRankSum=0.684;ClippingRankSum=1.177;DP=105;FS=30.605;MLEAC=1;MLEAF=0.500;MQ=52.34;MQRankSum=-2.691;QD=18.99;ReadPosRankSum=1.163;SOR=1.891	GT:AD:DP:GQ:PL	0/1:40,61:101:99:2022,0,1215
NOT_SCAFFOLDED_NGS_utg20035|quiver|pilon	15778	.	T	C	278.77	PASS	AC=1;AF=0.500;AN=2;BaseQRankSum=3.128;ClippingRankSum=-0.058;DP=100;FS=8.504;MLEAC=1;MLEAF=0.500;MQ=48.49;MQRankSum=-1.312;QD=2.79;ReadPosRankSum=0.430;SOR=2.043	GT:AD:DP:GQ:PL	0/1:80,14:94:99:307,0,2906
NOT_SCAFFOLDED_NGS_utg20035|quiver|pilon	15792	.	A	T	91.77	LowQD	AC=1;AF=0.500;AN=2;BaseQRankSum=-0.517;ClippingRankSum=-0.323;DP=95;FS=16.988;MLEAC=1;MLEAF=0.500;MQ=47.38;MQRankSum=0.554;QD=0.97;ReadPosRankSum=-1.102;SOR=2.448	GT:AD:DP:GQ:PL	0/1:80,11:91:99:120,0,2955
NOT_SCAFFOLDED_NGS_utg20035|quiver|pilon	15803	.	C	G	42.77	LowQD;LowQual;SnpCluster	AC=1;AF=0.500;AN=2;BaseQRankSum=0.490;ClippingRankSum=0.210;DP=82;FS=6.394;MLEAC=1;MLEAF=0.500;MQ=46.76;MQRankSum=-1.591;QD=0.52;ReadPosRankSum=2.832;SOR=1.501	GT:AD:DP:GQ:PL	0/1:71,7:78:71:71,0,3084
NOT_SCAFFOLDED_NGS_utg20035|quiver|pilon	15804	.	T	A	42.77	LowQD;LowQual;SnpCluster	AC=1;AF=0.500;AN=2;BaseQRankSum=-0.559;ClippingRankSum=0.420;DP=82;FS=6.394;MLEAC=1;MLEAF=0.500;MQ=46.76;MQRankSum=-1.294;QD=0.52;ReadPosRankSum=2.832;SOR=1.501	GT:AD:DP:GQ:PL	0/1:71,7:78:71:71,0,3084
NOT_SCAFFOLDED_NGS_utg20035|quiver|pilon	15810	.	AG	A	51.73	LowQD;SnpCluster	AC=1;AF=0.500;AN=2;BaseQRankSum=-1.071;ClippingRankSum=-0.443;DP=78;FS=6.370;MLEAC=1;MLEAF=0.500;MQ=47.17;MQRankSum=-2.143;QD=0.66;ReadPosRankSum=2.346;SOR=1.510	GT:AD:DP:GQ:PL	0/1:67,7:74:89:89,0,2718
NOT_SCAFFOLDED_NGS_utg20035|quiver|pilon	15821	.	G	T	249.77	PASS	AC=1;AF=0.500;AN=2;BaseQRankSum=0.686;ClippingRankSum=1.045;DP=69;FS=2.685;MLEAC=1;MLEAF=0.500;MQ=47.33;MQRankSum=1.139;QD=3.62;ReadPosRankSum=1.310;SOR=0.607	GT:AD:DP:GQ:PL	0/1:55,13:68:99:278,0,1934
NOT_SCAFFOLDED_NGS_utg20035|quiver|pilon	15859	.	G	C	351.77	PASS	AC=1;AF=0.500;AN=2;BaseQRankSum=0.050;ClippingRankSum=0.845;DP=83;FS=1.027;MLEAC=1;MLEAF=0.500;MQ=53.86;MQRankSum=-1.508;QD=4.24;ReadPosRankSum=-0.790;SOR=0.981	GT:AD:DP:GQ:PL	0/1:65,18:83:99:380,0,2196
NOT_SCAFFOLDED_NGS_utg20035|quiver|pilon	15879	.	C	A	1123.77	PASS	AC=1;AF=0.500;AN=2;BaseQRankSum=-0.128;ClippingRankSum=0.384;DP=85;FS=7.180;MLEAC=1;MLEAF=0.500;MQ=55.28;MQRankSum=0.287;QD=13.22;ReadPosRankSum=0.198;SOR=1.150	GT:AD:DP:GQ:PL	0/1:46,39:85:99:1152,0,1523
NOT_SCAFFOLDED_NGS_utg20035|quiver|pilon	15908	.	G	A	564.77	PASS	AC=1;AF=0.500;AN=2;BaseQRankSum=1.572;ClippingRankSum=0.588;DP=84;FS=1.007;MLEAC=1;MLEAF=0.500;MQ=56.76;MQRankSum=-2.566;QD=6.72;ReadPosRankSum=2.277;SOR=0.485	GT:AD:DP:GQ:PL	0/1:65,19:84:99:593,0,2749
NOT_SCAFFOLDED_NGS_utg20035|quiver|pilon	15910	.	G	A	564.77	PASS	AC=1;AF=0.500;AN=2;BaseQRankSum=1.738;ClippingRankSum=0.708;DP=86;FS=1.002;MLEAC=1;MLEAF=0.500;MQ=56.88;MQRankSum=-2.800;QD=6.57;ReadPosRankSum=2.488;SOR=0.492	GT:AD:DP:GQ:PL	0/1:67,19:86:99:593,0,2749
NOT_SCAFFOLDED_NGS_utg20035|quiver|pilon	15976	.	C	T	114.77	LowQD	AC=1;AF=0.500;AN=2;BaseQRankSum=2.150;ClippingRankSum=-0.064;DP=85;FS=5.413;MLEAC=1;MLEAF=0.500;MQ=58.76;MQRankSum=-4.778;QD=1.35;ReadPosRankSum=1.221;SOR=1.281	GT:AD:DP:GQ:PL	0/1:76,9:85:99:143,0,3205
NOT_SCAFFOLDED_NGS_utg20035|quiver|pilon	15977	.	A	G	114.77	LowQD	AC=1;AF=0.500;AN=2;BaseQRankSum=0.367;ClippingRankSum=0.353;DP=86;FS=5.392;MLEAC=1;MLEAF=0.500;MQ=58.79;MQRankSum=-4.783;QD=1.33;ReadPosRankSum=1.143;SOR=1.290	GT:AD:DP:GQ:PL	0/1:77,9:86:99:143,0,3205
NOT_SCAFFOLDED_NGS_utg20035|quiver|pilon	16031	.	A	C	129.77	LowQD	AC=1;AF=0.500;AN=2;BaseQRankSum=1.818;ClippingRankSum=-0.433;DP=104;FS=12.053;MLEAC=1;MLEAF=0.500;MQ=55.51;MQRankSum=-4.862;QD=1.25;ReadPosRankSum=2.685;SOR=1.721	GT:AD:DP:GQ:PL	0/1:93,11:104:99:158,0,3137
NOT_SCAFFOLDED_NGS_utg20035|quiver|pilon	16158	.	T	G	251.77	PASS	AC=1;AF=0.500;AN=2;BaseQRankSum=-2.576;ClippingRankSum=-2.938;DP=122;FS=0.955;MLEAC=1;MLEAF=0.500;MQ=57.98;MQRankSum=-0.425;QD=2.06;ReadPosRankSum=1.290;SOR=0.691	GT:AD:DP:GQ:PL	0/1:98,19:117:99:280,0,3459
NOT_SCAFFOLDED_NGS_utg20035|quiver|pilon	16197	.	G	A	51.77	LowQD	AC=1;AF=0.500;AN=2;BaseQRankSum=-2.034;ClippingRankSum=-0.422;DP=109;FS=9.364;MLEAC=1;MLEAF=0.500;MQ=57.34;MQRankSum=-3.412;QD=0.47;ReadPosRankSum=2.483;SOR=1.753	GT:AD:DP:GQ:PL	0/1:92,11:103:80:80,0,3302
NOT_SCAFFOLDED_NGS_utg20035|quiver|pilon	16277	.	G	A	1656.77	PASS	AC=1;AF=0.500;AN=2;BaseQRankSum=-0.375;ClippingRankSum=0.986;DP=86;FS=17.891;MLEAC=1;MLEAF=0.500;MQ=53.84;MQRankSum=-1.387;QD=19.26;ReadPosRankSum=1.021;SOR=1.322	GT:AD:DP:GQ:PL	0/1:37,49:86:99:1685,0,1196
NOT_SCAFFOLDED_NGS_utg20035|quiver|pilon	16400	.	G	A	711.77	PASS	AC=1;AF=0.500;AN=2;BaseQRankSum=1.595;ClippingRankSum=-0.108;DP=84;FS=0.000;MLEAC=1;MLEAF=0.500;MQ=43.48;MQRankSum=-1.321;QD=8.47;ReadPosRankSum=0.969;SOR=0.607	GT:AD:DP:GQ:PL	0/1:59,25:84:99:740,0,1943
NOT_SCAFFOLDED_NGS_utg20035|quiver|pilon	16470	.	T	C	694.77	PASS	AC=1;AF=0.500;AN=2;BaseQRankSum=-0.828;ClippingRankSum=0.065;DP=73;FS=2.103;MLEAC=1;MLEAF=0.500;MQ=51.86;MQRankSum=-0.159;QD=9.52;ReadPosRankSum=1.849;SOR=0.399	GT:AD:DP:GQ:PL	0/1:49,24:73:99:723,0,1823
NOT_SCAFFOLDED_NGS_utg20035|quiver|pilon	16619	.	A	G	2361.77	PASS	AC=1;AF=0.500;AN=2;BaseQRankSum=-0.701;ClippingRankSum=0.313;DP=100;FS=0.000;MLEAC=1;MLEAF=0.500;MQ=55.17;MQRankSum=2.146;QD=23.62;ReadPosRankSum=0.879;SOR=0.745	GT:AD:DP:GQ:PL	0/1:31,69:100:99:2390,0,945
NOT_SCAFFOLDED_NGS_utg20035|quiver|pilon	16729	.	C	G	755.77	PASS	AC=1;AF=0.500;AN=2;BaseQRankSum=-0.554;ClippingRankSum=0.395;DP=149;FS=6.647;MLEAC=1;MLEAF=0.500;MQ=42.52;MQRankSum=-1.681;QD=5.07;ReadPosRankSum=1.901;SOR=0.302	GT:AD:DP:GQ:PL	0/1:118,31:149:99:784,0,4337
NOT_SCAFFOLDED_NGS_utg20035|quiver|pilon	16751	.	G	A	281.77	PASS	AC=1;AF=0.500;AN=2;BaseQRankSum=-2.467;ClippingRankSum=-0.555;DP=174;FS=12.996;MLEAC=1;MLEAF=0.500;MQ=43.33;MQRankSum=-0.961;QD=1.62;ReadPosRankSum=-0.831;SOR=1.885	GT:AD:DP:GQ:PL	0/1:148,25:173:99:310,0,4856
NOT_SCAFFOLDED_NGS_utg20035|quiver|pilon	16788	.	C	T	380.77	PASS	AC=1;AF=0.500;AN=2;BaseQRankSum=-1.252;ClippingRankSum=-1.791;DP=189;FS=1.656;MLEAC=1;MLEAF=0.500;MQ=48.60;MQRankSum=-1.581;QD=2.01;ReadPosRankSum=0.234;SOR=0.765	GT:AD:DP:GQ:PL	0/1:161,28:189:99:409,0,5731
NOT_SCAFFOLDED_NGS_utg20035|quiver|pilon	16815	.	C	A	1985.77	PASS	AC=1;AF=0.500;AN=2;BaseQRankSum=1.033;ClippingRankSum=0.276;DP=175;FS=0.575;MLEAC=1;MLEAF=0.500;MQ=50.29;MQRankSum=-0.150;QD=11.35;ReadPosRankSum=1.122;SOR=0.750	GT:AD:DP:GQ:PL	0/1:110,65:175:99:2014,0,3773
NOT_SCAFFOLDED_NGS_utg20035|quiver|pilon	16977	.	CAG	C	715.73	PASS	AC=1;AF=0.500;AN=2;BaseQRankSum=1.355;ClippingRankSum=0.576;DP=118;FS=0.863;MLEAC=1;MLEAF=0.500;MQ=56.68;MQRankSum=0.347;QD=6.07;ReadPosRankSum=1.530;SOR=0.580	GT:AD:DP:GQ:PL	0/1:85,24:109:99:753,0,3390
NOT_SCAFFOLDED_NGS_utg20035|quiver|pilon	17040	.	C	A	600.77	PASS	AC=1;AF=0.500;AN=2;BaseQRankSum=0.212;ClippingRankSum=1.158;DP=102;FS=0.923;MLEAC=1;MLEAF=0.500;MQ=53.91;MQRankSum=-4.843;QD=5.89;ReadPosRankSum=0.733;SOR=0.512	GT:AD:DP:GQ:PL	0/1:70,24:94:99:629,0,2374
NOT_SCAFFOLDED_NGS_utg20035|quiver|pilon	17111	.	G	A	94.77	SnpCluster	AC=1;AF=0.500;AN=2;BaseQRankSum=1.754;ClippingRankSum=1.235;DP=52;FS=7.571;MLEAC=1;MLEAF=0.500;MQ=55.96;MQRankSum=-3.919;QD=1.82;ReadPosRankSum=1.357;SOR=2.397	GT:AD:DP:GQ:PL	0/1:43,6:49:99:123,0,1783
NOT_SCAFFOLDED_NGS_utg20035|quiver|pilon	17112	.	T	A	94.77	SnpCluster	AC=1;AF=0.500;AN=2;BaseQRankSum=2.291;ClippingRankSum=-0.546;DP=51;FS=7.676;MLEAC=1;MLEAF=0.500;MQ=55.88;MQRankSum=-3.944;QD=1.86;ReadPosRankSum=0.982;SOR=2.457	GT:AD:DP:GQ:PL	0/1:42,6:48:99:123,0,1783
NOT_SCAFFOLDED_NGS_utg20035|quiver|pilon	17113	.	G	A	94.77	SnpCluster	AC=1;AF=0.500;AN=2;BaseQRankSum=1.294;ClippingRankSum=-0.296;DP=51;FS=7.676;MLEAC=1;MLEAF=0.500;MQ=55.88;MQRankSum=-3.912;QD=1.86;ReadPosRankSum=0.701;SOR=2.457	GT:AD:DP:GQ:PL	0/1:42,6:48:99:123,0,1783
NOT_SCAFFOLDED_NGS_utg20035|quiver|pilon	17114	.	G	A	650.77	SnpCluster	AC=1;AF=0.500;AN=2;BaseQRankSum=1.780;ClippingRankSum=-0.315;DP=51;FS=0.000;MLEAC=1;MLEAF=0.500;MQ=55.77;MQRankSum=1.190;QD=12.76;ReadPosRankSum=-1.617;SOR=0.570	GT:AD:DP:GQ:PL	0/1:29,20:49:99:679,0,938
NOT_SCAFFOLDED_NGS_utg20035|quiver|pilon	17127	.	A	C	142.77	PASS	AC=1;AF=0.500;AN=2;BaseQRankSum=0.924;ClippingRankSum=-1.237;DP=45;FS=1.839;MLEAC=1;MLEAF=0.500;MQ=56.07;MQRankSum=-4.149;QD=3.17;ReadPosRankSum=-1.769;SOR=1.179	GT:AD:DP:GQ:PL	0/1:38,7:45:99:171,0,1344
NOT_SCAFFOLDED_NGS_utg20035|quiver|pilon	17141	.	CT	C	1446.73	PASS	AC=2;AF=1.00;AN=2;DP=38;FS=0.000;MLEAC=2;MLEAF=1.00;MQ=56.00;QD=30.54;SOR=1.040	GT:AD:DP:GQ:PL	1/1:0,38:38:99:1484,120,0
NOT_SCAFFOLDED_NGS_utg20035|quiver|pilon	17235	.	A	T	461.77	PASS	AC=1;AF=0.500;AN=2;BaseQRankSum=0.009;ClippingRankSum=-0.299;DP=57;FS=0.000;MLEAC=1;MLEAF=0.500;MQ=42.70;MQRankSum=-0.462;QD=8.10;ReadPosRankSum=1.223;SOR=0.641	GT:AD:DP:GQ:PL	0/1:42,15:57:99:490,0,2722
NOT_SCAFFOLDED_NGS_utg20035|quiver|pilon	17245	.	G	C	378.77	PASS	AC=1;AF=0.500;AN=2;BaseQRankSum=2.039;ClippingRankSum=-0.832;DP=59;FS=0.000;MLEAC=1;MLEAF=0.500;MQ=42.06;MQRankSum=-0.668;QD=6.42;ReadPosRankSum=2.131;SOR=0.517	GT:AD:DP:GQ:PL	0/1:46,13:59:99:407,0,2809
NOT_SCAFFOLDED_NGS_utg20035|quiver|pilon	17628	.	C	A	249.77	PASS	AC=1;AF=0.500;AN=2;BaseQRankSum=3.187;ClippingRankSum=0.690;DP=94;FS=20.913;MLEAC=1;MLEAF=0.500;MQ=51.81;MQRankSum=-0.854;QD=2.66;ReadPosRankSum=-0.197;SOR=1.422	GT:AD:DP:GQ:PL	0/1:81,13:94:99:278,0,2745
NOT_SCAFFOLDED_NGS_utg20035|quiver|pilon	17660	.	TG	T	293.73	PASS	AC=1;AF=0.500;AN=2;BaseQRankSum=1.555;ClippingRankSum=-0.471;DP=96;FS=6.400;MLEAC=1;MLEAF=0.500;MQ=55.24;MQRankSum=-1.709;QD=3.06;ReadPosRankSum=1.807;SOR=1.005	GT:AD:DP:GQ:PL	0/1:81,13:94:99:331,0,3361
NOT_SCAFFOLDED_NGS_utg20035|quiver|pilon	17671	.	G	A	281.77	PASS	AC=1;AF=0.500;AN=2;BaseQRankSum=1.307;ClippingRankSum=0.331;DP=89;FS=2.561;MLEAC=1;MLEAF=0.500;MQ=57.03;MQRankSum=-0.784;QD=3.17;ReadPosRankSum=0.714;SOR=0.644	GT:AD:DP:GQ:PL	0/1:76,13:89:99:310,0,3157
NOT_SCAFFOLDED_NGS_utg20035|quiver|pilon	17710	.	CT	C	495.73	PASS	AC=1;AF=0.500;AN=2;BaseQRankSum=2.397;ClippingRankSum=0.871;DP=99;FS=3.432;MLEAC=1;MLEAF=0.500;MQ=57.05;MQRankSum=-5.082;QD=5.01;ReadPosRankSum=1.507;SOR=1.179	GT:AD:DP:GQ:PL	0/1:70,21:91:99:533,0,2000
NOT_SCAFFOLDED_NGS_utg20035|quiver|pilon	17725	.	G	T	222.77	PASS	AC=1;AF=0.500;AN=2;BaseQRankSum=0.994;ClippingRankSum=1.187;DP=93;FS=8.380;MLEAC=1;MLEAF=0.500;MQ=54.76;MQRankSum=-3.003;QD=2.40;ReadPosRankSum=-0.091;SOR=0.675	GT:AD:DP:GQ:PL	0/1:79,14:93:99:251,0,3230
NOT_SCAFFOLDED_NGS_utg20035|quiver|pilon	17727	.	T	C	50.77	LowQD	AC=1;AF=0.500;AN=2;BaseQRankSum=-2.885;ClippingRankSum=-0.161;DP=93;FS=4.860;MLEAC=1;MLEAF=0.500;MQ=54.47;MQRankSum=-1.541;QD=0.55;ReadPosRankSum=1.100;SOR=0.533	GT:AD:DP:GQ:PL	0/1:82,11:93:79:79,0,3004
NOT_SCAFFOLDED_NGS_utg20035|quiver|pilon	17754	.	G	T	253.77	PASS	AC=1;AF=0.500;AN=2;BaseQRankSum=0.865;ClippingRankSum=-0.618;DP=93;FS=11.173;MLEAC=1;MLEAF=0.500;MQ=51.60;MQRankSum=-2.444;QD=2.73;ReadPosRankSum=0.682;SOR=1.139	GT:AD:DP:GQ:PL	0/1:79,14:93:99:282,0,2725
NOT_SCAFFOLDED_NGS_utg20035|quiver|pilon	17818	.	C	T	168.77	LowQD;SnpCluster	AC=1;AF=0.500;AN=2;BaseQRankSum=1.814;ClippingRankSum=0.245;DP=128;FS=49.369;MLEAC=1;MLEAF=0.500;MQ=46.99;MQRankSum=-1.814;QD=1.32;ReadPosRankSum=1.633;SOR=5.280	GT:AD:DP:GQ:PL	0/1:115,13:128:99:197,0,4799
NOT_SCAFFOLDED_NGS_utg20035|quiver|pilon	17822	.	A	G	162.77	LowQD;SnpCluster	AC=1;AF=0.500;AN=2;BaseQRankSum=0.749;ClippingRankSum=-1.349;DP=128;FS=51.640;MLEAC=1;MLEAF=0.500;MQ=47.52;MQRankSum=-2.217;QD=1.27;ReadPosRankSum=1.917;SOR=5.280	GT:AD:DP:GQ:PL	0/1:115,13:128:99:191,0,4891
NOT_SCAFFOLDED_NGS_utg20035|quiver|pilon	17823	.	G	GA	159.73	LowQD;SnpCluster	AC=1;AF=0.500;AN=2;BaseQRankSum=1.514;ClippingRankSum=-0.059;DP=129;FS=52.101;MLEAC=1;MLEAF=0.500;MQ=47.63;MQRankSum=-2.148;QD=1.24;ReadPosRankSum=2.038;SOR=5.280	GT:AD:DP:GQ:PL	0/1:116,13:129:99:197,0,4811
NOT_SCAFFOLDED_NGS_utg20035|quiver|pilon	17864	.	G	A	610.77	PASS	AC=1;AF=0.500;AN=2;BaseQRankSum=3.023;ClippingRankSum=-0.197;DP=151;FS=1.716;MLEAC=1;MLEAF=0.500;MQ=54.24;MQRankSum=-0.707;QD=4.04;ReadPosRankSum=1.396;SOR=0.922	GT:AD:DP:GQ:PL	0/1:124,27:151:99:639,0,4628
NOT_SCAFFOLDED_NGS_utg20035|quiver|pilon	17865	.	A	AAC	1297.73	PASS	AC=1;AF=0.500;AN=2;BaseQRankSum=-0.465;ClippingRankSum=-0.541;DP=163;FS=13.972;MLEAC=1;MLEAF=0.500;MQ=54.91;MQRankSum=1.761;QD=7.96;ReadPosRankSum=-0.610;SOR=1.213	GT:AD:DP:GQ:PL	0/1:59,63:122:99:1335,0,1825
NOT_SCAFFOLDED_NGS_utg20035|quiver|pilon	17974	.	C	G	190.77	LowQD	AC=1;AF=0.500;AN=2;BaseQRankSum=1.334;ClippingRankSum=1.120;DP=133;FS=9.936;MLEAC=1;MLEAF=0.500;MQ=58.29;MQRankSum=-6.085;QD=1.43;ReadPosRankSum=-1.696;SOR=1.901	GT:AD:DP:GQ:PL	0/1:118,15:133:99:219,0,5021
NOT_SCAFFOLDED_NGS_utg20035|quiver|pilon	17992	.	CAAA	C	147.73	LowQD	AC=1;AF=0.500;AN=2;BaseQRankSum=3.985;ClippingRankSum=-0.124;DP=152;FS=15.598;MLEAC=1;MLEAF=0.500;MQ=58.47;MQRankSum=-6.166;QD=0.97;ReadPosRankSum=-1.789;SOR=2.436	GT:AD:DP:GQ:PL	0/1:137,15:152:99:185,0,6535
NOT_SCAFFOLDED_NGS_utg20035|quiver|pilon	17998	.	C	T	2051.77	PASS	AC=1;AF=0.500;AN=2;BaseQRankSum=-2.106;ClippingRankSum=-0.822;DP=131;FS=2.207;MLEAC=1;MLEAF=0.500;MQ=58.57;MQRankSum=0.145;QD=15.66;ReadPosRankSum=1.779;SOR=0.624	GT:AD:DP:GQ:PL	0/1:65,66:131:99:2080,0,2212
NOT_SCAFFOLDED_NGS_utg20035|quiver|pilon	18193	.	C	G	302.77	PASS	AC=1;AF=0.500;AN=2;BaseQRankSum=1.617;ClippingRankSum=-0.380;DP=89;FS=1.021;MLEAC=1;MLEAF=0.500;MQ=54.27;MQRankSum=1.723;QD=3.40;ReadPosRankSum=0.000;SOR=0.734	GT:AD:DP:GQ:PL	0/1:71,17:88:99:331,0,2545
NOT_SCAFFOLDED_NGS_utg20035|quiver|pilon	18222	.	T	C	166.77	PASS	AC=1;AF=0.500;AN=2;BaseQRankSum=0.422;ClippingRankSum=1.011;DP=88;FS=1.139;MLEAC=1;MLEAF=0.500;MQ=48.44;MQRankSum=-0.133;QD=1.90;ReadPosRankSum=-0.098;SOR=0.999	GT:AD:DP:GQ:PL	0/1:73,14:87:99:195,0,2684
NOT_SCAFFOLDED_NGS_utg20035|quiver|pilon	18271	.	A	G	308.77	PASS	AC=1;AF=0.500;AN=2;BaseQRankSum=1.372;ClippingRankSum=-0.949;DP=106;FS=0.000;MLEAC=1;MLEAF=0.500;MQ=46.90;MQRankSum=-0.781;QD=2.91;ReadPosRankSum=2.114;SOR=0.658	GT:AD:DP:GQ:PL	0/1:90,16:106:99:337,0,3078
NOT_SCAFFOLDED_NGS_utg20035|quiver|pilon	18301	.	A	C	574.77	PASS	AC=1;AF=0.500;AN=2;BaseQRankSum=-2.590;ClippingRankSum=0.681;DP=116;FS=9.000;MLEAC=1;MLEAF=0.500;MQ=51.70;MQRankSum=-2.669;QD=4.95;ReadPosRankSum=-0.453;SOR=1.604	GT:AD:DP:GQ:PL	0/1:87,28:115:99:603,0,3238
NOT_SCAFFOLDED_NGS_utg20035|quiver|pilon	18310	.	A	G	465.77	PASS	AC=1;AF=0.500;AN=2;BaseQRankSum=-0.451;ClippingRankSum=-1.339;DP=121;FS=3.193;MLEAC=1;MLEAF=0.500;MQ=52.29;MQRankSum=2.689;QD=3.85;ReadPosRankSum=0.736;SOR=0.394	GT:AD:DP:GQ:PL	0/1:98,22:120:99:494,0,3652
NOT_SCAFFOLDED_NGS_utg20035|quiver|pilon	18317	.	C	G	585.77	PASS	AC=1;AF=0.500;AN=2;BaseQRankSum=0.654;ClippingRankSum=0.052;DP=126;FS=4.257;MLEAC=1;MLEAF=0.500;MQ=54.36;MQRankSum=-3.196;QD=4.65;ReadPosRankSum=0.909;SOR=1.240	GT:AD:DP:GQ:PL	0/1:99,26:125:99:614,0,3573
NOT_SCAFFOLDED_NGS_utg20035|quiver|pilon	18384	.	T	A	1132.77	PASS	AC=1;AF=0.500;AN=2;BaseQRankSum=3.357;ClippingRankSum=-0.832;DP=127;FS=0.000;MLEAC=1;MLEAF=0.500;MQ=54.48;MQRankSum=-8.843;QD=8.92;ReadPosRankSum=1.395;SOR=0.750	GT:AD:DP:GQ:PL	0/1:88,38:126:99:1161,0,3119
NOT_SCAFFOLDED_NGS_utg20035|quiver|pilon	18392	.	A	T	821.77	PASS	AC=1;AF=0.500;AN=2;BaseQRankSum=-0.081;ClippingRankSum=0.446;DP=127;FS=0.763;MLEAC=1;MLEAF=0.500;MQ=53.90;MQRankSum=4.005;QD=6.47;ReadPosRankSum=0.109;SOR=0.818	GT:AD:DP:GQ:PL	0/1:94,32:126:99:850,0,3425
NOT_SCAFFOLDED_NGS_utg20035|quiver|pilon	18463	.	A	G	1219.77	PASS	AC=1;AF=0.500;AN=2;BaseQRankSum=3.725;ClippingRankSum=0.325;DP=140;FS=5.944;MLEAC=1;MLEAF=0.500;MQ=52.34;MQRankSum=-0.311;QD=8.71;ReadPosRankSum=1.543;SOR=0.324	GT:AD:DP:GQ:PL	0/1:100,40:140:99:1248,0,3472
NOT_SCAFFOLDED_NGS_utg20035|quiver|pilon	18502	.	A	AC	2292.73	PASS	AC=1;AF=0.500;AN=2;BaseQRankSum=-2.510;ClippingRankSum=-1.160;DP=159;FS=2.097;MLEAC=1;MLEAF=0.500;MQ=48.85;MQRankSum=-4.761;QD=14.42;ReadPosRankSum=-1.091;SOR=0.508	GT:AD:DP:GQ:PL	0/1:64,85:149:99:2330,0,2067
NOT_SCAFFOLDED_NGS_utg20035|quiver|pilon	18503	.	C	CA	1956.73	PASS	AC=1;AF=0.500;AN=2;BaseQRankSum=1.176;ClippingRankSum=-0.743;DP=159;FS=2.933;MLEAC=1;MLEAF=0.500;MQ=48.72;MQRankSum=4.896;QD=12.31;ReadPosRankSum=1.108;SOR=0.951	GT:AD:DP:GQ:PL	0/1:86,64:150:99:1994,0,2644
NOT_SCAFFOLDED_NGS_utg20035|quiver|pilon	18528	.	A	G	539.77	PASS	AC=1;AF=0.500;AN=2;BaseQRankSum=0.584;ClippingRankSum=1.051;DP=142;FS=1.767;MLEAC=1;MLEAF=0.500;MQ=44.08;MQRankSum=1.648;QD=3.80;ReadPosRankSum=-1.611;SOR=0.974	GT:AD:DP:GQ:PL	0/1:114,27:141:99:568,0,3743
NOT_SCAFFOLDED_NGS_utg20035|quiver|pilon	18643	.	A	G	431.77	PASS	AC=1;AF=0.500;AN=2;BaseQRankSum=2.220;ClippingRankSum=-1.055;DP=56;FS=11.637;MLEAC=1;MLEAF=0.500;MQ=39.44;MQRankSum=-0.241;QD=7.71;ReadPosRankSum=0.796;SOR=1.312	GT:AD:DP:GQ:PL	0/1:41,15:56:99:460,0,1390
NOT_SCAFFOLDED_NGS_utg20035|quiver|pilon	18658	.	T	C	485.77	PASS	AC=1;AF=0.500;AN=2;BaseQRankSum=1.503;ClippingRankSum=-0.991;DP=58;FS=8.217;MLEAC=1;MLEAF=0.500;MQ=43.56;MQRankSum=0.598;QD=8.38;ReadPosRankSum=-0.512;SOR=1.240	GT:AD:DP:GQ:PL	0/1:41,17:58:99:514,0,1313
NOT_SCAFFOLDED_NGS_utg20035|quiver|pilon	18771	.	T	G	292.77	PASS	AC=1;AF=0.500;AN=2;BaseQRankSum=0.360;ClippingRankSum=-0.383;DP=117;FS=0.000;MLEAC=1;MLEAF=0.500;MQ=46.29;MQRankSum=-1.187;QD=2.50;ReadPosRankSum=0.963;SOR=0.729	GT:AD:DP:GQ:PL	0/1:100,17:117:99:321,0,4140
NOT_SCAFFOLDED_NGS_utg20035|quiver|pilon	18775	.	G	A	861.77	PASS	AC=1;AF=0.500;AN=2;BaseQRankSum=0.525;ClippingRankSum=0.306;DP=118;FS=1.873;MLEAC=1;MLEAF=0.500;MQ=45.63;MQRankSum=-0.444;QD=7.30;ReadPosRankSum=1.919;SOR=0.954	GT:AD:DP:GQ:PL	0/1:89,29:118:99:890,0,3138
NOT_SCAFFOLDED_NGS_utg20035|quiver|pilon	18823	.	C	T	1566.77	PASS	AC=1;AF=0.500;AN=2;BaseQRankSum=2.695;ClippingRankSum=1.083;DP=172;FS=0.000;MLEAC=1;MLEAF=0.500;MQ=47.43;MQRankSum=-3.272;QD=9.11;ReadPosRankSum=1.785;SOR=0.718	GT:AD:DP:GQ:PL	0/1:119,52:171:99:1595,0,4107
NOT_SCAFFOLDED_NGS_utg20035|quiver|pilon	18849	.	G	A	133.77	LowQD	AC=1;AF=0.500;AN=2;BaseQRankSum=-0.513;ClippingRankSum=-1.110;DP=207;FS=0.900;MLEAC=1;MLEAF=0.500;MQ=51.25;MQRankSum=0.595;QD=0.65;ReadPosRankSum=0.355;SOR=0.563	GT:AD:DP:GQ:PL	0/1:187,20:207:99:162,0,6591
NOT_SCAFFOLDED_NGS_utg20035|quiver|pilon	18872	.	A	G	487.77	PASS	AC=1;AF=0.500;AN=2;BaseQRankSum=2.646;ClippingRankSum=-0.156;DP=229;FS=0.000;MLEAC=1;MLEAF=0.500;MQ=54.26;MQRankSum=0.121;QD=2.13;ReadPosRankSum=1.153;SOR=0.759	GT:AD:DP:GQ:PL	0/1:198,31:229:99:516,0,6743
NOT_SCAFFOLDED_NGS_utg20035|quiver|pilon	18939	.	T	A	1738.77	PASS	AC=1;AF=0.500;AN=2;BaseQRankSum=4.431;ClippingRankSum=-1.254;DP=246;FS=5.226;MLEAC=1;MLEAF=0.500;MQ=59.11;MQRankSum=2.144;QD=7.07;ReadPosRankSum=-0.082;SOR=1.054	GT:AD:DP:GQ:PL	0/1:184,61:245:99:1767,0,5755
NOT_SCAFFOLDED_NGS_utg20035|quiver|pilon	19104	.	G	A	659.77	PASS	AC=1;AF=0.500;AN=2;BaseQRankSum=-0.318;ClippingRankSum=-0.480;DP=79;FS=0.000;MLEAC=1;MLEAF=0.500;MQ=39.67;MQRankSum=2.693;QD=8.35;ReadPosRankSum=-0.016;SOR=0.629	GT:AD:DP:GQ:PL	0/1:56,23:79:99:688,0,1972
NOT_SCAFFOLDED_NGS_utg20035|quiver|pilon	19231	.	G	T	33.77	LowQD;LowQual;SnpCluster	AC=1;AF=0.500;AN=2;BaseQRankSum=0.245;ClippingRankSum=0.373;DP=70;FS=14.439;MLEAC=1;MLEAF=0.500;MQ=53.46;MQRankSum=-2.949;QD=0.48;ReadPosRankSum=2.140;SOR=3.611	GT:AD:DP:GQ:PL	0/1:63,6:69:62:62,0,2627
NOT_SCAFFOLDED_NGS_utg20035|quiver|pilon	19232	.	C	T	33.77	LowQD;LowQual;SnpCluster	AC=1;AF=0.500;AN=2;BaseQRankSum=-0.075;ClippingRankSum=-0.266;DP=70;FS=14.439;MLEAC=1;MLEAF=0.500;MQ=53.46;MQRankSum=-2.928;QD=0.48;ReadPosRankSum=2.268;SOR=3.611	GT:AD:DP:GQ:PL	0/1:63,6:69:62:62,0,2627
NOT_SCAFFOLDED_NGS_utg20035|quiver|pilon	19236	.	A	G	33.77	LowQD;LowQual;SnpCluster	AC=1;AF=0.500;AN=2;BaseQRankSum=0.245;ClippingRankSum=-0.735;DP=70;FS=14.439;MLEAC=1;MLEAF=0.500;MQ=54.00;MQRankSum=-2.800;QD=0.48;ReadPosRankSum=2.715;SOR=3.611	GT:AD:DP:GQ:PL	0/1:63,6:69:62:62,0,2627
NOT_SCAFFOLDED_NGS_utg20035|quiver|pilon	19245	.	G	C	81.77	LowQD	AC=1;AF=0.500;AN=2;BaseQRankSum=-0.656;ClippingRankSum=-2.453;DP=66;FS=11.336;MLEAC=1;MLEAF=0.500;MQ=54.74;MQRankSum=-2.845;QD=1.24;ReadPosRankSum=1.647;SOR=3.390	GT:AD:DP:GQ:PL	0/1:58,6:64:99:110,0,2498
NOT_SCAFFOLDED_NGS_utg20035|quiver|pilon	19265	.	G	T	99.77	PASS	AC=1;AF=0.500;AN=2;BaseQRankSum=2.003;ClippingRankSum=0.419;DP=64;FS=10.739;MLEAC=1;MLEAF=0.500;MQ=55.00;MQRankSum=-3.179;QD=1.56;ReadPosRankSum=-0.283;SOR=3.325	GT:AD:DP:GQ:PL	0/1:54,7:61:99:128,0,2195
NOT_SCAFFOLDED_NGS_utg20035|quiver|pilon	19297	.	GAA	G	233.73	PASS	AC=1;AF=0.500;AN=2;BaseQRankSum=2.082;ClippingRankSum=0.449;DP=47;FS=8.512;MLEAC=1;MLEAF=0.500;MQ=58.60;MQRankSum=0.204;QD=4.97;ReadPosRankSum=0.449;SOR=0.048	GT:AD:DP:GQ:PL	0/1:23,10:33:99:271,0,543
NOT_SCAFFOLDED_NGS_utg20035|quiver|pilon	19343	.	G	T	763.77	PASS	AC=1;AF=0.500;AN=2;BaseQRankSum=0.633;ClippingRankSum=-0.693;DP=51;FS=0.000;MLEAC=1;MLEAF=0.500;MQ=59.50;MQRankSum=1.437;QD=14.98;ReadPosRankSum=0.111;SOR=0.627	GT:AD:DP:GQ:PL	0/1:27,22:49:99:792,0,983
NOT_SCAFFOLDED_NGS_utg20035|quiver|pilon	19381	.	G	A	813.77	PASS	AC=1;AF=0.500;AN=2;BaseQRankSum=0.062;ClippingRankSum=-0.887;DP=48;FS=9.199;MLEAC=1;MLEAF=0.500;MQ=58.36;MQRankSum=-0.433;QD=16.95;ReadPosRankSum=0.309;SOR=2.147	GT:AD:DP:GQ:PL	0/1:23,25:48:99:842,0,758
NOT_SCAFFOLDED_NGS_utg20035|quiver|pilon	19442	.	T	G	382.77	PASS	AC=1;AF=0.500;AN=2;BaseQRankSum=0.444;ClippingRankSum=-0.169;DP=63;FS=1.221;MLEAC=1;MLEAF=0.500;MQ=57.27;MQRankSum=-0.250;QD=6.08;ReadPosRankSum=0.734;SOR=1.038	GT:AD:DP:GQ:PL	0/1:48,15:63:99:411,0,1578
NOT_SCAFFOLDED_NGS_utg20035|quiver|pilon	19476	.	C	T	1271.77	PASS	AC=1;AF=0.500;AN=2;BaseQRankSum=1.019;ClippingRankSum=1.857;DP=86;FS=0.000;MLEAC=1;MLEAF=0.500;MQ=55.39;MQRankSum=-0.406;QD=14.79;ReadPosRankSum=-0.389;SOR=0.608	GT:AD:DP:GQ:PL	0/1:43,43:86:99:1300,0,1209
NOT_SCAFFOLDED_NGS_utg20035|quiver|pilon	19530	.	G	A	81.77	LowQD	AC=1;AF=0.500;AN=2;BaseQRankSum=1.086;ClippingRankSum=-2.502;DP=99;FS=33.769;MLEAC=1;MLEAF=0.500;MQ=52.49;MQRankSum=-4.035;QD=0.83;ReadPosRankSum=0.691;SOR=4.800	GT:AD:DP:GQ:PL	0/1:89,10:99:99:110,0,3061
NOT_SCAFFOLDED_NGS_utg20035|quiver|pilon	19545	.	G	C	182.77	PASS	AC=1;AF=0.500;AN=2;BaseQRankSum=1.184;ClippingRankSum=-0.685;DP=94;FS=29.581;MLEAC=1;MLEAF=0.500;MQ=50.86;MQRankSum=-3.994;QD=1.94;ReadPosRankSum=1.615;SOR=3.596	GT:AD:DP:GQ:PL	0/1:82,12:94:99:211,0,2850
NOT_SCAFFOLDED_NGS_utg20035|quiver|pilon	19589	.	A	G	318.77	PASS	AC=1;AF=0.500;AN=2;BaseQRankSum=-1.091;ClippingRankSum=1.216;DP=68;FS=13.965;MLEAC=1;MLEAF=0.500;MQ=46.80;MQRankSum=-3.579;QD=4.69;ReadPosRankSum=1.745;SOR=0.488	GT:AD:DP:GQ:PL	0/1:50,18:68:99:347,0,1488
NOT_SCAFFOLDED_NGS_utg20035|quiver|pilon	19601	.	A	G	343.77	PASS	AC=1;AF=0.500;AN=2;BaseQRankSum=-1.517;ClippingRankSum=-2.250;DP=52;FS=2.958;MLEAC=1;MLEAF=0.500;MQ=43.42;MQRankSum=2.072;QD=6.61;ReadPosRankSum=-0.922;SOR=1.284	GT:AD:DP:GQ:PL	0/1:36,16:52:99:372,0,1179
NOT_SCAFFOLDED_NGS_utg20035|quiver|pilon	19691	.	A	AG	93.73	PASS	AC=1;AF=0.500;AN=2;BaseQRankSum=-0.225;ClippingRankSum=0.325;DP=33;FS=26.325;MLEAC=1;MLEAF=0.500;MQ=39.58;MQRankSum=1.625;QD=2.84;ReadPosRankSum=-0.025;SOR=3.895	GT:AD:DP:GQ:PL	0/1:25,6:31:99:131,0,844
NOT_SCAFFOLDED_NGS_utg20035|quiver|pilon	19845	.	G	A	197.77	PASS	AC=1;AF=0.500;AN=2;BaseQRankSum=2.182;ClippingRankSum=-0.766;DP=54;FS=13.063;MLEAC=1;MLEAF=0.500;MQ=38.15;MQRankSum=1.532;QD=3.66;ReadPosRankSum=-0.325;SOR=3.319	GT:AD:DP:GQ:PL	0/1:45,9:54:99:226,0,1637
NOT_SCAFFOLDED_NGS_utg20035|quiver|pilon	19847	.	AG	A	134.73	PASS	AC=1;AF=0.500;AN=2;BaseQRankSum=0.489;ClippingRankSum=0.830;DP=55;FS=30.806;MLEAC=1;MLEAF=0.500;MQ=38.26;MQRankSum=-2.377;QD=2.45;ReadPosRankSum=2.414;SOR=1.969	GT:AD:DP:GQ:PL	0/1:46,9:55:99:172,0,1698
NOT_SCAFFOLDED_NGS_utg20035|quiver|pilon	19867	.	C	T	61.77	LowQD	AC=1;AF=0.500;AN=2;BaseQRankSum=1.246;ClippingRankSum=-0.267;DP=62;FS=24.879;MLEAC=1;MLEAF=0.500;MQ=38.81;MQRankSum=-2.491;QD=1.00;ReadPosRankSum=0.133;SOR=1.395	GT:AD:DP:GQ:PL	0/1:55,7:62:90:90,0,2197
NOT_SCAFFOLDED_NGS_utg20035|quiver|pilon	19904	.	C	A	164.77	PASS	AC=1;AF=0.500;AN=2;BaseQRankSum=2.015;ClippingRankSum=-0.043;DP=92;FS=3.506;MLEAC=1;MLEAF=0.500;MQ=41.13;MQRankSum=2.818;QD=1.79;ReadPosRankSum=0.250;SOR=1.523	GT:AD:DP:GQ:PL	0/1:80,11:91:99:193,0,2878
NOT_SCAFFOLDED_NGS_utg20035|quiver|pilon	19913	.	TG	T	256.73	PASS	AC=1;AF=0.500;AN=2;BaseQRankSum=1.314;ClippingRankSum=-0.851;DP=110;FS=6.817;MLEAC=1;MLEAF=0.500;MQ=43.57;MQRankSum=-2.350;QD=2.33;ReadPosRankSum=-1.686;SOR=0.189	GT:AD:DP:GQ:PL	0/1:89,15:104:99:294,0,3376
NOT_SCAFFOLDED_NGS_utg20035|quiver|pilon	19930	.	A	C	175.77	PASS	AC=1;AF=0.500;AN=2;BaseQRankSum=1.934;ClippingRankSum=0.514;DP=116;FS=2.714;MLEAC=1;MLEAF=0.500;MQ=46.27;MQRankSum=-3.188;QD=1.52;ReadPosRankSum=-0.880;SOR=0.340	GT:AD:DP:GQ:PL	0/1:95,15:110:99:204,0,3535
NOT_SCAFFOLDED_NGS_utg20035|quiver|pilon	19940	.	G	A	1381.77	PASS	AC=1;AF=0.500;AN=2;BaseQRankSum=0.315;ClippingRankSum=-0.285;DP=118;FS=8.131;MLEAC=1;MLEAF=0.500;MQ=48.14;MQRankSum=0.958;QD=11.71;ReadPosRankSum=-1.000;SOR=1.449	GT:AD:DP:GQ:PL	0/1:66,45:111:99:1410,0,2214
NOT_SCAFFOLDED_NGS_utg20035|quiver|pilon	20006	.	C	A	1877.77	PASS	AC=1;AF=0.500;AN=2;BaseQRankSum=0.308;ClippingRankSum=0.780;DP=160;FS=11.797;MLEAC=1;MLEAF=0.500;MQ=54.82;MQRankSum=2.733;QD=11.74;ReadPosRankSum=-1.360;SOR=0.242	GT:AD:DP:GQ:PL	0/1:92,64:156:99:1906,0,2848
NOT_SCAFFOLDED_NGS_utg20035|quiver|pilon	20055	.	T	C	1076.77	PASS	AC=1;AF=0.500;AN=2;BaseQRankSum=1.154;ClippingRankSum=-0.978;DP=131;FS=24.862;MLEAC=1;MLEAF=0.500;MQ=57.13;MQRankSum=1.853;QD=8.22;ReadPosRankSum=0.668;SOR=0.987	GT:AD:DP:GQ:PL	0/1:89,39:128:99:1105,0,3120
NOT_SCAFFOLDED_NGS_utg20035|quiver|pilon	20164	.	G	A	668.77	PASS	AC=1;AF=0.500;AN=2;BaseQRankSum=1.763;ClippingRankSum=0.350;DP=73;FS=14.139;MLEAC=1;MLEAF=0.500;MQ=48.71;MQRankSum=0.516;QD=9.16;ReadPosRankSum=1.356;SOR=2.670	GT:AD:DP:GQ:PL	0/1:46,23:69:99:697,0,1375
NOT_SCAFFOLDED_NGS_utg20035|quiver|pilon	20207	.	G	A	127.77	PASS	AC=1;AF=0.500;AN=2;BaseQRankSum=0.565;ClippingRankSum=0.881;DP=34;FS=0.000;MLEAC=1;MLEAF=0.500;MQ=40.25;MQRankSum=-0.836;QD=3.76;ReadPosRankSum=-0.294;SOR=0.057	GT:AD:DP:GQ:PL	0/1:28,6:34:99:156,0,1086
NOT_SCAFFOLDED_NGS_utg20035|quiver|pilon	20258	.	C	G	34.77	LowQual	AC=1;AF=0.500;AN=2;BaseQRankSum=0.000;ClippingRankSum=-1.589;DP=8;FS=0.000;MLEAC=1;MLEAF=0.500;MQ=40.00;MQRankSum=1.067;QD=4.35;ReadPosRankSum=0.000;SOR=0.169	GT:AD:DP:GQ:PL	0/1:6,2:8:63:63,0,234
NOT_SCAFFOLDED_NGS_utg20035|quiver|pilon	20272	.	C	T	86.77	LowCoverage	AC=1;AF=0.500;AN=2;BaseQRankSum=0.727;ClippingRankSum=0.727;DP=4;FS=0.000;MLEAC=1;MLEAF=0.500;MQ=40.00;MQRankSum=0.727;QD=21.69;ReadPosRankSum=0.727;SOR=1.609	GT:AD:DP:GQ:PL	0/1:1,3:4:30:115,0,30
NOT_SCAFFOLDED_NGS_utg20035|quiver|pilon	20456	.	A	C	405.77	PASS	AC=1;AF=0.500;AN=2;BaseQRankSum=2.571;ClippingRankSum=0.537;DP=83;FS=5.681;MLEAC=1;MLEAF=0.500;MQ=51.60;MQRankSum=-5.199;QD=4.89;ReadPosRankSum=1.893;SOR=1.730	GT:AD:DP:GQ:PL	0/1:49,14:63:99:434,0,2087
NOT_SCAFFOLDED_NGS_utg20035|quiver|pilon	20458	.	A	T	405.77	PASS	AC=1;AF=0.500;AN=2;BaseQRankSum=3.072;ClippingRankSum=-0.008;DP=85;FS=3.601;MLEAC=1;MLEAF=0.500;MQ=51.37;MQRankSum=-5.114;QD=4.77;ReadPosRankSum=2.114;SOR=1.648	GT:AD:DP:GQ:PL	0/1:51,14:65:99:434,0,2087
NOT_SCAFFOLDED_NGS_utg20035|quiver|pilon	20484	.	G	C	132.77	LowQD	AC=1;AF=0.500;AN=2;BaseQRankSum=3.071;ClippingRankSum=-0.466;DP=89;FS=0.000;MLEAC=1;MLEAF=0.500;MQ=51.59;MQRankSum=-2.604;QD=1.49;ReadPosRankSum=1.463;SOR=0.513	GT:AD:DP:GQ:PL	0/1:67,9:76:99:161,0,2426
NOT_SCAFFOLDED_NGS_utg20035|quiver|pilon	20508	.	G	C	1301.77	PASS	AC=1;AF=0.500;AN=2;BaseQRankSum=0.005;ClippingRankSum=0.515;DP=86;FS=7.538;MLEAC=1;MLEAF=0.500;MQ=49.42;MQRankSum=5.673;QD=15.14;ReadPosRankSum=0.657;SOR=0.248	GT:AD:DP:GQ:PL	0/1:41,40:81:99:1330,0,1379
NOT_SCAFFOLDED_NGS_utg20035|quiver|pilon	20582	.	C	G	1098.77	PASS	AC=1;AF=0.500;AN=2;BaseQRankSum=1.294;ClippingRankSum=-0.726;DP=94;FS=0.836;MLEAC=1;MLEAF=0.500;MQ=53.11;MQRankSum=-6.485;QD=11.69;ReadPosRankSum=2.754;SOR=0.527	GT:AD:DP:GQ:PL	0/1:64,30:94:99:1127,0,2647
NOT_SCAFFOLDED_NGS_utg20035|quiver|pilon	20588	.	A	C	1092.77	PASS	AC=1;AF=0.500;AN=2;BaseQRankSum=0.088;ClippingRankSum=-1.268;DP=100;FS=0.000;MLEAC=1;MLEAF=0.500;MQ=52.50;MQRankSum=-6.715;QD=10.93;ReadPosRankSum=1.957;SOR=0.664	GT:AD:DP:GQ:PL	0/1:67,33:100:99:1121,0,2728
NOT_SCAFFOLDED_NGS_utg20035|quiver|pilon	20613	.	G	A	65.77	LowQD	AC=1;AF=0.500;AN=2;BaseQRankSum=0.820;ClippingRankSum=-0.616;DP=95;FS=0.000;MLEAC=1;MLEAF=0.500;MQ=50.73;MQRankSum=3.018;QD=0.69;ReadPosRankSum=-0.235;SOR=0.693	GT:AD:DP:GQ:PL	0/1:86,9:95:94:94,0,3413
NOT_SCAFFOLDED_NGS_utg20035|quiver|pilon	20625	.	G	T	79.77	LowQD	AC=1;AF=0.500;AN=2;BaseQRankSum=0.426;ClippingRankSum=-0.162;DP=96;FS=0.000;MLEAC=1;MLEAF=0.500;MQ=49.84;MQRankSum=2.501;QD=0.83;ReadPosRankSum=-1.073;SOR=0.807	GT:AD:DP:GQ:PL	0/1:86,10:96:99:108,0,3246
NOT_SCAFFOLDED_NGS_utg20035|quiver|pilon	20641	.	C	CA	156.73	SnpCluster	AC=1;AF=0.500;AN=2;BaseQRankSum=0.141;ClippingRankSum=0.410;DP=88;FS=1.254;MLEAC=1;MLEAF=0.500;MQ=48.44;MQRankSum=0.907;QD=1.78;ReadPosRankSum=-1.806;SOR=0.978	GT:AD:DP:GQ:PL	0/1:72,11:83:99:194,0,2633
NOT_SCAFFOLDED_NGS_utg20035|quiver|pilon	20643	.	A	AC	1157.73	SnpCluster	AC=1;AF=0.500;AN=2;BaseQRankSum=-2.025;ClippingRankSum=-0.083;DP=86;FS=4.348;MLEAC=1;MLEAF=0.500;MQ=48.13;MQRankSum=2.633;QD=13.46;ReadPosRankSum=0.515;SOR=1.222	GT:AD:DP:GQ:PL	0/1:39,40:79:99:1195,0,1543
NOT_SCAFFOLDED_NGS_utg20035|quiver|pilon	20644	.	G	GT	754.73	SnpCluster	AC=1;AF=0.500;AN=2;BaseQRankSum=3.151;ClippingRankSum=-0.546;DP=81;FS=10.107;MLEAC=1;MLEAF=0.500;MQ=46.78;MQRankSum=-3.308;QD=9.32;ReadPosRankSum=1.302;SOR=0.603	GT:AD:DP:GQ:PL	0/1:51,27:78:99:792,0,2106
NOT_SCAFFOLDED_NGS_utg20035|quiver|pilon	20701	.	C	G	620.77	PASS	AC=1;AF=0.500;AN=2;BaseQRankSum=-3.475;ClippingRankSum=0.463;DP=47;FS=4.494;MLEAC=1;MLEAF=0.500;MQ=38.65;MQRankSum=0.957;QD=13.21;ReadPosRankSum=-0.204;SOR=0.265	GT:AD:DP:GQ:PL	0/1:27,20:47:99:649,0,990
NOT_SCAFFOLDED_NGS_utg20035|quiver|pilon	20709	.	C	A	180.77	PASS	AC=1;AF=0.500;AN=2;BaseQRankSum=0.955;ClippingRankSum=1.377;DP=49;FS=1.536;MLEAC=1;MLEAF=0.500;MQ=38.69;MQRankSum=0.260;QD=3.69;ReadPosRankSum=1.426;SOR=1.078	GT:AD:DP:GQ:PL	0/1:39,10:49:99:209,0,1477
NOT_SCAFFOLDED_NGS_utg20035|quiver|pilon	20811	.	C	T	139.77	PASS	AC=1;AF=0.500;AN=2;BaseQRankSum=2.059;ClippingRankSum=0.472;DP=42;FS=0.000;MLEAC=1;MLEAF=0.500;MQ=38.68;MQRankSum=0.776;QD=3.33;ReadPosRankSum=0.877;SOR=0.437	GT:AD:DP:GQ:PL	0/1:35,7:42:99:168,0,1256
NOT_SCAFFOLDED_NGS_utg20035|quiver|pilon	20832	.	A	AT	230.73	PASS	AC=1;AF=0.500;AN=2;BaseQRankSum=0.769;ClippingRankSum=0.498;DP=30;FS=0.000;MLEAC=1;MLEAF=0.500;MQ=38.27;MQRankSum=1.493;QD=7.69;ReadPosRankSum=0.815;SOR=0.461	GT:AD:DP:GQ:PL	0/1:21,9:30:99:268,0,764
NOT_SCAFFOLDED_NGS_utg20035|quiver|pilon	20833	.	A	AC	275.73	PASS	AC=1;AF=0.500;AN=2;BaseQRankSum=1.011;ClippingRankSum=-0.832;DP=31;FS=3.853;MLEAC=1;MLEAF=0.500;MQ=38.33;MQRankSum=0.876;QD=8.89;ReadPosRankSum=1.371;SOR=1.781	GT:AD:DP:GQ:PL	0/1:18,11:29:99:313,0,641
NOT_SCAFFOLDED_NGS_utg20035|quiver|pilon	20866	.	G	A	384.77	PASS	AC=1;AF=0.500;AN=2;BaseQRankSum=-1.732;ClippingRankSum=-0.157;DP=42;FS=2.913;MLEAC=1;MLEAF=0.500;MQ=38.76;MQRankSum=1.155;QD=9.16;ReadPosRankSum=-0.709;SOR=0.301	GT:AD:DP:GQ:PL	0/1:27,15:42:99:413,0,970
NOT_SCAFFOLDED_NGS_utg20035|quiver|pilon	20872	.	G	A	66.77	LowQD	AC=1;AF=0.500;AN=2;BaseQRankSum=-0.381;ClippingRankSum=-1.113;DP=49;FS=1.692;MLEAC=1;MLEAF=0.500;MQ=38.97;MQRankSum=2.150;QD=1.36;ReadPosRankSum=1.052;SOR=0.368	GT:AD:DP:GQ:PL	0/1:43,6:49:95:95,0,1585
NOT_SCAFFOLDED_NGS_utg20035|quiver|pilon	20936	.	A	C	386.77	PASS	AC=1;AF=0.500;AN=2;BaseQRankSum=1.056;ClippingRankSum=-0.503;DP=54;FS=40.320;MLEAC=1;MLEAF=0.500;MQ=38.55;MQRankSum=1.944;QD=7.16;ReadPosRankSum=1.293;SOR=5.419	GT:AD:DP:GQ:PL	0/1:40,14:54:99:415,0,1479
NOT_SCAFFOLDED_NGS_utg20035|quiver|pilon	20953	.	G	A	699.77	StrandBias	AC=1;AF=0.500;AN=2;BaseQRankSum=-0.564;ClippingRankSum=-0.869;DP=44;FS=81.915;MLEAC=1;MLEAF=0.500;MQ=39.14;MQRankSum=1.598;QD=15.90;ReadPosRankSum=1.057;SOR=6.182	GT:AD:DP:GQ:PL	0/1:23,21:44:99:728,0,810
NOT_SCAFFOLDED_NGS_utg20035|quiver|pilon	21098	.	T	C	272.77	PASS	AC=1;AF=0.500;AN=2;BaseQRankSum=-1.506;ClippingRankSum=-0.096;DP=83;FS=1.034;MLEAC=1;MLEAF=0.500;MQ=52.03;MQRankSum=-3.255;QD=3.29;ReadPosRankSum=1.709;SOR=0.545	GT:AD:DP:GQ:PL	0/1:66,17:83:99:301,0,2274
NOT_SCAFFOLDED_NGS_utg20035|quiver|pilon	21110	.	A	C	343.77	PASS	AC=1;AF=0.500;AN=2;BaseQRankSum=-2.167;ClippingRankSum=0.428;DP=89;FS=0.000;MLEAC=1;MLEAF=0.500;MQ=51.19;MQRankSum=-3.141;QD=3.86;ReadPosRankSum=2.521;SOR=0.634	GT:AD:DP:GQ:PL	0/1:69,20:89:99:372,0,2386
NOT_SCAFFOLDED_NGS_utg20035|quiver|pilon	21134	.	G	A	267.77	PASS	AC=1;AF=0.500;AN=2;BaseQRankSum=2.408;ClippingRankSum=-0.884;DP=87;FS=1.154;MLEAC=1;MLEAF=0.500;MQ=49.50;MQRankSum=-0.456;QD=3.08;ReadPosRankSum=1.196;SOR=0.462	GT:AD:DP:GQ:PL	0/1:73,14:87:99:296,0,2374
NOT_SCAFFOLDED_NGS_utg20035|quiver|pilon	21154	.	C	A	333.77	PASS	AC=1;AF=0.500;AN=2;BaseQRankSum=-2.103;ClippingRankSum=1.388;DP=80;FS=2.213;MLEAC=1;MLEAF=0.500;MQ=46.38;MQRankSum=-1.699;QD=4.17;ReadPosRankSum=-0.927;SOR=1.012	GT:AD:DP:GQ:PL	0/1:62,18:80:99:362,0,2170
NOT_SCAFFOLDED_NGS_utg20035|quiver|pilon	21240	.	T	C	317.77	PASS	AC=1;AF=0.500;AN=2;BaseQRankSum=2.804;ClippingRankSum=-0.263;DP=94;FS=39.531;MLEAC=1;MLEAF=0.500;MQ=50.80;MQRankSum=-4.764;QD=3.38;ReadPosRankSum=1.577;SOR=5.281	GT:AD:DP:GQ:PL	0/1:81,13:94:99:346,0,2910
NOT_SCAFFOLDED_NGS_utg20035|quiver|pilon	21264	.	A	T	387.77	PASS	AC=1;AF=0.500;AN=2;BaseQRankSum=3.187;ClippingRankSum=-0.876;DP=86;FS=29.230;MLEAC=1;MLEAF=0.500;MQ=50.62;MQRankSum=-5.269;QD=4.51;ReadPosRankSum=0.740;SOR=4.045	GT:AD:DP:GQ:PL	0/1:71,15:86:99:416,0,2900
NOT_SCAFFOLDED_NGS_utg20035|quiver|pilon	21268	.	C	T	387.77	PASS	AC=1;AF=0.500;AN=2;BaseQRankSum=0.790;ClippingRankSum=0.478;DP=85;FS=29.763;MLEAC=1;MLEAF=0.500;MQ=50.38;MQRankSum=-5.228;QD=4.56;ReadPosRankSum=0.870;SOR=4.042	GT:AD:DP:GQ:PL	0/1:70,15:85:99:416,0,2886
NOT_SCAFFOLDED_NGS_utg20035|quiver|pilon	21285	.	A	T	329.77	PASS	AC=1;AF=0.500;AN=2;BaseQRankSum=-0.250;ClippingRankSum=-0.457;DP=79;FS=23.625;MLEAC=1;MLEAF=0.500;MQ=48.80;MQRankSum=-4.995;QD=4.17;ReadPosRankSum=0.250;SOR=2.541	GT:AD:DP:GQ:PL	0/1:63,16:79:99:358,0,2263
NOT_SCAFFOLDED_NGS_utg20035|quiver|pilon	21311	.	G	T	300.77	PASS	AC=1;AF=0.500;AN=2;BaseQRankSum=-1.923;ClippingRankSum=1.892;DP=65;FS=4.420;MLEAC=1;MLEAF=0.500;MQ=46.35;MQRankSum=-2.561;QD=4.63;ReadPosRankSum=0.070;SOR=0.261	GT:AD:DP:GQ:PL	0/1:50,15:65:99:329,0,1727
NOT_SCAFFOLDED_NGS_utg20035|quiver|pilon	21346	.	G	A	440.77	PASS	AC=1;AF=0.500;AN=2;BaseQRankSum=1.464;ClippingRankSum=-1.620;DP=43;FS=2.681;MLEAC=1;MLEAF=0.500;MQ=38.81;MQRankSum=0.894;QD=10.25;ReadPosRankSum=0.531;SOR=1.781	GT:AD:DP:GQ:PL	0/1:29,14:43:99:469,0,1067
NOT_SCAFFOLDED_NGS_utg20035|quiver|pilon	21463	.	C	A	302.77	PASS	AC=1;AF=0.500;AN=2;BaseQRankSum=-0.306;ClippingRankSum=-0.636;DP=29;FS=9.700;MLEAC=1;MLEAF=0.500;MQ=38.67;MQRankSum=0.401;QD=10.44;ReadPosRankSum=-0.401;SOR=2.712	GT:AD:DP:GQ:PL	0/1:20,9:29:99:331,0,786
NOT_SCAFFOLDED_NGS_utg20035|quiver|pilon	21475	.	C	T	333.77	PASS	AC=1;AF=0.500;AN=2;BaseQRankSum=0.069;ClippingRankSum=-0.390;DP=29;FS=0.000;MLEAC=1;MLEAF=0.500;MQ=39.77;MQRankSum=1.445;QD=11.51;ReadPosRankSum=-0.619;SOR=0.693	GT:AD:DP:GQ:PL	0/1:19,10:29:99:362,0,745
NOT_SCAFFOLDED_NGS_utg20035|quiver|pilon	21526	.	A	C	865.77	PASS	AC=1;AF=0.500;AN=2;BaseQRankSum=3.218;ClippingRankSum=0.714;DP=48;FS=2.497;MLEAC=1;MLEAF=0.500;MQ=45.77;MQRankSum=1.273;QD=18.04;ReadPosRankSum=1.686;SOR=0.914	GT:AD:DP:GQ:PL	0/1:22,26:48:99:894,0,544
NOT_SCAFFOLDED_NGS_utg20035|quiver|pilon	21609	.	A	C	260.77	PASS	AC=1;AF=0.500;AN=2;BaseQRankSum=1.041;ClippingRankSum=0.051;DP=58;FS=42.786;MLEAC=1;MLEAF=0.500;MQ=44.12;MQRankSum=-1.122;QD=4.50;ReadPosRankSum=-0.738;SOR=2.412	GT:AD:DP:GQ:PL	0/1:46,11:57:99:289,0,1553
NOT_SCAFFOLDED_NGS_utg20035|quiver|pilon	21707	.	G	A	810.77	PASS	AC=1;AF=0.500;AN=2;BaseQRankSum=1.041;ClippingRankSum=-1.243;DP=147;FS=0.742;MLEAC=1;MLEAF=0.500;MQ=56.89;MQRankSum=-1.431;QD=5.52;ReadPosRankSum=2.713;SOR=0.558	GT:AD:DP:GQ:PL	0/1:113,34:147:99:839,0,3728
NOT_SCAFFOLDED_NGS_utg20035|quiver|pilon	21910	.	T	C	546.77	PASS	AC=1;AF=0.500;AN=2;BaseQRankSum=2.689;ClippingRankSum=-0.256;DP=123;FS=3.144;MLEAC=1;MLEAF=0.500;MQ=59.16;MQRankSum=-0.302;QD=4.45;ReadPosRankSum=0.918;SOR=0.398	GT:AD:DP:GQ:PL	0/1:100,23:123:99:575,0,3289
NOT_SCAFFOLDED_NGS_utg20035|quiver|pilon	21974	.	A	G	1948.77	PASS	AC=1;AF=0.500;AN=2;BaseQRankSum=0.911;ClippingRankSum=-0.340;DP=122;FS=0.673;MLEAC=1;MLEAF=0.500;MQ=59.50;MQRankSum=-0.252;QD=15.97;ReadPosRankSum=1.486;SOR=0.790	GT:AD:DP:GQ:PL	0/1:58,63:121:99:1977,0,1681
NOT_SCAFFOLDED_NGS_utg20035|quiver|pilon	22181	.	A	G	469.77	PASS	AC=1;AF=0.500;AN=2;BaseQRankSum=0.381;ClippingRankSum=-1.067;DP=70;FS=21.840;MLEAC=1;MLEAF=0.500;MQ=47.77;MQRankSum=-3.153;QD=6.71;ReadPosRankSum=-0.942;SOR=3.109	GT:AD:DP:GQ:PL	0/1:50,15:65:99:498,0,1961
NOT_SCAFFOLDED_NGS_utg20035|quiver|pilon	22191	.	T	G	487.77	PASS	AC=1;AF=0.500;AN=2;BaseQRankSum=0.625;ClippingRankSum=0.933;DP=70;FS=22.544;MLEAC=1;MLEAF=0.500;MQ=46.49;MQRankSum=-3.144;QD=6.97;ReadPosRankSum=-0.589;SOR=3.107	GT:AD:DP:GQ:PL	0/1:42,15:57:99:516,0,1755
NOT_SCAFFOLDED_NGS_utg20035|quiver|pilon	22203	.	C	T	284.77	PASS	AC=1;AF=0.500;AN=2;BaseQRankSum=-0.337;ClippingRankSum=0.732;DP=65;FS=2.949;MLEAC=1;MLEAF=0.500;MQ=44.76;MQRankSum=2.290;QD=4.38;ReadPosRankSum=0.942;SOR=1.367	GT:AD:DP:GQ:PL	0/1:37,12:49:99:313,0,1520
NOT_SCAFFOLDED_NGS_utg20035|quiver|pilon	22209	.	T	A	786.77	PASS	AC=1;AF=0.500;AN=2;BaseQRankSum=2.554;ClippingRankSum=-0.875;DP=71;FS=26.517;MLEAC=1;MLEAF=0.500;MQ=45.62;MQRankSum=-0.731;QD=11.08;ReadPosRankSum=0.190;SOR=2.699	GT:AD:DP:GQ:PL	0/1:31,22:53:99:815,0,959
NOT_SCAFFOLDED_NGS_utg20035|quiver|pilon	22224	.	A	C	467.77	PASS	AC=1;AF=0.500;AN=2;BaseQRankSum=-0.584;ClippingRankSum=-1.567;DP=77;FS=4.490;MLEAC=1;MLEAF=0.500;MQ=46.23;MQRankSum=0.621;QD=6.07;ReadPosRankSum=1.196;SOR=0.266	GT:AD:DP:GQ:PL	0/1:43,14:57:99:496,0,1796
NOT_SCAFFOLDED_NGS_utg20035|quiver|pilon	22233	.	G	A	514.77	PASS	AC=1;AF=0.500;AN=2;BaseQRankSum=-0.547;ClippingRankSum=0.000;DP=83;FS=4.088;MLEAC=1;MLEAF=0.500;MQ=46.88;MQRankSum=1.640;QD=6.20;ReadPosRankSum=0.752;SOR=0.508	GT:AD:DP:GQ:PL	0/1:41,17:58:99:543,0,1732
NOT_SCAFFOLDED_NGS_utg20035|quiver|pilon	22242	.	T	G	447.77	PASS	AC=1;AF=0.500;AN=2;BaseQRankSum=1.657;ClippingRankSum=-1.066;DP=90;FS=3.995;MLEAC=1;MLEAF=0.500;MQ=46.72;MQRankSum=-2.641;QD=4.98;ReadPosRankSum=-1.493;SOR=1.305	GT:AD:DP:GQ:PL	0/1:43,17:60:99:476,0,1575
NOT_SCAFFOLDED_NGS_utg20035|quiver|pilon	22262	.	A	C	112.77	LowQD	AC=1;AF=0.500;AN=2;BaseQRankSum=2.929;ClippingRankSum=0.532;DP=101;FS=31.817;MLEAC=1;MLEAF=0.500;MQ=47.30;MQRankSum=-3.161;QD=1.12;ReadPosRankSum=-0.764;SOR=4.398	GT:AD:DP:GQ:PL	0/1:59,8:67:99:141,0,2063
NOT_SCAFFOLDED_NGS_utg20035|quiver|pilon	22287	.	T	A	521.77	PASS	AC=1;AF=0.500;AN=2;BaseQRankSum=0.409;ClippingRankSum=-0.371;DP=100;FS=45.413;MLEAC=1;MLEAF=0.500;MQ=47.61;MQRankSum=-3.489;QD=5.22;ReadPosRankSum=-0.245;SOR=3.591	GT:AD:DP:GQ:PL	0/1:54,19:73:99:550,0,1799
NOT_SCAFFOLDED_NGS_utg20035|quiver|pilon	22310	.	C	T	51.77	LowQD	AC=1;AF=0.500;AN=2;BaseQRankSum=1.521;ClippingRankSum=0.266;DP=89;FS=5.946;MLEAC=1;MLEAF=0.500;MQ=48.35;MQRankSum=1.616;QD=0.58;ReadPosRankSum=2.414;SOR=1.556	GT:AD:DP:GQ:PL	0/1:65,7:72:80:80,0,2227
NOT_SCAFFOLDED_NGS_utg20035|quiver|pilon	22321	.	C	A	182.77	PASS	AC=1;AF=0.500;AN=2;BaseQRankSum=1.592;ClippingRankSum=-0.941;DP=83;FS=0.000;MLEAC=1;MLEAF=0.500;MQ=48.71;MQRankSum=0.695;QD=2.20;ReadPosRankSum=3.405;SOR=0.660	GT:AD:DP:GQ:PL	0/1:57,10:67:99:211,0,1885
NOT_SCAFFOLDED_NGS_utg20035|quiver|pilon	22517	.	A	T	418.77	PASS	AC=1;AF=0.500;AN=2;BaseQRankSum=0.052;ClippingRankSum=-0.304;DP=79;FS=17.589;MLEAC=1;MLEAF=0.500;MQ=39.83;MQRankSum=-2.564;QD=5.30;ReadPosRankSum=0.201;SOR=2.705	GT:AD:DP:GQ:PL	0/1:60,19:79:99:447,0,2036
NOT_SCAFFOLDED_NGS_utg20035|quiver|pilon	22535	.	A	G	317.77	PASS	AC=1;AF=0.500;AN=2;BaseQRankSum=3.758;ClippingRankSum=-0.629;DP=94;FS=19.610;MLEAC=1;MLEAF=0.500;MQ=39.57;MQRankSum=-1.464;QD=3.38;ReadPosRankSum=2.017;SOR=1.963	GT:AD:DP:GQ:PL	0/1:78,16:94:99:346,0,2623
NOT_SCAFFOLDED_NGS_utg20035|quiver|pilon	22848	.	G	A	296.77	PASS	AC=1;AF=0.500;AN=2;BaseQRankSum=1.478;ClippingRankSum=0.436;DP=78;FS=6.208;MLEAC=1;MLEAF=0.500;MQ=40.80;MQRankSum=-0.892;QD=3.80;ReadPosRankSum=-0.332;SOR=1.665	GT:AD:DP:GQ:PL	0/1:64,14:78:99:325,0,2072
NOT_SCAFFOLDED_NGS_utg20035|quiver|pilon	23226	.	C	G	198.77	PASS	AC=1;AF=0.500;AN=2;BaseQRankSum=-0.007;ClippingRankSum=-0.900;DP=73;FS=1.196;MLEAC=1;MLEAF=0.500;MQ=53.09;MQRankSum=-0.990;QD=2.72;ReadPosRankSum=-0.156;SOR=0.495	GT:AD:DP:GQ:PL	0/1:61,12:73:99:227,0,2290
NOT_SCAFFOLDED_NGS_utg20035|quiver|pilon	23373	.	A	G	433.77	PASS	AC=1;AF=0.500;AN=2;BaseQRankSum=2.331;ClippingRankSum=0.574;DP=56;FS=23.129;MLEAC=1;MLEAF=0.500;MQ=39.00;MQRankSum=1.092;QD=7.75;ReadPosRankSum=2.350;SOR=0.022	GT:AD:DP:GQ:PL	0/1:41,15:56:99:462,0,1475
NOT_SCAFFOLDED_NGS_utg20035|quiver|pilon	23404	.	A	C	557.77	PASS	AC=1;AF=0.500;AN=2;BaseQRankSum=-0.690;ClippingRankSum=0.496;DP=48;FS=41.910;MLEAC=1;MLEAF=0.500;MQ=39.15;MQRankSum=1.272;QD=11.62;ReadPosRankSum=-0.539;SOR=0.001	GT:AD:DP:GQ:PL	0/1:31,17:48:99:586,0,1168
NOT_SCAFFOLDED_NGS_utg20035|quiver|pilon	23405	.	A	C	109.77	PASS	AC=1;AF=0.500;AN=2;BaseQRankSum=1.500;ClippingRankSum=0.586;DP=49;FS=9.786;MLEAC=1;MLEAF=0.500;MQ=39.17;MQRankSum=1.157;QD=2.24;ReadPosRankSum=2.643;SOR=0.054	GT:AD:DP:GQ:PL	0/1:42,7:49:99:138,0,2539
NOT_SCAFFOLDED_NGS_utg20035|quiver|pilon	23813	.	T	G	37.77	LowCoverage;LowQual	AC=1;AF=0.500;AN=2;BaseQRankSum=1.026;ClippingRankSum=1.026;DP=4;FS=0.000;MLEAC=1;MLEAF=0.500;MQ=34.53;MQRankSum=0.000;QD=9.44;ReadPosRankSum=1.026;SOR=2.303	GT:AD:DP:GQ:PL	0/1:2,2:4:59:66,0,59
NOT_SCAFFOLDED_NGS_utg20035|quiver|pilon	23872	.	G	A	440.77	PASS	AC=1;AF=0.500;AN=2;BaseQRankSum=0.639;ClippingRankSum=-0.274;DP=14;FS=0.000;MLEAC=1;MLEAF=0.500;MQ=46.00;MQRankSum=1.187;QD=31.48;ReadPosRankSum=-0.274;SOR=2.985	GT:AD:DP:GQ:PL	0/1:2,12:14:29:469,0,29
NOT_SCAFFOLDED_NGS_utg20035|quiver|pilon	23990	.	C	T	765.77	PASS	AC=1;AF=0.500;AN=2;BaseQRankSum=-2.019;ClippingRankSum=-0.138;DP=28;FS=11.894;MLEAC=1;MLEAF=0.500;MQ=47.90;MQRankSum=1.411;QD=27.35;ReadPosRankSum=-0.913;SOR=1.996	GT:AD:DP:GQ:PL	0/1:7,20:27:99:794,0,420
NOT_SCAFFOLDED_NGS_utg20035|quiver|pilon	23999	.	A	G	705.77	PASS	AC=1;AF=0.500;AN=2;BaseQRankSum=0.000;ClippingRankSum=0.254;DP=24;FS=12.178;MLEAC=1;MLEAF=0.500;MQ=47.07;MQRankSum=1.016;QD=29.41;ReadPosRankSum=-1.842;SOR=2.091	GT:AD:DP:GQ:PL	0/1:7,17:24:99:734,0,426
NOT_SCAFFOLDED_NGS_utg20035|quiver|pilon	24141	.	G	C	102.77	PASS	AC=1;AF=0.500;AN=2;BaseQRankSum=-0.071;ClippingRankSum=-0.778;DP=14;FS=18.243;MLEAC=1;MLEAF=0.500;MQ=40.30;MQRankSum=1.061;QD=7.34;ReadPosRankSum=0.354;SOR=3.223	GT:AD:DP:GQ:PL	0/1:10,4:14:99:131,0,372
NOT_SCAFFOLDED_NGS_utg20035|quiver|pilon	24161	.	T	TC	426.73	PASS	AC=2;AF=1.00;AN=2;DP=13;FS=0.000;MLEAC=2;MLEAF=1.00;MQ=39.38;QD=32.83;SOR=2.833	GT:AD:DP:GQ:PL	1/1:0,13:13:39:464,39,0
NOT_SCAFFOLDED_NGS_utg20035|quiver|pilon	24187	.	A	T	46.77	LowQual	AC=1;AF=0.500;AN=2;BaseQRankSum=-0.934;ClippingRankSum=1.246;DP=14;FS=0.000;MLEAC=1;MLEAF=0.500;MQ=40.84;MQRankSum=-0.467;QD=3.34;ReadPosRankSum=-0.156;SOR=0.892	GT:AD:DP:GQ:PL	0/1:11,3:14:75:75,0,404
NOT_SCAFFOLDED_NGS_utg20035|quiver|pilon	24203	.	T	A	183.77	PASS	AC=1;AF=0.500;AN=2;BaseQRankSum=2.130;ClippingRankSum=0.194;DP=14;FS=2.688;MLEAC=1;MLEAF=0.500;MQ=41.86;MQRankSum=-0.710;QD=13.13;ReadPosRankSum=2.259;SOR=0.160	GT:AD:DP:GQ:PL	0/1:8,6:14:99:212,0,259
NOT_SCAFFOLDED_NGS_utg20035|quiver|pilon	24238	.	G	T	182.77	PASS	AC=1;AF=0.500;AN=2;BaseQRankSum=-2.623;ClippingRankSum=0.434;DP=35;FS=0.000;MLEAC=1;MLEAF=0.500;MQ=46.73;MQRankSum=0.774;QD=5.22;ReadPosRankSum=-0.019;SOR=0.665	GT:AD:DP:GQ:PL	0/1:26,9:35:99:211,0,900
NOT_SCAFFOLDED_NGS_utg20035|quiver|pilon	24264	.	T	A	203.77	PASS	AC=1;AF=0.500;AN=2;BaseQRankSum=0.923;ClippingRankSum=-0.687;DP=35;FS=0.000;MLEAC=1;MLEAF=0.500;MQ=46.41;MQRankSum=1.473;QD=5.82;ReadPosRankSum=2.298;SOR=0.484	GT:AD:DP:GQ:PL	0/1:27,8:35:99:232,0,963
NOT_SCAFFOLDED_NGS_utg20035|quiver|pilon	24304	.	G	A	499.77	PASS	AC=1;AF=0.500;AN=2;BaseQRankSum=1.235;ClippingRankSum=0.323;DP=32;FS=0.000;MLEAC=1;MLEAF=0.500;MQ=44.74;MQRankSum=2.374;QD=15.62;ReadPosRankSum=0.931;SOR=0.976	GT:AD:DP:GQ:PL	0/1:18,14:32:99:528,0,751
NOT_SCAFFOLDED_NGS_utg20035|quiver|pilon	24308	.	C	T	502.77	PASS	AC=1;AF=0.500;AN=2;BaseQRankSum=1.728;ClippingRankSum=-0.057;DP=32;FS=0.000;MLEAC=1;MLEAF=0.500;MQ=44.05;MQRankSum=2.982;QD=15.71;ReadPosRankSum=1.349;SOR=0.976	GT:AD:DP:GQ:PL	0/1:18,14:32:99:531,0,721
NOT_SCAFFOLDED_NGS_utg20035|quiver|pilon	24330	.	A	G	495.77	PASS	AC=1;AF=0.500;AN=2;BaseQRankSum=-0.158;ClippingRankSum=-1.014;DP=36;FS=7.666;MLEAC=1;MLEAF=0.500;MQ=47.18;MQRankSum=-4.595;QD=13.77;ReadPosRankSum=-2.155;SOR=0.333	GT:AD:DP:GQ:PL	0/1:19,17:36:99:524,0,748
NOT_SCAFFOLDED_NGS_utg20035|quiver|pilon	24335	.	C	A	555.77	PASS	AC=1;AF=0.500;AN=2;BaseQRankSum=0.054;ClippingRankSum=-0.271;DP=40;FS=9.328;MLEAC=1;MLEAF=0.500;MQ=47.23;MQRankSum=3.927;QD=13.89;ReadPosRankSum=2.979;SOR=1.959	GT:AD:DP:GQ:PL	0/1:21,19:40:99:584,0,775
NOT_SCAFFOLDED_NGS_utg20035|quiver|pilon	24407	.	G	A	1048.77	PASS	AC=1;AF=0.500;AN=2;BaseQRankSum=1.556;ClippingRankSum=-0.455;DP=61;FS=5.341;MLEAC=1;MLEAF=0.500;MQ=53.74;MQRankSum=2.259;QD=17.19;ReadPosRankSum=0.279;SOR=0.534	GT:AD:DP:GQ:PL	0/1:29,28:57:99:1077,0,1202
NOT_SCAFFOLDED_NGS_utg20035|quiver|pilon	24414	.	C	A	1073.77	PASS	AC=1;AF=0.500;AN=2;BaseQRankSum=1.996;ClippingRankSum=-1.389;DP=63;FS=3.576;MLEAC=1;MLEAF=0.500;MQ=54.12;MQRankSum=1.693;QD=17.04;ReadPosRankSum=2.376;SOR=0.615	GT:AD:DP:GQ:PL	0/1:31,28:59:99:1102,0,1205
NOT_SCAFFOLDED_NGS_utg20035|quiver|pilon	24551	.	A	ATGTT	231.82	PASS	AC=2;AF=1.00;AN=2;DP=20;FS=0.000;MLEAC=2;MLEAF=1.00;MQ=52.07;QD=11.59;SOR=2.303	GT:AD:DP:GQ:PL	1/1:0,6:6:17:269,17,0
NOT_SCAFFOLDED_NGS_utg20035|quiver|pilon	24595	.	A	AG	327.73	PASS	AC=1;AF=0.500;AN=2;BaseQRankSum=-0.085;ClippingRankSum=-0.254;DP=14;FS=0.000;MLEAC=1;MLEAF=0.500;MQ=39.85;MQRankSum=0.761;QD=23.41;ReadPosRankSum=-1.606;SOR=2.147	GT:AD:DP:GQ:PL	0/1:3,10:13:82:365,0,82
NOT_SCAFFOLDED_NGS_utg20035|quiver|pilon	24633	.	C	T	31.77	LowQual	AC=1;AF=0.500;AN=2;BaseQRankSum=1.179;ClippingRankSum=-1.179;DP=9;FS=0.000;MLEAC=1;MLEAF=0.500;MQ=39.38;MQRankSum=0.762;QD=3.53;ReadPosRankSum=-1.179;SOR=0.132	GT:AD:DP:GQ:PL	0/1:7,2:9:60:60,0,269
NOT_SCAFFOLDED_NGS_utg20035|quiver|pilon	24999	.	G	A	64.77	PASS	AC=1;AF=0.500;AN=2;BaseQRankSum=0.925;ClippingRankSum=-0.185;DP=12;FS=0.000;MLEAC=1;MLEAF=0.500;MQ=46.90;MQRankSum=0.185;QD=5.40;ReadPosRankSum=0.000;SOR=0.551	GT:AD:DP:GQ:PL	0/1:9,3:12:93:93,0,300
NOT_SCAFFOLDED_NGS_utg20035|quiver|pilon	25049	.	T	G	144.77	PASS	AC=1;AF=0.500;AN=2;BaseQRankSum=1.813;ClippingRankSum=-0.859;DP=25;FS=8.625;MLEAC=1;MLEAF=0.500;MQ=40.50;MQRankSum=-0.923;QD=5.79;ReadPosRankSum=-0.286;SOR=2.973	GT:AD:DP:GQ:PL	0/1:19,6:25:99:173,0,706
NOT_SCAFFOLDED_NGS_utg20035|quiver|pilon	25071	.	G	T	284.77	PASS	AC=1;AF=0.500;AN=2;BaseQRankSum=0.091;ClippingRankSum=0.347;DP=35;FS=11.344;MLEAC=1;MLEAF=0.500;MQ=40.08;MQRankSum=-0.676;QD=8.14;ReadPosRankSum=1.698;SOR=3.442	GT:AD:DP:GQ:PL	0/1:25,10:35:99:313,0,967
NOT_SCAFFOLDED_NGS_utg20035|quiver|pilon	25075	.	C	G	366.77	PASS	AC=1;AF=0.500;AN=2;BaseQRankSum=0.090;ClippingRankSum=-0.703;DP=34;FS=1.931;MLEAC=1;MLEAF=0.500;MQ=39.57;MQRankSum=0.523;QD=10.79;ReadPosRankSum=0.054;SOR=0.223	GT:AD:DP:GQ:PL	0/1:22,12:34:99:395,0,845
NOT_SCAFFOLDED_NGS_utg20035|quiver|pilon	25111	.	G	A	424.77	PASS	AC=1;AF=0.500;AN=2;BaseQRankSum=1.264;ClippingRankSum=-1.023;DP=46;FS=10.280;MLEAC=1;MLEAF=0.500;MQ=38.80;MQRankSum=-1.866;QD=9.23;ReadPosRankSum=-0.205;SOR=2.415	GT:AD:DP:GQ:PL	0/1:30,15:45:99:453,0,947
NOT_SCAFFOLDED_NGS_utg20035|quiver|pilon	25138	.	T	G	423.77	PASS	AC=1;AF=0.500;AN=2;BaseQRankSum=-0.404;ClippingRankSum=0.861;DP=49;FS=4.235;MLEAC=1;MLEAF=0.500;MQ=38.99;MQRankSum=-0.052;QD=8.65;ReadPosRankSum=-1.400;SOR=1.080	GT:AD:DP:GQ:PL	0/1:31,18:49:99:452,0,959
NOT_SCAFFOLDED_NGS_utg20035|quiver|pilon	25157	.	A	G	317.77	PASS	AC=1;AF=0.500;AN=2;BaseQRankSum=0.163;ClippingRankSum=0.513;DP=45;FS=0.000;MLEAC=1;MLEAF=0.500;MQ=38.70;MQRankSum=-0.113;QD=7.06;ReadPosRankSum=1.991;SOR=0.743	GT:AD:DP:GQ:PL	0/1:32,13:45:99:346,0,1070
NOT_SCAFFOLDED_NGS_utg20035|quiver|pilon	25222	.	T	G	94.77	PASS	AC=1;AF=0.500;AN=2;BaseQRankSum=0.596;ClippingRankSum=1.530;DP=30;FS=0.000;MLEAC=1;MLEAF=0.500;MQ=43.40;MQRankSum=1.892;QD=3.16;ReadPosRankSum=1.685;SOR=1.022	GT:AD:DP:GQ:PL	0/1:24,6:30:99:123,0,974
NOT_SCAFFOLDED_NGS_utg20035|quiver|pilon	25228	.	GT	G	365.73	PASS	AC=1;AF=0.500;AN=2;BaseQRankSum=0.369;ClippingRankSum=0.461;DP=30;FS=4.028;MLEAC=1;MLEAF=0.500;MQ=43.40;MQRankSum=1.382;QD=12.19;ReadPosRankSum=1.336;SOR=1.751	GT:AD:DP:GQ:PL	0/1:15,13:28:99:403,0,522
NOT_SCAFFOLDED_NGS_utg20035|quiver|pilon	25253	.	G	A	126.77	PASS	AC=1;AF=0.500;AN=2;BaseQRankSum=0.272;ClippingRankSum=1.440;DP=21;FS=0.000;MLEAC=1;MLEAF=0.500;MQ=44.77;MQRankSum=1.518;QD=6.04;ReadPosRankSum=1.207;SOR=0.941	GT:AD:DP:GQ:PL	0/1:15,6:21:99:155,0,569
NOT_SCAFFOLDED_NGS_utg20035|quiver|pilon	25306	.	A	T	37.77	LowQual	AC=1;AF=0.500;AN=2;BaseQRankSum=0.572;ClippingRankSum=-1.589;DP=8;FS=0.000;MLEAC=1;MLEAF=0.500;MQ=40.02;MQRankSum=0.000;QD=4.72;ReadPosRankSum=0.000;SOR=0.693	GT:AD:DP:GQ:PL	0/1:6,2:8:66:66,0,246
NOT_SCAFFOLDED_NGS_utg20035|quiver|pilon	25309	.	A	G	37.77	LowQual	AC=1;AF=0.500;AN=2;BaseQRankSum=1.589;ClippingRankSum=1.589;DP=8;FS=0.000;MLEAC=1;MLEAF=0.500;MQ=40.02;MQRankSum=0.000;QD=4.72;ReadPosRankSum=-0.572;SOR=0.693	GT:AD:DP:GQ:PL	0/1:6,2:8:66:66,0,246
NOT_SCAFFOLDED_NGS_utg20035|quiver|pilon	25391	.	T	C	50.78	LowCoverage	AC=1;AF=0.500;AN=2;BaseQRankSum=0.736;ClippingRankSum=-0.736;DP=3;FS=4.771;MLEAC=1;MLEAF=0.500;MQ=36.97;MQRankSum=0.736;QD=16.93;ReadPosRankSum=0.736;SOR=2.225	GT:AD:DP:GQ:PL	0/1:1,2:3:26:79,0,26
NOT_SCAFFOLDED_NGS_utg20035|quiver|pilon	25498	.	T	A	163.77	PASS	AC=1;AF=0.500;AN=2;BaseQRankSum=0.377;ClippingRankSum=-0.660;DP=16;FS=0.000;MLEAC=1;MLEAF=0.500;MQ=47.33;MQRankSum=1.093;QD=10.24;ReadPosRankSum=0.101;SOR=1.022	GT:AD:DP:GQ:PL	0/1:7,6:13:99:192,0,193
NOT_SCAFFOLDED_NGS_utg20035|quiver|pilon	25697	.	T	A	301.78	PASS	AC=2;AF=1.00;AN=2;DP=8;FS=0.000;MLEAC=2;MLEAF=1.00;MQ=47.51;QD=28.39;SOR=4.407	GT:AD:DP:GQ:PL	1/1:0,8:8:24:330,24,0
NOT_SCAFFOLDED_NGS_utg20035|quiver|pilon	25898	.	T	C	138.77	PASS	AC=1;AF=0.500;AN=2;BaseQRankSum=0.922;ClippingRankSum=0.198;DP=7;FS=0.000;MLEAC=1;MLEAF=0.500;MQ=34.08;MQRankSum=0.198;QD=19.82;ReadPosRankSum=-0.198;SOR=0.180	GT:AD:DP:GQ:PL	0/1:2,5:7:51:167,0,51
NOT_SCAFFOLDED_NGS_utg20035|quiver|pilon	26163	.	G	T	118.77	PASS	AC=1;AF=0.500;AN=2;BaseQRankSum=-1.754;ClippingRankSum=0.000;DP=7;FS=8.451;MLEAC=1;MLEAF=0.500;MQ=37.08;MQRankSum=1.754;QD=16.97;ReadPosRankSum=0.937;SOR=3.236	GT:AD:DP:GQ:PL	0/1:3,4:7:89:147,0,89
NOT_SCAFFOLDED_NGS_utg20035|quiver|pilon	26174	.	G	C	55.77	PASS	AC=1;AF=0.500;AN=2;BaseQRankSum=0.322;ClippingRankSum=0.684;DP=8;FS=9.700;MLEAC=1;MLEAF=0.500;MQ=37.46;MQRankSum=-1.920;QD=6.97;ReadPosRankSum=1.920;SOR=0.823	GT:AD:DP:GQ:PL	0/1:5,3:8:84:84,0,193
NOT_SCAFFOLDED_NGS_utg20035|quiver|pilon	26312	.	T	C	121.77	PASS	AC=1;AF=0.500;AN=2;BaseQRankSum=-0.466;ClippingRankSum=-0.825;DP=11;FS=0.000;MLEAC=1;MLEAF=0.500;MQ=38.98;MQRankSum=1.408;QD=11.07;ReadPosRankSum=-1.031;SOR=0.446	GT:AD:DP:GQ:PL	0/1:5,6:11:99:150,0,137
NOT_SCAFFOLDED_NGS_utg20035|quiver|pilon	26429	.	C	T	181.77	PASS	AC=1;AF=0.500;AN=2;BaseQRankSum=0.248;ClippingRankSum=-1.683;DP=9;FS=19.243;MLEAC=1;MLEAF=0.500;MQ=37.51;MQRankSum=-1.683;QD=20.20;ReadPosRankSum=0.573;SOR=3.893	GT:AD:DP:GQ:PL	0/1:3,6:9:99:210,0,99
NOT_SCAFFOLDED_NGS_utg20035|quiver|pilon	26613	.	G	A	187.90	PASS	AC=2;AF=1.00;AN=2;DP=5;FS=0.000;MLEAC=2;MLEAF=1.00;MQ=39.61;QD=28.38;SOR=3.611	GT:AD:DP:GQ:PL	1/1:0,5:5:15:216,15,0
NOT_SCAFFOLDED_NGS_utg20035|quiver|pilon	27407	.	T	G	60.74	LowCoverage	AC=2;AF=1.00;AN=2;DP=2;FS=0.000;MLEAC=2;MLEAF=1.00;MQ=40.00;QD=30.37;SOR=2.303	GT:AD:DP:GQ:PL	1/1:0,2:2:6:88,6,0
NOT_SCAFFOLDED_NGS_utg20035|quiver|pilon	27526	.	A	C	448.77	PASS	AC=2;AF=1.00;AN=2;DP=12;FS=0.000;MLEAC=2;MLEAF=1.00;MQ=42.91;QD=28.35;SOR=2.670	GT:AD:DP:GQ:PL	1/1:0,12:12:36:477,36,0
NOT_SCAFFOLDED_NGS_utg20035|quiver|pilon	27764	.	A	G	188.90	PASS	AC=2;AF=1.00;AN=2;DP=5;FS=0.000;MLEAC=2;MLEAF=1.00;MQ=40.00;QD=29.14;SOR=3.611	GT:AD:DP:GQ:PL	1/1:0,5:5:15:217,15,0
NOT_SCAFFOLDED_NGS_utg20035|quiver|pilon	27770	.	G	GA	116.73	PASS	AC=1;AF=0.500;AN=2;BaseQRankSum=1.031;ClippingRankSum=-0.143;DP=11;FS=18.195;MLEAC=1;MLEAF=0.500;MQ=39.42;MQRankSum=0.143;QD=10.61;ReadPosRankSum=2.181;SOR=3.895	GT:AD:DP:GQ:PL	0/1:5,6:11:99:154,0,121
NOT_SCAFFOLDED_NGS_utg20035|quiver|pilon	27801	.	A	G	201.77	PASS	AC=1;AF=0.500;AN=2;BaseQRankSum=0.127;ClippingRankSum=-1.733;DP=19;FS=17.593;MLEAC=1;MLEAF=0.500;MQ=39.27;MQRankSum=0.465;QD=10.62;ReadPosRankSum=0.887;SOR=4.168	GT:AD:DP:GQ:PL	0/1:12,7:19:99:230,0,423
NOT_SCAFFOLDED_NGS_utg20035|quiver|pilon	27813	.	C	T	170.77	PASS	AC=1;AF=0.500;AN=2;BaseQRankSum=-0.582;ClippingRankSum=0.337;DP=24;FS=6.908;MLEAC=1;MLEAF=0.500;MQ=41.98;MQRankSum=-0.153;QD=7.12;ReadPosRankSum=0.398;SOR=0.916	GT:AD:DP:GQ:PL	0/1:16,8:24:99:199,0,634
NOT_SCAFFOLDED_NGS_utg20035|quiver|pilon	27818	.	G	A	230.77	PASS	AC=1;AF=0.500;AN=2;BaseQRankSum=0.360;ClippingRankSum=-0.839;DP=28;FS=6.451;MLEAC=1;MLEAF=0.500;MQ=42.58;MQRankSum=0.408;QD=8.24;ReadPosRankSum=-0.887;SOR=2.303	GT:AD:DP:GQ:PL	0/1:18,10:28:99:259,0,700
NOT_SCAFFOLDED_NGS_utg20035|quiver|pilon	27824	.	C	T	52.77	PASS	AC=1;AF=0.500;AN=2;BaseQRankSum=-1.155;ClippingRankSum=1.477;DP=31;FS=4.561;MLEAC=1;MLEAF=0.500;MQ=42.63;MQRankSum=0.994;QD=1.70;ReadPosRankSum=1.638;SOR=0.735	GT:AD:DP:GQ:PL	0/1:26,5:31:81:81,0,1002
NOT_SCAFFOLDED_NGS_utg20035|quiver|pilon	27889	.	C	T	75.77	PASS	AC=1;AF=0.500;AN=2;BaseQRankSum=-2.322;ClippingRankSum=-0.272;DP=42;FS=3.636;MLEAC=1;MLEAF=0.500;MQ=46.42;MQRankSum=-1.874;QD=1.80;ReadPosRankSum=-0.176;SOR=1.015	GT:AD:DP:GQ:PL	0/1:34,8:42:99:104,0,1042
NOT_SCAFFOLDED_NGS_utg20035|quiver|pilon	27961	.	C	G	144.77	PASS	AC=1;AF=0.500;AN=2;BaseQRankSum=0.058;ClippingRankSum=-0.116;DP=26;FS=4.262;MLEAC=1;MLEAF=0.500;MQ=45.80;MQRankSum=-0.867;QD=5.57;ReadPosRankSum=1.330;SOR=1.730	GT:AD:DP:GQ:PL	0/1:19,7:26:99:173,0,581
NOT_SCAFFOLDED_NGS_utg20035|quiver|pilon	28035	.	C	CT	299.74	PASS	AC=2;AF=1.00;AN=2;DP=9;FS=0.000;MLEAC=2;MLEAF=1.00;MQ=52.91;QD=33.30;SOR=3.056	GT:AD:DP:GQ:PL	1/1:0,9:9:27:337,27,0
NOT_SCAFFOLDED_NGS_utg20035|quiver|pilon	28080	.	A	AG	367.74	PASS	AC=2;AF=1.00;AN=2;DP=12;FS=0.000;MLEAC=2;MLEAF=1.00;MQ=42.39;QD=30.64;SOR=3.056	GT:AD:DP:GQ:PL	1/1:0,9:9:27:405,27,0
NOT_SCAFFOLDED_NGS_utg20035|quiver|pilon	28083	.	G	GT	367.74	PASS	AC=2;AF=1.00;AN=2;DP=9;FS=0.000;MLEAC=2;MLEAF=1.00;MQ=38.66;QD=38.57;SOR=3.056	GT:AD:DP:GQ:PL	1/1:0,9:9:27:405,27,0
NOT_SCAFFOLDED_NGS_utg20035|quiver|pilon	28186	.	A	C	111.77	PASS	AC=1;AF=0.500;AN=2;BaseQRankSum=-1.199;ClippingRankSum=0.055;DP=37;FS=9.625;MLEAC=1;MLEAF=0.500;MQ=53.55;MQRankSum=-4.298;QD=3.02;ReadPosRankSum=-1.199;SOR=1.765	GT:AD:DP:GQ:PL	0/1:29,8:37:99:140,0,955
NOT_SCAFFOLDED_NGS_utg20035|quiver|pilon	28677	.	T	TA	125	PASS	AC=2;AF=1.00;AN=2;DP=5;FS=0.000;MLEAC=2;MLEAF=1.00;MQ=42.34;QD=25.00;SOR=3.258	GT:AD:DP:GQ:PL	1/1:0,4:4:12:162,12,0
NOT_SCAFFOLDED_NGS_utg20035|quiver|pilon	28701	.	T	TA	113	LowCoverage	AC=2;AF=1.00;AN=2;DP=4;FS=0.000;MLEAC=2;MLEAF=1.00;MQ=40.00;QD=28.25;SOR=3.258	GT:AD:DP:GQ:PL	1/1:0,4:4:12:150,12,0
NOT_SCAFFOLDED_NGS_utg20035|quiver|pilon	28771	.	G	A	273.77	PASS	AC=1;AF=0.500;AN=2;BaseQRankSum=-0.311;ClippingRankSum=-1.377;DP=18;FS=0.000;MLEAC=1;MLEAF=0.500;MQ=44.02;MQRankSum=0.133;QD=15.21;ReadPosRankSum=0.578;SOR=0.976	GT:AD:DP:GQ:PL	0/1:8,10:18:99:302,0,251
NOT_SCAFFOLDED_NGS_utg20035|quiver|pilon	28835	.	T	G	150.77	PASS	AC=1;AF=0.500;AN=2;BaseQRankSum=0.634;ClippingRankSum=0.342;DP=17;FS=4.560;MLEAC=1;MLEAF=0.500;MQ=39.97;MQRankSum=-2.098;QD=8.87;ReadPosRankSum=1.610;SOR=0.595	GT:AD:DP:GQ:PL	0/1:10,7:17:99:179,0,232
NOT_SCAFFOLDED_NGS_utg35456|quiver|pilon	113	.	G	C	178.77	PASS	AC=1;AF=0.500;AN=2;BaseQRankSum=0.386;ClippingRankSum=-2.007;DP=14;FS=0.000;MLEAC=1;MLEAF=0.500;MQ=25.78;MQRankSum=0.471;QD=12.77;ReadPosRankSum=0.000;SOR=0.976	GT:AD:DP:GQ:PL	0/1:6,8:14:99:207,0,135
NOT_SCAFFOLDED_NGS_utg35456|quiver|pilon	151	.	C	CGA	43.73	LowQual	AC=1;AF=0.500;AN=2;BaseQRankSum=0.736;ClippingRankSum=0.736;DP=7;FS=0.000;MLEAC=1;MLEAF=0.500;MQ=24.46;MQRankSum=0.736;QD=6.25;ReadPosRankSum=0.736;SOR=1.179	GT:AD:DP:GQ:PL	0/1:1,2:3:36:81,0,36
NOT_SCAFFOLDED_NGS_utg35456|quiver|pilon	166	.	G	T	43.77	LowQual	AC=1;AF=0.500;AN=2;BaseQRankSum=0.720;ClippingRankSum=0.720;DP=6;FS=3.979;MLEAC=1;MLEAF=0.500;MQ=25.28;MQRankSum=0.000;QD=7.29;ReadPosRankSum=1.380;SOR=2.225	GT:AD:DP:GQ:PL	0/1:4,2:6:72:72,0,118
NOT_SCAFFOLDED_NGS_utg35456|quiver|pilon	3021	.	T	C	81.28	LowCoverage	AC=2;AF=1.00;AN=2;DP=3;FS=0.000;MLEAC=2;MLEAF=1.00;MQ=31.98;QD=27.09;SOR=2.833	GT:AD:DP:GQ:PL	1/1:0,3:3:9:109,9,0
NOT_SCAFFOLDED_NGS_utg35456|quiver|pilon	8875	.	C	T	6310.77	PASS	AC=1;AF=0.500;AN=2;BaseQRankSum=4.925;ClippingRankSum=-0.090;DP=488;FS=11.229;MLEAC=1;MLEAF=0.500;MQ=38.14;MQRankSum=2.933;QD=12.93;ReadPosRankSum=4.976;SOR=1.054	GT:AD:DP:GQ:PL	0/1:174,306:480:99:6339,0,2391
NOT_SCAFFOLDED_NGS_utg35456|quiver|pilon	9300	.	A	G	1673.77	PASS	AC=1;AF=0.500;AN=2;BaseQRankSum=-0.198;ClippingRankSum=0.347;DP=228;FS=3.328;MLEAC=1;MLEAF=0.500;MQ=39.38;MQRankSum=-2.300;QD=7.34;ReadPosRankSum=2.067;SOR=0.491	GT:AD:DP:GQ:PL	0/1:108,84:192:99:1702,0,2274
NOT_SCAFFOLDED_NGS_utg2504|quiver|pilon	11900	.	A	C	236.77	PASS	AC=1;AF=0.500;AN=2;BaseQRankSum=1.016;ClippingRankSum=-0.700;DP=32;FS=9.657;MLEAC=1;MLEAF=0.500;MQ=54.15;MQRankSum=-4.086;QD=7.40;ReadPosRankSum=1.377;SOR=2.683	GT:AD:DP:GQ:PL	0/1:23,8:31:99:265,0,1604
NOT_SCAFFOLDED_NGS_utg2504|quiver|pilon	11908	.	G	T	239.77	PASS	AC=1;AF=0.500;AN=2;BaseQRankSum=-1.539;ClippingRankSum=-0.212;DP=29;FS=7.181;MLEAC=1;MLEAF=0.500;MQ=54.28;MQRankSum=-3.926;QD=8.27;ReadPosRankSum=1.008;SOR=2.424	GT:AD:DP:GQ:PL	0/1:21,7:28:99:268,0,1565
NOT_SCAFFOLDED_NGS_utg2504|quiver|pilon	11993	.	T	G	321.77	PASS	AC=1;AF=0.500;AN=2;BaseQRankSum=0.286;ClippingRankSum=-1.430;DP=30;FS=0.000;MLEAC=1;MLEAF=0.500;MQ=52.49;MQRankSum=-4.289;QD=10.73;ReadPosRankSum=-1.122;SOR=0.693	GT:AD:DP:GQ:PL	0/1:20,10:30:99:350,0,1022
NOT_SCAFFOLDED_NGS_utg2504|quiver|pilon	11996	.	CG	C	309.73	PASS	AC=1;AF=0.500;AN=2;BaseQRankSum=-0.386;ClippingRankSum=-0.142;DP=32;FS=0.000;MLEAC=1;MLEAF=0.500;MQ=52.99;MQRankSum=-4.411;QD=9.68;ReadPosRankSum=-0.590;SOR=0.540	GT:AD:DP:GQ:PL	0/1:22,10:32:99:347,0,1052
NOT_SCAFFOLDED_NGS_utg2504|quiver|pilon	12056	.	A	G	422.77	PASS	AC=1;AF=0.500;AN=2;BaseQRankSum=2.657;ClippingRankSum=0.235;DP=33;FS=0.000;MLEAC=1;MLEAF=0.500;MQ=52.97;MQRankSum=-4.067;QD=12.81;ReadPosRankSum=-0.380;SOR=0.914	GT:AD:DP:GQ:PL	0/1:18,15:33:99:451,0,514
NOT_SCAFFOLDED_NGS_utg2504|quiver|pilon	12071	.	T	C	416.77	PASS	AC=1;AF=0.500;AN=2;BaseQRankSum=1.334;ClippingRankSum=0.783;DP=30;FS=0.000;MLEAC=1;MLEAF=0.500;MQ=55.07;MQRankSum=-4.001;QD=13.89;ReadPosRankSum=-0.614;SOR=0.892	GT:AD:DP:GQ:PL	0/1:18,12:30:99:445,0,759
NOT_SCAFFOLDED_NGS_utg2504|quiver|pilon	12081	.	T	G	407.77	PASS	AC=1;AF=0.500;AN=2;BaseQRankSum=1.547;ClippingRankSum=-1.349;DP=32;FS=0.000;MLEAC=1;MLEAF=0.500;MQ=55.75;MQRankSum=-2.976;QD=12.74;ReadPosRankSum=-0.913;SOR=0.922	GT:AD:DP:GQ:PL	0/1:21,11:32:99:436,0,885
NOT_SCAFFOLDED_NGS_utg2504|quiver|pilon	12091	.	T	G	316.77	PASS	AC=1;AF=0.500;AN=2;BaseQRankSum=2.132;ClippingRankSum=-0.209;DP=25;FS=6.021;MLEAC=1;MLEAF=0.500;MQ=57.39;MQRankSum=-1.882;QD=12.67;ReadPosRankSum=0.794;SOR=2.522	GT:AD:DP:GQ:PL	0/1:22,3:25:99:345,0,1020
NOT_SCAFFOLDED_NGS_utg2504|quiver|pilon	12117	.	G	GT	94.73	PASS	AC=1;AF=0.500;AN=2;BaseQRankSum=0.484;ClippingRankSum=0.783;DP=23;FS=2.143;MLEAC=1;MLEAF=0.500;MQ=54.37;MQRankSum=-3.391;QD=4.12;ReadPosRankSum=-2.199;SOR=1.646	GT:AD:DP:GQ:PL	0/1:18,5:23:99:132,0,656
NOT_SCAFFOLDED_NGS_utg2504|quiver|pilon	12256	.	ATT	A	40.73	LowQual	AC=1;AF=0.500;AN=2;BaseQRankSum=2.292;ClippingRankSum=0.168;DP=19;FS=0.000;MLEAC=1;MLEAF=0.500;MQ=58.69;MQRankSum=-2.404;QD=2.14;ReadPosRankSum=-0.280;SOR=1.179	GT:AD:DP:GQ:PL	0/1:16,3:19:78:78,0,663
NOT_SCAFFOLDED_NGS_utg2504|quiver|pilon	13057	.	T	G	101.77	PASS	AC=1;AF=0.500;AN=2;BaseQRankSum=1.009;ClippingRankSum=-0.306;DP=46;FS=6.725;MLEAC=1;MLEAF=0.500;MQ=59.10;MQRankSum=-4.190;QD=2.21;ReadPosRankSum=2.324;SOR=2.316	GT:AD:DP:GQ:PL	0/1:39,7:46:99:130,0,1289
NOT_SCAFFOLDED_NGS_utg2504|quiver|pilon	13174	.	G	T	491.77	PASS	AC=1;AF=0.500;AN=2;BaseQRankSum=0.708;ClippingRankSum=-0.534;DP=44;FS=0.000;MLEAC=1;MLEAF=0.500;MQ=54.96;MQRankSum=-4.260;QD=11.18;ReadPosRankSum=-0.584;SOR=0.583	GT:AD:DP:GQ:PL	0/1:26,17:43:99:520,0,923
NOT_SCAFFOLDED_NGS_utg2504|quiver|pilon	13198	.	A	G	499.77	PASS	AC=1;AF=0.500;AN=2;BaseQRankSum=-1.380;ClippingRankSum=-0.294;DP=38;FS=0.000;MLEAC=1;MLEAF=0.500;MQ=54.02;MQRankSum=-4.697;QD=13.15;ReadPosRankSum=0.176;SOR=0.751	GT:AD:DP:GQ:PL	0/1:21,17:38:99:528,0,736
NOT_SCAFFOLDED_NGS_utg2504|quiver|pilon	13690	.	G	T	219.77	PASS	AC=1;AF=0.500;AN=2;BaseQRankSum=-2.098;ClippingRankSum=-0.094;DP=35;FS=0.000;MLEAC=1;MLEAF=0.500;MQ=51.32;MQRankSum=-2.589;QD=6.28;ReadPosRankSum=0.964;SOR=0.412	GT:AD:DP:GQ:PL	0/1:24,10:34:99:248,0,873
NOT_SCAFFOLDED_NGS_utg2504|quiver|pilon	13743	.	A	G	103.77	PASS	AC=1;AF=0.500;AN=2;BaseQRankSum=-0.182;ClippingRankSum=0.303;DP=16;FS=0.000;MLEAC=1;MLEAF=0.500;MQ=56.72;MQRankSum=-2.729;QD=6.49;ReadPosRankSum=-0.910;SOR=0.804	GT:AD:DP:GQ:PL	0/1:12,4:16:99:132,0,492
NOT_SCAFFOLDED_NGS_utg2504|quiver|pilon	13752	.	G	T	103.77	PASS	AC=1;AF=0.500;AN=2;BaseQRankSum=-0.303;ClippingRankSum=-0.788;DP=17;FS=0.000;MLEAC=1;MLEAF=0.500;MQ=56.10;MQRankSum=-2.243;QD=6.10;ReadPosRankSum=-1.152;SOR=0.804	GT:AD:DP:GQ:PL	0/1:12,4:16:99:132,0,492
NOT_SCAFFOLDED_NGS_utg2504|quiver|pilon	14573	.	A	T	127.77	PASS	AC=1;AF=0.500;AN=2;BaseQRankSum=-0.080;ClippingRankSum=-0.360;DP=39;FS=9.824;MLEAC=1;MLEAF=0.500;MQ=54.66;MQRankSum=-2.998;QD=3.28;ReadPosRankSum=2.118;SOR=2.575	GT:AD:DP:GQ:PL	0/1:29,7:36:99:156,0,1056
NOT_SCAFFOLDED_NGS_utg2504|quiver|pilon	14600	.	A	AC	226.73	PASS	AC=1;AF=0.500;AN=2;BaseQRankSum=0.263;ClippingRankSum=0.586;DP=36;FS=0.000;MLEAC=1;MLEAF=0.500;MQ=54.68;MQRankSum=-3.011;QD=6.30;ReadPosRankSum=-1.112;SOR=0.973	GT:AD:DP:GQ:PL	0/1:24,9:33:99:264,0,842
NOT_SCAFFOLDED_NGS_utg2504|quiver|pilon	14650	.	C	G	49.77	LowQD;LowQual	AC=1;AF=0.500;AN=2;BaseQRankSum=0.973;ClippingRankSum=-1.488;DP=36;FS=0.000;MLEAC=1;MLEAF=0.500;MQ=58.41;MQRankSum=-2.862;QD=1.38;ReadPosRankSum=-1.603;SOR=1.101	GT:AD:DP:GQ:PL	0/1:33,3:36:78:78,0,1371
NOT_SCAFFOLDED_NGS_utg2504|quiver|pilon	14660	.	T	C	161.77	PASS	AC=1;AF=0.500;AN=2;BaseQRankSum=0.340;ClippingRankSum=-0.161;DP=38;FS=0.000;MLEAC=1;MLEAF=0.500;MQ=56.64;MQRankSum=-3.992;QD=4.26;ReadPosRankSum=-2.847;SOR=0.693	GT:AD:DP:GQ:PL	0/1:30,8:38:99:190,0,1234
NOT_SCAFFOLDED_NGS_utg2504|quiver|pilon	14693	.	C	A	87.77	PASS	AC=1;AF=0.500;AN=2;BaseQRankSum=-1.358;ClippingRankSum=0.582;DP=54;FS=0.000;MLEAC=1;MLEAF=0.500;MQ=56.70;MQRankSum=-0.433;QD=1.63;ReadPosRankSum=1.269;SOR=0.534	GT:AD:DP:GQ:PL	0/1:44,6:50:99:116,0,1846
NOT_SCAFFOLDED_NGS_utg2504|quiver|pilon	14703	.	C	A	84.77	PASS	AC=1;AF=0.500;AN=2;BaseQRankSum=0.224;ClippingRankSum=0.791;DP=55;FS=0.000;MLEAC=1;MLEAF=0.500;MQ=56.48;MQRankSum=-1.239;QD=1.54;ReadPosRankSum=1.866;SOR=0.534	GT:AD:DP:GQ:PL	0/1:44,6:50:99:113,0,1883
NOT_SCAFFOLDED_NGS_utg2504|quiver|pilon	15816	.	G	C	288.77	PASS	AC=1;AF=0.500;AN=2;BaseQRankSum=0.630;ClippingRankSum=-0.172;DP=35;FS=5.555;MLEAC=1;MLEAF=0.500;MQ=57.03;MQRankSum=-1.547;QD=8.25;ReadPosRankSum=0.630;SOR=1.802	GT:AD:DP:GQ:PL	0/1:22,11:33:99:317,0,757
NOT_SCAFFOLDED_NGS_utg2504|quiver|pilon	15911	.	C	G	180.77	PASS	AC=1;AF=0.500;AN=2;BaseQRankSum=-0.811;ClippingRankSum=0.245;DP=36;FS=3.368;MLEAC=1;MLEAF=0.500;MQ=54.73;MQRankSum=-3.227;QD=5.02;ReadPosRankSum=-0.962;SOR=1.402	GT:AD:DP:GQ:PL	0/1:26,9:35:99:209,0,876
NOT_SCAFFOLDED_NGS_utg2504|quiver|pilon	15946	.	T	C	73.77	PASS	AC=1;AF=0.500;AN=2;BaseQRankSum=1.741;ClippingRankSum=-0.320;DP=27;FS=5.579;MLEAC=1;MLEAF=0.500;MQ=57.56;MQRankSum=-3.162;QD=2.73;ReadPosRankSum=2.025;SOR=2.303	GT:AD:DP:GQ:PL	0/1:22,4:26:99:102,0,1343
NOT_SCAFFOLDED_NGS_utg2504|quiver|pilon	15949	.	C	T	148.77	PASS	AC=1;AF=0.500;AN=2;BaseQRankSum=2.736;ClippingRankSum=-1.030;DP=27;FS=5.579;MLEAC=1;MLEAF=0.500;MQ=57.56;MQRankSum=-3.162;QD=5.51;ReadPosRankSum=1.741;SOR=2.303	GT:AD:DP:GQ:PL	0/1:22,4:26:99:177,0,1416
NOT_SCAFFOLDED_NGS_utg2504|quiver|pilon	15969	.	A	G	151.77	PASS	AC=1;AF=0.500;AN=2;BaseQRankSum=2.039;ClippingRankSum=1.140;DP=29;FS=8.418;MLEAC=1;MLEAF=0.500;MQ=57.13;MQRankSum=-3.479;QD=5.23;ReadPosRankSum=1.500;SOR=2.833	GT:AD:DP:GQ:PL	0/1:23,5:28:99:180,0,1102
NOT_SCAFFOLDED_NGS_utg2504|quiver|pilon	16190	.	C	T	30.77	LowQD;LowQual	AC=1;AF=0.500;AN=2;BaseQRankSum=0.096;ClippingRankSum=0.383;DP=27;FS=0.000;MLEAC=1;MLEAF=0.500;MQ=55.04;MQRankSum=-1.052;QD=1.14;ReadPosRankSum=-0.670;SOR=1.051	GT:AD:DP:GQ:PL	0/1:19,3:22:59:59,0,717
NOT_SCAFFOLDED_NGS_utg2504|quiver|pilon	16435	.	C	A	100.77	PASS	AC=1;AF=0.500;AN=2;BaseQRankSum=-1.349;ClippingRankSum=0.467;DP=32;FS=0.000;MLEAC=1;MLEAF=0.500;MQ=57.09;MQRankSum=-3.529;QD=3.15;ReadPosRankSum=0.571;SOR=0.400	GT:AD:DP:GQ:PL	0/1:27,5:32:99:129,0,2627
NOT_SCAFFOLDED_NGS_utg2504|quiver|pilon	16443	.	T	C	167.77	PASS	AC=1;AF=0.500;AN=2;BaseQRankSum=-0.306;ClippingRankSum=-0.259;DP=35;FS=0.000;MLEAC=1;MLEAF=0.500;MQ=57.35;MQRankSum=-3.559;QD=4.79;ReadPosRankSum=0.966;SOR=0.397	GT:AD:DP:GQ:PL	0/1:30,5:35:99:196,0,2879
NOT_SCAFFOLDED_NGS_utg2504|quiver|pilon	16455	.	G	C	167.77	PASS	AC=1;AF=0.500;AN=2;BaseQRankSum=0.414;ClippingRankSum=0.565;DP=39;FS=0.000;MLEAC=1;MLEAF=0.500;MQ=56.53;MQRankSum=-4.104;QD=4.30;ReadPosRankSum=0.715;SOR=0.990	GT:AD:DP:GQ:PL	0/1:31,7:38:99:196,0,2705
NOT_SCAFFOLDED_NGS_utg2504|quiver|pilon	16578	.	G	A	217.77	PASS	AC=1;AF=0.500;AN=2;BaseQRankSum=0.331;ClippingRankSum=-1.144;DP=28;FS=15.352;MLEAC=1;MLEAF=0.500;MQ=50.30;MQRankSum=-3.636;QD=7.78;ReadPosRankSum=0.992;SOR=4.047	GT:AD:DP:GQ:PL	0/1:20,8:28:99:246,0,740
NOT_SCAFFOLDED_NGS_utg2504|quiver|pilon	16618	.	T	C	82.77	PASS	AC=1;AF=0.500;AN=2;BaseQRankSum=-0.134;ClippingRankSum=-0.582;DP=21;FS=8.822;MLEAC=1;MLEAF=0.500;MQ=54.08;MQRankSum=-3.090;QD=3.94;ReadPosRankSum=0.582;SOR=3.056	GT:AD:DP:GQ:PL	0/1:17,4:21:99:111,0,817
NOT_SCAFFOLDED_NGS_utg2504|quiver|pilon	16626	.	C	T	85.77	PASS	AC=1;AF=0.500;AN=2;BaseQRankSum=0.493;ClippingRankSum=1.030;DP=21;FS=8.822;MLEAC=1;MLEAF=0.500;MQ=54.87;MQRankSum=-3.090;QD=4.08;ReadPosRankSum=-0.224;SOR=3.056	GT:AD:DP:GQ:PL	0/1:17,4:21:99:114,0,796
NOT_SCAFFOLDED_NGS_utg2504|quiver|pilon	16660	.	T	C	62.77	PASS	AC=1;AF=0.500;AN=2;BaseQRankSum=1.937;ClippingRankSum=0.689;DP=28;FS=8.783;MLEAC=1;MLEAF=0.500;MQ=54.42;MQRankSum=-2.790;QD=2.24;ReadPosRankSum=0.427;SOR=2.964	GT:AD:DP:GQ:PL	0/1:24,4:28:91:91,0,1029
NOT_SCAFFOLDED_NGS_utg2504|quiver|pilon	16666	.	C	T	145.77	PASS	AC=1;AF=0.500;AN=2;BaseQRankSum=1.304;ClippingRankSum=0.477;DP=25;FS=12.942;MLEAC=1;MLEAF=0.500;MQ=54.08;MQRankSum=-3.659;QD=5.83;ReadPosRankSum=2.195;SOR=3.909	GT:AD:DP:GQ:PL	0/1:19,6:25:99:174,0,708
NOT_SCAFFOLDED_NGS_utg2504|quiver|pilon	16764	.	G	A	451.77	PASS	AC=1;AF=0.500;AN=2;BaseQRankSum=-1.271;ClippingRankSum=-1.750;DP=34;FS=5.287;MLEAC=1;MLEAF=0.500;MQ=46.80;MQRankSum=2.008;QD=13.29;ReadPosRankSum=-3.003;SOR=1.004	GT:AD:DP:GQ:PL	0/1:20,13:33:99:480,0,999
NOT_SCAFFOLDED_NGS_utg2504|quiver|pilon	16766	.	G	A	451.77	PASS	AC=1;AF=0.500;AN=2;BaseQRankSum=-1.451;ClippingRankSum=-0.768;DP=36;FS=7.473;MLEAC=1;MLEAF=0.500;MQ=47.63;MQRankSum=1.110;QD=12.55;ReadPosRankSum=-0.802;SOR=0.959	GT:AD:DP:GQ:PL	0/1:22,13:35:99:480,0,999
NOT_SCAFFOLDED_NGS_utg2504|quiver|pilon	16805	.	G	T	30.77	LowQD;LowQual	AC=1;AF=0.500;AN=2;BaseQRankSum=-1.262;ClippingRankSum=1.746;DP=33;FS=2.129;MLEAC=1;MLEAF=0.500;MQ=53.44;MQRankSum=-1.799;QD=0.93;ReadPosRankSum=0.134;SOR=0.250	GT:AD:DP:GQ:PL	0/1:26,5:31:59:59,0,854
NOT_SCAFFOLDED_NGS_utg2504|quiver|pilon	16883	.	A	G	251.77	PASS	AC=1;AF=0.500;AN=2;BaseQRankSum=-1.511;ClippingRankSum=-0.776;DP=19;FS=1.871;MLEAC=1;MLEAF=0.500;MQ=47.47;MQRankSum=0.122;QD=13.25;ReadPosRankSum=0.776;SOR=1.402	GT:AD:DP:GQ:PL	0/1:10,9:19:99:280,0,356
NOT_SCAFFOLDED_NGS_utg2504|quiver|pilon	16919	.	T	A	39.77	LowQual	AC=1;AF=0.500;AN=2;BaseQRankSum=-1.227;ClippingRankSum=0.650;DP=15;FS=6.166;MLEAC=1;MLEAF=0.500;MQ=37.31;MQRankSum=-0.505;QD=2.65;ReadPosRankSum=0.217;SOR=0.880	GT:AD:DP:GQ:PL	0/1:12,3:15:68:68,0,445
NOT_SCAFFOLDED_NGS_utg2504|quiver|pilon	16999	.	A	AT	52.73	PASS	AC=1;AF=0.500;AN=2;BaseQRankSum=-0.702;ClippingRankSum=-0.641;DP=32;FS=0.000;MLEAC=1;MLEAF=0.500;MQ=46.96;MQRankSum=-1.007;QD=1.65;ReadPosRankSum=-0.214;SOR=0.804	GT:AD:DP:GQ:PL	0/1:26,4:30:90:90,0,1080
NOT_SCAFFOLDED_NGS_utg2504|quiver|pilon	17003	.	A	T	553.77	PASS	AC=1;AF=0.500;AN=2;BaseQRankSum=2.473;ClippingRankSum=0.935;DP=30;FS=1.494;MLEAC=1;MLEAF=0.500;MQ=47.69;MQRankSum=-2.598;QD=18.46;ReadPosRankSum=1.684;SOR=1.085	GT:AD:DP:GQ:PL	0/1:16,14:30:99:582,0,606
NOT_SCAFFOLDED_NGS_utg2504|quiver|pilon	17010	.	G	A	373.77	PASS	AC=1;AF=0.500;AN=2;BaseQRankSum=-1.721;ClippingRankSum=-0.516;DP=30;FS=1.537;MLEAC=1;MLEAF=0.500;MQ=48.22;MQRankSum=-2.625;QD=12.46;ReadPosRankSum=1.334;SOR=1.071	GT:AD:DP:GQ:PL	0/1:19,11:30:99:402,0,786
NOT_SCAFFOLDED_NGS_utg2504|quiver|pilon	17019	.	C	T	457.77	PASS	AC=1;AF=0.500;AN=2;BaseQRankSum=-1.573;ClippingRankSum=0.384;DP=32;FS=0.000;MLEAC=1;MLEAF=0.500;MQ=48.35;MQRankSum=-2.839;QD=14.31;ReadPosRankSum=-0.192;SOR=0.616	GT:AD:DP:GQ:PL	0/1:19,13:32:99:486,0,781
NOT_SCAFFOLDED_NGS_utg2504|quiver|pilon	17027	.	T	A	454.77	PASS	AC=1;AF=0.500;AN=2;BaseQRankSum=-1.985;ClippingRankSum=-1.311;DP=34;FS=0.000;MLEAC=1;MLEAF=0.500;MQ=48.16;MQRankSum=-2.693;QD=13.38;ReadPosRankSum=-0.496;SOR=0.657	GT:AD:DP:GQ:PL	0/1:21,13:34:99:483,0,803
NOT_SCAFFOLDED_NGS_utg2504|quiver|pilon	17061	.	T	C	590.77	PASS	AC=1;AF=0.500;AN=2;BaseQRankSum=-1.922;ClippingRankSum=0.118;DP=47;FS=2.693;MLEAC=1;MLEAF=0.500;MQ=54.56;MQRankSum=-4.536;QD=12.57;ReadPosRankSum=1.137;SOR=0.542	GT:AD:DP:GQ:PL	0/1:24,19:43:99:619,0,727
NOT_SCAFFOLDED_NGS_utg2504|quiver|pilon	17073	.	C	A	536.77	PASS	AC=1;AF=0.500;AN=2;BaseQRankSum=-1.814;ClippingRankSum=1.182;DP=45;FS=1.199;MLEAC=1;MLEAF=0.500;MQ=55.52;MQRankSum=-2.189;QD=11.93;ReadPosRankSum=1.931;SOR=1.061	GT:AD:DP:GQ:PL	0/1:28,17:45:99:565,0,974
NOT_SCAFFOLDED_NGS_utg2504|quiver|pilon	17082	.	G	A	58.77	LowQD	AC=1;AF=0.500;AN=2;BaseQRankSum=1.377;ClippingRankSum=0.626;DP=41;FS=11.161;MLEAC=1;MLEAF=0.500;MQ=56.37;MQRankSum=-2.628;QD=1.43;ReadPosRankSum=2.028;SOR=2.800	GT:AD:DP:GQ:PL	0/1:38,3:41:87:87,0,1598
NOT_SCAFFOLDED_NGS_utg2504|quiver|pilon	17099	.	C	G	596.77	PASS	AC=1;AF=0.500;AN=2;BaseQRankSum=-0.480;ClippingRankSum=1.834;DP=43;FS=0.000;MLEAC=1;MLEAF=0.500;MQ=55.11;MQRankSum=0.062;QD=13.88;ReadPosRankSum=-1.588;SOR=0.828	GT:AD:DP:GQ:PL	0/1:25,18:43:99:625,0,930
NOT_SCAFFOLDED_NGS_utg2504|quiver|pilon	17114	.	G	T	578.77	PASS	AC=1;AF=0.500;AN=2;BaseQRankSum=1.376;ClippingRankSum=0.998;DP=49;FS=1.152;MLEAC=1;MLEAF=0.500;MQ=55.50;MQRankSum=1.712;QD=11.81;ReadPosRankSum=-0.368;SOR=0.892	GT:AD:DP:GQ:PL	0/1:32,17:49:99:607,0,1200
NOT_SCAFFOLDED_NGS_utg2504|quiver|pilon	17135	.	T	G	974.77	PASS	AC=1;AF=0.500;AN=2;BaseQRankSum=0.671;ClippingRankSum=0.253;DP=46;FS=0.000;MLEAC=1;MLEAF=0.500;MQ=56.39;MQRankSum=-1.572;QD=21.19;ReadPosRankSum=2.364;SOR=0.653	GT:AD:DP:GQ:PL	0/1:22,24:46:99:1003,0,726
NOT_SCAFFOLDED_NGS_utg2504|quiver|pilon	17138	.	C	G	474.77	PASS	AC=1;AF=0.500;AN=2;BaseQRankSum=-0.673;ClippingRankSum=0.879;DP=47;FS=2.865;MLEAC=1;MLEAF=0.500;MQ=56.47;MQRankSum=0.833;QD=10.10;ReadPosRankSum=1.472;SOR=1.341	GT:AD:DP:GQ:PL	0/1:32,15:47:99:503,0,1309
NOT_SCAFFOLDED_NGS_utg2504|quiver|pilon	17147	.	A	C	286.77	PASS	AC=1;AF=0.500;AN=2;BaseQRankSum=1.283;ClippingRankSum=0.493;DP=53;FS=8.438;MLEAC=1;MLEAF=0.500;MQ=56.04;MQRankSum=-5.055;QD=5.41;ReadPosRankSum=0.428;SOR=0.407	GT:AD:DP:GQ:PL	0/1:42,11:53:99:315,0,1656
NOT_SCAFFOLDED_NGS_utg2504|quiver|pilon	17169	.	G	C	343.77	PASS	AC=1;AF=0.500;AN=2;BaseQRankSum=-0.929;ClippingRankSum=-1.435;DP=61;FS=8.153;MLEAC=1;MLEAF=0.500;MQ=55.12;MQRankSum=-4.962;QD=5.64;ReadPosRankSum=0.647;SOR=0.422	GT:AD:DP:GQ:PL	0/1:50,11:61:99:372,0,2102
NOT_SCAFFOLDED_NGS_utg2504|quiver|pilon	17170	.	G	A	346.77	PASS	AC=1;AF=0.500;AN=2;BaseQRankSum=-1.904;ClippingRankSum=0.628;DP=61;FS=8.153;MLEAC=1;MLEAF=0.500;MQ=55.12;MQRankSum=-4.943;QD=5.68;ReadPosRankSum=0.685;SOR=0.422	GT:AD:DP:GQ:PL	0/1:50,11:61:99:375,0,2060
NOT_SCAFFOLDED_NGS_utg2504|quiver|pilon	17280	.	G	T	602.77	PASS	AC=1;AF=0.500;AN=2;BaseQRankSum=0.355;ClippingRankSum=0.097;DP=47;FS=0.000;MLEAC=1;MLEAF=0.500;MQ=54.38;MQRankSum=-3.131;QD=12.82;ReadPosRankSum=-0.247;SOR=0.511	GT:AD:DP:GQ:PL	0/1:27,20:47:99:631,0,882
NOT_SCAFFOLDED_NGS_utg2504|quiver|pilon	17291	.	T	G	570.77	PASS	AC=1;AF=0.500;AN=2;BaseQRankSum=-1.019;ClippingRankSum=1.114;DP=44;FS=0.000;MLEAC=1;MLEAF=0.500;MQ=57.35;MQRankSum=-3.601;QD=12.97;ReadPosRankSum=1.422;SOR=0.746	GT:AD:DP:GQ:PL	0/1:25,19:44:99:599,0,826
NOT_SCAFFOLDED_NGS_utg2504|quiver|pilon	17406	.	C	A	405.77	PASS	AC=1;AF=0.500;AN=2;BaseQRankSum=0.549;ClippingRankSum=0.549;DP=33;FS=1.533;MLEAC=1;MLEAF=0.500;MQ=54.23;MQRankSum=-3.639;QD=12.30;ReadPosRankSum=0.061;SOR=0.399	GT:AD:DP:GQ:PL	0/1:22,10:32:99:434,0,873
NOT_SCAFFOLDED_NGS_utg2504|quiver|pilon	17424	.	T	C	445.77	PASS	AC=1;AF=0.500;AN=2;BaseQRankSum=0.263;ClippingRankSum=1.120;DP=37;FS=3.242;MLEAC=1;MLEAF=0.500;MQ=52.92;MQRankSum=-4.874;QD=12.05;ReadPosRankSum=-0.560;SOR=0.254	GT:AD:DP:GQ:PL	0/1:23,13:36:99:474,0,895
NOT_SCAFFOLDED_NGS_utg2504|quiver|pilon	17464	.	AC	A	517.73	SnpCluster	AC=1;AF=0.500;AN=2;BaseQRankSum=2.815;ClippingRankSum=0.245;DP=43;FS=4.649;MLEAC=1;MLEAF=0.500;MQ=54.61;MQRankSum=-3.363;QD=12.04;ReadPosRankSum=0.159;SOR=1.473	GT:AD:DP:GQ:PL	0/1:24,15:39:99:555,0,953
NOT_SCAFFOLDED_NGS_utg2504|quiver|pilon	17465	.	C	T	161.77	SnpCluster	AC=1;AF=0.500;AN=2;BaseQRankSum=-2.075;ClippingRankSum=0.402;DP=41;FS=1.423;MLEAC=1;MLEAF=0.500;MQ=54.71;MQRankSum=1.656;QD=3.95;ReadPosRankSum=0.434;SOR=0.420	GT:AD:DP:GQ:PL	0/1:29,10:39:99:190,0,1043
NOT_SCAFFOLDED_NGS_utg2504|quiver|pilon	17474	.	C	T	535.77	SnpCluster	AC=1;AF=0.500;AN=2;BaseQRankSum=1.187;ClippingRankSum=-0.032;DP=38;FS=1.357;MLEAC=1;MLEAF=0.500;MQ=53.78;MQRankSum=-2.760;QD=14.10;ReadPosRankSum=-1.091;SOR=1.095	GT:AD:DP:GQ:PL	0/1:21,15:36:99:564,0,862
NOT_SCAFFOLDED_NGS_utg2504|quiver|pilon	17520	.	A	G	284.77	PASS	AC=1;AF=0.500;AN=2;BaseQRankSum=-1.623;ClippingRankSum=0.098;DP=29;FS=0.000;MLEAC=1;MLEAF=0.500;MQ=57.99;MQRankSum=1.328;QD=9.82;ReadPosRankSum=-0.738;SOR=0.435	GT:AD:DP:GQ:PL	0/1:19,9:28:99:313,0,761
NOT_SCAFFOLDED_NGS_utg2504|quiver|pilon	17531	.	T	A	287.77	SnpCluster	AC=1;AF=0.500;AN=2;BaseQRankSum=-0.708;ClippingRankSum=-0.932;DP=23;FS=2.093;MLEAC=1;MLEAF=0.500;MQ=57.98;MQRankSum=-1.379;QD=12.51;ReadPosRankSum=1.230;SOR=0.799	GT:AD:DP:GQ:PL	0/1:18,5:23:99:316,0,729
NOT_SCAFFOLDED_NGS_utg2504|quiver|pilon	17533	.	C	T	70.77	SnpCluster	AC=1;AF=0.500;AN=2;BaseQRankSum=-0.043;ClippingRankSum=0.383;DP=22;FS=10.160;MLEAC=1;MLEAF=0.500;MQ=57.89;MQRankSum=-2.086;QD=3.22;ReadPosRankSum=-1.064;SOR=3.245	GT:AD:DP:GQ:PL	0/1:18,4:22:99:99,0,757
NOT_SCAFFOLDED_NGS_utg2504|quiver|pilon	17534	.	C	T	162.77	SnpCluster	AC=1;AF=0.500;AN=2;BaseQRankSum=-1.645;ClippingRankSum=0.313;DP=22;FS=2.048;MLEAC=1;MLEAF=0.500;MQ=57.89;MQRankSum=-0.940;QD=7.40;ReadPosRankSum=1.332;SOR=0.836	GT:AD:DP:GQ:PL	0/1:17,5:22:99:191,0,779
NOT_SCAFFOLDED_NGS_utg2504|quiver|pilon	17542	.	T	A	168.77	SnpCluster	AC=1;AF=0.500;AN=2;BaseQRankSum=-0.895;ClippingRankSum=-1.362;DP=21;FS=0.000;MLEAC=1;MLEAF=0.500;MQ=57.52;MQRankSum=-0.272;QD=8.04;ReadPosRankSum=0.272;SOR=0.582	GT:AD:DP:GQ:PL	0/1:15,6:21:99:197,0,695
NOT_SCAFFOLDED_NGS_utg2504|quiver|pilon	17657	.	G	A	259.77	PASS	AC=1;AF=0.500;AN=2;BaseQRankSum=0.226;ClippingRankSum=-0.484;DP=23;FS=0.000;MLEAC=1;MLEAF=0.500;MQ=40.57;MQRankSum=0.226;QD=11.29;ReadPosRankSum=0.226;SOR=0.582	GT:AD:DP:GQ:PL	0/1:15,8:23:99:288,0,1032
NOT_SCAFFOLDED_NGS_utg2504|quiver|pilon	17666	.	C	G	222.77	PASS	AC=1;AF=0.500;AN=2;BaseQRankSum=0.833;ClippingRankSum=0.044;DP=19;FS=2.017;MLEAC=1;MLEAF=0.500;MQ=41.97;MQRankSum=0.570;QD=11.72;ReadPosRankSum=0.044;SOR=1.265	GT:AD:DP:GQ:PL	0/1:13,6:19:99:251,0,995
NOT_SCAFFOLDED_NGS_utg2504|quiver|pilon	17735	.	T	C	50.77	PASS	AC=1;AF=0.500;AN=2;BaseQRankSum=1.058;ClippingRankSum=0.785;DP=27;FS=9.118;MLEAC=1;MLEAF=0.500;MQ=54.36;MQRankSum=-2.696;QD=1.88;ReadPosRankSum=2.082;SOR=3.105	GT:AD:DP:GQ:PL	0/1:23,4:27:79:79,0,750
NOT_SCAFFOLDED_NGS_utg2504|quiver|pilon	17756	.	T	C	250.77	PASS	AC=1;AF=0.500;AN=2;BaseQRankSum=-0.239;ClippingRankSum=-1.566;DP=27;FS=1.576;MLEAC=1;MLEAF=0.500;MQ=56.36;MQRankSum=-1.938;QD=9.29;ReadPosRankSum=-0.558;SOR=1.051	GT:AD:DP:GQ:PL	0/1:19,8:27:99:279,0,774
NOT_SCAFFOLDED_NGS_utg2504|quiver|pilon	17757	.	G	T	250.77	PASS	AC=1;AF=0.500;AN=2;BaseQRankSum=-0.345;ClippingRankSum=-0.398;DP=27;FS=1.576;MLEAC=1;MLEAF=0.500;MQ=56.36;MQRankSum=-2.204;QD=9.29;ReadPosRankSum=-0.770;SOR=1.051	GT:AD:DP:GQ:PL	0/1:19,8:27:99:279,0,774
NOT_SCAFFOLDED_NGS_utg2504|quiver|pilon	17839	.	A	G	46.77	LowQD;LowQual	AC=1;AF=0.500;AN=2;BaseQRankSum=1.737;ClippingRankSum=0.389;DP=36;FS=14.589;MLEAC=1;MLEAF=0.500;MQ=56.20;MQRankSum=-2.826;QD=1.30;ReadPosRankSum=-2.255;SOR=3.236	GT:AD:DP:GQ:PL	0/1:31,4:35:75:75,0,1049
NOT_SCAFFOLDED_NGS_utg2504|quiver|pilon	17893	.	T	C	281.77	PASS	AC=1;AF=0.500;AN=2;BaseQRankSum=1.787;ClippingRankSum=0.454;DP=44;FS=5.432;MLEAC=1;MLEAF=0.500;MQ=56.35;MQRankSum=-4.029;QD=6.40;ReadPosRankSum=2.332;SOR=1.782	GT:AD:DP:GQ:PL	0/1:29,11:40:99:310,0,950
NOT_SCAFFOLDED_NGS_utg2504|quiver|pilon	17906	.	A	T	238.77	PASS	AC=1;AF=0.500;AN=2;BaseQRankSum=0.522;ClippingRankSum=-0.254;DP=47;FS=1.482;MLEAC=1;MLEAF=0.500;MQ=55.00;MQRankSum=-1.149;QD=5.08;ReadPosRankSum=0.731;SOR=0.732	GT:AD:DP:GQ:PL	0/1:34,9:43:99:267,0,1487
NOT_SCAFFOLDED_NGS_utg2504|quiver|pilon	17910	.	A	T	241.77	PASS	AC=1;AF=0.500;AN=2;BaseQRankSum=0.960;ClippingRankSum=0.640;DP=48;FS=1.451;MLEAC=1;MLEAF=0.500;MQ=55.11;MQRankSum=-0.931;QD=5.04;ReadPosRankSum=1.222;SOR=0.771	GT:AD:DP:GQ:PL	0/1:35,9:44:99:270,0,1447
NOT_SCAFFOLDED_NGS_utg2504|quiver|pilon	17949	.	T	C	403.77	PASS	AC=1;AF=0.500;AN=2;BaseQRankSum=-0.569;ClippingRankSum=1.384;DP=82;FS=3.614;MLEAC=1;MLEAF=0.500;MQ=55.29;MQRankSum=-2.821;QD=4.92;ReadPosRankSum=3.181;SOR=1.063	GT:AD:DP:GQ:PL	0/1:55,20:75:99:432,0,1847
NOT_SCAFFOLDED_NGS_utg2504|quiver|pilon	17958	.	C	CA	516.73	PASS	AC=1;AF=0.500;AN=2;BaseQRankSum=-0.200;ClippingRankSum=0.315;DP=84;FS=5.125;MLEAC=1;MLEAF=0.500;MQ=54.72;MQRankSum=-2.762;QD=6.15;ReadPosRankSum=2.362;SOR=1.156	GT:AD:DP:GQ:PL	0/1:56,21:77:99:554,0,1865
NOT_SCAFFOLDED_NGS_utg2504|quiver|pilon	17994	.	T	G	649.77	PASS	AC=1;AF=0.500;AN=2;BaseQRankSum=1.425;ClippingRankSum=0.952;DP=75;FS=1.008;MLEAC=1;MLEAF=0.500;MQ=54.90;MQRankSum=-1.745;QD=8.66;ReadPosRankSum=1.924;SOR=0.862	GT:AD:DP:GQ:PL	0/1:51,20:71:99:678,0,2053
NOT_SCAFFOLDED_NGS_utg2504|quiver|pilon	18001	.	C	T	655.77	PASS	AC=1;AF=0.500;AN=2;BaseQRankSum=0.741;ClippingRankSum=0.569;DP=70;FS=1.050;MLEAC=1;MLEAF=0.500;MQ=54.93;MQRankSum=-1.922;QD=9.37;ReadPosRankSum=1.058;SOR=0.914	GT:AD:DP:GQ:PL	0/1:48,18:66:99:684,0,2009
NOT_SCAFFOLDED_NGS_utg2504|quiver|pilon	18028	.	C	T	367.77	PASS	AC=1;AF=0.500;AN=2;BaseQRankSum=0.307;ClippingRankSum=-0.307;DP=43;FS=1.283;MLEAC=1;MLEAF=0.500;MQ=51.93;MQRankSum=0.574;QD=8.55;ReadPosRankSum=2.788;SOR=0.883	GT:AD:DP:GQ:PL	0/1:28,14:42:99:396,0,935
NOT_SCAFFOLDED_NGS_utg2504|quiver|pilon	18040	.	T	A	46.77	LowQD;LowQual;SnpCluster	AC=1;AF=0.500;AN=2;BaseQRankSum=-0.414;ClippingRankSum=0.634;DP=33;FS=9.887;MLEAC=1;MLEAF=0.500;MQ=55.35;MQRankSum=-2.620;QD=1.42;ReadPosRankSum=0.745;SOR=3.246	GT:AD:DP:GQ:PL	0/1:29,4:33:75:75,0,1243
NOT_SCAFFOLDED_NGS_utg2504|quiver|pilon	18041	.	C	T	412.77	SnpCluster	AC=1;AF=0.500;AN=2;BaseQRankSum=1.366;ClippingRankSum=-1.254;DP=33;FS=3.290;MLEAC=1;MLEAF=0.500;MQ=55.52;MQRankSum=-0.019;QD=12.51;ReadPosRankSum=3.013;SOR=1.406	GT:AD:DP:GQ:PL	0/1:21,12:33:99:441,0,842
NOT_SCAFFOLDED_NGS_utg2504|quiver|pilon	18044	.	T	A	614.77	SnpCluster	AC=1;AF=0.500;AN=2;BaseQRankSum=1.828;ClippingRankSum=-0.433;DP=32;FS=11.357;MLEAC=1;MLEAF=0.500;MQ=55.37;MQRankSum=-1.187;QD=19.21;ReadPosRankSum=3.222;SOR=1.969	GT:AD:DP:GQ:PL	0/1:16,16:32:99:643,0,634
NOT_SCAFFOLDED_NGS_utg2504|quiver|pilon	18054	.	A	C	112.77	PASS	AC=1;AF=0.500;AN=2;BaseQRankSum=1.116;ClippingRankSum=-1.263;DP=39;FS=15.124;MLEAC=1;MLEAF=0.500;MQ=50.02;MQRankSum=-2.653;QD=2.89;ReadPosRankSum=1.336;SOR=3.943	GT:AD:DP:GQ:PL	0/1:32,7:39:99:141,0,1295
NOT_SCAFFOLDED_NGS_utg2504|quiver|pilon	18073	.	G	A	204.77	PASS	AC=1;AF=0.500;AN=2;BaseQRankSum=-0.513;ClippingRankSum=-0.513;DP=37;FS=1.481;MLEAC=1;MLEAF=0.500;MQ=46.15;MQRankSum=-0.584;QD=5.53;ReadPosRankSum=-0.690;SOR=1.026	GT:AD:DP:GQ:PL	0/1:28,9:37:99:233,0,1043
NOT_SCAFFOLDED_NGS_utg2504|quiver|pilon	18758	.	G	A	63.77	PASS	AC=1;AF=0.500;AN=2;BaseQRankSum=-1.041;ClippingRankSum=0.000;DP=26;FS=8.232;MLEAC=1;MLEAF=0.500;MQ=56.56;MQRankSum=-3.448;QD=2.45;ReadPosRankSum=1.431;SOR=2.765	GT:AD:DP:GQ:PL	0/1:21,5:26:92:92,0,763
NOT_SCAFFOLDED_NGS_utg2504|quiver|pilon	18865	.	G	A	234.77	PASS	AC=1;AF=0.500;AN=2;BaseQRankSum=1.515;ClippingRankSum=0.833;DP=46;FS=5.293;MLEAC=1;MLEAF=0.500;MQ=57.25;MQRankSum=-4.355;QD=5.10;ReadPosRankSum=-0.287;SOR=1.589	GT:AD:DP:GQ:PL	0/1:35,10:45:99:263,0,1200
NOT_SCAFFOLDED_NGS_utg2504|quiver|pilon	18904	.	T	C	313.77	PASS	AC=1;AF=0.500;AN=2;BaseQRankSum=1.333;ClippingRankSum=0.195;DP=35;FS=3.303;MLEAC=1;MLEAF=0.500;MQ=55.22;MQRankSum=-3.642;QD=8.96;ReadPosRankSum=2.043;SOR=0.561	GT:AD:DP:GQ:PL	0/1:24,11:35:99:342,0,815
NOT_SCAFFOLDED_NGS_utg2504|quiver|pilon	18930	.	G	A	300.77	PASS	AC=1;AF=0.500;AN=2;BaseQRankSum=-2.332;ClippingRankSum=1.359;DP=36;FS=3.018;MLEAC=1;MLEAF=0.500;MQ=57.00;MQRankSum=-1.862;QD=8.35;ReadPosRankSum=0.990;SOR=0.330	GT:AD:DP:GQ:PL	0/1:24,12:36:99:329,0,928
NOT_SCAFFOLDED_NGS_utg2504|quiver|pilon	18945	.	A	AT	177.73	PASS	AC=1;AF=0.500;AN=2;BaseQRankSum=-1.832;ClippingRankSum=0.862;DP=32;FS=1.657;MLEAC=1;MLEAF=0.500;MQ=56.06;MQRankSum=-1.725;QD=5.55;ReadPosRankSum=-1.024;SOR=1.247	GT:AD:DP:GQ:PL	0/1:17,9:26:99:215,0,477
NOT_SCAFFOLDED_NGS_utg2504|quiver|pilon	19005	.	A	G	189.77	PASS	AC=1;AF=0.500;AN=2;BaseQRankSum=0.694;ClippingRankSum=1.361;DP=26;FS=0.000;MLEAC=1;MLEAF=0.500;MQ=58.71;MQRankSum=-2.694;QD=7.30;ReadPosRankSum=1.139;SOR=0.512	GT:AD:DP:GQ:PL	0/1:18,8:26:99:218,0,604
NOT_SCAFFOLDED_NGS_utg2504|quiver|pilon	19059	.	C	G	127.77	SnpCluster	AC=1;AF=0.500;AN=2;BaseQRankSum=-0.783;ClippingRankSum=-0.559;DP=23;FS=2.066;MLEAC=1;MLEAF=0.500;MQ=55.75;MQRankSum=-3.391;QD=5.56;ReadPosRankSum=2.422;SOR=1.329	GT:AD:DP:GQ:PL	0/1:18,5:23:99:156,0,740
NOT_SCAFFOLDED_NGS_utg2504|quiver|pilon	19063	.	G	A	170.77	SnpCluster	AC=1;AF=0.500;AN=2;BaseQRankSum=0.313;ClippingRankSum=-0.235;DP=22;FS=2.126;MLEAC=1;MLEAF=0.500;MQ=55.55;MQRankSum=-3.369;QD=7.76;ReadPosRankSum=2.742;SOR=1.460	GT:AD:DP:GQ:PL	0/1:17,5:22:99:199,0,734
NOT_SCAFFOLDED_NGS_utg2504|quiver|pilon	19064	.	A	T	170.77	SnpCluster	AC=1;AF=0.500;AN=2;BaseQRankSum=-1.645;ClippingRankSum=1.645;DP=22;FS=2.126;MLEAC=1;MLEAF=0.500;MQ=55.55;MQRankSum=-3.369;QD=7.76;ReadPosRankSum=2.664;SOR=1.460	GT:AD:DP:GQ:PL	0/1:17,5:22:99:199,0,734
NOT_SCAFFOLDED_NGS_utg2504|quiver|pilon	19075	.	G	A	153.77	PASS	AC=1;AF=0.500;AN=2;BaseQRankSum=-3.154;ClippingRankSum=0.398;DP=24;FS=1.756;MLEAC=1;MLEAF=0.500;MQ=53.95;MQRankSum=-3.950;QD=6.41;ReadPosRankSum=-0.459;SOR=1.165	GT:AD:DP:GQ:PL	0/1:16,8:24:99:182,0,580
NOT_SCAFFOLDED_NGS_utg2504|quiver|pilon	19862	.	C	T	76.77	PASS	AC=1;AF=0.500;AN=2;BaseQRankSum=-1.246;ClippingRankSum=-0.678;DP=11;FS=0.000;MLEAC=1;MLEAF=0.500;MQ=52.93;MQRankSum=-2.520;QD=6.98;ReadPosRankSum=-1.034;SOR=1.270	GT:AD:DP:GQ:PL	0/1:7,4:11:99:105,0,270
NOT_SCAFFOLDED_NGS_utg2504|quiver|pilon	19876	.	T	C	112.77	PASS	AC=1;AF=0.500;AN=2;BaseQRankSum=0.694;ClippingRankSum=-0.386;DP=13;FS=2.522;MLEAC=1;MLEAF=0.500;MQ=54.08;MQRankSum=-2.855;QD=8.67;ReadPosRankSum=0.849;SOR=1.546	GT:AD:DP:GQ:PL	0/1:9,4:13:99:141,0,345
NOT_SCAFFOLDED_NGS_utg2504|quiver|pilon	19881	.	A	T	115.77	PASS	AC=1;AF=0.500;AN=2;BaseQRankSum=0.536;ClippingRankSum=0.600;DP=12;FS=2.632;MLEAC=1;MLEAF=0.500;MQ=53.55;MQRankSum=-2.637;QD=9.65;ReadPosRankSum=0.825;SOR=1.492	GT:AD:DP:GQ:PL	0/1:8,4:12:99:144,0,324
NOT_SCAFFOLDED_NGS_utg2504|quiver|pilon	19912	.	G	T	172.77	PASS	AC=1;AF=0.500;AN=2;BaseQRankSum=-0.214;ClippingRankSum=1.010;DP=24;FS=0.000;MLEAC=1;MLEAF=0.500;MQ=53.40;MQRankSum=-3.950;QD=7.20;ReadPosRankSum=0.214;SOR=0.693	GT:AD:DP:GQ:PL	0/1:16,8:24:99:201,0,494
NOT_SCAFFOLDED_NGS_utg2504|quiver|pilon	19948	.	C	T	248.77	SnpCluster	AC=1;AF=0.500;AN=2;BaseQRankSum=0.929;ClippingRankSum=-2.044;DP=27;FS=6.276;MLEAC=1;MLEAF=0.500;MQ=54.52;MQRankSum=-4.062;QD=9.21;ReadPosRankSum=-0.186;SOR=1.836	GT:AD:DP:GQ:PL	0/1:19,8:27:99:277,0,774
NOT_SCAFFOLDED_NGS_utg2504|quiver|pilon	19957	.	C	A	239.77	SnpCluster	AC=1;AF=0.500;AN=2;BaseQRankSum=1.707;ClippingRankSum=-0.025;DP=29;FS=1.775;MLEAC=1;MLEAF=0.500;MQ=55.52;MQRankSum=-3.950;QD=8.27;ReadPosRankSum=1.198;SOR=1.352	GT:AD:DP:GQ:PL	0/1:22,7:29:99:268,0,900
NOT_SCAFFOLDED_NGS_utg2504|quiver|pilon	19958	.	A	G	199.77	SnpCluster	AC=1;AF=0.500;AN=2;BaseQRankSum=2.319;ClippingRankSum=-1.045;DP=29;FS=1.775;MLEAC=1;MLEAF=0.500;MQ=55.52;MQRankSum=-3.950;QD=6.89;ReadPosRankSum=1.198;SOR=1.352	GT:AD:DP:GQ:PL	0/1:22,7:29:99:228,0,903
NOT_SCAFFOLDED_NGS_utg2504|quiver|pilon	20012	.	C	T	181.77	PASS	AC=1;AF=0.500;AN=2;BaseQRankSum=-0.151;ClippingRankSum=-0.955;DP=18;FS=9.901;MLEAC=1;MLEAF=0.500;MQ=56.56;MQRankSum=-3.367;QD=10.10;ReadPosRankSum=1.759;SOR=3.611	GT:AD:DP:GQ:PL	0/1:11,6:17:99:210,0,1287
NOT_SCAFFOLDED_NGS_utg2504|quiver|pilon	20028	.	T	C	144.77	PASS	AC=1;AF=0.500;AN=2;BaseQRankSum=-0.278;ClippingRankSum=0.000;DP=12;FS=3.090;MLEAC=1;MLEAF=0.500;MQ=57.85;MQRankSum=-2.520;QD=12.06;ReadPosRankSum=0.278;SOR=1.981	GT:AD:DP:GQ:PL	0/1:7,4:11:99:173,0,1305
NOT_SCAFFOLDED_NGS_utg2504|quiver|pilon	20030	.	T	C	115.77	PASS	AC=1;AF=0.500;AN=2;BaseQRankSum=0.536;ClippingRankSum=-0.825;DP=13;FS=2.881;MLEAC=1;MLEAF=0.500;MQ=58.02;MQRankSum=-2.637;QD=8.91;ReadPosRankSum=0.000;SOR=1.721	GT:AD:DP:GQ:PL	0/1:8,4:12:99:144,0,1234
NOT_SCAFFOLDED_NGS_utg2504|quiver|pilon	20047	.	C	T	73.77	PASS	AC=1;AF=0.500;AN=2;BaseQRankSum=-0.566;ClippingRankSum=1.531;DP=11;FS=0.000;MLEAC=1;MLEAF=0.500;MQ=58.43;MQRankSum=-2.262;QD=6.71;ReadPosRankSum=-0.566;SOR=1.371	GT:AD:DP:GQ:PL	0/1:8,3:11:99:102,0,1237
NOT_SCAFFOLDED_NGS_utg2504|quiver|pilon	20350	.	C	T	143.77	SnpCluster	AC=1;AF=0.500;AN=2;BaseQRankSum=-0.812;ClippingRankSum=1.260;DP=28;FS=4.295;MLEAC=1;MLEAF=0.500;MQ=56.17;MQRankSum=-3.723;QD=5.13;ReadPosRankSum=1.932;SOR=1.190	GT:AD:DP:GQ:PL	0/1:22,6:28:99:172,0,986
NOT_SCAFFOLDED_NGS_utg2504|quiver|pilon	20351	.	A	G	143.77	SnpCluster	AC=1;AF=0.500;AN=2;BaseQRankSum=-1.484;ClippingRankSum=-0.084;DP=28;FS=4.295;MLEAC=1;MLEAF=0.500;MQ=56.17;MQRankSum=-3.723;QD=5.13;ReadPosRankSum=2.548;SOR=1.190	GT:AD:DP:GQ:PL	0/1:22,6:28:99:172,0,986
NOT_SCAFFOLDED_NGS_utg2504|quiver|pilon	20360	.	T	G	140.77	SnpCluster	AC=1;AF=0.500;AN=2;BaseQRankSum=-1.481;ClippingRankSum=1.481;DP=29;FS=7.856;MLEAC=1;MLEAF=0.500;MQ=56.31;MQRankSum=-3.742;QD=4.85;ReadPosRankSum=1.696;SOR=1.098	GT:AD:DP:GQ:PL	0/1:23,6:29:99:169,0,986
NOT_SCAFFOLDED_NGS_utg2504|quiver|pilon	30574	.	T	C	424.77	SnpCluster	AC=1;AF=0.500;AN=2;BaseQRankSum=0.155;ClippingRankSum=1.262;DP=30;FS=21.093;MLEAC=1;MLEAF=0.500;MQ=54.43;MQRankSum=-4.539;QD=14.16;ReadPosRankSum=1.705;SOR=2.614	GT:AD:DP:GQ:PL	0/1:17,12:29:99:453,0,821
NOT_SCAFFOLDED_NGS_utg2504|quiver|pilon	30580	.	C	G	418.77	SnpCluster	AC=1;AF=0.500;AN=2;BaseQRankSum=-0.699;ClippingRankSum=0.275;DP=32;FS=19.743;MLEAC=1;MLEAF=0.500;MQ=54.35;MQRankSum=-4.593;QD=13.09;ReadPosRankSum=2.773;SOR=2.620	GT:AD:DP:GQ:PL	0/1:18,12:30:99:447,0,928
NOT_SCAFFOLDED_NGS_utg2504|quiver|pilon	30581	.	C	T	418.77	SnpCluster	AC=1;AF=0.500;AN=2;BaseQRankSum=-1.757;ClippingRankSum=0.064;DP=32;FS=15.925;MLEAC=1;MLEAF=0.500;MQ=54.35;MQRankSum=-4.593;QD=13.09;ReadPosRankSum=2.858;SOR=2.631	GT:AD:DP:GQ:PL	0/1:18,12:30:99:447,0,928
NOT_SCAFFOLDED_NGS_utg2504|quiver|pilon	30650	.	T	A	562.77	PASS	AC=1;AF=0.500;AN=2;BaseQRankSum=0.362;ClippingRankSum=1.708;DP=36;FS=0.000;MLEAC=1;MLEAF=0.500;MQ=58.05;MQRankSum=-1.811;QD=15.63;ReadPosRankSum=1.880;SOR=0.914	GT:AD:DP:GQ:PL	0/1:16,18:34:99:591,0,470
NOT_SCAFFOLDED_NGS_utg2504|quiver|pilon	30737	.	T	C	285.77	PASS	AC=1;AF=0.500;AN=2;BaseQRankSum=3.041;ClippingRankSum=-0.060;DP=24;FS=7.196;MLEAC=1;MLEAF=0.500;MQ=53.52;MQRankSum=-4.055;QD=11.91;ReadPosRankSum=-0.239;SOR=2.391	GT:AD:DP:GQ:PL	0/1:15,9:24:99:314,0,415
NOT_SCAFFOLDED_NGS_utg2504|quiver|pilon	30799	.	T	C	139.77	PASS	AC=1;AF=0.500;AN=2;BaseQRankSum=-0.674;ClippingRankSum=-0.919;DP=17;FS=0.000;MLEAC=1;MLEAF=0.500;MQ=53.41;MQRankSum=-1.898;QD=8.22;ReadPosRankSum=0.919;SOR=0.941	GT:AD:DP:GQ:PL	0/1:10,5:15:99:168,0,352
NOT_SCAFFOLDED_NGS_utg2504|quiver|pilon	30839	.	C	T	112.77	PASS	AC=1;AF=0.500;AN=2;BaseQRankSum=-1.468;ClippingRankSum=0.289;DP=14;FS=6.532;MLEAC=1;MLEAF=0.500;MQ=53.20;MQRankSum=-1.932;QD=8.05;ReadPosRankSum=-0.289;SOR=1.431	GT:AD:DP:GQ:PL	0/1:8,4:12:99:141,0,366
NOT_SCAFFOLDED_NGS_utg2504|quiver|pilon	30840	.	T	A	112.77	PASS	AC=1;AF=0.500;AN=2;BaseQRankSum=-2.180;ClippingRankSum=0.000;DP=13;FS=6.532;MLEAC=1;MLEAF=0.500;MQ=54.40;MQRankSum=-2.359;QD=8.67;ReadPosRankSum=0.000;SOR=1.431	GT:AD:DP:GQ:PL	0/1:8,4:12:99:141,0,366
NOT_SCAFFOLDED_NGS_utg2504|quiver|pilon	30861	.	TTC	T	58.73	PASS	AC=1;AF=0.500;AN=2;BaseQRankSum=-1.775;ClippingRankSum=-1.268;DP=13;FS=6.929;MLEAC=1;MLEAF=0.500;MQ=55.31;MQRankSum=-1.606;QD=4.52;ReadPosRankSum=-1.268;SOR=0.859	GT:AD:DP:GQ:PL	0/1:10,3:13:96:96,0,406
NOT_SCAFFOLDED_NGS_utg2504|quiver|pilon	31791	.	T	A	290.77	PASS	AC=1;AF=0.500;AN=2;BaseQRankSum=2.618;ClippingRankSum=-0.418;DP=30;FS=3.561;MLEAC=1;MLEAF=0.500;MQ=52.91;MQRankSum=-3.805;QD=9.69;ReadPosRankSum=0.462;SOR=1.609	GT:AD:DP:GQ:PL	0/1:20,10:30:99:319,0,650
NOT_SCAFFOLDED_NGS_utg2504|quiver|pilon	31817	.	A	G	232.77	PASS	AC=1;AF=0.500;AN=2;BaseQRankSum=0.828;ClippingRankSum=1.171;DP=40;FS=3.330;MLEAC=1;MLEAF=0.500;MQ=55.38;MQRankSum=-4.701;QD=5.82;ReadPosRankSum=2.108;SOR=1.609	GT:AD:DP:GQ:PL	0/1:30,10:40:99:261,0,1022
NOT_SCAFFOLDED_NGS_utg2504|quiver|pilon	31840	.	T	C	438.77	PASS	AC=1;AF=0.500;AN=2;BaseQRankSum=3.339;ClippingRankSum=-0.010;DP=51;FS=2.584;MLEAC=1;MLEAF=0.500;MQ=53.61;MQRankSum=-5.694;QD=8.60;ReadPosRankSum=3.360;SOR=1.168	GT:AD:DP:GQ:PL	0/1:35,16:51:99:467,0,1071
NOT_SCAFFOLDED_NGS_utg2504|quiver|pilon	31976	.	C	T	428.77	PASS	AC=1;AF=0.500;AN=2;BaseQRankSum=-0.048;ClippingRankSum=0.971;DP=36;FS=7.180;MLEAC=1;MLEAF=0.500;MQ=53.95;MQRankSum=-5.110;QD=11.91;ReadPosRankSum=3.136;SOR=1.546	GT:AD:DP:GQ:PL	0/1:20,16:36:99:457,0,643
NOT_SCAFFOLDED_NGS_utg2504|quiver|pilon	32017	.	T	C	232.77	PASS	AC=1;AF=0.500;AN=2;BaseQRankSum=1.230;ClippingRankSum=1.594;DP=41;FS=1.477;MLEAC=1;MLEAF=0.500;MQ=55.10;MQRankSum=-4.721;QD=5.68;ReadPosRankSum=-0.592;SOR=0.399	GT:AD:DP:GQ:PL	0/1:31,10:41:99:261,0,1101
NOT_SCAFFOLDED_NGS_utg2504|quiver|pilon	32029	.	T	C	158.77	PASS	AC=1;AF=0.500;AN=2;BaseQRankSum=1.443;ClippingRankSum=-0.435;DP=39;FS=0.000;MLEAC=1;MLEAF=0.500;MQ=56.00;MQRankSum=-4.330;QD=4.07;ReadPosRankSum=-0.956;SOR=0.859	GT:AD:DP:GQ:PL	0/1:31,8:39:99:187,0,1086
NOT_SCAFFOLDED_NGS_utg2504|quiver|pilon	32102	.	T	G	495.77	PASS	AC=1;AF=0.500;AN=2;BaseQRankSum=-0.555;ClippingRankSum=0.902;DP=55;FS=5.855;MLEAC=1;MLEAF=0.500;MQ=57.82;MQRankSum=-4.271;QD=9.01;ReadPosRankSum=1.375;SOR=1.324	GT:AD:DP:GQ:PL	0/1:38,17:55:99:524,0,1325
NOT_SCAFFOLDED_NGS_utg2504|quiver|pilon	32188	.	C	A	452.77	PASS	AC=1;AF=0.500;AN=2;BaseQRankSum=-0.676;ClippingRankSum=-0.649;DP=42;FS=7.521;MLEAC=1;MLEAF=0.500;MQ=56.00;MQRankSum=-2.885;QD=10.78;ReadPosRankSum=0.262;SOR=2.027	GT:AD:DP:GQ:PL	0/1:24,16:40:99:481,0,868
NOT_SCAFFOLDED_NGS_utg2504|quiver|pilon	32220	.	A	T	184.77	PASS	AC=1;AF=0.500;AN=2;BaseQRankSum=1.249;ClippingRankSum=1.147;DP=29;FS=11.798;MLEAC=1;MLEAF=0.500;MQ=55.21;MQRankSum=-3.899;QD=6.37;ReadPosRankSum=2.727;SOR=3.516	GT:AD:DP:GQ:PL	0/1:22,7:29:99:213,0,787
NOT_SCAFFOLDED_NGS_utg2504|quiver|pilon	32442	.	A	G	117.77	PASS	AC=1;AF=0.500;AN=2;BaseQRankSum=-0.100;ClippingRankSum=-1.167;DP=24;FS=0.000;MLEAC=1;MLEAF=0.500;MQ=50.25;MQRankSum=-2.100;QD=4.91;ReadPosRankSum=0.700;SOR=0.693	GT:AD:DP:GQ:PL	0/1:18,6:24:99:146,0,651
NOT_SCAFFOLDED_NGS_utg2504|quiver|pilon	32581	.	A	G	43.77	LowQual;SnpCluster	AC=1;AF=0.500;AN=2;BaseQRankSum=0.452;ClippingRankSum=0.151;DP=21;FS=2.831;MLEAC=1;MLEAF=0.500;MQ=47.82;MQRankSum=-0.754;QD=2.08;ReadPosRankSum=1.055;SOR=2.093	GT:AD:DP:GQ:PL	0/1:18,3:21:72:72,0,727
NOT_SCAFFOLDED_NGS_utg2504|quiver|pilon	32584	.	T	C	43.77	LowQual;SnpCluster	AC=1;AF=0.500;AN=2;BaseQRankSum=1.799;ClippingRankSum=0.000;DP=20;FS=2.831;MLEAC=1;MLEAF=0.500;MQ=47.13;MQRankSum=-0.529;QD=2.19;ReadPosRankSum=1.059;SOR=1.863	GT:AD:DP:GQ:PL	0/1:17,3:20:72:72,0,727
NOT_SCAFFOLDED_NGS_utg2504|quiver|pilon	32586	.	T	C	46.77	LowQual;SnpCluster	AC=1;AF=0.500;AN=2;BaseQRankSum=0.635;ClippingRankSum=-0.212;DP=20;FS=2.831;MLEAC=1;MLEAF=0.500;MQ=47.13;MQRankSum=-1.059;QD=2.34;ReadPosRankSum=1.376;SOR=1.863	GT:AD:DP:GQ:PL	0/1:17,3:20:75:75,0,705
NOT_SCAFFOLDED_NGS_utg2504|quiver|pilon	33028	.	C	A	167.77	PASS	AC=1;AF=0.500;AN=2;BaseQRankSum=-0.205;ClippingRankSum=-0.016;DP=41;FS=28.800;MLEAC=1;MLEAF=0.500;MQ=59.22;MQRankSum=-1.118;QD=4.09;ReadPosRankSum=-0.236;SOR=4.609	GT:AD:DP:GQ:PL	0/1:32,9:41:99:196,0,1050
NOT_SCAFFOLDED_NGS_utg2504|quiver|pilon	33138	.	A	T	669.77	PASS	AC=1;AF=0.500;AN=2;BaseQRankSum=-1.634;ClippingRankSum=-0.304;DP=52;FS=4.101;MLEAC=1;MLEAF=0.500;MQ=57.07;MQRankSum=0.000;QD=12.88;ReadPosRankSum=1.957;SOR=0.850	GT:AD:DP:GQ:PL	0/1:33,19:52:99:698,0,2147
NOT_SCAFFOLDED_NGS_utg2504|quiver|pilon	33139	.	T	A	669.77	PASS	AC=1;AF=0.500;AN=2;BaseQRankSum=-2.153;ClippingRankSum=0.127;DP=51;FS=5.839;MLEAC=1;MLEAF=0.500;MQ=57.15;MQRankSum=0.088;QD=13.13;ReadPosRankSum=2.309;SOR=0.819	GT:AD:DP:GQ:PL	0/1:32,19:51:99:698,0,2147
NOT_SCAFFOLDED_NGS_utg2504|quiver|pilon	33232	.	C	A	457.77	PASS	AC=1;AF=0.500;AN=2;BaseQRankSum=-0.841;ClippingRankSum=-1.017;DP=59;FS=0.000;MLEAC=1;MLEAF=0.500;MQ=59.76;MQRankSum=-0.681;QD=7.76;ReadPosRankSum=1.705;SOR=0.823	GT:AD:DP:GQ:PL	0/1:39,20:59:99:486,0,1169
NOT_SCAFFOLDED_NGS_utg2504|quiver|pilon	33784	.	G	T	186.77	PASS	AC=1;AF=0.500;AN=2;BaseQRankSum=-2.339;ClippingRankSum=-0.299;DP=14;FS=9.890;MLEAC=1;MLEAF=0.500;MQ=40.44;MQRankSum=1.670;QD=13.34;ReadPosRankSum=1.154;SOR=1.406	GT:AD:DP:GQ:PL	0/1:7,7:14:99:215,0,252
NOT_SCAFFOLDED_NGS_utg2504|quiver|pilon	33858	.	A	C	56.77	PASS	AC=1;AF=0.500;AN=2;BaseQRankSum=1.745;ClippingRankSum=0.468;DP=22;FS=0.000;MLEAC=1;MLEAF=0.500;MQ=48.01;MQRankSum=-2.681;QD=2.58;ReadPosRankSum=-1.319;SOR=0.551	GT:AD:DP:GQ:PL	0/1:18,4:22:85:85,0,552
NOT_SCAFFOLDED_NGS_utg2504|quiver|pilon	34265	.	A	C	55.77	LowQD	AC=1;AF=0.500;AN=2;BaseQRankSum=1.737;ClippingRankSum=1.291;DP=47;FS=0.000;MLEAC=1;MLEAF=0.500;MQ=51.29;MQRankSum=-2.758;QD=1.19;ReadPosRankSum=0.335;SOR=0.783	GT:AD:DP:GQ:PL	0/1:41,6:47:84:84,0,1313
NOT_SCAFFOLDED_NGS_utg2504|quiver|pilon	34286	.	G	T	174.77	PASS	AC=1;AF=0.500;AN=2;BaseQRankSum=0.900;ClippingRankSum=0.063;DP=52;FS=0.000;MLEAC=1;MLEAF=0.500;MQ=51.96;MQRankSum=-3.284;QD=3.36;ReadPosRankSum=0.444;SOR=0.846	GT:AD:DP:GQ:PL	0/1:44,8:52:99:203,0,1908
NOT_SCAFFOLDED_NGS_utg2504|quiver|pilon	34294	.	T	C	162.77	PASS	AC=1;AF=0.500;AN=2;BaseQRankSum=0.246;ClippingRankSum=-0.176;DP=56;FS=1.428;MLEAC=1;MLEAF=0.500;MQ=52.01;MQRankSum=-3.266;QD=2.91;ReadPosRankSum=0.714;SOR=0.968	GT:AD:DP:GQ:PL	0/1:48,8:56:99:191,0,2073
NOT_SCAFFOLDED_NGS_utg2504|quiver|pilon	34302	.	C	T	299.77	PASS	AC=1;AF=0.500;AN=2;BaseQRankSum=-1.749;ClippingRankSum=-0.400;DP=57;FS=4.279;MLEAC=1;MLEAF=0.500;MQ=51.76;MQRankSum=-4.307;QD=5.26;ReadPosRankSum=1.128;SOR=0.688	GT:AD:DP:GQ:PL	0/1:41,16:57:99:328,0,1401
NOT_SCAFFOLDED_NGS_utg2504|quiver|pilon	34314	.	T	C	90.77	PASS	AC=1;AF=0.500;AN=2;BaseQRankSum=-0.013;ClippingRankSum=-0.596;DP=52;FS=1.530;MLEAC=1;MLEAF=0.500;MQ=50.26;MQRankSum=-2.904;QD=1.75;ReadPosRankSum=0.393;SOR=1.128	GT:AD:DP:GQ:PL	0/1:44,8:52:99:119,0,1450
NOT_SCAFFOLDED_NGS_utg2504|quiver|pilon	34334	.	C	A	45.77	LowQD;LowQual	AC=1;AF=0.500;AN=2;BaseQRankSum=-2.150;ClippingRankSum=1.893;DP=44;FS=1.664;MLEAC=1;MLEAF=0.500;MQ=47.66;MQRankSum=-2.407;QD=1.04;ReadPosRankSum=0.257;SOR=1.220	GT:AD:DP:GQ:PL	0/1:37,7:44:74:74,0,1309
NOT_SCAFFOLDED_NGS_utg2504|quiver|pilon	34752	.	C	T	54.77	PASS	AC=1;AF=0.500;AN=2;BaseQRankSum=0.248;ClippingRankSum=0.248;DP=9;FS=3.010;MLEAC=1;MLEAF=0.500;MQ=42.25;MQRankSum=-2.054;QD=6.09;ReadPosRankSum=-0.573;SOR=1.911	GT:AD:DP:GQ:PL	0/1:6,3:9:83:83,0,234
NOT_SCAFFOLDED_NGS_utg2504|quiver|pilon	34851	.	C	T	138.77	PASS	AC=1;AF=0.500;AN=2;BaseQRankSum=0.955;ClippingRankSum=-0.352;DP=17;FS=13.030;MLEAC=1;MLEAF=0.500;MQ=45.99;MQRankSum=0.151;QD=8.16;ReadPosRankSum=0.151;SOR=2.219	GT:AD:DP:GQ:PL	0/1:11,6:17:99:167,0,310
NOT_SCAFFOLDED_NGS_utg2504|quiver|pilon	35172	.	A	ATT	230.77	PASS	AC=2;AF=1.00;AN=2;DP=9;FS=0.000;MLEAC=2;MLEAF=1.00;MQ=58.88;QD=25.64;SOR=0.941	GT:AD:DP:GQ:PL	1/1:0,7:7:21:268,21,0
NOT_SCAFFOLDED_NGS_utg2504|quiver|pilon	35234	.	A	G	110.77	PASS	AC=1;AF=0.500;AN=2;BaseQRankSum=-0.365;ClippingRankSum=0.741;DP=10;FS=3.979;MLEAC=1;MLEAF=0.500;MQ=53.67;MQRankSum=-2.383;QD=11.08;ReadPosRankSum=0.365;SOR=0.078	GT:AD:DP:GQ:PL	0/1:6,4:10:99:139,0,233
NOT_SCAFFOLDED_NGS_utg2504|quiver|pilon	35266	.	T	C	357.77	PASS	AC=2;AF=1.00;AN=2;DP=11;FS=0.000;MLEAC=2;MLEAF=1.00;MQ=59.91;QD=32.52;SOR=2.303	GT:AD:DP:GQ:PL	1/1:0,10:10:30:386,30,0
NOT_SCAFFOLDED_NGS_utg2504|quiver|pilon	35309	.	C	T	187.77	PASS	AC=1;AF=0.500;AN=2;BaseQRankSum=2.355;ClippingRankSum=-0.906;DP=19;FS=0.000;MLEAC=1;MLEAF=0.500;MQ=51.96;MQRankSum=-2.445;QD=9.88;ReadPosRankSum=0.000;SOR=0.832	GT:AD:DP:GQ:PL	0/1:11,7:18:99:216,0,385
NOT_SCAFFOLDED_NGS_utg2504|quiver|pilon	35334	.	A	C	175.77	PASS	AC=1;AF=0.500;AN=2;BaseQRankSum=1.212;ClippingRankSum=1.423;DP=18;FS=4.708;MLEAC=1;MLEAF=0.500;MQ=48.48;MQRankSum=0.474;QD=9.76;ReadPosRankSum=0.580;SOR=1.981	GT:AD:DP:GQ:PL	0/1:12,5:17:99:204,0,486
NOT_SCAFFOLDED_NGS_utg2504|quiver|pilon	35359	.	G	T	88.77	PASS	AC=1;AF=0.500;AN=2;BaseQRankSum=2.126;ClippingRankSum=0.047;DP=20;FS=10.263;MLEAC=1;MLEAF=0.500;MQ=46.08;MQRankSum=-1.370;QD=4.44;ReadPosRankSum=-0.709;SOR=3.244	GT:AD:DP:GQ:PL	0/1:16,4:20:99:117,0,613
NOT_SCAFFOLDED_NGS_utg2504|quiver|pilon	35941	.	G	A	50.77	LowCoverage	AC=1;AF=0.500;AN=2;BaseQRankSum=0.736;ClippingRankSum=-0.736;DP=3;FS=4.771;MLEAC=1;MLEAF=0.500;MQ=40.00;MQRankSum=0.736;QD=16.92;ReadPosRankSum=0.736;SOR=2.225	GT:AD:DP:GQ:PL	0/1:1,2:3:35:79,0,35
NOT_SCAFFOLDED_NGS_utg2504|quiver|pilon	36025	.	T	TG	257.75	PASS	AC=2;AF=1.00;AN=2;DP=8;FS=0.000;MLEAC=2;MLEAF=1.00;MQ=57.88;QD=32.22;SOR=1.863	GT:AD:DP:GQ:PL	1/1:0,8:8:24:295,24,0
NOT_SCAFFOLDED_NGS_utg2504|quiver|pilon	36036	.	G	C	274.78	PASS	AC=2;AF=1.00;AN=2;DP=8;FS=0.000;MLEAC=2;MLEAF=1.00;MQ=57.88;QD=34.35;SOR=1.863	GT:AD:DP:GQ:PL	1/1:0,8:8:24:303,24,0
NOT_SCAFFOLDED_NGS_utg2504|quiver|pilon	36071	.	T	G	192.84	PASS	AC=2;AF=1.00;AN=2;DP=6;FS=0.000;MLEAC=2;MLEAF=1.00;MQ=54.16;QD=32.14;SOR=0.693	GT:AD:DP:GQ:PL	1/1:0,6:6:18:221,18,0
NOT_SCAFFOLDED_NGS_utg2504|quiver|pilon	36158	.	G	A	146.03	LowCoverage	AC=2;AF=1.00;AN=2;DP=4;FS=0.000;MLEAC=2;MLEAF=1.00;MQ=40.00;QD=31.74;SOR=1.609	GT:AD:DP:GQ:PL	1/1:0,4:4:12:174,12,0
NOT_SCAFFOLDED_NGS_utg2504|quiver|pilon	36285	.	G	GA	185.77	PASS	AC=2;AF=1.00;AN=2;DP=8;FS=0.000;MLEAC=2;MLEAF=1.00;MQ=40.00;QD=23.22;SOR=4.174	GT:AD:DP:GQ:PL	1/1:0,7:7:21:223,21,0
NOT_SCAFFOLDED_NGS_utg2504|quiver|pilon	36326	.	C	T	593.77	PASS	AC=2;AF=1.00;AN=2;DP=18;FS=0.000;MLEAC=2;MLEAF=1.00;MQ=47.64;QD=32.99;SOR=2.303	GT:AD:DP:GQ:PL	1/1:0,18:18:54:622,54,0
NOT_SCAFFOLDED_NGS_utg2504|quiver|pilon	36678	.	A	G	73.77	PASS	AC=1;AF=0.500;AN=2;BaseQRankSum=-0.919;ClippingRankSum=0.551;DP=17;FS=10.510;MLEAC=1;MLEAF=0.500;MQ=40.59;MQRankSum=-1.164;QD=4.34;ReadPosRankSum=3.001;SOR=1.850	GT:AD:DP:GQ:PL	0/1:10,5:15:99:102,0,336
NOT_SCAFFOLDED_NGS_utg2504|quiver|pilon	36696	.	C	CTGT	187.87	PASS	AC=2;AF=1.00;AN=2;DP=7;FS=0.000;MLEAC=2;MLEAF=1.00;MQ=27.07;QD=26.84;SOR=1.981	GT:AD:DP:GQ:PL	1/1:0,5:5:15:225,15,0
NOT_SCAFFOLDED_NGS_utg2504|quiver|pilon	36767	.	A	ACC	98.25	LowCoverage	AC=2;AF=1.00;AN=2;DP=3;FS=0.000;MLEAC=2;MLEAF=1.00;MQ=27.81;QD=32.75;SOR=2.833	GT:AD:DP:GQ:PL	1/1:0,3:3:9:135,9,0
NOT_SCAFFOLDED_NGS_utg2504|quiver|pilon	36786	.	G	GAA	93.25	LowCoverage	AC=2;AF=1.00;AN=2;DP=3;FS=0.000;MLEAC=2;MLEAF=1.00;MQ=27.81;QD=31.08;SOR=2.833	GT:AD:DP:GQ:PL	1/1:0,3:3:9:130,9,0
NOT_SCAFFOLDED_NGS_utg2504|quiver|pilon	36853	.	C	CT	98.25	PASS	AC=2;AF=1.00;AN=2;DP=7;FS=0.000;MLEAC=2;MLEAF=1.00;MQ=43.23;QD=14.04;SOR=1.179	GT:AD:DP:GQ:PL	1/1:0,3:3:9:135,9,0
NOT_SCAFFOLDED_NGS_utg2504|quiver|pilon	36854	.	A	G	107.28	PASS	AC=2;AF=1.00;AN=2;DP=6;FS=0.000;MLEAC=2;MLEAF=1.00;MQ=43.74;QD=17.88;SOR=1.179	GT:AD:DP:GQ:PL	1/1:0,3:3:9:135,9,0
NOT_SCAFFOLDED_NGS_utg2504|quiver|pilon	37063	.	C	T	48.74	LowCoverage;LowQual	AC=2;AF=1.00;AN=2;DP=3;FS=0.000;MLEAC=2;MLEAF=1.00;MQ=32.21;QD=16.25;SOR=2.303	GT:AD:DP:GQ:PL	1/1:0,2:2:6:76,6,0
NOT_SCAFFOLDED_NGS_utg2504|quiver|pilon	37091	.	A	T	152.03	LowCoverage	AC=2;AF=1.00;AN=2;DP=4;FS=0.000;MLEAC=2;MLEAF=1.00;MQ=34.33;QD=31.88;SOR=2.833	GT:AD:DP:GQ:PL	1/1:0,3:3:12:180,12,0
NOT_SCAFFOLDED_NGS_utg2504|quiver|pilon	37102	.	T	G	176.90	PASS	AC=2;AF=1.00;AN=2;DP=7;FS=0.000;MLEAC=2;MLEAF=1.00;MQ=31.39;QD=25.27;SOR=3.258	GT:AD:DP:GQ:PL	1/1:0,4:4:15:205,15,0
NOT_SCAFFOLDED_NGS_utg2504|quiver|pilon	37121	.	A	G	284.78	PASS	AC=2;AF=1.00;AN=2;DP=11;FS=0.000;MLEAC=2;MLEAF=1.00;MQ=37.94;QD=25.89;SOR=0.941	GT:AD:DP:GQ:PL	1/1:0,7:7:24:313,24,0
NOT_SCAFFOLDED_NGS_utg2504|quiver|pilon	37601	.	G	A	109.03	PASS	AC=2;AF=1.00;AN=2;DP=7;FS=0.000;MLEAC=2;MLEAF=1.00;MQ=50.19;QD=15.58;SOR=0.693	GT:AD:DP:GQ:PL	1/1:0,4:4:12:137,12,0
NOT_SCAFFOLDED_NGS_utg2504|quiver|pilon	37762	.	A	G	101.28	LowCoverage	AC=2;AF=1.00;AN=2;DP=3;FS=0.000;MLEAC=2;MLEAF=1.00;MQ=40.00;QD=33.76;SOR=2.833	GT:AD:DP:GQ:PL	1/1:0,3:3:9:129,9,0
NOT_SCAFFOLDED_NGS_utg2504|quiver|pilon	38630	.	C	A	58.28	LowCoverage	AC=2;AF=1.00;AN=2;DP=3;FS=0.000;MLEAC=2;MLEAF=1.00;MQ=45.49;QD=19.43;SOR=1.179	GT:AD:DP:GQ:PL	1/1:0,3:3:9:86,9,0
NOT_SCAFFOLDED_NGS_utg25888|quiver|pilon	2663	.	T	A	49.77	LowCoverage;LowQual	AC=1;AF=0.500;AN=2;BaseQRankSum=1.026;ClippingRankSum=-1.026;DP=4;FS=0.000;MLEAC=1;MLEAF=0.500;MQ=40.00;MQRankSum=0.000;QD=12.44;ReadPosRankSum=0.000;SOR=0.693	GT:AD:DP:GQ:PL	0/1:2,2:4:78:78,0,245
NOT_SCAFFOLDED_NGS_utg25888|quiver|pilon	2676	.	G	A	37.77	LowQual	AC=1;AF=0.500;AN=2;BaseQRankSum=0.198;ClippingRankSum=-0.922;DP=7;FS=0.000;MLEAC=1;MLEAF=0.500;MQ=40.00;MQRankSum=1.495;QD=5.40;ReadPosRankSum=1.495;SOR=0.223	GT:AD:DP:GQ:PL	0/1:5,2:7:66:66,0,530
NOT_SCAFFOLDED_NGS_utg25888|quiver|pilon	2696	.	C	A	72.77	PASS	AC=1;AF=0.500;AN=2;BaseQRankSum=0.382;ClippingRankSum=-0.382;DP=11;FS=0.000;MLEAC=1;MLEAF=0.500;MQ=39.49;MQRankSum=-0.382;QD=6.62;ReadPosRankSum=0.382;SOR=0.180	GT:AD:DP:GQ:PL	0/1:8,3:11:99:101,0,603
NOT_SCAFFOLDED_NGS_utg25888|quiver|pilon	2926	.	A	G	112.77	PASS	AC=1;AF=0.500;AN=2;BaseQRankSum=0.607;ClippingRankSum=-0.236;DP=46;FS=2.003;MLEAC=1;MLEAF=0.500;MQ=46.67;MQRankSum=-1.654;QD=2.45;ReadPosRankSum=2.092;SOR=0.266	GT:AD:DP:GQ:PL	0/1:35,7:42:99:141,0,1155
NOT_SCAFFOLDED_NGS_utg25888|quiver|pilon	2946	.	C	A	41.77	LowQD;LowQual	AC=1;AF=0.500;AN=2;BaseQRankSum=-0.411;ClippingRankSum=-0.221;DP=30;FS=0.000;MLEAC=1;MLEAF=0.500;MQ=39.23;MQRankSum=-2.055;QD=1.39;ReadPosRankSum=0.348;SOR=0.563	GT:AD:DP:GQ:PL	0/1:25,4:29:70:70,0,856
NOT_SCAFFOLDED_NGS_utg25888|quiver|pilon	15479	.	G	T	37.77	LowQD;LowQual	AC=1;AF=0.500;AN=2;BaseQRankSum=0.870;ClippingRankSum=-0.112;DP=86;FS=1.380;MLEAC=1;MLEAF=0.500;MQ=41.65;MQRankSum=0.617;QD=0.44;ReadPosRankSum=1.450;SOR=0.473	GT:AD:DP:GQ:PL	0/1:78,8:86:66:66,0,2836
NOT_SCAFFOLDED_NGS_utg25888|quiver|pilon	15615	.	C	G	116.77	LowQD	AC=1;AF=0.500;AN=2;BaseQRankSum=2.495;ClippingRankSum=-1.294;DP=135;FS=1.093;MLEAC=1;MLEAF=0.500;MQ=45.98;MQRankSum=0.548;QD=0.86;ReadPosRankSum=1.473;SOR=0.850	GT:AD:DP:GQ:PL	0/1:122,13:135:99:145,0,4238
NOT_SCAFFOLDED_NGS_utg25888|quiver|pilon	15630	.	G	T	1097.77	PASS	AC=1;AF=0.500;AN=2;BaseQRankSum=2.533;ClippingRankSum=-0.305;DP=148;FS=2.403;MLEAC=1;MLEAF=0.500;MQ=46.33;MQRankSum=-2.289;QD=7.42;ReadPosRankSum=0.004;SOR=0.980	GT:AD:DP:GQ:PL	0/1:109,39:148:99:1126,0,3692
NOT_SCAFFOLDED_NGS_utg25888|quiver|pilon	17211	.	G	A	195.77	PASS	AC=1;AF=0.500;AN=2;BaseQRankSum=-0.118;ClippingRankSum=-0.862;DP=40;FS=7.636;MLEAC=1;MLEAF=0.500;MQ=48.74;MQRankSum=1.234;QD=4.89;ReadPosRankSum=-0.085;SOR=0.050	GT:AD:DP:GQ:PL	0/1:32,8:40:99:224,0,1241
NOT_SCAFFOLDED_NGS_utg25888|quiver|pilon	17312	.	T	G	551.77	PASS	AC=1;AF=0.500;AN=2;BaseQRankSum=1.799;ClippingRankSum=0.653;DP=36;FS=0.000;MLEAC=1;MLEAF=0.500;MQ=39.55;MQRankSum=-1.735;QD=15.33;ReadPosRankSum=-0.462;SOR=0.954	GT:AD:DP:GQ:PL	0/1:20,16:36:99:580,0,743
NOT_SCAFFOLDED_NGS_utg25888|quiver|pilon	17341	.	G	GA	81.73	PASS	AC=1;AF=0.500;AN=2;BaseQRankSum=0.702;ClippingRankSum=-0.403;DP=46;FS=4.217;MLEAC=1;MLEAF=0.500;MQ=39.65;MQRankSum=0.493;QD=1.78;ReadPosRankSum=-0.373;SOR=0.068	GT:AD:DP:GQ:PL	0/1:35,9:44:99:119,0,837
NOT_SCAFFOLDED_NGS_utg25888|quiver|pilon	18180	.	A	C	63.77	PASS	AC=1;AF=0.500;AN=2;BaseQRankSum=-0.761;ClippingRankSum=-0.254;DP=13;FS=0.000;MLEAC=1;MLEAF=0.500;MQ=39.32;MQRankSum=-1.437;QD=4.91;ReadPosRankSum=-0.423;SOR=0.124	GT:AD:DP:GQ:PL	0/1:10,3:13:92:92,0,384
NOT_SCAFFOLDED_NGS_utg25888|quiver|pilon	18503	.	G	A	148.77	PASS	AC=1;AF=0.500;AN=2;BaseQRankSum=-1.457;ClippingRankSum=0.653;DP=17;FS=0.000;MLEAC=1;MLEAF=0.500;MQ=39.65;MQRankSum=2.060;QD=8.75;ReadPosRankSum=0.251;SOR=0.293	GT:AD:DP:GQ:PL	0/1:11,6:17:99:177,0,395
NOT_SCAFFOLDED_NGS_utg6820|quiver|pilon	82325	.	CTG	C	36.73	LowQual	AC=1;AF=0.500;AN=2;BaseQRankSum=-0.365;ClippingRankSum=-0.741;DP=21;FS=0.000;MLEAC=1;MLEAF=0.500;MQ=57.14;MQRankSum=0.365;QD=1.75;ReadPosRankSum=0.000;SOR=1.329	GT:AD:DP:GQ:PL	0/1:6,4:10:74:74,0,120
NOT_SCAFFOLDED_NGS_utg6820|quiver|pilon	90200	.	T	TC	58.25	PASS	AC=2;AF=1.00;AN=2;DP=6;FS=0.000;MLEAC=2;MLEAF=1.00;MQ=52.79;QD=9.71;SOR=1.179	GT:AD:DP:GQ:PL	1/1:0,3:3:9:95,9,0
NOT_SCAFFOLDED_NGS_utg6820|quiver|pilon	100484	.	GGAAA	G	41.52	LowQual	AC=2;AF=1.00;AN=2;DP=10;FS=0.000;MLEAC=2;MLEAF=1.00;MQ=48.83;QD=4.15;SOR=0.693	GT:AD:DP:GQ:PL	1/1:0,2:2:7:78,7,0
NOT_SCAFFOLDED_NGS_utg6820|quiver|pilon	100732	.	G	GGAAA	66.06	PASS	AC=2;AF=1.00;AN=2;DP=15;FS=0.000;MLEAC=2;MLEAF=1.00;MQ=46.56;QD=4.40;SOR=1.609	GT:AD:DP:GQ:PL	1/1:0,4:4:11:103,11,0
NOT_SCAFFOLDED_NGS_utg6820|quiver|pilon	111317	.	G	GT	44.70	LowCoverage;LowQual	AC=2;AF=1.00;AN=2;DP=3;FS=0.000;MLEAC=2;MLEAF=1.00;MQ=40.00;QD=14.90;SOR=2.303	GT:AD:DP:GQ:PL	1/1:0,2:2:6:81,6,0
NOT_SCAFFOLDED_NGS_utg19611|quiver|pilon	29430	.	TA	T	443.73	PASS	AC=2;AF=1.00;AN=2;DP=16;FS=0.000;MLEAC=2;MLEAF=1.00;MQ=60.00;QD=27.73;SOR=0.941	GT:AD:DP:GQ:PL	1/1:0,16:16:48:481,48,0
NOT_SCAFFOLDED_NGS_utg19611|quiver|pilon	29530	.	TA	T	195.74	PASS	AC=2;AF=1.00;AN=2;DP=14;FS=0.000;MLEAC=2;MLEAF=1.00;MQ=60.00;QD=13.98;SOR=1.402	GT:AD:DP:GQ:PL	1/1:0,9:9:27:233,27,0
NOT_SCAFFOLDED_NGS_utg19611|quiver|pilon	42358	.	A	AT	93	PASS	AC=2;AF=1.00;AN=2;DP=6;FS=0.000;MLEAC=2;MLEAF=1.00;MQ=60.00;QD=15.50;SOR=3.258	GT:AD:DP:GQ:PL	1/1:0,4:4:12:130,12,0
NOT_SCAFFOLDED_NGS_utg19611|quiver|pilon	81144	.	G	C	489.77	PASS	AC=2;AF=1.00;AN=2;DP=15;FS=0.000;MLEAC=2;MLEAF=1.00;MQ=45.60;QD=32.65;SOR=4.804	GT:AD:DP:GQ:PL	1/1:0,10:10:36:518,36,0
NOT_SCAFFOLDED_NGS_utg19611|quiver|pilon	81162	.	A	T	539.77	PASS	AC=2;AF=1.00;AN=2;DP=23;FS=0.000;MLEAC=2;MLEAF=1.00;MQ=47.96;QD=23.47;SOR=2.303	GT:AD:DP:GQ:PL	1/1:0,14:14:42:568,42,0
NOT_SCAFFOLDED_NGS_utg5734|quiver|pilon	994	.	CTTTTCAG	C	136.73	PASS	AC=1;AF=0.500;AN=2;BaseQRankSum=-1.950;ClippingRankSum=-0.158;DP=18;FS=0.000;MLEAC=1;MLEAF=0.500;MQ=36.68;MQRankSum=0.791;QD=7.60;ReadPosRankSum=-1.423;SOR=0.693	GT:AD:DP:GQ:PL	0/1:12,5:17:99:174,0,1081
NOT_SCAFFOLDED_NGS_utg5734|quiver|pilon	44884	.	GCA	G	41.73	LowQual	AC=1;AF=0.500;AN=2;BaseQRankSum=0.354;ClippingRankSum=-0.354;DP=22;FS=6.008;MLEAC=1;MLEAF=0.500;MQ=60.00;MQRankSum=-0.354;QD=1.90;ReadPosRankSum=1.202;SOR=2.621	GT:AD:DP:GQ:PL	0/1:10,4:14:79:79,0,245
NOT_SCAFFOLDED_NGS_utg5734|quiver|pilon	94680	.	C	T	76.77	PASS	AC=1;AF=0.500;AN=2;BaseQRankSum=-2.115;ClippingRankSum=-0.229;DP=29;FS=3.948;MLEAC=1;MLEAF=0.500;MQ=54.45;MQRankSum=-3.338;QD=2.65;ReadPosRankSum=1.249;SOR=0.654	GT:AD:DP:GQ:PL	0/1:22,7:29:99:105,0,776
NOT_SCAFFOLDED_NGS_utg5734|quiver|pilon	94716	.	G	C	45.77	LowQD;LowQual	AC=1;AF=0.500;AN=2;BaseQRankSum=-1.257;ClippingRankSum=0.227;DP=37;FS=3.928;MLEAC=1;MLEAF=0.500;MQ=47.30;MQRankSum=0.144;QD=1.24;ReadPosRankSum=-0.391;SOR=1.245	GT:AD:DP:GQ:PL	0/1:31,6:37:74:74,0,1119
NOT_SCAFFOLDED_NGS_utg5734|quiver|pilon	96640	.	C	G	94.77	PASS	AC=1;AF=0.500;AN=2;BaseQRankSum=-1.133;ClippingRankSum=1.020;DP=19;FS=6.117;MLEAC=1;MLEAF=0.500;MQ=42.66;MQRankSum=-1.246;QD=4.99;ReadPosRankSum=0.113;SOR=2.712	GT:AD:DP:GQ:PL	0/1:11,5:16:99:123,0,379
NOT_SCAFFOLDED_NGS_utg1897|quiver|pilon	330	.	A	AC	64.25	LowCoverage	AC=2;AF=1.00;AN=2;DP=3;FS=0.000;MLEAC=2;MLEAF=1.00;MQ=40.00;QD=21.42;SOR=1.179	GT:AD:DP:GQ:PL	1/1:0,3:3:9:101,9,0
NOT_SCAFFOLDED_NGS_utg1897|quiver|pilon	3886	.	C	A	42.77	LowQual	AC=1;AF=0.500;AN=2;BaseQRankSum=-2.451;ClippingRankSum=-1.437;DP=13;FS=3.041;MLEAC=1;MLEAF=0.500;MQ=36.42;MQRankSum=1.268;QD=3.29;ReadPosRankSum=0.930;SOR=2.215	GT:AD:DP:GQ:PL	0/1:10,3:13:71:71,0,352
NOT_SCAFFOLDED_NGS_utg1897|quiver|pilon	5899	.	G	GA	67	PASS	AC=2;AF=1.00;AN=2;DP=5;FS=0.000;MLEAC=2;MLEAF=1.00;MQ=58.14;QD=13.40;SOR=1.609	GT:AD:DP:GQ:PL	1/1:0,4:4:12:104,12,0
NOT_SCAFFOLDED_NGS_utg1897|quiver|pilon	46509	.	G	GAAGA	47.92	LowQual	AC=2;AF=1.00;AN=2;DP=10;FS=0.000;MLEAC=2;MLEAF=1.00;MQ=46.06;QD=4.79;SOR=2.303	GT:AD:DP:GQ:PL	1/1:0,2:2:5:84,5,0
NOT_SCAFFOLDED_NGS_utg1897|quiver|pilon	69037	.	TTC	T	46.73	LowQual	AC=1;AF=0.500;AN=2;BaseQRankSum=-0.676;ClippingRankSum=0.336;DP=15;FS=5.441;MLEAC=1;MLEAF=0.500;MQ=60.00;MQRankSum=0.676;QD=3.12;ReadPosRankSum=-0.336;SOR=0.662	GT:AD:DP:GQ:PL	0/1:5,5:10:84:84,0,111
NOT_SCAFFOLDED_NGS_utg33246|quiver|pilon	19005	.	A	AC	48.25	LowCoverage;LowQual	AC=2;AF=1.00;AN=2;DP=3;FS=0.000;MLEAC=2;MLEAF=1.00;MQ=60.00;QD=16.08;SOR=1.179	GT:AD:DP:GQ:PL	1/1:0,3:3:9:85,9,0
NOT_SCAFFOLDED_NGS_utg33316|quiver|pilon	550	.	G	T	49.77	LowCoverage;LowQual;SnpCluster	AC=1;AF=0.500;AN=2;BaseQRankSum=0.000;ClippingRankSum=-1.026;DP=4;FS=0.000;MLEAC=1;MLEAF=0.500;MQ=38.02;MQRankSum=0.000;QD=12.44;ReadPosRankSum=-1.026;SOR=0.693	GT:AD:DP:GQ:PL	0/1:2,2:4:78:78,0,78
NOT_SCAFFOLDED_NGS_utg33316|quiver|pilon	552	.	C	T	49.77	LowCoverage;LowQual;SnpCluster	AC=1;AF=0.500;AN=2;BaseQRankSum=1.026;ClippingRankSum=1.026;DP=4;FS=0.000;MLEAC=1;MLEAF=0.500;MQ=38.02;MQRankSum=0.000;QD=12.44;ReadPosRankSum=-1.026;SOR=0.693	GT:AD:DP:GQ:PL	0/1:2,2:4:78:78,0,78
NOT_SCAFFOLDED_NGS_utg33316|quiver|pilon	553	.	G	A	34.77	LowQual;SnpCluster	AC=1;AF=0.500;AN=2;BaseQRankSum=0.358;ClippingRankSum=1.231;DP=5;FS=0.000;MLEAC=1;MLEAF=0.500;MQ=35.66;MQRankSum=0.358;QD=6.95;ReadPosRankSum=1.231;SOR=0.446	GT:AD:DP:GQ:PL	0/1:3,2:5:63:63,0,104
NOT_SCAFFOLDED_NGS_utg33316|quiver|pilon	595	.	G	GAAT	109.73	PASS	AC=1;AF=0.500;AN=2;BaseQRankSum=-2.520;ClippingRankSum=-0.896;DP=11;FS=9.622;MLEAC=1;MLEAF=0.500;MQ=37.15;MQRankSum=-0.278;QD=9.98;ReadPosRankSum=-1.663;SOR=0.016	GT:AD:DP:GQ:PL	0/1:7,4:11:99:147,0,282
NOT_SCAFFOLDED_NGS_utg33316|quiver|pilon	748	.	G	T	130.03	LowCoverage	AC=2;AF=1.00;AN=2;DP=4;FS=0.000;MLEAC=2;MLEAF=1.00;MQ=36.66;QD=32.51;SOR=3.258	GT:AD:DP:GQ:PL	1/1:0,4:4:12:158,12,0
NOT_SCAFFOLDED_NGS_utg33316|quiver|pilon	1420	.	C	A	38.77	LowQual	AC=1;AF=0.500;AN=2;BaseQRankSum=1.231;ClippingRankSum=0.358;DP=5;FS=0.000;MLEAC=1;MLEAF=0.500;MQ=36.47;MQRankSum=0.358;QD=7.75;ReadPosRankSum=-1.231;SOR=0.446	GT:AD:DP:GQ:PL	0/1:3,2:5:67:67,0,107
NOT_SCAFFOLDED_NGS_utg33316|quiver|pilon	2526	.	A	C	59.74	LowCoverage	AC=2;AF=1.00;AN=2;DP=2;FS=0.000;MLEAC=2;MLEAF=1.00;MQ=38.50;QD=29.87;SOR=2.303	GT:AD:DP:GQ:PL	1/1:0,2:2:6:87,6,0
NOT_SCAFFOLDED_NGS_utg33316|quiver|pilon	2593	.	TG	T	138.73	SnpCluster	AC=1;AF=0.500;AN=2;BaseQRankSum=0.922;ClippingRankSum=0.198;DP=7;FS=0.000;MLEAC=1;MLEAF=0.500;MQ=45.04;MQRankSum=0.922;QD=19.82;ReadPosRankSum=-0.922;SOR=0.527	GT:AD:DP:GQ:PL	0/1:2,5:7:69:176,0,69
NOT_SCAFFOLDED_NGS_utg33316|quiver|pilon	2594	.	GA	G	31.73	LowQual;SnpCluster	AC=1;AF=0.500;AN=2;BaseQRankSum=0.198;ClippingRankSum=0.922;DP=7;FS=0.000;MLEAC=1;MLEAF=0.500;MQ=45.04;MQRankSum=-0.922;QD=4.53;ReadPosRankSum=0.922;SOR=0.892	GT:AD:DP:GQ:PL	0/1:5,2:7:69:69,0,204
NOT_SCAFFOLDED_NGS_utg33316|quiver|pilon	2600	.	A	T	37.77	LowQual;SnpCluster	AC=1;AF=0.500;AN=2;BaseQRankSum=-0.572;ClippingRankSum=0.572;DP=8;FS=0.000;MLEAC=1;MLEAF=0.500;MQ=43.05;MQRankSum=0.000;QD=4.72;ReadPosRankSum=1.067;SOR=1.445	GT:AD:DP:GQ:PL	0/1:6,2:8:66:66,0,230
NOT_SCAFFOLDED_NGS_utg33316|quiver|pilon	2686	.	A	C	93.77	PASS	AC=1;AF=0.500;AN=2;BaseQRankSum=1.940;ClippingRankSum=-0.454;DP=24;FS=1.971;MLEAC=1;MLEAF=0.500;MQ=49.64;MQRankSum=-1.528;QD=3.91;ReadPosRankSum=-1.362;SOR=0.883	GT:AD:DP:GQ:PL	0/1:16,5:21:99:122,0,475
NOT_SCAFFOLDED_NGS_utg33316|quiver|pilon	2745	.	G	T	104.77	PASS	AC=1;AF=0.500;AN=2;BaseQRankSum=-0.493;ClippingRankSum=0.197;DP=21;FS=9.944;MLEAC=1;MLEAF=0.500;MQ=47.54;MQRankSum=-1.676;QD=4.99;ReadPosRankSum=-2.070;SOR=3.605	GT:AD:DP:GQ:PL	0/1:13,5:18:99:133,0,432
NOT_SCAFFOLDED_NGS_utg33316|quiver|pilon	2780	.	G	C	202.77	PASS	AC=1;AF=0.500;AN=2;BaseQRankSum=-1.398;ClippingRankSum=0.896;DP=14;FS=7.123;MLEAC=1;MLEAF=0.500;MQ=48.36;MQRankSum=1.663;QD=14.48;ReadPosRankSum=-0.278;SOR=0.472	GT:AD:DP:GQ:PL	0/1:4,7:11:99:231,0,142
NOT_SCAFFOLDED_NGS_utg33316|quiver|pilon	4680	.	G	A	262.77	PASS	AC=1;AF=0.500;AN=2;BaseQRankSum=-1.390;ClippingRankSum=-2.144;DP=29;FS=0.000;MLEAC=1;MLEAF=0.500;MQ=46.23;MQRankSum=0.348;QD=9.06;ReadPosRankSum=-0.290;SOR=0.760	GT:AD:DP:GQ:PL	0/1:13,11:24:99:291,0,392
NOT_SCAFFOLDED_NGS_utg33316|quiver|pilon	4709	.	T	A	353.77	PASS	AC=1;AF=0.500;AN=2;BaseQRankSum=0.844;ClippingRankSum=1.113;DP=37;FS=3.254;MLEAC=1;MLEAF=0.500;MQ=47.48;MQRankSum=2.647;QD=9.56;ReadPosRankSum=0.959;SOR=0.522	GT:AD:DP:GQ:PL	0/1:19,13:32:99:382,0,516
NOT_SCAFFOLDED_NGS_utg33316|quiver|pilon	4743	.	G	A	88.77	PASS	AC=1;AF=0.500;AN=2;BaseQRankSum=-1.189;ClippingRankSum=1.189;DP=37;FS=12.080;MLEAC=1;MLEAF=0.500;MQ=42.76;MQRankSum=-1.921;QD=2.40;ReadPosRankSum=1.235;SOR=3.493	GT:AD:DP:GQ:PL	0/1:31,5:36:99:117,0,1287
NOT_SCAFFOLDED_NGS_utg33316|quiver|pilon	4744	.	G	A	85.77	PASS	AC=1;AF=0.500;AN=2;BaseQRankSum=0.457;ClippingRankSum=-0.412;DP=37;FS=12.080;MLEAC=1;MLEAF=0.500;MQ=42.76;MQRankSum=-1.784;QD=2.32;ReadPosRankSum=1.784;SOR=3.493	GT:AD:DP:GQ:PL	0/1:31,5:36:99:114,0,1308
NOT_SCAFFOLDED_NGS_utg33316|quiver|pilon	4759	.	A	G	607.77	PASS	AC=1;AF=0.500;AN=2;BaseQRankSum=2.503;ClippingRankSum=-1.141;DP=37;FS=7.162;MLEAC=1;MLEAF=0.500;MQ=42.13;MQRankSum=-1.870;QD=16.43;ReadPosRankSum=0.507;SOR=1.709	GT:AD:DP:GQ:PL	0/1:19,17:36:99:636,0,592
NOT_SCAFFOLDED_NGS_utg33316|quiver|pilon	4854	.	A	G	67.77	PASS	AC=1;AF=0.500;AN=2;BaseQRankSum=2.341;ClippingRankSum=-0.213;DP=23;FS=0.000;MLEAC=1;MLEAF=0.500;MQ=55.59;MQRankSum=-0.894;QD=2.95;ReadPosRankSum=-2.086;SOR=0.512	GT:AD:DP:GQ:PL	0/1:18,4:22:96:96,0,593
NOT_SCAFFOLDED_NGS_utg33316|quiver|pilon	5819	.	A	T	432.41	PASS	AC=2;AF=1.00;AN=2;BaseQRankSum=-0.217;ClippingRankSum=-0.434;DP=16;FS=0.000;MLEAC=2;MLEAF=1.00;MQ=41.73;MQRankSum=1.085;QD=27.03;ReadPosRankSum=-0.651;SOR=0.412	GT:AD:DP:GQ:PL	1/1:1,15:16:8:460,8,0
NOT_SCAFFOLDED_NGS_utg33316|quiver|pilon	6786	.	G	C	49.77	LowCoverage;LowQual	AC=1;AF=0.500;AN=2;BaseQRankSum=-0.736;ClippingRankSum=-0.736;DP=3;FS=0.000;MLEAC=1;MLEAF=0.500;MQ=40.00;MQRankSum=0.736;QD=16.59;ReadPosRankSum=0.736;SOR=1.179	GT:AD:DP:GQ:PL	0/1:1,2:3:35:78,0,35
NOT_SCAFFOLDED_NGS_utg33316|quiver|pilon	7127	.	G	T	576.77	PASS	AC=1;AF=0.500;AN=2;BaseQRankSum=1.145;ClippingRankSum=-2.006;DP=43;FS=15.469;MLEAC=1;MLEAF=0.500;MQ=41.53;MQRankSum=-0.948;QD=13.41;ReadPosRankSum=1.489;SOR=3.368	GT:AD:DP:GQ:PL	0/1:25,18:43:99:605,0,819
NOT_SCAFFOLDED_NGS_utg33316|quiver|pilon	7199	.	T	A	398.77	PASS	AC=1;AF=0.500;AN=2;BaseQRankSum=2.578;ClippingRankSum=0.186;DP=83;FS=5.799;MLEAC=1;MLEAF=0.500;MQ=47.51;MQRankSum=-1.292;QD=4.80;ReadPosRankSum=1.484;SOR=1.577	GT:AD:DP:GQ:PL	0/1:66,17:83:99:427,0,2081
NOT_SCAFFOLDED_NGS_utg33316|quiver|pilon	7392	.	G	C	194.77	PASS	AC=1;AF=0.500;AN=2;BaseQRankSum=-0.246;ClippingRankSum=1.905;DP=52;FS=3.219;MLEAC=1;MLEAF=0.500;MQ=38.93;MQRankSum=1.591;QD=3.75;ReadPosRankSum=1.255;SOR=1.278	GT:AD:DP:GQ:PL	0/1:41,11:52:99:223,0,1320
NOT_SCAFFOLDED_NGS_utg33316|quiver|pilon	7434	.	A	G	95.77	PASS	AC=1;AF=0.500;AN=2;BaseQRankSum=-0.292;ClippingRankSum=0.759;DP=39;FS=14.445;MLEAC=1;MLEAF=0.500;MQ=38.97;MQRankSum=-1.304;QD=2.46;ReadPosRankSum=-0.097;SOR=0.017	GT:AD:DP:GQ:PL	0/1:33,6:39:99:124,0,1293
NOT_SCAFFOLDED_NGS_utg33316|quiver|pilon	7617	.	C	G	485.77	PASS	AC=1;AF=0.500;AN=2;BaseQRankSum=0.447;ClippingRankSum=-0.149;DP=35;FS=0.000;MLEAC=1;MLEAF=0.500;MQ=47.37;MQRankSum=1.308;QD=13.88;ReadPosRankSum=0.017;SOR=0.660	GT:AD:DP:GQ:PL	0/1:19,16:35:99:514,0,610
NOT_SCAFFOLDED_NGS_utg33316|quiver|pilon	7669	.	C	T	392.77	PASS	AC=1;AF=0.500;AN=2;BaseQRankSum=-2.014;ClippingRankSum=-0.315;DP=27;FS=0.000;MLEAC=1;MLEAF=0.500;MQ=48.18;MQRankSum=0.752;QD=14.55;ReadPosRankSum=-0.607;SOR=0.569	GT:AD:DP:GQ:PL	0/1:13,14:27:99:421,0,429
NOT_SCAFFOLDED_NGS_utg33316|quiver|pilon	7738	.	C	A	145.77	PASS	AC=1;AF=0.500;AN=2;BaseQRankSum=0.380;ClippingRankSum=1.247;DP=16;FS=0.000;MLEAC=1;MLEAF=0.500;MQ=39.25;MQRankSum=0.922;QD=9.11;ReadPosRankSum=0.597;SOR=0.883	GT:AD:DP:GQ:PL	0/1:10,6:16:99:174,0,309
NOT_SCAFFOLDED_NGS_utg33316|quiver|pilon	7926	.	A	G	470.77	PASS	AC=1;AF=0.500;AN=2;BaseQRankSum=2.000;ClippingRankSum=-1.652;DP=43;FS=15.829;MLEAC=1;MLEAF=0.500;MQ=52.49;MQRankSum=-4.459;QD=10.95;ReadPosRankSum=0.981;SOR=2.696	GT:AD:DP:GQ:PL	0/1:26,17:43:99:499,0,811
NOT_SCAFFOLDED_NGS_utg33316|quiver|pilon	7968	.	C	T	309.77	PASS	AC=1;AF=0.500;AN=2;BaseQRankSum=0.571;ClippingRankSum=-1.308;DP=71;FS=4.092;MLEAC=1;MLEAF=0.500;MQ=56.21;MQRankSum=-1.916;QD=4.36;ReadPosRankSum=0.528;SOR=1.379	GT:AD:DP:GQ:PL	0/1:52,16:68:99:338,0,1501
NOT_SCAFFOLDED_NGS_utg33316|quiver|pilon	8088	.	G	T	89.77	PASS	AC=1;AF=0.500;AN=2;BaseQRankSum=2.616;ClippingRankSum=0.024;DP=35;FS=5.354;MLEAC=1;MLEAF=0.500;MQ=40.29;MQRankSum=-0.684;QD=2.56;ReadPosRankSum=1.155;SOR=2.387	GT:AD:DP:GQ:PL	0/1:30,5:35:99:118,0,2834
NOT_SCAFFOLDED_NGS_utg33316|quiver|pilon	8100	.	G	A	58.77	PASS	AC=1;AF=0.500;AN=2;BaseQRankSum=0.519;ClippingRankSum=-0.397;DP=30;FS=2.542;MLEAC=1;MLEAF=0.500;MQ=40.03;MQRankSum=0.458;QD=1.96;ReadPosRankSum=2.349;SOR=1.329	GT:AD:DP:GQ:PL	0/1:26,4:30:87:87,0,2881
NOT_SCAFFOLDED_NGS_utg33316|quiver|pilon	8107	.	A	T	61.77	PASS	AC=1;AF=0.500;AN=2;BaseQRankSum=-0.641;ClippingRankSum=-0.214;DP=30;FS=0.000;MLEAC=1;MLEAF=0.500;MQ=40.03;MQRankSum=1.129;QD=2.06;ReadPosRankSum=1.739;SOR=1.051	GT:AD:DP:GQ:PL	0/1:26,4:30:90:90,0,2804
NOT_SCAFFOLDED_NGS_utg33316|quiver|pilon	8421	.	C	T	478.77	PASS	AC=1;AF=0.500;AN=2;BaseQRankSum=0.151;ClippingRankSum=-0.841;DP=48;FS=1.179;MLEAC=1;MLEAF=0.500;MQ=49.98;MQRankSum=-2.565;QD=9.97;ReadPosRankSum=1.638;SOR=0.954	GT:AD:DP:GQ:PL	0/1:31,17:48:99:507,0,1058
NOT_SCAFFOLDED_NGS_utg33316|quiver|pilon	8497	.	C	G	94.77	PASS	AC=1;AF=0.500;AN=2;BaseQRankSum=1.357;ClippingRankSum=0.260;DP=29;FS=8.158;MLEAC=1;MLEAF=0.500;MQ=42.61;MQRankSum=-1.703;QD=3.27;ReadPosRankSum=-0.491;SOR=2.712	GT:AD:DP:GQ:PL	0/1:24,5:29:99:123,0,866
NOT_SCAFFOLDED_NGS_utg33316|quiver|pilon	8556	.	T	C	30.77	LowQD;LowQual	AC=1;AF=0.500;AN=2;BaseQRankSum=1.741;ClippingRankSum=0.888;DP=26;FS=9.997;MLEAC=1;MLEAF=0.500;MQ=44.37;MQRankSum=-3.162;QD=1.18;ReadPosRankSum=1.883;SOR=3.247	GT:AD:DP:GQ:PL	0/1:22,4:26:59:59,0,805
NOT_SCAFFOLDED_NGS_utg33316|quiver|pilon	8605	.	TCTAA	T	79.73	PASS	AC=1;AF=0.500;AN=2;BaseQRankSum=0.640;ClippingRankSum=1.738;DP=37;FS=5.297;MLEAC=1;MLEAF=0.500;MQ=40.77;MQRankSum=-1.601;QD=2.15;ReadPosRankSum=-1.230;SOR=2.546	GT:AD:DP:GQ:PL	0/1:31,5:36:99:117,0,1275
NOT_SCAFFOLDED_NGS_utg33316|quiver|pilon	8696	.	C	T	513.77	PASS	AC=1;AF=0.500;AN=2;BaseQRankSum=-1.579;ClippingRankSum=0.302;DP=55;FS=1.056;MLEAC=1;MLEAF=0.500;MQ=43.57;MQRankSum=0.497;QD=9.34;ReadPosRankSum=2.058;SOR=0.859	GT:AD:DP:GQ:PL	0/1:33,21:54:99:542,0,1020
NOT_SCAFFOLDED_NGS_utg33316|quiver|pilon	8804	.	G	A	237.77	PASS	AC=1;AF=0.500;AN=2;BaseQRankSum=-0.141;ClippingRankSum=-0.910;DP=33;FS=0.000;MLEAC=1;MLEAF=0.500;MQ=41.07;MQRankSum=-1.233;QD=7.21;ReadPosRankSum=0.990;SOR=0.620	GT:AD:DP:GQ:PL	0/1:24,9:33:99:266,0,852
NOT_SCAFFOLDED_NGS_utg33316|quiver|pilon	8907	.	C	T	234.77	PASS	AC=1;AF=0.500;AN=2;BaseQRankSum=1.694;ClippingRankSum=-0.882;DP=44;FS=3.478;MLEAC=1;MLEAF=0.500;MQ=46.06;MQRankSum=-3.879;QD=5.34;ReadPosRankSum=0.714;SOR=0.255	GT:AD:DP:GQ:PL	0/1:34,10:44:99:263,0,1228
NOT_SCAFFOLDED_NGS_utg33316|quiver|pilon	8956	.	C	A	130.77	PASS	AC=1;AF=0.500;AN=2;BaseQRankSum=-0.799;ClippingRankSum=-0.759;DP=36;FS=11.214;MLEAC=1;MLEAF=0.500;MQ=40.90;MQRankSum=-2.118;QD=3.63;ReadPosRankSum=1.839;SOR=3.278	GT:AD:DP:GQ:PL	0/1:29,7:36:99:159,0,1113
NOT_SCAFFOLDED_NGS_utg33316|quiver|pilon	8959	.	G	T	379.77	PASS	AC=1;AF=0.500;AN=2;BaseQRankSum=0.356;ClippingRankSum=0.842;DP=33;FS=0.000;MLEAC=1;MLEAF=0.500;MQ=38.74;MQRankSum=0.393;QD=11.51;ReadPosRankSum=1.291;SOR=0.483	GT:AD:DP:GQ:PL	0/1:21,12:33:99:408,0,787
NOT_SCAFFOLDED_NGS_utg33316|quiver|pilon	9073	.	A	T	328.77	PASS	AC=1;AF=0.500;AN=2;BaseQRankSum=-0.052;ClippingRankSum=-1.188;DP=76;FS=2.477;MLEAC=1;MLEAF=0.500;MQ=52.45;MQRankSum=-2.049;QD=4.33;ReadPosRankSum=0.992;SOR=0.603	GT:AD:DP:GQ:PL	0/1:61,15:76:99:357,0,2104
NOT_SCAFFOLDED_NGS_utg33316|quiver|pilon	9178	.	G	T	727.77	PASS	AC=1;AF=0.500;AN=2;BaseQRankSum=1.631;ClippingRankSum=0.795;DP=88;FS=9.730;MLEAC=1;MLEAF=0.500;MQ=49.77;MQRankSum=-1.140;QD=8.27;ReadPosRankSum=0.859;SOR=0.731	GT:AD:DP:GQ:PL	0/1:59,28:87:99:756,0,1862
NOT_SCAFFOLDED_NGS_utg33316|quiver|pilon	9213	.	A	T	458.77	PASS	AC=1;AF=0.500;AN=2;BaseQRankSum=0.844;ClippingRankSum=-1.575;DP=64;FS=10.940;MLEAC=1;MLEAF=0.500;MQ=44.22;MQRankSum=-0.418;QD=7.17;ReadPosRankSum=0.631;SOR=0.515	GT:AD:DP:GQ:PL	0/1:45,18:63:99:487,0,1550
NOT_SCAFFOLDED_NGS_utg33316|quiver|pilon	9452	.	A	G	248.77	PASS	AC=1;AF=0.500;AN=2;BaseQRankSum=0.984;ClippingRankSum=1.427;DP=29;FS=3.900;MLEAC=1;MLEAF=0.500;MQ=42.70;MQRankSum=0.148;QD=8.58;ReadPosRankSum=-0.689;SOR=0.207	GT:AD:DP:GQ:PL	0/1:19,9:28:99:277,0,671
NOT_SCAFFOLDED_NGS_utg33316|quiver|pilon	9496	.	TA	T	189.73	PASS	AC=1;AF=0.500;AN=2;BaseQRankSum=1.015;ClippingRankSum=-0.221;DP=47;FS=0.000;MLEAC=1;MLEAF=0.500;MQ=44.28;MQRankSum=0.633;QD=4.04;ReadPosRankSum=1.545;SOR=0.532	GT:AD:DP:GQ:PL	0/1:30,11:41:99:227,0,830
NOT_SCAFFOLDED_NGS_utg33316|quiver|pilon	9538	.	C	G	190.77	SnpCluster	AC=1;AF=0.500;AN=2;BaseQRankSum=-0.450;ClippingRankSum=-0.423;DP=48;FS=5.214;MLEAC=1;MLEAF=0.500;MQ=42.96;MQRankSum=-1.269;QD=3.97;ReadPosRankSum=-0.396;SOR=0.886	GT:AD:DP:GQ:PL	0/1:35,10:45:99:219,0,1332
NOT_SCAFFOLDED_NGS_utg33316|quiver|pilon	9539	.	G	A	241.77	SnpCluster	AC=1;AF=0.500;AN=2;BaseQRankSum=0.652;ClippingRankSum=0.413;DP=49;FS=3.222;MLEAC=1;MLEAF=0.500;MQ=42.90;MQRankSum=0.253;QD=4.93;ReadPosRankSum=1.212;SOR=1.445	GT:AD:DP:GQ:PL	0/1:36,10:46:99:270,0,1363
NOT_SCAFFOLDED_NGS_utg33316|quiver|pilon	9544	.	T	A	316.77	SnpCluster	AC=1;AF=0.500;AN=2;BaseQRankSum=-1.016;ClippingRankSum=-0.331;DP=49;FS=0.000;MLEAC=1;MLEAF=0.500;MQ=42.81;MQRankSum=1.883;QD=6.46;ReadPosRankSum=-0.331;SOR=0.582	GT:AD:DP:GQ:PL	0/1:32,15:47:99:345,0,1198
NOT_SCAFFOLDED_NGS_utg33316|quiver|pilon	9639	.	T	G	56.77	LowQD	AC=1;AF=0.500;AN=2;BaseQRankSum=-0.526;ClippingRankSum=0.013;DP=55;FS=1.636;MLEAC=1;MLEAF=0.500;MQ=43.89;MQRankSum=-1.984;QD=1.03;ReadPosRankSum=0.580;SOR=1.056	GT:AD:DP:GQ:PL	0/1:49,6:55:85:85,0,1783
NOT_SCAFFOLDED_NGS_utg33316|quiver|pilon	10044	.	G	A	414.77	PASS	AC=1;AF=0.500;AN=2;BaseQRankSum=0.486;ClippingRankSum=1.769;DP=34;FS=18.468;MLEAC=1;MLEAF=0.500;MQ=42.66;MQRankSum=-1.804;QD=12.20;ReadPosRankSum=2.081;SOR=1.778	GT:AD:DP:GQ:PL	0/1:19,15:34:99:443,0,614
NOT_SCAFFOLDED_NGS_utg33316|quiver|pilon	10122	.	G	A	703.77	PASS	AC=1;AF=0.500;AN=2;BaseQRankSum=0.737;ClippingRankSum=-0.473;DP=46;FS=5.972;MLEAC=1;MLEAF=0.500;MQ=50.67;MQRankSum=1.704;QD=15.30;ReadPosRankSum=1.726;SOR=1.256	GT:AD:DP:GQ:PL	0/1:24,22:46:99:732,0,791
NOT_SCAFFOLDED_NGS_utg33316|quiver|pilon	10461	.	C	T	65.77	LowQD	AC=1;AF=0.500;AN=2;BaseQRankSum=1.665;ClippingRankSum=0.353;DP=57;FS=1.580;MLEAC=1;MLEAF=0.500;MQ=42.93;MQRankSum=-1.471;QD=1.15;ReadPosRankSum=-1.325;SOR=1.042	GT:AD:DP:GQ:PL	0/1:50,7:57:94:94,0,1560
NOT_SCAFFOLDED_NGS_utg33316|quiver|pilon	10572	.	C	A	700.77	PASS	AC=1;AF=0.500;AN=2;BaseQRankSum=-1.289;ClippingRankSum=-1.130;DP=36;FS=2.409;MLEAC=1;MLEAF=0.500;MQ=38.37;MQRankSum=1.799;QD=19.47;ReadPosRankSum=-0.971;SOR=1.609	GT:AD:DP:GQ:PL	0/1:16,20:36:99:729,0,525
NOT_SCAFFOLDED_NGS_utg33316|quiver|pilon	10721	.	C	T	139.77	PASS	AC=1;AF=0.500;AN=2;BaseQRankSum=-0.113;ClippingRankSum=-0.339;DP=34;FS=2.530;MLEAC=1;MLEAF=0.500;MQ=34.09;MQRankSum=-2.372;QD=4.11;ReadPosRankSum=1.604;SOR=1.402	GT:AD:DP:GQ:PL	0/1:28,6:34:99:168,0,1146
NOT_SCAFFOLDED_NGS_utg33316|quiver|pilon	10722	.	A	C	139.77	PASS	AC=1;AF=0.500;AN=2;BaseQRankSum=0.745;ClippingRankSum=-1.152;DP=34;FS=2.530;MLEAC=1;MLEAF=0.500;MQ=34.09;MQRankSum=-2.372;QD=4.11;ReadPosRankSum=1.559;SOR=1.402	GT:AD:DP:GQ:PL	0/1:28,6:34:99:168,0,1146
NOT_SCAFFOLDED_NGS_utg33316|quiver|pilon	10799	.	T	A	363.77	PASS	AC=1;AF=0.500;AN=2;BaseQRankSum=1.505;ClippingRankSum=-1.122;DP=58;FS=1.118;MLEAC=1;MLEAF=0.500;MQ=39.60;MQRankSum=-1.992;QD=6.27;ReadPosRankSum=0.687;SOR=0.886	GT:AD:DP:GQ:PL	0/1:42,16:58:99:392,0,1320
NOT_SCAFFOLDED_NGS_utg33316|quiver|pilon	10920	.	TG	T	343.73	PASS	AC=1;AF=0.500;AN=2;BaseQRankSum=0.156;ClippingRankSum=-0.400;DP=36;FS=1.330;MLEAC=1;MLEAF=0.500;MQ=38.90;MQRankSum=-0.087;QD=9.55;ReadPosRankSum=2.276;SOR=0.481	GT:AD:DP:GQ:PL	0/1:23,12:35:99:381,0,824
NOT_SCAFFOLDED_NGS_utg33316|quiver|pilon	11031	.	C	T	311.77	PASS	AC=1;AF=0.500;AN=2;BaseQRankSum=-2.134;ClippingRankSum=-1.358;DP=47;FS=0.000;MLEAC=1;MLEAF=0.500;MQ=48.04;MQRankSum=1.061;QD=6.63;ReadPosRankSum=0.970;SOR=0.570	GT:AD:DP:GQ:PL	0/1:32,15:47:99:340,0,1077
NOT_SCAFFOLDED_NGS_utg33316|quiver|pilon	11061	.	G	GC	121.73	PASS	AC=1;AF=0.500;AN=2;BaseQRankSum=-2.774;ClippingRankSum=-0.317;DP=21;FS=0.000;MLEAC=1;MLEAF=0.500;MQ=42.28;MQRankSum=2.615;QD=5.80;ReadPosRankSum=-0.475;SOR=0.425	GT:AD:DP:GQ:PL	0/1:13,7:20:99:159,0,479
NOT_SCAFFOLDED_NGS_utg33316|quiver|pilon	11063	.	C	CA	403.73	PASS	AC=1;AF=0.500;AN=2;BaseQRankSum=2.354;ClippingRankSum=0.978;DP=21;FS=0.000;MLEAC=1;MLEAF=0.500;MQ=41.72;MQRankSum=-2.136;QD=19.23;ReadPosRankSum=0.833;SOR=0.871	GT:AD:DP:GQ:PL	0/1:8,13:21:99:441,0,213
NOT_SCAFFOLDED_NGS_utg33316|quiver|pilon	11545	.	C	G	119.77	PASS	AC=1;AF=0.500;AN=2;BaseQRankSum=-0.389;ClippingRankSum=1.115;DP=30;FS=4.298;MLEAC=1;MLEAF=0.500;MQ=51.81;MQRankSum=-3.240;QD=3.99;ReadPosRankSum=0.078;SOR=1.765	GT:AD:DP:GQ:PL	0/1:24,6:30:99:148,0,854
NOT_SCAFFOLDED_NGS_utg33316|quiver|pilon	11627	.	T	G	154.77	PASS	AC=1;AF=0.500;AN=2;BaseQRankSum=-2.009;ClippingRankSum=-0.839;DP=28;FS=1.865;MLEAC=1;MLEAF=0.500;MQ=45.99;MQRankSum=0.636;QD=5.53;ReadPosRankSum=0.941;SOR=0.275	GT:AD:DP:GQ:PL	0/1:20,8:28:99:183,0,682
NOT_SCAFFOLDED_NGS_utg33316|quiver|pilon	11674	.	C	T	82.77	PASS	AC=1;AF=0.500;AN=2;BaseQRankSum=0.582;ClippingRankSum=-0.403;DP=21;FS=2.740;MLEAC=1;MLEAF=0.500;MQ=41.90;MQRankSum=0.672;QD=3.94;ReadPosRankSum=3.000;SOR=1.845	GT:AD:DP:GQ:PL	0/1:17,4:21:99:111,0,618
NOT_SCAFFOLDED_NGS_utg33316|quiver|pilon	11965	.	G	A	400.77	PASS	AC=1;AF=0.500;AN=2;BaseQRankSum=-0.605;ClippingRankSum=-0.224;DP=93;FS=2.622;MLEAC=1;MLEAF=0.500;MQ=44.25;MQRankSum=0.796;QD=4.31;ReadPosRankSum=0.395;SOR=1.195	GT:AD:DP:GQ:PL	0/1:74,19:93:99:429,0,2616
NOT_SCAFFOLDED_NGS_utg33316|quiver|pilon	12036	.	C	T	567.77	PASS	AC=1;AF=0.500;AN=2;BaseQRankSum=0.059;ClippingRankSum=0.321;DP=173;FS=0.000;MLEAC=1;MLEAF=0.500;MQ=50.40;MQRankSum=2.168;QD=3.28;ReadPosRankSum=1.576;SOR=0.617	GT:AD:DP:GQ:PL	0/1:140,30:170:99:596,0,4427
NOT_SCAFFOLDED_NGS_utg33316|quiver|pilon	12551	.	C	T	66.77	PASS	AC=1;AF=0.500;AN=2;BaseQRankSum=-0.636;ClippingRankSum=-0.919;DP=14;FS=0.000;MLEAC=1;MLEAF=0.500;MQ=39.08;MQRankSum=-1.485;QD=4.77;ReadPosRankSum=1.626;SOR=0.693	GT:AD:DP:GQ:PL	0/1:10,4:14:95:95,0,372
NOT_SCAFFOLDED_NGS_utg33316|quiver|pilon	12785	.	G	C	125.77	PASS	AC=1;AF=0.500;AN=2;BaseQRankSum=-1.236;ClippingRankSum=1.051;DP=37;FS=3.518;MLEAC=1;MLEAF=0.500;MQ=41.03;MQRankSum=1.457;QD=3.40;ReadPosRankSum=-1.826;SOR=0.264	GT:AD:DP:GQ:PL	0/1:29,8:37:99:154,0,924
NOT_SCAFFOLDED_NGS_utg33316|quiver|pilon	13052	.	A	T	38.77	LowQD;LowQual	AC=1;AF=0.500;AN=2;BaseQRankSum=-0.095;ClippingRankSum=1.297;DP=29;FS=0.000;MLEAC=1;MLEAF=0.500;MQ=39.06;MQRankSum=-0.917;QD=1.34;ReadPosRankSum=1.170;SOR=0.036	GT:AD:DP:GQ:PL	0/1:25,4:29:67:67,0,932
NOT_SCAFFOLDED_NGS_utg33316|quiver|pilon	13383	.	A	C	164.77	PASS	AC=1;AF=0.500;AN=2;BaseQRankSum=2.356;ClippingRankSum=-0.330;DP=33;FS=5.217;MLEAC=1;MLEAF=0.500;MQ=44.14;MQRankSum=-1.475;QD=4.99;ReadPosRankSum=0.903;SOR=2.093	GT:AD:DP:GQ:PL	0/1:26,7:33:99:193,0,816
NOT_SCAFFOLDED_NGS_utg33316|quiver|pilon	13455	.	A	G	515.77	PASS	AC=1;AF=0.500;AN=2;BaseQRankSum=-0.980;ClippingRankSum=-0.333;DP=49;FS=2.463;MLEAC=1;MLEAF=0.500;MQ=43.63;MQRankSum=-3.303;QD=10.53;ReadPosRankSum=0.192;SOR=0.898	GT:AD:DP:GQ:PL	0/1:28,21:49:99:544,0,892
NOT_SCAFFOLDED_NGS_utg33316|quiver|pilon	13481	.	G	A	486.77	PASS	AC=1;AF=0.500;AN=2;BaseQRankSum=0.925;ClippingRankSum=1.146;DP=40;FS=0.000;MLEAC=1;MLEAF=0.500;MQ=42.83;MQRankSum=-0.732;QD=12.17;ReadPosRankSum=1.091;SOR=0.582	GT:AD:DP:GQ:PL	0/1:24,16:40:99:515,0,786
NOT_SCAFFOLDED_NGS_utg33316|quiver|pilon	13655	.	G	A	223.77	PASS	AC=1;AF=0.500;AN=2;BaseQRankSum=-0.637;ClippingRankSum=2.025;DP=15;FS=0.000;MLEAC=1;MLEAF=0.500;MQ=40.00;MQRankSum=-1.794;QD=14.92;ReadPosRankSum=0.752;SOR=0.582	GT:AD:DP:GQ:PL	0/1:8,7:15:99:252,0,304
NOT_SCAFFOLDED_NGS_utg33316|quiver|pilon	13708	.	C	T	197.77	PASS	AC=1;AF=0.500;AN=2;BaseQRankSum=0.127;ClippingRankSum=-0.549;DP=19;FS=0.000;MLEAC=1;MLEAF=0.500;MQ=40.00;MQRankSum=-0.127;QD=10.41;ReadPosRankSum=-0.465;SOR=0.293	GT:AD:DP:GQ:PL	0/1:12,7:19:99:226,0,454
NOT_SCAFFOLDED_NGS_utg33316|quiver|pilon	13922	.	G	A	150.77	PASS	AC=1;AF=0.500;AN=2;BaseQRankSum=1.662;ClippingRankSum=0.437;DP=27;FS=0.000;MLEAC=1;MLEAF=0.500;MQ=43.64;MQRankSum=-0.437;QD=5.58;ReadPosRankSum=2.654;SOR=1.154	GT:AD:DP:GQ:PL	0/1:21,6:27:99:179,0,725
NOT_SCAFFOLDED_NGS_utg33316|quiver|pilon	14224	.	A	G	55.74	LowCoverage	AC=2;AF=1.00;AN=2;DP=2;FS=0.000;MLEAC=2;MLEAF=1.00;MQ=37.12;QD=27.87;SOR=2.303	GT:AD:DP:GQ:PL	1/1:0,2:2:6:83,6,0
NOT_SCAFFOLDED_NGS_utg33316|quiver|pilon	14363	.	T	G	107.77	PASS	AC=1;AF=0.500;AN=2;BaseQRankSum=2.083;ClippingRankSum=-0.540;DP=13;FS=3.041;MLEAC=1;MLEAF=0.500;MQ=44.82;MQRankSum=0.694;QD=8.29;ReadPosRankSum=-0.694;SOR=2.215	GT:AD:DP:GQ:PL	0/1:9,4:13:99:136,0,215
NOT_SCAFFOLDED_NGS_utg33316|quiver|pilon	14467	.	G	T	264.77	PASS	AC=1;AF=0.500;AN=2;BaseQRankSum=0.048;ClippingRankSum=0.337;DP=17;FS=1.957;MLEAC=1;MLEAF=0.500;MQ=40.00;MQRankSum=-0.144;QD=15.57;ReadPosRankSum=0.048;SOR=0.283	GT:AD:DP:GQ:PL	0/1:9,8:17:99:293,0,337
NOT_SCAFFOLDED_NGS_utg33316|quiver|pilon	14658	.	CTT	C	457.73	PASS	AC=1;AF=0.500;AN=2;BaseQRankSum=1.398;ClippingRankSum=1.449;DP=47;FS=0.000;MLEAC=1;MLEAF=0.500;MQ=46.20;MQRankSum=0.693;QD=9.74;ReadPosRankSum=2.532;SOR=0.693	GT:AD:DP:GQ:PL	0/1:30,14:44:99:495,0,2369
NOT_SCAFFOLDED_NGS_utg33316|quiver|pilon	14670	.	C	T	460.77	PASS	AC=1;AF=0.500;AN=2;BaseQRankSum=2.141;ClippingRankSum=-0.538;DP=45;FS=0.000;MLEAC=1;MLEAF=0.500;MQ=44.25;MQRankSum=-0.238;QD=10.24;ReadPosRankSum=1.089;SOR=0.836	GT:AD:DP:GQ:PL	0/1:32,13:45:99:489,0,2441
NOT_SCAFFOLDED_NGS_utg33316|quiver|pilon	14873	.	A	G	669.77	PASS	AC=1;AF=0.500;AN=2;BaseQRankSum=-0.772;ClippingRankSum=-0.419;DP=46;FS=1.169;MLEAC=1;MLEAF=0.500;MQ=41.58;MQRankSum=0.882;QD=14.56;ReadPosRankSum=0.088;SOR=0.460	GT:AD:DP:GQ:PL	0/1:25,21:46:99:698,0,880
NOT_SCAFFOLDED_NGS_utg33316|quiver|pilon	14898	.	G	A	206.77	PASS	AC=1;AF=0.500;AN=2;BaseQRankSum=2.141;ClippingRankSum=0.766;DP=35;FS=6.652;MLEAC=1;MLEAF=0.500;MQ=39.76;MQRankSum=0.805;QD=5.91;ReadPosRankSum=0.216;SOR=2.194	GT:AD:DP:GQ:PL	0/1:27,8:35:99:235,0,1023
NOT_SCAFFOLDED_NGS_utg33316|quiver|pilon	15005	.	G	A	180.77	PASS	AC=1;AF=0.500;AN=2;BaseQRankSum=2.197;ClippingRankSum=0.921;DP=31;FS=0.000;MLEAC=1;MLEAF=0.500;MQ=54.36;MQRankSum=0.307;QD=5.83;ReadPosRankSum=0.921;SOR=0.765	GT:AD:DP:GQ:PL	0/1:24,7:31:99:209,0,821
NOT_SCAFFOLDED_NGS_utg33316|quiver|pilon	15022	.	G	A	280.77	PASS	AC=1;AF=0.500;AN=2;BaseQRankSum=0.593;ClippingRankSum=0.108;DP=26;FS=0.000;MLEAC=1;MLEAF=0.500;MQ=57.37;MQRankSum=-0.323;QD=10.80;ReadPosRankSum=-0.054;SOR=0.773	GT:AD:DP:GQ:PL	0/1:17,9:26:99:309,0,620
NOT_SCAFFOLDED_NGS_utg33316|quiver|pilon	15342	.	G	T	513.77	PASS	AC=1;AF=0.500;AN=2;BaseQRankSum=-0.588;ClippingRankSum=0.719;DP=41;FS=0.000;MLEAC=1;MLEAF=0.500;MQ=48.65;MQRankSum=-0.458;QD=12.53;ReadPosRankSum=2.000;SOR=0.892	GT:AD:DP:GQ:PL	0/1:22,19:41:99:542,0,743
NOT_SCAFFOLDED_NGS_utg33316|quiver|pilon	15678	.	A	G	397.77	PASS	AC=1;AF=0.500;AN=2;BaseQRankSum=0.567;ClippingRankSum=0.444;DP=52;FS=0.000;MLEAC=1;MLEAF=0.500;MQ=57.67;MQRankSum=-0.670;QD=7.65;ReadPosRankSum=0.340;SOR=0.804	GT:AD:DP:GQ:PL	0/1:38,14:52:99:426,0,1357
NOT_SCAFFOLDED_NGS_utg33316|quiver|pilon	15758	.	T	C	473.77	PASS	AC=1;AF=0.500;AN=2;BaseQRankSum=1.697;ClippingRankSum=0.421;DP=45;FS=13.347;MLEAC=1;MLEAF=0.500;MQ=38.88;MQRankSum=0.638;QD=10.53;ReadPosRankSum=1.120;SOR=2.888	GT:AD:DP:GQ:PL	0/1:30,15:45:99:502,0,1026
NOT_SCAFFOLDED_NGS_utg33316|quiver|pilon	21241	.	A	T	162.77	PASS	AC=1;AF=0.500;AN=2;BaseQRankSum=-0.829;ClippingRankSum=-1.758;DP=33;FS=8.742;MLEAC=1;MLEAF=0.500;MQ=53.32;MQRankSum=-2.243;QD=4.93;ReadPosRankSum=1.475;SOR=2.060	GT:AD:DP:GQ:PL	0/1:24,9:33:99:191,0,746
NOT_SCAFFOLDED_NGS_utg33316|quiver|pilon	21655	.	C	T	1218.77	PASS	AC=1;AF=0.500;AN=2;BaseQRankSum=-1.887;ClippingRankSum=1.484;DP=64;FS=0.000;MLEAC=1;MLEAF=0.500;MQ=39.48;MQRankSum=-0.275;QD=19.04;ReadPosRankSum=1.229;SOR=0.693	GT:AD:DP:GQ:PL	0/1:32,32:64:99:1247,0,1967
NOT_SCAFFOLDED_NGS_utg33316|quiver|pilon	21677	.	G	A	1251.77	PASS	AC=1;AF=0.500;AN=2;BaseQRankSum=-0.896;ClippingRankSum=-1.006;DP=68;FS=0.000;MLEAC=1;MLEAF=0.500;MQ=39.46;MQRankSum=-0.123;QD=18.41;ReadPosRankSum=0.319;SOR=0.702	GT:AD:DP:GQ:PL	0/1:35,33:68:99:1280,0,2096
NOT_SCAFFOLDED_NGS_utg33316|quiver|pilon	21790	.	G	A	807.77	PASS	AC=1;AF=0.500;AN=2;BaseQRankSum=1.035;ClippingRankSum=-1.544;DP=61;FS=1.000;MLEAC=1;MLEAF=0.500;MQ=45.71;MQRankSum=0.630;QD=13.24;ReadPosRankSum=0.675;SOR=0.515	GT:AD:DP:GQ:PL	0/1:35,25:60:99:836,0,1141
NOT_SCAFFOLDED_NGS_utg33316|quiver|pilon	21882	.	T	A	409.77	PASS	AC=1;AF=0.500;AN=2;BaseQRankSum=2.088;ClippingRankSum=-1.426;DP=47;FS=0.000;MLEAC=1;MLEAF=0.500;MQ=38.50;MQRankSum=0.901;QD=8.72;ReadPosRankSum=1.449;SOR=0.693	GT:AD:DP:GQ:PL	0/1:32,15:47:99:438,0,972
NOT_SCAFFOLDED_NGS_utg33316|quiver|pilon	26237	.	C	A	331.28	PASS	AC=1;AF=0.500;AN=2;BaseQRankSum=0.158;ClippingRankSum=0.158;DP=11;FS=0.000;MLEAC=1;MLEAF=0.500;MQ=46.67;MQRankSum=-0.474;QD=30.12;ReadPosRankSum=-0.474;SOR=1.981	GT:AD:DP:GQ:PL	0/1:1,10:11:9:359,0,9
NOT_SCAFFOLDED_NGS_utg33316|quiver|pilon	26407	.	A	G	102.77	PASS	AC=1;AF=0.500;AN=2;BaseQRankSum=2.502;ClippingRankSum=-0.173;DP=56;FS=29.759;MLEAC=1;MLEAF=0.500;MQ=46.02;MQRankSum=-4.088;QD=1.84;ReadPosRankSum=1.511;SOR=4.163	GT:AD:DP:GQ:PL	0/1:49,7:56:99:131,0,2952
NOT_SCAFFOLDED_NGS_utg33316|quiver|pilon	26417	.	C	A	128.77	PASS	AC=1;AF=0.500;AN=2;BaseQRankSum=2.004;ClippingRankSum=-0.926;DP=59;FS=25.845;MLEAC=1;MLEAF=0.500;MQ=45.91;MQRankSum=-3.973;QD=2.18;ReadPosRankSum=0.832;SOR=4.165	GT:AD:DP:GQ:PL	0/1:52,7:59:99:157,0,3035
NOT_SCAFFOLDED_NGS_utg33316|quiver|pilon	30914	.	T	G	41.77	LowQual	AC=1;AF=0.500;AN=2;BaseQRankSum=0.358;ClippingRankSum=0.358;DP=5;FS=0.000;MLEAC=1;MLEAF=0.500;MQ=31.40;MQRankSum=-1.231;QD=8.35;ReadPosRankSum=0.358;SOR=1.179	GT:AD:DP:GQ:PL	0/1:2,3:5:34:70,0,34
NOT_SCAFFOLDED_NGS_utg33316|quiver|pilon	30964	.	T	A	80.28	LowCoverage	AC=2;AF=1.00;AN=2;DP=3;FS=0.000;MLEAC=2;MLEAF=1.00;MQ=31.34;QD=26.76;SOR=2.833	GT:AD:DP:GQ:PL	1/1:0,3:3:9:108,9,0
NOT_SCAFFOLDED_NGS_utg33316|quiver|pilon	31164	.	A	G	60.74	LowCoverage	AC=2;AF=1.00;AN=2;DP=2;FS=0.000;MLEAC=2;MLEAF=1.00;MQ=40.00;QD=30.37;SOR=2.303	GT:AD:DP:GQ:PL	1/1:0,2:2:6:88,6,0
NOT_SCAFFOLDED_NGS_utg33316|quiver|pilon	31351	.	C	T	164.90	PASS	AC=1;AF=0.500;AN=2;BaseQRankSum=-0.736;ClippingRankSum=0.736;DP=6;FS=7.782;MLEAC=1;MLEAF=0.500;MQ=37.28;MQRankSum=0.736;QD=27.48;ReadPosRankSum=0.736;SOR=3.590	GT:AD:DP:GQ:PL	0/1:1,5:6:15:193,0,15
NOT_SCAFFOLDED_NGS_utg33316|quiver|pilon	31455	.	C	T	158.77	PASS	AC=1;AF=0.500;AN=2;BaseQRankSum=-1.378;ClippingRankSum=0.259;DP=18;FS=3.424;MLEAC=1;MLEAF=0.500;MQ=46.69;MQRankSum=0.000;QD=8.82;ReadPosRankSum=0.259;SOR=2.925	GT:AD:DP:GQ:PL	0/1:6,6:12:99:187,0,216
NOT_SCAFFOLDED_NGS_utg33316|quiver|pilon	31644	.	T	C	107.77	PASS	AC=1;AF=0.500;AN=2;BaseQRankSum=-2.742;ClippingRankSum=-0.548;DP=22;FS=9.379;MLEAC=1;MLEAF=0.500;MQ=39.22;MQRankSum=0.783;QD=4.90;ReadPosRankSum=1.097;SOR=3.407	GT:AD:DP:GQ:PL	0/1:17,5:22:99:136,0,642
NOT_SCAFFOLDED_NGS_utg33316|quiver|pilon	31799	.	T	A	271.77	PASS	AC=1;AF=0.500;AN=2;BaseQRankSum=1.857;ClippingRankSum=-0.814;DP=52;FS=9.914;MLEAC=1;MLEAF=0.500;MQ=35.22;MQRankSum=0.054;QD=5.23;ReadPosRankSum=2.161;SOR=1.286	GT:AD:DP:GQ:PL	0/1:40,12:52:99:300,0,1213
NOT_SCAFFOLDED_NGS_utg33316|quiver|pilon	33993	.	C	CT	56.25	LowCoverage	AC=2;AF=1.00;AN=2;DP=4;FS=0.000;MLEAC=2;MLEAF=1.00;MQ=45.99;QD=14.06;SOR=1.179	GT:AD:DP:GQ:PL	1/1:0,3:3:9:93,9,0
NOT_SCAFFOLDED_NGS_utg33316|quiver|pilon	34071	.	A	C	84.77	PASS	AC=1;AF=0.500;AN=2;BaseQRankSum=2.870;ClippingRankSum=-0.261;DP=27;FS=5.656;MLEAC=1;MLEAF=0.500;MQ=50.08;MQRankSum=-3.242;QD=3.14;ReadPosRankSum=-0.410;SOR=2.833	GT:AD:DP:GQ:PL	0/1:18,5:23:99:113,0,508
NOT_SCAFFOLDED_NGS_utg33316|quiver|pilon	34155	.	T	G	205.77	PASS	AC=1;AF=0.500;AN=2;BaseQRankSum=1.521;ClippingRankSum=-0.464;DP=49;FS=13.268;MLEAC=1;MLEAF=0.500;MQ=43.76;MQRankSum=-0.176;QD=4.20;ReadPosRankSum=1.105;SOR=2.812	GT:AD:DP:GQ:PL	0/1:34,8:42:99:234,0,1351
NOT_SCAFFOLDED_NGS_utg33316|quiver|pilon	34166	.	G	C	32.77	LowQD;LowQual	AC=1;AF=0.500;AN=2;BaseQRankSum=1.875;ClippingRankSum=-0.671;DP=46;FS=15.386;MLEAC=1;MLEAF=0.500;MQ=44.81;MQRankSum=-1.134;QD=0.71;ReadPosRankSum=-1.736;SOR=3.234	GT:AD:DP:GQ:PL	0/1:35,4:39:61:61,0,1453
NOT_SCAFFOLDED_NGS_utg33316|quiver|pilon	34177	.	G	A	32.77	LowQD;LowQual	AC=1;AF=0.500;AN=2;BaseQRankSum=0.054;ClippingRankSum=-1.191;DP=45;FS=10.936;MLEAC=1;MLEAF=0.500;MQ=44.99;MQRankSum=-1.245;QD=0.73;ReadPosRankSum=-2.544;SOR=2.801	GT:AD:DP:GQ:PL	0/1:35,3:38:61:61,0,1437
NOT_SCAFFOLDED_NGS_utg33316|quiver|pilon	34179	.	C	A	217.77	PASS	AC=1;AF=0.500;AN=2;BaseQRankSum=1.125;ClippingRankSum=0.719;DP=44;FS=13.178;MLEAC=1;MLEAF=0.500;MQ=45.05;MQRankSum=-0.867;QD=4.95;ReadPosRankSum=3.486;SOR=2.814	GT:AD:DP:GQ:PL	0/1:29,8:37:99:246,0,1230
NOT_SCAFFOLDED_NGS_utg33316|quiver|pilon	34198	.	C	T	223.77	PASS	AC=1;AF=0.500;AN=2;BaseQRankSum=1.023;ClippingRankSum=-0.805;DP=39;FS=9.975;MLEAC=1;MLEAF=0.500;MQ=44.63;MQRankSum=-0.762;QD=5.74;ReadPosRankSum=0.936;SOR=2.833	GT:AD:DP:GQ:PL	0/1:24,8:32:99:252,0,1119
NOT_SCAFFOLDED_NGS_utg33316|quiver|pilon	34224	.	G	T	208.77	PASS	AC=1;AF=0.500;AN=2;BaseQRankSum=0.087;ClippingRankSum=0.320;DP=29;FS=1.760;MLEAC=1;MLEAF=0.500;MQ=39.92;MQRankSum=0.379;QD=7.20;ReadPosRankSum=-1.777;SOR=0.293	GT:AD:DP:GQ:PL	0/1:17,8:25:99:237,0,601
NOT_SCAFFOLDED_NGS_utg33316|quiver|pilon	34247	.	C	T	162.77	PASS	AC=1;AF=0.500;AN=2;BaseQRankSum=0.793;ClippingRankSum=-1.359;DP=17;FS=2.663;MLEAC=1;MLEAF=0.500;MQ=39.54;MQRankSum=-0.906;QD=9.57;ReadPosRankSum=-0.453;SOR=1.445	GT:AD:DP:GQ:PL	0/1:11,5:16:99:191,0,427
NOT_SCAFFOLDED_NGS_utg33316|quiver|pilon	34259	.	A	G	101.77	PASS	AC=1;AF=0.500;AN=2;BaseQRankSum=2.546;ClippingRankSum=0.849;DP=13;FS=0.000;MLEAC=1;MLEAF=0.500;MQ=38.80;MQRankSum=-0.540;QD=7.83;ReadPosRankSum=-0.540;SOR=0.223	GT:AD:DP:GQ:PL	0/1:9,4:13:99:130,0,346
NOT_SCAFFOLDED_NGS_utg33316|quiver|pilon	34303	.	C	A	75.77	PASS	AC=1;AF=0.500;AN=2;BaseQRankSum=0.937;ClippingRankSum=0.550;DP=7;FS=0.000;MLEAC=1;MLEAF=0.500;MQ=38.74;MQRankSum=-1.754;QD=10.82;ReadPosRankSum=0.550;SOR=0.495	GT:AD:DP:GQ:PL	0/1:4,3:7:99:104,0,158
NOT_SCAFFOLDED_NGS_utg33316|quiver|pilon	34304	.	T	C	79.77	PASS	AC=1;AF=0.500;AN=2;BaseQRankSum=0.000;ClippingRankSum=-0.937;DP=7;FS=0.000;MLEAC=1;MLEAF=0.500;MQ=38.74;MQRankSum=0.937;QD=11.40;ReadPosRankSum=-1.300;SOR=0.495	GT:AD:DP:GQ:PL	0/1:4,3:7:99:108,0,158
NOT_SCAFFOLDED_NGS_utg33316|quiver|pilon	34349	.	G	T	57.74	LowCoverage	AC=2;AF=1.00;AN=2;DP=2;FS=0.000;MLEAC=2;MLEAF=1.00;MQ=40.00;QD=28.87;SOR=2.303	GT:AD:DP:GQ:PL	1/1:0,2:2:6:85,6,0
NOT_SCAFFOLDED_NGS_utg33316|quiver|pilon	36251	.	A	G	274.80	PASS	AC=2;AF=1.00;AN=2;DP=9;FS=0.000;MLEAC=2;MLEAF=1.00;MQ=42.78;QD=30.53;SOR=4.174	GT:AD:DP:GQ:PL	1/1:0,7:7:21:303,21,0
NOT_SCAFFOLDED_NGS_utg33316|quiver|pilon	36393	.	G	T	945.77	PASS	AC=2;AF=1.00;AN=2;DP=30;FS=0.000;MLEAC=2;MLEAF=1.00;MQ=55.38;QD=31.53;SOR=1.179	GT:AD:DP:GQ:PL	1/1:0,28:28:84:974,84,0
NOT_SCAFFOLDED_NGS_utg35646|quiver|pilon	137	.	G	T	31.77	LowQual	AC=1;AF=0.500;AN=2;BaseQRankSum=-1.929;ClippingRankSum=-0.694;DP=19;FS=0.000;MLEAC=1;MLEAF=0.500;MQ=26.38;MQRankSum=-0.694;QD=1.67;ReadPosRankSum=-0.077;SOR=0.283	GT:AD:DP:GQ:PL	0/1:9,4:13:60:60,0,247
NOT_SCAFFOLDED_NGS_utg35646|quiver|pilon	568	.	T	A	597.77	PASS	AC=1;AF=0.500;AN=2;BaseQRankSum=-1.897;ClippingRankSum=-0.773;DP=165;FS=3.923;MLEAC=1;MLEAF=0.500;MQ=30.28;MQRankSum=-0.773;QD=3.62;ReadPosRankSum=2.178;SOR=0.078	GT:AD:DP:GQ:PL	0/1:16,2:18:99:626,0,422
NOT_SCAFFOLDED_NGS_utg35646|quiver|pilon	625	.	A	C	438.77	LowQD	AC=1;AF=0.500;AN=2;BaseQRankSum=2.403;ClippingRankSum=0.374;DP=3662;FS=4.906;MLEAC=1;MLEAF=0.500;MQ=39.78;MQRankSum=1.980;QD=0.12;ReadPosRankSum=-0.451;SOR=1.286	GT:AD:DP:GQ:PL	0/1:2586,272:2858:99:467,0,83594
NOT_SCAFFOLDED_NGS_utg35646|quiver|pilon	663	.	A	AC	9977.73	PASS	AC=1;AF=0.500;AN=2;BaseQRankSum=-4.078;ClippingRankSum=-0.010;DP=1965;FS=30.823;MLEAC=1;MLEAF=0.500;MQ=37.62;MQRankSum=-2.520;QD=5.08;ReadPosRankSum=1.292;SOR=1.993	GT:AD:DP:GQ:PL	0/1:406,387:793:99:10015,0,12082
NOT_SCAFFOLDED_NGS_utg35646|quiver|pilon	664	.	C	CA	4191.73	PASS	AC=1;AF=0.500;AN=2;BaseQRankSum=-4.484;ClippingRankSum=-0.398;DP=1804;FS=23.032;MLEAC=1;MLEAF=0.500;MQ=36.87;MQRankSum=1.973;QD=2.32;ReadPosRankSum=4.109;SOR=0.529	GT:AD:DP:GQ:PL	0/1:576,179:755:99:4229,0,18607
NOT_SCAFFOLDED_NGS_utg35646|quiver|pilon	677	.	A	AG	745.73	LowQD;SnpCluster	AC=1;AF=0.500;AN=2;BaseQRankSum=0.337;ClippingRankSum=-1.601;DP=1071;FS=5.646;MLEAC=1;MLEAF=0.500;MQ=35.73;MQRankSum=0.809;QD=0.70;ReadPosRankSum=1.456;SOR=0.336	GT:AD:DP:GQ:PL	0/1:471,69:540:99:783,0,21404
NOT_SCAFFOLDED_NGS_utg35646|quiver|pilon	678	.	G	GA	4469.73	SnpCluster	AC=1;AF=0.500;AN=2;BaseQRankSum=-0.110;ClippingRankSum=0.327;DP=1035;FS=0.563;MLEAC=1;MLEAF=0.500;MQ=35.48;MQRankSum=-1.186;QD=4.32;ReadPosRankSum=-4.064;SOR=0.752	GT:AD:DP:GQ:PL	0/1:319,179:498:99:4507,0,11519
NOT_SCAFFOLDED_NGS_utg35646|quiver|pilon	681	.	A	AT	1727.73	SnpCluster	AC=1;AF=0.500;AN=2;BaseQRankSum=-0.529;ClippingRankSum=0.198;DP=1016;FS=2.593;MLEAC=1;MLEAF=0.500;MQ=35.63;MQRankSum=-1.499;QD=1.70;ReadPosRankSum=3.618;SOR=1.001	GT:AD:DP:GQ:PL	0/1:429,81:510:99:1765,0,16161
NOT_SCAFFOLDED_NGS_utg35646|quiver|pilon	692	.	C	T	572.77	LowQD	AC=1;AF=0.500;AN=2;BaseQRankSum=4.511;ClippingRankSum=-0.178;DP=874;FS=0.000;MLEAC=1;MLEAF=0.500;MQ=35.70;MQRankSum=-0.864;QD=0.66;ReadPosRankSum=-1.300;SOR=0.583	GT:AD:DP:GQ:PL	0/1:412,41:453:99:601,0,15213
NOT_SCAFFOLDED_NGS_utg35646|quiver|pilon	723	.	G	GA	3099.73	PASS	AC=1;AF=0.500;AN=2;BaseQRankSum=-0.292;ClippingRankSum=-0.583;DP=264;FS=6.837;MLEAC=1;MLEAF=0.500;MQ=38.82;MQRankSum=-1.193;QD=11.74;ReadPosRankSum=-2.139;SOR=1.347	GT:AD:DP:GQ:PL	0/1:19,113:132:99:3137,0,246
NOT_SCAFFOLDED_NGS_utg35646|quiver|pilon	3655	.	C	T	51.77	PASS	AC=1;AF=0.500;AN=2;BaseQRankSum=0.248;ClippingRankSum=-0.573;DP=9;FS=0.000;MLEAC=1;MLEAF=0.500;MQ=32.90;MQRankSum=-0.573;QD=5.75;ReadPosRankSum=2.054;SOR=0.283	GT:AD:DP:GQ:PL	0/1:6,3:9:80:80,0,202
NOT_SCAFFOLDED_NGS_utg35646|quiver|pilon	3716	.	G	A	51.77	PASS	AC=1;AF=0.500;AN=2;BaseQRankSum=1.327;ClippingRankSum=0.478;DP=18;FS=0.000;MLEAC=1;MLEAF=0.500;MQ=33.99;MQRankSum=-2.496;QD=2.88;ReadPosRankSum=0.372;SOR=0.193	GT:AD:DP:GQ:PL	0/1:14,4:18:80:80,0,490
NOT_SCAFFOLDED_NGS_utg35646|quiver|pilon	13786	.	C	G	2099.77	PASS	AC=1;AF=0.500;AN=2;BaseQRankSum=1.778;ClippingRankSum=-1.066;DP=106;FS=9.804;MLEAC=1;MLEAF=0.500;MQ=38.38;MQRankSum=2.319;QD=19.81;ReadPosRankSum=1.620;SOR=1.395	GT:AD:DP:GQ:PL	0/1:40,65:105:99:2128,0,909
NOT_SCAFFOLDED_NGS_utg35646|quiver|pilon	13878	.	G	A	356.77	PASS	AC=1;AF=0.500;AN=2;BaseQRankSum=1.459;ClippingRankSum=0.560;DP=141;FS=9.771;MLEAC=1;MLEAF=0.500;MQ=50.66;MQRankSum=-2.492;QD=2.53;ReadPosRankSum=2.340;SOR=1.461	GT:AD:DP:GQ:PL	0/1:119,21:140:99:385,0,3811
NOT_SCAFFOLDED_NGS_utg35646|quiver|pilon	14056	.	A	G	100.77	PASS	AC=1;AF=0.500;AN=2;BaseQRankSum=0.788;ClippingRankSum=0.182;DP=16;FS=0.000;MLEAC=1;MLEAF=0.500;MQ=38.55;MQRankSum=-0.788;QD=6.30;ReadPosRankSum=1.395;SOR=1.051	GT:AD:DP:GQ:PL	0/1:12,4:16:99:129,0,533
NOT_SCAFFOLDED_NGS_utg35646|quiver|pilon	14069	.	C	T	88.77	PASS	AC=1;AF=0.500;AN=2;BaseQRankSum=1.758;ClippingRankSum=0.546;DP=16;FS=0.000;MLEAC=1;MLEAF=0.500;MQ=38.55;MQRankSum=-1.395;QD=5.55;ReadPosRankSum=-2.001;SOR=1.051	GT:AD:DP:GQ:PL	0/1:12,4:16:99:117,0,449
NOT_SCAFFOLDED_NGS_utg35646|quiver|pilon	14079	.	T	TG	91.73	PASS	AC=1;AF=0.500;AN=2;BaseQRankSum=1.031;ClippingRankSum=0.667;DP=16;FS=0.000;MLEAC=1;MLEAF=0.500;MQ=38.49;MQRankSum=-0.667;QD=5.73;ReadPosRankSum=0.303;SOR=1.051	GT:AD:DP:GQ:PL	0/1:12,4:16:99:129,0,528
NOT_SCAFFOLDED_NGS_utg35646|quiver|pilon	14097	.	G	T	157.77	PASS	AC=1;AF=0.500;AN=2;BaseQRankSum=0.361;ClippingRankSum=0.876;DP=9;FS=0.000;MLEAC=1;MLEAF=0.500;MQ=37.00;MQRankSum=1.881;QD=17.53;ReadPosRankSum=2.219;SOR=0.892	GT:AD:DP:GQ:PL	0/1:4,5:9:99:186,0,117
NOT_SCAFFOLDED_NGS_utg35646|quiver|pilon	15227	.	G	A	42.77	LowCoverage;LowQual	AC=1;AF=0.500;AN=2;BaseQRankSum=0.736;ClippingRankSum=-0.736;DP=3;FS=0.000;MLEAC=1;MLEAF=0.500;MQ=37.41;MQRankSum=-0.736;QD=14.26;ReadPosRankSum=-0.736;SOR=1.179	GT:AD:DP:GQ:PL	0/1:1,2:3:33:71,0,33
NOT_SCAFFOLDED_NGS_utg35646|quiver|pilon	15650	.	A	G	89.77	PASS	AC=1;AF=0.500;AN=2;BaseQRankSum=-0.303;ClippingRankSum=-0.667;DP=16;FS=0.000;MLEAC=1;MLEAF=0.500;MQ=35.33;MQRankSum=1.152;QD=5.61;ReadPosRankSum=1.273;SOR=0.446	GT:AD:DP:GQ:PL	0/1:12,4:16:99:118,0,406
NOT_SCAFFOLDED_NGS_utg35646|quiver|pilon	15781	.	C	G	129.77	PASS	AC=1;AF=0.500;AN=2;BaseQRankSum=0.363;ClippingRankSum=-0.972;DP=56;FS=0.000;MLEAC=1;MLEAF=0.500;MQ=37.60;MQRankSum=-2.330;QD=2.32;ReadPosRankSum=0.855;SOR=0.353	GT:AD:DP:GQ:PL	0/1:48,8:56:99:158,0,1756
NOT_SCAFFOLDED_NGS_utg35646|quiver|pilon	15863	.	T	A	499.77	PASS	AC=1;AF=0.500;AN=2;BaseQRankSum=-1.857;ClippingRankSum=-0.476;DP=174;FS=10.071;MLEAC=1;MLEAF=0.500;MQ=42.81;MQRankSum=-1.460;QD=2.87;ReadPosRankSum=0.411;SOR=1.819	GT:AD:DP:GQ:PL	0/1:153,21:174:99:528,0,6207
NOT_SCAFFOLDED_NGS_utg35646|quiver|pilon	15876	.	C	A	498.77	PASS	AC=1;AF=0.500;AN=2;BaseQRankSum=-0.704;ClippingRankSum=0.088;DP=194;FS=14.611;MLEAC=1;MLEAF=0.500;MQ=42.40;MQRankSum=-2.445;QD=2.57;ReadPosRankSum=-0.171;SOR=1.981	GT:AD:DP:GQ:PL	0/1:168,26:194:99:527,0,6684
NOT_SCAFFOLDED_NGS_utg35646|quiver|pilon	15893	.	T	G	303.77	PASS	AC=1;AF=0.500;AN=2;BaseQRankSum=2.616;ClippingRankSum=-0.287;DP=198;FS=12.922;MLEAC=1;MLEAF=0.500;MQ=42.37;MQRankSum=0.595;QD=1.53;ReadPosRankSum=0.082;SOR=1.788	GT:AD:DP:GQ:PL	0/1:174,24:198:99:332,0,5579
NOT_SCAFFOLDED_NGS_utg35646|quiver|pilon	15917	.	C	T	212.77	LowQD	AC=1;AF=0.500;AN=2;BaseQRankSum=-1.954;ClippingRankSum=1.265;DP=166;FS=5.787;MLEAC=1;MLEAF=0.500;MQ=41.72;MQRankSum=-3.341;QD=1.28;ReadPosRankSum=0.457;SOR=0.307	GT:AD:DP:GQ:PL	0/1:142,24:166:99:241,0,4492
NOT_SCAFFOLDED_NGS_utg35646|quiver|pilon	15983	.	G	C	208.77	PASS	AC=1;AF=0.500;AN=2;BaseQRankSum=-1.585;ClippingRankSum=1.266;DP=61;FS=0.000;MLEAC=1;MLEAF=0.500;MQ=38.54;MQRankSum=-3.011;QD=3.42;ReadPosRankSum=-0.441;SOR=0.054	GT:AD:DP:GQ:PL	0/1:50,11:61:99:237,0,1909
NOT_SCAFFOLDED_NGS_utg35646|quiver|pilon	16215	.	G	A	120.77	PASS	AC=1;AF=0.500;AN=2;BaseQRankSum=-1.983;ClippingRankSum=0.304;DP=57;FS=5.165;MLEAC=1;MLEAF=0.500;MQ=38.47;MQRankSum=-1.647;QD=2.12;ReadPosRankSum=1.143;SOR=1.594	GT:AD:DP:GQ:PL	0/1:47,10:57:99:149,0,1587
NOT_SCAFFOLDED_NGS_utg35646|quiver|pilon	17319	.	T	C	421.77	PASS	AC=1;AF=0.500;AN=2;BaseQRankSum=1.842;ClippingRankSum=-0.572;DP=30;FS=0.000;MLEAC=1;MLEAF=0.500;MQ=39.79;MQRankSum=0.318;QD=14.06;ReadPosRankSum=1.080;SOR=1.127	GT:AD:DP:GQ:PL	0/1:18,12:30:99:450,0,1367
NOT_SCAFFOLDED_NGS_utg35646|quiver|pilon	17325	.	A	T	415.77	PASS	AC=1;AF=0.500;AN=2;BaseQRankSum=1.148;ClippingRankSum=-0.292;DP=32;FS=2.872;MLEAC=1;MLEAF=0.500;MQ=41.34;MQRankSum=1.888;QD=12.99;ReadPosRankSum=0.448;SOR=1.651	GT:AD:DP:GQ:PL	0/1:20,12:32:99:444,0,1429
NOT_SCAFFOLDED_NGS_utg35646|quiver|pilon	19748	.	C	T	264.77	PASS	AC=1;AF=0.500;AN=2;BaseQRankSum=1.062;ClippingRankSum=-0.536;DP=57;FS=0.000;MLEAC=1;MLEAF=0.500;MQ=38.53;MQRankSum=-1.365;QD=4.65;ReadPosRankSum=1.365;SOR=0.601	GT:AD:DP:GQ:PL	0/1:46,11:57:99:293,0,1479
NOT_SCAFFOLDED_NGS_utg35646|quiver|pilon	19771	.	G	A	94.77	PASS	AC=1;AF=0.500;AN=2;BaseQRankSum=1.913;ClippingRankSum=1.723;DP=40;FS=4.187;MLEAC=1;MLEAF=0.500;MQ=37.13;MQRankSum=-0.587;QD=2.37;ReadPosRankSum=0.057;SOR=1.721	GT:AD:DP:GQ:PL	0/1:34,6:40:99:123,0,1787
NOT_SCAFFOLDED_NGS_utg35646|quiver|pilon	20439	.	T	A	96.77	PASS	AC=1;AF=0.500;AN=2;BaseQRankSum=2.942;ClippingRankSum=0.981;DP=38;FS=10.014;MLEAC=1;MLEAF=0.500;MQ=54.07;MQRankSum=-3.703;QD=2.55;ReadPosRankSum=0.620;SOR=2.264	GT:AD:DP:GQ:PL	0/1:32,6:38:99:125,0,984
NOT_SCAFFOLDED_NGS_utg35646|quiver|pilon	23525	.	A	AC	53.70	LowCoverage	AC=2;AF=1.00;AN=2;DP=2;FS=0.000;MLEAC=2;MLEAF=1.00;MQ=37.00;QD=26.85;SOR=0.693	GT:AD:DP:GQ:PL	1/1:0,2:2:6:90,6,0
NOT_SCAFFOLDED_NGS_utg35646|quiver|pilon	23535	.	G	A	62.74	LowCoverage	AC=2;AF=1.00;AN=2;DP=2;FS=0.000;MLEAC=2;MLEAF=1.00;MQ=37.00;QD=31.37;SOR=0.693	GT:AD:DP:GQ:PL	1/1:0,2:2:6:90,6,0
NOT_SCAFFOLDED_NGS_utg35646|quiver|pilon	23767	.	C	G	62.74	LowCoverage	AC=2;AF=1.00;AN=2;DP=2;FS=0.000;MLEAC=2;MLEAF=1.00;MQ=20.00;QD=31.37;SOR=0.693	GT:AD:DP:GQ:PL	1/1:0,2:2:6:90,6,0
NOT_SCAFFOLDED_NGS_utg35646|quiver|pilon	23770	.	A	T	62.74	LowCoverage	AC=2;AF=1.00;AN=2;DP=2;FS=0.000;MLEAC=2;MLEAF=1.00;MQ=20.00;QD=31.37;SOR=0.693	GT:AD:DP:GQ:PL	1/1:0,2:2:6:90,6,0
NOT_SCAFFOLDED_NGS_utg35646|quiver|pilon	23843	.	G	A	46.77	LowQD;LowQual	AC=1;AF=0.500;AN=2;BaseQRankSum=-0.032;ClippingRankSum=-0.095;DP=48;FS=0.000;MLEAC=1;MLEAF=0.500;MQ=33.35;MQRankSum=-1.050;QD=0.97;ReadPosRankSum=-0.604;SOR=0.602	GT:AD:DP:GQ:PL	0/1:19,6:25:75:75,0,415
NOT_SCAFFOLDED_NGS_utg35646|quiver|pilon	23888	.	A	AC	484.73	PASS	AC=1;AF=0.500;AN=2;BaseQRankSum=-0.186;ClippingRankSum=-0.414;DP=135;FS=1.264;MLEAC=1;MLEAF=0.500;MQ=34.27;MQRankSum=2.184;QD=3.59;ReadPosRankSum=2.727;SOR=0.882	GT:AD:DP:GQ:PL	0/1:33,39:72:99:522,0,865
NOT_SCAFFOLDED_NGS_utg35646|quiver|pilon	24451	.	T	C	248.77	PASS	AC=1;AF=0.500;AN=2;BaseQRankSum=1.063;ClippingRankSum=1.028;DP=95;FS=5.294;MLEAC=1;MLEAF=0.500;MQ=35.20;MQRankSum=0.213;QD=2.62;ReadPosRankSum=-2.410;SOR=1.577	GT:AD:DP:GQ:PL	0/1:21,13:34:99:277,0,735
NOT_SCAFFOLDED_NGS_utg35646|quiver|pilon	24902	.	A	T	62.74	LowCoverage	AC=2;AF=1.00;AN=2;DP=3;FS=0.000;MLEAC=2;MLEAF=1.00;MQ=27.04;QD=20.91;SOR=0.693	GT:AD:DP:GQ:PL	1/1:0,2:2:6:90,6,0
NOT_SCAFFOLDED_NGS_utg35646|quiver|pilon	24908	.	T	TTCAA	53.70	LowCoverage	AC=2;AF=1.00;AN=2;DP=3;FS=0.000;MLEAC=2;MLEAF=1.00;MQ=27.04;QD=17.90;SOR=0.693	GT:AD:DP:GQ:PL	1/1:0,2:2:6:90,6,0
NOT_SCAFFOLDED_NGS_utg35646|quiver|pilon	25330	.	T	TG	1894.73	SnpCluster	AC=1;AF=0.500;AN=2;BaseQRankSum=0.374;ClippingRankSum=-0.441;DP=749;FS=0.000;MLEAC=1;MLEAF=0.500;MQ=38.50;MQRankSum=-1.685;QD=2.53;ReadPosRankSum=-1.202;SOR=0.698	GT:AD:DP:GQ:PL	0/1:509,104:613:99:1932,0,20393
NOT_SCAFFOLDED_NGS_utg35646|quiver|pilon	25332	.	A	AG	363.73	LowQD;SnpCluster	AC=1;AF=0.500;AN=2;BaseQRankSum=-0.677;ClippingRankSum=0.442;DP=802;FS=0.960;MLEAC=1;MLEAF=0.500;MQ=38.25;MQRankSum=4.555;QD=0.45;ReadPosRankSum=4.810;SOR=0.770	GT:AD:DP:GQ:PL	0/1:627,62:689:99:401,0,24307
NOT_SCAFFOLDED_NGS_utg35646|quiver|pilon	25334	.	A	AT	7469.73	SnpCluster	AC=1;AF=0.500;AN=2;BaseQRankSum=1.139;ClippingRankSum=-0.003;DP=825;FS=1.100;MLEAC=1;MLEAF=0.500;MQ=38.29;MQRankSum=-1.156;QD=9.05;ReadPosRankSum=7.278;SOR=0.787	GT:AD:DP:GQ:PL	0/1:391,323:714:99:7507,0,13190
NOT_SCAFFOLDED_NGS_utg35646|quiver|pilon	25398	.	A	AC	157.73	LowQD	AC=1;AF=0.500;AN=2;BaseQRankSum=-1.230;ClippingRankSum=2.522;DP=412;FS=0.596;MLEAC=1;MLEAF=0.500;MQ=33.67;MQRankSum=-3.636;QD=0.38;ReadPosRankSum=5.389;SOR=0.603	GT:AD:DP:GQ:PL	0/1:357,43:400:99:195,0,12137
NOT_SCAFFOLDED_NGS_utg35646|quiver|pilon	26153	.	T	TG	94.73	LowQD	AC=1;AF=0.500;AN=2;BaseQRankSum=-0.441;ClippingRankSum=0.509;DP=176;FS=1.505;MLEAC=1;MLEAF=0.500;MQ=35.27;MQRankSum=-0.170;QD=0.54;ReadPosRankSum=2.681;SOR=0.888	GT:AD:DP:GQ:PL	0/1:54,7:61:99:132,0,1590
NOT_SCAFFOLDED_NGS_utg35646|quiver|pilon	26162	.	C	CA,CG	724.73	PASS	AC=1,1;AF=0.500,0.500;AN=2;BaseQRankSum=0.835;ClippingRankSum=1.837;DP=140;FS=0.000;MLEAC=1,1;MLEAF=0.500,0.500;MQ=36.02;MQRankSum=-1.837;QD=5.18;ReadPosRankSum=-0.835;SOR=0.368	GT:AD:DP:GQ:PL	1/2:3,16,12:31:99:762,230,349,200,0,323
NOT_SCAFFOLDED_NGS_utg35646|quiver|pilon	26492	.	G	A	136.77	PASS	AC=1;AF=0.500;AN=2;BaseQRankSum=-2.560;ClippingRankSum=-1.160;DP=52;FS=1.775;MLEAC=1;MLEAF=0.500;MQ=40.78;MQRankSum=-0.022;QD=2.63;ReadPosRankSum=2.385;SOR=0.336	GT:AD:DP:GQ:PL	0/1:29,6:35:99:165,0,856
NOT_SCAFFOLDED_NGS_utg35646|quiver|pilon	26498	.	A	AG	142.73	PASS	AC=1;AF=0.500;AN=2;BaseQRankSum=-0.095;ClippingRankSum=0.032;DP=38;FS=1.850;MLEAC=1;MLEAF=0.500;MQ=39.01;MQRankSum=0.286;QD=3.76;ReadPosRankSum=2.132;SOR=0.321	GT:AD:DP:GQ:PL	0/1:19,6:25:99:180,0,690
NOT_SCAFFOLDED_NGS_utg5815|quiver|pilon	6545	.	G	GAA	33.71	LowCoverage;LowQual	AC=2;AF=1.00;AN=2;DP=3;FS=0.000;MLEAC=2;MLEAF=1.00;MQ=52.36;QD=11.24;SOR=0.693	GT:AD:DP:GQ:PL	1/1:0,2:2:6:70,6,0
NOT_SCAFFOLDED_NGS_utg5815|quiver|pilon	33803	.	A	AT	52.06	PASS	AC=1;AF=0.500;AN=2;BaseQRankSum=0.731;ClippingRankSum=0.731;DP=9;FS=3.979;MLEAC=1;MLEAF=0.500;MQ=60.00;MQRankSum=0.731;QD=5.78;ReadPosRankSum=-0.731;SOR=1.447	GT:AD:DP:GQ:PL	0/1:1,4:5:11:89,0,11
NOT_SCAFFOLDED_NGS_utg5815|quiver|pilon	45833	.	G	GA	76	PASS	AC=2;AF=1.00;AN=2;DP=6;FS=0.000;MLEAC=2;MLEAF=1.00;MQ=60.00;QD=12.67;SOR=3.258	GT:AD:DP:GQ:PL	1/1:0,4:4:12:113,12,0
NOT_SCAFFOLDED_NGS_utg6627|quiver|pilon	3611	.	T	TA	54	PASS	AC=1;AF=0.500;AN=2;BaseQRankSum=0.731;ClippingRankSum=0.731;DP=5;FS=0.000;MLEAC=1;MLEAF=0.500;MQ=60.00;MQRankSum=0.731;QD=10.80;ReadPosRankSum=-0.731;SOR=0.693	GT:AD:DP:GQ:PL	0/1:1,4:5:12:91,0,12
NOT_SCAFFOLDED_NGS_utg6627|quiver|pilon	26806	.	C	CA	47.06	LowQual	AC=2;AF=1.00;AN=2;DP=6;FS=0.000;MLEAC=2;MLEAF=1.00;MQ=60.00;QD=7.84;SOR=3.258	GT:AD:DP:GQ:PL	1/1:0,4:4:11:84,11,0
NOT_SCAFFOLDED_NGS_utg26531|quiver|pilon	548	.	A	G	50.74	LowCoverage	AC=2;AF=1.00;AN=2;DP=2;FS=0.000;MLEAC=2;MLEAF=1.00;MQ=36.09;QD=25.37;SOR=2.303	GT:AD:DP:GQ:PL	1/1:0,2:2:6:78,6,0
NOT_SCAFFOLDED_NGS_utg26531|quiver|pilon	7848	.	C	T	50.77	PASS	AC=1;AF=0.500;AN=2;BaseQRankSum=0.034;ClippingRankSum=0.374;DP=30;FS=4.925;MLEAC=1;MLEAF=0.500;MQ=48.36;MQRankSum=-0.238;QD=1.69;ReadPosRankSum=0.442;SOR=1.938	GT:AD:DP:GQ:PL	0/1:20,5:25:79:79,0,640
NOT_SCAFFOLDED_NGS_utg26531|quiver|pilon	17344	.	C	T	731.77	PASS	AC=1;AF=0.500;AN=2;BaseQRankSum=1.484;ClippingRankSum=-0.752;DP=32;FS=1.533;MLEAC=1;MLEAF=0.500;MQ=40.94;MQRankSum=0.508;QD=22.87;ReadPosRankSum=1.525;SOR=1.112	GT:AD:DP:GQ:PL	0/1:10,22:32:99:760,0,255
NOT_SCAFFOLDED_NGS_utg26531|quiver|pilon	17503	.	G	C	256.77	PASS	AC=1;AF=0.500;AN=2;BaseQRankSum=0.578;ClippingRankSum=0.755;DP=18;FS=6.662;MLEAC=1;MLEAF=0.500;MQ=41.30;MQRankSum=-0.400;QD=14.26;ReadPosRankSum=0.311;SOR=3.056	GT:AD:DP:GQ:PL	0/1:10,8:18:99:285,0,316
NOT_SCAFFOLDED_NGS_utg26531|quiver|pilon	20827	.	A	C	152.03	LowCoverage	AC=2;AF=1.00;AN=2;DP=4;FS=0.000;MLEAC=2;MLEAF=1.00;MQ=41.85;QD=31.86;SOR=3.258	GT:AD:DP:GQ:PL	1/1:0,4:4:12:180,12,0
NOT_SCAFFOLDED_NGS_utg26531|quiver|pilon	20829	.	A	G	152.03	LowCoverage	AC=2;AF=1.00;AN=2;DP=4;FS=0.000;MLEAC=2;MLEAF=1.00;MQ=41.85;QD=29.75;SOR=3.258	GT:AD:DP:GQ:PL	1/1:0,4:4:12:180,12,0
NOT_SCAFFOLDED_NGS_utg26531|quiver|pilon	20869	.	G	T	199.77	PASS	AC=1;AF=0.500;AN=2;BaseQRankSum=0.572;ClippingRankSum=-1.067;DP=8;FS=0.000;MLEAC=1;MLEAF=0.500;MQ=42.36;MQRankSum=0.572;QD=24.97;ReadPosRankSum=1.067;SOR=0.693	GT:AD:DP:GQ:PL	0/1:2,6:8:63:228,0,63
NOT_SCAFFOLDED_NGS_utg26531|quiver|pilon	20920	.	T	G	298.77	PASS	AC=1;AF=0.500;AN=2;BaseQRankSum=-0.177;ClippingRankSum=0.177;DP=15;FS=6.410;MLEAC=1;MLEAF=0.500;MQ=40.14;MQRankSum=-0.177;QD=19.92;ReadPosRankSum=-2.180;SOR=0.061	GT:AD:DP:GQ:PL	0/1:6,9:15:99:327,0,266
NOT_SCAFFOLDED_NGS_utg26531|quiver|pilon	20927	.	A	G	244.77	PASS	AC=1;AF=0.500;AN=2;BaseQRankSum=0.545;ClippingRankSum=0.910;DP=14;FS=3.358;MLEAC=1;MLEAF=0.500;MQ=39.83;MQRankSum=0.068;QD=17.48;ReadPosRankSum=-0.299;SOR=0.061	GT:AD:DP:GQ:PL	0/1:7,7:14:99:273,0,272
NOT_SCAFFOLDED_NGS_utg26531|quiver|pilon	21001	.	C	T	190.77	PASS	AC=1;AF=0.500;AN=2;BaseQRankSum=1.031;ClippingRankSum=-1.408;DP=11;FS=2.632;MLEAC=1;MLEAF=0.500;MQ=41.80;MQRankSum=-0.387;QD=17.34;ReadPosRankSum=-0.387;SOR=1.802	GT:AD:DP:GQ:PL	0/1:5,6:11:99:219,0,174
NOT_SCAFFOLDED_NGS_utg26531|quiver|pilon	21055	.	A	G	63.77	PASS	AC=1;AF=0.500;AN=2;BaseQRankSum=0.761;ClippingRankSum=1.388;DP=21;FS=9.840;MLEAC=1;MLEAF=0.500;MQ=48.17;MQRankSum=-2.732;QD=3.04;ReadPosRankSum=1.030;SOR=3.251	GT:AD:DP:GQ:PL	0/1:17,4:21:92:92,0,628
NOT_SCAFFOLDED_NGS_utg26531|quiver|pilon	21787	.	G	GTT	208.80	PASS	AC=2;AF=1.00;AN=2;DP=7;FS=0.000;MLEAC=2;MLEAF=1.00;MQ=39.08;QD=29.83;SOR=3.912	GT:AD:DP:GQ:PL	1/1:0,6:6:18:246,18,0
NOT_SCAFFOLDED_NGS_utg26531|quiver|pilon	21905	.	A	T	553.77	PASS	AC=2;AF=1.00;AN=2;DP=15;FS=0.000;MLEAC=2;MLEAF=1.00;MQ=51.81;QD=27.63;SOR=0.818	GT:AD:DP:GQ:PL	1/1:0,15:15:45:582,45,0
NOT_SCAFFOLDED_NGS_utg26531|quiver|pilon	22009	.	T	C	706.82	PASS	AC=2;AF=1.00;AN=2;BaseQRankSum=-0.908;ClippingRankSum=0.908;DP=22;FS=3.680;MLEAC=2;MLEAF=1.00;MQ=53.78;MQRankSum=0.578;QD=32.13;ReadPosRankSum=0.743;SOR=0.849	GT:AD:DP:GQ:PL	1/1:1,20:21:19:735,19,0
NOT_SCAFFOLDED_NGS_utg26531|quiver|pilon	22107	.	T	C	107.77	PASS	AC=1;AF=0.500;AN=2;BaseQRankSum=1.929;ClippingRankSum=-1.620;DP=13;FS=28.543;MLEAC=1;MLEAF=0.500;MQ=40.00;MQRankSum=0.540;QD=8.29;ReadPosRankSum=0.386;SOR=3.219	GT:AD:DP:GQ:PL	0/1:9,4:13:99:136,0,340
NOT_SCAFFOLDED_NGS_utg26531|quiver|pilon	22403	.	T	TCC	247.77	PASS	AC=2;AF=1.00;AN=2;DP=8;FS=0.000;MLEAC=2;MLEAF=1.00;MQ=56.16;QD=30.97;SOR=0.941	GT:AD:DP:GQ:PL	1/1:0,7:7:21:285,21,0
NOT_SCAFFOLDED_NGS_utg26531|quiver|pilon	22439	.	G	GA	44.70	LowCoverage;LowQual	AC=2;AF=1.00;AN=2;DP=2;FS=0.000;MLEAC=2;MLEAF=1.00;MQ=34.12;QD=22.35;SOR=2.303	GT:AD:DP:GQ:PL	1/1:0,2:2:6:81,6,0
NOT_SCAFFOLDED_NGS_utg26531|quiver|pilon	22753	.	G	GA	54.25	LowCoverage	AC=2;AF=1.00;AN=2;DP=4;FS=0.000;MLEAC=2;MLEAF=1.00;MQ=34.12;QD=13.56;SOR=2.833	GT:AD:DP:GQ:PL	1/1:0,3:3:9:91,9,0
NOT_SCAFFOLDED_NGS_utg26531|quiver|pilon	22804	.	A	AG	301.74	PASS	AC=2;AF=1.00;AN=2;DP=10;FS=0.000;MLEAC=2;MLEAF=1.00;MQ=37.76;QD=30.17;SOR=4.804	GT:AD:DP:GQ:PL	1/1:0,10:10:30:339,30,0
NOT_SCAFFOLDED_NGS_utg26531|quiver|pilon	23092	.	T	G	419.77	PASS	AC=2;AF=1.00;AN=2;DP=11;FS=0.000;MLEAC=2;MLEAF=1.00;MQ=45.90;QD=25.24;SOR=4.977	GT:AD:DP:GQ:PL	1/1:0,11:11:33:448,33,0
NOT_SCAFFOLDED_NGS_utg26531|quiver|pilon	23127	.	T	C	375.78	PASS	AC=2;AF=1.00;AN=2;DP=8;FS=0.000;MLEAC=2;MLEAF=1.00;MQ=40.00;QD=34.08;SOR=4.407	GT:AD:DP:GQ:PL	1/1:0,8:8:27:404,27,0
NOT_SCAFFOLDED_NGS_utg26531|quiver|pilon	23141	.	C	A	375.78	PASS	AC=2;AF=1.00;AN=2;DP=8;FS=0.000;MLEAC=2;MLEAF=1.00;MQ=40.00;QD=27.27;SOR=4.407	GT:AD:DP:GQ:PL	1/1:0,8:8:27:404,27,0
NOT_SCAFFOLDED_NGS_utg26531|quiver|pilon	23150	.	C	G	331.78	PASS	AC=2;AF=1.00;AN=2;DP=7;FS=0.000;MLEAC=2;MLEAF=1.00;MQ=40.00;QD=29.65;SOR=4.174	GT:AD:DP:GQ:PL	1/1:0,7:7:24:360,24,0
NOT_SCAFFOLDED_NGS_utg26531|quiver|pilon	23179	.	C	CT	70.25	LowCoverage	AC=2;AF=1.00;AN=2;DP=4;FS=0.000;MLEAC=2;MLEAF=1.00;MQ=40.00;QD=17.56;SOR=2.833	GT:AD:DP:GQ:PL	1/1:0,3:3:9:107,9,0
NOT_SCAFFOLDED_NGS_utg32084|quiver|pilon	8265	.	G	A	47.77	LowQual	AC=1;AF=0.500;AN=2;BaseQRankSum=-0.761;ClippingRankSum=-1.268;DP=13;FS=0.000;MLEAC=1;MLEAF=0.500;MQ=34.86;MQRankSum=-0.592;QD=3.67;ReadPosRankSum=0.423;SOR=0.124	GT:AD:DP:GQ:PL	0/1:10,3:13:76:76,0,339
NOT_SCAFFOLDED_NGS_utg6375|quiver|pilon	7534	.	A	G	37.77	LowQual	AC=1;AF=0.500;AN=2;BaseQRankSum=-0.198;ClippingRankSum=0.198;DP=7;FS=0.000;MLEAC=1;MLEAF=0.500;MQ=61.53;MQRankSum=0.922;QD=5.40;ReadPosRankSum=0.198;SOR=0.892	GT:AD:DP:GQ:PL	0/1:5,2:7:66:66,0,124
NOT_SCAFFOLDED_NGS_utg6375|quiver|pilon	20465	.	C	A	96.77	PASS	AC=1;AF=0.500;AN=2;BaseQRankSum=-1.371;ClippingRankSum=0.065;DP=15;FS=0.000;MLEAC=1;MLEAF=0.500;MQ=44.63;MQRankSum=-1.240;QD=6.45;ReadPosRankSum=-0.326;SOR=1.179	GT:AD:DP:GQ:PL	0/1:11,4:15:99:125,0,409
NOT_SCAFFOLDED_NGS_utg6375|quiver|pilon	20511	.	GA	G	72.73	PASS	AC=1;AF=0.500;AN=2;BaseQRankSum=-0.450;ClippingRankSum=-0.750;DP=19;FS=0.000;MLEAC=1;MLEAF=0.500;MQ=53.28;MQRankSum=-2.650;QD=3.83;ReadPosRankSum=-2.550;SOR=1.085	GT:AD:DP:GQ:PL	0/1:15,4:19:99:110,0,549
NOT_SCAFFOLDED_NGS_utg6375|quiver|pilon	158748	.	G	GA	162.77	PASS	AC=2;AF=1.00;AN=2;DP=10;FS=0.000;MLEAC=2;MLEAF=1.00;MQ=60.00;QD=16.28;SOR=0.941	GT:AD:DP:GQ:PL	1/1:0,7:7:21:200,21,0
NOT_SCAFFOLDED_NGS_utg9507|quiver|pilon	170	.	G	GA	98.25	LowCoverage	AC=2;AF=1.00;AN=2;DP=3;FS=0.000;MLEAC=2;MLEAF=1.00;MQ=39.34;QD=32.75;SOR=2.833	GT:AD:DP:GQ:PL	1/1:0,3:3:9:135,9,0
NOT_SCAFFOLDED_NGS_utg9507|quiver|pilon	183	.	A	C	150.03	LowCoverage	AC=2;AF=1.00;AN=2;DP=4;FS=0.000;MLEAC=2;MLEAF=1.00;MQ=39.51;QD=29.97;SOR=3.258	GT:AD:DP:GQ:PL	1/1:0,4:4:12:178,12,0
NOT_SCAFFOLDED_NGS_utg9507|quiver|pilon	268	.	A	C	56.74	LowCoverage	AC=2;AF=1.00;AN=2;DP=2;FS=0.000;MLEAC=2;MLEAF=1.00;MQ=39.01;QD=28.37;SOR=0.693	GT:AD:DP:GQ:PL	1/1:0,2:2:6:84,6,0
NOT_SCAFFOLDED_NGS_utg9507|quiver|pilon	499	.	A	C	107.28	LowCoverage	AC=2;AF=1.00;AN=2;DP=3;FS=0.000;MLEAC=2;MLEAF=1.00;MQ=25.35;QD=29.52;SOR=2.833	GT:AD:DP:GQ:PL	1/1:0,3:3:9:135,9,0
NOT_SCAFFOLDED_NGS_utg9507|quiver|pilon	515	.	A	G	107.28	LowCoverage	AC=2;AF=1.00;AN=2;DP=3;FS=0.000;MLEAC=2;MLEAF=1.00;MQ=25.35;QD=32.79;SOR=2.833	GT:AD:DP:GQ:PL	1/1:0,3:3:9:135,9,0
NOT_SCAFFOLDED_NGS_utg9507|quiver|pilon	543	.	A	AG	74.25	LowCoverage	AC=2;AF=1.00;AN=2;DP=3;FS=0.000;MLEAC=2;MLEAF=1.00;MQ=25.35;QD=24.75;SOR=2.833	GT:AD:DP:GQ:PL	1/1:0,3:3:9:111,9,0
NOT_SCAFFOLDED_NGS_utg9507|quiver|pilon	895	.	A	G	83.28	LowCoverage	AC=2;AF=1.00;AN=2;DP=3;FS=0.000;MLEAC=2;MLEAF=1.00;MQ=33.09;QD=27.76;SOR=2.833	GT:AD:DP:GQ:PL	1/1:0,3:3:9:111,9,0
NOT_SCAFFOLDED_NGS_utg9507|quiver|pilon	17882	.	T	C	32.77	LowQual	AC=1;AF=0.500;AN=2;BaseQRankSum=-0.896;ClippingRankSum=0.278;DP=12;FS=0.000;MLEAC=1;MLEAF=0.500;MQ=46.91;MQRankSum=0.000;QD=2.73;ReadPosRankSum=-0.896;SOR=0.283	GT:AD:DP:GQ:PL	0/1:7,4:11:61:61,0,153
NOT_SCAFFOLDED_NGS_utg662|quiver|pilon	14276	.	T	TC	48.25	LowCoverage;LowQual	AC=2;AF=1.00;AN=2;DP=3;FS=0.000;MLEAC=2;MLEAF=1.00;MQ=57.36;QD=16.08;SOR=2.833	GT:AD:DP:GQ:PL	1/1:0,3:3:9:85,9,0
NOT_SCAFFOLDED_NGS_utg662|quiver|pilon	49180	.	G	GC	49.25	LowCoverage;LowQual	AC=2;AF=1.00;AN=2;DP=3;FS=0.000;MLEAC=2;MLEAF=1.00;MQ=60.00;QD=16.42;SOR=1.179	GT:AD:DP:GQ:PL	1/1:0,3:3:9:86,9,0
NOT_SCAFFOLDED_NGS_utg6304|quiver|pilon	39300	.	GAC	G	37.73	LowQD;LowQual	AC=1;AF=0.500;AN=2;BaseQRankSum=-0.809;ClippingRankSum=0.128;DP=30;FS=2.262;MLEAC=1;MLEAF=0.500;MQ=60.00;MQRankSum=0.553;QD=1.26;ReadPosRankSum=0.894;SOR=1.609	GT:AD:DP:GQ:PL	0/1:18,4:22:75:75,0,553
NOT_SCAFFOLDED_NGS_utg6304|quiver|pilon	97557	.	T	A	64.77	PASS	AC=1;AF=0.500;AN=2;BaseQRankSum=1.532;ClippingRankSum=0.143;DP=11;FS=0.000;MLEAC=1;MLEAF=0.500;MQ=53.36;MQRankSum=0.143;QD=5.89;ReadPosRankSum=-1.031;SOR=1.179	GT:AD:DP:GQ:PL	0/1:6,5:11:59:93,0,59
NOT_SCAFFOLDED_NGS_utg7742|quiver|pilon	21625	.	A	AT	67	PASS	AC=2;AF=1.00;AN=2;DP=6;FS=0.000;MLEAC=2;MLEAF=1.00;MQ=60.00;QD=11.17;SOR=1.609	GT:AD:DP:GQ:PL	1/1:0,4:4:12:104,12,0
NOT_SCAFFOLDED_NGS_utg7742|quiver|pilon	23946	.	A	C	81.77	PASS	AC=1;AF=0.500;AN=2;BaseQRankSum=-1.368;ClippingRankSum=0.421;DP=8;FS=15.441;MLEAC=1;MLEAF=0.500;MQ=27.18;MQRankSum=1.368;QD=10.22;ReadPosRankSum=2.017;SOR=3.220	GT:AD:DP:GQ:PL	0/1:4,4:8:80:110,0,80
NOT_SCAFFOLDED_NGS_utg7742|quiver|pilon	27230	.	G	A	558.77	PASS	AC=1;AF=0.500;AN=2;BaseQRankSum=2.093;ClippingRankSum=0.098;DP=40;FS=3.187;MLEAC=1;MLEAF=0.500;MQ=44.32;MQRankSum=-0.941;QD=13.97;ReadPosRankSum=-0.604;SOR=1.469	GT:AD:DP:GQ:PL	0/1:20,19:39:99:587,0,538
NOT_SCAFFOLDED_NGS_utg7742|quiver|pilon	27354	.	C	T	299.77	PASS	AC=1;AF=0.500;AN=2;BaseQRankSum=-1.821;ClippingRankSum=-1.200;DP=18;FS=3.522;MLEAC=1;MLEAF=0.500;MQ=38.82;MQRankSum=0.311;QD=16.65;ReadPosRankSum=2.621;SOR=2.147	GT:AD:DP:GQ:PL	0/1:8,10:18:99:328,0,240
NOT_SCAFFOLDED_NGS_utg2529|quiver|pilon	13451	.	A	T	55.77	PASS	AC=1;AF=0.500;AN=2;BaseQRankSum=0.000;ClippingRankSum=0.937;DP=7;FS=0.000;MLEAC=1;MLEAF=0.500;MQ=25.69;MQRankSum=1.754;QD=7.97;ReadPosRankSum=1.754;SOR=0.495	GT:AD:DP:GQ:PL	0/1:4,3:7:83:84,0,83
NOT_SCAFFOLDED_NGS_utg2529|quiver|pilon	13502	.	CA	C	58.73	PASS	AC=1;AF=0.500;AN=2;BaseQRankSum=0.185;ClippingRankSum=0.185;DP=13;FS=0.000;MLEAC=1;MLEAF=0.500;MQ=27.76;MQRankSum=1.664;QD=4.52;ReadPosRankSum=0.000;SOR=0.148	GT:AD:DP:GQ:PL	0/1:9,3:12:96:96,0,410
NOT_SCAFFOLDED_NGS_utg2529|quiver|pilon	13506	.	G	C	64.77	PASS	AC=1;AF=0.500;AN=2;BaseQRankSum=0.467;ClippingRankSum=0.934;DP=14;FS=0.000;MLEAC=1;MLEAF=0.500;MQ=31.65;MQRankSum=1.090;QD=4.63;ReadPosRankSum=0.467;SOR=0.425	GT:AD:DP:GQ:PL	0/1:11,3:14:93:93,0,452
NOT_SCAFFOLDED_NGS_utg2529|quiver|pilon	13535	.	C	A	60.77	PASS	AC=1;AF=0.500;AN=2;BaseQRankSum=0.372;ClippingRankSum=-0.159;DP=18;FS=7.054;MLEAC=1;MLEAF=0.500;MQ=33.42;MQRankSum=-0.159;QD=3.38;ReadPosRankSum=1.009;SOR=0.052	GT:AD:DP:GQ:PL	0/1:14,4:18:89:89,0,426
NOT_SCAFFOLDED_NGS_utg2529|quiver|pilon	13559	.	T	A	64.77	PASS	AC=1;AF=0.500;AN=2;BaseQRankSum=2.039;ClippingRankSum=0.720;DP=28;FS=1.946;MLEAC=1;MLEAF=0.500;MQ=33.93;MQRankSum=-0.120;QD=2.31;ReadPosRankSum=0.360;SOR=0.873	GT:AD:DP:GQ:PL	0/1:23,5:28:93:93,0,611
NOT_SCAFFOLDED_NGS_utg2529|quiver|pilon	13603	.	G	C	65.77	PASS	AC=1;AF=0.500;AN=2;BaseQRankSum=0.118;ClippingRankSum=0.591;DP=31;FS=0.000;MLEAC=1;MLEAF=0.500;MQ=34.41;MQRankSum=-0.969;QD=2.12;ReadPosRankSum=-2.669;SOR=0.610	GT:AD:DP:GQ:PL	0/1:24,7:31:94:94,0,745
NOT_SCAFFOLDED_NGS_utg2529|quiver|pilon	13612	.	G	A	62.77	PASS	AC=1;AF=0.500;AN=2;BaseQRankSum=0.474;ClippingRankSum=-0.745;DP=34;FS=4.393;MLEAC=1;MLEAF=0.500;MQ=33.18;MQRankSum=-0.836;QD=1.85;ReadPosRankSum=2.101;SOR=2.066	GT:AD:DP:GQ:PL	0/1:28,6:34:91:91,0,867
NOT_SCAFFOLDED_NGS_utg2529|quiver|pilon	33609	.	AAC	A	80.73	PASS	AC=1;AF=0.500;AN=2;BaseQRankSum=-0.349;ClippingRankSum=1.833;DP=26;FS=0.000;MLEAC=1;MLEAF=0.500;MQ=60.00;MQRankSum=-0.611;QD=3.11;ReadPosRankSum=-1.380;SOR=0.627	GT:AD:DP:GQ:PL	0/1:15,5:20:99:118,0,447
NOT_SCAFFOLDED_NGS_utg2529|quiver|pilon	46457	.	TAC	T	56.73	PASS	AC=1;AF=0.500;AN=2;BaseQRankSum=0.896;ClippingRankSum=-0.678;DP=24;FS=0.000;MLEAC=1;MLEAF=0.500;MQ=60.00;MQRankSum=-0.678;QD=2.36;ReadPosRankSum=0.678;SOR=1.270	GT:AD:DP:GQ:PL	0/1:7,4:11:94:94,0,183
NOT_SCAFFOLDED_NGS_utg30992|quiver|pilon	52957	.	ATG	A	280.73	PASS	AC=1;AF=0.500;AN=2;BaseQRankSum=-2.307;ClippingRankSum=-0.623;DP=41;FS=19.210;MLEAC=1;MLEAF=0.500;MQ=57.37;MQRankSum=-0.118;QD=6.85;ReadPosRankSum=-1.465;SOR=1.049	GT:AD:DP:GQ:PL	0/1:21,14:35:99:318,0,702
NOT_SCAFFOLDED_NGS_utg21959|quiver|pilon	94083	.	G	GT	78	PASS	AC=2;AF=1.00;AN=2;DP=6;FS=0.000;MLEAC=2;MLEAF=1.00;MQ=60.00;QD=13.00;SOR=0.693	GT:AD:DP:GQ:PL	1/1:0,4:4:12:115,12,0
NOT_SCAFFOLDED_NGS_utg7418|quiver|pilon	16491	.	T	TC	48.25	LowCoverage;LowQual	AC=2;AF=1.00;AN=2;DP=4;FS=0.000;MLEAC=2;MLEAF=1.00;MQ=60.00;QD=12.06;SOR=2.833	GT:AD:DP:GQ:PL	1/1:0,3:3:9:85,9,0
NOT_SCAFFOLDED_NGS_utg7418|quiver|pilon	65545	.	T	TA	56.25	LowCoverage	AC=2;AF=1.00;AN=2;DP=3;FS=0.000;MLEAC=2;MLEAF=1.00;MQ=60.00;QD=18.75;SOR=1.179	GT:AD:DP:GQ:PL	1/1:0,3:3:9:93,9,0
NOT_SCAFFOLDED_NGS_utg7418|quiver|pilon	65563	.	T	TA	157.80	PASS	AC=2;AF=1.00;AN=2;DP=6;FS=0.000;MLEAC=2;MLEAF=1.00;MQ=60.00;QD=26.30;SOR=1.329	GT:AD:DP:GQ:PL	1/1:0,6:6:18:195,18,0
NOT_SCAFFOLDED_NGS_utg7418|quiver|pilon	88922	.	T	TG	93	PASS	AC=2;AF=1.00;AN=2;DP=6;FS=0.000;MLEAC=2;MLEAF=1.00;MQ=60.00;QD=15.50;SOR=1.609	GT:AD:DP:GQ:PL	1/1:0,4:4:12:130,12,0
NOT_SCAFFOLDED_NGS_utg21815|quiver|pilon	1471	.	T	C	397.77	PASS	AC=1;AF=0.500;AN=2;BaseQRankSum=1.982;ClippingRankSum=1.498;DP=38;FS=2.984;MLEAC=1;MLEAF=0.500;MQ=52.55;MQRankSum=-3.072;QD=10.47;ReadPosRankSum=-1.437;SOR=0.784	GT:AD:DP:GQ:PL	0/1:24,14:38:99:426,0,840
NOT_SCAFFOLDED_NGS_utg21815|quiver|pilon	1576	.	T	G	519.77	PASS	AC=1;AF=0.500;AN=2;BaseQRankSum=-0.373;ClippingRankSum=0.345;DP=41;FS=0.000;MLEAC=1;MLEAF=0.500;MQ=51.50;MQRankSum=-5.315;QD=12.68;ReadPosRankSum=-0.732;SOR=0.551	GT:AD:DP:GQ:PL	0/1:24,16:40:99:548,0,953
NOT_SCAFFOLDED_NGS_utg21815|quiver|pilon	1591	.	A	G	412.77	PASS	AC=1;AF=0.500;AN=2;BaseQRankSum=-0.194;ClippingRankSum=-1.466;DP=36;FS=3.345;MLEAC=1;MLEAF=0.500;MQ=53.99;MQRankSum=-4.609;QD=11.47;ReadPosRankSum=1.854;SOR=0.925	GT:AD:DP:GQ:PL	0/1:26,10:36:99:441,0,1104
NOT_SCAFFOLDED_NGS_utg21815|quiver|pilon	1596	.	A	G	310.77	PASS	AC=1;AF=0.500;AN=2;BaseQRankSum=0.566;ClippingRankSum=-0.785;DP=35;FS=3.426;MLEAC=1;MLEAF=0.500;MQ=53.81;MQRankSum=-4.583;QD=8.88;ReadPosRankSum=1.625;SOR=0.889	GT:AD:DP:GQ:PL	0/1:25,10:35:99:339,0,1135
NOT_SCAFFOLDED_NGS_utg21815|quiver|pilon	2545	.	G	GC	343.73	PASS	AC=1;AF=0.500;AN=2;BaseQRankSum=-2.018;ClippingRankSum=1.508;DP=49;FS=3.034;MLEAC=1;MLEAF=0.500;MQ=54.68;MQRankSum=-4.617;QD=7.01;ReadPosRankSum=-1.206;SOR=1.336	GT:AD:DP:GQ:PL	0/1:35,13:48:99:381,0,1256
NOT_SCAFFOLDED_NGS_utg21815|quiver|pilon	3267	.	A	T	371.77	PASS	AC=1;AF=0.500;AN=2;BaseQRankSum=-1.262;ClippingRankSum=-0.326;DP=40;FS=18.293;MLEAC=1;MLEAF=0.500;MQ=53.20;MQRankSum=-5.175;QD=9.29;ReadPosRankSum=-1.148;SOR=3.632	GT:AD:DP:GQ:PL	0/1:26,14:40:99:400,0,882
NOT_SCAFFOLDED_NGS_utg21815|quiver|pilon	3361	.	G	T	938.77	PASS	AC=1;AF=0.500;AN=2;BaseQRankSum=-1.334;ClippingRankSum=-0.166;DP=63;FS=0.984;MLEAC=1;MLEAF=0.500;MQ=52.87;MQRankSum=-6.052;QD=14.90;ReadPosRankSum=1.060;SOR=0.515	GT:AD:DP:GQ:PL	0/1:30,31:61:99:967,0,982
NOT_SCAFFOLDED_NGS_utg21815|quiver|pilon	3422	.	T	A	577.77	PASS	AC=1;AF=0.500;AN=2;BaseQRankSum=3.491;ClippingRankSum=-0.055;DP=47;FS=2.628;MLEAC=1;MLEAF=0.500;MQ=48.54;MQRankSum=-4.738;QD=12.29;ReadPosRankSum=0.033;SOR=1.206	GT:AD:DP:GQ:PL	0/1:29,18:47:99:606,0,897
NOT_SCAFFOLDED_NGS_utg21815|quiver|pilon	3545	.	G	C	146.77	PASS	AC=1;AF=0.500;AN=2;BaseQRankSum=1.183;ClippingRankSum=-0.291;DP=37;FS=1.710;MLEAC=1;MLEAF=0.500;MQ=52.68;MQRankSum=-3.316;QD=3.97;ReadPosRankSum=0.058;SOR=1.414	GT:AD:DP:GQ:PL	0/1:30,7:37:99:175,0,1003
NOT_SCAFFOLDED_NGS_utg21815|quiver|pilon	3631	.	C	T	557.77	PASS	AC=1;AF=0.500;AN=2;BaseQRankSum=2.822;ClippingRankSum=-1.101;DP=66;FS=3.562;MLEAC=1;MLEAF=0.500;MQ=55.14;MQRankSum=-5.892;QD=8.45;ReadPosRankSum=1.762;SOR=1.170	GT:AD:DP:GQ:PL	0/1:45,21:66:99:586,0,1281
NOT_SCAFFOLDED_NGS_utg21815|quiver|pilon	3661	.	T	C	601.77	PASS	AC=1;AF=0.500;AN=2;BaseQRankSum=1.662;ClippingRankSum=1.494;DP=65;FS=2.240;MLEAC=1;MLEAF=0.500;MQ=53.39;MQRankSum=-4.173;QD=9.26;ReadPosRankSum=-0.386;SOR=0.578	GT:AD:DP:GQ:PL	0/1:44,21:65:99:630,0,1385
NOT_SCAFFOLDED_NGS_utg21815|quiver|pilon	3784	.	G	A	571.77	PASS	AC=1;AF=0.500;AN=2;BaseQRankSum=1.996;ClippingRankSum=0.475;DP=36;FS=11.856;MLEAC=1;MLEAF=0.500;MQ=50.68;MQRankSum=-1.489;QD=15.88;ReadPosRankSum=1.046;SOR=2.833	GT:AD:DP:GQ:PL	0/1:19,17:36:99:600,0,626
NOT_SCAFFOLDED_NGS_utg21815|quiver|pilon	4268	.	T	G	39.77	LowQD;LowQual	AC=1;AF=0.500;AN=2;BaseQRankSum=-0.359;ClippingRankSum=-0.634;DP=33;FS=8.669;MLEAC=1;MLEAF=0.500;MQ=39.36;MQRankSum=-0.028;QD=1.21;ReadPosRankSum=1.462;SOR=2.888	GT:AD:DP:GQ:PL	0/1:29,4:33:68:68,0,1009
NOT_SCAFFOLDED_NGS_utg21815|quiver|pilon	4405	.	A	T	413.77	PASS	AC=1;AF=0.500;AN=2;BaseQRankSum=2.338;ClippingRankSum=-0.175;DP=37;FS=0.000;MLEAC=1;MLEAF=0.500;MQ=44.59;MQRankSum=-2.497;QD=11.18;ReadPosRankSum=1.034;SOR=0.532	GT:AD:DP:GQ:PL	0/1:24,13:37:99:442,0,840
NOT_SCAFFOLDED_NGS_utg21815|quiver|pilon	4449	.	C	CA	424.73	PASS	AC=1;AF=0.500;AN=2;BaseQRankSum=-0.448;ClippingRankSum=-0.214;DP=38;FS=0.000;MLEAC=1;MLEAF=0.500;MQ=49.88;MQRankSum=-3.095;QD=11.18;ReadPosRankSum=0.136;SOR=0.937	GT:AD:DP:GQ:PL	0/1:20,12:32:99:462,0,841
NOT_SCAFFOLDED_NGS_utg21815|quiver|pilon	4454	.	C	T	430.77	PASS	AC=1;AF=0.500;AN=2;BaseQRankSum=-1.997;ClippingRankSum=-0.768;DP=36;FS=0.000;MLEAC=1;MLEAF=0.500;MQ=52.00;MQRankSum=-3.021;QD=11.97;ReadPosRankSum=0.051;SOR=0.765	GT:AD:DP:GQ:PL	0/1:22,13:35:99:459,0,880
NOT_SCAFFOLDED_NGS_utg21815|quiver|pilon	4483	.	C	A	305.77	PASS	AC=1;AF=0.500;AN=2;BaseQRankSum=-0.907;ClippingRankSum=-1.070;DP=45;FS=1.322;MLEAC=1;MLEAF=0.500;MQ=56.50;MQRankSum=-0.934;QD=6.79;ReadPosRankSum=1.259;SOR=0.434	GT:AD:DP:GQ:PL	0/1:31,12:43:99:334,0,1015
NOT_SCAFFOLDED_NGS_utg21815|quiver|pilon	4515	.	TC	T	367.73	PASS	AC=1;AF=0.500;AN=2;BaseQRankSum=2.069;ClippingRankSum=0.382;DP=46;FS=5.179;MLEAC=1;MLEAF=0.500;MQ=56.76;MQRankSum=-0.408;QD=7.99;ReadPosRankSum=-0.474;SOR=1.781	GT:AD:DP:GQ:PL	0/1:32,12:44:99:405,0,1346
NOT_SCAFFOLDED_NGS_utg21815|quiver|pilon	4517	.	G	T	376.77	PASS	AC=1;AF=0.500;AN=2;BaseQRankSum=0.731;ClippingRankSum=0.167;DP=47;FS=5.112;MLEAC=1;MLEAF=0.500;MQ=56.46;MQRankSum=-0.731;QD=8.02;ReadPosRankSum=-0.372;SOR=1.692	GT:AD:DP:GQ:PL	0/1:33,12:45:99:405,0,1346
NOT_SCAFFOLDED_NGS_utg21815|quiver|pilon	8449	.	A	G	745.77	PASS	AC=1;AF=0.500;AN=2;BaseQRankSum=0.980;ClippingRankSum=1.277;DP=54;FS=9.404;MLEAC=1;MLEAF=0.500;MQ=56.31;MQRankSum=-0.717;QD=13.81;ReadPosRankSum=1.382;SOR=2.303	GT:AD:DP:GQ:PL	0/1:31,23:54:99:774,0,1063
NOT_SCAFFOLDED_NGS_utg21815|quiver|pilon	8543	.	C	T	310.77	PASS	AC=1;AF=0.500;AN=2;BaseQRankSum=0.406;ClippingRankSum=0.583;DP=36;FS=0.000;MLEAC=1;MLEAF=0.500;MQ=56.77;MQRankSum=-4.609;QD=8.63;ReadPosRankSum=1.995;SOR=0.560	GT:AD:DP:GQ:PL	0/1:26,10:36:99:339,0,1871
NOT_SCAFFOLDED_NGS_utg21815|quiver|pilon	8544	.	A	T	310.77	PASS	AC=1;AF=0.500;AN=2;BaseQRankSum=0.940;ClippingRankSum=0.496;DP=37;FS=0.000;MLEAC=1;MLEAF=0.500;MQ=56.86;MQRankSum=-4.634;QD=8.40;ReadPosRankSum=1.522;SOR=0.507	GT:AD:DP:GQ:PL	0/1:27,10:37:99:339,0,1871
NOT_SCAFFOLDED_NGS_utg21815|quiver|pilon	8983	.	T	C	142.77	PASS	AC=1;AF=0.500;AN=2;BaseQRankSum=-0.404;ClippingRankSum=-0.511;DP=29;FS=5.398;MLEAC=1;MLEAF=0.500;MQ=56.29;MQRankSum=-3.742;QD=4.92;ReadPosRankSum=-0.296;SOR=2.472	GT:AD:DP:GQ:PL	0/1:23,6:29:99:171,0,867
NOT_SCAFFOLDED_NGS_utg21815|quiver|pilon	9164	.	C	CT	268.73	PASS	AC=1;AF=0.500;AN=2;BaseQRankSum=0.194;ClippingRankSum=0.700;DP=46;FS=0.000;MLEAC=1;MLEAF=0.500;MQ=53.52;MQRankSum=-3.381;QD=5.84;ReadPosRankSum=0.015;SOR=0.641	GT:AD:DP:GQ:PL	0/1:26,13:39:99:306,0,733
NOT_SCAFFOLDED_NGS_utg21815|quiver|pilon	9190	.	T	G	489.77	PASS	AC=1;AF=0.500;AN=2;BaseQRankSum=0.490;ClippingRankSum=-0.817;DP=43;FS=1.240;MLEAC=1;MLEAF=0.500;MQ=53.65;MQRankSum=-4.334;QD=11.39;ReadPosRankSum=-2.224;SOR=0.404	GT:AD:DP:GQ:PL	0/1:27,16:43:99:518,0,981
NOT_SCAFFOLDED_NGS_utg21815|quiver|pilon	9298	.	G	A	596.77	PASS	AC=1;AF=0.500;AN=2;BaseQRankSum=1.775;ClippingRankSum=0.226;DP=48;FS=1.119;MLEAC=1;MLEAF=0.500;MQ=48.30;MQRankSum=-1.969;QD=12.43;ReadPosRankSum=0.893;SOR=0.507	GT:AD:DP:GQ:PL	0/1:27,20:47:99:625,0,816
NOT_SCAFFOLDED_NGS_utg21815|quiver|pilon	9430	.	G	T	431.77	PASS	AC=1;AF=0.500;AN=2;BaseQRankSum=-0.752;ClippingRankSum=0.024;DP=27;FS=3.565;MLEAC=1;MLEAF=0.500;MQ=57.16;MQRankSum=-2.596;QD=15.99;ReadPosRankSum=1.577;SOR=0.239	GT:AD:DP:GQ:PL	0/1:14,13:27:99:460,0,495
NOT_SCAFFOLDED_NGS_utg21815|quiver|pilon	9453	.	C	G	353.77	PASS	AC=1;AF=0.500;AN=2;BaseQRankSum=0.073;ClippingRankSum=-0.073;DP=27;FS=16.577;MLEAC=1;MLEAF=0.500;MQ=55.58;MQRankSum=-2.952;QD=13.10;ReadPosRankSum=0.171;SOR=1.204	GT:AD:DP:GQ:PL	0/1:15,12:27:99:382,0,503
NOT_SCAFFOLDED_NGS_utg21815|quiver|pilon	9486	.	A	G	295.77	PASS	AC=1;AF=0.500;AN=2;BaseQRankSum=1.931;ClippingRankSum=-0.020;DP=32;FS=6.639;MLEAC=1;MLEAF=0.500;MQ=54.44;MQRankSum=-4.492;QD=9.24;ReadPosRankSum=0.996;SOR=0.105	GT:AD:DP:GQ:PL	0/1:22,10:32:99:324,0,682
NOT_SCAFFOLDED_NGS_utg21815|quiver|pilon	9535	.	C	T	304.77	PASS	AC=1;AF=0.500;AN=2;BaseQRankSum=0.708;ClippingRankSum=-0.740;DP=38;FS=0.000;MLEAC=1;MLEAF=0.500;MQ=54.87;MQRankSum=-4.796;QD=8.02;ReadPosRankSum=1.577;SOR=0.782	GT:AD:DP:GQ:PL	0/1:27,11:38:99:333,0,931
NOT_SCAFFOLDED_NGS_utg21815|quiver|pilon	10274	.	A	T	46.77	LowQual	AC=1;AF=0.500;AN=2;BaseQRankSum=1.777;ClippingRankSum=-0.118;DP=18;FS=6.107;MLEAC=1;MLEAF=0.500;MQ=45.03;MQRankSum=-2.251;QD=2.60;ReadPosRankSum=1.066;SOR=2.613	GT:AD:DP:GQ:PL	0/1:15,3:18:75:75,0,486
NOT_SCAFFOLDED_NGS_utg21815|quiver|pilon	10460	.	A	C	311.77	PASS	AC=1;AF=0.500;AN=2;BaseQRankSum=0.309;ClippingRankSum=-0.343;DP=36;FS=11.143;MLEAC=1;MLEAF=0.500;MQ=53.80;MQRankSum=-4.430;QD=8.66;ReadPosRankSum=0.034;SOR=2.483	GT:AD:DP:GQ:PL	0/1:25,11:36:99:340,0,882
NOT_SCAFFOLDED_NGS_utg21815|quiver|pilon	11813	.	C	A	85.77	SnpCluster	AC=1;AF=0.500;AN=2;BaseQRankSum=2.256;ClippingRankSum=0.468;DP=25;FS=2.318;MLEAC=1;MLEAF=0.500;MQ=58.40;MQRankSum=0.383;QD=3.43;ReadPosRankSum=0.043;SOR=1.541	GT:AD:DP:GQ:PL	0/1:18,4:22:99:114,0,1720
NOT_SCAFFOLDED_NGS_utg21815|quiver|pilon	11814	.	A	T	85.77	SnpCluster	AC=1;AF=0.500;AN=2;BaseQRankSum=0.553;ClippingRankSum=0.128;DP=25;FS=2.318;MLEAC=1;MLEAF=0.500;MQ=58.40;MQRankSum=-1.064;QD=3.43;ReadPosRankSum=1.490;SOR=1.541	GT:AD:DP:GQ:PL	0/1:18,4:22:99:114,0,1720
NOT_SCAFFOLDED_NGS_utg21815|quiver|pilon	11816	.	C	T	85.77	SnpCluster	AC=1;AF=0.500;AN=2;BaseQRankSum=1.319;ClippingRankSum=1.660;DP=25;FS=2.318;MLEAC=1;MLEAF=0.500;MQ=58.40;MQRankSum=-0.383;QD=3.43;ReadPosRankSum=1.660;SOR=1.541	GT:AD:DP:GQ:PL	0/1:18,4:22:99:114,0,1720
NOT_SCAFFOLDED_NGS_utg21815|quiver|pilon	12203	.	C	T	108.77	PASS	AC=1;AF=0.500;AN=2;BaseQRankSum=2.520;ClippingRankSum=-1.398;DP=11;FS=0.000;MLEAC=1;MLEAF=0.500;MQ=39.49;MQRankSum=-1.034;QD=9.89;ReadPosRankSum=1.246;SOR=0.330	GT:AD:DP:GQ:PL	0/1:7,4:11:99:137,0,243
NOT_SCAFFOLDED_NGS_utg21815|quiver|pilon	12314	.	A	T	131.77	PASS	AC=1;AF=0.500;AN=2;BaseQRankSum=2.626;ClippingRankSum=1.505;DP=23;FS=4.684;MLEAC=1;MLEAF=0.500;MQ=53.93;MQRankSum=-3.326;QD=5.73;ReadPosRankSum=1.855;SOR=2.115	GT:AD:DP:GQ:PL	0/1:17,6:23:99:160,0,570
NOT_SCAFFOLDED_NGS_utg21815|quiver|pilon	12844	.	G	A	250.77	PASS	AC=1;AF=0.500;AN=2;BaseQRankSum=1.267;ClippingRankSum=-0.253;DP=21;FS=17.458;MLEAC=1;MLEAF=0.500;MQ=47.34;MQRankSum=-1.340;QD=11.94;ReadPosRankSum=0.326;SOR=4.404	GT:AD:DP:GQ:PL	0/1:13,8:21:99:279,0,449
NOT_SCAFFOLDED_NGS_utg21815|quiver|pilon	13010	.	C	T	467.77	PASS	AC=1;AF=0.500;AN=2;BaseQRankSum=0.317;ClippingRankSum=-1.743;DP=20;FS=9.565;MLEAC=1;MLEAF=0.500;MQ=39.76;MQRankSum=0.475;QD=23.39;ReadPosRankSum=1.268;SOR=3.912	GT:AD:DP:GQ:PL	0/1:7,13:20:99:496,0,239
NOT_SCAFFOLDED_NGS_utg21815|quiver|pilon	13531	.	A	C	326.77	PASS	AC=1;AF=0.500;AN=2;BaseQRankSum=0.764;ClippingRankSum=-0.160;DP=35;FS=45.278;MLEAC=1;MLEAF=0.500;MQ=51.18;MQRankSum=-4.069;QD=9.34;ReadPosRankSum=1.723;SOR=4.971	GT:AD:DP:GQ:PL	0/1:24,11:35:99:355,0,890
NOT_SCAFFOLDED_NGS_utg21815|quiver|pilon	13696	.	T	TC	91.73	PASS	AC=1;AF=0.500;AN=2;BaseQRankSum=-2.918;ClippingRankSum=-0.371;DP=34;FS=15.433;MLEAC=1;MLEAF=0.500;MQ=50.93;MQRankSum=-1.804;QD=2.70;ReadPosRankSum=-0.053;SOR=2.528	GT:AD:DP:GQ:PL	0/1:21,7:28:99:129,0,557
NOT_SCAFFOLDED_NGS_utg21815|quiver|pilon	13846	.	C	A	57.77	PASS	AC=1;AF=0.500;AN=2;BaseQRankSum=0.408;ClippingRankSum=0.111;DP=25;FS=17.799;MLEAC=1;MLEAF=0.500;MQ=46.09;MQRankSum=-2.409;QD=2.31;ReadPosRankSum=0.185;SOR=3.227	GT:AD:DP:GQ:PL	0/1:21,4:25:86:86,0,705
NOT_SCAFFOLDED_NGS_utg21815|quiver|pilon	13907	.	A	T	199.77	PASS	AC=1;AF=0.500;AN=2;BaseQRankSum=-0.194;ClippingRankSum=-2.001;DP=14;FS=10.710;MLEAC=1;MLEAF=0.500;MQ=40.00;MQRankSum=-0.581;QD=14.27;ReadPosRankSum=0.194;SOR=3.912	GT:AD:DP:GQ:PL	0/1:8,6:14:99:228,0,415
NOT_SCAFFOLDED_NGS_utg21815|quiver|pilon	13909	.	T	A	199.77	PASS	AC=1;AF=0.500;AN=2;BaseQRankSum=0.581;ClippingRankSum=2.517;DP=14;FS=10.710;MLEAC=1;MLEAF=0.500;MQ=40.00;MQRankSum=1.872;QD=14.27;ReadPosRankSum=0.194;SOR=3.912	GT:AD:DP:GQ:PL	0/1:8,6:14:99:228,0,415
NOT_SCAFFOLDED_NGS_utg21815|quiver|pilon	14407	.	C	T	420.77	PASS	AC=1;AF=0.500;AN=2;BaseQRankSum=-0.539;ClippingRankSum=-0.871;DP=30;FS=0.000;MLEAC=1;MLEAF=0.500;MQ=48.87;MQRankSum=-0.041;QD=14.03;ReadPosRankSum=0.124;SOR=1.042	GT:AD:DP:GQ:PL	0/1:15,15:30:99:449,0,487
NOT_SCAFFOLDED_NGS_utg21815|quiver|pilon	14538	.	G	A	571.77	PASS	AC=1;AF=0.500;AN=2;BaseQRankSum=0.688;ClippingRankSum=-0.046;DP=53;FS=0.000;MLEAC=1;MLEAF=0.500;MQ=54.28;MQRankSum=-4.652;QD=10.79;ReadPosRankSum=-0.321;SOR=0.826	GT:AD:DP:GQ:PL	0/1:33,20:53:99:600,0,1050
NOT_SCAFFOLDED_NGS_utg21815|quiver|pilon	14589	.	T	C	484.77	PASS	AC=1;AF=0.500;AN=2;BaseQRankSum=2.788;ClippingRankSum=-0.798;DP=48;FS=1.177;MLEAC=1;MLEAF=0.500;MQ=52.95;MQRankSum=-5.282;QD=10.10;ReadPosRankSum=0.798;SOR=0.932	GT:AD:DP:GQ:PL	0/1:32,16:48:99:513,0,981
NOT_SCAFFOLDED_NGS_utg21815|quiver|pilon	14710	.	G	T	495.77	PASS	AC=1;AF=0.500;AN=2;BaseQRankSum=2.580;ClippingRankSum=-0.573;DP=50;FS=9.308;MLEAC=1;MLEAF=0.500;MQ=45.56;MQRankSum=-2.212;QD=9.92;ReadPosRankSum=-0.143;SOR=2.187	GT:AD:DP:GQ:PL	0/1:33,17:50:99:524,0,1166
NOT_SCAFFOLDED_NGS_utg21815|quiver|pilon	14728	.	C	A	373.77	PASS	AC=1;AF=0.500;AN=2;BaseQRankSum=-2.064;ClippingRankSum=0.249;DP=39;FS=1.322;MLEAC=1;MLEAF=0.500;MQ=40.88;MQRankSum=0.395;QD=9.58;ReadPosRankSum=0.776;SOR=0.387	GT:AD:DP:GQ:PL	0/1:25,14:39:99:402,0,889
NOT_SCAFFOLDED_NGS_utg21815|quiver|pilon	14771	.	G	A	328.77	PASS	AC=1;AF=0.500;AN=2;BaseQRankSum=2.010;ClippingRankSum=-0.116;DP=37;FS=3.319;MLEAC=1;MLEAF=0.500;MQ=40.20;MQRankSum=0.116;QD=8.89;ReadPosRankSum=0.947;SOR=1.569	GT:AD:DP:GQ:PL	0/1:26,11:37:99:357,0,926
NOT_SCAFFOLDED_NGS_utg21815|quiver|pilon	14784	.	A	G	238.77	PASS	AC=1;AF=0.500;AN=2;BaseQRankSum=0.215;ClippingRankSum=-0.315;DP=38;FS=3.297;MLEAC=1;MLEAF=0.500;MQ=40.13;MQRankSum=-0.448;QD=6.28;ReadPosRankSum=0.713;SOR=0.934	GT:AD:DP:GQ:PL	0/1:28,10:38:99:267,0,1032
NOT_SCAFFOLDED_NGS_utg21815|quiver|pilon	14963	.	A	G	320.77	PASS	AC=1;AF=0.500;AN=2;BaseQRankSum=-0.781;ClippingRankSum=-0.515;DP=37;FS=0.000;MLEAC=1;MLEAF=0.500;MQ=38.39;MQRankSum=-0.914;QD=8.67;ReadPosRankSum=0.814;SOR=0.892	GT:AD:DP:GQ:PL	0/1:26,11:37:99:349,0,949
NOT_SCAFFOLDED_NGS_utg21815|quiver|pilon	15053	.	T	TA	153.73	PASS	AC=1;AF=0.500;AN=2;BaseQRankSum=2.322;ClippingRankSum=0.016;DP=46;FS=9.615;MLEAC=1;MLEAF=0.500;MQ=50.46;MQRankSum=-3.379;QD=3.34;ReadPosRankSum=-1.073;SOR=2.833	GT:AD:DP:GQ:PL	0/1:34,8:42:99:191,0,4568
NOT_SCAFFOLDED_NGS_utg21815|quiver|pilon	15069	.	CAT	C	141.73	SnpCluster	AC=1;AF=0.500;AN=2;BaseQRankSum=3.210;ClippingRankSum=1.206;DP=45;FS=14.005;MLEAC=1;MLEAF=0.500;MQ=54.29;MQRankSum=-4.055;QD=3.15;ReadPosRankSum=-0.193;SOR=3.583	GT:AD:DP:GQ:PL	0/1:38,7:45:99:179,0,5398
NOT_SCAFFOLDED_NGS_utg21815|quiver|pilon	15072	.	A	G	70.77	SnpCluster	AC=1;AF=0.500;AN=2;BaseQRankSum=2.649;ClippingRankSum=1.255;DP=41;FS=8.565;MLEAC=1;MLEAF=0.500;MQ=55.77;MQRankSum=-3.606;QD=1.73;ReadPosRankSum=1.135;SOR=2.998	GT:AD:DP:GQ:PL	0/1:36,5:41:99:99,0,5349
NOT_SCAFFOLDED_NGS_utg21815|quiver|pilon	15075	.	GCT	G	64.73	SnpCluster	AC=1;AF=0.500;AN=2;BaseQRankSum=2.167;ClippingRankSum=1.227;DP=40;FS=8.627;MLEAC=1;MLEAF=0.500;MQ=55.99;MQRankSum=-3.599;QD=1.62;ReadPosRankSum=1.227;SOR=3.086	GT:AD:DP:GQ:PL	0/1:35,5:40:99:102,0,5296
NOT_SCAFFOLDED_NGS_utg21815|quiver|pilon	15301	.	G	A	388.77	PASS	AC=1;AF=0.500;AN=2;BaseQRankSum=0.230;ClippingRankSum=-1.420;DP=36;FS=3.269;MLEAC=1;MLEAF=0.500;MQ=57.99;MQRankSum=-1.842;QD=10.80;ReadPosRankSum=1.113;SOR=1.460	GT:AD:DP:GQ:PL	0/1:19,13:32:99:417,0,662
NOT_SCAFFOLDED_NGS_utg21815|quiver|pilon	15377	.	T	A	96.77	PASS	AC=1;AF=0.500;AN=2;BaseQRankSum=-2.470;ClippingRankSum=-1.043;DP=41;FS=18.956;MLEAC=1;MLEAF=0.500;MQ=58.35;MQRankSum=-1.629;QD=2.36;ReadPosRankSum=1.555;SOR=2.524	GT:AD:DP:GQ:PL	0/1:32,7:39:99:125,0,1127
NOT_SCAFFOLDED_NGS_utg21815|quiver|pilon	15390	.	G	C	114.77	PASS	AC=1;AF=0.500;AN=2;BaseQRankSum=-0.036;ClippingRankSum=-0.036;DP=41;FS=14.034;MLEAC=1;MLEAF=0.500;MQ=58.47;MQRankSum=-1.993;QD=2.80;ReadPosRankSum=1.887;SOR=2.541	GT:AD:DP:GQ:PL	0/1:33,7:40:99:143,0,1102
NOT_SCAFFOLDED_NGS_utg21815|quiver|pilon	15610	.	G	A	260.77	PASS	AC=1;AF=0.500;AN=2;BaseQRankSum=-2.409;ClippingRankSum=0.415;DP=37;FS=5.818;MLEAC=1;MLEAF=0.500;MQ=55.02;MQRankSum=-3.539;QD=7.05;ReadPosRankSum=1.445;SOR=1.981	GT:AD:DP:GQ:PL	0/1:26,11:37:99:289,0,969
NOT_SCAFFOLDED_NGS_utg21815|quiver|pilon	15637	.	G	A	397.77	PASS	AC=1;AF=0.500;AN=2;BaseQRankSum=-2.494;ClippingRankSum=0.385;DP=32;FS=0.000;MLEAC=1;MLEAF=0.500;MQ=55.56;MQRankSum=-1.764;QD=12.43;ReadPosRankSum=0.182;SOR=0.941	GT:AD:DP:GQ:PL	0/1:19,12:31:99:426,0,946
NOT_SCAFFOLDED_NGS_utg21815|quiver|pilon	15651	.	G	T	558.77	PASS	AC=1;AF=0.500;AN=2;BaseQRankSum=-1.387;ClippingRankSum=-2.222;DP=33;FS=0.000;MLEAC=1;MLEAF=0.500;MQ=57.01;MQRankSum=-1.994;QD=16.93;ReadPosRankSum=-0.019;SOR=0.636	GT:AD:DP:GQ:PL	0/1:18,14:32:99:587,0,999
NOT_SCAFFOLDED_NGS_utg21815|quiver|pilon	15662	.	C	T	443.77	PASS	AC=1;AF=0.500;AN=2;BaseQRankSum=-0.358;ClippingRankSum=-1.110;DP=36;FS=0.000;MLEAC=1;MLEAF=0.500;MQ=58.15;MQRankSum=-1.075;QD=12.33;ReadPosRankSum=2.339;SOR=0.693	GT:AD:DP:GQ:PL	0/1:22,13:35:99:472,0,1068
NOT_SCAFFOLDED_NGS_utg21815|quiver|pilon	15759	.	T	C	689.77	PASS	AC=1;AF=0.500;AN=2;BaseQRankSum=0.561;ClippingRankSum=0.322;DP=45;FS=0.000;MLEAC=1;MLEAF=0.500;MQ=58.56;MQRankSum=-1.086;QD=15.33;ReadPosRankSum=1.945;SOR=0.664	GT:AD:DP:GQ:PL	0/1:26,18:44:99:718,0,2719
NOT_SCAFFOLDED_NGS_utg21815|quiver|pilon	15760	.	G	C	689.77	PASS	AC=1;AF=0.500;AN=2;BaseQRankSum=2.041;ClippingRankSum=-0.251;DP=45;FS=0.000;MLEAC=1;MLEAF=0.500;MQ=58.56;MQRankSum=-2.208;QD=15.33;ReadPosRankSum=1.802;SOR=0.664	GT:AD:DP:GQ:PL	0/1:26,18:44:99:718,0,2719
NOT_SCAFFOLDED_NGS_utg21815|quiver|pilon	15777	.	C	T	644.77	PASS	AC=1;AF=0.500;AN=2;BaseQRankSum=1.683;ClippingRankSum=0.298;DP=45;FS=0.000;MLEAC=1;MLEAF=0.500;MQ=57.29;MQRankSum=-0.298;QD=14.33;ReadPosRankSum=0.489;SOR=0.610	GT:AD:DP:GQ:PL	0/1:26,18:44:99:673,0,2719
NOT_SCAFFOLDED_NGS_utg21815|quiver|pilon	16306	.	G	T	35.77	LowQD;LowQual	AC=1;AF=0.500;AN=2;BaseQRankSum=-0.359;ClippingRankSum=0.800;DP=33;FS=9.238;MLEAC=1;MLEAF=0.500;MQ=57.94;MQRankSum=-3.227;QD=1.08;ReadPosRankSum=0.303;SOR=3.134	GT:AD:DP:GQ:PL	0/1:29,4:33:64:64,0,1034
NOT_SCAFFOLDED_NGS_utg21815|quiver|pilon	16324	.	G	A	98.77	PASS	AC=1;AF=0.500;AN=2;BaseQRankSum=0.540;ClippingRankSum=0.780;DP=28;FS=5.516;MLEAC=1;MLEAF=0.500;MQ=56.95;MQRankSum=-3.479;QD=3.53;ReadPosRankSum=1.620;SOR=2.517	GT:AD:DP:GQ:PL	0/1:23,5:28:99:127,0,851
NOT_SCAFFOLDED_NGS_utg21815|quiver|pilon	16366	.	T	C	115.77	PASS	AC=1;AF=0.500;AN=2;BaseQRankSum=0.932;ClippingRankSum=-1.603;DP=23;FS=2.066;MLEAC=1;MLEAF=0.500;MQ=52.66;MQRankSum=-2.646;QD=5.03;ReadPosRankSum=-0.037;SOR=1.329	GT:AD:DP:GQ:PL	0/1:18,5:23:99:144,0,638
NOT_SCAFFOLDED_NGS_utg21815|quiver|pilon	16690	.	G	A	239.77	PASS	AC=1;AF=0.500;AN=2;BaseQRankSum=0.710;ClippingRankSum=0.194;DP=14;FS=2.363;MLEAC=1;MLEAF=0.500;MQ=40.00;MQRankSum=0.194;QD=17.13;ReadPosRankSum=-0.065;SOR=0.169	GT:AD:DP:GQ:PL	0/1:8,6:14:99:268,0,539
NOT_SCAFFOLDED_NGS_utg21815|quiver|pilon	16713	.	C	T	317.77	PASS	AC=1;AF=0.500;AN=2;BaseQRankSum=0.337;ClippingRankSum=-0.241;DP=17;FS=0.000;MLEAC=1;MLEAF=0.500;MQ=41.19;MQRankSum=-0.337;QD=18.69;ReadPosRankSum=-0.241;SOR=0.892	GT:AD:DP:GQ:PL	0/1:8,9:17:99:346,0,573
NOT_SCAFFOLDED_NGS_utg21815|quiver|pilon	16921	.	G	T	789.77	PASS	AC=1;AF=0.500;AN=2;BaseQRankSum=1.136;ClippingRankSum=-0.852;DP=54;FS=0.000;MLEAC=1;MLEAF=0.500;MQ=54.21;MQRankSum=-5.554;QD=14.63;ReadPosRankSum=0.869;SOR=0.612	GT:AD:DP:GQ:PL	0/1:33,21:54:99:818,0,2989
NOT_SCAFFOLDED_NGS_utg21815|quiver|pilon	16942	.	G	A	974.77	PASS	AC=1;AF=0.500;AN=2;BaseQRankSum=2.589;ClippingRankSum=-0.712;DP=65;FS=0.000;MLEAC=1;MLEAF=0.500;MQ=55.30;MQRankSum=-5.039;QD=15.00;ReadPosRankSum=0.473;SOR=0.663	GT:AD:DP:GQ:PL	0/1:38,27:65:99:1003,0,3410
NOT_SCAFFOLDED_NGS_utg21815|quiver|pilon	16945	.	A	G	980.77	PASS	AC=1;AF=0.500;AN=2;BaseQRankSum=1.751;ClippingRankSum=-1.617;DP=65;FS=0.000;MLEAC=1;MLEAF=0.500;MQ=55.30;MQRankSum=-4.267;QD=15.09;ReadPosRankSum=1.631;SOR=0.663	GT:AD:DP:GQ:PL	0/1:38,27:65:99:1009,0,3329
NOT_SCAFFOLDED_NGS_utg21815|quiver|pilon	17148	.	A	T	435.77	PASS	AC=1;AF=0.500;AN=2;BaseQRankSum=0.370;ClippingRankSum=0.123;DP=47;FS=1.191;MLEAC=1;MLEAF=0.500;MQ=58.01;MQRankSum=1.066;QD=9.27;ReadPosRankSum=0.595;SOR=0.895	GT:AD:DP:GQ:PL	0/1:31,16:47:99:464,0,919
NOT_SCAFFOLDED_NGS_utg21815|quiver|pilon	17232	.	G	C	282.77	PASS	AC=1;AF=0.500;AN=2;BaseQRankSum=-0.237;ClippingRankSum=0.348;DP=44;FS=1.379;MLEAC=1;MLEAF=0.500;MQ=56.67;MQRankSum=-4.245;QD=6.43;ReadPosRankSum=2.129;SOR=0.685	GT:AD:DP:GQ:PL	0/1:32,11:43:99:311,0,1121
NOT_SCAFFOLDED_NGS_utg21815|quiver|pilon	17305	.	T	C	262.77	PASS	AC=1;AF=0.500;AN=2;BaseQRankSum=0.452;ClippingRankSum=-1.709;DP=35;FS=6.084;MLEAC=1;MLEAF=0.500;MQ=55.20;MQRankSum=-3.987;QD=7.51;ReadPosRankSum=2.141;SOR=0.964	GT:AD:DP:GQ:PL	0/1:27,8:35:99:291,0,1035
NOT_SCAFFOLDED_NGS_utg21815|quiver|pilon	17330	.	C	A	223.77	PASS	AC=1;AF=0.500;AN=2;BaseQRankSum=-1.290;ClippingRankSum=0.492;DP=30;FS=3.796;MLEAC=1;MLEAF=0.500;MQ=54.79;MQRankSum=-4.150;QD=7.46;ReadPosRankSum=0.727;SOR=0.223	GT:AD:DP:GQ:PL	0/1:22,8:30:99:252,0,1146
NOT_SCAFFOLDED_NGS_utg21815|quiver|pilon	17341	.	C	T	244.77	PASS	AC=1;AF=0.500;AN=2;BaseQRankSum=-2.281;ClippingRankSum=0.318;DP=28;FS=6.831;MLEAC=1;MLEAF=0.500;MQ=55.05;MQRankSum=-3.926;QD=8.74;ReadPosRankSum=-0.265;SOR=0.562	GT:AD:DP:GQ:PL	0/1:21,7:28:99:273,0,858
NOT_SCAFFOLDED_NGS_utg21815|quiver|pilon	17362	.	T	C	121.77	PASS	AC=1;AF=0.500;AN=2;BaseQRankSum=-1.357;ClippingRankSum=0.251;DP=21;FS=0.000;MLEAC=1;MLEAF=0.500;MQ=56.76;MQRankSum=-2.764;QD=5.80;ReadPosRankSum=-1.457;SOR=0.346	GT:AD:DP:GQ:PL	0/1:18,3:21:99:150,0,822
NOT_SCAFFOLDED_NGS_utg21815|quiver|pilon	17663	.	G	A	45.77	LowQual	AC=1;AF=0.500;AN=2;BaseQRankSum=1.268;ClippingRankSum=0.254;DP=13;FS=6.368;MLEAC=1;MLEAF=0.500;MQ=42.37;MQRankSum=-2.282;QD=3.52;ReadPosRankSum=0.254;SOR=2.833	GT:AD:DP:GQ:PL	0/1:10,3:13:74:74,0,382
NOT_SCAFFOLDED_NGS_utg21815|quiver|pilon	17926	.	A	G	212.77	PASS	AC=1;AF=0.500;AN=2;BaseQRankSum=-0.865;ClippingRankSum=0.896;DP=41;FS=9.062;MLEAC=1;MLEAF=0.500;MQ=56.03;MQRankSum=-4.356;QD=5.19;ReadPosRankSum=-0.744;SOR=0.097	GT:AD:DP:GQ:PL	0/1:31,10:41:99:241,0,1073
NOT_SCAFFOLDED_NGS_utg21815|quiver|pilon	17978	.	T	C	122.77	PASS	AC=1;AF=0.500;AN=2;BaseQRankSum=1.373;ClippingRankSum=0.027;DP=29;FS=0.000;MLEAC=1;MLEAF=0.500;MQ=48.20;MQRankSum=-1.857;QD=4.23;ReadPosRankSum=-0.511;SOR=0.481	GT:AD:DP:GQ:PL	0/1:23,6:29:99:151,0,785
NOT_SCAFFOLDED_NGS_utg21815|quiver|pilon	18277	.	G	T	74.77	PASS	AC=1;AF=0.500;AN=2;BaseQRankSum=2.017;ClippingRankSum=0.130;DP=26;FS=4.483;MLEAC=1;MLEAF=0.500;MQ=55.35;MQRankSum=-3.448;QD=2.88;ReadPosRankSum=-1.041;SOR=1.833	GT:AD:DP:GQ:PL	0/1:21,5:26:99:103,0,711
NOT_SCAFFOLDED_NGS_utg21815|quiver|pilon	18701	.	A	C	57.77	PASS	AC=1;AF=0.500;AN=2;BaseQRankSum=-0.041;ClippingRankSum=-0.203;DP=23;FS=5.643;MLEAC=1;MLEAF=0.500;MQ=50.70;MQRankSum=-3.042;QD=2.51;ReadPosRankSum=1.501;SOR=2.348	GT:AD:DP:GQ:PL	0/1:19,4:23:86:86,0,734
NOT_SCAFFOLDED_NGS_utg21815|quiver|pilon	18778	.	C	G	394.77	PASS	AC=1;AF=0.500;AN=2;BaseQRankSum=-0.084;ClippingRankSum=1.364;DP=38;FS=1.377;MLEAC=1;MLEAF=0.500;MQ=50.09;MQRankSum=-2.711;QD=10.39;ReadPosRankSum=1.700;SOR=1.204	GT:AD:DP:GQ:PL	0/1:21,14:35:99:423,0,731
NOT_SCAFFOLDED_NGS_utg21815|quiver|pilon	18834	.	G	GT	919.73	PASS	AC=1;AF=0.500;AN=2;BaseQRankSum=-0.093;ClippingRankSum=0.482;DP=57;FS=3.783;MLEAC=1;MLEAF=0.500;MQ=50.92;MQRankSum=6.330;QD=16.14;ReadPosRankSum=0.279;SOR=0.564	GT:AD:DP:GQ:PL	0/1:25,30:55:99:957,0,930
NOT_SCAFFOLDED_NGS_utg21815|quiver|pilon	18837	.	C	T	724.77	PASS	AC=1;AF=0.500;AN=2;BaseQRankSum=-0.756;ClippingRankSum=-0.805;DP=58;FS=5.555;MLEAC=1;MLEAF=0.500;MQ=51.58;MQRankSum=-6.368;QD=12.50;ReadPosRankSum=1.082;SOR=1.377	GT:AD:DP:GQ:PL	0/1:34,23:57:99:753,0,1296
NOT_SCAFFOLDED_NGS_utg21815|quiver|pilon	18855	.	A	AC	825.73	PASS	AC=1;AF=0.500;AN=2;BaseQRankSum=-0.691;ClippingRankSum=0.675;DP=62;FS=1.037;MLEAC=1;MLEAF=0.500;MQ=50.75;MQRankSum=-6.352;QD=13.32;ReadPosRankSum=1.586;SOR=0.963	GT:AD:DP:GQ:PL	0/1:34,23:57:99:863,0,1353
NOT_SCAFFOLDED_NGS_utg21815|quiver|pilon	18858	.	T	C	834.77	PASS	AC=1;AF=0.500;AN=2;BaseQRankSum=-0.366;ClippingRankSum=-0.203;DP=58;FS=1.037;MLEAC=1;MLEAF=0.500;MQ=50.95;MQRankSum=-6.352;QD=14.39;ReadPosRankSum=1.732;SOR=0.963	GT:AD:DP:GQ:PL	0/1:34,23:57:99:863,0,1353
NOT_SCAFFOLDED_NGS_utg21815|quiver|pilon	18904	.	G	A	905.77	PASS	AC=1;AF=0.500;AN=2;BaseQRankSum=0.660;ClippingRankSum=0.341;DP=59;FS=0.988;MLEAC=1;MLEAF=0.500;MQ=54.62;MQRankSum=-2.994;QD=15.35;ReadPosRankSum=1.797;SOR=0.650	GT:AD:DP:GQ:PL	0/1:30,29:59:99:934,0,945
NOT_SCAFFOLDED_NGS_utg21815|quiver|pilon	19076	.	T	C	196.77	PASS	AC=1;AF=0.500;AN=2;BaseQRankSum=2.421;ClippingRankSum=0.178;DP=29;FS=4.091;MLEAC=1;MLEAF=0.500;MQ=53.15;MQRankSum=-3.746;QD=6.79;ReadPosRankSum=0.841;SOR=1.551	GT:AD:DP:GQ:PL	0/1:22,7:29:99:225,0,1096
NOT_SCAFFOLDED_NGS_utg21815|quiver|pilon	19078	.	C	G	196.77	PASS	AC=1;AF=0.500;AN=2;BaseQRankSum=2.452;ClippingRankSum=0.049;DP=30;FS=4.091;MLEAC=1;MLEAF=0.500;MQ=53.39;MQRankSum=-3.874;QD=6.56;ReadPosRankSum=0.932;SOR=1.530	GT:AD:DP:GQ:PL	0/1:23,7:30:99:225,0,1096
NOT_SCAFFOLDED_NGS_utg21815|quiver|pilon	19147	.	C	T	476.77	PASS	AC=1;AF=0.500;AN=2;BaseQRankSum=-0.809;ClippingRankSum=-0.182;DP=35;FS=0.000;MLEAC=1;MLEAF=0.500;MQ=55.58;MQRankSum=-1.898;QD=13.62;ReadPosRankSum=0.743;SOR=0.836	GT:AD:DP:GQ:PL	0/1:18,17:35:99:505,0,582
NOT_SCAFFOLDED_NGS_utg21815|quiver|pilon	19402	.	C	G	595.77	PASS	AC=1;AF=0.500;AN=2;BaseQRankSum=0.738;ClippingRankSum=-0.991;DP=33;FS=3.998;MLEAC=1;MLEAF=0.500;MQ=42.13;MQRankSum=-1.495;QD=18.05;ReadPosRankSum=1.927;SOR=0.172	GT:AD:DP:GQ:PL	0/1:16,17:33:99:624,0,571
NOT_SCAFFOLDED_NGS_utg21815|quiver|pilon	19535	.	C	T	611.77	PASS	AC=1;AF=0.500;AN=2;BaseQRankSum=-0.577;ClippingRankSum=-0.332;DP=34;FS=1.317;MLEAC=1;MLEAF=0.500;MQ=52.63;MQRankSum=-1.417;QD=17.99;ReadPosRankSum=0.542;SOR=0.473	GT:AD:DP:GQ:PL	0/1:14,20:34:99:640,0,441
NOT_SCAFFOLDED_NGS_utg21815|quiver|pilon	19570	.	C	T	462.77	PASS	AC=1;AF=0.500;AN=2;BaseQRankSum=0.451;ClippingRankSum=-0.416;DP=34;FS=0.000;MLEAC=1;MLEAF=0.500;MQ=50.43;MQRankSum=1.214;QD=13.61;ReadPosRankSum=0.832;SOR=0.716	GT:AD:DP:GQ:PL	0/1:19,15:34:99:491,0,628
NOT_SCAFFOLDED_NGS_utg21815|quiver|pilon	19603	.	A	G	270.77	PASS	AC=1;AF=0.500;AN=2;BaseQRankSum=-0.325;ClippingRankSum=1.585;DP=33;FS=1.492;MLEAC=1;MLEAF=0.500;MQ=49.28;MQRankSum=0.554;QD=8.21;ReadPosRankSum=-1.203;SOR=1.038	GT:AD:DP:GQ:PL	0/1:22,11:33:99:299,0,702
NOT_SCAFFOLDED_NGS_utg21815|quiver|pilon	19690	.	A	G	232.77	PASS	AC=1;AF=0.500;AN=2;BaseQRankSum=-0.231;ClippingRankSum=-1.414;DP=27;FS=9.864;MLEAC=1;MLEAF=0.500;MQ=54.86;MQRankSum=-4.192;QD=8.62;ReadPosRankSum=0.746;SOR=2.022	GT:AD:DP:GQ:PL	0/1:18,9:27:99:261,0,646
NOT_SCAFFOLDED_NGS_utg21815|quiver|pilon	19912	.	C	T	226.77	PASS	AC=1;AF=0.500;AN=2;BaseQRankSum=1.506;ClippingRankSum=1.109;DP=20;FS=0.000;MLEAC=1;MLEAF=0.500;MQ=55.59;MQRankSum=0.396;QD=11.34;ReadPosRankSum=1.585;SOR=0.787	GT:AD:DP:GQ:PL	0/1:13,7:20:99:255,0,791
NOT_SCAFFOLDED_NGS_utg21815|quiver|pilon	19915	.	C	T	226.77	PASS	AC=1;AF=0.500;AN=2;BaseQRankSum=1.506;ClippingRankSum=0.317;DP=20;FS=0.000;MLEAC=1;MLEAF=0.500;MQ=55.59;MQRankSum=-0.555;QD=11.34;ReadPosRankSum=0.872;SOR=0.787	GT:AD:DP:GQ:PL	0/1:13,7:20:99:255,0,791
NOT_SCAFFOLDED_NGS_utg21815|quiver|pilon	20034	.	C	T	493.77	PASS	AC=1;AF=0.500;AN=2;BaseQRankSum=0.361;ClippingRankSum=1.193;DP=25;FS=0.000;MLEAC=1;MLEAF=0.500;MQ=49.17;MQRankSum=-0.971;QD=19.75;ReadPosRankSum=-0.305;SOR=0.999	GT:AD:DP:GQ:PL	0/1:10,15:25:99:522,0,352
NOT_SCAFFOLDED_NGS_utg21815|quiver|pilon	20116	.	C	T	388.77	PASS	AC=1;AF=0.500;AN=2;BaseQRankSum=2.454;ClippingRankSum=-1.359;DP=31;FS=3.365;MLEAC=1;MLEAF=0.500;MQ=52.21;MQRankSum=-0.507;QD=12.54;ReadPosRankSum=0.345;SOR=1.403	GT:AD:DP:GQ:PL	0/1:19,12:31:99:417,0,544
NOT_SCAFFOLDED_NGS_utg21815|quiver|pilon	20206	.	C	T	121.77	PASS	AC=1;AF=0.500;AN=2;BaseQRankSum=1.011;ClippingRankSum=0.700;DP=30;FS=12.454;MLEAC=1;MLEAF=0.500;MQ=50.95;MQRankSum=-3.759;QD=4.06;ReadPosRankSum=-0.078;SOR=3.912	GT:AD:DP:GQ:PL	0/1:24,6:30:99:150,0,753
NOT_SCAFFOLDED_NGS_utg21815|quiver|pilon	20394	.	G	A	100.77	PASS	AC=1;AF=0.500;AN=2;BaseQRankSum=1.816;ClippingRankSum=0.623;DP=32;FS=12.799;MLEAC=1;MLEAF=0.500;MQ=55.55;MQRankSum=-3.322;QD=3.15;ReadPosRankSum=1.090;SOR=3.607	GT:AD:DP:GQ:PL	0/1:27,5:32:99:129,0,1644
NOT_SCAFFOLDED_NGS_utg21815|quiver|pilon	20397	.	T	C	103.77	PASS	AC=1;AF=0.500;AN=2;BaseQRankSum=1.391;ClippingRankSum=-0.612;DP=30;FS=13.497;MLEAC=1;MLEAF=0.500;MQ=56.44;MQRankSum=-3.506;QD=3.46;ReadPosRankSum=1.002;SOR=3.601	GT:AD:DP:GQ:PL	0/1:25,5:30:99:132,0,1623
NOT_SCAFFOLDED_NGS_utg21815|quiver|pilon	20692	.	G	GT	130.87	PASS	AC=2;AF=1.00;AN=2;DP=6;FS=0.000;MLEAC=2;MLEAF=1.00;MQ=41.14;QD=21.81;SOR=1.981	GT:AD:DP:GQ:PL	1/1:0,5:5:15:168,15,0
NOT_SCAFFOLDED_NGS_utg21815|quiver|pilon	22193	.	A	T	414.77	PASS	AC=1;AF=0.500;AN=2;BaseQRankSum=1.517;ClippingRankSum=-0.411;DP=42;FS=1.264;MLEAC=1;MLEAF=0.500;MQ=59.42;MQRankSum=-1.319;QD=9.88;ReadPosRankSum=1.007;SOR=0.976	GT:AD:DP:GQ:PL	0/1:26,14:40:99:443,0,860
NOT_SCAFFOLDED_NGS_utg21815|quiver|pilon	22236	.	T	A	294.77	PASS	AC=1;AF=0.500;AN=2;BaseQRankSum=1.811;ClippingRankSum=1.047;DP=37;FS=1.484;MLEAC=1;MLEAF=0.500;MQ=58.27;MQRankSum=-3.007;QD=7.97;ReadPosRankSum=1.678;SOR=1.138	GT:AD:DP:GQ:PL	0/1:26,11:37:99:323,0,824
NOT_SCAFFOLDED_NGS_utg21815|quiver|pilon	22316	.	G	A	74.77	PASS	AC=1;AF=0.500;AN=2;BaseQRankSum=0.608;ClippingRankSum=-0.365;DP=23;FS=8.953;MLEAC=1;MLEAF=0.500;MQ=55.36;MQRankSum=-3.123;QD=3.25;ReadPosRankSum=1.419;SOR=3.076	GT:AD:DP:GQ:PL	0/1:19,4:23:99:103,0,677
NOT_SCAFFOLDED_NGS_utg21815|quiver|pilon	22595	.	C	G	223.77	PASS	AC=1;AF=0.500;AN=2;BaseQRankSum=1.002;ClippingRankSum=0.570;DP=35;FS=14.131;MLEAC=1;MLEAF=0.500;MQ=53.40;MQRankSum=-4.262;QD=6.39;ReadPosRankSum=0.373;SOR=1.731	GT:AD:DP:GQ:PL	0/1:27,8:35:99:252,0,1932
NOT_SCAFFOLDED_NGS_utg21815|quiver|pilon	22603	.	A	G	257.77	PASS	AC=1;AF=0.500;AN=2;BaseQRankSum=1.017;ClippingRankSum=0.017;DP=39;FS=15.819;MLEAC=1;MLEAF=0.500;MQ=53.81;MQRankSum=-4.517;QD=6.61;ReadPosRankSum=0.783;SOR=2.000	GT:AD:DP:GQ:PL	0/1:30,9:39:99:286,0,1988
NOT_SCAFFOLDED_NGS_utg21815|quiver|pilon	22748	.	C	T	121.77	PASS	AC=1;AF=0.500;AN=2;BaseQRankSum=3.150;ClippingRankSum=-0.350;DP=29;FS=17.732;MLEAC=1;MLEAF=0.500;MQ=55.93;MQRankSum=-3.742;QD=4.20;ReadPosRankSum=0.242;SOR=3.901	GT:AD:DP:GQ:PL	0/1:23,6:29:99:150,0,767
NOT_SCAFFOLDED_NGS_utg4693|quiver|pilon	3361	.	C	T	32.74	LowCoverage;LowQual	AC=2;AF=1.00;AN=2;DP=2;FS=0.000;MLEAC=2;MLEAF=1.00;MQ=25.02;QD=16.37;SOR=2.303	GT:AD:DP:GQ:PL	1/1:0,2:2:6:60,6,0
NOT_SCAFFOLDED_NGS_utg4693|quiver|pilon	7074	.	T	TGAAA	57.37	PASS	AC=2;AF=1.00;AN=2;DP=11;FS=0.000;MLEAC=2;MLEAF=1.00;MQ=58.47;QD=5.22;SOR=2.833	GT:AD:DP:GQ:PL	1/1:0,3:3:8:94,8,0
NOT_SCAFFOLDED_NGS_utg4693|quiver|pilon	48204	.	CGT	C	64.73	PASS	AC=1;AF=0.500;AN=2;BaseQRankSum=-1.361;ClippingRankSum=-0.206;DP=39;FS=8.817;MLEAC=1;MLEAF=0.500;MQ=57.25;MQRankSum=-2.268;QD=1.66;ReadPosRankSum=-1.196;SOR=0.052	GT:AD:DP:GQ:PL	0/1:14,6:20:99:102,0,293
NOT_SCAFFOLDED_NGS_utg4693|quiver|pilon	48706	.	G	GAAGA	333.74	PASS	AC=2;AF=1.00;AN=2;DP=17;FS=0.000;MLEAC=2;MLEAF=1.00;MQ=60.00;QD=19.63;SOR=0.941	GT:AD:DP:GQ:PL	1/1:0,7:7:26:371,26,0
NOT_SCAFFOLDED_NGS_utg4693|quiver|pilon	58616	.	A	AC	46.25	LowQual	AC=2;AF=1.00;AN=2;DP=7;FS=0.000;MLEAC=2;MLEAF=1.00;MQ=61.53;QD=6.61;SOR=1.179	GT:AD:DP:GQ:PL	1/1:0,3:3:9:83,9,0
NOT_SCAFFOLDED_NGS_utg4693|quiver|pilon	70493	.	ATG	A	52.73	PASS	AC=1;AF=0.500;AN=2;BaseQRankSum=1.366;ClippingRankSum=-0.781;DP=34;FS=0.000;MLEAC=1;MLEAF=0.500;MQ=59.75;MQRankSum=0.000;QD=1.55;ReadPosRankSum=-1.422;SOR=0.962	GT:AD:DP:GQ:PL	0/1:21,5:26:90:90,0,588
NOT_SCAFFOLDED_NGS_utg4693|quiver|pilon	82715	.	T	TC	93	PASS	AC=2;AF=1.00;AN=2;DP=8;FS=0.000;MLEAC=2;MLEAF=1.00;MQ=60.00;QD=11.62;SOR=0.693	GT:AD:DP:GQ:PL	1/1:0,4:4:12:130,12,0
NOT_SCAFFOLDED_NGS_utg4693|quiver|pilon	114560	.	GT	G	30.73	LowQual	AC=1;AF=0.500;AN=2;BaseQRankSum=-1.300;ClippingRankSum=0.550;DP=10;FS=8.451;MLEAC=1;MLEAF=0.500;MQ=60.00;MQRankSum=-0.550;QD=3.07;ReadPosRankSum=1.754;SOR=3.236	GT:AD:DP:GQ:PL	0/1:3,4:7:54:68,0,54
NOT_SCAFFOLDED_NGS_utg4693|quiver|pilon	126959	.	T	TAC	36.73	LowQual	AC=1;AF=0.500;AN=2;BaseQRankSum=0.000;ClippingRankSum=-1.652;DP=18;FS=0.000;MLEAC=1;MLEAF=0.500;MQ=59.55;MQRankSum=0.000;QD=2.04;ReadPosRankSum=-0.729;SOR=0.223	GT:AD:DP:GQ:PL	0/1:4,5:9:74:74,0,80
NOT_SCAFFOLDED_NGS_utg4693|quiver|pilon	157190	.	ATG	A	75.73	PASS	AC=1;AF=0.500;AN=2;BaseQRankSum=-0.627;ClippingRankSum=0.940;DP=29;FS=0.000;MLEAC=1;MLEAF=0.500;MQ=60.00;MQRankSum=0.862;QD=2.61;ReadPosRankSum=-0.454;SOR=0.663	GT:AD:DP:GQ:PL	0/1:17,5:22:99:113,0,538
NOT_SCAFFOLDED_NGS_utg4693|quiver|pilon	194914	.	CAG	C	32.95	LowQual	AC=1;AF=0.500;AN=2;BaseQRankSum=0.727;ClippingRankSum=0.727;DP=18;FS=6.021;MLEAC=1;MLEAF=0.500;MQ=45.82;MQRankSum=0.727;QD=1.83;ReadPosRankSum=0.727;SOR=2.788	GT:AD:DP:GQ:PL	0/1:1,3:4:13:70,0,13
NOT_SCAFFOLDED_NGS_utg4693|quiver|pilon	206906	.	TAGCAC	T	76.14	PASS	AC=2;AF=1.00;AN=2;DP=9;FS=0.000;MLEAC=2;MLEAF=1.00;MQ=60.00;QD=8.46;SOR=2.833	GT:AD:DP:GQ:PL	1/1:0,3:3:10:113,10,0
NOT_SCAFFOLDED_NGS_utg8052|quiver|pilon	9794	.	TGAGA	T	41.73	LowQual	AC=1;AF=0.500;AN=2;BaseQRankSum=-1.026;ClippingRankSum=-1.026;DP=12;FS=4.771;MLEAC=1;MLEAF=0.500;MQ=60.00;MQRankSum=-1.026;QD=3.48;ReadPosRankSum=-1.026;SOR=2.209	GT:AD:DP:GQ:PL	0/1:2,2:4:41:79,0,41
NOT_SCAFFOLDED_NGS_utg8052|quiver|pilon	30855	.	T	C	46.77	LowQual	AC=1;AF=0.500;AN=2;BaseQRankSum=1.061;ClippingRankSum=0.495;DP=14;FS=23.015;MLEAC=1;MLEAF=0.500;MQ=32.26;MQRankSum=-2.051;QD=3.34;ReadPosRankSum=0.354;SOR=3.220	GT:AD:DP:GQ:PL	0/1:10,4:14:75:75,0,326
NOT_SCAFFOLDED_NGS_utg8052|quiver|pilon	30960	.	A	C	44.77	LowQD;LowQual	AC=1;AF=0.500;AN=2;BaseQRankSum=0.175;ClippingRankSum=0.075;DP=31;FS=12.291;MLEAC=1;MLEAF=0.500;MQ=36.52;MQRankSum=-3.425;QD=1.44;ReadPosRankSum=2.125;SOR=2.225	GT:AD:DP:GQ:PL	0/1:25,6:31:73:73,0,812
NOT_SCAFFOLDED_NGS_utg8052|quiver|pilon	38041	.	CGT	C	51.25	PASS	AC=2;AF=1.00;AN=2;DP=11;FS=0.000;MLEAC=2;MLEAF=1.00;MQ=59.48;QD=4.66;SOR=2.833	GT:AD:DP:GQ:PL	1/1:0,3:3:9:88,9,0
NOT_SCAFFOLDED_NGS_utg8052|quiver|pilon	44673	.	AAC	A	36.73	LowQual	AC=1;AF=0.500;AN=2;BaseQRankSum=0.851;ClippingRankSum=-1.120;DP=22;FS=0.000;MLEAC=1;MLEAF=0.500;MQ=60.00;MQRankSum=-0.045;QD=1.67;ReadPosRankSum=-0.403;SOR=0.859	GT:AD:DP:GQ:PL	0/1:17,4:21:74:74,0,509
NOT_SCAFFOLDED_NGS_utg8052|quiver|pilon	47346	.	C	T	89.77	PASS	AC=1;AF=0.500;AN=2;BaseQRankSum=0.000;ClippingRankSum=-0.550;DP=7;FS=0.000;MLEAC=1;MLEAF=0.500;MQ=35.07;MQRankSum=-1.754;QD=12.82;ReadPosRankSum=0.550;SOR=0.941	GT:AD:DP:GQ:PL	0/1:3,4:7:99:118,0,110
NOT_SCAFFOLDED_NGS_utg8052|quiver|pilon	56446	.	G	A	35.77	LowQual	AC=1;AF=0.500;AN=2;BaseQRankSum=0.063;ClippingRankSum=1.323;DP=17;FS=10.843;MLEAC=1;MLEAF=0.500;MQ=37.48;MQRankSum=-1.953;QD=2.10;ReadPosRankSum=-1.827;SOR=2.795	GT:AD:DP:GQ:PL	0/1:14,3:17:64:64,0,487
NOT_SCAFFOLDED_NGS_utg8499|quiver|pilon	10254	.	T	TA	42.25	LowCoverage;LowQual	AC=2;AF=1.00;AN=2;DP=3;FS=0.000;MLEAC=2;MLEAF=1.00;MQ=60.00;QD=14.08;SOR=2.833	GT:AD:DP:GQ:PL	1/1:0,3:3:9:79,9,0
NOT_SCAFFOLDED_NGS_utg8499|quiver|pilon	19521	.	G	GA	128.19	PASS	AC=1;AF=0.500;AN=2;BaseQRankSum=-0.747;ClippingRankSum=-0.747;DP=13;FS=6.021;MLEAC=1;MLEAF=0.500;MQ=60.00;MQRankSum=0.747;QD=9.86;ReadPosRankSum=-0.747;SOR=2.526	GT:AD:DP:GQ:PL	0/1:1,7:8:4:164,0,4
NOT_SCAFFOLDED_NGS_utg8499|quiver|pilon	33921	.	G	GC	49.25	LowCoverage;LowQual	AC=2;AF=1.00;AN=2;DP=4;FS=0.000;MLEAC=2;MLEAF=1.00;MQ=60.00;QD=12.31;SOR=1.179	GT:AD:DP:GQ:PL	1/1:0,3:3:9:86,9,0
NOT_SCAFFOLDED_NGS_utg8499|quiver|pilon	72671	.	A	AG	158.80	PASS	AC=2;AF=1.00;AN=2;DP=6;FS=0.000;MLEAC=2;MLEAF=1.00;MQ=60.00;QD=26.47;SOR=0.693	GT:AD:DP:GQ:PL	1/1:0,6:6:18:196,18,0
NOT_SCAFFOLDED_NGS_utg8499|quiver|pilon	79706	.	T	TC	104.87	PASS	AC=2;AF=1.00;AN=2;DP=8;FS=0.000;MLEAC=2;MLEAF=1.00;MQ=60.00;QD=13.11;SOR=1.022	GT:AD:DP:GQ:PL	1/1:0,5:5:15:142,15,0
NOT_SCAFFOLDED_NGS_utg9245|quiver|pilon	29721	.	TAC	T	57.73	LowQD	AC=1;AF=0.500;AN=2;BaseQRankSum=-0.591;ClippingRankSum=-0.118;DP=73;FS=1.643;MLEAC=1;MLEAF=0.500;MQ=60.15;MQRankSum=-1.063;QD=0.79;ReadPosRankSum=-0.071;SOR=0.832	GT:AD:DP:GQ:PL	0/1:30,7:37:95:95,0,696
NOT_SCAFFOLDED_NGS_utg9245|quiver|pilon	46730	.	GAC	G	79.73	PASS	AC=1;AF=0.500;AN=2;BaseQRankSum=-0.091;ClippingRankSum=-1.004;DP=44;FS=0.000;MLEAC=1;MLEAF=0.500;MQ=59.10;MQRankSum=-1.674;QD=1.81;ReadPosRankSum=0.668;SOR=0.846	GT:AD:DP:GQ:PL	0/1:20,6:26:99:117,0,529
NOT_SCAFFOLDED_NGS_utg9340|quiver|pilon	422	.	TA	T	59.25	LowCoverage	AC=2;AF=1.00;AN=2;DP=3;FS=0.000;MLEAC=2;MLEAF=1.00;MQ=39.67;QD=19.75;SOR=2.833	GT:AD:DP:GQ:PL	1/1:0,3:3:9:96,9,0
NOT_SCAFFOLDED_NGS_utg9340|quiver|pilon	3303	.	T	TC	104	LowCoverage	AC=2;AF=1.00;AN=2;DP=4;FS=0.000;MLEAC=2;MLEAF=1.00;MQ=60.00;QD=26.00;SOR=1.609	GT:AD:DP:GQ:PL	1/1:0,4:4:12:141,12,0
NOT_SCAFFOLDED_NGS_utg9340|quiver|pilon	22040	.	T	C	206.77	PASS	AC=1;AF=0.500;AN=2;BaseQRankSum=0.352;ClippingRankSum=0.258;DP=30;FS=15.413;MLEAC=1;MLEAF=0.500;MQ=54.51;MQRankSum=-4.150;QD=6.89;ReadPosRankSum=0.211;SOR=4.077	GT:AD:DP:GQ:PL	0/1:22,8:30:99:235,0,748
NOT_SCAFFOLDED_NGS_utg9340|quiver|pilon	22145	.	C	T	762.77	PASS	AC=1;AF=0.500;AN=2;BaseQRankSum=0.219;ClippingRankSum=-0.657;DP=40;FS=2.694;MLEAC=1;MLEAF=0.500;MQ=55.48;MQRankSum=-2.271;QD=19.07;ReadPosRankSum=1.395;SOR=0.532	GT:AD:DP:GQ:PL	0/1:17,23:40:99:791,0,558
NOT_SCAFFOLDED_NGS_utg9340|quiver|pilon	22309	.	T	C	415.77	PASS	AC=1;AF=0.500;AN=2;BaseQRankSum=3.213;ClippingRankSum=-0.819;DP=44;FS=1.238;MLEAC=1;MLEAF=0.500;MQ=57.15;MQRankSum=-3.036;QD=9.45;ReadPosRankSum=0.113;SOR=0.976	GT:AD:DP:GQ:PL	0/1:30,14:44:99:444,0,973
NOT_SCAFFOLDED_NGS_utg9340|quiver|pilon	22327	.	C	T	310.77	PASS	AC=1;AF=0.500;AN=2;BaseQRankSum=-1.960;ClippingRankSum=1.007;DP=36;FS=1.445;MLEAC=1;MLEAF=0.500;MQ=56.23;MQRankSum=-3.055;QD=8.63;ReadPosRankSum=-0.477;SOR=1.085	GT:AD:DP:GQ:PL	0/1:26,10:36:99:339,0,1717
NOT_SCAFFOLDED_NGS_utg9340|quiver|pilon	22328	.	C	T	310.77	PASS	AC=1;AF=0.500;AN=2;BaseQRankSum=-0.154;ClippingRankSum=-0.735;DP=37;FS=1.399;MLEAC=1;MLEAF=0.500;MQ=56.34;MQRankSum=-3.027;QD=8.40;ReadPosRankSum=-0.256;SOR=0.996	GT:AD:DP:GQ:PL	0/1:27,10:37:99:339,0,1717
NOT_SCAFFOLDED_NGS_utg9340|quiver|pilon	22339	.	G	A	304.77	PASS	AC=1;AF=0.500;AN=2;BaseQRankSum=-0.531;ClippingRankSum=0.739;DP=43;FS=4.524;MLEAC=1;MLEAF=0.500;MQ=56.86;MQRankSum=-2.734;QD=7.09;ReadPosRankSum=0.583;SOR=1.297	GT:AD:DP:GQ:PL	0/1:29,14:43:99:333,0,957
NOT_SCAFFOLDED_NGS_utg9340|quiver|pilon	22425	.	T	C	97.77	PASS	AC=1;AF=0.500;AN=2;BaseQRankSum=-0.917;ClippingRankSum=0.577;DP=25;FS=0.000;MLEAC=1;MLEAF=0.500;MQ=57.97;MQRankSum=-1.257;QD=3.91;ReadPosRankSum=0.102;SOR=0.804	GT:AD:DP:GQ:PL	0/1:20,5:25:99:126,0,923
NOT_SCAFFOLDED_NGS_utg9340|quiver|pilon	22434	.	C	CT	88.73	PASS	AC=1;AF=0.500;AN=2;BaseQRankSum=-1.254;ClippingRankSum=-0.940;DP=22;FS=0.000;MLEAC=1;MLEAF=0.500;MQ=57.68;MQRankSum=-1.959;QD=4.03;ReadPosRankSum=-0.157;SOR=0.892	GT:AD:DP:GQ:PL	0/1:17,5:22:99:126,0,969
NOT_SCAFFOLDED_NGS_utg9340|quiver|pilon	22438	.	A	G	46.77	LowQual	AC=1;AF=0.500;AN=2;BaseQRankSum=0.529;ClippingRankSum=1.270;DP=20;FS=0.000;MLEAC=1;MLEAF=0.500;MQ=57.45;MQRankSum=-2.752;QD=2.34;ReadPosRankSum=1.376;SOR=0.784	GT:AD:DP:GQ:PL	0/1:17,3:20:75:75,0,879
NOT_SCAFFOLDED_NGS_utg9340|quiver|pilon	22446	.	C	T	46.77	LowQual	AC=1;AF=0.500;AN=2;BaseQRankSum=-0.212;ClippingRankSum=-1.482;DP=20;FS=0.000;MLEAC=1;MLEAF=0.500;MQ=57.45;MQRankSum=-2.752;QD=2.34;ReadPosRankSum=1.164;SOR=1.038	GT:AD:DP:GQ:PL	0/1:17,3:20:75:75,0,877
NOT_SCAFFOLDED_NGS_utg9340|quiver|pilon	28443	.	G	T	48.77	LowQD;LowQual	AC=1;AF=0.500;AN=2;BaseQRankSum=-0.918;ClippingRankSum=0.718;DP=47;FS=0.000;MLEAC=1;MLEAF=0.500;MQ=56.57;MQRankSum=0.518;QD=1.04;ReadPosRankSum=-1.853;SOR=0.873	GT:AD:DP:GQ:PL	0/1:39,6:45:77:77,0,1396
NOT_SCAFFOLDED_NGS_utg9340|quiver|pilon	28493	.	C	T	99.77	PASS	AC=1;AF=0.500;AN=2;BaseQRankSum=-1.109;ClippingRankSum=-0.238;DP=53;FS=3.319;MLEAC=1;MLEAF=0.500;MQ=56.26;MQRankSum=-1.691;QD=1.88;ReadPosRankSum=2.536;SOR=1.379	GT:AD:DP:GQ:PL	0/1:39,9:48:99:128,0,1386
NOT_SCAFFOLDED_NGS_utg9340|quiver|pilon	29054	.	G	GTT	72.73	PASS	AC=1;AF=0.500;AN=2;BaseQRankSum=-0.825;ClippingRankSum=-0.536;DP=17;FS=0.000;MLEAC=1;MLEAF=0.500;MQ=60.00;MQRankSum=0.289;QD=4.28;ReadPosRankSum=-0.289;SOR=0.693	GT:AD:DP:GQ:PL	0/1:8,4:12:99:110,0,225
NOT_SCAFFOLDED_NGS_utg9340|quiver|pilon	29081	.	C	T	302.77	PASS	AC=1;AF=0.500;AN=2;BaseQRankSum=0.189;ClippingRankSum=1.852;DP=20;FS=0.000;MLEAC=1;MLEAF=0.500;MQ=57.01;MQRankSum=0.567;QD=15.14;ReadPosRankSum=-0.189;SOR=0.693	GT:AD:DP:GQ:PL	0/1:10,10:20:99:331,0,323
NOT_SCAFFOLDED_NGS_utg9340|quiver|pilon	29434	.	C	T	644.77	PASS	AC=1;AF=0.500;AN=2;BaseQRankSum=0.126;ClippingRankSum=-0.981;DP=43;FS=1.141;MLEAC=1;MLEAF=0.500;MQ=59.75;MQRankSum=-0.352;QD=14.99;ReadPosRankSum=0.453;SOR=0.708	GT:AD:DP:GQ:PL	0/1:21,21:42:99:673,0,624
NOT_SCAFFOLDED_NGS_utg9340|quiver|pilon	29603	.	A	G	984.77	PASS	AC=1;AF=0.500;AN=2;BaseQRankSum=1.309;ClippingRankSum=0.624;DP=58;FS=9.475;MLEAC=1;MLEAF=0.500;MQ=60.00;MQRankSum=0.031;QD=16.98;ReadPosRankSum=1.091;SOR=1.270	GT:AD:DP:GQ:PL	0/1:27,31:58:99:1013,0,753
NOT_SCAFFOLDED_NGS_utg9340|quiver|pilon	29630	.	T	C	779.77	PASS	AC=1;AF=0.500;AN=2;BaseQRankSum=0.798;ClippingRankSum=-0.968;DP=47;FS=4.301;MLEAC=1;MLEAF=0.500;MQ=59.80;MQRankSum=-0.138;QD=16.59;ReadPosRankSum=2.224;SOR=1.417	GT:AD:DP:GQ:PL	0/1:23,24:47:99:808,0,763
NOT_SCAFFOLDED_NGS_utg9340|quiver|pilon	29698	.	C	T	769.77	PASS	AC=1;AF=0.500;AN=2;BaseQRankSum=2.993;ClippingRankSum=-0.974;DP=44;FS=4.388;MLEAC=1;MLEAF=0.500;MQ=59.93;MQRankSum=-1.303;QD=17.49;ReadPosRankSum=1.561;SOR=1.251	GT:AD:DP:GQ:PL	0/1:22,22:44:99:798,0,587
NOT_SCAFFOLDED_NGS_utg9340|quiver|pilon	29769	.	C	T	685.77	PASS	AC=1;AF=0.500;AN=2;BaseQRankSum=1.692;ClippingRankSum=-0.681;DP=44;FS=0.000;MLEAC=1;MLEAF=0.500;MQ=60.00;MQRankSum=0.940;QD=15.59;ReadPosRankSum=0.423;SOR=0.846	GT:AD:DP:GQ:PL	0/1:21,23:44:99:714,0,520
NOT_SCAFFOLDED_NGS_utg9340|quiver|pilon	29940	.	G	A	595.77	PASS	AC=1;AF=0.500;AN=2;BaseQRankSum=2.331;ClippingRankSum=-0.198;DP=37;FS=1.288;MLEAC=1;MLEAF=0.500;MQ=59.41;MQRankSum=-0.472;QD=16.10;ReadPosRankSum=1.448;SOR=1.061	GT:AD:DP:GQ:PL	0/1:20,17:37:99:624,0,624
NOT_SCAFFOLDED_NGS_utg9340|quiver|pilon	29951	.	A	G	560.77	PASS	AC=1;AF=0.500;AN=2;BaseQRankSum=0.939;ClippingRankSum=-0.851;DP=38;FS=4.521;MLEAC=1;MLEAF=0.500;MQ=59.43;MQRankSum=-2.172;QD=14.76;ReadPosRankSum=1.938;SOR=0.909	GT:AD:DP:GQ:PL	0/1:21,17:38:99:589,0,690
NOT_SCAFFOLDED_NGS_utg9340|quiver|pilon	30274	.	T	C	439.77	PASS	AC=1;AF=0.500;AN=2;BaseQRankSum=0.454;ClippingRankSum=0.646;DP=41;FS=8.072;MLEAC=1;MLEAF=0.500;MQ=57.22;MQRankSum=-1.883;QD=10.73;ReadPosRankSum=0.399;SOR=2.338	GT:AD:DP:GQ:PL	0/1:27,14:41:99:468,0,893
NOT_SCAFFOLDED_NGS_utg9340|quiver|pilon	30291	.	A	G	317.77	PASS	AC=1;AF=0.500;AN=2;BaseQRankSum=0.776;ClippingRankSum=0.806;DP=39;FS=3.214;MLEAC=1;MLEAF=0.500;MQ=56.16;MQRankSum=-3.058;QD=8.15;ReadPosRankSum=0.320;SOR=1.414	GT:AD:DP:GQ:PL	0/1:27,12:39:99:346,0,841
NOT_SCAFFOLDED_NGS_utg9340|quiver|pilon	30327	.	C	T	444.77	PASS	AC=1;AF=0.500;AN=2;BaseQRankSum=-0.354;ClippingRankSum=0.515;DP=50;FS=2.419;MLEAC=1;MLEAF=0.500;MQ=57.01;MQRankSum=-3.729;QD=8.90;ReadPosRankSum=1.041;SOR=0.826	GT:AD:DP:GQ:PL	0/1:32,18:50:99:473,0,996
NOT_SCAFFOLDED_NGS_utg9340|quiver|pilon	30426	.	C	CTAAT	876.73	PASS	AC=1;AF=0.500;AN=2;BaseQRankSum=-0.739;ClippingRankSum=-0.958;DP=44;FS=2.817;MLEAC=1;MLEAF=0.500;MQ=59.85;MQRankSum=0.958;QD=19.93;ReadPosRankSum=0.246;SOR=1.118	GT:AD:DP:GQ:PL	0/1:17,23:40:99:914,0,967
NOT_SCAFFOLDED_NGS_utg9340|quiver|pilon	30558	.	A	C	434.77	PASS	AC=1;AF=0.500;AN=2;BaseQRankSum=1.290;ClippingRankSum=-0.655;DP=31;FS=3.180;MLEAC=1;MLEAF=0.500;MQ=60.00;MQRankSum=-2.084;QD=14.02;ReadPosRankSum=-2.203;SOR=0.293	GT:AD:DP:GQ:PL	0/1:17,14:31:99:463,0,522
NOT_SCAFFOLDED_NGS_utg9340|quiver|pilon	30598	.	A	G	476.77	PASS	AC=1;AF=0.500;AN=2;BaseQRankSum=-0.414;ClippingRankSum=0.712;DP=35;FS=1.344;MLEAC=1;MLEAF=0.500;MQ=60.00;MQRankSum=-1.043;QD=13.62;ReadPosRankSum=-1.010;SOR=1.112	GT:AD:DP:GQ:PL	0/1:19,16:35:99:505,0,744
NOT_SCAFFOLDED_NGS_utg9340|quiver|pilon	30599	.	G	T	635.77	PASS	AC=1;AF=0.500;AN=2;BaseQRankSum=0.512;ClippingRankSum=-0.083;DP=35;FS=0.000;MLEAC=1;MLEAF=0.500;MQ=60.00;MQRankSum=1.601;QD=18.16;ReadPosRankSum=1.766;SOR=0.582	GT:AD:DP:GQ:PL	0/1:17,18:35:99:664,0,649
NOT_SCAFFOLDED_NGS_utg9340|quiver|pilon	30680	.	A	T	604.77	PASS	AC=1;AF=0.500;AN=2;BaseQRankSum=-0.312;ClippingRankSum=0.173;DP=34;FS=3.155;MLEAC=1;MLEAF=0.500;MQ=59.45;MQRankSum=-0.728;QD=17.79;ReadPosRankSum=-0.763;SOR=1.426	GT:AD:DP:GQ:PL	0/1:15,19:34:99:633,0,438
NOT_SCAFFOLDED_NGS_utg9340|quiver|pilon	30715	.	T	C	694.77	PASS	AC=1;AF=0.500;AN=2;BaseQRankSum=-1.551;ClippingRankSum=-0.292;DP=29;FS=3.471;MLEAC=1;MLEAF=0.500;MQ=59.36;MQRankSum=-0.607;QD=23.96;ReadPosRankSum=2.629;SOR=0.634	GT:AD:DP:GQ:PL	0/1:11,18:29:99:723,0,408
NOT_SCAFFOLDED_NGS_utg9340|quiver|pilon	30716	.	T	A	694.77	PASS	AC=1;AF=0.500;AN=2;BaseQRankSum=-2.045;ClippingRankSum=0.382;DP=29;FS=3.471;MLEAC=1;MLEAF=0.500;MQ=59.36;MQRankSum=-0.517;QD=23.96;ReadPosRankSum=2.674;SOR=0.634	GT:AD:DP:GQ:PL	0/1:11,18:29:99:723,0,408
NOT_SCAFFOLDED_NGS_utg9340|quiver|pilon	30817	.	T	TC	610.73	PASS	AC=1;AF=0.500;AN=2;BaseQRankSum=-0.151;ClippingRankSum=0.151;DP=32;FS=3.093;MLEAC=1;MLEAF=0.500;MQ=60.00;MQRankSum=-1.586;QD=19.09;ReadPosRankSum=0.076;SOR=0.313	GT:AD:DP:GQ:PL	0/1:15,17:32:99:648,0,1373
NOT_SCAFFOLDED_NGS_utg9340|quiver|pilon	30833	.	A	T	732.77	PASS	AC=1;AF=0.500;AN=2;BaseQRankSum=-0.929;ClippingRankSum=-0.613;DP=31;FS=0.000;MLEAC=1;MLEAF=0.500;MQ=60.00;MQRankSum=0.652;QD=23.64;ReadPosRankSum=0.217;SOR=0.582	GT:AD:DP:GQ:PL	0/1:15,16:31:99:761,0,1525
NOT_SCAFFOLDED_NGS_utg9340|quiver|pilon	30843	.	C	T	597.77	PASS	AC=1;AF=0.500;AN=2;BaseQRankSum=0.904;ClippingRankSum=-0.015;DP=37;FS=0.000;MLEAC=1;MLEAF=0.500;MQ=60.00;MQRankSum=0.966;QD=16.16;ReadPosRankSum=1.732;SOR=0.901	GT:AD:DP:GQ:PL	0/1:21,16:37:99:626,0,1635
NOT_SCAFFOLDED_NGS_utg9340|quiver|pilon	30946	.	A	T	73.77	PASS	AC=1;AF=0.500;AN=2;BaseQRankSum=0.322;ClippingRankSum=1.920;DP=8;FS=0.000;MLEAC=1;MLEAF=0.500;MQ=58.02;MQRankSum=-1.920;QD=9.22;ReadPosRankSum=-0.684;SOR=0.368	GT:AD:DP:GQ:PL	0/1:5,3:8:99:102,0,442
NOT_SCAFFOLDED_NGS_utg9340|quiver|pilon	30956	.	AT	A	31.73	LowQual	AC=1;AF=0.500;AN=2;BaseQRankSum=0.198;ClippingRankSum=-0.922;DP=7;FS=0.000;MLEAC=1;MLEAF=0.500;MQ=57.73;MQRankSum=-1.495;QD=4.53;ReadPosRankSum=0.922;SOR=0.223	GT:AD:DP:GQ:PL	0/1:5,2:7:69:69,0,445
NOT_SCAFFOLDED_NGS_utg9340|quiver|pilon	30966	.	A	AT	34.73	LowQual	AC=1;AF=0.500;AN=2;BaseQRankSum=0.720;ClippingRankSum=0.720;DP=6;FS=0.000;MLEAC=1;MLEAF=0.500;MQ=57.34;MQRankSum=-1.380;QD=5.79;ReadPosRankSum=0.720;SOR=0.307	GT:AD:DP:GQ:PL	0/1:4,2:6:72:72,0,405
NOT_SCAFFOLDED_NGS_utg30262|quiver|pilon	1206	.	A	G	63.77	PASS	AC=1;AF=0.500;AN=2;BaseQRankSum=-0.254;ClippingRankSum=-0.423;DP=13;FS=14.564;MLEAC=1;MLEAF=0.500;MQ=50.86;MQRankSum=-1.437;QD=4.91;ReadPosRankSum=1.268;SOR=2.780	GT:AD:DP:GQ:PL	0/1:10,3:13:92:92,0,381
NOT_SCAFFOLDED_NGS_utg30262|quiver|pilon	1325	.	G	A	40.77	LowQual	AC=1;AF=0.500;AN=2;BaseQRankSum=1.495;ClippingRankSum=-0.198;DP=7;FS=0.000;MLEAC=1;MLEAF=0.500;MQ=43.64;MQRankSum=0.198;QD=5.82;ReadPosRankSum=0.198;SOR=0.223	GT:AD:DP:GQ:PL	0/1:5,2:7:69:69,0,337
NOT_SCAFFOLDED_NGS_utg30262|quiver|pilon	1326	.	T	A	40.77	LowQual	AC=1;AF=0.500;AN=2;BaseQRankSum=0.720;ClippingRankSum=-1.380;DP=6;FS=0.000;MLEAC=1;MLEAF=0.500;MQ=40.27;MQRankSum=0.720;QD=6.79;ReadPosRankSum=1.380;SOR=0.307	GT:AD:DP:GQ:PL	0/1:4,2:6:69:69,0,337
NOT_SCAFFOLDED_NGS_utg30262|quiver|pilon	3622	.	G	GA	84.73	PASS	AC=1;AF=0.500;AN=2;BaseQRankSum=-0.312;ClippingRankSum=-0.101;DP=20;FS=2.276;MLEAC=1;MLEAF=0.500;MQ=50.98;MQRankSum=1.200;QD=4.24;ReadPosRankSum=-0.377;SOR=0.223	GT:AD:DP:GQ:PL	0/1:7,6:13:99:122,0,156
NOT_SCAFFOLDED_NGS_utg30262|quiver|pilon	4230	.	TTTC	T	660.73	PASS	AC=2;AF=1.00;AN=2;DP=16;FS=0.000;MLEAC=2;MLEAF=1.00;MQ=40.13;QD=31.05;SOR=1.244	GT:AD:DP:GQ:PL	1/1:0,16:16:48:698,48,0
NOT_SCAFFOLDED_NGS_utg30262|quiver|pilon	5485	.	G	GC	163.73	PASS	AC=1;AF=0.500;AN=2;BaseQRankSum=-0.965;ClippingRankSum=0.715;DP=15;FS=6.113;MLEAC=1;MLEAF=0.500;MQ=43.24;MQRankSum=0.471;QD=10.92;ReadPosRankSum=-0.865;SOR=2.833	GT:AD:DP:GQ:PL	0/1:6,8:14:99:201,0,141
NOT_SCAFFOLDED_NGS_utg30262|quiver|pilon	5572	.	T	C	536.77	PASS	AC=1;AF=0.500;AN=2;BaseQRankSum=0.604;ClippingRankSum=-1.156;DP=34;FS=0.000;MLEAC=1;MLEAF=0.500;MQ=59.49;MQRankSum=0.086;QD=15.79;ReadPosRankSum=2.018;SOR=0.892	GT:AD:DP:GQ:PL	0/1:16,18:34:99:565,0,462
NOT_SCAFFOLDED_NGS_utg30262|quiver|pilon	6010	.	AT	A	33.73	LowQual	AC=1;AF=0.500;AN=2;BaseQRankSum=-0.550;ClippingRankSum=0.000;DP=11;FS=3.680;MLEAC=1;MLEAF=0.500;MQ=47.87;MQRankSum=-1.754;QD=3.07;ReadPosRankSum=0.550;SOR=2.833	GT:AD:DP:GQ:PL	0/1:4,3:7:71:71,0,101
NOT_SCAFFOLDED_NGS_utg30262|quiver|pilon	8375	.	G	GT	232.73	PASS	AC=1;AF=0.500;AN=2;BaseQRankSum=-0.463;ClippingRankSum=-0.116;DP=25;FS=3.524;MLEAC=1;MLEAF=0.500;MQ=48.36;MQRankSum=-0.174;QD=9.31;ReadPosRankSum=-0.753;SOR=1.202	GT:AD:DP:GQ:PL	0/1:13,11:24:99:270,0,333
NOT_SCAFFOLDED_NGS_utg30262|quiver|pilon	9033	.	T	A	339.77	PASS	AC=1;AF=0.500;AN=2;BaseQRankSum=0.066;ClippingRankSum=0.823;DP=36;FS=19.158;MLEAC=1;MLEAF=0.500;MQ=36.01;MQRankSum=1.219;QD=9.44;ReadPosRankSum=0.889;SOR=0.007	GT:AD:DP:GQ:PL	0/1:23,13:36:99:368,0,717
NOT_SCAFFOLDED_NGS_utg30262|quiver|pilon	9063	.	AACACAC	A	305.73	PASS	AC=1;AF=0.500;AN=2;BaseQRankSum=0.372;ClippingRankSum=0.640;DP=96;FS=2.486;MLEAC=1;MLEAF=0.500;MQ=41.58;MQRankSum=1.226;QD=3.18;ReadPosRankSum=-1.355;SOR=1.101	GT:AD:DP:GQ:PL	0/1:57,18:75:99:343,0,2151
NOT_SCAFFOLDED_NGS_utg30262|quiver|pilon	9190	.	C	T	334.77	PASS	AC=1;AF=0.500;AN=2;BaseQRankSum=1.888;ClippingRankSum=-0.759;DP=32;FS=0.000;MLEAC=1;MLEAF=0.500;MQ=32.46;MQRankSum=1.576;QD=10.46;ReadPosRankSum=1.460;SOR=0.990	GT:AD:DP:GQ:PL	0/1:20,12:32:99:363,0,575
NOT_SCAFFOLDED_NGS_utg30262|quiver|pilon	9233	.	C	T	276.77	PASS	AC=1;AF=0.500;AN=2;BaseQRankSum=0.778;ClippingRankSum=-1.130;DP=27;FS=16.064;MLEAC=1;MLEAF=0.500;MQ=35.05;MQRankSum=-0.326;QD=10.25;ReadPosRankSum=0.075;SOR=0.691	GT:AD:DP:GQ:PL	0/1:17,10:27:99:305,0,572
NOT_SCAFFOLDED_NGS_utg30262|quiver|pilon	9390	.	AAC	A	564.73	PASS	AC=1;AF=0.500;AN=2;BaseQRankSum=-1.158;ClippingRankSum=0.639;DP=70;FS=2.392;MLEAC=1;MLEAF=0.500;MQ=47.15;MQRankSum=-0.454;QD=8.07;ReadPosRankSum=-0.995;SOR=0.407	GT:AD:DP:GQ:PL	0/1:30,22:52:99:602,0,765
NOT_SCAFFOLDED_NGS_utg30262|quiver|pilon	9610	.	T	C	335.77	PASS	AC=1;AF=0.500;AN=2;BaseQRankSum=0.658;ClippingRankSum=-1.163;DP=41;FS=2.807;MLEAC=1;MLEAF=0.500;MQ=44.47;MQRankSum=-1.247;QD=8.19;ReadPosRankSum=0.546;SOR=1.179	GT:AD:DP:GQ:PL	0/1:28,13:41:99:364,0,905
NOT_SCAFFOLDED_NGS_utg30262|quiver|pilon	9671	.	A	G	355.77	PASS	AC=1;AF=0.500;AN=2;BaseQRankSum=0.719;ClippingRankSum=0.696;DP=48;FS=14.020;MLEAC=1;MLEAF=0.500;MQ=49.60;MQRankSum=-3.921;QD=7.41;ReadPosRankSum=0.812;SOR=3.027	GT:AD:DP:GQ:PL	0/1:35,13:48:99:384,0,1163
NOT_SCAFFOLDED_NGS_utg30262|quiver|pilon	9690	.	G	A	347.77	PASS	AC=1;AF=0.500;AN=2;BaseQRankSum=-0.593;ClippingRankSum=-0.823;DP=36;FS=5.511;MLEAC=1;MLEAF=0.500;MQ=49.67;MQRankSum=1.153;QD=9.66;ReadPosRankSum=0.757;SOR=0.180	GT:AD:DP:GQ:PL	0/1:23,13:36:99:376,0,840
NOT_SCAFFOLDED_NGS_utg30262|quiver|pilon	9691	.	T	A	207.77	PASS	AC=1;AF=0.500;AN=2;BaseQRankSum=1.351;ClippingRankSum=-0.285;DP=36;FS=14.766;MLEAC=1;MLEAF=0.500;MQ=49.36;MQRankSum=-3.558;QD=5.77;ReadPosRankSum=0.894;SOR=3.879	GT:AD:DP:GQ:PL	0/1:28,8:36:99:236,0,1067
NOT_SCAFFOLDED_NGS_utg30262|quiver|pilon	12890	.	A	T	73.77	PASS	AC=1;AF=0.500;AN=2;BaseQRankSum=1.422;ClippingRankSum=1.203;DP=9;FS=0.000;MLEAC=1;MLEAF=0.500;MQ=39.56;MQRankSum=0.573;QD=8.20;ReadPosRankSum=0.248;SOR=1.022	GT:AD:DP:GQ:PL	0/1:6,3:9:99:102,0,188
NOT_SCAFFOLDED_NGS_utg30262|quiver|pilon	13078	.	AT	A	142.73	PASS	AC=1;AF=0.500;AN=2;BaseQRankSum=0.783;ClippingRankSum=-0.261;DP=23;FS=0.000;MLEAC=1;MLEAF=0.500;MQ=56.81;MQRankSum=-0.857;QD=6.21;ReadPosRankSum=1.006;SOR=0.368	GT:AD:DP:GQ:PL	0/1:18,5:23:99:180,0,760
NOT_SCAFFOLDED_NGS_utg30262|quiver|pilon	13092	.	CA	C	167.73	PASS	AC=1;AF=0.500;AN=2;BaseQRankSum=0.830;ClippingRankSum=-1.015;DP=37;FS=0.000;MLEAC=1;MLEAF=0.500;MQ=57.93;MQRankSum=-2.417;QD=4.53;ReadPosRankSum=1.752;SOR=0.326	GT:AD:DP:GQ:PL	0/1:29,8:37:99:205,0,1029
NOT_SCAFFOLDED_NGS_utg30262|quiver|pilon	13150	.	A	C	315.77	PASS	AC=1;AF=0.500;AN=2;BaseQRankSum=-1.331;ClippingRankSum=1.113;DP=78;FS=0.000;MLEAC=1;MLEAF=0.500;MQ=57.66;MQRankSum=1.815;QD=4.05;ReadPosRankSum=-0.835;SOR=0.765	GT:AD:DP:GQ:PL	0/1:61,17:78:99:344,0,2066
NOT_SCAFFOLDED_NGS_utg30262|quiver|pilon	13295	.	G	A	366.77	PASS	AC=1;AF=0.500;AN=2;BaseQRankSum=1.518;ClippingRankSum=-0.993;DP=84;FS=7.932;MLEAC=1;MLEAF=0.500;MQ=60.00;MQRankSum=0.642;QD=4.37;ReadPosRankSum=2.301;SOR=1.769	GT:AD:DP:GQ:PL	0/1:69,15:84:99:395,0,2567
NOT_SCAFFOLDED_NGS_utg30262|quiver|pilon	13395	.	G	C	408.77	PASS	AC=1;AF=0.500;AN=2;BaseQRankSum=-2.663;ClippingRankSum=-0.742;DP=88;FS=3.392;MLEAC=1;MLEAF=0.500;MQ=59.45;MQRankSum=0.493;QD=4.65;ReadPosRankSum=1.260;SOR=1.127	GT:AD:DP:GQ:PL	0/1:68,20:88:99:437,0,2453
NOT_SCAFFOLDED_NGS_utg30262|quiver|pilon	13525	.	G	A	1064.77	PASS	AC=1;AF=0.500;AN=2;BaseQRankSum=0.741;ClippingRankSum=0.025;DP=101;FS=1.688;MLEAC=1;MLEAF=0.500;MQ=50.01;MQRankSum=2.407;QD=10.54;ReadPosRankSum=1.670;SOR=0.903	GT:AD:DP:GQ:PL	0/1:65,36:101:99:1093,0,2074
NOT_SCAFFOLDED_NGS_utg30262|quiver|pilon	13547	.	C	A	637.77	PASS	AC=1;AF=0.500;AN=2;BaseQRankSum=1.105;ClippingRankSum=1.000;DP=117;FS=0.823;MLEAC=1;MLEAF=0.500;MQ=54.59;MQRankSum=-2.816;QD=5.45;ReadPosRankSum=0.318;SOR=0.591	GT:AD:DP:GQ:PL	0/1:91,26:117:99:666,0,3086
NOT_SCAFFOLDED_NGS_utg30262|quiver|pilon	13779	.	A	C	750.77	PASS	AC=1;AF=0.500;AN=2;BaseQRankSum=1.977;ClippingRankSum=-0.842;DP=73;FS=6.648;MLEAC=1;MLEAF=0.500;MQ=49.40;MQRankSum=-5.047;QD=10.28;ReadPosRankSum=0.102;SOR=0.869	GT:AD:DP:GQ:PL	0/1:48,24:72:99:779,0,1689
NOT_SCAFFOLDED_NGS_utg30262|quiver|pilon	13878	.	C	T	201.77	PASS	AC=1;AF=0.500;AN=2;BaseQRankSum=-0.990;ClippingRankSum=0.115;DP=70;FS=0.000;MLEAC=1;MLEAF=0.500;MQ=55.71;MQRankSum=3.153;QD=2.88;ReadPosRankSum=1.036;SOR=0.752	GT:AD:DP:GQ:PL	0/1:56,13:69:99:230,0,1894
NOT_SCAFFOLDED_NGS_utg30262|quiver|pilon	13900	.	GA	G	73.73	LowQD	AC=1;AF=0.500;AN=2;BaseQRankSum=1.165;ClippingRankSum=0.014;DP=65;FS=1.732;MLEAC=1;MLEAF=0.500;MQ=56.07;MQRankSum=-3.972;QD=1.13;ReadPosRankSum=-0.660;SOR=0.337	GT:AD:DP:GQ:PL	0/1:47,6:53:99:111,0,2897
NOT_SCAFFOLDED_NGS_utg30262|quiver|pilon	13906	.	A	G	82.77	PASS	AC=1;AF=0.500;AN=2;BaseQRankSum=2.316;ClippingRankSum=0.211;DP=54;FS=1.732;MLEAC=1;MLEAF=0.500;MQ=57.43;MQRankSum=-3.972;QD=1.53;ReadPosRankSum=0.379;SOR=0.337	GT:AD:DP:GQ:PL	0/1:47,6:53:99:111,0,2897
NOT_SCAFFOLDED_NGS_utg30262|quiver|pilon	13913	.	T	C	75.77	LowQD	AC=1;AF=0.500;AN=2;BaseQRankSum=1.940;ClippingRankSum=0.317;DP=55;FS=0.000;MLEAC=1;MLEAF=0.500;MQ=57.11;MQRankSum=-3.812;QD=1.38;ReadPosRankSum=1.280;SOR=0.422	GT:AD:DP:GQ:PL	0/1:48,6:54:99:104,0,2977
NOT_SCAFFOLDED_NGS_utg30262|quiver|pilon	13999	.	TA	T	92.73	LowQD	AC=1;AF=0.500;AN=2;BaseQRankSum=0.339;ClippingRankSum=0.587;DP=72;FS=0.000;MLEAC=1;MLEAF=0.500;MQ=56.24;MQRankSum=3.413;QD=1.29;ReadPosRankSum=-1.645;SOR=0.766	GT:AD:DP:GQ:PL	0/1:61,10:71:99:130,0,2042
NOT_SCAFFOLDED_NGS_utg30262|quiver|pilon	14009	.	T	C	387.77	PASS	AC=1;AF=0.500;AN=2;BaseQRankSum=-1.493;ClippingRankSum=-1.690;DP=77;FS=0.000;MLEAC=1;MLEAF=0.500;MQ=56.52;MQRankSum=-3.177;QD=5.04;ReadPosRankSum=0.360;SOR=0.734	GT:AD:DP:GQ:PL	0/1:57,20:77:99:416,0,1999
NOT_SCAFFOLDED_NGS_utg30262|quiver|pilon	14036	.	A	T	715.77	PASS	AC=1;AF=0.500;AN=2;BaseQRankSum=1.616;ClippingRankSum=-0.719;DP=85;FS=0.904;MLEAC=1;MLEAF=0.500;MQ=56.20;MQRankSum=2.011;QD=8.42;ReadPosRankSum=-0.612;SOR=0.659	GT:AD:DP:GQ:PL	0/1:60,25:85:99:744,0,1969
NOT_SCAFFOLDED_NGS_utg30262|quiver|pilon	14064	.	T	G	739.77	PASS	AC=1;AF=0.500;AN=2;BaseQRankSum=1.165;ClippingRankSum=-2.658;DP=72;FS=8.433;MLEAC=1;MLEAF=0.500;MQ=53.52;MQRankSum=2.586;QD=10.27;ReadPosRankSum=-1.511;SOR=0.835	GT:AD:DP:GQ:PL	0/1:48,24:72:99:768,0,1658
NOT_SCAFFOLDED_NGS_utg30262|quiver|pilon	14096	.	A	T	331.77	PASS	AC=1;AF=0.500;AN=2;BaseQRankSum=-1.006;ClippingRankSum=0.695;DP=68;FS=48.593;MLEAC=1;MLEAF=0.500;MQ=52.42;MQRankSum=-5.443;QD=4.88;ReadPosRankSum=0.695;SOR=5.547	GT:AD:DP:GQ:PL	0/1:53,15:68:99:360,0,2066
NOT_SCAFFOLDED_NGS_utg30262|quiver|pilon	14116	.	A	G	835.77	PASS	AC=1;AF=0.500;AN=2;BaseQRankSum=0.317;ClippingRankSum=-0.225;DP=66;FS=8.727;MLEAC=1;MLEAF=0.500;MQ=51.01;MQRankSum=0.608;QD=12.66;ReadPosRankSum=2.168;SOR=1.258	GT:AD:DP:GQ:PL	0/1:41,25:66:99:864,0,1723
NOT_SCAFFOLDED_NGS_utg30262|quiver|pilon	14128	.	T	A	911.77	PASS	AC=1;AF=0.500;AN=2;BaseQRankSum=-0.715;ClippingRankSum=0.984;DP=63;FS=3.611;MLEAC=1;MLEAF=0.500;MQ=47.99;MQRankSum=2.314;QD=14.47;ReadPosRankSum=2.668;SOR=0.622	GT:AD:DP:GQ:PL	0/1:39,24:63:99:940,0,1640
NOT_SCAFFOLDED_NGS_utg30262|quiver|pilon	14135	.	A	T	816.77	PASS	AC=1;AF=0.500;AN=2;BaseQRankSum=1.035;ClippingRankSum=0.262;DP=62;FS=2.173;MLEAC=1;MLEAF=0.500;MQ=47.27;MQRankSum=2.914;QD=13.17;ReadPosRankSum=3.031;SOR=0.927	GT:AD:DP:GQ:PL	0/1:39,23:62:99:845,0,1589
NOT_SCAFFOLDED_NGS_utg30262|quiver|pilon	14174	.	C	T	197.77	PASS	AC=1;AF=0.500;AN=2;BaseQRankSum=1.984;ClippingRankSum=-0.876;DP=75;FS=12.375;MLEAC=1;MLEAF=0.500;MQ=48.68;MQRankSum=-0.846;QD=2.64;ReadPosRankSum=0.981;SOR=1.712	GT:AD:DP:GQ:PL	0/1:64,11:75:99:226,0,2104
NOT_SCAFFOLDED_NGS_utg30262|quiver|pilon	14226	.	C	T	621.77	PASS	AC=1;AF=0.500;AN=2;BaseQRankSum=0.315;ClippingRankSum=0.897;DP=74;FS=3.428;MLEAC=1;MLEAF=0.500;MQ=54.23;MQRankSum=-0.042;QD=8.40;ReadPosRankSum=2.547;SOR=1.179	GT:AD:DP:GQ:PL	0/1:50,23:73:99:650,0,1642
NOT_SCAFFOLDED_NGS_utg30262|quiver|pilon	14262	.	T	C	712.77	PASS	AC=1;AF=0.500;AN=2;BaseQRankSum=0.532;ClippingRankSum=-0.106;DP=72;FS=0.000;MLEAC=1;MLEAF=0.500;MQ=49.59;MQRankSum=0.426;QD=9.90;ReadPosRankSum=0.154;SOR=0.727	GT:AD:DP:GQ:PL	0/1:47,25:72:99:741,0,1836
NOT_SCAFFOLDED_NGS_utg30262|quiver|pilon	14273	.	A	G	769.77	PASS	AC=1;AF=0.500;AN=2;BaseQRankSum=0.335;ClippingRankSum=-1.056;DP=66;FS=0.000;MLEAC=1;MLEAF=0.500;MQ=48.76;MQRankSum=-0.899;QD=11.66;ReadPosRankSum=-0.636;SOR=0.602	GT:AD:DP:GQ:PL	0/1:40,26:66:99:798,0,1600
NOT_SCAFFOLDED_NGS_utg30262|quiver|pilon	14279	.	A	C	423.77	PASS	AC=1;AF=0.500;AN=2;BaseQRankSum=-0.276;ClippingRankSum=-0.327;DP=61;FS=0.000;MLEAC=1;MLEAF=0.500;MQ=47.59;MQRankSum=0.427;QD=6.95;ReadPosRankSum=0.159;SOR=0.728	GT:AD:DP:GQ:PL	0/1:46,15:61:99:452,0,1925
NOT_SCAFFOLDED_NGS_utg30262|quiver|pilon	14306	.	T	A	343.77	PASS	AC=1;AF=0.500;AN=2;BaseQRankSum=1.460;ClippingRankSum=0.152;DP=65;FS=1.167;MLEAC=1;MLEAF=0.500;MQ=45.81;MQRankSum=-0.295;QD=5.29;ReadPosRankSum=-0.359;SOR=0.462	GT:AD:DP:GQ:PL	0/1:51,14:65:99:372,0,1714
NOT_SCAFFOLDED_NGS_utg30262|quiver|pilon	14622	.	A	G	331.77	PASS	AC=1;AF=0.500;AN=2;BaseQRankSum=1.873;ClippingRankSum=-1.274;DP=85;FS=8.241;MLEAC=1;MLEAF=0.500;MQ=58.70;MQRankSum=0.536;QD=3.90;ReadPosRankSum=0.444;SOR=1.855	GT:AD:DP:GQ:PL	0/1:70,15:85:99:360,0,2473
NOT_SCAFFOLDED_NGS_utg30262|quiver|pilon	14763	.	A	T	442.77	PASS	AC=1;AF=0.500;AN=2;BaseQRankSum=0.955;ClippingRankSum=-0.465;DP=89;FS=1.015;MLEAC=1;MLEAF=0.500;MQ=47.65;MQRankSum=-1.772;QD=4.97;ReadPosRankSum=0.240;SOR=0.929	GT:AD:DP:GQ:PL	0/1:71,18:89:99:471,0,2597
NOT_SCAFFOLDED_NGS_utg30262|quiver|pilon	14813	.	C	CAAG	513.73	PASS	AC=1;AF=0.500;AN=2;BaseQRankSum=2.904;ClippingRankSum=-1.664;DP=81;FS=1.068;MLEAC=1;MLEAF=0.500;MQ=43.28;MQRankSum=-1.327;QD=6.34;ReadPosRankSum=-0.007;SOR=0.686	GT:AD:DP:GQ:PL	0/1:54,17:71:99:551,0,2174
NOT_SCAFFOLDED_NGS_utg30262|quiver|pilon	14860	.	A	G	477.77	PASS	AC=1;AF=0.500;AN=2;BaseQRankSum=0.656;ClippingRankSum=0.688;DP=104;FS=2.079;MLEAC=1;MLEAF=0.500;MQ=53.29;MQRankSum=-0.632;QD=4.59;ReadPosRankSum=2.243;SOR=1.064	GT:AD:DP:GQ:PL	0/1:83,21:104:99:506,0,2870
NOT_SCAFFOLDED_NGS_utg30262|quiver|pilon	15063	.	T	C	286.77	PASS	AC=1;AF=0.500;AN=2;BaseQRankSum=1.874;ClippingRankSum=-1.288;DP=50;FS=8.307;MLEAC=1;MLEAF=0.500;MQ=39.87;MQRankSum=-0.211;QD=5.74;ReadPosRankSum=0.820;SOR=2.212	GT:AD:DP:GQ:PL	0/1:39,11:50:99:315,0,1520
NOT_SCAFFOLDED_NGS_utg30262|quiver|pilon	15273	.	A	C	464.77	PASS	AC=1;AF=0.500;AN=2;BaseQRankSum=-3.727;ClippingRankSum=0.402;DP=106;FS=0.852;MLEAC=1;MLEAF=0.500;MQ=52.17;MQRankSum=-0.169;QD=4.38;ReadPosRankSum=1.768;SOR=0.554	GT:AD:DP:GQ:PL	0/1:78,26:104:99:493,0,2796
NOT_SCAFFOLDED_NGS_utg30262|quiver|pilon	15414	.	A	T	270.77	PASS	AC=1;AF=0.500;AN=2;BaseQRankSum=0.469;ClippingRankSum=0.250;DP=56;FS=0.000;MLEAC=1;MLEAF=0.500;MQ=39.59;MQRankSum=0.150;QD=4.84;ReadPosRankSum=2.087;SOR=0.719	GT:AD:DP:GQ:PL	0/1:44,12:56:99:299,0,1691
NOT_SCAFFOLDED_NGS_utg30262|quiver|pilon	15556	.	G	A	365.77	PASS	AC=1;AF=0.500;AN=2;BaseQRankSum=-1.043;ClippingRankSum=-0.329;DP=95;FS=0.000;MLEAC=1;MLEAF=0.500;MQ=50.48;MQRankSum=0.910;QD=3.85;ReadPosRankSum=2.196;SOR=0.683	GT:AD:DP:GQ:PL	0/1:74,19:93:99:394,0,2442
NOT_SCAFFOLDED_NGS_utg30262|quiver|pilon	15578	.	A	G	276.77	PASS	AC=1;AF=0.500;AN=2;BaseQRankSum=1.112;ClippingRankSum=-0.213;DP=86;FS=1.121;MLEAC=1;MLEAF=0.500;MQ=48.29;MQRankSum=1.308;QD=3.22;ReadPosRankSum=0.847;SOR=0.999	GT:AD:DP:GQ:PL	0/1:70,15:85:99:305,0,2173
NOT_SCAFFOLDED_NGS_utg30262|quiver|pilon	15839	.	A	G	68.77	PASS	AC=1;AF=0.500;AN=2;BaseQRankSum=0.050;ClippingRankSum=1.350;DP=19;FS=11.491;MLEAC=1;MLEAF=0.500;MQ=49.66;MQRankSum=-3.050;QD=3.62;ReadPosRankSum=1.650;SOR=1.410	GT:AD:DP:GQ:PL	0/1:15,4:19:97:97,0,520
NOT_SCAFFOLDED_NGS_utg30262|quiver|pilon	15970	.	C	T	72.77	LowCoverage	AC=1;AF=0.500;AN=2;BaseQRankSum=0.727;ClippingRankSum=0.727;DP=4;FS=0.000;MLEAC=1;MLEAF=0.500;MQ=35.14;MQRankSum=-0.727;QD=18.19;ReadPosRankSum=0.727;SOR=1.609	GT:AD:DP:GQ:PL	0/1:1,3:4:32:101,0,32
NOT_SCAFFOLDED_NGS_utg30262|quiver|pilon	16643	.	T	A	107.77	PASS	AC=1;AF=0.500;AN=2;BaseQRankSum=1.239;ClippingRankSum=0.825;DP=12;FS=0.000;MLEAC=1;MLEAF=0.500;MQ=39.26;MQRankSum=1.134;QD=8.98;ReadPosRankSum=0.929;SOR=0.269	GT:AD:DP:GQ:PL	0/1:8,4:12:99:136,0,276
NOT_SCAFFOLDED_NGS_utg30262|quiver|pilon	16692	.	T	C	248.77	PASS	AC=1;AF=0.500;AN=2;BaseQRankSum=0.188;ClippingRankSum=-0.188;DP=28;FS=1.520;MLEAC=1;MLEAF=0.500;MQ=51.81;MQRankSum=-0.047;QD=8.88;ReadPosRankSum=1.505;SOR=1.123	GT:AD:DP:GQ:PL	0/1:17,11:28:99:277,0,474
NOT_SCAFFOLDED_NGS_utg30262|quiver|pilon	17219	.	C	G	221.77	PASS	AC=1;AF=0.500;AN=2;BaseQRankSum=1.843;ClippingRankSum=-1.242;DP=45;FS=0.000;MLEAC=1;MLEAF=0.500;MQ=45.52;MQRankSum=-1.051;QD=4.93;ReadPosRankSum=0.642;SOR=0.653	GT:AD:DP:GQ:PL	0/1:35,10:45:99:250,0,1217
NOT_SCAFFOLDED_NGS_utg30262|quiver|pilon	17240	.	C	G	228.77	PASS	AC=1;AF=0.500;AN=2;BaseQRankSum=1.515;ClippingRankSum=-0.640;DP=40;FS=0.000;MLEAC=1;MLEAF=0.500;MQ=46.54;MQRankSum=-1.296;QD=5.72;ReadPosRankSum=1.046;SOR=0.741	GT:AD:DP:GQ:PL	0/1:30,10:40:99:257,0,1041
NOT_SCAFFOLDED_NGS_utg30262|quiver|pilon	18241	.	C	CAA	157.73	PASS	AC=2;AF=1.00;AN=2;DP=6;FS=0.000;MLEAC=1;MLEAF=0.500;MQ=40.00;QD=26.29;SOR=3.258	GT:AD:DP:GQ:PL	1/1:0,4:4:13:156,13,0
NOT_SCAFFOLDED_NGS_utg30262|quiver|pilon	18385	.	G	GA	57.73	PASS	AC=1;AF=0.500;AN=2;BaseQRankSum=-0.212;ClippingRankSum=0.437;DP=14;FS=0.000;MLEAC=1;MLEAF=0.500;MQ=58.49;MQRankSum=-0.817;QD=4.12;ReadPosRankSum=-0.271;SOR=0.582	GT:AD:DP:GQ:PL	0/1:8,5:13:95:95,0,184
NOT_SCAFFOLDED_NGS_utg30262|quiver|pilon	19523	.	AT	A	339.73	PASS	AC=1;AF=0.500;AN=2;BaseQRankSum=0.206;ClippingRankSum=-0.289;DP=41;FS=1.298;MLEAC=1;MLEAF=0.500;MQ=45.23;MQRankSum=2.296;QD=8.29;ReadPosRankSum=-1.801;SOR=1.042	GT:AD:DP:GQ:PL	0/1:27,14:41:99:377,0,839
NOT_SCAFFOLDED_NGS_utg30262|quiver|pilon	20004	.	A	G	40.77	LowQual	AC=1;AF=0.500;AN=2;BaseQRankSum=0.720;ClippingRankSum=1.380;DP=6;FS=0.000;MLEAC=1;MLEAF=0.500;MQ=33.04;MQRankSum=1.380;QD=6.79;ReadPosRankSum=0.720;SOR=0.307	GT:AD:DP:GQ:PL	0/1:4,2:6:69:69,0,115
NOT_SCAFFOLDED_NGS_utg30262|quiver|pilon	20120	.	G	A	40.77	LowQual	AC=1;AF=0.500;AN=2;BaseQRankSum=2.404;ClippingRankSum=0.185;DP=12;FS=0.000;MLEAC=1;MLEAF=0.500;MQ=43.51;MQRankSum=-1.664;QD=3.40;ReadPosRankSum=-1.849;SOR=0.275	GT:AD:DP:GQ:PL	0/1:9,3:12:69:69,0,276
NOT_SCAFFOLDED_NGS_utg30262|quiver|pilon	20190	.	G	GAAGA	34.73	LowQual	AC=1;AF=0.500;AN=2;BaseQRankSum=-1.380;ClippingRankSum=0.720;DP=9;FS=0.000;MLEAC=1;MLEAF=0.500;MQ=39.42;MQRankSum=-0.720;QD=3.86;ReadPosRankSum=0.720;SOR=0.223	GT:AD:DP:GQ:PL	0/1:4,2:6:72:72,0,162
NOT_SCAFFOLDED_NGS_utg30262|quiver|pilon	20238	.	A	G	68.77	PASS	AC=1;AF=0.500;AN=2;BaseQRankSum=-1.001;ClippingRankSum=0.573;DP=9;FS=4.771;MLEAC=1;MLEAF=0.500;MQ=50.37;MQRankSum=0.248;QD=7.64;ReadPosRankSum=-0.248;SOR=0.045	GT:AD:DP:GQ:PL	0/1:6,3:9:97:97,0,220
NOT_SCAFFOLDED_NGS_utg30262|quiver|pilon	20355	.	A	G	33.77	LowQual	AC=1;AF=0.500;AN=2;BaseQRankSum=0.572;ClippingRankSum=-1.067;DP=8;FS=0.000;MLEAC=1;MLEAF=0.500;MQ=38.62;MQRankSum=0.000;QD=4.22;ReadPosRankSum=1.589;SOR=0.169	GT:AD:DP:GQ:PL	0/1:6,2:8:62:62,0,215
NOT_SCAFFOLDED_NGS_utg30262|quiver|pilon	20886	.	T	TA	75.37	PASS	AC=1;AF=0.500;AN=2;BaseQRankSum=-0.736;ClippingRankSum=-0.736;DP=15;FS=4.771;MLEAC=1;MLEAF=0.500;MQ=50.41;MQRankSum=0.736;QD=5.02;ReadPosRankSum=0.736;SOR=1.872	GT:AD:DP:GQ:PL	0/1:1,5:6:8:112,0,8
NOT_SCAFFOLDED_NGS_utg7248|quiver|pilon	3733	.	C	CT	105.87	PASS	AC=2;AF=1.00;AN=2;DP=8;FS=0.000;MLEAC=2;MLEAF=1.00;MQ=60.00;QD=13.23;SOR=1.981	GT:AD:DP:GQ:PL	1/1:0,5:5:15:143,15,0
NOT_SCAFFOLDED_NGS_utg7248|quiver|pilon	15677	.	T	TA	62.25	LowCoverage	AC=2;AF=1.00;AN=2;DP=3;FS=0.000;MLEAC=2;MLEAF=1.00;MQ=63.51;QD=20.75;SOR=1.179	GT:AD:DP:GQ:PL	1/1:0,3:3:9:99,9,0
NOT_SCAFFOLDED_NGS_utg7248|quiver|pilon	75020	.	G	T	183.77	PASS	AC=1;AF=0.500;AN=2;BaseQRankSum=-1.273;ClippingRankSum=-0.371;DP=28;FS=1.983;MLEAC=1;MLEAF=0.500;MQ=42.13;MQRankSum=-1.433;QD=6.56;ReadPosRankSum=-0.159;SOR=1.501	GT:AD:DP:GQ:PL	0/1:21,7:28:99:212,0,726
NOT_SCAFFOLDED_NGS_utg7248|quiver|pilon	75039	.	G	GTATCC	250.73	PASS	AC=1;AF=0.500;AN=2;BaseQRankSum=-0.023;ClippingRankSum=-0.474;DP=32;FS=0.000;MLEAC=1;MLEAF=0.500;MQ=41.87;MQRankSum=-2.054;QD=7.84;ReadPosRankSum=0.429;SOR=0.538	GT:AD:DP:GQ:PL	0/1:23,8:31:99:288,0,919
NOT_SCAFFOLDED_NGS_utg7248|quiver|pilon	75046	.	T	C	259.77	PASS	AC=1;AF=0.500;AN=2;BaseQRankSum=0.419;ClippingRankSum=-0.210;DP=32;FS=0.000;MLEAC=1;MLEAF=0.500;MQ=41.81;MQRankSum=-1.802;QD=8.12;ReadPosRankSum=-0.084;SOR=0.495	GT:AD:DP:GQ:PL	0/1:23,9:32:99:288,0,932
NOT_SCAFFOLDED_NGS_utg7248|quiver|pilon	75112	.	A	G	98.77	PASS	AC=1;AF=0.500;AN=2;BaseQRankSum=1.500;ClippingRankSum=1.560;DP=28;FS=13.600;MLEAC=1;MLEAF=0.500;MQ=39.35;MQRankSum=-0.840;QD=3.53;ReadPosRankSum=-0.360;SOR=3.601	GT:AD:DP:GQ:PL	0/1:23,5:28:99:127,0,862
NOT_SCAFFOLDED_NGS_utg7248|quiver|pilon	90221	.	T	C	39.85	LowCoverage;LowQual	AC=1;AF=0.500;AN=2;BaseQRankSum=0.727;ClippingRankSum=0.727;DP=4;FS=0.000;MLEAC=1;MLEAF=0.500;MQ=22.56;MQRankSum=0.727;QD=9.96;ReadPosRankSum=0.727;SOR=1.609	GT:AD:DP:GQ:PL	0/1:1,3:4:17:68,0,17
NOT_SCAFFOLDED_NGS_utg7248|quiver|pilon	92190	.	T	C	57.74	LowCoverage	AC=2;AF=1.00;AN=2;DP=2;FS=0.000;MLEAC=2;MLEAF=1.00;MQ=38.05;QD=28.87;SOR=2.303	GT:AD:DP:GQ:PL	1/1:0,2:2:6:85,6,0
NOT_SCAFFOLDED_NGS_utg28797|quiver|pilon	3360	.	A	G	154.77	PASS	AC=1;AF=0.500;AN=2;BaseQRankSum=-0.817;ClippingRankSum=-0.428;DP=21;FS=9.103;MLEAC=1;MLEAF=0.500;MQ=54.62;MQRankSum=-3.542;QD=7.37;ReadPosRankSum=-1.207;SOR=3.219	GT:AD:DP:GQ:PL	0/1:15,6:21:99:183,0,538
NOT_SCAFFOLDED_NGS_utg28797|quiver|pilon	9862	.	A	AT	121.87	PASS	AC=2;AF=1.00;AN=2;DP=8;FS=0.000;MLEAC=2;MLEAF=1.00;MQ=60.00;QD=15.23;SOR=1.981	GT:AD:DP:GQ:PL	1/1:0,5:5:15:159,15,0
NOT_SCAFFOLDED_NGS_utg28797|quiver|pilon	50873	.	T	A	94.73	PASS	AC=1;AF=0.500;AN=2;BaseQRankSum=-1.259;ClippingRankSum=-0.017;DP=41;FS=40.653;MLEAC=1;MLEAF=0.500;MQ=54.83;MQRankSum=-2.294;QD=2.31;ReadPosRankSum=0.198;SOR=2.775	GT:AD:DP:GQ:PL	0/1:19,18:37:99:132,0,239
NOT_SCAFFOLDED_NGS_utg28797|quiver|pilon	53701	.	C	CGT	36.73	LowQual	AC=1;AF=0.500;AN=2;BaseQRankSum=-1.231;ClippingRankSum=0.358;DP=9;FS=0.000;MLEAC=1;MLEAF=0.500;MQ=60.00;MQRankSum=-1.231;QD=4.08;ReadPosRankSum=-1.231;SOR=1.179	GT:AD:DP:GQ:PL	0/1:2,3:5:45:74,0,45
NOT_SCAFFOLDED_NGS_utg28797|quiver|pilon	57285	.	C	CG	49.25	LowQual	AC=2;AF=1.00;AN=2;DP=6;FS=0.000;MLEAC=2;MLEAF=1.00;MQ=60.00;QD=8.21;SOR=1.179	GT:AD:DP:GQ:PL	1/1:0,3:3:9:86,9,0
NOT_SCAFFOLDED_NGS_utg28797|quiver|pilon	136663	.	T	C	95.77	PASS	AC=1;AF=0.500;AN=2;BaseQRankSum=-0.361;ClippingRankSum=0.000;DP=9;FS=0.000;MLEAC=1;MLEAF=0.500;MQ=30.00;MQRankSum=1.307;QD=10.64;ReadPosRankSum=1.652;SOR=0.495	GT:AD:DP:GQ:PL	0/1:5,4:9:99:124,0,121
NOT_SCAFFOLDED_NGS_utg3632|quiver|pilon	246	.	C	T	98.77	PASS	AC=1;AF=0.500;AN=2;BaseQRankSum=2.154;ClippingRankSum=0.065;DP=15;FS=5.611;MLEAC=1;MLEAF=0.500;MQ=37.98;MQRankSum=0.979;QD=6.58;ReadPosRankSum=-0.196;SOR=2.376	GT:AD:DP:GQ:PL	0/1:11,4:15:99:127,0,325
NOT_SCAFFOLDED_NGS_utg3632|quiver|pilon	345	.	C	T	91.77	PASS	AC=1;AF=0.500;AN=2;BaseQRankSum=0.633;ClippingRankSum=1.133;DP=10;FS=0.000;MLEAC=1;MLEAF=0.500;MQ=35.22;MQRankSum=-1.447;QD=9.18;ReadPosRankSum=-0.365;SOR=0.412	GT:AD:DP:GQ:PL	0/1:6,4:10:99:120,0,207
NOT_SCAFFOLDED_NGS_utg6074|quiver|pilon	34007	.	TAC	T	83.73	PASS	AC=1;AF=0.500;AN=2;BaseQRankSum=0.573;ClippingRankSum=-0.248;DP=16;FS=0.000;MLEAC=1;MLEAF=0.500;MQ=60.67;MQRankSum=1.422;QD=5.23;ReadPosRankSum=0.573;SOR=1.609	GT:AD:DP:GQ:PL	0/1:3,6:9:46:121,0,46
NOT_SCAFFOLDED_NGS_utg18835|quiver|pilon	1259	.	G	GC	42.70	LowCoverage;LowQual	AC=2;AF=1.00;AN=2;DP=2;FS=0.000;MLEAC=2;MLEAF=1.00;MQ=33.00;QD=21.35;SOR=2.303	GT:AD:DP:GQ:PL	1/1:0,2:2:6:79,6,0
NOT_SCAFFOLDED_NGS_utg18835|quiver|pilon	1454	.	T	G	40.77	LowQual	AC=1;AF=0.500;AN=2;BaseQRankSum=0.720;ClippingRankSum=-0.720;DP=6;FS=0.000;MLEAC=1;MLEAF=0.500;MQ=39.84;MQRankSum=0.720;QD=6.79;ReadPosRankSum=0.720;SOR=1.179	GT:AD:DP:GQ:PL	0/1:4,2:6:69:69,0,156
NOT_SCAFFOLDED_NGS_utg18835|quiver|pilon	1693	.	A	T	290.77	PASS	AC=1;AF=0.500;AN=2;BaseQRankSum=2.624;ClippingRankSum=-0.084;DP=49;FS=1.404;MLEAC=1;MLEAF=0.500;MQ=46.60;MQRankSum=-1.258;QD=5.93;ReadPosRankSum=0.611;SOR=1.179	GT:AD:DP:GQ:PL	0/1:38,11:49:99:319,0,1223
NOT_SCAFFOLDED_NGS_utg18835|quiver|pilon	1788	.	A	G	103.77	PASS	AC=1;AF=0.500;AN=2;BaseQRankSum=-2.850;ClippingRankSum=0.303;DP=16;FS=0.000;MLEAC=1;MLEAF=0.500;MQ=39.25;MQRankSum=-0.424;QD=6.49;ReadPosRankSum=1.637;SOR=0.138	GT:AD:DP:GQ:PL	0/1:12,4:16:99:132,0,853
NOT_SCAFFOLDED_NGS_utg18835|quiver|pilon	1791	.	G	A	106.77	PASS	AC=1;AF=0.500;AN=2;BaseQRankSum=-2.616;ClippingRankSum=-0.636;DP=14;FS=0.000;MLEAC=1;MLEAF=0.500;MQ=39.93;MQRankSum=-0.354;QD=7.63;ReadPosRankSum=1.626;SOR=0.188	GT:AD:DP:GQ:PL	0/1:10,4:14:99:135,0,816
NOT_SCAFFOLDED_NGS_utg18835|quiver|pilon	2374	.	T	C	123.90	PASS	AC=1;AF=0.500;AN=2;BaseQRankSum=-0.731;ClippingRankSum=-0.731;DP=5;FS=0.000;MLEAC=1;MLEAF=0.500;MQ=35.74;MQRankSum=0.731;QD=24.78;ReadPosRankSum=-0.731;SOR=1.981	GT:AD:DP:GQ:PL	0/1:1,4:5:15:152,0,15
NOT_SCAFFOLDED_NGS_utg18835|quiver|pilon	2770	.	C	T	281.77	PASS	AC=1;AF=0.500;AN=2;BaseQRankSum=1.333;ClippingRankSum=0.586;DP=35;FS=16.324;MLEAC=1;MLEAF=0.500;MQ=53.64;MQRankSum=-2.541;QD=8.05;ReadPosRankSum=1.297;SOR=3.433	GT:AD:DP:GQ:PL	0/1:24,11:35:99:310,0,744
NOT_SCAFFOLDED_NGS_utg18835|quiver|pilon	3290	.	C	G	112.77	PASS	AC=1;AF=0.500;AN=2;BaseQRankSum=2.403;ClippingRankSum=0.967;DP=27;FS=8.570;MLEAC=1;MLEAF=0.500;MQ=55.05;MQRankSum=-3.464;QD=4.18;ReadPosRankSum=-0.593;SOR=1.889	GT:AD:DP:GQ:PL	0/1:22,5:27:99:141,0,1394
NOT_SCAFFOLDED_NGS_utg18835|quiver|pilon	3293	.	A	G	115.77	PASS	AC=1;AF=0.500;AN=2;BaseQRankSum=2.091;ClippingRankSum=-0.406;DP=27;FS=8.570;MLEAC=1;MLEAF=0.500;MQ=54.72;MQRankSum=-3.464;QD=4.29;ReadPosRankSum=-1.841;SOR=1.889	GT:AD:DP:GQ:PL	0/1:22,5:27:99:144,0,1372
NOT_SCAFFOLDED_NGS_utg18835|quiver|pilon	3506	.	G	T	203.77	PASS	AC=1;AF=0.500;AN=2;BaseQRankSum=-1.034;ClippingRankSum=1.398;DP=11;FS=6.264;MLEAC=1;MLEAF=0.500;MQ=41.62;MQRankSum=1.246;QD=18.52;ReadPosRankSum=-0.278;SOR=0.061	GT:AD:DP:GQ:PL	0/1:4,7:11:99:232,0,123
NOT_SCAFFOLDED_NGS_utg18835|quiver|pilon	5954	.	G	C	613.77	PASS	AC=2;AF=1.00;AN=2;DP=16;FS=0.000;MLEAC=2;MLEAF=1.00;MQ=48.31;QD=23.74;SOR=1.609	GT:AD:DP:GQ:PL	1/1:0,16:16:48:642,48,0
NOT_SCAFFOLDED_NGS_utg18835|quiver|pilon	6112	.	A	T	445.77	PASS	AC=2;AF=1.00;AN=2;DP=11;FS=0.000;MLEAC=2;MLEAF=1.00;MQ=39.91;QD=27.78;SOR=4.977	GT:AD:DP:GQ:PL	1/1:0,11:11:33:474,33,0
NOT_SCAFFOLDED_NGS_utg18835|quiver|pilon	7183	.	A	AGAAT	366.74	PASS	AC=2;AF=1.00;AN=2;DP=18;FS=0.000;MLEAC=2;MLEAF=1.00;MQ=38.95;QD=20.37;SOR=4.615	GT:AD:DP:GQ:PL	1/1:0,9:9:26:404,26,0
NOT_SCAFFOLDED_NGS_utg18835|quiver|pilon	7708	.	A	T	68.77	PASS	AC=1;AF=0.500;AN=2;BaseQRankSum=0.550;ClippingRankSum=-0.550;DP=7;FS=0.000;MLEAC=1;MLEAF=0.500;MQ=39.45;MQRankSum=0.550;QD=9.82;ReadPosRankSum=-1.300;SOR=0.495	GT:AD:DP:GQ:PL	0/1:4,3:7:97:97,0,159
NOT_SCAFFOLDED_NGS_utg18835|quiver|pilon	7711	.	T	G	114.77	PASS	AC=1;AF=0.500;AN=2;BaseQRankSum=-0.729;ClippingRankSum=-0.361;DP=9;FS=0.000;MLEAC=1;MLEAF=0.500;MQ=39.58;MQRankSum=0.361;QD=12.75;ReadPosRankSum=1.652;SOR=0.527	GT:AD:DP:GQ:PL	0/1:5,4:9:99:143,0,195
NOT_SCAFFOLDED_NGS_utg18835|quiver|pilon	7722	.	G	GA	157.73	PASS	AC=1;AF=0.500;AN=2;BaseQRankSum=0.676;ClippingRankSum=1.453;DP=10;FS=0.000;MLEAC=1;MLEAF=0.500;MQ=39.62;MQRankSum=0.103;QD=15.77;ReadPosRankSum=0.336;SOR=0.693	GT:AD:DP:GQ:PL	0/1:5,5:10:99:195,0,195
NOT_SCAFFOLDED_NGS_utg18835|quiver|pilon	7727	.	T	G	166.77	PASS	AC=1;AF=0.500;AN=2;BaseQRankSum=0.676;ClippingRankSum=-0.336;DP=10;FS=0.000;MLEAC=1;MLEAF=0.500;MQ=39.62;MQRankSum=0.103;QD=16.68;ReadPosRankSum=-0.676;SOR=0.693	GT:AD:DP:GQ:PL	0/1:5,5:10:99:195,0,195
NOT_SCAFFOLDED_NGS_utg18835|quiver|pilon	7887	.	G	A	843.77	PASS	AC=1;AF=0.500;AN=2;BaseQRankSum=-0.090;ClippingRankSum=-0.807;DP=66;FS=5.123;MLEAC=1;MLEAF=0.500;MQ=53.94;MQRankSum=-1.772;QD=12.78;ReadPosRankSum=1.482;SOR=1.460	GT:AD:DP:GQ:PL	0/1:34,29:63:99:872,0,1074
NOT_SCAFFOLDED_NGS_utg18835|quiver|pilon	8136	.	T	G	296.77	PASS	AC=1;AF=0.500;AN=2;BaseQRankSum=1.945;ClippingRankSum=0.059;DP=15;FS=3.979;MLEAC=1;MLEAF=0.500;MQ=39.37;MQRankSum=1.473;QD=19.78;ReadPosRankSum=1.473;SOR=2.494	GT:AD:DP:GQ:PL	0/1:6,9:15:99:325,0,161
NOT_SCAFFOLDED_NGS_utg18835|quiver|pilon	10052	.	A	G	204.77	PASS	AC=1;AF=0.500;AN=2;BaseQRankSum=2.743;ClippingRankSum=0.290;DP=23;FS=2.066;MLEAC=1;MLEAF=0.500;MQ=44.06;MQRankSum=-3.131;QD=8.90;ReadPosRankSum=0.807;SOR=0.193	GT:AD:DP:GQ:PL	0/1:15,8:23:99:233,0,467
NOT_SCAFFOLDED_NGS_utg18835|quiver|pilon	14245	.	G	A	367.77	PASS	AC=1;AF=0.500;AN=2;BaseQRankSum=-2.557;ClippingRankSum=-1.714;DP=42;FS=0.000;MLEAC=1;MLEAF=0.500;MQ=38.98;MQRankSum=-0.354;QD=8.76;ReadPosRankSum=1.279;SOR=0.197	GT:AD:DP:GQ:PL	0/1:29,13:42:99:396,0,1096
NOT_SCAFFOLDED_NGS_utg18835|quiver|pilon	16995	.	GCGCT	G	181.73	PASS	AC=1;AF=0.500;AN=2;BaseQRankSum=0.729;ClippingRankSum=-0.319;DP=33;FS=1.885;MLEAC=1;MLEAF=0.500;MQ=54.05;MQRankSum=-1.276;QD=5.51;ReadPosRankSum=0.581;SOR=0.245	GT:AD:DP:GQ:PL	0/1:25,7:32:99:219,0,1296
NOT_SCAFFOLDED_NGS_utg18835|quiver|pilon	18054	.	TG	T	143	PASS	AC=2;AF=1.00;AN=2;DP=5;FS=0.000;MLEAC=2;MLEAF=1.00;MQ=56.36;QD=28.60;SOR=3.258	GT:AD:DP:GQ:PL	1/1:0,4:4:12:180,12,0
NOT_SCAFFOLDED_NGS_utg18835|quiver|pilon	18056	.	G	T	152.03	PASS	AC=2;AF=1.00;AN=2;DP=5;FS=0.000;MLEAC=2;MLEAF=1.00;MQ=56.36;QD=30.41;SOR=3.258	GT:AD:DP:GQ:PL	1/1:0,4:4:12:180,12,0
NOT_SCAFFOLDED_NGS_utg18835|quiver|pilon	18107	.	G	T	230.84	PASS	AC=2;AF=1.00;AN=2;DP=7;FS=0.000;MLEAC=2;MLEAF=1.00;MQ=57.42;QD=32.98;SOR=2.303	GT:AD:DP:GQ:PL	1/1:0,6:6:18:259,18,0
NOT_SCAFFOLDED_NGS_utg18835|quiver|pilon	18153	.	G	A	150.90	PASS	AC=2;AF=1.00;AN=2;DP=5;FS=0.000;MLEAC=2;MLEAF=1.00;MQ=44.72;QD=30.18;SOR=1.981	GT:AD:DP:GQ:PL	1/1:0,5:5:15:179,15,0
NOT_SCAFFOLDED_NGS_utg18835|quiver|pilon	18168	.	C	T	185.90	PASS	AC=2;AF=1.00;AN=2;DP=5;FS=0.000;MLEAC=2;MLEAF=1.00;MQ=40.00;QD=29.37;SOR=3.611	GT:AD:DP:GQ:PL	1/1:0,5:5:15:214,15,0
NOT_SCAFFOLDED_NGS_utg23947|quiver|pilon	1589	.	A	G	328.78	PASS	AC=2;AF=1.00;AN=2;DP=9;FS=0.000;MLEAC=2;MLEAF=1.00;MQ=37.74;QD=29.24;SOR=4.615	GT:AD:DP:GQ:PL	1/1:0,9:9:27:357,27,0
NOT_SCAFFOLDED_NGS_utg23947|quiver|pilon	1824	.	G	A	186.90	PASS	AC=2;AF=1.00;AN=2;DP=5;FS=0.000;MLEAC=2;MLEAF=1.00;MQ=40.00;QD=31.68;SOR=3.611	GT:AD:DP:GQ:PL	1/1:0,5:5:15:215,15,0
NOT_SCAFFOLDED_NGS_utg23947|quiver|pilon	1840	.	G	C	225.84	PASS	AC=2;AF=1.00;AN=2;DP=6;FS=0.000;MLEAC=2;MLEAF=1.00;MQ=39.36;QD=33.72;SOR=3.912	GT:AD:DP:GQ:PL	1/1:0,6:6:18:254,18,0
NOT_SCAFFOLDED_NGS_utg23947|quiver|pilon	4688	.	C	T	48.77	LowQual	AC=1;AF=0.500;AN=2;BaseQRankSum=2.231;ClippingRankSum=-0.041;DP=25;FS=0.000;MLEAC=1;MLEAF=0.500;MQ=47.21;MQRankSum=-2.555;QD=1.95;ReadPosRankSum=1.825;SOR=0.602	GT:AD:DP:GQ:PL	0/1:19,4:23:77:77,0,587
NOT_SCAFFOLDED_NGS_utg23947|quiver|pilon	4805	.	A	C	230.77	PASS	AC=1;AF=0.500;AN=2;BaseQRankSum=-0.689;ClippingRankSum=-0.244;DP=12;FS=11.429;MLEAC=1;MLEAF=0.500;MQ=40.00;MQRankSum=-0.831;QD=19.23;ReadPosRankSum=-1.134;SOR=2.519	GT:AD:DP:GQ:PL	0/1:5,7:12:99:259,0,175
NOT_SCAFFOLDED_NGS_utg23947|quiver|pilon	4899	.	C	G	430.77	PASS	AC=1;AF=0.500;AN=2;BaseQRankSum=0.239;ClippingRankSum=0.166;DP=33;FS=0.000;MLEAC=1;MLEAF=0.500;MQ=39.58;MQRankSum=0.055;QD=13.05;ReadPosRankSum=1.897;SOR=0.368	GT:AD:DP:GQ:PL	0/1:20,13:33:99:459,0,743
NOT_SCAFFOLDED_NGS_utg23947|quiver|pilon	5243	.	C	A	440.77	PASS	AC=1;AF=0.500;AN=2;BaseQRankSum=-0.351;ClippingRankSum=-0.605;DP=52;FS=0.000;MLEAC=1;MLEAF=0.500;MQ=52.82;MQRankSum=-1.112;QD=8.48;ReadPosRankSum=-0.585;SOR=0.746	GT:AD:DP:GQ:PL	0/1:35,17:52:99:469,0,1190
NOT_SCAFFOLDED_NGS_utg23947|quiver|pilon	5374	.	A	T	779.77	PASS	AC=1;AF=0.500;AN=2;BaseQRankSum=2.278;ClippingRankSum=-0.032;DP=68;FS=3.613;MLEAC=1;MLEAF=0.500;MQ=41.64;MQRankSum=1.469;QD=11.47;ReadPosRankSum=1.084;SOR=0.327	GT:AD:DP:GQ:PL	0/1:44,24:68:99:808,0,1439
NOT_SCAFFOLDED_NGS_utg23947|quiver|pilon	5457	.	G	A	695.77	PASS	AC=1;AF=0.500;AN=2;BaseQRankSum=1.265;ClippingRankSum=0.288;DP=99;FS=4.279;MLEAC=1;MLEAF=0.500;MQ=53.67;MQRankSum=-2.864;QD=7.03;ReadPosRankSum=0.373;SOR=0.465	GT:AD:DP:GQ:PL	0/1:70,29:99:99:724,0,2335
NOT_SCAFFOLDED_NGS_utg23947|quiver|pilon	5514	.	G	GA	292.73	PASS	AC=1;AF=0.500;AN=2;BaseQRankSum=0.931;ClippingRankSum=-0.079;DP=67;FS=1.115;MLEAC=1;MLEAF=0.500;MQ=47.14;MQRankSum=-4.324;QD=4.37;ReadPosRankSum=0.126;SOR=0.960	GT:AD:DP:GQ:PL	0/1:45,17:62:99:330,0,1627
NOT_SCAFFOLDED_NGS_utg23947|quiver|pilon	5515	.	A	AG	1036.73	PASS	AC=1;AF=0.500;AN=2;BaseQRankSum=-0.745;ClippingRankSum=0.838;DP=66;FS=2.520;MLEAC=1;MLEAF=0.500;MQ=46.91;MQRankSum=4.042;QD=15.71;ReadPosRankSum=0.875;SOR=0.381	GT:AD:DP:GQ:PL	0/1:17,37:54:99:1074,0,390
NOT_SCAFFOLDED_NGS_utg23947|quiver|pilon	5790	.	G	T	450.77	SnpCluster	AC=1;AF=0.500;AN=2;BaseQRankSum=1.363;ClippingRankSum=1.236;DP=64;FS=0.000;MLEAC=1;MLEAF=0.500;MQ=55.95;MQRankSum=-5.832;QD=7.04;ReadPosRankSum=1.870;SOR=0.615	GT:AD:DP:GQ:PL	0/1:49,15:64:99:479,0,5264
NOT_SCAFFOLDED_NGS_utg23947|quiver|pilon	5792	.	T	C	447.77	SnpCluster	AC=1;AF=0.500;AN=2;BaseQRankSum=0.475;ClippingRankSum=-0.254;DP=64;FS=0.000;MLEAC=1;MLEAF=0.500;MQ=55.95;MQRankSum=-5.832;QD=7.00;ReadPosRankSum=4.026;SOR=0.693	GT:AD:DP:GQ:PL	0/1:49,15:64:99:476,0,5305
NOT_SCAFFOLDED_NGS_utg23947|quiver|pilon	5798	.	G	T	462.77	SnpCluster	AC=1;AF=0.500;AN=2;BaseQRankSum=0.017;ClippingRankSum=-0.376;DP=60;FS=0.000;MLEAC=1;MLEAF=0.500;MQ=55.67;MQRankSum=-5.770;QD=7.71;ReadPosRankSum=3.500;SOR=0.751	GT:AD:DP:GQ:PL	0/1:45,15:60:99:491,0,4981
NOT_SCAFFOLDED_NGS_utg23947|quiver|pilon	5899	.	A	G	554.77	PASS	AC=1;AF=0.500;AN=2;BaseQRankSum=-1.326;ClippingRankSum=-0.217;DP=86;FS=0.000;MLEAC=1;MLEAF=0.500;MQ=59.76;MQRankSum=0.111;QD=6.45;ReadPosRankSum=0.584;SOR=0.767	GT:AD:DP:GQ:PL	0/1:60,25:85:99:583,0,1961
NOT_SCAFFOLDED_NGS_utg23947|quiver|pilon	6032	.	AAAC	A	58.73	LowQD	AC=1;AF=0.500;AN=2;BaseQRankSum=1.958;ClippingRankSum=1.340;DP=93;FS=3.641;MLEAC=1;MLEAF=0.500;MQ=58.25;MQRankSum=-0.871;QD=0.63;ReadPosRankSum=0.725;SOR=1.609	GT:AD:DP:GQ:PL	0/1:66,7:73:96:96,0,2642
NOT_SCAFFOLDED_NGS_utg23947|quiver|pilon	6292	.	G	C	558.77	PASS	AC=1;AF=0.500;AN=2;BaseQRankSum=0.029;ClippingRankSum=1.315;DP=51;FS=0.000;MLEAC=1;MLEAF=0.500;MQ=52.30;MQRankSum=-1.490;QD=10.96;ReadPosRankSum=1.159;SOR=0.793	GT:AD:DP:GQ:PL	0/1:32,19:51:99:587,0,1106
NOT_SCAFFOLDED_NGS_utg23947|quiver|pilon	6506	.	A	G	814.77	PASS	AC=1;AF=0.500;AN=2;BaseQRankSum=2.753;ClippingRankSum=-1.130;DP=76;FS=3.366;MLEAC=1;MLEAF=0.500;MQ=59.42;MQRankSum=0.743;QD=10.72;ReadPosRankSum=1.479;SOR=0.392	GT:AD:DP:GQ:PL	0/1:44,25:69:99:843,0,1421
NOT_SCAFFOLDED_NGS_utg23947|quiver|pilon	6670	.	G	T	118.77	PASS	AC=1;AF=0.500;AN=2;BaseQRankSum=2.332;ClippingRankSum=-0.322;DP=52;FS=0.000;MLEAC=1;MLEAF=0.500;MQ=43.56;MQRankSum=-0.456;QD=2.28;ReadPosRankSum=-0.188;SOR=0.793	GT:AD:DP:GQ:PL	0/1:45,7:52:99:147,0,1482
NOT_SCAFFOLDED_NGS_utg23947|quiver|pilon	6707	.	T	C	425.77	PASS	AC=1;AF=0.500;AN=2;BaseQRankSum=0.426;ClippingRankSum=-1.141;DP=41;FS=4.862;MLEAC=1;MLEAF=0.500;MQ=39.24;MQRankSum=-2.543;QD=10.38;ReadPosRankSum=0.536;SOR=1.235	GT:AD:DP:GQ:PL	0/1:27,14:41:99:454,0,1021
NOT_SCAFFOLDED_NGS_utg23947|quiver|pilon	6755	.	C	G	621.77	PASS	AC=1;AF=0.500;AN=2;BaseQRankSum=1.963;ClippingRankSum=-0.669;DP=46;FS=8.629;MLEAC=1;MLEAF=0.500;MQ=48.78;MQRankSum=-1.205;QD=13.52;ReadPosRankSum=0.223;SOR=0.345	GT:AD:DP:GQ:PL	0/1:27,19:46:99:650,0,970
NOT_SCAFFOLDED_NGS_utg23947|quiver|pilon	6758	.	A	G	188.77	PASS	AC=1;AF=0.500;AN=2;BaseQRankSum=-0.573;ClippingRankSum=-0.999;DP=46;FS=3.222;MLEAC=1;MLEAF=0.500;MQ=49.67;MQRankSum=0.466;QD=4.10;ReadPosRankSum=0.439;SOR=1.445	GT:AD:DP:GQ:PL	0/1:36,10:46:99:217,0,1370
NOT_SCAFFOLDED_NGS_utg23947|quiver|pilon	6843	.	G	GA	313.73	PASS	AC=1;AF=0.500;AN=2;BaseQRankSum=-1.713;ClippingRankSum=0.426;DP=67;FS=6.026;MLEAC=1;MLEAF=0.500;MQ=58.16;MQRankSum=-0.748;QD=4.68;ReadPosRankSum=0.941;SOR=1.609	GT:AD:DP:GQ:PL	0/1:46,16:62:99:351,0,1393
NOT_SCAFFOLDED_NGS_utg23947|quiver|pilon	7172	.	C	A	875.77	PASS	AC=1;AF=0.500;AN=2;BaseQRankSum=-1.361;ClippingRankSum=1.481;DP=103;FS=0.000;MLEAC=1;MLEAF=0.500;MQ=54.86;MQRankSum=-7.361;QD=8.50;ReadPosRankSum=2.915;SOR=0.752	GT:AD:DP:GQ:PL	0/1:70,33:103:99:904,0,2373
NOT_SCAFFOLDED_NGS_utg23947|quiver|pilon	7203	.	T	C	673.77	PASS	AC=1;AF=0.500;AN=2;BaseQRankSum=0.230;ClippingRankSum=0.639;DP=95;FS=3.087;MLEAC=1;MLEAF=0.500;MQ=54.79;MQRankSum=-7.316;QD=7.09;ReadPosRankSum=1.265;SOR=0.964	GT:AD:DP:GQ:PL	0/1:69,26:95:99:702,0,2424
NOT_SCAFFOLDED_NGS_utg23947|quiver|pilon	7287	.	C	T	1063.77	PASS	AC=1;AF=0.500;AN=2;BaseQRankSum=-0.278;ClippingRankSum=-0.379;DP=105;FS=1.650;MLEAC=1;MLEAF=0.500;MQ=57.67;MQRankSum=-0.044;QD=10.13;ReadPosRankSum=-0.768;SOR=0.812	GT:AD:DP:GQ:PL	0/1:68,37:105:99:1092,0,2155
NOT_SCAFFOLDED_NGS_utg23947|quiver|pilon	7326	.	C	T	586.77	PASS	AC=1;AF=0.500;AN=2;BaseQRankSum=-1.198;ClippingRankSum=0.049;DP=118;FS=2.969;MLEAC=1;MLEAF=0.500;MQ=58.93;MQRankSum=-1.549;QD=4.97;ReadPosRankSum=3.522;SOR=1.103	GT:AD:DP:GQ:PL	0/1:92,26:118:99:615,0,3023
NOT_SCAFFOLDED_NGS_utg23947|quiver|pilon	7554	.	C	T	556.77	PASS	AC=1;AF=0.500;AN=2;BaseQRankSum=0.835;ClippingRankSum=0.547;DP=97;FS=3.239;MLEAC=1;MLEAF=0.500;MQ=57.49;MQRankSum=0.547;QD=5.74;ReadPosRankSum=-0.131;SOR=1.179	GT:AD:DP:GQ:PL	0/1:74,23:97:99:585,0,2477
NOT_SCAFFOLDED_NGS_utg23947|quiver|pilon	7599	.	G	T	453.77	PASS	AC=1;AF=0.500;AN=2;BaseQRankSum=-1.132;ClippingRankSum=-0.161;DP=111;FS=0.000;MLEAC=1;MLEAF=0.500;MQ=57.72;MQRankSum=0.975;QD=4.09;ReadPosRankSum=1.618;SOR=0.682	GT:AD:DP:GQ:PL	0/1:88,22:110:99:482,0,3016
NOT_SCAFFOLDED_NGS_utg23947|quiver|pilon	7619	.	C	T	863.77	PASS	AC=1;AF=0.500;AN=2;BaseQRankSum=0.905;ClippingRankSum=-0.857;DP=131;FS=0.000;MLEAC=1;MLEAF=0.500;MQ=58.07;MQRankSum=0.597;QD=6.59;ReadPosRankSum=0.100;SOR=0.728	GT:AD:DP:GQ:PL	0/1:98,32:130:99:892,0,3299
NOT_SCAFFOLDED_NGS_utg23947|quiver|pilon	7707	.	T	A	983.77	PASS	AC=1;AF=0.500;AN=2;BaseQRankSum=0.235;ClippingRankSum=0.743;DP=127;FS=1.589;MLEAC=1;MLEAF=0.500;MQ=58.72;MQRankSum=-2.330;QD=7.75;ReadPosRankSum=1.326;SOR=0.927	GT:AD:DP:GQ:PL	0/1:90,36:126:99:1012,0,2996
NOT_SCAFFOLDED_NGS_utg23947|quiver|pilon	7794	.	A	T	1056.77	PASS	AC=1;AF=0.500;AN=2;BaseQRankSum=-0.406;ClippingRankSum=-0.362;DP=88;FS=0.000;MLEAC=1;MLEAF=0.500;MQ=55.71;MQRankSum=-2.880;QD=12.01;ReadPosRankSum=3.014;SOR=0.627	GT:AD:DP:GQ:PL	0/1:57,30:87:99:1085,0,2502
NOT_SCAFFOLDED_NGS_utg23947|quiver|pilon	7795	.	G	A	1056.77	PASS	AC=1;AF=0.500;AN=2;BaseQRankSum=-1.114;ClippingRankSum=0.110;DP=89;FS=0.000;MLEAC=1;MLEAF=0.500;MQ=55.73;MQRankSum=-4.283;QD=11.87;ReadPosRankSum=3.041;SOR=0.602	GT:AD:DP:GQ:PL	0/1:58,30:88:99:1085,0,2502
NOT_SCAFFOLDED_NGS_utg23947|quiver|pilon	7939	.	A	G	346.77	PASS	AC=1;AF=0.500;AN=2;BaseQRankSum=-0.646;ClippingRankSum=-0.288;DP=65;FS=6.305;MLEAC=1;MLEAF=0.500;MQ=53.73;MQRankSum=-5.224;QD=5.33;ReadPosRankSum=1.347;SOR=1.781	GT:AD:DP:GQ:PL	0/1:50,15:65:99:375,0,1708
NOT_SCAFFOLDED_NGS_utg23947|quiver|pilon	8025	.	A	T	797.77	PASS	AC=1;AF=0.500;AN=2;BaseQRankSum=-0.269;ClippingRankSum=0.393;DP=74;FS=0.000;MLEAC=1;MLEAF=0.500;MQ=50.81;MQRankSum=-1.842;QD=10.78;ReadPosRankSum=1.898;SOR=0.782	GT:AD:DP:GQ:PL	0/1:47,27:74:99:826,0,1642
NOT_SCAFFOLDED_NGS_utg23947|quiver|pilon	8041	.	T	C	676.77	PASS	AC=1;AF=0.500;AN=2;BaseQRankSum=1.287;ClippingRankSum=-0.309;DP=75;FS=0.000;MLEAC=1;MLEAF=0.500;MQ=50.64;MQRankSum=-2.298;QD=9.02;ReadPosRankSum=1.927;SOR=0.760	GT:AD:DP:GQ:PL	0/1:50,25:75:99:705,0,1657
NOT_SCAFFOLDED_NGS_utg23947|quiver|pilon	8176	.	C	T	271.77	PASS	AC=1;AF=0.500;AN=2;BaseQRankSum=-1.074;ClippingRankSum=0.619;DP=84;FS=10.387;MLEAC=1;MLEAF=0.500;MQ=53.97;MQRankSum=-5.442;QD=3.24;ReadPosRankSum=0.128;SOR=1.888	GT:AD:DP:GQ:PL	0/1:69,15:84:99:300,0,2385
NOT_SCAFFOLDED_NGS_utg23947|quiver|pilon	8206	.	T	A	337.77	PASS	AC=1;AF=0.500;AN=2;BaseQRankSum=0.781;ClippingRankSum=-0.065;DP=95;FS=1.022;MLEAC=1;MLEAF=0.500;MQ=56.95;MQRankSum=-6.290;QD=3.56;ReadPosRankSum=1.387;SOR=0.853	GT:AD:DP:GQ:PL	0/1:79,16:95:99:366,0,2543
NOT_SCAFFOLDED_NGS_utg23947|quiver|pilon	8222	.	C	CT	378.73	PASS	AC=1;AF=0.500;AN=2;BaseQRankSum=0.707;ClippingRankSum=0.426;DP=88;FS=2.024;MLEAC=1;MLEAF=0.500;MQ=55.55;MQRankSum=-6.196;QD=4.30;ReadPosRankSum=-1.350;SOR=0.967	GT:AD:DP:GQ:PL	0/1:63,22:85:99:416,0,1656
NOT_SCAFFOLDED_NGS_utg23947|quiver|pilon	8236	.	GT	G	489.73	PASS	AC=1;AF=0.500;AN=2;BaseQRankSum=0.239;ClippingRankSum=-1.001;DP=88;FS=2.022;MLEAC=1;MLEAF=0.500;MQ=55.46;MQRankSum=-6.585;QD=5.57;ReadPosRankSum=-0.932;SOR=1.052	GT:AD:DP:GQ:PL	0/1:61,24:85:99:527,0,1673
NOT_SCAFFOLDED_NGS_utg23947|quiver|pilon	8276	.	C	T	336.77	PASS	AC=1;AF=0.500;AN=2;BaseQRankSum=0.589;ClippingRankSum=0.124;DP=69;FS=2.593;MLEAC=1;MLEAF=0.500;MQ=52.78;MQRankSum=-3.397;QD=4.88;ReadPosRankSum=0.778;SOR=1.123	GT:AD:DP:GQ:PL	0/1:54,15:69:99:365,0,1744
NOT_SCAFFOLDED_NGS_utg23947|quiver|pilon	8435	.	A	G	132.77	PASS	AC=1;AF=0.500;AN=2;BaseQRankSum=1.092;ClippingRankSum=-0.038;DP=39;FS=6.529;MLEAC=1;MLEAF=0.500;MQ=57.74;MQRankSum=-4.104;QD=3.40;ReadPosRankSum=0.828;SOR=1.514	GT:AD:DP:GQ:PL	0/1:31,7:38:99:161,0,951
NOT_SCAFFOLDED_NGS_utg23947|quiver|pilon	8593	.	T	A	624.77	PASS	AC=1;AF=0.500;AN=2;BaseQRankSum=0.966;ClippingRankSum=1.109;DP=49;FS=4.233;MLEAC=1;MLEAF=0.500;MQ=39.87;MQRankSum=-0.397;QD=12.75;ReadPosRankSum=0.295;SOR=0.264	GT:AD:DP:GQ:PL	0/1:29,20:49:99:653,0,1032
NOT_SCAFFOLDED_NGS_utg23947|quiver|pilon	8666	.	C	T	501.77	PASS	AC=1;AF=0.500;AN=2;BaseQRankSum=1.341;ClippingRankSum=1.295;DP=62;FS=0.000;MLEAC=1;MLEAF=0.500;MQ=56.43;MQRankSum=-0.240;QD=8.09;ReadPosRankSum=-0.628;SOR=0.610	GT:AD:DP:GQ:PL	0/1:44,18:62:99:530,0,1441
NOT_SCAFFOLDED_NGS_utg23947|quiver|pilon	8773	.	A	G	528.77	PASS	AC=1;AF=0.500;AN=2;BaseQRankSum=0.938;ClippingRankSum=0.069;DP=92;FS=6.490;MLEAC=1;MLEAF=0.500;MQ=55.52;MQRankSum=0.343;QD=5.75;ReadPosRankSum=-0.307;SOR=1.275	GT:AD:DP:GQ:PL	0/1:70,22:92:99:557,0,2243
NOT_SCAFFOLDED_NGS_utg23947|quiver|pilon	8922	.	A	G	550.77	PASS	AC=1;AF=0.500;AN=2;BaseQRankSum=-0.170;ClippingRankSum=-0.893;DP=66;FS=1.037;MLEAC=1;MLEAF=0.500;MQ=56.28;MQRankSum=-1.543;QD=8.34;ReadPosRankSum=2.961;SOR=0.495	GT:AD:DP:GQ:PL	0/1:43,20:63:99:579,0,1479
NOT_SCAFFOLDED_NGS_utg23947|quiver|pilon	9012	.	A	G	543.77	PASS	AC=1;AF=0.500;AN=2;BaseQRankSum=-0.254;ClippingRankSum=-1.039;DP=58;FS=3.897;MLEAC=1;MLEAF=0.500;MQ=58.28;MQRankSum=-2.707;QD=9.38;ReadPosRankSum=2.855;SOR=1.014	GT:AD:DP:GQ:PL	0/1:38,20:58:99:572,0,1263
NOT_SCAFFOLDED_NGS_utg23947|quiver|pilon	9037	.	C	T	202.77	PASS	AC=1;AF=0.500;AN=2;BaseQRankSum=2.434;ClippingRankSum=-1.421;DP=51;FS=1.460;MLEAC=1;MLEAF=0.500;MQ=59.33;MQRankSum=1.149;QD=3.98;ReadPosRankSum=1.668;SOR=1.140	GT:AD:DP:GQ:PL	0/1:42,9:51:99:231,0,1366
NOT_SCAFFOLDED_NGS_utg23947|quiver|pilon	9132	.	G	GT	366.73	SnpCluster	AC=1;AF=0.500;AN=2;BaseQRankSum=0.853;ClippingRankSum=0.149;DP=49;FS=3.014;MLEAC=1;MLEAF=0.500;MQ=46.35;MQRankSum=0.284;QD=7.48;ReadPosRankSum=1.665;SOR=1.353	GT:AD:DP:GQ:PL	0/1:31,12:43:99:404,0,1326
NOT_SCAFFOLDED_NGS_utg23947|quiver|pilon	9133	.	T	TC	769.73	SnpCluster	AC=1;AF=0.500;AN=2;BaseQRankSum=-0.576;ClippingRankSum=0.074;DP=47;FS=2.968;MLEAC=1;MLEAF=0.500;MQ=45.76;MQRankSum=-1.254;QD=16.38;ReadPosRankSum=-1.461;SOR=0.339	GT:AD:DP:GQ:PL	0/1:12,28:40:99:807,0,420
NOT_SCAFFOLDED_NGS_utg23947|quiver|pilon	9134	.	C	T	375.77	SnpCluster	AC=1;AF=0.500;AN=2;BaseQRankSum=1.193;ClippingRankSum=-0.398;DP=45;FS=2.866;MLEAC=1;MLEAF=0.500;MQ=44.02;MQRankSum=-0.372;QD=8.35;ReadPosRankSum=1.835;SOR=1.193	GT:AD:DP:GQ:PL	0/1:33,12:45:99:404,0,1326
NOT_SCAFFOLDED_NGS_utg23947|quiver|pilon	9373	.	A	C	712.77	PASS	AC=1;AF=0.500;AN=2;BaseQRankSum=-1.226;ClippingRankSum=-0.956;DP=70;FS=8.776;MLEAC=1;MLEAF=0.500;MQ=57.38;MQRankSum=0.429;QD=10.18;ReadPosRankSum=1.937;SOR=1.563	GT:AD:DP:GQ:PL	0/1:45,25:70:99:741,0,1575
NOT_SCAFFOLDED_NGS_utg23947|quiver|pilon	9582	.	T	C	357.77	PASS	AC=1;AF=0.500;AN=2;BaseQRankSum=2.567;ClippingRankSum=-0.238;DP=65;FS=0.000;MLEAC=1;MLEAF=0.500;MQ=57.11;MQRankSum=-5.207;QD=5.50;ReadPosRankSum=2.616;SOR=0.678	GT:AD:DP:GQ:PL	0/1:52,13:65:99:386,0,3827
NOT_SCAFFOLDED_NGS_utg23947|quiver|pilon	9583	.	T	C	357.77	PASS	AC=1;AF=0.500;AN=2;BaseQRankSum=1.435;ClippingRankSum=0.081;DP=66;FS=0.000;MLEAC=1;MLEAF=0.500;MQ=56.89;MQRankSum=-5.095;QD=5.42;ReadPosRankSum=1.822;SOR=0.718	GT:AD:DP:GQ:PL	0/1:53,13:66:99:386,0,3827
NOT_SCAFFOLDED_NGS_utg23947|quiver|pilon	9757	.	C	CGT	617.73	PASS	AC=1;AF=0.500;AN=2;BaseQRankSum=-0.302;ClippingRankSum=-1.172;DP=116;FS=0.881;MLEAC=1;MLEAF=0.500;MQ=59.86;MQRankSum=1.526;QD=5.33;ReadPosRankSum=-0.423;SOR=0.521	GT:AD:DP:GQ:PL	0/1:74,25:99:99:655,0,2717
NOT_SCAFFOLDED_NGS_utg23947|quiver|pilon	9758	.	G	A	969.77	PASS	AC=1;AF=0.500;AN=2;BaseQRankSum=-0.581;ClippingRankSum=1.328;DP=118;FS=3.593;MLEAC=1;MLEAF=0.500;MQ=59.81;MQRankSum=-0.266;QD=8.22;ReadPosRankSum=0.645;SOR=1.063	GT:AD:DP:GQ:PL	0/1:74,41:115:99:998,0,2461
NOT_SCAFFOLDED_NGS_utg23947|quiver|pilon	9780	.	TTG	T	638.73	PASS	AC=1;AF=0.500;AN=2;BaseQRankSum=0.145;ClippingRankSum=0.576;DP=120;FS=1.943;MLEAC=1;MLEAF=0.500;MQ=59.67;MQRankSum=-0.436;QD=5.32;ReadPosRankSum=1.244;SOR=0.481	GT:AD:DP:GQ:PL	0/1:53,28:81:99:676,0,1460
NOT_SCAFFOLDED_NGS_utg23947|quiver|pilon	9817	.	C	A	1374.77	PASS	AC=1;AF=0.500;AN=2;BaseQRankSum=-0.318;ClippingRankSum=1.022;DP=115;FS=0.000;MLEAC=1;MLEAF=0.500;MQ=59.45;MQRankSum=-1.095;QD=11.95;ReadPosRankSum=-0.076;SOR=0.731	GT:AD:DP:GQ:PL	0/1:64,51:115:99:1403,0,1922
NOT_SCAFFOLDED_NGS_utg23947|quiver|pilon	9903	.	G	A	753.77	PASS	AC=1;AF=0.500;AN=2;BaseQRankSum=-1.571;ClippingRankSum=-1.766;DP=63;FS=0.972;MLEAC=1;MLEAF=0.500;MQ=59.38;MQRankSum=-0.175;QD=11.96;ReadPosRankSum=0.705;SOR=0.804	GT:AD:DP:GQ:PL	0/1:37,26:63:99:782,0,1303
NOT_SCAFFOLDED_NGS_utg23947|quiver|pilon	10134	.	T	A	691.77	PASS	AC=1;AF=0.500;AN=2;BaseQRankSum=0.274;ClippingRankSum=-0.731;DP=74;FS=2.083;MLEAC=1;MLEAF=0.500;MQ=60.00;MQRankSum=0.446;QD=9.35;ReadPosRankSum=0.560;SOR=1.082	GT:AD:DP:GQ:PL	0/1:49,25:74:99:720,0,1513
NOT_SCAFFOLDED_NGS_utg23947|quiver|pilon	10317	.	T	G	151.77	PASS	AC=1;AF=0.500;AN=2;BaseQRankSum=1.062;ClippingRankSum=-0.156;DP=47;FS=13.195;MLEAC=1;MLEAF=0.500;MQ=57.50;MQRankSum=-0.042;QD=3.23;ReadPosRankSum=-0.184;SOR=2.810	GT:AD:DP:GQ:PL	0/1:39,8:47:99:180,0,1360
NOT_SCAFFOLDED_NGS_utg23947|quiver|pilon	10346	.	T	C	348.77	PASS	AC=1;AF=0.500;AN=2;BaseQRankSum=1.799;ClippingRankSum=-0.065;DP=71;FS=4.215;MLEAC=1;MLEAF=0.500;MQ=59.03;MQRankSum=-0.137;QD=4.91;ReadPosRankSum=1.192;SOR=1.312	GT:AD:DP:GQ:PL	0/1:57,14:71:99:377,0,1892
NOT_SCAFFOLDED_NGS_utg23947|quiver|pilon	10652	.	T	C	126.77	PASS	AC=1;AF=0.500;AN=2;BaseQRankSum=1.665;ClippingRankSum=1.080;DP=41;FS=4.107;MLEAC=1;MLEAF=0.500;MQ=53.64;MQRankSum=-3.641;QD=3.09;ReadPosRankSum=0.421;SOR=1.739	GT:AD:DP:GQ:PL	0/1:32,7:39:99:155,0,1121
NOT_SCAFFOLDED_NGS_utg23947|quiver|pilon	10667	.	G	A	330.77	PASS	AC=1;AF=0.500;AN=2;BaseQRankSum=1.923;ClippingRankSum=-1.614;DP=38;FS=10.170;MLEAC=1;MLEAF=0.500;MQ=53.24;MQRankSum=2.026;QD=8.70;ReadPosRankSum=0.859;SOR=0.068	GT:AD:DP:GQ:PL	0/1:25,11:36:99:359,0,845
NOT_SCAFFOLDED_NGS_utg23947|quiver|pilon	10693	.	A	G	49.77	LowQD;LowQual	AC=1;AF=0.500;AN=2;BaseQRankSum=0.027;ClippingRankSum=1.630;DP=36;FS=0.000;MLEAC=1;MLEAF=0.500;MQ=54.68;MQRankSum=-2.913;QD=1.38;ReadPosRankSum=-0.134;SOR=0.892	GT:AD:DP:GQ:PL	0/1:30,4:34:78:78,0,1244
NOT_SCAFFOLDED_NGS_utg23947|quiver|pilon	10700	.	T	A	49.77	LowQD;LowQual	AC=1;AF=0.500;AN=2;BaseQRankSum=1.903;ClippingRankSum=0.193;DP=34;FS=2.078;MLEAC=1;MLEAF=0.500;MQ=55.18;MQRankSum=-2.896;QD=1.46;ReadPosRankSum=0.910;SOR=1.312	GT:AD:DP:GQ:PL	0/1:29,4:33:78:78,0,1239
NOT_SCAFFOLDED_NGS_utg23947|quiver|pilon	10745	.	C	CT	102.73	PASS	AC=1;AF=0.500;AN=2;BaseQRankSum=-2.662;ClippingRankSum=0.042;DP=23;FS=4.775;MLEAC=1;MLEAF=0.500;MQ=55.13;MQRankSum=1.056;QD=4.47;ReadPosRankSum=0.380;SOR=2.066	GT:AD:DP:GQ:PL	0/1:12,7:19:99:140,0,263
NOT_SCAFFOLDED_NGS_utg23947|quiver|pilon	10790	.	G	A	90.77	PASS	AC=1;AF=0.500;AN=2;BaseQRankSum=0.510;ClippingRankSum=0.306;DP=25;FS=2.072;MLEAC=1;MLEAF=0.500;MQ=53.91;MQRankSum=-3.431;QD=3.63;ReadPosRankSum=1.053;SOR=1.385	GT:AD:DP:GQ:PL	0/1:20,5:25:99:119,0,706
NOT_SCAFFOLDED_NGS_utg23947|quiver|pilon	11077	.	T	C	465.77	PASS	AC=1;AF=0.500;AN=2;BaseQRankSum=2.117;ClippingRankSum=0.478;DP=60;FS=0.000;MLEAC=1;MLEAF=0.500;MQ=59.52;MQRankSum=0.222;QD=7.76;ReadPosRankSum=1.554;SOR=0.602	GT:AD:DP:GQ:PL	0/1:45,15:60:99:494,0,3045
NOT_SCAFFOLDED_NGS_utg23947|quiver|pilon	11080	.	C	T	465.77	PASS	AC=1;AF=0.500;AN=2;BaseQRankSum=0.785;ClippingRankSum=-0.700;DP=60;FS=0.000;MLEAC=1;MLEAF=0.500;MQ=59.52;MQRankSum=-2.151;QD=7.76;ReadPosRankSum=0.837;SOR=0.602	GT:AD:DP:GQ:PL	0/1:45,15:60:99:494,0,3045
NOT_SCAFFOLDED_NGS_utg23947|quiver|pilon	11462	.	A	G	525.77	PASS	AC=1;AF=0.500;AN=2;BaseQRankSum=-1.215;ClippingRankSum=0.065;DP=54;FS=8.453;MLEAC=1;MLEAF=0.500;MQ=55.62;MQRankSum=-6.000;QD=9.74;ReadPosRankSum=0.696;SOR=0.165	GT:AD:DP:GQ:PL	0/1:34,19:53:99:554,0,1090
NOT_SCAFFOLDED_NGS_utg23947|quiver|pilon	11703	.	A	T	530.77	PASS	AC=1;AF=0.500;AN=2;BaseQRankSum=0.168;ClippingRankSum=-0.451;DP=60;FS=2.478;MLEAC=1;MLEAF=0.500;MQ=56.71;MQRankSum=0.947;QD=8.85;ReadPosRankSum=-0.204;SOR=1.136	GT:AD:DP:GQ:PL	0/1:36,19:55:99:559,0,1204
NOT_SCAFFOLDED_NGS_utg23947|quiver|pilon	11784	.	A	C	85.77	PASS	AC=1;AF=0.500;AN=2;BaseQRankSum=1.730;ClippingRankSum=1.574;DP=48;FS=0.000;MLEAC=1;MLEAF=0.500;MQ=50.77;MQRankSum=-2.385;QD=1.79;ReadPosRankSum=0.546;SOR=0.693	GT:AD:DP:GQ:PL	0/1:42,6:48:99:114,0,1403
NOT_SCAFFOLDED_NGS_utg23947|quiver|pilon	11860	.	A	AT	48.73	LowQual	AC=1;AF=0.500;AN=2;BaseQRankSum=0.324;ClippingRankSum=0.046;DP=23;FS=0.000;MLEAC=1;MLEAF=0.500;MQ=59.79;MQRankSum=-0.046;QD=2.12;ReadPosRankSum=-0.324;SOR=1.022	GT:AD:DP:GQ:PL	0/1:14,5:19:86:86,0,416
NOT_SCAFFOLDED_NGS_utg23947|quiver|pilon	11862	.	T	TA	65.73	PASS	AC=1;AF=0.500;AN=2;BaseQRankSum=-1.681;ClippingRankSum=-1.139;DP=22;FS=5.193;MLEAC=1;MLEAF=0.500;MQ=59.78;MQRankSum=0.271;QD=2.99;ReadPosRankSum=0.597;SOR=1.108	GT:AD:DP:GQ:PL	0/1:13,6:19:99:103,0,409
NOT_SCAFFOLDED_NGS_utg23947|quiver|pilon	11945	.	A	G	231.77	PASS	AC=1;AF=0.500;AN=2;BaseQRankSum=-1.288;ClippingRankSum=0.331;DP=35;FS=0.000;MLEAC=1;MLEAF=0.500;MQ=56.29;MQRankSum=-0.331;QD=6.62;ReadPosRankSum=1.767;SOR=0.527	GT:AD:DP:GQ:PL	0/1:23,11:34:99:260,0,732
NOT_SCAFFOLDED_NGS_utg23947|quiver|pilon	11971	.	C	T	362.77	PASS	AC=1;AF=0.500;AN=2;BaseQRankSum=-0.734;ClippingRankSum=0.084;DP=46;FS=3.039;MLEAC=1;MLEAF=0.500;MQ=54.67;MQRankSum=-4.418;QD=7.89;ReadPosRankSum=0.590;SOR=0.272	GT:AD:DP:GQ:PL	0/1:30,15:45:99:391,0,952
NOT_SCAFFOLDED_NGS_utg23947|quiver|pilon	12042	.	C	T	598.77	PASS	AC=1;AF=0.500;AN=2;BaseQRankSum=0.423;ClippingRankSum=0.335;DP=62;FS=7.341;MLEAC=1;MLEAF=0.500;MQ=48.11;MQRankSum=-0.947;QD=9.66;ReadPosRankSum=0.204;SOR=0.669	GT:AD:DP:GQ:PL	0/1:39,23:62:99:627,0,1245
NOT_SCAFFOLDED_NGS_utg23947|quiver|pilon	12180	.	G	A	715.77	PASS	AC=1;AF=0.500;AN=2;BaseQRankSum=-1.588;ClippingRankSum=0.096;DP=47;FS=1.116;MLEAC=1;MLEAF=0.500;MQ=50.74;MQRankSum=-1.503;QD=15.23;ReadPosRankSum=1.460;SOR=0.941	GT:AD:DP:GQ:PL	0/1:22,25:47:99:744,0,696
NOT_SCAFFOLDED_NGS_utg23947|quiver|pilon	12352	.	T	C	229.77	PASS	AC=1;AF=0.500;AN=2;BaseQRankSum=-0.954;ClippingRankSum=-0.373;DP=52;FS=6.274;MLEAC=1;MLEAF=0.500;MQ=57.39;MQRankSum=-2.061;QD=4.42;ReadPosRankSum=-0.180;SOR=0.939	GT:AD:DP:GQ:PL	0/1:40,8:48:99:258,0,1648
NOT_SCAFFOLDED_NGS_utg23947|quiver|pilon	12353	.	C	A	270.77	PASS	AC=1;AF=0.500;AN=2;BaseQRankSum=-1.176;ClippingRankSum=-1.010;DP=52;FS=6.274;MLEAC=1;MLEAF=0.500;MQ=57.39;MQRankSum=-1.010;QD=5.21;ReadPosRankSum=-0.235;SOR=0.939	GT:AD:DP:GQ:PL	0/1:40,8:48:99:299,0,1645
NOT_SCAFFOLDED_NGS_utg23947|quiver|pilon	12370	.	C	A	315.77	PASS	AC=1;AF=0.500;AN=2;BaseQRankSum=-1.450;ClippingRankSum=-1.665;DP=53;FS=1.372;MLEAC=1;MLEAF=0.500;MQ=57.03;MQRankSum=-2.169;QD=5.96;ReadPosRankSum=-0.779;SOR=0.399	GT:AD:DP:GQ:PL	0/1:38,11:49:99:344,0,1603
NOT_SCAFFOLDED_NGS_utg23947|quiver|pilon	12390	.	G	C	250.77	PASS	AC=1;AF=0.500;AN=2;BaseQRankSum=0.398;ClippingRankSum=-0.153;DP=44;FS=0.000;MLEAC=1;MLEAF=0.500;MQ=57.71;MQRankSum=-3.311;QD=5.70;ReadPosRankSum=0.736;SOR=0.859	GT:AD:DP:GQ:PL	0/1:33,9:42:99:279,0,1321
NOT_SCAFFOLDED_NGS_utg23947|quiver|pilon	12422	.	C	T	43.77	LowQD;LowQual	AC=1;AF=0.500;AN=2;BaseQRankSum=1.042;ClippingRankSum=0.401;DP=34;FS=9.469;MLEAC=1;MLEAF=0.500;MQ=58.86;MQRankSum=-1.096;QD=1.29;ReadPosRankSum=1.149;SOR=3.258	GT:AD:DP:GQ:PL	0/1:30,4:34:72:72,0,1263
NOT_SCAFFOLDED_NGS_utg23947|quiver|pilon	12426	.	G	C	46.77	LowQD;LowQual	AC=1;AF=0.500;AN=2;BaseQRankSum=1.167;ClippingRankSum=1.374;DP=35;FS=9.259;MLEAC=1;MLEAF=0.500;MQ=58.02;MQRankSum=-0.752;QD=1.34;ReadPosRankSum=0.804;SOR=3.142	GT:AD:DP:GQ:PL	0/1:31,4:35:75:75,0,1233
NOT_SCAFFOLDED_NGS_utg23947|quiver|pilon	12457	.	A	G	155.77	PASS	AC=1;AF=0.500;AN=2;BaseQRankSum=0.859;ClippingRankSum=0.154;DP=33;FS=1.624;MLEAC=1;MLEAF=0.500;MQ=51.22;MQRankSum=-3.369;QD=4.72;ReadPosRankSum=-1.519;SOR=0.839	GT:AD:DP:GQ:PL	0/1:26,7:33:99:184,0,851
NOT_SCAFFOLDED_NGS_utg23947|quiver|pilon	12491	.	G	C	187.77	PASS	AC=1;AF=0.500;AN=2;BaseQRankSum=-0.399;ClippingRankSum=0.258;DP=30;FS=3.798;MLEAC=1;MLEAF=0.500;MQ=46.54;MQRankSum=0.352;QD=6.26;ReadPosRankSum=-0.258;SOR=1.015	GT:AD:DP:GQ:PL	0/1:22,8:30:99:216,0,809
NOT_SCAFFOLDED_NGS_utg23947|quiver|pilon	12562	.	T	C	131.77	PASS	AC=1;AF=0.500;AN=2;BaseQRankSum=0.797;ClippingRankSum=-0.748;DP=32;FS=0.000;MLEAC=1;MLEAF=0.500;MQ=53.12;MQRankSum=-1.859;QD=4.12;ReadPosRankSum=0.459;SOR=0.941	GT:AD:DP:GQ:PL	0/1:26,6:32:99:160,0,940
NOT_SCAFFOLDED_NGS_utg23947|quiver|pilon	12591	.	T	C	232.77	PASS	AC=1;AF=0.500;AN=2;BaseQRankSum=-0.147;ClippingRankSum=-0.651;DP=33;FS=0.000;MLEAC=1;MLEAF=0.500;MQ=58.75;MQRankSum=0.399;QD=7.05;ReadPosRankSum=-0.189;SOR=0.446	GT:AD:DP:GQ:PL	0/1:25,8:33:99:261,0,1171
NOT_SCAFFOLDED_NGS_utg23947|quiver|pilon	12594	.	A	AG	223.73	PASS	AC=1;AF=0.500;AN=2;BaseQRankSum=0.357;ClippingRankSum=0.357;DP=33;FS=0.000;MLEAC=1;MLEAF=0.500;MQ=59.26;MQRankSum=-0.441;QD=6.78;ReadPosRankSum=-0.063;SOR=0.446	GT:AD:DP:GQ:PL	0/1:25,8:33:99:261,0,1171
NOT_SCAFFOLDED_NGS_utg23947|quiver|pilon	12640	.	C	T	425.77	PASS	AC=1;AF=0.500;AN=2;BaseQRankSum=0.168;ClippingRankSum=-0.391;DP=40;FS=6.890;MLEAC=1;MLEAF=0.500;MQ=60.00;MQRankSum=0.503;QD=10.64;ReadPosRankSum=1.453;SOR=0.416	GT:AD:DP:GQ:PL	0/1:25,15:40:99:454,0,807
NOT_SCAFFOLDED_NGS_utg23947|quiver|pilon	12765	.	G	A	262.77	PASS	AC=1;AF=0.500;AN=2;BaseQRankSum=-0.219;ClippingRankSum=0.183;DP=36;FS=15.842;MLEAC=1;MLEAF=0.500;MQ=42.82;MQRankSum=-1.571;QD=7.30;ReadPosRankSum=1.607;SOR=3.040	GT:AD:DP:GQ:PL	0/1:27,9:36:99:291,0,2011
NOT_SCAFFOLDED_NGS_utg23947|quiver|pilon	12768	.	A	C	262.77	PASS	AC=1;AF=0.500;AN=2;BaseQRankSum=2.850;ClippingRankSum=-0.690;DP=37;FS=16.446;MLEAC=1;MLEAF=0.500;MQ=43.37;MQRankSum=0.265;QD=7.10;ReadPosRankSum=1.257;SOR=3.037	GT:AD:DP:GQ:PL	0/1:28,9:37:99:291,0,2011
NOT_SCAFFOLDED_NGS_utg23947|quiver|pilon	12940	.	G	T	647.77	PASS	AC=1;AF=0.500;AN=2;BaseQRankSum=0.312;ClippingRankSum=0.825;DP=64;FS=0.000;MLEAC=1;MLEAF=0.500;MQ=51.24;MQRankSum=-0.950;QD=10.12;ReadPosRankSum=1.810;SOR=0.602	GT:AD:DP:GQ:PL	0/1:40,24:64:99:676,0,1246
NOT_SCAFFOLDED_NGS_utg23947|quiver|pilon	13186	.	T	C	189.77	PASS	AC=1;AF=0.500;AN=2;BaseQRankSum=-0.429;ClippingRankSum=0.460;DP=70;FS=6.897;MLEAC=1;MLEAF=0.500;MQ=58.31;MQRankSum=-2.345;QD=2.71;ReadPosRankSum=1.738;SOR=1.867	GT:AD:DP:GQ:PL	0/1:58,12:70:99:218,0,1872
NOT_SCAFFOLDED_NGS_utg23947|quiver|pilon	13213	.	AC	A	1001.73	PASS	AC=1;AF=0.500;AN=2;BaseQRankSum=0.910;ClippingRankSum=-0.988;DP=62;FS=9.496;MLEAC=1;MLEAF=0.500;MQ=58.86;MQRankSum=1.782;QD=16.16;ReadPosRankSum=-0.148;SOR=1.442	GT:AD:DP:GQ:PL	0/1:28,30:58:99:1039,0,956
NOT_SCAFFOLDED_NGS_utg23947|quiver|pilon	13268	.	A	C	131.77	PASS	AC=1;AF=0.500;AN=2;BaseQRankSum=0.673;ClippingRankSum=-0.612;DP=46;FS=0.000;MLEAC=1;MLEAF=0.500;MQ=58.39;MQRankSum=-1.957;QD=2.86;ReadPosRankSum=0.924;SOR=0.846	GT:AD:DP:GQ:PL	0/1:39,7:46:99:160,0,1419
NOT_SCAFFOLDED_NGS_utg23947|quiver|pilon	13332	.	A	C	579.77	PASS	AC=1;AF=0.500;AN=2;BaseQRankSum=1.138;ClippingRankSum=-0.696;DP=70;FS=4.123;MLEAC=1;MLEAF=0.500;MQ=59.52;MQRankSum=-2.646;QD=8.28;ReadPosRankSum=1.099;SOR=1.445	GT:AD:DP:GQ:PL	0/1:50,20:70:99:608,0,1706
NOT_SCAFFOLDED_NGS_utg23947|quiver|pilon	13552	.	C	T	650.77	PASS	AC=1;AF=0.500;AN=2;BaseQRankSum=-0.745;ClippingRankSum=-0.621;DP=55;FS=1.202;MLEAC=1;MLEAF=0.500;MQ=55.24;MQRankSum=-1.189;QD=11.83;ReadPosRankSum=1.242;SOR=0.486	GT:AD:DP:GQ:PL	0/1:33,21:54:99:679,0,1209
NOT_SCAFFOLDED_NGS_utg23947|quiver|pilon	14070	.	G	A	436.77	PASS	AC=1;AF=0.500;AN=2;BaseQRankSum=-1.034;ClippingRankSum=-0.382;DP=39;FS=3.166;MLEAC=1;MLEAF=0.500;MQ=58.90;MQRankSum=1.430;QD=11.20;ReadPosRankSum=0.977;SOR=0.283	GT:AD:DP:GQ:PL	0/1:22,17:39:99:465,0,702
NOT_SCAFFOLDED_NGS_utg23947|quiver|pilon	14362	.	C	G	488.77	PASS	AC=1;AF=0.500;AN=2;BaseQRankSum=2.590;ClippingRankSum=0.082;DP=65;FS=7.796;MLEAC=1;MLEAF=0.500;MQ=55.35;MQRankSum=2.500;QD=7.52;ReadPosRankSum=-0.425;SOR=1.269	GT:AD:DP:GQ:PL	0/1:48,17:65:99:517,0,1537
NOT_SCAFFOLDED_NGS_utg23947|quiver|pilon	14895	.	A	T	173.77	PASS	AC=1;AF=0.500;AN=2;BaseQRankSum=-2.283;ClippingRankSum=0.434;DP=35;FS=0.000;MLEAC=1;MLEAF=0.500;MQ=49.61;MQRankSum=-1.981;QD=4.96;ReadPosRankSum=0.585;SOR=0.892	GT:AD:DP:GQ:PL	0/1:26,9:35:99:202,0,976
NOT_SCAFFOLDED_NGS_utg23947|quiver|pilon	14970	.	C	T	237.77	PASS	AC=1;AF=0.500;AN=2;BaseQRankSum=1.904;ClippingRankSum=0.253;DP=46;FS=3.153;MLEAC=1;MLEAF=0.500;MQ=57.32;MQRankSum=2.304;QD=5.17;ReadPosRankSum=0.546;SOR=0.961	GT:AD:DP:GQ:PL	0/1:36,10:46:99:266,0,1129
NOT_SCAFFOLDED_NGS_utg23947|quiver|pilon	15297	.	GC	G	523.73	PASS	AC=1;AF=0.500;AN=2;BaseQRankSum=-0.457;ClippingRankSum=0.518;DP=56;FS=2.556;MLEAC=1;MLEAF=0.500;MQ=44.11;MQRankSum=-2.406;QD=9.35;ReadPosRankSum=-1.127;SOR=0.826	GT:AD:DP:GQ:PL	0/1:35,16:51:99:561,0,2485
NOT_SCAFFOLDED_NGS_utg23947|quiver|pilon	15306	.	T	A	528.77	PASS	AC=1;AF=0.500;AN=2;BaseQRankSum=0.087;ClippingRankSum=-0.688;DP=53;FS=1.156;MLEAC=1;MLEAF=0.500;MQ=43.59;MQRankSum=-2.025;QD=9.98;ReadPosRankSum=0.300;SOR=0.902	GT:AD:DP:GQ:PL	0/1:37,16:53:99:557,0,2505
NOT_SCAFFOLDED_NGS_utg23947|quiver|pilon	15397	.	T	C	500.77	PASS	AC=1;AF=0.500;AN=2;BaseQRankSum=0.898;ClippingRankSum=0.185;DP=76;FS=4.002;MLEAC=1;MLEAF=0.500;MQ=58.51;MQRankSum=-0.796;QD=6.59;ReadPosRankSum=0.592;SOR=0.734	GT:AD:DP:GQ:PL	0/1:60,16:76:99:529,0,2828
NOT_SCAFFOLDED_NGS_utg23947|quiver|pilon	15410	.	C	T	500.77	PASS	AC=1;AF=0.500;AN=2;BaseQRankSum=0.301;ClippingRankSum=-0.903;DP=77;FS=2.269;MLEAC=1;MLEAF=0.500;MQ=59.10;MQRankSum=0.215;QD=6.50;ReadPosRankSum=1.283;SOR=0.649	GT:AD:DP:GQ:PL	0/1:60,17:77:99:529,0,2779
NOT_SCAFFOLDED_NGS_utg23947|quiver|pilon	15466	.	C	A	322.77	PASS	AC=1;AF=0.500;AN=2;BaseQRankSum=2.298;ClippingRankSum=-1.056;DP=74;FS=0.000;MLEAC=1;MLEAF=0.500;MQ=59.47;MQRankSum=-0.062;QD=4.36;ReadPosRankSum=0.642;SOR=0.752	GT:AD:DP:GQ:PL	0/1:60,14:74:99:351,0,1833
NOT_SCAFFOLDED_NGS_utg23947|quiver|pilon	15799	.	G	A	205.77	PASS	AC=1;AF=0.500;AN=2;BaseQRankSum=-0.350;ClippingRankSum=-1.217;DP=39;FS=0.000;MLEAC=1;MLEAF=0.500;MQ=54.67;MQRankSum=-0.150;QD=5.28;ReadPosRankSum=-0.250;SOR=0.627	GT:AD:DP:GQ:PL	0/1:30,9:39:99:234,0,1093
NOT_SCAFFOLDED_NGS_utg23947|quiver|pilon	15837	.	GAGC	G	154.73	PASS	AC=1;AF=0.500;AN=2;BaseQRankSum=-2.200;ClippingRankSum=1.646;DP=43;FS=1.571;MLEAC=1;MLEAF=0.500;MQ=56.89;MQRankSum=1.091;QD=3.60;ReadPosRankSum=0.301;SOR=0.860	GT:AD:DP:GQ:PL	0/1:34,7:41:99:192,0,1497
NOT_SCAFFOLDED_NGS_utg23947|quiver|pilon	16073	.	T	G	1010.77	PASS	AC=1;AF=0.500;AN=2;BaseQRankSum=0.748;ClippingRankSum=-0.437;DP=79;FS=0.000;MLEAC=1;MLEAF=0.500;MQ=53.52;MQRankSum=-7.003;QD=12.79;ReadPosRankSum=1.441;SOR=0.598	GT:AD:DP:GQ:PL	0/1:48,31:79:99:1039,0,1628
NOT_SCAFFOLDED_NGS_utg23947|quiver|pilon	16454	.	G	C	239.77	PASS	AC=1;AF=0.500;AN=2;BaseQRankSum=1.115;ClippingRankSum=-0.088;DP=37;FS=0.000;MLEAC=1;MLEAF=0.500;MQ=54.00;MQRankSum=-0.832;QD=6.48;ReadPosRankSum=0.655;SOR=0.706	GT:AD:DP:GQ:PL	0/1:28,9:37:99:268,0,869
NOT_SCAFFOLDED_NGS_utg23947|quiver|pilon	16682	.	C	A	61.77	PASS	AC=1;AF=0.500;AN=2;BaseQRankSum=-2.267;ClippingRankSum=0.493;DP=18;FS=3.096;MLEAC=1;MLEAF=0.500;MQ=60.00;MQRankSum=-0.296;QD=3.43;ReadPosRankSum=0.296;SOR=0.138	GT:AD:DP:GQ:PL	0/1:13,5:18:90:90,0,457
NOT_SCAFFOLDED_NGS_utg23947|quiver|pilon	16922	.	T	C	269.77	PASS	AC=1;AF=0.500;AN=2;BaseQRankSum=0.715;ClippingRankSum=1.001;DP=42;FS=2.977;MLEAC=1;MLEAF=0.500;MQ=58.31;MQRankSum=-0.229;QD=6.42;ReadPosRankSum=1.974;SOR=0.644	GT:AD:DP:GQ:PL	0/1:31,11:42:99:298,0,978
NOT_SCAFFOLDED_NGS_utg23947|quiver|pilon	16966	.	G	T	134.77	PASS	AC=1;AF=0.500;AN=2;BaseQRankSum=1.195;ClippingRankSum=-0.572;DP=41;FS=1.645;MLEAC=1;MLEAF=0.500;MQ=58.75;MQRankSum=-1.646;QD=3.29;ReadPosRankSum=1.611;SOR=0.790	GT:AD:DP:GQ:PL	0/1:34,7:41:99:163,0,1103
NOT_SCAFFOLDED_NGS_utg23947|quiver|pilon	17093	.	T	C	202.77	PASS	AC=1;AF=0.500;AN=2;BaseQRankSum=1.982;ClippingRankSum=0.484;DP=43;FS=0.000;MLEAC=1;MLEAF=0.500;MQ=59.13;MQRankSum=-0.827;QD=4.72;ReadPosRankSum=0.172;SOR=0.836	GT:AD:DP:GQ:PL	0/1:35,8:43:99:231,0,2334
NOT_SCAFFOLDED_NGS_utg23947|quiver|pilon	17095	.	T	C	202.77	PASS	AC=1;AF=0.500;AN=2;BaseQRankSum=2.643;ClippingRankSum=0.336;DP=42;FS=0.000;MLEAC=1;MLEAF=0.500;MQ=59.11;MQRankSum=-1.009;QD=4.83;ReadPosRankSum=1.714;SOR=0.765	GT:AD:DP:GQ:PL	0/1:34,8:42:99:231,0,2334
NOT_SCAFFOLDED_NGS_utg23947|quiver|pilon	17362	.	T	C	840.77	PASS	AC=1;AF=0.500;AN=2;BaseQRankSum=3.249;ClippingRankSum=1.426;DP=78;FS=11.119;MLEAC=1;MLEAF=0.500;MQ=57.87;MQRankSum=-3.885;QD=10.78;ReadPosRankSum=1.563;SOR=1.995	GT:AD:DP:GQ:PL	0/1:52,26:78:99:869,0,1722
NOT_SCAFFOLDED_NGS_utg23947|quiver|pilon	17412	.	C	T	233.77	PASS	AC=1;AF=0.500;AN=2;BaseQRankSum=1.080;ClippingRankSum=0.847;DP=52;FS=0.000;MLEAC=1;MLEAF=0.500;MQ=54.03;MQRankSum=-0.151;QD=4.50;ReadPosRankSum=-2.287;SOR=0.757	GT:AD:DP:GQ:PL	0/1:42,10:52:99:262,0,1462
NOT_SCAFFOLDED_NGS_utg23947|quiver|pilon	17470	.	AT	A	223.73	PASS	AC=1;AF=0.500;AN=2;BaseQRankSum=-0.533;ClippingRankSum=-0.533;DP=39;FS=1.922;MLEAC=1;MLEAF=0.500;MQ=55.33;MQRankSum=1.386;QD=5.74;ReadPosRankSum=0.462;SOR=0.223	GT:AD:DP:GQ:PL	0/1:17,12:29:99:261,0,292
NOT_SCAFFOLDED_NGS_utg23947|quiver|pilon	17497	.	T	G	412.77	PASS	AC=1;AF=0.500;AN=2;BaseQRankSum=3.406;ClippingRankSum=0.370;DP=33;FS=1.440;MLEAC=1;MLEAF=0.500;MQ=58.93;MQRankSum=1.148;QD=12.51;ReadPosRankSum=1.070;SOR=0.392	GT:AD:DP:GQ:PL	0/1:20,12:32:99:441,0,827
NOT_SCAFFOLDED_NGS_utg23947|quiver|pilon	17498	.	G	A	412.77	PASS	AC=1;AF=0.500;AN=2;BaseQRankSum=-1.216;ClippingRankSum=-0.243;DP=34;FS=1.363;MLEAC=1;MLEAF=0.500;MQ=58.96;MQRankSum=-0.131;QD=12.14;ReadPosRankSum=1.254;SOR=0.465	GT:AD:DP:GQ:PL	0/1:21,12:33:99:441,0,827
NOT_SCAFFOLDED_NGS_utg23947|quiver|pilon	17517	.	T	A	367.77	PASS	AC=1;AF=0.500;AN=2;BaseQRankSum=-1.746;ClippingRankSum=-0.754;DP=33;FS=8.313;MLEAC=1;MLEAF=0.500;MQ=58.57;MQRankSum=-1.508;QD=11.14;ReadPosRankSum=1.865;SOR=1.732	GT:AD:DP:GQ:PL	0/1:21,11:32:99:396,0,884
NOT_SCAFFOLDED_NGS_utg23947|quiver|pilon	17518	.	T	A	367.77	PASS	AC=1;AF=0.500;AN=2;BaseQRankSum=-1.776;ClippingRankSum=-0.439;DP=34;FS=5.752;MLEAC=1;MLEAF=0.500;MQ=58.61;MQRankSum=-0.019;QD=10.82;ReadPosRankSum=2.196;SOR=1.754	GT:AD:DP:GQ:PL	0/1:22,11:33:99:396,0,884
NOT_SCAFFOLDED_NGS_utg23947|quiver|pilon	17567	.	G	A	344.77	PASS	AC=1;AF=0.500;AN=2;BaseQRankSum=-0.036;ClippingRankSum=1.629;DP=47;FS=1.838;MLEAC=1;MLEAF=0.500;MQ=59.34;MQRankSum=0.155;QD=7.34;ReadPosRankSum=0.630;SOR=1.242	GT:AD:DP:GQ:PL	0/1:34,13:47:99:373,0,1351
NOT_SCAFFOLDED_NGS_utg23947|quiver|pilon	17580	.	C	T	528.77	PASS	AC=1;AF=0.500;AN=2;BaseQRankSum=0.647;ClippingRankSum=-0.884;DP=48;FS=13.307;MLEAC=1;MLEAF=0.500;MQ=59.59;MQRankSum=-0.970;QD=11.02;ReadPosRankSum=-0.625;SOR=0.032	GT:AD:DP:GQ:PL	0/1:31,17:48:99:557,0,1189
NOT_SCAFFOLDED_NGS_utg23947|quiver|pilon	17631	.	G	C	775.77	PASS	AC=1;AF=0.500;AN=2;BaseQRankSum=-1.580;ClippingRankSum=-0.330;DP=88;FS=7.769;MLEAC=1;MLEAF=0.500;MQ=59.93;MQRankSum=1.844;QD=8.82;ReadPosRankSum=-0.260;SOR=0.244	GT:AD:DP:GQ:PL	0/1:58,30:88:99:804,0,1946
NOT_SCAFFOLDED_NGS_utg23947|quiver|pilon	17808	.	T	C	538.77	PASS	AC=1;AF=0.500;AN=2;BaseQRankSum=1.210;ClippingRankSum=-0.524;DP=57;FS=4.082;MLEAC=1;MLEAF=0.500;MQ=59.90;MQRankSum=-0.678;QD=9.45;ReadPosRankSum=1.622;SOR=1.418	GT:AD:DP:GQ:PL	0/1:39,18:57:99:567,0,1319
NOT_SCAFFOLDED_NGS_utg23947|quiver|pilon	17983	.	A	AGT	1158.73	PASS	AC=1;AF=0.500;AN=2;BaseQRankSum=2.476;ClippingRankSum=-2.383;DP=113;FS=0.000;MLEAC=1;MLEAF=0.500;MQ=59.85;MQRankSum=-0.492;QD=10.25;ReadPosRankSum=-0.872;SOR=0.791	GT:AD:DP:GQ:PL	0/1:43,41:84:99:1196,0,1253
NOT_SCAFFOLDED_NGS_utg23947|quiver|pilon	18302	.	A	G	578.77	PASS	AC=1;AF=0.500;AN=2;BaseQRankSum=0.851;ClippingRankSum=1.576;DP=54;FS=1.113;MLEAC=1;MLEAF=0.500;MQ=59.96;MQRankSum=1.558;QD=10.72;ReadPosRankSum=0.634;SOR=0.446	GT:AD:DP:GQ:PL	0/1:35,19:54:99:607,0,1430
NOT_SCAFFOLDED_NGS_utg23947|quiver|pilon	18315	.	C	T	591.77	PASS	AC=1;AF=0.500;AN=2;BaseQRankSum=-1.849;ClippingRankSum=-0.337;DP=55;FS=2.505;MLEAC=1;MLEAF=0.500;MQ=59.96;MQRankSum=0.246;QD=10.76;ReadPosRankSum=1.029;SOR=0.577	GT:AD:DP:GQ:PL	0/1:38,17:55:99:620,0,2158
NOT_SCAFFOLDED_NGS_utg23947|quiver|pilon	18321	.	C	T	588.77	PASS	AC=1;AF=0.500;AN=2;BaseQRankSum=0.524;ClippingRankSum=-1.039;DP=57;FS=2.481;MLEAC=1;MLEAF=0.500;MQ=59.75;MQRankSum=0.488;QD=10.33;ReadPosRankSum=0.737;SOR=0.841	GT:AD:DP:GQ:PL	0/1:41,16:57:99:617,0,2180
NOT_SCAFFOLDED_NGS_utg23947|quiver|pilon	18410	.	G	A	496.77	PASS	AC=1;AF=0.500;AN=2;BaseQRankSum=-0.277;ClippingRankSum=-0.876;DP=64;FS=3.981;MLEAC=1;MLEAF=0.500;MQ=57.72;MQRankSum=-1.176;QD=7.76;ReadPosRankSum=0.951;SOR=0.296	GT:AD:DP:GQ:PL	0/1:44,19:63:99:525,0,1552
NOT_SCAFFOLDED_NGS_utg23947|quiver|pilon	18508	.	G	A	515.77	PASS	AC=1;AF=0.500;AN=2;BaseQRankSum=-0.457;ClippingRankSum=0.298;DP=77;FS=0.000;MLEAC=1;MLEAF=0.500;MQ=60.00;MQRankSum=1.602;QD=6.70;ReadPosRankSum=-0.250;SOR=0.651	GT:AD:DP:GQ:PL	0/1:56,19:75:99:544,0,1938
NOT_SCAFFOLDED_NGS_utg23947|quiver|pilon	18624	.	C	T	641.77	PASS	AC=1;AF=0.500;AN=2;BaseQRankSum=-0.852;ClippingRankSum=-0.284;DP=72;FS=6.643;MLEAC=1;MLEAF=0.500;MQ=58.31;MQRankSum=-0.390;QD=8.91;ReadPosRankSum=-0.106;SOR=0.985	GT:AD:DP:GQ:PL	0/1:47,25:72:99:670,0,1563
NOT_SCAFFOLDED_NGS_utg23947|quiver|pilon	18799	.	G	T	803.77	PASS	AC=1;AF=0.500;AN=2;BaseQRankSum=1.272;ClippingRankSum=-0.161;DP=89;FS=0.846;MLEAC=1;MLEAF=0.500;MQ=55.99;MQRankSum=-6.774;QD=9.03;ReadPosRankSum=0.256;SOR=0.542	GT:AD:DP:GQ:PL	0/1:59,30:89:99:832,0,1731
NOT_SCAFFOLDED_NGS_utg23947|quiver|pilon	18867	.	T	A	367.77	PASS	AC=1;AF=0.500;AN=2;BaseQRankSum=-0.458;ClippingRankSum=0.530;DP=70;FS=0.000;MLEAC=1;MLEAF=0.500;MQ=57.59;MQRankSum=2.820;QD=5.25;ReadPosRankSum=1.761;SOR=0.660	GT:AD:DP:GQ:PL	0/1:55,15:70:99:396,0,2031
NOT_SCAFFOLDED_NGS_utg23947|quiver|pilon	19049	.	C	T	485.77	PASS	AC=1;AF=0.500;AN=2;BaseQRankSum=1.647;ClippingRankSum=-0.813;DP=69;FS=5.477;MLEAC=1;MLEAF=0.500;MQ=59.13;MQRankSum=0.294;QD=7.04;ReadPosRankSum=1.428;SOR=1.435	GT:AD:DP:GQ:PL	0/1:51,18:69:99:514,0,1709
NOT_SCAFFOLDED_NGS_utg23947|quiver|pilon	19118	.	A	G	301.77	PASS	AC=1;AF=0.500;AN=2;BaseQRankSum=-0.133;ClippingRankSum=0.951;DP=50;FS=0.000;MLEAC=1;MLEAF=0.500;MQ=59.61;MQRankSum=0.376;QD=6.04;ReadPosRankSum=-0.664;SOR=0.693	GT:AD:DP:GQ:PL	0/1:37,13:50:99:330,0,1294
NOT_SCAFFOLDED_NGS_utg23947|quiver|pilon	19190	.	A	G	203.77	PASS	AC=1;AF=0.500;AN=2;BaseQRankSum=-1.826;ClippingRankSum=-1.664;DP=49;FS=0.000;MLEAC=1;MLEAF=0.500;MQ=57.03;MQRankSum=-3.070;QD=4.16;ReadPosRankSum=1.204;SOR=0.563	GT:AD:DP:GQ:PL	0/1:41,8:49:99:232,0,1704
NOT_SCAFFOLDED_NGS_utg23947|quiver|pilon	19195	.	A	T	203.77	PASS	AC=1;AF=0.500;AN=2;BaseQRankSum=-1.989;ClippingRankSum=0.852;DP=51;FS=1.388;MLEAC=1;MLEAF=0.500;MQ=56.60;MQRankSum=-3.224;QD=4.00;ReadPosRankSum=0.679;SOR=0.821	GT:AD:DP:GQ:PL	0/1:42,9:51:99:232,0,1713
NOT_SCAFFOLDED_NGS_utg23947|quiver|pilon	19297	.	G	A	676.77	PASS	AC=1;AF=0.500;AN=2;BaseQRankSum=1.106;ClippingRankSum=-0.869;DP=74;FS=1.010;MLEAC=1;MLEAF=0.500;MQ=47.82;MQRankSum=0.514;QD=9.15;ReadPosRankSum=-0.207;SOR=0.527	GT:AD:DP:GQ:PL	0/1:52,22:74:99:705,0,1856
NOT_SCAFFOLDED_NGS_utg23947|quiver|pilon	19882	.	A	C	827.77	PASS	AC=1;AF=0.500;AN=2;BaseQRankSum=1.643;ClippingRankSum=-0.055;DP=81;FS=0.882;MLEAC=1;MLEAF=0.500;MQ=59.20;MQRankSum=1.018;QD=10.22;ReadPosRankSum=0.204;SOR=0.805	GT:AD:DP:GQ:PL	0/1:53,28:81:99:856,0,1730
NOT_SCAFFOLDED_NGS_utg23947|quiver|pilon	19932	.	G	A	708.77	PASS	AC=1;AF=0.500;AN=2;BaseQRankSum=1.951;ClippingRankSum=-0.929;DP=68;FS=14.201;MLEAC=1;MLEAF=0.500;MQ=57.25;MQRankSum=-2.469;QD=10.42;ReadPosRankSum=2.628;SOR=0.994	GT:AD:DP:GQ:PL	0/1:47,21:68:99:737,0,2248
NOT_SCAFFOLDED_NGS_utg23947|quiver|pilon	19934	.	A	T	708.77	PASS	AC=1;AF=0.500;AN=2;BaseQRankSum=1.049;ClippingRankSum=-0.212;DP=68;FS=14.928;MLEAC=1;MLEAF=0.500;MQ=56.99;MQRankSum=-2.562;QD=10.42;ReadPosRankSum=3.133;SOR=0.976	GT:AD:DP:GQ:PL	0/1:47,21:68:99:737,0,2248
NOT_SCAFFOLDED_NGS_utg23947|quiver|pilon	20035	.	A	G	528.77	PASS	AC=1;AF=0.500;AN=2;BaseQRankSum=2.718;ClippingRankSum=0.521;DP=68;FS=2.363;MLEAC=1;MLEAF=0.500;MQ=53.39;MQRankSum=-6.012;QD=7.78;ReadPosRankSum=1.842;SOR=0.378	GT:AD:DP:GQ:PL	0/1:50,18:68:99:557,0,1662
NOT_SCAFFOLDED_NGS_utg23947|quiver|pilon	20060	.	A	G	328.77	PASS	AC=1;AF=0.500;AN=2;BaseQRankSum=-1.093;ClippingRankSum=-0.524;DP=75;FS=1.052;MLEAC=1;MLEAF=0.500;MQ=55.18;MQRankSum=-4.158;QD=4.38;ReadPosRankSum=1.869;SOR=0.542	GT:AD:DP:GQ:PL	0/1:59,16:75:99:357,0,1989
NOT_SCAFFOLDED_NGS_utg23947|quiver|pilon	20104	.	T	G	550.77	PASS	AC=1;AF=0.500;AN=2;BaseQRankSum=2.435;ClippingRankSum=-0.740;DP=82;FS=0.000;MLEAC=1;MLEAF=0.500;MQ=58.03;MQRankSum=-2.575;QD=6.72;ReadPosRankSum=0.459;SOR=0.687	GT:AD:DP:GQ:PL	0/1:62,20:82:99:579,0,2074
NOT_SCAFFOLDED_NGS_utg23947|quiver|pilon	20240	.	C	T	684.77	PASS	AC=1;AF=0.500;AN=2;BaseQRankSum=-0.347;ClippingRankSum=-0.230;DP=110;FS=0.834;MLEAC=1;MLEAF=0.500;MQ=60.00;MQRankSum=0.065;QD=6.23;ReadPosRankSum=0.930;SOR=0.873	GT:AD:DP:GQ:PL	0/1:82,28:110:99:713,0,2722
NOT_SCAFFOLDED_NGS_utg23947|quiver|pilon	20379	.	C	T	1011.77	PASS	AC=1;AF=0.500;AN=2;BaseQRankSum=-1.733;ClippingRankSum=1.477;DP=152;FS=0.000;MLEAC=1;MLEAF=0.500;MQ=59.66;MQRankSum=0.189;QD=6.66;ReadPosRankSum=1.343;SOR=0.685	GT:AD:DP:GQ:PL	0/1:108,44:152:99:1040,0,3586
NOT_SCAFFOLDED_NGS_utg23947|quiver|pilon	20472	.	T	G	1277.77	PASS	AC=1;AF=0.500;AN=2;BaseQRankSum=3.115;ClippingRankSum=1.348;DP=128;FS=10.329;MLEAC=1;MLEAF=0.500;MQ=57.99;MQRankSum=-5.031;QD=9.98;ReadPosRankSum=1.113;SOR=1.434	GT:AD:DP:GQ:PL	0/1:84,43:127:99:1306,0,2529
NOT_SCAFFOLDED_NGS_utg23947|quiver|pilon	20794	.	C	CA	340.73	PASS	AC=1;AF=0.500;AN=2;BaseQRankSum=-0.066;ClippingRankSum=0.489;DP=55;FS=0.000;MLEAC=1;MLEAF=0.500;MQ=57.63;MQRankSum=-3.394;QD=6.20;ReadPosRankSum=1.281;SOR=0.627	GT:AD:DP:GQ:PL	0/1:34,11:45:99:378,0,2252
NOT_SCAFFOLDED_NGS_utg23947|quiver|pilon	20801	.	C	A	340.77	PASS	AC=1;AF=0.500;AN=2;BaseQRankSum=-0.420;ClippingRankSum=0.261;DP=51;FS=1.289;MLEAC=1;MLEAF=0.500;MQ=56.89;MQRankSum=-3.646;QD=6.68;ReadPosRankSum=1.851;SOR=0.436	GT:AD:DP:GQ:PL	0/1:38,12:50:99:369,0,2340
NOT_SCAFFOLDED_NGS_utg23947|quiver|pilon	21471	.	C	T	498.77	PASS	AC=1;AF=0.500;AN=2;BaseQRankSum=0.897;ClippingRankSum=0.215;DP=52;FS=0.000;MLEAC=1;MLEAF=0.500;MQ=58.13;MQRankSum=-1.112;QD=9.59;ReadPosRankSum=-1.502;SOR=0.861	GT:AD:DP:GQ:PL	0/1:35,17:52:99:527,0,1134
NOT_SCAFFOLDED_NGS_utg23947|quiver|pilon	21730	.	AG	A	375.73	PASS	AC=1;AF=0.500;AN=2;BaseQRankSum=1.198;ClippingRankSum=1.118;DP=63;FS=7.950;MLEAC=1;MLEAF=0.500;MQ=56.91;MQRankSum=1.392;QD=5.96;ReadPosRankSum=0.764;SOR=1.092	GT:AD:DP:GQ:PL	0/1:46,16:62:99:413,0,1506
NOT_SCAFFOLDED_NGS_utg23947|quiver|pilon	21934	.	G	GC	1964.73	PASS	AC=1;AF=0.500;AN=2;BaseQRankSum=0.666;ClippingRankSum=0.479;DP=127;FS=8.940;MLEAC=1;MLEAF=0.500;MQ=54.80;MQRankSum=-3.362;QD=15.47;ReadPosRankSum=-0.156;SOR=1.224	GT:AD:DP:GQ:PL	0/1:45,74:119:99:2002,0,1356
NOT_SCAFFOLDED_NGS_utg23947|quiver|pilon	21937	.	C	CG	1206.73	PASS	AC=1;AF=0.500;AN=2;BaseQRankSum=-0.071;ClippingRankSum=-0.597;DP=136;FS=7.070;MLEAC=1;MLEAF=0.500;MQ=55.16;MQRankSum=4.221;QD=8.87;ReadPosRankSum=1.015;SOR=0.635	GT:AD:DP:GQ:PL	0/1:83,46:129:99:1244,0,2751
NOT_SCAFFOLDED_NGS_utg23947|quiver|pilon	22001	.	C	T	1182.77	PASS	AC=1;AF=0.500;AN=2;BaseQRankSum=1.334;ClippingRankSum=1.009;DP=136;FS=2.557;MLEAC=1;MLEAF=0.500;MQ=59.24;MQRankSum=-1.931;QD=8.70;ReadPosRankSum=3.021;SOR=0.443	GT:AD:DP:GQ:PL	0/1:100,36:136:99:1211,0,4072
NOT_SCAFFOLDED_NGS_utg23947|quiver|pilon	22002	.	A	G	1182.77	PASS	AC=1;AF=0.500;AN=2;BaseQRankSum=2.306;ClippingRankSum=-1.468;DP=134;FS=2.541;MLEAC=1;MLEAF=0.500;MQ=59.23;MQRankSum=-1.247;QD=8.83;ReadPosRankSum=3.019;SOR=0.468	GT:AD:DP:GQ:PL	0/1:98,36:134:99:1211,0,4072
NOT_SCAFFOLDED_NGS_utg23947|quiver|pilon	22079	.	G	A	825.77	PASS	AC=1;AF=0.500;AN=2;BaseQRankSum=0.263;ClippingRankSum=-0.688;DP=91;FS=0.000;MLEAC=1;MLEAF=0.500;MQ=54.76;MQRankSum=-3.456;QD=9.07;ReadPosRankSum=1.155;SOR=0.582	GT:AD:DP:GQ:PL	0/1:59,31:90:99:854,0,1827
NOT_SCAFFOLDED_NGS_utg23947|quiver|pilon	22146	.	T	A	382.77	PASS	AC=1;AF=0.500;AN=2;BaseQRankSum=-0.659;ClippingRankSum=0.610;DP=46;FS=0.000;MLEAC=1;MLEAF=0.500;MQ=41.73;MQRankSum=0.781;QD=8.32;ReadPosRankSum=0.098;SOR=0.788	GT:AD:DP:GQ:PL	0/1:33,13:46:99:411,0,1228
NOT_SCAFFOLDED_NGS_utg23947|quiver|pilon	22417	.	G	T	332.77	PASS	AC=1;AF=0.500;AN=2;BaseQRankSum=2.038;ClippingRankSum=-0.950;DP=66;FS=18.713;MLEAC=1;MLEAF=0.500;MQ=48.25;MQRankSum=-3.337;QD=5.04;ReadPosRankSum=1.112;SOR=2.971	GT:AD:DP:GQ:PL	0/1:50,14:64:99:361,0,1618
NOT_SCAFFOLDED_NGS_utg23947|quiver|pilon	22634	.	G	C	381.77	PASS	AC=1;AF=0.500;AN=2;BaseQRankSum=2.036;ClippingRankSum=0.197;DP=22;FS=0.000;MLEAC=1;MLEAF=0.500;MQ=43.44;MQRankSum=-0.525;QD=17.35;ReadPosRankSum=1.116;SOR=1.091	GT:AD:DP:GQ:PL	0/1:11,11:22:99:410,0,365
NOT_SCAFFOLDED_NGS_utg23947|quiver|pilon	22802	.	ATAAAC	A	245.73	PASS	AC=1;AF=0.500;AN=2;BaseQRankSum=0.635;ClippingRankSum=-0.122;DP=48;FS=6.218;MLEAC=1;MLEAF=0.500;MQ=55.17;MQRankSum=-3.474;QD=5.12;ReadPosRankSum=1.280;SOR=0.485	GT:AD:DP:GQ:PL	0/1:38,9:47:99:283,0,1545
NOT_SCAFFOLDED_NGS_utg23947|quiver|pilon	22808	.	A	G	257.77	PASS	AC=1;AF=0.500;AN=2;BaseQRankSum=-0.111;ClippingRankSum=1.246;DP=47;FS=8.949;MLEAC=1;MLEAF=0.500;MQ=55.44;MQRankSum=-3.849;QD=5.48;ReadPosRankSum=1.717;SOR=0.466	GT:AD:DP:GQ:PL	0/1:37,9:46:99:286,0,1524
NOT_SCAFFOLDED_NGS_utg23947|quiver|pilon	22840	.	G	T	340.77	PASS	AC=1;AF=0.500;AN=2;BaseQRankSum=-0.209;ClippingRankSum=-1.155;DP=44;FS=11.086;MLEAC=1;MLEAF=0.500;MQ=56.96;MQRankSum=-3.745;QD=7.74;ReadPosRankSum=-1.183;SOR=0.658	GT:AD:DP:GQ:PL	0/1:30,12:42:99:369,0,1221
NOT_SCAFFOLDED_NGS_utg23947|quiver|pilon	22937	.	GGAGGGAGAGAGAGAGAGAGA	G	311.73	PASS	AC=1;AF=0.500;AN=2;BaseQRankSum=1.286;ClippingRankSum=0.890;DP=24;FS=0.000;MLEAC=1;MLEAF=0.500;MQ=52.98;MQRankSum=-2.275;QD=12.99;ReadPosRankSum=0.694;SOR=0.892	GT:AD:DP:GQ:PL	0/1:12,10:22:99:349,0,457
NOT_SCAFFOLDED_NGS_utg23947|quiver|pilon	22978	.	G	A	375.77	PASS	AC=1;AF=0.500;AN=2;BaseQRankSum=0.372;ClippingRankSum=0.454;DP=20;FS=1.820;MLEAC=1;MLEAF=0.500;MQ=52.83;MQRankSum=-2.271;QD=18.79;ReadPosRankSum=0.998;SOR=1.270	GT:AD:DP:GQ:PL	0/1:8,11:19:99:404,0,345
NOT_SCAFFOLDED_NGS_utg23947|quiver|pilon	22996	.	T	C	289.77	PASS	AC=1;AF=0.500;AN=2;BaseQRankSum=0.990;ClippingRankSum=-1.126;DP=23;FS=7.282;MLEAC=1;MLEAF=0.500;MQ=54.71;MQRankSum=-2.150;QD=12.60;ReadPosRankSum=0.187;SOR=0.899	GT:AD:DP:GQ:PL	0/1:14,8:22:99:318,0,561
NOT_SCAFFOLDED_NGS_utg23947|quiver|pilon	23333	.	T	A	370.77	PASS	AC=1;AF=0.500;AN=2;BaseQRankSum=1.236;ClippingRankSum=-0.214;DP=93;FS=16.332;MLEAC=1;MLEAF=0.500;MQ=50.21;MQRankSum=1.269;QD=3.99;ReadPosRankSum=2.214;SOR=2.833	GT:AD:DP:GQ:PL	0/1:68,17:85:99:399,0,2294
NOT_SCAFFOLDED_NGS_utg23947|quiver|pilon	23368	.	C	G	1171.77	PASS	AC=1;AF=0.500;AN=2;BaseQRankSum=2.924;ClippingRankSum=0.219;DP=88;FS=17.727;MLEAC=1;MLEAF=0.500;MQ=49.03;MQRankSum=-7.228;QD=13.32;ReadPosRankSum=1.656;SOR=1.109	GT:AD:DP:GQ:PL	0/1:50,35:85:99:1200,0,1604
NOT_SCAFFOLDED_NGS_utg23947|quiver|pilon	23560	.	A	T	587.77	PASS	AC=1;AF=0.500;AN=2;BaseQRankSum=0.492;ClippingRankSum=-1.184;DP=84;FS=0.000;MLEAC=1;MLEAF=0.500;MQ=59.75;MQRankSum=-0.311;QD=7.00;ReadPosRankSum=0.451;SOR=0.711	GT:AD:DP:GQ:PL	0/1:61,23:84:99:616,0,1954
NOT_SCAFFOLDED_NGS_utg23947|quiver|pilon	23635	.	A	C	389.77	PASS	AC=1;AF=0.500;AN=2;BaseQRankSum=1.129;ClippingRankSum=0.666;DP=57;FS=4.294;MLEAC=1;MLEAF=0.500;MQ=58.40;MQRankSum=0.296;QD=6.84;ReadPosRankSum=1.721;SOR=1.402	GT:AD:DP:GQ:PL	0/1:41,15:56:99:418,0,1319
NOT_SCAFFOLDED_NGS_utg23947|quiver|pilon	23690	.	C	G	507.77	PASS	AC=1;AF=0.500;AN=2;BaseQRankSum=0.524;ClippingRankSum=1.286;DP=54;FS=0.000;MLEAC=1;MLEAF=0.500;MQ=58.59;MQRankSum=-1.096;QD=9.40;ReadPosRankSum=3.592;SOR=0.593	GT:AD:DP:GQ:PL	0/1:36,17:53:99:536,0,1271
NOT_SCAFFOLDED_NGS_utg23947|quiver|pilon	23825	.	A	C	433.77	PASS	AC=1;AF=0.500;AN=2;BaseQRankSum=0.043;ClippingRankSum=-0.383;DP=40;FS=10.930;MLEAC=1;MLEAF=0.500;MQ=53.05;MQRankSum=-5.175;QD=10.84;ReadPosRankSum=1.942;SOR=2.715	GT:AD:DP:GQ:PL	0/1:26,14:40:99:462,0,889
NOT_SCAFFOLDED_NGS_utg23947|quiver|pilon	23860	.	C	A	656.77	PASS	AC=1;AF=0.500;AN=2;BaseQRankSum=0.555;ClippingRankSum=0.856;DP=52;FS=13.561;MLEAC=1;MLEAF=0.500;MQ=56.39;MQRankSum=-3.132;QD=12.63;ReadPosRankSum=1.495;SOR=2.046	GT:AD:DP:GQ:PL	0/1:32,20:52:99:685,0,1091
NOT_SCAFFOLDED_NGS_utg23947|quiver|pilon	24203	.	T	A	156.77	PASS	AC=1;AF=0.500;AN=2;BaseQRankSum=-0.587;ClippingRankSum=2.254;DP=40;FS=4.957;MLEAC=1;MLEAF=0.500;MQ=55.15;MQRankSum=-3.617;QD=3.92;ReadPosRankSum=0.208;SOR=0.105	GT:AD:DP:GQ:PL	0/1:34,6:40:99:185,0,1391
NOT_SCAFFOLDED_NGS_utg23947|quiver|pilon	24211	.	G	C	162.77	PASS	AC=1;AF=0.500;AN=2;BaseQRankSum=-0.019;ClippingRankSum=1.377;DP=37;FS=4.441;MLEAC=1;MLEAF=0.500;MQ=56.10;MQRankSum=-3.897;QD=4.40;ReadPosRankSum=-0.485;SOR=0.160	GT:AD:DP:GQ:PL	0/1:30,7:37:99:191,0,1320
NOT_SCAFFOLDED_NGS_utg23947|quiver|pilon	24233	.	T	G	222.77	PASS	AC=1;AF=0.500;AN=2;BaseQRankSum=1.852;ClippingRankSum=-0.305;DP=30;FS=0.000;MLEAC=1;MLEAF=0.500;MQ=55.77;MQRankSum=1.430;QD=7.43;ReadPosRankSum=0.117;SOR=0.654	GT:AD:DP:GQ:PL	0/1:22,8:30:99:251,0,762
NOT_SCAFFOLDED_NGS_utg23947|quiver|pilon	24262	.	CTT	C	55.73	PASS	AC=1;AF=0.500;AN=2;BaseQRankSum=-1.240;ClippingRankSum=0.979;DP=24;FS=2.187;MLEAC=1;MLEAF=0.500;MQ=53.90;MQRankSum=-0.979;QD=2.32;ReadPosRankSum=0.979;SOR=1.371	GT:AD:DP:GQ:PL	0/1:11,4:15:93:93,0,517
NOT_SCAFFOLDED_NGS_utg23947|quiver|pilon	24269	.	T	TTTA	346.73	PASS	AC=1;AF=0.500;AN=2;BaseQRankSum=2.549;ClippingRankSum=-1.912;DP=26;FS=0.000;MLEAC=1;MLEAF=0.500;MQ=56.20;MQRankSum=2.897;QD=13.34;ReadPosRankSum=-0.521;SOR=0.755	GT:AD:DP:GQ:PL	0/1:13,11:24:99:384,0,457
NOT_SCAFFOLDED_NGS_utg23947|quiver|pilon	24308	.	T	G	142.77	PASS	AC=1;AF=0.500;AN=2;BaseQRankSum=0.780;ClippingRankSum=1.441;DP=31;FS=11.099;MLEAC=1;MLEAF=0.500;MQ=57.43;MQRankSum=-3.898;QD=4.61;ReadPosRankSum=0.260;SOR=1.434	GT:AD:DP:GQ:PL	0/1:24,7:31:99:171,0,866
NOT_SCAFFOLDED_NGS_utg23947|quiver|pilon	24427	.	T	A	165.77	PASS	AC=1;AF=0.500;AN=2;BaseQRankSum=1.038;ClippingRankSum=-1.229;DP=55;FS=3.290;MLEAC=1;MLEAF=0.500;MQ=56.39;MQRankSum=-3.426;QD=3.01;ReadPosRankSum=1.850;SOR=1.109	GT:AD:DP:GQ:PL	0/1:47,8:55:99:194,0,2972
NOT_SCAFFOLDED_NGS_utg23947|quiver|pilon	24428	.	C	A	165.77	PASS	AC=1;AF=0.500;AN=2;BaseQRankSum=-0.402;ClippingRankSum=-0.426;DP=54;FS=3.215;MLEAC=1;MLEAF=0.500;MQ=56.65;MQRankSum=-3.543;QD=3.07;ReadPosRankSum=1.351;SOR=1.130	GT:AD:DP:GQ:PL	0/1:46,8:54:99:194,0,2972
NOT_SCAFFOLDED_NGS_utg23947|quiver|pilon	24463	.	T	C	441.77	PASS	AC=1;AF=0.500;AN=2;BaseQRankSum=1.034;ClippingRankSum=1.062;DP=69;FS=5.866;MLEAC=1;MLEAF=0.500;MQ=56.86;MQRankSum=-4.674;QD=6.40;ReadPosRankSum=1.926;SOR=1.678	GT:AD:DP:GQ:PL	0/1:51,17:68:99:470,0,1801
NOT_SCAFFOLDED_NGS_utg23947|quiver|pilon	24668	.	C	A	247.77	PASS	AC=1;AF=0.500;AN=2;BaseQRankSum=0.241;ClippingRankSum=0.633;DP=63;FS=1.274;MLEAC=1;MLEAF=0.500;MQ=57.85;MQRankSum=-2.361;QD=3.93;ReadPosRankSum=-1.506;SOR=1.111	GT:AD:DP:GQ:PL	0/1:50,12:62:99:276,0,1806
NOT_SCAFFOLDED_NGS_utg23947|quiver|pilon	24702	.	C	A	102.77	PASS	AC=1;AF=0.500;AN=2;BaseQRankSum=-1.271;ClippingRankSum=0.214;DP=49;FS=19.783;MLEAC=1;MLEAF=0.500;MQ=56.87;MQRankSum=-4.043;QD=2.10;ReadPosRankSum=1.329;SOR=4.170	GT:AD:DP:GQ:PL	0/1:42,7:49:99:131,0,1635
NOT_SCAFFOLDED_NGS_utg23947|quiver|pilon	24710	.	C	T	493.77	PASS	AC=1;AF=0.500;AN=2;BaseQRankSum=-2.347;ClippingRankSum=-0.037;DP=43;FS=6.673;MLEAC=1;MLEAF=0.500;MQ=56.42;MQRankSum=2.198;QD=11.48;ReadPosRankSum=-0.385;SOR=1.253	GT:AD:DP:GQ:PL	0/1:26,17:43:99:522,0,948
NOT_SCAFFOLDED_NGS_utg23947|quiver|pilon	24752	.	T	A	115.77	PASS	AC=1;AF=0.500;AN=2;BaseQRankSum=2.300;ClippingRankSum=-0.843;DP=49;FS=19.783;MLEAC=1;MLEAF=0.500;MQ=56.72;MQRankSum=-4.129;QD=2.36;ReadPosRankSum=-1.671;SOR=4.170	GT:AD:DP:GQ:PL	0/1:42,7:49:99:144,0,1563
NOT_SCAFFOLDED_NGS_utg23947|quiver|pilon	24985	.	G	T	87.77	LowQD	AC=1;AF=0.500;AN=2;BaseQRankSum=0.715;ClippingRankSum=-0.223;DP=59;FS=27.149;MLEAC=1;MLEAF=0.500;MQ=57.76;MQRankSum=-4.278;QD=1.49;ReadPosRankSum=0.223;SOR=4.164	GT:AD:DP:GQ:PL	0/1:52,7:59:99:116,0,1996
NOT_SCAFFOLDED_NGS_utg23947|quiver|pilon	25226	.	A	T	542.77	PASS	AC=1;AF=0.500;AN=2;BaseQRankSum=0.107;ClippingRankSum=0.414;DP=37;FS=5.284;MLEAC=1;MLEAF=0.500;MQ=58.01;MQRankSum=-0.291;QD=14.67;ReadPosRankSum=0.751;SOR=0.105	GT:AD:DP:GQ:PL	0/1:21,16:37:99:571,0,777
NOT_SCAFFOLDED_NGS_utg23947|quiver|pilon	25915	.	C	T	864.77	PASS	AC=1;AF=0.500;AN=2;BaseQRankSum=-0.674;ClippingRankSum=-0.565;DP=95;FS=0.834;MLEAC=1;MLEAF=0.500;MQ=56.11;MQRankSum=3.186;QD=9.10;ReadPosRankSum=1.888;SOR=0.804	GT:AD:DP:GQ:PL	0/1:60,31:91:99:893,0,2192
NOT_SCAFFOLDED_NGS_utg23947|quiver|pilon	25924	.	G	T	498.77	PASS	AC=1;AF=0.500;AN=2;BaseQRankSum=-0.128;ClippingRankSum=0.319;DP=93;FS=0.938;MLEAC=1;MLEAF=0.500;MQ=55.65;MQRankSum=-0.642;QD=5.36;ReadPosRankSum=0.014;SOR=0.831	GT:AD:DP:GQ:PL	0/1:67,22:89:99:527,0,2514
NOT_SCAFFOLDED_NGS_utg23947|quiver|pilon	26051	.	T	G	677.77	PASS	AC=1;AF=0.500;AN=2;BaseQRankSum=2.067;ClippingRankSum=-0.923;DP=74;FS=6.863;MLEAC=1;MLEAF=0.500;MQ=56.52;MQRankSum=-5.524;QD=9.16;ReadPosRankSum=0.409;SOR=0.396	GT:AD:DP:GQ:PL	0/1:51,23:74:99:706,0,1677
NOT_SCAFFOLDED_NGS_utg23947|quiver|pilon	26148	.	G	A	658.77	PASS	AC=1;AF=0.500;AN=2;BaseQRankSum=2.095;ClippingRankSum=-0.743;DP=78;FS=0.000;MLEAC=1;MLEAF=0.500;MQ=59.47;MQRankSum=0.441;QD=8.45;ReadPosRankSum=2.252;SOR=0.776	GT:AD:DP:GQ:PL	0/1:52,24:76:99:687,0,1579
NOT_SCAFFOLDED_NGS_utg23947|quiver|pilon	26524	.	A	G	1072.77	PASS	AC=1;AF=0.500;AN=2;BaseQRankSum=-2.072;ClippingRankSum=0.316;DP=45;FS=0.000;MLEAC=1;MLEAF=0.500;MQ=60.00;MQRankSum=1.112;QD=23.84;ReadPosRankSum=0.222;SOR=0.644	GT:AD:DP:GQ:PL	0/1:17,28:45:99:1101,0,1141
NOT_SCAFFOLDED_NGS_utg23947|quiver|pilon	26527	.	TA	T	1063.73	PASS	AC=1;AF=0.500;AN=2;BaseQRankSum=-0.269;ClippingRankSum=-0.176;DP=45;FS=0.000;MLEAC=1;MLEAF=0.500;MQ=60.00;MQRankSum=0.854;QD=23.64;ReadPosRankSum=0.550;SOR=0.644	GT:AD:DP:GQ:PL	0/1:17,28:45:99:1101,0,1141
NOT_SCAFFOLDED_NGS_utg23947|quiver|pilon	26669	.	T	G	293.77	PASS	AC=1;AF=0.500;AN=2;BaseQRankSum=-0.149;ClippingRankSum=0.353;DP=66;FS=14.540;MLEAC=1;MLEAF=0.500;MQ=51.77;MQRankSum=-3.270;QD=4.45;ReadPosRankSum=1.420;SOR=2.705	GT:AD:DP:GQ:PL	0/1:52,14:66:99:322,0,1789
NOT_SCAFFOLDED_NGS_utg23947|quiver|pilon	26878	.	G	A	487.77	PASS	AC=1;AF=0.500;AN=2;BaseQRankSum=2.987;ClippingRankSum=1.873;DP=70;FS=0.000;MLEAC=1;MLEAF=0.500;MQ=58.02;MQRankSum=-0.355;QD=6.97;ReadPosRankSum=1.567;SOR=0.784	GT:AD:DP:GQ:PL	0/1:52,17:69:99:516,0,1777
NOT_SCAFFOLDED_NGS_utg23947|quiver|pilon	26954	.	A	C	276.77	PASS	AC=1;AF=0.500;AN=2;BaseQRankSum=0.813;ClippingRankSum=0.763;DP=49;FS=0.000;MLEAC=1;MLEAF=0.500;MQ=59.94;MQRankSum=0.063;QD=5.65;ReadPosRankSum=3.164;SOR=0.711	GT:AD:DP:GQ:PL	0/1:34,12:46:99:305,0,1026
NOT_SCAFFOLDED_NGS_utg23947|quiver|pilon	27328	.	C	G	245.77	PASS	AC=1;AF=0.500;AN=2;BaseQRankSum=1.014;ClippingRankSum=-0.358;DP=24;FS=6.779;MLEAC=1;MLEAF=0.500;MQ=44.56;MQRankSum=-0.716;QD=10.24;ReadPosRankSum=1.789;SOR=2.067	GT:AD:DP:GQ:PL	0/1:15,9:24:99:274,0,448
NOT_SCAFFOLDED_NGS_utg23947|quiver|pilon	27472	.	G	A	265.77	PASS	AC=1;AF=0.500;AN=2;BaseQRankSum=0.267;ClippingRankSum=0.551;DP=35;FS=1.640;MLEAC=1;MLEAF=0.500;MQ=44.14;MQRankSum=0.693;QD=7.59;ReadPosRankSum=0.906;SOR=0.375	GT:AD:DP:GQ:PL	0/1:24,11:35:99:294,0,784
NOT_SCAFFOLDED_NGS_utg23947|quiver|pilon	27638	.	T	C	340.77	PASS	AC=1;AF=0.500;AN=2;BaseQRankSum=2.032;ClippingRankSum=-0.286;DP=70;FS=0.000;MLEAC=1;MLEAF=0.500;MQ=55.99;MQRankSum=-5.911;QD=4.87;ReadPosRankSum=0.930;SOR=0.706	GT:AD:DP:GQ:PL	0/1:55,15:70:99:369,0,1704
NOT_SCAFFOLDED_NGS_utg23947|quiver|pilon	27671	.	G	A	319.77	PASS	AC=1;AF=0.500;AN=2;BaseQRankSum=3.972;ClippingRankSum=-0.357;DP=67;FS=10.532;MLEAC=1;MLEAF=0.500;MQ=56.58;MQRankSum=-5.573;QD=4.77;ReadPosRankSum=1.879;SOR=2.642	GT:AD:DP:GQ:PL	0/1:54,13:67:99:348,0,1847
NOT_SCAFFOLDED_NGS_utg23947|quiver|pilon	27687	.	C	A	351.77	SnpCluster	AC=1;AF=0.500;AN=2;BaseQRankSum=2.576;ClippingRankSum=0.388;DP=67;FS=10.456;MLEAC=1;MLEAF=0.500;MQ=56.51;MQRankSum=-5.573;QD=5.25;ReadPosRankSum=2.101;SOR=2.497	GT:AD:DP:GQ:PL	0/1:54,13:67:99:380,0,2250
NOT_SCAFFOLDED_NGS_utg23947|quiver|pilon	27690	.	T	C	342.77	SnpCluster	AC=1;AF=0.500;AN=2;BaseQRankSum=3.026;ClippingRankSum=0.624;DP=68;FS=10.362;MLEAC=1;MLEAF=0.500;MQ=56.56;MQRankSum=-5.583;QD=5.04;ReadPosRankSum=1.903;SOR=2.448	GT:AD:DP:GQ:PL	0/1:55,13:68:99:371,0,2364
NOT_SCAFFOLDED_NGS_utg23947|quiver|pilon	27691	.	T	C	342.77	SnpCluster	AC=1;AF=0.500;AN=2;BaseQRankSum=2.009;ClippingRankSum=-0.242;DP=70;FS=10.446;MLEAC=1;MLEAF=0.500;MQ=56.66;MQRankSum=-5.603;QD=4.90;ReadPosRankSum=1.903;SOR=2.632	GT:AD:DP:GQ:PL	0/1:57,13:70:99:371,0,2364
NOT_SCAFFOLDED_NGS_utg23947|quiver|pilon	27735	.	T	G	69.77	LowQD	AC=1;AF=0.500;AN=2;BaseQRankSum=2.707;ClippingRankSum=0.301;DP=52;FS=15.483;MLEAC=1;MLEAF=0.500;MQ=56.28;MQRankSum=-3.680;QD=1.34;ReadPosRankSum=0.759;SOR=3.912	GT:AD:DP:GQ:PL	0/1:46,6:52:98:98,0,1622
NOT_SCAFFOLDED_NGS_utg23947|quiver|pilon	28033	.	C	T	192.77	PASS	AC=1;AF=0.500;AN=2;BaseQRankSum=0.100;ClippingRankSum=-0.150;DP=68;FS=12.579;MLEAC=1;MLEAF=0.500;MQ=53.82;MQRankSum=-0.366;QD=2.83;ReadPosRankSum=-0.266;SOR=2.489	GT:AD:DP:GQ:PL	0/1:57,11:68:99:221,0,1971
NOT_SCAFFOLDED_NGS_utg23947|quiver|pilon	28068	.	C	T	694.77	PASS	AC=1;AF=0.500;AN=2;BaseQRankSum=-0.821;ClippingRankSum=-1.050;DP=77;FS=10.592;MLEAC=1;MLEAF=0.500;MQ=57.92;MQRankSum=-1.420;QD=9.02;ReadPosRankSum=0.876;SOR=1.893	GT:AD:DP:GQ:PL	0/1:52,25:77:99:723,0,1826
NOT_SCAFFOLDED_NGS_utg23947|quiver|pilon	28316	.	A	G	64.77	LowQD	AC=1;AF=0.500;AN=2;BaseQRankSum=1.737;ClippingRankSum=0.682;DP=71;FS=1.540;MLEAC=1;MLEAF=0.500;MQ=50.37;MQRankSum=-3.191;QD=0.91;ReadPosRankSum=-0.391;SOR=1.230	GT:AD:DP:GQ:PL	0/1:63,8:71:93:93,0,2122
NOT_SCAFFOLDED_NGS_utg23947|quiver|pilon	28366	.	G	A	252.77	PASS	AC=1;AF=0.500;AN=2;BaseQRankSum=1.102;ClippingRankSum=-0.011;DP=56;FS=0.000;MLEAC=1;MLEAF=0.500;MQ=48.47;MQRankSum=-2.471;QD=4.51;ReadPosRankSum=1.230;SOR=0.693	GT:AD:DP:GQ:PL	0/1:46,10:56:99:281,0,1843
NOT_SCAFFOLDED_NGS_utg23947|quiver|pilon	28372	.	C	T	264.77	PASS	AC=1;AF=0.500;AN=2;BaseQRankSum=1.985;ClippingRankSum=0.383;DP=52;FS=0.000;MLEAC=1;MLEAF=0.500;MQ=47.06;MQRankSum=-2.589;QD=5.09;ReadPosRankSum=2.171;SOR=0.662	GT:AD:DP:GQ:PL	0/1:42,10:52:99:293,0,1731
NOT_SCAFFOLDED_NGS_utg23947|quiver|pilon	28444	.	A	T	486.77	PASS	AC=1;AF=0.500;AN=2;BaseQRankSum=1.862;ClippingRankSum=1.404;DP=62;FS=5.709;MLEAC=1;MLEAF=0.500;MQ=39.82;MQRankSum=0.631;QD=7.85;ReadPosRankSum=0.347;SOR=0.892	GT:AD:DP:GQ:PL	0/1:45,17:62:99:515,0,1598
NOT_SCAFFOLDED_NGS_utg23947|quiver|pilon	28446	.	T	G	61.77	LowQD	AC=1;AF=0.500;AN=2;BaseQRankSum=-2.638;ClippingRankSum=0.999;DP=62;FS=3.164;MLEAC=1;MLEAF=0.500;MQ=39.82;MQRankSum=0.380;QD=1.00;ReadPosRankSum=0.380;SOR=1.347	GT:AD:DP:GQ:PL	0/1:53,9:62:90:90,0,2009
NOT_SCAFFOLDED_NGS_utg23947|quiver|pilon	28456	.	G	T	48.77	LowQD;LowQual	AC=1;AF=0.500;AN=2;BaseQRankSum=0.610;ClippingRankSum=-2.084;DP=64;FS=1.606;MLEAC=1;MLEAF=0.500;MQ=39.65;MQRankSum=-0.772;QD=0.76;ReadPosRankSum=1.762;SOR=0.412	GT:AD:DP:GQ:PL	0/1:58,6:64:77:77,0,2390
NOT_SCAFFOLDED_NGS_utg23947|quiver|pilon	28462	.	A	C	48.77	LowQD;LowQual	AC=1;AF=0.500;AN=2;BaseQRankSum=2.940;ClippingRankSum=-0.750;DP=62;FS=1.690;MLEAC=1;MLEAF=0.500;MQ=39.88;MQRankSum=-0.869;QD=0.79;ReadPosRankSum=-0.202;SOR=0.359	GT:AD:DP:GQ:PL	0/1:56,6:62:77:77,0,2395
NOT_SCAFFOLDED_NGS_utg23947|quiver|pilon	28621	.	C	A	203.77	PASS	AC=1;AF=0.500;AN=2;BaseQRankSum=-1.373;ClippingRankSum=-0.176;DP=74;FS=7.117;MLEAC=1;MLEAF=0.500;MQ=51.81;MQRankSum=-0.729;QD=2.75;ReadPosRankSum=1.005;SOR=0.411	GT:AD:DP:GQ:PL	0/1:56,13:69:99:232,0,2030
NOT_SCAFFOLDED_NGS_utg23947|quiver|pilon	28640	.	T	C	142.77	PASS	AC=1;AF=0.500;AN=2;BaseQRankSum=-1.735;ClippingRankSum=0.224;DP=78;FS=5.100;MLEAC=1;MLEAF=0.500;MQ=54.47;MQRankSum=-0.933;QD=1.83;ReadPosRankSum=1.935;SOR=0.492	GT:AD:DP:GQ:PL	0/1:62,11:73:99:171,0,2218
NOT_SCAFFOLDED_NGS_utg23947|quiver|pilon	28644	.	C	G	432.77	PASS	AC=1;AF=0.500;AN=2;BaseQRankSum=0.531;ClippingRankSum=0.060;DP=75;FS=2.333;MLEAC=1;MLEAF=0.500;MQ=56.04;MQRankSum=1.270;QD=5.77;ReadPosRankSum=2.224;SOR=1.064	GT:AD:DP:GQ:PL	0/1:52,18:70:99:461,0,1806
NOT_SCAFFOLDED_NGS_utg23947|quiver|pilon	28779	.	C	T	351.77	PASS	AC=1;AF=0.500;AN=2;BaseQRankSum=0.810;ClippingRankSum=0.132;DP=78;FS=1.045;MLEAC=1;MLEAF=0.500;MQ=59.79;MQRankSum=0.333;QD=4.51;ReadPosRankSum=1.450;SOR=0.547	GT:AD:DP:GQ:PL	0/1:61,16:77:99:380,0,2170
NOT_SCAFFOLDED_NGS_utg23947|quiver|pilon	29168	.	T	G	543.77	PASS	AC=1;AF=0.500;AN=2;BaseQRankSum=2.372;ClippingRankSum=-0.049;DP=68;FS=2.295;MLEAC=1;MLEAF=0.500;MQ=59.27;MQRankSum=-0.090;QD=8.00;ReadPosRankSum=0.410;SOR=0.967	GT:AD:DP:GQ:PL	0/1:48,19:67:99:572,0,1512
NOT_SCAFFOLDED_NGS_utg23947|quiver|pilon	29290	.	G	A	434.77	PASS	AC=1;AF=0.500;AN=2;BaseQRankSum=0.565;ClippingRankSum=-1.794;DP=52;FS=1.145;MLEAC=1;MLEAF=0.500;MQ=58.42;MQRankSum=-2.726;QD=8.36;ReadPosRankSum=0.565;SOR=0.941	GT:AD:DP:GQ:PL	0/1:36,16:52:99:463,0,1138
NOT_SCAFFOLDED_NGS_utg23947|quiver|pilon	29333	.	A	C	227.77	PASS	AC=1;AF=0.500;AN=2;BaseQRankSum=-0.726;ClippingRankSum=-1.920;DP=50;FS=13.389;MLEAC=1;MLEAF=0.500;MQ=57.77;MQRankSum=-4.614;QD=4.56;ReadPosRankSum=0.492;SOR=2.473	GT:AD:DP:GQ:PL	0/1:39,11:50:99:256,0,1336
NOT_SCAFFOLDED_NGS_utg23947|quiver|pilon	29434	.	C	A	317.77	PASS	AC=1;AF=0.500;AN=2;BaseQRankSum=-0.942;ClippingRankSum=1.020;DP=65;FS=0.000;MLEAC=1;MLEAF=0.500;MQ=59.59;MQRankSum=-1.674;QD=4.89;ReadPosRankSum=0.086;SOR=0.586	GT:AD:DP:GQ:PL	0/1:50,15:65:99:346,0,1688
NOT_SCAFFOLDED_NGS_utg23947|quiver|pilon	29453	.	T	C	386.77	PASS	AC=1;AF=0.500;AN=2;BaseQRankSum=-1.149;ClippingRankSum=-0.772;DP=69;FS=3.775;MLEAC=1;MLEAF=0.500;MQ=58.45;MQRankSum=-2.169;QD=5.61;ReadPosRankSum=-1.068;SOR=0.878	GT:AD:DP:GQ:PL	0/1:50,19:69:99:415,0,1620
NOT_SCAFFOLDED_NGS_utg23947|quiver|pilon	29517	.	A	G	640.77	PASS	AC=1;AF=0.500;AN=2;BaseQRankSum=-0.735;ClippingRankSum=2.633;DP=70;FS=0.989;MLEAC=1;MLEAF=0.500;MQ=56.47;MQRankSum=-5.194;QD=9.15;ReadPosRankSum=0.917;SOR=0.551	GT:AD:DP:GQ:PL	0/1:50,20:70:99:669,0,2027
NOT_SCAFFOLDED_NGS_utg23947|quiver|pilon	29524	.	T	A	640.77	PASS	AC=1;AF=0.500;AN=2;BaseQRankSum=-0.195;ClippingRankSum=-1.450;DP=65;FS=1.020;MLEAC=1;MLEAF=0.500;MQ=56.44;MQRankSum=-5.445;QD=9.86;ReadPosRankSum=0.036;SOR=0.549	GT:AD:DP:GQ:PL	0/1:46,19:65:99:669,0,2026
NOT_SCAFFOLDED_NGS_utg23947|quiver|pilon	29554	.	T	TG	342.73	PASS	AC=1;AF=0.500;AN=2;BaseQRankSum=2.530;ClippingRankSum=-0.901;DP=54;FS=4.974;MLEAC=1;MLEAF=0.500;MQ=55.93;MQRankSum=-5.223;QD=6.35;ReadPosRankSum=0.445;SOR=0.768	GT:AD:DP:GQ:PL	0/1:40,12:52:99:380,0,1680
NOT_SCAFFOLDED_NGS_utg23947|quiver|pilon	29555	.	A	T	351.77	PASS	AC=1;AF=0.500;AN=2;BaseQRankSum=2.710;ClippingRankSum=1.350;DP=53;FS=6.950;MLEAC=1;MLEAF=0.500;MQ=56.19;MQRankSum=-5.239;QD=6.64;ReadPosRankSum=0.648;SOR=0.756	GT:AD:DP:GQ:PL	0/1:41,12:53:99:380,0,1680
NOT_SCAFFOLDED_NGS_utg23947|quiver|pilon	29602	.	C	G	385.77	PASS	AC=1;AF=0.500;AN=2;BaseQRankSum=-0.690;ClippingRankSum=-0.111;DP=48;FS=6.854;MLEAC=1;MLEAF=0.500;MQ=58.15;MQRankSum=-2.358;QD=8.04;ReadPosRankSum=-0.222;SOR=0.184	GT:AD:DP:GQ:PL	0/1:33,15:48:99:414,0,1125
NOT_SCAFFOLDED_NGS_utg23947|quiver|pilon	29623	.	A	G	560.77	PASS	AC=1;AF=0.500;AN=2;BaseQRankSum=0.822;ClippingRankSum=0.683;DP=45;FS=1.202;MLEAC=1;MLEAF=0.500;MQ=59.05;MQRankSum=-2.305;QD=12.46;ReadPosRankSum=0.151;SOR=0.443	GT:AD:DP:GQ:PL	0/1:27,18:45:99:589,0,974
NOT_SCAFFOLDED_NGS_utg23947|quiver|pilon	29746	.	TC	T	306.73	PASS	AC=1;AF=0.500;AN=2;BaseQRankSum=0.748;ClippingRankSum=-1.591;DP=66;FS=4.801;MLEAC=1;MLEAF=0.500;MQ=56.84;MQRankSum=-4.412;QD=4.65;ReadPosRankSum=1.127;SOR=0.781	GT:AD:DP:GQ:PL	0/1:52,12:64:99:344,0,2184
NOT_SCAFFOLDED_NGS_utg23947|quiver|pilon	29749	.	T	A	315.77	PASS	AC=1;AF=0.500;AN=2;BaseQRankSum=0.144;ClippingRankSum=-1.226;DP=65;FS=6.722;MLEAC=1;MLEAF=0.500;MQ=56.79;MQRankSum=-4.455;QD=4.86;ReadPosRankSum=1.192;SOR=0.770	GT:AD:DP:GQ:PL	0/1:53,12:65:99:344,0,2184
NOT_SCAFFOLDED_NGS_utg23947|quiver|pilon	29790	.	G	A	632.77	PASS	AC=1;AF=0.500;AN=2;BaseQRankSum=0.070;ClippingRankSum=-0.006;DP=69;FS=5.135;MLEAC=1;MLEAF=0.500;MQ=57.06;MQRankSum=2.590;QD=9.17;ReadPosRankSum=1.190;SOR=1.426	GT:AD:DP:GQ:PL	0/1:46,23:69:99:661,0,1470
NOT_SCAFFOLDED_NGS_utg23947|quiver|pilon	29865	.	A	C	616.77	PASS	AC=1;AF=0.500;AN=2;BaseQRankSum=-1.483;ClippingRankSum=-1.107;DP=62;FS=18.356;MLEAC=1;MLEAF=0.500;MQ=56.57;MQRankSum=-5.188;QD=9.95;ReadPosRankSum=-0.429;SOR=1.188	GT:AD:DP:GQ:PL	0/1:42,20:62:99:645,0,1540
NOT_SCAFFOLDED_NGS_utg23947|quiver|pilon	29995	.	A	C	908.77	PASS	AC=1;AF=0.500;AN=2;BaseQRankSum=0.356;ClippingRankSum=0.245;DP=82;FS=1.935;MLEAC=1;MLEAF=0.500;MQ=60.00;MQRankSum=0.316;QD=11.08;ReadPosRankSum=1.989;SOR=0.491	GT:AD:DP:GQ:PL	0/1:54,27:81:99:937,0,2563
NOT_SCAFFOLDED_NGS_utg23947|quiver|pilon	30005	.	T	G	859.77	PASS	AC=1;AF=0.500;AN=2;BaseQRankSum=1.236;ClippingRankSum=1.862;DP=80;FS=0.000;MLEAC=1;MLEAF=0.500;MQ=60.00;MQRankSum=0.113;QD=10.75;ReadPosRankSum=1.635;SOR=0.592	GT:AD:DP:GQ:PL	0/1:56,23:79:99:888,0,2702
NOT_SCAFFOLDED_NGS_utg23947|quiver|pilon	30067	.	G	A	533.77	PASS	AC=1;AF=0.500;AN=2;BaseQRankSum=-0.213;ClippingRankSum=0.343;DP=84;FS=1.047;MLEAC=1;MLEAF=0.500;MQ=60.00;MQRankSum=-0.300;QD=6.35;ReadPosRankSum=1.226;SOR=0.512	GT:AD:DP:GQ:PL	0/1:66,18:84:99:562,0,2980
NOT_SCAFFOLDED_NGS_utg23947|quiver|pilon	30088	.	T	C	707.77	PASS	AC=1;AF=0.500;AN=2;BaseQRankSum=0.572;ClippingRankSum=-0.191;DP=84;FS=2.126;MLEAC=1;MLEAF=0.500;MQ=60.00;MQRankSum=0.642;QD=8.43;ReadPosRankSum=1.144;SOR=1.083	GT:AD:DP:GQ:PL	0/1:61,23:84:99:736,0,2893
NOT_SCAFFOLDED_NGS_utg23947|quiver|pilon	30266	.	GCA	G	1128.73	PASS	AC=1;AF=0.500;AN=2;BaseQRankSum=0.175;ClippingRankSum=0.724;DP=215;FS=1.619;MLEAC=1;MLEAF=0.500;MQ=59.31;MQRankSum=1.476;QD=5.25;ReadPosRankSum=0.668;SOR=0.533	GT:AD:DP:GQ:PL	0/1:109,46:155:99:1166,0,2868
NOT_SCAFFOLDED_NGS_utg23947|quiver|pilon	30287	.	C	A	916.73	PASS	AC=1;AF=0.500;AN=2;BaseQRankSum=-0.504;ClippingRankSum=0.942;DP=237;FS=4.164;MLEAC=1;MLEAF=0.500;MQ=57.80;MQRankSum=1.268;QD=3.87;ReadPosRankSum=4.920;SOR=1.052	GT:AD:DP:GQ:PL	0/1:135,44:179:99:954,0,4733
NOT_SCAFFOLDED_NGS_utg23947|quiver|pilon	30289	.	A	C	948.73	PASS	AC=1;AF=0.500;AN=2;BaseQRankSum=1.170;ClippingRankSum=-1.023;DP=227;FS=4.243;MLEAC=1;MLEAF=0.500;MQ=57.71;MQRankSum=0.514;QD=4.18;ReadPosRankSum=4.580;SOR=1.117	GT:AD:DP:GQ:PL	0/1:136,47:183:99:986,0,4853
NOT_SCAFFOLDED_NGS_utg23947|quiver|pilon	30430	.	C	T	658.77	PASS	AC=1;AF=0.500;AN=2;BaseQRankSum=0.413;ClippingRankSum=1.005;DP=66;FS=7.028;MLEAC=1;MLEAF=0.500;MQ=57.49;MQRankSum=0.151;QD=9.98;ReadPosRankSum=3.538;SOR=1.828	GT:AD:DP:GQ:PL	0/1:45,21:66:99:687,0,1580
NOT_SCAFFOLDED_NGS_utg23947|quiver|pilon	30558	.	AG	A	1104.73	PASS	AC=1;AF=0.500;AN=2;BaseQRankSum=0.306;ClippingRankSum=0.037;DP=92;FS=7.187;MLEAC=1;MLEAF=0.500;MQ=59.09;MQRankSum=-2.027;QD=12.01;ReadPosRankSum=0.020;SOR=1.457	GT:AD:DP:GQ:PL	0/1:56,35:91:99:1142,0,1972
NOT_SCAFFOLDED_NGS_utg23947|quiver|pilon	30908	.	T	G	312.77	PASS	AC=1;AF=0.500;AN=2;BaseQRankSum=0.276;ClippingRankSum=0.406;DP=37;FS=3.169;MLEAC=1;MLEAF=0.500;MQ=50.48;MQRankSum=-4.202;QD=8.45;ReadPosRankSum=-1.087;SOR=0.811	GT:AD:DP:GQ:PL	0/1:25,12:37:99:341,0,856
NOT_SCAFFOLDED_NGS_utg23947|quiver|pilon	31054	.	C	T	172.77	PASS	AC=1;AF=0.500;AN=2;BaseQRankSum=-0.813;ClippingRankSum=-0.705;DP=16;FS=0.000;MLEAC=1;MLEAF=0.500;MQ=39.27;MQRankSum=-0.813;QD=10.80;ReadPosRankSum=0.813;SOR=0.412	GT:AD:DP:GQ:PL	0/1:10,6:16:99:201,0,389
NOT_SCAFFOLDED_NGS_utg23947|quiver|pilon	31297	.	C	A	295.77	PASS	AC=1;AF=0.500;AN=2;BaseQRankSum=-2.772;ClippingRankSum=-0.343;DP=48;FS=0.000;MLEAC=1;MLEAF=0.500;MQ=58.91;MQRankSum=-0.491;QD=6.16;ReadPosRankSum=0.834;SOR=0.693	GT:AD:DP:GQ:PL	0/1:37,11:48:99:324,0,2627
NOT_SCAFFOLDED_NGS_utg23947|quiver|pilon	31322	.	C	T	364.77	PASS	AC=1;AF=0.500;AN=2;BaseQRankSum=-1.134;ClippingRankSum=1.030;DP=54;FS=4.794;MLEAC=1;MLEAF=0.500;MQ=59.47;MQRankSum=1.134;QD=6.75;ReadPosRankSum=2.008;SOR=1.405	GT:AD:DP:GQ:PL	0/1:42,12:54:99:393,0,2783
NOT_SCAFFOLDED_NGS_utg23947|quiver|pilon	31766	.	G	T	707.77	PASS	AC=1;AF=0.500;AN=2;BaseQRankSum=1.585;ClippingRankSum=-0.312;DP=69;FS=0.000;MLEAC=1;MLEAF=0.500;MQ=44.67;MQRankSum=-0.999;QD=10.26;ReadPosRankSum=2.361;SOR=0.610	GT:AD:DP:GQ:PL	0/1:46,23:69:99:736,0,1575
NOT_SCAFFOLDED_NGS_utg23947|quiver|pilon	32089	.	G	A	227.77	PASS	AC=1;AF=0.500;AN=2;BaseQRankSum=-1.350;ClippingRankSum=-0.501;DP=20;FS=11.886;MLEAC=1;MLEAF=0.500;MQ=47.43;MQRankSum=2.045;QD=11.39;ReadPosRankSum=1.196;SOR=1.724	GT:AD:DP:GQ:PL	0/1:12,8:20:99:256,0,429
NOT_SCAFFOLDED_NGS_utg23947|quiver|pilon	32128	.	A	AC	89.73	PASS	AC=1;AF=0.500;AN=2;BaseQRankSum=-1.237;ClippingRankSum=0.648;DP=18;FS=4.832;MLEAC=1;MLEAF=0.500;MQ=55.25;MQRankSum=-1.827;QD=4.99;ReadPosRankSum=-1.120;SOR=0.132	GT:AD:DP:GQ:PL	0/1:9,6:15:99:127,0,225
NOT_SCAFFOLDED_NGS_utg23947|quiver|pilon	32243	.	AG	A	291.73	PASS	AC=1;AF=0.500;AN=2;BaseQRankSum=0.255;ClippingRankSum=0.720;DP=34;FS=3.382;MLEAC=1;MLEAF=0.500;MQ=53.82;MQRankSum=-1.834;QD=8.58;ReadPosRankSum=-0.859;SOR=1.445	GT:AD:DP:GQ:PL	0/1:16,12:28:99:329,0,453
NOT_SCAFFOLDED_NGS_utg23947|quiver|pilon	32289	.	T	TG	331.73	PASS	AC=1;AF=0.500;AN=2;BaseQRankSum=0.717;ClippingRankSum=0.785;DP=24;FS=4.129;MLEAC=1;MLEAF=0.500;MQ=57.53;MQRankSum=0.444;QD=13.82;ReadPosRankSum=-0.785;SOR=1.765	GT:AD:DP:GQ:PL	0/1:8,14:22:99:369,0,183
NOT_SCAFFOLDED_NGS_utg23947|quiver|pilon	32323	.	A	G	120.77	PASS	AC=1;AF=0.500;AN=2;BaseQRankSum=0.372;ClippingRankSum=1.775;DP=22;FS=0.000;MLEAC=1;MLEAF=0.500;MQ=53.79;MQRankSum=1.528;QD=5.49;ReadPosRankSum=0.372;SOR=1.022	GT:AD:DP:GQ:PL	0/1:16,5:21:99:149,0,606
NOT_SCAFFOLDED_NGS_utg23947|quiver|pilon	32509	.	T	C	496.77	PASS	AC=1;AF=0.500;AN=2;BaseQRankSum=2.134;ClippingRankSum=-0.326;DP=59;FS=1.104;MLEAC=1;MLEAF=0.500;MQ=59.83;MQRankSum=-0.795;QD=8.42;ReadPosRankSum=0.711;SOR=0.946	GT:AD:DP:GQ:PL	0/1:42,17:59:99:525,0,1280
NOT_SCAFFOLDED_NGS_utg23947|quiver|pilon	32841	.	G	T	783.77	PASS	AC=1;AF=0.500;AN=2;BaseQRankSum=0.687;ClippingRankSum=-0.504;DP=70;FS=0.000;MLEAC=1;MLEAF=0.500;MQ=59.96;MQRankSum=-0.480;QD=11.20;ReadPosRankSum=0.845;SOR=0.610	GT:AD:DP:GQ:PL	0/1:44,26:70:99:812,0,1438
NOT_SCAFFOLDED_NGS_utg23947|quiver|pilon	32853	.	G	C	695.77	PASS	AC=1;AF=0.500;AN=2;BaseQRankSum=2.710;ClippingRankSum=-1.086;DP=74;FS=0.954;MLEAC=1;MLEAF=0.500;MQ=59.96;MQRankSum=0.222;QD=9.40;ReadPosRankSum=1.822;SOR=0.678	GT:AD:DP:GQ:PL	0/1:51,23:74:99:724,0,1558
NOT_SCAFFOLDED_NGS_utg23947|quiver|pilon	33056	.	A	C	126.77	LowQD	AC=1;AF=0.500;AN=2;BaseQRankSum=-1.435;ClippingRankSum=-0.850;DP=102;FS=14.663;MLEAC=1;MLEAF=0.500;MQ=57.79;MQRankSum=-0.883;QD=1.24;ReadPosRankSum=1.868;SOR=2.095	GT:AD:DP:GQ:PL	0/1:82,13:95:99:155,0,2849
NOT_SCAFFOLDED_NGS_utg23947|quiver|pilon	33073	.	A	T	177.77	PASS	AC=1;AF=0.500;AN=2;BaseQRankSum=-1.283;ClippingRankSum=-0.451;DP=95;FS=11.017;MLEAC=1;MLEAF=0.500;MQ=57.62;MQRankSum=-1.706;QD=1.87;ReadPosRankSum=0.941;SOR=1.692	GT:AD:DP:GQ:PL	0/1:74,14:88:99:206,0,2532
NOT_SCAFFOLDED_NGS_utg23947|quiver|pilon	33438	.	G	A	360.77	PASS	AC=1;AF=0.500;AN=2;BaseQRankSum=-1.472;ClippingRankSum=-0.080;DP=72;FS=2.367;MLEAC=1;MLEAF=0.500;MQ=54.88;MQRankSum=-5.900;QD=5.01;ReadPosRankSum=2.426;SOR=0.993	GT:AD:DP:GQ:PL	0/1:55,17:72:99:389,0,2017
NOT_SCAFFOLDED_NGS_utg23947|quiver|pilon	33618	.	A	C	428.77	PASS	AC=1;AF=0.500;AN=2;BaseQRankSum=-0.069;ClippingRankSum=0.109;DP=52;FS=1.139;MLEAC=1;MLEAF=0.500;MQ=54.06;MQRankSum=-5.502;QD=8.25;ReadPosRankSum=-0.089;SOR=0.504	GT:AD:DP:GQ:PL	0/1:36,16:52:99:457,0,1230
NOT_SCAFFOLDED_NGS_utg23947|quiver|pilon	33757	.	G	T	336.77	PASS	AC=1;AF=0.500;AN=2;BaseQRankSum=-0.518;ClippingRankSum=-0.238;DP=41;FS=0.000;MLEAC=1;MLEAF=0.500;MQ=58.82;MQRankSum=1.499;QD=8.21;ReadPosRankSum=0.742;SOR=0.693	GT:AD:DP:GQ:PL	0/1:28,13:41:99:365,0,1036
NOT_SCAFFOLDED_NGS_utg23947|quiver|pilon	33771	.	G	T	360.77	PASS	AC=1;AF=0.500;AN=2;BaseQRankSum=-0.513;ClippingRankSum=-0.438;DP=45;FS=0.000;MLEAC=1;MLEAF=0.500;MQ=58.93;MQRankSum=0.864;QD=8.02;ReadPosRankSum=-0.363;SOR=0.836	GT:AD:DP:GQ:PL	0/1:32,13:45:99:389,0,1214
NOT_SCAFFOLDED_NGS_utg23947|quiver|pilon	33776	.	G	T	414.77	PASS	AC=1;AF=0.500;AN=2;BaseQRankSum=1.213;ClippingRankSum=1.114;DP=44;FS=0.000;MLEAC=1;MLEAF=0.500;MQ=58.90;MQRankSum=0.000;QD=9.43;ReadPosRankSum=0.297;SOR=0.748	GT:AD:DP:GQ:PL	0/1:29,15:44:99:443,0,1075
NOT_SCAFFOLDED_NGS_utg23947|quiver|pilon	33808	.	G	T	338.77	PASS	AC=1;AF=0.500;AN=2;BaseQRankSum=-0.238;ClippingRankSum=-0.125;DP=49;FS=1.269;MLEAC=1;MLEAF=0.500;MQ=59.49;MQRankSum=-0.374;QD=6.91;ReadPosRankSum=0.260;SOR=0.442	GT:AD:DP:GQ:PL	0/1:36,13:49:99:367,0,1300
NOT_SCAFFOLDED_NGS_utg23947|quiver|pilon	34037	.	C	T	147.77	PASS	AC=1;AF=0.500;AN=2;BaseQRankSum=0.198;ClippingRankSum=-0.807;DP=50;FS=1.537;MLEAC=1;MLEAF=0.500;MQ=57.85;MQRankSum=-0.251;QD=2.96;ReadPosRankSum=-0.357;SOR=1.126	GT:AD:DP:GQ:PL	0/1:42,8:50:99:176,0,1536
NOT_SCAFFOLDED_NGS_utg23947|quiver|pilon	34325	.	G	GTT	273.73	PASS	AC=1;AF=0.500;AN=2;BaseQRankSum=-1.215;ClippingRankSum=-0.560;DP=49;FS=1.413;MLEAC=1;MLEAF=0.500;MQ=57.87;MQRankSum=-0.150;QD=5.59;ReadPosRankSum=3.590;SOR=1.050	GT:AD:DP:GQ:PL	0/1:35,10:45:99:311,0,4157
NOT_SCAFFOLDED_NGS_utg23947|quiver|pilon	34329	.	GA	G	268.73	PASS	AC=1;AF=0.500;AN=2;BaseQRankSum=-0.306;ClippingRankSum=-0.812;DP=46;FS=3.153;MLEAC=1;MLEAF=0.500;MQ=57.73;MQRankSum=-1.052;QD=5.84;ReadPosRankSum=3.236;SOR=0.961	GT:AD:DP:GQ:PL	0/1:36,10:46:99:306,0,4274
NOT_SCAFFOLDED_NGS_utg23947|quiver|pilon	34336	.	T	C	276.77	PASS	AC=1;AF=0.500;AN=2;BaseQRankSum=0.247;ClippingRankSum=1.079;DP=47;FS=3.191;MLEAC=1;MLEAF=0.500;MQ=57.69;MQRankSum=-0.377;QD=5.89;ReadPosRankSum=1.937;SOR=0.939	GT:AD:DP:GQ:PL	0/1:37,10:47:99:305,0,4268
NOT_SCAFFOLDED_NGS_utg23947|quiver|pilon	34483	.	G	C	326.77	PASS	AC=1;AF=0.500;AN=2;BaseQRankSum=0.157;ClippingRankSum=0.258;DP=72;FS=2.508;MLEAC=1;MLEAF=0.500;MQ=56.25;MQRankSum=-4.895;QD=4.54;ReadPosRankSum=-0.315;SOR=1.048	GT:AD:DP:GQ:PL	0/1:55,15:70:99:355,0,1893
NOT_SCAFFOLDED_NGS_utg23947|quiver|pilon	34737	.	G	A	556.77	PASS	AC=1;AF=0.500;AN=2;BaseQRankSum=-2.304;ClippingRankSum=-0.776;DP=44;FS=2.800;MLEAC=1;MLEAF=0.500;MQ=60.00;MQRankSum=1.349;QD=12.65;ReadPosRankSum=0.394;SOR=0.289	GT:AD:DP:GQ:PL	0/1:26,18:44:99:585,0,969
NOT_SCAFFOLDED_NGS_utg23947|quiver|pilon	35010	.	T	A	999.77	PASS	AC=1;AF=0.500;AN=2;BaseQRankSum=-0.589;ClippingRankSum=-1.723;DP=110;FS=2.780;MLEAC=1;MLEAF=0.500;MQ=57.58;MQRankSum=1.895;QD=9.09;ReadPosRankSum=1.819;SOR=1.025	GT:AD:DP:GQ:PL	0/1:74,36:110:99:1028,0,2605
NOT_SCAFFOLDED_NGS_utg23947|quiver|pilon	35059	.	G	A	666.77	PASS	AC=1;AF=0.500;AN=2;BaseQRankSum=0.517;ClippingRankSum=0.014;DP=88;FS=4.663;MLEAC=1;MLEAF=0.500;MQ=57.98;MQRankSum=0.041;QD=7.58;ReadPosRankSum=0.608;SOR=1.307	GT:AD:DP:GQ:PL	0/1:62,26:88:99:695,0,2070
NOT_SCAFFOLDED_NGS_utg23947|quiver|pilon	35143	.	G	A	185.77	PASS	AC=1;AF=0.500;AN=2;BaseQRankSum=2.286;ClippingRankSum=-1.740;DP=55;FS=0.000;MLEAC=1;MLEAF=0.500;MQ=53.12;MQRankSum=-3.674;QD=3.38;ReadPosRankSum=1.763;SOR=0.839	GT:AD:DP:GQ:PL	0/1:46,9:55:99:214,0,1468
NOT_SCAFFOLDED_NGS_utg23947|quiver|pilon	35178	.	C	G	105.77	PASS	AC=1;AF=0.500;AN=2;BaseQRankSum=0.268;ClippingRankSum=1.126;DP=52;FS=10.030;MLEAC=1;MLEAF=0.500;MQ=50.10;MQRankSum=-3.217;QD=2.03;ReadPosRankSum=-1.072;SOR=2.557	GT:AD:DP:GQ:PL	0/1:45,7:52:99:134,0,1879
NOT_SCAFFOLDED_NGS_utg23947|quiver|pilon	35197	.	G	A	30.77	LowQD;LowQual	AC=1;AF=0.500;AN=2;BaseQRankSum=-2.054;ClippingRankSum=0.015;DP=54;FS=8.126;MLEAC=1;MLEAF=0.500;MQ=47.45;MQRankSum=-2.237;QD=0.57;ReadPosRankSum=-1.080;SOR=1.901	GT:AD:DP:GQ:PL	0/1:48,5:53:59:59,0,2037
NOT_SCAFFOLDED_NGS_utg23947|quiver|pilon	35307	.	C	T	98.77	PASS	AC=1;AF=0.500;AN=2;BaseQRankSum=0.208;ClippingRankSum=0.052;DP=33;FS=0.000;MLEAC=1;MLEAF=0.500;MQ=58.38;MQRankSum=-0.830;QD=2.99;ReadPosRankSum=-0.934;SOR=0.354	GT:AD:DP:GQ:PL	0/1:27,5:32:99:127,0,1785
NOT_SCAFFOLDED_NGS_utg23947|quiver|pilon	35316	.	G	A	64.77	PASS	AC=1;AF=0.500;AN=2;BaseQRankSum=0.095;ClippingRankSum=0.411;DP=29;FS=3.303;MLEAC=1;MLEAF=0.500;MQ=59.26;MQRankSum=-1.297;QD=2.23;ReadPosRankSum=0.474;SOR=0.114	GT:AD:DP:GQ:PL	0/1:25,4:29:93:93,0,1744
NOT_SCAFFOLDED_NGS_utg23947|quiver|pilon	35482	.	G	T	72.77	PASS	AC=1;AF=0.500;AN=2;BaseQRankSum=-1.537;ClippingRankSum=0.988;DP=6;FS=0.000;MLEAC=1;MLEAF=0.500;MQ=60.00;MQRankSum=0.406;QD=12.13;ReadPosRankSum=-0.988;SOR=0.693	GT:AD:DP:GQ:PL	0/1:3,3:6:99:101,0,113
NOT_SCAFFOLDED_NGS_utg23947|quiver|pilon	35775	.	C	T	1371.77	PASS	AC=1;AF=0.500;AN=2;BaseQRankSum=-0.663;ClippingRankSum=0.634;DP=114;FS=1.613;MLEAC=1;MLEAF=0.500;MQ=51.87;MQRankSum=-2.534;QD=12.03;ReadPosRankSum=2.235;SOR=0.927	GT:AD:DP:GQ:PL	0/1:66,48:114:99:1400,0,2161
NOT_SCAFFOLDED_NGS_utg23947|quiver|pilon	36027	.	G	GAATA	147.73	PASS	AC=1;AF=0.500;AN=2;BaseQRankSum=-0.437;ClippingRankSum=-0.533;DP=28;FS=2.276;MLEAC=1;MLEAF=0.500;MQ=58.66;MQRankSum=-0.437;QD=5.28;ReadPosRankSum=-1.381;SOR=0.799	GT:AD:DP:GQ:PL	0/1:8,5:13:99:185,0,384
NOT_SCAFFOLDED_NGS_utg23947|quiver|pilon	36262	.	A	C	113.77	PASS	AC=1;AF=0.500;AN=2;BaseQRankSum=1.107;ClippingRankSum=1.318;DP=17;FS=0.000;MLEAC=1;MLEAF=0.500;MQ=43.01;MQRankSum=-0.474;QD=6.69;ReadPosRankSum=0.264;SOR=0.382	GT:AD:DP:GQ:PL	0/1:12,5:17:99:142,0,322
NOT_SCAFFOLDED_NGS_utg23947|quiver|pilon	36345	.	A	T	38.77	LowQual	AC=1;AF=0.500;AN=2;BaseQRankSum=-0.720;ClippingRankSum=0.720;DP=6;FS=0.000;MLEAC=1;MLEAF=0.500;MQ=40.00;MQRankSum=-1.380;QD=6.46;ReadPosRankSum=1.380;SOR=0.307	GT:AD:DP:GQ:PL	0/1:4,2:6:67:67,0,153
NOT_SCAFFOLDED_NGS_utg23947|quiver|pilon	36583	.	G	A	128.77	PASS	AC=1;AF=0.500;AN=2;BaseQRankSum=-0.955;ClippingRankSum=-0.452;DP=17;FS=0.000;MLEAC=1;MLEAF=0.500;MQ=41.44;MQRankSum=-1.156;QD=7.57;ReadPosRankSum=1.156;SOR=0.963	GT:AD:DP:GQ:PL	0/1:11,6:17:99:157,0,372
NOT_SCAFFOLDED_NGS_utg23947|quiver|pilon	36654	.	T	C	612.77	PASS	AC=1;AF=0.500;AN=2;BaseQRankSum=3.236;ClippingRankSum=1.108;DP=57;FS=2.381;MLEAC=1;MLEAF=0.500;MQ=54.19;MQRankSum=1.211;QD=10.75;ReadPosRankSum=0.831;SOR=1.078	GT:AD:DP:GQ:PL	0/1:37,19:56:99:641,0,1173
NOT_SCAFFOLDED_NGS_utg23947|quiver|pilon	36714	.	G	A	657.77	PASS	AC=1;AF=0.500;AN=2;BaseQRankSum=-1.301;ClippingRankSum=1.018;DP=56;FS=1.082;MLEAC=1;MLEAF=0.500;MQ=58.90;MQRankSum=-0.593;QD=11.75;ReadPosRankSum=1.974;SOR=0.874	GT:AD:DP:GQ:PL	0/1:36,19:55:99:686,0,1493
NOT_SCAFFOLDED_NGS_utg23947|quiver|pilon	36721	.	A	G	654.77	PASS	AC=1;AF=0.500;AN=2;BaseQRankSum=-0.516;ClippingRankSum=0.364;DP=58;FS=0.000;MLEAC=1;MLEAF=0.500;MQ=58.94;MQRankSum=-1.803;QD=11.29;ReadPosRankSum=1.786;SOR=0.569	GT:AD:DP:GQ:PL	0/1:38,19:57:99:683,0,1533
NOT_SCAFFOLDED_NGS_utg23947|quiver|pilon	36775	.	C	A	313.77	PASS	AC=1;AF=0.500;AN=2;BaseQRankSum=2.893;ClippingRankSum=0.774;DP=48;FS=5.076;MLEAC=1;MLEAF=0.500;MQ=55.22;MQRankSum=-5.155;QD=6.54;ReadPosRankSum=2.179;SOR=1.802	GT:AD:DP:GQ:PL	0/1:36,12:48:99:342,0,1163
NOT_SCAFFOLDED_NGS_utg23947|quiver|pilon	36792	.	C	CG	332.73	PASS	AC=1;AF=0.500;AN=2;BaseQRankSum=1.678;ClippingRankSum=0.011;DP=53;FS=4.405;MLEAC=1;MLEAF=0.500;MQ=54.76;MQRankSum=-5.477;QD=6.28;ReadPosRankSum=1.805;SOR=1.303	GT:AD:DP:GQ:PL	0/1:37,14:51:99:370,0,1229
NOT_SCAFFOLDED_NGS_utg23947|quiver|pilon	36870	.	C	T	581.77	PASS	AC=1;AF=0.500;AN=2;BaseQRankSum=-1.852;ClippingRankSum=-1.119;DP=50;FS=0.000;MLEAC=1;MLEAF=0.500;MQ=54.65;MQRankSum=-2.168;QD=11.64;ReadPosRankSum=-1.059;SOR=0.752	GT:AD:DP:GQ:PL	0/1:30,20:50:99:610,0,1030
NOT_SCAFFOLDED_NGS_utg23947|quiver|pilon	36952	.	C	T	234.77	PASS	AC=1;AF=0.500;AN=2;BaseQRankSum=-0.067;ClippingRankSum=0.560;DP=52;FS=8.395;MLEAC=1;MLEAF=0.500;MQ=52.71;MQRankSum=-5.019;QD=4.51;ReadPosRankSum=0.560;SOR=2.270	GT:AD:DP:GQ:PL	0/1:41,11:52:99:263,0,1354
NOT_SCAFFOLDED_NGS_utg23947|quiver|pilon	36963	.	A	G	254.77	PASS	AC=1;AF=0.500;AN=2;BaseQRankSum=3.320;ClippingRankSum=-1.217;DP=56;FS=5.936;MLEAC=1;MLEAF=0.500;MQ=54.01;MQRankSum=-5.114;QD=4.55;ReadPosRankSum=2.640;SOR=2.034	GT:AD:DP:GQ:PL	0/1:45,11:56:99:283,0,1566
NOT_SCAFFOLDED_NGS_utg23947|quiver|pilon	37408	.	TGAGAGAGAGA	T	138.73	PASS	AC=1;AF=0.500;AN=2;BaseQRankSum=1.265;ClippingRankSum=-0.081;DP=50;FS=4.697;MLEAC=1;MLEAF=0.500;MQ=59.32;MQRankSum=1.588;QD=2.77;ReadPosRankSum=0.536;SOR=0.141	GT:AD:DP:GQ:PL	0/1:23,6:29:99:176,0,1714
NOT_SCAFFOLDED_NGS_utg23947|quiver|pilon	37581	.	A	G	474.77	PASS	AC=1;AF=0.500;AN=2;BaseQRankSum=1.363;ClippingRankSum=0.653;DP=60;FS=0.000;MLEAC=1;MLEAF=0.500;MQ=53.69;MQRankSum=-6.106;QD=7.91;ReadPosRankSum=1.573;SOR=0.551	GT:AD:DP:GQ:PL	0/1:42,18:60:99:503,0,1465
NOT_SCAFFOLDED_NGS_utg23947|quiver|pilon	37685	.	A	C	890.77	PASS	AC=1;AF=0.500;AN=2;BaseQRankSum=0.856;ClippingRankSum=1.084;DP=111;FS=0.812;MLEAC=1;MLEAF=0.500;MQ=57.62;MQRankSum=-4.816;QD=8.02;ReadPosRankSum=1.097;SOR=0.538	GT:AD:DP:GQ:PL	0/1:80,30:110:99:919,0,2978
NOT_SCAFFOLDED_NGS_utg23947|quiver|pilon	37691	.	T	TACAC	1872.73	PASS	AC=1;AF=0.500;AN=2;BaseQRankSum=-1.674;ClippingRankSum=0.195;DP=118;FS=3.081;MLEAC=1;MLEAF=0.500;MQ=57.18;MQRankSum=-1.752;QD=15.87;ReadPosRankSum=-0.973;SOR=0.133	GT:AD:DP:GQ:PL	0/1:52,30:82:99:1010,0,1069
NOT_SCAFFOLDED_NGS_utg23947|quiver|pilon	37920	.	T	C	344.77	PASS	AC=1;AF=0.500;AN=2;BaseQRankSum=1.664;ClippingRankSum=0.127;DP=64;FS=2.572;MLEAC=1;MLEAF=0.500;MQ=56.64;MQRankSum=1.030;QD=5.39;ReadPosRankSum=0.856;SOR=0.563	GT:AD:DP:GQ:PL	0/1:49,15:64:99:373,0,1633
NOT_SCAFFOLDED_NGS_utg23947|quiver|pilon	38037	.	A	T	463.77	PASS	AC=1;AF=0.500;AN=2;BaseQRankSum=-0.273;ClippingRankSum=-0.565;DP=34;FS=20.486;MLEAC=1;MLEAF=0.500;MQ=45.79;MQRankSum=-1.949;QD=13.64;ReadPosRankSum=0.747;SOR=3.909	GT:AD:DP:GQ:PL	0/1:19,14:33:99:492,0,643
NOT_SCAFFOLDED_NGS_utg23947|quiver|pilon	38210	.	A	C	300.77	PASS	AC=1;AF=0.500;AN=2;BaseQRankSum=0.819;ClippingRankSum=-0.464;DP=60;FS=8.721;MLEAC=1;MLEAF=0.500;MQ=55.14;MQRankSum=-2.596;QD=5.01;ReadPosRankSum=0.523;SOR=1.176	GT:AD:DP:GQ:PL	0/1:40,14:54:99:329,0,1226
NOT_SCAFFOLDED_NGS_utg23947|quiver|pilon	38975	.	A	G	546.77	PASS	AC=1;AF=0.500;AN=2;BaseQRankSum=0.439;ClippingRankSum=-0.278;DP=55;FS=1.115;MLEAC=1;MLEAF=0.500;MQ=54.75;MQRankSum=-5.982;QD=9.94;ReadPosRankSum=0.368;SOR=0.976	GT:AD:DP:GQ:PL	0/1:37,18:55:99:575,0,1235
NOT_SCAFFOLDED_NGS_utg23947|quiver|pilon	39188	.	C	T	191.77	PASS	AC=1;AF=0.500;AN=2;BaseQRankSum=0.234;ClippingRankSum=0.145;DP=54;FS=3.058;MLEAC=1;MLEAF=0.500;MQ=38.74;MQRankSum=-1.525;QD=3.55;ReadPosRankSum=-0.033;SOR=0.980	GT:AD:DP:GQ:PL	0/1:44,10:54:99:220,0,1674
NOT_SCAFFOLDED_NGS_utg23947|quiver|pilon	39475	.	G	T	295.77	PASS	AC=1;AF=0.500;AN=2;BaseQRankSum=-0.044;ClippingRankSum=0.251;DP=42;FS=3.869;MLEAC=1;MLEAF=0.500;MQ=40.00;MQRankSum=0.399;QD=7.04;ReadPosRankSum=0.428;SOR=0.170	GT:AD:DP:GQ:PL	0/1:32,10:42:99:324,0,2628
NOT_SCAFFOLDED_NGS_utg23947|quiver|pilon	39476	.	A	T	295.77	PASS	AC=1;AF=0.500;AN=2;BaseQRankSum=2.200;ClippingRankSum=0.044;DP=42;FS=3.869;MLEAC=1;MLEAF=0.500;MQ=40.00;MQRankSum=1.432;QD=7.04;ReadPosRankSum=1.166;SOR=0.170	GT:AD:DP:GQ:PL	0/1:32,10:42:99:324,0,2628
NOT_SCAFFOLDED_NGS_utg23947|quiver|pilon	39585	.	A	ACATCTTCCAGCAGCAGATT	45.73	LowQD;LowQual	AC=1;AF=0.500;AN=2;BaseQRankSum=1.447;ClippingRankSum=0.030;DP=48;FS=2.866;MLEAC=1;MLEAF=0.500;MQ=53.45;MQRankSum=-1.979;QD=0.95;ReadPosRankSum=0.266;SOR=1.641	GT:AD:DP:GQ:PL	0/1:40,2:42:83:83,0,1588
NOT_SCAFFOLDED_NGS_utg23947|quiver|pilon	39662	.	C	T	108.77	PASS	AC=1;AF=0.500;AN=2;BaseQRankSum=0.793;ClippingRankSum=0.718;DP=57;FS=1.636;MLEAC=1;MLEAF=0.500;MQ=57.23;MQRankSum=-4.137;QD=1.91;ReadPosRankSum=0.545;SOR=1.308	GT:AD:DP:GQ:PL	0/1:49,7:56:99:137,0,2118
NOT_SCAFFOLDED_NGS_utg23947|quiver|pilon	39664	.	T	TC	99.73	PASS	AC=1;AF=0.500;AN=2;BaseQRankSum=1.910;ClippingRankSum=0.457;DP=60;FS=3.600;MLEAC=1;MLEAF=0.500;MQ=57.37;MQRankSum=-4.184;QD=1.66;ReadPosRankSum=0.551;SOR=1.493	GT:AD:DP:GQ:PL	0/1:52,7:59:99:137,0,2118
NOT_SCAFFOLDED_NGS_utg23947|quiver|pilon	39732	.	G	T	799.77	PASS	AC=1;AF=0.500;AN=2;BaseQRankSum=-0.289;ClippingRankSum=0.812;DP=66;FS=0.000;MLEAC=1;MLEAF=0.500;MQ=54.26;MQRankSum=-4.392;QD=12.12;ReadPosRankSum=0.509;SOR=0.739	GT:AD:DP:GQ:PL	0/1:45,21:66:99:828,0,1791
NOT_SCAFFOLDED_NGS_utg23947|quiver|pilon	39742	.	A	T	786.77	PASS	AC=1;AF=0.500;AN=2;BaseQRankSum=-1.832;ClippingRankSum=0.863;DP=68;FS=2.183;MLEAC=1;MLEAF=0.500;MQ=54.25;MQRankSum=-4.022;QD=11.57;ReadPosRankSum=1.588;SOR=0.960	GT:AD:DP:GQ:PL	0/1:47,21:68:99:815,0,1986
NOT_SCAFFOLDED_NGS_utg23947|quiver|pilon	39787	.	A	G	765.77	PASS	AC=1;AF=0.500;AN=2;BaseQRankSum=-1.620;ClippingRankSum=-0.278;DP=63;FS=1.003;MLEAC=1;MLEAF=0.500;MQ=47.88;MQRankSum=-1.592;QD=12.16;ReadPosRankSum=-0.393;SOR=0.963	GT:AD:DP:GQ:PL	0/1:40,23:63:99:794,0,1568
NOT_SCAFFOLDED_NGS_utg23947|quiver|pilon	40300	.	T	C	286.77	PASS	AC=1;AF=0.500;AN=2;BaseQRankSum=3.361;ClippingRankSum=1.785;DP=39;FS=3.331;MLEAC=1;MLEAF=0.500;MQ=54.22;MQRankSum=0.724;QD=7.35;ReadPosRankSum=0.884;SOR=1.508	GT:AD:DP:GQ:PL	0/1:29,10:39:99:315,0,894
NOT_SCAFFOLDED_NGS_utg23947|quiver|pilon	40341	.	G	A	301.77	PASS	AC=1;AF=0.500;AN=2;BaseQRankSum=0.211;ClippingRankSum=0.568;DP=37;FS=0.000;MLEAC=1;MLEAF=0.500;MQ=58.17;MQRankSum=0.341;QD=8.16;ReadPosRankSum=-0.276;SOR=0.941	GT:AD:DP:GQ:PL	0/1:25,12:37:99:330,0,786
NOT_SCAFFOLDED_NGS_utg23947|quiver|pilon	40541	.	T	A	147.77	PASS	AC=1;AF=0.500;AN=2;BaseQRankSum=-1.794;ClippingRankSum=0.289;DP=16;FS=0.000;MLEAC=1;MLEAF=0.500;MQ=56.79;MQRankSum=1.331;QD=9.24;ReadPosRankSum=1.910;SOR=0.551	GT:AD:DP:GQ:PL	0/1:8,7:15:99:176,0,305
NOT_SCAFFOLDED_NGS_utg23947|quiver|pilon	40542	.	C	T	147.77	PASS	AC=1;AF=0.500;AN=2;BaseQRankSum=-1.482;ClippingRankSum=-0.106;DP=17;FS=0.000;MLEAC=1;MLEAF=0.500;MQ=55.94;MQRankSum=1.270;QD=8.69;ReadPosRankSum=1.905;SOR=0.836	GT:AD:DP:GQ:PL	0/1:9,7:16:99:176,0,305
NOT_SCAFFOLDED_NGS_utg23947|quiver|pilon	40572	.	C	G	172.77	PASS	AC=1;AF=0.500;AN=2;BaseQRankSum=-0.643;ClippingRankSum=0.265;DP=21;FS=19.651;MLEAC=1;MLEAF=0.500;MQ=55.37;MQRankSum=-1.625;QD=8.23;ReadPosRankSum=1.701;SOR=0.677	GT:AD:DP:GQ:PL	0/1:10,10:20:99:201,0,150
NOT_SCAFFOLDED_NGS_utg23947|quiver|pilon	40654	.	T	G	149.77	PASS	AC=1;AF=0.500;AN=2;BaseQRankSum=0.707;ClippingRankSum=0.148;DP=42;FS=0.000;MLEAC=1;MLEAF=0.500;MQ=58.73;MQRankSum=0.444;QD=3.57;ReadPosRankSum=-0.280;SOR=0.627	GT:AD:DP:GQ:PL	0/1:33,8:41:99:178,0,1150
NOT_SCAFFOLDED_NGS_utg23947|quiver|pilon	40827	.	G	A	763.77	PASS	AC=1;AF=0.500;AN=2;BaseQRankSum=-1.707;ClippingRankSum=-0.516;DP=41;FS=1.298;MLEAC=1;MLEAF=0.500;MQ=60.00;MQRankSum=-0.913;QD=18.63;ReadPosRankSum=2.077;SOR=1.002	GT:AD:DP:GQ:PL	0/1:17,24:41:99:792,0,572
NOT_SCAFFOLDED_NGS_utg23947|quiver|pilon	41355	.	TCTCCA	T	37.73	LowQual	AC=1;AF=0.500;AN=2;BaseQRankSum=-0.423;ClippingRankSum=0.318;DP=23;FS=0.000;MLEAC=1;MLEAF=0.500;MQ=50.17;MQRankSum=-2.011;QD=1.64;ReadPosRankSum=2.011;SOR=0.569	GT:AD:DP:GQ:PL	0/1:17,3:20:75:75,0,846
NOT_SCAFFOLDED_NGS_utg23947|quiver|pilon	41636	.	T	C	805.77	PASS	AC=1;AF=0.500;AN=2;BaseQRankSum=-2.166;ClippingRankSum=0.104;DP=46;FS=4.307;MLEAC=1;MLEAF=0.500;MQ=57.60;MQRankSum=-0.730;QD=17.52;ReadPosRankSum=0.730;SOR=0.287	GT:AD:DP:GQ:PL	0/1:18,27:45:99:834,0,593
NOT_SCAFFOLDED_NGS_utg23947|quiver|pilon	41799	.	G	A	377.77	PASS	AC=1;AF=0.500;AN=2;BaseQRankSum=2.682;ClippingRankSum=0.707;DP=76;FS=1.093;MLEAC=1;MLEAF=0.500;MQ=60.00;MQRankSum=-0.465;QD=4.97;ReadPosRankSum=1.981;SOR=0.984	GT:AD:DP:GQ:PL	0/1:60,16:76:99:406,0,1825
NOT_SCAFFOLDED_NGS_utg23947|quiver|pilon	41953	.	T	C	747.77	PASS	AC=1;AF=0.500;AN=2;BaseQRankSum=0.813;ClippingRankSum=-0.057;DP=70;FS=5.029;MLEAC=1;MLEAF=0.500;MQ=56.47;MQRankSum=3.395;QD=10.68;ReadPosRankSum=-0.296;SOR=0.600	GT:AD:DP:GQ:PL	0/1:45,24:69:99:776,0,1562
NOT_SCAFFOLDED_NGS_utg23947|quiver|pilon	41977	.	A	AC	209.73	PASS	AC=1;AF=0.500;AN=2;BaseQRankSum=0.253;ClippingRankSum=-0.613;DP=69;FS=12.833;MLEAC=1;MLEAF=0.500;MQ=56.41;MQRankSum=-5.404;QD=3.04;ReadPosRankSum=0.777;SOR=2.666	GT:AD:DP:GQ:PL	0/1:55,12:67:99:247,0,1819
NOT_SCAFFOLDED_NGS_utg23947|quiver|pilon	41989	.	T	G	222.77	PASS	AC=1;AF=0.500;AN=2;BaseQRankSum=1.121;ClippingRankSum=-0.107;DP=64;FS=10.313;MLEAC=1;MLEAF=0.500;MQ=56.14;MQRankSum=-5.196;QD=3.48;ReadPosRankSum=-0.427;SOR=2.488	GT:AD:DP:GQ:PL	0/1:53,11:64:99:251,0,1821
NOT_SCAFFOLDED_NGS_utg23947|quiver|pilon	42145	.	T	A	104.77	PASS	AC=1;AF=0.500;AN=2;BaseQRankSum=1.094;ClippingRankSum=1.139;DP=58;FS=5.925;MLEAC=1;MLEAF=0.500;MQ=59.09;MQRankSum=-3.055;QD=1.81;ReadPosRankSum=-2.063;SOR=1.841	GT:AD:DP:GQ:PL	0/1:50,8:58:99:133,0,1637
NOT_SCAFFOLDED_NGS_utg23947|quiver|pilon	42161	.	A	ACTCC	189.73	PASS	AC=1;AF=0.500;AN=2;BaseQRankSum=-0.322;ClippingRankSum=-0.322;DP=59;FS=0.000;MLEAC=1;MLEAF=0.500;MQ=58.98;MQRankSum=-3.543;QD=3.22;ReadPosRankSum=-1.181;SOR=0.604	GT:AD:DP:GQ:PL	0/1:49,9:58:99:227,0,2132
NOT_SCAFFOLDED_NGS_utg23947|quiver|pilon	42163	.	A	AT	189.73	PASS	AC=1;AF=0.500;AN=2;BaseQRankSum=-0.495;ClippingRankSum=-1.233;DP=59;FS=0.000;MLEAC=1;MLEAF=0.500;MQ=59.26;MQRankSum=-2.857;QD=3.22;ReadPosRankSum=-0.727;SOR=0.573	GT:AD:DP:GQ:PL	0/1:50,9:59:99:227,0,2132
NOT_SCAFFOLDED_NGS_utg23947|quiver|pilon	42322	.	T	G	133.77	PASS	AC=1;AF=0.500;AN=2;BaseQRankSum=0.705;ClippingRankSum=-0.298;DP=45;FS=9.415;MLEAC=1;MLEAF=0.500;MQ=59.85;MQRankSum=-0.391;QD=2.97;ReadPosRankSum=2.051;SOR=1.472	GT:AD:DP:GQ:PL	0/1:38,7:45:99:162,0,1389
NOT_SCAFFOLDED_NGS_utg23947|quiver|pilon	42366	.	C	CA	187.73	PASS	AC=1;AF=0.500;AN=2;BaseQRankSum=-1.563;ClippingRankSum=-0.991;DP=36;FS=1.624;MLEAC=1;MLEAF=0.500;MQ=57.44;MQRankSum=-4.029;QD=5.21;ReadPosRankSum=0.154;SOR=0.839	GT:AD:DP:GQ:PL	0/1:26,7:33:99:225,0,1063
NOT_SCAFFOLDED_NGS_utg23947|quiver|pilon	42371	.	G	A	193.77	PASS	AC=1;AF=0.500;AN=2;BaseQRankSum=-0.373;ClippingRankSum=0.334;DP=36;FS=0.000;MLEAC=1;MLEAF=0.500;MQ=56.74;MQRankSum=-4.262;QD=5.38;ReadPosRankSum=0.020;SOR=0.507	GT:AD:DP:GQ:PL	0/1:27,8:35:99:222,0,1097
NOT_SCAFFOLDED_NGS_utg23947|quiver|pilon	42415	.	C	T	320.77	PASS	AC=1;AF=0.500;AN=2;BaseQRankSum=1.742;ClippingRankSum=0.683;DP=56;FS=2.986;MLEAC=1;MLEAF=0.500;MQ=56.14;MQRankSum=-5.268;QD=5.73;ReadPosRankSum=1.396;SOR=0.266	GT:AD:DP:GQ:PL	0/1:43,12:55:99:349,0,1474
NOT_SCAFFOLDED_NGS_utg23947|quiver|pilon	42447	.	A	AT	264.73	PASS	AC=1;AF=0.500;AN=2;BaseQRankSum=0.605;ClippingRankSum=-0.338;DP=68;FS=1.346;MLEAC=1;MLEAF=0.500;MQ=57.02;MQRankSum=-3.523;QD=3.89;ReadPosRankSum=-1.246;SOR=0.368	GT:AD:DP:GQ:PL	0/1:53,11:64:99:302,0,2192
NOT_SCAFFOLDED_NGS_utg23947|quiver|pilon	42448	.	G	T	273.77	PASS	AC=1;AF=0.500;AN=2;BaseQRankSum=1.388;ClippingRankSum=-0.623;DP=65;FS=1.346;MLEAC=1;MLEAF=0.500;MQ=57.68;MQRankSum=-3.132;QD=4.21;ReadPosRankSum=-1.263;SOR=0.368	GT:AD:DP:GQ:PL	0/1:53,11:64:99:302,0,2192
NOT_SCAFFOLDED_NGS_utg23947|quiver|pilon	42519	.	C	A	421.77	PASS	AC=1;AF=0.500;AN=2;BaseQRankSum=-1.140;ClippingRankSum=1.390;DP=56;FS=2.504;MLEAC=1;MLEAF=0.500;MQ=56.81;MQRankSum=-1.782;QD=7.53;ReadPosRankSum=0.053;SOR=0.969	GT:AD:DP:GQ:PL	0/1:39,17:56:99:450,0,1263
NOT_SCAFFOLDED_NGS_utg23947|quiver|pilon	42582	.	C	G	530.77	PASS	AC=1;AF=0.500;AN=2;BaseQRankSum=1.020;ClippingRankSum=0.358;DP=67;FS=18.007;MLEAC=1;MLEAF=0.500;MQ=56.48;MQRankSum=-4.683;QD=7.92;ReadPosRankSum=0.426;SOR=1.326	GT:AD:DP:GQ:PL	0/1:46,21:67:99:559,0,1591
NOT_SCAFFOLDED_NGS_utg23947|quiver|pilon	42676	.	G	A	492.77	PASS	AC=1;AF=0.500;AN=2;BaseQRankSum=1.249;ClippingRankSum=-0.561;DP=66;FS=4.159;MLEAC=1;MLEAF=0.500;MQ=48.35;MQRankSum=-1.908;QD=7.47;ReadPosRankSum=1.175;SOR=0.286	GT:AD:DP:GQ:PL	0/1:50,16:66:99:521,0,3102
NOT_SCAFFOLDED_NGS_utg23947|quiver|pilon	42677	.	A	G	492.77	PASS	AC=1;AF=0.500;AN=2;BaseQRankSum=-0.118;ClippingRankSum=-0.671;DP=63;FS=4.296;MLEAC=1;MLEAF=0.500;MQ=47.73;MQRankSum=-0.703;QD=7.82;ReadPosRankSum=1.397;SOR=0.249	GT:AD:DP:GQ:PL	0/1:47,16:63:99:521,0,3102
NOT_SCAFFOLDED_NGS_utg23947|quiver|pilon	42803	.	T	TACACAC	351.73	PASS	AC=1;AF=0.500;AN=2;BaseQRankSum=-1.536;ClippingRankSum=0.943;DP=105;FS=0.000;MLEAC=1;MLEAF=0.500;MQ=60.30;MQRankSum=-1.026;QD=3.35;ReadPosRankSum=0.919;SOR=0.571	GT:AD:DP:GQ:PL	0/1:65,16:81:99:389,0,2877
NOT_SCAFFOLDED_NGS_utg23947|quiver|pilon	42844	.	C	T	492.77	PASS	AC=1;AF=0.500;AN=2;BaseQRankSum=0.330;ClippingRankSum=2.231;DP=75;FS=1.125;MLEAC=1;MLEAF=0.500;MQ=59.27;MQRankSum=-1.610;QD=6.57;ReadPosRankSum=0.188;SOR=0.987	GT:AD:DP:GQ:PL	0/1:59,16:75:99:521,0,2877
NOT_SCAFFOLDED_NGS_utg23947|quiver|pilon	42860	.	A	T	377.77	PASS	AC=1;AF=0.500;AN=2;BaseQRankSum=0.630;ClippingRankSum=0.809;DP=67;FS=1.219;MLEAC=1;MLEAF=0.500;MQ=59.08;MQRankSum=-3.115;QD=5.64;ReadPosRankSum=1.447;SOR=0.476	GT:AD:DP:GQ:PL	0/1:55,12:67:99:406,0,2852
NOT_SCAFFOLDED_NGS_utg23947|quiver|pilon	42979	.	T	C	260.77	PASS	AC=1;AF=0.500;AN=2;BaseQRankSum=0.669;ClippingRankSum=1.219;DP=79;FS=0.000;MLEAC=1;MLEAF=0.500;MQ=58.32;MQRankSum=-3.081;QD=3.30;ReadPosRankSum=-1.531;SOR=0.818	GT:AD:DP:GQ:PL	0/1:64,15:79:99:289,0,1949
NOT_SCAFFOLDED_NGS_utg23947|quiver|pilon	43012	.	C	G	272.77	PASS	AC=1;AF=0.500;AN=2;BaseQRankSum=1.247;ClippingRankSum=-0.166;DP=73;FS=4.372;MLEAC=1;MLEAF=0.500;MQ=57.60;MQRankSum=-4.174;QD=3.74;ReadPosRankSum=3.021;SOR=1.408	GT:AD:DP:GQ:PL	0/1:60,13:73:99:301,0,2013
NOT_SCAFFOLDED_NGS_utg23947|quiver|pilon	43345	.	C	A	577.77	PASS	AC=1;AF=0.500;AN=2;BaseQRankSum=1.695;ClippingRankSum=-0.424;DP=46;FS=0.000;MLEAC=1;MLEAF=0.500;MQ=55.20;MQRankSum=-3.726;QD=12.56;ReadPosRankSum=2.030;SOR=0.818	GT:AD:DP:GQ:PL	0/1:27,19:46:99:606,0,822
NOT_SCAFFOLDED_NGS_utg23947|quiver|pilon	43408	.	G	GT	131.73	SnpCluster	AC=1;AF=0.500;AN=2;BaseQRankSum=1.847;ClippingRankSum=0.616;DP=27;FS=3.981;MLEAC=1;MLEAF=0.500;MQ=57.41;MQRankSum=1.195;QD=4.88;ReadPosRankSum=1.485;SOR=1.643	GT:AD:DP:GQ:PL	0/1:13,8:21:99:169,0,507
NOT_SCAFFOLDED_NGS_utg23947|quiver|pilon	43417	.	A	AGT	419.73	SnpCluster	AC=1;AF=0.500;AN=2;BaseQRankSum=1.446;ClippingRankSum=1.385;DP=23;FS=0.000;MLEAC=1;MLEAF=0.500;MQ=57.73;MQRankSum=-0.400;QD=18.25;ReadPosRankSum=-0.585;SOR=0.836	GT:AD:DP:GQ:PL	0/1:11,12:23:99:457,0,426
NOT_SCAFFOLDED_NGS_utg23947|quiver|pilon	43418	.	C	T	428.77	SnpCluster	AC=1;AF=0.500;AN=2;BaseQRankSum=1.262;ClippingRankSum=-0.277;DP=23;FS=0.000;MLEAC=1;MLEAF=0.500;MQ=57.73;MQRankSum=-0.585;QD=18.64;ReadPosRankSum=-0.523;SOR=0.836	GT:AD:DP:GQ:PL	0/1:11,12:23:99:457,0,426
NOT_SCAFFOLDED_NGS_utg23947|quiver|pilon	43450	.	A	G	308.77	PASS	AC=1;AF=0.500;AN=2;BaseQRankSum=2.303;ClippingRankSum=0.232;DP=31;FS=1.859;MLEAC=1;MLEAF=0.500;MQ=60.00;MQRankSum=-0.063;QD=9.96;ReadPosRankSum=1.838;SOR=0.269	GT:AD:DP:GQ:PL	0/1:21,10:31:99:337,0,702
NOT_SCAFFOLDED_NGS_utg23947|quiver|pilon	43482	.	T	G	268.77	PASS	AC=1;AF=0.500;AN=2;BaseQRankSum=1.624;ClippingRankSum=-0.659;DP=39;FS=3.728;MLEAC=1;MLEAF=0.500;MQ=59.92;MQRankSum=0.048;QD=6.89;ReadPosRankSum=-0.595;SOR=0.213	GT:AD:DP:GQ:PL	0/1:29,10:39:99:297,0,920
NOT_SCAFFOLDED_NGS_utg23947|quiver|pilon	43666	.	G	C	849.77	PASS	AC=1;AF=0.500;AN=2;BaseQRankSum=2.804;ClippingRankSum=0.141;DP=83;FS=8.106;MLEAC=1;MLEAF=0.500;MQ=56.67;MQRankSum=-5.886;QD=10.24;ReadPosRankSum=-0.462;SOR=1.668	GT:AD:DP:GQ:PL	0/1:56,27:83:99:878,0,1779
NOT_SCAFFOLDED_NGS_utg23947|quiver|pilon	43715	.	A	T	452.77	PASS	AC=1;AF=0.500;AN=2;BaseQRankSum=0.006;ClippingRankSum=1.505;DP=79;FS=0.000;MLEAC=1;MLEAF=0.500;MQ=56.53;MQRankSum=-5.823;QD=5.73;ReadPosRankSum=1.178;SOR=0.630	GT:AD:DP:GQ:PL	0/1:59,20:79:99:481,0,1967
NOT_SCAFFOLDED_NGS_utg23947|quiver|pilon	44186	.	A	T	223.77	PASS	AC=1;AF=0.500;AN=2;BaseQRankSum=1.084;ClippingRankSum=0.894;DP=36;FS=0.000;MLEAC=1;MLEAF=0.500;MQ=46.67;MQRankSum=-2.797;QD=6.22;ReadPosRankSum=2.568;SOR=0.840	GT:AD:DP:GQ:PL	0/1:28,8:36:99:252,0,1243
NOT_SCAFFOLDED_NGS_utg23947|quiver|pilon	44193	.	G	T	229.77	PASS	AC=1;AF=0.500;AN=2;BaseQRankSum=2.740;ClippingRankSum=-0.710;DP=34;FS=0.000;MLEAC=1;MLEAF=0.500;MQ=44.76;MQRankSum=-1.563;QD=6.76;ReadPosRankSum=1.035;SOR=0.664	GT:AD:DP:GQ:PL	0/1:26,8:34:99:258,0,1173
NOT_SCAFFOLDED_NGS_utg23947|quiver|pilon	44201	.	G	A	327.77	PASS	AC=1;AF=0.500;AN=2;BaseQRankSum=0.090;ClippingRankSum=-0.018;DP=35;FS=3.356;MLEAC=1;MLEAF=0.500;MQ=44.63;MQRankSum=-1.856;QD=9.36;ReadPosRankSum=-0.198;SOR=0.223	GT:AD:DP:GQ:PL	0/1:22,12:34:99:356,0,764
NOT_SCAFFOLDED_NGS_utg23947|quiver|pilon	44265	.	G	A	49.77	LowQD;LowQual	AC=1;AF=0.500;AN=2;BaseQRankSum=0.890;ClippingRankSum=1.042;DP=43;FS=4.623;MLEAC=1;MLEAF=0.500;MQ=49.04;MQRankSum=-0.057;QD=1.16;ReadPosRankSum=0.474;SOR=1.956	GT:AD:DP:GQ:PL	0/1:38,5:43:78:78,0,1396
NOT_SCAFFOLDED_NGS_utg23947|quiver|pilon	44520	.	C	T	519.77	PASS	AC=1;AF=0.500;AN=2;BaseQRankSum=0.855;ClippingRankSum=-0.334;DP=89;FS=5.254;MLEAC=1;MLEAF=0.500;MQ=56.76;MQRankSum=-2.351;QD=5.84;ReadPosRankSum=0.780;SOR=0.690	GT:AD:DP:GQ:PL	0/1:68,18:86:99:548,0,3244
NOT_SCAFFOLDED_NGS_utg23947|quiver|pilon	44521	.	A	G	519.77	PASS	AC=1;AF=0.500;AN=2;BaseQRankSum=1.300;ClippingRankSum=-0.005;DP=89;FS=5.254;MLEAC=1;MLEAF=0.500;MQ=56.56;MQRankSum=-2.054;QD=5.84;ReadPosRankSum=0.801;SOR=0.690	GT:AD:DP:GQ:PL	0/1:68,18:86:99:548,0,3244
NOT_SCAFFOLDED_NGS_utg23947|quiver|pilon	44564	.	C	T	477.73	PASS	AC=1;AF=0.500;AN=2;BaseQRankSum=1.737;ClippingRankSum=0.663;DP=77;FS=2.273;MLEAC=1;MLEAF=0.500;MQ=52.79;MQRankSum=-4.760;QD=6.20;ReadPosRankSum=0.119;SOR=1.016	GT:AD:DP:GQ:PL	0/1:55,17:72:99:515,0,1873
NOT_SCAFFOLDED_NGS_utg23947|quiver|pilon	44666	.	A	C	526.77	PASS	AC=1;AF=0.500;AN=2;BaseQRankSum=1.664;ClippingRankSum=-0.565;DP=62;FS=1.057;MLEAC=1;MLEAF=0.500;MQ=58.77;MQRankSum=1.237;QD=8.50;ReadPosRankSum=1.313;SOR=0.880	GT:AD:DP:GQ:PL	0/1:43,19:62:99:555,0,1400
NOT_SCAFFOLDED_NGS_utg23947|quiver|pilon	44812	.	A	G	892.77	PASS	AC=1;AF=0.500;AN=2;BaseQRankSum=0.872;ClippingRankSum=0.886;DP=66;FS=0.981;MLEAC=1;MLEAF=0.500;MQ=57.14;MQRankSum=-2.763;QD=13.53;ReadPosRankSum=3.781;SOR=0.512	GT:AD:DP:GQ:PL	0/1:41,25:66:99:921,0,2515
NOT_SCAFFOLDED_NGS_utg23947|quiver|pilon	44822	.	C	A	860.77	PASS	AC=1;AF=0.500;AN=2;BaseQRankSum=-0.233;ClippingRankSum=-1.282;DP=62;FS=1.000;MLEAC=1;MLEAF=0.500;MQ=57.01;MQRankSum=-2.171;QD=13.88;ReadPosRankSum=2.594;SOR=0.866	GT:AD:DP:GQ:PL	0/1:39,23:62:99:889,0,2445
NOT_SCAFFOLDED_NGS_utg23947|quiver|pilon	44912	.	T	C	578.77	PASS	AC=1;AF=0.500;AN=2;BaseQRankSum=-0.073;ClippingRankSum=0.671;DP=77;FS=2.115;MLEAC=1;MLEAF=0.500;MQ=55.17;MQRankSum=-6.828;QD=7.52;ReadPosRankSum=0.502;SOR=0.742	GT:AD:DP:GQ:PL	0/1:55,22:77:99:607,0,1882
NOT_SCAFFOLDED_NGS_utg23947|quiver|pilon	45064	.	G	A	487.77	PASS	AC=1;AF=0.500;AN=2;BaseQRankSum=-0.165;ClippingRankSum=-0.231;DP=70;FS=5.429;MLEAC=1;MLEAF=0.500;MQ=59.63;MQRankSum=1.541;QD=6.97;ReadPosRankSum=-0.893;SOR=0.619	GT:AD:DP:GQ:PL	0/1:49,20:69:99:516,0,1599
NOT_SCAFFOLDED_NGS_utg23947|quiver|pilon	45097	.	C	G	431.77	PASS	AC=1;AF=0.500;AN=2;BaseQRankSum=1.247;ClippingRankSum=-0.395;DP=64;FS=0.000;MLEAC=1;MLEAF=0.500;MQ=59.04;MQRankSum=0.472;QD=6.75;ReadPosRankSum=0.643;SOR=0.594	GT:AD:DP:GQ:PL	0/1:46,17:63:99:460,0,1434
NOT_SCAFFOLDED_NGS_utg23947|quiver|pilon	45154	.	T	TA	501.73	PASS	AC=1;AF=0.500;AN=2;BaseQRankSum=0.842;ClippingRankSum=0.899;DP=47;FS=0.000;MLEAC=1;MLEAF=0.500;MQ=60.00;MQRankSum=0.842;QD=10.68;ReadPosRankSum=-0.500;SOR=0.711	GT:AD:DP:GQ:PL	0/1:16,23:39:99:539,0,336
NOT_SCAFFOLDED_NGS_utg23947|quiver|pilon	45164	.	C	A	98.77	PASS	AC=1;AF=0.500;AN=2;BaseQRankSum=-0.611;ClippingRankSum=1.080;DP=45;FS=0.000;MLEAC=1;MLEAF=0.500;MQ=60.00;MQRankSum=0.642;QD=2.19;ReadPosRankSum=1.300;SOR=0.617	GT:AD:DP:GQ:PL	0/1:38,7:45:99:127,0,1267
NOT_SCAFFOLDED_NGS_utg23947|quiver|pilon	45198	.	T	A	411.77	PASS	AC=1;AF=0.500;AN=2;BaseQRankSum=-1.236;ClippingRankSum=-0.446;DP=43;FS=0.000;MLEAC=1;MLEAF=0.500;MQ=60.00;MQRankSum=-0.395;QD=9.58;ReadPosRankSum=0.726;SOR=0.785	GT:AD:DP:GQ:PL	0/1:28,15:43:99:440,0,973
NOT_SCAFFOLDED_NGS_utg23947|quiver|pilon	45376	.	C	T	241.77	PASS	AC=1;AF=0.500;AN=2;BaseQRankSum=0.220;ClippingRankSum=-0.220;DP=23;FS=4.684;MLEAC=1;MLEAF=0.500;MQ=40.86;MQRankSum=-0.976;QD=10.51;ReadPosRankSum=1.921;SOR=2.115	GT:AD:DP:GQ:PL	0/1:14,9:23:99:270,0,449
NOT_SCAFFOLDED_NGS_utg23947|quiver|pilon	45409	.	G	A	132.77	PASS	AC=1;AF=0.500;AN=2;BaseQRankSum=-0.933;ClippingRankSum=-0.133;DP=14;FS=5.756;MLEAC=1;MLEAF=0.500;MQ=46.29;MQRankSum=-0.400;QD=9.48;ReadPosRankSum=0.800;SOR=0.651	GT:AD:DP:GQ:PL	0/1:9,5:14:99:161,0,393
NOT_SCAFFOLDED_NGS_utg23947|quiver|pilon	45549	.	G	A	529.77	PASS	AC=1;AF=0.500;AN=2;BaseQRankSum=-0.634;ClippingRankSum=-0.294;DP=40;FS=1.380;MLEAC=1;MLEAF=0.500;MQ=55.87;MQRankSum=-0.108;QD=13.24;ReadPosRankSum=0.294;SOR=0.451	GT:AD:DP:GQ:PL	0/1:22,15:37:99:558,0,1452
NOT_SCAFFOLDED_NGS_utg23947|quiver|pilon	45587	.	C	T	653.77	PASS	AC=1;AF=0.500;AN=2;BaseQRankSum=1.696;ClippingRankSum=0.865;DP=57;FS=1.173;MLEAC=1;MLEAF=0.500;MQ=58.47;MQRankSum=-0.917;QD=11.47;ReadPosRankSum=1.748;SOR=0.941	GT:AD:DP:GQ:PL	0/1:37,19:56:99:682,0,2306
NOT_SCAFFOLDED_NGS_utg23947|quiver|pilon	45652	.	G	A	524.77	PASS	AC=1;AF=0.500;AN=2;BaseQRankSum=-0.267;ClippingRankSum=0.915;DP=67;FS=4.200;MLEAC=1;MLEAF=0.500;MQ=57.96;MQRankSum=-3.119;QD=7.83;ReadPosRankSum=1.852;SOR=0.256	GT:AD:DP:GQ:PL	0/1:50,17:67:99:553,0,2029
NOT_SCAFFOLDED_NGS_utg23947|quiver|pilon	45737	.	C	A	111.77	LowQD	AC=1;AF=0.500;AN=2;BaseQRankSum=1.431;ClippingRankSum=0.365;DP=80;FS=20.608;MLEAC=1;MLEAF=0.500;MQ=57.72;MQRankSum=-4.872;QD=1.40;ReadPosRankSum=1.233;SOR=3.027	GT:AD:DP:GQ:PL	0/1:71,9:80:99:140,0,2394
NOT_SCAFFOLDED_NGS_utg23947|quiver|pilon	45782	.	A	G	1149.77	PASS	AC=1;AF=0.500;AN=2;BaseQRankSum=-0.490;ClippingRankSum=-0.243;DP=89;FS=0.819;MLEAC=1;MLEAF=0.500;MQ=57.99;MQRankSum=1.420;QD=12.92;ReadPosRankSum=2.012;SOR=0.545	GT:AD:DP:GQ:PL	0/1:48,41:89:99:1178,0,1575
NOT_SCAFFOLDED_NGS_utg23947|quiver|pilon	45790	.	A	C	132.77	PASS	AC=1;AF=0.500;AN=2;BaseQRankSum=-0.244;ClippingRankSum=-0.482;DP=87;FS=2.546;MLEAC=1;MLEAF=0.500;MQ=58.14;MQRankSum=-5.733;QD=1.53;ReadPosRankSum=0.458;SOR=1.064	GT:AD:DP:GQ:PL	0/1:74,13:87:99:161,0,2769
NOT_SCAFFOLDED_NGS_utg23947|quiver|pilon	45968	.	T	C	123.77	PASS	AC=1;AF=0.500;AN=2;BaseQRankSum=2.696;ClippingRankSum=0.890;DP=51;FS=14.861;MLEAC=1;MLEAF=0.500;MQ=57.43;MQRankSum=-4.229;QD=2.43;ReadPosRankSum=1.601;SOR=4.003	GT:AD:DP:GQ:PL	0/1:44,7:51:99:152,0,1514
NOT_SCAFFOLDED_NGS_utg23947|quiver|pilon	46017	.	C	T	341.77	PASS	AC=1;AF=0.500;AN=2;BaseQRankSum=0.734;ClippingRankSum=2.487;DP=63;FS=2.425;MLEAC=1;MLEAF=0.500;MQ=57.48;MQRankSum=-0.655;QD=5.42;ReadPosRankSum=1.176;SOR=1.076	GT:AD:DP:GQ:PL	0/1:47,16:63:99:370,0,1412
NOT_SCAFFOLDED_NGS_utg23947|quiver|pilon	46206	.	A	G	43.77	LowQD;LowQual	AC=1;AF=0.500;AN=2;BaseQRankSum=0.077;ClippingRankSum=0.317;DP=70;FS=6.505;MLEAC=1;MLEAF=0.500;MQ=56.33;MQRankSum=-3.532;QD=0.63;ReadPosRankSum=1.520;SOR=2.207	GT:AD:DP:GQ:PL	0/1:56,7:63:72:72,0,1775
NOT_SCAFFOLDED_NGS_utg23947|quiver|pilon	46374	.	G	A	493.77	PASS	AC=1;AF=0.500;AN=2;BaseQRankSum=0.196;ClippingRankSum=-0.695;DP=57;FS=0.000;MLEAC=1;MLEAF=0.500;MQ=58.80;MQRankSum=1.051;QD=8.66;ReadPosRankSum=2.014;SOR=0.653	GT:AD:DP:GQ:PL	0/1:39,17:56:99:522,0,1427
NOT_SCAFFOLDED_NGS_utg23947|quiver|pilon	46524	.	G	T	817.77	PASS	AC=1;AF=0.500;AN=2;BaseQRankSum=0.116;ClippingRankSum=-2.119;DP=67;FS=0.944;MLEAC=1;MLEAF=0.500;MQ=59.84;MQRankSum=2.093;QD=12.21;ReadPosRankSum=2.687;SOR=0.879	GT:AD:DP:GQ:PL	0/1:37,29:66:99:846,0,1125
NOT_SCAFFOLDED_NGS_utg23947|quiver|pilon	46643	.	G	C	382.77	PASS	AC=1;AF=0.500;AN=2;BaseQRankSum=0.203;ClippingRankSum=-1.259;DP=43;FS=7.319;MLEAC=1;MLEAF=0.500;MQ=57.53;MQRankSum=-3.046;QD=8.90;ReadPosRankSum=1.530;SOR=1.331	GT:AD:DP:GQ:PL	0/1:31,12:43:99:411,0,2239
NOT_SCAFFOLDED_NGS_utg23947|quiver|pilon	46646	.	G	C	382.77	PASS	AC=1;AF=0.500;AN=2;BaseQRankSum=1.267;ClippingRankSum=0.821;DP=42;FS=5.146;MLEAC=1;MLEAF=0.500;MQ=57.47;MQRankSum=-3.132;QD=9.11;ReadPosRankSum=1.852;SOR=1.347	GT:AD:DP:GQ:PL	0/1:30,12:42:99:411,0,2239
NOT_SCAFFOLDED_NGS_utg23947|quiver|pilon	46827	.	T	A	524.77	PASS	AC=1;AF=0.500;AN=2;BaseQRankSum=-0.887;ClippingRankSum=0.086;DP=64;FS=7.086;MLEAC=1;MLEAF=0.500;MQ=55.65;MQRankSum=0.400;QD=8.20;ReadPosRankSum=0.887;SOR=1.489	GT:AD:DP:GQ:PL	0/1:43,21:64:99:553,0,1451
NOT_SCAFFOLDED_NGS_utg23947|quiver|pilon	47104	.	T	A	721.77	PASS	AC=1;AF=0.500;AN=2;BaseQRankSum=-0.386;ClippingRankSum=0.490;DP=67;FS=9.100;MLEAC=1;MLEAF=0.500;MQ=53.78;MQRankSum=0.739;QD=10.77;ReadPosRankSum=0.490;SOR=0.186	GT:AD:DP:GQ:PL	0/1:43,24:67:99:750,0,1457
NOT_SCAFFOLDED_NGS_utg23947|quiver|pilon	47249	.	G	T	628.77	PASS	AC=1;AF=0.500;AN=2;BaseQRankSum=-0.926;ClippingRankSum=-0.007;DP=63;FS=3.819;MLEAC=1;MLEAF=0.500;MQ=39.43;MQRankSum=0.940;QD=9.98;ReadPosRankSum=0.241;SOR=1.254	GT:AD:DP:GQ:PL	0/1:42,21:63:99:657,0,1492
NOT_SCAFFOLDED_NGS_utg23947|quiver|pilon	47711	.	G	A	829.77	PASS	AC=1;AF=0.500;AN=2;BaseQRankSum=-1.221;ClippingRankSum=-0.468;DP=91;FS=1.870;MLEAC=1;MLEAF=0.500;MQ=59.75;MQRankSum=-0.074;QD=9.12;ReadPosRankSum=0.468;SOR=0.466	GT:AD:DP:GQ:PL	0/1:60,29:89:99:858,0,2164
NOT_SCAFFOLDED_NGS_utg23947|quiver|pilon	47917	.	G	T	412.77	PASS	AC=1;AF=0.500;AN=2;BaseQRankSum=0.563;ClippingRankSum=0.207;DP=53;FS=0.000;MLEAC=1;MLEAF=0.500;MQ=58.34;MQRankSum=0.069;QD=7.79;ReadPosRankSum=0.918;SOR=0.614	GT:AD:DP:GQ:PL	0/1:38,15:53:99:441,0,1221
NOT_SCAFFOLDED_NGS_utg23947|quiver|pilon	47983	.	G	A	385.77	PASS	AC=1;AF=0.500;AN=2;BaseQRankSum=0.821;ClippingRankSum=0.376;DP=42;FS=10.918;MLEAC=1;MLEAF=0.500;MQ=60.00;MQRankSum=1.100;QD=9.18;ReadPosRankSum=1.016;SOR=2.670	GT:AD:DP:GQ:PL	0/1:30,12:42:99:414,0,1468
NOT_SCAFFOLDED_NGS_utg23947|quiver|pilon	47989	.	C	T	382.77	PASS	AC=1;AF=0.500;AN=2;BaseQRankSum=1.882;ClippingRankSum=-0.257;DP=43;FS=10.730;MLEAC=1;MLEAF=0.500;MQ=60.00;MQRankSum=0.176;QD=8.90;ReadPosRankSum=1.692;SOR=2.558	GT:AD:DP:GQ:PL	0/1:31,12:43:99:411,0,1504
NOT_SCAFFOLDED_NGS_utg23947|quiver|pilon	48233	.	C	G	458.77	PASS	AC=1;AF=0.500;AN=2;BaseQRankSum=0.894;ClippingRankSum=0.476;DP=60;FS=0.000;MLEAC=1;MLEAF=0.500;MQ=59.90;MQRankSum=-1.145;QD=7.65;ReadPosRankSum=2.349;SOR=0.839	GT:AD:DP:GQ:PL	0/1:44,16:60:99:487,0,1462
NOT_SCAFFOLDED_NGS_utg23947|quiver|pilon	48554	.	A	G	335.77	PASS	AC=1;AF=0.500;AN=2;BaseQRankSum=1.315;ClippingRankSum=0.708;DP=54;FS=2.640;MLEAC=1;MLEAF=0.500;MQ=50.67;MQRankSum=-3.581;QD=6.22;ReadPosRankSum=1.335;SOR=1.115	GT:AD:DP:GQ:PL	0/1:41,13:54:99:364,0,1444
NOT_SCAFFOLDED_NGS_utg23947|quiver|pilon	48867	.	T	A	686.77	PASS	AC=1;AF=0.500;AN=2;BaseQRankSum=-0.408;ClippingRankSum=-0.488;DP=59;FS=1.020;MLEAC=1;MLEAF=0.500;MQ=53.07;MQRankSum=-1.673;QD=11.64;ReadPosRankSum=1.129;SOR=0.557	GT:AD:DP:GQ:PL	0/1:39,20:59:99:715,0,2693
NOT_SCAFFOLDED_NGS_utg23947|quiver|pilon	48876	.	G	A	643.77	PASS	AC=1;AF=0.500;AN=2;BaseQRankSum=-1.096;ClippingRankSum=-1.700;DP=60;FS=2.326;MLEAC=1;MLEAF=0.500;MQ=50.54;MQRankSum=-0.874;QD=10.73;ReadPosRankSum=0.842;SOR=0.989	GT:AD:DP:GQ:PL	0/1:41,19:60:99:672,0,2793
NOT_SCAFFOLDED_NGS_utg23947|quiver|pilon	49616	.	G	T	679.77	PASS	AC=1;AF=0.500;AN=2;BaseQRankSum=2.034;ClippingRankSum=-0.050;DP=63;FS=7.280;MLEAC=1;MLEAF=0.500;MQ=50.54;MQRankSum=-0.535;QD=10.79;ReadPosRankSum=-0.193;SOR=1.708	GT:AD:DP:GQ:PL	0/1:40,23:63:99:708,0,1217
NOT_SCAFFOLDED_NGS_utg23947|quiver|pilon	50184	.	C	T	518.77	PASS	AC=1;AF=0.500;AN=2;BaseQRankSum=-2.102;ClippingRankSum=1.102;DP=67;FS=0.000;MLEAC=1;MLEAF=0.500;MQ=60.00;MQRankSum=-0.223;QD=7.74;ReadPosRankSum=0.223;SOR=0.697	GT:AD:DP:GQ:PL	0/1:46,21:67:99:547,0,1536
NOT_SCAFFOLDED_NGS_utg23947|quiver|pilon	50496	.	C	A	415.77	PASS	AC=1;AF=0.500;AN=2;BaseQRankSum=0.713;ClippingRankSum=-1.263;DP=46;FS=0.000;MLEAC=1;MLEAF=0.500;MQ=44.68;MQRankSum=1.038;QD=9.04;ReadPosRankSum=-0.363;SOR=0.542	GT:AD:DP:GQ:PL	0/1:34,12:46:99:444,0,1212
NOT_SCAFFOLDED_NGS_utg23947|quiver|pilon	50542	.	T	TC	795.73	PASS	AC=2;AF=1.00;AN=2;BaseQRankSum=1.653;ClippingRankSum=-0.851;DP=47;FS=4.357;MLEAC=2;MLEAF=1.00;MQ=45.42;MQRankSum=-1.953;QD=16.93;ReadPosRankSum=2.254;SOR=2.833	GT:AD:DP:GQ:PL	1/1:2,23:25:49:833,49,0
NOT_SCAFFOLDED_NGS_utg23947|quiver|pilon	50646	.	T	C	289.77	PASS	AC=1;AF=0.500;AN=2;BaseQRankSum=0.634;ClippingRankSum=-1.230;DP=78;FS=0.000;MLEAC=1;MLEAF=0.500;MQ=56.95;MQRankSum=-0.583;QD=3.71;ReadPosRankSum=0.735;SOR=0.708	GT:AD:DP:GQ:PL	0/1:63,15:78:99:318,0,2075
NOT_SCAFFOLDED_NGS_utg23947|quiver|pilon	50718	.	C	A	1109.77	SnpCluster	AC=1;AF=0.500;AN=2;BaseQRankSum=0.306;ClippingRankSum=0.259;DP=71;FS=0.912;MLEAC=1;MLEAF=0.500;MQ=60.25;MQRankSum=-1.141;QD=15.63;ReadPosRankSum=-0.471;SOR=0.852	GT:AD:DP:GQ:PL	0/1:37,33:70:99:1138,0,1470
NOT_SCAFFOLDED_NGS_utg23947|quiver|pilon	50724	.	ATCTATCT	A	246.73	SnpCluster	AC=1;AF=0.500;AN=2;BaseQRankSum=0.952;ClippingRankSum=-0.096;DP=72;FS=1.399;MLEAC=1;MLEAF=0.500;MQ=60.55;MQRankSum=0.225;QD=3.43;ReadPosRankSum=2.856;SOR=0.357	GT:AD:DP:GQ:PL	0/1:46,10:56:99:284,0,1700
NOT_SCAFFOLDED_NGS_utg23947|quiver|pilon	50728	.	A	G	1050.77	SnpCluster	AC=1;AF=0.500;AN=2;BaseQRankSum=0.615;ClippingRankSum=0.307;DP=59;FS=1.048;MLEAC=1;MLEAF=0.500;MQ=60.67;MQRankSum=-0.680;QD=17.81;ReadPosRankSum=1.692;SOR=0.894	GT:AD:DP:GQ:PL	0/1:37,21:58:99:1079,0,1452
NOT_SCAFFOLDED_NGS_utg23947|quiver|pilon	50731	.	T	TG	754.73	SnpCluster	AC=1;AF=0.500;AN=2;BaseQRankSum=0.655;ClippingRankSum=-0.444;DP=58;FS=1.544;MLEAC=1;MLEAF=0.500;MQ=60.68;MQRankSum=-0.740;QD=13.01;ReadPosRankSum=-0.063;SOR=1.230	GT:AD:DP:GQ:PL	0/1:29,21:50:99:792,0,1150
NOT_SCAFFOLDED_NGS_utg23947|quiver|pilon	51279	.	G	A	87.77	PASS	AC=1;AF=0.500;AN=2;BaseQRankSum=-0.480;ClippingRankSum=0.000;DP=28;FS=0.000;MLEAC=1;MLEAF=0.500;MQ=54.04;MQRankSum=-3.359;QD=3.13;ReadPosRankSum=1.500;SOR=0.741	GT:AD:DP:GQ:PL	0/1:23,5:28:99:116,0,834
NOT_SCAFFOLDED_NGS_utg23947|quiver|pilon	51343	.	A	T	445.77	PASS	AC=1;AF=0.500;AN=2;BaseQRankSum=2.063;ClippingRankSum=0.630;DP=54;FS=0.000;MLEAC=1;MLEAF=0.500;MQ=47.23;MQRankSum=0.203;QD=8.25;ReadPosRankSum=-0.184;SOR=0.590	GT:AD:DP:GQ:PL	0/1:37,16:53:99:474,0,1336
NOT_SCAFFOLDED_NGS_utg23947|quiver|pilon	51557	.	G	A	498.77	PASS	AC=1;AF=0.500;AN=2;BaseQRankSum=1.937;ClippingRankSum=0.306;DP=56;FS=5.175;MLEAC=1;MLEAF=0.500;MQ=57.78;MQRankSum=-2.455;QD=8.91;ReadPosRankSum=1.362;SOR=1.664	GT:AD:DP:GQ:PL	0/1:39,16:55:99:527,0,1406
NOT_SCAFFOLDED_NGS_utg23947|quiver|pilon	51714	.	A	C	291.77	PASS	AC=1;AF=0.500;AN=2;BaseQRankSum=4.037;ClippingRankSum=0.227;DP=64;FS=4.745;MLEAC=1;MLEAF=0.500;MQ=56.05;MQRankSum=-4.019;QD=4.56;ReadPosRankSum=1.479;SOR=1.394	GT:AD:DP:GQ:PL	0/1:49,12:61:99:320,0,1625
NOT_SCAFFOLDED_NGS_utg23947|quiver|pilon	51822	.	C	A	749.77	PASS	AC=1;AF=0.500;AN=2;BaseQRankSum=-1.693;ClippingRankSum=-0.321;DP=61;FS=0.000;MLEAC=1;MLEAF=0.500;MQ=60.00;MQRankSum=-0.500;QD=12.29;ReadPosRankSum=0.291;SOR=0.588	GT:AD:DP:GQ:PL	0/1:34,26:60:99:778,0,1202
NOT_SCAFFOLDED_NGS_utg23947|quiver|pilon	51902	.	GA	G	470.77	PASS	AC=1;AF=0.500;AN=2;BaseQRankSum=-0.179;ClippingRankSum=1.583;DP=57;FS=0.000;MLEAC=1;MLEAF=0.500;MQ=60.00;MQRankSum=-1.254;QD=8.26;ReadPosRankSum=-0.806;SOR=0.675	GT:AD:DP:GQ:PL	0/1:29,23:52:99:508,0,433
NOT_SCAFFOLDED_NGS_utg23947|quiver|pilon	52666	.	C	A	861.77	PASS	AC=1;AF=0.500;AN=2;BaseQRankSum=0.195;ClippingRankSum=1.140;DP=92;FS=7.052;MLEAC=1;MLEAF=0.500;MQ=59.36;MQRankSum=0.521;QD=9.37;ReadPosRankSum=2.108;SOR=1.089	GT:AD:DP:GQ:PL	0/1:59,33:92:99:890,0,1820
NOT_SCAFFOLDED_NGS_utg23947|quiver|pilon	52911	.	A	T	411.77	SnpCluster	AC=1;AF=0.500;AN=2;BaseQRankSum=0.109;ClippingRankSum=-1.490;DP=62;FS=6.484;MLEAC=1;MLEAF=0.500;MQ=59.65;MQRankSum=-0.042;QD=6.64;ReadPosRankSum=2.820;SOR=1.765	GT:AD:DP:GQ:PL	0/1:48,14:62:99:440,0,3196
NOT_SCAFFOLDED_NGS_utg23947|quiver|pilon	52914	.	G	T	490.77	SnpCluster	AC=1;AF=0.500;AN=2;BaseQRankSum=0.739;ClippingRankSum=-0.463;DP=64;FS=6.282;MLEAC=1;MLEAF=0.500;MQ=59.66;MQRankSum=-0.641;QD=7.67;ReadPosRankSum=3.548;SOR=1.639	GT:AD:DP:GQ:PL	0/1:50,14:64:99:519,0,3232
NOT_SCAFFOLDED_NGS_utg23947|quiver|pilon	52920	.	C	A	496.77	SnpCluster	AC=1;AF=0.500;AN=2;BaseQRankSum=-0.450;ClippingRankSum=0.229;DP=63;FS=8.418;MLEAC=1;MLEAF=0.500;MQ=59.66;MQRankSum=-0.466;QD=7.89;ReadPosRankSum=2.740;SOR=1.978	GT:AD:DP:GQ:PL	0/1:47,16:63:99:525,0,3145
NOT_SCAFFOLDED_NGS_utg23947|quiver|pilon	53228	.	T	C	170.77	PASS	AC=1;AF=0.500;AN=2;BaseQRankSum=2.330;ClippingRankSum=0.309;DP=35;FS=0.000;MLEAC=1;MLEAF=0.500;MQ=60.00;MQRankSum=-0.103;QD=4.88;ReadPosRankSum=-0.062;SOR=0.941	GT:AD:DP:GQ:PL	0/1:28,7:35:99:199,0,936
NOT_SCAFFOLDED_NGS_utg23947|quiver|pilon	53279	.	C	A	157.77	PASS	AC=1;AF=0.500;AN=2;BaseQRankSum=1.395;ClippingRankSum=-0.098;DP=35;FS=3.954;MLEAC=1;MLEAF=0.500;MQ=54.34;MQRankSum=0.334;QD=4.51;ReadPosRankSum=0.727;SOR=0.184	GT:AD:DP:GQ:PL	0/1:27,8:35:99:186,0,828
NOT_SCAFFOLDED_NGS_utg23947|quiver|pilon	53481	.	G	A	250.77	PASS	AC=1;AF=0.500;AN=2;BaseQRankSum=0.147;ClippingRankSum=-0.402;DP=78;FS=0.000;MLEAC=1;MLEAF=0.500;MQ=59.76;MQRankSum=0.644;QD=3.21;ReadPosRankSum=2.092;SOR=0.531	GT:AD:DP:GQ:PL	0/1:65,13:78:99:279,0,2153
NOT_SCAFFOLDED_NGS_utg23947|quiver|pilon	53582	.	T	C	508.77	PASS	AC=1;AF=0.500;AN=2;BaseQRankSum=-0.330;ClippingRankSum=0.940;DP=58;FS=3.990;MLEAC=1;MLEAF=0.500;MQ=59.72;MQRankSum=-0.618;QD=8.77;ReadPosRankSum=-0.144;SOR=1.241	GT:AD:DP:GQ:PL	0/1:38,19:57:99:537,0,1372
NOT_SCAFFOLDED_NGS_utg23947|quiver|pilon	53595	.	G	A	488.77	PASS	AC=1;AF=0.500;AN=2;BaseQRankSum=-0.489;ClippingRankSum=0.504;DP=62;FS=3.767;MLEAC=1;MLEAF=0.500;MQ=58.77;MQRankSum=-1.481;QD=7.88;ReadPosRankSum=-0.519;SOR=1.228	GT:AD:DP:GQ:PL	0/1:43,19:62:99:517,0,1385
NOT_SCAFFOLDED_NGS_utg23947|quiver|pilon	53887	.	G	GATAA	117.73	PASS	AC=1;AF=0.500;AN=2;BaseQRankSum=0.421;ClippingRankSum=0.421;DP=24;FS=3.136;MLEAC=1;MLEAF=0.500;MQ=59.00;MQRankSum=-0.922;QD=4.91;ReadPosRankSum=-1.368;SOR=1.447	GT:AD:DP:GQ:PL	0/1:4,4:8:99:155,0,162
NOT_SCAFFOLDED_NGS_utg23947|quiver|pilon	54087	.	G	T	373.77	PASS	AC=1;AF=0.500;AN=2;BaseQRankSum=2.027;ClippingRankSum=-0.102;DP=81;FS=1.046;MLEAC=1;MLEAF=0.500;MQ=57.00;MQRankSum=-5.298;QD=4.61;ReadPosRankSum=1.329;SOR=0.869	GT:AD:DP:GQ:PL	0/1:64,16:80:99:402,0,2001
NOT_SCAFFOLDED_NGS_utg23947|quiver|pilon	54747	.	A	G	560.77	PASS	AC=1;AF=0.500;AN=2;BaseQRankSum=-1.173;ClippingRankSum=-0.704;DP=40;FS=4.982;MLEAC=1;MLEAF=0.500;MQ=58.60;MQRankSum=-2.471;QD=14.02;ReadPosRankSum=1.118;SOR=1.786	GT:AD:DP:GQ:PL	0/1:24,16:40:99:589,0,987
NOT_SCAFFOLDED_NGS_utg23947|quiver|pilon	54749	.	AAAG	A	668.73	PASS	AC=1;AF=0.500;AN=2;BaseQRankSum=2.045;ClippingRankSum=-0.708;DP=41;FS=9.473;MLEAC=1;MLEAF=0.500;MQ=58.64;MQRankSum=-2.098;QD=16.31;ReadPosRankSum=0.952;SOR=2.031	GT:AD:DP:GQ:PL	0/1:25,16:41:99:706,0,1104
NOT_SCAFFOLDED_NGS_utg23947|quiver|pilon	54760	.	G	GA	61.73	LowQD	AC=1;AF=0.500;AN=2;BaseQRankSum=-0.889;ClippingRankSum=0.296;DP=46;FS=0.000;MLEAC=1;MLEAF=0.500;MQ=57.29;MQRankSum=1.951;QD=1.34;ReadPosRankSum=0.640;SOR=0.458	GT:AD:DP:GQ:PL	0/1:35,8:43:99:99,0,1167
NOT_SCAFFOLDED_NGS_utg23947|quiver|pilon	54772	.	G	T	589.77	PASS	AC=1;AF=0.500;AN=2;BaseQRankSum=1.015;ClippingRankSum=-0.718;DP=43;FS=5.035;MLEAC=1;MLEAF=0.500;MQ=57.66;MQRankSum=-2.559;QD=13.72;ReadPosRankSum=-0.041;SOR=0.789	GT:AD:DP:GQ:PL	0/1:31,12:43:99:618,0,1289
NOT_SCAFFOLDED_NGS_utg23947|quiver|pilon	54779	.	C	T	367.77	PASS	AC=1;AF=0.500;AN=2;BaseQRankSum=-1.664;ClippingRankSum=-0.679;DP=46;FS=8.043;MLEAC=1;MLEAF=0.500;MQ=57.64;MQRankSum=-2.969;QD=7.99;ReadPosRankSum=0.626;SOR=0.802	GT:AD:DP:GQ:PL	0/1:36,10:46:99:396,0,1463
NOT_SCAFFOLDED_NGS_utg23947|quiver|pilon	54808	.	T	TA	630.73	PASS	AC=1;AF=0.500;AN=2;BaseQRankSum=2.867;ClippingRankSum=0.341;DP=60;FS=4.188;MLEAC=1;MLEAF=0.500;MQ=54.72;MQRankSum=-4.866;QD=10.51;ReadPosRankSum=-2.170;SOR=0.282	GT:AD:DP:GQ:PL	0/1:39,21:60:99:668,0,1394
NOT_SCAFFOLDED_NGS_utg23947|quiver|pilon	54847	.	T	A	527.77	PASS	AC=1;AF=0.500;AN=2;BaseQRankSum=3.184;ClippingRankSum=-1.031;DP=55;FS=0.000;MLEAC=1;MLEAF=0.500;MQ=55.86;MQRankSum=-4.027;QD=9.60;ReadPosRankSum=2.126;SOR=0.728	GT:AD:DP:GQ:PL	0/1:37,18:55:99:556,0,1146
NOT_SCAFFOLDED_NGS_utg23947|quiver|pilon	54889	.	C	G	770.77	PASS	AC=1;AF=0.500;AN=2;BaseQRankSum=-0.539;ClippingRankSum=-0.592;DP=65;FS=6.603;MLEAC=1;MLEAF=0.500;MQ=58.53;MQRankSum=-0.087;QD=11.86;ReadPosRankSum=0.047;SOR=0.673	GT:AD:DP:GQ:PL	0/1:38,27:65:99:799,0,1317
NOT_SCAFFOLDED_NGS_utg23947|quiver|pilon	54918	.	G	A	870.77	SnpCluster	AC=1;AF=0.500;AN=2;BaseQRankSum=-2.107;ClippingRankSum=0.466;DP=75;FS=0.000;MLEAC=1;MLEAF=0.500;MQ=57.04;MQRankSum=-2.276;QD=11.61;ReadPosRankSum=2.579;SOR=0.616	GT:AD:DP:GQ:PL	0/1:50,25:75:99:899,0,2004
NOT_SCAFFOLDED_NGS_utg23947|quiver|pilon	54923	.	G	C	867.77	SnpCluster	AC=1;AF=0.500;AN=2;BaseQRankSum=0.033;ClippingRankSum=-0.851;DP=76;FS=0.000;MLEAC=1;MLEAF=0.500;MQ=57.08;MQRankSum=-2.687;QD=11.42;ReadPosRankSum=2.023;SOR=0.655	GT:AD:DP:GQ:PL	0/1:51,25:76:99:896,0,2066
NOT_SCAFFOLDED_NGS_utg23947|quiver|pilon	54928	.	C	A	867.77	SnpCluster	AC=1;AF=0.500;AN=2;BaseQRankSum=-0.804;ClippingRankSum=-0.320;DP=75;FS=0.000;MLEAC=1;MLEAF=0.500;MQ=57.04;MQRankSum=-2.422;QD=11.57;ReadPosRankSum=1.590;SOR=0.616	GT:AD:DP:GQ:PL	0/1:50,25:75:99:896,0,2056
NOT_SCAFFOLDED_NGS_utg23947|quiver|pilon	54987	.	A	G	1129.77	PASS	AC=1;AF=0.500;AN=2;BaseQRankSum=2.895;ClippingRankSum=2.047;DP=96;FS=0.777;MLEAC=1;MLEAF=0.500;MQ=57.80;MQRankSum=-4.325;QD=11.77;ReadPosRankSum=-0.049;SOR=0.608	GT:AD:DP:GQ:PL	0/1:60,36:96:99:1158,0,1780
NOT_SCAFFOLDED_NGS_utg23947|quiver|pilon	55080	.	G	A	861.77	PASS	AC=1;AF=0.500;AN=2;BaseQRankSum=2.525;ClippingRankSum=0.027;DP=76;FS=6.250;MLEAC=1;MLEAF=0.500;MQ=59.61;MQRankSum=0.016;QD=11.34;ReadPosRankSum=2.138;SOR=0.804	GT:AD:DP:GQ:PL	0/1:48,28:76:99:890,0,1477
NOT_SCAFFOLDED_NGS_utg23947|quiver|pilon	55107	.	A	G	700.77	PASS	AC=1;AF=0.500;AN=2;BaseQRankSum=0.809;ClippingRankSum=-0.506;DP=79;FS=3.255;MLEAC=1;MLEAF=0.500;MQ=59.62;MQRankSum=-0.496;QD=8.87;ReadPosRankSum=0.130;SOR=1.170	GT:AD:DP:GQ:PL	0/1:53,26:79:99:729,0,1662
NOT_SCAFFOLDED_NGS_utg23947|quiver|pilon	55186	.	C	T	603.77	PASS	AC=1;AF=0.500;AN=2;BaseQRankSum=2.721;ClippingRankSum=0.119;DP=81;FS=2.208;MLEAC=1;MLEAF=0.500;MQ=60.00;MQRankSum=-0.290;QD=7.45;ReadPosRankSum=0.426;SOR=0.844	GT:AD:DP:GQ:PL	0/1:63,18:81:99:632,0,2638
NOT_SCAFFOLDED_NGS_utg23947|quiver|pilon	55205	.	G	T	718.77	PASS	AC=1;AF=0.500;AN=2;BaseQRankSum=0.527;ClippingRankSum=0.793;DP=83;FS=0.962;MLEAC=1;MLEAF=0.500;MQ=60.00;MQRankSum=0.665;QD=8.66;ReadPosRankSum=-1.028;SOR=0.856	GT:AD:DP:GQ:PL	0/1:63,20:83:99:747,0,2628
NOT_SCAFFOLDED_NGS_utg23947|quiver|pilon	55224	.	T	C	571.77	PASS	AC=1;AF=0.500;AN=2;BaseQRankSum=1.530;ClippingRankSum=0.326;DP=83;FS=3.702;MLEAC=1;MLEAF=0.500;MQ=59.79;MQRankSum=-0.326;QD=6.89;ReadPosRankSum=0.680;SOR=0.731	GT:AD:DP:GQ:PL	0/1:65,18:83:99:600,0,2651
NOT_SCAFFOLDED_NGS_utg23947|quiver|pilon	55303	.	G	GTC	279.73	PASS	AC=1;AF=0.500;AN=2;BaseQRankSum=0.496;ClippingRankSum=-0.302;DP=62;FS=5.000;MLEAC=1;MLEAF=0.500;MQ=58.41;MQRankSum=-4.759;QD=4.51;ReadPosRankSum=-0.905;SOR=1.670	GT:AD:DP:GQ:PL	0/1:48,11:59:99:317,0,2001
NOT_SCAFFOLDED_NGS_utg23947|quiver|pilon	55395	.	T	A	264.77	PASS	AC=1;AF=0.500;AN=2;BaseQRankSum=1.678;ClippingRankSum=0.667;DP=33;FS=4.458;MLEAC=1;MLEAF=0.500;MQ=59.23;MQRankSum=0.869;QD=8.02;ReadPosRankSum=0.182;SOR=0.160	GT:AD:DP:GQ:PL	0/1:24,9:33:99:293,0,938
NOT_SCAFFOLDED_NGS_utg23947|quiver|pilon	55408	.	C	A	226.77	PASS	AC=1;AF=0.500;AN=2;BaseQRankSum=1.008;ClippingRankSum=-0.584;DP=28;FS=2.413;MLEAC=1;MLEAF=0.500;MQ=59.31;MQRankSum=-0.424;QD=8.10;ReadPosRankSum=-0.318;SOR=0.163	GT:AD:DP:GQ:PL	0/1:21,7:28:99:255,0,895
NOT_SCAFFOLDED_NGS_utg23947|quiver|pilon	55423	.	C	CA	79.73	PASS	AC=1;AF=0.500;AN=2;BaseQRankSum=0.573;ClippingRankSum=-1.001;DP=21;FS=4.771;MLEAC=1;MLEAF=0.500;MQ=58.98;MQRankSum=1.001;QD=3.80;ReadPosRankSum=1.067;SOR=3.126	GT:AD:DP:GQ:PL	0/1:5,6:11:67:117,0,67
NOT_SCAFFOLDED_NGS_utg23947|quiver|pilon	55438	.	T	A	65.77	PASS	AC=1;AF=0.500;AN=2;BaseQRankSum=0.950;ClippingRankSum=1.032;DP=21;FS=2.141;MLEAC=1;MLEAF=0.500;MQ=58.39;MQRankSum=-2.436;QD=3.13;ReadPosRankSum=-1.197;SOR=0.781	GT:AD:DP:GQ:PL	0/1:16,5:21:94:94,0,559
NOT_SCAFFOLDED_NGS_utg23947|quiver|pilon	55475	.	C	G	289.77	PASS	AC=1;AF=0.500;AN=2;BaseQRankSum=2.569;ClippingRankSum=0.116;DP=38;FS=0.000;MLEAC=1;MLEAF=0.500;MQ=58.32;MQRankSum=-3.862;QD=7.63;ReadPosRankSum=1.077;SOR=0.784	GT:AD:DP:GQ:PL	0/1:28,10:38:99:318,0,1044
NOT_SCAFFOLDED_NGS_utg23947|quiver|pilon	55556	.	A	C	624.77	PASS	AC=1;AF=0.500;AN=2;BaseQRankSum=2.658;ClippingRankSum=-0.057;DP=58;FS=7.593;MLEAC=1;MLEAF=0.500;MQ=55.51;MQRankSum=-6.225;QD=10.77;ReadPosRankSum=0.368;SOR=1.317	GT:AD:DP:GQ:PL	0/1:38,20:58:99:653,0,1155
NOT_SCAFFOLDED_NGS_utg23947|quiver|pilon	55645	.	A	G	559.77	PASS	AC=1;AF=0.500;AN=2;BaseQRankSum=0.669;ClippingRankSum=-0.600;DP=77;FS=14.084;MLEAC=1;MLEAF=0.500;MQ=59.49;MQRankSum=-0.841;QD=7.27;ReadPosRankSum=0.372;SOR=2.186	GT:AD:DP:GQ:PL	0/1:56,21:77:99:588,0,1931
NOT_SCAFFOLDED_NGS_utg23947|quiver|pilon	55738	.	T	C	514.77	PASS	AC=1;AF=0.500;AN=2;BaseQRankSum=0.802;ClippingRankSum=0.317;DP=101;FS=6.463;MLEAC=1;MLEAF=0.500;MQ=58.95;MQRankSum=-1.345;QD=5.10;ReadPosRankSum=3.386;SOR=0.910	GT:AD:DP:GQ:PL	0/1:79,22:101:99:543,0,2519
NOT_SCAFFOLDED_NGS_utg23947|quiver|pilon	55765	.	C	T	708.77	PASS	AC=1;AF=0.500;AN=2;BaseQRankSum=0.095;ClippingRankSum=0.533;DP=94;FS=0.000;MLEAC=1;MLEAF=0.500;MQ=58.03;MQRankSum=-1.492;QD=7.54;ReadPosRankSum=2.046;SOR=0.693	GT:AD:DP:GQ:PL	0/1:66,28:94:99:737,0,2153
NOT_SCAFFOLDED_NGS_utg23947|quiver|pilon	55950	.	T	C	857.77	PASS	AC=1;AF=0.500;AN=2;BaseQRankSum=-0.746;ClippingRankSum=1.747;DP=82;FS=3.155;MLEAC=1;MLEAF=0.500;MQ=58.64;MQRankSum=1.526;QD=10.46;ReadPosRankSum=1.603;SOR=0.368	GT:AD:DP:GQ:PL	0/1:52,30:82:99:886,0,1849
NOT_SCAFFOLDED_NGS_utg23947|quiver|pilon	55966	.	C	T	653.77	PASS	AC=1;AF=0.500;AN=2;BaseQRankSum=-3.005;ClippingRankSum=-0.091;DP=78;FS=0.000;MLEAC=1;MLEAF=0.500;MQ=58.63;MQRankSum=2.567;QD=8.38;ReadPosRankSum=1.158;SOR=0.653	GT:AD:DP:GQ:PL	0/1:50,27:77:99:682,0,1698
NOT_SCAFFOLDED_NGS_utg23947|quiver|pilon	56181	.	G	A	583.77	PASS	AC=1;AF=0.500;AN=2;BaseQRankSum=1.973;ClippingRankSum=-0.044;DP=38;FS=2.909;MLEAC=1;MLEAF=0.500;MQ=50.22;MQRankSum=-1.827;QD=15.36;ReadPosRankSum=1.184;SOR=0.283	GT:AD:DP:GQ:PL	0/1:20,18:38:99:612,0,712
NOT_SCAFFOLDED_NGS_utg23947|quiver|pilon	56276	.	C	T	106.77	PASS	AC=1;AF=0.500;AN=2;BaseQRankSum=0.600;ClippingRankSum=-0.240;DP=28;FS=2.413;MLEAC=1;MLEAF=0.500;MQ=55.46;MQRankSum=-2.819;QD=3.81;ReadPosRankSum=-0.300;SOR=0.163	GT:AD:DP:GQ:PL	0/1:23,5:28:99:135,0,918
NOT_SCAFFOLDED_NGS_utg23947|quiver|pilon	56282	.	C	G	377.77	PASS	AC=1;AF=0.500;AN=2;BaseQRankSum=-0.154;ClippingRankSum=0.277;DP=23;FS=4.310;MLEAC=1;MLEAF=0.500;MQ=57.07;MQRankSum=1.077;QD=16.42;ReadPosRankSum=1.139;SOR=0.174	GT:AD:DP:GQ:PL	0/1:12,11:23:99:406,0,489
NOT_SCAFFOLDED_NGS_utg23947|quiver|pilon	56369	.	T	A	774.77	PASS	AC=1;AF=0.500;AN=2;BaseQRankSum=-3.408;ClippingRankSum=-2.007;DP=54;FS=5.324;MLEAC=1;MLEAF=0.500;MQ=58.73;MQRankSum=-0.277;QD=14.35;ReadPosRankSum=0.778;SOR=0.162	GT:AD:DP:GQ:PL	0/1:27,27:54:99:803,0,1005
NOT_SCAFFOLDED_NGS_utg23947|quiver|pilon	56519	.	C	A	493.77	PASS	AC=1;AF=0.500;AN=2;BaseQRankSum=-0.968;ClippingRankSum=-0.331;DP=71;FS=7.266;MLEAC=1;MLEAF=0.500;MQ=55.32;MQRankSum=-4.345;QD=6.95;ReadPosRankSum=0.175;SOR=1.188	GT:AD:DP:GQ:PL	0/1:52,19:71:99:522,0,1818
NOT_SCAFFOLDED_NGS_utg23947|quiver|pilon	56674	.	G	T	495.77	PASS	AC=1;AF=0.500;AN=2;BaseQRankSum=2.655;ClippingRankSum=0.089;DP=56;FS=2.648;MLEAC=1;MLEAF=0.500;MQ=59.37;MQRankSum=0.196;QD=8.85;ReadPosRankSum=2.156;SOR=0.342	GT:AD:DP:GQ:PL	0/1:39,17:56:99:524,0,1352
NOT_SCAFFOLDED_NGS_utg23947|quiver|pilon	56756	.	C	A	426.77	PASS	AC=1;AF=0.500;AN=2;BaseQRankSum=2.641;ClippingRankSum=0.037;DP=66;FS=5.934;MLEAC=1;MLEAF=0.500;MQ=60.00;MQRankSum=-0.995;QD=6.47;ReadPosRankSum=2.566;SOR=1.131	GT:AD:DP:GQ:PL	0/1:50,16:66:99:455,0,1733
NOT_SCAFFOLDED_NGS_utg23947|quiver|pilon	57146	.	A	T	389.77	PASS	AC=1;AF=0.500;AN=2;BaseQRankSum=1.156;ClippingRankSum=-1.178;DP=61;FS=4.849;MLEAC=1;MLEAF=0.500;MQ=55.97;MQRankSum=0.357;QD=6.39;ReadPosRankSum=0.940;SOR=1.574	GT:AD:DP:GQ:PL	0/1:36,14:50:99:418,0,1204
NOT_SCAFFOLDED_NGS_utg23947|quiver|pilon	57365	.	G	A	410.77	PASS	AC=1;AF=0.500;AN=2;BaseQRankSum=0.149;ClippingRankSum=0.211;DP=88;FS=0.971;MLEAC=1;MLEAF=0.500;MQ=59.24;MQRankSum=0.170;QD=4.67;ReadPosRankSum=1.413;SOR=0.743	GT:AD:DP:GQ:PL	0/1:68,19:87:99:439,0,2202
NOT_SCAFFOLDED_NGS_utg23947|quiver|pilon	57391	.	G	A	538.77	PASS	AC=1;AF=0.500;AN=2;BaseQRankSum=0.336;ClippingRankSum=2.062;DP=74;FS=0.986;MLEAC=1;MLEAF=0.500;MQ=58.56;MQRankSum=1.247;QD=7.28;ReadPosRankSum=-0.204;SOR=0.944	GT:AD:DP:GQ:PL	0/1:53,21:74:99:567,0,1705
NOT_SCAFFOLDED_NGS_utg23947|quiver|pilon	57438	.	A	G	372.77	PASS	AC=1;AF=0.500;AN=2;BaseQRankSum=-1.355;ClippingRankSum=0.441;DP=63;FS=6.034;MLEAC=1;MLEAF=0.500;MQ=57.94;MQRankSum=-3.244;QD=5.92;ReadPosRankSum=1.866;SOR=0.429	GT:AD:DP:GQ:PL	0/1:46,17:63:99:401,0,1530
NOT_SCAFFOLDED_NGS_utg23947|quiver|pilon	57512	.	G	A	388.77	PASS	AC=1;AF=0.500;AN=2;BaseQRankSum=-0.251;ClippingRankSum=-1.917;DP=43;FS=0.000;MLEAC=1;MLEAF=0.500;MQ=42.94;MQRankSum=-1.732;QD=9.04;ReadPosRankSum=1.124;SOR=0.836	GT:AD:DP:GQ:PL	0/1:30,13:43:99:417,0,1084
NOT_SCAFFOLDED_NGS_utg23947|quiver|pilon	57778	.	T	C	1392.77	PASS	AC=1;AF=0.500;AN=2;BaseQRankSum=3.681;ClippingRankSum=0.921;DP=148;FS=9.643;MLEAC=1;MLEAF=0.500;MQ=54.77;MQRankSum=-9.240;QD=9.41;ReadPosRankSum=1.483;SOR=0.976	GT:AD:DP:GQ:PL	0/1:104,44:148:99:1421,0,3451
NOT_SCAFFOLDED_NGS_utg23947|quiver|pilon	57813	.	A	G	1747.77	PASS	AC=1;AF=0.500;AN=2;BaseQRankSum=1.184;ClippingRankSum=0.507;DP=140;FS=3.217;MLEAC=1;MLEAF=0.500;MQ=49.75;MQRankSum=-7.698;QD=12.48;ReadPosRankSum=-0.245;SOR=0.447	GT:AD:DP:GQ:PL	0/1:91,49:140:99:1776,0,3535
NOT_SCAFFOLDED_NGS_utg23947|quiver|pilon	57835	.	T	G	1578.77	PASS	AC=1;AF=0.500;AN=2;BaseQRankSum=0.773;ClippingRankSum=1.219;DP=130;FS=0.709;MLEAC=1;MLEAF=0.500;MQ=49.07;MQRankSum=-6.332;QD=12.14;ReadPosRankSum=1.683;SOR=0.825	GT:AD:DP:GQ:PL	0/1:85,45:130:99:1607,0,3400
NOT_SCAFFOLDED_NGS_utg23947|quiver|pilon	57872	.	C	T	1307.77	PASS	AC=1;AF=0.500;AN=2;BaseQRankSum=-0.626;ClippingRankSum=0.849;DP=136;FS=5.885;MLEAC=1;MLEAF=0.500;MQ=47.15;MQRankSum=-3.249;QD=9.62;ReadPosRankSum=0.439;SOR=1.235	GT:AD:DP:GQ:PL	0/1:88,48:136:99:1336,0,3034
NOT_SCAFFOLDED_NGS_utg23947|quiver|pilon	57915	.	GT	G	1087.73	PASS	AC=1;AF=0.500;AN=2;BaseQRankSum=2.360;ClippingRankSum=-1.163;DP=127;FS=7.500;MLEAC=1;MLEAF=0.500;MQ=54.17;MQRankSum=-0.933;QD=8.56;ReadPosRankSum=0.420;SOR=1.374	GT:AD:DP:GQ:PL	0/1:84,40:124:99:1125,0,2764
NOT_SCAFFOLDED_NGS_utg23947|quiver|pilon	57965	.	T	C	927.77	PASS	AC=1;AF=0.500;AN=2;BaseQRankSum=0.203;ClippingRankSum=1.517;DP=107;FS=9.948;MLEAC=1;MLEAF=0.500;MQ=58.43;MQRankSum=1.584;QD=8.67;ReadPosRankSum=0.455;SOR=1.588	GT:AD:DP:GQ:PL	0/1:72,35:107:99:956,0,2286
NOT_SCAFFOLDED_NGS_utg23947|quiver|pilon	58048	.	G	A	819.77	PASS	AC=1;AF=0.500;AN=2;BaseQRankSum=-0.087;ClippingRankSum=0.929;DP=92;FS=7.795;MLEAC=1;MLEAF=0.500;MQ=57.36;MQRankSum=2.203;QD=8.91;ReadPosRankSum=1.553;SOR=0.235	GT:AD:DP:GQ:PL	0/1:62,30:92:99:848,0,2009
NOT_SCAFFOLDED_NGS_utg23947|quiver|pilon	58340	.	T	C	1702.77	PASS	AC=1;AF=0.500;AN=2;BaseQRankSum=0.414;ClippingRankSum=1.540;DP=161;FS=2.882;MLEAC=1;MLEAF=0.500;MQ=60.00;MQRankSum=0.701;QD=10.58;ReadPosRankSum=0.977;SOR=0.611	GT:AD:DP:GQ:PL	0/1:101,60:161:99:1731,0,3181
NOT_SCAFFOLDED_NGS_utg23947|quiver|pilon	58360	.	A	ATTG	1239.73	PASS	AC=1;AF=0.500;AN=2;BaseQRankSum=-1.824;ClippingRankSum=-0.415;DP=153;FS=0.000;MLEAC=1;MLEAF=0.500;MQ=60.00;MQRankSum=0.384;QD=8.10;ReadPosRankSum=1.083;SOR=0.704	GT:AD:DP:GQ:PL	0/1:91,37:128:99:1277,0,3900
NOT_SCAFFOLDED_NGS_utg23947|quiver|pilon	58460	.	A	G	487.77	PASS	AC=1;AF=0.500;AN=2;BaseQRankSum=-0.359;ClippingRankSum=0.445;DP=75;FS=2.508;MLEAC=1;MLEAF=0.500;MQ=56.75;MQRankSum=-4.046;QD=6.50;ReadPosRankSum=0.136;SOR=0.338	GT:AD:DP:GQ:PL	0/1:55,19:74:99:516,0,2007
NOT_SCAFFOLDED_NGS_utg23947|quiver|pilon	58889	.	T	G	406.77	PASS	AC=1;AF=0.500;AN=2;BaseQRankSum=-1.268;ClippingRankSum=-0.087;DP=35;FS=1.741;MLEAC=1;MLEAF=0.500;MQ=55.13;MQRankSum=-4.813;QD=11.62;ReadPosRankSum=1.164;SOR=0.330	GT:AD:DP:GQ:PL	0/1:23,12:35:99:435,0,930
NOT_SCAFFOLDED_NGS_utg23947|quiver|pilon	58890	.	T	G	406.77	PASS	AC=1;AF=0.500;AN=2;BaseQRankSum=-1.720;ClippingRankSum=0.956;DP=35;FS=1.741;MLEAC=1;MLEAF=0.500;MQ=55.13;MQRankSum=-4.813;QD=11.62;ReadPosRankSum=1.199;SOR=0.330	GT:AD:DP:GQ:PL	0/1:23,12:35:99:435,0,930
NOT_SCAFFOLDED_NGS_utg23947|quiver|pilon	58921	.	C	A	444.77	PASS	AC=1;AF=0.500;AN=2;BaseQRankSum=0.502;ClippingRankSum=-0.420;DP=59;FS=0.000;MLEAC=1;MLEAF=0.500;MQ=58.04;MQRankSum=-3.630;QD=7.54;ReadPosRankSum=0.272;SOR=0.602	GT:AD:DP:GQ:PL	0/1:41,18:59:99:473,0,1269
NOT_SCAFFOLDED_NGS_utg23947|quiver|pilon	59284	.	G	T	275.77	PASS	AC=1;AF=0.500;AN=2;BaseQRankSum=0.352;ClippingRankSum=0.193;DP=54;FS=16.232;MLEAC=1;MLEAF=0.500;MQ=59.73;MQRankSum=0.125;QD=5.11;ReadPosRankSum=0.965;SOR=2.647	GT:AD:DP:GQ:PL	0/1:38,12:50:99:304,0,1279
NOT_SCAFFOLDED_NGS_utg23947|quiver|pilon	59464	.	G	T	124.77	PASS	AC=1;AF=0.500;AN=2;BaseQRankSum=-3.984;ClippingRankSum=-1.465;DP=41;FS=27.738;MLEAC=1;MLEAF=0.500;MQ=48.49;MQRankSum=-3.354;QD=3.04;ReadPosRankSum=1.622;SOR=4.610	GT:AD:DP:GQ:PL	0/1:32,9:41:99:153,0,1171
NOT_SCAFFOLDED_NGS_utg23947|quiver|pilon	59874	.	T	TTGTGTG	115.73	PASS	AC=1;AF=0.500;AN=2;BaseQRankSum=0.940;ClippingRankSum=0.392;DP=26;FS=0.000;MLEAC=1;MLEAF=0.500;MQ=50.93;MQRankSum=-2.820;QD=4.45;ReadPosRankSum=0.548;SOR=0.663	GT:AD:DP:GQ:PL	0/1:17,5:22:99:153,0,975
NOT_SCAFFOLDED_NGS_utg23947|quiver|pilon	60024	.	T	C	102.77	PASS	AC=1;AF=0.500;AN=2;BaseQRankSum=1.804;ClippingRankSum=0.673;DP=46;FS=0.000;MLEAC=1;MLEAF=0.500;MQ=58.53;MQRankSum=-1.927;QD=2.23;ReadPosRankSum=0.581;SOR=0.970	GT:AD:DP:GQ:PL	0/1:39,7:46:99:131,0,1195
NOT_SCAFFOLDED_NGS_utg23947|quiver|pilon	60234	.	T	G	419.77	PASS	AC=1;AF=0.500;AN=2;BaseQRankSum=-0.223;ClippingRankSum=0.615;DP=41;FS=0.000;MLEAC=1;MLEAF=0.500;MQ=56.84;MQRankSum=0.978;QD=10.24;ReadPosRankSum=2.039;SOR=0.738	GT:AD:DP:GQ:PL	0/1:25,15:40:99:448,0,816
NOT_SCAFFOLDED_NGS_utg23947|quiver|pilon	60263	.	G	A	233.77	PASS	AC=1;AF=0.500;AN=2;BaseQRankSum=0.842;ClippingRankSum=0.215;DP=34;FS=1.414;MLEAC=1;MLEAF=0.500;MQ=56.00;MQRankSum=-1.038;QD=6.88;ReadPosRankSum=0.607;SOR=0.982	GT:AD:DP:GQ:PL	0/1:23,10:33:99:262,0,748
NOT_SCAFFOLDED_NGS_utg23947|quiver|pilon	60496	.	G	A	184.77	PASS	AC=1;AF=0.500;AN=2;BaseQRankSum=1.197;ClippingRankSum=-0.651;DP=33;FS=3.812;MLEAC=1;MLEAF=0.500;MQ=37.58;MQRankSum=-0.567;QD=5.60;ReadPosRankSum=-1.365;SOR=1.739	GT:AD:DP:GQ:PL	0/1:25,8:33:99:213,0,913
NOT_SCAFFOLDED_NGS_utg23947|quiver|pilon	60520	.	G	T	377.77	PASS	AC=1;AF=0.500;AN=2;BaseQRankSum=1.280;ClippingRankSum=-1.632;DP=27;FS=0.000;MLEAC=1;MLEAF=0.500;MQ=38.52;MQRankSum=1.280;QD=13.99;ReadPosRankSum=0.226;SOR=0.511	GT:AD:DP:GQ:PL	0/1:17,10:27:99:406,0,722
NOT_SCAFFOLDED_NGS_utg23947|quiver|pilon	60526	.	C	G	377.77	PASS	AC=1;AF=0.500;AN=2;BaseQRankSum=-0.157;ClippingRankSum=0.337;DP=29;FS=0.000;MLEAC=1;MLEAF=0.500;MQ=38.62;MQRankSum=0.022;QD=13.03;ReadPosRankSum=-0.607;SOR=0.555	GT:AD:DP:GQ:PL	0/1:18,11:29:99:406,0,722
NOT_SCAFFOLDED_NGS_utg23947|quiver|pilon	60600	.	G	GC	128.73	PASS	AC=1;AF=0.500;AN=2;BaseQRankSum=0.000;ClippingRankSum=-0.034;DP=38;FS=3.600;MLEAC=1;MLEAF=0.500;MQ=47.20;MQRankSum=-0.034;QD=3.39;ReadPosRankSum=-0.412;SOR=0.555	GT:AD:DP:GQ:PL	0/1:29,9:38:99:166,0,789
NOT_SCAFFOLDED_NGS_utg23947|quiver|pilon	60691	.	T	G	54.77	PASS	AC=1;AF=0.500;AN=2;BaseQRankSum=2.003;ClippingRankSum=0.684;DP=35;FS=4.329;MLEAC=1;MLEAF=0.500;MQ=56.89;MQRankSum=-3.559;QD=1.56;ReadPosRankSum=0.872;SOR=0.760	GT:AD:DP:GQ:PL	0/1:30,5:35:83:83,0,1105
NOT_SCAFFOLDED_NGS_utg23947|quiver|pilon	60714	.	A	G	108.77	PASS	AC=1;AF=0.500;AN=2;BaseQRankSum=1.425;ClippingRankSum=-1.018;DP=45;FS=0.000;MLEAC=1;MLEAF=0.500;MQ=56.82;MQRankSum=-4.181;QD=2.42;ReadPosRankSum=-0.830;SOR=0.446	GT:AD:DP:GQ:PL	0/1:38,7:45:99:137,0,1305
NOT_SCAFFOLDED_NGS_utg23947|quiver|pilon	60766	.	C	T	249.77	PASS	AC=1;AF=0.500;AN=2;BaseQRankSum=3.074;ClippingRankSum=0.179;DP=59;FS=4.770;MLEAC=1;MLEAF=0.500;MQ=54.16;MQRankSum=-4.740;QD=4.23;ReadPosRankSum=1.666;SOR=1.473	GT:AD:DP:GQ:PL	0/1:47,11:58:99:278,0,1414
NOT_SCAFFOLDED_NGS_utg23947|quiver|pilon	60812	.	G	A	262.77	PASS	AC=1;AF=0.500;AN=2;BaseQRankSum=-1.381;ClippingRankSum=0.746;DP=62;FS=2.564;MLEAC=1;MLEAF=0.500;MQ=50.20;MQRankSum=-4.365;QD=4.24;ReadPosRankSum=-0.334;SOR=0.890	GT:AD:DP:GQ:PL	0/1:47,14:61:99:291,0,1576
NOT_SCAFFOLDED_NGS_utg23947|quiver|pilon	61000	.	A	C	822.77	PASS	AC=1;AF=0.500;AN=2;BaseQRankSum=-2.785;ClippingRankSum=1.101;DP=48;FS=1.101;MLEAC=1;MLEAF=0.500;MQ=53.81;MQRankSum=1.143;QD=17.14;ReadPosRankSum=1.330;SOR=0.518	GT:AD:DP:GQ:PL	0/1:21,27:48:99:851,0,758
NOT_SCAFFOLDED_NGS_utg23947|quiver|pilon	61652	.	G	GA	386.73	PASS	AC=1;AF=0.500;AN=2;BaseQRankSum=-1.561;ClippingRankSum=0.138;DP=38;FS=3.256;MLEAC=1;MLEAF=0.500;MQ=54.00;MQRankSum=2.747;QD=10.18;ReadPosRankSum=-1.878;SOR=1.473	GT:AD:DP:GQ:PL	0/1:16,15:31:99:424,0,521
NOT_SCAFFOLDED_NGS_utg23947|quiver|pilon	61653	.	A	AG	453.73	PASS	AC=1;AF=0.500;AN=2;BaseQRankSum=0.471;ClippingRankSum=-0.245;DP=37;FS=3.256;MLEAC=1;MLEAF=0.500;MQ=53.99;MQRankSum=-1.036;QD=12.26;ReadPosRankSum=2.016;SOR=0.223	GT:AD:DP:GQ:PL	0/1:16,16:32:99:491,0,501
NOT_SCAFFOLDED_NGS_utg23947|quiver|pilon	62068	.	C	T	103.77	PASS	AC=1;AF=0.500;AN=2;BaseQRankSum=2.321;ClippingRankSum=-0.250;DP=45;FS=5.056;MLEAC=1;MLEAF=0.500;MQ=51.69;MQRankSum=-3.055;QD=2.31;ReadPosRankSum=1.553;SOR=2.027	GT:AD:DP:GQ:PL	0/1:39,6:45:99:132,0,1656
NOT_SCAFFOLDED_NGS_utg23947|quiver|pilon	62087	.	A	G	61.77	LowQD	AC=1;AF=0.500;AN=2;BaseQRankSum=1.303;ClippingRankSum=0.415;DP=52;FS=1.990;MLEAC=1;MLEAF=0.500;MQ=52.67;MQRankSum=-3.394;QD=1.19;ReadPosRankSum=1.532;SOR=0.269	GT:AD:DP:GQ:PL	0/1:46,6:52:90:90,0,1575
NOT_SCAFFOLDED_NGS_utg23947|quiver|pilon	62088	.	A	G	82.77	PASS	AC=1;AF=0.500;AN=2;BaseQRankSum=1.045;ClippingRankSum=-1.418;DP=52;FS=7.593;MLEAC=1;MLEAF=0.500;MQ=52.30;MQRankSum=-3.108;QD=1.59;ReadPosRankSum=1.991;SOR=2.409	GT:AD:DP:GQ:PL	0/1:46,6:52:99:111,0,1833
NOT_SCAFFOLDED_NGS_utg23947|quiver|pilon	62154	.	C	T	385.77	PASS	AC=1;AF=0.500;AN=2;BaseQRankSum=2.719;ClippingRankSum=1.059;DP=71;FS=2.498;MLEAC=1;MLEAF=0.500;MQ=51.37;MQRankSum=-5.353;QD=5.43;ReadPosRankSum=1.832;SOR=1.116	GT:AD:DP:GQ:PL	0/1:55,15:70:99:414,0,1888
NOT_SCAFFOLDED_NGS_utg23947|quiver|pilon	62200	.	C	T	439.77	PASS	AC=1;AF=0.500;AN=2;BaseQRankSum=-0.349;ClippingRankSum=0.256;DP=78;FS=1.010;MLEAC=1;MLEAF=0.500;MQ=48.52;MQRankSum=-2.375;QD=5.64;ReadPosRankSum=0.803;SOR=0.511	GT:AD:DP:GQ:PL	0/1:59,19:78:99:468,0,2068
NOT_SCAFFOLDED_NGS_utg23947|quiver|pilon	62279	.	T	A	262.77	PASS	AC=1;AF=0.500;AN=2;BaseQRankSum=1.806;ClippingRankSum=-1.345;DP=62;FS=14.171;MLEAC=1;MLEAF=0.500;MQ=39.27;MQRankSum=-1.456;QD=4.24;ReadPosRankSum=-0.995;SOR=3.223	GT:AD:DP:GQ:PL	0/1:51,11:62:99:291,0,2592
NOT_SCAFFOLDED_NGS_utg23947|quiver|pilon	62301	.	C	T	212.77	PASS	AC=1;AF=0.500;AN=2;BaseQRankSum=1.620;ClippingRankSum=-0.697;DP=63;FS=16.883;MLEAC=1;MLEAF=0.500;MQ=38.74;MQRankSum=0.521;QD=3.38;ReadPosRankSum=1.110;SOR=4.047	GT:AD:DP:GQ:PL	0/1:54,9:63:99:241,0,2695
NOT_SCAFFOLDED_NGS_utg23947|quiver|pilon	62410	.	C	T	175.77	PASS	AC=1;AF=0.500;AN=2;BaseQRankSum=0.036;ClippingRankSum=-0.130;DP=55;FS=0.000;MLEAC=1;MLEAF=0.500;MQ=42.21;MQRankSum=-2.973;QD=3.20;ReadPosRankSum=0.059;SOR=0.923	GT:AD:DP:GQ:PL	0/1:44,9:53:99:204,0,1518
NOT_SCAFFOLDED_NGS_utg23947|quiver|pilon	62444	.	G	A	107.77	PASS	AC=1;AF=0.500;AN=2;BaseQRankSum=0.823;ClippingRankSum=0.507;DP=58;FS=4.802;MLEAC=1;MLEAF=0.500;MQ=39.07;MQRankSum=-0.598;QD=1.86;ReadPosRankSum=-0.124;SOR=2.115	GT:AD:DP:GQ:PL	0/1:50,8:58:99:136,0,1873
NOT_SCAFFOLDED_NGS_utg23947|quiver|pilon	62476	.	T	A	442.77	PASS	AC=1;AF=0.500;AN=2;BaseQRankSum=1.705;ClippingRankSum=-1.729;DP=80;FS=0.000;MLEAC=1;MLEAF=0.500;MQ=38.65;MQRankSum=-0.200;QD=5.53;ReadPosRankSum=1.647;SOR=0.608	GT:AD:DP:GQ:PL	0/1:63,17:80:99:471,0,2281
NOT_SCAFFOLDED_NGS_utg23947|quiver|pilon	62584	.	T	A	450.77	PASS	AC=1;AF=0.500;AN=2;BaseQRankSum=1.460;ClippingRankSum=0.103;DP=92;FS=1.011;MLEAC=1;MLEAF=0.500;MQ=45.58;MQRankSum=0.259;QD=4.90;ReadPosRankSum=-0.620;SOR=0.842	GT:AD:DP:GQ:PL	0/1:72,19:91:99:479,0,2516
NOT_SCAFFOLDED_NGS_utg23947|quiver|pilon	62607	.	G	T	82.77	LowQD	AC=1;AF=0.500;AN=2;BaseQRankSum=1.817;ClippingRankSum=-1.408;DP=89;FS=8.368;MLEAC=1;MLEAF=0.500;MQ=42.34;MQRankSum=-0.578;QD=0.93;ReadPosRankSum=-0.116;SOR=2.321	GT:AD:DP:GQ:PL	0/1:80,9:89:99:111,0,2996
NOT_SCAFFOLDED_NGS_utg23947|quiver|pilon	62615	.	C	A	354.77	PASS	AC=1;AF=0.500;AN=2;BaseQRankSum=-0.792;ClippingRankSum=0.497;DP=92;FS=5.635;MLEAC=1;MLEAF=0.500;MQ=41.63;MQRankSum=-1.235;QD=3.86;ReadPosRankSum=1.048;SOR=1.574	GT:AD:DP:GQ:PL	0/1:74,18:92:99:383,0,2552
NOT_SCAFFOLDED_NGS_utg23947|quiver|pilon	62740	.	A	G	108.77	PASS	AC=1;AF=0.500;AN=2;BaseQRankSum=1.957;ClippingRankSum=0.598;DP=61;FS=14.115;MLEAC=1;MLEAF=0.500;MQ=58.95;MQRankSum=0.129;QD=1.78;ReadPosRankSum=0.809;SOR=3.590	GT:AD:DP:GQ:PL	0/1:52,7:59:99:137,0,3044
NOT_SCAFFOLDED_NGS_utg23947|quiver|pilon	62750	.	G	T	116.77	PASS	AC=1;AF=0.500;AN=2;BaseQRankSum=1.903;ClippingRankSum=0.796;DP=56;FS=11.189;MLEAC=1;MLEAF=0.500;MQ=58.94;MQRankSum=1.093;QD=2.09;ReadPosRankSum=0.283;SOR=3.219	GT:AD:DP:GQ:PL	0/1:49,6:55:99:145,0,3013
NOT_SCAFFOLDED_NGS_utg23947|quiver|pilon	63194	.	G	C	206.77	PASS	AC=1;AF=0.500;AN=2;BaseQRankSum=0.814;ClippingRankSum=-0.341;DP=65;FS=1.298;MLEAC=1;MLEAF=0.500;MQ=56.17;MQRankSum=-5.170;QD=3.18;ReadPosRankSum=0.674;SOR=1.073	GT:AD:DP:GQ:PL	0/1:54,11:65:99:235,0,1840
NOT_SCAFFOLDED_NGS_utg23947|quiver|pilon	63369	.	A	T	766.77	PASS	AC=1;AF=0.500;AN=2;BaseQRankSum=0.913;ClippingRankSum=-0.345;DP=59;FS=0.000;MLEAC=1;MLEAF=0.500;MQ=56.35;MQRankSum=-2.309;QD=13.00;ReadPosRankSum=0.851;SOR=0.693	GT:AD:DP:GQ:PL	0/1:34,25:59:99:795,0,1189
NOT_SCAFFOLDED_NGS_utg23947|quiver|pilon	63414	.	A	C	494.77	PASS	AC=1;AF=0.500;AN=2;BaseQRankSum=4.155;ClippingRankSum=-0.780;DP=52;FS=14.727;MLEAC=1;MLEAF=0.500;MQ=56.42;MQRankSum=-1.951;QD=9.51;ReadPosRankSum=0.254;SOR=2.705	GT:AD:DP:GQ:PL	0/1:35,17:52:99:523,0,880
NOT_SCAFFOLDED_NGS_utg23947|quiver|pilon	63444	.	G	A	184.77	PASS	AC=1;AF=0.500;AN=2;BaseQRankSum=-1.166;ClippingRankSum=0.065;DP=40;FS=6.444;MLEAC=1;MLEAF=0.500;MQ=51.47;MQRankSum=0.227;QD=4.62;ReadPosRankSum=2.202;SOR=0.138	GT:AD:DP:GQ:PL	0/1:31,9:40:99:213,0,1086
NOT_SCAFFOLDED_NGS_utg23947|quiver|pilon	63780	.	C	G	637.77	PASS	AC=1;AF=0.500;AN=2;BaseQRankSum=1.122;ClippingRankSum=-0.143;DP=62;FS=1.145;MLEAC=1;MLEAF=0.500;MQ=53.39;MQRankSum=-6.121;QD=10.29;ReadPosRankSum=1.604;SOR=0.936	GT:AD:DP:GQ:PL	0/1:42,20:62:99:666,0,1439
NOT_SCAFFOLDED_NGS_utg23947|quiver|pilon	63914	.	G	A	304.77	PASS	AC=1;AF=0.500;AN=2;BaseQRankSum=0.793;ClippingRankSum=-0.141;DP=52;FS=1.312;MLEAC=1;MLEAF=0.500;MQ=53.00;MQRankSum=0.662;QD=5.86;ReadPosRankSum=-0.250;SOR=0.437	GT:AD:DP:GQ:PL	0/1:40,12:52:99:333,0,1341
NOT_SCAFFOLDED_NGS_utg23947|quiver|pilon	63951	.	T	A	373.77	PASS	AC=1;AF=0.500;AN=2;BaseQRankSum=0.944;ClippingRankSum=-0.426;DP=60;FS=1.114;MLEAC=1;MLEAF=0.500;MQ=55.59;MQRankSum=2.248;QD=6.23;ReadPosRankSum=1.897;SOR=0.941	GT:AD:DP:GQ:PL	0/1:44,16:60:99:402,0,1371
NOT_SCAFFOLDED_NGS_utg23947|quiver|pilon	64010	.	A	C	493.77	PASS	AC=1;AF=0.500;AN=2;BaseQRankSum=0.513;ClippingRankSum=-0.242;DP=54;FS=8.315;MLEAC=1;MLEAF=0.500;MQ=60.00;MQRankSum=-1.037;QD=9.14;ReadPosRankSum=0.630;SOR=1.555	GT:AD:DP:GQ:PL	0/1:37,16:53:99:522,0,1326
NOT_SCAFFOLDED_NGS_utg23947|quiver|pilon	64278	.	A	C	343.77	PASS	AC=1;AF=0.500;AN=2;BaseQRankSum=0.400;ClippingRankSum=-0.469;DP=35;FS=0.000;MLEAC=1;MLEAF=0.500;MQ=44.89;MQRankSum=0.990;QD=9.82;ReadPosRankSum=0.469;SOR=0.706	GT:AD:DP:GQ:PL	0/1:23,12:35:99:372,0,849
NOT_SCAFFOLDED_NGS_utg23947|quiver|pilon	64283	.	GA	G	347.73	PASS	AC=1;AF=0.500;AN=2;BaseQRankSum=-0.213;ClippingRankSum=-0.106;DP=34;FS=1.491;MLEAC=1;MLEAF=0.500;MQ=44.89;MQRankSum=-2.871;QD=10.23;ReadPosRankSum=1.099;SOR=0.358	GT:AD:DP:GQ:PL	0/1:21,13:34:99:385,0,774
NOT_SCAFFOLDED_NGS_utg23947|quiver|pilon	64389	.	G	A	72.77	PASS	AC=1;AF=0.500;AN=2;BaseQRankSum=0.296;ClippingRankSum=0.296;DP=10;FS=0.000;MLEAC=1;MLEAF=0.500;MQ=38.42;MQRankSum=1.386;QD=7.28;ReadPosRankSum=0.546;SOR=0.223	GT:AD:DP:GQ:PL	0/1:7,3:10:99:101,0,256
NOT_SCAFFOLDED_NGS_utg23947|quiver|pilon	65296	.	T	C	352.77	PASS	AC=1;AF=0.500;AN=2;BaseQRankSum=0.842;ClippingRankSum=-2.264;DP=33;FS=0.000;MLEAC=1;MLEAF=0.500;MQ=49.77;MQRankSum=-0.094;QD=10.69;ReadPosRankSum=1.403;SOR=0.719	GT:AD:DP:GQ:PL	0/1:21,12:33:99:381,0,761
NOT_SCAFFOLDED_NGS_utg23947|quiver|pilon	65416	.	C	T	827.77	PASS	AC=1;AF=0.500;AN=2;BaseQRankSum=0.700;ClippingRankSum=0.683;DP=55;FS=0.000;MLEAC=1;MLEAF=0.500;MQ=48.27;MQRankSum=2.369;QD=15.05;ReadPosRankSum=1.290;SOR=0.631	GT:AD:DP:GQ:PL	0/1:29,26:55:99:856,0,909
NOT_SCAFFOLDED_NGS_utg23947|quiver|pilon	65463	.	T	C	600.77	PASS	AC=1;AF=0.500;AN=2;BaseQRankSum=-1.168;ClippingRankSum=0.467;DP=38;FS=0.000;MLEAC=1;MLEAF=0.500;MQ=48.32;MQRankSum=-1.985;QD=15.81;ReadPosRankSum=0.555;SOR=0.693	GT:AD:DP:GQ:PL	0/1:19,19:38:99:629,0,611
NOT_SCAFFOLDED_NGS_utg23947|quiver|pilon	65584	.	A	G	123.77	PASS	AC=1;AF=0.500;AN=2;BaseQRankSum=-0.550;ClippingRankSum=0.550;DP=7;FS=0.000;MLEAC=1;MLEAF=0.500;MQ=40.00;MQRankSum=1.754;QD=17.68;ReadPosRankSum=1.300;SOR=0.941	GT:AD:DP:GQ:PL	0/1:3,4:7:99:152,0,108
NOT_SCAFFOLDED_NGS_utg23947|quiver|pilon	65887	.	C	A	105.28	LowCoverage	AC=2;AF=1.00;AN=2;DP=1;FS=0.000;MLEAC=2;MLEAF=1.00;MQ=40.00;QD=32.40;SOR=1.609	GT:AD:DP:GQ:PL	1/1:0,1:1:9:133,9,0
NOT_SCAFFOLDED_NGS_utg23947|quiver|pilon	65907	.	C	G	105.28	LowCoverage	AC=2;AF=1.00;AN=2;DP=3;FS=0.000;MLEAC=2;MLEAF=1.00;MQ=40.00;QD=32.80;SOR=2.833	GT:AD:DP:GQ:PL	1/1:0,3:3:9:133,9,0
NOT_SCAFFOLDED_NGS_utg23947|quiver|pilon	65941	.	A	G	156.90	PASS	AC=2;AF=1.00;AN=2;DP=5;FS=0.000;MLEAC=2;MLEAF=1.00;MQ=41.49;QD=31.38;SOR=3.611	GT:AD:DP:GQ:PL	1/1:0,5:5:15:185,15,0
NOT_SCAFFOLDED_NGS_utg23947|quiver|pilon	66099	.	T	C	426.77	PASS	AC=2;AF=1.00;AN=2;DP=11;FS=0.000;MLEAC=2;MLEAF=1.00;MQ=46.38;QD=29.51;SOR=2.494	GT:AD:DP:GQ:PL	1/1:0,11:11:33:455,33,0
NOT_SCAFFOLDED_NGS_utg23947|quiver|pilon	66114	.	A	G	266.80	PASS	AC=2;AF=1.00;AN=2;DP=7;FS=0.000;MLEAC=2;MLEAF=1.00;MQ=47.53;QD=30.06;SOR=4.174	GT:AD:DP:GQ:PL	1/1:0,7:7:21:295,21,0
NOT_SCAFFOLDED_NGS_utg23947|quiver|pilon	66128	.	T	C	104.28	LowCoverage	AC=2;AF=1.00;AN=2;DP=3;FS=0.000;MLEAC=2;MLEAF=1.00;MQ=40.00;QD=34.76;SOR=2.833	GT:AD:DP:GQ:PL	1/1:0,3:3:9:132,9,0
NOT_SCAFFOLDED_NGS_utg23947|quiver|pilon	66189	.	A	C	96.28	LowCoverage	AC=2;AF=1.00;AN=2;DP=3;FS=0.000;MLEAC=2;MLEAF=1.00;MQ=37.68;QD=32.09;SOR=2.833	GT:AD:DP:GQ:PL	1/1:0,3:3:9:124,9,0
NOT_SCAFFOLDED_NGS_utg23947|quiver|pilon	66214	.	C	A	99.28	LowCoverage	AC=2;AF=1.00;AN=2;DP=3;FS=0.000;MLEAC=2;MLEAF=1.00;MQ=37.68;QD=33.09;SOR=2.833	GT:AD:DP:GQ:PL	1/1:0,3:3:9:127,9,0
NOT_SCAFFOLDED_NGS_utg23947|quiver|pilon	67311	.	G	A	141.03	LowCoverage	AC=2;AF=1.00;AN=2;DP=4;FS=0.000;MLEAC=2;MLEAF=1.00;MQ=40.00;QD=33.50;SOR=3.258	GT:AD:DP:GQ:PL	1/1:0,4:4:12:169,12,0
NOT_SCAFFOLDED_NGS_utg23947|quiver|pilon	69165	.	TA	T	4667.73	PASS	AC=2;AF=1.00;AN=2;DP=139;FS=0.000;MLEAC=2;MLEAF=1.00;MQ=57.93;QD=33.58;SOR=0.739	GT:AD:DP:GQ:PL	1/1:0,133:133:99:4705,400,0
NOT_SCAFFOLDED_NGS_utg23947|quiver|pilon	69668	.	A	G	60.74	LowCoverage	AC=2;AF=1.00;AN=2;DP=2;FS=0.000;MLEAC=2;MLEAF=1.00;MQ=40.00;QD=30.37;SOR=2.303	GT:AD:DP:GQ:PL	1/1:0,2:2:6:88,6,0
NOT_SCAFFOLDED_NGS_utg23947|quiver|pilon	70298	.	G	GT	147.73	SnpCluster	AC=1;AF=0.500;AN=2;BaseQRankSum=-2.054;ClippingRankSum=-0.248;DP=10;FS=3.010;MLEAC=1;MLEAF=0.500;MQ=42.00;MQRankSum=0.573;QD=14.77;ReadPosRankSum=1.203;SOR=0.160	GT:AD:DP:GQ:PL	0/1:3,6:9:99:185,0,108
NOT_SCAFFOLDED_NGS_utg23947|quiver|pilon	70300	.	T	G	67.77	SnpCluster	AC=1;AF=0.500;AN=2;BaseQRankSum=0.761;ClippingRankSum=0.592;DP=13;FS=2.774;MLEAC=1;MLEAF=0.500;MQ=42.62;MQRankSum=-1.268;QD=5.21;ReadPosRankSum=0.254;SOR=1.609	GT:AD:DP:GQ:PL	0/1:10,3:13:96:96,0,411
NOT_SCAFFOLDED_NGS_utg23947|quiver|pilon	70303	.	A	T	67.77	SnpCluster	AC=1;AF=0.500;AN=2;BaseQRankSum=-0.592;ClippingRankSum=0.254;DP=13;FS=2.774;MLEAC=1;MLEAF=0.500;MQ=42.62;MQRankSum=-1.268;QD=5.21;ReadPosRankSum=0.761;SOR=1.609	GT:AD:DP:GQ:PL	0/1:10,3:13:96:96,0,411
NOT_SCAFFOLDED_NGS_utg23947|quiver|pilon	70382	.	C	T	42.77	LowQual	AC=1;AF=0.500;AN=2;BaseQRankSum=1.694;ClippingRankSum=-0.318;DP=20;FS=2.831;MLEAC=1;MLEAF=0.500;MQ=41.18;MQRankSum=0.318;QD=2.14;ReadPosRankSum=-0.106;SOR=2.247	GT:AD:DP:GQ:PL	0/1:17,3:20:71:71,0,589
NOT_SCAFFOLDED_NGS_utg23947|quiver|pilon	70429	.	A	G	278.77	PASS	AC=1;AF=0.500;AN=2;BaseQRankSum=0.477;ClippingRankSum=-1.312;DP=24;FS=20.225;MLEAC=1;MLEAF=0.500;MQ=38.20;MQRankSum=2.147;QD=11.62;ReadPosRankSum=0.060;SOR=4.613	GT:AD:DP:GQ:PL	0/1:15,9:24:99:307,0,515
NOT_SCAFFOLDED_NGS_utg23947|quiver|pilon	70458	.	A	G	316.77	PASS	AC=1;AF=0.500;AN=2;BaseQRankSum=2.089;ClippingRankSum=-0.953;DP=31;FS=3.495;MLEAC=1;MLEAF=0.500;MQ=39.35;MQRankSum=-1.602;QD=10.22;ReadPosRankSum=0.507;SOR=0.250	GT:AD:DP:GQ:PL	0/1:19,12:31:99:345,0,586
NOT_SCAFFOLDED_NGS_utg23947|quiver|pilon	70578	.	A	G	307.77	PASS	AC=1;AF=0.500;AN=2;BaseQRankSum=0.359;ClippingRankSum=0.106;DP=31;FS=19.293;MLEAC=1;MLEAF=0.500;MQ=38.16;MQRankSum=0.359;QD=9.93;ReadPosRankSum=-0.444;SOR=4.632	GT:AD:DP:GQ:PL	0/1:21,10:31:99:336,0,757
NOT_SCAFFOLDED_NGS_utg23947|quiver|pilon	70915	.	T	TG	70.25	LowCoverage	AC=2;AF=1.00;AN=2;DP=3;FS=0.000;MLEAC=2;MLEAF=1.00;MQ=40.00;QD=23.42;SOR=2.833	GT:AD:DP:GQ:PL	1/1:0,3:3:9:107,9,0
NOT_SCAFFOLDED_NGS_utg9542|quiver|pilon	10500	.	CTT	C	590.73	PASS	AC=2;AF=1.00;AN=2;DP=16;FS=0.000;MLEAC=2;MLEAF=1.00;MQ=52.44;QD=30.69;SOR=1.112	GT:AD:DP:GQ:PL	1/1:0,15:15:45:628,45,0
NOT_SCAFFOLDED_NGS_utg9542|quiver|pilon	18657	.	A	ATCT	253.75	PASS	AC=2;AF=1.00;AN=2;DP=17;FS=0.000;MLEAC=2;MLEAF=1.00;MQ=61.19;QD=14.93;SOR=0.693	GT:AD:DP:GQ:PL	1/1:0,8:8:24:291,24,0
NOT_SCAFFOLDED_NGS_utg9542|quiver|pilon	36898	.	ATG	A	90.73	PASS	AC=1;AF=0.500;AN=2;BaseQRankSum=0.456;ClippingRankSum=1.140;DP=47;FS=0.000;MLEAC=1;MLEAF=0.500;MQ=60.00;MQRankSum=-1.322;QD=1.93;ReadPosRankSum=1.732;SOR=0.693	GT:AD:DP:GQ:PL	0/1:29,7:36:99:128,0,813
NOT_SCAFFOLDED_NGS_utg9542|quiver|pilon	41640	.	T	C	161.77	PASS	AC=1;AF=0.500;AN=2;BaseQRankSum=1.361;ClippingRankSum=-1.278;DP=20;FS=18.512;MLEAC=1;MLEAF=0.500;MQ=37.97;MQRankSum=-0.041;QD=8.09;ReadPosRankSum=1.361;SOR=3.899	GT:AD:DP:GQ:PL	0/1:14,6:20:99:190,0,466
NOT_SCAFFOLDED_NGS_utg9542|quiver|pilon	42117	.	A	G	40.77	LowQD;LowQual	AC=1;AF=0.500;AN=2;BaseQRankSum=1.932;ClippingRankSum=-0.514;DP=37;FS=9.787;MLEAC=1;MLEAF=0.500;MQ=47.31;MQRankSum=-3.253;QD=1.10;ReadPosRankSum=1.687;SOR=3.247	GT:AD:DP:GQ:PL	0/1:33,4:37:69:69,0,2226
NOT_SCAFFOLDED_NGS_utg9542|quiver|pilon	42129	.	G	A	34.77	LowQD;LowQual	AC=1;AF=0.500;AN=2;BaseQRankSum=2.384;ClippingRankSum=0.023;DP=39;FS=9.286;MLEAC=1;MLEAF=0.500;MQ=46.96;MQRankSum=-3.264;QD=0.89;ReadPosRankSum=0.347;SOR=3.154	GT:AD:DP:GQ:PL	0/1:35,4:39:63:63,0,2281
NOT_SCAFFOLDED_NGS_utg32270|quiver|pilon	11904	.	T	C	36.77	LowCoverage;LowQual	AC=1;AF=0.500;AN=2;BaseQRankSum=1.026;ClippingRankSum=1.026;DP=4;FS=0.000;MLEAC=1;MLEAF=0.500;MQ=32.06;MQRankSum=1.026;QD=9.19;ReadPosRankSum=0.000;SOR=2.303	GT:AD:DP:GQ:PL	0/1:2,2:4:57:65,0,57
NOT_SCAFFOLDED_NGS_utg32270|quiver|pilon	11931	.	G	A	49.77	LowCoverage;LowQual	AC=1;AF=0.500;AN=2;BaseQRankSum=-0.736;ClippingRankSum=0.736;DP=3;FS=0.000;MLEAC=1;MLEAF=0.500;MQ=32.72;MQRankSum=0.736;QD=16.59;ReadPosRankSum=0.736;SOR=1.179	GT:AD:DP:GQ:PL	0/1:1,2:3:68:78,0,68
NOT_SCAFFOLDED_NGS_utg32270|quiver|pilon	11950	.	A	T	43.77	LowQual	AC=1;AF=0.500;AN=2;BaseQRankSum=-0.720;ClippingRankSum=-0.720;DP=6;FS=0.000;MLEAC=1;MLEAF=0.500;MQ=40.86;MQRankSum=0.000;QD=7.29;ReadPosRankSum=0.720;SOR=0.307	GT:AD:DP:GQ:PL	0/1:4,2:6:72:72,0,149
NOT_SCAFFOLDED_NGS_utg18853|quiver|pilon	12939	.	A	C	264.77	PASS	AC=1;AF=0.500;AN=2;BaseQRankSum=1.135;ClippingRankSum=0.067;DP=22;FS=10.942;MLEAC=1;MLEAF=0.500;MQ=49.01;MQRankSum=-3.272;QD=12.03;ReadPosRankSum=-0.601;SOR=1.996	GT:AD:DP:GQ:PL	0/1:13,9:22:99:293,0,445
NOT_SCAFFOLDED_NGS_utg18853|quiver|pilon	13349	.	T	C	548.77	PASS	AC=1;AF=0.500;AN=2;BaseQRankSum=0.678;ClippingRankSum=-0.097;DP=23;FS=4.216;MLEAC=1;MLEAF=0.500;MQ=40.32;MQRankSum=0.226;QD=23.86;ReadPosRankSum=-1.065;SOR=0.371	GT:AD:DP:GQ:PL	0/1:8,15:23:99:577,0,274
NOT_SCAFFOLDED_NGS_utg18853|quiver|pilon	13602	.	T	C	348.77	PASS	AC=1;AF=0.500;AN=2;BaseQRankSum=-0.191;ClippingRankSum=-0.365;DP=35;FS=0.000;MLEAC=1;MLEAF=0.500;MQ=39.93;MQRankSum=0.400;QD=9.96;ReadPosRankSum=-0.261;SOR=0.922	GT:AD:DP:GQ:PL	0/1:23,12:35:99:377,0,871
NOT_SCAFFOLDED_NGS_utg18853|quiver|pilon	14599	.	G	C	191.77	PASS	AC=1;AF=0.500;AN=2;BaseQRankSum=1.568;ClippingRankSum=-0.461;DP=37;FS=29.586;MLEAC=1;MLEAF=0.500;MQ=54.60;MQRankSum=-4.298;QD=5.18;ReadPosRankSum=0.498;SOR=2.778	GT:AD:DP:GQ:PL	0/1:29,8:37:99:220,0,1066
NOT_SCAFFOLDED_NGS_utg18853|quiver|pilon	16981	.	A	C	647.77	PASS	AC=1;AF=0.500;AN=2;BaseQRankSum=0.747;ClippingRankSum=0.465;DP=39;FS=1.243;MLEAC=1;MLEAF=0.500;MQ=59.02;MQRankSum=-0.099;QD=16.61;ReadPosRankSum=-0.155;SOR=0.620	GT:AD:DP:GQ:PL	0/1:18,21:39:99:676,0,566
NOT_SCAFFOLDED_NGS_utg18853|quiver|pilon	17335	.	C	A	152.77	PASS	AC=1;AF=0.500;AN=2;BaseQRankSum=-1.635;ClippingRankSum=-0.529;DP=12;FS=0.000;MLEAC=1;MLEAF=0.500;MQ=38.91;MQRankSum=1.635;QD=12.73;ReadPosRankSum=0.529;SOR=0.760	GT:AD:DP:GQ:PL	0/1:7,5:12:99:181,0,255
NOT_SCAFFOLDED_NGS_utg18853|quiver|pilon	18660	.	G	A	244.77	PASS	AC=1;AF=0.500;AN=2;BaseQRankSum=0.717;ClippingRankSum=-1.367;DP=52;FS=2.874;MLEAC=1;MLEAF=0.500;MQ=51.59;MQRankSum=-1.524;QD=4.71;ReadPosRankSum=1.344;SOR=1.204	GT:AD:DP:GQ:PL	0/1:41,11:52:99:273,0,1392
NOT_SCAFFOLDED_NGS_utg18853|quiver|pilon	18851	.	C	T	572.77	PASS	AC=1;AF=0.500;AN=2;BaseQRankSum=-0.602;ClippingRankSum=-0.112;DP=46;FS=6.357;MLEAC=1;MLEAF=0.500;MQ=58.47;MQRankSum=0.402;QD=12.45;ReadPosRankSum=0.468;SOR=0.766	GT:AD:DP:GQ:PL	0/1:27,19:46:99:601,0,901
NOT_SCAFFOLDED_NGS_utg18853|quiver|pilon	18899	.	T	A	388.77	PASS	AC=1;AF=0.500;AN=2;BaseQRankSum=-2.328;ClippingRankSum=0.210;DP=51;FS=11.273;MLEAC=1;MLEAF=0.500;MQ=58.43;MQRankSum=-1.928;QD=7.62;ReadPosRankSum=0.569;SOR=1.650	GT:AD:DP:GQ:PL	0/1:34,17:51:99:417,0,1170
NOT_SCAFFOLDED_NGS_utg18853|quiver|pilon	18930	.	A	G	454.77	PASS	AC=1;AF=0.500;AN=2;BaseQRankSum=0.277;ClippingRankSum=-0.100;DP=49;FS=0.000;MLEAC=1;MLEAF=0.500;MQ=58.70;MQRankSum=1.450;QD=9.28;ReadPosRankSum=0.896;SOR=0.786	GT:AD:DP:GQ:PL	0/1:35,14:49:99:483,0,1407
NOT_SCAFFOLDED_NGS_utg18853|quiver|pilon	18935	.	C	A	457.77	PASS	AC=1;AF=0.500;AN=2;BaseQRankSum=0.420;ClippingRankSum=-0.374;DP=48;FS=0.000;MLEAC=1;MLEAF=0.500;MQ=58.68;MQRankSum=-0.011;QD=9.54;ReadPosRankSum=0.465;SOR=0.843	GT:AD:DP:GQ:PL	0/1:34,14:48:99:486,0,1386
NOT_SCAFFOLDED_NGS_utg18853|quiver|pilon	19055	.	G	A	267.77	PASS	AC=1;AF=0.500;AN=2;BaseQRankSum=-0.329;ClippingRankSum=-0.829;DP=50;FS=0.000;MLEAC=1;MLEAF=0.500;MQ=58.94;MQRankSum=1.829;QD=5.36;ReadPosRankSum=0.420;SOR=0.512	GT:AD:DP:GQ:PL	0/1:38,12:50:99:296,0,1378
NOT_SCAFFOLDED_NGS_utg18853|quiver|pilon	19392	.	G	A	868.77	PASS	AC=1;AF=0.500;AN=2;BaseQRankSum=-1.236;ClippingRankSum=-0.707;DP=88;FS=0.836;MLEAC=1;MLEAF=0.500;MQ=58.70;MQRankSum=0.854;QD=9.87;ReadPosRankSum=1.817;SOR=0.759	GT:AD:DP:GQ:PL	0/1:56,32:88:99:897,0,1963
NOT_SCAFFOLDED_NGS_utg18853|quiver|pilon	19710	.	C	T	85.77	PASS	AC=1;AF=0.500;AN=2;BaseQRankSum=-0.017;ClippingRankSum=-0.284;DP=45;FS=0.000;MLEAC=1;MLEAF=0.500;MQ=50.90;MQRankSum=0.417;QD=1.91;ReadPosRankSum=-0.885;SOR=0.873	GT:AD:DP:GQ:PL	0/1:39,6:45:99:114,0,2317
NOT_SCAFFOLDED_NGS_utg18853|quiver|pilon	19719	.	A	G	88.77	PASS	AC=1;AF=0.500;AN=2;BaseQRankSum=1.049;ClippingRankSum=-0.272;DP=42;FS=1.945;MLEAC=1;MLEAF=0.500;MQ=51.59;MQRankSum=0.699;QD=2.11;ReadPosRankSum=0.971;SOR=1.236	GT:AD:DP:GQ:PL	0/1:37,5:42:99:117,0,2295
NOT_SCAFFOLDED_NGS_utg18853|quiver|pilon	19850	.	G	T	640.77	PASS	AC=1;AF=0.500;AN=2;BaseQRankSum=0.728;ClippingRankSum=0.016;DP=58;FS=1.044;MLEAC=1;MLEAF=0.500;MQ=55.11;MQRankSum=3.106;QD=11.05;ReadPosRankSum=0.793;SOR=0.926	GT:AD:DP:GQ:PL	0/1:37,21:58:99:669,0,1167
NOT_SCAFFOLDED_NGS_utg18853|quiver|pilon	19869	.	G	T	341.77	PASS	AC=1;AF=0.500;AN=2;BaseQRankSum=0.516;ClippingRankSum=0.987;DP=60;FS=0.000;MLEAC=1;MLEAF=0.500;MQ=57.21;MQRankSum=0.760;QD=5.70;ReadPosRankSum=2.124;SOR=0.613	GT:AD:DP:GQ:PL	0/1:46,14:60:99:370,0,1536
NOT_SCAFFOLDED_NGS_utg18853|quiver|pilon	19972	.	T	TC	268.73	SnpCluster	AC=1;AF=0.500;AN=2;BaseQRankSum=0.167;ClippingRankSum=0.000;DP=37;FS=3.155;MLEAC=1;MLEAF=0.500;MQ=53.45;MQRankSum=0.251;QD=7.26;ReadPosRankSum=-0.042;SOR=1.118	GT:AD:DP:GQ:PL	0/1:17,13:30:99:306,0,555
NOT_SCAFFOLDED_NGS_utg18853|quiver|pilon	19977	.	CCCA	C	293.73	SnpCluster	AC=1;AF=0.500;AN=2;BaseQRankSum=-1.380;ClippingRankSum=0.246;DP=39;FS=8.017;MLEAC=1;MLEAF=0.500;MQ=54.99;MQRankSum=-1.304;QD=7.53;ReadPosRankSum=-0.142;SOR=1.512	GT:AD:DP:GQ:PL	0/1:24,10:34:99:331,0,957
NOT_SCAFFOLDED_NGS_utg18853|quiver|pilon	19980	.	A	ACC	165.73	SnpCluster	AC=1;AF=0.500;AN=2;BaseQRankSum=-1.441;ClippingRankSum=0.921;DP=39;FS=1.736;MLEAC=1;MLEAF=0.500;MQ=54.99;MQRankSum=1.299;QD=4.25;ReadPosRankSum=2.055;SOR=0.742	GT:AD:DP:GQ:PL	0/1:24,7:31:99:203,0,932
NOT_SCAFFOLDED_NGS_utg18853|quiver|pilon	20125	.	A	G	602.77	PASS	AC=1;AF=0.500;AN=2;BaseQRankSum=1.369;ClippingRankSum=-0.736;DP=59;FS=5.545;MLEAC=1;MLEAF=0.500;MQ=50.93;MQRankSum=-1.211;QD=10.22;ReadPosRankSum=0.404;SOR=1.128	GT:AD:DP:GQ:PL	0/1:38,21:59:99:631,0,1166
NOT_SCAFFOLDED_NGS_utg18853|quiver|pilon	20194	.	A	AT	69.73	PASS	AC=1;AF=0.500;AN=2;BaseQRankSum=-0.487;ClippingRankSum=-0.331;DP=41;FS=5.164;MLEAC=1;MLEAF=0.500;MQ=46.48;MQRankSum=-1.810;QD=1.70;ReadPosRankSum=1.693;SOR=2.179	GT:AD:DP:GQ:PL	0/1:33,6:39:99:107,0,1117
NOT_SCAFFOLDED_NGS_utg18853|quiver|pilon	20225	.	C	A	379.77	PASS	AC=1;AF=0.500;AN=2;BaseQRankSum=1.441;ClippingRankSum=0.952;DP=44;FS=1.295;MLEAC=1;MLEAF=0.500;MQ=42.06;MQRankSum=1.518;QD=8.63;ReadPosRankSum=-0.334;SOR=0.439	GT:AD:DP:GQ:PL	0/1:31,13:44:99:408,0,1137
NOT_SCAFFOLDED_NGS_utg18853|quiver|pilon	20240	.	A	C	758.77	PASS	AC=1;AF=0.500;AN=2;BaseQRankSum=-1.186;ClippingRankSum=-0.483;DP=46;FS=0.000;MLEAC=1;MLEAF=0.500;MQ=44.87;MQRankSum=-3.076;QD=16.49;ReadPosRankSum=2.592;SOR=0.867	GT:AD:DP:GQ:PL	0/1:23,23:46:99:787,0,812
NOT_SCAFFOLDED_NGS_utg18853|quiver|pilon	20577	.	G	A	144.77	PASS	AC=1;AF=0.500;AN=2;BaseQRankSum=-0.158;ClippingRankSum=0.453;DP=59;FS=1.408;MLEAC=1;MLEAF=0.500;MQ=59.54;MQRankSum=-0.748;QD=2.45;ReadPosRankSum=1.908;SOR=0.777	GT:AD:DP:GQ:PL	0/1:50,9:59:99:173,0,1793
NOT_SCAFFOLDED_NGS_utg18853|quiver|pilon	21152	.	G	C	652.77	PASS	AC=1;AF=0.500;AN=2;BaseQRankSum=0.506;ClippingRankSum=0.895;DP=50;FS=1.130;MLEAC=1;MLEAF=0.500;MQ=51.16;MQRankSum=-0.876;QD=13.06;ReadPosRankSum=0.428;SOR=0.484	GT:AD:DP:GQ:PL	0/1:27,23:50:99:681,0,805
NOT_SCAFFOLDED_NGS_utg18853|quiver|pilon	21177	.	A	C	725.77	PASS	AC=1;AF=0.500;AN=2;BaseQRankSum=0.887;ClippingRankSum=0.717;DP=43;FS=0.000;MLEAC=1;MLEAF=0.500;MQ=50.46;MQRankSum=0.352;QD=16.88;ReadPosRankSum=0.668;SOR=0.593	GT:AD:DP:GQ:PL	0/1:21,22:43:99:754,0,690
NOT_SCAFFOLDED_NGS_utg18853|quiver|pilon	21201	.	A	G	491.77	PASS	AC=1;AF=0.500;AN=2;BaseQRankSum=2.016;ClippingRankSum=0.068;DP=41;FS=0.000;MLEAC=1;MLEAF=0.500;MQ=46.04;MQRankSum=0.338;QD=11.99;ReadPosRankSum=1.042;SOR=0.668	GT:AD:DP:GQ:PL	0/1:26,15:41:99:520,0,903
NOT_SCAFFOLDED_NGS_utg18853|quiver|pilon	21430	.	G	T	505.77	PASS	AC=1;AF=0.500;AN=2;BaseQRankSum=0.483;ClippingRankSum=-1.367;DP=40;FS=7.009;MLEAC=1;MLEAF=0.500;MQ=59.64;MQRankSum=2.278;QD=12.64;ReadPosRankSum=-0.897;SOR=0.611	GT:AD:DP:GQ:PL	0/1:24,16:40:99:534,0,835
NOT_SCAFFOLDED_NGS_utg18853|quiver|pilon	21489	.	A	G	316.77	PASS	AC=1;AF=0.500;AN=2;BaseQRankSum=2.231;ClippingRankSum=1.516;DP=43;FS=1.408;MLEAC=1;MLEAF=0.500;MQ=59.34;MQRankSum=-1.316;QD=7.37;ReadPosRankSum=0.257;SOR=0.976	GT:AD:DP:GQ:PL	0/1:31,11:42:99:345,0,1083
NOT_SCAFFOLDED_NGS_utg18853|quiver|pilon	21511	.	T	A	368.77	PASS	AC=1;AF=0.500;AN=2;BaseQRankSum=1.264;ClippingRankSum=0.702;DP=52;FS=1.248;MLEAC=1;MLEAF=0.500;MQ=59.46;MQRankSum=-1.372;QD=7.09;ReadPosRankSum=0.227;SOR=0.892	GT:AD:DP:GQ:PL	0/1:38,13:51:99:397,0,1355
NOT_SCAFFOLDED_NGS_utg18853|quiver|pilon	22555	.	C	T	930.77	PASS	AC=1;AF=0.500;AN=2;BaseQRankSum=1.460;ClippingRankSum=0.107;DP=74;FS=0.000;MLEAC=1;MLEAF=0.500;MQ=60.00;MQRankSum=-0.220;QD=12.58;ReadPosRankSum=2.474;SOR=0.668	GT:AD:DP:GQ:PL	0/1:44,29:73:99:959,0,1420
NOT_SCAFFOLDED_NGS_utg18853|quiver|pilon	22593	.	C	T	280.77	PASS	AC=1;AF=0.500;AN=2;BaseQRankSum=0.794;ClippingRankSum=-0.821;DP=75;FS=8.663;MLEAC=1;MLEAF=0.500;MQ=59.40;MQRankSum=-0.104;QD=3.74;ReadPosRankSum=1.815;SOR=1.708	GT:AD:DP:GQ:PL	0/1:60,14:74:99:309,0,1878
NOT_SCAFFOLDED_NGS_utg18853|quiver|pilon	23077	.	C	CT	775.73	SnpCluster	AC=1;AF=0.500;AN=2;BaseQRankSum=-2.402;ClippingRankSum=1.114;DP=47;FS=7.317;MLEAC=1;MLEAF=0.500;MQ=59.50;MQRankSum=-1.337;QD=16.50;ReadPosRankSum=1.585;SOR=0.131	GT:AD:DP:GQ:PL	0/1:15,29:44:99:813,0,543
NOT_SCAFFOLDED_NGS_utg18853|quiver|pilon	23079	.	T	TC	499.73	SnpCluster	AC=1;AF=0.500;AN=2;BaseQRankSum=1.687;ClippingRankSum=0.914;DP=47;FS=9.715;MLEAC=1;MLEAF=0.500;MQ=59.50;MQRankSum=-1.218;QD=10.63;ReadPosRankSum=-1.101;SOR=2.338	GT:AD:DP:GQ:PL	0/1:31,15:46:99:537,0,1242
NOT_SCAFFOLDED_NGS_utg18853|quiver|pilon	23081	.	T	C	507.77	SnpCluster	AC=1;AF=0.500;AN=2;BaseQRankSum=3.679;ClippingRankSum=-0.023;DP=46;FS=9.715;MLEAC=1;MLEAF=0.500;MQ=59.49;MQRankSum=0.117;QD=11.04;ReadPosRankSum=-1.148;SOR=2.338	GT:AD:DP:GQ:PL	0/1:31,15:46:99:536,0,1242
NOT_SCAFFOLDED_NGS_utg18853|quiver|pilon	24570	.	C	A	173.77	PASS	AC=1;AF=0.500;AN=2;BaseQRankSum=-0.688;ClippingRankSum=-0.586;DP=29;FS=5.280;MLEAC=1;MLEAF=0.500;MQ=48.80;MQRankSum=-1.707;QD=5.99;ReadPosRankSum=-0.076;SOR=2.093	GT:AD:DP:GQ:PL	0/1:22,7:29:99:202,0,820
NOT_SCAFFOLDED_NGS_utg18853|quiver|pilon	24679	.	C	G	487.77	PASS	AC=1;AF=0.500;AN=2;BaseQRankSum=3.126;ClippingRankSum=-0.478;DP=58;FS=0.000;MLEAC=1;MLEAF=0.500;MQ=52.22;MQRankSum=-0.085;QD=8.41;ReadPosRankSum=0.239;SOR=0.763	GT:AD:DP:GQ:PL	0/1:41,17:58:99:516,0,1219
NOT_SCAFFOLDED_NGS_utg18853|quiver|pilon	24881	.	A	G	640.77	PASS	AC=1;AF=0.500;AN=2;BaseQRankSum=1.720;ClippingRankSum=0.170;DP=60;FS=1.035;MLEAC=1;MLEAF=0.500;MQ=55.38;MQRankSum=-0.992;QD=10.68;ReadPosRankSum=2.759;SOR=0.929	GT:AD:DP:GQ:PL	0/1:39,21:60:99:669,0,1345
NOT_SCAFFOLDED_NGS_utg18853|quiver|pilon	24985	.	C	T	290.77	PASS	AC=1;AF=0.500;AN=2;BaseQRankSum=0.448;ClippingRankSum=1.080;DP=26;FS=0.000;MLEAC=1;MLEAF=0.500;MQ=39.03;MQRankSum=0.184;QD=11.18;ReadPosRankSum=0.132;SOR=0.350	GT:AD:DP:GQ:PL	0/1:16,10:26:99:319,0,576
NOT_SCAFFOLDED_NGS_utg18853|quiver|pilon	25056	.	G	T	111.77	PASS	AC=1;AF=0.500;AN=2;BaseQRankSum=1.398;ClippingRankSum=-0.278;DP=11;FS=0.000;MLEAC=1;MLEAF=0.500;MQ=37.38;MQRankSum=1.034;QD=10.16;ReadPosRankSum=0.278;SOR=0.693	GT:AD:DP:GQ:PL	0/1:7,4:11:99:140,0,239
NOT_SCAFFOLDED_NGS_utg18853|quiver|pilon	25172	.	C	A	230.77	PASS	AC=1;AF=0.500;AN=2;BaseQRankSum=0.255;ClippingRankSum=-1.161;DP=25;FS=0.000;MLEAC=1;MLEAF=0.500;MQ=38.79;MQRankSum=-0.311;QD=9.23;ReadPosRankSum=1.330;SOR=0.976	GT:AD:DP:GQ:PL	0/1:16,9:25:99:259,0,552
NOT_SCAFFOLDED_NGS_utg18853|quiver|pilon	25385	.	TA	T	201.74	PASS	AC=2;AF=1.00;AN=2;DP=14;FS=0.000;MLEAC=2;MLEAF=1.00;MQ=43.28;QD=14.41;SOR=0.892	GT:AD:DP:GQ:PL	1/1:0,9:9:27:239,27,0
NOT_SCAFFOLDED_NGS_utg18853|quiver|pilon	25542	.	C	T	122.77	PASS	AC=1;AF=0.500;AN=2;BaseQRankSum=1.620;ClippingRankSum=-0.155;DP=65;FS=7.424;MLEAC=1;MLEAF=0.500;MQ=59.10;MQRankSum=0.072;QD=1.89;ReadPosRankSum=0.547;SOR=2.590	GT:AD:DP:GQ:PL	0/1:55,8:63:99:151,0,1943
NOT_SCAFFOLDED_NGS_utg18853|quiver|pilon	26028	.	G	A	693.77	PASS	AC=1;AF=0.500;AN=2;BaseQRankSum=0.446;ClippingRankSum=1.626;DP=65;FS=2.643;MLEAC=1;MLEAF=0.500;MQ=41.80;MQRankSum=-0.967;QD=10.67;ReadPosRankSum=0.514;SOR=1.179	GT:AD:DP:GQ:PL	0/1:42,23:65:99:722,0,1459
NOT_SCAFFOLDED_NGS_utg18853|quiver|pilon	26185	.	T	A	305.77	PASS	AC=1;AF=0.500;AN=2;BaseQRankSum=-0.034;ClippingRankSum=1.212;DP=49;FS=0.000;MLEAC=1;MLEAF=0.500;MQ=59.63;MQRankSum=-0.306;QD=6.24;ReadPosRankSum=0.600;SOR=0.618	GT:AD:DP:GQ:PL	0/1:36,13:49:99:334,0,1242
NOT_SCAFFOLDED_NGS_utg18853|quiver|pilon	26334	.	C	G	289.77	PASS	AC=1;AF=0.500;AN=2;BaseQRankSum=0.796;ClippingRankSum=-0.172;DP=39;FS=1.360;MLEAC=1;MLEAF=0.500;MQ=57.09;MQRankSum=-0.515;QD=7.43;ReadPosRankSum=2.637;SOR=0.755	GT:AD:DP:GQ:PL	0/1:28,11:39:99:318,0,1003
NOT_SCAFFOLDED_NGS_utg18853|quiver|pilon	26407	.	G	A	234.77	PASS	AC=1;AF=0.500;AN=2;BaseQRankSum=0.877;ClippingRankSum=0.000;DP=36;FS=22.114;MLEAC=1;MLEAF=0.500;MQ=51.36;MQRankSum=-3.580;QD=6.52;ReadPosRankSum=0.146;SOR=3.022	GT:AD:DP:GQ:PL	0/1:27,9:36:99:263,0,936
NOT_SCAFFOLDED_NGS_utg18853|quiver|pilon	26565	.	GAC	G	1385.73	PASS	AC=1;AF=0.500;AN=2;BaseQRankSum=0.253;ClippingRankSum=0.687;DP=187;FS=8.134;MLEAC=1;MLEAF=0.500;MQ=54.29;MQRankSum=1.570;QD=7.41;ReadPosRankSum=2.164;SOR=0.165	GT:AD:DP:GQ:PL	0/1:59,47:106:99:1423,0,1253
NOT_SCAFFOLDED_NGS_utg18853|quiver|pilon	26595	.	C	T	1562.73	PASS	AC=1;AF=0.500;AN=2;BaseQRankSum=-4.041;ClippingRankSum=-0.089;DP=226;FS=7.192;MLEAC=1;MLEAF=0.500;MQ=56.35;MQRankSum=2.096;QD=6.91;ReadPosRankSum=5.282;SOR=0.263	GT:AD:DP:GQ:PL	0/1:125,69:194:99:1600,0,4773
NOT_SCAFFOLDED_NGS_utg18853|quiver|pilon	26832	.	C	A	1284.77	PASS	AC=1;AF=0.500;AN=2;BaseQRankSum=0.239;ClippingRankSum=-0.281;DP=113;FS=0.000;MLEAC=1;MLEAF=0.500;MQ=39.03;MQRankSum=2.364;QD=11.37;ReadPosRankSum=1.972;SOR=0.623	GT:AD:DP:GQ:PL	0/1:74,39:113:99:1313,0,2755
NOT_SCAFFOLDED_NGS_utg18853|quiver|pilon	27075	.	T	C	81.77	LowQD	AC=1;AF=0.500;AN=2;BaseQRankSum=3.415;ClippingRankSum=-0.253;DP=118;FS=23.471;MLEAC=1;MLEAF=0.500;MQ=49.69;MQRankSum=-2.954;QD=0.69;ReadPosRankSum=1.097;SOR=4.635	GT:AD:DP:GQ:PL	0/1:92,10:102:99:110,0,3511
NOT_SCAFFOLDED_NGS_utg18853|quiver|pilon	27937	.	G	C	798.77	PASS	AC=1;AF=0.500;AN=2;BaseQRankSum=1.257;ClippingRankSum=0.287;DP=46;FS=6.133;MLEAC=1;MLEAF=0.500;MQ=50.00;MQRankSum=-1.897;QD=17.36;ReadPosRankSum=0.397;SOR=0.368	GT:AD:DP:GQ:PL	0/1:21,25:46:99:827,0,609
NOT_SCAFFOLDED_NGS_utg18853|quiver|pilon	27996	.	C	T	533.77	PASS	AC=1;AF=0.500;AN=2;BaseQRankSum=1.204;ClippingRankSum=-0.412;DP=36;FS=1.235;MLEAC=1;MLEAF=0.500;MQ=46.62;MQRankSum=0.349;QD=14.83;ReadPosRankSum=0.761;SOR=0.723	GT:AD:DP:GQ:PL	0/1:19,17:36:99:562,0,571
NOT_SCAFFOLDED_NGS_utg18853|quiver|pilon	28533	.	T	A	103.77	PASS	AC=1;AF=0.500;AN=2;BaseQRankSum=-0.788;ClippingRankSum=-0.061;DP=16;FS=2.187;MLEAC=1;MLEAF=0.500;MQ=44.99;MQRankSum=-1.880;QD=6.49;ReadPosRankSum=0.788;SOR=0.269	GT:AD:DP:GQ:PL	0/1:12,4:16:99:132,0,492
NOT_SCAFFOLDED_NGS_utg18853|quiver|pilon	28534	.	G	T	103.77	PASS	AC=1;AF=0.500;AN=2;BaseQRankSum=-1.031;ClippingRankSum=-0.303;DP=16;FS=2.187;MLEAC=1;MLEAF=0.500;MQ=44.99;MQRankSum=-1.516;QD=6.49;ReadPosRankSum=0.910;SOR=0.269	GT:AD:DP:GQ:PL	0/1:12,4:16:99:132,0,492
NOT_SCAFFOLDED_NGS_utg18853|quiver|pilon	28613	.	T	C	211.77	PASS	AC=1;AF=0.500;AN=2;BaseQRankSum=-0.278;ClippingRankSum=-0.678;DP=11;FS=6.264;MLEAC=1;MLEAF=0.500;MQ=39.83;MQRankSum=0.000;QD=19.25;ReadPosRankSum=-0.278;SOR=0.061	GT:AD:DP:GQ:PL	0/1:4,7:11:99:240,0,128
NOT_SCAFFOLDED_NGS_utg18853|quiver|pilon	29133	.	A	G	114.77	PASS	AC=1;AF=0.500;AN=2;BaseQRankSum=0.569;ClippingRankSum=1.137;DP=24;FS=13.856;MLEAC=1;MLEAF=0.500;MQ=45.34;MQRankSum=-1.493;QD=4.78;ReadPosRankSum=2.132;SOR=3.599	GT:AD:DP:GQ:PL	0/1:19,5:24:99:143,0,632
NOT_SCAFFOLDED_NGS_utg18853|quiver|pilon	29755	.	C	G	145.03	LowCoverage	AC=2;AF=1.00;AN=2;DP=4;FS=0.000;MLEAC=2;MLEAF=1.00;MQ=40.00;QD=33.97;SOR=3.258	GT:AD:DP:GQ:PL	1/1:0,4:4:12:173,12,0
NOT_SCAFFOLDED_NGS_utg18853|quiver|pilon	30077	.	A	G	223.77	PASS	AC=1;AF=0.500;AN=2;BaseQRankSum=-0.226;ClippingRankSum=1.222;DP=31;FS=1.584;MLEAC=1;MLEAF=0.500;MQ=56.07;MQRankSum=-4.299;QD=7.22;ReadPosRankSum=0.543;SOR=0.709	GT:AD:DP:GQ:PL	0/1:21,9:30:99:252,0,716
NOT_SCAFFOLDED_NGS_utg18853|quiver|pilon	30131	.	T	G	606.77	PASS	AC=1;AF=0.500;AN=2;BaseQRankSum=-0.529;ClippingRankSum=0.191;DP=30;FS=0.000;MLEAC=1;MLEAF=0.500;MQ=47.11;MQRankSum=1.249;QD=20.23;ReadPosRankSum=0.487;SOR=0.527	GT:AD:DP:GQ:PL	0/1:12,18:30:99:635,0,376
NOT_SCAFFOLDED_NGS_utg18853|quiver|pilon	30191	.	C	A	433.77	PASS	AC=1;AF=0.500;AN=2;BaseQRankSum=1.124;ClippingRankSum=-0.092;DP=33;FS=14.900;MLEAC=1;MLEAF=0.500;MQ=41.40;MQRankSum=0.461;QD=13.14;ReadPosRankSum=0.976;SOR=2.065	GT:AD:DP:GQ:PL	0/1:20,13:33:99:462,0,692
NOT_SCAFFOLDED_NGS_utg18853|quiver|pilon	36489	.	A	G	102.28	LowCoverage	AC=2;AF=1.00;AN=2;DP=3;FS=0.000;MLEAC=2;MLEAF=1.00;MQ=39.67;QD=34.09;SOR=1.179	GT:AD:DP:GQ:PL	1/1:0,3:3:9:130,9,0
NOT_SCAFFOLDED_NGS_utg18853|quiver|pilon	37814	.	T	TG	149.87	PASS	AC=2;AF=1.00;AN=2;DP=6;FS=0.000;MLEAC=2;MLEAF=1.00;MQ=40.00;QD=24.98;SOR=3.611	GT:AD:DP:GQ:PL	1/1:0,5:5:15:187,15,0
NOT_SCAFFOLDED_NGS_utg18853|quiver|pilon	39168	.	C	CT	84.25	LowCoverage	AC=2;AF=1.00;AN=2;DP=3;FS=0.000;MLEAC=2;MLEAF=1.00;MQ=36.97;QD=28.08;SOR=2.833	GT:AD:DP:GQ:PL	1/1:0,3:3:9:121,9,0
NOT_SCAFFOLDED_NGS_utg18853|quiver|pilon	40743	.	G	A	181.77	PASS	AC=1;AF=0.500;AN=2;BaseQRankSum=0.972;ClippingRankSum=-0.042;DP=20;FS=1.830;MLEAC=1;MLEAF=0.500;MQ=48.47;MQRankSum=-0.127;QD=9.09;ReadPosRankSum=1.395;SOR=1.179	GT:AD:DP:GQ:PL	0/1:12,7:19:99:210,0,332
NOT_SCAFFOLDED_NGS_utg8907|quiver|pilon	13591	.	C	CCTTT	411.52	PASS	AC=1;AF=0.500;AN=2;BaseQRankSum=-1.159;ClippingRankSum=0.579;DP=31;FS=0.000;MLEAC=1;MLEAF=0.500;MQ=56.00;MQRankSum=-0.579;QD=13.27;ReadPosRankSum=-1.448;SOR=0.293	GT:AD:DP:GQ:PL	0/1:1,11:12:7:448,0,7
NOT_SCAFFOLDED_NGS_utg8907|quiver|pilon	21181	.	C	T	91.77	PASS	AC=1;AF=0.500;AN=2;BaseQRankSum=-1.134;ClippingRankSum=0.536;DP=12;FS=3.090;MLEAC=1;MLEAF=0.500;MQ=42.79;MQRankSum=-0.289;QD=7.65;ReadPosRankSum=2.637;SOR=2.494	GT:AD:DP:GQ:PL	0/1:8,4:12:99:120,0,304
NOT_SCAFFOLDED_NGS_utg8907|quiver|pilon	21209	.	T	C	162.77	PASS	AC=1;AF=0.500;AN=2;BaseQRankSum=0.234;ClippingRankSum=-0.140;DP=18;FS=0.000;MLEAC=1;MLEAF=0.500;MQ=39.38;MQRankSum=-1.264;QD=9.04;ReadPosRankSum=1.264;SOR=0.619	GT:AD:DP:GQ:PL	0/1:12,6:18:99:191,0,454
NOT_SCAFFOLDED_NGS_utg8907|quiver|pilon	21231	.	C	G	252.77	PASS	AC=1;AF=0.500;AN=2;BaseQRankSum=0.271;ClippingRankSum=-2.983;DP=16;FS=9.249;MLEAC=1;MLEAF=0.500;MQ=39.18;MQRankSum=-1.247;QD=15.80;ReadPosRankSum=-0.271;SOR=2.225	GT:AD:DP:GQ:PL	0/1:10,6:16:99:281,0,437
NOT_SCAFFOLDED_NGS_utg8907|quiver|pilon	21238	.	T	C	184.77	PASS	AC=1;AF=0.500;AN=2;BaseQRankSum=0.044;ClippingRankSum=0.132;DP=19;FS=8.512;MLEAC=1;MLEAF=0.500;MQ=38.53;MQRankSum=-1.184;QD=9.72;ReadPosRankSum=0.044;SOR=2.245	GT:AD:DP:GQ:PL	0/1:13,6:19:99:213,0,502
NOT_SCAFFOLDED_NGS_utg8907|quiver|pilon	21296	.	G	A	33.77	LowQD;LowQual	AC=1;AF=0.500;AN=2;BaseQRankSum=0.046;ClippingRankSum=-0.320;DP=23;FS=6.397;MLEAC=1;MLEAF=0.500;MQ=45.30;MQRankSum=-0.959;QD=1.47;ReadPosRankSum=-1.050;SOR=2.833	GT:AD:DP:GQ:PL	0/1:20,3:23:62:62,0,809
NOT_SCAFFOLDED_NGS_utg8907|quiver|pilon	21307	.	T	C	36.77	LowQual	AC=1;AF=0.500;AN=2;BaseQRankSum=0.539;ClippingRankSum=0.419;DP=21;FS=3.136;MLEAC=1;MLEAF=0.500;MQ=45.97;MQRankSum=-1.018;QD=1.75;ReadPosRankSum=-1.977;SOR=2.133	GT:AD:DP:GQ:PL	0/1:19,2:21:65:65,0,789
NOT_SCAFFOLDED_NGS_utg8907|quiver|pilon	21308	.	C	T	36.77	LowQual	AC=1;AF=0.500;AN=2;BaseQRankSum=0.539;ClippingRankSum=1.378;DP=21;FS=3.136;MLEAC=1;MLEAF=0.500;MQ=45.97;MQRankSum=-1.018;QD=1.75;ReadPosRankSum=-1.977;SOR=2.133	GT:AD:DP:GQ:PL	0/1:19,2:21:65:65,0,789
NOT_SCAFFOLDED_NGS_utg7223|quiver|pilon	1154	.	A	T	145.77	PASS	AC=1;AF=0.500;AN=2;BaseQRankSum=0.956;ClippingRankSum=-0.322;DP=8;FS=3.332;MLEAC=1;MLEAF=0.500;MQ=37.62;MQRankSum=0.322;QD=18.22;ReadPosRankSum=0.322;SOR=1.901	GT:AD:DP:GQ:PL	0/1:3,5:8:60:174,0,60
NOT_SCAFFOLDED_NGS_utg7223|quiver|pilon	1193	.	A	T	121.78	PASS	AC=1;AF=0.500;AN=2;BaseQRankSum=-0.736;ClippingRankSum=0.736;DP=6;FS=0.000;MLEAC=1;MLEAF=0.500;MQ=38.34;MQRankSum=0.736;QD=20.30;ReadPosRankSum=0.736;SOR=0.368	GT:AD:DP:GQ:PL	0/1:1,5:6:26:150,0,26
NOT_SCAFFOLDED_NGS_utg7223|quiver|pilon	67631	.	TAC	T	30.73	LowQD;LowQual	AC=1;AF=0.500;AN=2;BaseQRankSum=0.746;ClippingRankSum=1.102;DP=28;FS=0.000;MLEAC=1;MLEAF=0.500;MQ=60.00;MQRankSum=-0.959;QD=1.10;ReadPosRankSum=0.107;SOR=0.540	GT:AD:DP:GQ:PL	0/1:22,4:26:68:68,0,709
NOT_SCAFFOLDED_NGS_utg7223|quiver|pilon	110981	.	CGT	C	54.73	PASS	AC=1;AF=0.500;AN=2;BaseQRankSum=0.548;ClippingRankSum=-0.392;DP=28;FS=5.076;MLEAC=1;MLEAF=0.500;MQ=60.00;MQRankSum=-0.705;QD=1.95;ReadPosRankSum=-0.289;SOR=1.914	GT:AD:DP:GQ:PL	0/1:17,5:22:92:92,0,453
NOT_SCAFFOLDED_NGS_utg7223|quiver|pilon	135544	.	T	G	56.74	LowCoverage	AC=2;AF=1.00;AN=2;DP=2;FS=0.000;MLEAC=2;MLEAF=1.00;MQ=37.58;QD=28.37;SOR=2.303	GT:AD:DP:GQ:PL	1/1:0,2:2:6:84,6,0
NOT_SCAFFOLDED_NGS_utg2097|quiver|pilon	86506	.	TAAG	T	69.25	PASS	AC=2;AF=1.00;AN=2;DP=8;FS=0.000;MLEAC=2;MLEAF=1.00;MQ=52.16;QD=8.66;SOR=1.179	GT:AD:DP:GQ:PL	1/1:0,3:3:9:106,9,0
NOT_SCAFFOLDED_NGS_utg2097|quiver|pilon	92163	.	GCA	G	32.73	LowQD;LowQual	AC=1;AF=0.500;AN=2;BaseQRankSum=-0.278;ClippingRankSum=-0.278;DP=34;FS=3.090;MLEAC=1;MLEAF=0.500;MQ=60.32;MQRankSum=0.278;QD=0.96;ReadPosRankSum=0.741;SOR=1.981	GT:AD:DP:GQ:PL	0/1:7,4:11:70:70,0,155
NOT_SCAFFOLDED_NGS_utg2097|quiver|pilon	129327	.	A	AGT	116.90	PASS	AC=1;AF=0.500;AN=2;BaseQRankSum=-0.736;ClippingRankSum=0.736;DP=23;FS=0.000;MLEAC=1;MLEAF=0.500;MQ=58.87;MQRankSum=0.736;QD=5.08;ReadPosRankSum=0.736;SOR=0.368	GT:AD:DP:GQ:PL	0/1:1,5:6:14:154,0,14
NOT_SCAFFOLDED_NGS_utg20045|quiver|pilon	34055	.	G	GAAGA	230.82	PASS	AC=2;AF=1.00;AN=2;DP=23;FS=0.000;MLEAC=2;MLEAF=1.00;MQ=60.00;QD=10.04;SOR=0.693	GT:AD:DP:GQ:PL	1/1:0,6:6:17:268,17,0
NOT_SCAFFOLDED_NGS_utg20045|quiver|pilon	87156	.	A	T	90.77	PASS	AC=1;AF=0.500;AN=2;BaseQRankSum=-1.303;ClippingRankSum=0.450;DP=51;FS=1.171;MLEAC=1;MLEAF=0.500;MQ=54.96;MQRankSum=-1.863;QD=1.78;ReadPosRankSum=-2.301;SOR=0.481	GT:AD:DP:GQ:PL	0/1:23,20:43:99:119,0,495
NOT_SCAFFOLDED_NGS_utg20045|quiver|pilon	141228	.	AT	A	74	LowCoverage	AC=2;AF=1.00;AN=2;DP=4;FS=0.000;MLEAC=2;MLEAF=1.00;MQ=60.00;QD=18.50;SOR=0.693	GT:AD:DP:GQ:PL	1/1:0,4:4:12:111,12,0
NOT_SCAFFOLDED_NGS_utg20045|quiver|pilon	147178	.	ATG	A	39.73	LowQual	AC=1;AF=0.500;AN=2;BaseQRankSum=-1.134;ClippingRankSum=-0.929;DP=17;FS=2.616;MLEAC=1;MLEAF=0.500;MQ=60.00;MQRankSum=-0.289;QD=2.34;ReadPosRankSum=-0.600;SOR=0.169	GT:AD:DP:GQ:PL	0/1:8,4:12:77:77,0,201
NOT_SCAFFOLDED_NGS_utg20045|quiver|pilon	162428	.	T	C	52.77	PASS	AC=1;AF=0.500;AN=2;BaseQRankSum=-0.731;ClippingRankSum=-0.296;DP=10;FS=6.990;MLEAC=1;MLEAF=0.500;MQ=33.28;MQRankSum=0.296;QD=5.28;ReadPosRankSum=-0.731;SOR=2.812	GT:AD:DP:GQ:PL	0/1:7,3:10:81:81,0,231
NOT_SCAFFOLDED_NGS_utg20045|quiver|pilon	162860	.	A	G	40.77	LowQual	AC=1;AF=0.500;AN=2;BaseQRankSum=-2.161;ClippingRankSum=1.558;DP=21;FS=2.318;MLEAC=1;MLEAF=0.500;MQ=37.92;MQRankSum=-2.663;QD=1.94;ReadPosRankSum=0.050;SOR=1.071	GT:AD:DP:GQ:PL	0/1:18,3:21:69:69,0,1270
NOT_SCAFFOLDED_NGS_utg20045|quiver|pilon	162879	.	G	A	37.77	LowQual	AC=1;AF=0.500;AN=2;BaseQRankSum=-2.200;ClippingRankSum=-0.287;DP=22;FS=0.000;MLEAC=1;MLEAF=0.500;MQ=42.82;MQRankSum=-2.679;QD=1.72;ReadPosRankSum=0.670;SOR=1.124	GT:AD:DP:GQ:PL	0/1:19,3:22:66:66,0,1295
NOT_SCAFFOLDED_NGS_utg2034|quiver|pilon	10016	.	AAG	A	30.73	LowQual	AC=1;AF=0.500;AN=2;BaseQRankSum=1.683;ClippingRankSum=0.573;DP=12;FS=3.010;MLEAC=1;MLEAF=0.500;MQ=60.00;MQRankSum=-0.573;QD=2.56;ReadPosRankSum=-1.683;SOR=1.911	GT:AD:DP:GQ:PL	0/1:6,3:9:68:68,0,162
NOT_SCAFFOLDED_NGS_utg2034|quiver|pilon	36521	.	G	C	57.77	PASS	AC=1;AF=0.500;AN=2;BaseQRankSum=-2.017;ClippingRankSum=0.000;DP=8;FS=0.000;MLEAC=1;MLEAF=0.500;MQ=26.87;MQRankSum=-0.922;QD=7.22;ReadPosRankSum=-1.638;SOR=0.148	GT:AD:DP:GQ:PL	0/1:4,4:8:86:86,0,111
NOT_SCAFFOLDED_NGS_utg2034|quiver|pilon	36583	.	CA	C	44.70	LowCoverage;LowQual	AC=2;AF=1.00;AN=2;DP=2;FS=0.000;MLEAC=2;MLEAF=1.00;MQ=22.55;QD=22.35;SOR=2.303	GT:AD:DP:GQ:PL	1/1:0,2:2:6:81,6,0
NOT_SCAFFOLDED_NGS_utg23320|quiver|pilon	82732	.	A	AC	44.70	LowCoverage;LowQual	AC=2;AF=1.00;AN=2;DP=2;FS=0.000;MLEAC=2;MLEAF=1.00;MQ=20.51;QD=22.35;SOR=2.303	GT:AD:DP:GQ:PL	1/1:0,2:2:6:81,6,0
NOT_SCAFFOLDED_NGS_utg34966|quiver|pilon	16369	.	G	GT	31.84	LowCoverage;LowQual	AC=1;AF=0.500;AN=2;BaseQRankSum=0.727;ClippingRankSum=0.727;DP=4;FS=0.000;MLEAC=1;MLEAF=0.500;MQ=60.00;MQRankSum=0.727;QD=7.96;ReadPosRankSum=-0.727;SOR=0.916	GT:AD:DP:GQ:PL	0/1:1,3:4:16:69,0,16
NOT_SCAFFOLDED_NGS_utg6994|quiver|pilon	34308	.	ACTCT	A	68.73	PASS	AC=1;AF=0.500;AN=2;BaseQRankSum=-0.956;ClippingRankSum=0.322;DP=11;FS=0.000;MLEAC=1;MLEAF=0.500;MQ=60.00;MQRankSum=1.221;QD=6.25;ReadPosRankSum=1.754;SOR=1.270	GT:AD:DP:GQ:PL	0/1:5,3:8:99:106,0,153
NOT_SCAFFOLDED_NGS_utg6994|quiver|pilon	42909	.	G	GTTA	128	PASS	AC=2;AF=1.00;AN=2;DP=11;FS=0.000;MLEAC=2;MLEAF=1.00;MQ=60.00;QD=11.64;SOR=1.609	GT:AD:DP:GQ:PL	1/1:0,4:4:12:165,12,0
NOT_SCAFFOLDED_NGS_utg20623|quiver|pilon	13556	.	G	A	407.77	PASS	AC=2;AF=1.00;AN=2;DP=17;FS=0.000;MLEAC=2;MLEAF=1.00;MQ=48.22;QD=23.99;SOR=1.609	GT:AD:DP:GQ:PL	1/1:0,13:13:39:436,39,0
NOT_SCAFFOLDED_NGS_utg20623|quiver|pilon	13656	.	T	C	421.77	PASS	AC=2;AF=1.00;AN=2;DP=17;FS=0.000;MLEAC=2;MLEAF=1.00;MQ=43.60;QD=24.81;SOR=2.303	GT:AD:DP:GQ:PL	1/1:0,10:10:30:450,30,0
NOT_SCAFFOLDED_NGS_utg20623|quiver|pilon	13661	.	A	T	421.77	PASS	AC=2;AF=1.00;AN=2;DP=16;FS=0.000;MLEAC=2;MLEAF=1.00;MQ=43.09;QD=26.36;SOR=2.303	GT:AD:DP:GQ:PL	1/1:0,10:10:30:450,30,0
NOT_SCAFFOLDED_NGS_utg20623|quiver|pilon	13678	.	G	A	376.78	PASS	AC=2;AF=1.00;AN=2;DP=12;FS=0.000;MLEAC=2;MLEAF=1.00;MQ=40.89;QD=31.40;SOR=2.584	GT:AD:DP:GQ:PL	1/1:0,7:7:27:405,27,0
NOT_SCAFFOLDED_NGS_utg20623|quiver|pilon	13688	.	A	AG	232.80	PASS	AC=2;AF=1.00;AN=2;DP=9;FS=0.000;MLEAC=2;MLEAF=1.00;MQ=36.28;QD=25.87;SOR=2.303	GT:AD:DP:GQ:PL	1/1:0,6:6:18:270,18,0
NOT_SCAFFOLDED_NGS_utg6565|quiver|pilon	4258	.	C	CCT	69.74	PASS	AC=1;AF=0.500;AN=2;BaseQRankSum=-1.067;ClippingRankSum=1.067;DP=19;FS=0.000;MLEAC=1;MLEAF=0.500;MQ=59.33;MQRankSum=-0.572;QD=3.67;ReadPosRankSum=-1.589;SOR=1.863	GT:AD:DP:GQ:PL	0/1:2,6:8:25:107,0,25
NOT_SCAFFOLDED_NGS_utg6565|quiver|pilon	38998	.	T	TA	77	PASS	AC=2;AF=1.00;AN=2;DP=6;FS=0.000;MLEAC=2;MLEAF=1.00;MQ=60.00;QD=12.83;SOR=3.258	GT:AD:DP:GQ:PL	1/1:0,4:4:12:114,12,0
NOT_SCAFFOLDED_NGS_utg6565|quiver|pilon	54125	.	C	T	55.77	PASS	AC=1;AF=0.500;AN=2;BaseQRankSum=-0.102;ClippingRankSum=0.648;DP=27;FS=9.118;MLEAC=1;MLEAF=0.500;MQ=47.84;MQRankSum=-1.604;QD=2.07;ReadPosRankSum=0.307;SOR=3.105	GT:AD:DP:GQ:PL	0/1:23,4:27:84:84,0,779
NOT_SCAFFOLDED_NGS_utg6565|quiver|pilon	54192	.	T	C	37.77	LowQual	AC=1;AF=0.500;AN=2;BaseQRankSum=-0.137;ClippingRankSum=0.867;DP=23;FS=6.628;MLEAC=1;MLEAF=0.500;MQ=40.05;MQRankSum=0.046;QD=1.64;ReadPosRankSum=-0.502;SOR=2.815	GT:AD:DP:GQ:PL	0/1:20,3:23:66:66,0,806
NOT_SCAFFOLDED_NGS_utg6565|quiver|pilon	54197	.	A	G	40.77	LowQual	AC=1;AF=0.500;AN=2;BaseQRankSum=-0.151;ClippingRankSum=-0.251;DP=21;FS=6.690;MLEAC=1;MLEAF=0.500;MQ=40.05;MQRankSum=-0.553;QD=1.94;ReadPosRankSum=0.050;SOR=2.814	GT:AD:DP:GQ:PL	0/1:18,3:21:69:69,0,785
NOT_SCAFFOLDED_NGS_utg6565|quiver|pilon	54203	.	A	T	43.77	LowQual	AC=1;AF=0.500;AN=2;BaseQRankSum=-0.151;ClippingRankSum=0.352;DP=21;FS=6.690;MLEAC=1;MLEAF=0.500;MQ=40.05;MQRankSum=0.352;QD=2.08;ReadPosRankSum=0.553;SOR=2.814	GT:AD:DP:GQ:PL	0/1:18,3:21:72:72,0,747
NOT_SCAFFOLDED_NGS_utg6565|quiver|pilon	59078	.	T	TA	90	PASS	AC=2;AF=1.00;AN=2;DP=5;FS=0.000;MLEAC=2;MLEAF=1.00;MQ=59.41;QD=18.00;SOR=0.693	GT:AD:DP:GQ:PL	1/1:0,4:4:12:127,12,0
NOT_SCAFFOLDED_NGS_utg6565|quiver|pilon	61546	.	A	AC	98	PASS	AC=2;AF=1.00;AN=2;DP=5;FS=0.000;MLEAC=2;MLEAF=1.00;MQ=62.13;QD=19.60;SOR=1.609	GT:AD:DP:GQ:PL	1/1:0,4:4:12:135,12,0
NOT_SCAFFOLDED_NGS_utg6565|quiver|pilon	84795	.	T	TG	54.25	PASS	AC=2;AF=1.00;AN=2;DP=5;FS=0.000;MLEAC=2;MLEAF=1.00;MQ=51.61;QD=10.85;SOR=2.833	GT:AD:DP:GQ:PL	1/1:0,3:3:9:91,9,0
NOT_SCAFFOLDED_NGS_utg6565|quiver|pilon	92749	.	C	T	856.77	PASS	AC=1;AF=0.500;AN=2;BaseQRankSum=0.051;ClippingRankSum=0.017;DP=35;FS=0.000;MLEAC=1;MLEAF=0.500;MQ=56.08;MQRankSum=0.529;QD=24.48;ReadPosRankSum=1.895;SOR=0.917	GT:AD:DP:GQ:PL	0/1:13,22:35:99:885,0,2079
NOT_SCAFFOLDED_NGS_utg6565|quiver|pilon	92752	.	G	A	937.77	PASS	AC=1;AF=0.500;AN=2;BaseQRankSum=-0.211;ClippingRankSum=-0.049;DP=36;FS=1.341;MLEAC=1;MLEAF=0.500;MQ=56.19;MQRankSum=-0.925;QD=26.05;ReadPosRankSum=2.288;SOR=1.085	GT:AD:DP:GQ:PL	0/1:14,22:36:99:966,0,2338
NOT_SCAFFOLDED_NGS_utg6565|quiver|pilon	92768	.	T	C	1099.77	PASS	AC=1;AF=0.500;AN=2;BaseQRankSum=-0.040;ClippingRankSum=-1.002;DP=41;FS=2.755;MLEAC=1;MLEAF=0.500;MQ=55.89;MQRankSum=-1.082;QD=26.82;ReadPosRankSum=0.441;SOR=0.790	GT:AD:DP:GQ:PL	0/1:16,25:41:99:1128,0,2895
NOT_SCAFFOLDED_NGS_utg6565|quiver|pilon	92788	.	C	T	802.77	PASS	AC=1;AF=0.500;AN=2;BaseQRankSum=2.218;ClippingRankSum=0.317;DP=36;FS=5.238;MLEAC=1;MLEAF=0.500;MQ=55.10;MQRankSum=-1.299;QD=22.30;ReadPosRankSum=1.426;SOR=1.802	GT:AD:DP:GQ:PL	0/1:17,19:36:99:831,0,3482
NOT_SCAFFOLDED_NGS_utg6565|quiver|pilon	92807	.	G	A	796.77	PASS	AC=1;AF=0.500;AN=2;BaseQRankSum=2.385;ClippingRankSum=-0.441;DP=37;FS=5.041;MLEAC=1;MLEAF=0.500;MQ=55.94;MQRankSum=-2.416;QD=21.53;ReadPosRankSum=0.258;SOR=1.646	GT:AD:DP:GQ:PL	0/1:18,19:37:99:825,0,4085
NOT_SCAFFOLDED_NGS_utg6565|quiver|pilon	92829	.	T	C	613.77	PASS	AC=1;AF=0.500;AN=2;BaseQRankSum=1.565;ClippingRankSum=0.264;DP=32;FS=3.467;MLEAC=1;MLEAF=0.500;MQ=56.91;MQRankSum=-2.460;QD=19.18;ReadPosRankSum=0.346;SOR=0.904	GT:AD:DP:GQ:PL	0/1:22,10:32:99:642,0,5088
NOT_SCAFFOLDED_NGS_utg6565|quiver|pilon	92838	.	C	T	277.77	PASS	AC=1;AF=0.500;AN=2;BaseQRankSum=1.475;ClippingRankSum=-0.061;DP=33;FS=6.377;MLEAC=1;MLEAF=0.500;MQ=57.01;MQRankSum=-3.618;QD=8.42;ReadPosRankSum=-0.141;SOR=0.493	GT:AD:DP:GQ:PL	0/1:24,9:33:99:306,0,5017
NOT_SCAFFOLDED_NGS_utg6565|quiver|pilon	92848	.	C	T	268.77	PASS	AC=1;AF=0.500;AN=2;BaseQRankSum=0.446;ClippingRankSum=0.223;DP=28;FS=5.469;MLEAC=1;MLEAF=0.500;MQ=57.83;MQRankSum=-2.823;QD=9.60;ReadPosRankSum=1.931;SOR=0.916	GT:AD:DP:GQ:PL	0/1:25,3:28:99:297,0,4848
NOT_SCAFFOLDED_NGS_utg6565|quiver|pilon	93707	.	A	T	400.77	PASS	AC=1;AF=0.500;AN=2;BaseQRankSum=1.232;ClippingRankSum=0.176;DP=21;FS=1.808;MLEAC=1;MLEAF=0.500;MQ=56.61;MQRankSum=-2.007;QD=19.08;ReadPosRankSum=1.162;SOR=0.327	GT:AD:DP:GQ:PL	0/1:11,10:21:99:429,0,1016
NOT_SCAFFOLDED_NGS_utg6565|quiver|pilon	93726	.	C	T	397.77	PASS	AC=1;AF=0.500;AN=2;BaseQRankSum=0.031;ClippingRankSum=-1.016;DP=23;FS=3.976;MLEAC=1;MLEAF=0.500;MQ=55.95;MQRankSum=-2.493;QD=17.29;ReadPosRankSum=0.769;SOR=0.197	GT:AD:DP:GQ:PL	0/1:12,11:23:99:426,0,1143
NOT_SCAFFOLDED_NGS_utg6565|quiver|pilon	93751	.	A	C	240.77	PASS	AC=1;AF=0.500;AN=2;BaseQRankSum=-2.150;ClippingRankSum=-0.239;DP=22;FS=1.707;MLEAC=1;MLEAF=0.500;MQ=55.14;MQRankSum=-3.856;QD=10.94;ReadPosRankSum=0.921;SOR=1.179	GT:AD:DP:GQ:PL	0/1:14,8:22:99:269,0,1178
NOT_SCAFFOLDED_NGS_utg6565|quiver|pilon	93853	.	T	A	69.77	PASS	AC=1;AF=0.500;AN=2;BaseQRankSum=0.203;ClippingRankSum=0.203;DP=23;FS=0.000;MLEAC=1;MLEAF=0.500;MQ=42.31;MQRankSum=-1.176;QD=3.03;ReadPosRankSum=2.231;SOR=1.179	GT:AD:DP:GQ:PL	0/1:19,4:23:98:98,0,695
NOT_SCAFFOLDED_NGS_utg6565|quiver|pilon	94546	.	G	A	435.77	PASS	AC=1;AF=0.500;AN=2;BaseQRankSum=-0.188;ClippingRankSum=0.324;DP=35;FS=3.110;MLEAC=1;MLEAF=0.500;MQ=49.72;MQRankSum=-0.768;QD=12.45;ReadPosRankSum=2.304;SOR=1.087	GT:AD:DP:GQ:PL	0/1:22,13:35:99:464,0,1007
NOT_SCAFFOLDED_NGS_utg6565|quiver|pilon	94553	.	C	T	435.77	PASS	AC=1;AF=0.500;AN=2;BaseQRankSum=-0.973;ClippingRankSum=1.997;DP=35;FS=3.110;MLEAC=1;MLEAF=0.500;MQ=49.72;MQRankSum=-1.144;QD=12.45;ReadPosRankSum=2.475;SOR=1.087	GT:AD:DP:GQ:PL	0/1:22,13:35:99:464,0,1007
NOT_SCAFFOLDED_NGS_utg6565|quiver|pilon	94579	.	C	T	491.77	PASS	AC=1;AF=0.500;AN=2;BaseQRankSum=-2.482;ClippingRankSum=-1.431;DP=38;FS=1.273;MLEAC=1;MLEAF=0.500;MQ=50.75;MQRankSum=-3.007;QD=12.94;ReadPosRankSum=0.146;SOR=0.572	GT:AD:DP:GQ:PL	0/1:19,19:38:99:520,0,666
NOT_SCAFFOLDED_NGS_utg6565|quiver|pilon	94613	.	G	A	250.77	PASS	AC=1;AF=0.500;AN=2;BaseQRankSum=-0.043;ClippingRankSum=-0.086;DP=30;FS=8.923;MLEAC=1;MLEAF=0.500;MQ=50.79;MQRankSum=-1.764;QD=8.36;ReadPosRankSum=0.258;SOR=1.694	GT:AD:DP:GQ:PL	0/1:19,11:30:99:279,0,719
NOT_SCAFFOLDED_NGS_utg6565|quiver|pilon	94633	.	C	CT	148.73	PASS	AC=1;AF=0.500;AN=2;BaseQRankSum=0.420;ClippingRankSum=-0.980;DP=31;FS=4.501;MLEAC=1;MLEAF=0.500;MQ=51.71;MQRankSum=-2.604;QD=4.80;ReadPosRankSum=0.924;SOR=2.007	GT:AD:DP:GQ:PL	0/1:22,6:28:99:186,0,947
NOT_SCAFFOLDED_NGS_utg6565|quiver|pilon	94636	.	A	G	157.77	PASS	AC=1;AF=0.500;AN=2;BaseQRankSum=1.092;ClippingRankSum=-1.036;DP=28;FS=4.501;MLEAC=1;MLEAF=0.500;MQ=51.45;MQRankSum=-2.771;QD=5.63;ReadPosRankSum=0.924;SOR=2.007	GT:AD:DP:GQ:PL	0/1:22,6:28:99:186,0,947
NOT_SCAFFOLDED_NGS_utg6565|quiver|pilon	108594	.	C	CT	61.25	LowCoverage	AC=2;AF=1.00;AN=2;DP=4;FS=0.000;MLEAC=2;MLEAF=1.00;MQ=60.00;QD=15.31;SOR=2.833	GT:AD:DP:GQ:PL	1/1:0,3:3:9:98,9,0
NOT_SCAFFOLDED_NGS_utg6565|quiver|pilon	139175	.	CCA	C	37.73	LowQual	AC=1;AF=0.500;AN=2;BaseQRankSum=0.406;ClippingRankSum=-1.537;DP=15;FS=0.000;MLEAC=1;MLEAF=0.500;MQ=60.00;MQRankSum=1.537;QD=2.52;ReadPosRankSum=-0.988;SOR=0.693	GT:AD:DP:GQ:PL	0/1:3,3:6:65:75,0,65
NOT_SCAFFOLDED_NGS_utg6565|quiver|pilon	141736	.	C	G	76.77	PASS	AC=1;AF=0.500;AN=2;BaseQRankSum=0.358;ClippingRankSum=1.231;DP=5;FS=10.000;MLEAC=1;MLEAF=0.500;MQ=34.71;MQRankSum=1.231;QD=15.35;ReadPosRankSum=-0.358;SOR=2.780	GT:AD:DP:GQ:PL	0/1:2,3:5:54:105,0,54
NOT_SCAFFOLDED_NGS_utg6565|quiver|pilon	143480	.	G	A	70.77	PASS	AC=1;AF=0.500;AN=2;BaseQRankSum=-1.415;ClippingRankSum=0.283;DP=17;FS=5.842;MLEAC=1;MLEAF=0.500;MQ=32.13;MQRankSum=1.076;QD=4.16;ReadPosRankSum=1.529;SOR=2.494	GT:AD:DP:GQ:PL	0/1:13,4:17:99:99,0,406
NOT_SCAFFOLDED_NGS_utg1186|quiver|pilon	30562	.	T	TG	97.90	PASS	AC=2;AF=1.00;AN=2;DP=6;FS=0.000;MLEAC=2;MLEAF=1.00;MQ=60.00;QD=16.32;SOR=1.981	GT:AD:DP:GQ:PL	1/1:0,5:5:14:135,14,0
NOT_SCAFFOLDED_NGS_utg1186|quiver|pilon	47074	.	T	TAC	88.06	PASS	AC=1;AF=0.500;AN=2;BaseQRankSum=0.736;ClippingRankSum=0.736;DP=23;FS=0.000;MLEAC=1;MLEAF=0.500;MQ=59.53;MQRankSum=0.736;QD=3.83;ReadPosRankSum=0.736;SOR=0.707	GT:AD:DP:GQ:PL	0/1:1,5:6:11:125,0,11
NOT_SCAFFOLDED_NGS_utg1186|quiver|pilon	57852	.	GCA	G	86.73	PASS	AC=1;AF=0.500;AN=2;BaseQRankSum=-1.540;ClippingRankSum=1.087;DP=25;FS=1.958;MLEAC=1;MLEAF=0.500;MQ=56.21;MQRankSum=-0.362;QD=3.47;ReadPosRankSum=-1.087;SOR=1.371	GT:AD:DP:GQ:PL	0/1:11,7:18:99:124,0,265
NOT_SCAFFOLDED_NGS_utg1186|quiver|pilon	84922	.	T	TC	91	LowCoverage	AC=2;AF=1.00;AN=2;DP=4;FS=0.000;MLEAC=2;MLEAF=1.00;MQ=60.00;QD=22.75;SOR=0.693	GT:AD:DP:GQ:PL	1/1:0,4:4:12:128,12,0
NOT_SCAFFOLDED_NGS_utg4404|quiver|pilon	4803	.	C	T	125.77	PASS	AC=1;AF=0.500;AN=2;BaseQRankSum=-0.906;ClippingRankSum=0.680;DP=16;FS=0.000;MLEAC=1;MLEAF=0.500;MQ=37.71;MQRankSum=-1.473;QD=7.86;ReadPosRankSum=1.133;SOR=0.446	GT:AD:DP:GQ:PL	0/1:11,5:16:99:154,0,630
NOT_SCAFFOLDED_NGS_utg4404|quiver|pilon	4827	.	C	T	102.77	PASS	AC=1;AF=0.500;AN=2;BaseQRankSum=2.389;ClippingRankSum=-0.796;DP=18;FS=2.805;MLEAC=1;MLEAF=0.500;MQ=38.18;MQRankSum=-1.540;QD=5.71;ReadPosRankSum=-1.327;SOR=1.819	GT:AD:DP:GQ:PL	0/1:14,4:18:99:131,0,596
NOT_SCAFFOLDED_NGS_utg4404|quiver|pilon	37962	.	T	TA	41.25	LowCoverage;LowQual	AC=2;AF=1.00;AN=2;DP=3;FS=0.000;MLEAC=2;MLEAF=1.00;MQ=60.00;QD=13.75;SOR=1.179	GT:AD:DP:GQ:PL	1/1:0,3:3:9:78,9,0
NOT_SCAFFOLDED_NGS_utg29294|quiver|pilon	23253	.	T	G	42.77	LowQual	AC=1;AF=0.500;AN=2;BaseQRankSum=-0.948;ClippingRankSum=-0.592;DP=18;FS=6.864;MLEAC=1;MLEAF=0.500;MQ=56.86;MQRankSum=-2.725;QD=2.38;ReadPosRankSum=1.066;SOR=2.803	GT:AD:DP:GQ:PL	0/1:15,3:18:71:71,0,561
NOT_SCAFFOLDED_NGS_utg29294|quiver|pilon	25665	.	G	GC	200.77	PASS	AC=2;AF=1.00;AN=2;DP=7;FS=0.000;MLEAC=2;MLEAF=1.00;MQ=34.53;QD=28.68;SOR=0.941	GT:AD:DP:GQ:PL	1/1:0,7:7:21:238,21,0
NOT_SCAFFOLDED_NGS_utg29294|quiver|pilon	25685	.	C	T	510.77	PASS	AC=2;AF=1.00;AN=2;DP=14;FS=0.000;MLEAC=2;MLEAF=1.00;MQ=49.35;QD=29.47;SOR=1.329	GT:AD:DP:GQ:PL	1/1:0,14:14:42:539,42,0
NOT_SCAFFOLDED_NGS_utg29294|quiver|pilon	25943	.	G	GC	38.70	LowCoverage;LowQual	AC=2;AF=1.00;AN=2;DP=2;FS=0.000;MLEAC=2;MLEAF=1.00;MQ=38.05;QD=19.35;SOR=2.303	GT:AD:DP:GQ:PL	1/1:0,2:2:6:75,6,0
NOT_SCAFFOLDED_NGS_utg20910|quiver|pilon	15320	.	C	T	141.77	PASS	AC=1;AF=0.500;AN=2;BaseQRankSum=-1.759;ClippingRankSum=-0.452;DP=17;FS=0.000;MLEAC=1;MLEAF=0.500;MQ=46.82;MQRankSum=-0.251;QD=8.34;ReadPosRankSum=0.754;SOR=1.022	GT:AD:DP:GQ:PL	0/1:11,6:17:99:170,0,382
NOT_SCAFFOLDED_NGS_utg10548|quiver|pilon	6022	.	C	CCT	632.73	PASS	AC=2;AF=1.00;AN=2;DP=16;FS=0.000;MLEAC=2;MLEAF=1.00;MQ=48.32;QD=30.21;SOR=1.473	GT:AD:DP:GQ:PL	1/1:0,15:15:45:670,45,0
NOT_SCAFFOLDED_NGS_utg10548|quiver|pilon	11988	.	A	AC	57.73	PASS	AC=1;AF=0.500;AN=2;BaseQRankSum=0.000;ClippingRankSum=0.000;DP=10;FS=0.000;MLEAC=1;MLEAF=0.500;MQ=61.07;MQRankSum=0.720;QD=5.77;ReadPosRankSum=1.380;SOR=1.609	GT:AD:DP:GQ:PL	0/1:2,4:6:38:95,0,38
NOT_SCAFFOLDED_NGS_utg10548|quiver|pilon	24322	.	C	A	33.77	LowQD;LowQual	AC=1;AF=0.500;AN=2;BaseQRankSum=2.054;ClippingRankSum=-0.137;DP=23;FS=6.628;MLEAC=1;MLEAF=0.500;MQ=57.79;MQRankSum=-2.784;QD=1.47;ReadPosRankSum=0.137;SOR=2.815	GT:AD:DP:GQ:PL	0/1:20,3:23:62:62,0,680
NOT_SCAFFOLDED_NGS_utg10548|quiver|pilon	24354	.	C	T	127.77	PASS	AC=1;AF=0.500;AN=2;BaseQRankSum=1.826;ClippingRankSum=0.335;DP=23;FS=13.397;MLEAC=1;MLEAF=0.500;MQ=57.80;MQRankSum=-2.422;QD=5.56;ReadPosRankSum=-0.559;SOR=3.602	GT:AD:DP:GQ:PL	0/1:18,5:23:99:156,0,978
NOT_SCAFFOLDED_NGS_utg10548|quiver|pilon	24357	.	C	T	127.77	PASS	AC=1;AF=0.500;AN=2;BaseQRankSum=2.348;ClippingRankSum=-1.230;DP=23;FS=13.397;MLEAC=1;MLEAF=0.500;MQ=57.80;MQRankSum=-3.093;QD=5.56;ReadPosRankSum=0.410;SOR=3.602	GT:AD:DP:GQ:PL	0/1:18,5:23:99:156,0,978
NOT_SCAFFOLDED_NGS_utg10548|quiver|pilon	24463	.	T	C	1046.77	PASS	AC=1;AF=0.500;AN=2;BaseQRankSum=0.939;ClippingRankSum=-1.744;DP=44;FS=0.000;MLEAC=1;MLEAF=0.500;MQ=60.00;MQRankSum=0.159;QD=23.79;ReadPosRankSum=-0.915;SOR=0.836	GT:AD:DP:GQ:PL	0/1:16,28:44:99:1075,0,739
NOT_SCAFFOLDED_NGS_utg10548|quiver|pilon	24476	.	C	T	961.77	PASS	AC=1;AF=0.500;AN=2;BaseQRankSum=1.454;ClippingRankSum=-0.313;DP=40;FS=2.795;MLEAC=1;MLEAF=0.500;MQ=60.00;MQRankSum=0.829;QD=24.04;ReadPosRankSum=0.313;SOR=0.967	GT:AD:DP:GQ:PL	0/1:18,22:40:99:990,0,956
NOT_SCAFFOLDED_NGS_utg10548|quiver|pilon	24493	.	T	C	701.77	PASS	AC=1;AF=0.500;AN=2;BaseQRankSum=2.875;ClippingRankSum=0.326;DP=39;FS=0.000;MLEAC=1;MLEAF=0.500;MQ=60.00;MQRankSum=-0.269;QD=17.99;ReadPosRankSum=1.034;SOR=0.804	GT:AD:DP:GQ:PL	0/1:22,17:39:99:730,0,1021
NOT_SCAFFOLDED_NGS_utg10548|quiver|pilon	24536	.	G	GT	673.73	PASS	AC=1;AF=0.500;AN=2;BaseQRankSum=0.886;ClippingRankSum=0.597;DP=37;FS=1.414;MLEAC=1;MLEAF=0.500;MQ=59.95;MQRankSum=-0.597;QD=18.21;ReadPosRankSum=0.343;SOR=0.368	GT:AD:DP:GQ:PL	0/1:15,18:33:99:711,0,819
NOT_SCAFFOLDED_NGS_utg10548|quiver|pilon	24544	.	C	T	682.77	PASS	AC=1;AF=0.500;AN=2;BaseQRankSum=0.813;ClippingRankSum=-0.669;DP=33;FS=1.414;MLEAC=1;MLEAF=0.500;MQ=59.94;MQRankSum=-0.777;QD=20.69;ReadPosRankSum=1.428;SOR=0.368	GT:AD:DP:GQ:PL	0/1:15,18:33:99:711,0,819
NOT_SCAFFOLDED_NGS_utg10548|quiver|pilon	24740	.	G	T	472.77	SnpCluster	AC=1;AF=0.500;AN=2;BaseQRankSum=0.654;ClippingRankSum=-0.814;DP=43;FS=1.283;MLEAC=1;MLEAF=0.500;MQ=59.85;MQRankSum=0.387;QD=10.99;ReadPosRankSum=2.495;SOR=0.883	GT:AD:DP:GQ:PL	0/1:28,14:42:99:501,0,2925
NOT_SCAFFOLDED_NGS_utg10548|quiver|pilon	24747	.	C	T	472.77	SnpCluster	AC=1;AF=0.500;AN=2;BaseQRankSum=1.054;ClippingRankSum=-0.467;DP=43;FS=1.250;MLEAC=1;MLEAF=0.500;MQ=59.85;MQRankSum=0.600;QD=10.99;ReadPosRankSum=4.096;SOR=0.976	GT:AD:DP:GQ:PL	0/1:28,14:42:99:501,0,3030
NOT_SCAFFOLDED_NGS_utg10548|quiver|pilon	24750	.	G	A	475.77	SnpCluster	AC=1;AF=0.500;AN=2;BaseQRankSum=0.344;ClippingRankSum=0.096;DP=42;FS=0.000;MLEAC=1;MLEAF=0.500;MQ=59.84;MQRankSum=-1.223;QD=11.33;ReadPosRankSum=4.220;SOR=0.892	GT:AD:DP:GQ:PL	0/1:27,14:41:99:504,0,2989
NOT_SCAFFOLDED_NGS_utg10548|quiver|pilon	24841	.	A	C	552.77	PASS	AC=1;AF=0.500;AN=2;BaseQRankSum=-2.027;ClippingRankSum=-2.204;DP=43;FS=2.587;MLEAC=1;MLEAF=0.500;MQ=59.69;MQRankSum=-0.239;QD=12.86;ReadPosRankSum=0.693;SOR=1.127	GT:AD:DP:GQ:PL	0/1:22,20:42:99:581,0,748
NOT_SCAFFOLDED_NGS_utg10548|quiver|pilon	24898	.	C	T	642.77	PASS	AC=1;AF=0.500;AN=2;BaseQRankSum=2.699;ClippingRankSum=0.281;DP=35;FS=7.396;MLEAC=1;MLEAF=0.500;MQ=59.62;MQRankSum=1.772;QD=18.36;ReadPosRankSum=0.844;SOR=1.535	GT:AD:DP:GQ:PL	0/1:16,19:35:99:671,0,433
NOT_SCAFFOLDED_NGS_utg10548|quiver|pilon	24979	.	T	C	514.77	PASS	AC=1;AF=0.500;AN=2;BaseQRankSum=-0.501;ClippingRankSum=-1.102;DP=23;FS=1.824;MLEAC=1;MLEAF=0.500;MQ=58.33;MQRankSum=-1.236;QD=22.38;ReadPosRankSum=-0.100;SOR=0.330	GT:AD:DP:GQ:PL	0/1:7,16:23:99:543,0,276
NOT_SCAFFOLDED_NGS_utg10548|quiver|pilon	24985	.	T	TG	104.73	PASS	AC=1;AF=0.500;AN=2;BaseQRankSum=0.805;ClippingRankSum=-0.455;DP=23;FS=0.000;MLEAC=1;MLEAF=0.500;MQ=58.33;MQRankSum=1.505;QD=4.55;ReadPosRankSum=1.155;SOR=0.904	GT:AD:DP:GQ:PL	0/1:17,6:23:99:142,0,713
NOT_SCAFFOLDED_NGS_utg10548|quiver|pilon	25003	.	A	G	557.77	PASS	AC=1;AF=0.500;AN=2;BaseQRankSum=-1.001;ClippingRankSum=0.613;DP=23;FS=0.000;MLEAC=1;MLEAF=0.500;MQ=58.33;MQRankSum=-1.646;QD=24.25;ReadPosRankSum=0.161;SOR=0.446	GT:AD:DP:GQ:PL	0/1:8,15:23:99:586,0,283
NOT_SCAFFOLDED_NGS_utg10548|quiver|pilon	25013	.	G	A	552.77	PASS	AC=1;AF=0.500;AN=2;BaseQRankSum=-2.798;ClippingRankSum=-1.380;DP=21;FS=0.000;MLEAC=1;MLEAF=0.500;MQ=58.22;MQRankSum=-1.679;QD=26.32;ReadPosRankSum=0.112;SOR=1.022	GT:AD:DP:GQ:PL	0/1:7,14:21:99:581,0,283
NOT_SCAFFOLDED_NGS_utg10548|quiver|pilon	25077	.	A	G	388.77	PASS	AC=1;AF=0.500;AN=2;BaseQRankSum=0.458;ClippingRankSum=0.246;DP=21;FS=4.123;MLEAC=1;MLEAF=0.500;MQ=60.00;MQRankSum=0.176;QD=18.51;ReadPosRankSum=0.035;SOR=0.477	GT:AD:DP:GQ:PL	0/1:10,11:21:99:417,0,367
NOT_SCAFFOLDED_NGS_utg10548|quiver|pilon	25192	.	G	A	554.77	PASS	AC=1;AF=0.500;AN=2;BaseQRankSum=0.385;ClippingRankSum=0.385;DP=43;FS=2.636;MLEAC=1;MLEAF=0.500;MQ=60.00;MQRankSum=0.484;QD=12.90;ReadPosRankSum=2.298;SOR=0.586	GT:AD:DP:GQ:PL	0/1:26,17:43:99:583,0,875
NOT_SCAFFOLDED_NGS_utg10548|quiver|pilon	25217	.	A	T	627.77	PASS	AC=1;AF=0.500;AN=2;BaseQRankSum=-0.091;ClippingRankSum=-0.637;DP=46;FS=4.427;MLEAC=1;MLEAF=0.500;MQ=60.00;MQRankSum=0.797;QD=13.65;ReadPosRankSum=-0.137;SOR=0.881	GT:AD:DP:GQ:PL	0/1:29,17:46:99:656,0,1536
NOT_SCAFFOLDED_NGS_utg10548|quiver|pilon	25227	.	T	C	621.77	PASS	AC=1;AF=0.500;AN=2;BaseQRankSum=0.926;ClippingRankSum=-0.617;DP=44;FS=1.286;MLEAC=1;MLEAF=0.500;MQ=60.00;MQRankSum=0.154;QD=14.13;ReadPosRankSum=0.797;SOR=0.693	GT:AD:DP:GQ:PL	0/1:31,13:44:99:650,0,1623
NOT_SCAFFOLDED_NGS_utg10548|quiver|pilon	25231	.	T	C	421.77	PASS	AC=1;AF=0.500;AN=2;BaseQRankSum=0.914;ClippingRankSum=0.513;DP=45;FS=1.292;MLEAC=1;MLEAF=0.500;MQ=60.00;MQRankSum=-1.490;QD=9.37;ReadPosRankSum=0.488;SOR=0.657	GT:AD:DP:GQ:PL	0/1:32,13:45:99:450,0,1637
NOT_SCAFFOLDED_NGS_utg10548|quiver|pilon	25265	.	G	A	751.77	PASS	AC=1;AF=0.500;AN=2;BaseQRankSum=2.331;ClippingRankSum=0.415;DP=60;FS=1.007;MLEAC=1;MLEAF=0.500;MQ=60.00;MQRankSum=-0.837;QD=12.53;ReadPosRankSum=-0.732;SOR=0.504	GT:AD:DP:GQ:PL	0/1:36,24:60:99:780,0,1067
NOT_SCAFFOLDED_NGS_utg10548|quiver|pilon	25356	.	G	C	559.77	SnpCluster	AC=1;AF=0.500;AN=2;BaseQRankSum=0.598;ClippingRankSum=-0.720;DP=44;FS=4.635;MLEAC=1;MLEAF=0.500;MQ=60.00;MQRankSum=-0.573;QD=12.72;ReadPosRankSum=2.842;SOR=1.609	GT:AD:DP:GQ:PL	0/1:28,16:44:99:588,0,1128
NOT_SCAFFOLDED_NGS_utg10548|quiver|pilon	25358	.	C	G	556.77	SnpCluster	AC=1;AF=0.500;AN=2;BaseQRankSum=1.012;ClippingRankSum=-0.988;DP=44;FS=4.635;MLEAC=1;MLEAF=0.500;MQ=60.00;MQRankSum=-1.427;QD=12.65;ReadPosRankSum=2.794;SOR=1.609	GT:AD:DP:GQ:PL	0/1:28,16:44:99:585,0,1170
NOT_SCAFFOLDED_NGS_utg10548|quiver|pilon	25363	.	G	C	562.77	SnpCluster	AC=1;AF=0.500;AN=2;BaseQRankSum=0.842;ClippingRankSum=0.040;DP=41;FS=7.005;MLEAC=1;MLEAF=0.500;MQ=60.00;MQRankSum=-1.323;QD=13.73;ReadPosRankSum=2.659;SOR=1.535	GT:AD:DP:GQ:PL	0/1:25,16:41:99:591,0,1086
NOT_SCAFFOLDED_NGS_utg10548|quiver|pilon	25364	.	G	A	562.77	SnpCluster	AC=1;AF=0.500;AN=2;BaseQRankSum=0.307;ClippingRankSum=-1.590;DP=41;FS=7.005;MLEAC=1;MLEAF=0.500;MQ=60.00;MQRankSum=-0.147;QD=13.73;ReadPosRankSum=2.633;SOR=1.535	GT:AD:DP:GQ:PL	0/1:25,16:41:99:591,0,1086
NOT_SCAFFOLDED_NGS_utg10548|quiver|pilon	25673	.	T	C	1228.77	PASS	AC=1;AF=0.500;AN=2;BaseQRankSum=-0.095;ClippingRankSum=-0.306;DP=51;FS=2.796;MLEAC=1;MLEAF=0.500;MQ=60.00;MQRankSum=0.412;QD=24.09;ReadPosRankSum=0.032;SOR=1.230	GT:AD:DP:GQ:PL	0/1:14,37:51:99:1257,0,367
NOT_SCAFFOLDED_NGS_utg10548|quiver|pilon	25746	.	C	G	774.77	PASS	AC=1;AF=0.500;AN=2;BaseQRankSum=-0.131;ClippingRankSum=0.489;DP=46;FS=2.883;MLEAC=1;MLEAF=0.500;MQ=60.00;MQRankSum=1.349;QD=16.84;ReadPosRankSum=0.680;SOR=1.329	GT:AD:DP:GQ:PL	0/1:18,26:44:99:803,0,530
NOT_SCAFFOLDED_NGS_utg10548|quiver|pilon	25840	.	A	T	368.77	PASS	AC=1;AF=0.500;AN=2;BaseQRankSum=-1.395;ClippingRankSum=-0.803;DP=19;FS=0.000;MLEAC=1;MLEAF=0.500;MQ=60.00;MQRankSum=-0.127;QD=19.41;ReadPosRankSum=0.718;SOR=0.941	GT:AD:DP:GQ:PL	0/1:7,12:19:99:397,0,407
NOT_SCAFFOLDED_NGS_utg10548|quiver|pilon	25885	.	C	T	137.77	PASS	AC=1;AF=0.500;AN=2;BaseQRankSum=-1.239;ClippingRankSum=-0.600;DP=12;FS=10.925;MLEAC=1;MLEAF=0.500;MQ=60.00;MQRankSum=0.600;QD=11.48;ReadPosRankSum=1.468;SOR=3.236	GT:AD:DP:GQ:PL	0/1:8,4:12:99:166,0,611
NOT_SCAFFOLDED_NGS_utg10548|quiver|pilon	25923	.	A	C	34.77	LowQual	AC=1;AF=0.500;AN=2;BaseQRankSum=1.589;ClippingRankSum=-1.589;DP=8;FS=3.332;MLEAC=1;MLEAF=0.500;MQ=60.00;MQRankSum=0.572;QD=4.35;ReadPosRankSum=-1.589;SOR=2.303	GT:AD:DP:GQ:PL	0/1:6,2:8:63:63,0,435
NOT_SCAFFOLDED_NGS_utg24695|quiver|pilon	58971	.	G	A	79.77	PASS	AC=1;AF=0.500;AN=2;BaseQRankSum=2.086;ClippingRankSum=-0.894;DP=22;FS=9.394;MLEAC=1;MLEAF=0.500;MQ=43.30;MQRankSum=-1.490;QD=3.63;ReadPosRankSum=0.638;SOR=3.258	GT:AD:DP:GQ:PL	0/1:18,4:22:99:108,0,620
NOT_SCAFFOLDED_NGS_utg24695|quiver|pilon	59061	.	C	T	46.77	LowQual	AC=1;AF=0.500;AN=2;BaseQRankSum=-0.029;ClippingRankSum=0.206;DP=31;FS=13.627;MLEAC=1;MLEAF=0.500;MQ=47.75;MQRankSum=-2.033;QD=1.51;ReadPosRankSum=1.620;SOR=3.239	GT:AD:DP:GQ:PL	0/1:27,4:31:75:75,0,918
NOT_SCAFFOLDED_NGS_utg26642|quiver|pilon	5454	.	A	AATT	90.25	PASS	AC=2;AF=1.00;AN=2;DP=8;FS=0.000;MLEAC=2;MLEAF=1.00;MQ=60.00;QD=11.28;SOR=2.833	GT:AD:DP:GQ:PL	1/1:0,3:3:9:127,9,0
NOT_SCAFFOLDED_NGS_utg26642|quiver|pilon	18694	.	C	CA	51.25	LowCoverage	AC=2;AF=1.00;AN=2;DP=4;FS=0.000;MLEAC=2;MLEAF=1.00;MQ=60.00;QD=12.81;SOR=2.833	GT:AD:DP:GQ:PL	1/1:0,3:3:9:88,9,0
NOT_SCAFFOLDED_NGS_utg22567|quiver|pilon	5052	.	C	G	180.77	PASS	AC=1;AF=0.500;AN=2;BaseQRankSum=-1.329;ClippingRankSum=-0.432;DP=42;FS=0.000;MLEAC=1;MLEAF=0.500;MQ=39.19;MQRankSum=-1.201;QD=4.30;ReadPosRankSum=0.945;SOR=0.064	GT:AD:DP:GQ:PL	0/1:34,8:42:99:209,0,1313
NOT_SCAFFOLDED_NGS_utg22567|quiver|pilon	5084	.	T	C	350.77	PASS	AC=1;AF=0.500;AN=2;BaseQRankSum=0.512;ClippingRankSum=-0.284;DP=64;FS=7.281;MLEAC=1;MLEAF=0.500;MQ=38.54;MQRankSum=-2.785;QD=5.48;ReadPosRankSum=2.217;SOR=2.621	GT:AD:DP:GQ:PL	0/1:50,14:64:99:379,0,1688
NOT_SCAFFOLDED_NGS_utg22567|quiver|pilon	5315	.	G	T	337.77	PASS	AC=1;AF=0.500;AN=2;BaseQRankSum=1.727;ClippingRankSum=-0.058;DP=56;FS=22.632;MLEAC=1;MLEAF=0.500;MQ=49.50;MQRankSum=-4.987;QD=6.03;ReadPosRankSum=0.912;SOR=4.479	GT:AD:DP:GQ:PL	0/1:43,13:56:99:366,0,1482
NOT_SCAFFOLDED_NGS_utg22567|quiver|pilon	5678	.	G	A	435.77	PASS	AC=1;AF=0.500;AN=2;BaseQRankSum=-3.523;ClippingRankSum=-0.873;DP=95;FS=4.711;MLEAC=1;MLEAF=0.500;MQ=56.20;MQRankSum=-0.917;QD=4.59;ReadPosRankSum=1.898;SOR=0.789	GT:AD:DP:GQ:PL	0/1:72,23:95:99:464,0,2552
NOT_SCAFFOLDED_NGS_utg22567|quiver|pilon	5814	.	C	A	226.77	PASS	AC=1;AF=0.500;AN=2;BaseQRankSum=0.289;ClippingRankSum=-0.408;DP=133;FS=9.564;MLEAC=1;MLEAF=0.500;MQ=50.29;MQRankSum=-3.322;QD=1.71;ReadPosRankSum=1.879;SOR=1.550	GT:AD:DP:GQ:PL	0/1:116,16:132:99:255,0,4025
NOT_SCAFFOLDED_NGS_utg22567|quiver|pilon	6101	.	T	C	351.77	PASS	AC=1;AF=0.500;AN=2;BaseQRankSum=-0.890;ClippingRankSum=-0.322;DP=66;FS=2.371;MLEAC=1;MLEAF=0.500;MQ=39.99;MQRankSum=-0.711;QD=5.33;ReadPosRankSum=1.968;SOR=1.035	GT:AD:DP:GQ:PL	0/1:50,16:66:99:380,0,1760
NOT_SCAFFOLDED_NGS_utg22567|quiver|pilon	6267	.	A	C	270.77	PASS	AC=1;AF=0.500;AN=2;BaseQRankSum=1.488;ClippingRankSum=0.088;DP=68;FS=1.245;MLEAC=1;MLEAF=0.500;MQ=45.50;MQRankSum=-3.419;QD=3.98;ReadPosRankSum=0.523;SOR=0.961	GT:AD:DP:GQ:PL	0/1:56,12:68:99:299,0,2138
NOT_SCAFFOLDED_NGS_utg22567|quiver|pilon	6339	.	C	A	562.77	PASS	AC=1;AF=0.500;AN=2;BaseQRankSum=-1.610;ClippingRankSum=0.029;DP=86;FS=3.297;MLEAC=1;MLEAF=0.500;MQ=54.93;MQRankSum=-2.946;QD=6.54;ReadPosRankSum=1.737;SOR=1.115	GT:AD:DP:GQ:PL	0/1:63,23:86:99:591,0,2185
NOT_SCAFFOLDED_NGS_utg22567|quiver|pilon	6447	.	A	G	584.77	PASS	AC=1;AF=0.500;AN=2;BaseQRankSum=3.465;ClippingRankSum=0.950;DP=88;FS=0.000;MLEAC=1;MLEAF=0.500;MQ=56.02;MQRankSum=-4.855;QD=6.65;ReadPosRankSum=1.527;SOR=0.634	GT:AD:DP:GQ:PL	0/1:67,21:88:99:613,0,2304
NOT_SCAFFOLDED_NGS_utg22567|quiver|pilon	6477	.	C	T	432.77	PASS	AC=1;AF=0.500;AN=2;BaseQRankSum=1.150;ClippingRankSum=-1.908;DP=99;FS=6.992;MLEAC=1;MLEAF=0.500;MQ=56.01;MQRankSum=-5.628;QD=4.37;ReadPosRankSum=-0.780;SOR=1.668	GT:AD:DP:GQ:PL	0/1:78,20:98:99:461,0,2486
NOT_SCAFFOLDED_NGS_utg22567|quiver|pilon	6495	.	T	C	346.77	PASS	AC=1;AF=0.500;AN=2;BaseQRankSum=3.575;ClippingRankSum=-0.612;DP=96;FS=20.151;MLEAC=1;MLEAF=0.500;MQ=56.21;MQRankSum=-6.021;QD=3.61;ReadPosRankSum=0.124;SOR=3.343	GT:AD:DP:GQ:PL	0/1:79,16:95:99:375,0,2348
NOT_SCAFFOLDED_NGS_utg22567|quiver|pilon	6527	.	C	A	273.77	PASS	AC=1;AF=0.500;AN=2;BaseQRankSum=2.313;ClippingRankSum=-0.694;DP=65;FS=14.074;MLEAC=1;MLEAF=0.500;MQ=56.78;MQRankSum=-5.196;QD=4.21;ReadPosRankSum=0.303;SOR=3.091	GT:AD:DP:GQ:PL	0/1:53,11:64:99:302,0,2188
NOT_SCAFFOLDED_NGS_utg22567|quiver|pilon	6528	.	A	G	273.77	PASS	AC=1;AF=0.500;AN=2;BaseQRankSum=3.123;ClippingRankSum=-0.552;DP=64;FS=14.145;MLEAC=1;MLEAF=0.500;MQ=56.73;MQRankSum=-5.187;QD=4.28;ReadPosRankSum=0.263;SOR=3.156	GT:AD:DP:GQ:PL	0/1:52,11:63:99:302,0,2188
NOT_SCAFFOLDED_NGS_utg22567|quiver|pilon	6983	.	C	T	483.77	PASS	AC=1;AF=0.500;AN=2;BaseQRankSum=1.932;ClippingRankSum=-0.066;DP=77;FS=2.386;MLEAC=1;MLEAF=0.500;MQ=44.58;MQRankSum=-0.199;QD=6.28;ReadPosRankSum=1.017;SOR=1.097	GT:AD:DP:GQ:PL	0/1:59,18:77:99:512,0,2118
NOT_SCAFFOLDED_NGS_utg22567|quiver|pilon	7024	.	A	G	706.77	PASS	AC=1;AF=0.500;AN=2;BaseQRankSum=0.121;ClippingRankSum=0.165;DP=105;FS=0.873;MLEAC=1;MLEAF=0.500;MQ=51.55;MQRankSum=-3.792;QD=6.73;ReadPosRankSum=-0.172;SOR=0.876	GT:AD:DP:GQ:PL	0/1:76,28:104:99:735,0,2514
NOT_SCAFFOLDED_NGS_utg22567|quiver|pilon	7390	.	C	G	128.77	PASS	AC=1;AF=0.500;AN=2;BaseQRankSum=0.418;ClippingRankSum=-1.543;DP=69;FS=8.178;MLEAC=1;MLEAF=0.500;MQ=56.70;MQRankSum=-4.730;QD=1.87;ReadPosRankSum=1.134;SOR=0.788	GT:AD:DP:GQ:PL	0/1:59,10:69:99:157,0,2079
NOT_SCAFFOLDED_NGS_utg22567|quiver|pilon	7447	.	C	A	258.77	PASS	AC=1;AF=0.500;AN=2;BaseQRankSum=0.836;ClippingRankSum=-0.630;DP=51;FS=7.217;MLEAC=1;MLEAF=0.500;MQ=57.81;MQRankSum=-2.599;QD=5.07;ReadPosRankSum=1.248;SOR=1.106	GT:AD:DP:GQ:PL	0/1:40,11:51:99:287,0,1529
NOT_SCAFFOLDED_NGS_utg22567|quiver|pilon	7507	.	A	C	260.77	PASS	AC=1;AF=0.500;AN=2;BaseQRankSum=-0.167;ClippingRankSum=1.450;DP=45;FS=0.000;MLEAC=1;MLEAF=0.500;MQ=56.94;MQRankSum=-4.299;QD=5.79;ReadPosRankSum=0.423;SOR=0.582	GT:AD:DP:GQ:PL	0/1:33,12:45:99:289,0,1191
NOT_SCAFFOLDED_NGS_utg22567|quiver|pilon	7726	.	C	G	414.77	PASS	AC=1;AF=0.500;AN=2;BaseQRankSum=0.369;ClippingRankSum=-0.047;DP=55;FS=1.172;MLEAC=1;MLEAF=0.500;MQ=58.66;MQRankSum=-1.011;QD=7.54;ReadPosRankSum=0.746;SOR=0.988	GT:AD:DP:GQ:PL	0/1:40,15:55:99:443,0,1378
NOT_SCAFFOLDED_NGS_utg22567|quiver|pilon	8027	.	T	G	118.77	LowQD	AC=1;AF=0.500;AN=2;BaseQRankSum=2.126;ClippingRankSum=-0.358;DP=116;FS=9.243;MLEAC=1;MLEAF=0.500;MQ=58.62;MQRankSum=-4.673;QD=1.02;ReadPosRankSum=0.839;SOR=2.186	GT:AD:DP:GQ:PL	0/1:104,12:116:99:147,0,3375
NOT_SCAFFOLDED_NGS_utg22567|quiver|pilon	8054	.	T	A	311.77	PASS	AC=1;AF=0.500;AN=2;BaseQRankSum=1.538;ClippingRankSum=1.249;DP=119;FS=3.712;MLEAC=1;MLEAF=0.500;MQ=56.85;MQRankSum=-5.411;QD=2.62;ReadPosRankSum=1.310;SOR=1.317	GT:AD:DP:GQ:PL	0/1:102,17:119:99:340,0,3455
NOT_SCAFFOLDED_NGS_utg22567|quiver|pilon	8222	.	T	A	674.77	PASS	AC=1;AF=0.500;AN=2;BaseQRankSum=1.562;ClippingRankSum=-0.441;DP=58;FS=0.000;MLEAC=1;MLEAF=0.500;MQ=58.09;MQRankSum=3.117;QD=11.63;ReadPosRankSum=0.312;SOR=0.757	GT:AD:DP:GQ:PL	0/1:36,22:58:99:703,0,1309
NOT_SCAFFOLDED_NGS_utg22567|quiver|pilon	8239	.	A	AG	272.73	PASS	AC=1;AF=0.500;AN=2;BaseQRankSum=0.083;ClippingRankSum=0.083;DP=51;FS=1.320;MLEAC=1;MLEAF=0.500;MQ=57.15;MQRankSum=-3.683;QD=5.35;ReadPosRankSum=-0.717;SOR=0.673	GT:AD:DP:GQ:PL	0/1:28,15:43:99:310,0,555
NOT_SCAFFOLDED_NGS_utg22567|quiver|pilon	8352	.	C	T	171.77	PASS	AC=1;AF=0.500;AN=2;BaseQRankSum=1.688;ClippingRankSum=-0.528;DP=68;FS=10.718;MLEAC=1;MLEAF=0.500;MQ=56.14;MQRankSum=-1.983;QD=2.53;ReadPosRankSum=0.165;SOR=2.279	GT:AD:DP:GQ:PL	0/1:58,10:68:99:200,0,1954
NOT_SCAFFOLDED_NGS_utg22567|quiver|pilon	8472	.	T	A	330.77	PASS	AC=1;AF=0.500;AN=2;BaseQRankSum=2.348;ClippingRankSum=-1.501;DP=46;FS=3.017;MLEAC=1;MLEAF=0.500;MQ=54.47;MQRankSum=-5.095;QD=7.19;ReadPosRankSum=0.423;SOR=0.299	GT:AD:DP:GQ:PL	0/1:33,12:45:99:359,0,1172
NOT_SCAFFOLDED_NGS_utg22567|quiver|pilon	8612	.	T	C	124.77	PASS	AC=1;AF=0.500;AN=2;BaseQRankSum=2.404;ClippingRankSum=-1.482;DP=51;FS=13.983;MLEAC=1;MLEAF=0.500;MQ=56.33;MQRankSum=-4.194;QD=2.45;ReadPosRankSum=0.923;SOR=3.560	GT:AD:DP:GQ:PL	0/1:43,7:50:99:153,0,1438
NOT_SCAFFOLDED_NGS_utg22567|quiver|pilon	8643	.	G	A	41.77	LowQD;LowQual	AC=1;AF=0.500;AN=2;BaseQRankSum=2.560;ClippingRankSum=-0.083;DP=50;FS=12.507;MLEAC=1;MLEAF=0.500;MQ=54.78;MQRankSum=-3.220;QD=0.84;ReadPosRankSum=0.512;SOR=3.611	GT:AD:DP:GQ:PL	0/1:44,5:49:70:70,0,1570
NOT_SCAFFOLDED_NGS_utg22567|quiver|pilon	8723	.	C	A	344.77	PASS	AC=1;AF=0.500;AN=2;BaseQRankSum=2.003;ClippingRankSum=0.275;DP=76;FS=1.115;MLEAC=1;MLEAF=0.500;MQ=51.27;MQRankSum=-2.191;QD=4.54;ReadPosRankSum=2.526;SOR=0.900	GT:AD:DP:GQ:PL	0/1:62,14:76:99:373,0,2059
NOT_SCAFFOLDED_NGS_utg22567|quiver|pilon	9031	.	T	C	119.77	PASS	AC=1;AF=0.500;AN=2;BaseQRankSum=2.364;ClippingRankSum=0.753;DP=63;FS=5.693;MLEAC=1;MLEAF=0.500;MQ=49.85;MQRankSum=0.547;QD=1.90;ReadPosRankSum=2.178;SOR=1.804	GT:AD:DP:GQ:PL	0/1:55,8:63:99:148,0,2066
NOT_SCAFFOLDED_NGS_utg22567|quiver|pilon	9113	.	C	A	342.77	PASS	AC=1;AF=0.500;AN=2;BaseQRankSum=2.552;ClippingRankSum=0.655;DP=88;FS=2.412;MLEAC=1;MLEAF=0.500;MQ=50.68;MQRankSum=-2.475;QD=3.90;ReadPosRankSum=0.277;SOR=0.407	GT:AD:DP:GQ:PL	0/1:73,15:88:99:371,0,2433
NOT_SCAFFOLDED_NGS_utg22567|quiver|pilon	9174	.	C	T	441.77	PASS	AC=1;AF=0.500;AN=2;BaseQRankSum=0.018;ClippingRankSum=-0.126;DP=78;FS=0.000;MLEAC=1;MLEAF=0.500;MQ=47.75;MQRankSum=-1.198;QD=5.66;ReadPosRankSum=0.463;SOR=0.741	GT:AD:DP:GQ:PL	0/1:59,18:77:99:470,0,2183
NOT_SCAFFOLDED_NGS_utg22567|quiver|pilon	9361	.	A	T	140.77	PASS	AC=1;AF=0.500;AN=2;BaseQRankSum=0.899;ClippingRankSum=-0.567;DP=48;FS=3.431;MLEAC=1;MLEAF=0.500;MQ=56.60;MQRankSum=0.429;QD=2.93;ReadPosRankSum=-0.622;SOR=1.076	GT:AD:DP:GQ:PL	0/1:40,8:48:99:169,0,1375
NOT_SCAFFOLDED_NGS_utg22567|quiver|pilon	9413	.	GA	G	59.73	LowQD	AC=1;AF=0.500;AN=2;BaseQRankSum=3.575;ClippingRankSum=0.015;DP=47;FS=3.575;MLEAC=1;MLEAF=0.500;MQ=58.58;MQRankSum=-0.533;QD=1.27;ReadPosRankSum=-0.289;SOR=1.519	GT:AD:DP:GQ:PL	0/1:36,8:44:97:97,0,895
NOT_SCAFFOLDED_NGS_utg22567|quiver|pilon	9532	.	G	A	232.77	PASS	AC=1;AF=0.500;AN=2;BaseQRankSum=1.870;ClippingRankSum=-0.178;DP=67;FS=0.000;MLEAC=1;MLEAF=0.500;MQ=56.41;MQRankSum=-5.222;QD=3.47;ReadPosRankSum=-0.161;SOR=0.641	GT:AD:DP:GQ:PL	0/1:56,11:67:99:261,0,1947
NOT_SCAFFOLDED_NGS_utg22567|quiver|pilon	9964	.	T	C	323.77	PASS	AC=1;AF=0.500;AN=2;BaseQRankSum=1.139;ClippingRankSum=-0.952;DP=39;FS=0.000;MLEAC=1;MLEAF=0.500;MQ=42.29;MQRankSum=-1.358;QD=8.30;ReadPosRankSum=1.857;SOR=0.586	GT:AD:DP:GQ:PL	0/1:28,11:39:99:352,0,1074
NOT_SCAFFOLDED_NGS_utg22567|quiver|pilon	10094	.	G	A	259.77	PASS	AC=1;AF=0.500;AN=2;BaseQRankSum=-2.144;ClippingRankSum=0.847;DP=34;FS=3.124;MLEAC=1;MLEAF=0.500;MQ=57.74;MQRankSum=-2.180;QD=7.64;ReadPosRankSum=0.234;SOR=0.307	GT:AD:DP:GQ:PL	0/1:22,12:34:99:288,0,805
NOT_SCAFFOLDED_NGS_utg22567|quiver|pilon	10201	.	C	T	124.77	PASS	AC=1;AF=0.500;AN=2;BaseQRankSum=0.200;ClippingRankSum=0.320;DP=36;FS=0.000;MLEAC=1;MLEAF=0.500;MQ=51.68;MQRankSum=-0.520;QD=3.47;ReadPosRankSum=-0.200;SOR=0.793	GT:AD:DP:GQ:PL	0/1:29,7:36:99:153,0,1040
NOT_SCAFFOLDED_NGS_utg22567|quiver|pilon	10213	.	GAC	G	123.73	PASS	AC=1;AF=0.500;AN=2;BaseQRankSum=1.092;ClippingRankSum=0.978;DP=35;FS=0.000;MLEAC=1;MLEAF=0.500;MQ=47.68;MQRankSum=-1.256;QD=3.54;ReadPosRankSum=0.817;SOR=0.446	GT:AD:DP:GQ:PL	0/1:10,8:18:99:161,0,193
NOT_SCAFFOLDED_NGS_utg22567|quiver|pilon	10977	.	G	A	306.77	PASS	AC=1;AF=0.500;AN=2;BaseQRankSum=2.670;ClippingRankSum=0.065;DP=60;FS=2.741;MLEAC=1;MLEAF=0.500;MQ=56.17;MQRankSum=-5.332;QD=5.11;ReadPosRankSum=2.190;SOR=0.368	GT:AD:DP:GQ:PL	0/1:48,12:60:99:335,0,1716
NOT_SCAFFOLDED_NGS_utg22567|quiver|pilon	11180	.	T	C	420.77	SnpCluster	AC=1;AF=0.500;AN=2;BaseQRankSum=1.179;ClippingRankSum=0.749;DP=72;FS=0.000;MLEAC=1;MLEAF=0.500;MQ=59.66;MQRankSum=1.428;QD=5.84;ReadPosRankSum=1.511;SOR=0.564	GT:AD:DP:GQ:PL	0/1:57,15:72:99:449,0,2585
NOT_SCAFFOLDED_NGS_utg22567|quiver|pilon	11182	.	G	A	417.77	SnpCluster	AC=1;AF=0.500;AN=2;BaseQRankSum=1.089;ClippingRankSum=0.040;DP=74;FS=0.000;MLEAC=1;MLEAF=0.500;MQ=59.67;MQRankSum=0.175;QD=5.65;ReadPosRankSum=1.963;SOR=0.523	GT:AD:DP:GQ:PL	0/1:59,15:74:99:446,0,2626
NOT_SCAFFOLDED_NGS_utg22567|quiver|pilon	11187	.	G	A	402.77	SnpCluster	AC=1;AF=0.500;AN=2;BaseQRankSum=1.283;ClippingRankSum=0.881;DP=81;FS=0.000;MLEAC=1;MLEAF=0.500;MQ=59.70;MQRankSum=2.207;QD=4.97;ReadPosRankSum=2.924;SOR=0.570	GT:AD:DP:GQ:PL	0/1:66,15:81:99:431,0,2777
NOT_SCAFFOLDED_NGS_utg22567|quiver|pilon	11244	.	G	A	997.77	PASS	AC=1;AF=0.500;AN=2;BaseQRankSum=-0.181;ClippingRankSum=-0.590;DP=150;FS=3.529;MLEAC=1;MLEAF=0.500;MQ=59.76;MQRankSum=2.602;QD=6.65;ReadPosRankSum=1.712;SOR=1.090	GT:AD:DP:GQ:PL	0/1:109,41:150:99:1026,0,3529
NOT_SCAFFOLDED_NGS_utg22567|quiver|pilon	11337	.	A	C	1372.77	PASS	AC=1;AF=0.500;AN=2;BaseQRankSum=-0.483;ClippingRankSum=-0.116;DP=197;FS=0.000;MLEAC=1;MLEAF=0.500;MQ=55.26;MQRankSum=-1.794;QD=6.97;ReadPosRankSum=1.209;SOR=0.679	GT:AD:DP:GQ:PL	0/1:143,54:197:99:1401,0,4790
NOT_SCAFFOLDED_NGS_utg22567|quiver|pilon	11363	.	C	A	821.77	PASS	AC=1;AF=0.500;AN=2;BaseQRankSum=0.719;ClippingRankSum=-0.017;DP=201;FS=8.153;MLEAC=1;MLEAF=0.500;MQ=54.89;MQRankSum=-1.737;QD=4.09;ReadPosRankSum=2.160;SOR=0.982	GT:AD:DP:GQ:PL	0/1:162,39:201:99:850,0,5072
NOT_SCAFFOLDED_NGS_utg22567|quiver|pilon	11645	.	C	T	432.77	PASS	AC=1;AF=0.500;AN=2;BaseQRankSum=1.683;ClippingRankSum=-0.462;DP=39;FS=3.173;MLEAC=1;MLEAF=0.500;MQ=54.28;MQRankSum=-2.071;QD=11.10;ReadPosRankSum=-0.521;SOR=0.257	GT:AD:DP:GQ:PL	0/1:26,13:39:99:461,0,1274
NOT_SCAFFOLDED_NGS_utg22567|quiver|pilon	11658	.	A	AAG	372.73	PASS	AC=1;AF=0.500;AN=2;BaseQRankSum=0.839;ClippingRankSum=0.515;DP=41;FS=1.408;MLEAC=1;MLEAF=0.500;MQ=55.46;MQRankSum=-1.368;QD=9.09;ReadPosRankSum=0.303;SOR=0.399	GT:AD:DP:GQ:PL	0/1:30,11:41:99:410,0,1518
NOT_SCAFFOLDED_NGS_utg22567|quiver|pilon	11661	.	A	AG	334.73	PASS	AC=1;AF=0.500;AN=2;BaseQRankSum=-0.017;ClippingRankSum=-1.587;DP=40;FS=1.324;MLEAC=1;MLEAF=0.500;MQ=55.76;MQRankSum=1.553;QD=8.37;ReadPosRankSum=1.041;SOR=0.960	GT:AD:DP:GQ:PL	0/1:26,13:39:99:372,0,913
NOT_SCAFFOLDED_NGS_utg22567|quiver|pilon	11673	.	G	T	259.77	PASS	AC=1;AF=0.500;AN=2;BaseQRankSum=-0.732;ClippingRankSum=-1.132;DP=46;FS=0.000;MLEAC=1;MLEAF=0.500;MQ=57.02;MQRankSum=-1.664;QD=5.65;ReadPosRankSum=1.215;SOR=0.504	GT:AD:DP:GQ:PL	0/1:36,10:46:99:288,0,1803
NOT_SCAFFOLDED_NGS_utg22567|quiver|pilon	11761	.	C	A	209.77	PASS	AC=1;AF=0.500;AN=2;BaseQRankSum=2.208;ClippingRankSum=0.478;DP=49;FS=3.309;MLEAC=1;MLEAF=0.500;MQ=50.71;MQRankSum=-0.684;QD=4.28;ReadPosRankSum=0.142;SOR=1.306	GT:AD:DP:GQ:PL	0/1:40,9:49:99:238,0,1455
NOT_SCAFFOLDED_NGS_utg22567|quiver|pilon	12242	.	G	T	119.77	LowQD	AC=1;AF=0.500;AN=2;BaseQRankSum=0.131;ClippingRankSum=1.909;DP=81;FS=1.244;MLEAC=1;MLEAF=0.500;MQ=57.52;MQRankSum=-2.750;QD=1.48;ReadPosRankSum=1.551;SOR=0.771	GT:AD:DP:GQ:PL	0/1:70,11:81:99:148,0,2354
NOT_SCAFFOLDED_NGS_utg22567|quiver|pilon	12258	.	A	AT	1089.73	PASS	AC=1;AF=0.500;AN=2;BaseQRankSum=-2.218;ClippingRankSum=0.083;DP=77;FS=0.877;MLEAC=1;MLEAF=0.500;MQ=57.16;MQRankSum=2.073;QD=14.15;ReadPosRankSum=0.339;SOR=0.816	GT:AD:DP:GQ:PL	0/1:32,41:73:99:1127,0,987
NOT_SCAFFOLDED_NGS_utg22567|quiver|pilon	12259	.	T	TG	780.73	PASS	AC=1;AF=0.500;AN=2;BaseQRankSum=1.635;ClippingRankSum=-0.589;DP=80;FS=1.952;MLEAC=1;MLEAF=0.500;MQ=57.27;MQRankSum=-0.336;QD=9.76;ReadPosRankSum=0.556;SOR=0.465	GT:AD:DP:GQ:PL	0/1:44,30:74:99:818,0,1316
NOT_SCAFFOLDED_NGS_utg22567|quiver|pilon	12604	.	G	C	365.77	PASS	AC=1;AF=0.500;AN=2;BaseQRankSum=2.226;ClippingRankSum=1.428;DP=65;FS=22.717;MLEAC=1;MLEAF=0.500;MQ=55.56;MQRankSum=-4.891;QD=5.63;ReadPosRankSum=-0.694;SOR=2.959	GT:AD:DP:GQ:PL	0/1:51,14:65:99:394,0,1792
NOT_SCAFFOLDED_NGS_utg22567|quiver|pilon	12617	.	T	G	357.77	PASS	AC=1;AF=0.500;AN=2;BaseQRankSum=2.786;ClippingRankSum=-2.290;DP=63;FS=4.277;MLEAC=1;MLEAF=0.500;MQ=54.54;MQRankSum=-5.596;QD=5.68;ReadPosRankSum=1.083;SOR=1.309	GT:AD:DP:GQ:PL	0/1:49,14:63:99:386,0,1672
NOT_SCAFFOLDED_NGS_utg22567|quiver|pilon	12722	.	G	A	417.77	PASS	AC=1;AF=0.500;AN=2;BaseQRankSum=-0.567;ClippingRankSum=1.133;DP=71;FS=13.470;MLEAC=1;MLEAF=0.500;MQ=58.20;MQRankSum=-2.422;QD=5.88;ReadPosRankSum=-0.921;SOR=2.502	GT:AD:DP:GQ:PL	0/1:51,17:68:99:446,0,1904
NOT_SCAFFOLDED_NGS_utg22567|quiver|pilon	12918	.	G	A	412.77	PASS	AC=1;AF=0.500;AN=2;BaseQRankSum=1.256;ClippingRankSum=-0.119;DP=99;FS=2.173;MLEAC=1;MLEAF=0.500;MQ=49.82;MQRankSum=-1.750;QD=4.17;ReadPosRankSum=0.216;SOR=1.043	GT:AD:DP:GQ:PL	0/1:78,20:98:99:441,0,2524
NOT_SCAFFOLDED_NGS_utg22567|quiver|pilon	12940	.	T	A	234.77	PASS	AC=1;AF=0.500;AN=2;BaseQRankSum=-0.567;ClippingRankSum=0.609;DP=75;FS=1.258;MLEAC=1;MLEAF=0.500;MQ=48.15;MQRankSum=-0.973;QD=3.13;ReadPosRankSum=0.861;SOR=0.478	GT:AD:DP:GQ:PL	0/1:62,13:75:99:263,0,2116
NOT_SCAFFOLDED_NGS_utg22567|quiver|pilon	13303	.	C	T	421.77	PASS	AC=1;AF=0.500;AN=2;BaseQRankSum=1.170;ClippingRankSum=0.608;DP=58;FS=4.325;MLEAC=1;MLEAF=0.500;MQ=56.62;MQRankSum=1.786;QD=7.27;ReadPosRankSum=-1.152;SOR=0.269	GT:AD:DP:GQ:PL	0/1:40,16:56:99:450,0,1336
NOT_SCAFFOLDED_NGS_utg22567|quiver|pilon	13372	.	G	A	425.77	PASS	AC=1;AF=0.500;AN=2;BaseQRankSum=-0.463;ClippingRankSum=-0.578;DP=74;FS=0.000;MLEAC=1;MLEAF=0.500;MQ=57.93;MQRankSum=-0.193;QD=5.75;ReadPosRankSum=0.835;SOR=0.774	GT:AD:DP:GQ:PL	0/1:57,17:74:99:454,0,1932
NOT_SCAFFOLDED_NGS_utg22567|quiver|pilon	13791	.	A	C	180.77	PASS	AC=1;AF=0.500;AN=2;BaseQRankSum=1.205;ClippingRankSum=-0.112;DP=56;FS=3.489;MLEAC=1;MLEAF=0.500;MQ=59.16;MQRankSum=0.067;QD=3.23;ReadPosRankSum=1.539;SOR=0.247	GT:AD:DP:GQ:PL	0/1:47,9:56:99:209,0,1553
NOT_SCAFFOLDED_NGS_utg22567|quiver|pilon	13831	.	A	T	740.77	PASS	AC=1;AF=0.500;AN=2;BaseQRankSum=3.624;ClippingRankSum=-2.068;DP=100;FS=7.624;MLEAC=1;MLEAF=0.500;MQ=58.28;MQRankSum=-2.234;QD=7.41;ReadPosRankSum=-0.204;SOR=1.819	GT:AD:DP:GQ:PL	0/1:78,22:100:99:769,0,3236
NOT_SCAFFOLDED_NGS_utg22567|quiver|pilon	13840	.	A	T	670.77	PASS	AC=1;AF=0.500;AN=2;BaseQRankSum=3.028;ClippingRankSum=0.017;DP=117;FS=9.259;MLEAC=1;MLEAF=0.500;MQ=58.26;MQRankSum=-2.802;QD=5.73;ReadPosRankSum=0.895;SOR=1.984	GT:AD:DP:GQ:PL	0/1:94,23:117:99:699,0,3954
NOT_SCAFFOLDED_NGS_utg22567|quiver|pilon	13848	.	G	A	639.77	PASS	AC=1;AF=0.500;AN=2;BaseQRankSum=0.497;ClippingRankSum=0.478;DP=128;FS=11.107;MLEAC=1;MLEAF=0.500;MQ=58.43;MQRankSum=-0.701;QD=5.00;ReadPosRankSum=1.943;SOR=2.017	GT:AD:DP:GQ:PL	0/1:105,23:128:99:668,0,4287
NOT_SCAFFOLDED_NGS_utg22567|quiver|pilon	13860	.	G	C	714.77	PASS	AC=1;AF=0.500;AN=2;BaseQRankSum=0.952;ClippingRankSum=1.102;DP=146;FS=6.086;MLEAC=1;MLEAF=0.500;MQ=58.46;MQRankSum=-2.201;QD=4.90;ReadPosRankSum=0.865;SOR=1.468	GT:AD:DP:GQ:PL	0/1:116,30:146:99:743,0,3952
NOT_SCAFFOLDED_NGS_utg22567|quiver|pilon	13883	.	T	A	1048.77	PASS	AC=1;AF=0.500;AN=2;BaseQRankSum=-0.832;ClippingRankSum=0.133;DP=170;FS=5.920;MLEAC=1;MLEAF=0.500;MQ=58.97;MQRankSum=1.642;QD=6.17;ReadPosRankSum=0.473;SOR=1.220	GT:AD:DP:GQ:PL	0/1:127,43:170:99:1077,0,4102
NOT_SCAFFOLDED_NGS_utg22567|quiver|pilon	13912	.	G	A	640.77	PASS	AC=1;AF=0.500;AN=2;BaseQRankSum=-0.622;ClippingRankSum=1.116;DP=190;FS=1.504;MLEAC=1;MLEAF=0.500;MQ=58.78;MQRankSum=-2.587;QD=3.37;ReadPosRankSum=1.545;SOR=0.527	GT:AD:DP:GQ:PL	0/1:152,36:188:99:669,0,4952
NOT_SCAFFOLDED_NGS_utg22567|quiver|pilon	13963	.	G	A	853.77	PASS	AC=1;AF=0.500;AN=2;BaseQRankSum=2.218;ClippingRankSum=-1.143;DP=187;FS=0.000;MLEAC=1;MLEAF=0.500;MQ=57.73;MQRankSum=-5.839;QD=4.57;ReadPosRankSum=-0.816;SOR=0.721	GT:AD:DP:GQ:PL	0/1:148,38:186:99:882,0,4726
NOT_SCAFFOLDED_NGS_utg22567|quiver|pilon	14068	.	T	C	217.77	PASS	AC=1;AF=0.500;AN=2;BaseQRankSum=0.917;ClippingRankSum=0.316;DP=73;FS=5.715;MLEAC=1;MLEAF=0.500;MQ=57.99;MQRankSum=-1.519;QD=2.98;ReadPosRankSum=-0.054;SOR=1.855	GT:AD:DP:GQ:PL	0/1:62,11:73:99:246,0,2276
NOT_SCAFFOLDED_NGS_utg22567|quiver|pilon	14255	.	C	T	998.77	PASS	AC=1;AF=0.500;AN=2;BaseQRankSum=-0.646;ClippingRankSum=0.126;DP=56;FS=5.491;MLEAC=1;MLEAF=0.500;MQ=58.00;MQRankSum=3.280;QD=17.84;ReadPosRankSum=1.065;SOR=0.272	GT:AD:DP:GQ:PL	0/1:22,34:56:99:1027,0,653
NOT_SCAFFOLDED_NGS_utg22567|quiver|pilon	14295	.	A	G	203.77	PASS	AC=1;AF=0.500;AN=2;BaseQRankSum=-1.450;ClippingRankSum=0.731;DP=49;FS=14.290;MLEAC=1;MLEAF=0.500;MQ=55.98;MQRankSum=-4.301;QD=4.16;ReadPosRankSum=1.546;SOR=1.678	GT:AD:DP:GQ:PL	0/1:38,11:49:99:232,0,1248
NOT_SCAFFOLDED_NGS_utg22567|quiver|pilon	14618	.	G	T	514.77	PASS	AC=1;AF=0.500;AN=2;BaseQRankSum=-1.412;ClippingRankSum=0.396;DP=72;FS=1.002;MLEAC=1;MLEAF=0.500;MQ=59.67;MQRankSum=-0.892;QD=7.15;ReadPosRankSum=-1.611;SOR=0.470	GT:AD:DP:GQ:PL	0/1:51,21:72:99:543,0,1680
NOT_SCAFFOLDED_NGS_utg22567|quiver|pilon	14631	.	T	C	426.77	PASS	AC=1;AF=0.500;AN=2;BaseQRankSum=-1.138;ClippingRankSum=2.116;DP=74;FS=1.025;MLEAC=1;MLEAF=0.500;MQ=59.47;MQRankSum=-1.151;QD=5.77;ReadPosRankSum=-0.990;SOR=0.495	GT:AD:DP:GQ:PL	0/1:55,19:74:99:455,0,1849
NOT_SCAFFOLDED_NGS_utg22567|quiver|pilon	14648	.	AG	A	289.73	PASS	AC=1;AF=0.500;AN=2;BaseQRankSum=1.747;ClippingRankSum=-0.306;DP=77;FS=0.000;MLEAC=1;MLEAF=0.500;MQ=57.42;MQRankSum=0.102;QD=3.76;ReadPosRankSum=1.938;SOR=0.602	GT:AD:DP:GQ:PL	0/1:61,14:75:99:327,0,2200
NOT_SCAFFOLDED_NGS_utg22567|quiver|pilon	14741	.	G	A	217.77	PASS	AC=1;AF=0.500;AN=2;BaseQRankSum=0.374;ClippingRankSum=0.892;DP=86;FS=1.160;MLEAC=1;MLEAF=0.500;MQ=53.30;MQRankSum=-5.510;QD=2.53;ReadPosRankSum=0.253;SOR=0.728	GT:AD:DP:GQ:PL	0/1:73,13:86:99:246,0,2445
NOT_SCAFFOLDED_NGS_utg22567|quiver|pilon	14841	.	C	A	297.77	PASS	AC=1;AF=0.500;AN=2;BaseQRankSum=-1.358;ClippingRankSum=0.729;DP=71;FS=2.666;MLEAC=1;MLEAF=0.500;MQ=56.23;MQRankSum=-5.286;QD=4.19;ReadPosRankSum=2.631;SOR=1.113	GT:AD:DP:GQ:PL	0/1:59,12:71:99:326,0,3889
NOT_SCAFFOLDED_NGS_utg22567|quiver|pilon	14842	.	A	C	297.77	PASS	AC=1;AF=0.500;AN=2;BaseQRankSum=0.407;ClippingRankSum=-0.499;DP=71;FS=2.666;MLEAC=1;MLEAF=0.500;MQ=56.23;MQRankSum=-5.362;QD=4.19;ReadPosRankSum=1.895;SOR=1.113	GT:AD:DP:GQ:PL	0/1:59,12:71:99:326,0,3889
NOT_SCAFFOLDED_NGS_utg22567|quiver|pilon	15053	.	A	T	707.77	PASS	AC=1;AF=0.500;AN=2;BaseQRankSum=1.950;ClippingRankSum=-1.497;DP=87;FS=8.223;MLEAC=1;MLEAF=0.500;MQ=58.33;MQRankSum=-0.390;QD=8.14;ReadPosRankSum=1.555;SOR=1.152	GT:AD:DP:GQ:PL	0/1:62,24:86:99:736,0,2063
NOT_SCAFFOLDED_NGS_utg22567|quiver|pilon	15123	.	C	A	547.77	PASS	AC=1;AF=0.500;AN=2;BaseQRankSum=2.773;ClippingRankSum=0.513;DP=71;FS=9.415;MLEAC=1;MLEAF=0.500;MQ=48.96;MQRankSum=-1.877;QD=7.72;ReadPosRankSum=1.955;SOR=1.557	GT:AD:DP:GQ:PL	0/1:52,19:71:99:576,0,1705
NOT_SCAFFOLDED_NGS_utg22567|quiver|pilon	15480	.	G	T	250.77	PASS	AC=1;AF=0.500;AN=2;BaseQRankSum=2.378;ClippingRankSum=-0.449;DP=67;FS=19.332;MLEAC=1;MLEAF=0.500;MQ=56.43;MQRankSum=-5.035;QD=3.74;ReadPosRankSum=1.278;SOR=4.287	GT:AD:DP:GQ:PL	0/1:56,11:67:99:279,0,1924
NOT_SCAFFOLDED_NGS_utg22567|quiver|pilon	15498	.	A	G	222.77	PASS	AC=1;AF=0.500;AN=2;BaseQRankSum=2.370;ClippingRankSum=-0.775;DP=74;FS=19.083;MLEAC=1;MLEAF=0.500;MQ=54.98;MQRankSum=-4.786;QD=3.01;ReadPosRankSum=3.252;SOR=4.174	GT:AD:DP:GQ:PL	0/1:63,11:74:99:251,0,2113
NOT_SCAFFOLDED_NGS_utg22567|quiver|pilon	15781	.	T	A	191.77	PASS	AC=1;AF=0.500;AN=2;BaseQRankSum=0.692;ClippingRankSum=0.360;DP=61;FS=2.970;MLEAC=1;MLEAF=0.500;MQ=52.32;MQRankSum=-0.867;QD=3.14;ReadPosRankSum=1.899;SOR=1.209	GT:AD:DP:GQ:PL	0/1:51,10:61:99:220,0,1722
NOT_SCAFFOLDED_NGS_utg22567|quiver|pilon	15853	.	T	C	1192.77	PASS	AC=1;AF=0.500;AN=2;BaseQRankSum=0.461;ClippingRankSum=1.200;DP=56;FS=7.501;MLEAC=1;MLEAF=0.500;MQ=53.59;MQRankSum=0.176;QD=21.30;ReadPosRankSum=1.250;SOR=1.347	GT:AD:DP:GQ:PL	0/1:22,34:56:99:1221,0,675
NOT_SCAFFOLDED_NGS_utg22567|quiver|pilon	16231	.	C	T	217.77	PASS	AC=1;AF=0.500;AN=2;BaseQRankSum=1.719;ClippingRankSum=-0.618;DP=74;FS=0.000;MLEAC=1;MLEAF=0.500;MQ=56.40;MQRankSum=0.603;QD=2.94;ReadPosRankSum=-0.811;SOR=0.531	GT:AD:DP:GQ:PL	0/1:61,12:73:99:246,0,2325
NOT_SCAFFOLDED_NGS_utg22567|quiver|pilon	16266	.	T	TG	422.73	PASS	AC=1;AF=0.500;AN=2;BaseQRankSum=2.643;ClippingRankSum=0.905;DP=35;FS=4.123;MLEAC=1;MLEAF=0.500;MQ=58.36;MQRankSum=-0.398;QD=12.08;ReadPosRankSum=2.281;SOR=0.991	GT:AD:DP:GQ:PL	0/1:8,13:21:99:460,0,319
NOT_SCAFFOLDED_NGS_utg22567|quiver|pilon	16273	.	T	TG	382.73	PASS	AC=1;AF=0.500;AN=2;BaseQRankSum=2.203;ClippingRankSum=0.456;DP=21;FS=4.320;MLEAC=1;MLEAF=0.500;MQ=57.24;MQRankSum=-1.140;QD=18.23;ReadPosRankSum=2.127;SOR=1.060	GT:AD:DP:GQ:PL	0/1:9,11:20:99:420,0,323
NOT_SCAFFOLDED_NGS_utg22567|quiver|pilon	16278	.	T	TG	351.73	PASS	AC=1;AF=0.500;AN=2;BaseQRankSum=2.742;ClippingRankSum=-1.010;DP=18;FS=4.598;MLEAC=1;MLEAF=0.500;MQ=56.76;MQRankSum=-1.203;QD=19.54;ReadPosRankSum=2.329;SOR=1.255	GT:AD:DP:GQ:PL	0/1:8,9:17:99:389,0,284
NOT_SCAFFOLDED_NGS_utg22567|quiver|pilon	16284	.	T	TGTTTG	319.73	PASS	AC=1;AF=0.500;AN=2;BaseQRankSum=0.953;ClippingRankSum=-0.318;DP=17;FS=12.208;MLEAC=1;MLEAF=0.500;MQ=56.98;MQRankSum=0.106;QD=18.81;ReadPosRankSum=-0.741;SOR=1.146	GT:AD:DP:GQ:PL	0/1:7,9:16:99:357,0,220
NOT_SCAFFOLDED_NGS_utg22567|quiver|pilon	16326	.	T	A	48.77	LowQual	AC=1;AF=0.500;AN=2;BaseQRankSum=0.237;ClippingRankSum=0.355;DP=19;FS=6.107;MLEAC=1;MLEAF=0.500;MQ=60.00;MQRankSum=-0.355;QD=2.57;ReadPosRankSum=-0.237;SOR=0.885	GT:AD:DP:GQ:PL	0/1:15,3:18:77:77,0,583
NOT_SCAFFOLDED_NGS_utg22567|quiver|pilon	16473	.	T	G	324.77	PASS	AC=1;AF=0.500;AN=2;BaseQRankSum=-0.403;ClippingRankSum=-0.317;DP=62;FS=2.800;MLEAC=1;MLEAF=0.500;MQ=60.00;MQRankSum=1.398;QD=5.24;ReadPosRankSum=-0.437;SOR=1.136	GT:AD:DP:GQ:PL	0/1:47,14:61:99:353,0,1638
NOT_SCAFFOLDED_NGS_utg22567|quiver|pilon	16501	.	G	A	267.77	PASS	AC=1;AF=0.500;AN=2;BaseQRankSum=1.510;ClippingRankSum=-0.332;DP=71;FS=7.120;MLEAC=1;MLEAF=0.500;MQ=60.00;MQRankSum=-0.060;QD=3.77;ReadPosRankSum=0.513;SOR=2.019	GT:AD:DP:GQ:PL	0/1:57,13:70:99:296,0,1983
NOT_SCAFFOLDED_NGS_utg22567|quiver|pilon	16888	.	A	G	141.77	PASS	AC=1;AF=0.500;AN=2;BaseQRankSum=-1.377;ClippingRankSum=-1.200;DP=19;FS=8.392;MLEAC=1;MLEAF=0.500;MQ=60.00;MQRankSum=1.377;QD=7.46;ReadPosRankSum=-2.088;SOR=0.859	GT:AD:DP:GQ:PL	0/1:10,8:18:99:170,0,288
NOT_SCAFFOLDED_NGS_utg22567|quiver|pilon	16941	.	T	C	317.77	PASS	AC=1;AF=0.500;AN=2;BaseQRankSum=-0.267;ClippingRankSum=-0.933;DP=14;FS=5.880;MLEAC=1;MLEAF=0.500;MQ=60.00;MQRankSum=-1.467;QD=22.70;ReadPosRankSum=1.333;SOR=0.082	GT:AD:DP:GQ:PL	0/1:5,9:14:99:346,0,168
NOT_SCAFFOLDED_NGS_utg22567|quiver|pilon	17289	.	G	A	497.77	PASS	AC=1;AF=0.500;AN=2;BaseQRankSum=-0.107;ClippingRankSum=0.058;DP=60;FS=1.108;MLEAC=1;MLEAF=0.500;MQ=59.58;MQRankSum=0.634;QD=8.30;ReadPosRankSum=2.247;SOR=0.906	GT:AD:DP:GQ:PL	0/1:41,18:59:99:526,0,1508
NOT_SCAFFOLDED_NGS_utg22567|quiver|pilon	17429	.	T	C	270.77	SnpCluster	AC=1;AF=0.500;AN=2;BaseQRankSum=1.666;ClippingRankSum=-1.332;DP=81;FS=6.589;MLEAC=1;MLEAF=0.500;MQ=60.00;MQRankSum=-0.470;QD=3.34;ReadPosRankSum=1.396;SOR=1.850	GT:AD:DP:GQ:PL	0/1:68,13:81:99:299,0,2398
NOT_SCAFFOLDED_NGS_utg22567|quiver|pilon	17434	.	A	G	447.77	SnpCluster	AC=1;AF=0.500;AN=2;BaseQRankSum=2.039;ClippingRankSum=1.955;DP=81;FS=5.584;MLEAC=1;MLEAF=0.500;MQ=60.00;MQRankSum=0.692;QD=5.53;ReadPosRankSum=2.207;SOR=0.714	GT:AD:DP:GQ:PL	0/1:64,16:80:99:476,0,3839
NOT_SCAFFOLDED_NGS_utg22567|quiver|pilon	17435	.	G	A	447.77	SnpCluster	AC=1;AF=0.500;AN=2;BaseQRankSum=1.062;ClippingRankSum=-0.291;DP=82;FS=5.674;MLEAC=1;MLEAF=0.500;MQ=60.00;MQRankSum=0.445;QD=5.46;ReadPosRankSum=2.651;SOR=0.702	GT:AD:DP:GQ:PL	0/1:65,16:81:99:476,0,3839
NOT_SCAFFOLDED_NGS_utg22567|quiver|pilon	17575	.	C	T	707.77	PASS	AC=1;AF=0.500;AN=2;BaseQRankSum=0.149;ClippingRankSum=1.018;DP=105;FS=4.160;MLEAC=1;MLEAF=0.500;MQ=60.00;MQRankSum=1.120;QD=6.74;ReadPosRankSum=1.207;SOR=0.911	GT:AD:DP:GQ:PL	0/1:77,28:105:99:736,0,2593
NOT_SCAFFOLDED_NGS_utg22567|quiver|pilon	17697	.	G	GC	614.73	PASS	AC=1;AF=0.500;AN=2;BaseQRankSum=2.035;ClippingRankSum=0.705;DP=98;FS=1.837;MLEAC=1;MLEAF=0.500;MQ=60.00;MQRankSum=-1.487;QD=6.27;ReadPosRankSum=-0.536;SOR=0.743	GT:AD:DP:GQ:PL	0/1:68,28:96:99:652,0,2043
NOT_SCAFFOLDED_NGS_utg22567|quiver|pilon	17881	.	C	A	50.77	LowQD	AC=1;AF=0.500;AN=2;BaseQRankSum=-2.152;ClippingRankSum=-0.892;DP=62;FS=12.980;MLEAC=1;MLEAF=0.500;MQ=51.67;MQRankSum=0.934;QD=0.82;ReadPosRankSum=0.892;SOR=0.869	GT:AD:DP:GQ:PL	0/1:54,8:62:79:79,0,1950
NOT_SCAFFOLDED_NGS_utg22567|quiver|pilon	17910	.	T	G	60.77	LowQD	AC=1;AF=0.500;AN=2;BaseQRankSum=-1.716;ClippingRankSum=-2.690;DP=59;FS=10.889;MLEAC=1;MLEAF=0.500;MQ=47.53;MQRankSum=0.055;QD=1.03;ReadPosRankSum=-0.808;SOR=0.066	GT:AD:DP:GQ:PL	0/1:51,8:59:89:89,0,1774
NOT_SCAFFOLDED_NGS_utg22567|quiver|pilon	18182	.	T	A	67.77	PASS	AC=1;AF=0.500;AN=2;BaseQRankSum=2.750;ClippingRankSum=-0.194;DP=24;FS=0.000;MLEAC=1;MLEAF=0.500;MQ=57.57;MQRankSum=-3.137;QD=2.82;ReadPosRankSum=0.503;SOR=0.804	GT:AD:DP:GQ:PL	0/1:20,4:24:96:96,0,595
NOT_SCAFFOLDED_NGS_utg22567|quiver|pilon	18242	.	T	C	478.77	PASS	AC=1;AF=0.500;AN=2;BaseQRankSum=-1.792;ClippingRankSum=0.379;DP=48;FS=0.000;MLEAC=1;MLEAF=0.500;MQ=55.19;MQRankSum=3.942;QD=9.97;ReadPosRankSum=0.148;SOR=0.563	GT:AD:DP:GQ:PL	0/1:29,19:48:99:507,0,1044
NOT_SCAFFOLDED_NGS_utg22567|quiver|pilon	18244	.	A	G	453.77	PASS	AC=1;AF=0.500;AN=2;BaseQRankSum=1.631;ClippingRankSum=0.352;DP=49;FS=0.000;MLEAC=1;MLEAF=0.500;MQ=55.29;MQRankSum=-5.554;QD=9.26;ReadPosRankSum=3.507;SOR=0.593	GT:AD:DP:GQ:PL	0/1:33,16:49:99:482,0,1249
NOT_SCAFFOLDED_NGS_utg22567|quiver|pilon	18433	.	A	C	493.77	PASS	AC=1;AF=0.500;AN=2;BaseQRankSum=2.851;ClippingRankSum=-0.387;DP=84;FS=3.590;MLEAC=1;MLEAF=0.500;MQ=58.37;MQRankSum=-1.281;QD=5.88;ReadPosRankSum=1.913;SOR=1.179	GT:AD:DP:GQ:PL	0/1:66,18:84:99:522,0,2257
NOT_SCAFFOLDED_NGS_utg22567|quiver|pilon	18473	.	A	C	267.77	PASS	AC=1;AF=0.500;AN=2;BaseQRankSum=1.726;ClippingRankSum=0.545;DP=72;FS=0.000;MLEAC=1;MLEAF=0.500;MQ=58.05;MQRankSum=-4.166;QD=3.72;ReadPosRankSum=2.232;SOR=0.600	GT:AD:DP:GQ:PL	0/1:59,12:71:99:296,0,2192
NOT_SCAFFOLDED_NGS_utg22567|quiver|pilon	18577	.	G	C	574.77	PASS	AC=1;AF=0.500;AN=2;BaseQRankSum=1.670;ClippingRankSum=-0.445;DP=98;FS=0.955;MLEAC=1;MLEAF=0.500;MQ=55.78;MQRankSum=-3.953;QD=5.86;ReadPosRankSum=2.208;SOR=0.852	GT:AD:DP:GQ:PL	0/1:78,20:98:99:603,0,3162
NOT_SCAFFOLDED_NGS_utg22567|quiver|pilon	18587	.	G	A	644.77	PASS	AC=1;AF=0.500;AN=2;BaseQRankSum=1.066;ClippingRankSum=0.000;DP=100;FS=2.034;MLEAC=1;MLEAF=0.500;MQ=54.04;MQRankSum=-3.597;QD=6.45;ReadPosRankSum=0.406;SOR=0.971	GT:AD:DP:GQ:PL	0/1:79,21:100:99:673,0,3503
NOT_SCAFFOLDED_NGS_utg22567|quiver|pilon	18608	.	C	A	465.77	PASS	AC=1;AF=0.500;AN=2;BaseQRankSum=0.187;ClippingRankSum=-0.187;DP=87;FS=5.382;MLEAC=1;MLEAF=0.500;MQ=49.87;MQRankSum=-1.547;QD=5.35;ReadPosRankSum=-1.333;SOR=1.387	GT:AD:DP:GQ:PL	0/1:70,17:87:99:494,0,3411
NOT_SCAFFOLDED_NGS_utg22567|quiver|pilon	18618	.	T	G	425.77	PASS	AC=1;AF=0.500;AN=2;BaseQRankSum=-0.456;ClippingRankSum=0.018;DP=85;FS=0.000;MLEAC=1;MLEAF=0.500;MQ=48.60;MQRankSum=-2.174;QD=5.01;ReadPosRankSum=-0.053;SOR=0.590	GT:AD:DP:GQ:PL	0/1:71,14:85:99:454,0,3339
NOT_SCAFFOLDED_NGS_utg22567|quiver|pilon	18683	.	G	A	269.77	PASS	AC=1;AF=0.500;AN=2;BaseQRankSum=-0.666;ClippingRankSum=1.154;DP=88;FS=0.000;MLEAC=1;MLEAF=0.500;MQ=51.41;MQRankSum=-0.144;QD=3.07;ReadPosRankSum=-0.866;SOR=0.732	GT:AD:DP:GQ:PL	0/1:73,15:88:99:298,0,2540
NOT_SCAFFOLDED_NGS_utg22567|quiver|pilon	18759	.	G	A	1958.77	PASS	AC=1;AF=0.500;AN=2;BaseQRankSum=-1.599;ClippingRankSum=0.326;DP=118;FS=7.158;MLEAC=1;MLEAF=0.500;MQ=58.96;MQRankSum=0.957;QD=16.60;ReadPosRankSum=1.988;SOR=0.313	GT:AD:DP:GQ:PL	0/1:52,65:117:99:1987,0,1839
NOT_SCAFFOLDED_NGS_utg22567|quiver|pilon	18780	.	A	C	526.77	PASS	AC=1;AF=0.500;AN=2;BaseQRankSum=0.185;ClippingRankSum=0.072;DP=123;FS=5.817;MLEAC=1;MLEAF=0.500;MQ=58.89;MQRankSum=-2.951;QD=4.28;ReadPosRankSum=2.674;SOR=1.338	GT:AD:DP:GQ:PL	0/1:98,25:123:99:555,0,3718
NOT_SCAFFOLDED_NGS_utg22567|quiver|pilon	18839	.	C	T	834.77	PASS	AC=1;AF=0.500;AN=2;BaseQRankSum=-1.617;ClippingRankSum=0.355;DP=133;FS=6.183;MLEAC=1;MLEAF=0.500;MQ=58.59;MQRankSum=-2.251;QD=6.28;ReadPosRankSum=-0.319;SOR=0.444	GT:AD:DP:GQ:PL	0/1:98,35:133:99:863,0,3421
NOT_SCAFFOLDED_NGS_utg22567|quiver|pilon	18895	.	A	G	614.77	PASS	AC=1;AF=0.500;AN=2;BaseQRankSum=-0.018;ClippingRankSum=-1.028;DP=111;FS=1.867;MLEAC=1;MLEAF=0.500;MQ=58.84;MQRankSum=-1.014;QD=5.54;ReadPosRankSum=1.049;SOR=0.804	GT:AD:DP:GQ:PL	0/1:87,24:111:99:643,0,3101
NOT_SCAFFOLDED_NGS_utg22567|quiver|pilon	18942	.	G	T	513.77	PASS	AC=1;AF=0.500;AN=2;BaseQRankSum=-0.374;ClippingRankSum=-0.113;DP=78;FS=11.822;MLEAC=1;MLEAF=0.500;MQ=56.95;MQRankSum=-5.746;QD=6.59;ReadPosRankSum=-0.219;SOR=1.827	GT:AD:DP:GQ:PL	0/1:60,18:78:99:542,0,2375
NOT_SCAFFOLDED_NGS_utg22567|quiver|pilon	18975	.	A	AT	399.73	PASS	AC=1;AF=0.500;AN=2;BaseQRankSum=1.658;ClippingRankSum=-0.446;DP=62;FS=1.290;MLEAC=1;MLEAF=0.500;MQ=57.50;MQRankSum=-4.571;QD=6.45;ReadPosRankSum=1.961;SOR=0.468	GT:AD:DP:GQ:PL	0/1:48,14:62:99:437,0,2030
NOT_SCAFFOLDED_NGS_utg22567|quiver|pilon	18987	.	G	T	478.77	PASS	AC=1;AF=0.500;AN=2;BaseQRankSum=1.812;ClippingRankSum=1.642;DP=67;FS=3.498;MLEAC=1;MLEAF=0.500;MQ=58.18;MQRankSum=-3.801;QD=7.15;ReadPosRankSum=1.241;SOR=0.214	GT:AD:DP:GQ:PL	0/1:53,14:67:99:507,0,2083
NOT_SCAFFOLDED_NGS_utg22567|quiver|pilon	19181	.	TTCTCTCTCTCTCTCTCTC	T	61.73	PASS	AC=1;AF=0.500;AN=2;BaseQRankSum=0.895;ClippingRankSum=0.731;DP=28;FS=3.233;MLEAC=1;MLEAF=0.500;MQ=58.12;MQRankSum=-0.296;QD=2.20;ReadPosRankSum=-1.754;SOR=2.419	GT:AD:DP:GQ:PL	0/1:7,3:10:99:99,0,252
NOT_SCAFFOLDED_NGS_utg22567|quiver|pilon	19283	.	G	A	49.77	LowQD;LowQual	AC=1;AF=0.500;AN=2;BaseQRankSum=-0.327;ClippingRankSum=0.296;DP=49;FS=1.752;MLEAC=1;MLEAF=0.500;MQ=59.59;MQRankSum=0.109;QD=1.02;ReadPosRankSum=1.200;SOR=1.329	GT:AD:DP:GQ:PL	0/1:42,6:48:78:78,0,1421
NOT_SCAFFOLDED_NGS_utg22567|quiver|pilon	19356	.	C	T	312.77	PASS	AC=1;AF=0.500;AN=2;BaseQRankSum=0.669;ClippingRankSum=-0.424;DP=56;FS=16.056;MLEAC=1;MLEAF=0.500;MQ=59.96;MQRankSum=-1.004;QD=5.59;ReadPosRankSum=-0.402;SOR=3.036	GT:AD:DP:GQ:PL	0/1:47,9:56:99:341,0,1913
NOT_SCAFFOLDED_NGS_utg22567|quiver|pilon	19391	.	T	A	516.77	PASS	AC=1;AF=0.500;AN=2;BaseQRankSum=-0.759;ClippingRankSum=-3.316;DP=59;FS=0.000;MLEAC=1;MLEAF=0.500;MQ=59.25;MQRankSum=-1.253;QD=8.76;ReadPosRankSum=0.622;SOR=0.787	GT:AD:DP:GQ:PL	0/1:43,16:59:99:545,0,1732
NOT_SCAFFOLDED_NGS_utg22567|quiver|pilon	19593	.	C	G	439.77	PASS	AC=1;AF=0.500;AN=2;BaseQRankSum=1.697;ClippingRankSum=0.566;DP=59;FS=1.158;MLEAC=1;MLEAF=0.500;MQ=55.85;MQRankSum=1.680;QD=7.45;ReadPosRankSum=2.045;SOR=0.999	GT:AD:DP:GQ:PL	0/1:44,15:59:99:468,0,1485
NOT_SCAFFOLDED_NGS_utg22567|quiver|pilon	19637	.	A	T	396.77	PASS	AC=1;AF=0.500;AN=2;BaseQRankSum=1.064;ClippingRankSum=-0.209;DP=61;FS=1.177;MLEAC=1;MLEAF=0.500;MQ=59.65;MQRankSum=1.231;QD=6.50;ReadPosRankSum=-0.159;SOR=0.479	GT:AD:DP:GQ:PL	0/1:46,15:61:99:425,0,1541
NOT_SCAFFOLDED_NGS_utg22567|quiver|pilon	19651	.	A	T	268.77	PASS	AC=1;AF=0.500;AN=2;BaseQRankSum=-0.649;ClippingRankSum=-1.490;DP=59;FS=0.000;MLEAC=1;MLEAF=0.500;MQ=57.93;MQRankSum=0.357;QD=4.56;ReadPosRankSum=-0.594;SOR=0.676	GT:AD:DP:GQ:PL	0/1:46,13:59:99:297,0,1574
NOT_SCAFFOLDED_NGS_utg22567|quiver|pilon	20006	.	C	T	71.77	PASS	AC=1;AF=0.500;AN=2;BaseQRankSum=2.474;ClippingRankSum=-0.527;DP=23;FS=0.000;MLEAC=1;MLEAF=0.500;MQ=50.20;MQRankSum=0.041;QD=3.12;ReadPosRankSum=1.419;SOR=1.179	GT:AD:DP:GQ:PL	0/1:19,4:23:99:100,0,751
NOT_SCAFFOLDED_NGS_utg22567|quiver|pilon	20149	.	A	T	291.77	PASS	AC=1;AF=0.500;AN=2;BaseQRankSum=-1.590;ClippingRankSum=-1.046;DP=41;FS=3.143;MLEAC=1;MLEAF=0.500;MQ=60.00;MQRankSum=0.673;QD=7.12;ReadPosRankSum=0.645;SOR=0.264	GT:AD:DP:GQ:PL	0/1:29,12:41:99:320,0,1048
NOT_SCAFFOLDED_NGS_utg22567|quiver|pilon	20175	.	A	G	270.77	PASS	AC=1;AF=0.500;AN=2;BaseQRankSum=1.825;ClippingRankSum=0.158;DP=43;FS=1.443;MLEAC=1;MLEAF=0.500;MQ=60.00;MQRankSum=0.618;QD=6.30;ReadPosRankSum=1.078;SOR=0.368	GT:AD:DP:GQ:PL	0/1:33,10:43:99:299,0,1169
NOT_SCAFFOLDED_NGS_utg22567|quiver|pilon	20296	.	C	T	369.77	PASS	AC=1;AF=0.500;AN=2;BaseQRankSum=0.367;ClippingRankSum=-0.220;DP=84;FS=3.826;MLEAC=1;MLEAF=0.500;MQ=59.48;MQRankSum=0.107;QD=4.40;ReadPosRankSum=2.059;SOR=1.371	GT:AD:DP:GQ:PL	0/1:66,17:83:99:398,0,2329
NOT_SCAFFOLDED_NGS_utg22567|quiver|pilon	20308	.	C	T	403.77	PASS	AC=1;AF=0.500;AN=2;BaseQRankSum=-0.046;ClippingRankSum=1.424;DP=73;FS=1.045;MLEAC=1;MLEAF=0.500;MQ=59.17;MQRankSum=-0.124;QD=5.53;ReadPosRankSum=-0.709;SOR=0.859	GT:AD:DP:GQ:PL	0/1:54,18:72:99:432,0,1998
NOT_SCAFFOLDED_NGS_utg22567|quiver|pilon	20324	.	A	G	384.77	PASS	AC=1;AF=0.500;AN=2;BaseQRankSum=3.094;ClippingRankSum=-1.559;DP=79;FS=1.091;MLEAC=1;MLEAF=0.500;MQ=58.42;MQRankSum=-1.027;QD=4.87;ReadPosRankSum=0.634;SOR=0.740	GT:AD:DP:GQ:PL	0/1:63,15:78:99:413,0,2225
NOT_SCAFFOLDED_NGS_utg22567|quiver|pilon	20362	.	GTTTATC	G	97.73	LowQD	AC=1;AF=0.500;AN=2;BaseQRankSum=0.484;ClippingRankSum=-0.438;DP=72;FS=0.000;MLEAC=1;MLEAF=0.500;MQ=57.61;MQRankSum=-4.283;QD=1.36;ReadPosRankSum=0.358;SOR=0.735	GT:AD:DP:GQ:PL	0/1:53,7:60:99:135,0,2203
NOT_SCAFFOLDED_NGS_utg22567|quiver|pilon	20425	.	C	T	475.77	PASS	AC=1;AF=0.500;AN=2;BaseQRankSum=-2.672;ClippingRankSum=0.551;DP=66;FS=0.000;MLEAC=1;MLEAF=0.500;MQ=58.20;MQRankSum=3.914;QD=7.21;ReadPosRankSum=0.674;SOR=0.709	GT:AD:DP:GQ:PL	0/1:46,20:66:99:504,0,1705
NOT_SCAFFOLDED_NGS_utg22567|quiver|pilon	20515	.	G	A	1300.77	PASS	AC=1;AF=0.500;AN=2;BaseQRankSum=-0.955;ClippingRankSum=0.496;DP=68;FS=6.773;MLEAC=1;MLEAF=0.500;MQ=58.71;MQRankSum=-1.054;QD=19.13;ReadPosRankSum=-0.471;SOR=0.242	GT:AD:DP:GQ:PL	0/1:29,39:68:99:1329,0,1051
NOT_SCAFFOLDED_NGS_utg22567|quiver|pilon	20584	.	C	T	757.77	PASS	AC=1;AF=0.500;AN=2;BaseQRankSum=1.573;ClippingRankSum=0.065;DP=91;FS=7.654;MLEAC=1;MLEAF=0.500;MQ=53.33;MQRankSum=0.675;QD=8.33;ReadPosRankSum=1.094;SOR=1.325	GT:AD:DP:GQ:PL	0/1:62,28:90:99:786,0,1988
NOT_SCAFFOLDED_NGS_utg22567|quiver|pilon	20665	.	G	A	704.77	PASS	AC=1;AF=0.500;AN=2;BaseQRankSum=-0.005;ClippingRankSum=0.194;DP=88;FS=0.891;MLEAC=1;MLEAF=0.500;MQ=59.70;MQRankSum=-1.603;QD=8.01;ReadPosRankSum=-0.184;SOR=0.575	GT:AD:DP:GQ:PL	0/1:58,25:83:99:733,0,2028
NOT_SCAFFOLDED_NGS_utg22567|quiver|pilon	20678	.	AACAC	A	410.73	PASS	AC=1;AF=0.500;AN=2;BaseQRankSum=-0.215;ClippingRankSum=0.000;DP=89;FS=1.477;MLEAC=1;MLEAF=0.500;MQ=59.52;MQRankSum=0.000;QD=4.61;ReadPosRankSum=-0.092;SOR=0.416	GT:AD:DP:GQ:PL	0/1:23,16:39:99:448,0,826
NOT_SCAFFOLDED_NGS_utg22567|quiver|pilon	20742	.	C	T	417.77	PASS	AC=1;AF=0.500;AN=2;BaseQRankSum=1.052;ClippingRankSum=1.197;DP=81;FS=7.661;MLEAC=1;MLEAF=0.500;MQ=57.05;MQRankSum=-2.604;QD=5.16;ReadPosRankSum=0.360;SOR=1.586	GT:AD:DP:GQ:PL	0/1:64,16:80:99:446,0,2552
NOT_SCAFFOLDED_NGS_utg22567|quiver|pilon	20775	.	G	A	1618.77	PASS	AC=1;AF=0.500;AN=2;BaseQRankSum=0.901;ClippingRankSum=0.729;DP=82;FS=0.000;MLEAC=1;MLEAF=0.500;MQ=52.40;MQRankSum=1.931;QD=19.74;ReadPosRankSum=0.501;SOR=0.648	GT:AD:DP:GQ:PL	0/1:35,46:81:99:1647,0,1194
NOT_SCAFFOLDED_NGS_utg22567|quiver|pilon	20955	.	C	A	268.77	PASS	AC=1;AF=0.500;AN=2;BaseQRankSum=-1.863;ClippingRankSum=-0.694;DP=100;FS=3.486;MLEAC=1;MLEAF=0.500;MQ=56.75;MQRankSum=0.264;QD=2.69;ReadPosRankSum=-1.098;SOR=0.555	GT:AD:DP:GQ:PL	0/1:81,19:100:99:297,0,2635
NOT_SCAFFOLDED_NGS_utg22567|quiver|pilon	21005	.	T	A	237.77	PASS	AC=1;AF=0.500;AN=2;BaseQRankSum=-1.052;ClippingRankSum=0.560;DP=103;FS=3.695;MLEAC=1;MLEAF=0.500;MQ=58.45;MQRankSum=-0.979;QD=2.31;ReadPosRankSum=1.388;SOR=0.802	GT:AD:DP:GQ:PL	0/1:87,16:103:99:266,0,2934
NOT_SCAFFOLDED_NGS_utg22567|quiver|pilon	21050	.	T	TC	360.73	PASS	AC=1;AF=0.500;AN=2;BaseQRankSum=0.739;ClippingRankSum=-0.528;DP=97;FS=1.040;MLEAC=1;MLEAF=0.500;MQ=58.76;MQRankSum=0.413;QD=3.72;ReadPosRankSum=0.787;SOR=0.460	GT:AD:DP:GQ:PL	0/1:79,17:96:99:398,0,2874
NOT_SCAFFOLDED_NGS_utg22567|quiver|pilon	21065	.	A	G	641.77	PASS	AC=1;AF=0.500;AN=2;BaseQRankSum=0.896;ClippingRankSum=0.721;DP=108;FS=1.853;MLEAC=1;MLEAF=0.500;MQ=55.54;MQRankSum=-0.168;QD=5.94;ReadPosRankSum=0.080;SOR=0.925	GT:AD:DP:GQ:PL	0/1:83,25:108:99:670,0,2827
NOT_SCAFFOLDED_NGS_utg22567|quiver|pilon	21120	.	G	A	670.77	PASS	AC=1;AF=0.500;AN=2;BaseQRankSum=0.876;ClippingRankSum=0.566;DP=109;FS=9.469;MLEAC=1;MLEAF=0.500;MQ=44.98;MQRankSum=-0.724;QD=6.15;ReadPosRankSum=1.236;SOR=1.661	GT:AD:DP:GQ:PL	0/1:84,25:109:99:699,0,2985
NOT_SCAFFOLDED_NGS_utg22567|quiver|pilon	21215	.	C	T	44.77	LowQD;LowQual	AC=1;AF=0.500;AN=2;BaseQRankSum=2.787;ClippingRankSum=-0.413;DP=120;FS=35.986;MLEAC=1;MLEAF=0.500;MQ=57.45;MQRankSum=-5.132;QD=0.37;ReadPosRankSum=1.448;SOR=4.800	GT:AD:DP:GQ:PL	0/1:110,10:120:73:73,0,3880
NOT_SCAFFOLDED_NGS_utg22567|quiver|pilon	21351	.	C	T	267.77	PASS	AC=1;AF=0.500;AN=2;BaseQRankSum=0.942;ClippingRankSum=-0.241;DP=94;FS=12.645;MLEAC=1;MLEAF=0.500;MQ=52.77;MQRankSum=-3.833;QD=2.85;ReadPosRankSum=2.859;SOR=2.870	GT:AD:DP:GQ:PL	0/1:81,13:94:99:296,0,6016
NOT_SCAFFOLDED_NGS_utg22567|quiver|pilon	21356	.	T	G	267.77	PASS	AC=1;AF=0.500;AN=2;BaseQRankSum=0.767;ClippingRankSum=-0.679;DP=94;FS=12.324;MLEAC=1;MLEAF=0.500;MQ=52.81;MQRankSum=-3.658;QD=2.85;ReadPosRankSum=3.198;SOR=2.579	GT:AD:DP:GQ:PL	0/1:81,13:94:99:296,0,6060
NOT_SCAFFOLDED_NGS_utg22567|quiver|pilon	21363	.	C	G	463.77	PASS	AC=1;AF=0.500;AN=2;BaseQRankSum=1.602;ClippingRankSum=0.506;DP=89;FS=12.163;MLEAC=1;MLEAF=0.500;MQ=52.56;MQRankSum=-4.149;QD=5.21;ReadPosRankSum=2.114;SOR=2.753	GT:AD:DP:GQ:PL	0/1:72,17:89:99:492,0,2492
NOT_SCAFFOLDED_NGS_utg22567|quiver|pilon	21532	.	T	TA	31.73	LowQD;LowQual	AC=1;AF=0.500;AN=2;BaseQRankSum=0.181;ClippingRankSum=0.752;DP=38;FS=1.805;MLEAC=1;MLEAF=0.500;MQ=51.87;MQRankSum=-3.396;QD=0.84;ReadPosRankSum=1.892;SOR=0.330	GT:AD:DP:GQ:PL	0/1:24,6:30:69:69,0,530
NOT_SCAFFOLDED_NGS_utg22567|quiver|pilon	21815	.	GTAA	G	72.73	PASS	AC=1;AF=0.500;AN=2;BaseQRankSum=-0.231;ClippingRankSum=0.077;DP=30;FS=6.421;MLEAC=1;MLEAF=0.500;MQ=54.40;MQRankSum=-0.386;QD=2.42;ReadPosRankSum=-0.540;SOR=2.910	GT:AD:DP:GQ:PL	0/1:9,4:13:99:110,0,340
NOT_SCAFFOLDED_NGS_utg22567|quiver|pilon	21919	.	TA	T	220.73	PASS	AC=1;AF=0.500;AN=2;BaseQRankSum=1.073;ClippingRankSum=-0.894;DP=25;FS=0.000;MLEAC=1;MLEAF=0.500;MQ=60.00;MQRankSum=-1.133;QD=8.83;ReadPosRankSum=0.179;SOR=0.657	GT:AD:DP:GQ:PL	0/1:15,9:24:99:258,0,364
NOT_SCAFFOLDED_NGS_utg22567|quiver|pilon	21952	.	CA	C	1764.73	PASS	AC=2;AF=1.00;AN=2;DP=51;FS=0.000;MLEAC=2;MLEAF=1.00;MQ=57.88;QD=34.60;SOR=2.970	GT:AD:DP:GQ:PL	1/1:0,51:51:99:1802,156,0
NOT_SCAFFOLDED_NGS_utg22567|quiver|pilon	21957	.	A	C	249.77	PASS	AC=1;AF=0.500;AN=2;BaseQRankSum=0.225;ClippingRankSum=0.910;DP=57;FS=0.000;MLEAC=1;MLEAF=0.500;MQ=56.84;MQRankSum=-0.166;QD=4.38;ReadPosRankSum=-0.851;SOR=0.684	GT:AD:DP:GQ:PL	0/1:45,12:57:99:278,0,1670
NOT_SCAFFOLDED_NGS_utg22567|quiver|pilon	23056	.	G	T	110.77	PASS	AC=1;AF=0.500;AN=2;BaseQRankSum=2.589;ClippingRankSum=-0.795;DP=55;FS=6.352;MLEAC=1;MLEAF=0.500;MQ=57.65;MQRankSum=-4.230;QD=2.01;ReadPosRankSum=0.391;SOR=2.005	GT:AD:DP:GQ:PL	0/1:48,7:55:99:139,0,1710
NOT_SCAFFOLDED_NGS_utg22567|quiver|pilon	23162	.	AG	A	400.73	PASS	AC=1;AF=0.500;AN=2;BaseQRankSum=1.440;ClippingRankSum=1.011;DP=94;FS=2.177;MLEAC=1;MLEAF=0.500;MQ=57.95;MQRankSum=-1.196;QD=4.26;ReadPosRankSum=0.445;SOR=1.067	GT:AD:DP:GQ:PL	0/1:72,19:91:99:438,0,2403
NOT_SCAFFOLDED_NGS_utg22567|quiver|pilon	23305	.	C	A	161.77	PASS	AC=1;AF=0.500;AN=2;BaseQRankSum=0.554;ClippingRankSum=-1.321;DP=70;FS=3.065;MLEAC=1;MLEAF=0.500;MQ=56.81;MQRankSum=-2.906;QD=2.31;ReadPosRankSum=0.315;SOR=1.455	GT:AD:DP:GQ:PL	0/1:59,10:69:99:190,0,2082
NOT_SCAFFOLDED_NGS_utg22567|quiver|pilon	23329	.	T	A	293.77	PASS	AC=1;AF=0.500;AN=2;BaseQRankSum=0.172;ClippingRankSum=-0.127;DP=70;FS=0.000;MLEAC=1;MLEAF=0.500;MQ=54.44;MQRankSum=1.708;QD=4.20;ReadPosRankSum=0.022;SOR=0.593	GT:AD:DP:GQ:PL	0/1:55,14:69:99:322,0,1904
NOT_SCAFFOLDED_NGS_utg22567|quiver|pilon	23397	.	C	CCTT	306.73	PASS	AC=1;AF=0.500;AN=2;BaseQRankSum=0.634;ClippingRankSum=-0.161;DP=69;FS=0.000;MLEAC=1;MLEAF=0.500;MQ=55.24;MQRankSum=-5.132;QD=4.45;ReadPosRankSum=1.277;SOR=0.582	GT:AD:DP:GQ:PL	0/1:53,12:65:99:344,0,2187
NOT_SCAFFOLDED_NGS_utg22567|quiver|pilon	23434	.	A	G	341.77	PASS	AC=1;AF=0.500;AN=2;BaseQRankSum=0.431;ClippingRankSum=-0.470;DP=77;FS=1.113;MLEAC=1;MLEAF=0.500;MQ=58.50;MQRankSum=-1.527;QD=4.44;ReadPosRankSum=-0.431;SOR=0.690	GT:AD:DP:GQ:PL	0/1:61,15:76:99:370,0,2054
NOT_SCAFFOLDED_NGS_utg22567|quiver|pilon	23722	.	T	C	256.77	PASS	AC=1;AF=0.500;AN=2;BaseQRankSum=-0.770;ClippingRankSum=0.726;DP=30;FS=0.000;MLEAC=1;MLEAF=0.500;MQ=60.00;MQRankSum=0.462;QD=8.56;ReadPosRankSum=1.386;SOR=0.495	GT:AD:DP:GQ:PL	0/1:20,10:30:99:285,0,702
NOT_SCAFFOLDED_NGS_utg22567|quiver|pilon	23905	.	A	AT	78.73	PASS	AC=1;AF=0.500;AN=2;BaseQRankSum=0.172;ClippingRankSum=0.765;DP=52;FS=1.543;MLEAC=1;MLEAF=0.500;MQ=59.09;MQRankSum=0.827;QD=1.51;ReadPosRankSum=0.265;SOR=0.382	GT:AD:DP:GQ:PL	0/1:35,8:43:99:116,0,1144
NOT_SCAFFOLDED_NGS_utg22567|quiver|pilon	23932	.	A	G	631.77	PASS	AC=1;AF=0.500;AN=2;BaseQRankSum=0.406;ClippingRankSum=-1.300;DP=42;FS=1.252;MLEAC=1;MLEAF=0.500;MQ=56.76;MQRankSum=0.163;QD=15.04;ReadPosRankSum=-0.027;SOR=1.099	GT:AD:DP:GQ:PL	0/1:19,21:40:99:660,0,518
NOT_SCAFFOLDED_NGS_utg22567|quiver|pilon	24013	.	T	C	412.77	PASS	AC=1;AF=0.500;AN=2;BaseQRankSum=-1.510;ClippingRankSum=-1.115;DP=62;FS=0.000;MLEAC=1;MLEAF=0.500;MQ=55.99;MQRankSum=1.985;QD=6.66;ReadPosRankSum=-1.036;SOR=0.569	GT:AD:DP:GQ:PL	0/1:43,18:61:99:441,0,1565
NOT_SCAFFOLDED_NGS_utg22567|quiver|pilon	24211	.	T	C	525.77	PASS	AC=1;AF=0.500;AN=2;BaseQRankSum=1.576;ClippingRankSum=0.684;DP=98;FS=0.000;MLEAC=1;MLEAF=0.500;MQ=60.00;MQRankSum=-0.165;QD=5.36;ReadPosRankSum=1.489;SOR=0.757	GT:AD:DP:GQ:PL	0/1:77,21:98:99:554,0,2708
NOT_SCAFFOLDED_NGS_utg22567|quiver|pilon	24481	.	T	C	269.77	PASS	AC=1;AF=0.500;AN=2;BaseQRankSum=2.058;ClippingRankSum=-1.162;DP=44;FS=0.000;MLEAC=1;MLEAF=0.500;MQ=57.75;MQRankSum=-3.011;QD=6.13;ReadPosRankSum=0.798;SOR=0.588	GT:AD:DP:GQ:PL	0/1:34,10:44:99:298,0,1207
NOT_SCAFFOLDED_NGS_utg22567|quiver|pilon	24492	.	T	C	228.77	PASS	AC=1;AF=0.500;AN=2;BaseQRankSum=1.134;ClippingRankSum=0.061;DP=42;FS=5.707;MLEAC=1;MLEAF=0.500;MQ=57.22;MQRankSum=-4.567;QD=5.45;ReadPosRankSum=0.613;SOR=1.288	GT:AD:DP:GQ:PL	0/1:33,9:42:99:257,0,1153
NOT_SCAFFOLDED_NGS_utg22567|quiver|pilon	24904	.	G	T	535.77	PASS	AC=1;AF=0.500;AN=2;BaseQRankSum=-0.024;ClippingRankSum=0.700;DP=62;FS=6.457;MLEAC=1;MLEAF=0.500;MQ=59.38;MQRankSum=2.550;QD=8.64;ReadPosRankSum=0.957;SOR=1.688	GT:AD:DP:GQ:PL	0/1:46,16:62:99:564,0,1934
NOT_SCAFFOLDED_NGS_utg22567|quiver|pilon	24922	.	A	C	572.77	PASS	AC=1;AF=0.500;AN=2;BaseQRankSum=0.694;ClippingRankSum=0.306;DP=65;FS=0.000;MLEAC=1;MLEAF=0.500;MQ=59.41;MQRankSum=2.052;QD=8.81;ReadPosRankSum=0.142;SOR=0.610	GT:AD:DP:GQ:PL	0/1:48,17:65:99:601,0,1915
NOT_SCAFFOLDED_NGS_utg22567|quiver|pilon	24938	.	A	AT	204.73	PASS	AC=1;AF=0.500;AN=2;BaseQRankSum=0.489;ClippingRankSum=0.154;DP=50;FS=0.000;MLEAC=1;MLEAF=0.500;MQ=59.23;MQRankSum=0.592;QD=4.09;ReadPosRankSum=-0.875;SOR=0.536	GT:AD:DP:GQ:PL	0/1:31,13:44:99:242,0,1035
NOT_SCAFFOLDED_NGS_utg22567|quiver|pilon	25001	.	G	C	386.77	PASS	AC=1;AF=0.500;AN=2;BaseQRankSum=0.302;ClippingRankSum=0.594;DP=59;FS=2.674;MLEAC=1;MLEAF=0.500;MQ=59.72;MQRankSum=1.582;QD=6.56;ReadPosRankSum=-0.503;SOR=1.112	GT:AD:DP:GQ:PL	0/1:46,13:59:99:415,0,2022
NOT_SCAFFOLDED_NGS_utg22567|quiver|pilon	25014	.	C	T	443.77	PASS	AC=1;AF=0.500;AN=2;BaseQRankSum=1.031;ClippingRankSum=0.024;DP=64;FS=0.000;MLEAC=1;MLEAF=0.500;MQ=59.34;MQRankSum=1.259;QD=6.93;ReadPosRankSum=0.414;SOR=0.636	GT:AD:DP:GQ:PL	0/1:50,14:64:99:472,0,2081
NOT_SCAFFOLDED_NGS_utg22567|quiver|pilon	25107	.	G	A	250.77	PASS	AC=1;AF=0.500;AN=2;BaseQRankSum=-0.075;ClippingRankSum=-1.106;DP=66;FS=1.208;MLEAC=1;MLEAF=0.500;MQ=58.62;MQRankSum=-4.896;QD=3.80;ReadPosRankSum=2.735;SOR=0.933	GT:AD:DP:GQ:PL	0/1:54,12:66:99:279,0,1891
NOT_SCAFFOLDED_NGS_utg22567|quiver|pilon	25279	.	G	C	203.77	PASS	AC=1;AF=0.500;AN=2;BaseQRankSum=-0.441;ClippingRankSum=-0.021;DP=33;FS=4.947;MLEAC=1;MLEAF=0.500;MQ=52.90;MQRankSum=-0.987;QD=6.17;ReadPosRankSum=0.819;SOR=0.110	GT:AD:DP:GQ:PL	0/1:25,8:33:99:232,0,940
NOT_SCAFFOLDED_NGS_utg22567|quiver|pilon	25310	.	A	AG	230.73	PASS	AC=1;AF=0.500;AN=2;BaseQRankSum=-1.150;ClippingRankSum=-0.237;DP=36;FS=0.000;MLEAC=1;MLEAF=0.500;MQ=58.28;MQRankSum=-1.881;QD=6.41;ReadPosRankSum=-0.639;SOR=0.518	GT:AD:DP:GQ:PL	0/1:25,10:35:99:268,0,884
NOT_SCAFFOLDED_NGS_utg22567|quiver|pilon	25320	.	C	G	155.77	PASS	AC=1;AF=0.500;AN=2;BaseQRankSum=1.842;ClippingRankSum=0.213;DP=37;FS=1.631;MLEAC=1;MLEAF=0.500;MQ=58.91;MQRankSum=-0.252;QD=4.21;ReadPosRankSum=1.028;SOR=1.055	GT:AD:DP:GQ:PL	0/1:30,7:37:99:184,0,1104
NOT_SCAFFOLDED_NGS_utg22567|quiver|pilon	25347	.	C	T	207.77	PASS	AC=1;AF=0.500;AN=2;BaseQRankSum=1.789;ClippingRankSum=0.166;DP=37;FS=1.594;MLEAC=1;MLEAF=0.500;MQ=58.85;MQRankSum=0.867;QD=5.62;ReadPosRankSum=2.306;SOR=1.141	GT:AD:DP:GQ:PL	0/1:29,8:37:99:236,0,990
NOT_SCAFFOLDED_NGS_utg22567|quiver|pilon	25511	.	G	A	543.77	PASS	AC=1;AF=0.500;AN=2;BaseQRankSum=-0.955;ClippingRankSum=0.912;DP=79;FS=2.052;MLEAC=1;MLEAF=0.500;MQ=58.96;MQRankSum=0.275;QD=6.88;ReadPosRankSum=1.419;SOR=0.996	GT:AD:DP:GQ:PL	0/1:56,23:79:99:572,0,1980
NOT_SCAFFOLDED_NGS_utg22567|quiver|pilon	25534	.	G	T	104.77	LowQD	AC=1;AF=0.500;AN=2;BaseQRankSum=1.365;ClippingRankSum=-1.142;DP=82;FS=3.169;MLEAC=1;MLEAF=0.500;MQ=58.05;MQRankSum=-3.412;QD=1.28;ReadPosRankSum=2.463;SOR=1.365	GT:AD:DP:GQ:PL	0/1:73,9:82:99:133,0,2674
NOT_SCAFFOLDED_NGS_utg22567|quiver|pilon	25760	.	G	C	1248.77	PASS	AC=1;AF=0.500;AN=2;BaseQRankSum=0.667;ClippingRankSum=-0.463;DP=72;FS=3.210;MLEAC=1;MLEAF=0.500;MQ=54.65;MQRankSum=-6.408;QD=17.34;ReadPosRankSum=-1.808;SOR=1.060	GT:AD:DP:GQ:PL	0/1:33,39:72:99:1277,0,994
NOT_SCAFFOLDED_NGS_utg22567|quiver|pilon	25826	.	T	A	309.77	PASS	AC=1;AF=0.500;AN=2;BaseQRankSum=-0.755;ClippingRankSum=1.976;DP=74;FS=10.298;MLEAC=1;MLEAF=0.500;MQ=54.15;MQRankSum=-3.053;QD=4.19;ReadPosRankSum=0.926;SOR=2.049	GT:AD:DP:GQ:PL	0/1:58,16:74:99:338,0,1878
NOT_SCAFFOLDED_NGS_utg22567|quiver|pilon	25851	.	TA	T	201.73	PASS	AC=1;AF=0.500;AN=2;BaseQRankSum=1.443;ClippingRankSum=-0.781;DP=82;FS=8.668;MLEAC=1;MLEAF=0.500;MQ=56.74;MQRankSum=-4.191;QD=2.46;ReadPosRankSum=2.230;SOR=2.045	GT:AD:DP:GQ:PL	0/1:67,14:81:99:239,0,1989
NOT_SCAFFOLDED_NGS_utg22567|quiver|pilon	25889	.	T	G	361.77	PASS	AC=1;AF=0.500;AN=2;BaseQRankSum=1.526;ClippingRankSum=-0.626;DP=81;FS=1.127;MLEAC=1;MLEAF=0.500;MQ=57.60;MQRankSum=-4.967;QD=4.47;ReadPosRankSum=-1.781;SOR=0.973	GT:AD:DP:GQ:PL	0/1:66,15:81:99:390,0,2623
NOT_SCAFFOLDED_NGS_utg22567|quiver|pilon	25896	.	T	TGA	358.73	PASS	AC=1;AF=0.500;AN=2;BaseQRankSum=0.345;ClippingRankSum=0.099;DP=80;FS=1.124;MLEAC=1;MLEAF=0.500;MQ=57.63;MQRankSum=-4.894;QD=4.48;ReadPosRankSum=-1.504;SOR=0.929	GT:AD:DP:GQ:PL	0/1:65,15:80:99:396,0,2558
NOT_SCAFFOLDED_NGS_utg22567|quiver|pilon	25959	.	T	A	273.77	PASS	AC=1;AF=0.500;AN=2;BaseQRankSum=-0.849;ClippingRankSum=0.489;DP=62;FS=0.000;MLEAC=1;MLEAF=0.500;MQ=58.88;MQRankSum=-0.300;QD=4.42;ReadPosRankSum=-0.111;SOR=0.657	GT:AD:DP:GQ:PL	0/1:47,14:61:99:302,0,1606
NOT_SCAFFOLDED_NGS_utg22567|quiver|pilon	26100	.	A	G	1097.77	PASS	AC=1;AF=0.500;AN=2;BaseQRankSum=2.607;ClippingRankSum=0.643;DP=66;FS=3.523;MLEAC=1;MLEAF=0.500;MQ=54.28;MQRankSum=0.137;QD=16.63;ReadPosRankSum=0.787;SOR=0.581	GT:AD:DP:GQ:PL	0/1:29,32:61:99:1126,0,842
NOT_SCAFFOLDED_NGS_utg22567|quiver|pilon	26141	.	TCA	T	820.73	PASS	AC=1;AF=0.500;AN=2;BaseQRankSum=-0.689;ClippingRankSum=-0.732;DP=108;FS=6.511;MLEAC=1;MLEAF=0.500;MQ=56.05;MQRankSum=-0.355;QD=7.60;ReadPosRankSum=1.482;SOR=0.240	GT:AD:DP:GQ:PL	0/1:71,24:95:99:858,0,2908
NOT_SCAFFOLDED_NGS_utg22567|quiver|pilon	26159	.	AAAAC	A	829.73	PASS	AC=1;AF=0.500;AN=2;BaseQRankSum=-0.722;ClippingRankSum=0.528;DP=117;FS=4.327;MLEAC=1;MLEAF=0.500;MQ=55.94;MQRankSum=-1.827;QD=7.09;ReadPosRankSum=1.219;SOR=0.350	GT:AD:DP:GQ:PL	0/1:83,27:110:99:867,0,3313
NOT_SCAFFOLDED_NGS_utg22567|quiver|pilon	26161	.	A	AAC	1215.73	PASS	AC=1;AF=0.500;AN=2;BaseQRankSum=2.074;ClippingRankSum=-0.644;DP=111;FS=2.808;MLEAC=1;MLEAF=0.500;MQ=56.11;MQRankSum=1.383;QD=10.95;ReadPosRankSum=1.175;SOR=1.013	GT:AD:DP:GQ:PL	0/1:51,41:92:99:1253,0,1850
NOT_SCAFFOLDED_NGS_utg22567|quiver|pilon	26190	.	A	AACACAC	461.73	PASS	AC=1;AF=0.500;AN=2;BaseQRankSum=-0.562;ClippingRankSum=0.337;DP=125;FS=1.536;MLEAC=1;MLEAF=0.500;MQ=56.71;MQRankSum=2.000;QD=3.69;ReadPosRankSum=-1.606;SOR=0.330	GT:AD:DP:GQ:PL	0/1:40,22:62:99:499,0,919
NOT_SCAFFOLDED_NGS_utg22567|quiver|pilon	26358	.	G	T	394.77	PASS	AC=1;AF=0.500;AN=2;BaseQRankSum=0.200;ClippingRankSum=-0.149;DP=75;FS=0.000;MLEAC=1;MLEAF=0.500;MQ=59.56;MQRankSum=0.149;QD=5.26;ReadPosRankSum=1.662;SOR=0.562	GT:AD:DP:GQ:PL	0/1:59,16:75:99:423,0,2149
NOT_SCAFFOLDED_NGS_utg22567|quiver|pilon	26586	.	C	T	377.77	PASS	AC=1;AF=0.500;AN=2;BaseQRankSum=-0.301;ClippingRankSum=-0.051;DP=112;FS=2.053;MLEAC=1;MLEAF=0.500;MQ=60.00;MQRankSum=-1.836;QD=3.37;ReadPosRankSum=0.262;SOR=0.968	GT:AD:DP:GQ:PL	0/1:92,19:111:99:406,0,3182
NOT_SCAFFOLDED_NGS_utg22567|quiver|pilon	27057	.	G	A	317.77	PASS	AC=1;AF=0.500;AN=2;BaseQRankSum=-1.326;ClippingRankSum=0.176;DP=57;FS=0.000;MLEAC=1;MLEAF=0.500;MQ=60.00;MQRankSum=0.973;QD=5.57;ReadPosRankSum=2.160;SOR=0.818	GT:AD:DP:GQ:PL	0/1:43,14:57:99:346,0,1510
NOT_SCAFFOLDED_NGS_utg22567|quiver|pilon	27165	.	A	G	258.77	PASS	AC=1;AF=0.500;AN=2;BaseQRankSum=0.377;ClippingRankSum=-1.706;DP=58;FS=1.318;MLEAC=1;MLEAF=0.500;MQ=44.92;MQRankSum=-1.349;QD=4.46;ReadPosRankSum=0.278;SOR=1.100	GT:AD:DP:GQ:PL	0/1:47,11:58:99:287,0,1652
NOT_SCAFFOLDED_NGS_utg22567|quiver|pilon	27395	.	G	GT	153.73	PASS	AC=1;AF=0.500;AN=2;BaseQRankSum=0.834;ClippingRankSum=0.147;DP=49;FS=0.000;MLEAC=1;MLEAF=0.500;MQ=52.45;MQRankSum=-1.349;QD=3.14;ReadPosRankSum=-0.049;SOR=0.806	GT:AD:DP:GQ:PL	0/1:37,11:48:99:191,0,986
NOT_SCAFFOLDED_NGS_utg22567|quiver|pilon	27578	.	GAAACAA	G	208.73	PASS	AC=1;AF=0.500;AN=2;BaseQRankSum=-1.012;ClippingRankSum=-0.220;DP=78;FS=5.162;MLEAC=1;MLEAF=0.500;MQ=59.80;MQRankSum=0.255;QD=2.68;ReadPosRankSum=0.507;SOR=1.572	GT:AD:DP:GQ:PL	0/1:57,10:67:99:246,0,3510
NOT_SCAFFOLDED_NGS_utg22567|quiver|pilon	27709	.	A	G	479.77	PASS	AC=1;AF=0.500;AN=2;BaseQRankSum=0.176;ClippingRankSum=-1.450;DP=70;FS=12.051;MLEAC=1;MLEAF=0.500;MQ=58.84;MQRankSum=-3.062;QD=6.85;ReadPosRankSum=0.631;SOR=1.239	GT:AD:DP:GQ:PL	0/1:50,20:70:99:508,0,1634
NOT_SCAFFOLDED_NGS_utg22567|quiver|pilon	27767	.	A	G	673.77	PASS	AC=1;AF=0.500;AN=2;BaseQRankSum=-1.265;ClippingRankSum=1.349;DP=48;FS=4.476;MLEAC=1;MLEAF=0.500;MQ=60.00;MQRankSum=-0.527;QD=14.04;ReadPosRankSum=1.518;SOR=0.260	GT:AD:DP:GQ:PL	0/1:29,19:48:99:702,0,1165
NOT_SCAFFOLDED_NGS_utg22567|quiver|pilon	27769	.	TA	T	661.73	PASS	AC=1;AF=0.500;AN=2;BaseQRankSum=-1.257;ClippingRankSum=-0.516;DP=51;FS=4.375;MLEAC=1;MLEAF=0.500;MQ=59.43;MQRankSum=-2.055;QD=12.98;ReadPosRankSum=1.859;SOR=0.269	GT:AD:DP:GQ:PL	0/1:32,19:51:99:699,0,1190
NOT_SCAFFOLDED_NGS_utg22567|quiver|pilon	27801	.	C	A	627.77	PASS	AC=1;AF=0.500;AN=2;BaseQRankSum=0.739;ClippingRankSum=0.424;DP=51;FS=4.197;MLEAC=1;MLEAF=0.500;MQ=59.43;MQRankSum=2.434;QD=12.31;ReadPosRankSum=1.528;SOR=1.405	GT:AD:DP:GQ:PL	0/1:33,18:51:99:656,0,1321
NOT_SCAFFOLDED_NGS_utg22567|quiver|pilon	27802	.	A	T	627.77	PASS	AC=1;AF=0.500;AN=2;BaseQRankSum=0.207;ClippingRankSum=-2.277;DP=51;FS=4.197;MLEAC=1;MLEAF=0.500;MQ=59.43;MQRankSum=-0.168;QD=12.31;ReadPosRankSum=1.370;SOR=1.405	GT:AD:DP:GQ:PL	0/1:33,18:51:99:656,0,1321
NOT_SCAFFOLDED_NGS_utg22567|quiver|pilon	27829	.	A	C	424.77	PASS	AC=1;AF=0.500;AN=2;BaseQRankSum=2.180;ClippingRankSum=-1.579;DP=48;FS=6.559;MLEAC=1;MLEAF=0.500;MQ=60.00;MQRankSum=-0.845;QD=8.85;ReadPosRankSum=0.667;SOR=1.404	GT:AD:DP:GQ:PL	0/1:33,15:48:99:453,0,1076
NOT_SCAFFOLDED_NGS_utg22567|quiver|pilon	27911	.	T	G	52.77	LowQD	AC=1;AF=0.500;AN=2;BaseQRankSum=2.647;ClippingRankSum=-1.094;DP=46;FS=7.885;MLEAC=1;MLEAF=0.500;MQ=60.00;MQRankSum=0.000;QD=1.15;ReadPosRankSum=0.671;SOR=1.912	GT:AD:DP:GQ:PL	0/1:41,5:46:81:81,0,1445
NOT_SCAFFOLDED_NGS_utg22567|quiver|pilon	28074	.	G	T	228.77	PASS	AC=1;AF=0.500;AN=2;BaseQRankSum=1.990;ClippingRankSum=1.586;DP=59;FS=0.000;MLEAC=1;MLEAF=0.500;MQ=44.21;MQRankSum=-1.283;QD=3.88;ReadPosRankSum=1.849;SOR=0.582	GT:AD:DP:GQ:PL	0/1:49,10:59:99:257,0,1773
NOT_SCAFFOLDED_NGS_utg22567|quiver|pilon	28152	.	G	T	325.77	PASS	AC=1;AF=0.500;AN=2;BaseQRankSum=0.010;ClippingRankSum=0.307;DP=55;FS=0.000;MLEAC=1;MLEAF=0.500;MQ=59.76;MQRankSum=0.248;QD=5.92;ReadPosRankSum=1.753;SOR=0.836	GT:AD:DP:GQ:PL	0/1:42,13:55:99:354,0,1433
NOT_SCAFFOLDED_NGS_utg22567|quiver|pilon	28233	.	A	G	284.77	PASS	AC=1;AF=0.500;AN=2;BaseQRankSum=2.261;ClippingRankSum=-0.317;DP=58;FS=1.286;MLEAC=1;MLEAF=0.500;MQ=57.51;MQRankSum=-2.737;QD=4.91;ReadPosRankSum=1.012;SOR=0.763	GT:AD:DP:GQ:PL	0/1:47,11:58:99:313,0,1858
NOT_SCAFFOLDED_NGS_utg22567|quiver|pilon	28247	.	C	G	319.77	PASS	AC=1;AF=0.500;AN=2;BaseQRankSum=0.922;ClippingRankSum=1.240;DP=60;FS=0.000;MLEAC=1;MLEAF=0.500;MQ=57.33;MQRankSum=-4.770;QD=5.33;ReadPosRankSum=1.597;SOR=0.892	GT:AD:DP:GQ:PL	0/1:50,10:60:99:348,0,1967
NOT_SCAFFOLDED_NGS_utg22567|quiver|pilon	28381	.	A	T	339.77	PASS	AC=1;AF=0.500;AN=2;BaseQRankSum=-0.523;ClippingRankSum=-0.464;DP=54;FS=2.720;MLEAC=1;MLEAF=0.500;MQ=60.00;MQRankSum=0.977;QD=6.29;ReadPosRankSum=1.905;SOR=1.329	GT:AD:DP:GQ:PL	0/1:40,14:54:99:368,0,1426
NOT_SCAFFOLDED_NGS_utg22567|quiver|pilon	31118	.	A	T	73.77	LowQD	AC=1;AF=0.500;AN=2;BaseQRankSum=0.753;ClippingRankSum=0.388;DP=94;FS=1.245;MLEAC=1;MLEAF=0.500;MQ=54.75;MQRankSum=-1.917;QD=0.78;ReadPosRankSum=0.294;SOR=0.983	GT:AD:DP:GQ:PL	0/1:83,11:94:99:102,0,2921
NOT_SCAFFOLDED_NGS_utg22567|quiver|pilon	31347	.	G	A	253.77	PASS	AC=1;AF=0.500;AN=2;BaseQRankSum=2.574;ClippingRankSum=1.283;DP=74;FS=2.822;MLEAC=1;MLEAF=0.500;MQ=59.10;MQRankSum=-1.503;QD=3.43;ReadPosRankSum=-1.210;SOR=1.179	GT:AD:DP:GQ:PL	0/1:62,12:74:99:282,0,2224
NOT_SCAFFOLDED_NGS_utg22567|quiver|pilon	31377	.	TC	T	456.73	PASS	AC=1;AF=0.500;AN=2;BaseQRankSum=2.094;ClippingRankSum=0.059;DP=77;FS=1.273;MLEAC=1;MLEAF=0.500;MQ=59.13;MQRankSum=-0.913;QD=5.93;ReadPosRankSum=1.220;SOR=0.963	GT:AD:DP:GQ:PL	0/1:58,16:74:99:494,0,2366
NOT_SCAFFOLDED_NGS_utg22567|quiver|pilon	31384	.	C	T	462.77	PASS	AC=1;AF=0.500;AN=2;BaseQRankSum=1.921;ClippingRankSum=-1.416;DP=75;FS=1.268;MLEAC=1;MLEAF=0.500;MQ=59.67;MQRankSum=0.394;QD=6.17;ReadPosRankSum=2.451;SOR=1.040	GT:AD:DP:GQ:PL	0/1:59,16:75:99:491,0,2397
NOT_SCAFFOLDED_NGS_utg22567|quiver|pilon	31737	.	C	T	216.77	PASS	AC=1;AF=0.500;AN=2;BaseQRankSum=-1.409;ClippingRankSum=0.201;DP=60;FS=5.324;MLEAC=1;MLEAF=0.500;MQ=59.67;MQRankSum=-0.936;QD=3.61;ReadPosRankSum=1.765;SOR=1.327	GT:AD:DP:GQ:PL	0/1:44,9:53:99:245,0,3009
NOT_SCAFFOLDED_NGS_utg22567|quiver|pilon	31738	.	A	G	216.77	PASS	AC=1;AF=0.500;AN=2;BaseQRankSum=-1.338;ClippingRankSum=-0.486;DP=60;FS=5.324;MLEAC=1;MLEAF=0.500;MQ=59.67;MQRankSum=0.130;QD=3.61;ReadPosRankSum=2.807;SOR=1.327	GT:AD:DP:GQ:PL	0/1:44,9:53:99:245,0,3009
NOT_SCAFFOLDED_NGS_utg22567|quiver|pilon	31905	.	G	C	666.77	PASS	AC=1;AF=0.500;AN=2;BaseQRankSum=-0.233;ClippingRankSum=1.102;DP=95;FS=6.557;MLEAC=1;MLEAF=0.500;MQ=59.34;MQRankSum=-1.690;QD=7.02;ReadPosRankSum=-0.259;SOR=1.787	GT:AD:DP:GQ:PL	0/1:69,24:93:99:695,0,2492
NOT_SCAFFOLDED_NGS_utg22567|quiver|pilon	31974	.	C	T	1080.77	PASS	AC=1;AF=0.500;AN=2;BaseQRankSum=0.438;ClippingRankSum=0.973;DP=121;FS=3.749;MLEAC=1;MLEAF=0.500;MQ=59.45;MQRankSum=0.324;QD=8.93;ReadPosRankSum=-0.521;SOR=0.416	GT:AD:DP:GQ:PL	0/1:82,35:117:99:1109,0,3083
NOT_SCAFFOLDED_NGS_utg22567|quiver|pilon	31984	.	AGGT	A	1104.73	PASS	AC=1;AF=0.500;AN=2;BaseQRankSum=-0.110;ClippingRankSum=0.157;DP=110;FS=5.541;MLEAC=1;MLEAF=0.500;MQ=59.89;MQRankSum=1.382;QD=10.04;ReadPosRankSum=-0.833;SOR=0.325	GT:AD:DP:GQ:PL	0/1:73,34:107:99:1142,0,2988
NOT_SCAFFOLDED_NGS_utg22567|quiver|pilon	32028	.	CGTGTGTGTGTGT	C	901.73	PASS	AC=1;AF=0.500;AN=2;BaseQRankSum=0.852;ClippingRankSum=-1.855;DP=114;FS=0.968;MLEAC=1;MLEAF=0.500;MQ=56.26;MQRankSum=1.953;QD=7.91;ReadPosRankSum=0.763;SOR=0.895	GT:AD:DP:GQ:PL	0/1:76,29:105:99:939,0,3040
NOT_SCAFFOLDED_NGS_utg22567|quiver|pilon	32041	.	G	A	770.77	PASS	AC=1;AF=0.500;AN=2;BaseQRankSum=-1.104;ClippingRankSum=-0.053;DP=93;FS=0.000;MLEAC=1;MLEAF=0.500;MQ=55.38;MQRankSum=2.021;QD=8.29;ReadPosRankSum=-1.141;SOR=0.743	GT:AD:DP:GQ:PL	0/1:60,25:85:99:799,0,2529
NOT_SCAFFOLDED_NGS_utg22567|quiver|pilon	32082	.	TG	T	488.73	PASS	AC=1;AF=0.500;AN=2;BaseQRankSum=1.868;ClippingRankSum=1.271;DP=111;FS=0.863;MLEAC=1;MLEAF=0.500;MQ=56.27;MQRankSum=2.433;QD=4.40;ReadPosRankSum=4.597;SOR=0.801	GT:AD:DP:GQ:PL	0/1:76,24:100:99:526,0,2974
NOT_SCAFFOLDED_NGS_utg22567|quiver|pilon	32084	.	TG	T	489.73	PASS	AC=1;AF=0.500;AN=2;BaseQRankSum=0.643;ClippingRankSum=0.777;DP=113;FS=0.000;MLEAC=1;MLEAF=0.500;MQ=56.31;MQRankSum=1.637;QD=4.33;ReadPosRankSum=4.604;SOR=0.749	GT:AD:DP:GQ:PL	0/1:78,24:102:99:527,0,2973
NOT_SCAFFOLDED_NGS_utg22567|quiver|pilon	32446	.	A	AAAGG	262.73	PASS	AC=1;AF=0.500;AN=2;BaseQRankSum=-1.496;ClippingRankSum=-0.803;DP=99;FS=0.000;MLEAC=1;MLEAF=0.500;MQ=59.38;MQRankSum=0.110;QD=2.65;ReadPosRankSum=-0.488;SOR=0.776	GT:AD:DP:GQ:PL	0/1:32,9:41:99:300,0,1380
NOT_SCAFFOLDED_NGS_utg22567|quiver|pilon	32553	.	T	C	473.77	PASS	AC=1;AF=0.500;AN=2;BaseQRankSum=-1.210;ClippingRankSum=1.484;DP=82;FS=2.481;MLEAC=1;MLEAF=0.500;MQ=58.11;MQRankSum=0.225;QD=5.78;ReadPosRankSum=0.476;SOR=1.149	GT:AD:DP:GQ:PL	0/1:61,20:81:99:502,0,2219
NOT_SCAFFOLDED_NGS_utg22567|quiver|pilon	33210	.	T	TA	131.73	PASS	AC=1;AF=0.500;AN=2;BaseQRankSum=-1.983;ClippingRankSum=0.183;DP=42;FS=3.462;MLEAC=1;MLEAF=0.500;MQ=60.00;MQRankSum=-0.550;QD=3.14;ReadPosRankSum=0.917;SOR=1.346	GT:AD:DP:GQ:PL	0/1:30,9:39:99:169,0,835
NOT_SCAFFOLDED_NGS_utg22567|quiver|pilon	33310	.	T	C	431.77	PASS	AC=1;AF=0.500;AN=2;BaseQRankSum=1.569;ClippingRankSum=-0.859;DP=54;FS=2.675;MLEAC=1;MLEAF=0.500;MQ=58.41;MQRankSum=-2.596;QD=8.00;ReadPosRankSum=0.918;SOR=1.193	GT:AD:DP:GQ:PL	0/1:40,14:54:99:460,0,2496
NOT_SCAFFOLDED_NGS_utg22567|quiver|pilon	33313	.	A	T	431.77	PASS	AC=1;AF=0.500;AN=2;BaseQRankSum=0.783;ClippingRankSum=-0.396;DP=56;FS=2.620;MLEAC=1;MLEAF=0.500;MQ=58.47;MQRankSum=-2.348;QD=7.71;ReadPosRankSum=1.188;SOR=1.132	GT:AD:DP:GQ:PL	0/1:41,14:55:99:460,0,2496
NOT_SCAFFOLDED_NGS_utg22567|quiver|pilon	33451	.	A	G	391.77	PASS	AC=1;AF=0.500;AN=2;BaseQRankSum=-0.364;ClippingRankSum=-0.808;DP=52;FS=0.000;MLEAC=1;MLEAF=0.500;MQ=60.00;MQRankSum=0.505;QD=7.53;ReadPosRankSum=1.151;SOR=0.687	GT:AD:DP:GQ:PL	0/1:37,15:52:99:420,0,1335
NOT_SCAFFOLDED_NGS_utg22567|quiver|pilon	33594	.	G	A	248.77	PASS	AC=1;AF=0.500;AN=2;BaseQRankSum=-1.569;ClippingRankSum=-0.064;DP=62;FS=2.725;MLEAC=1;MLEAF=0.500;MQ=59.80;MQRankSum=-0.281;QD=4.01;ReadPosRankSum=1.914;SOR=0.943	GT:AD:DP:GQ:PL	0/1:49,12:61:99:277,0,1850
NOT_SCAFFOLDED_NGS_utg22567|quiver|pilon	33609	.	T	A	412.77	PASS	AC=1;AF=0.500;AN=2;BaseQRankSum=0.897;ClippingRankSum=-0.718;DP=61;FS=1.203;MLEAC=1;MLEAF=0.500;MQ=59.80;MQRankSum=-0.287;QD=6.77;ReadPosRankSum=0.431;SOR=0.483	GT:AD:DP:GQ:PL	0/1:47,13:60:99:441,0,1965
NOT_SCAFFOLDED_NGS_utg22567|quiver|pilon	33610	.	A	G	431.77	PASS	AC=1;AF=0.500;AN=2;BaseQRankSum=0.431;ClippingRankSum=1.543;DP=61;FS=1.203;MLEAC=1;MLEAF=0.500;MQ=59.80;MQRankSum=-1.130;QD=7.08;ReadPosRankSum=0.341;SOR=0.483	GT:AD:DP:GQ:PL	0/1:47,13:60:99:460,0,2002
NOT_SCAFFOLDED_NGS_utg22567|quiver|pilon	33624	.	C	A	447.77	PASS	AC=1;AF=0.500;AN=2;BaseQRankSum=-0.054;ClippingRankSum=-0.195;DP=66;FS=1.134;MLEAC=1;MLEAF=0.500;MQ=59.71;MQRankSum=-0.506;QD=6.78;ReadPosRankSum=0.740;SOR=0.517	GT:AD:DP:GQ:PL	0/1:50,15:65:99:476,0,2030
NOT_SCAFFOLDED_NGS_utg22567|quiver|pilon	33672	.	T	A	96.77	SnpCluster	AC=1;AF=0.500;AN=2;BaseQRankSum=2.714;ClippingRankSum=-0.556;DP=62;FS=0.000;MLEAC=1;MLEAF=0.500;MQ=59.89;MQRankSum=1.290;QD=1.56;ReadPosRankSum=2.046;SOR=0.481	GT:AD:DP:GQ:PL	0/1:55,7:62:99:125,0,2263
NOT_SCAFFOLDED_NGS_utg22567|quiver|pilon	33674	.	G	A	825.77	SnpCluster	AC=1;AF=0.500;AN=2;BaseQRankSum=0.669;ClippingRankSum=-1.718;DP=60;FS=5.673;MLEAC=1;MLEAF=0.500;MQ=59.89;MQRankSum=-0.243;QD=13.76;ReadPosRankSum=1.429;SOR=1.599	GT:AD:DP:GQ:PL	0/1:37,23:60:99:854,0,1478
NOT_SCAFFOLDED_NGS_utg22567|quiver|pilon	33678	.	T	C	495.77	SnpCluster	AC=1;AF=0.500;AN=2;BaseQRankSum=-0.251;ClippingRankSum=0.373;DP=65;FS=10.980;MLEAC=1;MLEAF=0.500;MQ=59.90;MQRankSum=-0.343;QD=7.63;ReadPosRankSum=0.815;SOR=2.226	GT:AD:DP:GQ:PL	0/1:49,16:65:99:524,0,1964
NOT_SCAFFOLDED_NGS_utg22567|quiver|pilon	33737	.	TA	T	273.73	PASS	AC=1;AF=0.500;AN=2;BaseQRankSum=-0.503;ClippingRankSum=-0.176;DP=63;FS=0.000;MLEAC=1;MLEAF=0.500;MQ=60.00;MQRankSum=0.574;QD=4.34;ReadPosRankSum=-2.745;SOR=0.613	GT:AD:DP:GQ:PL	0/1:48,8:56:99:311,0,2004
NOT_SCAFFOLDED_NGS_utg22567|quiver|pilon	33749	.	G	T	252.77	PASS	AC=1;AF=0.500;AN=2;BaseQRankSum=0.678;ClippingRankSum=-0.065;DP=71;FS=0.000;MLEAC=1;MLEAF=0.500;MQ=60.00;MQRankSum=0.065;QD=3.56;ReadPosRankSum=-1.856;SOR=0.662	GT:AD:DP:GQ:PL	0/1:59,11:70:99:281,0,2329
NOT_SCAFFOLDED_NGS_utg22567|quiver|pilon	33845	.	T	TTGTG	868.73	PASS	AC=1;AF=0.500;AN=2;BaseQRankSum=-1.251;ClippingRankSum=-0.770;DP=112;FS=1.332;MLEAC=1;MLEAF=0.500;MQ=60.00;MQRankSum=-0.866;QD=7.76;ReadPosRankSum=-0.610;SOR=1.069	GT:AD:DP:GQ:PL	0/1:16,23:39:99:906,0,552
NOT_SCAFFOLDED_NGS_utg22567|quiver|pilon	33908	.	T	A	295.77	PASS	AC=1;AF=0.500;AN=2;BaseQRankSum=1.608;ClippingRankSum=-0.449;DP=79;FS=2.751;MLEAC=1;MLEAF=0.500;MQ=57.18;MQRankSum=0.879;QD=3.74;ReadPosRankSum=2.432;SOR=1.179	GT:AD:DP:GQ:PL	0/1:64,14:78:99:324,0,2144
NOT_SCAFFOLDED_NGS_utg22567|quiver|pilon	34042	.	A	AT	271.73	PASS	AC=1;AF=0.500;AN=2;BaseQRankSum=-1.680;ClippingRankSum=0.676;DP=38;FS=8.557;MLEAC=1;MLEAF=0.500;MQ=58.90;MQRankSum=-0.109;QD=7.15;ReadPosRankSum=0.633;SOR=1.673	GT:AD:DP:GQ:PL	0/1:15,14:29:99:309,0,406
NOT_SCAFFOLDED_NGS_utg22567|quiver|pilon	34067	.	G	C	71.77	PASS	AC=1;AF=0.500;AN=2;BaseQRankSum=0.973;ClippingRankSum=-1.603;DP=36;FS=6.365;MLEAC=1;MLEAF=0.500;MQ=60.00;MQRankSum=-0.229;QD=1.99;ReadPosRankSum=1.202;SOR=2.827	GT:AD:DP:GQ:PL	0/1:33,3:36:99:100,0,1492
NOT_SCAFFOLDED_NGS_utg22567|quiver|pilon	34092	.	C	A	109.77	PASS	AC=1;AF=0.500;AN=2;BaseQRankSum=1.665;ClippingRankSum=-0.754;DP=43;FS=7.322;MLEAC=1;MLEAF=0.500;MQ=59.36;MQRankSum=-0.613;QD=2.55;ReadPosRankSum=-0.754;SOR=2.276	GT:AD:DP:GQ:PL	0/1:37,6:43:99:138,0,1578
NOT_SCAFFOLDED_NGS_utg22567|quiver|pilon	34100	.	C	A	112.77	PASS	AC=1;AF=0.500;AN=2;BaseQRankSum=0.613;ClippingRankSum=0.754;DP=43;FS=10.242;MLEAC=1;MLEAF=0.500;MQ=59.32;MQRankSum=-0.368;QD=2.62;ReadPosRankSum=-0.438;SOR=2.261	GT:AD:DP:GQ:PL	0/1:37,6:43:99:141,0,1534
NOT_SCAFFOLDED_NGS_utg22567|quiver|pilon	34151	.	CT	C	156.73	PASS	AC=1;AF=0.500;AN=2;BaseQRankSum=1.687;ClippingRankSum=-0.224;DP=67;FS=0.000;MLEAC=1;MLEAF=0.500;MQ=55.97;MQRankSum=-2.236;QD=2.34;ReadPosRankSum=1.883;SOR=0.773	GT:AD:DP:GQ:PL	0/1:54,12:66:99:194,0,1550
NOT_SCAFFOLDED_NGS_utg22567|quiver|pilon	34265	.	T	C	488.77	PASS	AC=1;AF=0.500;AN=2;BaseQRankSum=0.782;ClippingRankSum=0.264;DP=89;FS=0.000;MLEAC=1;MLEAF=0.500;MQ=58.85;MQRankSum=-3.291;QD=5.49;ReadPosRankSum=1.110;SOR=0.593	GT:AD:DP:GQ:PL	0/1:68,20:88:99:517,0,2200
NOT_SCAFFOLDED_NGS_utg22567|quiver|pilon	34281	.	A	G	647.77	PASS	AC=1;AF=0.500;AN=2;BaseQRankSum=2.515;ClippingRankSum=0.299;DP=95;FS=1.990;MLEAC=1;MLEAF=0.500;MQ=58.92;MQRankSum=-2.014;QD=6.82;ReadPosRankSum=1.047;SOR=0.997	GT:AD:DP:GQ:PL	0/1:71,23:94:99:676,0,2319
NOT_SCAFFOLDED_NGS_utg22567|quiver|pilon	34488	.	A	T	514.77	PASS	AC=1;AF=0.500;AN=2;BaseQRankSum=1.128;ClippingRankSum=0.894;DP=81;FS=2.184;MLEAC=1;MLEAF=0.500;MQ=56.61;MQRankSum=-4.361;QD=6.36;ReadPosRankSum=-0.683;SOR=1.038	GT:AD:DP:GQ:PL	0/1:60,20:80:99:543,0,2090
NOT_SCAFFOLDED_NGS_utg22567|quiver|pilon	34592	.	C	A	156.77	PASS	AC=1;AF=0.500;AN=2;BaseQRankSum=-0.533;ClippingRankSum=0.120;DP=66;FS=1.265;MLEAC=1;MLEAF=0.500;MQ=52.80;MQRankSum=1.583;QD=2.38;ReadPosRankSum=0.860;SOR=0.941	GT:AD:DP:GQ:PL	0/1:55,11:66:99:185,0,1890
NOT_SCAFFOLDED_NGS_utg22567|quiver|pilon	34894	.	C	A	69.77	LowQD	AC=1;AF=0.500;AN=2;BaseQRankSum=1.795;ClippingRankSum=0.905;DP=140;FS=31.160;MLEAC=1;MLEAF=0.500;MQ=58.41;MQRankSum=-5.701;QD=0.50;ReadPosRankSum=0.302;SOR=3.757	GT:AD:DP:GQ:PL	0/1:127,13:140:98:98,0,4339
NOT_SCAFFOLDED_NGS_utg22567|quiver|pilon	35008	.	C	A	318.77	PASS	AC=1;AF=0.500;AN=2;BaseQRankSum=0.774;ClippingRankSum=0.359;DP=117;FS=0.957;MLEAC=1;MLEAF=0.500;MQ=57.72;MQRankSum=-3.063;QD=2.72;ReadPosRankSum=1.923;SOR=0.844	GT:AD:DP:GQ:PL	0/1:99,18:117:99:347,0,3219
NOT_SCAFFOLDED_NGS_utg22567|quiver|pilon	35057	.	G	C	147.77	PASS	AC=1;AF=0.500;AN=2;BaseQRankSum=1.712;ClippingRankSum=-0.210;DP=97;FS=15.143;MLEAC=1;MLEAF=0.500;MQ=54.01;MQRankSum=-5.046;QD=1.52;ReadPosRankSum=-0.438;SOR=3.677	GT:AD:DP:GQ:PL	0/1:86,11:97:99:176,0,2770
NOT_SCAFFOLDED_NGS_utg22567|quiver|pilon	35095	.	C	T	597.77	PASS	AC=1;AF=0.500;AN=2;BaseQRankSum=2.411;ClippingRankSum=0.696;DP=76;FS=2.469;MLEAC=1;MLEAF=0.500;MQ=48.97;MQRankSum=-0.324;QD=7.87;ReadPosRankSum=3.083;SOR=0.360	GT:AD:DP:GQ:PL	0/1:57,19:76:99:626,0,2364
NOT_SCAFFOLDED_NGS_utg22567|quiver|pilon	35096	.	C	G	597.77	PASS	AC=1;AF=0.500;AN=2;BaseQRankSum=2.447;ClippingRankSum=-0.588;DP=76;FS=2.469;MLEAC=1;MLEAF=0.500;MQ=48.97;MQRankSum=-0.384;QD=7.87;ReadPosRankSum=2.675;SOR=0.360	GT:AD:DP:GQ:PL	0/1:57,19:76:99:626,0,2364
NOT_SCAFFOLDED_NGS_utg22567|quiver|pilon	35306	.	G	A	360.77	PASS	AC=1;AF=0.500;AN=2;BaseQRankSum=1.048;ClippingRankSum=-0.521;DP=81;FS=5.935;MLEAC=1;MLEAF=0.500;MQ=58.83;MQRankSum=-0.446;QD=4.45;ReadPosRankSum=0.395;SOR=0.663	GT:AD:DP:GQ:PL	0/1:61,16:77:99:389,0,2003
NOT_SCAFFOLDED_NGS_utg22567|quiver|pilon	35501	.	G	A	394.77	PASS	AC=1;AF=0.500;AN=2;BaseQRankSum=1.709;ClippingRankSum=-0.099;DP=62;FS=0.000;MLEAC=1;MLEAF=0.500;MQ=60.00;MQRankSum=-1.627;QD=6.37;ReadPosRankSum=3.024;SOR=0.854	GT:AD:DP:GQ:PL	0/1:47,15:62:99:423,0,1632
NOT_SCAFFOLDED_NGS_utg22567|quiver|pilon	35534	.	A	C	482.77	PASS	AC=1;AF=0.500;AN=2;BaseQRankSum=1.247;ClippingRankSum=0.211;DP=52;FS=1.236;MLEAC=1;MLEAF=0.500;MQ=60.00;MQRankSum=-0.761;QD=9.28;ReadPosRankSum=-0.803;SOR=0.719	GT:AD:DP:GQ:PL	0/1:39,13:52:99:511,0,1715
NOT_SCAFFOLDED_NGS_utg22567|quiver|pilon	35549	.	C	T	416.77	PASS	AC=1;AF=0.500;AN=2;BaseQRankSum=-0.888;ClippingRankSum=0.641;DP=62;FS=4.211;MLEAC=1;MLEAF=0.500;MQ=59.21;MQRankSum=0.888;QD=6.72;ReadPosRankSum=-0.970;SOR=0.995	GT:AD:DP:GQ:PL	0/1:47,15:62:99:445,0,1811
NOT_SCAFFOLDED_NGS_utg22567|quiver|pilon	35625	.	G	T	261.77	PASS	AC=1;AF=0.500;AN=2;BaseQRankSum=0.375;ClippingRankSum=0.330;DP=53;FS=3.060;MLEAC=1;MLEAF=0.500;MQ=58.66;MQRankSum=-0.011;QD=4.94;ReadPosRankSum=0.398;SOR=1.270	GT:AD:DP:GQ:PL	0/1:43,10:53:99:290,0,1775
NOT_SCAFFOLDED_NGS_utg22567|quiver|pilon	35626	.	A	T	261.77	PASS	AC=1;AF=0.500;AN=2;BaseQRankSum=2.785;ClippingRankSum=-0.080;DP=53;FS=3.060;MLEAC=1;MLEAF=0.500;MQ=58.66;MQRankSum=0.261;QD=4.94;ReadPosRankSum=0.625;SOR=1.270	GT:AD:DP:GQ:PL	0/1:43,10:53:99:290,0,1775
NOT_SCAFFOLDED_NGS_utg22567|quiver|pilon	35645	.	T	C	289.77	PASS	AC=1;AF=0.500;AN=2;BaseQRankSum=2.728;ClippingRankSum=-1.104;DP=42;FS=0.000;MLEAC=1;MLEAF=0.500;MQ=56.62;MQRankSum=-0.674;QD=6.90;ReadPosRankSum=1.717;SOR=0.727	GT:AD:DP:GQ:PL	0/1:33,9:42:99:318,0,1398
NOT_SCAFFOLDED_NGS_utg22567|quiver|pilon	35654	.	A	G	199.77	PASS	AC=1;AF=0.500;AN=2;BaseQRankSum=2.668;ClippingRankSum=-0.733;DP=43;FS=0.000;MLEAC=1;MLEAF=0.500;MQ=56.70;MQRankSum=-0.983;QD=4.65;ReadPosRankSum=2.356;SOR=0.955	GT:AD:DP:GQ:PL	0/1:35,8:43:99:228,0,1386
NOT_SCAFFOLDED_NGS_utg22567|quiver|pilon	35765	.	T	G	284.77	PASS	AC=1;AF=0.500;AN=2;BaseQRankSum=-2.298;ClippingRankSum=-1.347;DP=21;FS=0.000;MLEAC=1;MLEAF=0.500;MQ=59.86;MQRankSum=-0.555;QD=13.56;ReadPosRankSum=0.475;SOR=0.845	GT:AD:DP:GQ:PL	0/1:13,7:20:99:313,0,506
NOT_SCAFFOLDED_NGS_utg22567|quiver|pilon	35787	.	AGAGG	A	310.73	PASS	AC=1;AF=0.500;AN=2;BaseQRankSum=0.530;ClippingRankSum=1.060;DP=19;FS=1.957;MLEAC=1;MLEAF=0.500;MQ=60.00;MQRankSum=0.442;QD=16.35;ReadPosRankSum=3.091;SOR=0.569	GT:AD:DP:GQ:PL	0/1:9,9:18:99:348,0,346
NOT_SCAFFOLDED_NGS_utg22567|quiver|pilon	35859	.	C	G	147.77	PASS	AC=1;AF=0.500;AN=2;BaseQRankSum=0.144;ClippingRankSum=-0.432;DP=43;FS=3.853;MLEAC=1;MLEAF=0.500;MQ=59.34;MQRankSum=-0.368;QD=3.44;ReadPosRankSum=-1.746;SOR=0.223	GT:AD:DP:GQ:PL	0/1:34,8:42:99:176,0,1180
NOT_SCAFFOLDED_NGS_utg22567|quiver|pilon	36010	.	G	A	815.77	PASS	AC=1;AF=0.500;AN=2;BaseQRankSum=0.471;ClippingRankSum=0.503;DP=57;FS=1.007;MLEAC=1;MLEAF=0.500;MQ=57.69;MQRankSum=-0.998;QD=14.31;ReadPosRankSum=0.583;SOR=0.644	GT:AD:DP:GQ:PL	0/1:28,29:57:99:844,0,830
NOT_SCAFFOLDED_NGS_utg22567|quiver|pilon	36070	.	T	G	290.77	PASS	AC=1;AF=0.500;AN=2;BaseQRankSum=0.030;ClippingRankSum=0.586;DP=83;FS=13.439;MLEAC=1;MLEAF=0.500;MQ=55.47;MQRankSum=-2.621;QD=3.50;ReadPosRankSum=2.207;SOR=2.448	GT:AD:DP:GQ:PL	0/1:68,15:83:99:319,0,2354
NOT_SCAFFOLDED_NGS_utg22567|quiver|pilon	36090	.	T	C	365.77	PASS	AC=1;AF=0.500;AN=2;BaseQRankSum=-1.600;ClippingRankSum=-0.846;DP=70;FS=10.618;MLEAC=1;MLEAF=0.500;MQ=56.85;MQRankSum=-2.780;QD=5.23;ReadPosRankSum=2.325;SOR=2.121	GT:AD:DP:GQ:PL	0/1:53,16:69:99:394,0,1925
NOT_SCAFFOLDED_NGS_utg22567|quiver|pilon	36198	.	A	G	359.77	PASS	AC=1;AF=0.500;AN=2;BaseQRankSum=0.491;ClippingRankSum=1.000;DP=79;FS=0.000;MLEAC=1;MLEAF=0.500;MQ=56.00;MQRankSum=-2.911;QD=4.55;ReadPosRankSum=-0.796;SOR=0.631	GT:AD:DP:GQ:PL	0/1:60,16:76:99:388,0,2083
NOT_SCAFFOLDED_NGS_utg22567|quiver|pilon	36215	.	C	A	300.77	PASS	AC=1;AF=0.500;AN=2;BaseQRankSum=0.319;ClippingRankSum=0.382;DP=71;FS=0.000;MLEAC=1;MLEAF=0.500;MQ=54.82;MQRankSum=-5.353;QD=4.24;ReadPosRankSum=0.865;SOR=0.582	GT:AD:DP:GQ:PL	0/1:58,12:70:99:329,0,3630
NOT_SCAFFOLDED_NGS_utg22567|quiver|pilon	36216	.	T	C	300.77	PASS	AC=1;AF=0.500;AN=2;BaseQRankSum=1.575;ClippingRankSum=-0.483;DP=70;FS=0.000;MLEAC=1;MLEAF=0.500;MQ=54.74;MQRankSum=-5.201;QD=4.30;ReadPosRankSum=0.989;SOR=0.546	GT:AD:DP:GQ:PL	0/1:57,12:69:99:329,0,3630
NOT_SCAFFOLDED_NGS_utg22567|quiver|pilon	36328	.	G	A	661.77	PASS	AC=1;AF=0.500;AN=2;BaseQRankSum=0.324;ClippingRankSum=0.159;DP=77;FS=5.018;MLEAC=1;MLEAF=0.500;MQ=56.44;MQRankSum=-0.016;QD=8.59;ReadPosRankSum=1.270;SOR=1.395	GT:AD:DP:GQ:PL	0/1:53,24:77:99:690,0,1830
NOT_SCAFFOLDED_NGS_utg22567|quiver|pilon	36507	.	G	T	531.77	PASS	AC=1;AF=0.500;AN=2;BaseQRankSum=1.837;ClippingRankSum=0.234;DP=88;FS=2.085;MLEAC=1;MLEAF=0.500;MQ=59.49;MQRankSum=0.264;QD=6.04;ReadPosRankSum=0.194;SOR=0.978	GT:AD:DP:GQ:PL	0/1:68,20:88:99:560,0,2255
NOT_SCAFFOLDED_NGS_utg22567|quiver|pilon	36553	.	G	A	225.77	PASS	AC=1;AF=0.500;AN=2;BaseQRankSum=1.955;ClippingRankSum=0.082;DP=65;FS=1.486;MLEAC=1;MLEAF=0.500;MQ=57.23;MQRankSum=-5.009;QD=3.47;ReadPosRankSum=1.300;SOR=1.071	GT:AD:DP:GQ:PL	0/1:55,10:65:99:254,0,2948
NOT_SCAFFOLDED_NGS_utg22567|quiver|pilon	36559	.	T	G	231.77	PASS	AC=1;AF=0.500;AN=2;BaseQRankSum=0.847;ClippingRankSum=0.711;DP=61;FS=1.497;MLEAC=1;MLEAF=0.500;MQ=56.82;MQRankSum=-4.977;QD=3.80;ReadPosRankSum=2.055;SOR=1.101	GT:AD:DP:GQ:PL	0/1:51,10:61:99:260,0,2913
NOT_SCAFFOLDED_NGS_utg22567|quiver|pilon	36851	.	C	G	79.77	PASS	AC=1;AF=0.500;AN=2;BaseQRankSum=0.718;ClippingRankSum=0.849;DP=15;FS=2.869;MLEAC=1;MLEAF=0.500;MQ=50.22;MQRankSum=0.979;QD=5.32;ReadPosRankSum=0.326;SOR=0.086	GT:AD:DP:GQ:PL	0/1:11,4:15:99:108,0,312
NOT_SCAFFOLDED_NGS_utg22567|quiver|pilon	36929	.	C	T	69.77	PASS	AC=1;AF=0.500;AN=2;BaseQRankSum=-0.486;ClippingRankSum=-1.313;DP=34;FS=0.000;MLEAC=1;MLEAF=0.500;MQ=58.38;MQRankSum=-1.313;QD=2.05;ReadPosRankSum=0.681;SOR=0.883	GT:AD:DP:GQ:PL	0/1:29,5:34:98:98,0,1099
NOT_SCAFFOLDED_NGS_utg22567|quiver|pilon	37034	.	A	C	200.77	PASS	AC=1;AF=0.500;AN=2;BaseQRankSum=0.284;ClippingRankSum=0.817;DP=65;FS=2.823;MLEAC=1;MLEAF=0.500;MQ=57.91;MQRankSum=-4.102;QD=3.09;ReadPosRankSum=0.679;SOR=1.333	GT:AD:DP:GQ:PL	0/1:52,12:64:99:229,0,1645
NOT_SCAFFOLDED_NGS_utg22567|quiver|pilon	37170	.	G	A	620.77	PASS	AC=1;AF=0.500;AN=2;BaseQRankSum=1.532;ClippingRankSum=0.201;DP=84;FS=6.824;MLEAC=1;MLEAF=0.500;MQ=57.82;MQRankSum=0.480;QD=7.39;ReadPosRankSum=3.100;SOR=1.563	GT:AD:DP:GQ:PL	0/1:61,22:83:99:649,0,2011
NOT_SCAFFOLDED_NGS_utg22567|quiver|pilon	37184	.	G	A	689.77	PASS	AC=1;AF=0.500;AN=2;BaseQRankSum=-1.025;ClippingRankSum=0.366;DP=87;FS=3.269;MLEAC=1;MLEAF=0.500;MQ=57.90;MQRankSum=-0.858;QD=7.93;ReadPosRankSum=1.312;SOR=1.163	GT:AD:DP:GQ:PL	0/1:61,26:87:99:718,0,2056
NOT_SCAFFOLDED_NGS_utg22567|quiver|pilon	37210	.	A	G	637.77	PASS	AC=1;AF=0.500;AN=2;BaseQRankSum=0.389;ClippingRankSum=0.389;DP=79;FS=2.149;MLEAC=1;MLEAF=0.500;MQ=58.19;MQRankSum=-2.297;QD=8.07;ReadPosRankSum=-0.069;SOR=1.099	GT:AD:DP:GQ:PL	0/1:55,24:79:99:666,0,1772
NOT_SCAFFOLDED_NGS_utg22567|quiver|pilon	37240	.	A	C	773.77	PASS	AC=1;AF=0.500;AN=2;BaseQRankSum=1.124;ClippingRankSum=-0.399;DP=90;FS=0.880;MLEAC=1;MLEAF=0.500;MQ=57.12;MQRankSum=-3.454;QD=8.60;ReadPosRankSum=0.427;SOR=0.859	GT:AD:DP:GQ:PL	0/1:60,27:87:99:802,0,1836
NOT_SCAFFOLDED_NGS_utg22567|quiver|pilon	37341	.	G	A	164.77	PASS	AC=1;AF=0.500;AN=2;BaseQRankSum=-2.014;ClippingRankSum=0.007;DP=83;FS=6.816;MLEAC=1;MLEAF=0.500;MQ=59.45;MQRankSum=-1.192;QD=1.99;ReadPosRankSum=-0.020;SOR=1.336	GT:AD:DP:GQ:PL	0/1:68,12:80:99:193,0,2440
NOT_SCAFFOLDED_NGS_utg22567|quiver|pilon	37383	.	C	T	427.77	PASS	AC=1;AF=0.500;AN=2;BaseQRankSum=-2.074;ClippingRankSum=0.688;DP=84;FS=0.000;MLEAC=1;MLEAF=0.500;MQ=58.88;MQRankSum=-0.121;QD=5.09;ReadPosRankSum=1.843;SOR=0.634	GT:AD:DP:GQ:PL	0/1:64,20:84:99:456,0,2205
NOT_SCAFFOLDED_NGS_utg22567|quiver|pilon	38120	.	G	C	267.77	PASS	AC=1;AF=0.500;AN=2;BaseQRankSum=0.338;ClippingRankSum=-0.724;DP=39;FS=5.550;MLEAC=1;MLEAF=0.500;MQ=59.50;MQRankSum=-0.145;QD=6.87;ReadPosRankSum=1.431;SOR=1.739	GT:AD:DP:GQ:PL	0/1:29,10:39:99:296,0,976
NOT_SCAFFOLDED_NGS_utg22567|quiver|pilon	39678	.	A	G	55.77	PASS	AC=1;AF=0.500;AN=2;BaseQRankSum=0.648;ClippingRankSum=1.126;DP=27;FS=13.900;MLEAC=1;MLEAF=0.500;MQ=57.12;MQRankSum=-3.174;QD=2.07;ReadPosRankSum=0.921;SOR=3.236	GT:AD:DP:GQ:PL	0/1:23,4:27:84:84,0,810
NOT_SCAFFOLDED_NGS_utg22567|quiver|pilon	39843	.	A	C	99.77	PASS	AC=1;AF=0.500;AN=2;BaseQRankSum=1.936;ClippingRankSum=-0.170;DP=25;FS=2.241;MLEAC=1;MLEAF=0.500;MQ=54.73;MQRankSum=-3.227;QD=3.99;ReadPosRankSum=0.306;SOR=0.223	GT:AD:DP:GQ:PL	0/1:20,5:25:99:128,0,545
NOT_SCAFFOLDED_NGS_utg22567|quiver|pilon	40129	.	A	G	341.77	PASS	AC=1;AF=0.500;AN=2;BaseQRankSum=0.008;ClippingRankSum=1.016;DP=65;FS=0.000;MLEAC=1;MLEAF=0.500;MQ=56.48;MQRankSum=-2.380;QD=5.26;ReadPosRankSum=1.217;SOR=0.675	GT:AD:DP:GQ:PL	0/1:48,16:64:99:370,0,1605
NOT_SCAFFOLDED_NGS_utg22567|quiver|pilon	40153	.	A	G	327.77	PASS	AC=1;AF=0.500;AN=2;BaseQRankSum=1.987;ClippingRankSum=0.227;DP=61;FS=4.820;MLEAC=1;MLEAF=0.500;MQ=57.64;MQRankSum=-2.966;QD=5.37;ReadPosRankSum=0.971;SOR=0.786	GT:AD:DP:GQ:PL	0/1:49,12:61:99:356,0,2151
NOT_SCAFFOLDED_NGS_utg22567|quiver|pilon	40154	.	C	G	327.77	PASS	AC=1;AF=0.500;AN=2;BaseQRankSum=1.406;ClippingRankSum=0.553;DP=61;FS=4.820;MLEAC=1;MLEAF=0.500;MQ=57.64;MQRankSum=-2.785;QD=5.37;ReadPosRankSum=0.880;SOR=0.786	GT:AD:DP:GQ:PL	0/1:49,12:61:99:356,0,2151
NOT_SCAFFOLDED_NGS_utg22567|quiver|pilon	40209	.	C	T	105.77	LowQD	AC=1;AF=0.500;AN=2;BaseQRankSum=-0.672;ClippingRankSum=-0.103;DP=76;FS=13.588;MLEAC=1;MLEAF=0.500;MQ=58.50;MQRankSum=-2.696;QD=1.39;ReadPosRankSum=0.751;SOR=2.263	GT:AD:DP:GQ:PL	0/1:64,10:74:99:134,0,2133
NOT_SCAFFOLDED_NGS_utg22567|quiver|pilon	40365	.	C	T	405.77	PASS	AC=1;AF=0.500;AN=2;BaseQRankSum=0.506;ClippingRankSum=-0.989;DP=66;FS=4.273;MLEAC=1;MLEAF=0.500;MQ=55.71;MQRankSum=-4.181;QD=6.15;ReadPosRankSum=-0.101;SOR=0.505	GT:AD:DP:GQ:PL	0/1:50,15:65:99:434,0,1866
NOT_SCAFFOLDED_NGS_utg22567|quiver|pilon	41063	.	T	A	152.77	PASS	AC=1;AF=0.500;AN=2;BaseQRankSum=0.841;ClippingRankSum=-0.280;DP=30;FS=5.398;MLEAC=1;MLEAF=0.500;MQ=53.05;MQRankSum=-1.809;QD=5.09;ReadPosRankSum=1.758;SOR=2.472	GT:AD:DP:GQ:PL	0/1:22,7:29:99:181,0,809
NOT_SCAFFOLDED_NGS_utg22567|quiver|pilon	41144	.	C	T	241.77	PASS	AC=1;AF=0.500;AN=2;BaseQRankSum=-0.638;ClippingRankSum=-0.770;DP=30;FS=9.232;MLEAC=1;MLEAF=0.500;MQ=57.42;MQRankSum=-1.914;QD=8.06;ReadPosRankSum=0.330;SOR=2.272	GT:AD:DP:GQ:PL	0/1:20,10:30:99:270,0,624
NOT_SCAFFOLDED_NGS_utg22567|quiver|pilon	41952	.	T	A	322.77	PASS	AC=1;AF=0.500;AN=2;BaseQRankSum=0.666;ClippingRankSum=0.727;DP=40;FS=0.000;MLEAC=1;MLEAF=0.500;MQ=54.01;MQRankSum=-4.180;QD=8.07;ReadPosRankSum=0.848;SOR=0.654	GT:AD:DP:GQ:PL	0/1:29,11:40:99:351,0,1089
NOT_SCAFFOLDED_NGS_utg22567|quiver|pilon	42037	.	G	A	716.77	PASS	AC=1;AF=0.500;AN=2;BaseQRankSum=1.416;ClippingRankSum=-0.188;DP=75;FS=0.987;MLEAC=1;MLEAF=0.500;MQ=57.76;MQRankSum=-0.906;QD=9.56;ReadPosRankSum=0.954;SOR=0.487	GT:AD:DP:GQ:PL	0/1:47,24:71:99:745,0,1542
NOT_SCAFFOLDED_NGS_utg22567|quiver|pilon	42083	.	T	A	152.77	PASS	AC=1;AF=0.500;AN=2;BaseQRankSum=-0.811;ClippingRankSum=-0.513;DP=73;FS=2.769;MLEAC=1;MLEAF=0.500;MQ=58.23;MQRankSum=-5.068;QD=2.09;ReadPosRankSum=1.764;SOR=0.883	GT:AD:DP:GQ:PL	0/1:61,12:73:99:181,0,2066
NOT_SCAFFOLDED_NGS_utg22567|quiver|pilon	42549	.	A	T	116.77	PASS	AC=1;AF=0.500;AN=2;BaseQRankSum=-0.996;ClippingRankSum=-0.350;DP=33;FS=1.890;MLEAC=1;MLEAF=0.500;MQ=56.85;MQRankSum=-0.188;QD=3.54;ReadPosRankSum=0.812;SOR=1.096	GT:AD:DP:GQ:PL	0/1:23,6:29:99:145,0,858
NOT_SCAFFOLDED_NGS_utg22567|quiver|pilon	42563	.	G	GT	350.73	PASS	AC=1;AF=0.500;AN=2;BaseQRankSum=1.140;ClippingRankSum=-0.076;DP=27;FS=0.000;MLEAC=1;MLEAF=0.500;MQ=57.68;MQRankSum=-1.140;QD=12.99;ReadPosRankSum=-0.836;SOR=0.914	GT:AD:DP:GQ:PL	0/1:9,11:20:99:388,0,211
NOT_SCAFFOLDED_NGS_utg22567|quiver|pilon	42598	.	A	G	521.77	PASS	AC=1;AF=0.500;AN=2;BaseQRankSum=0.990;ClippingRankSum=-0.163;DP=38;FS=8.432;MLEAC=1;MLEAF=0.500;MQ=58.43;MQRankSum=-1.493;QD=13.73;ReadPosRankSum=0.370;SOR=2.303	GT:AD:DP:GQ:PL	0/1:22,16:38:99:550,0,771
NOT_SCAFFOLDED_NGS_utg22567|quiver|pilon	42664	.	G	A	651.77	PASS	AC=1;AF=0.500;AN=2;BaseQRankSum=-0.859;ClippingRankSum=-1.876;DP=87;FS=1.874;MLEAC=1;MLEAF=0.500;MQ=58.83;MQRankSum=0.386;QD=7.49;ReadPosRankSum=1.068;SOR=0.956	GT:AD:DP:GQ:PL	0/1:59,28:87:99:680,0,1758
NOT_SCAFFOLDED_NGS_utg22567|quiver|pilon	42983	.	T	TA	1654.73	PASS	AC=1;AF=0.500;AN=2;BaseQRankSum=0.123;ClippingRankSum=-1.186;DP=104;FS=0.773;MLEAC=1;MLEAF=0.500;MQ=55.15;MQRankSum=0.559;QD=15.91;ReadPosRankSum=0.883;SOR=0.575	GT:AD:DP:GQ:PL	0/1:40,60:100:99:1692,0,1218
NOT_SCAFFOLDED_NGS_utg22567|quiver|pilon	42985	.	A	AG	1110.73	PASS	AC=1;AF=0.500;AN=2;BaseQRankSum=-0.792;ClippingRankSum=1.258;DP=104;FS=1.649;MLEAC=1;MLEAF=0.500;MQ=55.41;MQRankSum=-0.840;QD=10.68;ReadPosRankSum=-0.463;SOR=0.910	GT:AD:DP:GQ:PL	0/1:62,40:102:99:1148,0,2081
NOT_SCAFFOLDED_NGS_utg22567|quiver|pilon	43072	.	T	G	427.77	PASS	AC=1;AF=0.500;AN=2;BaseQRankSum=0.147;ClippingRankSum=-0.278;DP=84;FS=2.670;MLEAC=1;MLEAF=0.500;MQ=58.07;MQRankSum=-2.535;QD=5.09;ReadPosRankSum=-0.594;SOR=1.225	GT:AD:DP:GQ:PL	0/1:66,18:84:99:456,0,2424
NOT_SCAFFOLDED_NGS_utg22567|quiver|pilon	43523	.	A	G	344.77	PASS	AC=1;AF=0.500;AN=2;BaseQRankSum=1.946;ClippingRankSum=0.662;DP=55;FS=19.681;MLEAC=1;MLEAF=0.500;MQ=45.01;MQRankSum=-3.271;QD=6.27;ReadPosRankSum=1.498;SOR=4.332	GT:AD:DP:GQ:PL	0/1:43,12:55:99:373,0,1719
NOT_SCAFFOLDED_NGS_utg22567|quiver|pilon	43531	.	T	TA	338.73	PASS	AC=1;AF=0.500;AN=2;BaseQRankSum=2.027;ClippingRankSum=-0.790;DP=51;FS=19.715;MLEAC=1;MLEAF=0.500;MQ=46.77;MQRankSum=-3.584;QD=6.64;ReadPosRankSum=1.752;SOR=4.213	GT:AD:DP:GQ:PL	0/1:40,11:51:99:376,0,1689
NOT_SCAFFOLDED_NGS_utg22567|quiver|pilon	43546	.	T	A	205.77	PASS	AC=1;AF=0.500;AN=2;BaseQRankSum=0.762;ClippingRankSum=-0.323;DP=49;FS=16.591;MLEAC=1;MLEAF=0.500;MQ=47.33;MQRankSum=-3.705;QD=4.20;ReadPosRankSum=1.201;SOR=3.855	GT:AD:DP:GQ:PL	0/1:40,9:49:99:234,0,1449
NOT_SCAFFOLDED_NGS_utg22567|quiver|pilon	43558	.	A	C	175.77	PASS	AC=1;AF=0.500;AN=2;BaseQRankSum=1.058;ClippingRankSum=-0.072;DP=46;FS=13.986;MLEAC=1;MLEAF=0.500;MQ=46.48;MQRankSum=-2.884;QD=3.82;ReadPosRankSum=0.014;SOR=3.611	GT:AD:DP:GQ:PL	0/1:38,8:46:99:204,0,1422
NOT_SCAFFOLDED_NGS_utg22567|quiver|pilon	43584	.	A	AT	448.73	PASS	AC=1;AF=0.500;AN=2;BaseQRankSum=0.448;ClippingRankSum=-1.296;DP=39;FS=3.696;MLEAC=1;MLEAF=0.500;MQ=46.99;MQRankSum=-0.071;QD=11.51;ReadPosRankSum=2.051;SOR=0.569	GT:AD:DP:GQ:PL	0/1:12,20:32:99:486,0,205
NOT_SCAFFOLDED_NGS_utg22567|quiver|pilon	43833	.	C	A	71.77	LowQD	AC=1;AF=0.500;AN=2;BaseQRankSum=0.371;ClippingRankSum=-0.276;DP=68;FS=3.575;MLEAC=1;MLEAF=0.500;MQ=50.24;MQRankSum=-1.285;QD=1.06;ReadPosRankSum=0.466;SOR=0.233	GT:AD:DP:GQ:PL	0/1:60,8:68:99:100,0,1993
NOT_SCAFFOLDED_NGS_utg22567|quiver|pilon	43865	.	C	T	458.77	PASS	AC=1;AF=0.500;AN=2;BaseQRankSum=0.922;ClippingRankSum=-0.810;DP=77;FS=0.000;MLEAC=1;MLEAF=0.500;MQ=52.24;MQRankSum=-0.411;QD=5.96;ReadPosRankSum=-0.760;SOR=0.785	GT:AD:DP:GQ:PL	0/1:59,17:76:99:487,0,1911
NOT_SCAFFOLDED_NGS_utg22567|quiver|pilon	43885	.	T	G	197.77	PASS	AC=1;AF=0.500;AN=2;BaseQRankSum=1.282;ClippingRankSum=-0.009;DP=66;FS=0.000;MLEAC=1;MLEAF=0.500;MQ=52.85;MQRankSum=-0.609;QD=3.00;ReadPosRankSum=1.791;SOR=0.659	GT:AD:DP:GQ:PL	0/1:55,10:65:99:226,0,1855
NOT_SCAFFOLDED_NGS_utg22567|quiver|pilon	43940	.	A	AT	211.73	PASS	AC=1;AF=0.500;AN=2;BaseQRankSum=2.083;ClippingRankSum=0.859;DP=57;FS=23.936;MLEAC=1;MLEAF=0.500;MQ=52.88;MQRankSum=-2.083;QD=3.71;ReadPosRankSum=2.298;SOR=4.712	GT:AD:DP:GQ:PL	0/1:43,11:54:99:249,0,1444
NOT_SCAFFOLDED_NGS_utg22567|quiver|pilon	44006	.	G	GA	384.73	PASS	AC=1;AF=0.500;AN=2;BaseQRankSum=0.420;ClippingRankSum=0.580;DP=41;FS=8.940;MLEAC=1;MLEAF=0.500;MQ=42.85;MQRankSum=0.500;QD=9.38;ReadPosRankSum=1.181;SOR=2.279	GT:AD:DP:GQ:PL	0/1:13,18:31:99:422,0,311
NOT_SCAFFOLDED_NGS_utg22567|quiver|pilon	44288	.	A	AT	487.73	PASS	AC=1;AF=0.500;AN=2;BaseQRankSum=-0.335;ClippingRankSum=0.963;DP=33;FS=0.000;MLEAC=1;MLEAF=0.500;MQ=39.43;MQRankSum=1.549;QD=14.78;ReadPosRankSum=-0.628;SOR=1.022	GT:AD:DP:GQ:PL	0/1:13,17:30:99:525,0,407
NOT_SCAFFOLDED_NGS_utg22567|quiver|pilon	44289	.	T	TG	333.73	PASS	AC=1;AF=0.500;AN=2;BaseQRankSum=1.588;ClippingRankSum=0.402;DP=33;FS=0.000;MLEAC=1;MLEAF=0.500;MQ=39.43;MQRankSum=-1.715;QD=10.11;ReadPosRankSum=0.826;SOR=0.350	GT:AD:DP:GQ:PL	0/1:18,12:30:99:371,0,594
NOT_SCAFFOLDED_NGS_utg22567|quiver|pilon	44987	.	A	C	81.77	PASS	AC=1;AF=0.500;AN=2;BaseQRankSum=0.168;ClippingRankSum=-0.252;DP=52;FS=1.651;MLEAC=1;MLEAF=0.500;MQ=54.41;MQRankSum=-3.607;QD=1.57;ReadPosRankSum=-0.447;SOR=1.270	GT:AD:DP:GQ:PL	0/1:43,7:50:99:110,0,1486
NOT_SCAFFOLDED_NGS_utg22567|quiver|pilon	45027	.	A	G	207.77	PASS	AC=1;AF=0.500;AN=2;BaseQRankSum=0.186;ClippingRankSum=-0.401;DP=57;FS=7.190;MLEAC=1;MLEAF=0.500;MQ=53.76;MQRankSum=-4.805;QD=3.65;ReadPosRankSum=0.382;SOR=1.970	GT:AD:DP:GQ:PL	0/1:45,12:57:99:236,0,1424
NOT_SCAFFOLDED_NGS_utg22567|quiver|pilon	45079	.	T	C	145.77	PASS	AC=1;AF=0.500;AN=2;BaseQRankSum=1.956;ClippingRankSum=0.101;DP=46;FS=14.301;MLEAC=1;MLEAF=0.500;MQ=50.22;MQRankSum=-3.347;QD=3.17;ReadPosRankSum=1.464;SOR=3.812	GT:AD:DP:GQ:PL	0/1:38,8:46:99:174,0,1196
NOT_SCAFFOLDED_NGS_utg22567|quiver|pilon	45501	.	AG	A	274.73	PASS	AC=1;AF=0.500;AN=2;BaseQRankSum=0.340;ClippingRankSum=0.772;DP=15;FS=0.000;MLEAC=1;MLEAF=0.500;MQ=29.71;MQRankSum=-1.791;QD=18.32;ReadPosRankSum=0.000;SOR=0.368	GT:AD:DP:GQ:PL	0/1:7,8:15:99:312,0,292
NOT_SCAFFOLDED_NGS_utg22567|quiver|pilon	45503	.	T	TAGAA	274.73	PASS	AC=1;AF=0.500;AN=2;BaseQRankSum=0.683;ClippingRankSum=0.053;DP=16;FS=0.000;MLEAC=1;MLEAF=0.500;MQ=30.45;MQRankSum=-1.838;QD=17.17;ReadPosRankSum=0.368;SOR=0.693	GT:AD:DP:GQ:PL	0/1:8,8:16:99:312,0,292
NOT_SCAFFOLDED_NGS_utg22567|quiver|pilon	45691	.	C	G	44.77	LowQual	AC=1;AF=0.500;AN=2;BaseQRankSum=-0.391;ClippingRankSum=-0.950;DP=19;FS=10.620;MLEAC=1;MLEAF=0.500;MQ=35.27;MQRankSum=-0.503;QD=2.36;ReadPosRankSum=-1.174;SOR=2.798	GT:AD:DP:GQ:PL	0/1:16,3:19:73:73,0,543
NOT_SCAFFOLDED_NGS_utg22567|quiver|pilon	45965	.	A	T	56.77	PASS	AC=1;AF=0.500;AN=2;BaseQRankSum=-1.738;ClippingRankSum=0.501;DP=31;FS=9.209;MLEAC=1;MLEAF=0.500;MQ=37.41;MQRankSum=-1.149;QD=1.83;ReadPosRankSum=-0.854;SOR=3.126	GT:AD:DP:GQ:PL	0/1:27,4:31:85:85,0,1522
NOT_SCAFFOLDED_NGS_utg22567|quiver|pilon	46112	.	C	T	82.77	PASS	AC=1;AF=0.500;AN=2;BaseQRankSum=1.501;ClippingRankSum=1.338;DP=23;FS=0.000;MLEAC=1;MLEAF=0.500;MQ=36.52;MQRankSum=0.365;QD=3.60;ReadPosRankSum=1.014;SOR=0.446	GT:AD:DP:GQ:PL	0/1:19,4:23:99:111,0,1265
NOT_SCAFFOLDED_NGS_utg22567|quiver|pilon	46113	.	T	A	82.77	PASS	AC=1;AF=0.500;AN=2;BaseQRankSum=-1.501;ClippingRankSum=0.771;DP=23;FS=0.000;MLEAC=1;MLEAF=0.500;MQ=36.52;MQRankSum=0.365;QD=3.60;ReadPosRankSum=1.257;SOR=0.446	GT:AD:DP:GQ:PL	0/1:19,4:23:99:111,0,1265
NOT_SCAFFOLDED_NGS_utg22567|quiver|pilon	46320	.	A	T	69.77	PASS	AC=1;AF=0.500;AN=2;BaseQRankSum=1.575;ClippingRankSum=-0.483;DP=39;FS=0.000;MLEAC=1;MLEAF=0.500;MQ=34.80;MQRankSum=2.247;QD=1.79;ReadPosRankSum=2.079;SOR=0.646	GT:AD:DP:GQ:PL	0/1:34,5:39:98:98,0,1008
NOT_SCAFFOLDED_NGS_utg22567|quiver|pilon	46731	.	C	T	50.77	LowQD	AC=1;AF=0.500;AN=2;BaseQRankSum=1.469;ClippingRankSum=-0.715;DP=57;FS=3.871;MLEAC=1;MLEAF=0.500;MQ=47.29;MQRankSum=-1.729;QD=0.89;ReadPosRankSum=1.365;SOR=1.460	GT:AD:DP:GQ:PL	0/1:51,6:57:79:79,0,1669
NOT_SCAFFOLDED_NGS_utg22567|quiver|pilon	46842	.	G	A	136.77	PASS	AC=1;AF=0.500;AN=2;BaseQRankSum=0.611;ClippingRankSum=0.252;DP=72;FS=14.508;MLEAC=1;MLEAF=0.500;MQ=38.08;MQRankSum=2.711;QD=1.90;ReadPosRankSum=0.953;SOR=3.258	GT:AD:DP:GQ:PL	0/1:62,10:72:99:165,0,1909
NOT_SCAFFOLDED_NGS_utg22567|quiver|pilon	46872	.	C	T	403.77	PASS	AC=1;AF=0.500;AN=2;BaseQRankSum=1.512;ClippingRankSum=-0.436;DP=51;FS=15.025;MLEAC=1;MLEAF=0.500;MQ=35.66;MQRankSum=-0.924;QD=7.92;ReadPosRankSum=-1.127;SOR=0.974	GT:AD:DP:GQ:PL	0/1:35,16:51:99:432,0,1159
NOT_SCAFFOLDED_NGS_utg22567|quiver|pilon	47143	.	T	TC	92.73	PASS	AC=1;AF=0.500;AN=2;BaseQRankSum=1.380;ClippingRankSum=-0.720;DP=6;FS=4.771;MLEAC=1;MLEAF=0.500;MQ=33.31;MQRankSum=0.000;QD=15.46;ReadPosRankSum=0.000;SOR=3.258	GT:AD:DP:GQ:PL	0/1:2,4:6:52:130,0,52
NOT_SCAFFOLDED_NGS_utg22567|quiver|pilon	47223	.	A	T	331.77	PASS	AC=1;AF=0.500;AN=2;BaseQRankSum=0.595;ClippingRankSum=-0.595;DP=32;FS=1.960;MLEAC=1;MLEAF=0.500;MQ=46.99;MQRankSum=-0.159;QD=10.37;ReadPosRankSum=-1.349;SOR=1.562	GT:AD:DP:GQ:PL	0/1:21,11:32:99:360,0,664
NOT_SCAFFOLDED_NGS_utg22567|quiver|pilon	47302	.	C	A	85.77	PASS	AC=1;AF=0.500;AN=2;BaseQRankSum=0.531;ClippingRankSum=-0.419;DP=50;FS=6.299;MLEAC=1;MLEAF=0.500;MQ=54.99;MQRankSum=-2.964;QD=1.72;ReadPosRankSum=0.531;SOR=0.595	GT:AD:DP:GQ:PL	0/1:43,7:50:99:114,0,1583
NOT_SCAFFOLDED_NGS_utg22567|quiver|pilon	47427	.	T	A	363.77	PASS	AC=1;AF=0.500;AN=2;BaseQRankSum=1.802;ClippingRankSum=-0.592;DP=45;FS=3.355;MLEAC=1;MLEAF=0.500;MQ=46.79;MQRankSum=-2.835;QD=8.08;ReadPosRankSum=2.406;SOR=1.355	GT:AD:DP:GQ:PL	0/1:30,14:44:99:392,0,938
NOT_SCAFFOLDED_NGS_utg22567|quiver|pilon	48316	.	G	C	62.74	LowCoverage	AC=2;AF=1.00;AN=2;DP=2;FS=0.000;MLEAC=2;MLEAF=1.00;MQ=32.28;QD=31.37;SOR=2.303	GT:AD:DP:GQ:PL	1/1:0,2:2:6:90,6,0
NOT_SCAFFOLDED_NGS_utg22567|quiver|pilon	48322	.	G	T	52.78	LowCoverage	AC=1;AF=0.500;AN=2;BaseQRankSum=0.736;ClippingRankSum=0.736;DP=3;FS=4.771;MLEAC=1;MLEAF=0.500;MQ=34.67;MQRankSum=0.736;QD=17.59;ReadPosRankSum=0.736;SOR=2.225	GT:AD:DP:GQ:PL	0/1:1,2:3:27:81,0,27
NOT_SCAFFOLDED_NGS_utg22567|quiver|pilon	50540	.	GT	G	185.75	PASS	AC=1;AF=0.500;AN=2;BaseQRankSum=0.254;ClippingRankSum=-1.099;DP=21;FS=0.000;MLEAC=1;MLEAF=0.500;MQ=55.36;MQRankSum=-0.592;QD=8.85;ReadPosRankSum=0.752;SOR=1.609	GT:AD:DP:GQ:PL	0/1:3,10:13:23:223,0,23
NOT_SCAFFOLDED_NGS_utg22567|quiver|pilon	50783	.	T	A	133.77	PASS	AC=1;AF=0.500;AN=2;BaseQRankSum=0.702;ClippingRankSum=0.702;DP=21;FS=8.280;MLEAC=1;MLEAF=0.500;MQ=54.84;MQRankSum=-3.344;QD=6.37;ReadPosRankSum=0.619;SOR=1.895	GT:AD:DP:GQ:PL	0/1:16,5:21:99:162,0,657
NOT_SCAFFOLDED_NGS_utg22567|quiver|pilon	50784	.	A	G	133.77	PASS	AC=1;AF=0.500;AN=2;BaseQRankSum=2.188;ClippingRankSum=0.041;DP=21;FS=8.280;MLEAC=1;MLEAF=0.500;MQ=54.84;MQRankSum=-3.344;QD=6.37;ReadPosRankSum=0.867;SOR=1.895	GT:AD:DP:GQ:PL	0/1:16,5:21:99:162,0,657
NOT_SCAFFOLDED_NGS_utg22567|quiver|pilon	50815	.	G	A	169.77	PASS	AC=1;AF=0.500;AN=2;BaseQRankSum=1.806;ClippingRankSum=-0.995;DP=22;FS=1.971;MLEAC=1;MLEAF=0.500;MQ=54.66;MQRankSum=-3.207;QD=7.72;ReadPosRankSum=0.037;SOR=1.229	GT:AD:DP:GQ:PL	0/1:16,6:22:99:198,0,705
NOT_SCAFFOLDED_NGS_utg22567|quiver|pilon	50834	.	T	C	242.77	PASS	AC=1;AF=0.500;AN=2;BaseQRankSum=0.025;ClippingRankSum=-0.280;DP=28;FS=1.730;MLEAC=1;MLEAF=0.500;MQ=54.29;MQRankSum=-3.585;QD=8.67;ReadPosRankSum=0.076;SOR=0.283	GT:AD:DP:GQ:PL	0/1:20,8:28:99:271,0,785
NOT_SCAFFOLDED_NGS_utg22567|quiver|pilon	50870	.	A	G	543.77	PASS	AC=1;AF=0.500;AN=2;BaseQRankSum=0.123;ClippingRankSum=-0.814;DP=27;FS=9.204;MLEAC=1;MLEAF=0.500;MQ=54.64;MQRankSum=2.591;QD=20.14;ReadPosRankSum=-0.370;SOR=0.981	GT:AD:DP:GQ:PL	0/1:11,16:27:99:572,0,388
NOT_SCAFFOLDED_NGS_utg22567|quiver|pilon	50944	.	T	A	414.77	PASS	AC=1;AF=0.500;AN=2;BaseQRankSum=1.009;ClippingRankSum=-0.307;DP=19;FS=1.808;MLEAC=1;MLEAF=0.500;MQ=47.80;MQRankSum=-0.044;QD=21.83;ReadPosRankSum=-1.886;SOR=0.385	GT:AD:DP:GQ:PL	0/1:6,13:19:99:443,0,140
NOT_SCAFFOLDED_NGS_utg22567|quiver|pilon	51474	.	G	T	340.77	PASS	AC=1;AF=0.500;AN=2;BaseQRankSum=1.627;ClippingRankSum=-0.516;DP=32;FS=0.000;MLEAC=1;MLEAF=0.500;MQ=49.35;MQRankSum=-0.674;QD=10.65;ReadPosRankSum=1.111;SOR=0.763	GT:AD:DP:GQ:PL	0/1:21,11:32:99:369,0,719
NOT_SCAFFOLDED_NGS_utg22567|quiver|pilon	51610	.	A	AG	159.73	PASS	AC=1;AF=0.500;AN=2;BaseQRankSum=-2.416;ClippingRankSum=-0.766;DP=15;FS=0.000;MLEAC=1;MLEAF=0.500;MQ=38.08;MQRankSum=-0.059;QD=10.65;ReadPosRankSum=-0.177;SOR=1.230	GT:AD:DP:GQ:PL	0/1:9,6:15:99:197,0,319
NOT_SCAFFOLDED_NGS_utg22567|quiver|pilon	51676	.	A	C	40.77	LowQual	AC=1;AF=0.500;AN=2;BaseQRankSum=0.922;ClippingRankSum=1.495;DP=7;FS=0.000;MLEAC=1;MLEAF=0.500;MQ=36.02;MQRankSum=-0.198;QD=5.82;ReadPosRankSum=0.922;SOR=0.892	GT:AD:DP:GQ:PL	0/1:5,2:7:69:69,0,279
NOT_SCAFFOLDED_NGS_utg22567|quiver|pilon	51679	.	T	C	40.77	LowQual	AC=1;AF=0.500;AN=2;BaseQRankSum=1.495;ClippingRankSum=-0.922;DP=7;FS=0.000;MLEAC=1;MLEAF=0.500;MQ=36.02;MQRankSum=-0.198;QD=5.82;ReadPosRankSum=0.922;SOR=0.892	GT:AD:DP:GQ:PL	0/1:5,2:7:69:69,0,279
NOT_SCAFFOLDED_NGS_utg22567|quiver|pilon	52274	.	G	T	182.90	PASS	AC=2;AF=1.00;AN=2;DP=5;FS=0.000;MLEAC=2;MLEAF=1.00;MQ=40.00;QD=32.82;SOR=3.611	GT:AD:DP:GQ:PL	1/1:0,5:5:15:211,15,0
NOT_SCAFFOLDED_NGS_utg22567|quiver|pilon	52746	.	TA	T	98.25	LowCoverage	AC=2;AF=1.00;AN=2;DP=3;FS=0.000;MLEAC=2;MLEAF=1.00;MQ=39.03;QD=32.75;SOR=2.833	GT:AD:DP:GQ:PL	1/1:0,3:3:9:135,9,0
NOT_SCAFFOLDED_NGS_utg22567|quiver|pilon	52759	.	GAA	G	98.25	LowCoverage	AC=2;AF=1.00;AN=2;DP=3;FS=0.000;MLEAC=2;MLEAF=1.00;MQ=39.03;QD=32.75;SOR=2.833	GT:AD:DP:GQ:PL	1/1:0,3:3:9:135,9,0
NOT_SCAFFOLDED_NGS_utg22567|quiver|pilon	52979	.	A	C	143.03	LowCoverage	AC=2;AF=1.00;AN=2;DP=4;FS=0.000;MLEAC=2;MLEAF=1.00;MQ=48.22;QD=27.41;SOR=3.258	GT:AD:DP:GQ:PL	1/1:0,4:4:12:171,12,0
NOT_SCAFFOLDED_NGS_utg22567|quiver|pilon	53251	.	CT	C	533.73	PASS	AC=2;AF=1.00;AN=2;DP=20;FS=0.000;MLEAC=2;MLEAF=1.00;MQ=59.81;QD=26.69;SOR=1.022	GT:AD:DP:GQ:PL	1/1:0,19:19:57:571,57,0
NOT_SCAFFOLDED_NGS_utg22567|quiver|pilon	53291	.	T	A	870.22	PASS	AC=1;AF=0.500;AN=2;BaseQRankSum=-1.152;ClippingRankSum=-1.052;DP=25;FS=2.840;MLEAC=1;MLEAF=0.500;MQ=53.68;MQRankSum=2.254;QD=34.81;ReadPosRankSum=0.451;SOR=0.223	GT:AD:DP:GQ:PL	0/1:2,23:25:4:897,0,4
NOT_SCAFFOLDED_NGS_utg22567|quiver|pilon	53336	.	C	A	732.18	PASS	AC=1;AF=0.500;AN=2;BaseQRankSum=-0.382;ClippingRankSum=0.273;DP=23;FS=0.000;MLEAC=1;MLEAF=0.500;MQ=50.82;MQRankSum=2.237;QD=31.83;ReadPosRankSum=-0.927;SOR=0.458	GT:AD:DP:GQ:PL	0/1:2,21:23:10:760,0,10
NOT_SCAFFOLDED_NGS_utg22567|quiver|pilon	53453	.	CAAA	C	740.73	PASS	AC=1;AF=0.500;AN=2;BaseQRankSum=0.061;ClippingRankSum=-0.872;DP=36;FS=3.256;MLEAC=1;MLEAF=0.500;MQ=53.24;MQRankSum=1.480;QD=20.58;ReadPosRankSum=0.148;SOR=0.850	GT:AD:DP:GQ:PL	0/1:12,19:31:99:778,0,444
NOT_SCAFFOLDED_NGS_utg22567|quiver|pilon	53459	.	A	AAC	402.73	PASS	AC=1;AF=0.500;AN=2;BaseQRankSum=-0.879;ClippingRankSum=0.056;DP=37;FS=3.176;MLEAC=1;MLEAF=0.500;MQ=53.44;MQRankSum=-1.778;QD=10.88;ReadPosRankSum=-0.805;SOR=0.863	GT:AD:DP:GQ:PL	0/1:21,12:33:99:440,0,823
NOT_SCAFFOLDED_NGS_utg22567|quiver|pilon	53466	.	CA	C	740.73	PASS	AC=1;AF=0.500;AN=2;BaseQRankSum=0.370;ClippingRankSum=0.759;DP=32;FS=3.307;MLEAC=1;MLEAF=0.500;MQ=52.63;MQRankSum=1.615;QD=23.15;ReadPosRankSum=0.837;SOR=0.974	GT:AD:DP:GQ:PL	0/1:12,20:32:99:778,0,444
NOT_SCAFFOLDED_NGS_utg22567|quiver|pilon	53474	.	A	T	443.77	PASS	AC=1;AF=0.500;AN=2;BaseQRankSum=-2.582;ClippingRankSum=0.861;DP=31;FS=8.042;MLEAC=1;MLEAF=0.500;MQ=51.40;MQRankSum=-1.982;QD=14.32;ReadPosRankSum=-1.461;SOR=0.932	GT:AD:DP:GQ:PL	0/1:18,13:31:99:472,0,717
NOT_SCAFFOLDED_NGS_utg22567|quiver|pilon	53553	.	G	A	158.77	PASS	AC=1;AF=0.500;AN=2;BaseQRankSum=1.575;ClippingRankSum=0.455;DP=23;FS=30.798;MLEAC=1;MLEAF=0.500;MQ=43.72;MQRankSum=-0.665;QD=6.90;ReadPosRankSum=1.715;SOR=3.893	GT:AD:DP:GQ:PL	0/1:17,6:23:99:187,0,562
NOT_SCAFFOLDED_NGS_utg27407|quiver|pilon	32933	.	G	GA	43.25	LowQual	AC=2;AF=1.00;AN=2;DP=6;FS=0.000;MLEAC=2;MLEAF=1.00;MQ=60.00;QD=7.21;SOR=1.179	GT:AD:DP:GQ:PL	1/1:0,3:3:9:80,9,0
NOT_SCAFFOLDED_NGS_utg27407|quiver|pilon	38994	.	T	TG	50.25	LowCoverage	AC=2;AF=1.00;AN=2;DP=3;FS=0.000;MLEAC=2;MLEAF=1.00;MQ=60.00;QD=16.75;SOR=1.179	GT:AD:DP:GQ:PL	1/1:0,3:3:9:87,9,0
NOT_SCAFFOLDED_NGS_utg27407|quiver|pilon	49060	.	C	T	74.77	PASS	AC=1;AF=0.500;AN=2;BaseQRankSum=-1.813;ClippingRankSum=0.350;DP=30;FS=1.850;MLEAC=1;MLEAF=0.500;MQ=51.81;MQRankSum=-2.195;QD=2.49;ReadPosRankSum=1.813;SOR=0.321	GT:AD:DP:GQ:PL	0/1:19,6:25:99:103,0,669
NOT_SCAFFOLDED_NGS_utg27407|quiver|pilon	49093	.	T	A	54.77	LowQD	AC=1;AF=0.500;AN=2;BaseQRankSum=-1.714;ClippingRankSum=-0.748;DP=37;FS=1.845;MLEAC=1;MLEAF=0.500;MQ=54.34;MQRankSum=-3.549;QD=1.48;ReadPosRankSum=0.459;SOR=1.261	GT:AD:DP:GQ:PL	0/1:26,6:32:83:83,0,952
NOT_SCAFFOLDED_NGS_utg27407|quiver|pilon	69998	.	AG	A	218.73	PASS	AC=1;AF=0.500;AN=2;BaseQRankSum=-0.475;ClippingRankSum=-0.548;DP=36;FS=1.547;MLEAC=1;MLEAF=0.500;MQ=38.10;MQRankSum=-1.461;QD=6.08;ReadPosRankSum=1.023;SOR=1.300	GT:AD:DP:GQ:PL	0/1:27,9:36:99:256,0,1042
NOT_SCAFFOLDED_NGS_utg27407|quiver|pilon	70009	.	C	T	442.77	PASS	AC=1;AF=0.500;AN=2;BaseQRankSum=0.016;ClippingRankSum=-0.366;DP=37;FS=3.053;MLEAC=1;MLEAF=0.500;MQ=37.92;MQRankSum=-1.129;QD=11.97;ReadPosRankSum=1.288;SOR=1.093	GT:AD:DP:GQ:PL	0/1:24,13:37:99:471,0,1019
NOT_SCAFFOLDED_NGS_utg27407|quiver|pilon	70020	.	A	G	442.77	PASS	AC=1;AF=0.500;AN=2;BaseQRankSum=0.429;ClippingRankSum=-0.398;DP=37;FS=5.041;MLEAC=1;MLEAF=0.500;MQ=37.64;MQRankSum=-1.416;QD=11.97;ReadPosRankSum=1.893;SOR=1.025	GT:AD:DP:GQ:PL	0/1:24,13:37:99:471,0,1019
NOT_SCAFFOLDED_NGS_utg27407|quiver|pilon	70033	.	A	C	119.77	PASS	AC=1;AF=0.500;AN=2;BaseQRankSum=-0.898;ClippingRankSum=0.078;DP=34;FS=0.000;MLEAC=1;MLEAF=0.500;MQ=37.87;MQRankSum=-0.859;QD=3.52;ReadPosRankSum=-0.273;SOR=0.519	GT:AD:DP:GQ:PL	0/1:25,9:34:99:148,0,927
NOT_SCAFFOLDED_NGS_utg27407|quiver|pilon	70074	.	A	C	113.77	PASS	AC=1;AF=0.500;AN=2;BaseQRankSum=-0.825;ClippingRankSum=0.000;DP=12;FS=0.000;MLEAC=1;MLEAF=0.500;MQ=36.00;MQRankSum=-1.835;QD=9.48;ReadPosRankSum=0.600;SOR=0.269	GT:AD:DP:GQ:PL	0/1:8,4:12:99:142,0,377
NOT_SCAFFOLDED_NGS_utg27407|quiver|pilon	70077	.	C	A	113.77	PASS	AC=1;AF=0.500;AN=2;BaseQRankSum=0.000;ClippingRankSum=-0.278;DP=11;FS=0.000;MLEAC=1;MLEAF=0.500;MQ=35.51;MQRankSum=-1.398;QD=10.34;ReadPosRankSum=1.034;SOR=0.330	GT:AD:DP:GQ:PL	0/1:7,4:11:99:142,0,377
NOT_SCAFFOLDED_NGS_utg5268|quiver|pilon	2653	.	A	G	115.77	PASS	AC=1;AF=0.500;AN=2;BaseQRankSum=2.153;ClippingRankSum=-0.905;DP=27;FS=5.477;MLEAC=1;MLEAF=0.500;MQ=55.28;MQRankSum=-3.152;QD=4.29;ReadPosRankSum=-0.031;SOR=2.303	GT:AD:DP:GQ:PL	0/1:22,5:27:99:144,0,886
NOT_SCAFFOLDED_NGS_utg5268|quiver|pilon	2660	.	A	G	118.77	PASS	AC=1;AF=0.500;AN=2;BaseQRankSum=2.147;ClippingRankSum=0.520;DP=26;FS=5.557;MLEAC=1;MLEAF=0.500;MQ=55.09;MQRankSum=-2.863;QD=4.57;ReadPosRankSum=1.106;SOR=2.419	GT:AD:DP:GQ:PL	0/1:21,5:26:99:147,0,836
NOT_SCAFFOLDED_NGS_utg5268|quiver|pilon	2679	.	G	C	111.77	PASS	AC=1;AF=0.500;AN=2;BaseQRankSum=-0.967;ClippingRankSum=-0.433;DP=24;FS=2.066;MLEAC=1;MLEAF=0.500;MQ=51.52;MQRankSum=-1.967;QD=4.66;ReadPosRankSum=1.500;SOR=1.609	GT:AD:DP:GQ:PL	0/1:18,6:24:99:140,0,651
NOT_SCAFFOLDED_NGS_utg5268|quiver|pilon	2710	.	A	C	199.77	PASS	AC=1;AF=0.500;AN=2;BaseQRankSum=-1.366;ClippingRankSum=0.168;DP=28;FS=6.451;MLEAC=1;MLEAF=0.500;MQ=45.48;MQRankSum=-1.271;QD=7.13;ReadPosRankSum=-0.455;SOR=2.303	GT:AD:DP:GQ:PL	0/1:18,10:28:99:228,0,602
NOT_SCAFFOLDED_NGS_utg5268|quiver|pilon	2729	.	C	T	168.77	PASS	AC=1;AF=0.500;AN=2;BaseQRankSum=1.792;ClippingRankSum=-1.041;DP=26;FS=4.075;MLEAC=1;MLEAF=0.500;MQ=45.59;MQRankSum=-2.370;QD=6.49;ReadPosRankSum=1.908;SOR=1.574	GT:AD:DP:GQ:PL	0/1:19,7:26:99:197,0,585
NOT_SCAFFOLDED_NGS_utg5268|quiver|pilon	2791	.	C	A	561.77	PASS	AC=1;AF=0.500;AN=2;BaseQRankSum=0.472;ClippingRankSum=0.787;DP=34;FS=7.871;MLEAC=1;MLEAF=0.500;MQ=52.27;MQRankSum=-2.537;QD=16.52;ReadPosRankSum=0.507;SOR=0.132	GT:AD:DP:GQ:PL	0/1:20,14:34:99:590,0,2363
NOT_SCAFFOLDED_NGS_utg5268|quiver|pilon	2823	.	T	A	586.77	PASS	AC=1;AF=0.500;AN=2;BaseQRankSum=0.104;ClippingRankSum=1.060;DP=30;FS=1.468;MLEAC=1;MLEAF=0.500;MQ=54.05;MQRankSum=-4.303;QD=19.56;ReadPosRankSum=-0.894;SOR=0.340	GT:AD:DP:GQ:PL	0/1:16,14:30:99:615,0,2698
NOT_SCAFFOLDED_NGS_utg5268|quiver|pilon	2838	.	CAA	C	457.73	PASS	AC=1;AF=0.500;AN=2;BaseQRankSum=0.859;ClippingRankSum=-0.023;DP=28;FS=1.536;MLEAC=1;MLEAF=0.500;MQ=54.34;MQRankSum=-4.387;QD=16.35;ReadPosRankSum=-1.462;SOR=0.340	GT:AD:DP:GQ:PL	0/1:16,12:28:99:495,0,3227
NOT_SCAFFOLDED_NGS_utg5268|quiver|pilon	2845	.	T	C	433.77	PASS	AC=1;AF=0.500;AN=2;BaseQRankSum=1.415;ClippingRankSum=0.057;DP=17;FS=2.392;MLEAC=1;MLEAF=0.500;MQ=55.48;MQRankSum=-3.001;QD=25.52;ReadPosRankSum=0.623;SOR=1.561	GT:AD:DP:GQ:PL	0/1:13,4:17:99:462,0,2983
NOT_SCAFFOLDED_NGS_utg5268|quiver|pilon	2849	.	T	C	355.77	PASS	AC=1;AF=0.500;AN=2;BaseQRankSum=-0.303;ClippingRankSum=-0.546;DP=16;FS=2.331;MLEAC=1;MLEAF=0.500;MQ=55.19;MQRankSum=-2.971;QD=22.24;ReadPosRankSum=0.546;SOR=1.609	GT:AD:DP:GQ:PL	0/1:12,4:16:99:384,0,2780
NOT_SCAFFOLDED_NGS_utg5268|quiver|pilon	2866	.	A	C	592.77	PASS	AC=1;AF=0.500;AN=2;BaseQRankSum=-1.846;ClippingRankSum=0.377;DP=31;FS=3.192;MLEAC=1;MLEAF=0.500;MQ=54.91;MQRankSum=-3.434;QD=19.12;ReadPosRankSum=0.020;SOR=0.780	GT:AD:DP:GQ:PL	0/1:17,14:31:99:621,0,3413
NOT_SCAFFOLDED_NGS_utg5268|quiver|pilon	2882	.	T	G	592.77	PASS	AC=1;AF=0.500;AN=2;BaseQRankSum=-2.828;ClippingRankSum=-1.279;DP=33;FS=10.736;MLEAC=1;MLEAF=0.500;MQ=54.64;MQRankSum=-3.224;QD=17.96;ReadPosRankSum=1.207;SOR=0.987	GT:AD:DP:GQ:PL	0/1:17,16:33:99:621,0,3034
NOT_SCAFFOLDED_NGS_utg5268|quiver|pilon	2919	.	G	T	484.77	PASS	AC=1;AF=0.500;AN=2;BaseQRankSum=-0.769;ClippingRankSum=-1.077;DP=38;FS=13.771;MLEAC=1;MLEAF=0.500;MQ=56.98;MQRankSum=-2.954;QD=12.76;ReadPosRankSum=0.031;SOR=1.447	GT:AD:DP:GQ:PL	0/1:25,13:38:99:513,0,2811
NOT_SCAFFOLDED_NGS_utg5268|quiver|pilon	2923	.	G	A	442.77	PASS	AC=1;AF=0.500;AN=2;BaseQRankSum=-0.523;ClippingRankSum=-0.492;DP=38;FS=13.771;MLEAC=1;MLEAF=0.500;MQ=56.98;MQRankSum=-2.677;QD=11.65;ReadPosRankSum=-1.077;SOR=1.447	GT:AD:DP:GQ:PL	0/1:25,13:38:99:471,0,2814
NOT_SCAFFOLDED_NGS_utg5268|quiver|pilon	3174	.	G	T	73.77	PASS	AC=1;AF=0.500;AN=2;BaseQRankSum=-0.391;ClippingRankSum=0.533;DP=28;FS=2.656;MLEAC=1;MLEAF=0.500;MQ=55.91;MQRankSum=-3.091;QD=2.63;ReadPosRankSum=-0.178;SOR=1.656	GT:AD:DP:GQ:PL	0/1:22,4:26:99:102,0,1673
NOT_SCAFFOLDED_NGS_utg5268|quiver|pilon	3177	.	C	A	73.77	PASS	AC=1;AF=0.500;AN=2;BaseQRankSum=-0.556;ClippingRankSum=0.408;DP=27;FS=2.673;MLEAC=1;MLEAF=0.500;MQ=55.75;MQRankSum=-3.076;QD=2.73;ReadPosRankSum=0.630;SOR=1.755	GT:AD:DP:GQ:PL	0/1:21,4:25:99:102,0,1657
NOT_SCAFFOLDED_NGS_utg5268|quiver|pilon	3872	.	A	T	37.77	LowQual	AC=1;AF=0.500;AN=2;BaseQRankSum=-0.959;ClippingRankSum=-0.137;DP=23;FS=2.291;MLEAC=1;MLEAF=0.500;MQ=53.54;MQRankSum=-2.237;QD=1.64;ReadPosRankSum=1.324;SOR=1.080	GT:AD:DP:GQ:PL	0/1:20,3:23:66:66,0,3385
NOT_SCAFFOLDED_NGS_utg5268|quiver|pilon	3887	.	A	T	43.77	LowQual	AC=1;AF=0.500;AN=2;BaseQRankSum=-1.558;ClippingRankSum=-0.050;DP=21;FS=0.000;MLEAC=1;MLEAF=0.500;MQ=52.88;MQRankSum=-2.060;QD=2.08;ReadPosRankSum=1.960;SOR=0.919	GT:AD:DP:GQ:PL	0/1:18,3:21:72:72,0,3331
NOT_SCAFFOLDED_NGS_utg5268|quiver|pilon	18623	.	G	C	64.77	PASS	AC=1;AF=0.500;AN=2;BaseQRankSum=-1.633;ClippingRankSum=-0.285;DP=30;FS=4.298;MLEAC=1;MLEAF=0.500;MQ=57.74;MQRankSum=-2.878;QD=2.16;ReadPosRankSum=-0.337;SOR=0.180	GT:AD:DP:GQ:PL	0/1:24,6:30:93:93,0,809
NOT_SCAFFOLDED_NGS_utg5268|quiver|pilon	18677	.	A	G	172.77	PASS	AC=1;AF=0.500;AN=2;BaseQRankSum=2.135;ClippingRankSum=-0.875;DP=24;FS=4.669;MLEAC=1;MLEAF=0.500;MQ=59.36;MQRankSum=-0.105;QD=7.20;ReadPosRankSum=2.696;SOR=1.137	GT:AD:DP:GQ:PL	0/1:17,6:23:99:201,0,700
NOT_SCAFFOLDED_NGS_utg5268|quiver|pilon	18678	.	T	G	172.77	PASS	AC=1;AF=0.500;AN=2;BaseQRankSum=2.396;ClippingRankSum=1.143;DP=23;FS=4.589;MLEAC=1;MLEAF=0.500;MQ=59.33;MQRankSum=-2.027;QD=7.51;ReadPosRankSum=2.248;SOR=1.158	GT:AD:DP:GQ:PL	0/1:16,6:22:99:201,0,700
NOT_SCAFFOLDED_NGS_utg5268|quiver|pilon	18834	.	G	C	70.77	PASS	AC=1;AF=0.500;AN=2;BaseQRankSum=-1.109;ClippingRankSum=0.000;DP=12;FS=0.000;MLEAC=1;MLEAF=0.500;MQ=37.91;MQRankSum=0.925;QD=5.90;ReadPosRankSum=0.185;SOR=0.582	GT:AD:DP:GQ:PL	0/1:9,3:12:99:99,0,637
NOT_SCAFFOLDED_NGS_utg5268|quiver|pilon	18838	.	T	G	70.77	PASS	AC=1;AF=0.500;AN=2;BaseQRankSum=-1.294;ClippingRankSum=0.000;DP=12;FS=0.000;MLEAC=1;MLEAF=0.500;MQ=37.91;MQRankSum=0.555;QD=5.90;ReadPosRankSum=0.740;SOR=0.582	GT:AD:DP:GQ:PL	0/1:9,3:12:99:99,0,637
NOT_SCAFFOLDED_NGS_utg5268|quiver|pilon	21640	.	G	GT	61.25	LowCoverage	AC=2;AF=1.00;AN=2;DP=3;FS=0.000;MLEAC=2;MLEAF=1.00;MQ=30.16;QD=20.42;SOR=2.833	GT:AD:DP:GQ:PL	1/1:0,3:3:9:98,9,0
NOT_SCAFFOLDED_NGS_utg5268|quiver|pilon	21736	.	T	TC	211.77	PASS	AC=2;AF=1.00;AN=2;DP=8;FS=0.000;MLEAC=2;MLEAF=1.00;MQ=37.18;QD=26.47;SOR=2.584	GT:AD:DP:GQ:PL	1/1:0,7:7:21:249,21,0
NOT_SCAFFOLDED_NGS_utg5268|quiver|pilon	21974	.	C	T	263.77	PASS	AC=1;AF=0.500;AN=2;BaseQRankSum=0.386;ClippingRankSum=-0.077;DP=27;FS=15.885;MLEAC=1;MLEAF=0.500;MQ=53.81;MQRankSum=-2.597;QD=9.77;ReadPosRankSum=1.517;SOR=4.219	GT:AD:DP:GQ:PL	0/1:18,9:27:99:292,0,660
NOT_SCAFFOLDED_NGS_utg5268|quiver|pilon	22003	.	G	A	508.77	PASS	AC=1;AF=0.500;AN=2;BaseQRankSum=0.576;ClippingRankSum=-0.695;DP=31;FS=13.432;MLEAC=1;MLEAF=0.500;MQ=54.81;MQRankSum=-3.275;QD=16.41;ReadPosRankSum=-0.337;SOR=3.293	GT:AD:DP:GQ:PL	0/1:17,14:31:99:537,0,1117
NOT_SCAFFOLDED_NGS_utg5268|quiver|pilon	22004	.	G	T	508.77	PASS	AC=1;AF=0.500;AN=2;BaseQRankSum=1.290;ClippingRankSum=1.449;DP=31;FS=13.432;MLEAC=1;MLEAF=0.500;MQ=54.81;MQRankSum=-2.481;QD=16.41;ReadPosRankSum=-0.020;SOR=3.293	GT:AD:DP:GQ:PL	0/1:17,14:31:99:537,0,1117
NOT_SCAFFOLDED_NGS_utg5268|quiver|pilon	22104	.	T	C	698.77	PASS	AC=1;AF=0.500;AN=2;BaseQRankSum=0.076;ClippingRankSum=-0.657;DP=43;FS=10.324;MLEAC=1;MLEAF=0.500;MQ=53.64;MQRankSum=-2.830;QD=16.25;ReadPosRankSum=-0.202;SOR=2.497	GT:AD:DP:GQ:PL	0/1:23,19:42:99:727,0,887
NOT_SCAFFOLDED_NGS_utg5268|quiver|pilon	22113	.	T	A	661.77	PASS	AC=1;AF=0.500;AN=2;BaseQRankSum=0.606;ClippingRankSum=1.479;DP=40;FS=10.182;MLEAC=1;MLEAF=0.500;MQ=53.13;MQRankSum=-2.521;QD=16.54;ReadPosRankSum=0.408;SOR=2.348	GT:AD:DP:GQ:PL	0/1:21,18:39:99:690,0,849
NOT_SCAFFOLDED_NGS_utg5268|quiver|pilon	22136	.	C	T	460.77	PASS	AC=1;AF=0.500;AN=2;BaseQRankSum=1.741;ClippingRankSum=-0.500;DP=32;FS=20.166;MLEAC=1;MLEAF=0.500;MQ=50.04;MQRankSum=-3.783;QD=14.40;ReadPosRankSum=1.061;SOR=4.884	GT:AD:DP:GQ:PL	0/1:18,13:31:99:489,0,737
NOT_SCAFFOLDED_NGS_utg5268|quiver|pilon	22142	.	A	G	463.77	PASS	AC=1;AF=0.500;AN=2;BaseQRankSum=2.262;ClippingRankSum=0.500;DP=32;FS=20.166;MLEAC=1;MLEAF=0.500;MQ=49.41;MQRankSum=-3.863;QD=14.49;ReadPosRankSum=1.421;SOR=4.884	GT:AD:DP:GQ:PL	0/1:18,13:31:99:492,0,697
NOT_SCAFFOLDED_NGS_utg5268|quiver|pilon	22170	.	A	G	149.77	PASS	AC=1;AF=0.500;AN=2;BaseQRankSum=0.813;ClippingRankSum=-0.271;DP=17;FS=6.021;MLEAC=1;MLEAF=0.500;MQ=44.75;MQRankSum=-1.790;QD=8.81;ReadPosRankSum=-0.705;SOR=2.584	GT:AD:DP:GQ:PL	0/1:10,6:16:99:178,0,300
NOT_SCAFFOLDED_NGS_utg5268|quiver|pilon	22260	.	C	CT	34.71	LowCoverage;LowQual	AC=2;AF=1.00;AN=2;DP=2;FS=0.000;MLEAC=2;MLEAF=1.00;MQ=40.00;QD=17.35;SOR=2.303	GT:AD:DP:GQ:PL	1/1:0,2:2:6:71,6,0
NOT_SCAFFOLDED_NGS_utg5268|quiver|pilon	22280	.	A	AT	38.70	LowCoverage;LowQual	AC=2;AF=1.00;AN=2;DP=2;FS=0.000;MLEAC=2;MLEAF=1.00;MQ=40.00;QD=19.35;SOR=2.303	GT:AD:DP:GQ:PL	1/1:0,2:2:6:75,6,0
NOT_SCAFFOLDED_NGS_utg5268|quiver|pilon	22952	.	TC	T	36.70	LowCoverage;LowQual	AC=2;AF=1.00;AN=2;DP=2;FS=0.000;MLEAC=2;MLEAF=1.00;MQ=33.35;QD=18.35;SOR=2.303	GT:AD:DP:GQ:PL	1/1:0,2:2:6:73,6,0
NOT_SCAFFOLDED_NGS_utg5268|quiver|pilon	23035	.	T	TG	224.77	PASS	AC=2;AF=1.00;AN=2;DP=7;FS=0.000;MLEAC=2;MLEAF=1.00;MQ=46.11;QD=32.11;SOR=2.584	GT:AD:DP:GQ:PL	1/1:0,7:7:21:262,21,0
NOT_SCAFFOLDED_NGS_utg5268|quiver|pilon	23050	.	C	CT	448.73	PASS	AC=2;AF=1.00;AN=2;DP=14;FS=0.000;MLEAC=2;MLEAF=1.00;MQ=53.51;QD=32.05;SOR=1.609	GT:AD:DP:GQ:PL	1/1:0,13:13:39:486,39,0
NOT_SCAFFOLDED_NGS_utg5268|quiver|pilon	23173	.	A	G	90.77	PASS	AC=1;AF=0.500;AN=2;BaseQRankSum=1.876;ClippingRankSum=1.010;DP=33;FS=4.645;MLEAC=1;MLEAF=0.500;MQ=55.25;MQRankSum=-2.107;QD=2.75;ReadPosRankSum=1.241;SOR=1.981	GT:AD:DP:GQ:PL	0/1:24,5:29:99:119,0,757
NOT_SCAFFOLDED_NGS_utg5268|quiver|pilon	23209	.	T	G	113.77	PASS	AC=1;AF=0.500;AN=2;BaseQRankSum=-1.559;ClippingRankSum=0.016;DP=45;FS=1.435;MLEAC=1;MLEAF=0.500;MQ=54.92;MQRankSum=-3.417;QD=2.53;ReadPosRankSum=0.709;SOR=0.802	GT:AD:DP:GQ:PL	0/1:32,9:41:99:142,0,964
NOT_SCAFFOLDED_NGS_utg5268|quiver|pilon	23254	.	C	A	66.77	PASS	AC=1;AF=0.500;AN=2;BaseQRankSum=0.975;ClippingRankSum=0.525;DP=35;FS=7.334;MLEAC=1;MLEAF=0.500;MQ=52.23;MQRankSum=-3.325;QD=1.91;ReadPosRankSum=1.625;SOR=2.289	GT:AD:DP:GQ:PL	0/1:25,6:31:95:95,0,700
NOT_SCAFFOLDED_NGS_utg5268|quiver|pilon	23267	.	AT	A	84.73	PASS	AC=1;AF=0.500;AN=2;BaseQRankSum=0.170;ClippingRankSum=-0.034;DP=27;FS=2.114;MLEAC=1;MLEAF=0.500;MQ=50.95;MQRankSum=-2.955;QD=3.14;ReadPosRankSum=1.936;SOR=1.675	GT:AD:DP:GQ:PL	0/1:20,5:25:99:122,0,722
NOT_SCAFFOLDED_NGS_utg5268|quiver|pilon	23269	.	TG	T	409.73	PASS	AC=1;AF=0.500;AN=2;BaseQRankSum=-0.680;ClippingRankSum=-0.680;DP=25;FS=5.119;MLEAC=1;MLEAF=0.500;MQ=51.64;MQRankSum=2.039;QD=16.39;ReadPosRankSum=-0.566;SOR=0.419	GT:AD:DP:GQ:PL	0/1:5,11:16:99:447,0,157
NOT_SCAFFOLDED_NGS_utg5268|quiver|pilon	23278	.	G	T	418.77	PASS	AC=1;AF=0.500;AN=2;BaseQRankSum=0.453;ClippingRankSum=-0.113;DP=16;FS=5.119;MLEAC=1;MLEAF=0.500;MQ=46.28;MQRankSum=2.039;QD=26.17;ReadPosRankSum=0.906;SOR=0.419	GT:AD:DP:GQ:PL	0/1:5,11:16:99:447,0,157
NOT_SCAFFOLDED_NGS_utg5268|quiver|pilon	23287	.	G	GT	553.73	PASS	AC=2;AF=1.00;AN=2;DP=14;FS=0.000;MLEAC=2;MLEAF=1.00;MQ=44.16;QD=29.16;SOR=0.976	GT:AD:DP:GQ:PL	1/1:0,14:14:42:591,42,0
NOT_SCAFFOLDED_NGS_utg5268|quiver|pilon	23295	.	T	G	298.77	PASS	AC=1;AF=0.500;AN=2;BaseQRankSum=0.382;ClippingRankSum=1.708;DP=12;FS=6.264;MLEAC=1;MLEAF=0.500;MQ=44.03;MQRankSum=1.106;QD=24.90;ReadPosRankSum=1.931;SOR=0.061	GT:AD:DP:GQ:PL	0/1:3,8:11:72:327,0,72
NOT_SCAFFOLDED_NGS_utg5268|quiver|pilon	23302	.	G	GGA	292.73	PASS	AC=1;AF=0.500;AN=2;BaseQRankSum=0.480;ClippingRankSum=-0.898;DP=10;FS=3.310;MLEAC=1;MLEAF=0.500;MQ=46.07;MQRankSum=0.898;QD=29.27;ReadPosRankSum=1.271;SOR=0.105	GT:AD:DP:GQ:PL	0/1:2,8:10:60:330,0,60
NOT_SCAFFOLDED_NGS_utg5268|quiver|pilon	23319	.	A	AT	330.74	PASS	AC=2;AF=1.00;AN=2;DP=11;FS=0.000;MLEAC=2;MLEAF=1.00;MQ=42.22;QD=30.07;SOR=3.056	GT:AD:DP:GQ:PL	1/1:0,9:9:30:368,30,0
NOT_SCAFFOLDED_NGS_utg5268|quiver|pilon	23351	.	C	CT	130.87	PASS	AC=2;AF=1.00;AN=2;DP=6;FS=0.000;MLEAC=2;MLEAF=1.00;MQ=38.65;QD=21.81;SOR=3.611	GT:AD:DP:GQ:PL	1/1:0,5:5:15:168,15,0
NOT_SCAFFOLDED_NGS_utg5268|quiver|pilon	23806	.	G	A	408.77	PASS	AC=1;AF=0.500;AN=2;BaseQRankSum=-1.330;ClippingRankSum=0.218;DP=31;FS=0.000;MLEAC=1;MLEAF=0.500;MQ=44.70;MQRankSum=-1.846;QD=13.19;ReadPosRankSum=-0.853;SOR=0.763	GT:AD:DP:GQ:PL	0/1:14,17:31:99:437,0,387
NOT_SCAFFOLDED_NGS_utg5268|quiver|pilon	23839	.	C	T	408.77	PASS	AC=1;AF=0.500;AN=2;BaseQRankSum=-0.897;ClippingRankSum=0.897;DP=25;FS=2.269;MLEAC=1;MLEAF=0.500;MQ=47.33;MQRankSum=-1.713;QD=16.35;ReadPosRankSum=-1.115;SOR=1.751	GT:AD:DP:GQ:PL	0/1:13,12:25:99:437,0,488
NOT_SCAFFOLDED_NGS_utg5268|quiver|pilon	23849	.	C	G	408.77	PASS	AC=1;AF=0.500;AN=2;BaseQRankSum=2.473;ClippingRankSum=0.099;DP=22;FS=6.560;MLEAC=1;MLEAF=0.500;MQ=49.09;MQRankSum=-1.484;QD=18.58;ReadPosRankSum=-0.560;SOR=3.014	GT:AD:DP:GQ:PL	0/1:12,10:22:99:437,0,507
NOT_SCAFFOLDED_NGS_utg5268|quiver|pilon	23865	.	C	T	58.77	PASS	AC=1;AF=0.500;AN=2;BaseQRankSum=1.211;ClippingRankSum=0.135;DP=16;FS=2.933;MLEAC=1;MLEAF=0.500;MQ=47.07;MQRankSum=0.135;QD=3.67;ReadPosRankSum=1.614;SOR=2.093	GT:AD:DP:GQ:PL	0/1:13,3:16:87:87,0,537
NOT_SCAFFOLDED_NGS_utg5268|quiver|pilon	23866	.	A	G	58.77	PASS	AC=1;AF=0.500;AN=2;BaseQRankSum=1.883;ClippingRankSum=-0.538;DP=16;FS=2.933;MLEAC=1;MLEAF=0.500;MQ=47.07;MQRankSum=0.135;QD=3.67;ReadPosRankSum=1.749;SOR=2.093	GT:AD:DP:GQ:PL	0/1:13,3:16:87:87,0,537
NOT_SCAFFOLDED_NGS_utg5268|quiver|pilon	23887	.	T	A	51.77	PASS	AC=1;AF=0.500;AN=2;BaseQRankSum=2.079;ClippingRankSum=-1.323;DP=17;FS=6.422;MLEAC=1;MLEAF=0.500;MQ=47.41;MQRankSum=0.315;QD=3.05;ReadPosRankSum=0.063;SOR=2.833	GT:AD:DP:GQ:PL	0/1:14,3:17:80:80,0,483
NOT_SCAFFOLDED_NGS_utg5268|quiver|pilon	23917	.	G	A	348.77	PASS	AC=1;AF=0.500;AN=2;BaseQRankSum=1.358;ClippingRankSum=-0.328;DP=18;FS=9.705;MLEAC=1;MLEAF=0.500;MQ=49.00;MQRankSum=0.890;QD=19.38;ReadPosRankSum=0.796;SOR=2.625	GT:AD:DP:GQ:PL	0/1:6,12:18:99:377,0,127
NOT_SCAFFOLDED_NGS_utg2088|quiver|pilon	24203	.	C	A	40.77	LowQual	AC=1;AF=0.500;AN=2;BaseQRankSum=-0.553;ClippingRankSum=0.452;DP=21;FS=0.000;MLEAC=1;MLEAF=0.500;MQ=50.31;MQRankSum=-2.663;QD=1.94;ReadPosRankSum=0.955;SOR=0.502	GT:AD:DP:GQ:PL	0/1:18,3:21:69:69,0,1073
NOT_SCAFFOLDED_NGS_utg2088|quiver|pilon	24212	.	G	A	37.77	LowQual	AC=1;AF=0.500;AN=2;BaseQRankSum=-1.050;ClippingRankSum=0.411;DP=23;FS=0.000;MLEAC=1;MLEAF=0.500;MQ=50.47;MQRankSum=-2.693;QD=1.64;ReadPosRankSum=1.415;SOR=0.732	GT:AD:DP:GQ:PL	0/1:20,3:23:66:66,0,1117
NOT_SCAFFOLDED_NGS_utg2088|quiver|pilon	47707	.	TTTC	T	379.92	PASS	AC=2;AF=1.00;AN=2;BaseQRankSum=-0.290;ClippingRankSum=-0.869;DP=19;FS=0.000;MLEAC=2;MLEAF=1.00;MQ=60.00;MQRankSum=0.290;QD=20.00;SOR=0.293	GT:AD:DP:GQ:PL	1/1:1,11:12:5:416,5,0
NOT_SCAFFOLDED_NGS_utg2088|quiver|pilon	83486	.	T	C	126.77	PASS	AC=1;AF=0.500;AN=2;BaseQRankSum=1.639;ClippingRankSum=1.079;DP=37;FS=6.913;MLEAC=1;MLEAF=0.500;MQ=59.62;MQRankSum=-1.039;QD=3.43;ReadPosRankSum=-0.280;SOR=1.481	GT:AD:DP:GQ:PL	0/1:29,7:36:99:155,0,945
NOT_SCAFFOLDED_NGS_utg2088|quiver|pilon	83522	.	G	A	150.77	PASS	AC=1;AF=0.500;AN=2;BaseQRankSum=-1.934;ClippingRankSum=-0.901;DP=43;FS=3.216;MLEAC=1;MLEAF=0.500;MQ=59.50;MQRankSum=0.694;QD=3.51;ReadPosRankSum=-0.458;SOR=0.949	GT:AD:DP:GQ:PL	0/1:32,10:42:99:179,0,1077
NOT_SCAFFOLDED_NGS_utg2088|quiver|pilon	83550	.	C	T	271.77	PASS	AC=1;AF=0.500;AN=2;BaseQRankSum=-0.740;ClippingRankSum=-0.457;DP=41;FS=8.531;MLEAC=1;MLEAF=0.500;MQ=58.94;MQRankSum=-2.095;QD=6.63;ReadPosRankSum=1.087;SOR=2.067	GT:AD:DP:GQ:PL	0/1:32,9:41:99:300,0,1308
NOT_SCAFFOLDED_NGS_utg2088|quiver|pilon	83560	.	C	A	277.77	PASS	AC=1;AF=0.500;AN=2;BaseQRankSum=-1.721;ClippingRankSum=0.466;DP=39;FS=5.379;MLEAC=1;MLEAF=0.500;MQ=58.34;MQRankSum=-1.721;QD=7.12;ReadPosRankSum=0.273;SOR=1.585	GT:AD:DP:GQ:PL	0/1:29,10:39:99:306,0,1243
NOT_SCAFFOLDED_NGS_utg2088|quiver|pilon	83588	.	C	A	305.77	PASS	AC=1;AF=0.500;AN=2;BaseQRankSum=2.019;ClippingRankSum=-0.887;DP=35;FS=3.654;MLEAC=1;MLEAF=0.500;MQ=56.48;MQRankSum=-4.246;QD=8.74;ReadPosRankSum=0.434;SOR=1.609	GT:AD:DP:GQ:PL	0/1:26,9:35:99:334,0,794
NOT_SCAFFOLDED_NGS_utg2088|quiver|pilon	83602	.	A	T	336.77	PASS	AC=1;AF=0.500;AN=2;BaseQRankSum=1.650;ClippingRankSum=-1.117;DP=40;FS=1.481;MLEAC=1;MLEAF=0.500;MQ=56.44;MQRankSum=-3.750;QD=8.42;ReadPosRankSum=0.883;SOR=1.048	GT:AD:DP:GQ:PL	0/1:30,9:39:99:365,0,1180
NOT_SCAFFOLDED_NGS_utg2088|quiver|pilon	83612	.	C	T	340.77	PASS	AC=1;AF=0.500;AN=2;BaseQRankSum=2.269;ClippingRankSum=-0.240;DP=38;FS=3.655;MLEAC=1;MLEAF=0.500;MQ=56.92;MQRankSum=-3.044;QD=8.97;ReadPosRankSum=1.125;SOR=1.546	GT:AD:DP:GQ:PL	0/1:29,8:37:99:369,0,1195
NOT_SCAFFOLDED_NGS_utg2088|quiver|pilon	83629	.	C	T	247.77	PASS	AC=1;AF=0.500;AN=2;BaseQRankSum=-1.355;ClippingRankSum=-1.316;DP=36;FS=3.658;MLEAC=1;MLEAF=0.500;MQ=56.46;MQRankSum=-1.316;QD=6.88;ReadPosRankSum=0.609;SOR=1.525	GT:AD:DP:GQ:PL	0/1:27,8:35:99:276,0,1107
NOT_SCAFFOLDED_NGS_utg2088|quiver|pilon	83633	.	T	G	226.77	PASS	AC=1;AF=0.500;AN=2;BaseQRankSum=-0.491;ClippingRankSum=-0.334;DP=37;FS=3.658;MLEAC=1;MLEAF=0.500;MQ=56.56;MQRankSum=-2.102;QD=6.13;ReadPosRankSum=0.255;SOR=1.525	GT:AD:DP:GQ:PL	0/1:27,8:35:99:255,0,1110
NOT_SCAFFOLDED_NGS_utg2088|quiver|pilon	83657	.	G	C	505.77	PASS	AC=1;AF=0.500;AN=2;BaseQRankSum=-0.035;ClippingRankSum=-0.691;DP=47;FS=4.291;MLEAC=1;MLEAF=0.500;MQ=57.29;MQRankSum=-0.199;QD=10.76;ReadPosRankSum=-0.597;SOR=1.371	GT:AD:DP:GQ:PL	0/1:28,17:45:99:534,0,867
NOT_SCAFFOLDED_NGS_utg2088|quiver|pilon	83691	.	C	T	427.77	PASS	AC=1;AF=0.500;AN=2;BaseQRankSum=-0.256;ClippingRankSum=-1.127;DP=44;FS=0.000;MLEAC=1;MLEAF=0.500;MQ=58.88;MQRankSum=0.461;QD=9.72;ReadPosRankSum=1.563;SOR=0.582	GT:AD:DP:GQ:PL	0/1:25,17:42:99:456,0,755
NOT_SCAFFOLDED_NGS_utg2088|quiver|pilon	83711	.	C	T	452.77	PASS	AC=1;AF=0.500;AN=2;BaseQRankSum=-1.243;ClippingRankSum=-0.126;DP=35;FS=0.000;MLEAC=1;MLEAF=0.500;MQ=58.01;MQRankSum=-0.630;QD=12.94;ReadPosRankSum=-0.702;SOR=0.784	GT:AD:DP:GQ:PL	0/1:16,17:33:99:481,0,504
NOT_SCAFFOLDED_NGS_utg2088|quiver|pilon	83733	.	G	T	457.77	PASS	AC=1;AF=0.500;AN=2;BaseQRankSum=-1.197;ClippingRankSum=0.829;DP=33;FS=0.000;MLEAC=1;MLEAF=0.500;MQ=57.31;MQRankSum=-2.266;QD=13.87;ReadPosRankSum=1.161;SOR=0.724	GT:AD:DP:GQ:PL	0/1:20,13:33:99:486,0,949
NOT_SCAFFOLDED_NGS_utg2088|quiver|pilon	83737	.	C	G	454.77	PASS	AC=1;AF=0.500;AN=2;BaseQRankSum=-0.350;ClippingRankSum=0.129;DP=33;FS=0.000;MLEAC=1;MLEAF=0.500;MQ=57.31;MQRankSum=-1.713;QD=13.78;ReadPosRankSum=1.234;SOR=0.724	GT:AD:DP:GQ:PL	0/1:20,13:33:99:483,0,970
NOT_SCAFFOLDED_NGS_utg2088|quiver|pilon	83761	.	C	T	178.77	SnpCluster	AC=1;AF=0.500;AN=2;BaseQRankSum=-0.041;ClippingRankSum=-0.784;DP=20;FS=0.000;MLEAC=1;MLEAF=0.500;MQ=55.95;MQRankSum=-3.505;QD=8.94;ReadPosRankSum=2.186;SOR=1.284	GT:AD:DP:GQ:PL	0/1:14,6:20:99:207,0,763
NOT_SCAFFOLDED_NGS_utg2088|quiver|pilon	83762	.	A	G	178.77	SnpCluster	AC=1;AF=0.500;AN=2;BaseQRankSum=0.784;ClippingRankSum=-1.443;DP=20;FS=0.000;MLEAC=1;MLEAF=0.500;MQ=55.95;MQRankSum=-3.505;QD=8.94;ReadPosRankSum=2.021;SOR=1.284	GT:AD:DP:GQ:PL	0/1:14,6:20:99:207,0,763
NOT_SCAFFOLDED_NGS_utg2088|quiver|pilon	83764	.	A	T	178.77	SnpCluster	AC=1;AF=0.500;AN=2;BaseQRankSum=0.895;ClippingRankSum=0.039;DP=21;FS=0.000;MLEAC=1;MLEAF=0.500;MQ=56.15;MQRankSum=-3.542;QD=8.51;ReadPosRankSum=0.895;SOR=1.179	GT:AD:DP:GQ:PL	0/1:15,6:21:99:207,0,763
NOT_SCAFFOLDED_NGS_utg2088|quiver|pilon	105497	.	TCACACA	T	225.73	PASS	AC=1;AF=0.500;AN=2;BaseQRankSum=-0.543;ClippingRankSum=1.177;DP=71;FS=34.236;MLEAC=1;MLEAF=0.500;MQ=44.06;MQRankSum=-0.634;QD=3.18;ReadPosRankSum=2.808;SOR=2.506	GT:AD:DP:GQ:PL	0/1:11,7:18:99:263,0,301
NOT_SCAFFOLDED_NGS_utg2088|quiver|pilon	105521	.	T	A	66.77	SnpCluster	AC=1;AF=0.500;AN=2;BaseQRankSum=2.000;ClippingRankSum=-0.400;DP=25;FS=15.091;MLEAC=1;MLEAF=0.500;MQ=35.08;MQRankSum=-0.533;QD=2.67;ReadPosRankSum=0.933;SOR=3.593	GT:AD:DP:GQ:PL	0/1:9,5:14:95:95,0,314
NOT_SCAFFOLDED_NGS_utg2088|quiver|pilon	105524	.	C	T	238.77	SnpCluster	AC=1;AF=0.500;AN=2;BaseQRankSum=-1.376;ClippingRankSum=0.000;DP=25;FS=20.584;MLEAC=1;MLEAF=0.500;MQ=35.08;MQRankSum=0.000;QD=9.55;ReadPosRankSum=-0.423;SOR=2.510	GT:AD:DP:GQ:PL	0/1:9,7:16:99:267,0,312
NOT_SCAFFOLDED_NGS_utg2088|quiver|pilon	105530	.	C	T	235.77	SnpCluster	AC=1;AF=0.500;AN=2;BaseQRankSum=-0.439;ClippingRankSum=0.537;DP=21;FS=18.176;MLEAC=1;MLEAF=0.500;MQ=36.76;MQRankSum=-0.439;QD=11.23;ReadPosRankSum=-0.049;SOR=2.515	GT:AD:DP:GQ:PL	0/1:10,7:17:99:264,0,311
NOT_SCAFFOLDED_NGS_utg2088|quiver|pilon	105533	.	A	T	232.77	SnpCluster	AC=1;AF=0.500;AN=2;BaseQRankSum=-1.610;ClippingRankSum=0.439;DP=21;FS=18.176;MLEAC=1;MLEAF=0.500;MQ=36.76;MQRankSum=0.049;QD=11.08;ReadPosRankSum=-0.732;SOR=2.515	GT:AD:DP:GQ:PL	0/1:10,7:17:99:261,0,351
NOT_SCAFFOLDED_NGS_utg2088|quiver|pilon	105557	.	A	T	39.77	LowQual	AC=1;AF=0.500;AN=2;BaseQRankSum=-0.096;ClippingRankSum=-0.383;DP=24;FS=11.083;MLEAC=1;MLEAF=0.500;MQ=38.79;MQRankSum=-0.861;QD=1.66;ReadPosRankSum=-1.498;SOR=2.796	GT:AD:DP:GQ:PL	0/1:19,3:22:68:68,0,617
NOT_SCAFFOLDED_NGS_utg2088|quiver|pilon	105595	.	T	TCA	1457.73	PASS	AC=2;AF=1.00;AN=2;DP=37;FS=0.000;MLEAC=2;MLEAF=1.00;MQ=43.56;QD=27.16;SOR=0.976	GT:AD:DP:GQ:PL	1/1:0,30:30:99:1495,102,0
NOT_SCAFFOLDED_NGS_utg2088|quiver|pilon	105621	.	A	ATACT	2008.73	PASS	AC=1;AF=0.500;AN=2;BaseQRankSum=1.147;ClippingRankSum=0.904;DP=65;FS=3.915;MLEAC=1;MLEAF=0.500;MQ=47.72;MQRankSum=0.364;QD=30.90;ReadPosRankSum=3.685;SOR=0.611	GT:AD:DP:GQ:PL	0/1:6,49:55:42:2046,0,42
NOT_SCAFFOLDED_NGS_utg4587|quiver|pilon	3693	.	G	C	164.77	PASS	AC=1;AF=0.500;AN=2;BaseQRankSum=-0.779;ClippingRankSum=0.779;DP=12;FS=2.463;MLEAC=1;MLEAF=0.500;MQ=46.21;MQRankSum=0.779;QD=13.73;ReadPosRankSum=1.073;SOR=1.144	GT:AD:DP:GQ:PL	0/1:6,6:12:99:193,0,214
NOT_SCAFFOLDED_NGS_utg4587|quiver|pilon	3710	.	G	T	155.77	SnpCluster	AC=1;AF=0.500;AN=2;BaseQRankSum=0.825;ClippingRankSum=0.929;DP=12;FS=0.000;MLEAC=1;MLEAF=0.500;MQ=50.96;MQRankSum=0.600;QD=12.98;ReadPosRankSum=2.637;SOR=0.368	GT:AD:DP:GQ:PL	0/1:8,4:12:99:184,0,360
NOT_SCAFFOLDED_NGS_utg4587|quiver|pilon	3715	.	G	T	147.77	SnpCluster	AC=1;AF=0.500;AN=2;BaseQRankSum=-0.065;ClippingRankSum=-0.323;DP=14;FS=5.219;MLEAC=1;MLEAF=0.500;MQ=51.95;MQRankSum=0.581;QD=10.55;ReadPosRankSum=-0.839;SOR=2.303	GT:AD:DP:GQ:PL	0/1:8,6:14:99:176,0,290
NOT_SCAFFOLDED_NGS_utg4587|quiver|pilon	3720	.	C	T	128.77	SnpCluster	AC=1;AF=0.500;AN=2;BaseQRankSum=-0.306;ClippingRankSum=0.551;DP=15;FS=2.515;MLEAC=1;MLEAF=0.500;MQ=53.72;MQRankSum=0.061;QD=8.58;ReadPosRankSum=1.286;SOR=0.180	GT:AD:DP:GQ:PL	0/1:10,5:15:99:157,0,425
NOT_SCAFFOLDED_NGS_utg4587|quiver|pilon	3756	.	C	A	448.77	PASS	AC=1;AF=0.500;AN=2;BaseQRankSum=-0.178;ClippingRankSum=-0.036;DP=21;FS=4.010;MLEAC=1;MLEAF=0.500;MQ=54.37;MQRankSum=-2.736;QD=21.37;ReadPosRankSum=2.239;SOR=1.675	GT:AD:DP:GQ:PL	0/1:9,12:21:99:477,0,321
NOT_SCAFFOLDED_NGS_utg4587|quiver|pilon	3769	.	A	C	448.77	PASS	AC=1;AF=0.500;AN=2;BaseQRankSum=0.746;ClippingRankSum=-0.746;DP=21;FS=0.000;MLEAC=1;MLEAF=0.500;MQ=54.74;MQRankSum=-2.594;QD=21.37;ReadPosRankSum=0.746;SOR=1.112	GT:AD:DP:GQ:PL	0/1:9,12:21:99:477,0,322
NOT_SCAFFOLDED_NGS_utg4587|quiver|pilon	3846	.	T	TA	44.70	LowCoverage;LowQual	AC=2;AF=1.00;AN=2;DP=2;FS=0.000;MLEAC=2;MLEAF=1.00;MQ=58.52;QD=22.35;SOR=0.693	GT:AD:DP:GQ:PL	1/1:0,2:2:6:81,6,0
NOT_SCAFFOLDED_NGS_utg4587|quiver|pilon	4155	.	A	G	313.77	PASS	AC=1;AF=0.500;AN=2;BaseQRankSum=-1.164;ClippingRankSum=-1.531;DP=15;FS=0.000;MLEAC=1;MLEAF=0.500;MQ=47.94;MQRankSum=0.919;QD=20.92;ReadPosRankSum=-0.796;SOR=1.609	GT:AD:DP:GQ:PL	0/1:5,10:15:99:342,0,138
NOT_SCAFFOLDED_NGS_utg4587|quiver|pilon	4206	.	C	A	142.77	PASS	AC=1;AF=0.500;AN=2;BaseQRankSum=2.413;ClippingRankSum=-1.334;DP=24;FS=4.129;MLEAC=1;MLEAF=0.500;MQ=45.98;MQRankSum=-0.254;QD=5.95;ReadPosRankSum=1.334;SOR=1.571	GT:AD:DP:GQ:PL	0/1:17,7:24:99:171,0,441
NOT_SCAFFOLDED_NGS_utg4587|quiver|pilon	5064	.	A	T	245.85	PASS	AC=1;AF=0.500;AN=2;BaseQRankSum=0.751;ClippingRankSum=0.751;DP=9;FS=0.000;MLEAC=1;MLEAF=0.500;MQ=34.17;MQRankSum=-0.751;QD=27.32;ReadPosRankSum=-0.751;SOR=3.056	GT:AD:DP:GQ:PL	0/1:1,8:9:17:274,0,17
NOT_SCAFFOLDED_NGS_utg4587|quiver|pilon	5139	.	GAA	G	53.70	LowCoverage	AC=2;AF=1.00;AN=2;DP=2;FS=0.000;MLEAC=2;MLEAF=1.00;MQ=28.07;QD=26.85;SOR=2.303	GT:AD:DP:GQ:PL	1/1:0,2:2:6:90,6,0
NOT_SCAFFOLDED_NGS_utg4587|quiver|pilon	5240	.	G	T	298.77	PASS	AC=1;AF=0.500;AN=2;BaseQRankSum=0.817;ClippingRankSum=-1.954;DP=21;FS=0.000;MLEAC=1;MLEAF=0.500;MQ=40.00;MQRankSum=0.107;QD=14.23;ReadPosRankSum=0.604;SOR=0.465	GT:AD:DP:GQ:PL	0/1:12,9:21:99:327,0,429
NOT_SCAFFOLDED_NGS_utg4587|quiver|pilon	5305	.	A	G	349.77	PASS	AC=1;AF=0.500;AN=2;BaseQRankSum=-0.461;ClippingRankSum=-0.239;DP=33;FS=3.412;MLEAC=1;MLEAF=0.500;MQ=41.32;MQRankSum=0.239;QD=10.60;ReadPosRankSum=-1.308;SOR=1.531	GT:AD:DP:GQ:PL	0/1:20,13:33:99:378,0,706
NOT_SCAFFOLDED_NGS_utg4587|quiver|pilon	5325	.	C	T	138.77	PASS	AC=1;AF=0.500;AN=2;BaseQRankSum=1.369;ClippingRankSum=0.295;DP=41;FS=10.025;MLEAC=1;MLEAF=0.500;MQ=43.08;MQRankSum=0.780;QD=3.38;ReadPosRankSum=2.304;SOR=2.569	GT:AD:DP:GQ:PL	0/1:34,7:41:99:167,0,1244
NOT_SCAFFOLDED_NGS_utg4587|quiver|pilon	5355	.	G	A	199.77	PASS	AC=1;AF=0.500;AN=2;BaseQRankSum=1.445;ClippingRankSum=0.137;DP=44;FS=1.579;MLEAC=1;MLEAF=0.500;MQ=44.57;MQRankSum=-3.454;QD=4.54;ReadPosRankSum=1.476;SOR=0.392	GT:AD:DP:GQ:PL	0/1:36,8:44:99:228,0,1423
NOT_SCAFFOLDED_NGS_utg4587|quiver|pilon	5364	.	C	G	424.77	PASS	AC=1;AF=0.500;AN=2;BaseQRankSum=2.408;ClippingRankSum=0.404;DP=42;FS=5.576;MLEAC=1;MLEAF=0.500;MQ=46.14;MQRankSum=0.571;QD=10.11;ReadPosRankSum=1.239;SOR=1.987	GT:AD:DP:GQ:PL	0/1:30,12:42:99:453,0,1240
NOT_SCAFFOLDED_NGS_utg4587|quiver|pilon	5372	.	C	T	427.77	PASS	AC=1;AF=0.500;AN=2;BaseQRankSum=1.877;ClippingRankSum=-1.524;DP=42;FS=7.994;MLEAC=1;MLEAF=0.500;MQ=46.99;MQRankSum=0.789;QD=10.18;ReadPosRankSum=-1.088;SOR=2.235	GT:AD:DP:GQ:PL	0/1:29,13:42:99:456,0,1221
NOT_SCAFFOLDED_NGS_utg4587|quiver|pilon	5377	.	CT	C	196.73	PASS	AC=1;AF=0.500;AN=2;BaseQRankSum=-0.048;ClippingRankSum=-1.201;DP=42;FS=1.636;MLEAC=1;MLEAF=0.500;MQ=47.45;MQRankSum=-3.924;QD=4.68;ReadPosRankSum=1.530;SOR=0.362	GT:AD:DP:GQ:PL	0/1:34,8:42:99:234,0,1404
NOT_SCAFFOLDED_NGS_utg4587|quiver|pilon	5394	.	C	A	872.77	PASS	AC=1;AF=0.500;AN=2;BaseQRankSum=-0.708;ClippingRankSum=1.213;DP=42;FS=2.885;MLEAC=1;MLEAF=0.500;MQ=47.95;MQRankSum=1.769;QD=20.78;ReadPosRankSum=1.466;SOR=0.307	GT:AD:DP:GQ:PL	0/1:19,23:42:99:901,0,813
NOT_SCAFFOLDED_NGS_utg4587|quiver|pilon	5406	.	C	T	793.77	PASS	AC=1;AF=0.500;AN=2;BaseQRankSum=-1.352;ClippingRankSum=1.261;DP=37;FS=2.944;MLEAC=1;MLEAF=0.500;MQ=47.23;MQRankSum=1.990;QD=21.45;ReadPosRankSum=2.780;SOR=0.301	GT:AD:DP:GQ:PL	0/1:18,19:37:99:822,0,723
NOT_SCAFFOLDED_NGS_utg4587|quiver|pilon	5422	.	A	G	314.77	PASS	AC=1;AF=0.500;AN=2;BaseQRankSum=-1.548;ClippingRankSum=-0.428;DP=36;FS=1.366;MLEAC=1;MLEAF=0.500;MQ=47.48;MQRankSum=0.231;QD=8.74;ReadPosRankSum=-0.529;SOR=0.654	GT:AD:DP:GQ:PL	0/1:23,13:36:99:343,0,898
NOT_SCAFFOLDED_NGS_utg4587|quiver|pilon	5447	.	T	C	88.77	PASS	AC=1;AF=0.500;AN=2;BaseQRankSum=1.896;ClippingRankSum=1.118;DP=34;FS=5.364;MLEAC=1;MLEAF=0.500;MQ=50.80;MQRankSum=-2.820;QD=2.61;ReadPosRankSum=2.285;SOR=2.476	GT:AD:DP:GQ:PL	0/1:29,5:34:99:117,0,1272
NOT_SCAFFOLDED_NGS_utg4587|quiver|pilon	5459	.	A	T	136.77	PASS	AC=1;AF=0.500;AN=2;BaseQRankSum=0.227;ClippingRankSum=-0.103;DP=38;FS=19.193;MLEAC=1;MLEAF=0.500;MQ=49.19;MQRankSum=0.268;QD=3.60;ReadPosRankSum=0.887;SOR=1.402	GT:AD:DP:GQ:PL	0/1:28,7:35:99:165,0,1105
NOT_SCAFFOLDED_NGS_utg4587|quiver|pilon	5467	.	A	C	116.77	PASS	AC=1;AF=0.500;AN=2;BaseQRankSum=1.686;ClippingRankSum=1.117;DP=40;FS=1.885;MLEAC=1;MLEAF=0.500;MQ=48.68;MQRankSum=-2.860;QD=2.92;ReadPosRankSum=0.966;SOR=1.179	GT:AD:DP:GQ:PL	0/1:34,6:40:99:145,0,1357
NOT_SCAFFOLDED_NGS_utg4587|quiver|pilon	5523	.	C	A	227.77	PASS	AC=1;AF=0.500;AN=2;BaseQRankSum=-0.875;ClippingRankSum=-0.852;DP=51;FS=2.911;MLEAC=1;MLEAF=0.500;MQ=52.53;MQRankSum=1.897;QD=4.47;ReadPosRankSum=-1.783;SOR=1.295	GT:AD:DP:GQ:PL	0/1:38,12:50:99:256,0,1358
NOT_SCAFFOLDED_NGS_utg4587|quiver|pilon	5539	.	A	C	393.77	PASS	AC=1;AF=0.500;AN=2;BaseQRankSum=1.914;ClippingRankSum=2.158;DP=50;FS=0.000;MLEAC=1;MLEAF=0.500;MQ=52.07;MQRankSum=1.184;QD=7.88;ReadPosRankSum=-0.122;SOR=0.641	GT:AD:DP:GQ:PL	0/1:35,14:49:99:422,0,1330
NOT_SCAFFOLDED_NGS_utg4587|quiver|pilon	5544	.	G	GA	191.73	PASS	AC=1;AF=0.500;AN=2;BaseQRankSum=-1.761;ClippingRankSum=0.539;DP=51;FS=1.352;MLEAC=1;MLEAF=0.500;MQ=52.42;MQRankSum=-0.827;QD=3.76;ReadPosRankSum=1.282;SOR=1.130	GT:AD:DP:GQ:PL	0/1:38,11:49:99:229,0,1336
NOT_SCAFFOLDED_NGS_utg4587|quiver|pilon	5577	.	G	A	1190.77	PASS	AC=1;AF=0.500;AN=2;BaseQRankSum=0.027;ClippingRankSum=0.569;DP=45;FS=0.000;MLEAC=1;MLEAF=0.500;MQ=52.62;MQRankSum=3.605;QD=26.46;ReadPosRankSum=-0.190;SOR=0.836	GT:AD:DP:GQ:PL	0/1:11,33:44:99:1219,0,348
NOT_SCAFFOLDED_NGS_utg4587|quiver|pilon	5587	.	A	C	145.77	PASS	AC=1;AF=0.500;AN=2;BaseQRankSum=-0.581;ClippingRankSum=-0.245;DP=47;FS=3.504;MLEAC=1;MLEAF=0.500;MQ=51.23;MQRankSum=-2.661;QD=3.10;ReadPosRankSum=0.673;SOR=1.382	GT:AD:DP:GQ:PL	0/1:39,7:46:99:174,0,1659
NOT_SCAFFOLDED_NGS_utg4587|quiver|pilon	5603	.	A	C	139.77	PASS	AC=1;AF=0.500;AN=2;BaseQRankSum=-1.210;ClippingRankSum=-0.702;DP=48;FS=1.646;MLEAC=1;MLEAF=0.500;MQ=50.58;MQRankSum=-2.435;QD=2.91;ReadPosRankSum=-0.403;SOR=1.179	GT:AD:DP:GQ:PL	0/1:40,7:47:99:168,0,1743
NOT_SCAFFOLDED_NGS_utg4587|quiver|pilon	5634	.	G	C	207.77	PASS	AC=1;AF=0.500;AN=2;BaseQRankSum=0.339;ClippingRankSum=1.287;DP=31;FS=0.000;MLEAC=1;MLEAF=0.500;MQ=44.79;MQRankSum=-0.474;QD=6.70;ReadPosRankSum=0.971;SOR=0.434	GT:AD:DP:GQ:PL	0/1:23,8:31:99:236,0,872
NOT_SCAFFOLDED_NGS_utg4587|quiver|pilon	5669	.	A	T	39.77	LowQual	AC=1;AF=0.500;AN=2;BaseQRankSum=0.503;ClippingRankSum=0.168;DP=19;FS=0.000;MLEAC=1;MLEAF=0.500;MQ=38.86;MQRankSum=0.280;QD=2.09;ReadPosRankSum=0.839;SOR=0.495	GT:AD:DP:GQ:PL	0/1:16,3:19:68:68,0,555
NOT_SCAFFOLDED_NGS_utg4587|quiver|pilon	5762	.	G	T	87.77	PASS	AC=1;AF=0.500;AN=2;BaseQRankSum=0.358;ClippingRankSum=-1.231;DP=5;FS=0.000;MLEAC=1;MLEAF=0.500;MQ=37.35;MQRankSum=0.358;QD=17.55;ReadPosRankSum=-0.358;SOR=1.022	GT:AD:DP:GQ:PL	0/1:2,3:5:55:116,0,55
NOT_SCAFFOLDED_NGS_utg4587|quiver|pilon	5874	.	G	GT	66.73	PASS	AC=1;AF=0.500;AN=2;BaseQRankSum=-0.684;ClippingRankSum=0.684;DP=10;FS=0.000;MLEAC=1;MLEAF=0.500;MQ=53.89;MQRankSum=-1.920;QD=6.67;ReadPosRankSum=0.322;SOR=0.818	GT:AD:DP:GQ:PL	0/1:5,3:8:99:104,0,236
NOT_SCAFFOLDED_NGS_utg4587|quiver|pilon	5891	.	T	A	69.77	PASS	AC=1;AF=0.500;AN=2;BaseQRankSum=-0.825;ClippingRankSum=0.289;DP=14;FS=0.000;MLEAC=1;MLEAF=0.500;MQ=51.32;MQRankSum=-0.536;QD=4.98;ReadPosRankSum=0.000;SOR=1.022	GT:AD:DP:GQ:PL	0/1:8,4:12:98:98,0,279
NOT_SCAFFOLDED_NGS_utg4587|quiver|pilon	5965	.	C	CT	138.73	SnpCluster	AC=1;AF=0.500;AN=2;BaseQRankSum=-1.159;ClippingRankSum=-1.159;DP=12;FS=0.000;MLEAC=1;MLEAF=0.500;MQ=42.30;MQRankSum=-0.361;QD=11.56;ReadPosRankSum=-0.876;SOR=0.223	GT:AD:DP:GQ:PL	0/1:4,5:9:99:176,0,117
NOT_SCAFFOLDED_NGS_utg4587|quiver|pilon	5966	.	T	TG	71.73	SnpCluster	AC=1;AF=0.500;AN=2;BaseQRankSum=0.573;ClippingRankSum=-0.573;DP=12;FS=0.000;MLEAC=1;MLEAF=0.500;MQ=42.30;MQRankSum=0.573;QD=5.98;ReadPosRankSum=0.248;SOR=1.022	GT:AD:DP:GQ:PL	0/1:6,3:9:99:109,0,207
NOT_SCAFFOLDED_NGS_utg4587|quiver|pilon	5970	.	C	T	31.77	LowQual;SnpCluster	AC=1;AF=0.500;AN=2;BaseQRankSum=0.762;ClippingRankSum=0.762;DP=9;FS=0.000;MLEAC=1;MLEAF=0.500;MQ=36.46;MQRankSum=1.179;QD=3.53;ReadPosRankSum=0.067;SOR=0.551	GT:AD:DP:GQ:PL	0/1:7,2:9:60:60,0,246
NOT_SCAFFOLDED_NGS_utg4587|quiver|pilon	5974	.	C	A	80.77	SnpCluster	AC=1;AF=0.500;AN=2;BaseQRankSum=0.573;ClippingRankSum=0.573;DP=9;FS=0.000;MLEAC=1;MLEAF=0.500;MQ=36.46;MQRankSum=-0.248;QD=8.97;ReadPosRankSum=1.001;SOR=1.022	GT:AD:DP:GQ:PL	0/1:6,3:9:99:109,0,207
NOT_SCAFFOLDED_NGS_utg4587|quiver|pilon	6084	.	C	A	358.77	PASS	AC=1;AF=0.500;AN=2;BaseQRankSum=-1.493;ClippingRankSum=-1.126;DP=29;FS=1.527;MLEAC=1;MLEAF=0.500;MQ=52.89;MQRankSum=-1.401;QD=12.37;ReadPosRankSum=-0.574;SOR=0.307	GT:AD:DP:GQ:PL	0/1:14,14:28:99:387,0,535
NOT_SCAFFOLDED_NGS_utg4587|quiver|pilon	6090	.	A	AT	212.73	PASS	AC=1;AF=0.500;AN=2;BaseQRankSum=0.464;ClippingRankSum=0.415;DP=30;FS=0.000;MLEAC=1;MLEAF=0.500;MQ=53.12;MQRankSum=3.245;QD=7.09;ReadPosRankSum=-0.464;SOR=0.657	GT:AD:DP:GQ:PL	0/1:21,8:29:99:250,0,858
NOT_SCAFFOLDED_NGS_utg4587|quiver|pilon	6100	.	C	A	187.77	PASS	AC=1;AF=0.500;AN=2;BaseQRankSum=2.599;ClippingRankSum=0.098;DP=31;FS=9.840;MLEAC=1;MLEAF=0.500;MQ=54.52;MQRankSum=-1.618;QD=6.06;ReadPosRankSum=1.618;SOR=2.573	GT:AD:DP:GQ:PL	0/1:23,7:30:99:216,0,945
NOT_SCAFFOLDED_NGS_utg4587|quiver|pilon	6116	.	AT	A	341.73	PASS	AC=1;AF=0.500;AN=2;BaseQRankSum=-2.355;ClippingRankSum=0.214;DP=35;FS=0.000;MLEAC=1;MLEAF=0.500;MQ=55.28;MQRankSum=2.861;QD=9.76;ReadPosRankSum=-1.460;SOR=0.693	GT:AD:DP:GQ:PL	0/1:20,12:32:99:379,0,701
NOT_SCAFFOLDED_NGS_utg4587|quiver|pilon	6123	.	C	A	56.77	PASS	AC=1;AF=0.500;AN=2;BaseQRankSum=-0.555;ClippingRankSum=-0.893;DP=34;FS=1.814;MLEAC=1;MLEAF=0.500;MQ=55.92;MQRankSum=2.583;QD=1.67;ReadPosRankSum=-0.072;SOR=1.329	GT:AD:DP:GQ:PL	0/1:26,6:32:85:85,0,965
NOT_SCAFFOLDED_NGS_utg4587|quiver|pilon	6146	.	C	A	132.77	PASS	AC=1;AF=0.500;AN=2;BaseQRankSum=1.298;ClippingRankSum=1.216;DP=38;FS=0.000;MLEAC=1;MLEAF=0.500;MQ=56.83;MQRankSum=-3.647;QD=3.49;ReadPosRankSum=-0.391;SOR=0.776	GT:AD:DP:GQ:PL	0/1:31,6:37:99:161,0,1329
NOT_SCAFFOLDED_NGS_utg4587|quiver|pilon	6160	.	A	G	649.77	PASS	AC=1;AF=0.500;AN=2;BaseQRankSum=-0.073;ClippingRankSum=-0.278;DP=39;FS=3.108;MLEAC=1;MLEAF=0.500;MQ=57.91;MQRankSum=2.500;QD=16.66;ReadPosRankSum=-0.482;SOR=1.426	GT:AD:DP:GQ:PL	0/1:18,20:38:99:678,0,686
NOT_SCAFFOLDED_NGS_utg4587|quiver|pilon	6162	.	C	T	200.77	PASS	AC=1;AF=0.500;AN=2;BaseQRankSum=1.513;ClippingRankSum=0.748;DP=40;FS=4.048;MLEAC=1;MLEAF=0.500;MQ=57.96;MQRankSum=1.826;QD=5.02;ReadPosRankSum=0.157;SOR=1.828	GT:AD:DP:GQ:PL	0/1:31,8:39:99:229,0,1309
NOT_SCAFFOLDED_NGS_utg4587|quiver|pilon	6247	.	G	A	42.77	LowQD;LowQual	AC=1;AF=0.500;AN=2;BaseQRankSum=1.977;ClippingRankSum=0.200;DP=37;FS=8.709;MLEAC=1;MLEAF=0.500;MQ=50.79;MQRankSum=-2.643;QD=1.16;ReadPosRankSum=0.644;SOR=3.154	GT:AD:DP:GQ:PL	0/1:32,5:37:71:71,0,1045
NOT_SCAFFOLDED_NGS_utg4587|quiver|pilon	6541	.	G	A	43.77	LowQual	AC=1;AF=0.500;AN=2;BaseQRankSum=-1.231;ClippingRankSum=0.358;DP=5;FS=0.000;MLEAC=1;MLEAF=0.500;MQ=36.17;MQRankSum=0.358;QD=8.75;ReadPosRankSum=0.358;SOR=0.446	GT:AD:DP:GQ:PL	0/1:3,2:5:72:72,0,107
NOT_SCAFFOLDED_NGS_utg4587|quiver|pilon	6642	.	G	C	58.77	SnpCluster	AC=1;AF=0.500;AN=2;BaseQRankSum=1.227;ClippingRankSum=0.505;DP=15;FS=0.000;MLEAC=1;MLEAF=0.500;MQ=35.36;MQRankSum=-0.361;QD=3.92;ReadPosRankSum=1.516;SOR=1.179	GT:AD:DP:GQ:PL	0/1:12,3:15:87:87,0,435
NOT_SCAFFOLDED_NGS_utg4587|quiver|pilon	6645	.	C	A	64.77	SnpCluster	AC=1;AF=0.500;AN=2;BaseQRankSum=-1.090;ClippingRankSum=0.467;DP=14;FS=7.160;MLEAC=1;MLEAF=0.500;MQ=34.84;MQRankSum=0.467;QD=4.63;ReadPosRankSum=0.156;SOR=2.797	GT:AD:DP:GQ:PL	0/1:11,3:14:93:93,0,453
NOT_SCAFFOLDED_NGS_utg4587|quiver|pilon	6651	.	G	T	64.77	SnpCluster	AC=1;AF=0.500;AN=2;BaseQRankSum=-1.090;ClippingRankSum=-0.467;DP=14;FS=7.160;MLEAC=1;MLEAF=0.500;MQ=34.84;MQRankSum=0.467;QD=4.63;ReadPosRankSum=0.934;SOR=2.797	GT:AD:DP:GQ:PL	0/1:11,3:14:93:93,0,453
NOT_SCAFFOLDED_NGS_utg4587|quiver|pilon	6667	.	A	G	73.77	PASS	AC=1;AF=0.500;AN=2;BaseQRankSum=0.715;ClippingRankSum=0.000;DP=11;FS=2.632;MLEAC=1;MLEAF=0.500;MQ=33.15;MQRankSum=0.715;QD=6.71;ReadPosRankSum=0.000;SOR=0.991	GT:AD:DP:GQ:PL	0/1:8,3:11:99:102,0,308
NOT_SCAFFOLDED_NGS_utg4587|quiver|pilon	6682	.	T	C	37.77	LowQual	AC=1;AF=0.500;AN=2;BaseQRankSum=0.742;ClippingRankSum=0.742;DP=7;FS=0.000;MLEAC=1;MLEAF=0.500;MQ=31.95;MQRankSum=0.742;QD=5.40;ReadPosRankSum=0.742;SOR=1.609	GT:AD:DP:GQ:PL	0/1:6,1:7:66:66,0,227
NOT_SCAFFOLDED_NGS_utg4587|quiver|pilon	7113	.	T	A	91.77	PASS	AC=1;AF=0.500;AN=2;BaseQRankSum=1.231;ClippingRankSum=0.358;DP=5;FS=0.000;MLEAC=1;MLEAF=0.500;MQ=29.01;MQRankSum=0.358;QD=18.35;ReadPosRankSum=1.231;SOR=1.022	GT:AD:DP:GQ:PL	0/1:2,3:5:99:120,0,188
NOT_SCAFFOLDED_NGS_utg4587|quiver|pilon	7124	.	A	T	91.77	PASS	AC=1;AF=0.500;AN=2;BaseQRankSum=0.358;ClippingRankSum=1.231;DP=5;FS=0.000;MLEAC=1;MLEAF=0.500;MQ=29.01;MQRankSum=-0.358;QD=18.35;ReadPosRankSum=0.358;SOR=1.022	GT:AD:DP:GQ:PL	0/1:2,3:5:99:120,0,188
NOT_SCAFFOLDED_NGS_utg4587|quiver|pilon	7130	.	T	G	91.77	PASS	AC=1;AF=0.500;AN=2;BaseQRankSum=0.358;ClippingRankSum=0.358;DP=5;FS=0.000;MLEAC=1;MLEAF=0.500;MQ=29.01;MQRankSum=0.358;QD=18.35;ReadPosRankSum=1.231;SOR=1.022	GT:AD:DP:GQ:PL	0/1:2,3:5:99:120,0,188
NOT_SCAFFOLDED_NGS_utg4587|quiver|pilon	7239	.	T	A	94.77	LowCoverage	AC=1;AF=0.500;AN=2;BaseQRankSum=0.727;ClippingRankSum=-0.727;DP=4;FS=0.000;MLEAC=1;MLEAF=0.500;MQ=29.26;MQRankSum=-0.727;QD=23.69;ReadPosRankSum=0.727;SOR=1.609	GT:AD:DP:GQ:PL	0/1:1,3:4:57:123,0,57
NOT_SCAFFOLDED_NGS_utg4587|quiver|pilon	7249	.	C	T	94.77	LowCoverage	AC=1;AF=0.500;AN=2;BaseQRankSum=-0.727;ClippingRankSum=0.727;DP=4;FS=0.000;MLEAC=1;MLEAF=0.500;MQ=29.26;MQRankSum=-0.727;QD=23.69;ReadPosRankSum=0.727;SOR=1.609	GT:AD:DP:GQ:PL	0/1:1,3:4:57:123,0,57
NOT_SCAFFOLDED_NGS_utg4587|quiver|pilon	7690	.	G	A	62.77	PASS	AC=1;AF=0.500;AN=2;BaseQRankSum=-0.550;ClippingRankSum=0.550;DP=7;FS=3.680;MLEAC=1;MLEAF=0.500;MQ=33.54;MQRankSum=0.937;QD=8.97;ReadPosRankSum=0.937;SOR=0.086	GT:AD:DP:GQ:PL	0/1:4,3:7:91:91,0,126
NOT_SCAFFOLDED_NGS_utg4587|quiver|pilon	7895	.	C	G	50.77	PASS	AC=1;AF=0.500;AN=2;BaseQRankSum=0.185;ClippingRankSum=-0.740;DP=12;FS=0.000;MLEAC=1;MLEAF=0.500;MQ=36.29;MQRankSum=-2.219;QD=4.23;ReadPosRankSum=0.000;SOR=0.148	GT:AD:DP:GQ:PL	0/1:9,3:12:79:79,0,345
NOT_SCAFFOLDED_NGS_utg4587|quiver|pilon	8208	.	G	A	46.77	LowQual	AC=1;AF=0.500;AN=2;BaseQRankSum=1.659;ClippingRankSum=0.237;DP=18;FS=0.000;MLEAC=1;MLEAF=0.500;MQ=34.72;MQRankSum=1.659;QD=2.60;ReadPosRankSum=0.829;SOR=0.061	GT:AD:DP:GQ:PL	0/1:15,3:18:75:75,0,528
NOT_SCAFFOLDED_NGS_utg4587|quiver|pilon	8688	.	C	A	55.77	PASS	AC=1;AF=0.500;AN=2;BaseQRankSum=0.382;ClippingRankSum=0.000;DP=11;FS=7.404;MLEAC=1;MLEAF=0.500;MQ=35.40;MQRankSum=0.566;QD=5.07;ReadPosRankSum=-0.382;SOR=2.800	GT:AD:DP:GQ:PL	0/1:8,3:11:84:84,0,270
NOT_SCAFFOLDED_NGS_utg4587|quiver|pilon	8729	.	T	A	168.28	PASS	AC=1;AF=0.500;AN=2;BaseQRankSum=-0.751;ClippingRankSum=-0.751;DP=9;FS=0.000;MLEAC=1;MLEAF=0.500;MQ=33.97;MQRankSum=0.751;QD=18.70;ReadPosRankSum=0.751;SOR=0.446	GT:AD:DP:GQ:PL	0/1:1,8:9:9:196,0,9
NOT_SCAFFOLDED_NGS_utg4587|quiver|pilon	8795	.	C	T	64.77	PASS	AC=1;AF=0.500;AN=2;BaseQRankSum=1.663;ClippingRankSum=-0.278;DP=11;FS=0.000;MLEAC=1;MLEAF=0.500;MQ=29.69;MQRankSum=-1.663;QD=5.89;ReadPosRankSum=-0.896;SOR=0.693	GT:AD:DP:GQ:PL	0/1:7,4:11:93:93,0,201
NOT_SCAFFOLDED_NGS_utg4587|quiver|pilon	9032	.	C	A	77.77	PASS	AC=1;AF=0.500;AN=2;BaseQRankSum=-0.550;ClippingRankSum=0.550;DP=7;FS=0.000;MLEAC=1;MLEAF=0.500;MQ=32.48;MQRankSum=-0.550;QD=11.11;ReadPosRankSum=1.300;SOR=0.495	GT:AD:DP:GQ:PL	0/1:4,3:7:99:106,0,145
NOT_SCAFFOLDED_NGS_utg4587|quiver|pilon	9047	.	C	A	83.77	LowCoverage	AC=1;AF=0.500;AN=2;BaseQRankSum=1.026;ClippingRankSum=1.026;DP=4;FS=0.000;MLEAC=1;MLEAF=0.500;MQ=32.07;MQRankSum=0.000;QD=20.94;ReadPosRankSum=1.026;SOR=0.693	GT:AD:DP:GQ:PL	0/1:2,2:4:75:112,0,75
NOT_SCAFFOLDED_NGS_utg4587|quiver|pilon	10545	.	C	A	301.77	SnpCluster	AC=1;AF=0.500;AN=2;BaseQRankSum=3.142;ClippingRankSum=-0.594;DP=25;FS=4.500;MLEAC=1;MLEAF=0.500;MQ=40.49;MQRankSum=-0.991;QD=12.07;ReadPosRankSum=3.538;SOR=2.219	GT:AD:DP:GQ:PL	0/1:16,9:25:99:330,0,603
NOT_SCAFFOLDED_NGS_utg4587|quiver|pilon	10546	.	CAAA	C	73.73	SnpCluster	AC=1;AF=0.500;AN=2;BaseQRankSum=-0.284;ClippingRankSum=-1.014;DP=25;FS=0.000;MLEAC=1;MLEAF=0.500;MQ=40.49;MQRankSum=-1.338;QD=2.95;ReadPosRankSum=-0.852;SOR=0.330	GT:AD:DP:GQ:PL	0/1:19,4:23:99:111,0,719
NOT_SCAFFOLDED_NGS_utg4587|quiver|pilon	10548	.	A	AC	292.73	SnpCluster	AC=1;AF=0.500;AN=2;BaseQRankSum=1.557;ClippingRankSum=-0.481;DP=25;FS=4.500;MLEAC=1;MLEAF=0.500;MQ=40.49;MQRankSum=-1.161;QD=11.71;ReadPosRankSum=2.916;SOR=2.219	GT:AD:DP:GQ:PL	0/1:16,9:25:99:330,0,603
NOT_SCAFFOLDED_NGS_utg4587|quiver|pilon	10551	.	A	C	73.77	SnpCluster	AC=1;AF=0.500;AN=2;BaseQRankSum=0.911;ClippingRankSum=-1.561;DP=26;FS=5.557;MLEAC=1;MLEAF=0.500;MQ=40.30;MQRankSum=-2.602;QD=2.84;ReadPosRankSum=1.189;SOR=2.419	GT:AD:DP:GQ:PL	0/1:21,5:26:99:102,0,818
NOT_SCAFFOLDED_NGS_utg4587|quiver|pilon	10666	.	C	T	209.77	PASS	AC=1;AF=0.500;AN=2;BaseQRankSum=-0.380;ClippingRankSum=-1.309;DP=12;FS=0.000;MLEAC=1;MLEAF=0.500;MQ=34.42;MQRankSum=0.135;QD=17.48;ReadPosRankSum=0.529;SOR=0.754	GT:AD:DP:GQ:PL	0/1:5,7:12:99:238,0,187
NOT_SCAFFOLDED_NGS_utg4587|quiver|pilon	10677	.	T	A	166.77	PASS	AC=1;AF=0.500;AN=2;BaseQRankSum=0.876;ClippingRankSum=0.729;DP=9;FS=0.000;MLEAC=1;MLEAF=0.500;MQ=33.94;MQRankSum=0.361;QD=18.53;ReadPosRankSum=1.307;SOR=0.368	GT:AD:DP:GQ:PL	0/1:4,5:9:99:195,0,193
NOT_SCAFFOLDED_NGS_utg4587|quiver|pilon	10949	.	C	A	264.77	PASS	AC=1;AF=0.500;AN=2;BaseQRankSum=1.855;ClippingRankSum=0.817;DP=13;FS=2.920;MLEAC=1;MLEAF=0.500;MQ=40.40;MQRankSum=0.437;QD=20.37;ReadPosRankSum=-0.212;SOR=2.303	GT:AD:DP:GQ:PL	0/1:5,8:13:99:293,0,104
NOT_SCAFFOLDED_NGS_utg4587|quiver|pilon	10990	.	T	G	58.77	PASS	AC=1;AF=0.500;AN=2;BaseQRankSum=0.404;ClippingRankSum=-1.883;DP=16;FS=2.596;MLEAC=1;MLEAF=0.500;MQ=48.29;MQRankSum=-1.076;QD=3.67;ReadPosRankSum=0.538;SOR=0.991	GT:AD:DP:GQ:PL	0/1:13,3:16:87:87,0,537
NOT_SCAFFOLDED_NGS_utg4587|quiver|pilon	10992	.	A	T	58.77	PASS	AC=1;AF=0.500;AN=2;BaseQRankSum=0.673;ClippingRankSum=-0.269;DP=16;FS=2.596;MLEAC=1;MLEAF=0.500;MQ=48.29;MQRankSum=-1.076;QD=3.67;ReadPosRankSum=0.538;SOR=0.991	GT:AD:DP:GQ:PL	0/1:13,3:16:87:87,0,537
NOT_SCAFFOLDED_NGS_utg4587|quiver|pilon	11393	.	G	T	91.77	PASS	AC=1;AF=0.500;AN=2;BaseQRankSum=0.358;ClippingRankSum=-1.231;DP=5;FS=0.000;MLEAC=1;MLEAF=0.500;MQ=32.74;MQRankSum=-0.358;QD=18.35;ReadPosRankSum=1.231;SOR=1.022	GT:AD:DP:GQ:PL	0/1:2,3:5:99:120,0,140
NOT_SCAFFOLDED_NGS_utg4587|quiver|pilon	11402	.	C	A	91.77	PASS	AC=1;AF=0.500;AN=2;BaseQRankSum=-0.358;ClippingRankSum=-1.231;DP=5;FS=0.000;MLEAC=1;MLEAF=0.500;MQ=32.74;MQRankSum=0.358;QD=18.35;ReadPosRankSum=1.231;SOR=1.022	GT:AD:DP:GQ:PL	0/1:2,3:5:99:120,0,140
NOT_SCAFFOLDED_NGS_utg4587|quiver|pilon	11551	.	C	T	60.77	PASS	AC=1;AF=0.500;AN=2;BaseQRankSum=-0.934;ClippingRankSum=0.623;DP=14;FS=10.170;MLEAC=1;MLEAF=0.500;MQ=39.68;MQRankSum=1.557;QD=4.34;ReadPosRankSum=0.623;SOR=2.797	GT:AD:DP:GQ:PL	0/1:11,3:14:89:89,0,408
NOT_SCAFFOLDED_NGS_utg4587|quiver|pilon	11572	.	TA	T	213.73	PASS	AC=1;AF=0.500;AN=2;BaseQRankSum=0.550;ClippingRankSum=0.937;DP=13;FS=0.000;MLEAC=1;MLEAF=0.500;MQ=46.76;MQRankSum=-1.754;QD=16.44;ReadPosRankSum=0.550;SOR=0.941	GT:AD:DP:GQ:PL	0/1:9,4:13:99:180,0,254
NOT_SCAFFOLDED_NGS_utg4587|quiver|pilon	11588	.	T	A	223.77	PASS	AC=1;AF=0.500;AN=2;BaseQRankSum=1.971;ClippingRankSum=-0.493;DP=18;FS=0.000;MLEAC=1;MLEAF=0.500;MQ=49.96;MQRankSum=-1.479;QD=12.43;ReadPosRankSum=0.493;SOR=1.179	GT:AD:DP:GQ:PL	0/1:13,5:18:99:252,0,567
NOT_SCAFFOLDED_NGS_utg4587|quiver|pilon	11598	.	T	TAAA	211.73	PASS	AC=1;AF=0.500;AN=2;BaseQRankSum=1.410;ClippingRankSum=-0.846;DP=23;FS=2.817;MLEAC=1;MLEAF=0.500;MQ=52.30;MQRankSum=-0.564;QD=9.21;ReadPosRankSum=-1.057;SOR=1.954	GT:AD:DP:GQ:PL	0/1:15,7:22:99:249,0,609
NOT_SCAFFOLDED_NGS_utg4587|quiver|pilon	11727	.	A	T	154.77	PASS	AC=1;AF=0.500;AN=2;BaseQRankSum=-0.562;ClippingRankSum=-0.136;DP=37;FS=3.928;MLEAC=1;MLEAF=0.500;MQ=42.61;MQRankSum=1.066;QD=4.18;ReadPosRankSum=-0.058;SOR=1.564	GT:AD:DP:GQ:PL	0/1:30,7:37:99:183,0,1067
NOT_SCAFFOLDED_NGS_utg4587|quiver|pilon	11775	.	C	T	1252.77	PASS	AC=1;AF=0.500;AN=2;BaseQRankSum=-0.150;ClippingRankSum=0.878;DP=46;FS=0.000;MLEAC=1;MLEAF=0.500;MQ=44.42;MQRankSum=-1.264;QD=27.23;ReadPosRankSum=-2.035;SOR=0.798	GT:AD:DP:GQ:PL	0/1:4,38:42:32:1281,0,32
NOT_SCAFFOLDED_NGS_utg4587|quiver|pilon	11829	.	A	C	1346.77	PASS	AC=2;AF=1.00;AN=2;DP=35;FS=0.000;MLEAC=2;MLEAF=1.00;MQ=42.53;QD=28.35;SOR=0.749	GT:AD:DP:GQ:PL	1/1:0,35:35:99:1375,105,0
NOT_SCAFFOLDED_NGS_utg4587|quiver|pilon	11892	.	C	T	386.77	PASS	AC=1;AF=0.500;AN=2;BaseQRankSum=-0.910;ClippingRankSum=0.061;DP=16;FS=0.000;MLEAC=1;MLEAF=0.500;MQ=37.08;MQRankSum=1.395;QD=24.17;ReadPosRankSum=0.061;SOR=2.049	GT:AD:DP:GQ:PL	0/1:4,12:16:98:415,0,98
NOT_SCAFFOLDED_NGS_utg4587|quiver|pilon	11928	.	C	CA	310.73	PASS	AC=2;AF=1.00;AN=2;DP=16;FS=0.000;MLEAC=1;MLEAF=0.500;MQ=37.81;QD=19.42;SOR=4.615	GT:AD:DP:GQ:PL	1/1:0,10:10:29:271,29,0
NOT_SCAFFOLDED_NGS_utg4587|quiver|pilon	11952	.	G	T	48.77	LowQual	AC=1;AF=0.500;AN=2;BaseQRankSum=-0.493;ClippingRankSum=0.493;DP=13;FS=0.000;MLEAC=1;MLEAF=0.500;MQ=35.93;MQRankSum=-1.875;QD=3.75;ReadPosRankSum=-2.270;SOR=0.061	GT:AD:DP:GQ:PL	0/1:11,2:13:77:77,0,428
NOT_SCAFFOLDED_NGS_utg4587|quiver|pilon	12034	.	AT	A	82.73	PASS	AC=1;AF=0.500;AN=2;BaseQRankSum=0.358;ClippingRankSum=-1.231;DP=5;FS=3.979;MLEAC=1;MLEAF=0.500;MQ=40.00;MQRankSum=1.231;QD=16.55;ReadPosRankSum=1.231;SOR=2.833	GT:AD:DP:GQ:PL	0/1:2,3:5:65:120,0,65
NOT_SCAFFOLDED_NGS_utg4587|quiver|pilon	12037	.	ATTT	A	82.73	PASS	AC=1;AF=0.500;AN=2;BaseQRankSum=0.358;ClippingRankSum=0.358;DP=5;FS=3.979;MLEAC=1;MLEAF=0.500;MQ=40.00;MQRankSum=-0.358;QD=16.55;ReadPosRankSum=0.727;SOR=2.833	GT:AD:DP:GQ:PL	0/1:2,3:5:65:120,0,65
NOT_SCAFFOLDED_NGS_utg4587|quiver|pilon	12106	.	G	C	124.79	PASS	AC=1;AF=0.500;AN=2;BaseQRankSum=0.731;ClippingRankSum=0.731;DP=5;FS=0.000;MLEAC=1;MLEAF=0.500;MQ=37.36;MQRankSum=0.731;QD=24.96;ReadPosRankSum=0.731;SOR=1.981	GT:AD:DP:GQ:PL	0/1:1,4:5:23:153,0,23
NOT_SCAFFOLDED_NGS_utg4587|quiver|pilon	12131	.	A	G	202.77	PASS	AC=1;AF=0.500;AN=2;BaseQRankSum=1.307;ClippingRankSum=1.881;DP=9;FS=0.000;MLEAC=1;MLEAF=0.500;MQ=41.18;MQRankSum=0.729;QD=22.53;ReadPosRankSum=-1.159;SOR=1.609	GT:AD:DP:GQ:PL	0/1:5,4:9:99:231,0,192
NOT_SCAFFOLDED_NGS_utg4587|quiver|pilon	12146	.	T	C	184.77	PASS	AC=1;AF=0.500;AN=2;BaseQRankSum=1.699;ClippingRankSum=0.566;DP=16;FS=9.260;MLEAC=1;MLEAF=0.500;MQ=43.73;MQRankSum=0.000;QD=11.55;ReadPosRankSum=1.133;SOR=3.312	GT:AD:DP:GQ:PL	0/1:11,5:16:99:213,0,397
NOT_SCAFFOLDED_NGS_utg4587|quiver|pilon	12149	.	C	T	72.77	PASS	AC=1;AF=0.500;AN=2;BaseQRankSum=1.746;ClippingRankSum=1.478;DP=22;FS=2.197;MLEAC=1;MLEAF=0.500;MQ=48.71;MQRankSum=-0.313;QD=3.31;ReadPosRankSum=-0.224;SOR=1.445	GT:AD:DP:GQ:PL	0/1:17,4:21:99:101,0,594
NOT_SCAFFOLDED_NGS_utg4587|quiver|pilon	12210	.	C	T	499.77	PASS	AC=1;AF=0.500;AN=2;BaseQRankSum=-0.562;ClippingRankSum=-2.112;DP=40;FS=1.273;MLEAC=1;MLEAF=0.500;MQ=52.64;MQRankSum=0.562;QD=12.49;ReadPosRankSum=1.686;SOR=0.446	GT:AD:DP:GQ:PL	0/1:19,18:37:99:528,0,710
NOT_SCAFFOLDED_NGS_utg4587|quiver|pilon	12213	.	A	T	263.77	PASS	AC=1;AF=0.500;AN=2;BaseQRankSum=-1.120;ClippingRankSum=0.823;DP=39;FS=3.069;MLEAC=1;MLEAF=0.500;MQ=52.86;MQRankSum=0.494;QD=6.76;ReadPosRankSum=-0.955;SOR=0.560	GT:AD:DP:GQ:PL	0/1:23,13:36:99:292,0,909
NOT_SCAFFOLDED_NGS_utg4587|quiver|pilon	12269	.	TA	T	223.75	PASS	AC=2;AF=1.00;AN=2;DP=14;FS=0.000;MLEAC=2;MLEAF=1.00;MQ=43.88;QD=15.98;SOR=2.833	GT:AD:DP:GQ:PL	1/1:0,8:8:24:261,24,0
NOT_SCAFFOLDED_NGS_utg4587|quiver|pilon	13191	.	A	C	78.28	LowCoverage	AC=2;AF=1.00;AN=2;DP=3;FS=0.000;MLEAC=2;MLEAF=1.00;MQ=34.46;QD=26.09;SOR=2.833	GT:AD:DP:GQ:PL	1/1:0,3:3:9:106,9,0
NOT_SCAFFOLDED_NGS_utg4587|quiver|pilon	13254	.	C	T	82.77	LowCoverage	AC=1;AF=0.500;AN=2;BaseQRankSum=0.727;ClippingRankSum=0.727;DP=4;FS=0.000;MLEAC=1;MLEAF=0.500;MQ=37.60;MQRankSum=-0.727;QD=20.69;ReadPosRankSum=0.727;SOR=1.609	GT:AD:DP:GQ:PL	0/1:1,3:4:29:111,0,29
NOT_SCAFFOLDED_NGS_utg4587|quiver|pilon	13800	.	T	G	32.77	LowQD;LowQual	AC=1;AF=0.500;AN=2;BaseQRankSum=-1.075;ClippingRankSum=-0.704;DP=25;FS=2.031;MLEAC=1;MLEAF=0.500;MQ=36.82;MQRankSum=-0.482;QD=1.31;ReadPosRankSum=0.778;SOR=1.214	GT:AD:DP:GQ:PL	0/1:21,4:25:61:61,0,778
NOT_SCAFFOLDED_NGS_utg4587|quiver|pilon	13803	.	T	TA	229.73	PASS	AC=1;AF=0.500;AN=2;BaseQRankSum=0.301;ClippingRankSum=-0.849;DP=26;FS=0.000;MLEAC=1;MLEAF=0.500;MQ=36.75;MQRankSum=-0.356;QD=8.84;ReadPosRankSum=1.287;SOR=0.653	GT:AD:DP:GQ:PL	0/1:14,11:25:99:267,0,443
NOT_SCAFFOLDED_NGS_utg4587|quiver|pilon	13952	.	A	AG	106.73	PASS	AC=1;AF=0.500;AN=2;BaseQRankSum=-1.380;ClippingRankSum=-0.720;DP=7;FS=0.000;MLEAC=1;MLEAF=0.500;MQ=35.41;MQRankSum=1.380;QD=15.25;ReadPosRankSum=1.380;SOR=0.368	GT:AD:DP:GQ:PL	0/1:2,4:6:51:144,0,51
NOT_SCAFFOLDED_NGS_utg4587|quiver|pilon	14090	.	T	G	43.77	LowQual	AC=1;AF=0.500;AN=2;BaseQRankSum=0.720;ClippingRankSum=0.720;DP=6;FS=0.000;MLEAC=1;MLEAF=0.500;MQ=37.51;MQRankSum=-0.720;QD=7.29;ReadPosRankSum=0.720;SOR=0.307	GT:AD:DP:GQ:PL	0/1:4,2:6:72:72,0,267
NOT_SCAFFOLDED_NGS_utg4587|quiver|pilon	14098	.	T	C	46.77	LowQual	AC=1;AF=0.500;AN=2;BaseQRankSum=-1.231;ClippingRankSum=1.231;DP=5;FS=0.000;MLEAC=1;MLEAF=0.500;MQ=36.99;MQRankSum=0.358;QD=9.35;ReadPosRankSum=0.358;SOR=0.446	GT:AD:DP:GQ:PL	0/1:3,2:5:75:75,0,227
NOT_SCAFFOLDED_NGS_utg3782|quiver|pilon	3480	.	T	A	51.74	LowCoverage	AC=2;AF=1.00;AN=2;DP=2;FS=0.000;MLEAC=2;MLEAF=1.00;MQ=40.00;QD=25.87;SOR=2.303	GT:AD:DP:GQ:PL	1/1:0,2:2:6:79,6,0
NOT_SCAFFOLDED_NGS_utg2493|quiver|pilon	49105	.	C	CT	87	LowCoverage	AC=2;AF=1.00;AN=2;DP=4;FS=0.000;MLEAC=2;MLEAF=1.00;MQ=60.00;QD=21.75;SOR=1.609	GT:AD:DP:GQ:PL	1/1:0,4:4:12:124,12,0
NOT_SCAFFOLDED_NGS_utg2493|quiver|pilon	68069	.	TAC	T	39.73	LowQD;LowQual	AC=1;AF=0.500;AN=2;BaseQRankSum=0.405;ClippingRankSum=-0.101;DP=57;FS=6.474;MLEAC=1;MLEAF=0.500;MQ=58.05;MQRankSum=0.776;QD=0.70;ReadPosRankSum=-0.742;SOR=0.584	GT:AD:DP:GQ:PL	0/1:35,7:42:77:77,0,963
NOT_SCAFFOLDED_NGS_utg5549|quiver|pilon	3345	.	A	AG	44.70	LowCoverage;LowQual	AC=2;AF=1.00;AN=2;DP=2;FS=0.000;MLEAC=2;MLEAF=1.00;MQ=44.73;QD=22.35;SOR=0.693	GT:AD:DP:GQ:PL	1/1:0,2:2:6:81,6,0
NOT_SCAFFOLDED_NGS_utg5549|quiver|pilon	5324	.	T	TGG	232.80	PASS	AC=2;AF=1.00;AN=2;DP=7;FS=0.000;MLEAC=2;MLEAF=1.00;MQ=40.00;QD=33.26;SOR=3.912	GT:AD:DP:GQ:PL	1/1:0,6:6:18:270,18,0
NOT_SCAFFOLDED_NGS_utg5549|quiver|pilon	5757	.	C	T	103.28	LowCoverage	AC=2;AF=1.00;AN=2;DP=3;FS=0.000;MLEAC=2;MLEAF=1.00;MQ=40.34;QD=34.43;SOR=2.833	GT:AD:DP:GQ:PL	1/1:0,3:3:9:131,9,0
NOT_SCAFFOLDED_NGS_utg5549|quiver|pilon	5863	.	T	C	58.74	LowCoverage	AC=2;AF=1.00;AN=2;DP=2;FS=0.000;MLEAC=2;MLEAF=1.00;MQ=38.53;QD=29.37;SOR=2.303	GT:AD:DP:GQ:PL	1/1:0,2:2:6:86,6,0
NOT_SCAFFOLDED_NGS_utg5549|quiver|pilon	5878	.	A	AT	143	LowCoverage	AC=2;AF=1.00;AN=2;DP=4;FS=0.000;MLEAC=2;MLEAF=1.00;MQ=45.41;QD=28.48;SOR=3.258	GT:AD:DP:GQ:PL	1/1:0,4:4:12:180,12,0
NOT_SCAFFOLDED_NGS_utg5549|quiver|pilon	5886	.	A	AG	182.87	PASS	AC=2;AF=1.00;AN=2;DP=5;FS=0.000;MLEAC=2;MLEAF=1.00;MQ=45.33;QD=27.06;SOR=3.611	GT:AD:DP:GQ:PL	1/1:0,5:5:15:220,15,0
NOT_SCAFFOLDED_NGS_utg9865|quiver|pilon	16	.	T	TG	75.25	LowCoverage	AC=2;AF=1.00;AN=2;DP=3;FS=0.000;MLEAC=2;MLEAF=1.00;MQ=39.02;QD=25.08;SOR=2.833	GT:AD:DP:GQ:PL	1/1:0,3:3:9:112,9,0
NOT_SCAFFOLDED_NGS_utg9865|quiver|pilon	4405	.	GCA	G	42.73	LowQD;LowQual	AC=1;AF=0.500;AN=2;BaseQRankSum=1.053;ClippingRankSum=0.849;DP=29;FS=0.000;MLEAC=1;MLEAF=0.500;MQ=60.00;MQRankSum=0.102;QD=1.47;ReadPosRankSum=0.000;SOR=0.804	GT:AD:DP:GQ:PL	0/1:20,5:25:80:80,0,590
NOT_SCAFFOLDED_NGS_utg20029|quiver|pilon	908	.	G	T	126.77	PASS	AC=1;AF=0.500;AN=2;BaseQRankSum=-1.001;ClippingRankSum=-0.896;DP=17;FS=0.000;MLEAC=1;MLEAF=0.500;MQ=39.33;MQRankSum=1.212;QD=7.46;ReadPosRankSum=0.264;SOR=0.193	GT:AD:DP:GQ:PL	0/1:12,5:17:99:155,0,463
NOT_SCAFFOLDED_NGS_utg20029|quiver|pilon	937	.	A	G	91.77	PASS	AC=1;AF=0.500;AN=2;BaseQRankSum=0.803;ClippingRankSum=0.520;DP=20;FS=0.000;MLEAC=1;MLEAF=0.500;MQ=39.43;MQRankSum=-0.520;QD=4.59;ReadPosRankSum=-0.898;SOR=0.083	GT:AD:DP:GQ:PL	0/1:16,4:20:99:120,0,973
NOT_SCAFFOLDED_NGS_utg20029|quiver|pilon	938	.	C	T	91.77	PASS	AC=1;AF=0.500;AN=2;BaseQRankSum=-2.410;ClippingRankSum=0.898;DP=20;FS=0.000;MLEAC=1;MLEAF=0.500;MQ=39.43;MQRankSum=-0.614;QD=4.59;ReadPosRankSum=-0.992;SOR=0.083	GT:AD:DP:GQ:PL	0/1:16,4:20:99:120,0,973
NOT_SCAFFOLDED_NGS_utg20029|quiver|pilon	1024	.	C	T	73.77	PASS	AC=1;AF=0.500;AN=2;BaseQRankSum=0.320;ClippingRankSum=-0.091;DP=36;FS=8.655;MLEAC=1;MLEAF=0.500;MQ=41.72;MQRankSum=-0.503;QD=2.05;ReadPosRankSum=2.516;SOR=3.023	GT:AD:DP:GQ:PL	0/1:31,5:36:99:102,0,1011
NOT_SCAFFOLDED_NGS_utg20029|quiver|pilon	1048	.	C	T	829.77	PASS	AC=1;AF=0.500;AN=2;BaseQRankSum=-1.711;ClippingRankSum=0.050;DP=37;FS=25.005;MLEAC=1;MLEAF=0.500;MQ=41.29;MQRankSum=1.346;QD=22.43;ReadPosRankSum=-3.306;SOR=0.007	GT:AD:DP:GQ:PL	0/1:11,26:37:99:858,0,371
NOT_SCAFFOLDED_NGS_utg20029|quiver|pilon	1055	.	A	T	85.77	PASS	AC=1;AF=0.500;AN=2;BaseQRankSum=-0.333;ClippingRankSum=0.244;DP=37;FS=8.544;MLEAC=1;MLEAF=0.500;MQ=41.29;MQRankSum=0.511;QD=2.32;ReadPosRankSum=0.955;SOR=2.925	GT:AD:DP:GQ:PL	0/1:32,5:37:99:114,0,1326
NOT_SCAFFOLDED_NGS_utg20029|quiver|pilon	1068	.	G	T	85.77	PASS	AC=1;AF=0.500;AN=2;BaseQRankSum=1.533;ClippingRankSum=-1.488;DP=37;FS=8.544;MLEAC=1;MLEAF=0.500;MQ=41.29;MQRankSum=-0.466;QD=2.32;ReadPosRankSum=-1.799;SOR=2.925	GT:AD:DP:GQ:PL	0/1:32,5:37:99:114,0,1150
NOT_SCAFFOLDED_NGS_utg20029|quiver|pilon	1090	.	G	T	49.77	LowQual	AC=1;AF=0.500;AN=2;BaseQRankSum=1.861;ClippingRankSum=-0.641;DP=30;FS=9.472;MLEAC=1;MLEAF=0.500;MQ=41.59;MQRankSum=-0.946;QD=1.66;ReadPosRankSum=-2.593;SOR=3.258	GT:AD:DP:GQ:PL	0/1:26,4:30:78:78,0,962
NOT_SCAFFOLDED_NGS_utg20029|quiver|pilon	1161	.	A	G	133.77	PASS	AC=1;AF=0.500;AN=2;BaseQRankSum=-1.448;ClippingRankSum=0.950;DP=30;FS=1.607;MLEAC=1;MLEAF=0.500;MQ=42.69;MQRankSum=0.407;QD=4.46;ReadPosRankSum=0.407;SOR=1.274	GT:AD:DP:GQ:PL	0/1:21,9:30:99:162,0,745
NOT_SCAFFOLDED_NGS_utg20029|quiver|pilon	1192	.	C	T	679.77	PASS	AC=1;AF=0.500;AN=2;BaseQRankSum=-2.688;ClippingRankSum=0.263;DP=33;FS=30.329;MLEAC=1;MLEAF=0.500;MQ=42.07;MQRankSum=2.607;QD=20.60;ReadPosRankSum=-2.082;SOR=1.275	GT:AD:DP:GQ:PL	0/1:9,24:33:99:708,0,267
NOT_SCAFFOLDED_NGS_utg20029|quiver|pilon	1236	.	C	T	33.77	LowQual	AC=1;AF=0.500;AN=2;BaseQRankSum=0.118;ClippingRankSum=0.118;DP=18;FS=0.000;MLEAC=1;MLEAF=0.500;MQ=37.37;MQRankSum=-0.474;QD=1.88;ReadPosRankSum=1.422;SOR=0.061	GT:AD:DP:GQ:PL	0/1:15,3:18:62:62,0,526
NOT_SCAFFOLDED_NGS_utg20029|quiver|pilon	1262	.	C	G	133.77	PASS	AC=1;AF=0.500;AN=2;BaseQRankSum=0.061;ClippingRankSum=1.531;DP=15;FS=0.000;MLEAC=1;MLEAF=0.500;MQ=36.82;MQRankSum=1.531;QD=8.92;ReadPosRankSum=0.796;SOR=0.260	GT:AD:DP:GQ:PL	0/1:10,5:15:99:162,0,354
NOT_SCAFFOLDED_NGS_utg20029|quiver|pilon	1263	.	C	T	70.77	PASS	AC=1;AF=0.500;AN=2;BaseQRankSum=0.065;ClippingRankSum=0.718;DP=15;FS=0.000;MLEAC=1;MLEAF=0.500;MQ=36.82;MQRankSum=1.240;QD=4.72;ReadPosRankSum=1.632;SOR=0.160	GT:AD:DP:GQ:PL	0/1:11,4:15:99:99,0,419
NOT_SCAFFOLDED_NGS_utg20029|quiver|pilon	2128	.	A	AG	575.73	PASS	AC=1;AF=0.500;AN=2;BaseQRankSum=1.062;ClippingRankSum=-1.725;DP=45;FS=0.000;MLEAC=1;MLEAF=0.500;MQ=39.75;MQRankSum=0.925;QD=12.79;ReadPosRankSum=0.400;SOR=0.502	GT:AD:DP:GQ:PL	0/1:25,20:45:99:613,0,799
NOT_SCAFFOLDED_NGS_utg20029|quiver|pilon	2456	.	G	A	111.03	LowCoverage	AC=2;AF=1.00;AN=2;DP=4;FS=0.000;MLEAC=2;MLEAF=1.00;MQ=30.87;QD=27.76;SOR=3.258	GT:AD:DP:GQ:PL	1/1:0,4:4:12:139,12,0
NOT_SCAFFOLDED_NGS_utg20029|quiver|pilon	3810	.	C	G	345.77	PASS	AC=1;AF=0.500;AN=2;BaseQRankSum=-0.209;ClippingRankSum=0.580;DP=28;FS=4.494;MLEAC=1;MLEAF=0.500;MQ=40.77;MQRankSum=-0.859;QD=12.35;ReadPosRankSum=1.045;SOR=1.845	GT:AD:DP:GQ:PL	0/1:16,12:28:99:374,0,601
NOT_SCAFFOLDED_NGS_utg20029|quiver|pilon	3818	.	G	A	286.77	PASS	AC=1;AF=0.500;AN=2;BaseQRankSum=-1.661;ClippingRankSum=0.745;DP=33;FS=0.000;MLEAC=1;MLEAF=0.500;MQ=42.44;MQRankSum=-0.248;QD=8.69;ReadPosRankSum=1.394;SOR=0.368	GT:AD:DP:GQ:PL	0/1:22,11:33:99:315,0,834
NOT_SCAFFOLDED_NGS_utg20029|quiver|pilon	4301	.	A	ATTT	148.73	PASS	AC=1;AF=0.500;AN=2;BaseQRankSum=2.313;ClippingRankSum=0.533;DP=14;FS=9.792;MLEAC=1;MLEAF=0.500;MQ=37.11;MQRankSum=0.978;QD=10.62;ReadPosRankSum=0.533;SOR=3.611	GT:AD:DP:GQ:PL	0/1:8,5:13:99:186,0,362
NOT_SCAFFOLDED_NGS_utg20029|quiver|pilon	5436	.	G	C	511.77	PASS	AC=1;AF=0.500;AN=2;BaseQRankSum=1.046;ClippingRankSum=-1.276;DP=96;FS=2.098;MLEAC=1;MLEAF=0.500;MQ=42.42;MQRankSum=-0.417;QD=5.33;ReadPosRankSum=0.284;SOR=1.022	GT:AD:DP:GQ:PL	0/1:75,21:96:99:540,0,2760
NOT_SCAFFOLDED_NGS_utg20029|quiver|pilon	5513	.	C	A	86.77	LowQD	AC=1;AF=0.500;AN=2;BaseQRankSum=1.246;ClippingRankSum=-0.043;DP=93;FS=2.935;MLEAC=1;MLEAF=0.500;MQ=41.51;MQRankSum=-0.577;QD=0.93;ReadPosRankSum=1.271;SOR=0.985	GT:AD:DP:GQ:PL	0/1:83,10:93:99:115,0,2777
NOT_SCAFFOLDED_NGS_utg20029|quiver|pilon	5632	.	C	A	32.77	LowQD;LowQual	AC=1;AF=0.500;AN=2;BaseQRankSum=-0.946;ClippingRankSum=1.922;DP=30;FS=0.000;MLEAC=1;MLEAF=0.500;MQ=39.22;MQRankSum=0.946;QD=1.09;ReadPosRankSum=1.373;SOR=0.034	GT:AD:DP:GQ:PL	0/1:26,4:30:61:61,0,1014
NOT_SCAFFOLDED_NGS_utg20029|quiver|pilon	5972	.	T	A	172.77	PASS	AC=1;AF=0.500;AN=2;BaseQRankSum=-1.814;ClippingRankSum=1.128;DP=30;FS=0.000;MLEAC=1;MLEAF=0.500;MQ=39.93;MQRankSum=0.834;QD=5.76;ReadPosRankSum=0.196;SOR=0.105	GT:AD:DP:GQ:PL	0/1:23,7:30:99:201,0,848
NOT_SCAFFOLDED_NGS_utg20029|quiver|pilon	6069	.	CTG	C	176.73	SnpCluster	AC=1;AF=0.500;AN=2;BaseQRankSum=0.677;ClippingRankSum=-0.994;DP=90;FS=2.909;MLEAC=1;MLEAF=0.500;MQ=52.31;MQRankSum=2.191;QD=1.96;ReadPosRankSum=-0.413;SOR=1.021	GT:AD:DP:GQ:PL	0/1:57,10:67:99:214,0,2371
NOT_SCAFFOLDED_NGS_utg20029|quiver|pilon	6073	.	C	A	185.77	SnpCluster	AC=1;AF=0.500;AN=2;BaseQRankSum=-0.719;ClippingRankSum=0.338;DP=91;FS=1.345;MLEAC=1;MLEAF=0.500;MQ=52.50;MQRankSum=1.325;QD=2.04;ReadPosRankSum=-0.251;SOR=1.042	GT:AD:DP:GQ:PL	0/1:58,10:68:99:214,0,2371
NOT_SCAFFOLDED_NGS_utg20029|quiver|pilon	6077	.	C	A	235.77	SnpCluster	AC=1;AF=0.500;AN=2;BaseQRankSum=-1.405;ClippingRankSum=0.203;DP=96;FS=0.000;MLEAC=1;MLEAF=0.500;MQ=52.70;MQRankSum=4.344;QD=2.46;ReadPosRankSum=3.513;SOR=0.636	GT:AD:DP:GQ:PL	0/1:50,14:64:99:264,0,1745
NOT_SCAFFOLDED_NGS_utg20029|quiver|pilon	6096	.	T	TCA	145.73	PASS	AC=1;AF=0.500;AN=2;BaseQRankSum=1.922;ClippingRankSum=-1.206;DP=91;FS=0.000;MLEAC=1;MLEAF=0.500;MQ=54.56;MQRankSum=-0.227;QD=1.60;ReadPosRankSum=1.182;SOR=0.627	GT:AD:DP:GQ:PL	0/1:47,14:61:99:183,0,1439
NOT_SCAFFOLDED_NGS_utg20029|quiver|pilon	6140	.	C	A	984.77	PASS	AC=1;AF=0.500;AN=2;BaseQRankSum=1.320;ClippingRankSum=-1.008;DP=62;FS=3.086;MLEAC=1;MLEAF=0.500;MQ=50.30;MQRankSum=1.505;QD=15.88;ReadPosRankSum=2.046;SOR=1.379	GT:AD:DP:GQ:PL	0/1:35,27:62:99:1013,0,1293
NOT_SCAFFOLDED_NGS_utg20029|quiver|pilon	6154	.	GTT	G	912.73	PASS	AC=1;AF=0.500;AN=2;BaseQRankSum=0.900;ClippingRankSum=-0.437;DP=53;FS=1.501;MLEAC=1;MLEAF=0.500;MQ=47.79;MQRankSum=2.717;QD=17.22;ReadPosRankSum=0.267;SOR=1.121	GT:AD:DP:GQ:PL	0/1:28,25:53:99:950,0,1102
NOT_SCAFFOLDED_NGS_utg20029|quiver|pilon	6278	.	C	T	658.98	PASS	AC=2;AF=1.00;AN=2;BaseQRankSum=-1.187;ClippingRankSum=-1.187;DP=19;FS=12.788;MLEAC=2;MLEAF=1.00;MQ=37.97;MQRankSum=-1.734;QD=34.68;ReadPosRankSum=-0.822;SOR=5.890	GT:AD:DP:GQ:PL	1/1:1,18:19:13:687,13,0
NOT_SCAFFOLDED_NGS_utg20029|quiver|pilon	9033	.	G	A	73.77	PASS	AC=1;AF=0.500;AN=2;BaseQRankSum=0.550;ClippingRankSum=-0.550;DP=7;FS=0.000;MLEAC=1;MLEAF=0.500;MQ=37.80;MQRankSum=-0.550;QD=10.54;ReadPosRankSum=0.937;SOR=0.495	GT:AD:DP:GQ:PL	0/1:4,3:7:99:102,0,149
NOT_SCAFFOLDED_NGS_utg20029|quiver|pilon	9113	.	C	A	103.77	PASS	AC=1;AF=0.500;AN=2;BaseQRankSum=0.922;ClippingRankSum=0.421;DP=8;FS=0.000;MLEAC=1;MLEAF=0.500;MQ=37.08;MQRankSum=0.922;QD=12.97;ReadPosRankSum=0.000;SOR=0.693	GT:AD:DP:GQ:PL	0/1:4,4:8:99:132,0,129
NOT_SCAFFOLDED_NGS_utg20029|quiver|pilon	10274	.	G	C	242.77	PASS	AC=1;AF=0.500;AN=2;BaseQRankSum=0.101;ClippingRankSum=-0.815;DP=80;FS=0.000;MLEAC=1;MLEAF=0.500;MQ=39.12;MQRankSum=0.775;QD=3.03;ReadPosRankSum=0.788;SOR=0.693	GT:AD:DP:GQ:PL	0/1:68,12:80:99:271,0,2608
NOT_SCAFFOLDED_NGS_utg20029|quiver|pilon	10282	.	G	T	134.77	PASS	AC=1;AF=0.500;AN=2;BaseQRankSum=-0.008;ClippingRankSum=-0.155;DP=75;FS=0.000;MLEAC=1;MLEAF=0.500;MQ=39.67;MQRankSum=0.807;QD=1.80;ReadPosRankSum=0.677;SOR=0.022	GT:AD:DP:GQ:PL	0/1:66,9:75:99:163,0,2587
NOT_SCAFFOLDED_NGS_utg20029|quiver|pilon	11522	.	C	A	53.28	LowCoverage	AC=2;AF=1.00;AN=2;DP=3;FS=0.000;MLEAC=2;MLEAF=1.00;MQ=22.34;QD=17.76;SOR=2.833	GT:AD:DP:GQ:PL	1/1:0,3:3:9:81,9,0
NOT_SCAFFOLDED_NGS_utg20029|quiver|pilon	12377	.	A	C	86.77	PASS	AC=1;AF=0.500;AN=2;BaseQRankSum=2.037;ClippingRankSum=-0.235;DP=22;FS=0.000;MLEAC=1;MLEAF=0.500;MQ=36.74;MQRankSum=-1.254;QD=3.94;ReadPosRankSum=0.470;SOR=0.105	GT:AD:DP:GQ:PL	0/1:17,5:22:99:115,0,611
NOT_SCAFFOLDED_NGS_utg20029|quiver|pilon	12559	.	C	T	105.77	LowQD	AC=1;AF=0.500;AN=2;BaseQRankSum=1.881;ClippingRankSum=0.359;DP=94;FS=11.897;MLEAC=1;MLEAF=0.500;MQ=42.17;MQRankSum=-2.356;QD=1.13;ReadPosRankSum=0.128;SOR=0.382	GT:AD:DP:GQ:PL	0/1:80,11:91:99:134,0,2847
NOT_SCAFFOLDED_NGS_utg20029|quiver|pilon	12570	.	G	A	114.77	LowQD	AC=1;AF=0.500;AN=2;BaseQRankSum=0.262;ClippingRankSum=0.705;DP=84;FS=15.803;MLEAC=1;MLEAF=0.500;MQ=42.45;MQRankSum=-2.169;QD=1.37;ReadPosRankSum=-0.611;SOR=0.363	GT:AD:DP:GQ:PL	0/1:72,11:83:99:143,0,2673
NOT_SCAFFOLDED_NGS_utg20029|quiver|pilon	12579	.	C	T	471.77	PASS	AC=1;AF=0.500;AN=2;BaseQRankSum=-0.841;ClippingRankSum=-0.136;DP=75;FS=8.857;MLEAC=1;MLEAF=0.500;MQ=42.68;MQRankSum=2.054;QD=6.29;ReadPosRankSum=0.223;SOR=2.015	GT:AD:DP:GQ:PL	0/1:55,19:74:99:500,0,2006
NOT_SCAFFOLDED_NGS_utg20029|quiver|pilon	12599	.	A	T	235.77	PASS	AC=1;AF=0.500;AN=2;BaseQRankSum=1.624;ClippingRankSum=-0.057;DP=60;FS=1.775;MLEAC=1;MLEAF=0.500;MQ=40.24;MQRankSum=0.306;QD=3.93;ReadPosRankSum=1.624;SOR=0.325	GT:AD:DP:GQ:PL	0/1:49,11:60:99:264,0,1824
NOT_SCAFFOLDED_NGS_utg20029|quiver|pilon	12604	.	G	A	153.77	PASS	AC=1;AF=0.500;AN=2;BaseQRankSum=-0.746;ClippingRankSum=1.125;DP=54;FS=2.208;MLEAC=1;MLEAF=0.500;MQ=39.81;MQRankSum=-1.013;QD=2.85;ReadPosRankSum=-1.169;SOR=0.184	GT:AD:DP:GQ:PL	0/1:44,10:54:99:182,0,1692
NOT_SCAFFOLDED_NGS_utg20029|quiver|pilon	12611	.	T	C	137.77	PASS	AC=1;AF=0.500;AN=2;BaseQRankSum=1.733;ClippingRankSum=-0.289;DP=44;FS=2.409;MLEAC=1;MLEAF=0.500;MQ=36.98;MQRankSum=1.283;QD=3.13;ReadPosRankSum=-1.091;SOR=1.136	GT:AD:DP:GQ:PL	0/1:37,7:44:99:166,0,1351
NOT_SCAFFOLDED_NGS_utg20029|quiver|pilon	12667	.	C	T	122.77	PASS	AC=1;AF=0.500;AN=2;BaseQRankSum=0.105;ClippingRankSum=-0.175;DP=23;FS=2.066;MLEAC=1;MLEAF=0.500;MQ=32.60;MQRankSum=0.525;QD=5.34;ReadPosRankSum=-0.175;SOR=1.402	GT:AD:DP:GQ:PL	0/1:17,6:23:99:151,0,582
NOT_SCAFFOLDED_NGS_utg20029|quiver|pilon	12690	.	T	A	40.77	LowQD;LowQual	AC=1;AF=0.500;AN=2;BaseQRankSum=0.777;ClippingRankSum=0.644;DP=40;FS=8.544;MLEAC=1;MLEAF=0.500;MQ=33.79;MQRankSum=-0.422;QD=1.02;ReadPosRankSum=0.777;SOR=2.925	GT:AD:DP:GQ:PL	0/1:32,5:37:69:69,0,1074
NOT_SCAFFOLDED_NGS_utg20029|quiver|pilon	12739	.	G	T	209.77	PASS	AC=1;AF=0.500;AN=2;BaseQRankSum=1.189;ClippingRankSum=-0.670;DP=89;FS=5.188;MLEAC=1;MLEAF=0.500;MQ=30.28;MQRankSum=2.428;QD=2.36;ReadPosRankSum=0.659;SOR=0.126	GT:AD:DP:GQ:PL	0/1:75,14:89:99:238,0,3211
NOT_SCAFFOLDED_NGS_utg20029|quiver|pilon	12743	.	C	T	571.77	PASS	AC=1;AF=0.500;AN=2;BaseQRankSum=0.840;ClippingRankSum=0.781;DP=91;FS=1.877;MLEAC=1;MLEAF=0.500;MQ=30.50;MQRankSum=3.567;QD=6.28;ReadPosRankSum=-0.247;SOR=0.286	GT:AD:DP:GQ:PL	0/1:70,20:90:99:600,0,1982
NOT_SCAFFOLDED_NGS_utg20029|quiver|pilon	12819	.	G	T	45.77	LowQD;LowQual	AC=1;AF=0.500;AN=2;BaseQRankSum=-0.088;ClippingRankSum=0.311;DP=91;FS=2.958;MLEAC=1;MLEAF=0.500;MQ=30.52;MQRankSum=-1.308;QD=0.50;ReadPosRankSum=1.273;SOR=1.136	GT:AD:DP:GQ:PL	0/1:79,12:91:74:74,0,2454
NOT_SCAFFOLDED_NGS_utg20029|quiver|pilon	12846	.	C	G	922.77	PASS	AC=1;AF=0.500;AN=2;BaseQRankSum=2.826;ClippingRankSum=0.029;DP=89;FS=4.010;MLEAC=1;MLEAF=0.500;MQ=30.62;MQRankSum=0.362;QD=10.37;ReadPosRankSum=0.087;SOR=1.518	GT:AD:DP:GQ:PL	0/1:52,37:89:99:951,0,1385
NOT_SCAFFOLDED_NGS_utg20029|quiver|pilon	12895	.	G	A	301.77	PASS	AC=1;AF=0.500;AN=2;BaseQRankSum=0.047;ClippingRankSum=0.085;DP=56;FS=0.000;MLEAC=1;MLEAF=0.500;MQ=29.67;MQRankSum=2.905;QD=5.39;ReadPosRankSum=-0.199;SOR=0.115	GT:AD:DP:GQ:PL	0/1:42,14:56:99:330,0,1259
NOT_SCAFFOLDED_NGS_utg20029|quiver|pilon	13195	.	A	G	43.74	LowCoverage;LowQual	AC=2;AF=1.00;AN=2;DP=2;FS=0.000;MLEAC=2;MLEAF=1.00;MQ=32.98;QD=21.87;SOR=2.303	GT:AD:DP:GQ:PL	1/1:0,2:2:6:71,6,0
NOT_SCAFFOLDED_NGS_utg20029|quiver|pilon	13406	.	C	A	140.77	PASS	AC=1;AF=0.500;AN=2;BaseQRankSum=1.251;ClippingRankSum=0.578;DP=45;FS=23.516;MLEAC=1;MLEAF=0.500;MQ=42.25;MQRankSum=3.658;QD=3.13;ReadPosRankSum=-1.187;SOR=4.166	GT:AD:DP:GQ:PL	0/1:37,7:44:99:169,0,1322
NOT_SCAFFOLDED_NGS_utg20029|quiver|pilon	13444	.	C	T	120.77	PASS	AC=1;AF=0.500;AN=2;BaseQRankSum=-0.798;ClippingRankSum=-0.500;DP=50;FS=1.631;MLEAC=1;MLEAF=0.500;MQ=45.80;MQRankSum=-1.907;QD=2.42;ReadPosRankSum=-0.960;SOR=0.352	GT:AD:DP:GQ:PL	0/1:41,8:49:99:149,0,1505
NOT_SCAFFOLDED_NGS_utg20029|quiver|pilon	13649	.	C	T	73.77	PASS	AC=1;AF=0.500;AN=2;BaseQRankSum=-1.920;ClippingRankSum=1.517;DP=8;FS=0.000;MLEAC=1;MLEAF=0.500;MQ=39.63;MQRankSum=0.684;QD=9.22;ReadPosRankSum=0.322;SOR=0.368	GT:AD:DP:GQ:PL	0/1:5,3:8:99:102,0,192
NOT_SCAFFOLDED_NGS_utg20029|quiver|pilon	14373	.	T	C	158.77	PASS	AC=1;AF=0.500;AN=2;BaseQRankSum=0.765;ClippingRankSum=-0.083;DP=77;FS=0.000;MLEAC=1;MLEAF=0.500;MQ=39.70;MQRankSum=0.038;QD=2.06;ReadPosRankSum=1.584;SOR=0.026	GT:AD:DP:GQ:PL	0/1:67,10:77:99:187,0,2548
NOT_SCAFFOLDED_NGS_utg20029|quiver|pilon	14400	.	ATT	A	42.73	LowQD;LowQual	AC=1;AF=0.500;AN=2;BaseQRankSum=-0.617;ClippingRankSum=-0.248;DP=92;FS=1.920;MLEAC=1;MLEAF=0.500;MQ=44.59;MQRankSum=0.943;QD=0.46;ReadPosRankSum=-0.689;SOR=0.263	GT:AD:DP:GQ:PL	0/1:82,8:90:80:80,0,3502
NOT_SCAFFOLDED_NGS_utg20029|quiver|pilon	14405	.	G	A	39.77	LowQD;LowQual	AC=1;AF=0.500;AN=2;BaseQRankSum=0.649;ClippingRankSum=-0.518;DP=98;FS=1.853;MLEAC=1;MLEAF=0.500;MQ=45.76;MQRankSum=0.754;QD=0.41;ReadPosRankSum=0.269;SOR=0.286	GT:AD:DP:GQ:PL	0/1:89,8:97:68:68,0,3643
NOT_SCAFFOLDED_NGS_utg20029|quiver|pilon	14532	.	C	G	1428.77	PASS	AC=1;AF=0.500;AN=2;BaseQRankSum=1.752;ClippingRankSum=-0.083;DP=175;FS=2.060;MLEAC=1;MLEAF=0.500;MQ=50.93;MQRankSum=-0.002;QD=8.16;ReadPosRankSum=1.504;SOR=0.540	GT:AD:DP:GQ:PL	0/1:123,52:175:99:1457,0,3971
NOT_SCAFFOLDED_NGS_utg20029|quiver|pilon	14658	.	C	T	99.77	LowQD	AC=1;AF=0.500;AN=2;BaseQRankSum=0.287;ClippingRankSum=1.768;DP=184;FS=22.555;MLEAC=1;MLEAF=0.500;MQ=45.26;MQRankSum=-1.223;QD=0.54;ReadPosRankSum=-0.501;SOR=0.872	GT:AD:DP:GQ:PL	0/1:166,18:184:99:128,0,6447
NOT_SCAFFOLDED_NGS_utg20029|quiver|pilon	14679	.	T	A	1194.77	PASS	AC=1;AF=0.500;AN=2;BaseQRankSum=1.006;ClippingRankSum=-0.585;DP=227;FS=0.623;MLEAC=1;MLEAF=0.500;MQ=49.44;MQRankSum=1.372;QD=5.26;ReadPosRankSum=-0.422;SOR=0.608	GT:AD:DP:GQ:PL	0/1:179,48:227:99:1223,0,6394
NOT_SCAFFOLDED_NGS_utg20029|quiver|pilon	14696	.	G	T	258.77	LowQD	AC=1;AF=0.500;AN=2;BaseQRankSum=0.789;ClippingRankSum=0.974;DP=295;FS=10.168;MLEAC=1;MLEAF=0.500;MQ=52.58;MQRankSum=-2.011;QD=0.88;ReadPosRankSum=0.773;SOR=1.659	GT:AD:DP:GQ:PL	0/1:268,27:295:99:287,0,11114
NOT_SCAFFOLDED_NGS_utg20029|quiver|pilon	14708	.	T	C	225.77	LowQD	AC=1;AF=0.500;AN=2;BaseQRankSum=1.880;ClippingRankSum=-0.380;DP=308;FS=10.165;MLEAC=1;MLEAF=0.500;MQ=53.43;MQRankSum=-2.771;QD=0.73;ReadPosRankSum=0.851;SOR=1.704	GT:AD:DP:GQ:PL	0/1:281,27:308:99:254,0,11555
NOT_SCAFFOLDED_NGS_utg20029|quiver|pilon	14721	.	T	C	530.77	PASS	AC=1;AF=0.500;AN=2;BaseQRankSum=3.487;ClippingRankSum=0.181;DP=329;FS=2.189;MLEAC=1;MLEAF=0.500;MQ=54.49;MQRankSum=1.793;QD=1.61;ReadPosRankSum=1.909;SOR=0.912	GT:AD:DP:GQ:PL	0/1:290,38:328:99:559,0,10124
NOT_SCAFFOLDED_NGS_utg20029|quiver|pilon	14751	.	C	A	2409.77	PASS	AC=1;AF=0.500;AN=2;BaseQRankSum=1.371;ClippingRankSum=0.065;DP=358;FS=0.000;MLEAC=1;MLEAF=0.500;MQ=53.51;MQRankSum=-1.806;QD=6.73;ReadPosRankSum=-0.584;SOR=0.670	GT:AD:DP:GQ:PL	0/1:261,97:358:99:2438,0,8712
NOT_SCAFFOLDED_NGS_utg20029|quiver|pilon	14792	.	G	GAC	473.73	PASS	AC=1;AF=0.500;AN=2;BaseQRankSum=0.551;ClippingRankSum=-0.901;DP=315;FS=0.667;MLEAC=1;MLEAF=0.500;MQ=47.08;MQRankSum=-0.407;QD=1.50;ReadPosRankSum=1.868;SOR=0.595	GT:AD:DP:GQ:PL	0/1:254,36:290:99:511,0,9343
NOT_SCAFFOLDED_NGS_utg20029|quiver|pilon	14827	.	A	G	2548.77	PASS	AC=1;AF=0.500;AN=2;BaseQRankSum=-1.859;ClippingRankSum=0.955;DP=278;FS=0.000;MLEAC=1;MLEAF=0.500;MQ=46.03;MQRankSum=-2.977;QD=9.17;ReadPosRankSum=3.056;SOR=0.693	GT:AD:DP:GQ:PL	0/1:186,92:278:99:2577,0,6657
NOT_SCAFFOLDED_NGS_utg20029|quiver|pilon	14840	.	A	G	729.77	PASS	AC=1;AF=0.500;AN=2;BaseQRankSum=0.471;ClippingRankSum=-0.860;DP=268;FS=1.382;MLEAC=1;MLEAF=0.500;MQ=48.50;MQRankSum=0.856;QD=2.72;ReadPosRankSum=-0.324;SOR=0.563	GT:AD:DP:GQ:PL	0/1:227,41:268:99:758,0,8564
NOT_SCAFFOLDED_NGS_utg20029|quiver|pilon	14945	.	G	A	390.77	PASS	AC=1;AF=0.500;AN=2;BaseQRankSum=0.931;ClippingRankSum=-1.357;DP=141;FS=0.933;MLEAC=1;MLEAF=0.500;MQ=57.49;MQRankSum=-1.199;QD=2.77;ReadPosRankSum=0.797;SOR=0.723	GT:AD:DP:GQ:PL	0/1:121,19:140:99:419,0,4990
NOT_SCAFFOLDED_NGS_utg20029|quiver|pilon	14948	.	A	C	84.77	LowQD	AC=1;AF=0.500;AN=2;BaseQRankSum=0.066;ClippingRankSum=-0.900;DP=141;FS=1.081;MLEAC=1;MLEAF=0.500;MQ=57.09;MQRankSum=0.517;QD=0.60;ReadPosRankSum=-0.302;SOR=0.976	GT:AD:DP:GQ:PL	0/1:126,14:140:99:113,0,4968
NOT_SCAFFOLDED_NGS_utg20029|quiver|pilon	14959	.	G	T	309.77	SnpCluster	AC=1;AF=0.500;AN=2;BaseQRankSum=0.578;ClippingRankSum=-0.127;DP=128;FS=1.023;MLEAC=1;MLEAF=0.500;MQ=56.13;MQRankSum=0.302;QD=2.42;ReadPosRankSum=0.382;SOR=0.927	GT:AD:DP:GQ:PL	0/1:111,16:127:99:338,0,4578
NOT_SCAFFOLDED_NGS_utg20029|quiver|pilon	14966	.	G	GT	829.73	SnpCluster	AC=1;AF=0.500;AN=2;BaseQRankSum=-0.524;ClippingRankSum=0.811;DP=126;FS=2.740;MLEAC=1;MLEAF=0.500;MQ=55.66;MQRankSum=2.256;QD=6.59;ReadPosRankSum=1.435;SOR=1.015	GT:AD:DP:GQ:PL	0/1:79,32:111:99:867,0,2975
NOT_SCAFFOLDED_NGS_utg20029|quiver|pilon	14967	.	C	CG,G	3412.73	SnpCluster	AC=1,1;AF=0.500,0.500;AN=2;BaseQRankSum=-0.518;ClippingRankSum=0.091;DP=120;FS=1.388;MLEAC=1,1;MLEAF=0.500,0.500;MQ=55.43;MQRankSum=2.934;QD=28.44;ReadPosRankSum=-0.396;SOR=0.480	GT:AD:DP:GQ:PL	1/2:8,64,32:104:99:3450,834,885,2135,0,2659
NOT_SCAFFOLDED_NGS_utg20029|quiver|pilon	15001	.	C	A	665.77	PASS	AC=1;AF=0.500;AN=2;BaseQRankSum=0.888;ClippingRankSum=-0.259;DP=131;FS=24.172;MLEAC=1;MLEAF=0.500;MQ=55.38;MQRankSum=-0.919;QD=5.08;ReadPosRankSum=-0.375;SOR=2.751	GT:AD:DP:GQ:PL	0/1:95,27:122:99:694,0,3293
NOT_SCAFFOLDED_NGS_utg20029|quiver|pilon	15082	.	C	G	34.77	LowQD;LowQual	AC=1;AF=0.500;AN=2;BaseQRankSum=1.978;ClippingRankSum=-0.447;DP=96;FS=1.492;MLEAC=1;MLEAF=0.500;MQ=56.57;MQRankSum=-1.198;QD=0.36;ReadPosRankSum=0.475;SOR=0.409	GT:AD:DP:GQ:PL	0/1:82,8:90:63:63,0,3076
NOT_SCAFFOLDED_NGS_utg20029|quiver|pilon	15102	.	G	A	521.77	PASS	AC=1;AF=0.500;AN=2;BaseQRankSum=-1.230;ClippingRankSum=-1.080;DP=54;FS=4.459;MLEAC=1;MLEAF=0.500;MQ=52.47;MQRankSum=0.629;QD=9.66;ReadPosRankSum=-0.592;SOR=1.467	GT:AD:DP:GQ:PL	0/1:35,18:53:99:550,0,1391
NOT_SCAFFOLDED_NGS_utg20029|quiver|pilon	15104	.	A	AG	856.73	PASS	AC=1;AF=0.500;AN=2;BaseQRankSum=3.224;ClippingRankSum=-1.363;DP=51;FS=18.161;MLEAC=1;MLEAF=0.500;MQ=51.99;MQRankSum=-0.011;QD=16.80;ReadPosRankSum=-0.720;SOR=2.649	GT:AD:DP:GQ:PL	0/1:20,26:46:99:894,0,484
NOT_SCAFFOLDED_NGS_utg20029|quiver|pilon	15132	.	C	G	199.77	PASS	AC=1;AF=0.500;AN=2;BaseQRankSum=1.084;ClippingRankSum=-0.894;DP=36;FS=1.885;MLEAC=1;MLEAF=0.500;MQ=44.48;MQRankSum=-2.492;QD=5.55;ReadPosRankSum=1.123;SOR=1.371	GT:AD:DP:GQ:PL	0/1:28,8:36:99:228,0,997
NOT_SCAFFOLDED_NGS_utg20029|quiver|pilon	15160	.	T	A	153.77	PASS	AC=1;AF=0.500;AN=2;BaseQRankSum=0.859;ClippingRankSum=-0.350;DP=27;FS=0.000;MLEAC=1;MLEAF=0.500;MQ=39.55;MQRankSum=0.095;QD=5.70;ReadPosRankSum=0.414;SOR=0.434	GT:AD:DP:GQ:PL	0/1:19,6:25:99:182,0,729
NOT_SCAFFOLDED_NGS_utg20029|quiver|pilon	15246	.	C	A	103.77	PASS	AC=1;AF=0.500;AN=2;BaseQRankSum=0.922;ClippingRankSum=0.000;DP=8;FS=0.000;MLEAC=1;MLEAF=0.500;MQ=36.97;MQRankSum=-0.421;QD=12.97;ReadPosRankSum=1.638;SOR=0.693	GT:AD:DP:GQ:PL	0/1:4,4:8:99:132,0,137
NOT_SCAFFOLDED_NGS_utg20029|quiver|pilon	15270	.	C	T	53.77	LowCoverage	AC=1;AF=0.500;AN=2;BaseQRankSum=0.727;ClippingRankSum=0.727;DP=4;FS=0.000;MLEAC=1;MLEAF=0.500;MQ=40.00;MQRankSum=0.727;QD=13.44;ReadPosRankSum=-0.727;SOR=1.609	GT:AD:DP:GQ:PL	0/1:1,3:4:68:82,0,68
NOT_SCAFFOLDED_NGS_utg20029|quiver|pilon	15277	.	C	A	53.77	LowCoverage	AC=1;AF=0.500;AN=2;BaseQRankSum=0.727;ClippingRankSum=0.727;DP=4;FS=0.000;MLEAC=1;MLEAF=0.500;MQ=40.00;MQRankSum=0.727;QD=13.44;ReadPosRankSum=-0.727;SOR=1.609	GT:AD:DP:GQ:PL	0/1:1,3:4:68:82,0,68
NOT_SCAFFOLDED_NGS_utg20029|quiver|pilon	15866	.	T	A	312.77	PASS	AC=1;AF=0.500;AN=2;BaseQRankSum=-0.209;ClippingRankSum=0.483;DP=80;FS=2.280;MLEAC=1;MLEAF=0.500;MQ=38.10;MQRankSum=0.104;QD=3.91;ReadPosRankSum=2.269;SOR=1.475	GT:AD:DP:GQ:PL	0/1:67,13:80:99:341,0,2816
NOT_SCAFFOLDED_NGS_utg20029|quiver|pilon	15870	.	G	C	309.73	PASS	AC=1;AF=0.500;AN=2;BaseQRankSum=1.113;ClippingRankSum=1.099;DP=88;FS=2.367;MLEAC=1;MLEAF=0.500;MQ=38.00;MQRankSum=-0.119;QD=3.52;ReadPosRankSum=1.827;SOR=1.131	GT:AD:DP:GQ:PL	0/1:69,13:82:99:347,0,2573
NOT_SCAFFOLDED_NGS_utg20029|quiver|pilon	15934	.	G	T	33.77	LowQD;LowQual	AC=1;AF=0.500;AN=2;BaseQRankSum=-0.393;ClippingRankSum=1.030;DP=97;FS=1.287;MLEAC=1;MLEAF=0.500;MQ=38.08;MQRankSum=-0.518;QD=0.35;ReadPosRankSum=-1.337;SOR=0.399	GT:AD:DP:GQ:PL	0/1:86,11:97:62:62,0,2652
NOT_SCAFFOLDED_NGS_utg20029|quiver|pilon	17035	.	TC	T	47.73	LowQD;LowQual	AC=1;AF=0.500;AN=2;BaseQRankSum=2.156;ClippingRankSum=0.158;DP=43;FS=0.000;MLEAC=1;MLEAF=0.500;MQ=37.40;MQRankSum=0.333;QD=1.11;ReadPosRankSum=-1.743;SOR=0.033	GT:AD:DP:GQ:PL	0/1:37,6:43:85:85,0,1209
NOT_SCAFFOLDED_NGS_utg20029|quiver|pilon	17154	.	C	A	47.77	LowQD;LowQual	AC=1;AF=0.500;AN=2;BaseQRankSum=1.580;ClippingRankSum=-0.068;DP=179;FS=0.000;MLEAC=1;MLEAF=0.500;MQ=42.27;MQRankSum=-0.731;QD=0.27;ReadPosRankSum=-0.195;SOR=0.590	GT:AD:DP:GQ:PL	0/1:163,16:179:76:76,0,5388
NOT_SCAFFOLDED_NGS_utg20029|quiver|pilon	17229	.	C	T	47.77	LowQD;LowQual	AC=1;AF=0.500;AN=2;BaseQRankSum=-0.640;ClippingRankSum=-0.464;DP=59;FS=0.000;MLEAC=1;MLEAF=0.500;MQ=38.39;MQRankSum=1.643;QD=0.81;ReadPosRankSum=0.890;SOR=0.067	GT:AD:DP:GQ:PL	0/1:53,6:59:76:76,0,2046
NOT_SCAFFOLDED_NGS_utg28821|quiver|pilon	11305	.	C	T	36.77	LowQual	AC=1;AF=0.500;AN=2;BaseQRankSum=0.720;ClippingRankSum=-0.720;DP=6;FS=11.761;MLEAC=1;MLEAF=0.500;MQ=32.50;MQRankSum=1.380;QD=6.13;ReadPosRankSum=1.380;SOR=2.202	GT:AD:DP:GQ:PL	0/1:4,2:6:65:65,0,121
NOT_SCAFFOLDED_NGS_utg28821|quiver|pilon	11948	.	T	C	64.77	PASS	AC=1;AF=0.500;AN=2;BaseQRankSum=1.201;ClippingRankSum=0.426;DP=25;FS=5.226;MLEAC=1;MLEAF=0.500;MQ=37.95;MQRankSum=0.426;QD=2.59;ReadPosRankSum=0.349;SOR=1.499	GT:AD:DP:GQ:PL	0/1:20,4:24:93:93,0,674
NOT_SCAFFOLDED_NGS_utg28821|quiver|pilon	12280	.	A	C	43.77	LowQual	AC=1;AF=0.500;AN=2;BaseQRankSum=1.517;ClippingRankSum=-1.517;DP=8;FS=0.000;MLEAC=1;MLEAF=0.500;MQ=34.08;MQRankSum=-1.221;QD=5.47;ReadPosRankSum=0.956;SOR=0.368	GT:AD:DP:GQ:PL	0/1:5,3:8:72:72,0,161
NOT_SCAFFOLDED_NGS_utg28821|quiver|pilon	12392	.	ACT	A	52.73	PASS	AC=1;AF=0.500;AN=2;BaseQRankSum=1.804;ClippingRankSum=-0.217;DP=15;FS=2.963;MLEAC=1;MLEAF=0.500;MQ=41.98;MQRankSum=-1.660;QD=3.52;ReadPosRankSum=-1.660;SOR=2.303	GT:AD:DP:GQ:PL	0/1:12,3:15:90:90,0,502
NOT_SCAFFOLDED_NGS_utg28821|quiver|pilon	16699	.	T	C	67.77	PASS	AC=1;AF=0.500;AN=2;BaseQRankSum=1.877;ClippingRankSum=0.102;DP=29;FS=9.118;MLEAC=1;MLEAF=0.500;MQ=47.02;MQRankSum=-2.559;QD=2.34;ReadPosRankSum=1.263;SOR=3.105	GT:AD:DP:GQ:PL	0/1:23,4:27:96:96,0,1435
NOT_SCAFFOLDED_NGS_utg28821|quiver|pilon	16700	.	G	A	67.77	PASS	AC=1;AF=0.500;AN=2;BaseQRankSum=1.740;ClippingRankSum=-0.098;DP=30;FS=9.467;MLEAC=1;MLEAF=0.500;MQ=47.51;MQRankSum=-2.331;QD=2.26;ReadPosRankSum=1.609;SOR=3.258	GT:AD:DP:GQ:PL	0/1:24,4:28:96:96,0,1435
NOT_SCAFFOLDED_NGS_utg28821|quiver|pilon	16879	.	C	A	208.77	PASS	AC=1;AF=0.500;AN=2;BaseQRankSum=2.001;ClippingRankSum=-0.146;DP=17;FS=6.422;MLEAC=1;MLEAF=0.500;MQ=45.00;MQRankSum=-3.269;QD=12.28;ReadPosRankSum=-0.732;SOR=2.833	GT:AD:DP:GQ:PL	0/1:10,7:17:99:237,0,309
NOT_SCAFFOLDED_NGS_utg28821|quiver|pilon	17137	.	T	A	44.77	LowQual	AC=1;AF=0.500;AN=2;BaseQRankSum=1.896;ClippingRankSum=1.540;DP=18;FS=0.000;MLEAC=1;MLEAF=0.500;MQ=44.73;MQRankSum=-1.422;QD=2.49;ReadPosRankSum=-0.355;SOR=1.329	GT:AD:DP:GQ:PL	0/1:15,3:18:73:73,0,450
NOT_SCAFFOLDED_NGS_utg28821|quiver|pilon	17308	.	A	G	187.77	PASS	AC=1;AF=0.500;AN=2;BaseQRankSum=2.234;ClippingRankSum=0.274;DP=32;FS=15.413;MLEAC=1;MLEAF=0.500;MQ=51.04;MQRankSum=-3.145;QD=5.87;ReadPosRankSum=2.051;SOR=4.029	GT:AD:DP:GQ:PL	0/1:25,7:32:99:216,0,1697
NOT_SCAFFOLDED_NGS_utg28821|quiver|pilon	17313	.	A	G	184.77	PASS	AC=1;AF=0.500;AN=2;BaseQRankSum=0.274;ClippingRankSum=-0.137;DP=32;FS=11.781;MLEAC=1;MLEAF=0.500;MQ=50.64;MQRankSum=-2.781;QD=5.77;ReadPosRankSum=1.185;SOR=3.737	GT:AD:DP:GQ:PL	0/1:25,7:32:99:213,0,1732
NOT_SCAFFOLDED_NGS_utg28821|quiver|pilon	17336	.	T	C	81.77	PASS	AC=1;AF=0.500;AN=2;BaseQRankSum=1.732;ClippingRankSum=-0.527;DP=33;FS=2.039;MLEAC=1;MLEAF=0.500;MQ=54.19;MQRankSum=-3.038;QD=2.48;ReadPosRankSum=0.176;SOR=1.538	GT:AD:DP:GQ:PL	0/1:28,5:33:99:110,0,975
NOT_SCAFFOLDED_NGS_utg5149|quiver|pilon	43975	.	TG	T	241.73	PASS	AC=1;AF=0.500;AN=2;BaseQRankSum=-2.293;ClippingRankSum=-0.817;DP=26;FS=6.064;MLEAC=1;MLEAF=0.500;MQ=38.81;MQRankSum=0.079;QD=9.30;ReadPosRankSum=-1.239;SOR=1.535	GT:AD:DP:GQ:PL	0/1:16,10:26:99:279,0,492
NOT_SCAFFOLDED_NGS_utg5149|quiver|pilon	44065	.	C	T	107.77	PASS	AC=1;AF=0.500;AN=2;BaseQRankSum=2.798;ClippingRankSum=0.195;DP=26;FS=14.075;MLEAC=1;MLEAF=0.500;MQ=41.46;MQRankSum=-2.082;QD=4.14;ReadPosRankSum=1.106;SOR=3.595	GT:AD:DP:GQ:PL	0/1:21,5:26:99:136,0,728
NOT_SCAFFOLDED_NGS_utg5149|quiver|pilon	50293	.	AG	A	104.73	PASS	AC=1;AF=0.500;AN=2;BaseQRankSum=-1.531;ClippingRankSum=-1.041;DP=17;FS=0.000;MLEAC=1;MLEAF=0.500;MQ=41.00;MQRankSum=-1.898;QD=6.16;ReadPosRankSum=-1.776;SOR=0.646	GT:AD:DP:GQ:PL	0/1:10,5:15:99:142,0,328
NOT_SCAFFOLDED_NGS_utg5149|quiver|pilon	50372	.	C	A	34.77	LowQual	AC=1;AF=0.500;AN=2;BaseQRankSum=1.495;ClippingRankSum=-0.922;DP=7;FS=0.000;MLEAC=1;MLEAF=0.500;MQ=38.48;MQRankSum=-0.198;QD=4.97;ReadPosRankSum=-0.198;SOR=0.223	GT:AD:DP:GQ:PL	0/1:5,2:7:63:63,0,177
NOT_SCAFFOLDED_NGS_utg22807|quiver|pilon	299	.	T	G	31.77	LowQual	AC=1;AF=0.500;AN=2;BaseQRankSum=-0.715;ClippingRankSum=0.382;DP=11;FS=0.000;MLEAC=1;MLEAF=0.500;MQ=41.01;MQRankSum=-1.106;QD=2.89;ReadPosRankSum=0.978;SOR=0.346	GT:AD:DP:GQ:PL	0/1:8,3:11:60:60,0,246
NOT_SCAFFOLDED_NGS_utg22807|quiver|pilon	348	.	T	G	37.77	LowQual	AC=1;AF=0.500;AN=2;BaseQRankSum=1.231;ClippingRankSum=0.358;DP=5;FS=0.000;MLEAC=1;MLEAF=0.500;MQ=33.28;MQRankSum=1.231;QD=7.55;ReadPosRankSum=0.358;SOR=0.446	GT:AD:DP:GQ:PL	0/1:3,2:5:66:66,0,87
NOT_SCAFFOLDED_NGS_utg7597|quiver|pilon	42919	.	T	TC	58.25	LowCoverage	AC=2;AF=1.00;AN=2;DP=3;FS=0.000;MLEAC=2;MLEAF=1.00;MQ=59.02;QD=19.42;SOR=2.833	GT:AD:DP:GQ:PL	1/1:0,3:3:9:95,9,0
NOT_SCAFFOLDED_NGS_utg7597|quiver|pilon	90115	.	A	G	101.28	LowCoverage	AC=2;AF=1.00;AN=2;DP=4;FS=0.000;MLEAC=2;MLEAF=1.00;MQ=57.03;QD=25.32;SOR=2.833	GT:AD:DP:GQ:PL	1/1:0,3:3:9:129,9,0
NOT_SCAFFOLDED_NGS_utg34149|quiver|pilon	182	.	T	TA	164.87	PASS	AC=2;AF=1.00;AN=2;DP=5;FS=0.000;MLEAC=2;MLEAF=1.00;MQ=36.88;QD=32.97;SOR=3.611	GT:AD:DP:GQ:PL	1/1:0,5:5:15:202,15,0
NOT_SCAFFOLDED_NGS_utg34149|quiver|pilon	710	.	A	AC	399.73	PASS	AC=1;AF=0.500;AN=2;BaseQRankSum=2.850;ClippingRankSum=-0.667;DP=16;FS=8.674;MLEAC=1;MLEAF=0.500;MQ=39.14;MQRankSum=-0.303;QD=24.98;ReadPosRankSum=0.061;SOR=3.611	GT:AD:DP:GQ:PL	0/1:4,12:16:99:437,0,123
NOT_SCAFFOLDED_NGS_utg34149|quiver|pilon	1685	.	C	A	148.77	PASS	AC=1;AF=0.500;AN=2;BaseQRankSum=1.920;ClippingRankSum=0.322;DP=8;FS=0.000;MLEAC=1;MLEAF=0.500;MQ=34.52;MQRankSum=0.684;QD=18.60;ReadPosRankSum=-1.221;SOR=1.179	GT:AD:DP:GQ:PL	0/1:3,5:8:78:177,0,78
NOT_SCAFFOLDED_NGS_utg34149|quiver|pilon	1842	.	G	T	96.77	PASS	AC=1;AF=0.500;AN=2;BaseQRankSum=1.919;ClippingRankSum=0.284;DP=24;FS=14.287;MLEAC=1;MLEAF=0.500;MQ=44.50;MQRankSum=-0.640;QD=4.03;ReadPosRankSum=2.417;SOR=3.594	GT:AD:DP:GQ:PL	0/1:19,5:24:99:125,0,570
NOT_SCAFFOLDED_NGS_utg34149|quiver|pilon	2648	.	A	T	76.77	PASS	AC=1;AF=0.500;AN=2;BaseQRankSum=1.646;ClippingRankSum=-0.584;DP=18;FS=0.000;MLEAC=1;MLEAF=0.500;MQ=35.19;MQRankSum=-0.690;QD=4.26;ReadPosRankSum=0.372;SOR=0.846	GT:AD:DP:GQ:PL	0/1:14,4:18:99:105,0,422
NOT_SCAFFOLDED_NGS_utg34149|quiver|pilon	4542	.	G	A	160.77	PASS	AC=1;AF=0.500;AN=2;BaseQRankSum=0.144;ClippingRankSum=-1.105;DP=42;FS=4.999;MLEAC=1;MLEAF=0.500;MQ=36.20;MQRankSum=-1.393;QD=3.83;ReadPosRankSum=1.682;SOR=2.303	GT:AD:DP:GQ:PL	0/1:34,8:42:99:189,0,1249
NOT_SCAFFOLDED_NGS_utg34149|quiver|pilon	5016	.	G	GC	130.87	PASS	AC=2;AF=1.00;AN=2;DP=5;FS=0.000;MLEAC=2;MLEAF=1.00;MQ=60.00;QD=26.17;SOR=1.981	GT:AD:DP:GQ:PL	1/1:0,5:5:15:168,15,0
NOT_SCAFFOLDED_NGS_utg9242|quiver|pilon	325	.	T	TGAA	37.70	LowQual	AC=2;AF=1.00;AN=2;DP=7;FS=0.000;MLEAC=2;MLEAF=1.00;MQ=58.92;QD=5.39;SOR=2.303	GT:AD:DP:GQ:PL	1/1:0,2:2:6:74,6,0
NOT_SCAFFOLDED_NGS_utg9242|quiver|pilon	9543	.	G	A	49.77	LowQual	AC=1;AF=0.500;AN=2;BaseQRankSum=-2.289;ClippingRankSum=0.414;DP=33;FS=0.000;MLEAC=1;MLEAF=0.500;MQ=42.95;MQRankSum=1.186;QD=1.51;ReadPosRankSum=2.124;SOR=0.631	GT:AD:DP:GQ:PL	0/1:29,4:33:78:78,0,1693
NOT_SCAFFOLDED_NGS_utg9242|quiver|pilon	9550	.	A	T	52.77	PASS	AC=1;AF=0.500;AN=2;BaseQRankSum=-2.565;ClippingRankSum=-0.855;DP=33;FS=0.000;MLEAC=1;MLEAF=0.500;MQ=42.53;MQRankSum=1.241;QD=1.60;ReadPosRankSum=2.179;SOR=0.518	GT:AD:DP:GQ:PL	0/1:29,4:33:81:81,0,1671
NOT_SCAFFOLDED_NGS_utg24245|quiver|pilon	3654	.	C	T	187.77	PASS	AC=1;AF=0.500;AN=2;BaseQRankSum=-1.684;ClippingRankSum=0.625;DP=17;FS=2.077;MLEAC=1;MLEAF=0.500;MQ=35.03;MQRankSum=1.395;QD=11.05;ReadPosRankSum=0.048;SOR=0.235	GT:AD:DP:GQ:PL	0/1:8,9:17:99:216,0,227
NOT_SCAFFOLDED_NGS_utg24245|quiver|pilon	3723	.	A	G	30.77	LowQual	AC=1;AF=0.500;AN=2;BaseQRankSum=-0.358;ClippingRankSum=1.231;DP=5;FS=0.000;MLEAC=1;MLEAF=0.500;MQ=29.88;MQRankSum=0.358;QD=6.15;ReadPosRankSum=1.231;SOR=1.609	GT:AD:DP:GQ:PL	0/1:3,2:5:59:59,0,81
NOT_SCAFFOLDED_NGS_utg24245|quiver|pilon	25100	.	T	C	65.77	PASS	AC=1;AF=0.500;AN=2;BaseQRankSum=1.368;ClippingRankSum=-1.638;DP=9;FS=3.136;MLEAC=1;MLEAF=0.500;MQ=52.26;MQRankSum=0.000;QD=7.31;ReadPosRankSum=-2.017;SOR=1.447	GT:AD:DP:GQ:PL	0/1:4,4:8:88:94,0,88
NOT_SCAFFOLDED_NGS_utg24245|quiver|pilon	48580	.	G	GT	136.80	PASS	AC=2;AF=1.00;AN=2;DP=6;FS=0.000;MLEAC=2;MLEAF=1.00;MQ=60.00;QD=22.80;SOR=1.329	GT:AD:DP:GQ:PL	1/1:0,6:6:18:174,18,0
NOT_SCAFFOLDED_NGS_utg24245|quiver|pilon	58515	.	A	C	34.77	LowQD;LowQual	AC=1;AF=0.500;AN=2;BaseQRankSum=-1.975;ClippingRankSum=0.375;DP=37;FS=7.647;MLEAC=1;MLEAF=0.500;MQ=55.77;MQRankSum=-1.425;QD=0.94;ReadPosRankSum=0.125;SOR=2.266	GT:AD:DP:GQ:PL	0/1:25,6:31:63:63,0,925
NOT_SCAFFOLDED_NGS_utg30382|quiver|pilon	1305	.	G	A	233.77	PASS	AC=1;AF=0.500;AN=2;BaseQRankSum=2.721;ClippingRankSum=0.421;DP=40;FS=1.846;MLEAC=1;MLEAF=0.500;MQ=40.86;MQRankSum=0.875;QD=5.84;ReadPosRankSum=-0.292;SOR=1.347	GT:AD:DP:GQ:PL	0/1:31,9:40:99:262,0,1037
NOT_SCAFFOLDED_NGS_utg30382|quiver|pilon	5324	.	TC	T	57.73	PASS	AC=1;AF=0.500;AN=2;BaseQRankSum=0.365;ClippingRankSum=0.633;DP=10;FS=0.000;MLEAC=1;MLEAF=0.500;MQ=41.56;MQRankSum=-0.365;QD=5.77;ReadPosRankSum=0.741;SOR=1.329	GT:AD:DP:GQ:PL	0/1:6,4:10:95:95,0,164
NOT_SCAFFOLDED_NGS_utg30382|quiver|pilon	10753	.	C	CA	85.73	PASS	AC=1;AF=0.500;AN=2;BaseQRankSum=0.361;ClippingRankSum=0.361;DP=9;FS=0.000;MLEAC=1;MLEAF=0.500;MQ=36.16;MQRankSum=-0.729;QD=9.53;ReadPosRankSum=0.361;SOR=0.527	GT:AD:DP:GQ:PL	0/1:5,4:9:99:123,0,160
NOT_SCAFFOLDED_NGS_utg30382|quiver|pilon	16804	.	A	T	184.90	PASS	AC=2;AF=1.00;AN=2;DP=5;FS=0.000;MLEAC=2;MLEAF=1.00;MQ=38.37;QD=33.89;SOR=3.611	GT:AD:DP:GQ:PL	1/1:0,5:5:15:213,15,0
NOT_SCAFFOLDED_NGS_utg30382|quiver|pilon	16826	.	G	A	119.77	PASS	AC=1;AF=0.500;AN=2;BaseQRankSum=-0.684;ClippingRankSum=-1.920;DP=8;FS=0.000;MLEAC=1;MLEAF=0.500;MQ=40.00;MQRankSum=0.684;QD=14.97;ReadPosRankSum=0.322;SOR=0.368	GT:AD:DP:GQ:PL	0/1:5,3:8:99:148,0,198
NOT_SCAFFOLDED_NGS_utg30382|quiver|pilon	16848	.	A	G	152.77	PASS	AC=1;AF=0.500;AN=2;BaseQRankSum=-0.831;ClippingRankSum=-1.000;DP=12;FS=0.000;MLEAC=1;MLEAF=0.500;MQ=40.00;MQRankSum=-1.309;QD=12.73;ReadPosRankSum=-0.244;SOR=0.446	GT:AD:DP:GQ:PL	0/1:7,5:12:99:181,0,276
NOT_SCAFFOLDED_NGS_utg30382|quiver|pilon	16908	.	A	T	478.77	PASS	AC=1;AF=0.500;AN=2;BaseQRankSum=-0.974;ClippingRankSum=-0.809;DP=35;FS=3.274;MLEAC=1;MLEAF=0.500;MQ=48.34;MQRankSum=1.535;QD=13.68;ReadPosRankSum=-0.083;SOR=0.283	GT:AD:DP:GQ:PL	0/1:18,17:35:99:507,0,597
NOT_SCAFFOLDED_NGS_utg30382|quiver|pilon	17022	.	C	T	211.77	PASS	AC=1;AF=0.500;AN=2;BaseQRankSum=0.439;ClippingRankSum=1.317;DP=18;FS=0.000;MLEAC=1;MLEAF=0.500;MQ=50.73;MQRankSum=2.001;QD=11.76;ReadPosRankSum=-0.927;SOR=1.270	GT:AD:DP:GQ:PL	0/1:10,7:17:99:240,0,362
NOT_SCAFFOLDED_NGS_utg30382|quiver|pilon	17038	.	G	T	127.77	PASS	AC=1;AF=0.500;AN=2;BaseQRankSum=0.667;ClippingRankSum=0.133;DP=14;FS=4.472;MLEAC=1;MLEAF=0.500;MQ=44.66;MQRankSum=0.267;QD=9.13;ReadPosRankSum=-0.400;SOR=0.061	GT:AD:DP:GQ:PL	0/1:9,5:14:99:156,0,272
NOT_SCAFFOLDED_NGS_utg35713|quiver|pilon	8457	.	C	T	505.77	PASS	AC=1;AF=0.500;AN=2;BaseQRankSum=1.948;ClippingRankSum=-0.347;DP=54;FS=3.998;MLEAC=1;MLEAF=0.500;MQ=25.60;MQRankSum=-0.222;QD=9.37;ReadPosRankSum=0.685;SOR=1.329	GT:AD:DP:GQ:PL	0/1:26,27:53:99:534,0,754
NOT_SCAFFOLDED_NGS_utg35713|quiver|pilon	8469	.	T	A	970.77	PASS	AC=1;AF=0.500;AN=2;BaseQRankSum=3.586;ClippingRankSum=-0.257;DP=42;FS=11.942;MLEAC=1;MLEAF=0.500;MQ=25.71;MQRankSum=0.203;QD=23.11;ReadPosRankSum=0.961;SOR=2.875	GT:AD:DP:GQ:PL	0/1:15,26:41:99:999,0,237
NOT_SCAFFOLDED_NGS_utg35713|quiver|pilon	14238	.	T	G	628.77	PASS	AC=1;AF=0.500;AN=2;BaseQRankSum=1.423;ClippingRankSum=-0.032;DP=29;FS=0.000;MLEAC=1;MLEAF=0.500;MQ=25.97;MQRankSum=-1.739;QD=21.68;ReadPosRankSum=-1.739;SOR=3.334	GT:AD:DP:GQ:PL	0/1:4,25:29:49:657,0,49
NOT_SCAFFOLDED_NGS_utg35713|quiver|pilon	14574	.	G	A	997.77	PASS	AC=1;AF=0.500;AN=2;BaseQRankSum=2.550;ClippingRankSum=-0.411;DP=41;FS=14.667;MLEAC=1;MLEAF=0.500;MQ=33.77;MQRankSum=-2.451;QD=24.34;ReadPosRankSum=3.240;SOR=5.363	GT:AD:DP:GQ:PL	0/1:8,33:41:99:1026,0,114
NOT_SCAFFOLDED_NGS_utg35713|quiver|pilon	20173	.	G	T	43.77	LowQD;LowQual	AC=1;AF=0.500;AN=2;BaseQRankSum=-2.436;ClippingRankSum=-1.115;DP=49;FS=2.141;MLEAC=1;MLEAF=0.500;MQ=32.23;MQRankSum=2.353;QD=0.89;ReadPosRankSum=0.619;SOR=0.781	GT:AD:DP:GQ:PL	0/1:16,5:21:72:72,0,369
NOT_SCAFFOLDED_NGS_utg35713|quiver|pilon	20296	.	G	T	4652.41	PASS	AC=1;AF=0.500;AN=2;BaseQRankSum=2.583;ClippingRankSum=0.016;DP=173;FS=0.000;MLEAC=1;MLEAF=0.500;MQ=52.29;MQRankSum=4.646;QD=26.89;ReadPosRankSum=-0.218;SOR=0.859	GT:AD:DP:GQ:PL	0/1:15,134:149:8:4680,0,8
NOT_SCAFFOLDED_NGS_utg35713|quiver|pilon	20319	.	G	T	527.77	PASS	AC=1;AF=0.500;AN=2;BaseQRankSum=1.675;ClippingRankSum=0.522;DP=170;FS=4.464;MLEAC=1;MLEAF=0.500;MQ=53.71;MQRankSum=-0.410;QD=3.10;ReadPosRankSum=0.512;SOR=1.197	GT:AD:DP:GQ:PL	0/1:114,26:140:99:556,0,3769
NOT_SCAFFOLDED_NGS_utg7494|quiver|pilon	117	.	T	G	1183.77	PASS	AC=1;AF=0.500;AN=2;BaseQRankSum=0.433;ClippingRankSum=0.744;DP=57;FS=33.374;MLEAC=1;MLEAF=0.500;MQ=43.05;MQRankSum=-0.477;QD=20.77;ReadPosRankSum=-1.210;SOR=0.494	GT:AD:DP:GQ:PL	0/1:12,39:51:99:1212,0,252
NOT_SCAFFOLDED_NGS_utg7494|quiver|pilon	175	.	G	C	1485.77	PASS	AC=1;AF=0.500;AN=2;BaseQRankSum=0.561;ClippingRankSum=-0.687;DP=69;FS=45.085;MLEAC=1;MLEAF=0.500;MQ=44.64;MQRankSum=4.041;QD=21.53;ReadPosRankSum=-0.763;SOR=3.421	GT:AD:DP:GQ:PL	0/1:30,37:67:99:1514,0,1107
NOT_SCAFFOLDED_NGS_utg7494|quiver|pilon	177	.	G	A	200.77	PASS	AC=1;AF=0.500;AN=2;BaseQRankSum=1.474;ClippingRankSum=0.486;DP=71;FS=54.731;MLEAC=1;MLEAF=0.500;MQ=45.43;MQRankSum=-2.276;QD=2.83;ReadPosRankSum=-1.560;SOR=4.797	GT:AD:DP:GQ:PL	0/1:59,10:69:99:229,0,2521
NOT_SCAFFOLDED_NGS_utg7494|quiver|pilon	196	.	G	T	48.77	LowQD;LowQual	AC=1;AF=0.500;AN=2;BaseQRankSum=1.555;ClippingRankSum=0.168;DP=77;FS=31.387;MLEAC=1;MLEAF=0.500;MQ=48.64;MQRankSum=-2.545;QD=0.63;ReadPosRankSum=-1.871;SOR=3.895	GT:AD:DP:GQ:PL	0/1:68,6:74:77:77,0,2950
NOT_SCAFFOLDED_NGS_utg7494|quiver|pilon	211	.	G	C	1943.77	PASS	AC=1;AF=0.500;AN=2;BaseQRankSum=1.144;ClippingRankSum=-0.039;DP=85;FS=1.994;MLEAC=1;MLEAF=0.500;MQ=51.67;MQRankSum=3.327;QD=22.87;ReadPosRankSum=3.938;SOR=0.988	GT:AD:DP:GQ:PL	0/1:29,53:82:99:1972,0,636
NOT_SCAFFOLDED_NGS_utg7494|quiver|pilon	330	.	G	C	287.77	PASS	AC=1;AF=0.500;AN=2;BaseQRankSum=0.907;ClippingRankSum=-1.243;DP=109;FS=3.537;MLEAC=1;MLEAF=0.500;MQ=41.01;MQRankSum=5.478;QD=2.64;ReadPosRankSum=0.300;SOR=0.345	GT:AD:DP:GQ:PL	0/1:87,20:107:99:316,0,2384
NOT_SCAFFOLDED_NGS_utg7494|quiver|pilon	374	.	A	T	1462.77	PASS	AC=1;AF=0.500;AN=2;BaseQRankSum=1.528;ClippingRankSum=-0.058;DP=108;FS=0.721;MLEAC=1;MLEAF=0.500;MQ=38.24;MQRankSum=2.997;QD=13.54;ReadPosRankSum=1.608;SOR=0.836	GT:AD:DP:GQ:PL	0/1:52,56:108:99:1491,0,999
NOT_SCAFFOLDED_NGS_utg7494|quiver|pilon	523	.	G	GT	123.73	SnpCluster	AC=1;AF=0.500;AN=2;BaseQRankSum=-0.008;ClippingRankSum=-0.674;DP=81;FS=3.035;MLEAC=1;MLEAF=0.500;MQ=43.81;MQRankSum=0.737;QD=1.53;ReadPosRankSum=1.165;SOR=0.694	GT:AD:DP:GQ:PL	0/1:68,9:77:99:161,0,3119
NOT_SCAFFOLDED_NGS_utg7494|quiver|pilon	526	.	T	G	220.77	SnpCluster	AC=1;AF=0.500;AN=2;BaseQRankSum=1.676;ClippingRankSum=1.346;DP=82;FS=8.928;MLEAC=1;MLEAF=0.500;MQ=44.19;MQRankSum=0.305;QD=2.69;ReadPosRankSum=-0.330;SOR=2.098	GT:AD:DP:GQ:PL	0/1:69,13:82:99:249,0,3171
NOT_SCAFFOLDED_NGS_utg7494|quiver|pilon	530	.	A	T	1637.77	SnpCluster	AC=1;AF=0.500;AN=2;BaseQRankSum=0.931;ClippingRankSum=0.293;DP=87;FS=8.704;MLEAC=1;MLEAF=0.500;MQ=44.36;MQRankSum=-1.892;QD=18.82;ReadPosRankSum=-0.319;SOR=0.892	GT:AD:DP:GQ:PL	0/1:46,41:87:99:1666,0,1889
NOT_SCAFFOLDED_NGS_utg7494|quiver|pilon	535	.	A	AT	264.73	SnpCluster	AC=1;AF=0.500;AN=2;BaseQRankSum=-1.141;ClippingRankSum=0.800;DP=88;FS=2.552;MLEAC=1;MLEAF=0.500;MQ=45.05;MQRankSum=-0.823;QD=3.01;ReadPosRankSum=0.165;SOR=1.143	GT:AD:DP:GQ:PL	0/1:75,13:88:99:302,0,3512
NOT_SCAFFOLDED_NGS_utg7494|quiver|pilon	548	.	CT	C	290.73	PASS	AC=1;AF=0.500;AN=2;BaseQRankSum=-1.378;ClippingRankSum=-0.281;DP=109;FS=5.470;MLEAC=1;MLEAF=0.500;MQ=47.29;MQRankSum=-0.611;QD=2.67;ReadPosRankSum=1.688;SOR=1.437	GT:AD:DP:GQ:PL	0/1:89,16:105:99:328,0,3955
NOT_SCAFFOLDED_NGS_utg7494|quiver|pilon	577	.	C	A	261.77	PASS	AC=1;AF=0.500;AN=2;BaseQRankSum=1.447;ClippingRankSum=0.164;DP=117;FS=13.923;MLEAC=1;MLEAF=0.500;MQ=50.06;MQRankSum=-3.302;QD=2.24;ReadPosRankSum=0.896;SOR=3.028	GT:AD:DP:GQ:PL	0/1:98,10:108:99:290,0,4268
NOT_SCAFFOLDED_NGS_utg7494|quiver|pilon	584	.	C	G	767.77	PASS	AC=1;AF=0.500;AN=2;BaseQRankSum=-0.057;ClippingRankSum=0.660;DP=117;FS=16.593;MLEAC=1;MLEAF=0.500;MQ=50.44;MQRankSum=-4.726;QD=6.56;ReadPosRankSum=2.983;SOR=2.034	GT:AD:DP:GQ:PL	0/1:69,27:96:99:796,0,2911
NOT_SCAFFOLDED_NGS_utg7494|quiver|pilon	601	.	G	T	87.77	LowQD	AC=1;AF=0.500;AN=2;BaseQRankSum=0.921;ClippingRankSum=-0.689;DP=121;FS=8.672;MLEAC=1;MLEAF=0.500;MQ=52.20;MQRankSum=-3.251;QD=0.73;ReadPosRankSum=1.629;SOR=2.378	GT:AD:DP:GQ:PL	0/1:96,8:104:99:116,0,4364
NOT_SCAFFOLDED_NGS_utg7494|quiver|pilon	611	.	A	C	1308.77	PASS	AC=1;AF=0.500;AN=2;BaseQRankSum=3.687;ClippingRankSum=-1.336;DP=110;FS=29.947;MLEAC=1;MLEAF=0.500;MQ=53.35;MQRankSum=-6.886;QD=11.90;ReadPosRankSum=-1.260;SOR=3.254	GT:AD:DP:GQ:PL	0/1:64,28:92:99:1337,0,2701
NOT_SCAFFOLDED_NGS_utg7494|quiver|pilon	612	.	T	C	948.77	PASS	AC=1;AF=0.500;AN=2;BaseQRankSum=2.091;ClippingRankSum=0.015;DP=108;FS=19.890;MLEAC=1;MLEAF=0.500;MQ=53.39;MQRankSum=-5.207;QD=8.78;ReadPosRankSum=-2.062;SOR=2.846	GT:AD:DP:GQ:PL	0/1:70,20:90:99:977,0,3061
NOT_SCAFFOLDED_NGS_utg7494|quiver|pilon	925	.	G	A	388.77	PASS	AC=1;AF=0.500;AN=2;BaseQRankSum=-0.716;ClippingRankSum=0.675;DP=106;FS=0.000;MLEAC=1;MLEAF=0.500;MQ=55.93;MQRankSum=-3.837;QD=3.67;ReadPosRankSum=2.179;SOR=0.530	GT:AD:DP:GQ:PL	0/1:76,16:92:99:417,0,4411
NOT_SCAFFOLDED_NGS_utg7494|quiver|pilon	939	.	TG	T	303.73	PASS	AC=1;AF=0.500;AN=2;BaseQRankSum=1.430;ClippingRankSum=1.564;DP=122;FS=0.000;MLEAC=1;MLEAF=0.500;MQ=56.35;MQRankSum=-3.962;QD=2.49;ReadPosRankSum=4.051;SOR=0.624	GT:AD:DP:GQ:PL	0/1:93,15:108:99:341,0,5160
NOT_SCAFFOLDED_NGS_utg7494|quiver|pilon	941	.	C	T	315.77	PASS	AC=1;AF=0.500;AN=2;BaseQRankSum=2.529;ClippingRankSum=-0.655;DP=123;FS=0.000;MLEAC=1;MLEAF=0.500;MQ=56.15;MQRankSum=-3.989;QD=2.57;ReadPosRankSum=3.778;SOR=0.699	GT:AD:DP:GQ:PL	0/1:94,15:109:99:344,0,5139
NOT_SCAFFOLDED_NGS_utg7494|quiver|pilon	1220	.	G	T	3046.77	PASS	AC=1;AF=0.500;AN=2;BaseQRankSum=0.213;ClippingRankSum=0.472;DP=143;FS=9.006;MLEAC=1;MLEAF=0.500;MQ=56.13;MQRankSum=-2.881;QD=21.31;ReadPosRankSum=1.632;SOR=1.350	GT:AD:DP:GQ:PL	0/1:65,78:143:99:3075,0,4066
NOT_SCAFFOLDED_NGS_utg7494|quiver|pilon	1222	.	G	C	3046.77	PASS	AC=1;AF=0.500;AN=2;BaseQRankSum=-0.781;ClippingRankSum=-0.666;DP=142;FS=9.161;MLEAC=1;MLEAF=0.500;MQ=56.10;MQRankSum=-0.826;QD=21.46;ReadPosRankSum=-0.113;SOR=1.392	GT:AD:DP:GQ:PL	0/1:64,78:142:99:3075,0,4066
NOT_SCAFFOLDED_NGS_utg7494|quiver|pilon	2015	.	G	A	1147.77	PASS	AC=1;AF=0.500;AN=2;BaseQRankSum=-0.519;ClippingRankSum=-2.119;DP=133;FS=10.970;MLEAC=1;MLEAF=0.500;MQ=41.59;MQRankSum=-0.667;QD=8.63;ReadPosRankSum=3.321;SOR=1.152	GT:AD:DP:GQ:PL	0/1:94,37:131:99:1176,0,3348
NOT_SCAFFOLDED_NGS_utg7494|quiver|pilon	2034	.	G	T	1307.77	PASS	AC=1;AF=0.500;AN=2;BaseQRankSum=-3.717;ClippingRankSum=0.054;DP=89;FS=10.695;MLEAC=1;MLEAF=0.500;MQ=39.91;MQRankSum=-0.212;QD=14.69;ReadPosRankSum=0.687;SOR=0.306	GT:AD:DP:GQ:PL	0/1:52,37:89:99:1336,0,2211
NOT_SCAFFOLDED_NGS_utg7494|quiver|pilon	2244	.	G	T	309.77	PASS	AC=1;AF=0.500;AN=2;BaseQRankSum=-0.386;ClippingRankSum=1.119;DP=56;FS=1.321;MLEAC=1;MLEAF=0.500;MQ=53.78;MQRankSum=0.783;QD=5.53;ReadPosRankSum=0.426;SOR=0.399	GT:AD:DP:GQ:PL	0/1:42,13:55:99:338,0,1440
NOT_SCAFFOLDED_NGS_utg7494|quiver|pilon	2491	.	GTGGCACTGTGAGCTGGTGATGAGGAGATAGTGGGGTTGCCT	G	480.73	PASS	AC=1;AF=0.500;AN=2;BaseQRankSum=2.433;ClippingRankSum=-0.408;DP=88;FS=1.189;MLEAC=1;MLEAF=0.500;MQ=57.74;MQRankSum=-0.195;QD=5.46;ReadPosRankSum=-1.560;SOR=1.028	GT:AD:DP:GQ:PL	0/1:43,15:58:99:518,0,4975
NOT_SCAFFOLDED_NGS_utg7494|quiver|pilon	2694	.	C	A	1090.77	PASS	AC=1;AF=0.500;AN=2;BaseQRankSum=0.693;ClippingRankSum=-0.022;DP=119;FS=4.741;MLEAC=1;MLEAF=0.500;MQ=50.48;MQRankSum=-1.722;QD=9.17;ReadPosRankSum=2.818;SOR=1.200	GT:AD:DP:GQ:PL	0/1:75,43:118:99:1119,0,1929
NOT_SCAFFOLDED_NGS_utg7494|quiver|pilon	3264	.	G	T	1624.77	PASS	AC=1;AF=0.500;AN=2;BaseQRankSum=-1.251;ClippingRankSum=-1.112;DP=152;FS=0.000;MLEAC=1;MLEAF=0.500;MQ=52.73;MQRankSum=1.089;QD=10.69;ReadPosRankSum=4.681;SOR=0.649	GT:AD:DP:GQ:PL	0/1:93,59:152:99:1653,0,2710
NOT_SCAFFOLDED_NGS_utg7494|quiver|pilon	3421	.	T	G	668.77	PASS	AC=1;AF=0.500;AN=2;BaseQRankSum=1.062;ClippingRankSum=0.013;DP=93;FS=4.441;MLEAC=1;MLEAF=0.500;MQ=48.28;MQRankSum=-0.250;QD=7.19;ReadPosRankSum=1.367;SOR=1.302	GT:AD:DP:GQ:PL	0/1:66,27:93:99:697,0,1960
NOT_SCAFFOLDED_NGS_utg7494|quiver|pilon	3851	.	C	A	36.77	LowQual	AC=1;AF=0.500;AN=2;BaseQRankSum=-0.978;ClippingRankSum=-0.382;DP=11;FS=0.000;MLEAC=1;MLEAF=0.500;MQ=50.17;MQRankSum=-2.262;QD=3.34;ReadPosRankSum=1.106;SOR=0.346	GT:AD:DP:GQ:PL	0/1:8,3:11:65:65,0,301
NOT_SCAFFOLDED_NGS_utg7494|quiver|pilon	71464	.	GT	G	134.27	PASS	AC=1;AF=0.500;AN=2;BaseQRankSum=1.214;ClippingRankSum=-1.580;DP=17;FS=3.010;MLEAC=1;MLEAF=0.500;MQ=60.00;MQRankSum=1.818;QD=7.90;ReadPosRankSum=0.895;SOR=1.492	GT:AD:DP:GQ:PL	0/1:3,9:12:11:169,0,11
NOT_SCAFFOLDED_NGS_utg7494|quiver|pilon	77461	.	GACAC	G	53.73	PASS	AC=1;AF=0.500;AN=2;BaseQRankSum=-0.930;ClippingRankSum=-0.592;DP=17;FS=2.522;MLEAC=1;MLEAF=0.500;MQ=60.25;MQRankSum=1.268;QD=3.16;ReadPosRankSum=0.296;SOR=1.015	GT:AD:DP:GQ:PL	0/1:10,3:13:91:91,0,371
NOT_SCAFFOLDED_NGS_utg1961|quiver|pilon	933	.	C	T	47.74	LowCoverage;LowQual	AC=2;AF=1.00;AN=2;DP=2;FS=0.000;MLEAC=2;MLEAF=1.00;MQ=32.50;QD=23.87;SOR=2.303	GT:AD:DP:GQ:PL	1/1:0,2:2:6:75,6,0
NOT_SCAFFOLDED_NGS_utg1961|quiver|pilon	3357	.	A	C	96.77	PASS	AC=1;AF=0.500;AN=2;BaseQRankSum=-1.817;ClippingRankSum=1.056;DP=19;FS=0.000;MLEAC=1;MLEAF=0.500;MQ=42.13;MQRankSum=-0.972;QD=5.09;ReadPosRankSum=-1.225;SOR=0.941	GT:AD:DP:GQ:PL	0/1:12,7:19:99:125,0,378
NOT_SCAFFOLDED_NGS_utg2123|quiver|pilon	6943	.	GAC	G	68.73	PASS	AC=1;AF=0.500;AN=2;BaseQRankSum=-0.745;ClippingRankSum=-1.623;DP=30;FS=0.000;MLEAC=1;MLEAF=0.500;MQ=60.00;MQRankSum=-1.184;QD=2.29;ReadPosRankSum=1.171;SOR=0.569	GT:AD:DP:GQ:PL	0/1:13,6:19:99:106,0,293
NOT_SCAFFOLDED_NGS_utg2123|quiver|pilon	18541	.	ATG	A	30.73	LowQD;LowQual	AC=1;AF=0.500;AN=2;BaseQRankSum=-0.354;ClippingRankSum=1.061;DP=29;FS=2.363;MLEAC=1;MLEAF=0.500;MQ=60.00;MQRankSum=0.495;QD=1.06;ReadPosRankSum=-0.278;SOR=0.223	GT:AD:DP:GQ:PL	0/1:10,4:14:68:68,0,208
NOT_SCAFFOLDED_NGS_utg2123|quiver|pilon	57054	.	T	C	69.77	PASS	AC=1;AF=0.500;AN=2;BaseQRankSum=-0.231;ClippingRankSum=1.620;DP=13;FS=5.756;MLEAC=1;MLEAF=0.500;MQ=31.79;MQRankSum=2.700;QD=5.37;ReadPosRankSum=-0.849;SOR=1.465	GT:AD:DP:GQ:PL	0/1:9,4:13:98:98,0,256
NOT_SCAFFOLDED_NGS_utg2123|quiver|pilon	57088	.	G	T	163.77	PASS	AC=1;AF=0.500;AN=2;BaseQRankSum=-1.610;ClippingRankSum=-1.312;DP=24;FS=6.862;MLEAC=1;MLEAF=0.500;MQ=40.73;MQRankSum=1.193;QD=6.82;ReadPosRankSum=0.775;SOR=1.212	GT:AD:DP:GQ:PL	0/1:15,9:24:99:192,0,432
NOT_SCAFFOLDED_NGS_utg2123|quiver|pilon	57155	.	A	C	77.77	PASS	AC=1;AF=0.500;AN=2;BaseQRankSum=0.170;ClippingRankSum=-0.283;DP=17;FS=10.843;MLEAC=1;MLEAF=0.500;MQ=44.16;MQRankSum=-0.962;QD=4.57;ReadPosRankSum=0.849;SOR=3.236	GT:AD:DP:GQ:PL	0/1:13,4:17:99:106,0,455
NOT_SCAFFOLDED_NGS_utg2123|quiver|pilon	58052	.	G	A	65.77	PASS	AC=1;AF=0.500;AN=2;BaseQRankSum=1.670;ClippingRankSum=-0.036;DP=26;FS=8.671;MLEAC=1;MLEAF=0.500;MQ=52.09;MQRankSum=-2.310;QD=2.53;ReadPosRankSum=-1.599;SOR=2.939	GT:AD:DP:GQ:PL	0/1:22,4:26:94:94,0,709
NOT_SCAFFOLDED_NGS_utg2123|quiver|pilon	58233	.	C	A	330.77	PASS	AC=1;AF=0.500;AN=2;BaseQRankSum=-0.330;ClippingRankSum=0.079;DP=38;FS=0.000;MLEAC=1;MLEAF=0.500;MQ=50.43;MQRankSum=-1.209;QD=8.70;ReadPosRankSum=1.460;SOR=0.693	GT:AD:DP:GQ:PL	0/1:26,12:38:99:359,0,935
NOT_SCAFFOLDED_NGS_utg2123|quiver|pilon	58261	.	C	T	232.77	PASS	AC=1;AF=0.500;AN=2;BaseQRankSum=0.588;ClippingRankSum=0.544;DP=31;FS=0.000;MLEAC=1;MLEAF=0.500;MQ=46.45;MQRankSum=-3.068;QD=7.51;ReadPosRankSum=-0.196;SOR=0.743	GT:AD:DP:GQ:PL	0/1:22,9:31:99:261,0,861
NOT_SCAFFOLDED_NGS_utg21071|quiver|pilon	913	.	T	TA	61.25	LowCoverage	AC=2;AF=1.00;AN=2;DP=3;FS=0.000;MLEAC=2;MLEAF=1.00;MQ=34.84;QD=20.42;SOR=2.833	GT:AD:DP:GQ:PL	1/1:0,3:3:9:98,9,0
NOT_SCAFFOLDED_NGS_utg21071|quiver|pilon	1044	.	A	G	1115.77	PASS	AC=2;AF=1.00;AN=2;DP=25;FS=0.000;MLEAC=2;MLEAF=1.00;MQ=46.04;QD=31.53;SOR=1.136	GT:AD:DP:GQ:PL	1/1:0,25:25:78:1144,78,0
NOT_SCAFFOLDED_NGS_utg21071|quiver|pilon	1051	.	G	A	1115.77	PASS	AC=2;AF=1.00;AN=2;DP=24;FS=0.000;MLEAC=2;MLEAF=1.00;MQ=45.26;QD=32.50;SOR=0.859	GT:AD:DP:GQ:PL	1/1:0,24:24:78:1144,78,0
NOT_SCAFFOLDED_NGS_utg21071|quiver|pilon	1059	.	G	C	1051.77	PASS	AC=2;AF=1.00;AN=2;DP=24;FS=0.000;MLEAC=2;MLEAF=1.00;MQ=45.26;QD=33.12;SOR=0.859	GT:AD:DP:GQ:PL	1/1:0,24:24:72:1080,72,0
NOT_SCAFFOLDED_NGS_utg21071|quiver|pilon	3875	.	C	T	294.78	PASS	AC=2;AF=1.00;AN=2;DP=9;FS=0.000;MLEAC=2;MLEAF=1.00;MQ=38.33;QD=32.75;SOR=2.093	GT:AD:DP:GQ:PL	1/1:0,9:9:27:323,27,0
NOT_SCAFFOLDED_NGS_utg21071|quiver|pilon	5107	.	A	AG	428.73	PASS	AC=2;AF=1.00;AN=2;DP=15;FS=0.000;MLEAC=2;MLEAF=1.00;MQ=58.16;QD=28.58;SOR=1.112	GT:AD:DP:GQ:PL	1/1:0,15:15:45:466,45,0
NOT_SCAFFOLDED_NGS_utg21071|quiver|pilon	5380	.	A	AG	121.87	PASS	AC=2;AF=1.00;AN=2;DP=6;FS=0.000;MLEAC=2;MLEAF=1.00;MQ=37.51;QD=20.31;SOR=1.981	GT:AD:DP:GQ:PL	1/1:0,5:5:15:159,15,0
NOT_SCAFFOLDED_NGS_utg21071|quiver|pilon	6246	.	C	CT	37.70	LowCoverage;LowQual	AC=2;AF=1.00;AN=2;DP=2;FS=0.000;MLEAC=2;MLEAF=1.00;MQ=39.50;QD=18.85;SOR=2.303	GT:AD:DP:GQ:PL	1/1:0,2:2:6:74,6,0
NOT_SCAFFOLDED_NGS_utg21071|quiver|pilon	7187	.	G	GC	64.25	LowCoverage	AC=2;AF=1.00;AN=2;DP=3;FS=0.000;MLEAC=2;MLEAF=1.00;MQ=37.81;QD=21.42;SOR=2.833	GT:AD:DP:GQ:PL	1/1:0,3:3:9:101,9,0
NOT_SCAFFOLDED_NGS_utg21071|quiver|pilon	8493	.	T	TC	34.71	LowCoverage;LowQual	AC=2;AF=1.00;AN=2;DP=2;FS=0.000;MLEAC=2;MLEAF=1.00;MQ=21.00;QD=17.35;SOR=0.693	GT:AD:DP:GQ:PL	1/1:0,2:2:6:71,6,0
NOT_SCAFFOLDED_NGS_utg21071|quiver|pilon	8698	.	A	AT	425.73	PASS	AC=2;AF=1.00;AN=2;DP=13;FS=0.000;MLEAC=2;MLEAF=1.00;MQ=45.30;QD=32.75;SOR=1.179	GT:AD:DP:GQ:PL	1/1:0,13:13:39:463,39,0
NOT_SCAFFOLDED_NGS_utg21071|quiver|pilon	9012	.	C	T	84.81	LowCoverage	AC=1;AF=0.500;AN=2;BaseQRankSum=0.727;ClippingRankSum=0.727;DP=4;FS=0.000;MLEAC=1;MLEAF=0.500;MQ=36.91;MQRankSum=0.727;QD=21.20;ReadPosRankSum=-0.727;SOR=1.609	GT:AD:DP:GQ:PL	0/1:1,3:4:20:113,0,20
NOT_SCAFFOLDED_NGS_utg21071|quiver|pilon	9086	.	A	AT	38.70	LowCoverage;LowQual	AC=2;AF=1.00;AN=2;DP=3;FS=0.000;MLEAC=2;MLEAF=1.00;MQ=39.67;QD=12.90;SOR=2.303	GT:AD:DP:GQ:PL	1/1:0,2:2:6:75,6,0
NOT_SCAFFOLDED_NGS_utg21071|quiver|pilon	9304	.	A	G	136.77	PASS	AC=1;AF=0.500;AN=2;BaseQRankSum=0.975;ClippingRankSum=-1.525;DP=31;FS=0.000;MLEAC=1;MLEAF=0.500;MQ=42.66;MQRankSum=-0.775;QD=4.41;ReadPosRankSum=0.825;SOR=0.273	GT:AD:DP:GQ:PL	0/1:25,6:31:99:165,0,949
NOT_SCAFFOLDED_NGS_utg21071|quiver|pilon	9305	.	G	A	291.77	PASS	AC=1;AF=0.500;AN=2;BaseQRankSum=0.613;ClippingRankSum=0.824;DP=31;FS=0.000;MLEAC=1;MLEAF=0.500;MQ=42.66;MQRankSum=-0.401;QD=9.41;ReadPosRankSum=1.204;SOR=0.741	GT:AD:DP:GQ:PL	0/1:21,10:31:99:320,0,787
NOT_SCAFFOLDED_NGS_utg21071|quiver|pilon	9382	.	G	C	1037.77	PASS	AC=1;AF=0.500;AN=2;BaseQRankSum=-0.202;ClippingRankSum=0.392;DP=47;FS=1.271;MLEAC=1;MLEAF=0.500;MQ=47.26;MQRankSum=-0.559;QD=22.08;ReadPosRankSum=0.297;SOR=0.442	GT:AD:DP:GQ:PL	0/1:13,34:47:99:1066,0,337
NOT_SCAFFOLDED_NGS_utg21071|quiver|pilon	9424	.	C	A	819.77	PASS	AC=1;AF=0.500;AN=2;BaseQRankSum=-0.500;ClippingRankSum=-0.939;DP=44;FS=3.042;MLEAC=1;MLEAF=0.500;MQ=49.51;MQRankSum=0.793;QD=18.63;ReadPosRankSum=0.939;SOR=1.402	GT:AD:DP:GQ:PL	0/1:16,28:44:99:848,0,455
NOT_SCAFFOLDED_NGS_utg21071|quiver|pilon	9453	.	G	A	815.77	PASS	AC=1;AF=0.500;AN=2;BaseQRankSum=-0.483;ClippingRankSum=-0.621;DP=40;FS=4.289;MLEAC=1;MLEAF=0.500;MQ=47.25;MQRankSum=0.704;QD=20.39;ReadPosRankSum=-0.207;SOR=1.758	GT:AD:DP:GQ:PL	0/1:16,24:40:99:844,0,596
NOT_SCAFFOLDED_NGS_utg21071|quiver|pilon	9459	.	A	T	374.77	PASS	AC=1;AF=0.500;AN=2;BaseQRankSum=-0.334;ClippingRankSum=0.307;DP=42;FS=5.050;MLEAC=1;MLEAF=0.500;MQ=46.29;MQRankSum=-0.840;QD=8.92;ReadPosRankSum=1.961;SOR=0.105	GT:AD:DP:GQ:PL	0/1:28,14:42:99:403,0,1074
NOT_SCAFFOLDED_NGS_utg21071|quiver|pilon	9513	.	A	G	363.77	PASS	AC=1;AF=0.500;AN=2;BaseQRankSum=0.000;ClippingRankSum=-1.051;DP=22;FS=6.690;MLEAC=1;MLEAF=0.500;MQ=45.62;MQRankSum=-2.627;QD=16.53;ReadPosRankSum=1.707;SOR=3.383	GT:AD:DP:GQ:PL	0/1:11,11:22:99:392,0,364
NOT_SCAFFOLDED_NGS_utg21071|quiver|pilon	9718	.	G	A	205.77	PASS	AC=1;AF=0.500;AN=2;BaseQRankSum=0.167;ClippingRankSum=-0.234;DP=23;FS=0.000;MLEAC=1;MLEAF=0.500;MQ=38.31;MQRankSum=-0.367;QD=8.95;ReadPosRankSum=1.102;SOR=0.693	GT:AD:DP:GQ:PL	0/1:16,7:23:99:234,0,604
NOT_SCAFFOLDED_NGS_utg21071|quiver|pilon	9753	.	C	T	254.77	PASS	AC=1;AF=0.500;AN=2;BaseQRankSum=2.792;ClippingRankSum=-0.707;DP=50;FS=12.998;MLEAC=1;MLEAF=0.500;MQ=46.90;MQRankSum=-3.199;QD=5.10;ReadPosRankSum=1.402;SOR=3.312	GT:AD:DP:GQ:PL	0/1:38,11:49:99:283,0,1237
NOT_SCAFFOLDED_NGS_utg21071|quiver|pilon	9784	.	C	G	1242.77	PASS	AC=1;AF=0.500;AN=2;BaseQRankSum=1.529;ClippingRankSum=-0.567;DP=76;FS=8.774;MLEAC=1;MLEAF=0.500;MQ=51.51;MQRankSum=-3.176;QD=16.35;ReadPosRankSum=0.032;SOR=1.743	GT:AD:DP:GQ:PL	0/1:47,29:76:99:1271,0,1811
NOT_SCAFFOLDED_NGS_utg21071|quiver|pilon	9806	.	G	A	1707.77	PASS	AC=1;AF=0.500;AN=2;BaseQRankSum=-1.025;ClippingRankSum=-0.259;DP=91;FS=9.040;MLEAC=1;MLEAF=0.500;MQ=54.62;MQRankSum=-1.727;QD=18.77;ReadPosRankSum=-0.554;SOR=1.586	GT:AD:DP:GQ:PL	0/1:50,41:91:99:1736,0,2007
NOT_SCAFFOLDED_NGS_utg21071|quiver|pilon	9816	.	C	T	1928.77	PASS	AC=1;AF=0.500;AN=2;BaseQRankSum=0.792;ClippingRankSum=-0.813;DP=100;FS=6.892;MLEAC=1;MLEAF=0.500;MQ=56.11;MQRankSum=-1.255;QD=19.29;ReadPosRankSum=0.308;SOR=1.395	GT:AD:DP:GQ:PL	0/1:54,46:100:99:1957,0,2115
NOT_SCAFFOLDED_NGS_utg21071|quiver|pilon	9829	.	C	G	2016.77	PASS	AC=1;AF=0.500;AN=2;BaseQRankSum=0.163;ClippingRankSum=-1.042;DP=108;FS=0.747;MLEAC=1;MLEAF=0.500;MQ=57.21;MQRankSum=-0.452;QD=18.67;ReadPosRankSum=1.411;SOR=0.819	GT:AD:DP:GQ:PL	0/1:56,52:108:99:2045,0,2163
NOT_SCAFFOLDED_NGS_utg21071|quiver|pilon	9870	.	A	G	171.77	SnpCluster	AC=1;AF=0.500;AN=2;BaseQRankSum=1.509;ClippingRankSum=1.880;DP=97;FS=8.379;MLEAC=1;MLEAF=0.500;MQ=55.31;MQRankSum=-0.312;QD=1.77;ReadPosRankSum=-1.700;SOR=0.985	GT:AD:DP:GQ:PL	0/1:84,13:97:99:200,0,3186
NOT_SCAFFOLDED_NGS_utg21071|quiver|pilon	9874	.	C	CG	1152.73	SnpCluster	AC=1;AF=0.500;AN=2;BaseQRankSum=0.494;ClippingRankSum=-0.146;DP=95;FS=0.000;MLEAC=1;MLEAF=0.500;MQ=55.21;MQRankSum=-0.972;QD=12.13;ReadPosRankSum=-0.292;SOR=0.638	GT:AD:DP:GQ:PL	0/1:49,41:90:99:1190,0,1446
NOT_SCAFFOLDED_NGS_utg21071|quiver|pilon	9876	.	G	GA	1346.73	SnpCluster	AC=1;AF=0.500;AN=2;BaseQRankSum=0.076;ClippingRankSum=-0.295;DP=96;FS=0.776;MLEAC=1;MLEAF=0.500;MQ=54.51;MQRankSum=2.717;QD=14.03;ReadPosRankSum=0.946;SOR=0.859	GT:AD:DP:GQ:PL	0/1:45,49:94:99:1384,0,1459
NOT_SCAFFOLDED_NGS_utg21071|quiver|pilon	9936	.	G	A	703.77	PASS	AC=1;AF=0.500;AN=2;BaseQRankSum=1.307;ClippingRankSum=1.157;DP=112;FS=0.904;MLEAC=1;MLEAF=0.500;MQ=56.42;MQRankSum=1.014;QD=6.28;ReadPosRankSum=-0.004;SOR=0.549	GT:AD:DP:GQ:PL	0/1:87,24:111:99:732,0,3480
NOT_SCAFFOLDED_NGS_utg21071|quiver|pilon	9947	.	C	T	767.77	PASS	AC=1;AF=0.500;AN=2;BaseQRankSum=-0.273;ClippingRankSum=-0.511;DP=109;FS=3.423;MLEAC=1;MLEAF=0.500;MQ=57.66;MQRankSum=1.494;QD=7.04;ReadPosRankSum=0.250;SOR=0.336	GT:AD:DP:GQ:PL	0/1:88,21:109:99:796,0,3857
NOT_SCAFFOLDED_NGS_utg21071|quiver|pilon	9972	.	A	G	756.77	PASS	AC=1;AF=0.500;AN=2;BaseQRankSum=-0.185;ClippingRankSum=0.207;DP=113;FS=0.000;MLEAC=1;MLEAF=0.500;MQ=59.77;MQRankSum=-1.323;QD=6.70;ReadPosRankSum=0.758;SOR=0.797	GT:AD:DP:GQ:PL	0/1:91,22:113:99:785,0,3880
NOT_SCAFFOLDED_NGS_utg21071|quiver|pilon	10006	.	T	A	1683.77	PASS	AC=1;AF=0.500;AN=2;BaseQRankSum=0.732;ClippingRankSum=-1.379;DP=101;FS=2.570;MLEAC=1;MLEAF=0.500;MQ=58.94;MQRankSum=-2.298;QD=16.67;ReadPosRankSum=0.637;SOR=0.476	GT:AD:DP:GQ:PL	0/1:54,47:101:99:1712,0,1794
NOT_SCAFFOLDED_NGS_utg21071|quiver|pilon	10028	.	CTG	C	522.73	PASS	AC=1;AF=0.500;AN=2;BaseQRankSum=0.935;ClippingRankSum=0.503;DP=104;FS=7.052;MLEAC=1;MLEAF=0.500;MQ=56.73;MQRankSum=2.157;QD=5.03;ReadPosRankSum=0.521;SOR=1.609	GT:AD:DP:GQ:PL	0/1:79,19:98:99:560,0,3260
NOT_SCAFFOLDED_NGS_utg21071|quiver|pilon	10083	.	G	A	518.77	SnpCluster	AC=1;AF=0.500;AN=2;BaseQRankSum=1.602;ClippingRankSum=1.076;DP=88;FS=2.057;MLEAC=1;MLEAF=0.500;MQ=52.81;MQRankSum=5.183;QD=5.90;ReadPosRankSum=0.985;SOR=0.990	GT:AD:DP:GQ:PL	0/1:66,21:87:99:547,0,2547
NOT_SCAFFOLDED_NGS_utg21071|quiver|pilon	10084	.	G	GC	1446.73	SnpCluster	AC=1;AF=0.500;AN=2;BaseQRankSum=3.030;ClippingRankSum=0.123;DP=88;FS=1.786;MLEAC=1;MLEAF=0.500;MQ=52.81;MQRankSum=-7.286;QD=16.44;ReadPosRankSum=-0.077;SOR=0.495	GT:AD:DP:GQ:PL	0/1:43,40:83:99:1484,0,1435
NOT_SCAFFOLDED_NGS_utg21071|quiver|pilon	10085	.	C	CA	1372.73	SnpCluster	AC=1;AF=0.500;AN=2;BaseQRankSum=-1.099;ClippingRankSum=-0.149;DP=88;FS=0.806;MLEAC=1;MLEAF=0.500;MQ=52.58;MQRankSum=7.492;QD=15.60;ReadPosRankSum=0.955;SOR=0.839	GT:AD:DP:GQ:PL	0/1:44,43:87:99:1410,0,1484
NOT_SCAFFOLDED_NGS_utg21071|quiver|pilon	10097	.	G	T	1480.77	PASS	AC=1;AF=0.500;AN=2;BaseQRankSum=0.712;ClippingRankSum=-0.335;DP=94;FS=1.681;MLEAC=1;MLEAF=0.500;MQ=53.06;MQRankSum=-7.768;QD=15.75;ReadPosRankSum=0.327;SOR=0.533	GT:AD:DP:GQ:PL	0/1:49,44:93:99:1509,0,1751
NOT_SCAFFOLDED_NGS_utg21071|quiver|pilon	10144	.	A	G	1797.77	PASS	AC=1;AF=0.500;AN=2;BaseQRankSum=1.018;ClippingRankSum=1.877;DP=78;FS=21.963;MLEAC=1;MLEAF=0.500;MQ=54.08;MQRankSum=-7.524;QD=23.05;ReadPosRankSum=0.824;SOR=0.625	GT:AD:DP:GQ:PL	0/1:35,42:77:99:1826,0,1266
NOT_SCAFFOLDED_NGS_utg21071|quiver|pilon	10146	.	T	C	1186.77	PASS	AC=1;AF=0.500;AN=2;BaseQRankSum=3.204;ClippingRankSum=-1.096;DP=78;FS=20.456;MLEAC=1;MLEAF=0.500;MQ=53.42;MQRankSum=7.401;QD=15.21;ReadPosRankSum=0.608;SOR=2.350	GT:AD:DP:GQ:PL	0/1:46,31:77:99:1215,0,1826
NOT_SCAFFOLDED_NGS_utg21071|quiver|pilon	10157	.	T	C	1391.77	PASS	AC=1;AF=0.500;AN=2;BaseQRankSum=0.780;ClippingRankSum=0.032;DP=75;FS=6.031;MLEAC=1;MLEAF=0.500;MQ=54.98;MQRankSum=-7.395;QD=18.56;ReadPosRankSum=1.851;SOR=0.387	GT:AD:DP:GQ:PL	0/1:35,39:74:99:1420,0,1348
NOT_SCAFFOLDED_NGS_utg21071|quiver|pilon	10173	.	T	C	466.77	PASS	AC=1;AF=0.500;AN=2;BaseQRankSum=-0.835;ClippingRankSum=0.902;DP=73;FS=5.737;MLEAC=1;MLEAF=0.500;MQ=55.35;MQRankSum=-3.779;QD=6.39;ReadPosRankSum=1.591;SOR=1.293	GT:AD:DP:GQ:PL	0/1:55,17:72:99:495,0,2286
NOT_SCAFFOLDED_NGS_utg21071|quiver|pilon	10177	.	T	A	1184.77	PASS	AC=1;AF=0.500;AN=2;BaseQRankSum=2.715;ClippingRankSum=-1.447;DP=71;FS=8.085;MLEAC=1;MLEAF=0.500;MQ=55.99;MQRankSum=-7.234;QD=16.69;ReadPosRankSum=2.242;SOR=1.028	GT:AD:DP:GQ:PL	0/1:38,33:71:99:1213,0,1444
NOT_SCAFFOLDED_NGS_utg21071|quiver|pilon	10241	.	G	A	1073.77	PASS	AC=1;AF=0.500;AN=2;BaseQRankSum=-1.068;ClippingRankSum=-0.613;DP=84;FS=18.455;MLEAC=1;MLEAF=0.500;MQ=56.52;MQRankSum=-5.478;QD=12.78;ReadPosRankSum=1.476;SOR=0.990	GT:AD:DP:GQ:PL	0/1:43,39:82:99:1102,0,1318
NOT_SCAFFOLDED_NGS_utg21071|quiver|pilon	10281	.	A	C	1338.77	PASS	AC=1;AF=0.500;AN=2;BaseQRankSum=2.470;ClippingRankSum=0.307;DP=85;FS=9.492;MLEAC=1;MLEAF=0.500;MQ=57.40;MQRankSum=-4.331;QD=15.75;ReadPosRankSum=1.677;SOR=1.687	GT:AD:DP:GQ:PL	0/1:40,41:81:99:1367,0,1095
NOT_SCAFFOLDED_NGS_utg21071|quiver|pilon	10358	.	T	TA	617.73	PASS	AC=1;AF=0.500;AN=2;BaseQRankSum=0.083;ClippingRankSum=0.918;DP=76;FS=0.000;MLEAC=1;MLEAF=0.500;MQ=57.54;MQRankSum=1.880;QD=8.13;ReadPosRankSum=0.725;SOR=0.591	GT:AD:DP:GQ:PL	0/1:44,24:68:99:655,0,1539
NOT_SCAFFOLDED_NGS_utg21071|quiver|pilon	10359	.	A	AC	858.73	PASS	AC=1;AF=0.500;AN=2;BaseQRankSum=-0.677;ClippingRankSum=0.711;DP=76;FS=3.860;MLEAC=1;MLEAF=0.500;MQ=57.54;MQRankSum=0.885;QD=11.30;ReadPosRankSum=-0.121;SOR=1.215	GT:AD:DP:GQ:PL	0/1:32,29:61:99:896,0,988
NOT_SCAFFOLDED_NGS_utg21071|quiver|pilon	10380	.	G	C	47.77	LowQD;LowQual	AC=1;AF=0.500;AN=2;BaseQRankSum=1.570;ClippingRankSum=-0.591;DP=74;FS=28.353;MLEAC=1;MLEAF=0.500;MQ=58.33;MQRankSum=-4.341;QD=0.65;ReadPosRankSum=-0.499;SOR=4.164	GT:AD:DP:GQ:PL	0/1:67,7:74:76:76,0,2445
NOT_SCAFFOLDED_NGS_utg21071|quiver|pilon	10438	.	T	C	97.77	LowQD	AC=1;AF=0.500;AN=2;BaseQRankSum=1.617;ClippingRankSum=0.851;DP=89;FS=3.154;MLEAC=1;MLEAF=0.500;MQ=57.15;MQRankSum=-4.904;QD=1.10;ReadPosRankSum=2.644;SOR=1.414	GT:AD:DP:GQ:PL	0/1:79,10:89:99:126,0,2636
NOT_SCAFFOLDED_NGS_utg21071|quiver|pilon	10471	.	C	G	864.77	PASS	AC=1;AF=0.500;AN=2;BaseQRankSum=-0.569;ClippingRankSum=-0.417;DP=90;FS=5.784;MLEAC=1;MLEAF=0.500;MQ=56.69;MQRankSum=3.182;QD=9.61;ReadPosRankSum=0.190;SOR=0.289	GT:AD:DP:GQ:PL	0/1:58,32:90:99:893,0,1851
NOT_SCAFFOLDED_NGS_utg21071|quiver|pilon	10485	.	A	T	193.77	PASS	AC=1;AF=0.500;AN=2;BaseQRankSum=0.494;ClippingRankSum=0.540;DP=90;FS=11.612;MLEAC=1;MLEAF=0.500;MQ=57.23;MQRankSum=-5.710;QD=2.15;ReadPosRankSum=-0.889;SOR=2.116	GT:AD:DP:GQ:PL	0/1:76,13:89:99:222,0,2396
NOT_SCAFFOLDED_NGS_utg21071|quiver|pilon	10512	.	T	G	1107.77	PASS	AC=1;AF=0.500;AN=2;BaseQRankSum=2.524;ClippingRankSum=0.008;DP=93;FS=2.910;MLEAC=1;MLEAF=0.500;MQ=57.18;MQRankSum=2.524;QD=11.91;ReadPosRankSum=0.932;SOR=0.398	GT:AD:DP:GQ:PL	0/1:55,37:92:99:1136,0,1758
NOT_SCAFFOLDED_NGS_utg21071|quiver|pilon	10522	.	G	A	223.77	PASS	AC=1;AF=0.500;AN=2;BaseQRankSum=-0.338;ClippingRankSum=-0.846;DP=93;FS=1.157;MLEAC=1;MLEAF=0.500;MQ=57.31;MQRankSum=-4.555;QD=2.41;ReadPosRankSum=1.110;SOR=0.937	GT:AD:DP:GQ:PL	0/1:77,15:92:99:252,0,2769
NOT_SCAFFOLDED_NGS_utg21071|quiver|pilon	10581	.	G	T	260.77	PASS	AC=1;AF=0.500;AN=2;BaseQRankSum=-0.228;ClippingRankSum=0.330;DP=66;FS=8.109;MLEAC=1;MLEAF=0.500;MQ=56.67;MQRankSum=-4.979;QD=3.95;ReadPosRankSum=1.057;SOR=2.253	GT:AD:DP:GQ:PL	0/1:53,12:65:99:289,0,1947
NOT_SCAFFOLDED_NGS_utg21071|quiver|pilon	10733	.	C	A	214.77	PASS	AC=1;AF=0.500;AN=2;BaseQRankSum=0.699;ClippingRankSum=0.064;DP=24;FS=11.634;MLEAC=1;MLEAF=0.500;MQ=58.59;MQRankSum=0.699;QD=8.95;ReadPosRankSum=1.016;SOR=2.533	GT:AD:DP:GQ:PL	0/1:17,7:24:99:243,0,689
NOT_SCAFFOLDED_NGS_utg21071|quiver|pilon	10736	.	C	A	214.77	PASS	AC=1;AF=0.500;AN=2;BaseQRankSum=0.064;ClippingRankSum=-0.762;DP=24;FS=11.634;MLEAC=1;MLEAF=0.500;MQ=58.59;MQRankSum=0.889;QD=8.95;ReadPosRankSum=0.572;SOR=2.533	GT:AD:DP:GQ:PL	0/1:17,7:24:99:243,0,689
NOT_SCAFFOLDED_NGS_utg21071|quiver|pilon	10802	.	A	ACAAGCAAG	701.06	PASS	AC=2;AF=1.00;AN=2;BaseQRankSum=-0.274;ClippingRankSum=-1.004;DP=29;FS=3.245;MLEAC=2;MLEAF=1.00;MQ=58.25;MQRankSum=1.187;QD=24.17;ReadPosRankSum=1.187;SOR=0.556	GT:AD:DP:GQ:PL	1/1:1,18:19:11:738,11,0
NOT_SCAFFOLDED_NGS_utg21071|quiver|pilon	10828	.	G	GAAAA	64.73	PASS	AC=1;AF=0.500;AN=2;BaseQRankSum=-0.382;ClippingRankSum=0.382;DP=18;FS=8.195;MLEAC=1;MLEAF=0.500;MQ=58.60;MQRankSum=0.566;QD=3.60;ReadPosRankSum=0.382;SOR=0.838	GT:AD:DP:GQ:PL	0/1:8,3:11:99:102,0,327
NOT_SCAFFOLDED_NGS_utg21071|quiver|pilon	10857	.	C	T	53.77	PASS	AC=1;AF=0.500;AN=2;BaseQRankSum=1.075;ClippingRankSum=0.704;DP=30;FS=0.000;MLEAC=1;MLEAF=0.500;MQ=55.64;MQRankSum=-3.002;QD=1.79;ReadPosRankSum=0.111;SOR=0.465	GT:AD:DP:GQ:PL	0/1:21,4:25:82:82,0,751
NOT_SCAFFOLDED_NGS_utg21071|quiver|pilon	10917	.	G	C	388.77	PASS	AC=1;AF=0.500;AN=2;BaseQRankSum=-1.038;ClippingRankSum=0.929;DP=35;FS=0.000;MLEAC=1;MLEAF=0.500;MQ=50.56;MQRankSum=3.588;QD=11.11;ReadPosRankSum=0.200;SOR=0.573	GT:AD:DP:GQ:PL	0/1:19,14:33:99:417,0,628
NOT_SCAFFOLDED_NGS_utg21071|quiver|pilon	10996	.	C	T	31.77	LowQD;LowQual	AC=1;AF=0.500;AN=2;BaseQRankSum=1.643;ClippingRankSum=-1.412;DP=39;FS=9.746;MLEAC=1;MLEAF=0.500;MQ=40.30;MQRankSum=-0.995;QD=0.81;ReadPosRankSum=-0.995;SOR=3.247	GT:AD:DP:GQ:PL	0/1:35,4:39:60:60,0,1500
NOT_SCAFFOLDED_NGS_utg21071|quiver|pilon	11080	.	C	T	141.77	PASS	AC=1;AF=0.500;AN=2;BaseQRankSum=1.022;ClippingRankSum=0.770;DP=57;FS=27.256;MLEAC=1;MLEAF=0.500;MQ=43.69;MQRankSum=-0.103;QD=2.49;ReadPosRankSum=0.761;SOR=4.400	GT:AD:DP:GQ:PL	0/1:49,8:57:99:170,0,1953
NOT_SCAFFOLDED_NGS_utg21071|quiver|pilon	11084	.	G	C	266.77	PASS	AC=1;AF=0.500;AN=2;BaseQRankSum=-0.314;ClippingRankSum=1.210;DP=52;FS=13.348;MLEAC=1;MLEAF=0.500;MQ=44.72;MQRankSum=-1.434;QD=5.13;ReadPosRankSum=-0.314;SOR=2.474	GT:AD:DP:GQ:PL	0/1:41,11:52:99:295,0,1401
NOT_SCAFFOLDED_NGS_utg21071|quiver|pilon	11115	.	T	A	454.77	PASS	AC=1;AF=0.500;AN=2;BaseQRankSum=0.748;ClippingRankSum=0.244;DP=58;FS=6.035;MLEAC=1;MLEAF=0.500;MQ=50.66;MQRankSum=1.185;QD=7.84;ReadPosRankSum=-0.748;SOR=1.705	GT:AD:DP:GQ:PL	0/1:40,18:58:99:483,0,1235
NOT_SCAFFOLDED_NGS_utg21071|quiver|pilon	11278	.	C	T	701.77	PASS	AC=1;AF=0.500;AN=2;BaseQRankSum=-0.991;ClippingRankSum=0.103;DP=48;FS=2.488;MLEAC=1;MLEAF=0.500;MQ=59.86;MQRankSum=1.259;QD=14.62;ReadPosRankSum=2.188;SOR=0.815	GT:AD:DP:GQ:PL	0/1:25,23:48:99:730,0,845
NOT_SCAFFOLDED_NGS_utg21071|quiver|pilon	11304	.	G	A	629.77	PASS	AC=1;AF=0.500;AN=2;BaseQRankSum=0.436;ClippingRankSum=0.012;DP=44;FS=2.635;MLEAC=1;MLEAF=0.500;MQ=59.61;MQRankSum=-0.931;QD=14.31;ReadPosRankSum=1.874;SOR=0.682	GT:AD:DP:GQ:PL	0/1:24,20:44:99:658,0,792
NOT_SCAFFOLDED_NGS_utg21071|quiver|pilon	11821	.	A	C	340.77	PASS	AC=1;AF=0.500;AN=2;BaseQRankSum=1.130;ClippingRankSum=0.176;DP=27;FS=6.501;MLEAC=1;MLEAF=0.500;MQ=51.80;MQRankSum=-1.682;QD=12.62;ReadPosRankSum=0.176;SOR=0.776	GT:AD:DP:GQ:PL	0/1:17,10:27:99:369,0,1321
NOT_SCAFFOLDED_NGS_utg21071|quiver|pilon	11827	.	A	G	343.77	PASS	AC=1;AF=0.500;AN=2;BaseQRankSum=-0.922;ClippingRankSum=-0.553;DP=26;FS=6.421;MLEAC=1;MLEAF=0.500;MQ=52.04;MQRankSum=-1.871;QD=13.22;ReadPosRankSum=-0.290;SOR=0.793	GT:AD:DP:GQ:PL	0/1:16,10:26:99:372,0,1287
NOT_SCAFFOLDED_NGS_utg21071|quiver|pilon	12220	.	A	G	358.77	PASS	AC=1;AF=0.500;AN=2;BaseQRankSum=2.199;ClippingRankSum=-0.664;DP=40;FS=0.000;MLEAC=1;MLEAF=0.500;MQ=58.00;MQRankSum=-3.852;QD=8.97;ReadPosRankSum=0.989;SOR=0.693	GT:AD:DP:GQ:PL	0/1:28,12:40:99:387,0,935
NOT_SCAFFOLDED_NGS_utg21071|quiver|pilon	12234	.	T	C	270.77	PASS	AC=1;AF=0.500;AN=2;BaseQRankSum=1.563;ClippingRankSum=0.379;DP=41;FS=1.400;MLEAC=1;MLEAF=0.500;MQ=56.88;MQRankSum=-3.355;QD=6.60;ReadPosRankSum=1.806;SOR=0.434	GT:AD:DP:GQ:PL	0/1:31,10:41:99:299,0,1102
NOT_SCAFFOLDED_NGS_utg21071|quiver|pilon	12400	.	C	A	1660.56	PASS	AC=2;AF=1.00;AN=2;BaseQRankSum=0.403;ClippingRankSum=-1.139;DP=51;FS=4.563;MLEAC=2;MLEAF=1.00;MQ=58.35;MQRankSum=3.276;QD=32.56;ReadPosRankSum=-0.578;SOR=0.424	GT:AD:DP:GQ:PL	1/1:4,47:51:7:1688,7,0
NOT_SCAFFOLDED_NGS_utg21071|quiver|pilon	12577	.	C	T	1330.77	PASS	AC=2;AF=1.00;AN=2;DP=35;FS=0.000;MLEAC=2;MLEAF=1.00;MQ=51.48;QD=29.58;SOR=1.609	GT:AD:DP:GQ:PL	1/1:0,34:34:99:1359,108,0
NOT_SCAFFOLDED_NGS_utg21071|quiver|pilon	12587	.	G	A	306.77	PASS	AC=1;AF=0.500;AN=2;BaseQRankSum=2.172;ClippingRankSum=-0.589;DP=36;FS=3.382;MLEAC=1;MLEAF=0.500;MQ=51.74;MQRankSum=-1.988;QD=8.52;ReadPosRankSum=0.110;SOR=0.263	GT:AD:DP:GQ:PL	0/1:23,11:34:99:335,0,666
NOT_SCAFFOLDED_NGS_utg21071|quiver|pilon	12895	.	A	AAAAC	163.73	PASS	AC=1;AF=0.500;AN=2;BaseQRankSum=0.158;ClippingRankSum=0.158;DP=14;FS=0.000;MLEAC=1;MLEAF=0.500;MQ=58.57;MQRankSum=-0.791;QD=11.70;ReadPosRankSum=-0.158;SOR=0.693	GT:AD:DP:GQ:PL	0/1:10,1:11:99:201,0,384
NOT_SCAFFOLDED_NGS_utg21071|quiver|pilon	12920	.	C	CA	195.73	PASS	AC=1;AF=0.500;AN=2;BaseQRankSum=0.530;ClippingRankSum=-0.883;DP=21;FS=2.392;MLEAC=1;MLEAF=0.500;MQ=57.05;MQRankSum=-1.148;QD=9.32;ReadPosRankSum=-2.914;SOR=2.030	GT:AD:DP:GQ:PL	0/1:9,9:18:99:233,0,351
NOT_SCAFFOLDED_NGS_utg21071|quiver|pilon	12923	.	A	AG	272.73	PASS	AC=1;AF=0.500;AN=2;BaseQRankSum=-0.265;ClippingRankSum=-0.353;DP=21;FS=2.392;MLEAC=1;MLEAF=0.500;MQ=57.05;MQRankSum=0.353;QD=12.99;ReadPosRankSum=2.649;SOR=0.141	GT:AD:DP:GQ:PL	0/1:9,9:18:99:310,0,262
NOT_SCAFFOLDED_NGS_utg21071|quiver|pilon	13041	.	A	G	85.77	SnpCluster	AC=1;AF=0.500;AN=2;BaseQRankSum=-0.550;ClippingRankSum=0.000;DP=7;FS=0.000;MLEAC=1;MLEAF=0.500;MQ=40.00;MQRankSum=0.550;QD=12.25;ReadPosRankSum=0.550;SOR=0.495	GT:AD:DP:GQ:PL	0/1:4,3:7:99:114,0,158
NOT_SCAFFOLDED_NGS_utg21071|quiver|pilon	13046	.	C	G	85.77	SnpCluster	AC=1;AF=0.500;AN=2;BaseQRankSum=-0.406;ClippingRankSum=-0.988;DP=6;FS=0.000;MLEAC=1;MLEAF=0.500;MQ=40.00;MQRankSum=0.406;QD=14.29;ReadPosRankSum=-0.406;SOR=0.693	GT:AD:DP:GQ:PL	0/1:3,3:6:99:114,0,158
NOT_SCAFFOLDED_NGS_utg21071|quiver|pilon	13049	.	T	C	88.77	SnpCluster	AC=1;AF=0.500;AN=2;BaseQRankSum=1.537;ClippingRankSum=0.406;DP=6;FS=0.000;MLEAC=1;MLEAF=0.500;MQ=40.00;MQRankSum=0.406;QD=14.79;ReadPosRankSum=-1.537;SOR=0.693	GT:AD:DP:GQ:PL	0/1:3,3:6:99:117,0,117
NOT_SCAFFOLDED_NGS_utg21071|quiver|pilon	13083	.	C	T	45.74	LowCoverage;LowQual	AC=2;AF=1.00;AN=2;DP=2;FS=0.000;MLEAC=2;MLEAF=1.00;MQ=40.00;QD=22.87;SOR=2.303	GT:AD:DP:GQ:PL	1/1:0,2:2:6:73,6,0
NOT_SCAFFOLDED_NGS_utg21071|quiver|pilon	13364	.	G	A	593.77	PASS	AC=1;AF=0.500;AN=2;BaseQRankSum=1.592;ClippingRankSum=-0.651;DP=62;FS=7.930;MLEAC=1;MLEAF=0.500;MQ=54.17;MQRankSum=-1.466;QD=9.58;ReadPosRankSum=0.886;SOR=0.183	GT:AD:DP:GQ:PL	0/1:40,20:60:99:622,0,1355
NOT_SCAFFOLDED_NGS_utg21071|quiver|pilon	13370	.	A	T	160.77	PASS	AC=1;AF=0.500;AN=2;BaseQRankSum=0.769;ClippingRankSum=-0.285;DP=61;FS=8.593;MLEAC=1;MLEAF=0.500;MQ=53.79;MQRankSum=-2.836;QD=2.64;ReadPosRankSum=2.414;SOR=2.331	GT:AD:DP:GQ:PL	0/1:50,9:59:99:189,0,1817
NOT_SCAFFOLDED_NGS_utg21071|quiver|pilon	13453	.	C	A	621.77	PASS	AC=1;AF=0.500;AN=2;BaseQRankSum=0.880;ClippingRankSum=0.742;DP=34;FS=0.000;MLEAC=1;MLEAF=0.500;MQ=39.46;MQRankSum=0.604;QD=18.29;ReadPosRankSum=1.949;SOR=0.693	GT:AD:DP:GQ:PL	0/1:16,18:34:99:650,0,497
NOT_SCAFFOLDED_NGS_utg21071|quiver|pilon	13488	.	G	T	85.77	PASS	AC=1;AF=0.500;AN=2;BaseQRankSum=-1.800;ClippingRankSum=0.849;DP=25;FS=12.128;MLEAC=1;MLEAF=0.500;MQ=38.37;MQRankSum=0.374;QD=3.43;ReadPosRankSum=1.732;SOR=3.611	GT:AD:DP:GQ:PL	0/1:20,5:25:99:114,0,748
NOT_SCAFFOLDED_NGS_utg21071|quiver|pilon	13496	.	G	T	346.77	PASS	AC=1;AF=0.500;AN=2;BaseQRankSum=2.803;ClippingRankSum=0.986;DP=26;FS=9.631;MLEAC=1;MLEAF=0.500;MQ=38.09;MQRankSum=-0.519;QD=13.34;ReadPosRankSum=-0.675;SOR=1.006	GT:AD:DP:GQ:PL	0/1:15,11:26:99:375,0,456
NOT_SCAFFOLDED_NGS_utg21071|quiver|pilon	13587	.	C	T	599.77	PASS	AC=1;AF=0.500;AN=2;BaseQRankSum=-2.661;ClippingRankSum=-0.560;DP=45;FS=8.692;MLEAC=1;MLEAF=0.500;MQ=53.44;MQRankSum=2.615;QD=13.33;ReadPosRankSum=0.720;SOR=1.965	GT:AD:DP:GQ:PL	0/1:25,20:45:99:628,0,882
NOT_SCAFFOLDED_NGS_utg21071|quiver|pilon	13732	.	G	T	197.77	PASS	AC=1;AF=0.500;AN=2;BaseQRankSum=0.856;ClippingRankSum=0.514;DP=36;FS=5.899;MLEAC=1;MLEAF=0.500;MQ=54.86;MQRankSum=-4.281;QD=5.49;ReadPosRankSum=1.046;SOR=1.863	GT:AD:DP:GQ:PL	0/1:28,8:36:99:226,0,988
NOT_SCAFFOLDED_NGS_utg21071|quiver|pilon	13919	.	A	G	30.77	LowQD;LowQual	AC=1;AF=0.500;AN=2;BaseQRankSum=1.658;ClippingRankSum=0.262;DP=27;FS=13.819;MLEAC=1;MLEAF=0.500;MQ=50.14;MQRankSum=-1.484;QD=1.14;ReadPosRankSum=-0.349;SOR=2.784	GT:AD:DP:GQ:PL	0/1:21,3:24:59:59,0,736
NOT_SCAFFOLDED_NGS_utg21071|quiver|pilon	14003	.	A	C	61.77	PASS	AC=1;AF=0.500;AN=2;BaseQRankSum=1.227;ClippingRankSum=0.072;DP=15;FS=0.000;MLEAC=1;MLEAF=0.500;MQ=42.28;MQRankSum=-1.083;QD=4.12;ReadPosRankSum=-1.371;SOR=0.784	GT:AD:DP:GQ:PL	0/1:12,3:15:90:90,0,475
NOT_SCAFFOLDED_NGS_utg21071|quiver|pilon	14007	.	A	T	64.77	PASS	AC=1;AF=0.500;AN=2;BaseQRankSum=0.156;ClippingRankSum=-0.156;DP=14;FS=0.000;MLEAC=1;MLEAF=0.500;MQ=42.44;MQRankSum=-1.090;QD=4.63;ReadPosRankSum=1.401;SOR=0.892	GT:AD:DP:GQ:PL	0/1:11,3:14:93:93,0,453
NOT_SCAFFOLDED_NGS_utg21071|quiver|pilon	14088	.	G	C	307.77	SnpCluster	AC=1;AF=0.500;AN=2;BaseQRankSum=0.031;ClippingRankSum=0.283;DP=23;FS=27.951;MLEAC=1;MLEAF=0.500;MQ=38.55;MQRankSum=0.976;QD=13.38;ReadPosRankSum=2.614;SOR=4.607	GT:AD:DP:GQ:PL	0/1:14,9:23:99:336,0,561
NOT_SCAFFOLDED_NGS_utg21071|quiver|pilon	14089	.	T	C	307.77	SnpCluster	AC=1;AF=0.500;AN=2;BaseQRankSum=0.724;ClippingRankSum=-0.157;DP=23;FS=27.951;MLEAC=1;MLEAF=0.500;MQ=38.55;MQRankSum=-0.094;QD=13.38;ReadPosRankSum=2.929;SOR=4.607	GT:AD:DP:GQ:PL	0/1:14,9:23:99:336,0,561
NOT_SCAFFOLDED_NGS_utg21071|quiver|pilon	14090	.	C	T	235.77	SnpCluster	AC=1;AF=0.500;AN=2;BaseQRankSum=0.031;ClippingRankSum=-1.354;DP=23;FS=9.901;MLEAC=1;MLEAF=0.500;MQ=38.55;MQRankSum=-0.346;QD=10.25;ReadPosRankSum=-3.244;SOR=1.185	GT:AD:DP:GQ:PL	0/1:14,9:23:99:264,0,541
NOT_SCAFFOLDED_NGS_utg21071|quiver|pilon	14129	.	A	C	912.78	PASS	AC=2;AF=1.00;AN=2;BaseQRankSum=0.413;ClippingRankSum=0.083;DP=21;FS=0.000;MLEAC=2;MLEAF=1.00;MQ=44.96;MQRankSum=0.908;QD=27.81;ReadPosRankSum=-0.413;SOR=0.223	GT:AD:DP:GQ:PL	1/1:1,20:21:24:941,24,0
NOT_SCAFFOLDED_NGS_utg21071|quiver|pilon	14135	.	A	T	912.78	PASS	AC=2;AF=1.00;AN=2;BaseQRankSum=-0.678;ClippingRankSum=-0.980;DP=23;FS=0.000;MLEAC=2;MLEAF=1.00;MQ=45.99;MQRankSum=0.980;QD=33.38;ReadPosRankSum=-0.678;SOR=0.223	GT:AD:DP:GQ:PL	1/1:1,22:23:24:941,24,0
NOT_SCAFFOLDED_NGS_utg21071|quiver|pilon	14341	.	T	C	727.77	PASS	AC=1;AF=0.500;AN=2;BaseQRankSum=1.472;ClippingRankSum=-0.010;DP=50;FS=2.460;MLEAC=1;MLEAF=0.500;MQ=59.67;MQRankSum=0.551;QD=14.56;ReadPosRankSum=0.250;SOR=1.179	GT:AD:DP:GQ:PL	0/1:26,23:49:99:756,0,782
NOT_SCAFFOLDED_NGS_utg21071|quiver|pilon	14550	.	A	C	327.77	PASS	AC=1;AF=0.500;AN=2;BaseQRankSum=1.683;ClippingRankSum=-0.652;DP=36;FS=14.675;MLEAC=1;MLEAF=0.500;MQ=59.81;MQRankSum=0.309;QD=9.10;ReadPosRankSum=1.477;SOR=3.928	GT:AD:DP:GQ:PL	0/1:25,11:36:99:356,0,827
NOT_SCAFFOLDED_NGS_utg21071|quiver|pilon	14715	.	G	A	387.77	PASS	AC=1;AF=0.500;AN=2;BaseQRankSum=-0.354;ClippingRankSum=-0.556;DP=35;FS=3.012;MLEAC=1;MLEAF=0.500;MQ=57.90;MQRankSum=-0.791;QD=11.08;ReadPosRankSum=0.354;SOR=0.809	GT:AD:DP:GQ:PL	0/1:21,14:35:99:416,0,739
NOT_SCAFFOLDED_NGS_utg21071|quiver|pilon	14825	.	A	G	949.77	PASS	AC=1;AF=0.500;AN=2;BaseQRankSum=1.417;ClippingRankSum=-0.551;DP=43;FS=23.764;MLEAC=1;MLEAF=0.500;MQ=57.99;MQRankSum=-3.334;QD=22.09;ReadPosRankSum=-0.210;SOR=1.955	GT:AD:DP:GQ:PL	0/1:15,27:42:99:978,0,436
NOT_SCAFFOLDED_NGS_utg21071|quiver|pilon	15138	.	G	A	567.77	PASS	AC=1;AF=0.500;AN=2;BaseQRankSum=1.629;ClippingRankSum=1.141;DP=46;FS=4.240;MLEAC=1;MLEAF=0.500;MQ=56.63;MQRankSum=-4.598;QD=12.34;ReadPosRankSum=1.318;SOR=1.402	GT:AD:DP:GQ:PL	0/1:26,20:46:99:596,0,739
NOT_SCAFFOLDED_NGS_utg21071|quiver|pilon	15178	.	T	A	573.77	PASS	AC=1;AF=0.500;AN=2;BaseQRankSum=2.853;ClippingRankSum=-0.943;DP=45;FS=0.000;MLEAC=1;MLEAF=0.500;MQ=57.92;MQRankSum=-2.542;QD=12.75;ReadPosRankSum=-1.564;SOR=0.560	GT:AD:DP:GQ:PL	0/1:26,18:44:99:602,0,724
NOT_SCAFFOLDED_NGS_utg21071|quiver|pilon	15605	.	C	T	365.77	PASS	AC=1;AF=0.500;AN=2;BaseQRankSum=-1.285;ClippingRankSum=-0.130;DP=39;FS=0.000;MLEAC=1;MLEAF=0.500;MQ=49.69;MQRankSum=-0.563;QD=9.38;ReadPosRankSum=-0.534;SOR=0.818	GT:AD:DP:GQ:PL	0/1:24,15:39:99:394,0,788
NOT_SCAFFOLDED_NGS_utg21071|quiver|pilon	17809	.	A	G	196.90	LowCoverage	AC=2;AF=1.00;AN=2;DP=4;FS=0.000;MLEAC=2;MLEAF=1.00;MQ=36.50;QD=32.66;SOR=3.258	GT:AD:DP:GQ:PL	1/1:0,4:4:15:225,15,0
NOT_SCAFFOLDED_NGS_utg21071|quiver|pilon	17820	.	T	G	241.84	PASS	AC=2;AF=1.00;AN=2;DP=6;FS=0.000;MLEAC=2;MLEAF=1.00;MQ=37.70;QD=31.71;SOR=3.912	GT:AD:DP:GQ:PL	1/1:0,6:6:18:270,18,0
NOT_SCAFFOLDED_NGS_utg21071|quiver|pilon	17833	.	C	T	241.84	PASS	AC=2;AF=1.00;AN=2;DP=6;FS=0.000;MLEAC=2;MLEAF=1.00;MQ=37.70;QD=28.56;SOR=3.912	GT:AD:DP:GQ:PL	1/1:0,6:6:18:270,18,0
NOT_SCAFFOLDED_NGS_utg21071|quiver|pilon	17843	.	A	T	241.84	PASS	AC=2;AF=1.00;AN=2;DP=5;FS=0.000;MLEAC=2;MLEAF=1.00;MQ=37.23;QD=30.73;SOR=3.611	GT:AD:DP:GQ:PL	1/1:0,5:5:18:270,18,0
NOT_SCAFFOLDED_NGS_utg21071|quiver|pilon	17845	.	G	GA	187.87	PASS	AC=2;AF=1.00;AN=2;DP=5;FS=0.000;MLEAC=2;MLEAF=1.00;MQ=37.23;QD=29.47;SOR=3.611	GT:AD:DP:GQ:PL	1/1:0,5:5:15:225,15,0
NOT_SCAFFOLDED_NGS_utg21071|quiver|pilon	17890	.	A	C	509.77	PASS	AC=2;AF=1.00;AN=2;DP=12;FS=0.000;MLEAC=2;MLEAF=1.00;MQ=52.60;QD=32.13;SOR=1.981	GT:AD:DP:GQ:PL	1/1:0,12:12:36:538,36,0
NOT_SCAFFOLDED_NGS_utg21071|quiver|pilon	17898	.	C	T	510.77	PASS	AC=2;AF=1.00;AN=2;DP=12;FS=0.000;MLEAC=2;MLEAF=1.00;MQ=54.16;QD=28.77;SOR=1.981	GT:AD:DP:GQ:PL	1/1:0,12:12:36:539,36,0
NOT_SCAFFOLDED_NGS_utg21071|quiver|pilon	17983	.	AG	A	367.74	PASS	AC=2;AF=1.00;AN=2;DP=21;FS=0.000;MLEAC=2;MLEAF=1.00;MQ=52.86;QD=17.51;SOR=1.402	GT:AD:DP:GQ:PL	1/1:0,9:9:27:405,27,0
NOT_SCAFFOLDED_NGS_utg21071|quiver|pilon	17988	.	G	A	376.78	PASS	AC=2;AF=1.00;AN=2;DP=10;FS=0.000;MLEAC=2;MLEAF=1.00;MQ=47.07;QD=24.72;SOR=1.402	GT:AD:DP:GQ:PL	1/1:0,9:9:27:405,27,0
NOT_SCAFFOLDED_NGS_utg21071|quiver|pilon	17994	.	T	G	376.78	PASS	AC=2;AF=1.00;AN=2;DP=10;FS=0.000;MLEAC=2;MLEAF=1.00;MQ=47.07;QD=30.09;SOR=1.402	GT:AD:DP:GQ:PL	1/1:0,9:9:27:405,27,0
NOT_SCAFFOLDED_NGS_utg21071|quiver|pilon	17999	.	A	G	376.78	PASS	AC=2;AF=1.00;AN=2;DP=10;FS=0.000;MLEAC=2;MLEAF=1.00;MQ=47.07;QD=32.54;SOR=1.402	GT:AD:DP:GQ:PL	1/1:0,9:9:27:405,27,0
NOT_SCAFFOLDED_NGS_utg21071|quiver|pilon	18005	.	A	G	376.78	PASS	AC=2;AF=1.00;AN=2;DP=9;FS=0.000;MLEAC=2;MLEAF=1.00;MQ=45.41;QD=28.84;SOR=1.402	GT:AD:DP:GQ:PL	1/1:0,9:9:27:405,27,0
NOT_SCAFFOLDED_NGS_utg20278|quiver|pilon	238	.	C	T	46.77	LowQual;SnpCluster	AC=1;AF=0.500;AN=2;BaseQRankSum=1.231;ClippingRankSum=1.231;DP=5;FS=0.000;MLEAC=1;MLEAF=0.500;MQ=30.49;MQRankSum=0.358;QD=9.35;ReadPosRankSum=-0.358;SOR=0.446	GT:AD:DP:GQ:PL	0/1:3,2:5:75:75,0,120
NOT_SCAFFOLDED_NGS_utg20278|quiver|pilon	243	.	T	A	43.77	LowQual;SnpCluster	AC=1;AF=0.500;AN=2;BaseQRankSum=-0.720;ClippingRankSum=0.720;DP=6;FS=0.000;MLEAC=1;MLEAF=0.500;MQ=32.27;MQRankSum=0.000;QD=7.29;ReadPosRankSum=0.000;SOR=0.307	GT:AD:DP:GQ:PL	0/1:4,2:6:72:72,0,194
NOT_SCAFFOLDED_NGS_utg20278|quiver|pilon	244	.	G	C	43.77	LowQual;SnpCluster	AC=1;AF=0.500;AN=2;BaseQRankSum=1.380;ClippingRankSum=-0.720;DP=6;FS=0.000;MLEAC=1;MLEAF=0.500;MQ=32.27;MQRankSum=0.000;QD=7.29;ReadPosRankSum=0.720;SOR=0.307	GT:AD:DP:GQ:PL	0/1:4,2:6:72:72,0,194
NOT_SCAFFOLDED_NGS_utg20278|quiver|pilon	293	.	G	A	42.77	LowCoverage;LowQual	AC=1;AF=0.500;AN=2;BaseQRankSum=0.736;ClippingRankSum=0.736;DP=3;FS=0.000;MLEAC=1;MLEAF=0.500;MQ=38.03;MQRankSum=-0.736;QD=14.26;ReadPosRankSum=-0.736;SOR=1.179	GT:AD:DP:GQ:PL	0/1:1,2:3:29:71,0,29
NOT_SCAFFOLDED_NGS_utg20278|quiver|pilon	710	.	A	T	65.28	LowCoverage	AC=2;AF=1.00;AN=2;DP=3;FS=0.000;MLEAC=2;MLEAF=1.00;MQ=47.30;QD=21.76;SOR=1.179	GT:AD:DP:GQ:PL	1/1:0,3:3:9:93,9,0
NOT_SCAFFOLDED_NGS_utg20278|quiver|pilon	896	.	G	A	154.77	PASS	AC=1;AF=0.500;AN=2;BaseQRankSum=-1.588;ClippingRankSum=0.818;DP=17;FS=1.957;MLEAC=1;MLEAF=0.500;MQ=39.29;MQRankSum=0.625;QD=9.10;ReadPosRankSum=0.914;SOR=0.283	GT:AD:DP:GQ:PL	0/1:9,8:17:99:183,0,226
NOT_SCAFFOLDED_NGS_utg20278|quiver|pilon	933	.	C	A	92.77	PASS	AC=1;AF=0.500;AN=2;BaseQRankSum=2.637;ClippingRankSum=0.536;DP=12;FS=0.000;MLEAC=1;MLEAF=0.500;MQ=41.22;MQRankSum=-1.835;QD=7.73;ReadPosRankSum=1.134;SOR=0.941	GT:AD:DP:GQ:PL	0/1:8,4:12:99:121,0,264
NOT_SCAFFOLDED_NGS_utg20278|quiver|pilon	1476	.	G	T	49.77	LowCoverage;LowQual	AC=1;AF=0.500;AN=2;BaseQRankSum=-0.727;ClippingRankSum=0.727;DP=4;FS=0.000;MLEAC=1;MLEAF=0.500;MQ=38.31;MQRankSum=-0.727;QD=12.44;ReadPosRankSum=0.727;SOR=1.609	GT:AD:DP:GQ:PL	0/1:1,3:4:32:78,0,32
NOT_SCAFFOLDED_NGS_utg20278|quiver|pilon	1508	.	A	AC	89.25	LowCoverage	AC=2;AF=1.00;AN=2;DP=3;FS=0.000;MLEAC=2;MLEAF=1.00;MQ=40.70;QD=29.75;SOR=1.179	GT:AD:DP:GQ:PL	1/1:0,3:3:9:126,9,0
NOT_SCAFFOLDED_NGS_utg20278|quiver|pilon	1510	.	G	A	98.28	LowCoverage	AC=2;AF=1.00;AN=2;DP=4;FS=0.000;MLEAC=2;MLEAF=1.00;MQ=39.81;QD=24.57;SOR=1.179	GT:AD:DP:GQ:PL	1/1:0,3:3:9:126,9,0
NOT_SCAFFOLDED_NGS_utg20278|quiver|pilon	1534	.	G	T	70.77	PASS	AC=1;AF=0.500;AN=2;BaseQRankSum=0.736;ClippingRankSum=0.813;DP=26;FS=0.000;MLEAC=1;MLEAF=0.500;MQ=41.88;MQRankSum=0.426;QD=2.72;ReadPosRankSum=0.581;SOR=0.484	GT:AD:DP:GQ:PL	0/1:20,4:24:99:99,0,786
NOT_SCAFFOLDED_NGS_utg20278|quiver|pilon	1579	.	G	C	516.77	PASS	AC=1;AF=0.500;AN=2;BaseQRankSum=1.328;ClippingRankSum=-0.880;DP=36;FS=0.000;MLEAC=1;MLEAF=0.500;MQ=40.65;MQRankSum=-0.983;QD=14.35;ReadPosRankSum=0.397;SOR=0.569	GT:AD:DP:GQ:PL	0/1:18,16:34:99:545,0,614
NOT_SCAFFOLDED_NGS_utg20278|quiver|pilon	1618	.	G	C	132.77	PASS	AC=1;AF=0.500;AN=2;BaseQRankSum=0.196;ClippingRankSum=1.079;DP=30;FS=0.000;MLEAC=1;MLEAF=0.500;MQ=39.15;MQRankSum=0.000;QD=4.43;ReadPosRankSum=2.010;SOR=0.846	GT:AD:DP:GQ:PL	0/1:23,7:30:99:161,0,677
NOT_SCAFFOLDED_NGS_utg20278|quiver|pilon	1721	.	C	T	190.77	PASS	AC=1;AF=0.500;AN=2;BaseQRankSum=-0.365;ClippingRankSum=0.365;DP=10;FS=0.000;MLEAC=1;MLEAF=0.500;MQ=39.05;MQRankSum=-0.741;QD=19.08;ReadPosRankSum=-1.133;SOR=1.085	GT:AD:DP:GQ:PL	0/1:4,6:10:99:219,0,143
NOT_SCAFFOLDED_NGS_utg20278|quiver|pilon	1899	.	G	A	49.74	LowCoverage;LowQual	AC=2;AF=1.00;AN=2;DP=2;FS=0.000;MLEAC=2;MLEAF=1.00;MQ=34.53;QD=24.87;SOR=2.303	GT:AD:DP:GQ:PL	1/1:0,2:2:6:77,6,0
NOT_SCAFFOLDED_NGS_utg20278|quiver|pilon	2032	.	G	A	139.77	PASS	AC=1;AF=0.500;AN=2;BaseQRankSum=-0.289;ClippingRankSum=0.868;DP=15;FS=2.081;MLEAC=1;MLEAF=0.500;MQ=52.06;MQRankSum=-2.488;QD=9.32;ReadPosRankSum=-1.099;SOR=0.697	GT:AD:DP:GQ:PL	0/1:8,7:15:99:168,0,173
NOT_SCAFFOLDED_NGS_utg20278|quiver|pilon	2631	.	G	A	665.77	PASS	AC=2;AF=1.00;AN=2;DP=18;FS=0.000;MLEAC=2;MLEAF=1.00;MQ=43.17;QD=26.19;SOR=0.914	GT:AD:DP:GQ:PL	1/1:0,18:18:54:694,54,0
NOT_SCAFFOLDED_NGS_utg20278|quiver|pilon	2740	.	C	A	228.77	PASS	AC=1;AF=0.500;AN=2;BaseQRankSum=1.415;ClippingRankSum=-0.057;DP=35;FS=28.707;MLEAC=1;MLEAF=0.500;MQ=42.93;MQRankSum=-2.510;QD=6.54;ReadPosRankSum=0.510;SOR=1.968	GT:AD:DP:GQ:PL	0/1:26,9:35:99:257,0,869
NOT_SCAFFOLDED_NGS_utg20278|quiver|pilon	2814	.	T	A	43.77	LowQD;LowQual	AC=1;AF=0.500;AN=2;BaseQRankSum=1.944;ClippingRankSum=0.648;DP=35;FS=5.603;MLEAC=1;MLEAF=0.500;MQ=55.96;MQRankSum=-3.137;QD=1.25;ReadPosRankSum=1.633;SOR=2.448	GT:AD:DP:GQ:PL	0/1:31,4:35:72:72,0,1473
NOT_SCAFFOLDED_NGS_utg20278|quiver|pilon	2816	.	C	A	43.77	LowQD;LowQual	AC=1;AF=0.500;AN=2;BaseQRankSum=2.290;ClippingRankSum=-0.780;DP=36;FS=5.553;MLEAC=1;MLEAF=0.500;MQ=55.58;MQRankSum=-3.045;QD=1.22;ReadPosRankSum=1.888;SOR=2.359	GT:AD:DP:GQ:PL	0/1:32,4:36:72:72,0,1473
NOT_SCAFFOLDED_NGS_utg20278|quiver|pilon	3595	.	T	C	37.77	LowQual	AC=1;AF=0.500;AN=2;BaseQRankSum=1.231;ClippingRankSum=1.231;DP=5;FS=0.000;MLEAC=1;MLEAF=0.500;MQ=34.88;MQRankSum=1.231;QD=7.55;ReadPosRankSum=-1.231;SOR=0.446	GT:AD:DP:GQ:PL	0/1:3,2:5:66:66,0,101
NOT_SCAFFOLDED_NGS_utg20278|quiver|pilon	5300	.	G	T	46.77	LowCoverage;LowQual	AC=1;AF=0.500;AN=2;BaseQRankSum=-1.026;ClippingRankSum=1.026;DP=4;FS=0.000;MLEAC=1;MLEAF=0.500;MQ=40.00;MQRankSum=0.000;QD=11.69;ReadPosRankSum=0.000;SOR=0.693	GT:AD:DP:GQ:PL	0/1:2,2:4:75:75,0,75
NOT_SCAFFOLDED_NGS_utg20278|quiver|pilon	5428	.	T	TA	907.73	PASS	AC=2;AF=1.00;AN=2;DP=33;FS=0.000;MLEAC=2;MLEAF=1.00;MQ=38.64;QD=27.51;SOR=5.486	GT:AD:DP:GQ:PL	1/1:0,31:31:93:945,93,0
NOT_SCAFFOLDED_NGS_utg20278|quiver|pilon	5510	.	T	A	1287.77	PASS	AC=1;AF=0.500;AN=2;BaseQRankSum=1.109;ClippingRankSum=-0.088;DP=83;FS=0.843;MLEAC=1;MLEAF=0.500;MQ=49.61;MQRankSum=-0.385;QD=15.52;ReadPosRankSum=0.571;SOR=0.885	GT:AD:DP:GQ:PL	0/1:40,42:82:99:1316,0,1179
NOT_SCAFFOLDED_NGS_utg20278|quiver|pilon	5656	.	A	AC	318.74	PASS	AC=2;AF=1.00;AN=2;DP=11;FS=0.000;MLEAC=2;MLEAF=1.00;MQ=40.00;QD=28.98;SOR=4.804	GT:AD:DP:GQ:PL	1/1:0,10:10:30:356,30,0
NOT_SCAFFOLDED_NGS_utg20278|quiver|pilon	6740	.	A	C	46.77	LowQual	AC=1;AF=0.500;AN=2;BaseQRankSum=0.156;ClippingRankSum=-0.778;DP=14;FS=0.000;MLEAC=1;MLEAF=0.500;MQ=35.60;MQRankSum=0.934;QD=3.34;ReadPosRankSum=0.467;SOR=0.105	GT:AD:DP:GQ:PL	0/1:11,3:14:75:75,0,382
NOT_SCAFFOLDED_NGS_utg20278|quiver|pilon	7012	.	A	T	123.77	PASS	AC=1;AF=0.500;AN=2;BaseQRankSum=-0.419;ClippingRankSum=-0.252;DP=50;FS=0.000;MLEAC=1;MLEAF=0.500;MQ=39.59;MQRankSum=-0.587;QD=2.48;ReadPosRankSum=1.873;SOR=0.476	GT:AD:DP:GQ:PL	0/1:43,7:50:99:152,0,1623
NOT_SCAFFOLDED_NGS_utg20278|quiver|pilon	7023	.	A	C	154.77	PASS	AC=1;AF=0.500;AN=2;BaseQRankSum=1.333;ClippingRankSum=-0.386;DP=64;FS=1.726;MLEAC=1;MLEAF=0.500;MQ=41.39;MQRankSum=-0.135;QD=2.42;ReadPosRankSum=-0.174;SOR=1.018	GT:AD:DP:GQ:PL	0/1:55,9:64:99:183,0,1974
NOT_SCAFFOLDED_NGS_utg20278|quiver|pilon	8048	.	C	T	87.77	PASS	AC=1;AF=0.500;AN=2;BaseQRankSum=-0.250;ClippingRankSum=-0.250;DP=19;FS=0.000;MLEAC=1;MLEAF=0.500;MQ=38.57;MQRankSum=2.050;QD=4.62;ReadPosRankSum=0.450;SOR=0.093	GT:AD:DP:GQ:PL	0/1:15,4:19:99:116,0,557
NOT_SCAFFOLDED_NGS_utg20278|quiver|pilon	8837	.	T	TG	205.80	PASS	AC=2;AF=1.00;AN=2;DP=6;FS=0.000;MLEAC=2;MLEAF=1.00;MQ=41.38;QD=34.30;SOR=1.329	GT:AD:DP:GQ:PL	1/1:0,6:6:18:243,18,0
NOT_SCAFFOLDED_NGS_utg20278|quiver|pilon	8864	.	A	AC	241.74	PASS	AC=2;AF=1.00;AN=2;DP=9;FS=0.000;MLEAC=2;MLEAF=1.00;MQ=46.03;QD=26.86;SOR=2.093	GT:AD:DP:GQ:PL	1/1:0,9:9:27:279,27,0
NOT_SCAFFOLDED_NGS_utg20278|quiver|pilon	8871	.	A	AC	290.74	PASS	AC=2;AF=1.00;AN=2;DP=10;FS=0.000;MLEAC=2;MLEAF=1.00;MQ=46.77;QD=29.07;SOR=2.303	GT:AD:DP:GQ:PL	1/1:0,10:10:30:328,30,0
NOT_SCAFFOLDED_NGS_utg20278|quiver|pilon	8968	.	T	C	431.41	SnpCluster	AC=1;AF=0.500;AN=2;BaseQRankSum=-0.290;ClippingRankSum=0.869;DP=12;FS=0.000;MLEAC=1;MLEAF=0.500;MQ=48.78;MQRankSum=0.290;QD=32.96;ReadPosRankSum=1.448;SOR=0.818	GT:AD:DP:GQ:PL	0/1:1,11:12:8:459,0,8
NOT_SCAFFOLDED_NGS_utg20278|quiver|pilon	8977	.	C	A	466.77	SnpCluster	AC=2;AF=1.00;AN=2;DP=11;FS=0.000;MLEAC=2;MLEAF=1.00;MQ=48.94;QD=26.75;SOR=1.802	GT:AD:DP:GQ:PL	1/1:0,11:11:33:495,33,0
NOT_SCAFFOLDED_NGS_utg20278|quiver|pilon	8978	.	A	T	466.77	SnpCluster	AC=2;AF=1.00;AN=2;DP=11;FS=0.000;MLEAC=2;MLEAF=1.00;MQ=48.94;QD=28.67;SOR=1.802	GT:AD:DP:GQ:PL	1/1:0,11:11:33:495,33,0
NOT_SCAFFOLDED_NGS_utg20278|quiver|pilon	10090	.	T	C	67.77	PASS	AC=1;AF=0.500;AN=2;BaseQRankSum=0.000;ClippingRankSum=0.550;DP=7;FS=0.000;MLEAC=1;MLEAF=0.500;MQ=32.18;MQRankSum=-1.754;QD=9.68;ReadPosRankSum=-1.300;SOR=0.446	GT:AD:DP:GQ:PL	0/1:4,3:7:96:96,0,244
NOT_SCAFFOLDED_NGS_utg20278|quiver|pilon	10107	.	T	C	46.77	LowQual	AC=1;AF=0.500;AN=2;BaseQRankSum=-1.231;ClippingRankSum=-0.358;DP=5;FS=0.000;MLEAC=1;MLEAF=0.500;MQ=32.14;MQRankSum=-1.231;QD=9.35;ReadPosRankSum=-1.231;SOR=0.446	GT:AD:DP:GQ:PL	0/1:3,2:5:75:75,0,207
NOT_SCAFFOLDED_NGS_utg20278|quiver|pilon	10141	.	G	A	82.77	PASS	AC=1;AF=0.500;AN=2;BaseQRankSum=0.322;ClippingRankSum=0.322;DP=8;FS=0.000;MLEAC=1;MLEAF=0.500;MQ=31.03;MQRankSum=-1.517;QD=10.35;ReadPosRankSum=1.920;SOR=1.034	GT:AD:DP:GQ:PL	0/1:5,3:8:99:111,0,153
NOT_SCAFFOLDED_NGS_utg20278|quiver|pilon	10150	.	C	A	91.77	PASS	AC=1;AF=0.500;AN=2;BaseQRankSum=-0.358;ClippingRankSum=0.358;DP=5;FS=0.000;MLEAC=1;MLEAF=0.500;MQ=28.45;MQRankSum=-1.231;QD=18.35;ReadPosRankSum=1.231;SOR=0.223	GT:AD:DP:GQ:PL	0/1:2,3:5:75:120,0,75
NOT_SCAFFOLDED_NGS_utg20278|quiver|pilon	10494	.	G	A	176.56	PASS	AC=1;AF=0.500;AN=2;BaseQRankSum=-0.742;ClippingRankSum=0.742;DP=7;FS=0.000;MLEAC=1;MLEAF=0.500;MQ=48.85;MQRankSum=0.742;QD=25.22;ReadPosRankSum=-0.742;SOR=0.223	GT:AD:DP:GQ:PL	0/1:1,6:7:7:204,0,7
NOT_SCAFFOLDED_NGS_utg20278|quiver|pilon	11375	.	A	T	62.77	PASS	AC=1;AF=0.500;AN=2;BaseQRankSum=1.167;ClippingRankSum=-1.264;DP=34;FS=8.243;MLEAC=1;MLEAF=0.500;MQ=36.83;MQRankSum=0.049;QD=1.85;ReadPosRankSum=2.188;SOR=2.732	GT:AD:DP:GQ:PL	0/1:29,5:34:91:91,0,1106
NOT_SCAFFOLDED_NGS_utg20278|quiver|pilon	11390	.	C	T	147.77	PASS	AC=1;AF=0.500;AN=2;BaseQRankSum=0.464;ClippingRankSum=-0.272;DP=42;FS=7.091;MLEAC=1;MLEAF=0.500;MQ=37.14;MQRankSum=-0.368;QD=3.52;ReadPosRankSum=-0.913;SOR=0.105	GT:AD:DP:GQ:PL	0/1:34,8:42:99:176,0,1324
NOT_SCAFFOLDED_NGS_utg20278|quiver|pilon	11396	.	C	A	44.77	LowQD;LowQual	AC=1;AF=0.500;AN=2;BaseQRankSum=1.729;ClippingRankSum=0.459;DP=46;FS=30.274;MLEAC=1;MLEAF=0.500;MQ=36.53;MQRankSum=-0.529;QD=0.97;ReadPosRankSum=0.176;SOR=3.585	GT:AD:DP:GQ:PL	0/1:41,5:46:73:73,0,1574
NOT_SCAFFOLDED_NGS_utg20278|quiver|pilon	11610	.	G	A	68.77	PASS	AC=1;AF=0.500;AN=2;BaseQRankSum=0.000;ClippingRankSum=0.550;DP=7;FS=0.000;MLEAC=1;MLEAF=0.500;MQ=36.08;MQRankSum=-0.937;QD=9.82;ReadPosRankSum=0.000;SOR=0.495	GT:AD:DP:GQ:PL	0/1:4,3:7:97:97,0,137
NOT_SCAFFOLDED_NGS_utg20278|quiver|pilon	11628	.	G	T	46.77	LowQual	AC=1;AF=0.500;AN=2;BaseQRankSum=0.358;ClippingRankSum=0.358;DP=5;FS=0.000;MLEAC=1;MLEAF=0.500;MQ=39.61;MQRankSum=-1.231;QD=9.35;ReadPosRankSum=-0.358;SOR=0.446	GT:AD:DP:GQ:PL	0/1:3,2:5:75:75,0,212
NOT_SCAFFOLDED_NGS_utg20278|quiver|pilon	11629	.	C	G	46.77	LowQual	AC=1;AF=0.500;AN=2;BaseQRankSum=-0.358;ClippingRankSum=-1.231;DP=5;FS=0.000;MLEAC=1;MLEAF=0.500;MQ=39.61;MQRankSum=-0.358;QD=9.35;ReadPosRankSum=-0.358;SOR=0.446	GT:AD:DP:GQ:PL	0/1:3,2:5:75:75,0,212
NOT_SCAFFOLDED_NGS_utg20278|quiver|pilon	11955	.	G	C	61.77	PASS	AC=1;AF=0.500;AN=2;BaseQRankSum=0.322;ClippingRankSum=0.322;DP=8;FS=0.000;MLEAC=1;MLEAF=0.500;MQ=34.15;MQRankSum=0.956;QD=7.72;ReadPosRankSum=1.920;SOR=0.368	GT:AD:DP:GQ:PL	0/1:5,3:8:90:90,0,149
NOT_SCAFFOLDED_NGS_utg20278|quiver|pilon	11977	.	C	G	50.77	PASS	AC=1;AF=0.500;AN=2;BaseQRankSum=0.185;ClippingRankSum=-0.185;DP=12;FS=0.000;MLEAC=1;MLEAF=0.500;MQ=36.21;MQRankSum=0.740;QD=4.23;ReadPosRankSum=-0.925;SOR=0.148	GT:AD:DP:GQ:PL	0/1:9,3:12:79:79,0,313
NOT_SCAFFOLDED_NGS_utg20278|quiver|pilon	12002	.	G	T	268.77	PASS	AC=1;AF=0.500;AN=2;BaseQRankSum=2.353;ClippingRankSum=0.501;DP=20;FS=0.000;MLEAC=1;MLEAF=0.500;MQ=35.15;MQRankSum=-1.890;QD=13.44;ReadPosRankSum=2.276;SOR=0.392	GT:AD:DP:GQ:PL	0/1:12,8:20:99:297,0,561
NOT_SCAFFOLDED_NGS_utg20278|quiver|pilon	12008	.	G	T	268.77	PASS	AC=1;AF=0.500;AN=2;BaseQRankSum=2.716;ClippingRankSum=1.267;DP=21;FS=0.000;MLEAC=1;MLEAF=0.500;MQ=35.39;MQRankSum=-1.702;QD=12.80;ReadPosRankSum=2.861;SOR=0.346	GT:AD:DP:GQ:PL	0/1:13,8:21:99:297,0,561
NOT_SCAFFOLDED_NGS_utg20278|quiver|pilon	12032	.	A	G	265.77	PASS	AC=1;AF=0.500;AN=2;BaseQRankSum=1.160;ClippingRankSum=-0.271;DP=27;FS=0.000;MLEAC=1;MLEAF=0.500;MQ=35.71;MQRankSum=-2.591;QD=9.84;ReadPosRankSum=1.012;SOR=0.404	GT:AD:DP:GQ:PL	0/1:16,11:27:99:294,0,567
NOT_SCAFFOLDED_NGS_utg20278|quiver|pilon	12121	.	T	A	409.77	PASS	AC=1;AF=0.500;AN=2;BaseQRankSum=1.275;ClippingRankSum=0.542;DP=71;FS=0.000;MLEAC=1;MLEAF=0.500;MQ=40.70;MQRankSum=2.176;QD=5.77;ReadPosRankSum=-0.500;SOR=0.818	GT:AD:DP:GQ:PL	0/1:56,15:71:99:438,0,2322
NOT_SCAFFOLDED_NGS_utg20278|quiver|pilon	12127	.	C	G	412.77	PASS	AC=1;AF=0.500;AN=2;BaseQRankSum=-0.007;ClippingRankSum=-0.888;DP=70;FS=1.122;MLEAC=1;MLEAF=0.500;MQ=40.77;MQRankSum=2.430;QD=5.90;ReadPosRankSum=-1.769;SOR=0.892	GT:AD:DP:GQ:PL	0/1:56,14:70:99:441,0,2300
NOT_SCAFFOLDED_NGS_utg20278|quiver|pilon	12133	.	G	A	688.77	PASS	AC=1;AF=0.500;AN=2;BaseQRankSum=1.465;ClippingRankSum=2.291;DP=71;FS=3.448;MLEAC=1;MLEAF=0.500;MQ=41.34;MQRankSum=-4.139;QD=9.70;ReadPosRankSum=1.951;SOR=1.212	GT:AD:DP:GQ:PL	0/1:47,24:71:99:717,0,1628
NOT_SCAFFOLDED_NGS_utg20278|quiver|pilon	12142	.	C	T	81.77	LowQD	AC=1;AF=0.500;AN=2;BaseQRankSum=2.523;ClippingRankSum=0.235;DP=77;FS=9.960;MLEAC=1;MLEAF=0.500;MQ=40.83;MQRankSum=-3.493;QD=1.06;ReadPosRankSum=3.099;SOR=2.251	GT:AD:DP:GQ:PL	0/1:67,10:77:99:110,0,2606
NOT_SCAFFOLDED_NGS_utg20278|quiver|pilon	12166	.	T	C	563.77	PASS	AC=1;AF=0.500;AN=2;BaseQRankSum=-0.875;ClippingRankSum=0.037;DP=62;FS=5.409;MLEAC=1;MLEAF=0.500;MQ=40.61;MQRankSum=1.832;QD=9.09;ReadPosRankSum=0.920;SOR=0.269	GT:AD:DP:GQ:PL	0/1:40,22:62:99:592,0,1336
NOT_SCAFFOLDED_NGS_utg20278|quiver|pilon	12195	.	G	A	808.77	PASS	AC=1;AF=0.500;AN=2;BaseQRankSum=-0.122;ClippingRankSum=-0.875;DP=46;FS=4.565;MLEAC=1;MLEAF=0.500;MQ=41.00;MQRankSum=0.875;QD=17.58;ReadPosRankSum=-0.255;SOR=0.223	GT:AD:DP:GQ:PL	0/1:20,26:46:99:837,0,563
NOT_SCAFFOLDED_NGS_utg20278|quiver|pilon	12241	.	G	A	385.77	PASS	AC=1;AF=0.500;AN=2;BaseQRankSum=1.002;ClippingRankSum=-0.868;DP=22;FS=0.000;MLEAC=1;MLEAF=0.500;MQ=38.55;MQRankSum=2.204;QD=17.53;ReadPosRankSum=0.467;SOR=0.412	GT:AD:DP:GQ:PL	0/1:13,9:22:99:414,0,488
NOT_SCAFFOLDED_NGS_utg20278|quiver|pilon	12252	.	C	G	34.77	LowQD;LowQual;SnpCluster	AC=1;AF=0.500;AN=2;BaseQRankSum=1.309;ClippingRankSum=-0.524;DP=24;FS=0.000;MLEAC=1;MLEAF=0.500;MQ=38.15;MQRankSum=0.175;QD=1.45;ReadPosRankSum=1.833;SOR=0.033	GT:AD:DP:GQ:PL	0/1:21,3:24:63:63,0,873
NOT_SCAFFOLDED_NGS_utg20278|quiver|pilon	12253	.	T	A	34.77	LowQD;LowQual;SnpCluster	AC=1;AF=0.500;AN=2;BaseQRankSum=1.222;ClippingRankSum=1.397;DP=24;FS=0.000;MLEAC=1;MLEAF=0.500;MQ=38.15;MQRankSum=0.000;QD=1.45;ReadPosRankSum=1.746;SOR=0.033	GT:AD:DP:GQ:PL	0/1:21,3:24:63:63,0,873
NOT_SCAFFOLDED_NGS_utg20278|quiver|pilon	12259	.	C	T	344.77	SnpCluster	AC=1;AF=0.500;AN=2;BaseQRankSum=0.134;ClippingRankSum=-1.269;DP=22;FS=0.000;MLEAC=1;MLEAF=0.500;MQ=38.46;MQRankSum=0.668;QD=15.67;ReadPosRankSum=0.334;SOR=0.412	GT:AD:DP:GQ:PL	0/1:13,9:22:99:373,0,500
NOT_SCAFFOLDED_NGS_utg20278|quiver|pilon	12278	.	C	A	32.77	LowQual	AC=1;AF=0.500;AN=2;BaseQRankSum=-1.540;ClippingRankSum=0.118;DP=18;FS=0.000;MLEAC=1;MLEAF=0.500;MQ=38.74;MQRankSum=-1.303;QD=1.82;ReadPosRankSum=-1.777;SOR=0.061	GT:AD:DP:GQ:PL	0/1:15,3:18:61:61,0,566
NOT_SCAFFOLDED_NGS_utg20278|quiver|pilon	12307	.	C	G	139.77	PASS	AC=1;AF=0.500;AN=2;BaseQRankSum=0.143;ClippingRankSum=1.532;DP=11;FS=0.000;MLEAC=1;MLEAF=0.500;MQ=37.92;MQRankSum=0.466;QD=12.71;ReadPosRankSum=0.387;SOR=0.551	GT:AD:DP:GQ:PL	0/1:6,5:11:99:168,0,220
NOT_SCAFFOLDED_NGS_utg20278|quiver|pilon	13880	.	G	A	36.77	LowCoverage;LowQual	AC=1;AF=0.500;AN=2;BaseQRankSum=1.026;ClippingRankSum=1.026;DP=4;FS=0.000;MLEAC=1;MLEAF=0.500;MQ=37.18;MQRankSum=-1.026;QD=9.19;ReadPosRankSum=1.026;SOR=0.693	GT:AD:DP:GQ:PL	0/1:2,2:4:65:65,0,74
NOT_SCAFFOLDED_NGS_utg20278|quiver|pilon	14003	.	C	G	816.77	PASS	AC=2;AF=1.00;AN=2;DP=15;FS=0.000;MLEAC=2;MLEAF=1.00;MQ=35.79;QD=33.71;SOR=4.047	GT:AD:DP:GQ:PL	1/1:0,15:15:60:845,60,0
NOT_SCAFFOLDED_NGS_utg20278|quiver|pilon	14018	.	C	A	197.77	PASS	AC=1;AF=0.500;AN=2;BaseQRankSum=0.456;ClippingRankSum=0.639;DP=29;FS=4.374;MLEAC=1;MLEAF=0.500;MQ=44.26;MQRankSum=0.030;QD=6.82;ReadPosRankSum=1.369;SOR=1.181	GT:AD:DP:GQ:PL	0/1:20,6:26:99:226,0,584
NOT_SCAFFOLDED_NGS_utg20278|quiver|pilon	14043	.	C	A	124.77	PASS	AC=1;AF=0.500;AN=2;BaseQRankSum=0.870;ClippingRankSum=0.361;DP=40;FS=4.077;MLEAC=1;MLEAF=0.500;MQ=47.11;MQRankSum=0.955;QD=3.12;ReadPosRankSum=-1.167;SOR=1.219	GT:AD:DP:GQ:PL	0/1:30,6:36:99:153,0,1150
NOT_SCAFFOLDED_NGS_utg20278|quiver|pilon	14046	.	C	A	62.77	PASS	AC=1;AF=0.500;AN=2;BaseQRankSum=-0.165;ClippingRankSum=0.306;DP=40;FS=4.715;MLEAC=1;MLEAF=0.500;MQ=47.46;MQRankSum=-1.108;QD=1.57;ReadPosRankSum=1.155;SOR=1.950	GT:AD:DP:GQ:PL	0/1:30,5:35:91:91,0,1165
NOT_SCAFFOLDED_NGS_utg20278|quiver|pilon	14065	.	GTT	G	918	PASS	AC=1;AF=0.500;AN=2;BaseQRankSum=2.126;ClippingRankSum=-0.320;DP=50;FS=1.721;MLEAC=1;MLEAF=0.500;MQ=46.51;MQRankSum=-3.000;QD=18.36;ReadPosRankSum=-0.553;SOR=0.518	GT:AD:DP:GQ:PL	0/1:11,29:40:99:943,0,272
NOT_SCAFFOLDED_NGS_utg20278|quiver|pilon	14081	.	ATT	A	1576.73	PASS	AC=1;AF=0.500;AN=2;BaseQRankSum=1.004;ClippingRankSum=-2.087;DP=52;FS=0.000;MLEAC=1;MLEAF=0.500;MQ=45.75;MQRankSum=-2.589;QD=30.32;ReadPosRankSum=0.132;SOR=0.658	GT:AD:DP:GQ:PL	0/1:9,39:48:99:1614,0,258
NOT_SCAFFOLDED_NGS_utg20278|quiver|pilon	14087	.	TTTTG	T	168.73	PASS	AC=1;AF=0.500;AN=2;BaseQRankSum=1.435;ClippingRankSum=-0.710;DP=51;FS=0.000;MLEAC=1;MLEAF=0.500;MQ=45.67;MQRankSum=2.623;QD=3.31;ReadPosRankSum=-0.989;SOR=0.598	GT:AD:DP:GQ:PL	0/1:38,8:46:99:206,0,1586
NOT_SCAFFOLDED_NGS_utg20278|quiver|pilon	14122	.	T	A	246.77	PASS	AC=1;AF=0.500;AN=2;BaseQRankSum=-0.984;ClippingRankSum=0.935;DP=29;FS=0.000;MLEAC=1;MLEAF=0.500;MQ=44.14;MQRankSum=0.394;QD=8.51;ReadPosRankSum=0.246;SOR=1.002	GT:AD:DP:GQ:PL	0/1:19,9:28:99:275,0,779
NOT_SCAFFOLDED_NGS_utg20278|quiver|pilon	14132	.	C	A	67.77	SnpCluster	AC=1;AF=0.500;AN=2;BaseQRankSum=-0.648;ClippingRankSum=0.544;DP=31;FS=0.000;MLEAC=1;MLEAF=0.500;MQ=42.96;MQRankSum=-1.115;QD=2.19;ReadPosRankSum=-0.812;SOR=0.430	GT:AD:DP:GQ:PL	0/1:24,6:30:96:96,0,1000
NOT_SCAFFOLDED_NGS_utg20278|quiver|pilon	14140	.	A	G	376.77	SnpCluster	AC=1;AF=0.500;AN=2;BaseQRankSum=-1.045;ClippingRankSum=0.209;DP=28;FS=0.000;MLEAC=1;MLEAF=0.500;MQ=40.81;MQRankSum=-0.023;QD=13.46;ReadPosRankSum=-0.694;SOR=0.693	GT:AD:DP:GQ:PL	0/1:16,12:28:99:405,0,632
NOT_SCAFFOLDED_NGS_utg20278|quiver|pilon	14141	.	G	T	115.77	SnpCluster	AC=1;AF=0.500;AN=2;BaseQRankSum=1.280;ClippingRankSum=-1.155;DP=27;FS=1.882;MLEAC=1;MLEAF=0.500;MQ=40.28;MQRankSum=0.094;QD=4.29;ReadPosRankSum=0.094;SOR=0.914	GT:AD:DP:GQ:PL	0/1:22,5:27:99:144,0,909
NOT_SCAFFOLDED_NGS_utg20278|quiver|pilon	14142	.	G	T	115.77	SnpCluster	AC=1;AF=0.500;AN=2;BaseQRankSum=0.780;ClippingRankSum=-1.155;DP=27;FS=1.882;MLEAC=1;MLEAF=0.500;MQ=40.28;MQRankSum=0.156;QD=4.29;ReadPosRankSum=-0.065;SOR=0.914	GT:AD:DP:GQ:PL	0/1:22,5:27:99:144,0,909
NOT_SCAFFOLDED_NGS_utg20278|quiver|pilon	14180	.	C	T	310.77	PASS	AC=1;AF=0.500;AN=2;BaseQRankSum=0.231;ClippingRankSum=-0.386;DP=13;FS=0.000;MLEAC=1;MLEAF=0.500;MQ=36.64;MQRankSum=1.003;QD=23.91;ReadPosRankSum=-0.077;SOR=1.609	GT:AD:DP:GQ:PL	0/1:4,9:13:99:339,0,115
NOT_SCAFFOLDED_NGS_utg20278|quiver|pilon	14222	.	T	A	68.77	PASS	AC=1;AF=0.500;AN=2;BaseQRankSum=-0.550;ClippingRankSum=-0.250;DP=19;FS=0.000;MLEAC=1;MLEAF=0.500;MQ=36.11;MQRankSum=-0.250;QD=3.62;ReadPosRankSum=0.750;SOR=0.093	GT:AD:DP:GQ:PL	0/1:15,4:19:97:97,0,531
NOT_SCAFFOLDED_NGS_utg20278|quiver|pilon	14542	.	C	T	145.77	PASS	AC=1;AF=0.500;AN=2;BaseQRankSum=-1.532;ClippingRankSum=-0.143;DP=11;FS=0.000;MLEAC=1;MLEAF=0.500;MQ=39.49;MQRankSum=-0.717;QD=13.25;ReadPosRankSum=0.466;SOR=0.551	GT:AD:DP:GQ:PL	0/1:6,5:11:99:174,0,223
NOT_SCAFFOLDED_NGS_utg20278|quiver|pilon	14568	.	T	C	147.77	PASS	AC=1;AF=0.500;AN=2;BaseQRankSum=0.689;ClippingRankSum=0.135;DP=12;FS=0.000;MLEAC=1;MLEAF=0.500;MQ=39.53;MQRankSum=-1.309;QD=12.31;ReadPosRankSum=-0.244;SOR=0.446	GT:AD:DP:GQ:PL	0/1:7,5:12:99:176,0,260
NOT_SCAFFOLDED_NGS_utg20278|quiver|pilon	14581	.	C	T	132.77	PASS	AC=1;AF=0.500;AN=2;BaseQRankSum=1.000;ClippingRankSum=0.135;DP=12;FS=0.000;MLEAC=1;MLEAF=0.500;MQ=39.53;MQRankSum=-0.529;QD=11.06;ReadPosRankSum=0.529;SOR=0.446	GT:AD:DP:GQ:PL	0/1:7,5:12:99:161,0,208
NOT_SCAFFOLDED_NGS_utg20278|quiver|pilon	15216	.	A	T	44.77	LowQual	AC=1;AF=0.500;AN=2;BaseQRankSum=0.000;ClippingRankSum=0.000;DP=11;FS=3.090;MLEAC=1;MLEAF=0.500;MQ=38.29;MQRankSum=-0.382;QD=4.07;ReadPosRankSum=0.000;SOR=0.132	GT:AD:DP:GQ:PL	0/1:8,3:11:73:73,0,263
NOT_SCAFFOLDED_NGS_utg20278|quiver|pilon	15281	.	T	A	34.77	LowQual	AC=1;AF=0.500;AN=2;BaseQRankSum=0.067;ClippingRankSum=0.067;DP=9;FS=0.000;MLEAC=1;MLEAF=0.500;MQ=43.99;MQRankSum=-0.762;QD=3.86;ReadPosRankSum=1.179;SOR=0.551	GT:AD:DP:GQ:PL	0/1:7,2:9:63:63,0,288
NOT_SCAFFOLDED_NGS_utg20278|quiver|pilon	15298	.	A	T	72.77	PASS	AC=1;AF=0.500;AN=2;BaseQRankSum=0.248;ClippingRankSum=0.248;DP=9;FS=4.771;MLEAC=1;MLEAF=0.500;MQ=43.99;MQRankSum=2.054;QD=8.09;ReadPosRankSum=1.422;SOR=0.045	GT:AD:DP:GQ:PL	0/1:6,3:9:99:101,0,240
NOT_SCAFFOLDED_NGS_utg20278|quiver|pilon	15325	.	A	T	95.77	PASS	AC=1;AF=0.500;AN=2;BaseQRankSum=-2.520;ClippingRankSum=0.278;DP=11;FS=0.000;MLEAC=1;MLEAF=0.500;MQ=41.95;MQRankSum=0.678;QD=8.71;ReadPosRankSum=1.034;SOR=0.283	GT:AD:DP:GQ:PL	0/1:7,4:11:99:124,0,253
NOT_SCAFFOLDED_NGS_utg20278|quiver|pilon	15354	.	C	T	119.77	PASS	AC=1;AF=0.500;AN=2;BaseQRankSum=-0.361;ClippingRankSum=0.361;DP=9;FS=21.004;MLEAC=1;MLEAF=0.500;MQ=37.37;MQRankSum=1.307;QD=13.31;ReadPosRankSum=0.000;SOR=3.220	GT:AD:DP:GQ:PL	0/1:5,4:9:99:148,0,163
NOT_SCAFFOLDED_NGS_utg20278|quiver|pilon	15397	.	T	A	204.77	PASS	AC=1;AF=0.500;AN=2;BaseQRankSum=-0.572;ClippingRankSum=-1.067;DP=8;FS=9.700;MLEAC=1;MLEAF=0.500;MQ=44.57;MQRankSum=1.589;QD=25.60;ReadPosRankSum=0.572;SOR=2.209	GT:AD:DP:GQ:PL	0/1:2,6:8:79:233,0,79
NOT_SCAFFOLDED_NGS_utg20278|quiver|pilon	15712	.	T	A	115.77	PASS	AC=1;AF=0.500;AN=2;BaseQRankSum=1.545;ClippingRankSum=-0.696;DP=13;FS=0.000;MLEAC=1;MLEAF=0.500;MQ=36.90;MQRankSum=-2.313;QD=8.91;ReadPosRankSum=-0.978;SOR=1.179	GT:AD:DP:GQ:PL	0/1:8,5:13:99:144,0,304
NOT_SCAFFOLDED_NGS_utg20278|quiver|pilon	15831	.	GA	G	126.73	PASS	AC=1;AF=0.500;AN=2;BaseQRankSum=-0.847;ClippingRankSum=-1.059;DP=25;FS=0.000;MLEAC=1;MLEAF=0.500;MQ=39.47;MQRankSum=1.799;QD=5.07;ReadPosRankSum=-0.212;SOR=0.495	GT:AD:DP:GQ:PL	0/1:9,7:16:99:164,0,299
NOT_SCAFFOLDED_NGS_utg20278|quiver|pilon	15839	.	A	AC	147.73	PASS	AC=1;AF=0.500;AN=2;BaseQRankSum=0.132;ClippingRankSum=0.395;DP=22;FS=2.865;MLEAC=1;MLEAF=0.500;MQ=36.31;MQRankSum=-0.658;QD=6.72;ReadPosRankSum=0.482;SOR=2.012	GT:AD:DP:GQ:PL	0/1:13,6:19:99:185,0,492
NOT_SCAFFOLDED_NGS_utg20278|quiver|pilon	15961	.	G	C	470.77	PASS	AC=1;AF=0.500;AN=2;BaseQRankSum=3.557;ClippingRankSum=0.895;DP=29;FS=49.779;MLEAC=1;MLEAF=0.500;MQ=36.12;MQRankSum=-1.593;QD=16.23;ReadPosRankSum=-1.637;SOR=5.546	GT:AD:DP:GQ:PL	0/1:14,15:29:99:499,0,382
NOT_SCAFFOLDED_NGS_utg20278|quiver|pilon	15986	.	A	T	238.77	PASS	AC=1;AF=0.500;AN=2;BaseQRankSum=-0.510;ClippingRankSum=0.548;DP=34;FS=57.357;MLEAC=1;MLEAF=0.500;MQ=35.54;MQRankSum=2.173;QD=7.02;ReadPosRankSum=-2.740;SOR=3.219	GT:AD:DP:GQ:PL	0/1:24,10:34:99:267,0,846
NOT_SCAFFOLDED_NGS_utg20278|quiver|pilon	16040	.	C	A	159.77	PASS	AC=1;AF=0.500;AN=2;BaseQRankSum=0.687;ClippingRankSum=-0.585;DP=28;FS=1.638;MLEAC=1;MLEAF=0.500;MQ=35.15;MQRankSum=-0.127;QD=5.71;ReadPosRankSum=1.754;SOR=1.022	GT:AD:DP:GQ:PL	0/1:20,8:28:99:188,0,604
NOT_SCAFFOLDED_NGS_utg20278|quiver|pilon	16077	.	T	C	74.77	PASS	AC=1;AF=0.500;AN=2;BaseQRankSum=1.680;ClippingRankSum=1.500;DP=28;FS=0.000;MLEAC=1;MLEAF=0.500;MQ=35.53;MQRankSum=-1.560;QD=2.67;ReadPosRankSum=0.180;SOR=0.446	GT:AD:DP:GQ:PL	0/1:23,5:28:99:103,0,802
NOT_SCAFFOLDED_NGS_utg20278|quiver|pilon	16110	.	G	C	103.77	SnpCluster	AC=1;AF=0.500;AN=2;BaseQRankSum=1.391;ClippingRankSum=-0.445;DP=30;FS=8.538;MLEAC=1;MLEAF=0.500;MQ=36.47;MQRankSum=-2.115;QD=3.46;ReadPosRankSum=0.111;SOR=2.891	GT:AD:DP:GQ:PL	0/1:25,5:30:99:132,0,1064
NOT_SCAFFOLDED_NGS_utg20278|quiver|pilon	16111	.	C	A	106.77	SnpCluster	AC=1;AF=0.500;AN=2;BaseQRankSum=1.558;ClippingRankSum=0.835;DP=30;FS=8.538;MLEAC=1;MLEAF=0.500;MQ=36.47;MQRankSum=-2.170;QD=3.56;ReadPosRankSum=0.111;SOR=2.891	GT:AD:DP:GQ:PL	0/1:25,5:30:99:135,0,1030
NOT_SCAFFOLDED_NGS_utg20278|quiver|pilon	16119	.	T	C	459.77	SnpCluster	AC=1;AF=0.500;AN=2;BaseQRankSum=0.231;ClippingRankSum=-2.032;DP=26;FS=34.992;MLEAC=1;MLEAF=0.500;MQ=36.02;MQRankSum=-3.523;QD=17.68;ReadPosRankSum=0.129;SOR=5.417	GT:AD:DP:GQ:PL	0/1:12,14:26:99:488,0,416
NOT_SCAFFOLDED_NGS_utg20278|quiver|pilon	16204	.	G	C	143.77	PASS	AC=1;AF=0.500;AN=2;BaseQRankSum=1.776;ClippingRankSum=-0.551;DP=15;FS=6.368;MLEAC=1;MLEAF=0.500;MQ=37.93;MQRankSum=1.286;QD=9.58;ReadPosRankSum=2.511;SOR=2.964	GT:AD:DP:GQ:PL	0/1:10,5:15:99:172,0,365
NOT_SCAFFOLDED_NGS_utg20278|quiver|pilon	16324	.	C	A	40.74	LowCoverage;LowQual	AC=2;AF=1.00;AN=2;DP=2;FS=0.000;MLEAC=2;MLEAF=1.00;MQ=40.00;QD=20.37;SOR=2.303	GT:AD:DP:GQ:PL	1/1:0,2:2:6:68,6,0
NOT_SCAFFOLDED_NGS_utg20278|quiver|pilon	16408	.	A	C	43.77	LowQual	AC=1;AF=0.500;AN=2;BaseQRankSum=1.380;ClippingRankSum=-1.380;DP=6;FS=0.000;MLEAC=1;MLEAF=0.500;MQ=34.60;MQRankSum=-0.720;QD=7.29;ReadPosRankSum=1.380;SOR=0.307	GT:AD:DP:GQ:PL	0/1:4,2:6:72:72,0,162
NOT_SCAFFOLDED_NGS_utg20278|quiver|pilon	16410	.	A	G	43.77	LowQual	AC=1;AF=0.500;AN=2;BaseQRankSum=0.720;ClippingRankSum=1.380;DP=6;FS=0.000;MLEAC=1;MLEAF=0.500;MQ=34.60;MQRankSum=-0.720;QD=7.29;ReadPosRankSum=0.720;SOR=0.307	GT:AD:DP:GQ:PL	0/1:4,2:6:72:72,0,162
NOT_SCAFFOLDED_NGS_utg20278|quiver|pilon	16623	.	T	C	43.77	LowQual	AC=1;AF=0.500;AN=2;BaseQRankSum=0.358;ClippingRankSum=-0.358;DP=5;FS=0.000;MLEAC=1;MLEAF=0.500;MQ=37.50;MQRankSum=0.358;QD=8.75;ReadPosRankSum=1.231;SOR=0.446	GT:AD:DP:GQ:PL	0/1:3,2:5:72:72,0,106
NOT_SCAFFOLDED_NGS_utg20278|quiver|pilon	16646	.	C	A	195.77	PASS	AC=1;AF=0.500;AN=2;BaseQRankSum=0.143;ClippingRankSum=0.387;DP=11;FS=0.000;MLEAC=1;MLEAF=0.500;MQ=37.10;MQRankSum=-0.143;QD=17.80;ReadPosRankSum=-0.143;SOR=0.859	GT:AD:DP:GQ:PL	0/1:5,6:11:99:224,0,176
NOT_SCAFFOLDED_NGS_utg20278|quiver|pilon	16686	.	C	T	32.77	LowQual	AC=1;AF=0.500;AN=2;BaseQRankSum=-0.423;ClippingRankSum=-0.741;DP=20;FS=0.000;MLEAC=1;MLEAF=0.500;MQ=38.05;MQRankSum=-1.376;QD=1.64;ReadPosRankSum=0.529;SOR=0.048	GT:AD:DP:GQ:PL	0/1:17,3:20:61:61,0,682
NOT_SCAFFOLDED_NGS_utg20278|quiver|pilon	16695	.	G	T	143.77	PASS	AC=1;AF=0.500;AN=2;BaseQRankSum=-0.258;ClippingRankSum=0.627;DP=22;FS=0.000;MLEAC=1;MLEAF=0.500;MQ=37.71;MQRankSum=-0.774;QD=6.53;ReadPosRankSum=0.184;SOR=0.157	GT:AD:DP:GQ:PL	0/1:16,6:22:99:172,0,622
NOT_SCAFFOLDED_NGS_utg20278|quiver|pilon	16705	.	A	T	120.77	PASS	AC=1;AF=0.500;AN=2;BaseQRankSum=-0.783;ClippingRankSum=0.112;DP=23;FS=0.000;MLEAC=1;MLEAF=0.500;MQ=37.86;MQRankSum=0.634;QD=5.25;ReadPosRankSum=-0.186;SOR=0.095	GT:AD:DP:GQ:PL	0/1:18,5:23:99:149,0,698
NOT_SCAFFOLDED_NGS_utg20278|quiver|pilon	16865	.	TA	T	105.73	PASS	AC=1;AF=0.500;AN=2;BaseQRankSum=2.468;ClippingRankSum=-0.109;DP=58;FS=9.148;MLEAC=1;MLEAF=0.500;MQ=40.76;MQRankSum=-1.520;QD=1.82;ReadPosRankSum=0.669;SOR=2.443	GT:AD:DP:GQ:PL	0/1:50,7:57:99:143,0,2798
NOT_SCAFFOLDED_NGS_utg20278|quiver|pilon	16870	.	G	T	108.77	PASS	AC=1;AF=0.500;AN=2;BaseQRankSum=0.715;ClippingRankSum=-0.340;DP=59;FS=6.561;MLEAC=1;MLEAF=0.500;MQ=41.15;MQRankSum=-1.277;QD=1.84;ReadPosRankSum=1.277;SOR=2.313	GT:AD:DP:GQ:PL	0/1:52,7:59:99:137,0,2877
NOT_SCAFFOLDED_NGS_utg20278|quiver|pilon	16937	.	G	C	352.77	PASS	AC=1;AF=0.500;AN=2;BaseQRankSum=0.838;ClippingRankSum=0.343;DP=65;FS=0.000;MLEAC=1;MLEAF=0.500;MQ=46.75;MQRankSum=-3.997;QD=5.43;ReadPosRankSum=-0.646;SOR=0.586	GT:AD:DP:GQ:PL	0/1:51,14:65:99:381,0,1814
NOT_SCAFFOLDED_NGS_utg20278|quiver|pilon	16973	.	A	C	61.77	LowQD	AC=1;AF=0.500;AN=2;BaseQRankSum=1.921;ClippingRankSum=-0.059;DP=76;FS=3.416;MLEAC=1;MLEAF=0.500;MQ=43.10;MQRankSum=-2.700;QD=0.81;ReadPosRankSum=1.583;SOR=1.491	GT:AD:DP:GQ:PL	0/1:68,8:76:90:90,0,2391
NOT_SCAFFOLDED_NGS_utg20278|quiver|pilon	16990	.	G	A	114.77	LowQD	AC=1;AF=0.500;AN=2;BaseQRankSum=1.332;ClippingRankSum=-0.878;DP=95;FS=10.448;MLEAC=1;MLEAF=0.500;MQ=41.26;MQRankSum=0.076;QD=1.21;ReadPosRankSum=0.204;SOR=2.544	GT:AD:DP:GQ:PL	0/1:84,11:95:99:143,0,3117
NOT_SCAFFOLDED_NGS_utg20278|quiver|pilon	17012	.	A	T	222.77	PASS	AC=1;AF=0.500;AN=2;BaseQRankSum=1.049;ClippingRankSum=-0.332;DP=96;FS=1.326;MLEAC=1;MLEAF=0.500;MQ=39.97;MQRankSum=-2.067;QD=2.32;ReadPosRankSum=2.291;SOR=0.397	GT:AD:DP:GQ:PL	0/1:83,13:96:99:251,0,3072
NOT_SCAFFOLDED_NGS_utg20278|quiver|pilon	17023	.	G	A	162.77	PASS	AC=1;AF=0.500;AN=2;BaseQRankSum=-0.861;ClippingRankSum=0.015;DP=105;FS=0.000;MLEAC=1;MLEAF=0.500;MQ=39.40;MQRankSum=-2.739;QD=1.55;ReadPosRankSum=-0.628;SOR=0.486	GT:AD:DP:GQ:PL	0/1:92,13:105:99:191,0,3441
NOT_SCAFFOLDED_NGS_utg20278|quiver|pilon	17047	.	G	C	570.77	PASS	AC=1;AF=0.500;AN=2;BaseQRankSum=0.306;ClippingRankSum=0.422;DP=122;FS=10.216;MLEAC=1;MLEAF=0.500;MQ=40.34;MQRankSum=-0.254;QD=4.68;ReadPosRankSum=0.267;SOR=0.159	GT:AD:DP:GQ:PL	0/1:98,24:122:99:599,0,3562
NOT_SCAFFOLDED_NGS_utg20278|quiver|pilon	17103	.	G	T	249.77	PASS	AC=1;AF=0.500;AN=2;BaseQRankSum=-0.193;ClippingRankSum=0.880;DP=167;FS=0.904;MLEAC=1;MLEAF=0.500;MQ=52.49;MQRankSum=-0.859;QD=1.50;ReadPosRankSum=0.137;SOR=0.845	GT:AD:DP:GQ:PL	0/1:140,20:160:99:278,0,4776
NOT_SCAFFOLDED_NGS_utg20278|quiver|pilon	17202	.	T	C	604.77	PASS	AC=1;AF=0.500;AN=2;BaseQRankSum=-0.250;ClippingRankSum=-1.581;DP=158;FS=1.778;MLEAC=1;MLEAF=0.500;MQ=53.09;MQRankSum=2.191;QD=3.83;ReadPosRankSum=2.273;SOR=0.886	GT:AD:DP:GQ:PL	0/1:126,29:155:99:633,0,4392
NOT_SCAFFOLDED_NGS_utg20278|quiver|pilon	17243	.	G	A	98.77	LowQD	AC=1;AF=0.500;AN=2;BaseQRankSum=-0.727;ClippingRankSum=-1.390;DP=128;FS=4.253;MLEAC=1;MLEAF=0.500;MQ=44.75;MQRankSum=-0.704;QD=0.77;ReadPosRankSum=1.851;SOR=1.437	GT:AD:DP:GQ:PL	0/1:113,14:127:99:127,0,4102
NOT_SCAFFOLDED_NGS_utg20278|quiver|pilon	17312	.	A	T	485.77	PASS	AC=1;AF=0.500;AN=2;BaseQRankSum=-1.594;ClippingRankSum=-1.085;DP=111;FS=19.993;MLEAC=1;MLEAF=0.500;MQ=52.05;MQRankSum=0.469;QD=4.38;ReadPosRankSum=0.455;SOR=2.484	GT:AD:DP:GQ:PL	0/1:87,24:111:99:514,0,2964
NOT_SCAFFOLDED_NGS_utg20278|quiver|pilon	17335	.	A	AGG	1707.73	PASS	AC=1;AF=0.500;AN=2;BaseQRankSum=-0.518;ClippingRankSum=0.498;DP=107;FS=0.000;MLEAC=1;MLEAF=0.500;MQ=55.94;MQRankSum=-1.209;QD=15.96;ReadPosRankSum=1.367;SOR=0.727	GT:AD:DP:GQ:PL	0/1:35,53:88:99:1745,0,1304
NOT_SCAFFOLDED_NGS_utg20278|quiver|pilon	17340	.	G	GT	960.73	PASS	AC=1;AF=0.500;AN=2;BaseQRankSum=0.004;ClippingRankSum=-0.628;DP=100;FS=0.000;MLEAC=1;MLEAF=0.500;MQ=56.94;MQRankSum=1.594;QD=9.61;ReadPosRankSum=-0.495;SOR=0.736	GT:AD:DP:GQ:PL	0/1:56,34:90:99:998,0,2212
NOT_SCAFFOLDED_NGS_utg20278|quiver|pilon	17424	.	C	T	894.77	SnpCluster	AC=1;AF=0.500;AN=2;BaseQRankSum=-1.688;ClippingRankSum=-1.211;DP=88;FS=7.617;MLEAC=1;MLEAF=0.500;MQ=59.91;MQRankSum=1.589;QD=10.17;ReadPosRankSum=0.437;SOR=1.156	GT:AD:DP:GQ:PL	0/1:58,29:87:99:923,0,2116
NOT_SCAFFOLDED_NGS_utg20278|quiver|pilon	17429	.	C	G	435.77	SnpCluster	AC=1;AF=0.500;AN=2;BaseQRankSum=1.826;ClippingRankSum=-0.398;DP=85;FS=3.709;MLEAC=1;MLEAF=0.500;MQ=59.90;MQRankSum=0.638;QD=5.13;ReadPosRankSum=-0.441;SOR=1.112	GT:AD:DP:GQ:PL	0/1:66,18:84:99:464,0,2609
NOT_SCAFFOLDED_NGS_utg20278|quiver|pilon	17434	.	G	A	261.77	SnpCluster	AC=1;AF=0.500;AN=2;BaseQRankSum=-1.121;ClippingRankSum=0.411;DP=89;FS=3.942;MLEAC=1;MLEAF=0.500;MQ=59.91;MQRankSum=0.866;QD=2.94;ReadPosRankSum=-1.154;SOR=1.032	GT:AD:DP:GQ:PL	0/1:73,15:88:99:290,0,2897
NOT_SCAFFOLDED_NGS_utg20278|quiver|pilon	17469	.	A	T	332.77	SnpCluster	AC=1;AF=0.500;AN=2;BaseQRankSum=-0.781;ClippingRankSum=0.484;DP=74;FS=4.619;MLEAC=1;MLEAF=0.500;MQ=57.56;MQRankSum=-0.052;QD=4.50;ReadPosRankSum=0.100;SOR=0.820	GT:AD:DP:GQ:PL	0/1:61,12:73:99:361,0,2417
NOT_SCAFFOLDED_NGS_utg20278|quiver|pilon	17475	.	T	A	499.77	SnpCluster	AC=1;AF=0.500;AN=2;BaseQRankSum=1.504;ClippingRankSum=0.410;DP=63;FS=4.130;MLEAC=1;MLEAF=0.500;MQ=56.88;MQRankSum=-0.989;QD=7.93;ReadPosRankSum=2.228;SOR=1.352	GT:AD:DP:GQ:PL	0/1:46,16:62:99:528,0,1927
NOT_SCAFFOLDED_NGS_utg20278|quiver|pilon	17476	.	GGGGTAATACC	G	466.73	SnpCluster	AC=1;AF=0.500;AN=2;BaseQRankSum=0.832;ClippingRankSum=0.371;DP=71;FS=1.137;MLEAC=1;MLEAF=0.500;MQ=56.97;MQRankSum=-1.741;QD=6.57;ReadPosRankSum=2.189;SOR=0.984	GT:AD:DP:GQ:PL	0/1:54,16:70:99:504,0,2263
NOT_SCAFFOLDED_NGS_utg20278|quiver|pilon	17479	.	G	A	365.77	SnpCluster	AC=1;AF=0.500;AN=2;BaseQRankSum=-1.049;ClippingRankSum=-0.357;DP=62;FS=10.173;MLEAC=1;MLEAF=0.500;MQ=56.82;MQRankSum=1.192;QD=5.90;ReadPosRankSum=-0.214;SOR=0.684	GT:AD:DP:GQ:PL	0/1:46,12:58:99:394,0,2000
NOT_SCAFFOLDED_NGS_utg20278|quiver|pilon	17488	.	T	A	493.77	PASS	AC=1;AF=0.500;AN=2;BaseQRankSum=1.211;ClippingRankSum=-0.114;DP=66;FS=1.131;MLEAC=1;MLEAF=0.500;MQ=56.73;MQRankSum=-2.201;QD=7.48;ReadPosRankSum=2.094;SOR=0.880	GT:AD:DP:GQ:PL	0/1:49,16:65:99:522,0,2051
NOT_SCAFFOLDED_NGS_utg20278|quiver|pilon	17499	.	C	A	306.77	PASS	AC=1;AF=0.500;AN=2;BaseQRankSum=-0.541;ClippingRankSum=1.101;DP=85;FS=12.454;MLEAC=1;MLEAF=0.500;MQ=56.46;MQRankSum=0.675;QD=3.61;ReadPosRankSum=1.429;SOR=0.592	GT:AD:DP:GQ:PL	0/1:69,14:83:99:335,0,2818
NOT_SCAFFOLDED_NGS_utg20278|quiver|pilon	17509	.	T	A	234.77	PASS	AC=1;AF=0.500;AN=2;BaseQRankSum=3.588;ClippingRankSum=0.437;DP=88;FS=12.639;MLEAC=1;MLEAF=0.500;MQ=56.59;MQRankSum=2.566;QD=2.67;ReadPosRankSum=-0.355;SOR=2.649	GT:AD:DP:GQ:PL	0/1:75,12:87:99:263,0,3028
NOT_SCAFFOLDED_NGS_utg20278|quiver|pilon	17526	.	T	C	136.77	SnpCluster	AC=1;AF=0.500;AN=2;BaseQRankSum=1.357;ClippingRankSum=-0.768;DP=82;FS=10.610;MLEAC=1;MLEAF=0.500;MQ=56.33;MQRankSum=2.132;QD=1.67;ReadPosRankSum=0.473;SOR=2.473	GT:AD:DP:GQ:PL	0/1:71,10:81:99:165,0,2877
NOT_SCAFFOLDED_NGS_utg20278|quiver|pilon	17527	.	C	A	318.77	SnpCluster	AC=1;AF=0.500;AN=2;BaseQRankSum=-1.911;ClippingRankSum=1.078;DP=80;FS=4.561;MLEAC=1;MLEAF=0.500;MQ=56.23;MQRankSum=0.879;QD=3.98;ReadPosRankSum=0.469;SOR=0.261	GT:AD:DP:GQ:PL	0/1:66,13:79:99:347,0,2732
NOT_SCAFFOLDED_NGS_utg20278|quiver|pilon	17528	.	T	A	318.77	SnpCluster	AC=1;AF=0.500;AN=2;BaseQRankSum=-1.778;ClippingRankSum=-1.580;DP=80;FS=4.561;MLEAC=1;MLEAF=0.500;MQ=56.23;MQRankSum=0.152;QD=3.98;ReadPosRankSum=0.265;SOR=0.261	GT:AD:DP:GQ:PL	0/1:66,13:79:99:347,0,2732
NOT_SCAFFOLDED_NGS_utg20278|quiver|pilon	17581	.	G	A	44.77	LowQD;LowQual	AC=1;AF=0.500;AN=2;BaseQRankSum=0.442;ClippingRankSum=-0.564;DP=52;FS=7.214;MLEAC=1;MLEAF=0.500;MQ=59.65;MQRankSum=1.052;QD=0.86;ReadPosRankSum=0.900;SOR=1.126	GT:AD:DP:GQ:PL	0/1:43,6:49:73:73,0,1760
NOT_SCAFFOLDED_NGS_utg20278|quiver|pilon	17610	.	A	C	517.77	PASS	AC=1;AF=0.500;AN=2;BaseQRankSum=2.676;ClippingRankSum=0.394;DP=49;FS=1.288;MLEAC=1;MLEAF=0.500;MQ=60.00;MQRankSum=-0.416;QD=10.57;ReadPosRankSum=0.160;SOR=1.044	GT:AD:DP:GQ:PL	0/1:33,16:49:99:546,0,1189
NOT_SCAFFOLDED_NGS_utg20278|quiver|pilon	17649	.	T	C	196.77	PASS	AC=1;AF=0.500;AN=2;BaseQRankSum=1.374;ClippingRankSum=1.102;DP=57;FS=0.000;MLEAC=1;MLEAF=0.500;MQ=57.86;MQRankSum=0.136;QD=3.45;ReadPosRankSum=-0.136;SOR=0.580	GT:AD:DP:GQ:PL	0/1:47,10:57:99:225,0,1720
NOT_SCAFFOLDED_NGS_utg20278|quiver|pilon	17664	.	G	T	98.77	PASS	AC=1;AF=0.500;AN=2;BaseQRankSum=-1.414;ClippingRankSum=-0.139;DP=64;FS=3.025;MLEAC=1;MLEAF=0.500;MQ=55.18;MQRankSum=0.638;QD=1.54;ReadPosRankSum=1.766;SOR=1.281	GT:AD:DP:GQ:PL	0/1:54,10:64:99:127,0,1904
NOT_SCAFFOLDED_NGS_utg20278|quiver|pilon	17805	.	T	A	638.77	PASS	AC=1;AF=0.500;AN=2;BaseQRankSum=1.130;ClippingRankSum=-2.945;DP=36;FS=27.588;MLEAC=1;MLEAF=0.500;MQ=46.13;MQRankSum=-3.900;QD=17.74;ReadPosRankSum=1.226;SOR=3.020	GT:AD:DP:GQ:PL	0/1:16,20:36:99:667,0,482
NOT_SCAFFOLDED_NGS_utg20278|quiver|pilon	17844	.	T	A	200.77	PASS	AC=1;AF=0.500;AN=2;BaseQRankSum=2.294;ClippingRankSum=0.386;DP=34;FS=0.000;MLEAC=1;MLEAF=0.500;MQ=42.50;MQRankSum=-0.873;QD=5.90;ReadPosRankSum=0.751;SOR=0.340	GT:AD:DP:GQ:PL	0/1:26,8:34:99:229,0,903
NOT_SCAFFOLDED_NGS_utg20278|quiver|pilon	17850	.	A	T	165.77	PASS	AC=1;AF=0.500;AN=2;BaseQRankSum=0.501;ClippingRankSum=-0.137;DP=33;FS=5.281;MLEAC=1;MLEAF=0.500;MQ=41.85;MQRankSum=-0.410;QD=5.02;ReadPosRankSum=0.684;SOR=2.179	GT:AD:DP:GQ:PL	0/1:25,7:32:99:194,0,851
NOT_SCAFFOLDED_NGS_utg20278|quiver|pilon	17888	.	C	G	204.77	PASS	AC=1;AF=0.500;AN=2;BaseQRankSum=1.660;ClippingRankSum=0.495;DP=25;FS=0.000;MLEAC=1;MLEAF=0.500;MQ=39.25;MQRankSum=-1.136;QD=8.19;ReadPosRankSum=0.961;SOR=0.446	GT:AD:DP:GQ:PL	0/1:17,8:25:99:233,0,604
NOT_SCAFFOLDED_NGS_utg20278|quiver|pilon	18626	.	A	T	39.84	LowCoverage;LowQual	AC=1;AF=0.500;AN=2;BaseQRankSum=-0.736;ClippingRankSum=-0.736;DP=3;FS=4.771;MLEAC=1;MLEAF=0.500;MQ=30.62;MQRankSum=0.736;QD=13.28;ReadPosRankSum=0.736;SOR=2.225	GT:AD:DP:GQ:PL	0/1:1,2:3:18:68,0,18
NOT_SCAFFOLDED_NGS_utg20278|quiver|pilon	18815	.	T	A	520.77	PASS	AC=2;AF=1.00;AN=2;DP=15;FS=0.000;MLEAC=2;MLEAF=1.00;MQ=42.40;QD=34.72;SOR=0.818	GT:AD:DP:GQ:PL	1/1:0,15:15:45:549,45,0
NOT_SCAFFOLDED_NGS_utg20278|quiver|pilon	18959	.	TACACACAC	T	125.73	PASS	AC=1;AF=0.500;AN=2;BaseQRankSum=-0.700;ClippingRankSum=0.068;DP=43;FS=8.302;MLEAC=1;MLEAF=0.500;MQ=40.62;MQRankSum=-0.294;QD=2.92;ReadPosRankSum=-0.554;SOR=2.858	GT:AD:DP:GQ:PL	0/1:28,6:34:99:163,0,1418
NOT_SCAFFOLDED_NGS_utg20278|quiver|pilon	19144	.	C	T	34.77	LowQual	AC=1;AF=0.500;AN=2;BaseQRankSum=0.572;ClippingRankSum=0.572;DP=8;FS=3.332;MLEAC=1;MLEAF=0.500;MQ=32.50;MQRankSum=1.589;QD=4.35;ReadPosRankSum=0.000;SOR=2.303	GT:AD:DP:GQ:PL	0/1:6,2:8:63:63,0,176
NOT_SCAFFOLDED_NGS_utg20278|quiver|pilon	19320	.	A	AG	247.75	PASS	AC=2;AF=1.00;AN=2;DP=8;FS=0.000;MLEAC=2;MLEAF=1.00;MQ=39.88;QD=30.97;SOR=1.179	GT:AD:DP:GQ:PL	1/1:0,8:8:24:285,24,0
NOT_SCAFFOLDED_NGS_utg20278|quiver|pilon	19382	.	G	C	137.03	LowCoverage	AC=2;AF=1.00;AN=2;DP=4;FS=0.000;MLEAC=2;MLEAF=1.00;MQ=36.85;QD=34.26;SOR=3.258	GT:AD:DP:GQ:PL	1/1:0,4:4:12:165,12,0
NOT_SCAFFOLDED_NGS_utg20278|quiver|pilon	19667	.	T	A	64.77	PASS	AC=1;AF=0.500;AN=2;BaseQRankSum=0.740;ClippingRankSum=-0.740;DP=12;FS=0.000;MLEAC=1;MLEAF=0.500;MQ=39.67;MQRankSum=0.000;QD=5.40;ReadPosRankSum=0.370;SOR=1.179	GT:AD:DP:GQ:PL	0/1:9,3:12:93:93,0,302
NOT_SCAFFOLDED_NGS_utg20278|quiver|pilon	19755	.	G	C	320.77	PASS	AC=1;AF=0.500;AN=2;BaseQRankSum=1.256;ClippingRankSum=-0.050;DP=17;FS=2.077;MLEAC=1;MLEAF=0.500;MQ=41.82;MQRankSum=1.256;QD=18.87;ReadPosRankSum=1.256;SOR=0.543	GT:AD:DP:GQ:PL	0/1:6,11:17:99:349,0,158
NOT_SCAFFOLDED_NGS_utg20278|quiver|pilon	20706	.	AT	A	124.73	PASS	AC=1;AF=0.500;AN=2;BaseQRankSum=1.686;ClippingRankSum=-1.432;DP=25;FS=12.942;MLEAC=1;MLEAF=0.500;MQ=35.68;MQRankSum=2.386;QD=4.99;ReadPosRankSum=-0.159;SOR=3.909	GT:AD:DP:GQ:PL	0/1:19,6:25:99:162,0,669
NOT_SCAFFOLDED_NGS_utg20278|quiver|pilon	20769	.	G	T	190.77	PASS	AC=1;AF=0.500;AN=2;BaseQRankSum=1.771;ClippingRankSum=-0.702;DP=23;FS=2.066;MLEAC=1;MLEAF=0.500;MQ=38.95;MQRankSum=-1.437;QD=8.29;ReadPosRankSum=0.033;SOR=1.402	GT:AD:DP:GQ:PL	0/1:16,7:23:99:219,0,533
NOT_SCAFFOLDED_NGS_utg20278|quiver|pilon	20773	.	T	C	42.77	LowQual	AC=1;AF=0.500;AN=2;BaseQRankSum=0.178;ClippingRankSum=-0.036;DP=26;FS=0.000;MLEAC=1;MLEAF=0.500;MQ=40.16;MQRankSum=-1.030;QD=1.64;ReadPosRankSum=0.107;SOR=0.518	GT:AD:DP:GQ:PL	0/1:22,4:26:71:71,0,713
NOT_SCAFFOLDED_NGS_utg20278|quiver|pilon	20865	.	T	C	220.77	SnpCluster	AC=1;AF=0.500;AN=2;BaseQRankSum=2.648;ClippingRankSum=-0.611;DP=44;FS=1.490;MLEAC=1;MLEAF=0.500;MQ=45.24;MQRankSum=1.397;QD=5.02;ReadPosRankSum=0.553;SOR=0.703	GT:AD:DP:GQ:PL	0/1:35,9:44:99:249,0,2249
NOT_SCAFFOLDED_NGS_utg20278|quiver|pilon	20869	.	C	A	31.77	LowQD;LowQual;SnpCluster	AC=1;AF=0.500;AN=2;BaseQRankSum=0.000;ClippingRankSum=2.108;DP=44;FS=7.946;MLEAC=1;MLEAF=0.500;MQ=45.24;MQRankSum=0.259;QD=0.72;ReadPosRankSum=-0.037;SOR=1.910	GT:AD:DP:GQ:PL	0/1:39,5:44:60:60,0,1408
NOT_SCAFFOLDED_NGS_utg20278|quiver|pilon	20873	.	G	A	180.77	SnpCluster	AC=1;AF=0.500;AN=2;BaseQRankSum=1.936;ClippingRankSum=0.166;DP=41;FS=4.090;MLEAC=1;MLEAF=0.500;MQ=45.00;MQRankSum=1.051;QD=4.41;ReadPosRankSum=0.645;SOR=1.211	GT:AD:DP:GQ:PL	0/1:35,6:41:99:209,0,2252
NOT_SCAFFOLDED_NGS_utg20278|quiver|pilon	20977	.	C	G	335.77	PASS	AC=1;AF=0.500;AN=2;BaseQRankSum=1.444;ClippingRankSum=0.176;DP=21;FS=6.690;MLEAC=1;MLEAF=0.500;MQ=37.04;MQRankSum=2.429;QD=15.99;ReadPosRankSum=-0.246;SOR=2.833	GT:AD:DP:GQ:PL	0/1:10,11:21:99:364,0,261
NOT_SCAFFOLDED_NGS_utg20278|quiver|pilon	20979	.	C	T	39.77	LowQual	AC=1;AF=0.500;AN=2;BaseQRankSum=1.286;ClippingRankSum=-0.615;DP=19;FS=0.000;MLEAC=1;MLEAF=0.500;MQ=37.49;MQRankSum=1.286;QD=2.09;ReadPosRankSum=1.957;SOR=0.054	GT:AD:DP:GQ:PL	0/1:16,3:19:68:68,0,614
NOT_SCAFFOLDED_NGS_utg20278|quiver|pilon	21324	.	A	G	43.77	LowCoverage;LowQual	AC=1;AF=0.500;AN=2;BaseQRankSum=0.736;ClippingRankSum=-0.736;DP=3;FS=0.000;MLEAC=1;MLEAF=0.500;MQ=39.47;MQRankSum=0.736;QD=14.59;ReadPosRankSum=-0.736;SOR=1.179	GT:AD:DP:GQ:PL	0/1:1,2:3:33:72,0,33
NOT_SCAFFOLDED_NGS_utg20278|quiver|pilon	21422	.	G	GT	37.73	LowQual	AC=1;AF=0.500;AN=2;BaseQRankSum=-0.953;ClippingRankSum=-0.423;DP=25;FS=6.160;MLEAC=1;MLEAF=0.500;MQ=48.09;MQRankSum=-2.752;QD=1.51;ReadPosRankSum=-0.318;SOR=2.636	GT:AD:DP:GQ:PL	0/1:17,3:20:75:75,0,1032
NOT_SCAFFOLDED_NGS_utg20278|quiver|pilon	21433	.	A	C	40.77	LowQual	AC=1;AF=0.500;AN=2;BaseQRankSum=1.818;ClippingRankSum=0.574;DP=23;FS=5.643;MLEAC=1;MLEAF=0.500;MQ=48.47;MQRankSum=-2.775;QD=1.77;ReadPosRankSum=0.000;SOR=2.303	GT:AD:DP:GQ:PL	0/1:19,3:22:69:69,0,1076
NOT_SCAFFOLDED_NGS_utg20278|quiver|pilon	21532	.	C	T	94.28	LowCoverage	AC=2;AF=1.00;AN=2;DP=3;FS=0.000;MLEAC=2;MLEAF=1.00;MQ=38.37;QD=31.43;SOR=2.833	GT:AD:DP:GQ:PL	1/1:0,3:3:9:122,9,0
NOT_SCAFFOLDED_NGS_utg20278|quiver|pilon	21678	.	A	G	323.77	SnpCluster	AC=1;AF=0.500;AN=2;BaseQRankSum=1.837;ClippingRankSum=0.286;DP=19;FS=10.620;MLEAC=1;MLEAF=0.500;MQ=40.92;MQRankSum=0.041;QD=17.04;ReadPosRankSum=-0.449;SOR=3.702	GT:AD:DP:GQ:PL	0/1:9,10:19:99:352,0,325
NOT_SCAFFOLDED_NGS_utg20278|quiver|pilon	21682	.	T	A	181.77	SnpCluster	AC=1;AF=0.500;AN=2;BaseQRankSum=-2.186;ClippingRankSum=0.701;DP=20;FS=2.602;MLEAC=1;MLEAF=0.500;MQ=41.13;MQRankSum=0.536;QD=9.09;ReadPosRankSum=2.268;SOR=0.138	GT:AD:DP:GQ:PL	0/1:14,6:20:99:210,0,570
NOT_SCAFFOLDED_NGS_utg20278|quiver|pilon	21683	.	C	A	181.77	SnpCluster	AC=1;AF=0.500;AN=2;BaseQRankSum=-1.938;ClippingRankSum=-0.289;DP=20;FS=2.602;MLEAC=1;MLEAF=0.500;MQ=41.13;MQRankSum=0.536;QD=9.09;ReadPosRankSum=1.608;SOR=0.138	GT:AD:DP:GQ:PL	0/1:14,6:20:99:210,0,570
NOT_SCAFFOLDED_NGS_utg20278|quiver|pilon	21698	.	G	T	360.77	PASS	AC=1;AF=0.500;AN=2;BaseQRankSum=0.267;ClippingRankSum=0.849;DP=27;FS=0.000;MLEAC=1;MLEAF=0.500;MQ=41.88;MQRankSum=-0.752;QD=13.36;ReadPosRankSum=0.315;SOR=0.610	GT:AD:DP:GQ:PL	0/1:14,13:27:99:389,0,521
NOT_SCAFFOLDED_NGS_utg20278|quiver|pilon	21706	.	G	T	311.77	PASS	AC=1;AF=0.500;AN=2;BaseQRankSum=-1.897;ClippingRankSum=-0.410;DP=26;FS=1.617;MLEAC=1;MLEAF=0.500;MQ=42.93;MQRankSum=1.333;QD=11.99;ReadPosRankSum=0.410;SOR=0.425	GT:AD:DP:GQ:PL	0/1:13,13:26:99:340,0,507
NOT_SCAFFOLDED_NGS_utg20278|quiver|pilon	21767	.	A	C	133.77	PASS	AC=1;AF=0.500;AN=2;BaseQRankSum=-0.024;ClippingRankSum=-0.805;DP=29;FS=0.000;MLEAC=1;MLEAF=0.500;MQ=41.82;MQRankSum=-2.269;QD=4.61;ReadPosRankSum=1.147;SOR=0.465	GT:AD:DP:GQ:PL	0/1:21,8:29:99:162,0,631
NOT_SCAFFOLDED_NGS_utg20278|quiver|pilon	21889	.	T	C	114.80	PASS	AC=1;AF=0.500;AN=2;BaseQRankSum=0.731;ClippingRankSum=0.731;DP=5;FS=0.000;MLEAC=1;MLEAF=0.500;MQ=37.11;MQRankSum=-0.731;QD=22.96;ReadPosRankSum=0.731;SOR=1.981	GT:AD:DP:GQ:PL	0/1:1,4:5:21:143,0,21
NOT_SCAFFOLDED_NGS_utg20278|quiver|pilon	22630	.	C	G	130.77	PASS	AC=1;AF=0.500;AN=2;BaseQRankSum=1.461;ClippingRankSum=0.831;DP=12;FS=0.000;MLEAC=1;MLEAF=0.500;MQ=36.85;MQRankSum=-1.977;QD=10.90;ReadPosRankSum=0.135;SOR=0.446	GT:AD:DP:GQ:PL	0/1:7,5:12:99:159,0,261
NOT_SCAFFOLDED_NGS_utg20278|quiver|pilon	22645	.	C	T	92.77	PASS	AC=1;AF=0.500;AN=2;BaseQRankSum=1.858;ClippingRankSum=-0.690;DP=18;FS=0.000;MLEAC=1;MLEAF=0.500;MQ=37.32;MQRankSum=2.708;QD=5.15;ReadPosRankSum=-0.690;SOR=0.105	GT:AD:DP:GQ:PL	0/1:14,4:18:99:121,0,488
NOT_SCAFFOLDED_NGS_utg20278|quiver|pilon	22663	.	A	T	75.77	PASS	AC=1;AF=0.500;AN=2;BaseQRankSum=0.940;ClippingRankSum=0.582;DP=21;FS=0.000;MLEAC=1;MLEAF=0.500;MQ=37.72;MQRankSum=0.940;QD=3.61;ReadPosRankSum=0.045;SOR=0.074	GT:AD:DP:GQ:PL	0/1:17,4:21:99:104,0,630
NOT_SCAFFOLDED_NGS_utg20278|quiver|pilon	22751	.	C	T	65.77	PASS	AC=1;AF=0.500;AN=2;BaseQRankSum=-0.403;ClippingRankSum=-0.582;DP=21;FS=0.000;MLEAC=1;MLEAF=0.500;MQ=37.53;MQRankSum=1.836;QD=3.13;ReadPosRankSum=0.313;SOR=0.631	GT:AD:DP:GQ:PL	0/1:17,4:21:94:94,0,589
NOT_SCAFFOLDED_NGS_utg20278|quiver|pilon	22773	.	T	C	80.77	PASS	AC=1;AF=0.500;AN=2;BaseQRankSum=-0.056;ClippingRankSum=-1.224;DP=30;FS=5.425;MLEAC=1;MLEAF=0.500;MQ=38.02;MQRankSum=-0.501;QD=2.69;ReadPosRankSum=1.169;SOR=2.303	GT:AD:DP:GQ:PL	0/1:25,5:30:99:109,0,959
NOT_SCAFFOLDED_NGS_utg20278|quiver|pilon	22793	.	G	C	125.77	PASS	AC=1;AF=0.500;AN=2;BaseQRankSum=-1.231;ClippingRankSum=0.024;DP=32;FS=8.243;MLEAC=1;MLEAF=0.500;MQ=38.02;MQRankSum=2.052;QD=3.93;ReadPosRankSum=-0.604;SOR=2.780	GT:AD:DP:GQ:PL	0/1:26,6:32:99:154,0,1001
NOT_SCAFFOLDED_NGS_utg20278|quiver|pilon	22855	.	A	AC	93.37	PASS	AC=2;AF=1.00;AN=2;BaseQRankSum=0.731;ClippingRankSum=0.731;DP=8;FS=3.979;MLEAC=2;MLEAF=1.00;MQ=38.55;MQRankSum=-0.731;QD=11.67;ReadPosRankSum=0.731;SOR=1.447	GT:AD:DP:GQ:PL	1/1:1,4:5:8:130,8,0
NOT_SCAFFOLDED_NGS_utg20278|quiver|pilon	22865	.	C	T	84.77	PASS	AC=1;AF=0.500;AN=2;BaseQRankSum=-0.550;ClippingRankSum=0.550;DP=7;FS=3.136;MLEAC=1;MLEAF=0.500;MQ=38.20;MQRankSum=-0.550;QD=12.11;ReadPosRankSum=0.550;SOR=0.916	GT:AD:DP:GQ:PL	0/1:4,3:7:99:113,0,102
NOT_SCAFFOLDED_NGS_utg20278|quiver|pilon	23019	.	A	AC	174.80	PASS	AC=2;AF=1.00;AN=2;DP=6;FS=0.000;MLEAC=2;MLEAF=1.00;MQ=33.42;QD=29.13;SOR=3.912	GT:AD:DP:GQ:PL	1/1:0,6:6:18:212,18,0
NOT_SCAFFOLDED_NGS_utg20278|quiver|pilon	23092	.	T	TC	75.25	LowCoverage	AC=2;AF=1.00;AN=2;DP=4;FS=0.000;MLEAC=2;MLEAF=1.00;MQ=25.98;QD=18.81;SOR=2.833	GT:AD:DP:GQ:PL	1/1:0,3:3:9:112,9,0
NOT_SCAFFOLDED_NGS_utg20278|quiver|pilon	23103	.	C	T	42.77	LowQual	AC=1;AF=0.500;AN=2;BaseQRankSum=0.731;ClippingRankSum=-0.731;DP=5;FS=3.979;MLEAC=1;MLEAF=0.500;MQ=32.63;MQRankSum=0.731;QD=8.55;ReadPosRankSum=-0.731;SOR=1.447	GT:AD:DP:GQ:PL	0/1:4,1:5:71:71,0,162
NOT_SCAFFOLDED_NGS_utg20278|quiver|pilon	23123	.	A	T	85.77	PASS	AC=1;AF=0.500;AN=2;BaseQRankSum=0.988;ClippingRankSum=0.988;DP=6;FS=0.000;MLEAC=1;MLEAF=0.500;MQ=41.79;MQRankSum=0.988;QD=14.29;ReadPosRankSum=0.406;SOR=2.093	GT:AD:DP:GQ:PL	0/1:3,3:6:99:114,0,117
NOT_SCAFFOLDED_NGS_utg20278|quiver|pilon	23125	.	C	A	40.77	LowQual	AC=1;AF=0.500;AN=2;BaseQRankSum=0.000;ClippingRankSum=1.380;DP=6;FS=0.000;MLEAC=1;MLEAF=0.500;MQ=41.79;MQRankSum=0.000;QD=6.79;ReadPosRankSum=-0.720;SOR=1.179	GT:AD:DP:GQ:PL	0/1:4,2:6:69:69,0,144
NOT_SCAFFOLDED_NGS_utg20278|quiver|pilon	23209	.	AC	A	281.73	PASS	AC=1;AF=0.500;AN=2;BaseQRankSum=1.294;ClippingRankSum=1.109;DP=14;FS=0.000;MLEAC=1;MLEAF=0.500;MQ=44.65;MQRankSum=-1.294;QD=20.12;ReadPosRankSum=1.479;SOR=0.634	GT:AD:DP:GQ:PL	0/1:3,9:12:82:319,0,82
NOT_SCAFFOLDED_NGS_utg20278|quiver|pilon	23330	.	T	C	34.77	LowQual	AC=1;AF=0.500;AN=2;BaseQRankSum=0.922;ClippingRankSum=0.922;DP=7;FS=13.222;MLEAC=1;MLEAF=0.500;MQ=39.31;MQRankSum=-1.495;QD=4.97;ReadPosRankSum=0.198;SOR=2.200	GT:AD:DP:GQ:PL	0/1:5,2:7:63:63,0,196
NOT_SCAFFOLDED_NGS_utg20278|quiver|pilon	23346	.	G	A	40.77	LowQual	AC=1;AF=0.500;AN=2;BaseQRankSum=-1.231;ClippingRankSum=1.231;DP=5;FS=10.000;MLEAC=1;MLEAF=0.500;MQ=39.03;MQRankSum=-1.231;QD=8.15;ReadPosRankSum=1.231;SOR=2.204	GT:AD:DP:GQ:PL	0/1:3,2:5:69:69,0,116
NOT_SCAFFOLDED_NGS_utg20278|quiver|pilon	23374	.	A	T	155.77	PASS	AC=1;AF=0.500;AN=2;BaseQRankSum=-1.098;ClippingRankSum=-1.098;DP=10;FS=0.000;MLEAC=1;MLEAF=0.500;MQ=39.52;MQRankSum=1.098;QD=15.58;ReadPosRankSum=0.676;SOR=1.911	GT:AD:DP:GQ:PL	0/1:5,5:10:99:184,0,190
NOT_SCAFFOLDED_NGS_utg20278|quiver|pilon	23448	.	C	G	365.77	PASS	AC=1;AF=0.500;AN=2;BaseQRankSum=-0.648;ClippingRankSum=-1.237;DP=15;FS=3.136;MLEAC=1;MLEAF=0.500;MQ=41.38;MQRankSum=0.648;QD=24.38;ReadPosRankSum=1.591;SOR=0.136	GT:AD:DP:GQ:PL	0/1:6,9:15:99:394,0,300
NOT_SCAFFOLDED_NGS_utg20278|quiver|pilon	23453	.	G	A	365.77	PASS	AC=1;AF=0.500;AN=2;BaseQRankSum=1.220;ClippingRankSum=-0.439;DP=17;FS=2.197;MLEAC=1;MLEAF=0.500;MQ=43.62;MQRankSum=0.049;QD=21.52;ReadPosRankSum=1.415;SOR=0.283	GT:AD:DP:GQ:PL	0/1:7,10:17:99:394,0,300
NOT_SCAFFOLDED_NGS_utg20278|quiver|pilon	23469	.	A	C	893.77	PASS	AC=2;AF=1.00;AN=2;DP=25;FS=0.000;MLEAC=2;MLEAF=1.00;MQ=49.78;QD=31.96;SOR=0.770	GT:AD:DP:GQ:PL	1/1:0,25:25:75:922,75,0
NOT_SCAFFOLDED_NGS_utg20278|quiver|pilon	23509	.	A	C	398.77	PASS	AC=1;AF=0.500;AN=2;BaseQRankSum=1.464;ClippingRankSum=0.143;DP=43;FS=1.206;MLEAC=1;MLEAF=0.500;MQ=55.92;MQRankSum=-4.523;QD=9.27;ReadPosRankSum=2.553;SOR=0.897	GT:AD:DP:GQ:PL	0/1:29,14:43:99:427,0,900
NOT_SCAFFOLDED_NGS_utg20278|quiver|pilon	23644	.	C	G	824.77	PASS	AC=2;AF=1.00;AN=2;DP=21;FS=0.000;MLEAC=2;MLEAF=1.00;MQ=38.83;QD=25.03;SOR=6.184	GT:AD:DP:GQ:PL	1/1:0,21:21:63:853,63,0
NOT_SCAFFOLDED_NGS_utg20278|quiver|pilon	23681	.	C	T	172.77	PASS	AC=1;AF=0.500;AN=2;BaseQRankSum=0.922;ClippingRankSum=-0.488;DP=16;FS=0.000;MLEAC=1;MLEAF=0.500;MQ=38.46;MQRankSum=0.163;QD=10.80;ReadPosRankSum=0.597;SOR=0.340	GT:AD:DP:GQ:PL	0/1:10,6:16:99:201,0,363
NOT_SCAFFOLDED_NGS_utg20278|quiver|pilon	27621	.	A	AAG	53.70	LowCoverage	AC=2;AF=1.00;AN=2;DP=2;FS=0.000;MLEAC=2;MLEAF=1.00;MQ=27.89;QD=26.85;SOR=2.303	GT:AD:DP:GQ:PL	1/1:0,2:2:6:90,6,0
NOT_SCAFFOLDED_NGS_utg20278|quiver|pilon	27639	.	T	C	207.84	PASS	AC=2;AF=1.00;AN=2;DP=6;FS=0.000;MLEAC=2;MLEAF=1.00;MQ=45.74;QD=34.64;SOR=3.912	GT:AD:DP:GQ:PL	1/1:0,6:6:18:236,18,0
NOT_SCAFFOLDED_NGS_utg20278|quiver|pilon	27797	.	C	A	214.84	PASS	AC=2;AF=1.00;AN=2;DP=6;FS=0.000;MLEAC=2;MLEAF=1.00;MQ=37.42;QD=30.20;SOR=3.912	GT:AD:DP:GQ:PL	1/1:0,6:6:18:243,18,0
NOT_SCAFFOLDED_NGS_utg20278|quiver|pilon	28092	.	C	CACA	86.25	PASS	AC=2;AF=1.00;AN=2;DP=7;FS=0.000;MLEAC=2;MLEAF=1.00;MQ=51.17;QD=12.32;SOR=1.179	GT:AD:DP:GQ:PL	1/1:0,3:3:9:123,9,0
NOT_SCAFFOLDED_NGS_utg26565|quiver|pilon	147	.	T	C	169.77	PASS	AC=1;AF=0.500;AN=2;BaseQRankSum=0.000;ClippingRankSum=0.000;DP=9;FS=0.000;MLEAC=1;MLEAF=0.500;MQ=40.00;MQRankSum=0.729;QD=18.86;ReadPosRankSum=1.159;SOR=0.892	GT:AD:DP:GQ:PL	0/1:4,5:9:99:198,0,218
NOT_SCAFFOLDED_NGS_utg26565|quiver|pilon	148	.	A	T	169.77	PASS	AC=1;AF=0.500;AN=2;BaseQRankSum=0.000;ClippingRankSum=-0.876;DP=9;FS=0.000;MLEAC=1;MLEAF=0.500;MQ=40.00;MQRankSum=-1.159;QD=18.86;ReadPosRankSum=1.159;SOR=0.892	GT:AD:DP:GQ:PL	0/1:4,5:9:99:198,0,218
NOT_SCAFFOLDED_NGS_utg26565|quiver|pilon	203	.	T	C	84.77	PASS	AC=1;AF=0.500;AN=2;BaseQRankSum=-0.678;ClippingRankSum=-0.278;DP=11;FS=0.000;MLEAC=1;MLEAF=0.500;MQ=41.01;MQRankSum=0.278;QD=7.71;ReadPosRankSum=-0.597;SOR=1.270	GT:AD:DP:GQ:PL	0/1:7,4:11:99:113,0,256
NOT_SCAFFOLDED_NGS_utg26565|quiver|pilon	4190	.	G	A	64.77	PASS	AC=1;AF=0.500;AN=2;BaseQRankSum=-0.715;ClippingRankSum=-0.382;DP=11;FS=0.000;MLEAC=1;MLEAF=0.500;MQ=36.25;MQRankSum=0.978;QD=5.89;ReadPosRankSum=-0.382;SOR=0.693	GT:AD:DP:GQ:PL	0/1:8,3:11:93:93,0,552
NOT_SCAFFOLDED_NGS_utg26565|quiver|pilon	4197	.	C	T	198.77	PASS	AC=1;AF=0.500;AN=2;BaseQRankSum=-1.562;ClippingRankSum=1.447;DP=15;FS=0.000;MLEAC=1;MLEAF=0.500;MQ=37.22;MQRankSum=0.174;QD=13.25;ReadPosRankSum=0.405;SOR=1.609	GT:AD:DP:GQ:PL	0/1:8,7:15:99:227,0,296
NOT_SCAFFOLDED_NGS_utg26565|quiver|pilon	4213	.	T	A	52.77	PASS	AC=1;AF=0.500;AN=2;BaseQRankSum=-1.071;ClippingRankSum=-0.441;DP=17;FS=0.000;MLEAC=1;MLEAF=0.500;MQ=37.60;MQRankSum=-0.567;QD=3.10;ReadPosRankSum=1.197;SOR=0.069	GT:AD:DP:GQ:PL	0/1:14,3:17:81:81,0,700
NOT_SCAFFOLDED_NGS_utg26565|quiver|pilon	4661	.	T	A	78.28	LowCoverage	AC=2;AF=1.00;AN=2;DP=3;FS=0.000;MLEAC=2;MLEAF=1.00;MQ=32.30;QD=26.09;SOR=2.833	GT:AD:DP:GQ:PL	1/1:0,3:3:9:106,9,0
NOT_SCAFFOLDED_NGS_utg26565|quiver|pilon	4731	.	T	TG	164.80	PASS	AC=2;AF=1.00;AN=2;DP=7;FS=0.000;MLEAC=2;MLEAF=1.00;MQ=31.60;QD=23.54;SOR=2.303	GT:AD:DP:GQ:PL	1/1:0,6:6:18:202,18,0
NOT_SCAFFOLDED_NGS_utg26565|quiver|pilon	5236	.	G	A	370.77	PASS	AC=1;AF=0.500;AN=2;BaseQRankSum=1.199;ClippingRankSum=-0.673;DP=82;FS=0.000;MLEAC=1;MLEAF=0.500;MQ=56.42;MQRankSum=-3.107;QD=4.52;ReadPosRankSum=0.907;SOR=0.582	GT:AD:DP:GQ:PL	0/1:66,16:82:99:399,0,2171
NOT_SCAFFOLDED_NGS_utg26565|quiver|pilon	5610	.	C	A	317.77	PASS	AC=1;AF=0.500;AN=2;BaseQRankSum=-3.044;ClippingRankSum=-0.047;DP=18;FS=34.236;MLEAC=1;MLEAF=0.500;MQ=41.51;MQRankSum=1.171;QD=17.65;ReadPosRankSum=0.702;SOR=3.584	GT:AD:DP:GQ:PL	0/1:6,12:18:99:346,0,204
NOT_SCAFFOLDED_NGS_utg26565|quiver|pilon	5872	.	G	T	55.77	LowQD	AC=1;AF=0.500;AN=2;BaseQRankSum=0.373;ClippingRankSum=0.493;DP=53;FS=0.000;MLEAC=1;MLEAF=0.500;MQ=46.77;MQRankSum=-0.851;QD=1.05;ReadPosRankSum=2.135;SOR=0.693	GT:AD:DP:GQ:PL	0/1:44,6:50:84:84,0,1447
NOT_SCAFFOLDED_NGS_utg26565|quiver|pilon	5944	.	G	T	353.77	PASS	AC=1;AF=0.500;AN=2;BaseQRankSum=-0.883;ClippingRankSum=-1.217;DP=35;FS=1.421;MLEAC=1;MLEAF=0.500;MQ=43.10;MQRankSum=-1.217;QD=10.11;ReadPosRankSum=-1.450;SOR=1.058	GT:AD:DP:GQ:PL	0/1:20,15:35:99:382,0,668
NOT_SCAFFOLDED_NGS_utg26565|quiver|pilon	6004	.	A	G	136.77	PASS	AC=1;AF=0.500;AN=2;BaseQRankSum=1.545;ClippingRankSum=-0.533;DP=13;FS=0.000;MLEAC=1;MLEAF=0.500;MQ=38.05;MQRankSum=-1.256;QD=10.52;ReadPosRankSum=-0.817;SOR=1.179	GT:AD:DP:GQ:PL	0/1:8,5:13:99:165,0,279
NOT_SCAFFOLDED_NGS_utg26565|quiver|pilon	6427	.	T	C	61.77	PASS	AC=1;AF=0.500;AN=2;BaseQRankSum=2.012;ClippingRankSum=0.697;DP=41;FS=4.177;MLEAC=1;MLEAF=0.500;MQ=39.91;MQRankSum=-0.139;QD=1.51;ReadPosRankSum=-1.215;SOR=1.628	GT:AD:DP:GQ:PL	0/1:36,5:41:90:90,0,1130
NOT_SCAFFOLDED_NGS_utg26565|quiver|pilon	6480	.	G	A	568.77	PASS	AC=1;AF=0.500;AN=2;BaseQRankSum=0.899;ClippingRankSum=-1.169;DP=43;FS=12.312;MLEAC=1;MLEAF=0.500;MQ=40.00;MQRankSum=1.243;QD=13.23;ReadPosRankSum=1.637;SOR=0.887	GT:AD:DP:GQ:PL	0/1:25,18:43:99:597,0,851
NOT_SCAFFOLDED_NGS_utg26565|quiver|pilon	6536	.	G	T	1331.77	PASS	AC=1;AF=0.500;AN=2;BaseQRankSum=-0.814;ClippingRankSum=2.200;DP=42;FS=24.624;MLEAC=1;MLEAF=0.500;MQ=49.32;MQRankSum=2.200;QD=31.71;ReadPosRankSum=3.101;SOR=0.910	GT:AD:DP:GQ:PL	0/1:7,34:41:99:1360,0,173
NOT_SCAFFOLDED_NGS_utg26565|quiver|pilon	6540	.	C	A	562.77	PASS	AC=1;AF=0.500;AN=2;BaseQRankSum=-0.775;ClippingRankSum=-1.642;DP=42;FS=1.216;MLEAC=1;MLEAF=0.500;MQ=49.80;MQRankSum=1.511;QD=13.40;ReadPosRankSum=2.036;SOR=0.853	GT:AD:DP:GQ:PL	0/1:23,18:41:99:591,0,885
NOT_SCAFFOLDED_NGS_utg26565|quiver|pilon	6606	.	G	A	739.77	PASS	AC=1;AF=0.500;AN=2;BaseQRankSum=0.470;ClippingRankSum=1.619;DP=62;FS=5.402;MLEAC=1;MLEAF=0.500;MQ=55.88;MQRankSum=-0.455;QD=11.93;ReadPosRankSum=-0.306;SOR=1.519	GT:AD:DP:GQ:PL	0/1:34,26:60:99:768,0,1066
NOT_SCAFFOLDED_NGS_utg26565|quiver|pilon	6658	.	G	A	820.77	PASS	AC=1;AF=0.500;AN=2;BaseQRankSum=-1.458;ClippingRankSum=1.204;DP=62;FS=2.136;MLEAC=1;MLEAF=0.500;MQ=56.04;MQRankSum=-0.542;QD=13.24;ReadPosRankSum=0.655;SOR=0.646	GT:AD:DP:GQ:PL	0/1:32,30:62:99:849,0,1220
NOT_SCAFFOLDED_NGS_utg26565|quiver|pilon	6663	.	G	A	853.77	PASS	AC=1;AF=0.500;AN=2;BaseQRankSum=1.122;ClippingRankSum=-0.016;DP=58;FS=3.558;MLEAC=1;MLEAF=0.500;MQ=55.76;MQRankSum=1.216;QD=14.72;ReadPosRankSum=1.278;SOR=1.062	GT:AD:DP:GQ:PL	0/1:31,27:58:99:882,0,1200
NOT_SCAFFOLDED_NGS_utg26565|quiver|pilon	6692	.	G	A	751.77	PASS	AC=1;AF=0.500;AN=2;BaseQRankSum=-1.093;ClippingRankSum=-0.694;DP=54;FS=4.032;MLEAC=1;MLEAF=0.500;MQ=54.78;MQRankSum=-0.382;QD=13.92;ReadPosRankSum=1.197;SOR=1.372	GT:AD:DP:GQ:PL	0/1:29,25:54:99:780,0,828
NOT_SCAFFOLDED_NGS_utg26565|quiver|pilon	6793	.	A	C	121.77	PASS	AC=1;AF=0.500;AN=2;BaseQRankSum=2.637;ClippingRankSum=-0.387;DP=11;FS=0.000;MLEAC=1;MLEAF=0.500;MQ=36.90;MQRankSum=-2.359;QD=11.07;ReadPosRankSum=-1.749;SOR=0.551	GT:AD:DP:GQ:PL	0/1:6,5:11:99:150,0,192
NOT_SCAFFOLDED_NGS_utg26565|quiver|pilon	7259	.	G	A	221.77	PASS	AC=1;AF=0.500;AN=2;BaseQRankSum=0.437;ClippingRankSum=1.054;DP=27;FS=6.016;MLEAC=1;MLEAF=0.500;MQ=44.40;MQRankSum=-2.135;QD=8.21;ReadPosRankSum=0.283;SOR=0.084	GT:AD:DP:GQ:PL	0/1:18,9:27:99:250,0,635
NOT_SCAFFOLDED_NGS_utg26565|quiver|pilon	7300	.	G	A	233.77	PASS	AC=1;AF=0.500;AN=2;BaseQRankSum=-0.158;ClippingRankSum=0.053;DP=16;FS=0.000;MLEAC=1;MLEAF=0.500;MQ=39.40;MQRankSum=-1.418;QD=14.61;ReadPosRankSum=-0.263;SOR=0.693	GT:AD:DP:GQ:PL	0/1:8,8:16:99:262,0,292
NOT_SCAFFOLDED_NGS_utg26565|quiver|pilon	8181	.	C	A	269.77	PASS	AC=1;AF=0.500;AN=2;BaseQRankSum=-1.385;ClippingRankSum=0.313;DP=40;FS=5.961;MLEAC=1;MLEAF=0.500;MQ=43.69;MQRankSum=1.058;QD=6.74;ReadPosRankSum=-1.266;SOR=0.155	GT:AD:DP:GQ:PL	0/1:26,13:39:99:298,0,845
NOT_SCAFFOLDED_NGS_utg26565|quiver|pilon	8247	.	G	GAA	325.73	PASS	AC=1;AF=0.500;AN=2;BaseQRankSum=-1.747;ClippingRankSum=0.416;DP=30;FS=9.048;MLEAC=1;MLEAF=0.500;MQ=39.28;MQRankSum=0.693;QD=10.86;ReadPosRankSum=0.028;SOR=3.091	GT:AD:DP:GQ:PL	0/1:15,10:25:99:363,0,682
NOT_SCAFFOLDED_NGS_utg26565|quiver|pilon	8262	.	A	C	268.77	PASS	AC=1;AF=0.500;AN=2;BaseQRankSum=-0.270;ClippingRankSum=-0.656;DP=20;FS=9.332;MLEAC=1;MLEAF=0.500;MQ=38.91;MQRankSum=-0.424;QD=13.44;ReadPosRankSum=-0.270;SOR=3.258	GT:AD:DP:GQ:PL	0/1:12,8:20:99:297,0,618
NOT_SCAFFOLDED_NGS_utg26565|quiver|pilon	8352	.	G	T	63.77	PASS	AC=1;AF=0.500;AN=2;BaseQRankSum=0.592;ClippingRankSum=0.592;DP=13;FS=6.929;MLEAC=1;MLEAF=0.500;MQ=38.31;MQRankSum=-0.592;QD=4.91;ReadPosRankSum=-0.085;SOR=0.859	GT:AD:DP:GQ:PL	0/1:10,3:13:92:92,0,364
NOT_SCAFFOLDED_NGS_utg26565|quiver|pilon	8388	.	TA	T	498.73	PASS	AC=1;AF=0.500;AN=2;BaseQRankSum=-1.197;ClippingRankSum=1.280;DP=21;FS=2.605;MLEAC=1;MLEAF=0.500;MQ=38.96;MQRankSum=0.619;QD=23.75;ReadPosRankSum=1.528;SOR=0.293	GT:AD:DP:GQ:PL	0/1:5,16:21:99:536,0,124
NOT_SCAFFOLDED_NGS_utg26565|quiver|pilon	8578	.	G	GT	238.73	PASS	AC=1;AF=0.500;AN=2;BaseQRankSum=0.352;ClippingRankSum=-1.658;DP=27;FS=0.000;MLEAC=1;MLEAF=0.500;MQ=53.50;MQRankSum=-0.151;QD=8.84;ReadPosRankSum=0.251;SOR=0.735	GT:AD:DP:GQ:PL	0/1:11,8:19:99:276,0,453
NOT_SCAFFOLDED_NGS_utg26565|quiver|pilon	8582	.	G	T	338.77	PASS	AC=1;AF=0.500;AN=2;BaseQRankSum=1.154;ClippingRankSum=0.956;DP=23;FS=1.897;MLEAC=1;MLEAF=0.500;MQ=53.45;MQRankSum=0.363;QD=14.73;ReadPosRankSum=0.099;SOR=1.329	GT:AD:DP:GQ:PL	0/1:12,10:22:99:367,0,484
NOT_SCAFFOLDED_NGS_utg26565|quiver|pilon	8606	.	T	TC	275.73	PASS	AC=1;AF=0.500;AN=2;BaseQRankSum=-0.390;ClippingRankSum=0.803;DP=31;FS=0.000;MLEAC=1;MLEAF=0.500;MQ=55.97;MQRankSum=-0.574;QD=8.89;ReadPosRankSum=2.271;SOR=0.892	GT:AD:DP:GQ:PL	0/1:19,10:29:99:313,0,744
NOT_SCAFFOLDED_NGS_utg26565|quiver|pilon	8746	.	G	GT	107.73	PASS	AC=1;AF=0.500;AN=2;BaseQRankSum=1.310;ClippingRankSum=0.549;DP=24;FS=8.903;MLEAC=1;MLEAF=0.500;MQ=52.15;MQRankSum=-2.747;QD=4.49;ReadPosRankSum=1.479;SOR=0.493	GT:AD:DP:GQ:PL	0/1:12,7:19:99:145,0,303
NOT_SCAFFOLDED_NGS_utg26565|quiver|pilon	8773	.	G	GTTT	61.73	PASS	AC=1;AF=0.500;AN=2;BaseQRankSum=-0.566;ClippingRankSum=1.106;DP=17;FS=0.000;MLEAC=1;MLEAF=0.500;MQ=53.46;MQRankSum=-0.382;QD=3.63;ReadPosRankSum=-1.377;SOR=0.693	GT:AD:DP:GQ:PL	0/1:8,3:11:99:99,0,323
NOT_SCAFFOLDED_NGS_utg26565|quiver|pilon	8814	.	C	T	261.77	PASS	AC=1;AF=0.500;AN=2;BaseQRankSum=-0.241;ClippingRankSum=-0.144;DP=19;FS=0.000;MLEAC=1;MLEAF=0.500;MQ=52.27;MQRankSum=1.299;QD=13.78;ReadPosRankSum=0.529;SOR=0.941	GT:AD:DP:GQ:PL	0/1:9,8:17:99:290,0,266
NOT_SCAFFOLDED_NGS_utg26565|quiver|pilon	8938	.	T	TG	50.73	PASS	AC=1;AF=0.500;AN=2;BaseQRankSum=1.537;ClippingRankSum=0.406;DP=7;FS=0.000;MLEAC=1;MLEAF=0.500;MQ=44.30;MQRankSum=-0.406;QD=7.25;ReadPosRankSum=-0.988;SOR=0.693	GT:AD:DP:GQ:PL	0/1:3,3:6:88:88,0,90
NOT_SCAFFOLDED_NGS_utg26565|quiver|pilon	8939	.	G	GT	34.73	LowQual	AC=1;AF=0.500;AN=2;BaseQRankSum=-1.537;ClippingRankSum=0.406;DP=6;FS=0.000;MLEAC=1;MLEAF=0.500;MQ=43.83;MQRankSum=0.406;QD=5.79;ReadPosRankSum=0.988;SOR=0.693	GT:AD:DP:GQ:PL	0/1:3,3:6:72:72,0,101
NOT_SCAFFOLDED_NGS_utg26565|quiver|pilon	8965	.	G	C	52.77	LowCoverage	AC=1;AF=0.500;AN=2;DP=2;FS=0.000;MLEAC=1;MLEAF=0.500;MQ=26.68;QD=26.39;SOR=0.693	GT:AD:DP:GQ:PL	0/1:0,2:2:31:81,0,31
NOT_SCAFFOLDED_NGS_utg26565|quiver|pilon	8970	.	T	A	52.77	LowCoverage	AC=1;AF=0.500;AN=2;BaseQRankSum=0.736;ClippingRankSum=0.736;DP=3;FS=0.000;MLEAC=1;MLEAF=0.500;MQ=31.75;MQRankSum=-0.736;QD=17.59;ReadPosRankSum=0.736;SOR=0.223	GT:AD:DP:GQ:PL	0/1:1,2:3:31:81,0,31
NOT_SCAFFOLDED_NGS_utg26565|quiver|pilon	8998	.	C	G	52.77	LowCoverage	AC=1;AF=0.500;AN=2;BaseQRankSum=0.736;ClippingRankSum=0.736;DP=3;FS=0.000;MLEAC=1;MLEAF=0.500;MQ=37.52;MQRankSum=0.736;QD=17.59;ReadPosRankSum=0.736;SOR=0.223	GT:AD:DP:GQ:PL	0/1:1,2:3:36:81,0,36
NOT_SCAFFOLDED_NGS_utg26565|quiver|pilon	9004	.	A	G	49.77	LowCoverage;LowQual	AC=1;AF=0.500;AN=2;BaseQRankSum=0.736;ClippingRankSum=-0.736;DP=3;FS=0.000;MLEAC=1;MLEAF=0.500;MQ=37.52;MQRankSum=0.736;QD=16.59;ReadPosRankSum=-0.736;SOR=0.223	GT:AD:DP:GQ:PL	0/1:1,2:3:66:78,0,66
NOT_SCAFFOLDED_NGS_utg26565|quiver|pilon	9134	.	G	A	67.77	LowQD	AC=1;AF=0.500;AN=2;BaseQRankSum=1.300;ClippingRankSum=2.386;DP=49;FS=13.116;MLEAC=1;MLEAF=0.500;MQ=49.09;MQRankSum=-2.014;QD=1.38;ReadPosRankSum=2.643;SOR=2.552	GT:AD:DP:GQ:PL	0/1:42,7:49:96:96,0,1407
NOT_SCAFFOLDED_NGS_utg26565|quiver|pilon	9325	.	T	A	104.77	PASS	AC=1;AF=0.500;AN=2;BaseQRankSum=0.289;ClippingRankSum=1.239;DP=12;FS=3.090;MLEAC=1;MLEAF=0.500;MQ=47.52;MQRankSum=-2.637;QD=8.73;ReadPosRankSum=-0.289;SOR=2.494	GT:AD:DP:GQ:PL	0/1:8,4:12:99:133,0,302
NOT_SCAFFOLDED_NGS_utg26565|quiver|pilon	10255	.	G	A	427.77	PASS	AC=1;AF=0.500;AN=2;BaseQRankSum=0.843;ClippingRankSum=-0.897;DP=25;FS=9.558;MLEAC=1;MLEAF=0.500;MQ=46.98;MQRankSum=1.822;QD=17.11;ReadPosRankSum=1.169;SOR=0.880	GT:AD:DP:GQ:PL	0/1:12,13:25:99:456,0,424
NOT_SCAFFOLDED_NGS_utg26565|quiver|pilon	10309	.	G	A	138.77	PASS	AC=1;AF=0.500;AN=2;BaseQRankSum=0.472;ClippingRankSum=-0.806;DP=44;FS=31.483;MLEAC=1;MLEAF=0.500;MQ=50.58;MQRankSum=-2.936;QD=3.15;ReadPosRankSum=1.354;SOR=4.398	GT:AD:DP:GQ:PL	0/1:36,8:44:99:167,0,1362
NOT_SCAFFOLDED_NGS_utg26565|quiver|pilon	10722	.	T	C	356.77	PASS	AC=1;AF=0.500;AN=2;BaseQRankSum=3.866;ClippingRankSum=-0.422;DP=114;FS=16.630;MLEAC=1;MLEAF=0.500;MQ=46.11;MQRankSum=-2.808;QD=3.13;ReadPosRankSum=1.575;SOR=3.740	GT:AD:DP:GQ:PL	0/1:97,17:114:99:385,0,3286
NOT_SCAFFOLDED_NGS_utg26565|quiver|pilon	10796	.	T	C	145.77	LowQD	AC=1;AF=0.500;AN=2;BaseQRankSum=0.711;ClippingRankSum=0.468;DP=173;FS=0.928;MLEAC=1;MLEAF=0.500;MQ=50.42;MQRankSum=2.066;QD=0.84;ReadPosRankSum=-0.337;SOR=0.522	GT:AD:DP:GQ:PL	0/1:154,19:173:99:174,0,5111
NOT_SCAFFOLDED_NGS_utg26565|quiver|pilon	10805	.	C	T	149.77	LowQD	AC=1;AF=0.500;AN=2;BaseQRankSum=1.423;ClippingRankSum=0.718;DP=164;FS=13.989;MLEAC=1;MLEAF=0.500;MQ=50.20;MQRankSum=-1.786;QD=0.91;ReadPosRankSum=0.466;SOR=1.346	GT:AD:DP:GQ:PL	0/1:146,18:164:99:178,0,5029
NOT_SCAFFOLDED_NGS_utg26565|quiver|pilon	10833	.	C	T	196.77	PASS	AC=1;AF=0.500;AN=2;BaseQRankSum=-0.864;ClippingRankSum=0.586;DP=126;FS=6.243;MLEAC=1;MLEAF=0.500;MQ=45.24;MQRankSum=-2.299;QD=1.56;ReadPosRankSum=-0.029;SOR=0.195	GT:AD:DP:GQ:PL	0/1:109,17:126:99:225,0,3875
NOT_SCAFFOLDED_NGS_utg26565|quiver|pilon	10864	.	A	T	1579.77	PASS	AC=1;AF=0.500;AN=2;BaseQRankSum=-0.703;ClippingRankSum=0.315;DP=102;FS=20.451;MLEAC=1;MLEAF=0.500;MQ=40.13;MQRankSum=0.033;QD=15.49;ReadPosRankSum=1.353;SOR=0.096	GT:AD:DP:GQ:PL	0/1:53,49:102:99:1608,0,1846
NOT_SCAFFOLDED_NGS_utg26565|quiver|pilon	10944	.	A	G	163.77	PASS	AC=1;AF=0.500;AN=2;BaseQRankSum=0.678;ClippingRankSum=-0.788;DP=48;FS=2.184;MLEAC=1;MLEAF=0.500;MQ=40.85;MQRankSum=-1.037;QD=3.41;ReadPosRankSum=-0.761;SOR=0.197	GT:AD:DP:GQ:PL	0/1:40,8:48:99:192,0,1396
NOT_SCAFFOLDED_NGS_utg26565|quiver|pilon	10982	.	C	T	220.77	PASS	AC=1;AF=0.500;AN=2;BaseQRankSum=2.067;ClippingRankSum=-0.152;DP=32;FS=2.382;MLEAC=1;MLEAF=0.500;MQ=38.99;MQRankSum=1.893;QD=6.90;ReadPosRankSum=1.023;SOR=0.165	GT:AD:DP:GQ:PL	0/1:24,8:32:99:249,0,1345
NOT_SCAFFOLDED_NGS_utg26565|quiver|pilon	11174	.	G	A	164.77	PASS	AC=1;AF=0.500;AN=2;BaseQRankSum=0.322;ClippingRankSum=-1.920;DP=8;FS=0.000;MLEAC=1;MLEAF=0.500;MQ=40.00;MQRankSum=1.221;QD=20.60;ReadPosRankSum=0.322;SOR=1.179	GT:AD:DP:GQ:PL	0/1:3,5:8:99:193,0,107
NOT_SCAFFOLDED_NGS_utg26565|quiver|pilon	11434	.	A	T	55.74	LowCoverage	AC=2;AF=1.00;AN=2;DP=2;FS=0.000;MLEAC=2;MLEAF=1.00;MQ=37.12;QD=27.87;SOR=2.303	GT:AD:DP:GQ:PL	1/1:0,2:2:6:83,6,0
NOT_SCAFFOLDED_NGS_utg26565|quiver|pilon	11585	.	T	A	529.77	PASS	AC=2;AF=1.00;AN=2;DP=13;FS=0.000;MLEAC=2;MLEAF=1.00;MQ=38.44;QD=32.08;SOR=1.609	GT:AD:DP:GQ:PL	1/1:0,13:13:39:558,39,0
NOT_SCAFFOLDED_NGS_utg26565|quiver|pilon	11589	.	G	C	277.77	PASS	AC=1;AF=0.500;AN=2;BaseQRankSum=-0.533;ClippingRankSum=-1.256;DP=13;FS=6.640;MLEAC=1;MLEAF=0.500;MQ=38.44;MQRankSum=2.313;QD=21.37;ReadPosRankSum=1.855;SOR=2.807	GT:AD:DP:GQ:PL	0/1:5,8:13:99:306,0,162
NOT_SCAFFOLDED_NGS_utg26565|quiver|pilon	11724	.	C	CACACAA	248.73	PASS	AC=1;AF=0.500;AN=2;BaseQRankSum=1.635;ClippingRankSum=-0.529;DP=14;FS=13.424;MLEAC=1;MLEAF=0.500;MQ=50.55;MQRankSum=2.533;QD=17.77;ReadPosRankSum=1.000;SOR=4.168	GT:AD:DP:GQ:PL	0/1:5,8:13:99:286,0,186
NOT_SCAFFOLDED_NGS_utg26565|quiver|pilon	11749	.	A	ATG	37.73	LowQual	AC=1;AF=0.500;AN=2;BaseQRankSum=-1.231;ClippingRankSum=-0.358;DP=6;FS=0.000;MLEAC=1;MLEAF=0.500;MQ=47.68;MQRankSum=0.358;QD=6.29;ReadPosRankSum=1.231;SOR=0.368	GT:AD:DP:GQ:PL	0/1:3,2:5:75:75,0,80
NOT_SCAFFOLDED_NGS_utg26565|quiver|pilon	11755	.	A	AT	43.77	LowCoverage;LowQual	AC=1;AF=0.500;AN=2;BaseQRankSum=-0.736;ClippingRankSum=-0.736;DP=3;FS=0.000;MLEAC=1;MLEAF=0.500;MQ=44.86;MQRankSum=0.736;QD=14.59;ReadPosRankSum=0.736;SOR=0.223	GT:AD:DP:GQ:PL	0/1:1,2:3:21:81,0,21
NOT_SCAFFOLDED_NGS_utg26565|quiver|pilon	11920	.	A	T	97.77	PASS	AC=1;AF=0.500;AN=2;BaseQRankSum=1.848;ClippingRankSum=0.426;DP=25;FS=5.398;MLEAC=1;MLEAF=0.500;MQ=43.77;MQRankSum=0.142;QD=3.91;ReadPosRankSum=0.782;SOR=0.662	GT:AD:DP:GQ:PL	0/1:19,5:24:99:126,0,588
NOT_SCAFFOLDED_NGS_utg26565|quiver|pilon	12045	.	T	G	39.77	LowQD;LowQual	AC=1;AF=0.500;AN=2;BaseQRankSum=-0.640;ClippingRankSum=0.503;DP=36;FS=4.660;MLEAC=1;MLEAF=0.500;MQ=43.78;MQRankSum=0.869;QD=1.10;ReadPosRankSum=-0.274;SOR=1.965	GT:AD:DP:GQ:PL	0/1:31,5:36:68:68,0,1091
NOT_SCAFFOLDED_NGS_utg26565|quiver|pilon	12060	.	C	T	144.77	PASS	AC=1;AF=0.500;AN=2;BaseQRankSum=-0.091;ClippingRankSum=0.091;DP=26;FS=0.000;MLEAC=1;MLEAF=0.500;MQ=39.95;MQRankSum=0.700;QD=5.57;ReadPosRankSum=2.343;SOR=0.846	GT:AD:DP:GQ:PL	0/1:20,6:26:99:173,0,742
NOT_SCAFFOLDED_NGS_utg26565|quiver|pilon	12062	.	G	A	56.77	PASS	AC=1;AF=0.500;AN=2;BaseQRankSum=0.558;ClippingRankSum=-0.427;DP=28;FS=5.764;MLEAC=1;MLEAF=0.500;MQ=39.50;MQRankSum=1.280;QD=2.03;ReadPosRankSum=2.134;SOR=2.670	GT:AD:DP:GQ:PL	0/1:24,4:28:85:85,0,892
NOT_SCAFFOLDED_NGS_utg26565|quiver|pilon	12143	.	G	A	317.77	PASS	AC=1;AF=0.500;AN=2;BaseQRankSum=0.360;ClippingRankSum=0.072;DP=28;FS=6.451;MLEAC=1;MLEAF=0.500;MQ=39.27;MQRankSum=0.551;QD=11.35;ReadPosRankSum=-1.510;SOR=2.303	GT:AD:DP:GQ:PL	0/1:18,10:28:99:346,0,685
NOT_SCAFFOLDED_NGS_utg26565|quiver|pilon	12170	.	G	A	199.77	PASS	AC=1;AF=0.500;AN=2;BaseQRankSum=2.775;ClippingRankSum=0.116;DP=26;FS=22.765;MLEAC=1;MLEAF=0.500;MQ=38.71;MQRankSum=1.676;QD=7.68;ReadPosRankSum=3.179;SOR=2.513	GT:AD:DP:GQ:PL	0/1:19,7:26:99:228,0,695
NOT_SCAFFOLDED_NGS_utg26565|quiver|pilon	12242	.	G	T	173.77	PASS	AC=1;AF=0.500;AN=2;BaseQRankSum=0.675;ClippingRankSum=0.849;DP=32;FS=0.000;MLEAC=1;MLEAF=0.500;MQ=43.31;MQRankSum=-0.762;QD=5.43;ReadPosRankSum=-0.152;SOR=0.927	GT:AD:DP:GQ:PL	0/1:24,8:32:99:202,0,870
NOT_SCAFFOLDED_NGS_utg26565|quiver|pilon	12270	.	GTGTGTGCGT	G	76.73	PASS	AC=1;AF=0.500;AN=2;BaseQRankSum=2.865;ClippingRankSum=-0.333;DP=37;FS=4.233;MLEAC=1;MLEAF=0.500;MQ=48.20;MQRankSum=1.311;QD=2.07;ReadPosRankSum=2.003;SOR=0.771	GT:AD:DP:GQ:PL	0/1:32,5:37:99:114,0,1327
NOT_SCAFFOLDED_NGS_utg26565|quiver|pilon	12279	.	T	TG	74.73	PASS	AC=1;AF=0.500;AN=2;BaseQRankSum=-0.779;ClippingRankSum=-0.564;DP=35;FS=1.967;MLEAC=1;MLEAF=0.500;MQ=48.63;MQRankSum=-2.659;QD=2.14;ReadPosRankSum=0.940;SOR=0.850	GT:AD:DP:GQ:PL	0/1:26,5:31:99:112,0,1087
NOT_SCAFFOLDED_NGS_utg26565|quiver|pilon	12286	.	G	GC	659.73	PASS	AC=1;AF=0.500;AN=2;BaseQRankSum=-0.764;ClippingRankSum=0.310;DP=33;FS=5.632;MLEAC=1;MLEAF=0.500;MQ=50.35;MQRankSum=0.929;QD=19.99;ReadPosRankSum=0.227;SOR=0.907	GT:AD:DP:GQ:PL	0/1:11,20:31:99:697,0,457
NOT_SCAFFOLDED_NGS_utg26565|quiver|pilon	12303	.	C	G	185.77	PASS	AC=1;AF=0.500;AN=2;BaseQRankSum=2.727;ClippingRankSum=-0.128;DP=46;FS=1.650;MLEAC=1;MLEAF=0.500;MQ=52.97;MQRankSum=-0.128;QD=4.04;ReadPosRankSum=-0.280;SOR=0.770	GT:AD:DP:GQ:PL	0/1:37,7:44:99:214,0,1357
NOT_SCAFFOLDED_NGS_utg26565|quiver|pilon	12323	.	A	G	152.77	PASS	AC=1;AF=0.500;AN=2;BaseQRankSum=1.765;ClippingRankSum=-0.061;DP=54;FS=9.259;MLEAC=1;MLEAF=0.500;MQ=55.10;MQRankSum=-2.423;QD=2.83;ReadPosRankSum=0.686;SOR=2.677	GT:AD:DP:GQ:PL	0/1:46,8:54:99:181,0,1800
NOT_SCAFFOLDED_NGS_utg26565|quiver|pilon	12326	.	G	GGA	137.73	PASS	AC=1;AF=0.500;AN=2;BaseQRankSum=0.377;ClippingRankSum=-0.645;DP=54;FS=11.988;MLEAC=1;MLEAF=0.500;MQ=55.17;MQRankSum=-2.325;QD=2.55;ReadPosRankSum=0.583;SOR=2.833	GT:AD:DP:GQ:PL	0/1:46,8:54:99:175,0,1884
NOT_SCAFFOLDED_NGS_utg26565|quiver|pilon	12361	.	GAGAC	G,GAGACAGAC	871.73	PASS	AC=1,1;AF=0.500,0.500;AN=2;BaseQRankSum=-1.131;ClippingRankSum=1.432;DP=46;FS=4.075;MLEAC=1,1;MLEAF=0.500,0.500;MQ=52.56;MQRankSum=-0.980;QD=18.95;ReadPosRankSum=-0.678;SOR=1.108	GT:AD:DP:GQ:PL	1/2:1,15,7:23:99:909,253,266,617,0,637
NOT_SCAFFOLDED_NGS_utg26565|quiver|pilon	12448	.	C	A	676.77	PASS	AC=1;AF=0.500;AN=2;BaseQRankSum=0.839;ClippingRankSum=-1.492;DP=52;FS=22.390;MLEAC=1;MLEAF=0.500;MQ=39.99;MQRankSum=-1.119;QD=13.01;ReadPosRankSum=1.100;SOR=3.698	GT:AD:DP:GQ:PL	0/1:31,21:52:99:705,0,1133
NOT_SCAFFOLDED_NGS_utg26565|quiver|pilon	12460	.	T	A	190.77	PASS	AC=1;AF=0.500;AN=2;BaseQRankSum=3.431;ClippingRankSum=-0.285;DP=73;FS=48.139;MLEAC=1;MLEAF=0.500;MQ=45.38;MQRankSum=-2.105;QD=2.61;ReadPosRankSum=1.874;SOR=4.971	GT:AD:DP:GQ:PL	0/1:62,11:73:99:219,0,2596
NOT_SCAFFOLDED_NGS_utg26565|quiver|pilon	12492	.	G	A	1112.77	PASS	AC=1;AF=0.500;AN=2;BaseQRankSum=-1.001;ClippingRankSum=-2.150;DP=87;FS=1.738;MLEAC=1;MLEAF=0.500;MQ=50.40;MQRankSum=2.329;QD=12.79;ReadPosRankSum=0.209;SOR=0.919	GT:AD:DP:GQ:PL	0/1:40,47:87:99:1141,0,1513
NOT_SCAFFOLDED_NGS_utg26565|quiver|pilon	12495	.	C	G	765.77	PASS	AC=1;AF=0.500;AN=2;BaseQRankSum=-1.121;ClippingRankSum=-0.331;DP=90;FS=4.195;MLEAC=1;MLEAF=0.500;MQ=50.86;MQRankSum=-0.577;QD=8.51;ReadPosRankSum=1.401;SOR=0.980	GT:AD:DP:GQ:PL	0/1:59,31:90:99:794,0,2303
NOT_SCAFFOLDED_NGS_utg26565|quiver|pilon	12559	.	A	AT	337.73	PASS	AC=1;AF=0.500;AN=2;BaseQRankSum=-0.246;ClippingRankSum=1.476;DP=80;FS=0.000;MLEAC=1;MLEAF=0.500;MQ=53.26;MQRankSum=0.478;QD=4.22;ReadPosRankSum=0.724;SOR=0.751	GT:AD:DP:GQ:PL	0/1:49,19:68:99:375,0,1292
NOT_SCAFFOLDED_NGS_utg26565|quiver|pilon	12937	.	C	T	918.77	PASS	AC=1;AF=0.500;AN=2;BaseQRankSum=0.109;ClippingRankSum=-0.271;DP=96;FS=2.825;MLEAC=1;MLEAF=0.500;MQ=47.54;MQRankSum=1.144;QD=9.57;ReadPosRankSum=-0.837;SOR=0.690	GT:AD:DP:GQ:PL	0/1:61,32:93:99:947,0,2013
NOT_SCAFFOLDED_NGS_utg26565|quiver|pilon	13237	.	CAAA	C	507.19	PASS	AC=1;AF=0.500;AN=2;BaseQRankSum=1.240;ClippingRankSum=-0.992;DP=16;FS=8.451;MLEAC=1;MLEAF=0.500;MQ=42.15;MQRankSum=1.240;QD=31.70;ReadPosRankSum=0.248;SOR=3.750	GT:AD:DP:GQ:PL	0/1:1,13:14:4:543,0,4
NOT_SCAFFOLDED_NGS_utg26565|quiver|pilon	13544	.	T	C	619.77	PASS	AC=2;AF=1.00;AN=2;DP=15;FS=0.000;MLEAC=2;MLEAF=1.00;MQ=40.00;QD=37.92;SOR=5.549	GT:AD:DP:GQ:PL	1/1:0,15:15:45:648,45,0
NOT_SCAFFOLDED_NGS_utg26565|quiver|pilon	13611	.	C	T	98.28	LowCoverage	AC=2;AF=1.00;AN=2;DP=3;FS=0.000;MLEAC=2;MLEAF=1.00;MQ=40.00;QD=32.76;SOR=2.833	GT:AD:DP:GQ:PL	1/1:0,3:3:9:126,9,0
NOT_SCAFFOLDED_NGS_utg26565|quiver|pilon	13934	.	A	T	31.77	LowQD;LowQual	AC=1;AF=0.500;AN=2;BaseQRankSum=0.685;ClippingRankSum=-0.228;DP=23;FS=0.000;MLEAC=1;MLEAF=0.500;MQ=39.40;MQRankSum=0.228;QD=1.38;ReadPosRankSum=-1.324;SOR=0.036	GT:AD:DP:GQ:PL	0/1:20,3:23:60:60,0,760
NOT_SCAFFOLDED_NGS_utg26565|quiver|pilon	14005	.	T	C	118.77	LowQD	AC=1;AF=0.500;AN=2;BaseQRankSum=1.951;ClippingRankSum=-0.133;DP=83;FS=1.442;MLEAC=1;MLEAF=0.500;MQ=45.98;MQRankSum=0.329;QD=1.43;ReadPosRankSum=1.644;SOR=0.325	GT:AD:DP:GQ:PL	0/1:73,10:83:99:147,0,2299
NOT_SCAFFOLDED_NGS_utg26565|quiver|pilon	14048	.	T	A	1305.77	PASS	AC=1;AF=0.500;AN=2;BaseQRankSum=1.982;ClippingRankSum=-1.469;DP=100;FS=1.625;MLEAC=1;MLEAF=0.500;MQ=47.32;MQRankSum=2.702;QD=13.06;ReadPosRankSum=-0.339;SOR=0.521	GT:AD:DP:GQ:PL	0/1:55,45:100:99:1334,0,1592
NOT_SCAFFOLDED_NGS_utg26565|quiver|pilon	14068	.	C	A	714.77	PASS	AC=1;AF=0.500;AN=2;BaseQRankSum=-1.463;ClippingRankSum=-0.761;DP=87;FS=3.032;MLEAC=1;MLEAF=0.500;MQ=45.72;MQRankSum=-3.102;QD=8.22;ReadPosRankSum=-1.553;SOR=1.071	GT:AD:DP:GQ:PL	0/1:58,29:87:99:743,0,1957
NOT_SCAFFOLDED_NGS_utg26565|quiver|pilon	14089	.	T	C	1207.77	PASS	AC=1;AF=0.500;AN=2;BaseQRankSum=0.453;ClippingRankSum=-0.321;DP=77;FS=1.940;MLEAC=1;MLEAF=0.500;MQ=45.16;MQRankSum=1.319;QD=15.69;ReadPosRankSum=-0.219;SOR=0.473	GT:AD:DP:GQ:PL	0/1:39,38:77:99:1236,0,1238
NOT_SCAFFOLDED_NGS_utg26565|quiver|pilon	14272	.	T	G	136.77	PASS	AC=1;AF=0.500;AN=2;BaseQRankSum=0.579;ClippingRankSum=-0.970;DP=73;FS=0.000;MLEAC=1;MLEAF=0.500;MQ=52.30;MQRankSum=-4.195;QD=1.87;ReadPosRankSum=1.346;SOR=0.754	GT:AD:DP:GQ:PL	0/1:61,11:72:99:165,0,2029
NOT_SCAFFOLDED_NGS_utg26565|quiver|pilon	14325	.	T	C	657.77	PASS	AC=1;AF=0.500;AN=2;BaseQRankSum=0.223;ClippingRankSum=1.011;DP=62;FS=9.734;MLEAC=1;MLEAF=0.500;MQ=49.31;MQRankSum=1.324;QD=10.61;ReadPosRankSum=0.729;SOR=0.682	GT:AD:DP:GQ:PL	0/1:41,21:62:99:686,0,1426
NOT_SCAFFOLDED_NGS_utg26565|quiver|pilon	14415	.	T	C	456.77	PASS	AC=1;AF=0.500;AN=2;BaseQRankSum=0.023;ClippingRankSum=0.008;DP=61;FS=1.127;MLEAC=1;MLEAF=0.500;MQ=51.41;MQRankSum=-1.503;QD=7.49;ReadPosRankSum=1.051;SOR=0.859	GT:AD:DP:GQ:PL	0/1:42,19:61:99:485,0,1350
NOT_SCAFFOLDED_NGS_utg26565|quiver|pilon	14923	.	G	C	280.77	PASS	AC=1;AF=0.500;AN=2;BaseQRankSum=0.715;ClippingRankSum=-0.566;DP=11;FS=12.632;MLEAC=1;MLEAF=0.500;MQ=43.09;MQRankSum=0.715;QD=25.52;ReadPosRankSum=1.708;SOR=4.400	GT:AD:DP:GQ:PL	0/1:3,8:11:42:309,0,42
NOT_SCAFFOLDED_NGS_utg26565|quiver|pilon	15084	.	T	C	230.77	PASS	AC=1;AF=0.500;AN=2;BaseQRankSum=-0.102;ClippingRankSum=0.239;DP=23;FS=0.000;MLEAC=1;MLEAF=0.500;MQ=45.69;MQRankSum=-1.331;QD=10.03;ReadPosRankSum=0.990;SOR=0.616	GT:AD:DP:GQ:PL	0/1:14,8:22:99:259,0,469
NOT_SCAFFOLDED_NGS_utg26565|quiver|pilon	15228	.	G	A	486.77	PASS	AC=1;AF=0.500;AN=2;BaseQRankSum=0.057;ClippingRankSum=0.484;DP=73;FS=12.302;MLEAC=1;MLEAF=0.500;MQ=50.53;MQRankSum=-4.884;QD=6.67;ReadPosRankSum=0.484;SOR=2.261	GT:AD:DP:GQ:PL	0/1:52,20:72:99:515,0,1640
NOT_SCAFFOLDED_NGS_utg26565|quiver|pilon	15241	.	T	C	466.77	PASS	AC=1;AF=0.500;AN=2;BaseQRankSum=2.686;ClippingRankSum=-1.135;DP=89;FS=9.397;MLEAC=1;MLEAF=0.500;MQ=51.32;MQRankSum=-4.091;QD=5.24;ReadPosRankSum=-0.052;SOR=1.854	GT:AD:DP:GQ:PL	0/1:67,19:86:99:495,0,2028
NOT_SCAFFOLDED_NGS_utg26565|quiver|pilon	15386	.	A	C	1449.77	SnpCluster	AC=1;AF=0.500;AN=2;BaseQRankSum=0.620;ClippingRankSum=-0.952;DP=67;FS=6.479;MLEAC=1;MLEAF=0.500;MQ=50.82;MQRankSum=-1.170;QD=21.64;ReadPosRankSum=-0.761;SOR=1.038	GT:AD:DP:GQ:PL	0/1:27,40:67:99:1478,0,987
NOT_SCAFFOLDED_NGS_utg26565|quiver|pilon	15390	.	A	C	729.77	SnpCluster	AC=1;AF=0.500;AN=2;BaseQRankSum=-0.220;ClippingRankSum=1.890;DP=61;FS=3.752;MLEAC=1;MLEAF=0.500;MQ=50.52;MQRankSum=0.083;QD=11.96;ReadPosRankSum=2.330;SOR=0.502	GT:AD:DP:GQ:PL	0/1:40,21:61:99:758,0,1658
NOT_SCAFFOLDED_NGS_utg26565|quiver|pilon	15393	.	G	A	1590.77	SnpCluster	AC=1;AF=0.500;AN=2;BaseQRankSum=0.133;ClippingRankSum=0.713;DP=60;FS=1.059;MLEAC=1;MLEAF=0.500;MQ=50.23;MQRankSum=0.353;QD=26.51;ReadPosRankSum=3.411;SOR=0.457	GT:AD:DP:GQ:PL	0/1:20,40:60:99:1619,0,719
NOT_SCAFFOLDED_NGS_utg26565|quiver|pilon	15394	.	G	A	1590.77	SnpCluster	AC=1;AF=0.500;AN=2;BaseQRankSum=0.525;ClippingRankSum=0.572;DP=60;FS=1.059;MLEAC=1;MLEAF=0.500;MQ=50.23;MQRankSum=0.165;QD=26.51;ReadPosRankSum=3.332;SOR=0.457	GT:AD:DP:GQ:PL	0/1:20,40:60:99:1619,0,719
NOT_SCAFFOLDED_NGS_utg26565|quiver|pilon	15536	.	T	G	98.77	PASS	AC=1;AF=0.500;AN=2;BaseQRankSum=2.247;ClippingRankSum=-1.204;DP=42;FS=0.000;MLEAC=1;MLEAF=0.500;MQ=46.73;MQRankSum=-2.211;QD=2.35;ReadPosRankSum=1.240;SOR=0.465	GT:AD:DP:GQ:PL	0/1:36,6:42:99:127,0,1150
NOT_SCAFFOLDED_NGS_utg26565|quiver|pilon	15547	.	T	A	874.77	PASS	AC=1;AF=0.500;AN=2;BaseQRankSum=-1.319;ClippingRankSum=-0.832;DP=34;FS=7.832;MLEAC=1;MLEAF=0.500;MQ=48.02;MQRankSum=3.065;QD=25.73;ReadPosRankSum=1.522;SOR=2.670	GT:AD:DP:GQ:PL	0/1:8,26:34:99:903,0,234
NOT_SCAFFOLDED_NGS_utg26565|quiver|pilon	15570	.	A	T	484.77	SnpCluster	AC=1;AF=0.500;AN=2;BaseQRankSum=0.869;ClippingRankSum=0.811;DP=24;FS=19.109;MLEAC=1;MLEAF=0.500;MQ=48.68;MQRankSum=1.506;QD=20.20;ReadPosRankSum=3.708;SOR=2.035	GT:AD:DP:GQ:PL	0/1:11,13:24:99:513,0,470
NOT_SCAFFOLDED_NGS_utg26565|quiver|pilon	15571	.	G	A	484.77	SnpCluster	AC=1;AF=0.500;AN=2;BaseQRankSum=0.521;ClippingRankSum=-0.753;DP=24;FS=19.109;MLEAC=1;MLEAF=0.500;MQ=48.68;MQRankSum=1.506;QD=20.20;ReadPosRankSum=3.708;SOR=2.035	GT:AD:DP:GQ:PL	0/1:11,13:24:99:513,0,470
NOT_SCAFFOLDED_NGS_utg26565|quiver|pilon	15573	.	G	T	203.77	SnpCluster	AC=1;AF=0.500;AN=2;BaseQRankSum=0.214;ClippingRankSum=0.153;DP=24;FS=1.760;MLEAC=1;MLEAF=0.500;MQ=48.68;MQRankSum=0.459;QD=8.49;ReadPosRankSum=2.113;SOR=1.061	GT:AD:DP:GQ:PL	0/1:16,8:24:99:232,0,697
NOT_SCAFFOLDED_NGS_utg26565|quiver|pilon	15665	.	G	T	245.77	PASS	AC=1;AF=0.500;AN=2;BaseQRankSum=0.640;ClippingRankSum=0.141;DP=40;FS=0.000;MLEAC=1;MLEAF=0.500;MQ=49.11;MQRankSum=1.734;QD=6.14;ReadPosRankSum=1.234;SOR=0.576	GT:AD:DP:GQ:PL	0/1:30,10:40:99:274,0,807
NOT_SCAFFOLDED_NGS_utg26565|quiver|pilon	15737	.	C	T	307.77	PASS	AC=1;AF=0.500;AN=2;BaseQRankSum=2.384;ClippingRankSum=0.000;DP=18;FS=6.864;MLEAC=1;MLEAF=0.500;MQ=39.64;MQRankSum=-0.353;QD=17.10;ReadPosRankSum=-0.088;SOR=3.516	GT:AD:DP:GQ:PL	0/1:9,9:18:99:336,0,316
NOT_SCAFFOLDED_NGS_utg26565|quiver|pilon	15798	.	T	G	372.77	PASS	AC=1;AF=0.500;AN=2;BaseQRankSum=-0.290;ClippingRankSum=0.927;DP=24;FS=3.741;MLEAC=1;MLEAF=0.500;MQ=45.00;MQRankSum=-0.406;QD=15.53;ReadPosRankSum=-0.521;SOR=1.584	GT:AD:DP:GQ:PL	0/1:13,11:24:99:401,0,495
NOT_SCAFFOLDED_NGS_utg26565|quiver|pilon	15800	.	C	A	102.77	PASS	AC=1;AF=0.500;AN=2;BaseQRankSum=0.060;ClippingRankSum=1.800;DP=28;FS=28.921;MLEAC=1;MLEAF=0.500;MQ=46.29;MQRankSum=-2.219;QD=3.67;ReadPosRankSum=1.920;SOR=3.585	GT:AD:DP:GQ:PL	0/1:23,5:28:99:131,0,920
NOT_SCAFFOLDED_NGS_utg26565|quiver|pilon	16020	.	T	G	118.77	PASS	AC=1;AF=0.500;AN=2;BaseQRankSum=1.307;ClippingRankSum=-0.361;DP=9;FS=0.000;MLEAC=1;MLEAF=0.500;MQ=40.00;MQRankSum=0.000;QD=13.20;ReadPosRankSum=-0.361;SOR=0.527	GT:AD:DP:GQ:PL	0/1:5,4:9:99:147,0,170
NOT_SCAFFOLDED_NGS_utg26565|quiver|pilon	16055	.	A	G	133.77	PASS	AC=1;AF=0.500;AN=2;BaseQRankSum=-1.380;ClippingRankSum=-0.720;DP=6;FS=0.000;MLEAC=1;MLEAF=0.500;MQ=40.00;MQRankSum=0.000;QD=22.29;ReadPosRankSum=-1.380;SOR=1.329	GT:AD:DP:GQ:PL	0/1:2,4:6:72:162,0,72
NOT_SCAFFOLDED_NGS_utg26565|quiver|pilon	16060	.	T	C	133.77	PASS	AC=1;AF=0.500;AN=2;BaseQRankSum=-1.380;ClippingRankSum=0.000;DP=6;FS=0.000;MLEAC=1;MLEAF=0.500;MQ=40.00;MQRankSum=-1.380;QD=22.29;ReadPosRankSum=-0.720;SOR=1.329	GT:AD:DP:GQ:PL	0/1:2,4:6:72:162,0,72
NOT_SCAFFOLDED_NGS_utg26565|quiver|pilon	16611	.	A	G	934.77	PASS	AC=1;AF=0.500;AN=2;BaseQRankSum=2.497;ClippingRankSum=0.099;DP=65;FS=11.792;MLEAC=1;MLEAF=0.500;MQ=45.68;MQRankSum=-4.206;QD=14.38;ReadPosRankSum=0.643;SOR=2.925	GT:AD:DP:GQ:PL	0/1:37,28:65:99:963,0,1187
NOT_SCAFFOLDED_NGS_utg26565|quiver|pilon	16962	.	C	T	103.77	SnpCluster	AC=1;AF=0.500;AN=2;BaseQRankSum=-0.791;ClippingRankSum=0.664;DP=29;FS=20.535;MLEAC=1;MLEAF=0.500;MQ=39.62;MQRankSum=0.791;QD=3.58;ReadPosRankSum=1.360;SOR=3.224	GT:AD:DP:GQ:PL	0/1:25,4:29:99:132,0,1826
NOT_SCAFFOLDED_NGS_utg26565|quiver|pilon	16963	.	T	C	103.77	SnpCluster	AC=1;AF=0.500;AN=2;BaseQRankSum=-0.854;ClippingRankSum=0.095;DP=29;FS=20.535;MLEAC=1;MLEAF=0.500;MQ=39.62;MQRankSum=0.032;QD=3.58;ReadPosRankSum=1.360;SOR=3.224	GT:AD:DP:GQ:PL	0/1:25,4:29:99:132,0,1826
NOT_SCAFFOLDED_NGS_utg26565|quiver|pilon	16970	.	GAA	G	97.73	SnpCluster	AC=1;AF=0.500;AN=2;BaseQRankSum=0.334;ClippingRankSum=-0.779;DP=30;FS=22.551;MLEAC=1;MLEAF=0.500;MQ=39.64;MQRankSum=1.057;QD=3.26;ReadPosRankSum=0.723;SOR=3.588	GT:AD:DP:GQ:PL	0/1:25,5:30:99:135,0,1799
NOT_SCAFFOLDED_NGS_utg26565|quiver|pilon	16990	.	C	A	265.77	PASS	AC=1;AF=0.500;AN=2;BaseQRankSum=-0.453;ClippingRankSum=0.091;DP=30;FS=30.271;MLEAC=1;MLEAF=0.500;MQ=39.64;MQRankSum=-0.815;QD=8.86;ReadPosRankSum=-0.543;SOR=4.608	GT:AD:DP:GQ:PL	0/1:21,9:30:99:294,0,804
NOT_SCAFFOLDED_NGS_utg26565|quiver|pilon	17068	.	T	TA	723.73	PASS	AC=1;AF=0.500;AN=2;BaseQRankSum=-0.414;ClippingRankSum=-0.844;DP=38;FS=2.966;MLEAC=1;MLEAF=0.500;MQ=44.90;MQRankSum=-2.467;QD=19.05;ReadPosRankSum=0.182;SOR=0.883	GT:AD:DP:GQ:PL	0/1:16,19:35:99:761,0,651
NOT_SCAFFOLDED_NGS_utg26565|quiver|pilon	17078	.	A	G	831.77	PASS	AC=1;AF=0.500;AN=2;BaseQRankSum=-0.829;ClippingRankSum=1.183;DP=41;FS=0.000;MLEAC=1;MLEAF=0.500;MQ=47.36;MQRankSum=-2.134;QD=20.29;ReadPosRankSum=0.150;SOR=0.693	GT:AD:DP:GQ:PL	0/1:18,22:40:99:860,0,682
NOT_SCAFFOLDED_NGS_utg26565|quiver|pilon	17148	.	C	A	192.77	PASS	AC=1;AF=0.500;AN=2;BaseQRankSum=1.403;ClippingRankSum=-0.693;DP=41;FS=3.546;MLEAC=1;MLEAF=0.500;MQ=50.55;MQRankSum=0.930;QD=4.70;ReadPosRankSum=1.775;SOR=1.055	GT:AD:DP:GQ:PL	0/1:32,8:40:99:221,0,1122
NOT_SCAFFOLDED_NGS_utg26565|quiver|pilon	17235	.	G	A	251.77	PASS	AC=1;AF=0.500;AN=2;BaseQRankSum=-0.408;ClippingRankSum=0.136;DP=25;FS=3.862;MLEAC=1;MLEAF=0.500;MQ=52.26;MQRankSum=3.617;QD=10.07;ReadPosRankSum=0.027;SOR=1.755	GT:AD:DP:GQ:PL	0/1:13,12:25:99:280,0,327
NOT_SCAFFOLDED_NGS_utg26565|quiver|pilon	17257	.	A	C	162.77	PASS	AC=1;AF=0.500;AN=2;BaseQRankSum=2.291;ClippingRankSum=1.110;DP=31;FS=15.827;MLEAC=1;MLEAF=0.500;MQ=55.63;MQRankSum=-3.756;QD=5.25;ReadPosRankSum=-0.165;SOR=4.174	GT:AD:DP:GQ:PL	0/1:24,7:31:99:191,0,939
NOT_SCAFFOLDED_NGS_utg26565|quiver|pilon	18042	.	G	A	43.77	LowQD;LowQual;SnpCluster	AC=1;AF=0.500;AN=2;BaseQRankSum=1.260;ClippingRankSum=-0.480;DP=66;FS=15.533;MLEAC=1;MLEAF=0.500;MQ=50.82;MQRankSum=-0.033;QD=0.66;ReadPosRankSum=2.643;SOR=3.912	GT:AD:DP:GQ:PL	0/1:60,6:66:72:72,0,7891
NOT_SCAFFOLDED_NGS_utg26565|quiver|pilon	18045	.	A	C	34.77	LowQD;LowQual;SnpCluster	AC=1;AF=0.500;AN=2;BaseQRankSum=3.161;ClippingRankSum=-0.442;DP=65;FS=15.712;MLEAC=1;MLEAF=0.500;MQ=51.26;MQRankSum=-0.238;QD=0.53;ReadPosRankSum=3.184;SOR=3.911	GT:AD:DP:GQ:PL	0/1:59,6:65:63:63,0,8073
NOT_SCAFFOLDED_NGS_utg26565|quiver|pilon	18047	.	A	T	36.77	LowQD;LowQual;SnpCluster	AC=1;AF=0.500;AN=2;BaseQRankSum=1.746;ClippingRankSum=0.099;DP=67;FS=15.703;MLEAC=1;MLEAF=0.500;MQ=51.55;MQRankSum=-0.340;QD=0.55;ReadPosRankSum=3.393;SOR=3.911	GT:AD:DP:GQ:PL	0/1:61,6:67:65:65,0,8048
NOT_SCAFFOLDED_NGS_utg26565|quiver|pilon	18054	.	G	A	81.77	LowQD;SnpCluster	AC=1;AF=0.500;AN=2;BaseQRankSum=1.083;ClippingRankSum=0.771;DP=66;FS=9.597;MLEAC=1;MLEAF=0.500;MQ=53.71;MQRankSum=-0.812;QD=1.24;ReadPosRankSum=1.645;SOR=2.579	GT:AD:DP:GQ:PL	0/1:59,7:66:99:110,0,7606
NOT_SCAFFOLDED_NGS_utg26565|quiver|pilon	18236	.	C	T	214.77	PASS	AC=1;AF=0.500;AN=2;BaseQRankSum=0.328;ClippingRankSum=1.187;DP=110;FS=2.540;MLEAC=1;MLEAF=0.500;MQ=57.46;MQRankSum=-0.231;QD=1.95;ReadPosRankSum=0.747;SOR=1.120	GT:AD:DP:GQ:PL	0/1:79,14:93:99:243,0,2604
NOT_SCAFFOLDED_NGS_utg26565|quiver|pilon	18364	.	A	AG	159.87	PASS	AC=2;AF=1.00;AN=2;DP=17;FS=0.000;MLEAC=2;MLEAF=1.00;MQ=45.33;QD=9.40;SOR=1.022	GT:AD:DP:GQ:PL	1/1:0,5:5:15:197,15,0
NOT_SCAFFOLDED_NGS_utg26565|quiver|pilon	18369	.	A	AG	159.87	PASS	AC=2;AF=1.00;AN=2;DP=5;FS=0.000;MLEAC=2;MLEAF=1.00;MQ=43.98;QD=31.97;SOR=1.609	GT:AD:DP:GQ:PL	1/1:0,4:4:15:197,15,0
NOT_SCAFFOLDED_NGS_utg26565|quiver|pilon	19156	.	A	C	197.77	PASS	AC=1;AF=0.500;AN=2;BaseQRankSum=0.888;ClippingRankSum=-1.581;DP=70;FS=2.899;MLEAC=1;MLEAF=0.500;MQ=52.90;MQRankSum=1.097;QD=2.83;ReadPosRankSum=0.323;SOR=1.218	GT:AD:DP:GQ:PL	0/1:59,11:70:99:226,0,1940
NOT_SCAFFOLDED_NGS_utg26565|quiver|pilon	19259	.	T	A	100.77	PASS	AC=1;AF=0.500;AN=2;BaseQRankSum=3.465;ClippingRankSum=-1.301;DP=57;FS=9.514;MLEAC=1;MLEAF=0.500;MQ=56.58;MQRankSum=-4.194;QD=1.77;ReadPosRankSum=-0.644;SOR=2.584	GT:AD:DP:GQ:PL	0/1:50,7:57:99:129,0,1672
NOT_SCAFFOLDED_NGS_utg26565|quiver|pilon	19418	.	G	A	49.77	LowQual	AC=1;AF=0.500;AN=2;BaseQRankSum=-2.289;ClippingRankSum=-1.241;DP=33;FS=9.660;MLEAC=1;MLEAF=0.500;MQ=48.81;MQRankSum=-0.855;QD=1.51;ReadPosRankSum=0.579;SOR=3.253	GT:AD:DP:GQ:PL	0/1:29,4:33:78:78,0,1227
NOT_SCAFFOLDED_NGS_utg26565|quiver|pilon	19419	.	G	T	49.77	LowQD;LowQual	AC=1;AF=0.500;AN=2;BaseQRankSum=-2.165;ClippingRankSum=1.844;DP=34;FS=9.779;MLEAC=1;MLEAF=0.500;MQ=48.57;MQRankSum=-0.454;QD=1.46;ReadPosRankSum=0.561;SOR=3.250	GT:AD:DP:GQ:PL	0/1:30,4:34:78:78,0,1227
NOT_SCAFFOLDED_NGS_utg26565|quiver|pilon	19486	.	C	T	283.77	PASS	AC=1;AF=0.500;AN=2;BaseQRankSum=0.208;ClippingRankSum=-0.548;DP=34;FS=1.500;MLEAC=1;MLEAF=0.500;MQ=39.28;MQRankSum=0.926;QD=8.35;ReadPosRankSum=0.170;SOR=0.991	GT:AD:DP:GQ:PL	0/1:24,10:34:99:312,0,915
NOT_SCAFFOLDED_NGS_utg26565|quiver|pilon	19494	.	C	T	120.77	PASS	AC=1;AF=0.500;AN=2;BaseQRankSum=-0.197;ClippingRankSum=-0.328;DP=35;FS=0.000;MLEAC=1;MLEAF=0.500;MQ=39.05;MQRankSum=0.284;QD=3.45;ReadPosRankSum=-0.460;SOR=0.631	GT:AD:DP:GQ:PL	0/1:29,6:35:99:149,0,1141
NOT_SCAFFOLDED_NGS_utg26565|quiver|pilon	19522	.	G	T	30.77	LowQD;LowQual	AC=1;AF=0.500;AN=2;BaseQRankSum=0.648;ClippingRankSum=0.441;DP=35;FS=5.603;MLEAC=1;MLEAF=0.500;MQ=39.05;MQRankSum=-0.285;QD=0.88;ReadPosRankSum=0.804;SOR=2.448	GT:AD:DP:GQ:PL	0/1:31,4:35:59:59,0,1207
NOT_SCAFFOLDED_NGS_utg26565|quiver|pilon	19776	.	G	T	349.77	PASS	AC=1;AF=0.500;AN=2;BaseQRankSum=1.091;ClippingRankSum=0.731;DP=45;FS=1.272;MLEAC=1;MLEAF=0.500;MQ=52.47;MQRankSum=-0.038;QD=7.77;ReadPosRankSum=1.065;SOR=0.950	GT:AD:DP:GQ:PL	0/1:33,12:45:99:378,0,1267
NOT_SCAFFOLDED_NGS_utg26565|quiver|pilon	19931	.	A	AGGGAT	172.87	PASS	AC=2;AF=1.00;AN=2;DP=7;FS=0.000;MLEAC=2;MLEAF=1.00;MQ=63.02;QD=24.70;SOR=1.609	GT:AD:DP:GQ:PL	1/1:0,4:4:15:210,15,0
NOT_SCAFFOLDED_NGS_utg26565|quiver|pilon	20020	.	A	G	405.77	PASS	AC=1;AF=0.500;AN=2;BaseQRankSum=1.535;ClippingRankSum=0.267;DP=49;FS=1.552;MLEAC=1;MLEAF=0.500;MQ=59.05;MQRankSum=-1.134;QD=8.28;ReadPosRankSum=0.534;SOR=1.069	GT:AD:DP:GQ:PL	0/1:33,15:48:99:434,0,1029
NOT_SCAFFOLDED_NGS_utg26565|quiver|pilon	20251	.	T	C	443.77	PASS	AC=1;AF=0.500;AN=2;BaseQRankSum=0.795;ClippingRankSum=-1.046;DP=30;FS=6.163;MLEAC=1;MLEAF=0.500;MQ=39.64;MQRankSum=2.134;QD=14.79;ReadPosRankSum=0.711;SOR=0.148	GT:AD:DP:GQ:PL	0/1:17,13:30:99:472,0,628
NOT_SCAFFOLDED_NGS_utg26565|quiver|pilon	20754	.	CAAA	C	726.73	PASS	AC=1;AF=0.500;AN=2;BaseQRankSum=0.472;ClippingRankSum=-1.487;DP=48;FS=1.377;MLEAC=1;MLEAF=0.500;MQ=57.86;MQRankSum=0.612;QD=15.14;ReadPosRankSum=0.402;SOR=1.127	GT:AD:DP:GQ:PL	0/1:26,20:46:99:764,0,814
NOT_SCAFFOLDED_NGS_utg26565|quiver|pilon	22247	.	C	T	773.77	PASS	AC=2;AF=1.00;AN=2;DP=17;FS=0.000;MLEAC=2;MLEAF=1.00;MQ=49.85;QD=34.37;SOR=1.371	GT:AD:DP:GQ:PL	1/1:0,17:17:54:802,54,0
NOT_SCAFFOLDED_NGS_utg26565|quiver|pilon	22252	.	T	TC	801.73	PASS	AC=2;AF=1.00;AN=2;DP=20;FS=0.000;MLEAC=2;MLEAF=1.00;MQ=51.50;QD=34.21;SOR=1.609	GT:AD:DP:GQ:PL	1/1:0,19:19:57:839,57,0
NOT_SCAFFOLDED_NGS_utg26565|quiver|pilon	22311	.	A	C	600.77	PASS	AC=1;AF=0.500;AN=2;BaseQRankSum=1.100;ClippingRankSum=0.641;DP=63;FS=2.484;MLEAC=1;MLEAF=0.500;MQ=55.06;MQRankSum=-4.441;QD=9.54;ReadPosRankSum=0.879;SOR=0.368	GT:AD:DP:GQ:PL	0/1:38,21:59:99:629,0,1211
NOT_SCAFFOLDED_NGS_utg26565|quiver|pilon	22420	.	C	T	700.77	PASS	AC=1;AF=0.500;AN=2;BaseQRankSum=0.865;ClippingRankSum=-0.152;DP=86;FS=0.901;MLEAC=1;MLEAF=0.500;MQ=44.17;MQRankSum=-0.865;QD=8.15;ReadPosRankSum=3.072;SOR=0.903	GT:AD:DP:GQ:PL	0/1:61,25:86:99:729,0,2004
NOT_SCAFFOLDED_NGS_utg26565|quiver|pilon	22951	.	G	C	775.77	PASS	AC=1;AF=0.500;AN=2;BaseQRankSum=0.993;ClippingRankSum=-1.243;DP=92;FS=0.856;MLEAC=1;MLEAF=0.500;MQ=57.93;MQRankSum=-2.223;QD=8.43;ReadPosRankSum=0.572;SOR=0.809	GT:AD:DP:GQ:PL	0/1:63,28:91:99:804,0,2100
NOT_SCAFFOLDED_NGS_utg26565|quiver|pilon	23039	.	G	A	203.77	PASS	AC=1;AF=0.500;AN=2;BaseQRankSum=1.932;ClippingRankSum=0.860;DP=64;FS=30.439;MLEAC=1;MLEAF=0.500;MQ=41.63;MQRankSum=-1.562;QD=3.18;ReadPosRankSum=1.378;SOR=4.800	GT:AD:DP:GQ:PL	0/1:54,10:64:99:232,0,2006
NOT_SCAFFOLDED_NGS_utg26565|quiver|pilon	23100	.	G	T	216.77	PASS	AC=1;AF=0.500;AN=2;BaseQRankSum=0.141;ClippingRankSum=-0.690;DP=66;FS=0.000;MLEAC=1;MLEAF=0.500;MQ=44.15;MQRankSum=1.604;QD=3.28;ReadPosRankSum=2.139;SOR=0.618	GT:AD:DP:GQ:PL	0/1:54,12:66:99:245,0,1803
NOT_SCAFFOLDED_NGS_utg6933|quiver|pilon	10632	.	T	TTTC	73.25	PASS	AC=2;AF=1.00;AN=2;DP=17;FS=0.000;MLEAC=2;MLEAF=1.00;MQ=52.20;QD=4.31;SOR=1.179	GT:AD:DP:GQ:PL	1/1:0,3:3:9:110,9,0
NOT_SCAFFOLDED_NGS_utg6933|quiver|pilon	12576	.	G	C	54.77	PASS	AC=1;AF=0.500;AN=2;BaseQRankSum=1.211;ClippingRankSum=-0.269;DP=16;FS=2.769;MLEAC=1;MLEAF=0.500;MQ=46.90;MQRankSum=-1.614;QD=3.42;ReadPosRankSum=2.287;SOR=1.609	GT:AD:DP:GQ:PL	0/1:13,3:16:83:83,0,450
NOT_SCAFFOLDED_NGS_utg6933|quiver|pilon	28721	.	C	CT	105	PASS	AC=2;AF=1.00;AN=2;DP=6;FS=0.000;MLEAC=2;MLEAF=1.00;MQ=55.38;QD=17.50;SOR=1.609	GT:AD:DP:GQ:PL	1/1:0,4:4:12:142,12,0
NOT_SCAFFOLDED_NGS_utg9835|quiver|pilon	21951	.	T	TA	114.87	PASS	AC=2;AF=1.00;AN=2;DP=5;FS=0.000;MLEAC=2;MLEAF=1.00;MQ=60.00;QD=22.97;SOR=1.981	GT:AD:DP:GQ:PL	1/1:0,5:5:15:152,15,0
NOT_SCAFFOLDED_NGS_utg10137|quiver|pilon	32774	.	G	A	52.77	PASS	AC=1;AF=0.500;AN=2;BaseQRankSum=-1.203;ClippingRankSum=-0.573;DP=9;FS=0.000;MLEAC=1;MLEAF=0.500;MQ=34.62;MQRankSum=-1.422;QD=5.86;ReadPosRankSum=0.248;SOR=0.283	GT:AD:DP:GQ:PL	0/1:6,3:9:81:81,0,210
NOT_SCAFFOLDED_NGS_utg10137|quiver|pilon	32837	.	G	C	34.77	LowQD;LowQual	AC=1;AF=0.500;AN=2;BaseQRankSum=-1.822;ClippingRankSum=-0.520;DP=26;FS=0.000;MLEAC=1;MLEAF=0.500;MQ=37.26;MQRankSum=0.130;QD=1.34;ReadPosRankSum=0.260;SOR=0.719	GT:AD:DP:GQ:PL	0/1:21,5:26:63:63,0,571
NOT_SCAFFOLDED_NGS_utg10137|quiver|pilon	33255	.	C	G	49.28	LowCoverage;LowQual	AC=2;AF=1.00;AN=2;DP=3;FS=0.000;MLEAC=2;MLEAF=1.00;MQ=21.05;QD=16.43;SOR=2.833	GT:AD:DP:GQ:PL	1/1:0,3:3:9:77,9,0
NOT_SCAFFOLDED_NGS_utg117|quiver|pilon	1963	.	C	A	107.28	LowCoverage	AC=2;AF=1.00;AN=2;DP=4;FS=0.000;MLEAC=2;MLEAF=1.00;MQ=27.43;QD=26.82;SOR=1.609	GT:AD:DP:GQ:PL	1/1:0,1:1:9:135,9,0
NOT_SCAFFOLDED_NGS_utg117|quiver|pilon	1968	.	C	G	107.28	PASS	AC=2;AF=1.00;AN=2;DP=6;FS=0.000;MLEAC=2;MLEAF=1.00;MQ=40.30;QD=17.88;SOR=2.833	GT:AD:DP:GQ:PL	1/1:0,3:3:9:135,9,0
NOT_SCAFFOLDED_NGS_utg117|quiver|pilon	1977	.	C	T	107.28	PASS	AC=2;AF=1.00;AN=2;DP=7;FS=0.000;MLEAC=2;MLEAF=1.00;MQ=43.66;QD=15.33;SOR=2.833	GT:AD:DP:GQ:PL	1/1:0,3:3:9:135,9,0
NOT_SCAFFOLDED_NGS_utg117|quiver|pilon	2106	.	C	G	421.77	PASS	AC=2;AF=1.00;AN=2;DP=18;FS=0.000;MLEAC=2;MLEAF=1.00;MQ=53.95;QD=23.43;SOR=4.804	GT:AD:DP:GQ:PL	1/1:0,10:10:30:450,30,0
NOT_SCAFFOLDED_NGS_utg117|quiver|pilon	2114	.	C	T	421.77	PASS	AC=2;AF=1.00;AN=2;DP=15;FS=0.000;MLEAC=2;MLEAF=1.00;MQ=52.66;QD=28.12;SOR=4.804	GT:AD:DP:GQ:PL	1/1:0,10:10:30:450,30,0
NOT_SCAFFOLDED_NGS_utg117|quiver|pilon	3279	.	A	AAT	85.25	LowCoverage	AC=2;AF=1.00;AN=2;DP=4;FS=0.000;MLEAC=2;MLEAF=1.00;MQ=60.00;QD=21.31;SOR=2.833	GT:AD:DP:GQ:PL	1/1:0,3:3:9:122,9,0
NOT_SCAFFOLDED_NGS_utg117|quiver|pilon	8645	.	C	T	95.77	PASS	AC=1;AF=0.500;AN=2;BaseQRankSum=-2.021;ClippingRankSum=0.619;DP=27;FS=1.922;MLEAC=1;MLEAF=0.500;MQ=54.98;MQRankSum=-1.196;QD=3.55;ReadPosRankSum=-1.113;SOR=1.329	GT:AD:DP:GQ:PL	0/1:14,6:20:99:124,0,494
NOT_SCAFFOLDED_NGS_utg117|quiver|pilon	38596	.	CAT	C	41.73	LowQual	AC=1;AF=0.500;AN=2;BaseQRankSum=-0.978;ClippingRankSum=1.531;DP=11;FS=0.000;MLEAC=1;MLEAF=0.500;MQ=60.00;MQRankSum=-0.715;QD=3.79;ReadPosRankSum=1.106;SOR=0.346	GT:AD:DP:GQ:PL	0/1:8,3:11:79:79,0,261
NOT_SCAFFOLDED_NGS_utg117|quiver|pilon	40567	.	GGT	G	35.73	LowQD;LowQual	AC=1;AF=0.500;AN=2;BaseQRankSum=-1.758;ClippingRankSum=0.667;DP=24;FS=0.000;MLEAC=1;MLEAF=0.500;MQ=59.27;MQRankSum=1.031;QD=1.49;ReadPosRankSum=0.061;SOR=0.260	GT:AD:DP:GQ:PL	0/1:12,4:16:73:73,0,317
NOT_SCAFFOLDED_NGS_utg117|quiver|pilon	50950	.	A	AAAGGG	181.90	PASS	AC=2;AF=1.00;AN=2;DP=11;FS=0.000;MLEAC=2;MLEAF=1.00;MQ=58.08;QD=16.54;SOR=3.611	GT:AD:DP:GQ:PL	1/1:0,5:5:14:219,14,0
NOT_SCAFFOLDED_NGS_utg117|quiver|pilon	64496	.	A	AT	70.73	PASS	AC=1;AF=0.500;AN=2;BaseQRankSum=0.322;ClippingRankSum=1.221;DP=12;FS=0.000;MLEAC=1;MLEAF=0.500;MQ=60.00;MQRankSum=-0.322;QD=5.89;ReadPosRankSum=-1.221;SOR=1.329	GT:AD:DP:GQ:PL	0/1:3,5:8:56:108,0,56
NOT_SCAFFOLDED_NGS_utg117|quiver|pilon	88940	.	G	GA	88	PASS	AC=2;AF=1.00;AN=2;DP=5;FS=0.000;MLEAC=2;MLEAF=1.00;MQ=60.00;QD=17.60;SOR=1.609	GT:AD:DP:GQ:PL	1/1:0,4:4:12:125,12,0
NOT_SCAFFOLDED_NGS_utg117|quiver|pilon	96720	.	G	GTCCT	426.73	PASS	AC=2;AF=1.00;AN=2;DP=24;FS=0.000;MLEAC=2;MLEAF=1.00;MQ=55.18;QD=17.78;SOR=3.442	GT:AD:DP:GQ:PL	1/1:0,11:11:32:464,32,0
NOT_SCAFFOLDED_NGS_utg117|quiver|pilon	112808	.	T	A	41.77	LowQual	AC=1;AF=0.500;AN=2;BaseQRankSum=-0.794;ClippingRankSum=-0.650;DP=15;FS=0.000;MLEAC=1;MLEAF=0.500;MQ=31.30;MQRankSum=0.938;QD=2.78;ReadPosRankSum=1.083;SOR=0.368	GT:AD:DP:GQ:PL	0/1:12,3:15:70:70,0,363
NOT_SCAFFOLDED_NGS_utg25024|quiver|pilon	461	.	C	CTT	53.70	LowCoverage	AC=2;AF=1.00;AN=2;DP=3;FS=0.000;MLEAC=2;MLEAF=1.00;MQ=33.12;QD=17.90;SOR=2.303	GT:AD:DP:GQ:PL	1/1:0,2:2:6:90,6,0
NOT_SCAFFOLDED_NGS_utg25024|quiver|pilon	1472	.	A	AC	34.71	LowCoverage;LowQual	AC=2;AF=1.00;AN=2;DP=2;FS=0.000;MLEAC=2;MLEAF=1.00;MQ=35.78;QD=17.35;SOR=2.303	GT:AD:DP:GQ:PL	1/1:0,2:2:6:71,6,0
NOT_SCAFFOLDED_NGS_utg25024|quiver|pilon	2965	.	G	A	808.77	PASS	AC=1;AF=0.500;AN=2;BaseQRankSum=0.444;ClippingRankSum=1.058;DP=45;FS=3.000;MLEAC=1;MLEAF=0.500;MQ=48.82;MQRankSum=-0.421;QD=17.97;ReadPosRankSum=0.830;SOR=1.426	GT:AD:DP:GQ:PL	0/1:21,24:45:99:837,0,653
NOT_SCAFFOLDED_NGS_utg25024|quiver|pilon	3206	.	G	A	367.77	PASS	AC=1;AF=0.500;AN=2;BaseQRankSum=0.122;ClippingRankSum=-0.817;DP=35;FS=1.421;MLEAC=1;MLEAF=0.500;MQ=53.25;MQRankSum=-4.813;QD=10.51;ReadPosRankSum=0.122;SOR=0.368	GT:AD:DP:GQ:PL	0/1:23,12:35:99:396,0,762
NOT_SCAFFOLDED_NGS_utg25024|quiver|pilon	5619	.	TC	T	315.74	PASS	AC=2;AF=1.00;AN=2;DP=10;FS=0.000;MLEAC=2;MLEAF=1.00;MQ=46.99;QD=31.57;SOR=3.258	GT:AD:DP:GQ:PL	1/1:0,10:10:30:353,30,0
NOT_SCAFFOLDED_NGS_utg25024|quiver|pilon	6291	.	G	A	104.77	PASS	AC=1;AF=0.500;AN=2;BaseQRankSum=-1.461;ClippingRankSum=-1.868;DP=25;FS=13.337;MLEAC=1;MLEAF=0.500;MQ=39.83;MQRankSum=-0.985;QD=4.19;ReadPosRankSum=1.800;SOR=3.603	GT:AD:DP:GQ:PL	0/1:20,5:25:99:133,0,778
NOT_SCAFFOLDED_NGS_utg25024|quiver|pilon	6586	.	T	G	66.77	PASS	AC=1;AF=0.500;AN=2;BaseQRankSum=0.027;ClippingRankSum=0.027;DP=31;FS=5.433;MLEAC=1;MLEAF=0.500;MQ=46.17;MQRankSum=-3.518;QD=2.15;ReadPosRankSum=-0.349;SOR=2.494	GT:AD:DP:GQ:PL	0/1:26,5:31:95:95,0,885
NOT_SCAFFOLDED_NGS_utg25024|quiver|pilon	6764	.	A	C	577.77	PASS	AC=1;AF=0.500;AN=2;BaseQRankSum=-1.345;ClippingRankSum=1.474;DP=52;FS=5.855;MLEAC=1;MLEAF=0.500;MQ=37.58;MQRankSum=-0.774;QD=11.11;ReadPosRankSum=1.179;SOR=0.236	GT:AD:DP:GQ:PL	0/1:29,23:52:99:606,0,994
NOT_SCAFFOLDED_NGS_utg25024|quiver|pilon	6769	.	A	G	223.77	PASS	AC=1;AF=0.500;AN=2;BaseQRankSum=0.167;ClippingRankSum=1.299;DP=52;FS=3.039;MLEAC=1;MLEAF=0.500;MQ=37.53;MQRankSum=1.210;QD=4.30;ReadPosRankSum=1.188;SOR=1.420	GT:AD:DP:GQ:PL	0/1:39,12:51:99:252,0,1524
NOT_SCAFFOLDED_NGS_utg25024|quiver|pilon	6778	.	T	C	121.77	PASS	AC=1;AF=0.500;AN=2;BaseQRankSum=0.341;ClippingRankSum=0.193;DP=45;FS=1.554;MLEAC=1;MLEAF=0.500;MQ=37.13;MQRankSum=1.232;QD=2.71;ReadPosRankSum=0.787;SOR=0.996	GT:AD:DP:GQ:PL	0/1:37,8:45:99:150,0,1224
NOT_SCAFFOLDED_NGS_utg25024|quiver|pilon	6823	.	A	C	191.77	PASS	AC=1;AF=0.500;AN=2;BaseQRankSum=1.486;ClippingRankSum=0.054;DP=38;FS=7.857;MLEAC=1;MLEAF=0.500;MQ=37.63;MQRankSum=0.018;QD=5.05;ReadPosRankSum=1.235;SOR=2.595	GT:AD:DP:GQ:PL	0/1:30,8:38:99:220,0,1010
NOT_SCAFFOLDED_NGS_utg25024|quiver|pilon	6876	.	T	C	92.77	PASS	AC=1;AF=0.500;AN=2;BaseQRankSum=0.849;ClippingRankSum=-0.231;DP=13;FS=6.421;MLEAC=1;MLEAF=0.500;MQ=34.00;MQRankSum=0.077;QD=7.14;ReadPosRankSum=-0.694;SOR=2.910	GT:AD:DP:GQ:PL	0/1:9,4:13:99:121,0,277
NOT_SCAFFOLDED_NGS_utg25024|quiver|pilon	7764	.	A	C	117.77	PASS	AC=1;AF=0.500;AN=2;BaseQRankSum=-1.159;ClippingRankSum=0.361;DP=9;FS=7.782;MLEAC=1;MLEAF=0.500;MQ=38.62;MQRankSum=0.876;QD=13.09;ReadPosRankSum=0.361;SOR=3.241	GT:AD:DP:GQ:PL	0/1:5,4:9:99:146,0,176
NOT_SCAFFOLDED_NGS_utg25024|quiver|pilon	9446	.	G	C	59.74	LowCoverage	AC=2;AF=1.00;AN=2;DP=2;FS=0.000;MLEAC=2;MLEAF=1.00;MQ=39.01;QD=29.87;SOR=2.303	GT:AD:DP:GQ:PL	1/1:0,2:2:6:87,6,0
NOT_SCAFFOLDED_NGS_utg25024|quiver|pilon	10621	.	G	T	73.77	PASS	AC=1;AF=0.500;AN=2;BaseQRankSum=0.882;ClippingRankSum=0.778;DP=32;FS=13.406;MLEAC=1;MLEAF=0.500;MQ=47.80;MQRankSum=-2.491;QD=2.31;ReadPosRankSum=0.259;SOR=3.602	GT:AD:DP:GQ:PL	0/1:27,5:32:99:102,0,934
NOT_SCAFFOLDED_NGS_utg25024|quiver|pilon	15789	.	T	G	125.77	PASS	AC=1;AF=0.500;AN=2;BaseQRankSum=-0.152;ClippingRankSum=0.578;DP=26;FS=11.977;MLEAC=1;MLEAF=0.500;MQ=55.87;MQRankSum=-3.682;QD=4.84;ReadPosRankSum=-0.456;SOR=3.556	GT:AD:DP:GQ:PL	0/1:20,6:26:99:154,0,715
NOT_SCAFFOLDED_NGS_utg25024|quiver|pilon	16011	.	C	G	52.77	PASS	AC=1;AF=0.500;AN=2;BaseQRankSum=1.396;ClippingRankSum=0.199;DP=32;FS=8.939;MLEAC=1;MLEAF=0.500;MQ=43.72;MQRankSum=-0.541;QD=1.65;ReadPosRankSum=2.536;SOR=3.003	GT:AD:DP:GQ:PL	0/1:28,4:32:81:81,0,2887
NOT_SCAFFOLDED_NGS_utg25024|quiver|pilon	16019	.	G	T	49.77	LowQual	AC=1;AF=0.500;AN=2;BaseQRankSum=1.738;ClippingRankSum=0.359;DP=33;FS=8.669;MLEAC=1;MLEAF=0.500;MQ=43.74;MQRankSum=-1.627;QD=1.51;ReadPosRankSum=2.179;SOR=2.888	GT:AD:DP:GQ:PL	0/1:29,4:33:78:78,0,2984
NOT_SCAFFOLDED_NGS_utg25024|quiver|pilon	16029	.	T	A	46.77	LowQD;LowQual	AC=1;AF=0.500;AN=2;BaseQRankSum=1.848;ClippingRankSum=-0.193;DP=33;FS=8.669;MLEAC=1;MLEAF=0.500;MQ=44.07;MQRankSum=-1.076;QD=1.42;ReadPosRankSum=1.241;SOR=2.888	GT:AD:DP:GQ:PL	0/1:29,4:33:75:75,0,2937
NOT_SCAFFOLDED_NGS_utg25024|quiver|pilon	27704	.	T	TG	61.25	LowCoverage	AC=2;AF=1.00;AN=2;DP=4;FS=0.000;MLEAC=2;MLEAF=1.00;MQ=44.10;QD=15.31;SOR=1.179	GT:AD:DP:GQ:PL	1/1:0,3:3:9:98,9,0
NOT_SCAFFOLDED_NGS_utg4290|quiver|pilon	1061	.	G	A	283.77	PASS	AC=1;AF=0.500;AN=2;BaseQRankSum=-0.898;ClippingRankSum=0.000;DP=10;FS=3.522;MLEAC=1;MLEAF=0.500;MQ=43.93;MQRankSum=0.480;QD=28.38;ReadPosRankSum=-1.271;SOR=0.859	GT:AD:DP:GQ:PL	0/1:2,8:10:57:312,0,57
NOT_SCAFFOLDED_NGS_utg4290|quiver|pilon	1077	.	C	A	256.77	PASS	AC=1;AF=0.500;AN=2;BaseQRankSum=-0.480;ClippingRankSum=-0.480;DP=10;FS=3.522;MLEAC=1;MLEAF=0.500;MQ=36.47;MQRankSum=-0.480;QD=25.68;ReadPosRankSum=-1.271;SOR=0.859	GT:AD:DP:GQ:PL	0/1:2,8:10:57:285,0,57
NOT_SCAFFOLDED_NGS_utg4290|quiver|pilon	1095	.	G	A	135.77	PASS	AC=1;AF=0.500;AN=2;BaseQRankSum=0.922;ClippingRankSum=0.922;DP=7;FS=3.680;MLEAC=1;MLEAF=0.500;MQ=35.17;MQRankSum=-0.922;QD=19.40;ReadPosRankSum=-0.198;SOR=0.636	GT:AD:DP:GQ:PL	0/1:2,5:7:66:164,0,66
NOT_SCAFFOLDED_NGS_utg4290|quiver|pilon	1185	.	C	A	72.77	PASS	AC=1;AF=0.500;AN=2;BaseQRankSum=-1.300;ClippingRankSum=0.550;DP=7;FS=8.451;MLEAC=1;MLEAF=0.500;MQ=35.40;MQRankSum=0.937;QD=10.40;ReadPosRankSum=0.550;SOR=2.788	GT:AD:DP:GQ:PL	0/1:4,3:7:99:101,0,125
NOT_SCAFFOLDED_NGS_utg4290|quiver|pilon	1327	.	C	T	293.78	PASS	AC=2;AF=1.00;AN=2;DP=8;FS=0.000;MLEAC=2;MLEAF=1.00;MQ=39.84;QD=30.84;SOR=0.693	GT:AD:DP:GQ:PL	1/1:0,8:8:24:322,24,0
NOT_SCAFFOLDED_NGS_utg4290|quiver|pilon	1394	.	C	G	250.81	PASS	AC=1;AF=0.500;AN=2;BaseQRankSum=-0.747;ClippingRankSum=0.747;DP=8;FS=0.000;MLEAC=1;MLEAF=0.500;MQ=43.22;MQRankSum=0.747;QD=31.35;ReadPosRankSum=0.747;SOR=1.402	GT:AD:DP:GQ:PL	0/1:1,7:8:20:279,0,20
NOT_SCAFFOLDED_NGS_utg4290|quiver|pilon	1431	.	C	T	252.85	PASS	AC=1;AF=0.500;AN=2;BaseQRankSum=-0.751;ClippingRankSum=-0.751;DP=9;FS=0.000;MLEAC=1;MLEAF=0.500;MQ=39.89;MQRankSum=0.751;QD=28.09;ReadPosRankSum=0.751;SOR=0.223	GT:AD:DP:GQ:PL	0/1:1,8:9:17:281,0,17
NOT_SCAFFOLDED_NGS_utg4290|quiver|pilon	53965	.	A	AT	37.25	LowQual	AC=2;AF=1.00;AN=2;DP=5;FS=0.000;MLEAC=2;MLEAF=1.00;MQ=60.00;QD=7.45;SOR=1.179	GT:AD:DP:GQ:PL	1/1:0,3:3:9:74,9,0
NOT_SCAFFOLDED_NGS_utg4290|quiver|pilon	80353	.	T	TC	50.25	LowCoverage	AC=2;AF=1.00;AN=2;DP=4;FS=0.000;MLEAC=2;MLEAF=1.00;MQ=60.00;QD=12.56;SOR=2.833	GT:AD:DP:GQ:PL	1/1:0,3:3:9:87,9,0
NOT_SCAFFOLDED_NGS_utg4290|quiver|pilon	124426	.	A	AG	142.80	PASS	AC=2;AF=1.00;AN=2;DP=8;FS=0.000;MLEAC=2;MLEAF=1.00;MQ=60.00;QD=17.85;SOR=2.303	GT:AD:DP:GQ:PL	1/1:0,6:6:18:180,18,0
NOT_SCAFFOLDED_NGS_utg4290|quiver|pilon	149435	.	T	C	63.77	PASS	AC=1;AF=0.500;AN=2;BaseQRankSum=0.554;ClippingRankSum=0.087;DP=27;FS=4.563;MLEAC=1;MLEAF=0.500;MQ=31.10;MQRankSum=-2.712;QD=2.36;ReadPosRankSum=0.262;SOR=2.147	GT:AD:DP:GQ:PL	0/1:21,6:27:92:92,0,645
NOT_SCAFFOLDED_NGS_utg4290|quiver|pilon	149850	.	CT	C	70.73	PASS	AC=1;AF=0.500;AN=2;BaseQRankSum=-1.858;ClippingRankSum=-0.053;DP=18;FS=0.000;MLEAC=1;MLEAF=0.500;MQ=32.70;MQRankSum=-0.690;QD=3.93;ReadPosRankSum=-1.540;SOR=0.473	GT:AD:DP:GQ:PL	0/1:14,4:18:99:108,0,495
NOT_SCAFFOLDED_NGS_utg3956|quiver|pilon	2263	.	G	GC	61.25	LowCoverage	AC=2;AF=1.00;AN=2;DP=4;FS=0.000;MLEAC=2;MLEAF=1.00;MQ=36.50;QD=15.31;SOR=2.833	GT:AD:DP:GQ:PL	1/1:0,3:3:9:98,9,0
NOT_SCAFFOLDED_NGS_utg3956|quiver|pilon	6054	.	G	A	70.77	PASS	AC=1;AF=0.500;AN=2;BaseQRankSum=1.386;ClippingRankSum=0.249;DP=26;FS=9.455;MLEAC=1;MLEAF=0.500;MQ=54.36;MQRankSum=-3.020;QD=2.72;ReadPosRankSum=0.675;SOR=3.258	GT:AD:DP:GQ:PL	0/1:22,4:26:99:99,0,889
NOT_SCAFFOLDED_NGS_utg3956|quiver|pilon	6069	.	C	G	98.77	PASS	AC=1;AF=0.500;AN=2;BaseQRankSum=-0.142;ClippingRankSum=0.071;DP=24;FS=4.853;MLEAC=1;MLEAF=0.500;MQ=55.53;MQRankSum=-3.412;QD=4.12;ReadPosRankSum=0.711;SOR=1.957	GT:AD:DP:GQ:PL	0/1:19,5:24:99:127,0,793
NOT_SCAFFOLDED_NGS_utg3956|quiver|pilon	6157	.	T	TA	48.73	LowQual	AC=1;AF=0.500;AN=2;BaseQRankSum=-0.788;ClippingRankSum=-0.546;DP=18;FS=2.187;MLEAC=1;MLEAF=0.500;MQ=42.80;MQRankSum=0.303;QD=2.71;ReadPosRankSum=-2.122;SOR=0.269	GT:AD:DP:GQ:PL	0/1:12,4:16:86:86,0,365
NOT_SCAFFOLDED_NGS_utg3956|quiver|pilon	6338	.	T	TC	58.25	LowCoverage	AC=2;AF=1.00;AN=2;DP=4;FS=0.000;MLEAC=2;MLEAF=1.00;MQ=38.75;QD=14.56;SOR=1.179	GT:AD:DP:GQ:PL	1/1:0,3:3:9:95,9,0
NOT_SCAFFOLDED_NGS_utg3956|quiver|pilon	23089	.	T	TG	79	PASS	AC=2;AF=1.00;AN=2;DP=7;FS=0.000;MLEAC=2;MLEAF=1.00;MQ=60.00;QD=11.29;SOR=1.609	GT:AD:DP:GQ:PL	1/1:0,4:4:12:116,12,0
NOT_SCAFFOLDED_NGS_utg3956|quiver|pilon	44833	.	G	A	148.77	PASS	AC=1;AF=0.500;AN=2;BaseQRankSum=-1.675;ClippingRankSum=0.625;DP=31;FS=1.702;MLEAC=1;MLEAF=0.500;MQ=56.69;MQRankSum=-3.775;QD=4.80;ReadPosRankSum=0.175;SOR=0.387	GT:AD:DP:GQ:PL	0/1:25,6:31:99:177,0,1084
NOT_SCAFFOLDED_NGS_utg3956|quiver|pilon	44847	.	T	A	157.77	PASS	AC=1;AF=0.500;AN=2;BaseQRankSum=-2.939;ClippingRankSum=-0.700;DP=28;FS=0.000;MLEAC=1;MLEAF=0.500;MQ=55.77;MQRankSum=-3.667;QD=5.63;ReadPosRankSum=-0.868;SOR=0.540	GT:AD:DP:GQ:PL	0/1:22,6:28:99:186,0,1014
NOT_SCAFFOLDED_NGS_utg24922|quiver|pilon	4245	.	G	C	988.77	PASS	AC=1;AF=0.500;AN=2;BaseQRankSum=0.585;ClippingRankSum=0.342;DP=46;FS=4.541;MLEAC=1;MLEAF=0.500;MQ=45.22;MQRankSum=1.708;QD=21.49;ReadPosRankSum=0.756;SOR=0.618	GT:AD:DP:GQ:PL	0/1:13,33:46:99:1017,0,316
NOT_SCAFFOLDED_NGS_utg24922|quiver|pilon	4265	.	C	G	1285.77	PASS	AC=1;AF=0.500;AN=2;BaseQRankSum=-1.679;ClippingRankSum=-0.121;DP=54;FS=0.000;MLEAC=1;MLEAF=0.500;MQ=46.97;MQRankSum=1.275;QD=23.81;ReadPosRankSum=0.688;SOR=0.907	GT:AD:DP:GQ:PL	0/1:13,41:54:99:1314,0,349
NOT_SCAFFOLDED_NGS_utg24922|quiver|pilon	6780	.	G	A	345.77	PASS	AC=1;AF=0.500;AN=2;BaseQRankSum=-0.274;ClippingRankSum=-1.510;DP=76;FS=1.093;MLEAC=1;MLEAF=0.500;MQ=47.27;MQRankSum=0.682;QD=4.55;ReadPosRankSum=1.370;SOR=0.984	GT:AD:DP:GQ:PL	0/1:60,16:76:99:374,0,1987
NOT_SCAFFOLDED_NGS_utg24922|quiver|pilon	10929	.	G	C	146.77	PASS	AC=1;AF=0.500;AN=2;BaseQRankSum=-1.362;ClippingRankSum=-0.817;DP=21;FS=5.441;MLEAC=1;MLEAF=0.500;MQ=44.78;MQRankSum=-0.272;QD=6.99;ReadPosRankSum=0.662;SOR=0.035	GT:AD:DP:GQ:PL	0/1:15,6:21:99:175,0,543
NOT_SCAFFOLDED_NGS_utg24922|quiver|pilon	12282	.	C	A	61.77	PASS	AC=1;AF=0.500;AN=2;BaseQRankSum=-0.990;ClippingRankSum=0.512;DP=27;FS=0.000;MLEAC=1;MLEAF=0.500;MQ=39.86;MQRankSum=0.239;QD=2.29;ReadPosRankSum=0.375;SOR=0.042	GT:AD:DP:GQ:PL	0/1:23,4:27:90:90,0,915
NOT_SCAFFOLDED_NGS_utg24922|quiver|pilon	13304	.	A	T	30.77	LowQD;LowQual	AC=1;AF=0.500;AN=2;BaseQRankSum=1.833;ClippingRankSum=0.175;DP=24;FS=0.000;MLEAC=1;MLEAF=0.500;MQ=44.92;MQRankSum=-2.531;QD=1.28;ReadPosRankSum=0.786;SOR=0.307	GT:AD:DP:GQ:PL	0/1:21,3:24:59:59,0,786
NOT_SCAFFOLDED_NGS_utg24922|quiver|pilon	13749	.	T	G	121.77	PASS	AC=1;AF=0.500;AN=2;BaseQRankSum=0.550;ClippingRankSum=0.550;DP=7;FS=0.000;MLEAC=1;MLEAF=0.500;MQ=39.17;MQRankSum=-0.937;QD=17.40;ReadPosRankSum=0.550;SOR=0.941	GT:AD:DP:GQ:PL	0/1:3,4:7:99:150,0,109
NOT_SCAFFOLDED_NGS_utg24922|quiver|pilon	16210	.	G	A	405.77	PASS	AC=1;AF=0.500;AN=2;BaseQRankSum=1.369;ClippingRankSum=-0.456;DP=14;FS=4.027;MLEAC=1;MLEAF=0.500;MQ=39.45;MQRankSum=1.734;QD=28.98;ReadPosRankSum=-1.369;SOR=2.670	GT:AD:DP:GQ:PL	0/1:2,12:14:80:434,0,80
NOT_SCAFFOLDED_NGS_utg24922|quiver|pilon	16215	.	C	CTT	396.73	PASS	AC=1;AF=0.500;AN=2;BaseQRankSum=1.004;ClippingRankSum=-0.822;DP=14;FS=4.027;MLEAC=1;MLEAF=0.500;MQ=39.45;MQRankSum=1.734;QD=28.34;ReadPosRankSum=-1.734;SOR=2.670	GT:AD:DP:GQ:PL	0/1:2,12:14:80:434,0,80
NOT_SCAFFOLDED_NGS_utg24922|quiver|pilon	16985	.	G	C	1489.77	PASS	AC=1;AF=0.500;AN=2;BaseQRankSum=0.007;ClippingRankSum=-2.352;DP=64;FS=1.130;MLEAC=1;MLEAF=0.500;MQ=44.01;MQRankSum=-3.561;QD=23.28;ReadPosRankSum=-0.844;SOR=1.022	GT:AD:DP:GQ:PL	0/1:18,46:64:99:1518,0,479
NOT_SCAFFOLDED_NGS_utg5714|quiver|pilon	5605	.	T	TG	322.73	PASS	AC=1;AF=0.500;AN=2;BaseQRankSum=0.962;ClippingRankSum=0.271;DP=27;FS=0.000;MLEAC=1;MLEAF=0.500;MQ=55.75;MQRankSum=-0.814;QD=11.95;ReadPosRankSum=0.469;SOR=0.970	GT:AD:DP:GQ:PL	0/1:16,11:27:99:360,0,505
NOT_SCAFFOLDED_NGS_utg5714|quiver|pilon	5650	.	A	G	107.77	PASS	AC=1;AF=0.500;AN=2;BaseQRankSum=1.479;ClippingRankSum=1.281;DP=18;FS=0.000;MLEAC=1;MLEAF=0.500;MQ=54.96;MQRankSum=-2.267;QD=5.99;ReadPosRankSum=-1.380;SOR=0.859	GT:AD:DP:GQ:PL	0/1:13,5:18:99:136,0,391
NOT_SCAFFOLDED_NGS_utg5714|quiver|pilon	6259	.	T	A	71.77	PASS	AC=1;AF=0.500;AN=2;BaseQRankSum=0.550;ClippingRankSum=-0.550;DP=7;FS=0.000;MLEAC=1;MLEAF=0.500;MQ=32.52;MQRankSum=1.754;QD=10.25;ReadPosRankSum=0.937;SOR=0.495	GT:AD:DP:GQ:PL	0/1:4,3:7:97:100,0,97
NOT_SCAFFOLDED_NGS_utg5714|quiver|pilon	7904	.	T	G	36.77	LowQual	AC=1;AF=0.500;AN=2;BaseQRankSum=1.185;ClippingRankSum=0.118;DP=18;FS=0.000;MLEAC=1;MLEAF=0.500;MQ=52.36;MQRankSum=-2.488;QD=2.04;ReadPosRankSum=1.540;SOR=1.112	GT:AD:DP:GQ:PL	0/1:15,3:18:65:65,0,472
NOT_SCAFFOLDED_NGS_utg5714|quiver|pilon	8283	.	T	C	91.77	PASS	AC=1;AF=0.500;AN=2;BaseQRankSum=-0.358;ClippingRankSum=0.358;DP=5;FS=0.000;MLEAC=1;MLEAF=0.500;MQ=40.00;MQRankSum=0.358;QD=18.35;ReadPosRankSum=1.231;SOR=1.022	GT:AD:DP:GQ:PL	0/1:2,3:5:99:120,0,160
NOT_SCAFFOLDED_NGS_utg5714|quiver|pilon	8293	.	A	G	91.77	PASS	AC=1;AF=0.500;AN=2;BaseQRankSum=0.358;ClippingRankSum=-1.231;DP=5;FS=0.000;MLEAC=1;MLEAF=0.500;MQ=40.00;MQRankSum=0.358;QD=18.35;ReadPosRankSum=0.358;SOR=1.022	GT:AD:DP:GQ:PL	0/1:2,3:5:99:120,0,160
NOT_SCAFFOLDED_NGS_utg5714|quiver|pilon	9253	.	T	C	154.77	PASS	AC=1;AF=0.500;AN=2;BaseQRankSum=-0.143;ClippingRankSum=-0.143;DP=11;FS=0.000;MLEAC=1;MLEAF=0.500;MQ=40.00;MQRankSum=-0.825;QD=14.07;ReadPosRankSum=-1.031;SOR=0.551	GT:AD:DP:GQ:PL	0/1:6,5:11:99:183,0,230
NOT_SCAFFOLDED_NGS_utg5714|quiver|pilon	9320	.	C	A	167.77	PASS	AC=1;AF=0.500;AN=2;BaseQRankSum=0.983;ClippingRankSum=-1.264;DP=18;FS=6.107;MLEAC=1;MLEAF=0.500;MQ=40.00;MQRankSum=-0.796;QD=9.32;ReadPosRankSum=0.234;SOR=2.780	GT:AD:DP:GQ:PL	0/1:12,6:18:99:196,0,357
NOT_SCAFFOLDED_NGS_utg5714|quiver|pilon	9428	.	A	T	339.77	PASS	AC=1;AF=0.500;AN=2;BaseQRankSum=2.007;ClippingRankSum=-1.021;DP=21;FS=0.000;MLEAC=1;MLEAF=0.500;MQ=55.49;MQRankSum=-0.669;QD=16.18;ReadPosRankSum=-1.091;SOR=0.892	GT:AD:DP:GQ:PL	0/1:11,10:21:99:368,0,371
NOT_SCAFFOLDED_NGS_utg5714|quiver|pilon	9533	.	C	T	56.77	PASS	AC=1;AF=0.500;AN=2;BaseQRankSum=0.322;ClippingRankSum=0.322;DP=8;FS=0.000;MLEAC=1;MLEAF=0.500;MQ=37.39;MQRankSum=-0.684;QD=7.10;ReadPosRankSum=0.684;SOR=0.368	GT:AD:DP:GQ:PL	0/1:5,3:8:85:85,0,189
NOT_SCAFFOLDED_NGS_utg5714|quiver|pilon	11075	.	G	A	213.77	PASS	AC=1;AF=0.500;AN=2;BaseQRankSum=1.268;ClippingRankSum=-1.585;DP=20;FS=0.000;MLEAC=1;MLEAF=0.500;MQ=44.40;MQRankSum=-1.823;QD=10.69;ReadPosRankSum=1.426;SOR=0.787	GT:AD:DP:GQ:PL	0/1:13,7:20:99:242,0,495
NOT_SCAFFOLDED_NGS_utg5714|quiver|pilon	11995	.	T	A	130.77	PASS	AC=1;AF=0.500;AN=2;BaseQRankSum=1.222;ClippingRankSum=0.436;DP=20;FS=2.128;MLEAC=1;MLEAF=0.500;MQ=40.49;MQRankSum=0.000;QD=6.54;ReadPosRankSum=0.611;SOR=0.269	GT:AD:DP:GQ:PL	0/1:15,5:20:99:159,0,506
NOT_SCAFFOLDED_NGS_utg5714|quiver|pilon	14128	.	C	T	561.77	PASS	AC=1;AF=0.500;AN=2;BaseQRankSum=0.402;ClippingRankSum=1.181;DP=43;FS=0.000;MLEAC=1;MLEAF=0.500;MQ=52.38;MQRankSum=-4.078;QD=13.06;ReadPosRankSum=0.548;SOR=0.859	GT:AD:DP:GQ:PL	0/1:23,20:43:99:590,0,710
NOT_SCAFFOLDED_NGS_utg5714|quiver|pilon	14180	.	T	G	408.77	PASS	AC=1;AF=0.500;AN=2;BaseQRankSum=-0.123;ClippingRankSum=-1.426;DP=47;FS=9.544;MLEAC=1;MLEAF=0.500;MQ=52.65;MQRankSum=-4.546;QD=8.70;ReadPosRankSum=-0.819;SOR=2.252	GT:AD:DP:GQ:PL	0/1:31,16:47:99:437,0,957
NOT_SCAFFOLDED_NGS_utg5714|quiver|pilon	14206	.	C	A	276.77	PASS	AC=1;AF=0.500;AN=2;BaseQRankSum=1.475;ClippingRankSum=-0.878;DP=38;FS=22.214;MLEAC=1;MLEAF=0.500;MQ=52.46;MQRankSum=-4.658;QD=7.28;ReadPosRankSum=2.006;SOR=4.804	GT:AD:DP:GQ:PL	0/1:28,10:38:99:305,0,943
NOT_SCAFFOLDED_NGS_utg5714|quiver|pilon	20300	.	A	C	259.80	PASS	AC=2;AF=1.00;AN=2;DP=7;FS=0.000;MLEAC=2;MLEAF=1.00;MQ=41.02;QD=31.06;SOR=4.174	GT:AD:DP:GQ:PL	1/1:0,7:7:21:288,21,0
NOT_SCAFFOLDED_NGS_utg5714|quiver|pilon	20411	.	G	T	89.28	LowCoverage	AC=2;AF=1.00;AN=2;DP=3;FS=0.000;MLEAC=2;MLEAF=1.00;MQ=42.74;QD=29.76;SOR=2.833	GT:AD:DP:GQ:PL	1/1:0,3:3:9:117,9,0
NOT_SCAFFOLDED_NGS_utg6098|quiver|pilon	582	.	T	A	118.77	PASS	AC=1;AF=0.500;AN=2;BaseQRankSum=1.246;ClippingRankSum=-1.034;DP=11;FS=3.090;MLEAC=1;MLEAF=0.500;MQ=28.97;MQRankSum=0.278;QD=10.80;ReadPosRankSum=1.769;SOR=1.981	GT:AD:DP:GQ:PL	0/1:7,4:11:99:147,0,410
NOT_SCAFFOLDED_NGS_utg6098|quiver|pilon	585	.	C	G	118.77	PASS	AC=1;AF=0.500;AN=2;BaseQRankSum=1.246;ClippingRankSum=0.278;DP=11;FS=3.090;MLEAC=1;MLEAF=0.500;MQ=28.97;MQRankSum=0.278;QD=10.80;ReadPosRankSum=1.398;SOR=1.981	GT:AD:DP:GQ:PL	0/1:7,4:11:99:147,0,410
NOT_SCAFFOLDED_NGS_utg6098|quiver|pilon	2133	.	A	ATTC	291.74	PASS	AC=2;AF=1.00;AN=2;DP=36;FS=0.000;MLEAC=2;MLEAF=1.00;MQ=57.43;QD=8.10;SOR=0.892	GT:AD:DP:GQ:PL	1/1:0,9:9:26:329,26,0
NOT_SCAFFOLDED_NGS_utg6098|quiver|pilon	106790	.	C	CTCTT	96.37	PASS	AC=2;AF=1.00;AN=2;DP=11;FS=0.000;MLEAC=2;MLEAF=1.00;MQ=60.00;QD=8.76;SOR=1.179	GT:AD:DP:GQ:PL	1/1:0,3:3:8:133,8,0
NOT_SCAFFOLDED_NGS_utg6098|quiver|pilon	141016	.	CTCTT	C	189.84	PASS	AC=2;AF=1.00;AN=2;DP=17;FS=0.000;MLEAC=2;MLEAF=1.00;MQ=60.00;QD=11.17;SOR=3.611	GT:AD:DP:GQ:PL	1/1:0,5:5:16:227,16,0
NOT_SCAFFOLDED_NGS_utg34919|quiver|pilon	8945	.	T	C	38.77	LowQual	AC=1;AF=0.500;AN=2;BaseQRankSum=-2.018;ClippingRankSum=-0.135;DP=16;FS=0.000;MLEAC=1;MLEAF=0.500;MQ=45.58;MQRankSum=-0.673;QD=2.42;ReadPosRankSum=-0.673;SOR=1.104	GT:AD:DP:GQ:PL	0/1:13,3:16:67:67,0,842
NOT_SCAFFOLDED_NGS_utg34919|quiver|pilon	8953	.	A	G	38.77	LowQual	AC=1;AF=0.500;AN=2;BaseQRankSum=-1.274;ClippingRankSum=1.274;DP=15;FS=0.000;MLEAC=1;MLEAF=0.500;MQ=45.62;MQRankSum=-1.274;QD=2.58;ReadPosRankSum=1.444;SOR=0.569	GT:AD:DP:GQ:PL	0/1:13,2:15:67:67,0,842
NOT_SCAFFOLDED_NGS_utg34919|quiver|pilon	11369	.	A	ATG	472.74	PASS	AC=2;AF=1.00;AN=2;BaseQRankSum=-1.552;ClippingRankSum=-1.004;DP=46;FS=5.798;MLEAC=2;MLEAF=1.00;MQ=60.00;MQRankSum=0.639;QD=10.28;ReadPosRankSum=0.822;SOR=2.225	GT:AD:DP:GQ:PL	1/1:1,18:19:25:510,25,0
NOT_SCAFFOLDED_NGS_utg34919|quiver|pilon	19602	.	TTG	T	45.73	LowQual	AC=1;AF=0.500;AN=2;BaseQRankSum=-2.021;ClippingRankSum=-0.061;DP=24;FS=10.510;MLEAC=1;MLEAF=0.500;MQ=53.02;MQRankSum=-1.531;QD=1.91;ReadPosRankSum=-0.696;SOR=1.850	GT:AD:DP:GQ:PL	0/1:10,5:15:83:83,0,194
NOT_SCAFFOLDED_NGS_utg29098|quiver|pilon	3834	.	A	G	147.77	PASS	AC=1;AF=0.500;AN=2;BaseQRankSum=-1.307;ClippingRankSum=0.361;DP=10;FS=3.522;MLEAC=1;MLEAF=0.500;MQ=40.61;MQRankSum=2.219;QD=14.78;ReadPosRankSum=0.361;SOR=0.069	GT:AD:DP:GQ:PL	0/1:4,5:9:99:176,0,128
NOT_SCAFFOLDED_NGS_utg29098|quiver|pilon	5348	.	AT	A	550.73	PASS	AC=2;AF=1.00;AN=2;DP=20;FS=0.000;MLEAC=2;MLEAF=1.00;MQ=60.00;QD=27.54;SOR=0.914	GT:AD:DP:GQ:PL	1/1:0,18:18:54:588,54,0
NOT_SCAFFOLDED_NGS_utg29098|quiver|pilon	5771	.	T	A	486.77	PASS	AC=2;AF=1.00;AN=2;DP=12;FS=0.000;MLEAC=2;MLEAF=1.00;MQ=40.44;QD=33.86;SOR=3.611	GT:AD:DP:GQ:PL	1/1:0,12:12:36:515,36,0
NOT_SCAFFOLDED_NGS_utg29098|quiver|pilon	5869	.	T	C	60.74	LowCoverage	AC=2;AF=1.00;AN=2;DP=2;FS=0.000;MLEAC=2;MLEAF=1.00;MQ=40.00;QD=30.37;SOR=2.303	GT:AD:DP:GQ:PL	1/1:0,2:2:6:88,6,0
NOT_SCAFFOLDED_NGS_utg29098|quiver|pilon	7171	.	C	G	69.77	PASS	AC=1;AF=0.500;AN=2;BaseQRankSum=0.358;ClippingRankSum=0.358;DP=5;FS=0.000;MLEAC=1;MLEAF=0.500;MQ=36.99;MQRankSum=0.358;QD=13.95;ReadPosRankSum=1.231;SOR=1.022	GT:AD:DP:GQ:PL	0/1:2,3:5:70:98,0,70
NOT_SCAFFOLDED_NGS_utg29098|quiver|pilon	7243	.	G	A	157.77	PASS	AC=1;AF=0.500;AN=2;BaseQRankSum=0.336;ClippingRankSum=0.103;DP=10;FS=0.000;MLEAC=1;MLEAF=0.500;MQ=39.90;MQRankSum=-0.676;QD=15.78;ReadPosRankSum=-0.851;SOR=0.693	GT:AD:DP:GQ:PL	0/1:5,5:10:99:186,0,184
NOT_SCAFFOLDED_NGS_utg29098|quiver|pilon	7761	.	G	T	358.77	PASS	AC=1;AF=0.500;AN=2;BaseQRankSum=0.382;ClippingRankSum=0.145;DP=45;FS=25.699;MLEAC=1;MLEAF=0.500;MQ=59.72;MQRankSum=0.382;QD=7.97;ReadPosRankSum=1.252;SOR=3.597	GT:AD:DP:GQ:PL	0/1:32,12:44:99:387,0,4290
NOT_SCAFFOLDED_NGS_utg29098|quiver|pilon	7778	.	C	A	272.77	PASS	AC=1;AF=0.500;AN=2;BaseQRankSum=0.378;ClippingRankSum=0.510;DP=44;FS=13.377;MLEAC=1;MLEAF=0.500;MQ=59.19;MQRankSum=1.069;QD=6.20;ReadPosRankSum=1.365;SOR=2.548	GT:AD:DP:GQ:PL	0/1:36,7:43:99:301,0,4907
NOT_SCAFFOLDED_NGS_utg29098|quiver|pilon	7782	.	T	C	147.77	PASS	AC=1;AF=0.500;AN=2;BaseQRankSum=-0.032;ClippingRankSum=-1.059;DP=45;FS=13.767;MLEAC=1;MLEAF=0.500;MQ=58.91;MQRankSum=0.898;QD=3.28;ReadPosRankSum=0.578;SOR=2.544	GT:AD:DP:GQ:PL	0/1:37,7:44:99:176,0,4996
NOT_SCAFFOLDED_NGS_utg29098|quiver|pilon	7795	.	T	C	75.77	LowQD	AC=1;AF=0.500;AN=2;BaseQRankSum=0.828;ClippingRankSum=1.502;DP=53;FS=10.956;MLEAC=1;MLEAF=0.500;MQ=56.98;MQRankSum=1.109;QD=1.43;ReadPosRankSum=-0.351;SOR=2.249	GT:AD:DP:GQ:PL	0/1:47,6:53:99:104,0,5194
NOT_SCAFFOLDED_NGS_utg29098|quiver|pilon	9420	.	C	T	258.77	PASS	AC=1;AF=0.500;AN=2;BaseQRankSum=-2.204;ClippingRankSum=-0.134;DP=22;FS=4.200;MLEAC=1;MLEAF=0.500;MQ=46.38;MQRankSum=-3.806;QD=11.76;ReadPosRankSum=1.068;SOR=0.169	GT:AD:DP:GQ:PL	0/1:9,13:22:99:287,0,276
NOT_SCAFFOLDED_NGS_utg29098|quiver|pilon	9489	.	A	G	124.77	PASS	AC=1;AF=0.500;AN=2;BaseQRankSum=0.377;ClippingRankSum=-0.660;DP=13;FS=2.522;MLEAC=1;MLEAF=0.500;MQ=50.63;MQRankSum=-3.016;QD=9.60;ReadPosRankSum=0.101;SOR=1.911	GT:AD:DP:GQ:PL	0/1:7,6:13:99:153,0,203
NOT_SCAFFOLDED_NGS_utg29098|quiver|pilon	9558	.	T	TA	69.73	PASS	AC=1;AF=0.500;AN=2;BaseQRankSum=-0.244;ClippingRankSum=0.380;DP=13;FS=0.000;MLEAC=1;MLEAF=0.500;MQ=44.21;MQRankSum=0.689;QD=5.36;ReadPosRankSum=-0.380;SOR=0.941	GT:AD:DP:GQ:PL	0/1:7,5:12:99:107,0,165
NOT_SCAFFOLDED_NGS_utg29098|quiver|pilon	9697	.	C	T	307.77	PASS	AC=1;AF=0.500;AN=2;BaseQRankSum=1.607;ClippingRankSum=0.659;DP=26;FS=1.540;MLEAC=1;MLEAF=0.500;MQ=45.26;MQRankSum=-0.079;QD=11.84;ReadPosRankSum=1.344;SOR=1.085	GT:AD:DP:GQ:PL	0/1:16,10:26:99:336,0,513
NOT_SCAFFOLDED_NGS_utg29098|quiver|pilon	11177	.	ATTT	A	53.73	PASS	AC=1;AF=0.500;AN=2;BaseQRankSum=0.761;ClippingRankSum=-0.254;DP=13;FS=2.522;MLEAC=1;MLEAF=0.500;MQ=54.86;MQRankSum=-2.620;QD=4.13;ReadPosRankSum=1.268;SOR=1.015	GT:AD:DP:GQ:PL	0/1:10,3:13:91:91,0,415
NOT_SCAFFOLDED_NGS_utg29098|quiver|pilon	11214	.	G	A	44.77	LowQual	AC=1;AF=0.500;AN=2;BaseQRankSum=0.000;ClippingRankSum=-0.925;DP=12;FS=6.892;MLEAC=1;MLEAF=0.500;MQ=52.99;MQRankSum=-2.589;QD=3.73;ReadPosRankSum=-0.185;SOR=2.815	GT:AD:DP:GQ:PL	0/1:9,3:12:73:73,0,305
NOT_SCAFFOLDED_NGS_utg29098|quiver|pilon	14896	.	G	T	139.03	LowCoverage	AC=2;AF=1.00;AN=2;DP=4;FS=0.000;MLEAC=2;MLEAF=1.00;MQ=40.00;QD=34.76;SOR=3.258	GT:AD:DP:GQ:PL	1/1:0,4:4:12:167,12,0
NOT_SCAFFOLDED_NGS_utg29098|quiver|pilon	18872	.	G	A	107.28	PASS	AC=2;AF=1.00;AN=2;DP=6;FS=0.000;MLEAC=2;MLEAF=1.00;MQ=37.96;QD=17.88;SOR=2.833	GT:AD:DP:GQ:PL	1/1:0,3:3:9:135,9,0
NOT_SCAFFOLDED_NGS_utg29098|quiver|pilon	18873	.	A	C	107.28	PASS	AC=2;AF=1.00;AN=2;DP=6;FS=0.000;MLEAC=2;MLEAF=1.00;MQ=37.96;QD=17.88;SOR=2.833	GT:AD:DP:GQ:PL	1/1:0,3:3:9:135,9,0
NOT_SCAFFOLDED_NGS_utg29098|quiver|pilon	18918	.	T	TC	487.73	PASS	AC=2;AF=1.00;AN=2;DP=18;FS=0.000;MLEAC=2;MLEAF=1.00;MQ=49.48;QD=27.10;SOR=3.767	GT:AD:DP:GQ:PL	1/1:0,13:13:39:525,39,0
NOT_SCAFFOLDED_NGS_utg29098|quiver|pilon	19036	.	T	TC	326.74	PASS	AC=2;AF=1.00;AN=2;DP=10;FS=0.000;MLEAC=2;MLEAF=1.00;MQ=42.94;QD=32.67;SOR=4.615	GT:AD:DP:GQ:PL	1/1:0,9:9:27:364,27,0
NOT_SCAFFOLDED_NGS_utg29098|quiver|pilon	19082	.	T	TG	326.74	PASS	AC=2;AF=1.00;AN=2;DP=9;FS=0.000;MLEAC=2;MLEAF=1.00;MQ=40.11;QD=30.35;SOR=0.892	GT:AD:DP:GQ:PL	1/1:0,9:9:27:364,27,0
NOT_SCAFFOLDED_NGS_utg29098|quiver|pilon	19096	.	T	TC	319.74	PASS	AC=2;AF=1.00;AN=2;DP=10;FS=0.000;MLEAC=2;MLEAF=1.00;MQ=42.52;QD=31.97;SOR=1.085	GT:AD:DP:GQ:PL	1/1:0,10:10:30:357,30,0
NOT_SCAFFOLDED_NGS_utg29098|quiver|pilon	19864	.	G	GA	81.25	LowCoverage	AC=2;AF=1.00;AN=2;DP=3;FS=0.000;MLEAC=2;MLEAF=1.00;MQ=40.00;QD=27.08;SOR=2.833	GT:AD:DP:GQ:PL	1/1:0,3:3:9:118,9,0
NOT_SCAFFOLDED_NGS_utg29098|quiver|pilon	20168	.	A	AC	232.80	PASS	AC=2;AF=1.00;AN=2;DP=5;FS=0.000;MLEAC=2;MLEAF=1.00;MQ=37.48;QD=28.46;SOR=3.611	GT:AD:DP:GQ:PL	1/1:0,5:5:18:270,18,0
NOT_SCAFFOLDED_NGS_utg29098|quiver|pilon	20191	.	G	GT	322.75	PASS	AC=2;AF=1.00;AN=2;DP=8;FS=0.000;MLEAC=2;MLEAF=1.00;MQ=38.99;QD=38.06;SOR=4.407	GT:AD:DP:GQ:PL	1/1:0,8:8:24:360,24,0
NOT_SCAFFOLDED_NGS_utg29098|quiver|pilon	20197	.	G	GGC	322.75	PASS	AC=2;AF=1.00;AN=2;DP=8;FS=0.000;MLEAC=2;MLEAF=1.00;MQ=38.99;QD=27.08;SOR=4.407	GT:AD:DP:GQ:PL	1/1:0,8:8:24:360,24,0
NOT_SCAFFOLDED_NGS_utg29098|quiver|pilon	20573	.	C	CT	113	LowCoverage	AC=2;AF=1.00;AN=2;DP=4;FS=0.000;MLEAC=2;MLEAF=1.00;MQ=40.51;QD=28.25;SOR=3.258	GT:AD:DP:GQ:PL	1/1:0,4:4:12:150,12,0
NOT_SCAFFOLDED_NGS_utg29098|quiver|pilon	22135	.	A	T	260.80	PASS	AC=2;AF=1.00;AN=2;DP=7;FS=0.000;MLEAC=2;MLEAF=1.00;MQ=37.16;QD=28.24;SOR=4.174	GT:AD:DP:GQ:PL	1/1:0,7:7:21:289,21,0
NOT_SCAFFOLDED_NGS_utg10783|quiver|pilon	722	.	A	C	109.77	PASS	AC=1;AF=0.500;AN=2;BaseQRankSum=-0.741;ClippingRankSum=1.036;DP=28;FS=0.000;MLEAC=1;MLEAF=0.500;MQ=48.45;MQRankSum=-1.568;QD=3.92;ReadPosRankSum=2.383;SOR=0.527	GT:AD:DP:GQ:PL	0/1:4,6:10:99:138,0,104
NOT_SCAFFOLDED_NGS_utg10783|quiver|pilon	992	.	T	C	97.77	LowQD	AC=1;AF=0.500;AN=2;BaseQRankSum=-1.845;ClippingRankSum=0.262;DP=205;FS=2.185;MLEAC=1;MLEAF=0.500;MQ=55.20;MQRankSum=2.308;QD=0.48;ReadPosRankSum=2.906;SOR=0.421	GT:AD:DP:GQ:PL	0/1:111,18:129:99:126,0,3450
NOT_SCAFFOLDED_NGS_utg10783|quiver|pilon	1004	.	A	T	176.77	LowQD	AC=1;AF=0.500;AN=2;BaseQRankSum=2.389;ClippingRankSum=-0.473;DP=197;FS=2.265;MLEAC=1;MLEAF=0.500;MQ=57.67;MQRankSum=0.764;QD=0.90;ReadPosRankSum=2.784;SOR=1.094	GT:AD:DP:GQ:PL	0/1:108,16:124:99:205,0,3372
NOT_SCAFFOLDED_NGS_utg10783|quiver|pilon	1819	.	T	A	229.77	PASS	AC=1;AF=0.500;AN=2;BaseQRankSum=-2.514;ClippingRankSum=-0.552;DP=53;FS=3.503;MLEAC=1;MLEAF=0.500;MQ=47.97;MQRankSum=-1.287;QD=4.34;ReadPosRankSum=0.950;SOR=0.582	GT:AD:DP:GQ:PL	0/1:33,9:42:99:258,0,1268
NOT_SCAFFOLDED_NGS_utg10783|quiver|pilon	1839	.	A	G	133.77	SnpCluster	AC=1;AF=0.500;AN=2;BaseQRankSum=0.342;ClippingRankSum=-0.287;DP=63;FS=9.621;MLEAC=1;MLEAF=0.500;MQ=48.51;MQRankSum=0.233;QD=2.12;ReadPosRankSum=0.287;SOR=1.469	GT:AD:DP:GQ:PL	0/1:44,7:51:99:162,0,1891
NOT_SCAFFOLDED_NGS_utg10783|quiver|pilon	1843	.	A	C	234.77	SnpCluster	AC=1;AF=0.500;AN=2;BaseQRankSum=0.589;ClippingRankSum=0.698;DP=63;FS=9.621;MLEAC=1;MLEAF=0.500;MQ=48.51;MQRankSum=0.397;QD=3.73;ReadPosRankSum=-0.534;SOR=1.469	GT:AD:DP:GQ:PL	0/1:44,7:51:99:263,0,2145
NOT_SCAFFOLDED_NGS_utg10783|quiver|pilon	1849	.	A	T	1417.77	SnpCluster	AC=1;AF=0.500;AN=2;BaseQRankSum=1.316;ClippingRankSum=0.766;DP=83;FS=0.000;MLEAC=1;MLEAF=0.500;MQ=45.61;MQRankSum=3.316;QD=17.08;ReadPosRankSum=4.814;SOR=0.656	GT:AD:DP:GQ:PL	0/1:29,42:71:99:1446,0,868
NOT_SCAFFOLDED_NGS_utg10783|quiver|pilon	1875	.	C	G	735.77	SnpCluster	AC=1;AF=0.500;AN=2;BaseQRankSum=-0.436;ClippingRankSum=1.821;DP=89;FS=2.174;MLEAC=1;MLEAF=0.500;MQ=42.83;MQRankSum=-2.927;QD=8.27;ReadPosRankSum=0.506;SOR=1.022	GT:AD:DP:GQ:PL	0/1:53,22:75:99:764,0,2308
NOT_SCAFFOLDED_NGS_utg10783|quiver|pilon	1880	.	C	T	690.77	SnpCluster	AC=1;AF=0.500;AN=2;BaseQRankSum=-0.124;ClippingRankSum=-1.575;DP=92;FS=3.683;MLEAC=1;MLEAF=0.500;MQ=43.12;MQRankSum=-2.873;QD=7.51;ReadPosRankSum=1.115;SOR=1.264	GT:AD:DP:GQ:PL	0/1:54,21:75:99:719,0,2353
NOT_SCAFFOLDED_NGS_utg10783|quiver|pilon	1882	.	T	C	1030.77	SnpCluster	AC=1;AF=0.500;AN=2;BaseQRankSum=-0.647;ClippingRankSum=0.144;DP=92;FS=3.704;MLEAC=1;MLEAF=0.500;MQ=42.88;MQRankSum=-2.997;QD=11.20;ReadPosRankSum=1.415;SOR=1.308	GT:AD:DP:GQ:PL	0/1:53,21:74:99:1059,0,2623
NOT_SCAFFOLDED_NGS_utg10783|quiver|pilon	1886	.	T	A	346.77	SnpCluster	AC=1;AF=0.500;AN=2;BaseQRankSum=3.000;ClippingRankSum=1.567;DP=110;FS=8.000;MLEAC=1;MLEAF=0.500;MQ=42.60;MQRankSum=-2.540;QD=3.15;ReadPosRankSum=2.712;SOR=1.824	GT:AD:DP:GQ:PL	0/1:76,15:91:99:375,0,3326
NOT_SCAFFOLDED_NGS_utg10783|quiver|pilon	1893	.	TTCTC	T	1080.73	PASS	AC=1;AF=0.500;AN=2;BaseQRankSum=-1.839;ClippingRankSum=0.311;DP=113;FS=7.102;MLEAC=1;MLEAF=0.500;MQ=41.86;MQRankSum=-1.469;QD=9.56;ReadPosRankSum=1.681;SOR=1.426	GT:AD:DP:GQ:PL	0/1:63,32:95:99:1118,0,2904
NOT_SCAFFOLDED_NGS_utg10783|quiver|pilon	1905	.	TC	T	629.73	PASS	AC=1;AF=0.500;AN=2;BaseQRankSum=2.135;ClippingRankSum=-0.193;DP=124;FS=12.138;MLEAC=1;MLEAF=0.500;MQ=42.14;MQRankSum=-2.969;QD=5.08;ReadPosRankSum=-1.907;SOR=1.662	GT:AD:DP:GQ:PL	0/1:84,23:107:99:667,0,3603
NOT_SCAFFOLDED_NGS_utg10783|quiver|pilon	1925	.	C	T	3463.77	PASS	AC=1;AF=0.500;AN=2;BaseQRankSum=-0.468;ClippingRankSum=-0.930;DP=100;FS=8.651;MLEAC=1;MLEAF=0.500;MQ=42.62;MQRankSum=-0.444;QD=34.64;ReadPosRankSum=0.857;SOR=0.444	GT:AD:DP:GQ:PL	0/1:24,47:71:99:3492,0,926
NOT_SCAFFOLDED_NGS_utg10783|quiver|pilon	1926	.	A	C	2261.88	PASS	AC=1;AF=0.500;AN=2;BaseQRankSum=-0.301;ClippingRankSum=-1.720;DP=100;FS=5.356;MLEAC=1;MLEAF=0.500;MQ=42.62;MQRankSum=0.934;QD=22.62;ReadPosRankSum=0.779;SOR=0.272	GT:AD:DP:GQ:PL	0/1:24,36:60:99:2290,0,1066
NOT_SCAFFOLDED_NGS_utg10783|quiver|pilon	1937	.	C	T	379.77	SnpCluster	AC=1;AF=0.500;AN=2;BaseQRankSum=3.138;ClippingRankSum=0.503;DP=127;FS=24.454;MLEAC=1;MLEAF=0.500;MQ=43.56;MQRankSum=-0.495;QD=2.99;ReadPosRankSum=2.585;SOR=3.343	GT:AD:DP:GQ:PL	0/1:95,17:112:99:408,0,3892
NOT_SCAFFOLDED_NGS_utg10783|quiver|pilon	1944	.	T	TACC	183.73	SnpCluster	AC=1;AF=0.500;AN=2;BaseQRankSum=2.503;ClippingRankSum=-0.653;DP=118;FS=4.385;MLEAC=1;MLEAF=0.500;MQ=43.83;MQRankSum=-3.778;QD=1.56;ReadPosRankSum=1.463;SOR=0.853	GT:AD:DP:GQ:PL	0/1:91,12:103:99:221,0,3891
NOT_SCAFFOLDED_NGS_utg10783|quiver|pilon	1945	.	TAAG	T	162.73	LowQD;SnpCluster	AC=1;AF=0.500;AN=2;BaseQRankSum=2.782;ClippingRankSum=1.001;DP=124;FS=2.824;MLEAC=1;MLEAF=0.500;MQ=43.66;MQRankSum=-3.677;QD=1.31;ReadPosRankSum=1.509;SOR=0.612	GT:AD:DP:GQ:PL	0/1:98,11:109:99:200,0,4180
NOT_SCAFFOLDED_NGS_utg10783|quiver|pilon	1946	.	A	C	400.77	SnpCluster	AC=1;AF=0.500;AN=2;BaseQRankSum=3.401;ClippingRankSum=-0.569;DP=118;FS=27.757;MLEAC=1;MLEAF=0.500;MQ=43.81;MQRankSum=-1.106;QD=3.40;ReadPosRankSum=0.946;SOR=4.130	GT:AD:DP:GQ:PL	0/1:87,16:103:99:429,0,3644
NOT_SCAFFOLDED_NGS_utg10783|quiver|pilon	1954	.	T	A	411.77	SnpCluster	AC=1;AF=0.500;AN=2;BaseQRankSum=-0.672;ClippingRankSum=-0.050;DP=133;FS=0.000;MLEAC=1;MLEAF=0.500;MQ=42.63;MQRankSum=2.404;QD=3.10;ReadPosRankSum=1.147;SOR=0.710	GT:AD:DP:GQ:PL	0/1:94,24:118:99:440,0,3646
NOT_SCAFFOLDED_NGS_utg10783|quiver|pilon	1965	.	C	G	1331.77	PASS	AC=1;AF=0.500;AN=2;BaseQRankSum=-3.817;ClippingRankSum=-0.656;DP=115;FS=2.695;MLEAC=1;MLEAF=0.500;MQ=41.84;MQRankSum=3.348;QD=11.58;ReadPosRankSum=2.614;SOR=0.562	GT:AD:DP:GQ:PL	0/1:70,35:105:99:1360,0,2767
NOT_SCAFFOLDED_NGS_utg10783|quiver|pilon	1967	.	G	T	1758.77	PASS	AC=1;AF=0.500;AN=2;BaseQRankSum=-3.031;ClippingRankSum=0.856;DP=114;FS=0.734;MLEAC=1;MLEAF=0.500;MQ=41.65;MQRankSum=3.454;QD=15.43;ReadPosRankSum=3.097;SOR=0.593	GT:AD:DP:GQ:PL	0/1:55,48:103:99:1787,0,2051
NOT_SCAFFOLDED_NGS_utg10783|quiver|pilon	2006	.	C	A	35.77	LowQD;LowQual	AC=1;AF=0.500;AN=2;BaseQRankSum=0.793;ClippingRankSum=0.264;DP=95;FS=0.000;MLEAC=1;MLEAF=0.500;MQ=39.07;MQRankSum=0.142;QD=0.38;ReadPosRankSum=-0.996;SOR=0.510	GT:AD:DP:GQ:PL	0/1:86,8:94:64:64,0,3670
NOT_SCAFFOLDED_NGS_utg10783|quiver|pilon	2032	.	A	AC	427.73	SnpCluster	AC=1;AF=0.500;AN=2;BaseQRankSum=-1.457;ClippingRankSum=0.971;DP=53;FS=7.969;MLEAC=1;MLEAF=0.500;MQ=37.06;MQRankSum=2.601;QD=8.07;ReadPosRankSum=-0.832;SOR=0.355	GT:AD:DP:GQ:PL	0/1:24,15:39:99:465,0,877
NOT_SCAFFOLDED_NGS_utg10783|quiver|pilon	2033	.	A	C	509.73	SnpCluster	AC=1;AF=0.500;AN=2;BaseQRankSum=0.117;ClippingRankSum=1.117;DP=46;FS=18.019;MLEAC=1;MLEAF=0.500;MQ=36.78;MQRankSum=-3.350;QD=11.08;ReadPosRankSum=2.550;SOR=3.112	GT:AD:DP:GQ:PL	0/1:20,20:40:99:547,0,852
NOT_SCAFFOLDED_NGS_utg10783|quiver|pilon	2034	.	A	AT	666.73	SnpCluster	AC=1;AF=0.500;AN=2;BaseQRankSum=-0.271;ClippingRankSum=0.705;DP=43;FS=12.125;MLEAC=1;MLEAF=0.500;MQ=36.48;MQRankSum=1.392;QD=15.51;ReadPosRankSum=-0.018;SOR=0.284	GT:AD:DP:GQ:PL	0/1:20,16:36:99:704,0,913
NOT_SCAFFOLDED_NGS_utg10783|quiver|pilon	2040	.	T	TGA	174.73	SnpCluster	AC=1;AF=0.500;AN=2;BaseQRankSum=2.594;ClippingRankSum=0.159;DP=48;FS=10.767;MLEAC=1;MLEAF=0.500;MQ=36.99;MQRankSum=-2.159;QD=3.64;ReadPosRankSum=1.811;SOR=3.198	GT:AD:DP:GQ:PL	0/1:38,8:46:99:212,0,1739
NOT_SCAFFOLDED_NGS_utg10783|quiver|pilon	2054	.	C	CGT,CG	1426.73	PASS	AC=1,1;AF=0.500,0.500;AN=2;BaseQRankSum=-1.645;ClippingRankSum=-1.458;DP=42;FS=12.389;MLEAC=1,1;MLEAF=0.500,0.500;MQ=37.05;MQRankSum=-0.652;QD=33.97;ReadPosRankSum=1.955;SOR=2.483	GT:AD:DP:GQ:PL	1/2:2,30,8:40:99:1464,163,230,1136,0,1284
NOT_SCAFFOLDED_NGS_utg10783|quiver|pilon	2166	.	G	C	952.77	PASS	AC=1;AF=0.500;AN=2;BaseQRankSum=-0.558;ClippingRankSum=-1.346;DP=47;FS=1.198;MLEAC=1;MLEAF=0.500;MQ=46.32;MQRankSum=-0.952;QD=20.27;ReadPosRankSum=-0.864;SOR=0.442	GT:AD:DP:GQ:PL	0/1:18,29:47:99:981,0,477
NOT_SCAFFOLDED_NGS_utg10783|quiver|pilon	2178	.	CT	C	245.73	PASS	AC=1;AF=0.500;AN=2;BaseQRankSum=-4.531;ClippingRankSum=-0.178;DP=48;FS=0.000;MLEAC=1;MLEAF=0.500;MQ=47.75;MQRankSum=0.083;QD=5.12;ReadPosRankSum=-1.748;SOR=0.608	GT:AD:DP:GQ:PL	0/1:34,13:47:99:283,0,1226
NOT_SCAFFOLDED_NGS_utg10783|quiver|pilon	2231	.	T	G	94.77	PASS	AC=1;AF=0.500;AN=2;BaseQRankSum=-2.141;ClippingRankSum=-0.609;DP=35;FS=0.000;MLEAC=1;MLEAF=0.500;MQ=47.02;MQRankSum=0.334;QD=2.71;ReadPosRankSum=-1.159;SOR=0.910	GT:AD:DP:GQ:PL	0/1:27,8:35:99:123,0,795
NOT_SCAFFOLDED_NGS_utg10783|quiver|pilon	2251	.	A	T	204.77	PASS	AC=1;AF=0.500;AN=2;BaseQRankSum=1.562;ClippingRankSum=-1.439;DP=24;FS=4.533;MLEAC=1;MLEAF=0.500;MQ=45.38;MQRankSum=-1.194;QD=8.53;ReadPosRankSum=-3.031;SOR=2.012	GT:AD:DP:GQ:PL	0/1:16,8:24:99:233,0,466
NOT_SCAFFOLDED_NGS_utg10783|quiver|pilon	2817	.	T	TG	600.73	PASS	AC=1;AF=0.500;AN=2;BaseQRankSum=-1.826;ClippingRankSum=-0.932;DP=35;FS=14.287;MLEAC=1;MLEAF=0.500;MQ=32.67;MQRankSum=-2.646;QD=17.16;ReadPosRankSum=3.317;SOR=0.823	GT:AD:DP:GQ:PL	0/1:5,18:23:99:638,0,109
NOT_SCAFFOLDED_NGS_utg10783|quiver|pilon	3002	.	A	G	645.77	PASS	AC=1;AF=0.500;AN=2;BaseQRankSum=0.112;ClippingRankSum=1.529;DP=40;FS=4.506;MLEAC=1;MLEAF=0.500;MQ=43.23;MQRankSum=1.082;QD=16.14;ReadPosRankSum=2.723;SOR=1.911	GT:AD:DP:GQ:PL	0/1:7,15:22:99:609,0,224
NOT_SCAFFOLDED_NGS_utg10783|quiver|pilon	3015	.	T	C	199.77	SnpCluster	AC=1;AF=0.500;AN=2;BaseQRankSum=2.025;ClippingRankSum=0.959;DP=33;FS=2.626;MLEAC=1;MLEAF=0.500;MQ=41.87;MQRankSum=-0.178;QD=6.05;ReadPosRankSum=2.239;SOR=1.981	GT:AD:DP:GQ:PL	0/1:22,4:26:99:228,0,903
NOT_SCAFFOLDED_NGS_utg10783|quiver|pilon	3017	.	C	T	73.77	SnpCluster	AC=1;AF=0.500;AN=2;BaseQRankSum=0.630;ClippingRankSum=-0.408;DP=32;FS=2.673;MLEAC=1;MLEAF=0.500;MQ=41.59;MQRankSum=0.111;QD=2.31;ReadPosRankSum=1.668;SOR=1.755	GT:AD:DP:GQ:PL	0/1:21,4:25:99:102,0,912
NOT_SCAFFOLDED_NGS_utg10783|quiver|pilon	3019	.	C	T	274.73	SnpCluster	AC=1;AF=0.500;AN=2;BaseQRankSum=1.748;ClippingRankSum=-0.992;DP=29;FS=2.695;MLEAC=1;MLEAF=0.500;MQ=41.72;MQRankSum=-0.992;QD=9.47;ReadPosRankSum=0.331;SOR=1.547	GT:AD:DP:GQ:PL	0/1:17,4:21:99:312,0,897
NOT_SCAFFOLDED_NGS_utg10783|quiver|pilon	3035	.	T	C	343.77	PASS	AC=1;AF=0.500;AN=2;BaseQRankSum=2.051;ClippingRankSum=1.317;DP=27;FS=2.793;MLEAC=1;MLEAF=0.500;MQ=42.10;MQRankSum=0.276;QD=12.73;ReadPosRankSum=0.153;SOR=2.030	GT:AD:DP:GQ:PL	0/1:16,8:24:99:372,0,642
NOT_SCAFFOLDED_NGS_utg10783|quiver|pilon	3050	.	C	A	178.77	PASS	AC=1;AF=0.500;AN=2;BaseQRankSum=1.211;ClippingRankSum=0.807;DP=20;FS=0.000;MLEAC=1;MLEAF=0.500;MQ=40.25;MQRankSum=-0.269;QD=8.94;ReadPosRankSum=0.404;SOR=1.136	GT:AD:DP:GQ:PL	0/1:13,3:16:99:207,0,606
NOT_SCAFFOLDED_NGS_utg10783|quiver|pilon	3051	.	A	T	493.77	PASS	AC=1;AF=0.500;AN=2;BaseQRankSum=1.588;ClippingRankSum=0.212;DP=21;FS=12.041;MLEAC=1;MLEAF=0.500;MQ=40.29;MQRankSum=0.106;QD=23.51;ReadPosRankSum=2.011;SOR=4.174	GT:AD:DP:GQ:PL	0/1:7,9:16:99:522,0,291
NOT_SCAFFOLDED_NGS_utg10783|quiver|pilon	3061	.	C	CG	480.73	PASS	AC=1;AF=0.500;AN=2;BaseQRankSum=-0.803;ClippingRankSum=0.380;DP=28;FS=14.211;MLEAC=1;MLEAF=0.500;MQ=42.35;MQRankSum=-2.071;QD=17.17;ReadPosRankSum=2.916;SOR=3.601	GT:AD:DP:GQ:PL	0/1:7,12:19:99:518,0,157
NOT_SCAFFOLDED_NGS_utg10783|quiver|pilon	3066	.	T	C	87.77	PASS	AC=1;AF=0.500;AN=2;BaseQRankSum=-1.303;ClippingRankSum=0.000;DP=26;FS=0.000;MLEAC=1;MLEAF=0.500;MQ=41.17;MQRankSum=-0.711;QD=3.38;ReadPosRankSum=2.014;SOR=0.330	GT:AD:DP:GQ:PL	0/1:15,3:18:99:116,0,618
NOT_SCAFFOLDED_NGS_utg10783|quiver|pilon	3085	.	T	C	55.77	PASS	AC=1;AF=0.500;AN=2;BaseQRankSum=0.425;ClippingRankSum=0.425;DP=22;FS=0.000;MLEAC=1;MLEAF=0.500;MQ=42.18;MQRankSum=-0.594;QD=2.53;ReadPosRankSum=2.123;SOR=0.223	GT:AD:DP:GQ:PL	0/1:13,2:15:84:84,0,579
NOT_SCAFFOLDED_NGS_utg10783|quiver|pilon	3086	.	T	C	55.77	PASS	AC=1;AF=0.500;AN=2;BaseQRankSum=-0.425;ClippingRankSum=-0.594;DP=22;FS=0.000;MLEAC=1;MLEAF=0.500;MQ=42.18;MQRankSum=-0.594;QD=2.53;ReadPosRankSum=1.613;SOR=0.223	GT:AD:DP:GQ:PL	0/1:13,2:15:84:84,0,579
NOT_SCAFFOLDED_NGS_utg10783|quiver|pilon	3126	.	C	A	286.77	SnpCluster	AC=1;AF=0.500;AN=2;BaseQRankSum=-1.892;ClippingRankSum=0.471;DP=20;FS=20.152;MLEAC=1;MLEAF=0.500;MQ=48.45;MQRankSum=-0.193;QD=14.34;ReadPosRankSum=2.007;SOR=1.698	GT:AD:DP:GQ:PL	0/1:6,8:14:99:315,0,270
NOT_SCAFFOLDED_NGS_utg10783|quiver|pilon	3128	.	GTTT	G	277.73	SnpCluster	AC=1;AF=0.500;AN=2;BaseQRankSum=-1.220;ClippingRankSum=0.209;DP=21;FS=21.553;MLEAC=1;MLEAF=0.500;MQ=48.08;MQRankSum=0.340;QD=13.23;ReadPosRankSum=1.324;SOR=1.697	GT:AD:DP:GQ:PL	0/1:7,8:15:99:315,0,270
NOT_SCAFFOLDED_NGS_utg10783|quiver|pilon	3136	.	T	TCA	277.73	SnpCluster	AC=1;AF=0.500;AN=2;BaseQRankSum=-2.556;ClippingRankSum=0.872;DP=21;FS=21.553;MLEAC=1;MLEAF=0.500;MQ=48.08;MQRankSum=0.340;QD=13.23;ReadPosRankSum=-2.289;SOR=1.697	GT:AD:DP:GQ:PL	0/1:7,8:15:99:315,0,270
NOT_SCAFFOLDED_NGS_utg10783|quiver|pilon	3200	.	A	AT	345.73	PASS	AC=1;AF=0.500;AN=2;BaseQRankSum=0.297;ClippingRankSum=0.495;DP=23;FS=10.041;MLEAC=1;MLEAF=0.500;MQ=42.62;MQRankSum=1.220;QD=15.03;ReadPosRankSum=1.747;SOR=0.636	GT:AD:DP:GQ:PL	0/1:10,12:22:99:383,0,290
NOT_SCAFFOLDED_NGS_utg10783|quiver|pilon	3250	.	C	CG	503.73	PASS	AC=1;AF=0.500;AN=2;BaseQRankSum=0.634;ClippingRankSum=1.339;DP=24;FS=1.885;MLEAC=1;MLEAF=0.500;MQ=39.04;MQRankSum=-0.705;QD=20.99;ReadPosRankSum=1.762;SOR=0.275	GT:AD:DP:GQ:PL	0/1:7,15:22:99:541,0,167
NOT_SCAFFOLDED_NGS_utg10783|quiver|pilon	3301	.	A	AT	82.73	PASS	AC=1;AF=0.500;AN=2;BaseQRankSum=1.231;ClippingRankSum=1.231;DP=12;FS=0.000;MLEAC=1;MLEAF=0.500;MQ=31.02;MQRankSum=-0.358;QD=6.89;ReadPosRankSum=0.358;SOR=0.223	GT:AD:DP:GQ:PL	0/1:2,3:5:75:120,0,75
NOT_SCAFFOLDED_NGS_utg10783|quiver|pilon	3310	.	C	T	91.77	PASS	AC=1;AF=0.500;AN=2;BaseQRankSum=1.231;ClippingRankSum=0.358;DP=5;FS=0.000;MLEAC=1;MLEAF=0.500;MQ=31.59;MQRankSum=-0.358;QD=18.35;ReadPosRankSum=1.231;SOR=0.223	GT:AD:DP:GQ:PL	0/1:2,3:5:75:120,0,75
NOT_SCAFFOLDED_NGS_utg10783|quiver|pilon	3318	.	C	T	94.77	LowCoverage	AC=1;AF=0.500;AN=2;BaseQRankSum=0.727;ClippingRankSum=-0.727;DP=4;FS=0.000;MLEAC=1;MLEAF=0.500;MQ=32.64;MQRankSum=-0.727;QD=23.69;ReadPosRankSum=0.727;SOR=0.446	GT:AD:DP:GQ:PL	0/1:1,3:4:33:123,0,33
NOT_SCAFFOLDED_NGS_utg10783|quiver|pilon	3327	.	T	C	107.28	LowCoverage	AC=2;AF=1.00;AN=2;DP=3;FS=0.000;MLEAC=2;MLEAF=1.00;MQ=29.79;QD=26.13;SOR=1.179	GT:AD:DP:GQ:PL	1/1:0,3:3:9:135,9,0
NOT_SCAFFOLDED_NGS_utg10783|quiver|pilon	3359	.	T	C	214.77	PASS	AC=1;AF=0.500;AN=2;DP=7;FS=0.000;MLEAC=1;MLEAF=0.500;MQ=34.21;QD=30.68;SOR=3.912	GT:AD:DP:GQ:PL	0/1:0,6:6:46:243,0,46
NOT_SCAFFOLDED_NGS_utg10783|quiver|pilon	3361	.	C	T	214.77	PASS	AC=1;AF=0.500;AN=2;BaseQRankSum=0.248;ClippingRankSum=-1.001;DP=10;FS=19.243;MLEAC=1;MLEAF=0.500;MQ=38.57;MQRankSum=-2.054;QD=21.48;ReadPosRankSum=2.054;SOR=3.893	GT:AD:DP:GQ:PL	0/1:3,6:9:46:243,0,46
NOT_SCAFFOLDED_NGS_utg10783|quiver|pilon	3395	.	C	T	127.77	PASS	AC=1;AF=0.500;AN=2;BaseQRankSum=2.152;ClippingRankSum=-1.586;DP=16;FS=9.756;MLEAC=1;MLEAF=0.500;MQ=40.74;MQRankSum=-1.359;QD=7.99;ReadPosRankSum=-1.813;SOR=1.864	GT:AD:DP:GQ:PL	0/1:11,5:16:99:156,0,741
NOT_SCAFFOLDED_NGS_utg10783|quiver|pilon	3407	.	C	A	112.77	SnpCluster	AC=1;AF=0.500;AN=2;BaseQRankSum=-0.867;ClippingRankSum=-0.702;DP=25;FS=35.304;MLEAC=1;MLEAF=0.500;MQ=37.16;MQRankSum=0.041;QD=4.51;ReadPosRankSum=1.775;SOR=3.584	GT:AD:DP:GQ:PL	0/1:20,5:25:99:141,0,852
NOT_SCAFFOLDED_NGS_utg10783|quiver|pilon	3409	.	C	A	154.77	SnpCluster	AC=1;AF=0.500;AN=2;BaseQRankSum=1.620;ClippingRankSum=-0.540;DP=28;FS=1.904;MLEAC=1;MLEAF=0.500;MQ=35.78;MQRankSum=0.480;QD=5.53;ReadPosRankSum=1.680;SOR=1.091	GT:AD:DP:GQ:PL	0/1:23,5:28:99:183,0,948
NOT_SCAFFOLDED_NGS_utg10783|quiver|pilon	3410	.	G	A	379.77	SnpCluster	AC=1;AF=0.500;AN=2;BaseQRankSum=0.408;ClippingRankSum=-0.791;DP=28;FS=14.606;MLEAC=1;MLEAF=0.500;MQ=35.78;MQRankSum=0.599;QD=13.56;ReadPosRankSum=2.469;SOR=0.704	GT:AD:DP:GQ:PL	0/1:18,10:28:99:408,0,723
NOT_SCAFFOLDED_NGS_utg10783|quiver|pilon	3415	.	T	C	109.77	SnpCluster	AC=1;AF=0.500;AN=2;BaseQRankSum=0.548;ClippingRankSum=-0.779;DP=29;FS=29.743;MLEAC=1;MLEAF=0.500;MQ=35.46;MQRankSum=0.144;QD=3.79;ReadPosRankSum=0.722;SOR=3.585	GT:AD:DP:GQ:PL	0/1:24,5:29:99:138,0,993
NOT_SCAFFOLDED_NGS_utg10783|quiver|pilon	3423	.	C	A	145.77	PASS	AC=1;AF=0.500;AN=2;BaseQRankSum=0.225;ClippingRankSum=-0.375;DP=31;FS=1.922;MLEAC=1;MLEAF=0.500;MQ=35.40;MQRankSum=0.225;QD=4.70;ReadPosRankSum=2.475;SOR=1.179	GT:AD:DP:GQ:PL	0/1:25,6:31:99:174,0,1074
NOT_SCAFFOLDED_NGS_utg10783|quiver|pilon	3430	.	C	CA	172.73	PASS	AC=1;AF=0.500;AN=2;BaseQRankSum=-0.062;ClippingRankSum=-0.392;DP=35;FS=0.000;MLEAC=1;MLEAF=0.500;MQ=36.74;MQRankSum=0.433;QD=4.94;ReadPosRankSum=1.423;SOR=0.693	GT:AD:DP:GQ:PL	0/1:28,7:35:99:210,0,1155
NOT_SCAFFOLDED_NGS_utg10783|quiver|pilon	3439	.	T	C	286.77	PASS	AC=1;AF=0.500;AN=2;BaseQRankSum=-1.269;ClippingRankSum=1.985;DP=45;FS=1.512;MLEAC=1;MLEAF=0.500;MQ=38.69;MQRankSum=0.493;QD=6.37;ReadPosRankSum=0.522;SOR=0.378	GT:AD:DP:GQ:PL	0/1:34,9:43:99:315,0,1440
NOT_SCAFFOLDED_NGS_utg10783|quiver|pilon	3444	.	C	A	166.77	PASS	AC=1;AF=0.500;AN=2;BaseQRankSum=2.691;ClippingRankSum=0.176;DP=51;FS=18.303;MLEAC=1;MLEAF=0.500;MQ=38.61;MQRankSum=-2.069;QD=3.27;ReadPosRankSum=4.206;SOR=4.315	GT:AD:DP:GQ:PL	0/1:41,8:49:99:195,0,1871
NOT_SCAFFOLDED_NGS_utg10783|quiver|pilon	3461	.	A	T	718.77	PASS	AC=1;AF=0.500;AN=2;BaseQRankSum=0.660;ClippingRankSum=-1.279;DP=53;FS=1.144;MLEAC=1;MLEAF=0.500;MQ=38.08;MQRankSum=-0.180;QD=13.56;ReadPosRankSum=0.779;SOR=1.042	GT:AD:DP:GQ:PL	0/1:31,19:50:99:747,0,1184
NOT_SCAFFOLDED_NGS_utg10783|quiver|pilon	3477	.	T	A	322.77	PASS	AC=1;AF=0.500;AN=2;BaseQRankSum=1.598;ClippingRankSum=0.533;DP=47;FS=17.211;MLEAC=1;MLEAF=0.500;MQ=37.98;MQRankSum=1.780;QD=6.87;ReadPosRankSum=1.902;SOR=2.799	GT:AD:DP:GQ:PL	0/1:36,8:44:99:351,0,1521
NOT_SCAFFOLDED_NGS_utg10783|quiver|pilon	3478	.	G	T	322.77	PASS	AC=1;AF=0.500;AN=2;BaseQRankSum=1.019;ClippingRankSum=0.046;DP=47;FS=17.211;MLEAC=1;MLEAF=0.500;MQ=37.98;MQRankSum=1.780;QD=6.87;ReadPosRankSum=1.932;SOR=2.799	GT:AD:DP:GQ:PL	0/1:36,8:44:99:351,0,1521
NOT_SCAFFOLDED_NGS_utg10783|quiver|pilon	3496	.	T	C	139.77	PASS	AC=1;AF=0.500;AN=2;BaseQRankSum=-0.113;ClippingRankSum=-0.023;DP=37;FS=0.000;MLEAC=1;MLEAF=0.500;MQ=40.06;MQRankSum=0.791;QD=3.78;ReadPosRankSum=0.474;SOR=0.804	GT:AD:DP:GQ:PL	0/1:28,6:34:99:168,0,1129
NOT_SCAFFOLDED_NGS_utg10783|quiver|pilon	3505	.	G	T	130.77	PASS	AC=1;AF=0.500;AN=2;BaseQRankSum=0.268;ClippingRankSum=2.163;DP=40;FS=1.853;MLEAC=1;MLEAF=0.500;MQ=40.19;MQRankSum=0.721;QD=3.27;ReadPosRankSum=1.298;SOR=0.330	GT:AD:DP:GQ:PL	0/1:31,6:37:99:159,0,1169
NOT_SCAFFOLDED_NGS_utg10783|quiver|pilon	3507	.	G	A	175.77	PASS	AC=1;AF=0.500;AN=2;BaseQRankSum=1.959;ClippingRankSum=-0.170;DP=37;FS=5.233;MLEAC=1;MLEAF=0.500;MQ=41.31;MQRankSum=1.406;QD=4.75;ReadPosRankSum=3.918;SOR=2.331	GT:AD:DP:GQ:PL	0/1:27,7:34:99:204,0,1168
NOT_SCAFFOLDED_NGS_utg10783|quiver|pilon	3525	.	A	G	217.77	PASS	AC=1;AF=0.500;AN=2;DP=9;FS=0.000;MLEAC=1;MLEAF=0.500;MQ=38.94;QD=24.20;SOR=3.912	GT:AD:DP:GQ:PL	0/1:0,6:6:99:246,0,580
NOT_SCAFFOLDED_NGS_utg10783|quiver|pilon	3638	.	CT	C	115.73	PASS	AC=1;AF=0.500;AN=2;BaseQRankSum=1.744;ClippingRankSum=-1.203;DP=54;FS=0.000;MLEAC=1;MLEAF=0.500;MQ=40.03;MQRankSum=-1.582;QD=2.14;ReadPosRankSum=1.365;SOR=0.505	GT:AD:DP:GQ:PL	0/1:38,9:47:99:153,0,1507
NOT_SCAFFOLDED_NGS_utg10783|quiver|pilon	3645	.	C	T	900.77	SnpCluster	AC=1;AF=0.500;AN=2;BaseQRankSum=0.544;ClippingRankSum=1.290;DP=55;FS=6.702;MLEAC=1;MLEAF=0.500;MQ=39.80;MQRankSum=2.271;QD=16.38;ReadPosRankSum=-0.352;SOR=0.070	GT:AD:DP:GQ:PL	0/1:25,22:47:99:929,0,1019
NOT_SCAFFOLDED_NGS_utg10783|quiver|pilon	3653	.	C	T	535.77	SnpCluster	AC=1;AF=0.500;AN=2;BaseQRankSum=2.811;ClippingRankSum=-1.285;DP=65;FS=7.643;MLEAC=1;MLEAF=0.500;MQ=40.61;MQRankSum=-1.517;QD=8.24;ReadPosRankSum=0.184;SOR=2.546	GT:AD:DP:GQ:PL	0/1:41,14:55:99:564,0,1694
NOT_SCAFFOLDED_NGS_utg10783|quiver|pilon	3655	.	C	T	864.77	SnpCluster	AC=1;AF=0.500;AN=2;BaseQRankSum=-0.039;ClippingRankSum=-0.795;DP=69;FS=1.526;MLEAC=1;MLEAF=0.500;MQ=41.29;MQRankSum=1.381;QD=12.53;ReadPosRankSum=2.245;SOR=0.358	GT:AD:DP:GQ:PL	0/1:35,24:59:99:893,0,1486
NOT_SCAFFOLDED_NGS_utg10783|quiver|pilon	3659	.	A	C	861.77	SnpCluster	AC=1;AF=0.500;AN=2;BaseQRankSum=2.017;ClippingRankSum=0.644;DP=73;FS=0.000;MLEAC=1;MLEAF=0.500;MQ=41.43;MQRankSum=1.154;QD=11.81;ReadPosRankSum=2.880;SOR=0.874	GT:AD:DP:GQ:PL	0/1:39,24:63:99:890,0,1527
NOT_SCAFFOLDED_NGS_utg10783|quiver|pilon	3674	.	G	C	271.77	PASS	AC=1;AF=0.500;AN=2;BaseQRankSum=0.256;ClippingRankSum=1.242;DP=121;FS=2.653;MLEAC=1;MLEAF=0.500;MQ=48.22;MQRankSum=-2.767;QD=2.25;ReadPosRankSum=2.498;SOR=1.264	GT:AD:DP:GQ:PL	0/1:96,14:110:99:300,0,3643
NOT_SCAFFOLDED_NGS_utg10783|quiver|pilon	3677	.	T	G	4151.77	PASS	AC=2;AF=1.00;AN=2;BaseQRankSum=2.299;ClippingRankSum=2.576;DP=120;FS=1.670;MLEAC=2;MLEAF=1.00;MQ=48.29;MQRankSum=1.934;QD=34.60;ReadPosRankSum=1.115;SOR=1.334	GT:AD:DP:GQ:PL	1/1:7,100:107:99:4180,117,0
NOT_SCAFFOLDED_NGS_utg10783|quiver|pilon	3691	.	T	G	99.77	LowQD	AC=1;AF=0.500;AN=2;BaseQRankSum=1.743;ClippingRankSum=0.996;DP=149;FS=2.988;MLEAC=1;MLEAF=0.500;MQ=51.30;MQRankSum=-2.810;QD=0.67;ReadPosRankSum=1.844;SOR=0.297	GT:AD:DP:GQ:PL	0/1:125,10:135:99:128,0,4553
NOT_SCAFFOLDED_NGS_utg10783|quiver|pilon	3703	.	A	C	94.77	LowQD	AC=1;AF=0.500;AN=2;BaseQRankSum=0.017;ClippingRankSum=0.325;DP=170;FS=2.128;MLEAC=1;MLEAF=0.500;MQ=52.59;MQRankSum=0.348;QD=0.56;ReadPosRankSum=1.650;SOR=0.657	GT:AD:DP:GQ:PL	0/1:141,17:158:99:123,0,5003
NOT_SCAFFOLDED_NGS_utg10783|quiver|pilon	3715	.	C	A	266.77	PASS	AC=1;AF=0.500;AN=2;BaseQRankSum=1.080;ClippingRankSum=-1.363;DP=174;FS=3.804;MLEAC=1;MLEAF=0.500;MQ=54.07;MQRankSum=-4.203;QD=1.53;ReadPosRankSum=-0.003;SOR=1.353	GT:AD:DP:GQ:PL	0/1:150,15:165:99:295,0,6327
NOT_SCAFFOLDED_NGS_utg10783|quiver|pilon	3724	.	C	T	1292.77	PASS	AC=1;AF=0.500;AN=2;BaseQRankSum=0.562;ClippingRankSum=-0.201;DP=167;FS=1.408;MLEAC=1;MLEAF=0.500;MQ=54.43;MQRankSum=-0.106;QD=7.74;ReadPosRankSum=2.877;SOR=0.871	GT:AD:DP:GQ:PL	0/1:115,45:160:99:1321,0,3906
NOT_SCAFFOLDED_NGS_utg10783|quiver|pilon	3733	.	G	A	395.77	PASS	AC=1;AF=0.500;AN=2;BaseQRankSum=-0.974;ClippingRankSum=0.605;DP=157;FS=0.903;MLEAC=1;MLEAF=0.500;MQ=55.34;MQRankSum=0.519;QD=2.52;ReadPosRankSum=3.591;SOR=0.576	GT:AD:DP:GQ:PL	0/1:116,20:136:99:424,0,4794
NOT_SCAFFOLDED_NGS_utg10783|quiver|pilon	3750	.	T	A	228.77	SnpCluster	AC=1;AF=0.500;AN=2;BaseQRankSum=1.106;ClippingRankSum=0.634;DP=139;FS=14.418;MLEAC=1;MLEAF=0.500;MQ=55.03;MQRankSum=-4.587;QD=1.65;ReadPosRankSum=2.066;SOR=2.761	GT:AD:DP:GQ:PL	0/1:122,14:136:99:257,0,5162
NOT_SCAFFOLDED_NGS_utg10783|quiver|pilon	3752	.	C	T	356.77	SnpCluster	AC=1;AF=0.500;AN=2;BaseQRankSum=-1.889;ClippingRankSum=-1.144;DP=132;FS=4.068;MLEAC=1;MLEAF=0.500;MQ=55.07;MQRankSum=1.626;QD=2.70;ReadPosRankSum=1.534;SOR=0.275	GT:AD:DP:GQ:PL	0/1:114,16:130:99:385,0,4898
NOT_SCAFFOLDED_NGS_utg10783|quiver|pilon	3753	.	A	T	365.77	SnpCluster	AC=1;AF=0.500;AN=2;BaseQRankSum=-1.435;ClippingRankSum=-0.337;DP=132;FS=4.068;MLEAC=1;MLEAF=0.500;MQ=55.07;MQRankSum=1.067;QD=2.77;ReadPosRankSum=1.697;SOR=0.275	GT:AD:DP:GQ:PL	0/1:114,16:130:99:394,0,4772
NOT_SCAFFOLDED_NGS_utg10783|quiver|pilon	3760	.	G	A	138.77	LowQD;SnpCluster	AC=1;AF=0.500;AN=2;BaseQRankSum=1.134;ClippingRankSum=-0.719;DP=121;FS=9.835;MLEAC=1;MLEAF=0.500;MQ=53.92;MQRankSum=-4.567;QD=1.15;ReadPosRankSum=1.408;SOR=2.278	GT:AD:DP:GQ:PL	0/1:107,12:119:99:167,0,4667
NOT_SCAFFOLDED_NGS_utg10783|quiver|pilon	3772	.	C	T	117.77	LowQD	AC=1;AF=0.500;AN=2;BaseQRankSum=1.349;ClippingRankSum=-0.372;DP=112;FS=7.746;MLEAC=1;MLEAF=0.500;MQ=52.90;MQRankSum=-4.077;QD=1.05;ReadPosRankSum=-0.117;SOR=2.122	GT:AD:DP:GQ:PL	0/1:101,11:112:99:146,0,4313
NOT_SCAFFOLDED_NGS_utg10783|quiver|pilon	3782	.	GTGTACATTTTTCATTTGTTCCTTTTTTCAGTGTTTCTTGCCATTTCCATCTCATAGAGTGTTTGT	G	2726.73	PASS	AC=2;AF=1.00;AN=2;DP=102;FS=0.000;MLEAC=2;MLEAF=1.00;MQ=50.90;QD=26.73;SOR=2.494	GT:AD:DP:GQ:PL	1/1:0,63:63:99:2764,223,0
NOT_SCAFFOLDED_NGS_utg10783|quiver|pilon	3850	.	CTCATTTTCCAGTTTTGCTGTTTTCTCACCACAATCCAGGT	C	1596.73	PASS	AC=2;AF=1.00;AN=2;DP=46;FS=0.000;MLEAC=2;MLEAF=1.00;MQ=39.57;QD=34.71;SOR=2.376	GT:AD:DP:GQ:PL	1/1:0,31:31:99:1634,117,0
NOT_SCAFFOLDED_NGS_utg10783|quiver|pilon	3935	.	A	G	457.77	SnpCluster	AC=1;AF=0.500;AN=2;BaseQRankSum=2.107;ClippingRankSum=-0.796;DP=31;FS=16.634;MLEAC=1;MLEAF=0.500;MQ=38.49;MQRankSum=2.763;QD=14.77;ReadPosRankSum=0.898;SOR=3.593	GT:AD:DP:GQ:PL	0/1:6,12:18:99:486,0,216
NOT_SCAFFOLDED_NGS_utg10783|quiver|pilon	3939	.	A	T	457.77	SnpCluster	AC=1;AF=0.500;AN=2;BaseQRankSum=2.576;ClippingRankSum=-0.140;DP=31;FS=16.634;MLEAC=1;MLEAF=0.500;MQ=38.49;MQRankSum=2.763;QD=14.77;ReadPosRankSum=1.271;SOR=3.593	GT:AD:DP:GQ:PL	0/1:6,12:18:99:486,0,216
NOT_SCAFFOLDED_NGS_utg10783|quiver|pilon	3940	.	A	G	457.77	SnpCluster	AC=1;AF=0.500;AN=2;BaseQRankSum=2.950;ClippingRankSum=-1.920;DP=31;FS=16.634;MLEAC=1;MLEAF=0.500;MQ=38.49;MQRankSum=2.763;QD=14.77;ReadPosRankSum=1.271;SOR=3.593	GT:AD:DP:GQ:PL	0/1:6,12:18:99:486,0,216
NOT_SCAFFOLDED_NGS_utg10783|quiver|pilon	3947	.	T	G	531.77	SnpCluster	AC=1;AF=0.500;AN=2;BaseQRankSum=1.873;ClippingRankSum=-1.281;DP=30;FS=13.554;MLEAC=1;MLEAF=0.500;MQ=38.23;MQRankSum=2.267;QD=17.73;ReadPosRankSum=-0.354;SOR=3.757	GT:AD:DP:GQ:PL	0/1:5,13:18:99:560,0,210
NOT_SCAFFOLDED_NGS_utg10783|quiver|pilon	3953	.	T	C	317.77	PASS	AC=1;AF=0.500;AN=2;BaseQRankSum=-1.111;ClippingRankSum=-1.733;DP=27;FS=6.662;MLEAC=1;MLEAF=0.500;MQ=38.34;MQRankSum=1.555;QD=11.77;ReadPosRankSum=-0.244;SOR=3.056	GT:AD:DP:GQ:PL	0/1:10,8:18:99:346,0,393
NOT_SCAFFOLDED_NGS_utg10783|quiver|pilon	3965	.	C	A	73.77	PASS	AC=1;AF=0.500;AN=2;BaseQRankSum=0.614;ClippingRankSum=-0.709;DP=23;FS=10.569;MLEAC=1;MLEAF=0.500;MQ=38.27;MQRankSum=-1.843;QD=3.21;ReadPosRankSum=1.369;SOR=0.016	GT:AD:DP:GQ:PL	0/1:16,4:20:99:102,0,640
NOT_SCAFFOLDED_NGS_utg10783|quiver|pilon	3974	.	C	T	314.77	PASS	AC=1;AF=0.500;AN=2;BaseQRankSum=0.971;ClippingRankSum=-0.442;DP=19;FS=0.000;MLEAC=1;MLEAF=0.500;MQ=38.32;MQRankSum=2.384;QD=16.57;ReadPosRankSum=-0.471;SOR=1.781	GT:AD:DP:GQ:PL	0/1:9,9:18:99:343,0,416
NOT_SCAFFOLDED_NGS_utg10783|quiver|pilon	6043	.	G	T	178.77	PASS	AC=1;AF=0.500;AN=2;BaseQRankSum=-3.150;ClippingRankSum=-0.454;DP=65;FS=1.406;MLEAC=1;MLEAF=0.500;MQ=52.10;MQRankSum=-1.000;QD=2.75;ReadPosRankSum=-2.878;SOR=1.179	GT:AD:DP:GQ:PL	0/1:29,11:40:99:207,0,1127
NOT_SCAFFOLDED_NGS_utg10783|quiver|pilon	6054	.	T	G	326.77	SnpCluster	AC=1;AF=0.500;AN=2;BaseQRankSum=-0.852;ClippingRankSum=1.149;DP=42;FS=2.269;MLEAC=1;MLEAF=0.500;MQ=50.54;MQRankSum=-2.780;QD=7.78;ReadPosRankSum=1.668;SOR=1.577	GT:AD:DP:GQ:PL	0/1:21,4:25:99:355,0,1075
NOT_SCAFFOLDED_NGS_utg10783|quiver|pilon	6061	.	T	C	684.03	SnpCluster	AC=2;AF=1.00;AN=2;BaseQRankSum=0.091;ClippingRankSum=0.822;DP=36;FS=0.000;MLEAC=2;MLEAF=1.00;MQ=48.79;MQRankSum=0.639;QD=19.00;ReadPosRankSum=0.822;SOR=0.223	GT:AD:DP:GQ:PL	1/1:1,18:19:12:712,12,0
NOT_SCAFFOLDED_NGS_utg10783|quiver|pilon	6064	.	C	T	49.77	LowQD;LowQual;SnpCluster	AC=1;AF=0.500;AN=2;BaseQRankSum=-1.733;ClippingRankSum=-1.062;DP=36;FS=0.000;MLEAC=1;MLEAF=0.500;MQ=48.79;MQRankSum=-2.404;QD=1.38;ReadPosRankSum=1.174;SOR=1.179	GT:AD:DP:GQ:PL	0/1:16,3:19:78:78,0,663
NOT_SCAFFOLDED_NGS_utg10783|quiver|pilon	6100	.	T	C	457.77	PASS	AC=2;AF=1.00;AN=2;DP=13;FS=0.000;MLEAC=2;MLEAF=1.00;MQ=42.42;QD=27.93;SOR=1.270	GT:AD:DP:GQ:PL	1/1:0,11:11:36:486,36,0
NOT_SCAFFOLDED_NGS_utg10783|quiver|pilon	6118	.	T	A	432.77	SnpCluster	AC=2;AF=1.00;AN=2;DP=8;FS=0.000;MLEAC=2;MLEAF=1.00;MQ=36.85;QD=31.05;SOR=2.303	GT:AD:DP:GQ:PL	1/1:0,6:6:33:461,33,0
NOT_SCAFFOLDED_NGS_utg10783|quiver|pilon	6121	.	T	G	282.80	SnpCluster	AC=2;AF=1.00;AN=2;DP=8;FS=0.000;MLEAC=2;MLEAF=1.00;MQ=36.85;QD=27.03;SOR=2.303	GT:AD:DP:GQ:PL	1/1:0,6:6:21:311,21,0
NOT_SCAFFOLDED_NGS_utg10783|quiver|pilon	6128	.	C	T	282.80	SnpCluster	AC=2;AF=1.00;AN=2;DP=9;FS=0.000;MLEAC=2;MLEAF=1.00;MQ=37.22;QD=31.42;SOR=2.584	GT:AD:DP:GQ:PL	1/1:0,7:7:21:311,21,0
NOT_SCAFFOLDED_NGS_utg10783|quiver|pilon	6164	.	C	T	196.90	SnpCluster	AC=2;AF=1.00;AN=2;DP=5;FS=0.000;MLEAC=2;MLEAF=1.00;MQ=39.80;QD=34.29;SOR=3.611	GT:AD:DP:GQ:PL	1/1:0,5:5:15:225,15,0
NOT_SCAFFOLDED_NGS_utg10783|quiver|pilon	6171	.	A	G	196.90	SnpCluster	AC=2;AF=1.00;AN=2;DP=5;FS=0.000;MLEAC=2;MLEAF=1.00;MQ=39.80;QD=33.76;SOR=3.611	GT:AD:DP:GQ:PL	1/1:0,5:5:15:225,15,0
NOT_SCAFFOLDED_NGS_utg10783|quiver|pilon	6173	.	A	T	196.90	SnpCluster	AC=2;AF=1.00;AN=2;DP=5;FS=0.000;MLEAC=2;MLEAF=1.00;MQ=39.80;QD=26.28;SOR=3.611	GT:AD:DP:GQ:PL	1/1:0,5:5:15:225,15,0
NOT_SCAFFOLDED_NGS_utg10783|quiver|pilon	6635	.	A	T	936.77	PASS	AC=1;AF=0.500;AN=2;BaseQRankSum=3.162;ClippingRankSum=1.744;DP=50;FS=25.112;MLEAC=1;MLEAF=0.500;MQ=54.07;MQRankSum=-1.699;QD=18.74;ReadPosRankSum=-4.333;SOR=5.084	GT:AD:DP:GQ:PL	0/1:28,18:46:99:965,0,1071
NOT_SCAFFOLDED_NGS_utg10783|quiver|pilon	6648	.	T	C	1224.77	PASS	AC=1;AF=0.500;AN=2;BaseQRankSum=0.923;ClippingRankSum=0.525;DP=83;FS=14.766;MLEAC=1;MLEAF=0.500;MQ=52.21;MQRankSum=-0.301;QD=14.76;ReadPosRankSum=-2.839;SOR=2.242	GT:AD:DP:GQ:PL	0/1:40,37:77:99:1253,0,1449
NOT_SCAFFOLDED_NGS_utg10783|quiver|pilon	6703	.	C	T	1619.77	PASS	AC=1;AF=0.500;AN=2;BaseQRankSum=0.799;ClippingRankSum=0.724;DP=139;FS=11.843;MLEAC=1;MLEAF=0.500;MQ=54.61;MQRankSum=-6.093;QD=11.65;ReadPosRankSum=1.136;SOR=1.672	GT:AD:DP:GQ:PL	0/1:85,48:133:99:1648,0,3288
NOT_SCAFFOLDED_NGS_utg10783|quiver|pilon	6718	.	T	G	1482.77	SnpCluster	AC=1;AF=0.500;AN=2;BaseQRankSum=0.097;ClippingRankSum=-1.138;DP=117;FS=20.476;MLEAC=1;MLEAF=0.500;MQ=55.55;MQRankSum=-7.454;QD=12.67;ReadPosRankSum=3.386;SOR=2.458	GT:AD:DP:GQ:PL	0/1:82,29:111:99:1511,0,3383
NOT_SCAFFOLDED_NGS_utg10783|quiver|pilon	6720	.	A	T	1017.77	SnpCluster	AC=1;AF=0.500;AN=2;BaseQRankSum=-0.190;ClippingRankSum=0.142;DP=115;FS=20.740;MLEAC=1;MLEAF=0.500;MQ=55.71;MQRankSum=-7.334;QD=8.85;ReadPosRankSum=3.290;SOR=2.502	GT:AD:DP:GQ:PL	0/1:81,29:110:99:1046,0,3391
NOT_SCAFFOLDED_NGS_utg10783|quiver|pilon	6726	.	G	A	1017.77	SnpCluster	AC=1;AF=0.500;AN=2;BaseQRankSum=0.962;ClippingRankSum=0.728;DP=115;FS=20.355;MLEAC=1;MLEAF=0.500;MQ=56.13;MQRankSum=-7.121;QD=8.85;ReadPosRankSum=2.192;SOR=2.471	GT:AD:DP:GQ:PL	0/1:81,31:112:99:1046,0,3344
NOT_SCAFFOLDED_NGS_utg10783|quiver|pilon	6763	.	A	T	2570.77	PASS	AC=1;AF=0.500;AN=2;BaseQRankSum=-0.054;ClippingRankSum=1.530;DP=155;FS=1.272;MLEAC=1;MLEAF=0.500;MQ=56.24;MQRankSum=-2.462;QD=16.59;ReadPosRankSum=0.841;SOR=0.813	GT:AD:DP:GQ:PL	0/1:71,80:151:99:2599,0,2300
NOT_SCAFFOLDED_NGS_utg10783|quiver|pilon	6815	.	A	G	3148.77	PASS	AC=1;AF=0.500;AN=2;BaseQRankSum=3.801;ClippingRankSum=0.649;DP=157;FS=2.904;MLEAC=1;MLEAF=0.500;MQ=57.76;MQRankSum=-0.862;QD=20.06;ReadPosRankSum=1.627;SOR=0.678	GT:AD:DP:GQ:PL	0/1:69,80:149:99:3177,0,2626
NOT_SCAFFOLDED_NGS_utg10783|quiver|pilon	6822	.	C	T	3256.77	PASS	AC=1;AF=0.500;AN=2;BaseQRankSum=1.292;ClippingRankSum=0.215;DP=159;FS=2.049;MLEAC=1;MLEAF=0.500;MQ=57.82;MQRankSum=1.906;QD=20.48;ReadPosRankSum=0.941;SOR=0.564	GT:AD:DP:GQ:PL	0/1:68,83:151:99:3285,0,2595
NOT_SCAFFOLDED_NGS_utg10783|quiver|pilon	6883	.	C	A	617.77	PASS	AC=1;AF=0.500;AN=2;BaseQRankSum=3.247;ClippingRankSum=-0.032;DP=167;FS=1.719;MLEAC=1;MLEAF=0.500;MQ=59.03;MQRankSum=1.002;QD=3.70;ReadPosRankSum=1.243;SOR=0.887	GT:AD:DP:GQ:PL	0/1:131,27:158:99:646,0,5170
NOT_SCAFFOLDED_NGS_utg10783|quiver|pilon	6893	.	T	G	3214.74	PASS	AC=1;AF=0.500;AN=2;BaseQRankSum=0.640;ClippingRankSum=0.222;DP=156;FS=0.000;MLEAC=1;MLEAF=0.500;MQ=58.73;MQRankSum=0.341;QD=20.61;ReadPosRankSum=0.706;SOR=0.643	GT:AD:DP:GQ:PL	0/1:51,95:146:99:3243,0,1844
NOT_SCAFFOLDED_NGS_utg10783|quiver|pilon	6972	.	C	T	3467.77	PASS	AC=1;AF=0.500;AN=2;BaseQRankSum=1.172;ClippingRankSum=0.080;DP=181;FS=0.000;MLEAC=1;MLEAF=0.500;MQ=57.77;MQRankSum=1.149;QD=19.16;ReadPosRankSum=2.070;SOR=0.718	GT:AD:DP:GQ:PL	0/1:61,105:166:99:3496,0,1767
NOT_SCAFFOLDED_NGS_utg10783|quiver|pilon	7197	.	T	C	1865.77	PASS	AC=1;AF=0.500;AN=2;BaseQRankSum=4.555;ClippingRankSum=1.487;DP=182;FS=4.873;MLEAC=1;MLEAF=0.500;MQ=59.45;MQRankSum=-0.144;QD=10.25;ReadPosRankSum=1.844;SOR=1.056	GT:AD:DP:GQ:PL	0/1:126,53:179:99:1894,0,4754
NOT_SCAFFOLDED_NGS_utg10783|quiver|pilon	7204	.	A	C	1857.77	PASS	AC=1;AF=0.500;AN=2;BaseQRankSum=3.343;ClippingRankSum=0.979;DP=179;FS=3.795;MLEAC=1;MLEAF=0.500;MQ=59.87;MQRankSum=-1.713;QD=10.38;ReadPosRankSum=1.432;SOR=0.883	GT:AD:DP:GQ:PL	0/1:124,54:178:99:1886,0,5028
NOT_SCAFFOLDED_NGS_utg10783|quiver|pilon	7274	.	G	A	3134.77	PASS	AC=1;AF=0.500;AN=2;BaseQRankSum=-3.818;ClippingRankSum=0.683;DP=143;FS=1.436;MLEAC=1;MLEAF=0.500;MQ=59.83;MQRankSum=-0.611;QD=21.92;ReadPosRankSum=0.132;SOR=0.569	GT:AD:DP:GQ:PL	0/1:43,98:141:99:3163,0,1345
NOT_SCAFFOLDED_NGS_utg10783|quiver|pilon	7291	.	G	A	288.77	PASS	AC=1;AF=0.500;AN=2;BaseQRankSum=-0.705;ClippingRankSum=-0.759;DP=143;FS=0.922;MLEAC=1;MLEAF=0.500;MQ=59.33;MQRankSum=-1.755;QD=2.02;ReadPosRankSum=2.752;SOR=0.501	GT:AD:DP:GQ:PL	0/1:119,20:139:99:317,0,4149
NOT_SCAFFOLDED_NGS_utg10783|quiver|pilon	7343	.	T	C	524.77	PASS	AC=1;AF=0.500;AN=2;BaseQRankSum=1.617;ClippingRankSum=1.379;DP=142;FS=0.903;MLEAC=1;MLEAF=0.500;MQ=57.32;MQRankSum=1.713;QD=3.70;ReadPosRankSum=0.575;SOR=0.847	GT:AD:DP:GQ:PL	0/1:113,24:137:99:553,0,4031
NOT_SCAFFOLDED_NGS_utg10783|quiver|pilon	7373	.	A	T	935.77	PASS	AC=1;AF=0.500;AN=2;BaseQRankSum=2.415;ClippingRankSum=-2.475;DP=113;FS=9.052;MLEAC=1;MLEAF=0.500;MQ=56.89;MQRankSum=-2.905;QD=8.28;ReadPosRankSum=1.233;SOR=1.591	GT:AD:DP:GQ:PL	0/1:78,31:109:99:964,0,2694
NOT_SCAFFOLDED_NGS_utg10783|quiver|pilon	7400	.	A	G	101.77	LowQD	AC=1;AF=0.500;AN=2;BaseQRankSum=0.491;ClippingRankSum=1.238;DP=84;FS=14.145;MLEAC=1;MLEAF=0.500;MQ=56.56;MQRankSum=-3.391;QD=1.21;ReadPosRankSum=-1.311;SOR=2.956	GT:AD:DP:GQ:PL	0/1:74,9:83:99:130,0,3013
NOT_SCAFFOLDED_NGS_utg10783|quiver|pilon	7446	.	C	T	152.77	PASS	AC=1;AF=0.500;AN=2;BaseQRankSum=1.394;ClippingRankSum=-1.599;DP=102;FS=14.492;MLEAC=1;MLEAF=0.500;MQ=52.77;MQRankSum=-4.561;QD=1.50;ReadPosRankSum=-0.748;SOR=3.322	GT:AD:DP:GQ:PL	0/1:87,13:100:99:181,0,3345
NOT_SCAFFOLDED_NGS_utg10783|quiver|pilon	7533	.	C	T	648.77	PASS	AC=1;AF=0.500;AN=2;BaseQRankSum=1.179;ClippingRankSum=0.312;DP=110;FS=9.866;MLEAC=1;MLEAF=0.500;MQ=54.48;MQRankSum=-5.021;QD=5.90;ReadPosRankSum=-0.170;SOR=1.461	GT:AD:DP:GQ:PL	0/1:78,24:102:99:677,0,6722
NOT_SCAFFOLDED_NGS_utg10783|quiver|pilon	7545	.	A	T	535.77	PASS	AC=1;AF=0.500;AN=2;BaseQRankSum=3.858;ClippingRankSum=0.730;DP=105;FS=23.119;MLEAC=1;MLEAF=0.500;MQ=55.19;MQRankSum=-4.499;QD=5.10;ReadPosRankSum=-1.076;SOR=3.117	GT:AD:DP:GQ:PL	0/1:83,15:98:99:564,0,7050
NOT_SCAFFOLDED_NGS_utg10783|quiver|pilon	7706	.	C	T	1034.77	PASS	AC=1;AF=0.500;AN=2;BaseQRankSum=3.165;ClippingRankSum=-0.143;DP=78;FS=33.014;MLEAC=1;MLEAF=0.500;MQ=53.31;MQRankSum=-6.239;QD=13.27;ReadPosRankSum=-0.255;SOR=2.658	GT:AD:DP:GQ:PL	0/1:47,31:78:99:1063,0,1944
NOT_SCAFFOLDED_NGS_utg10783|quiver|pilon	7718	.	T	A	722.77	PASS	AC=1;AF=0.500;AN=2;BaseQRankSum=4.346;ClippingRankSum=0.337;DP=66;FS=43.384;MLEAC=1;MLEAF=0.500;MQ=53.93;MQRankSum=-4.728;QD=10.95;ReadPosRankSum=0.398;SOR=5.547	GT:AD:DP:GQ:PL	0/1:51,15:66:99:751,0,2072
NOT_SCAFFOLDED_NGS_utg10783|quiver|pilon	7737	.	C	T	249.77	PASS	AC=1;AF=0.500;AN=2;BaseQRankSum=3.348;ClippingRankSum=-0.256;DP=54;FS=26.709;MLEAC=1;MLEAF=0.500;MQ=53.85;MQRankSum=-4.346;QD=4.63;ReadPosRankSum=-2.471;SOR=4.401	GT:AD:DP:GQ:PL	0/1:46,8:54:99:278,0,1910
NOT_SCAFFOLDED_NGS_utg10783|quiver|pilon	7832	.	T	A	121.77	PASS	AC=1;AF=0.500;AN=2;BaseQRankSum=-3.456;ClippingRankSum=-0.642;DP=47;FS=3.723;MLEAC=1;MLEAF=0.500;MQ=55.48;MQRankSum=-1.529;QD=2.59;ReadPosRankSum=-0.795;SOR=0.679	GT:AD:DP:GQ:PL	0/1:39,7:46:99:150,0,1678
NOT_SCAFFOLDED_NGS_utg10783|quiver|pilon	7843	.	T	G	159.77	PASS	AC=1;AF=0.500;AN=2;BaseQRankSum=-1.897;ClippingRankSum=-0.717;DP=48;FS=1.714;MLEAC=1;MLEAF=0.500;MQ=54.06;MQRankSum=-0.048;QD=3.33;ReadPosRankSum=-0.239;SOR=0.356	GT:AD:DP:GQ:PL	0/1:41,6:47:99:188,0,1738
NOT_SCAFFOLDED_NGS_utg10783|quiver|pilon	7866	.	T	G	95.77	PASS	AC=1;AF=0.500;AN=2;BaseQRankSum=0.136;ClippingRankSum=0.994;DP=46;FS=2.163;MLEAC=1;MLEAF=0.500;MQ=50.14;MQRankSum=-0.175;QD=2.08;ReadPosRankSum=-2.086;SOR=1.576	GT:AD:DP:GQ:PL	0/1:42,4:46:99:124,0,1714
NOT_SCAFFOLDED_NGS_utg10783|quiver|pilon	9754	.	G	A	76.77	PASS	AC=1;AF=0.500;AN=2;BaseQRankSum=2.461;ClippingRankSum=-0.475;DP=38;FS=5.058;MLEAC=1;MLEAF=0.500;MQ=44.86;MQRankSum=-0.561;QD=2.02;ReadPosRankSum=1.036;SOR=1.911	GT:AD:DP:GQ:PL	0/1:33,5:38:99:105,0,1666
NOT_SCAFFOLDED_NGS_utg10783|quiver|pilon	9844	.	C	G	556.77	PASS	AC=1;AF=0.500;AN=2;BaseQRankSum=-1.351;ClippingRankSum=0.906;DP=58;FS=1.120;MLEAC=1;MLEAF=0.500;MQ=43.73;MQRankSum=-2.098;QD=9.60;ReadPosRankSum=1.383;SOR=0.448	GT:AD:DP:GQ:PL	0/1:35,23:58:99:585,0,1102
NOT_SCAFFOLDED_NGS_utg10783|quiver|pilon	10731	.	C	T	47.77	LowQual	AC=1;AF=0.500;AN=2;BaseQRankSum=0.763;ClippingRankSum=-1.456;DP=25;FS=0.000;MLEAC=1;MLEAF=0.500;MQ=45.08;MQRankSum=-1.179;QD=1.91;ReadPosRankSum=-1.040;SOR=0.434	GT:AD:DP:GQ:PL	0/1:24,1:25:76:76,0,993
NOT_SCAFFOLDED_NGS_utg10783|quiver|pilon	10747	.	C	G	44.77	LowQual	AC=1;AF=0.500;AN=2;BaseQRankSum=1.107;ClippingRankSum=0.664;DP=29;FS=0.000;MLEAC=1;MLEAF=0.500;MQ=42.82;MQRankSum=-1.802;QD=1.54;ReadPosRankSum=-1.802;SOR=0.283	GT:AD:DP:GQ:PL	0/1:25,4:29:73:73,0,1031
NOT_SCAFFOLDED_NGS_utg10783|quiver|pilon	10793	.	C	T	46.77	LowQD;LowQual	AC=1;AF=0.500;AN=2;BaseQRankSum=1.309;ClippingRankSum=-1.104;DP=40;FS=0.000;MLEAC=1;MLEAF=0.500;MQ=41.64;MQRankSum=-2.167;QD=1.17;ReadPosRankSum=1.309;SOR=1.042	GT:AD:DP:GQ:PL	0/1:35,5:40:75:75,0,1124
NOT_SCAFFOLDED_NGS_utg10783|quiver|pilon	10832	.	G	GT	60.73	PASS	AC=1;AF=0.500;AN=2;BaseQRankSum=1.296;ClippingRankSum=1.003;DP=38;FS=5.013;MLEAC=1;MLEAF=0.500;MQ=42.21;MQRankSum=-2.715;QD=1.60;ReadPosRankSum=-0.465;SOR=1.518	GT:AD:DP:GQ:PL	0/1:33,4:37:98:98,0,1361
NOT_SCAFFOLDED_NGS_utg10783|quiver|pilon	10848	.	G	A	69.77	PASS	AC=1;AF=0.500;AN=2;BaseQRankSum=-0.777;ClippingRankSum=1.071;DP=39;FS=4.509;MLEAC=1;MLEAF=0.500;MQ=42.16;MQRankSum=-2.205;QD=1.79;ReadPosRankSum=0.399;SOR=0.741	GT:AD:DP:GQ:PL	0/1:34,5:39:98:98,0,1397
NOT_SCAFFOLDED_NGS_utg10783|quiver|pilon	11276	.	T	A	438.77	PASS	AC=1;AF=0.500;AN=2;BaseQRankSum=2.420;ClippingRankSum=-0.082;DP=25;FS=18.266;MLEAC=1;MLEAF=0.500;MQ=43.78;MQRankSum=-3.236;QD=17.55;ReadPosRankSum=-1.768;SOR=4.712	GT:AD:DP:GQ:PL	0/1:12,13:25:99:467,0,697
NOT_SCAFFOLDED_NGS_utg10783|quiver|pilon	11295	.	C	T	142.77	PASS	AC=1;AF=0.500;AN=2;BaseQRankSum=0.930;ClippingRankSum=0.761;DP=13;FS=2.774;MLEAC=1;MLEAF=0.500;MQ=44.41;MQRankSum=-1.606;QD=10.98;ReadPosRankSum=-1.437;SOR=1.609	GT:AD:DP:GQ:PL	0/1:10,3:13:99:171,0,721
NOT_SCAFFOLDED_NGS_utg10783|quiver|pilon	11724	.	C	A	89.77	LowQD	AC=1;AF=0.500;AN=2;BaseQRankSum=-1.475;ClippingRankSum=0.142;DP=75;FS=4.868;MLEAC=1;MLEAF=0.500;MQ=43.93;MQRankSum=-1.790;QD=1.20;ReadPosRankSum=-1.086;SOR=1.702	GT:AD:DP:GQ:PL	0/1:64,11:75:99:118,0,2247
NOT_SCAFFOLDED_NGS_utg10783|quiver|pilon	11740	.	G	C	1731.77	PASS	AC=1;AF=0.500;AN=2;BaseQRankSum=-3.101;ClippingRankSum=-1.626;DP=70;FS=14.708;MLEAC=1;MLEAF=0.500;MQ=44.28;MQRankSum=-4.001;QD=24.74;ReadPosRankSum=0.450;SOR=1.927	GT:AD:DP:GQ:PL	0/1:23,47:70:99:1760,0,688
NOT_SCAFFOLDED_NGS_utg10783|quiver|pilon	11759	.	C	T	822.77	SnpCluster	AC=1;AF=0.500;AN=2;BaseQRankSum=-2.803;ClippingRankSum=-0.653;DP=63;FS=1.063;MLEAC=1;MLEAF=0.500;MQ=44.90;MQRankSum=-1.173;QD=13.06;ReadPosRankSum=2.156;SOR=0.969	GT:AD:DP:GQ:PL	0/1:38,25:63:99:851,0,1916
NOT_SCAFFOLDED_NGS_utg10783|quiver|pilon	11767	.	C	T	41.77	LowQD;LowQual;SnpCluster	AC=1;AF=0.500;AN=2;BaseQRankSum=2.019;ClippingRankSum=1.166;DP=59;FS=7.872;MLEAC=1;MLEAF=0.500;MQ=45.21;MQRankSum=-2.646;QD=0.71;ReadPosRankSum=-0.113;SOR=2.833	GT:AD:DP:GQ:PL	0/1:53,6:59:70:70,0,2070
NOT_SCAFFOLDED_NGS_utg10783|quiver|pilon	11769	.	C	T	785.77	SnpCluster	AC=1;AF=0.500;AN=2;BaseQRankSum=-1.580;ClippingRankSum=0.108;DP=57;FS=11.392;MLEAC=1;MLEAF=0.500;MQ=45.44;MQRankSum=-0.753;QD=13.79;ReadPosRankSum=3.317;SOR=2.361	GT:AD:DP:GQ:PL	0/1:36,21:57:99:814,0,1840
NOT_SCAFFOLDED_NGS_utg10783|quiver|pilon	11773	.	A	C	747.77	SnpCluster	AC=1;AF=0.500;AN=2;BaseQRankSum=-1.741;ClippingRankSum=0.043;DP=55;FS=11.400;MLEAC=1;MLEAF=0.500;MQ=45.37;MQRankSum=-0.736;QD=13.60;ReadPosRankSum=2.469;SOR=2.316	GT:AD:DP:GQ:PL	0/1:34,21:55:99:776,0,1762
NOT_SCAFFOLDED_NGS_utg10783|quiver|pilon	12268	.	A	T	40.77	LowQual	AC=1;AF=0.500;AN=2;BaseQRankSum=-0.720;ClippingRankSum=-0.720;DP=6;FS=0.000;MLEAC=1;MLEAF=0.500;MQ=40.00;MQRankSum=0.720;QD=6.79;ReadPosRankSum=1.380;SOR=1.179	GT:AD:DP:GQ:PL	0/1:4,2:6:69:69,0,157
NOT_SCAFFOLDED_NGS_utg10783|quiver|pilon	12416	.	T	G	328.77	PASS	AC=1;AF=0.500;AN=2;BaseQRankSum=1.942;ClippingRankSum=-1.639;DP=59;FS=9.645;MLEAC=1;MLEAF=0.500;MQ=54.70;MQRankSum=-0.243;QD=5.57;ReadPosRankSum=1.639;SOR=1.488	GT:AD:DP:GQ:PL	0/1:41,13:54:99:357,0,1204
NOT_SCAFFOLDED_NGS_utg10783|quiver|pilon	12507	.	C	G	122.77	PASS	AC=1;AF=0.500;AN=2;BaseQRankSum=-1.609;ClippingRankSum=0.014;DP=59;FS=0.000;MLEAC=1;MLEAF=0.500;MQ=54.49;MQRankSum=-2.556;QD=2.08;ReadPosRankSum=0.500;SOR=0.487	GT:AD:DP:GQ:PL	0/1:41,8:49:99:151,0,1489
NOT_SCAFFOLDED_NGS_utg10783|quiver|pilon	12608	.	G	A	30.77	LowQD;LowQual	AC=1;AF=0.500;AN=2;BaseQRankSum=-2.472;ClippingRankSum=-0.618;DP=64;FS=0.000;MLEAC=1;MLEAF=0.500;MQ=51.71;MQRankSum=-2.144;QD=0.48;ReadPosRankSum=0.599;SOR=0.700	GT:AD:DP:GQ:PL	0/1:55,9:64:59:59,0,1907
NOT_SCAFFOLDED_NGS_utg10783|quiver|pilon	12815	.	C	CT	904.73	PASS	AC=1;AF=0.500;AN=2;BaseQRankSum=2.519;ClippingRankSum=0.171;DP=60;FS=0.000;MLEAC=1;MLEAF=0.500;MQ=39.71;MQRankSum=-0.220;QD=15.08;ReadPosRankSum=2.470;SOR=0.752	GT:AD:DP:GQ:PL	0/1:4,33:37:99:942,0,141
NOT_SCAFFOLDED_NGS_utg10783|quiver|pilon	12864	.	T	A	275.77	LowQD	AC=1;AF=0.500;AN=2;BaseQRankSum=-0.356;ClippingRankSum=0.077;DP=235;FS=7.446;MLEAC=1;MLEAF=0.500;MQ=39.98;MQRankSum=-2.157;QD=1.17;ReadPosRankSum=1.148;SOR=1.519	GT:AD:DP:GQ:PL	0/1:122,24:146:99:304,0,4209
NOT_SCAFFOLDED_NGS_utg10783|quiver|pilon	12865	.	TTGTG	T	133.73	LowQD	AC=1;AF=0.500;AN=2;BaseQRankSum=-2.689;ClippingRankSum=-1.250;DP=233;FS=10.365;MLEAC=1;MLEAF=0.500;MQ=40.14;MQRankSum=-1.164;QD=0.57;ReadPosRankSum=2.804;SOR=1.716	GT:AD:DP:GQ:PL	0/1:123,14:137:99:171,0,5174
NOT_SCAFFOLDED_NGS_utg10783|quiver|pilon	13548	.	T	C	369.77	PASS	AC=1;AF=0.500;AN=2;BaseQRankSum=1.974;ClippingRankSum=-0.029;DP=35;FS=5.870;MLEAC=1;MLEAF=0.500;MQ=43.55;MQRankSum=-1.915;QD=10.56;ReadPosRankSum=1.620;SOR=2.395	GT:AD:DP:GQ:PL	0/1:32,3:35:99:398,0,1956
NOT_SCAFFOLDED_NGS_utg10783|quiver|pilon	13569	.	C	T	439.77	PASS	AC=1;AF=0.500;AN=2;BaseQRankSum=0.750;ClippingRankSum=-0.265;DP=46;FS=20.540;MLEAC=1;MLEAF=0.500;MQ=39.05;MQRankSum=-4.716;QD=9.56;ReadPosRankSum=-1.372;SOR=4.386	GT:AD:DP:GQ:PL	0/1:30,16:46:99:468,0,1807
NOT_SCAFFOLDED_NGS_utg10783|quiver|pilon	13630	.	T	C	399.77	PASS	AC=1;AF=0.500;AN=2;BaseQRankSum=2.327;ClippingRankSum=-0.516;DP=68;FS=4.136;MLEAC=1;MLEAF=0.500;MQ=47.21;MQRankSum=-5.828;QD=5.88;ReadPosRankSum=3.224;SOR=1.292	GT:AD:DP:GQ:PL	0/1:50,16:66:99:428,0,1620
NOT_SCAFFOLDED_NGS_utg10783|quiver|pilon	13656	.	C	T	306.77	PASS	AC=1;AF=0.500;AN=2;BaseQRankSum=1.358;ClippingRankSum=-0.229;DP=86;FS=6.565;MLEAC=1;MLEAF=0.500;MQ=48.94;MQRankSum=-4.634;QD=3.57;ReadPosRankSum=1.333;SOR=0.984	GT:AD:DP:GQ:PL	0/1:69,13:82:99:335,0,3629
NOT_SCAFFOLDED_NGS_utg10783|quiver|pilon	13658	.	T	G	486.77	PASS	AC=1;AF=0.500;AN=2;BaseQRankSum=0.835;ClippingRankSum=-1.052;DP=86;FS=1.024;MLEAC=1;MLEAF=0.500;MQ=49.17;MQRankSum=-5.616;QD=5.66;ReadPosRankSum=0.824;SOR=0.542	GT:AD:DP:GQ:PL	0/1:65,17:82:99:515,0,3345
NOT_SCAFFOLDED_NGS_utg10783|quiver|pilon	13696	.	T	C	595.77	SnpCluster	AC=1;AF=0.500;AN=2;BaseQRankSum=1.404;ClippingRankSum=-0.275;DP=90;FS=36.327;MLEAC=1;MLEAF=0.500;MQ=53.14;MQRankSum=-6.574;QD=6.62;ReadPosRankSum=4.512;SOR=5.308	GT:AD:DP:GQ:PL	0/1:65,20:85:99:624,0,3400
NOT_SCAFFOLDED_NGS_utg10783|quiver|pilon	13699	.	C	T	592.77	SnpCluster	AC=1;AF=0.500;AN=2;BaseQRankSum=3.532;ClippingRankSum=0.378;DP=86;FS=37.611;MLEAC=1;MLEAF=0.500;MQ=53.65;MQRankSum=-6.686;QD=6.89;ReadPosRankSum=4.726;SOR=5.518	GT:AD:DP:GQ:PL	0/1:61,20:81:99:621,0,3421
NOT_SCAFFOLDED_NGS_utg10783|quiver|pilon	13701	.	C	T	604.77	SnpCluster	AC=1;AF=0.500;AN=2;BaseQRankSum=0.672;ClippingRankSum=0.928;DP=85;FS=37.724;MLEAC=1;MLEAF=0.500;MQ=53.72;MQRankSum=-6.672;QD=7.11;ReadPosRankSum=4.850;SOR=5.574	GT:AD:DP:GQ:PL	0/1:60,20:80:99:633,0,3276
NOT_SCAFFOLDED_NGS_utg10783|quiver|pilon	15028	.	CA	C	1443.73	PASS	AC=2;AF=1.00;AN=2;DP=51;FS=0.000;MLEAC=2;MLEAF=1.00;MQ=50.99;QD=28.31;SOR=1.038	GT:AD:DP:GQ:PL	1/1:0,45:45:99:1481,135,0
NOT_SCAFFOLDED_NGS_utg10783|quiver|pilon	15414	.	TA	T	1685.73	PASS	AC=2;AF=1.00;AN=2;DP=55;FS=0.000;MLEAC=2;MLEAF=1.00;MQ=53.51;QD=30.65;SOR=0.952	GT:AD:DP:GQ:PL	1/1:0,50:50:99:1723,151,0
NOT_SCAFFOLDED_NGS_utg10783|quiver|pilon	16443	.	T	A	54.77	LowQD	AC=1;AF=0.500;AN=2;BaseQRankSum=0.162;ClippingRankSum=2.247;DP=61;FS=4.197;MLEAC=1;MLEAF=0.500;MQ=46.72;MQRankSum=-3.145;QD=0.90;ReadPosRankSum=-1.384;SOR=1.751	GT:AD:DP:GQ:PL	0/1:36,6:42:83:83,0,1195
NOT_SCAFFOLDED_NGS_utg10783|quiver|pilon	16644	.	G	A	147.77	LowQD	AC=1;AF=0.500;AN=2;BaseQRankSum=0.714;ClippingRankSum=-0.618;DP=171;FS=5.381;MLEAC=1;MLEAF=0.500;MQ=46.02;MQRankSum=-0.513;QD=0.86;ReadPosRankSum=1.194;SOR=1.863	GT:AD:DP:GQ:PL	0/1:98,12:110:99:176,0,4028
NOT_SCAFFOLDED_NGS_utg10783|quiver|pilon	16659	.	G	T	510.77	PASS	AC=1;AF=0.500;AN=2;BaseQRankSum=1.359;ClippingRankSum=-0.241;DP=177;FS=12.706;MLEAC=1;MLEAF=0.500;MQ=45.82;MQRankSum=-1.759;QD=2.89;ReadPosRankSum=0.250;SOR=2.336	GT:AD:DP:GQ:PL	0/1:78,19:97:99:539,0,3261
NOT_SCAFFOLDED_NGS_utg10783|quiver|pilon	16665	.	C	A	321.77	SnpCluster	AC=1;AF=0.500;AN=2;BaseQRankSum=-0.140;ClippingRankSum=-0.648;DP=187;FS=4.129;MLEAC=1;MLEAF=0.500;MQ=45.49;MQRankSum=-0.125;QD=1.72;ReadPosRankSum=1.088;SOR=1.339	GT:AD:DP:GQ:PL	0/1:106,16:122:99:350,0,4269
NOT_SCAFFOLDED_NGS_utg10783|quiver|pilon	16671	.	CAA	C	119.73	LowQD;SnpCluster	AC=1;AF=0.500;AN=2;BaseQRankSum=0.497;ClippingRankSum=-0.292;DP=183;FS=1.292;MLEAC=1;MLEAF=0.500;MQ=46.30;MQRankSum=0.087;QD=0.65;ReadPosRankSum=4.013;SOR=1.052	GT:AD:DP:GQ:PL	0/1:96,11:107:99:157,0,4205
NOT_SCAFFOLDED_NGS_utg10783|quiver|pilon	16672	.	A	C	234.77	LowQD;SnpCluster	AC=1;AF=0.500;AN=2;BaseQRankSum=1.573;ClippingRankSum=-0.953;DP=171;FS=15.453;MLEAC=1;MLEAF=0.500;MQ=46.85;MQRankSum=-2.388;QD=1.37;ReadPosRankSum=2.211;SOR=3.137	GT:AD:DP:GQ:PL	0/1:91,13:104:99:263,0,3842
NOT_SCAFFOLDED_NGS_utg10783|quiver|pilon	16675	.	A	C	40.73	LowQD;LowQual;SnpCluster	AC=1;AF=0.500;AN=2;BaseQRankSum=2.075;ClippingRankSum=1.213;DP=177;FS=8.739;MLEAC=1;MLEAF=0.500;MQ=46.15;MQRankSum=-0.749;QD=0.23;ReadPosRankSum=1.796;SOR=2.419	GT:AD:DP:GQ:PL	0/1:88,10:98:78:78,0,3687
NOT_SCAFFOLDED_NGS_utg10783|quiver|pilon	16678	.	T	C	90.77	LowQD;SnpCluster	AC=1;AF=0.500;AN=2;BaseQRankSum=0.562;ClippingRankSum=1.021;DP=170;FS=3.341;MLEAC=1;MLEAF=0.500;MQ=46.08;MQRankSum=-0.018;QD=0.53;ReadPosRankSum=1.685;SOR=1.437	GT:AD:DP:GQ:PL	0/1:97,8:105:99:119,0,4117
NOT_SCAFFOLDED_NGS_utg10783|quiver|pilon	16683	.	GTTT	G,GTTTTT	2165.73	SnpCluster	AC=1,1;AF=0.500,0.500;AN=2;BaseQRankSum=-0.769;ClippingRankSum=0.376;DP=186;FS=1.059;MLEAC=1,1;MLEAF=0.500,0.500;MQ=46.24;MQRankSum=3.442;QD=11.64;ReadPosRankSum=-0.885;SOR=0.904	GT:AD:DP:GQ:PL	1/2:17,42,23:82:99:2203,150,1440,1430,0,2128
NOT_SCAFFOLDED_NGS_utg10783|quiver|pilon	16695	.	C	A	146.77	LowQD	AC=1;AF=0.500;AN=2;BaseQRankSum=-1.265;ClippingRankSum=-0.472;DP=199;FS=1.095;MLEAC=1;MLEAF=0.500;MQ=45.57;MQRankSum=2.789;QD=0.74;ReadPosRankSum=2.892;SOR=0.969	GT:AD:DP:GQ:PL	0/1:127,14:141:99:175,0,5350
NOT_SCAFFOLDED_NGS_utg10783|quiver|pilon	16697	.	TA	T	69.73	LowQD	AC=1;AF=0.500;AN=2;BaseQRankSum=-1.341;ClippingRankSum=-0.445;DP=204;FS=3.796;MLEAC=1;MLEAF=0.500;MQ=45.51;MQRankSum=2.294;QD=0.34;ReadPosRankSum=2.167;SOR=0.570	GT:AD:DP:GQ:PL	0/1:133,15:148:99:107,0,5607
NOT_SCAFFOLDED_NGS_utg10783|quiver|pilon	16711	.	C	G	324.77	PASS	AC=1;AF=0.500;AN=2;BaseQRankSum=-2.214;ClippingRankSum=0.157;DP=192;FS=2.216;MLEAC=1;MLEAF=0.500;MQ=46.30;MQRankSum=-0.744;QD=1.69;ReadPosRankSum=1.959;SOR=1.041	GT:AD:DP:GQ:PL	0/1:132,16:148:99:353,0,5457
NOT_SCAFFOLDED_NGS_utg10783|quiver|pilon	16720	.	T	A	1390.77	PASS	AC=1;AF=0.500;AN=2;BaseQRankSum=-0.094;ClippingRankSum=1.631;DP=151;FS=0.000;MLEAC=1;MLEAF=0.500;MQ=45.79;MQRankSum=-3.277;QD=9.21;ReadPosRankSum=1.866;SOR=0.709	GT:AD:DP:GQ:PL	0/1:78,36:114:99:1419,0,3223
NOT_SCAFFOLDED_NGS_utg10783|quiver|pilon	16725	.	G	C	2879.77	PASS	AC=1;AF=0.500;AN=2;BaseQRankSum=-1.052;ClippingRankSum=-0.442;DP=142;FS=6.197;MLEAC=1;MLEAF=0.500;MQ=45.47;MQRankSum=-6.854;QD=20.28;ReadPosRankSum=0.317;SOR=0.282	GT:AD:DP:GQ:PL	0/1:30,71:101:99:2908,0,1052
NOT_SCAFFOLDED_NGS_utg10783|quiver|pilon	16752	.	G	A	53.77	LowQD	AC=1;AF=0.500;AN=2;BaseQRankSum=0.011;ClippingRankSum=-1.079;DP=117;FS=10.344;MLEAC=1;MLEAF=0.500;MQ=47.03;MQRankSum=-3.668;QD=0.46;ReadPosRankSum=-0.421;SOR=1.033	GT:AD:DP:GQ:PL	0/1:91,11:102:82:82,0,3622
NOT_SCAFFOLDED_NGS_utg10783|quiver|pilon	16763	.	T	C	874.77	SnpCluster	AC=1;AF=0.500;AN=2;BaseQRankSum=0.324;ClippingRankSum=0.866;DP=89;FS=0.000;MLEAC=1;MLEAF=0.500;MQ=48.38;MQRankSum=-2.477;QD=9.83;ReadPosRankSum=3.004;SOR=0.801	GT:AD:DP:GQ:PL	0/1:42,22:64:99:903,0,1633
NOT_SCAFFOLDED_NGS_utg10783|quiver|pilon	16764	.	G	A	233.73	SnpCluster	AC=1;AF=0.500;AN=2;BaseQRankSum=0.893;ClippingRankSum=0.593;DP=89;FS=0.000;MLEAC=1;MLEAF=0.500;MQ=48.79;MQRankSum=-2.585;QD=2.63;ReadPosRankSum=2.076;SOR=0.563	GT:AD:DP:GQ:PL	0/1:64,10:74:99:271,0,3863
NOT_SCAFFOLDED_NGS_utg10783|quiver|pilon	16771	.	A	C	287.73	SnpCluster	AC=1;AF=0.500;AN=2;BaseQRankSum=3.011;ClippingRankSum=0.808;DP=79;FS=0.000;MLEAC=1;MLEAF=0.500;MQ=49.11;MQRankSum=-2.906;QD=3.64;ReadPosRankSum=3.434;SOR=0.756	GT:AD:DP:GQ:PL	0/1:49,10:59:99:325,0,3156
NOT_SCAFFOLDED_NGS_utg10783|quiver|pilon	16772	.	G	GT	1403.73	SnpCluster	AC=1;AF=0.500;AN=2;BaseQRankSum=0.352;ClippingRankSum=1.489;DP=78;FS=0.000;MLEAC=1;MLEAF=0.500;MQ=48.96;MQRankSum=4.928;QD=18.00;ReadPosRankSum=-0.978;SOR=0.746	GT:AD:DP:GQ:PL	0/1:29,40:69:99:1441,0,1198
NOT_SCAFFOLDED_NGS_utg10783|quiver|pilon	16773	.	T	TG	673.73	SnpCluster	AC=1;AF=0.500;AN=2;BaseQRankSum=0.235;ClippingRankSum=0.675;DP=77;FS=1.140;MLEAC=1;MLEAF=0.500;MQ=49.63;MQRankSum=-3.373;QD=8.75;ReadPosRankSum=3.008;SOR=0.976	GT:AD:DP:GQ:PL	0/1:51,17:68:99:711,0,2044
NOT_SCAFFOLDED_NGS_utg10783|quiver|pilon	16791	.	A	T	279.77	PASS	AC=1;AF=0.500;AN=2;BaseQRankSum=-0.408;ClippingRankSum=0.959;DP=121;FS=0.000;MLEAC=1;MLEAF=0.500;MQ=44.79;MQRankSum=-0.342;QD=2.31;ReadPosRankSum=2.968;SOR=0.813	GT:AD:DP:GQ:PL	0/1:97,16:113:99:308,0,3676
NOT_SCAFFOLDED_NGS_utg10783|quiver|pilon	17529	.	A	AT	866.73	PASS	AC=2;AF=1.00;AN=2;BaseQRankSum=-0.638;ClippingRankSum=-0.821;DP=69;FS=0.000;MLEAC=2;MLEAF=1.00;MQ=43.04;MQRankSum=0.912;QD=12.56;ReadPosRankSum=-0.274;SOR=0.416	GT:AD:DP:GQ:PL	1/1:1,37:38:99:904,105,0
NOT_SCAFFOLDED_NGS_utg10783|quiver|pilon	17589	.	G	T	71.77	LowQD	AC=1;AF=0.500;AN=2;BaseQRankSum=-3.095;ClippingRankSum=-0.260;DP=60;FS=3.840;MLEAC=1;MLEAF=0.500;MQ=44.40;MQRankSum=-3.992;QD=1.20;ReadPosRankSum=-2.055;SOR=0.669	GT:AD:DP:GQ:PL	0/1:24,7:31:99:100,0,985
NOT_SCAFFOLDED_NGS_utg10783|quiver|pilon	17603	.	T	A	46.77	LowQD;LowQual	AC=1;AF=0.500;AN=2;BaseQRankSum=1.456;ClippingRankSum=-1.317;DP=46;FS=3.979;MLEAC=1;MLEAF=0.500;MQ=47.48;MQRankSum=-1.733;QD=1.02;ReadPosRankSum=-1.595;SOR=1.479	GT:AD:DP:GQ:PL	0/1:24,1:25:75:75,0,1016
NOT_SCAFFOLDED_NGS_utg10783|quiver|pilon	17725	.	A	C	71.77	LowQD	AC=1;AF=0.500;AN=2;BaseQRankSum=4.514;ClippingRankSum=1.456;DP=570;FS=1.871;MLEAC=1;MLEAF=0.500;MQ=48.54;MQRankSum=2.863;QD=0.13;ReadPosRankSum=2.665;SOR=0.910	GT:AD:DP:GQ:PL	0/1:295,21:316:99:100,0,12628
NOT_SCAFFOLDED_NGS_utg10783|quiver|pilon	17733	.	T	C	753.77	LowQD	AC=1;AF=0.500;AN=2;BaseQRankSum=4.428;ClippingRankSum=-0.432;DP=550;FS=10.755;MLEAC=1;MLEAF=0.500;MQ=48.82;MQRankSum=-3.288;QD=1.37;ReadPosRankSum=1.611;SOR=1.528	GT:AD:DP:GQ:PL	0/1:269,40:309:99:782,0,11115
NOT_SCAFFOLDED_NGS_utg10783|quiver|pilon	17739	.	T	A	3483.77	PASS	AC=1;AF=0.500;AN=2;BaseQRankSum=-1.473;ClippingRankSum=-1.544;DP=530;FS=1.411;MLEAC=1;MLEAF=0.500;MQ=48.96;MQRankSum=6.931;QD=6.57;ReadPosRankSum=7.610;SOR=0.598	GT:AD:DP:GQ:PL	0/1:160,133:293:99:3512,0,5259
NOT_SCAFFOLDED_NGS_utg10783|quiver|pilon	18139	.	C	A	111.77	LowQD;SnpCluster	AC=1;AF=0.500;AN=2;BaseQRankSum=-1.700;ClippingRankSum=0.624;DP=223;FS=0.000;MLEAC=1;MLEAF=0.500;MQ=42.63;MQRankSum=1.363;QD=0.50;ReadPosRankSum=2.179;SOR=0.670	GT:AD:DP:GQ:PL	0/1:121,12:133:99:140,0,4729
NOT_SCAFFOLDED_NGS_utg10783|quiver|pilon	18141	.	C	T	193.77	LowQD;SnpCluster	AC=1;AF=0.500;AN=2;BaseQRankSum=-0.895;ClippingRankSum=0.831;DP=219;FS=8.337;MLEAC=1;MLEAF=0.500;MQ=42.55;MQRankSum=-2.311;QD=0.88;ReadPosRankSum=2.947;SOR=0.987	GT:AD:DP:GQ:PL	0/1:114,13:127:99:222,0,4502
NOT_SCAFFOLDED_NGS_utg10783|quiver|pilon	18143	.	CA	C	42.73	LowQD;LowQual;SnpCluster	AC=1;AF=0.500;AN=2;BaseQRankSum=-1.382;ClippingRankSum=-0.204;DP=207;FS=0.000;MLEAC=1;MLEAF=0.500;MQ=42.77;MQRankSum=1.059;QD=0.21;ReadPosRankSum=1.970;SOR=0.765	GT:AD:DP:GQ:PL	0/1:99,12:111:80:80,0,5633
NOT_SCAFFOLDED_NGS_utg10783|quiver|pilon	18144	.	A	C	1808.77	SnpCluster	AC=1;AF=0.500;AN=2;BaseQRankSum=-0.197;ClippingRankSum=1.320;DP=203;FS=3.538;MLEAC=1;MLEAF=0.500;MQ=42.75;MQRankSum=-5.824;QD=8.91;ReadPosRankSum=1.526;SOR=1.096	GT:AD:DP:GQ:PL	0/1:64,48:112:99:1837,0,2528
NOT_SCAFFOLDED_NGS_utg10783|quiver|pilon	18146	.	T	A	48.77	LowQD;LowQual;SnpCluster	AC=1;AF=0.500;AN=2;BaseQRankSum=-1.954;ClippingRankSum=-0.379;DP=229;FS=2.618;MLEAC=1;MLEAF=0.500;MQ=41.83;MQRankSum=-0.304;QD=0.21;ReadPosRankSum=2.051;SOR=0.912	GT:AD:DP:GQ:PL	0/1:127,12:139:77:77,0,5404
NOT_SCAFFOLDED_NGS_utg10783|quiver|pilon	18156	.	C	T	240.77	LowQD	AC=1;AF=0.500;AN=2;BaseQRankSum=-1.825;ClippingRankSum=-0.774;DP=238;FS=1.007;MLEAC=1;MLEAF=0.500;MQ=42.46;MQRankSum=0.166;QD=1.01;ReadPosRankSum=4.180;SOR=0.941	GT:AD:DP:GQ:PL	0/1:140,16:156:99:269,0,5279
NOT_SCAFFOLDED_NGS_utg10783|quiver|pilon	18165	.	T	A	170.77	LowQD	AC=1;AF=0.500;AN=2;BaseQRankSum=-1.047;ClippingRankSum=0.378;DP=254;FS=1.001;MLEAC=1;MLEAF=0.500;MQ=41.28;MQRankSum=1.618;QD=0.67;ReadPosRankSum=1.009;SOR=0.925	GT:AD:DP:GQ:PL	0/1:151,16:167:99:199,0,6299
NOT_SCAFFOLDED_NGS_utg10783|quiver|pilon	18209	.	T	C	106.77	LowQD	AC=1;AF=0.500;AN=2;BaseQRankSum=-0.011;ClippingRankSum=-0.259;DP=131;FS=1.430;MLEAC=1;MLEAF=0.500;MQ=43.49;MQRankSum=-2.559;QD=0.82;ReadPosRankSum=0.259;SOR=0.976	GT:AD:DP:GQ:PL	0/1:50,8:58:99:135,0,2156
NOT_SCAFFOLDED_NGS_utg10783|quiver|pilon	18284	.	T	TC	1116.73	PASS	AC=1;AF=0.500;AN=2;BaseQRankSum=-2.037;ClippingRankSum=-0.735;DP=101;FS=4.664;MLEAC=1;MLEAF=0.500;MQ=46.19;MQRankSum=3.550;QD=11.06;ReadPosRankSum=3.382;SOR=0.343	GT:AD:DP:GQ:PL	0/1:5,34:39:32:1154,0,32
NOT_SCAFFOLDED_NGS_utg10783|quiver|pilon	18561	.	T	C	70.77	SnpCluster	AC=1;AF=0.500;AN=2;BaseQRankSum=2.649;ClippingRankSum=-0.498;DP=41;FS=1.949;MLEAC=1;MLEAF=0.500;MQ=53.39;MQRankSum=-2.012;QD=1.73;ReadPosRankSum=2.331;SOR=0.836	GT:AD:DP:GQ:PL	0/1:36,5:41:99:99,0,1965
NOT_SCAFFOLDED_NGS_utg10783|quiver|pilon	18564	.	G	A	70.77	SnpCluster	AC=1;AF=0.500;AN=2;BaseQRankSum=2.869;ClippingRankSum=-0.243;DP=34;FS=1.977;MLEAC=1;MLEAF=0.500;MQ=58.00;MQRankSum=-3.550;QD=2.08;ReadPosRankSum=2.237;SOR=0.833	GT:AD:DP:GQ:PL	0/1:29,5:34:99:99,0,2029
NOT_SCAFFOLDED_NGS_utg10783|quiver|pilon	18567	.	T	C	91.77	SnpCluster	AC=1;AF=0.500;AN=2;BaseQRankSum=2.805;ClippingRankSum=1.061;DP=35;FS=1.926;MLEAC=1;MLEAF=0.500;MQ=58.06;MQRankSum=-3.559;QD=2.62;ReadPosRankSum=3.276;SOR=0.868	GT:AD:DP:GQ:PL	0/1:30,5:35:99:120,0,1900
NOT_SCAFFOLDED_NGS_utg10783|quiver|pilon	18568	.	G	A	91.77	SnpCluster	AC=1;AF=0.500;AN=2;BaseQRankSum=0.778;ClippingRankSum=0.535;DP=34;FS=1.977;MLEAC=1;MLEAF=0.500;MQ=58.00;MQRankSum=-3.550;QD=2.70;ReadPosRankSum=2.626;SOR=0.833	GT:AD:DP:GQ:PL	0/1:29,5:34:99:120,0,1900
NOT_SCAFFOLDED_NGS_utg10783|quiver|pilon	18607	.	C	T	865.77	PASS	AC=1;AF=0.500;AN=2;BaseQRankSum=0.443;ClippingRankSum=0.773;DP=48;FS=0.000;MLEAC=1;MLEAF=0.500;MQ=52.84;MQRankSum=-5.145;QD=18.04;ReadPosRankSum=0.546;SOR=0.693	GT:AD:DP:GQ:PL	0/1:24,24:48:99:894,0,910
NOT_SCAFFOLDED_NGS_utg10783|quiver|pilon	18617	.	T	G	868.77	PASS	AC=1;AF=0.500;AN=2;BaseQRankSum=1.082;ClippingRankSum=1.057;DP=43;FS=1.141;MLEAC=1;MLEAF=0.500;MQ=52.88;MQRankSum=-3.924;QD=20.20;ReadPosRankSum=0.050;SOR=0.708	GT:AD:DP:GQ:PL	0/1:21,21:42:99:897,0,889
NOT_SCAFFOLDED_NGS_utg10783|quiver|pilon	18634	.	G	T	650.77	PASS	AC=1;AF=0.500;AN=2;BaseQRankSum=-1.334;ClippingRankSum=1.334;DP=39;FS=1.348;MLEAC=1;MLEAF=0.500;MQ=53.87;MQRankSum=-4.307;QD=16.69;ReadPosRankSum=0.996;SOR=0.368	GT:AD:DP:GQ:PL	0/1:21,16:37:99:679,0,828
NOT_SCAFFOLDED_NGS_utg10783|quiver|pilon	18647	.	G	T	185.77	PASS	AC=1;AF=0.500;AN=2;BaseQRankSum=1.555;ClippingRankSum=-0.531;DP=42;FS=14.394;MLEAC=1;MLEAF=0.500;MQ=53.14;MQRankSum=-3.824;QD=4.42;ReadPosRankSum=2.177;SOR=3.711	GT:AD:DP:GQ:PL	0/1:32,7:39:99:214,0,1329
NOT_SCAFFOLDED_NGS_utg10783|quiver|pilon	18653	.	C	G	178.77	PASS	AC=1;AF=0.500;AN=2;BaseQRankSum=2.100;ClippingRankSum=-1.246;DP=43;FS=25.889;MLEAC=1;MLEAF=0.500;MQ=52.17;MQRankSum=-1.744;QD=4.16;ReadPosRankSum=-1.709;SOR=2.513	GT:AD:DP:GQ:PL	0/1:33,7:40:99:207,0,1468
NOT_SCAFFOLDED_NGS_utg10783|quiver|pilon	18663	.	G	A	488.77	PASS	AC=1;AF=0.500;AN=2;BaseQRankSum=1.897;ClippingRankSum=-0.167;DP=44;FS=14.050;MLEAC=1;MLEAF=0.500;MQ=51.77;MQRankSum=-4.174;QD=11.11;ReadPosRankSum=0.987;SOR=3.702	GT:AD:DP:GQ:PL	0/1:31,10:41:99:517,0,1327
NOT_SCAFFOLDED_NGS_utg10783|quiver|pilon	18674	.	G	T	287.77	PASS	AC=1;AF=0.500;AN=2;BaseQRankSum=1.515;ClippingRankSum=-1.234;DP=43;FS=17.265;MLEAC=1;MLEAF=0.500;MQ=52.01;MQRankSum=-4.170;QD=6.69;ReadPosRankSum=-1.421;SOR=4.054	GT:AD:DP:GQ:PL	0/1:30,10:40:99:316,0,1230
NOT_SCAFFOLDED_NGS_utg10783|quiver|pilon	18686	.	C	T	242.77	PASS	AC=1;AF=0.500;AN=2;BaseQRankSum=0.234;ClippingRankSum=-1.704;DP=34;FS=5.775;MLEAC=1;MLEAF=0.500;MQ=55.96;MQRankSum=-2.840;QD=7.14;ReadPosRankSum=1.570;SOR=2.338	GT:AD:DP:GQ:PL	0/1:28,3:31:99:271,0,1275
NOT_SCAFFOLDED_NGS_utg10783|quiver|pilon	18968	.	C	T	199.77	PASS	AC=1;AF=0.500;AN=2;BaseQRankSum=-1.135;ClippingRankSum=0.116;DP=127;FS=0.000;MLEAC=1;MLEAF=0.500;MQ=47.15;MQRankSum=-2.210;QD=1.57;ReadPosRankSum=-1.367;SOR=0.602	GT:AD:DP:GQ:PL	0/1:61,14:75:99:228,0,1895
NOT_SCAFFOLDED_NGS_utg10783|quiver|pilon	19038	.	C	T	888.77	PASS	AC=1;AF=0.500;AN=2;BaseQRankSum=-0.673;ClippingRankSum=-0.131;DP=103;FS=6.090;MLEAC=1;MLEAF=0.500;MQ=48.47;MQRankSum=-0.814;QD=8.63;ReadPosRankSum=0.633;SOR=1.583	GT:AD:DP:GQ:PL	0/1:27,22:49:99:917,0,1185
NOT_SCAFFOLDED_NGS_utg10783|quiver|pilon	19052	.	C	T	953.77	PASS	AC=1;AF=0.500;AN=2;BaseQRankSum=2.020;ClippingRankSum=-0.456;DP=135;FS=6.045;MLEAC=1;MLEAF=0.500;MQ=46.94;MQRankSum=2.124;QD=7.06;ReadPosRankSum=3.036;SOR=1.435	GT:AD:DP:GQ:PL	0/1:64,27:91:99:982,0,2048
NOT_SCAFFOLDED_NGS_utg10783|quiver|pilon	19087	.	C	A	789.77	PASS	AC=1;AF=0.500;AN=2;BaseQRankSum=1.556;ClippingRankSum=0.246;DP=79;FS=4.547;MLEAC=1;MLEAF=0.500;MQ=46.57;MQRankSum=-2.744;QD=10.00;ReadPosRankSum=2.621;SOR=1.501	GT:AD:DP:GQ:PL	0/1:33,17:50:99:818,0,1382
NOT_SCAFFOLDED_NGS_utg10783|quiver|pilon	19091	.	A	G	598.77	PASS	AC=1;AF=0.500;AN=2;BaseQRankSum=0.461;ClippingRankSum=0.333;DP=73;FS=2.971;MLEAC=1;MLEAF=0.500;MQ=46.57;MQRankSum=-4.407;QD=8.20;ReadPosRankSum=2.588;SOR=1.312	GT:AD:DP:GQ:PL	0/1:25,17:42:99:627,0,1167
NOT_SCAFFOLDED_NGS_utg10783|quiver|pilon	19110	.	C	T	699.77	PASS	AC=1;AF=0.500;AN=2;BaseQRankSum=0.727;ClippingRankSum=-0.929;DP=71;FS=9.732;MLEAC=1;MLEAF=0.500;MQ=46.40;MQRankSum=-3.151;QD=9.86;ReadPosRankSum=3.696;SOR=2.252	GT:AD:DP:GQ:PL	0/1:37,15:52:99:728,0,1467
NOT_SCAFFOLDED_NGS_utg10783|quiver|pilon	19112	.	T	A	346.77	PASS	AC=1;AF=0.500;AN=2;BaseQRankSum=0.927;ClippingRankSum=0.397;DP=71;FS=3.240;MLEAC=1;MLEAF=0.500;MQ=46.35;MQRankSum=-2.048;QD=4.88;ReadPosRankSum=3.413;SOR=1.473	GT:AD:DP:GQ:PL	0/1:43,12:55:99:375,0,1695
NOT_SCAFFOLDED_NGS_utg10783|quiver|pilon	19135	.	A	C	157.77	PASS	AC=1;AF=0.500;AN=2;BaseQRankSum=-3.723;ClippingRankSum=-1.148;DP=33;FS=0.000;MLEAC=1;MLEAF=0.500;MQ=54.68;MQRankSum=-3.723;QD=4.78;ReadPosRankSum=0.700;SOR=0.412	GT:AD:DP:GQ:PL	0/1:22,6:28:99:186,0,1596
NOT_SCAFFOLDED_NGS_utg10783|quiver|pilon	19138	.	A	T	157.77	PASS	AC=1;AF=0.500;AN=2;BaseQRankSum=-3.621;ClippingRankSum=0.396;DP=30;FS=0.000;MLEAC=1;MLEAF=0.500;MQ=55.06;MQRankSum=-3.682;QD=5.26;ReadPosRankSum=1.065;SOR=0.527	GT:AD:DP:GQ:PL	0/1:20,6:26:99:186,0,1596
NOT_SCAFFOLDED_NGS_utg10783|quiver|pilon	19419	.	G	A	35.77	LowQD;LowQual	AC=1;AF=0.500;AN=2;BaseQRankSum=-1.442;ClippingRankSum=-0.224;DP=73;FS=1.505;MLEAC=1;MLEAF=0.500;MQ=54.47;MQRankSum=-3.963;QD=0.49;ReadPosRankSum=-2.724;SOR=1.157	GT:AD:DP:GQ:PL	0/1:53,8:61:64:64,0,1691
NOT_SCAFFOLDED_NGS_utg10783|quiver|pilon	19483	.	A	T	124.77	PASS	AC=1;AF=0.500;AN=2;BaseQRankSum=0.333;ClippingRankSum=-0.043;DP=62;FS=1.488;MLEAC=1;MLEAF=0.500;MQ=56.09;MQRankSum=0.362;QD=2.01;ReadPosRankSum=-0.478;SOR=1.044	GT:AD:DP:GQ:PL	0/1:38,8:46:99:153,0,1288
NOT_SCAFFOLDED_NGS_utg10783|quiver|pilon	19785	.	T	C	338.77	PASS	AC=1;AF=0.500;AN=2;BaseQRankSum=-2.622;ClippingRankSum=-0.356;DP=71;FS=1.306;MLEAC=1;MLEAF=0.500;MQ=45.61;MQRankSum=-3.175;QD=4.77;ReadPosRankSum=1.225;SOR=1.022	GT:AD:DP:GQ:PL	0/1:32,12:44:99:367,0,1029
NOT_SCAFFOLDED_NGS_utg10783|quiver|pilon	19787	.	G	T	72.77	LowQD	AC=1;AF=0.500;AN=2;BaseQRankSum=-1.841;ClippingRankSum=0.320;DP=70;FS=1.543;MLEAC=1;MLEAF=0.500;MQ=45.85;MQRankSum=-2.693;QD=1.04;ReadPosRankSum=0.959;SOR=1.179	GT:AD:DP:GQ:PL	0/1:36,8:44:99:101,0,1447
NOT_SCAFFOLDED_NGS_utg10783|quiver|pilon	19938	.	G	T	444.77	PASS	AC=1;AF=0.500;AN=2;BaseQRankSum=-0.122;ClippingRankSum=0.444;DP=72;FS=4.866;MLEAC=1;MLEAF=0.500;MQ=49.96;MQRankSum=0.077;QD=6.18;ReadPosRankSum=2.540;SOR=1.480	GT:AD:DP:GQ:PL	0/1:51,15:66:99:473,0,1949
NOT_SCAFFOLDED_NGS_utg10783|quiver|pilon	19949	.	T	C	795.77	SnpCluster	AC=1;AF=0.500;AN=2;BaseQRankSum=1.778;ClippingRankSum=1.194;DP=61;FS=15.383;MLEAC=1;MLEAF=0.500;MQ=52.59;MQRankSum=-3.531;QD=13.05;ReadPosRankSum=-0.387;SOR=2.896	GT:AD:DP:GQ:PL	0/1:33,22:55:99:824,0,1277
NOT_SCAFFOLDED_NGS_utg10783|quiver|pilon	19950	.	G	A	111.77	SnpCluster	AC=1;AF=0.500;AN=2;BaseQRankSum=1.365;ClippingRankSum=0.644;DP=60;FS=4.847;MLEAC=1;MLEAF=0.500;MQ=52.22;MQRankSum=-3.580;QD=1.86;ReadPosRankSum=2.884;SOR=2.235	GT:AD:DP:GQ:PL	0/1:47,7:54:99:140,0,2102
NOT_SCAFFOLDED_NGS_utg10783|quiver|pilon	19957	.	A	C	114.77	SnpCluster	AC=1;AF=0.500;AN=2;BaseQRankSum=3.472;ClippingRankSum=-0.922;DP=61;FS=7.466;MLEAC=1;MLEAF=0.500;MQ=52.36;MQRankSum=-3.422;QD=1.88;ReadPosRankSum=3.447;SOR=2.368	GT:AD:DP:GQ:PL	0/1:48,7:55:99:143,0,2078
NOT_SCAFFOLDED_NGS_utg10783|quiver|pilon	19962	.	G	GT	923.73	SnpCluster	AC=1;AF=0.500;AN=2;BaseQRankSum=-2.812;ClippingRankSum=-0.463;DP=62;FS=7.981;MLEAC=1;MLEAF=0.500;MQ=52.69;MQRankSum=3.595;QD=14.90;ReadPosRankSum=-2.776;SOR=0.056	GT:AD:DP:GQ:PL	0/1:7,33:40:99:961,0,195
NOT_SCAFFOLDED_NGS_utg10783|quiver|pilon	19963	.	T	TG	99.73	SnpCluster	AC=1;AF=0.500;AN=2;BaseQRankSum=2.230;ClippingRankSum=1.090;DP=62;FS=7.391;MLEAC=1;MLEAF=0.500;MQ=52.69;MQRankSum=-3.493;QD=1.61;ReadPosRankSum=2.923;SOR=2.319	GT:AD:DP:GQ:PL	0/1:49,7:56:99:137,0,2162
NOT_SCAFFOLDED_NGS_utg10783|quiver|pilon	19977	.	A	T	142.77	PASS	AC=1;AF=0.500;AN=2;BaseQRankSum=3.304;ClippingRankSum=-0.517;DP=51;FS=7.863;MLEAC=1;MLEAF=0.500;MQ=53.35;MQRankSum=-3.742;QD=2.80;ReadPosRankSum=0.110;SOR=2.762	GT:AD:DP:GQ:PL	0/1:38,7:45:99:171,0,1695
NOT_SCAFFOLDED_NGS_utg10783|quiver|pilon	19986	.	C	A	148.77	PASS	AC=1;AF=0.500;AN=2;BaseQRankSum=1.101;ClippingRankSum=0.856;DP=51;FS=10.794;MLEAC=1;MLEAF=0.500;MQ=54.95;MQRankSum=-4.190;QD=2.92;ReadPosRankSum=-1.529;SOR=3.105	GT:AD:DP:GQ:PL	0/1:39,7:46:99:177,0,1569
NOT_SCAFFOLDED_NGS_utg10783|quiver|pilon	20085	.	A	T	42.77	LowQD;LowQual	AC=1;AF=0.500;AN=2;BaseQRankSum=3.557;ClippingRankSum=-0.198;DP=119;FS=9.993;MLEAC=1;MLEAF=0.500;MQ=51.96;MQRankSum=-3.090;QD=0.36;ReadPosRankSum=2.964;SOR=2.753	GT:AD:DP:GQ:PL	0/1:69,7:76:71:71,0,3066
NOT_SCAFFOLDED_NGS_utg10783|quiver|pilon	20098	.	T	A	487.77	PASS	AC=1;AF=0.500;AN=2;BaseQRankSum=2.743;ClippingRankSum=1.130;DP=110;FS=23.621;MLEAC=1;MLEAF=0.500;MQ=50.52;MQRankSum=-5.125;QD=4.43;ReadPosRankSum=1.362;SOR=4.363	GT:AD:DP:GQ:PL	0/1:58,18:76:99:516,0,2491
NOT_SCAFFOLDED_NGS_utg10783|quiver|pilon	20132	.	A	T	216.77	PASS	AC=1;AF=0.500;AN=2;BaseQRankSum=-3.338;ClippingRankSum=0.073;DP=75;FS=5.856;MLEAC=1;MLEAF=0.500;MQ=50.63;MQRankSum=2.129;QD=2.89;ReadPosRankSum=-0.339;SOR=0.525	GT:AD:DP:GQ:PL	0/1:43,9:52:99:245,0,1823
NOT_SCAFFOLDED_NGS_utg10783|quiver|pilon	20139	.	G	A	244.77	PASS	AC=1;AF=0.500;AN=2;BaseQRankSum=-4.075;ClippingRankSum=0.313;DP=60;FS=3.219;MLEAC=1;MLEAF=0.500;MQ=53.23;MQRankSum=-0.194;QD=4.08;ReadPosRankSum=-2.164;SOR=0.668	GT:AD:DP:GQ:PL	0/1:34,9:43:99:273,0,1508
NOT_SCAFFOLDED_NGS_utg10783|quiver|pilon	20330	.	C	T	365.77	SnpCluster	AC=1;AF=0.500;AN=2;BaseQRankSum=5.807;ClippingRankSum=-0.743;DP=222;FS=32.144;MLEAC=1;MLEAF=0.500;MQ=49.80;MQRankSum=-4.903;QD=1.65;ReadPosRankSum=5.314;SOR=4.148	GT:AD:DP:GQ:PL	0/1:120,18:138:99:394,0,4489
NOT_SCAFFOLDED_NGS_utg10783|quiver|pilon	20336	.	TCA	T	696.73	SnpCluster	AC=1;AF=0.500;AN=2;BaseQRankSum=-1.404;ClippingRankSum=1.877;DP=184;FS=0.893;MLEAC=1;MLEAF=0.500;MQ=48.38;MQRankSum=1.694;QD=3.79;ReadPosRankSum=2.092;SOR=0.841	GT:AD:DP:GQ:PL	0/1:76,23:99:99:734,0,3021
NOT_SCAFFOLDED_NGS_utg10783|quiver|pilon	20337	.	C	T	468.77	SnpCluster	AC=1;AF=0.500;AN=2;BaseQRankSum=5.059;ClippingRankSum=0.638;DP=181;FS=41.760;MLEAC=1;MLEAF=0.500;MQ=48.50;MQRankSum=-4.954;QD=2.59;ReadPosRankSum=4.833;SOR=4.403	GT:AD:DP:GQ:PL	0/1:85,18:103:99:497,0,3546
NOT_SCAFFOLDED_NGS_utg10783|quiver|pilon	20341	.	C	G	1530.77	SnpCluster	AC=1;AF=0.500;AN=2;BaseQRankSum=2.111;ClippingRankSum=-0.959;DP=163;FS=25.914;MLEAC=1;MLEAF=0.500;MQ=49.02;MQRankSum=-4.375;QD=9.39;ReadPosRankSum=4.630;SOR=1.963	GT:AD:DP:GQ:PL	0/1:48,41:89:99:1559,0,2078
NOT_SCAFFOLDED_NGS_utg10783|quiver|pilon	20347	.	T	C	1584.77	SnpCluster	AC=1;AF=0.500;AN=2;BaseQRankSum=1.767;ClippingRankSum=0.148;DP=156;FS=28.580;MLEAC=1;MLEAF=0.500;MQ=48.59;MQRankSum=-2.963;QD=10.16;ReadPosRankSum=3.322;SOR=1.955	GT:AD:DP:GQ:PL	0/1:50,41:91:99:1613,0,1907
NOT_SCAFFOLDED_NGS_utg10783|quiver|pilon	20349	.	C	T	1171.77	SnpCluster	AC=1;AF=0.500;AN=2;BaseQRankSum=3.640;ClippingRankSum=0.723;DP=175;FS=46.932;MLEAC=1;MLEAF=0.500;MQ=47.23;MQRankSum=-3.187;QD=6.70;ReadPosRankSum=3.503;SOR=4.401	GT:AD:DP:GQ:PL	0/1:92,18:110:99:1200,0,3891
NOT_SCAFFOLDED_NGS_utg10783|quiver|pilon	20371	.	T	C	105.77	LowQD	AC=1;AF=0.500;AN=2;BaseQRankSum=-0.985;ClippingRankSum=0.889;DP=175;FS=2.257;MLEAC=1;MLEAF=0.500;MQ=44.80;MQRankSum=2.659;QD=0.60;ReadPosRankSum=-3.116;SOR=0.824	GT:AD:DP:GQ:PL	0/1:118,16:134:99:134,0,4769
NOT_SCAFFOLDED_NGS_utg10783|quiver|pilon	20373	.	TG	T	1288.73	PASS	AC=1;AF=0.500;AN=2;BaseQRankSum=0.392;ClippingRankSum=-0.131;DP=171;FS=27.038;MLEAC=1;MLEAF=0.500;MQ=44.52;MQRankSum=-3.186;QD=7.54;ReadPosRankSum=0.781;SOR=1.547	GT:AD:DP:GQ:PL	0/1:92,38:130:99:1326,0,3850
NOT_SCAFFOLDED_NGS_utg10783|quiver|pilon	20386	.	G	GCACGTTTTTC	1809.73	PASS	AC=1;AF=0.500;AN=2;BaseQRankSum=1.168;ClippingRankSum=-0.043;DP=132;FS=25.448;MLEAC=1;MLEAF=0.500;MQ=44.43;MQRankSum=-2.661;QD=13.71;ReadPosRankSum=-1.484;SOR=1.154	GT:AD:DP:GQ:PL	0/1:60,44:104:99:1847,0,2589
NOT_SCAFFOLDED_NGS_utg10783|quiver|pilon	20392	.	T	C	1356.77	PASS	AC=1;AF=0.500;AN=2;BaseQRankSum=-0.105;ClippingRankSum=0.861;DP=102;FS=0.000;MLEAC=1;MLEAF=0.500;MQ=45.51;MQRankSum=-3.574;QD=13.30;ReadPosRankSum=4.470;SOR=0.677	GT:AD:DP:GQ:PL	0/1:59,19:78:99:1385,0,2155
NOT_SCAFFOLDED_NGS_utg10783|quiver|pilon	20419	.	T	G	2769.77	PASS	AC=1;AF=0.500;AN=2;BaseQRankSum=0.108;ClippingRankSum=2.006;DP=116;FS=9.433;MLEAC=1;MLEAF=0.500;MQ=45.84;MQRankSum=-6.673;QD=23.88;ReadPosRankSum=0.028;SOR=1.490	GT:AD:DP:GQ:PL	0/1:30,65:95:99:2798,0,992
NOT_SCAFFOLDED_NGS_utg10783|quiver|pilon	20436	.	C	T	1987.77	PASS	AC=1;AF=0.500;AN=2;BaseQRankSum=1.488;ClippingRankSum=0.853;DP=141;FS=17.844;MLEAC=1;MLEAF=0.500;MQ=44.74;MQRankSum=-1.153;QD=14.10;ReadPosRankSum=5.921;SOR=1.958	GT:AD:DP:GQ:PL	0/1:73,51:124:99:2016,0,2572
NOT_SCAFFOLDED_NGS_utg10783|quiver|pilon	20468	.	C	T	277.77	PASS	AC=1;AF=0.500;AN=2;BaseQRankSum=3.154;ClippingRankSum=0.383;DP=103;FS=2.623;MLEAC=1;MLEAF=0.500;MQ=43.91;MQRankSum=-1.435;QD=2.70;ReadPosRankSum=3.525;SOR=1.157	GT:AD:DP:GQ:PL	0/1:71,13:84:99:306,0,3208
NOT_SCAFFOLDED_NGS_utg10783|quiver|pilon	20486	.	A	C	309.77	PASS	AC=1;AF=0.500;AN=2;BaseQRankSum=3.540;ClippingRankSum=0.469;DP=101;FS=1.208;MLEAC=1;MLEAF=0.500;MQ=44.72;MQRankSum=-1.488;QD=3.07;ReadPosRankSum=2.869;SOR=0.959	GT:AD:DP:GQ:PL	0/1:65,13:78:99:338,0,3141
NOT_SCAFFOLDED_NGS_utg10783|quiver|pilon	20494	.	A	C	409.77	PASS	AC=1;AF=0.500;AN=2;BaseQRankSum=2.148;ClippingRankSum=-0.230;DP=73;FS=8.462;MLEAC=1;MLEAF=0.500;MQ=45.25;MQRankSum=-3.826;QD=5.61;ReadPosRankSum=0.949;SOR=1.704	GT:AD:DP:GQ:PL	0/1:34,17:51:99:438,0,898
NOT_SCAFFOLDED_NGS_utg10783|quiver|pilon	20511	.	G	A	212.77	PASS	AC=1;AF=0.500;AN=2;BaseQRankSum=0.439;ClippingRankSum=-1.485;DP=57;FS=1.684;MLEAC=1;MLEAF=0.500;MQ=44.11;MQRankSum=-2.734;QD=3.73;ReadPosRankSum=0.742;SOR=1.358	GT:AD:DP:GQ:PL	0/1:35,7:42:99:241,0,1737
NOT_SCAFFOLDED_NGS_utg10783|quiver|pilon	20519	.	A	C	135.77	PASS	AC=1;AF=0.500;AN=2;BaseQRankSum=1.243;ClippingRankSum=-0.527;DP=50;FS=3.699;MLEAC=1;MLEAF=0.500;MQ=45.42;MQRankSum=-2.862;QD=2.72;ReadPosRankSum=-0.414;SOR=1.514	GT:AD:DP:GQ:PL	0/1:31,7:38:99:164,0,1589
NOT_SCAFFOLDED_NGS_utg10783|quiver|pilon	20522	.	G	A	134.77	PASS	AC=1;AF=0.500;AN=2;BaseQRankSum=0.709;ClippingRankSum=0.034;DP=53;FS=1.668;MLEAC=1;MLEAF=0.500;MQ=46.50;MQRankSum=-3.037;QD=2.54;ReadPosRankSum=-0.810;SOR=1.201	GT:AD:DP:GQ:PL	0/1:35,7:42:99:163,0,1558
NOT_SCAFFOLDED_NGS_utg10783|quiver|pilon	22071	.	G	GT	37.73	LowQD;LowQual;SnpCluster	AC=1;AF=0.500;AN=2;BaseQRankSum=0.847;ClippingRankSum=-0.529;DP=44;FS=6.767;MLEAC=1;MLEAF=0.500;MQ=47.78;MQRankSum=-2.752;QD=0.86;ReadPosRankSum=0.000;SOR=2.805	GT:AD:DP:GQ:PL	0/1:17,3:20:75:75,0,701
NOT_SCAFFOLDED_NGS_utg10783|quiver|pilon	22075	.	C	T	91.77	SnpCluster	AC=1;AF=0.500;AN=2;BaseQRankSum=0.142;ClippingRankSum=0.614;DP=38;FS=10.620;MLEAC=1;MLEAF=0.500;MQ=49.30;MQRankSum=-3.071;QD=2.41;ReadPosRankSum=0.614;SOR=3.235	GT:AD:DP:GQ:PL	0/1:16,4:20:99:120,0,625
NOT_SCAFFOLDED_NGS_utg10783|quiver|pilon	22079	.	G	GTTT	40.73	LowQD;LowQual;SnpCluster	AC=1;AF=0.500;AN=2;BaseQRankSum=0.567;ClippingRankSum=-0.189;DP=34;FS=10.843;MLEAC=1;MLEAF=0.500;MQ=48.79;MQRankSum=-2.709;QD=1.20;ReadPosRankSum=0.315;SOR=2.795	GT:AD:DP:GQ:PL	0/1:14,3:17:78:78,0,663
NOT_SCAFFOLDED_NGS_utg10783|quiver|pilon	22094	.	A	C	97.77	SnpCluster	AC=1;AF=0.500;AN=2;BaseQRankSum=1.415;ClippingRankSum=0.283;DP=33;FS=10.843;MLEAC=1;MLEAF=0.500;MQ=50.03;MQRankSum=-3.001;QD=2.96;ReadPosRankSum=1.755;SOR=3.236	GT:AD:DP:GQ:PL	0/1:13,4:17:99:126,0,576
NOT_SCAFFOLDED_NGS_utg10783|quiver|pilon	22097	.	T	G	138.77	SnpCluster	AC=1;AF=0.500;AN=2;BaseQRankSum=0.159;ClippingRankSum=-0.372;DP=35;FS=10.843;MLEAC=1;MLEAF=0.500;MQ=50.61;MQRankSum=-3.027;QD=3.96;ReadPosRankSum=1.858;SOR=3.233	GT:AD:DP:GQ:PL	0/1:14,4:18:99:167,0,573
NOT_SCAFFOLDED_NGS_utg10783|quiver|pilon	22104	.	A	T	141.77	SnpCluster	AC=1;AF=0.500;AN=2;BaseQRankSum=-0.296;ClippingRankSum=0.099;DP=35;FS=14.443;MLEAC=1;MLEAF=0.500;MQ=51.38;MQRankSum=-2.859;QD=4.05;ReadPosRankSum=0.493;SOR=3.596	GT:AD:DP:GQ:PL	0/1:13,5:18:99:170,0,511
NOT_SCAFFOLDED_NGS_utg10783|quiver|pilon	22133	.	A	C	578.77	PASS	AC=1;AF=0.500;AN=2;BaseQRankSum=-1.464;ClippingRankSum=1.954;DP=88;FS=1.089;MLEAC=1;MLEAF=0.500;MQ=53.62;MQRankSum=0.613;QD=6.58;ReadPosRankSum=1.305;SOR=1.000	GT:AD:DP:GQ:PL	0/1:46,19:65:99:607,0,2034
NOT_SCAFFOLDED_NGS_utg10783|quiver|pilon	22143	.	G	A	566.77	SnpCluster	AC=1;AF=0.500;AN=2;BaseQRankSum=-0.605;ClippingRankSum=1.231;DP=90;FS=0.000;MLEAC=1;MLEAF=0.500;MQ=52.62;MQRankSum=2.560;QD=6.30;ReadPosRankSum=2.635;SOR=0.657	GT:AD:DP:GQ:PL	0/1:48,17:65:99:595,0,2174
NOT_SCAFFOLDED_NGS_utg10783|quiver|pilon	22144	.	A	C	739.77	SnpCluster	AC=1;AF=0.500;AN=2;BaseQRankSum=0.448;ClippingRankSum=0.326;DP=90;FS=0.000;MLEAC=1;MLEAF=0.500;MQ=52.62;MQRankSum=0.433;QD=8.22;ReadPosRankSum=1.966;SOR=0.735	GT:AD:DP:GQ:PL	0/1:40,21:61:99:768,0,1328
NOT_SCAFFOLDED_NGS_utg10783|quiver|pilon	22147	.	T	C	519.77	SnpCluster	AC=1;AF=0.500;AN=2;BaseQRankSum=-1.087;ClippingRankSum=0.782;DP=96;FS=1.083;MLEAC=1;MLEAF=0.500;MQ=52.01;MQRankSum=3.063;QD=5.41;ReadPosRankSum=3.885;SOR=0.938	GT:AD:DP:GQ:PL	0/1:55,17:72:99:548,0,2222
NOT_SCAFFOLDED_NGS_utg10783|quiver|pilon	22172	.	T	A	282.77	PASS	AC=1;AF=0.500;AN=2;BaseQRankSum=-0.744;ClippingRankSum=0.343;DP=97;FS=3.976;MLEAC=1;MLEAF=0.500;MQ=51.65;MQRankSum=3.020;QD=2.92;ReadPosRankSum=2.826;SOR=0.749	GT:AD:DP:GQ:PL	0/1:59,16:75:99:311,0,1991
NOT_SCAFFOLDED_NGS_utg10783|quiver|pilon	22175	.	C	G	446.77	PASS	AC=1;AF=0.500;AN=2;BaseQRankSum=-1.637;ClippingRankSum=-1.833;DP=95;FS=0.947;MLEAC=1;MLEAF=0.500;MQ=51.88;MQRankSum=3.717;QD=4.70;ReadPosRankSum=4.946;SOR=0.874	GT:AD:DP:GQ:PL	0/1:52,23:75:99:475,0,1673
NOT_SCAFFOLDED_NGS_utg10783|quiver|pilon	22299	.	T	A	299.77	PASS	AC=1;AF=0.500;AN=2;BaseQRankSum=-0.372;ClippingRankSum=0.458;DP=78;FS=3.217;MLEAC=1;MLEAF=0.500;MQ=48.48;MQRankSum=-1.917;QD=3.84;ReadPosRankSum=2.975;SOR=1.508	GT:AD:DP:GQ:PL	0/1:31,11:42:99:328,0,1517
NOT_SCAFFOLDED_NGS_utg10783|quiver|pilon	22308	.	A	G	284.77	PASS	AC=1;AF=0.500;AN=2;BaseQRankSum=-0.259;ClippingRankSum=-1.133;DP=76;FS=5.592;MLEAC=1;MLEAF=0.500;MQ=49.60;MQRankSum=-1.624;QD=3.75;ReadPosRankSum=2.908;SOR=1.828	GT:AD:DP:GQ:PL	0/1:35,10:45:99:313,0,1647
NOT_SCAFFOLDED_NGS_utg10783|quiver|pilon	22310	.	T	C	556.77	PASS	AC=1;AF=0.500;AN=2;BaseQRankSum=0.755;ClippingRankSum=-1.057;DP=70;FS=1.406;MLEAC=1;MLEAF=0.500;MQ=48.38;MQRankSum=-1.057;QD=7.95;ReadPosRankSum=0.189;SOR=0.986	GT:AD:DP:GQ:PL	0/1:15,17:32:99:585,0,435
NOT_SCAFFOLDED_NGS_utg10783|quiver|pilon	22354	.	C	T	350.77	PASS	AC=1;AF=0.500;AN=2;BaseQRankSum=-0.129;ClippingRankSum=0.571;DP=44;FS=1.545;MLEAC=1;MLEAF=0.500;MQ=53.28;MQRankSum=-4.771;QD=7.97;ReadPosRankSum=-0.866;SOR=1.244	GT:AD:DP:GQ:PL	0/1:20,13:33:99:379,0,800
NOT_SCAFFOLDED_NGS_utg10783|quiver|pilon	22367	.	C	T	344.77	PASS	AC=1;AF=0.500;AN=2;BaseQRankSum=2.239;ClippingRankSum=-0.746;DP=28;FS=0.000;MLEAC=1;MLEAF=0.500;MQ=55.86;MQRankSum=-3.162;QD=12.31;ReadPosRankSum=3.091;SOR=1.112	GT:AD:DP:GQ:PL	0/1:22,4:26:99:373,0,885
NOT_SCAFFOLDED_NGS_utg10783|quiver|pilon	22374	.	T	C	73.77	SnpCluster	AC=1;AF=0.500;AN=2;BaseQRankSum=2.025;ClippingRankSum=-0.888;DP=28;FS=0.000;MLEAC=1;MLEAF=0.500;MQ=55.86;MQRankSum=-3.162;QD=2.63;ReadPosRankSum=2.381;SOR=1.112	GT:AD:DP:GQ:PL	0/1:22,4:26:99:102,0,912
NOT_SCAFFOLDED_NGS_utg10783|quiver|pilon	22378	.	A	G	79.77	SnpCluster	AC=1;AF=0.500;AN=2;BaseQRankSum=1.843;ClippingRankSum=0.803;DP=22;FS=0.000;MLEAC=1;MLEAF=0.500;MQ=55.84;MQRankSum=-3.071;QD=3.63;ReadPosRankSum=1.843;SOR=0.963	GT:AD:DP:GQ:PL	0/1:16,4:20:99:108,0,828
NOT_SCAFFOLDED_NGS_utg10783|quiver|pilon	22384	.	G	GA	82.73	SnpCluster	AC=1;AF=0.500;AN=2;BaseQRankSum=1.250;ClippingRankSum=0.750;DP=21;FS=0.000;MLEAC=1;MLEAF=0.500;MQ=55.64;MQRankSum=-3.050;QD=3.94;ReadPosRankSum=1.250;SOR=1.085	GT:AD:DP:GQ:PL	0/1:15,4:19:99:120,0,660
NOT_SCAFFOLDED_NGS_utg10783|quiver|pilon	22394	.	A	C	91.77	PASS	AC=1;AF=0.500;AN=2;BaseQRankSum=1.850;ClippingRankSum=0.250;DP=21;FS=0.000;MLEAC=1;MLEAF=0.500;MQ=55.64;MQRankSum=-3.050;QD=4.37;ReadPosRankSum=0.150;SOR=1.085	GT:AD:DP:GQ:PL	0/1:15,4:19:99:120,0,660
NOT_SCAFFOLDED_NGS_utg10783|quiver|pilon	22409	.	A	C	94.77	PASS	AC=1;AF=0.500;AN=2;BaseQRankSum=2.369;ClippingRankSum=-0.592;DP=21;FS=2.884;MLEAC=1;MLEAF=0.500;MQ=56.49;MQRankSum=-2.725;QD=4.51;ReadPosRankSum=-1.659;SOR=2.179	GT:AD:DP:GQ:PL	0/1:15,3:18:99:123,0,608
NOT_SCAFFOLDED_NGS_utg10783|quiver|pilon	22666	.	G	GT	458.73	PASS	AC=1;AF=0.500;AN=2;BaseQRankSum=-1.901;ClippingRankSum=2.377;DP=42;FS=9.491;MLEAC=1;MLEAF=0.500;MQ=50.90;MQRankSum=5.102;QD=10.92;ReadPosRankSum=3.296;SOR=1.092	GT:AD:DP:GQ:PL	0/1:17,19:36:99:496,0,432
NOT_SCAFFOLDED_NGS_utg10783|quiver|pilon	22811	.	G	T	79.77	LowQD	AC=1;AF=0.500;AN=2;BaseQRankSum=2.942;ClippingRankSum=0.478;DP=249;FS=0.892;MLEAC=1;MLEAF=0.500;MQ=41.13;MQRankSum=1.635;QD=0.32;ReadPosRankSum=4.946;SOR=0.532	GT:AD:DP:GQ:PL	0/1:180,20:200:99:108,0,4928
NOT_SCAFFOLDED_NGS_utg10783|quiver|pilon	23439	.	G	T	277.77	PASS	AC=1;AF=0.500;AN=2;BaseQRankSum=-1.200;ClippingRankSum=-0.044;DP=24;FS=0.000;MLEAC=1;MLEAF=0.500;MQ=52.16;MQRankSum=-2.355;QD=11.57;ReadPosRankSum=0.489;SOR=0.446	GT:AD:DP:GQ:PL	0/1:10,8:18:99:306,0,711
NOT_SCAFFOLDED_NGS_utg10783|quiver|pilon	23443	.	C	A	277.77	PASS	AC=1;AF=0.500;AN=2;BaseQRankSum=-1.466;ClippingRankSum=0.933;DP=22;FS=0.000;MLEAC=1;MLEAF=0.500;MQ=52.15;MQRankSum=-2.621;QD=12.63;ReadPosRankSum=-1.111;SOR=0.446	GT:AD:DP:GQ:PL	0/1:10,8:18:99:306,0,711
NOT_SCAFFOLDED_NGS_utg21652|quiver|pilon	18731	.	G	T	33.77	LowQD;LowQual	AC=1;AF=0.500;AN=2;BaseQRankSum=1.871;ClippingRankSum=-0.228;DP=23;FS=2.793;MLEAC=1;MLEAF=0.500;MQ=42.32;MQRankSum=0.320;QD=1.47;ReadPosRankSum=0.228;SOR=1.828	GT:AD:DP:GQ:PL	0/1:20,3:23:62:62,0,714
NOT_SCAFFOLDED_NGS_utg9811|quiver|pilon	8684	.	C	A	44.77	LowQual	AC=1;AF=0.500;AN=2;BaseQRankSum=1.268;ClippingRankSum=0.592;DP=13;FS=3.041;MLEAC=1;MLEAF=0.500;MQ=32.89;MQRankSum=0.592;QD=3.44;ReadPosRankSum=-0.930;SOR=2.215	GT:AD:DP:GQ:PL	0/1:10,3:13:73:73,0,285
NOT_SCAFFOLDED_NGS_utg9811|quiver|pilon	8720	.	C	T	37.77	LowQual	AC=1;AF=0.500;AN=2;BaseQRankSum=-0.720;ClippingRankSum=-0.720;DP=6;FS=0.000;MLEAC=1;MLEAF=0.500;MQ=38.78;MQRankSum=0.720;QD=6.29;ReadPosRankSum=0.000;SOR=1.179	GT:AD:DP:GQ:PL	0/1:4,2:6:66:66,0,122
NOT_SCAFFOLDED_NGS_utg9811|quiver|pilon	9503	.	A	T	174.90	PASS	AC=2;AF=1.00;AN=2;DP=5;FS=0.000;MLEAC=2;MLEAF=1.00;MQ=38.45;QD=34.98;SOR=1.022	GT:AD:DP:GQ:PL	1/1:0,5:5:15:203,15,0
NOT_SCAFFOLDED_NGS_utg9811|quiver|pilon	9597	.	T	C	94.28	LowCoverage	AC=2;AF=1.00;AN=2;DP=3;FS=0.000;MLEAC=2;MLEAF=1.00;MQ=46.53;QD=31.43;SOR=2.833	GT:AD:DP:GQ:PL	1/1:0,3:3:9:122,9,0
NOT_SCAFFOLDED_NGS_utg9811|quiver|pilon	14772	.	T	TCTTC	224.80	PASS	AC=2;AF=1.00;AN=2;DP=14;FS=0.000;MLEAC=2;MLEAF=1.00;MQ=46.16;QD=16.06;SOR=1.329	GT:AD:DP:GQ:PL	1/1:0,6:6:18:262,18,0
NOT_SCAFFOLDED_NGS_utg9811|quiver|pilon	24060	.	A	T	173.77	PASS	AC=1;AF=0.500;AN=2;BaseQRankSum=1.733;ClippingRankSum=-0.796;DP=18;FS=9.425;MLEAC=1;MLEAF=0.500;MQ=54.04;MQRankSum=-3.419;QD=9.65;ReadPosRankSum=-0.702;SOR=3.352	GT:AD:DP:GQ:PL	0/1:12,6:18:99:202,0,390
NOT_SCAFFOLDED_NGS_utg9811|quiver|pilon	24100	.	G	T	232.77	PASS	AC=1;AF=0.500;AN=2;BaseQRankSum=-0.142;ClippingRankSum=0.311;DP=25;FS=3.965;MLEAC=1;MLEAF=0.500;MQ=53.99;MQRankSum=-3.595;QD=9.31;ReadPosRankSum=2.123;SOR=1.714	GT:AD:DP:GQ:PL	0/1:16,9:25:99:261,0,545
NOT_SCAFFOLDED_NGS_utg9811|quiver|pilon	24112	.	G	C	177.77	PASS	AC=1;AF=0.500;AN=2;BaseQRankSum=-0.583;ClippingRankSum=0.194;DP=26;FS=1.757;MLEAC=1;MLEAF=0.500;MQ=55.02;MQRankSum=-3.639;QD=6.84;ReadPosRankSum=2.028;SOR=1.230	GT:AD:DP:GQ:PL	0/1:18,8:26:99:206,0,610
NOT_SCAFFOLDED_NGS_utg9811|quiver|pilon	24148	.	T	G	190.77	PASS	AC=1;AF=0.500;AN=2;BaseQRankSum=-1.919;ClippingRankSum=0.326;DP=21;FS=4.359;MLEAC=1;MLEAF=0.500;MQ=54.76;MQRankSum=-3.078;QD=9.08;ReadPosRankSum=-1.485;SOR=1.826	GT:AD:DP:GQ:PL	0/1:13,8:21:99:219,0,479
NOT_SCAFFOLDED_NGS_utg9811|quiver|pilon	24165	.	T	C	103.77	SnpCluster	AC=1;AF=0.500;AN=2;BaseQRankSum=-0.424;ClippingRankSum=-0.303;DP=16;FS=6.317;MLEAC=1;MLEAF=0.500;MQ=56.94;MQRankSum=-2.122;QD=6.49;ReadPosRankSum=2.122;SOR=3.258	GT:AD:DP:GQ:PL	0/1:12,4:16:99:132,0,492
NOT_SCAFFOLDED_NGS_utg9811|quiver|pilon	24166	.	G	A	103.77	SnpCluster	AC=1;AF=0.500;AN=2;BaseQRankSum=-1.395;ClippingRankSum=-0.303;DP=16;FS=6.317;MLEAC=1;MLEAF=0.500;MQ=56.94;MQRankSum=-2.122;QD=6.49;ReadPosRankSum=2.122;SOR=3.258	GT:AD:DP:GQ:PL	0/1:12,4:16:99:132,0,492
NOT_SCAFFOLDED_NGS_utg9811|quiver|pilon	24172	.	A	G	100.77	SnpCluster	AC=1;AF=0.500;AN=2;BaseQRankSum=2.095;ClippingRankSum=-0.170;DP=17;FS=6.245;MLEAC=1;MLEAF=0.500;MQ=57.12;MQRankSum=-2.095;QD=5.93;ReadPosRankSum=2.774;SOR=3.003	GT:AD:DP:GQ:PL	0/1:13,4:17:99:129,0,514
NOT_SCAFFOLDED_NGS_utg9811|quiver|pilon	24227	.	C	T	53.77	PASS	AC=1;AF=0.500;AN=2;BaseQRankSum=-0.269;ClippingRankSum=0.135;DP=16;FS=2.933;MLEAC=1;MLEAF=0.500;MQ=57.02;MQRankSum=-2.691;QD=3.36;ReadPosRankSum=-0.135;SOR=2.093	GT:AD:DP:GQ:PL	0/1:13,3:16:82:82,0,516
NOT_SCAFFOLDED_NGS_utg9811|quiver|pilon	43505	.	AAC	A	42.73	LowQual	AC=1;AF=0.500;AN=2;BaseQRankSum=1.932;ClippingRankSum=-0.143;DP=22;FS=18.195;MLEAC=1;MLEAF=0.500;MQ=58.47;MQRankSum=1.031;QD=1.94;ReadPosRankSum=2.637;SOR=3.587	GT:AD:DP:GQ:PL	0/1:6,5:11:80:80,0,92
NOT_SCAFFOLDED_NGS_utg26376|quiver|pilon	1487	.	C	CA	53.70	LowCoverage;SnpCluster	AC=2;AF=1.00;AN=2;DP=2;FS=0.000;MLEAC=2;MLEAF=1.00;MQ=40.00;QD=26.85;SOR=2.303	GT:AD:DP:GQ:PL	1/1:0,2:2:6:90,6,0
NOT_SCAFFOLDED_NGS_utg26376|quiver|pilon	1488	.	C	T	62.74	LowCoverage;SnpCluster	AC=2;AF=1.00;AN=2;DP=2;FS=0.000;MLEAC=2;MLEAF=1.00;MQ=40.00;QD=31.37;SOR=2.303	GT:AD:DP:GQ:PL	1/1:0,2:2:6:90,6,0
NOT_SCAFFOLDED_NGS_utg26376|quiver|pilon	1492	.	A	AC	53.70	LowCoverage;SnpCluster	AC=2;AF=1.00;AN=2;DP=2;FS=0.000;MLEAC=2;MLEAF=1.00;MQ=40.00;QD=26.85;SOR=2.303	GT:AD:DP:GQ:PL	1/1:0,2:2:6:90,6,0
NOT_SCAFFOLDED_NGS_utg26376|quiver|pilon	1523	.	G	A	325.18	PASS	AC=1;AF=0.500;AN=2;BaseQRankSum=1.044;ClippingRankSum=0.348;DP=10;FS=0.000;MLEAC=1;MLEAF=0.500;MQ=50.81;MQRankSum=-1.741;QD=32.52;ReadPosRankSum=-0.348;SOR=3.258	GT:AD:DP:GQ:PL	0/1:1,9:10:10:353,0,10
NOT_SCAFFOLDED_NGS_utg26376|quiver|pilon	3060	.	C	T	46.77	LowCoverage;LowQual	AC=1;AF=0.500;AN=2;BaseQRankSum=0.000;ClippingRankSum=0.000;DP=4;FS=4.771;MLEAC=1;MLEAF=0.500;MQ=40.00;MQRankSum=0.000;QD=11.69;ReadPosRankSum=0.000;SOR=2.209	GT:AD:DP:GQ:PL	0/1:2,2:4:75:75,0,75
NOT_SCAFFOLDED_NGS_utg26376|quiver|pilon	3343	.	AT	A	328.74	PASS	AC=2;AF=1.00;AN=2;DP=13;FS=0.000;MLEAC=2;MLEAF=1.00;MQ=40.10;QD=25.29;SOR=1.609	GT:AD:DP:GQ:PL	1/1:0,10:10:30:366,30,0
NOT_SCAFFOLDED_NGS_utg26376|quiver|pilon	3566	.	TA	T	891.73	PASS	AC=2;AF=1.00;AN=2;DP=26;FS=0.000;MLEAC=2;MLEAF=1.00;MQ=46.50;QD=34.30;SOR=2.303	GT:AD:DP:GQ:PL	1/1:0,26:26:78:929,78,0
NOT_SCAFFOLDED_NGS_utg26376|quiver|pilon	4083	.	G	C	317.77	PASS	AC=1;AF=0.500;AN=2;BaseQRankSum=0.643;ClippingRankSum=-0.416;DP=20;FS=17.041;MLEAC=1;MLEAF=0.500;MQ=45.03;MQRankSum=-1.096;QD=15.89;ReadPosRankSum=0.340;SOR=1.396	GT:AD:DP:GQ:PL	0/1:10,10:20:99:346,0,333
NOT_SCAFFOLDED_NGS_utg26376|quiver|pilon	4382	.	G	GA	70.25	LowCoverage	AC=2;AF=1.00;AN=2;DP=3;FS=0.000;MLEAC=2;MLEAF=1.00;MQ=40.00;QD=23.42;SOR=2.833	GT:AD:DP:GQ:PL	1/1:0,3:3:9:107,9,0
NOT_SCAFFOLDED_NGS_utg26376|quiver|pilon	6062	.	A	C	98.28	LowCoverage	AC=2;AF=1.00;AN=2;DP=3;FS=0.000;MLEAC=2;MLEAF=1.00;MQ=40.00;QD=32.76;SOR=2.833	GT:AD:DP:GQ:PL	1/1:0,3:3:9:126,9,0
NOT_SCAFFOLDED_NGS_utg26376|quiver|pilon	6320	.	T	C	184.90	PASS	AC=2;AF=1.00;AN=2;DP=5;FS=0.000;MLEAC=2;MLEAF=1.00;MQ=55.95;QD=32.21;SOR=1.022	GT:AD:DP:GQ:PL	1/1:0,5:5:15:213,15,0
NOT_SCAFFOLDED_NGS_utg26376|quiver|pilon	6534	.	T	A	194.77	PASS	AC=1;AF=0.500;AN=2;BaseQRankSum=1.488;ClippingRankSum=1.293;DP=29;FS=0.000;MLEAC=1;MLEAF=0.500;MQ=48.33;MQRankSum=-1.293;QD=6.72;ReadPosRankSum=-0.659;SOR=0.465	GT:AD:DP:GQ:PL	0/1:21,8:29:99:223,0,596
NOT_SCAFFOLDED_NGS_utg26376|quiver|pilon	8236	.	C	G	83.77	PASS	AC=1;AF=0.500;AN=2;BaseQRankSum=0.406;ClippingRankSum=-1.537;DP=6;FS=0.000;MLEAC=1;MLEAF=0.500;MQ=37.51;MQRankSum=0.406;QD=13.96;ReadPosRankSum=1.537;SOR=0.693	GT:AD:DP:GQ:PL	0/1:3,3:6:95:112,0,95
NOT_SCAFFOLDED_NGS_utg26376|quiver|pilon	11669	.	A	AGT	101.87	PASS	AC=2;AF=1.00;AN=2;DP=9;FS=0.000;MLEAC=2;MLEAF=1.00;MQ=33.95;QD=11.32;SOR=1.981	GT:AD:DP:GQ:PL	1/1:0,5:5:15:139,15,0
NOT_SCAFFOLDED_NGS_utg26376|quiver|pilon	13002	.	C	G	171.77	PASS	AC=1;AF=0.500;AN=2;BaseQRankSum=0.377;ClippingRankSum=-0.377;DP=13;FS=0.000;MLEAC=1;MLEAF=0.500;MQ=38.87;MQRankSum=-1.954;QD=13.21;ReadPosRankSum=0.101;SOR=0.569	GT:AD:DP:GQ:PL	0/1:7,6:13:99:200,0,247
NOT_SCAFFOLDED_NGS_utg26376|quiver|pilon	14014	.	C	G	142.77	PASS	AC=1;AF=0.500;AN=2;BaseQRankSum=1.776;ClippingRankSum=-0.429;DP=15;FS=2.363;MLEAC=1;MLEAF=0.500;MQ=39.53;MQRankSum=0.061;QD=9.52;ReadPosRankSum=0.674;SOR=1.981	GT:AD:DP:GQ:PL	0/1:10,5:15:99:171,0,296
NOT_SCAFFOLDED_NGS_utg30876|quiver|pilon	748	.	C	G	631.77	PASS	AC=1;AF=0.500;AN=2;BaseQRankSum=1.282;ClippingRankSum=-0.474;DP=70;FS=3.602;MLEAC=1;MLEAF=0.500;MQ=59.24;MQRankSum=-0.192;QD=9.03;ReadPosRankSum=2.781;SOR=0.519	GT:AD:DP:GQ:PL	0/1:49,21:70:99:660,0,1673
NOT_SCAFFOLDED_NGS_utg30876|quiver|pilon	859	.	C	A	753.77	PASS	AC=1;AF=0.500;AN=2;BaseQRankSum=0.313;ClippingRankSum=-0.810;DP=98;FS=0.000;MLEAC=1;MLEAF=0.500;MQ=51.43;MQRankSum=1.749;QD=7.69;ReadPosRankSum=1.543;SOR=0.667	GT:AD:DP:GQ:PL	0/1:67,31:98:99:782,0,2139
NOT_SCAFFOLDED_NGS_utg30876|quiver|pilon	1129	.	C	A	171.77	PASS	AC=1;AF=0.500;AN=2;BaseQRankSum=0.211;ClippingRankSum=1.124;DP=50;FS=3.058;MLEAC=1;MLEAF=0.500;MQ=42.36;MQRankSum=0.492;QD=3.44;ReadPosRankSum=2.342;SOR=0.312	GT:AD:DP:GQ:PL	0/1:39,11:50:99:200,0,1182
NOT_SCAFFOLDED_NGS_utg30876|quiver|pilon	1881	.	T	G	47.77	LowQual	AC=1;AF=0.500;AN=2;BaseQRankSum=1.047;ClippingRankSum=-2.497;DP=31;FS=2.518;MLEAC=1;MLEAF=0.500;MQ=28.84;MQRankSum=0.242;QD=1.54;ReadPosRankSum=0.295;SOR=1.302	GT:AD:DP:GQ:PL	0/1:26,5:31:76:76,0,763
NOT_SCAFFOLDED_NGS_utg30876|quiver|pilon	1901	.	A	T	88.77	PASS	AC=1;AF=0.500;AN=2;BaseQRankSum=1.802;ClippingRankSum=2.037;DP=25;FS=5.746;MLEAC=1;MLEAF=0.500;MQ=28.05;MQRankSum=2.115;QD=3.55;ReadPosRankSum=0.078;SOR=2.584	GT:AD:DP:GQ:PL	0/1:17,5:22:99:117,0,432
NOT_SCAFFOLDED_NGS_utg30876|quiver|pilon	1954	.	A	C	180.77	PASS	AC=1;AF=0.500;AN=2;BaseQRankSum=0.426;ClippingRankSum=0.995;DP=34;FS=6.431;MLEAC=1;MLEAF=0.500;MQ=40.73;MQRankSum=0.710;QD=5.32;ReadPosRankSum=0.751;SOR=2.041	GT:AD:DP:GQ:PL	0/1:26,8:34:99:209,0,773
NOT_SCAFFOLDED_NGS_utg30876|quiver|pilon	1995	.	AT	A	609.73	PASS	AC=1;AF=0.500;AN=2;BaseQRankSum=-1.139;ClippingRankSum=0.723;DP=54;FS=8.546;MLEAC=1;MLEAF=0.500;MQ=42.36;MQRankSum=2.921;QD=11.29;ReadPosRankSum=1.753;SOR=0.132	GT:AD:DP:GQ:PL	0/1:20,30:50:99:647,0,714
NOT_SCAFFOLDED_NGS_utg30876|quiver|pilon	2003	.	TG	T	43.73	LowQD;LowQual	AC=1;AF=0.500;AN=2;BaseQRankSum=2.745;ClippingRankSum=0.801;DP=56;FS=14.792;MLEAC=1;MLEAF=0.500;MQ=42.10;MQRankSum=-1.800;QD=0.78;ReadPosRankSum=-0.644;SOR=4.010	GT:AD:DP:GQ:PL	0/1:46,7:53:81:81,0,1371
NOT_SCAFFOLDED_NGS_utg30876|quiver|pilon	2054	.	A	G	93.77	PASS	AC=1;AF=0.500;AN=2;BaseQRankSum=1.843;ClippingRankSum=-0.603;DP=46;FS=16.510;MLEAC=1;MLEAF=0.500;MQ=38.60;MQRankSum=2.202;QD=2.04;ReadPosRankSum=-1.288;SOR=3.906	GT:AD:DP:GQ:PL	0/1:40,6:46:99:122,0,1254
NOT_SCAFFOLDED_NGS_utg30876|quiver|pilon	2915	.	G	C	706.77	PASS	AC=1;AF=0.500;AN=2;BaseQRankSum=-0.196;ClippingRankSum=-0.793;DP=55;FS=3.786;MLEAC=1;MLEAF=0.500;MQ=55.59;MQRankSum=1.203;QD=12.85;ReadPosRankSum=-0.998;SOR=0.808	GT:AD:DP:GQ:PL	0/1:32,23:55:99:735,0,1119
NOT_SCAFFOLDED_NGS_utg30876|quiver|pilon	3000	.	C	G	485.77	PASS	AC=1;AF=0.500;AN=2;BaseQRankSum=2.179;ClippingRankSum=-0.819;DP=46;FS=0.000;MLEAC=1;MLEAF=0.500;MQ=55.98;MQRankSum=0.219;QD=10.56;ReadPosRankSum=-0.012;SOR=0.576	GT:AD:DP:GQ:PL	0/1:30,16:46:99:514,0,1033
NOT_SCAFFOLDED_NGS_utg30876|quiver|pilon	3184	.	T	C	387.77	PASS	AC=1;AF=0.500;AN=2;BaseQRankSum=0.819;ClippingRankSum=0.611;DP=39;FS=3.211;MLEAC=1;MLEAF=0.500;MQ=37.28;MQRankSum=1.773;QD=9.94;ReadPosRankSum=0.343;SOR=1.427	GT:AD:DP:GQ:PL	0/1:26,13:39:99:416,0,839
NOT_SCAFFOLDED_NGS_utg30876|quiver|pilon	3272	.	G	T	232.77	PASS	AC=1;AF=0.500;AN=2;BaseQRankSum=0.746;ClippingRankSum=-0.540;DP=27;FS=10.138;MLEAC=1;MLEAF=0.500;MQ=35.67;MQRankSum=-0.746;QD=8.62;ReadPosRankSum=1.312;SOR=1.177	GT:AD:DP:GQ:PL	0/1:18,9:27:99:261,0,578
NOT_SCAFFOLDED_NGS_utg30876|quiver|pilon	3299	.	T	A	248.77	PASS	AC=1;AF=0.500;AN=2;BaseQRankSum=-0.956;ClippingRankSum=-0.692;DP=22;FS=0.000;MLEAC=1;MLEAF=0.500;MQ=34.05;MQRankSum=-1.220;QD=11.31;ReadPosRankSum=0.099;SOR=0.473	GT:AD:DP:GQ:PL	0/1:12,10:22:99:277,0,419
NOT_SCAFFOLDED_NGS_utg30876|quiver|pilon	3321	.	G	A	116.77	PASS	AC=1;AF=0.500;AN=2;BaseQRankSum=0.474;ClippingRankSum=-1.107;DP=17;FS=0.000;MLEAC=1;MLEAF=0.500;MQ=32.97;MQRankSum=1.001;QD=6.87;ReadPosRankSum=-0.264;SOR=0.437	GT:AD:DP:GQ:PL	0/1:12,5:17:99:145,0,452
NOT_SCAFFOLDED_NGS_utg30876|quiver|pilon	3798	.	G	T	563.77	PASS	AC=1;AF=0.500;AN=2;BaseQRankSum=-0.218;ClippingRankSum=0.321;DP=49;FS=1.292;MLEAC=1;MLEAF=0.500;MQ=38.12;MQRankSum=0.529;QD=11.51;ReadPosRankSum=1.400;SOR=0.994	GT:AD:DP:GQ:PL	0/1:31,18:49:99:592,0,1080
NOT_SCAFFOLDED_NGS_utg30876|quiver|pilon	3850	.	T	C	374.77	PASS	AC=1;AF=0.500;AN=2;BaseQRankSum=-0.323;ClippingRankSum=-0.235;DP=66;FS=2.408;MLEAC=1;MLEAF=0.500;MQ=44.56;MQRankSum=-1.833;QD=5.68;ReadPosRankSum=0.704;SOR=0.986	GT:AD:DP:GQ:PL	0/1:49,17:66:99:403,0,1680
NOT_SCAFFOLDED_NGS_utg30876|quiver|pilon	3914	.	C	T	472.77	PASS	AC=1;AF=0.500;AN=2;BaseQRankSum=3.219;ClippingRankSum=1.279;DP=56;FS=10.120;MLEAC=1;MLEAF=0.500;MQ=47.55;MQRankSum=-1.877;QD=8.44;ReadPosRankSum=1.442;SOR=0.110	GT:AD:DP:GQ:PL	0/1:40,16:56:99:501,0,1367
NOT_SCAFFOLDED_NGS_utg30876|quiver|pilon	4235	.	A	T	418.77	PASS	AC=1;AF=0.500;AN=2;BaseQRankSum=0.678;ClippingRankSum=-0.217;DP=39;FS=2.795;MLEAC=1;MLEAF=0.500;MQ=59.01;MQRankSum=-2.237;QD=10.74;ReadPosRankSum=0.303;SOR=0.590	GT:AD:DP:GQ:PL	0/1:24,15:39:99:447,0,861
NOT_SCAFFOLDED_NGS_utg30876|quiver|pilon	4283	.	G	A	413.77	PASS	AC=1;AF=0.500;AN=2;BaseQRankSum=-0.680;ClippingRankSum=1.006;DP=25;FS=1.580;MLEAC=1;MLEAF=0.500;MQ=55.74;MQRankSum=-1.659;QD=16.55;ReadPosRankSum=0.843;SOR=1.179	GT:AD:DP:GQ:PL	0/1:12,13:25:99:442,0,435
NOT_SCAFFOLDED_NGS_utg30876|quiver|pilon	4293	.	C	T	127.77	PASS	AC=1;AF=0.500;AN=2;BaseQRankSum=0.627;ClippingRankSum=-0.470;DP=22;FS=0.000;MLEAC=1;MLEAF=0.500;MQ=55.14;MQRankSum=-0.705;QD=5.81;ReadPosRankSum=0.627;SOR=0.663	GT:AD:DP:GQ:PL	0/1:17,5:22:99:156,0,698
NOT_SCAFFOLDED_NGS_utg30876|quiver|pilon	4304	.	G	C	88.77	PASS	AC=1;AF=0.500;AN=2;BaseQRankSum=0.236;ClippingRankSum=1.370;DP=20;FS=2.282;MLEAC=1;MLEAF=0.500;MQ=53.26;MQRankSum=-0.520;QD=4.44;ReadPosRankSum=1.465;SOR=1.609	GT:AD:DP:GQ:PL	0/1:16,4:20:99:117,0,669
NOT_SCAFFOLDED_NGS_utg30876|quiver|pilon	4334	.	G	A	213.77	PASS	AC=1;AF=0.500;AN=2;BaseQRankSum=0.222;ClippingRankSum=0.222;DP=18;FS=0.000;MLEAC=1;MLEAF=0.500;MQ=47.22;MQRankSum=-2.177;QD=11.88;ReadPosRankSum=2.532;SOR=1.022	GT:AD:DP:GQ:PL	0/1:10,8:18:99:242,0,302
NOT_SCAFFOLDED_NGS_utg30876|quiver|pilon	4514	.	TG	T	61.73	PASS	AC=1;AF=0.500;AN=2;BaseQRankSum=1.532;ClippingRankSum=1.031;DP=19;FS=6.154;MLEAC=1;MLEAF=0.500;MQ=60.00;MQRankSum=0.143;QD=3.25;ReadPosRankSum=0.717;SOR=0.636	GT:AD:DP:GQ:PL	0/1:10,5:15:99:99,0,180
NOT_SCAFFOLDED_NGS_utg30876|quiver|pilon	4549	.	C	T	42.77	LowQual	AC=1;AF=0.500;AN=2;BaseQRankSum=1.123;ClippingRankSum=-0.116;DP=24;FS=0.000;MLEAC=1;MLEAF=0.500;MQ=56.35;MQRankSum=-0.194;QD=1.78;ReadPosRankSum=-0.194;SOR=1.071	GT:AD:DP:GQ:PL	0/1:20,4:24:71:71,0,755
NOT_SCAFFOLDED_NGS_utg30876|quiver|pilon	4599	.	G	GC	293.73	PASS	AC=1;AF=0.500;AN=2;BaseQRankSum=-0.542;ClippingRankSum=-0.044;DP=40;FS=2.908;MLEAC=1;MLEAF=0.500;MQ=52.21;MQRankSum=-2.796;QD=7.34;ReadPosRankSum=-1.537;SOR=0.346	GT:AD:DP:GQ:PL	0/1:25,14:39:99:331,0,788
NOT_SCAFFOLDED_NGS_utg30876|quiver|pilon	4600	.	C	CT	712.73	PASS	AC=1;AF=0.500;AN=2;BaseQRankSum=1.069;ClippingRankSum=0.278;DP=40;FS=2.908;MLEAC=1;MLEAF=0.500;MQ=52.21;MQRankSum=2.767;QD=17.82;ReadPosRankSum=1.274;SOR=1.230	GT:AD:DP:GQ:PL	0/1:14,25:39:99:750,0,365
NOT_SCAFFOLDED_NGS_utg30876|quiver|pilon	4655	.	G	A	322.77	PASS	AC=1;AF=0.500;AN=2;BaseQRankSum=-1.415;ClippingRankSum=0.040;DP=43;FS=1.306;MLEAC=1;MLEAF=0.500;MQ=50.48;MQRankSum=-0.833;QD=7.51;ReadPosRankSum=1.071;SOR=0.648	GT:AD:DP:GQ:PL	0/1:30,13:43:99:351,0,1022
NOT_SCAFFOLDED_NGS_utg30876|quiver|pilon	5005	.	T	C	467.77	PASS	AC=1;AF=0.500;AN=2;BaseQRankSum=-1.922;ClippingRankSum=-1.144;DP=59;FS=0.000;MLEAC=1;MLEAF=0.500;MQ=59.60;MQRankSum=0.771;QD=7.93;ReadPosRankSum=1.419;SOR=0.794	GT:AD:DP:GQ:PL	0/1:40,19:59:99:496,0,1414
NOT_SCAFFOLDED_NGS_utg30876|quiver|pilon	5550	.	G	T	846.77	PASS	AC=1;AF=0.500;AN=2;BaseQRankSum=-0.587;ClippingRankSum=-0.668;DP=81;FS=1.888;MLEAC=1;MLEAF=0.500;MQ=57.60;MQRankSum=-1.842;QD=10.45;ReadPosRankSum=0.366;SOR=0.495	GT:AD:DP:GQ:PL	0/1:48,31:79:99:875,0,1553
NOT_SCAFFOLDED_NGS_utg30876|quiver|pilon	6529	.	A	C	715.77	PASS	AC=1;AF=0.500;AN=2;BaseQRankSum=0.967;ClippingRankSum=0.170;DP=84;FS=0.000;MLEAC=1;MLEAF=0.500;MQ=59.90;MQRankSum=0.044;QD=8.52;ReadPosRankSum=0.306;SOR=0.626	GT:AD:DP:GQ:PL	0/1:56,27:83:99:744,0,1711
NOT_SCAFFOLDED_NGS_utg30876|quiver|pilon	6613	.	TG	T	390.73	PASS	AC=1;AF=0.500;AN=2;BaseQRankSum=0.273;ClippingRankSum=-0.953;DP=74;FS=0.000;MLEAC=1;MLEAF=0.500;MQ=60.00;MQRankSum=0.207;QD=5.28;ReadPosRankSum=0.227;SOR=0.551	GT:AD:DP:GQ:PL	0/1:57,16:73:99:428,0,2035
NOT_SCAFFOLDED_NGS_utg30876|quiver|pilon	6710	.	C	T	318.77	PASS	AC=1;AF=0.500;AN=2;BaseQRankSum=-0.257;ClippingRankSum=0.772;DP=46;FS=0.000;MLEAC=1;MLEAF=0.500;MQ=58.43;MQRankSum=-0.650;QD=6.93;ReadPosRankSum=1.434;SOR=0.641	GT:AD:DP:GQ:PL	0/1:31,14:45:99:347,0,986
NOT_SCAFFOLDED_NGS_utg30876|quiver|pilon	6880	.	C	T	577.77	PASS	AC=1;AF=0.500;AN=2;BaseQRankSum=-0.687;ClippingRankSum=2.097;DP=53;FS=3.937;MLEAC=1;MLEAF=0.500;MQ=60.00;MQRankSum=1.984;QD=10.90;ReadPosRankSum=0.875;SOR=1.057	GT:AD:DP:GQ:PL	0/1:32,20:52:99:606,0,1100
NOT_SCAFFOLDED_NGS_utg30876|quiver|pilon	6952	.	G	C	684.77	PASS	AC=1;AF=0.500;AN=2;BaseQRankSum=0.275;ClippingRankSum=-0.418;DP=44;FS=1.228;MLEAC=1;MLEAF=0.500;MQ=60.00;MQRankSum=0.465;QD=15.56;ReadPosRankSum=0.776;SOR=1.078	GT:AD:DP:GQ:PL	0/1:26,18:44:99:713,0,1049
NOT_SCAFFOLDED_NGS_utg30876|quiver|pilon	6958	.	T	C	684.77	PASS	AC=1;AF=0.500;AN=2;BaseQRankSum=1.896;ClippingRankSum=-0.494;DP=45;FS=0.000;MLEAC=1;MLEAF=0.500;MQ=60.00;MQRankSum=1.459;QD=15.22;ReadPosRankSum=0.540;SOR=0.745	GT:AD:DP:GQ:PL	0/1:26,19:45:99:713,0,1049
NOT_SCAFFOLDED_NGS_utg30876|quiver|pilon	7738	.	GT	G	551.73	PASS	AC=1;AF=0.500;AN=2;BaseQRankSum=0.636;ClippingRankSum=-0.677;DP=69;FS=3.610;MLEAC=1;MLEAF=0.500;MQ=60.00;MQRankSum=0.841;QD=8.00;ReadPosRankSum=2.399;SOR=0.326	GT:AD:DP:GQ:PL	0/1:38,26:64:99:589,0,893
NOT_SCAFFOLDED_NGS_utg30876|quiver|pilon	7872	.	C	CT	687.73	PASS	AC=1;AF=0.500;AN=2;BaseQRankSum=-0.652;ClippingRankSum=-0.460;DP=37;FS=0.000;MLEAC=1;MLEAF=0.500;MQ=60.00;MQRankSum=0.307;QD=18.59;ReadPosRankSum=0.499;SOR=0.859	GT:AD:DP:GQ:PL	0/1:13,19:32:99:725,0,489
NOT_SCAFFOLDED_NGS_utg30876|quiver|pilon	7877	.	T	TC	290.73	SnpCluster	AC=1;AF=0.500;AN=2;BaseQRankSum=-0.422;ClippingRankSum=-0.652;DP=36;FS=0.000;MLEAC=1;MLEAF=0.500;MQ=60.00;MQRankSum=-0.345;QD=8.08;ReadPosRankSum=0.038;SOR=0.551	GT:AD:DP:GQ:PL	0/1:19,13:32:99:328,0,737
NOT_SCAFFOLDED_NGS_utg30876|quiver|pilon	7883	.	G	A	373.77	SnpCluster	AC=1;AF=0.500;AN=2;BaseQRankSum=-0.021;ClippingRankSum=-0.310;DP=31;FS=1.440;MLEAC=1;MLEAF=0.500;MQ=60.00;MQRankSum=0.227;QD=12.06;ReadPosRankSum=0.888;SOR=1.022	GT:AD:DP:GQ:PL	0/1:20,11:31:99:402,0,805
NOT_SCAFFOLDED_NGS_utg30876|quiver|pilon	7887	.	A	C	176.77	SnpCluster	AC=1;AF=0.500;AN=2;BaseQRankSum=2.275;ClippingRankSum=0.375;DP=31;FS=1.702;MLEAC=1;MLEAF=0.500;MQ=60.00;MQRankSum=-0.625;QD=5.70;ReadPosRankSum=-1.125;SOR=0.387	GT:AD:DP:GQ:PL	0/1:25,6:31:99:205,0,1022
NOT_SCAFFOLDED_NGS_utg30876|quiver|pilon	8140	.	T	C	1131.77	PASS	AC=1;AF=0.500;AN=2;BaseQRankSum=-0.909;ClippingRankSum=0.510;DP=51;FS=1.128;MLEAC=1;MLEAF=0.500;MQ=60.00;MQRankSum=-0.210;QD=22.19;ReadPosRankSum=0.170;SOR=0.722	GT:AD:DP:GQ:PL	0/1:17,34:51:99:1160,0,530
NOT_SCAFFOLDED_NGS_utg30876|quiver|pilon	8857	.	T	TA	355.73	PASS	AC=1;AF=0.500;AN=2;BaseQRankSum=1.544;ClippingRankSum=0.473;DP=54;FS=8.536;MLEAC=1;MLEAF=0.500;MQ=60.00;MQRankSum=0.683;QD=6.59;ReadPosRankSum=-0.326;SOR=1.702	GT:AD:DP:GQ:PL	0/1:32,17:49:99:393,0,872
NOT_SCAFFOLDED_NGS_utg30876|quiver|pilon	8923	.	ATGTGTG	A	206.73	PASS	AC=1;AF=0.500;AN=2;BaseQRankSum=2.083;ClippingRankSum=0.000;DP=34;FS=0.000;MLEAC=1;MLEAF=0.500;MQ=59.89;MQRankSum=0.362;QD=6.08;ReadPosRankSum=1.580;SOR=0.743	GT:AD:DP:GQ:PL	0/1:17,7:24:99:244,0,564
NOT_SCAFFOLDED_NGS_utg30876|quiver|pilon	9968	.	G	A	544.77	PASS	AC=1;AF=0.500;AN=2;BaseQRankSum=1.734;ClippingRankSum=0.044;DP=64;FS=10.069;MLEAC=1;MLEAF=0.500;MQ=60.17;MQRankSum=-0.323;QD=8.51;ReadPosRankSum=1.117;SOR=1.107	GT:AD:DP:GQ:PL	0/1:45,19:64:99:573,0,1475
NOT_SCAFFOLDED_NGS_utg30876|quiver|pilon	9982	.	T	TTC	1244.73	PASS	AC=1;AF=0.500;AN=2;BaseQRankSum=-1.263;ClippingRankSum=0.104;DP=62;FS=10.287;MLEAC=1;MLEAF=0.500;MQ=60.17;MQRankSum=1.056;QD=20.08;ReadPosRankSum=0.156;SOR=1.078	GT:AD:DP:GQ:PL	0/1:19,37:56:99:1282,0,590
NOT_SCAFFOLDED_NGS_utg30876|quiver|pilon	10228	.	C	T	710.77	PASS	AC=1;AF=0.500;AN=2;BaseQRankSum=0.152;ClippingRankSum=-0.671;DP=103;FS=9.241;MLEAC=1;MLEAF=0.500;MQ=60.00;MQRankSum=-1.338;QD=6.90;ReadPosRankSum=-1.160;SOR=0.750	GT:AD:DP:GQ:PL	0/1:75,28:103:99:739,0,2433
NOT_SCAFFOLDED_NGS_utg30876|quiver|pilon	11117	.	G	T	580.77	PASS	AC=1;AF=0.500;AN=2;BaseQRankSum=-1.384;ClippingRankSum=0.477;DP=86;FS=4.539;MLEAC=1;MLEAF=0.500;MQ=60.00;MQRankSum=-0.892;QD=6.75;ReadPosRankSum=1.567;SOR=1.097	GT:AD:DP:GQ:PL	0/1:60,25:85:99:609,0,1878
NOT_SCAFFOLDED_NGS_utg30876|quiver|pilon	11253	.	AG	A	296.73	PASS	AC=1;AF=0.500;AN=2;BaseQRankSum=0.738;ClippingRankSum=-0.052;DP=57;FS=1.172;MLEAC=1;MLEAF=0.500;MQ=60.00;MQRankSum=2.153;QD=5.21;ReadPosRankSum=-0.239;SOR=0.948	GT:AD:DP:GQ:PL	0/1:34,16:50:99:334,0,880
NOT_SCAFFOLDED_NGS_utg30876|quiver|pilon	11383	.	G	T	594.77	PASS	AC=1;AF=0.500;AN=2;BaseQRankSum=0.779;ClippingRankSum=0.184;DP=55;FS=0.000;MLEAC=1;MLEAF=0.500;MQ=60.00;MQRankSum=-1.181;QD=10.81;ReadPosRankSum=2.143;SOR=0.830	GT:AD:DP:GQ:PL	0/1:35,20:55:99:623,0,1204
NOT_SCAFFOLDED_NGS_utg30876|quiver|pilon	11954	.	C	A	577.77	PASS	AC=1;AF=0.500;AN=2;BaseQRankSum=-0.373;ClippingRankSum=0.765;DP=70;FS=0.000;MLEAC=1;MLEAF=0.500;MQ=60.00;MQRankSum=-1.790;QD=8.25;ReadPosRankSum=-1.183;SOR=0.715	GT:AD:DP:GQ:PL	0/1:48,22:70:99:606,0,1622
NOT_SCAFFOLDED_NGS_utg30876|quiver|pilon	12511	.	G	A	613.77	PASS	AC=1;AF=0.500;AN=2;BaseQRankSum=0.451;ClippingRankSum=0.619;DP=73;FS=3.406;MLEAC=1;MLEAF=0.500;MQ=60.00;MQRankSum=-0.186;QD=8.41;ReadPosRankSum=0.715;SOR=1.060	GT:AD:DP:GQ:PL	0/1:51,22:73:99:642,0,1657
NOT_SCAFFOLDED_NGS_utg30876|quiver|pilon	12662	.	G	C	588.77	PASS	AC=1;AF=0.500;AN=2;BaseQRankSum=-0.546;ClippingRankSum=-0.421;DP=56;FS=3.998;MLEAC=1;MLEAF=0.500;MQ=60.00;MQRankSum=-0.081;QD=10.51;ReadPosRankSum=1.012;SOR=1.003	GT:AD:DP:GQ:PL	0/1:34,20:54:99:617,0,1175
NOT_SCAFFOLDED_NGS_utg30876|quiver|pilon	13075	.	AACC	A	832.73	PASS	AC=1;AF=0.500;AN=2;BaseQRankSum=-1.288;ClippingRankSum=0.589;DP=58;FS=0.000;MLEAC=1;MLEAF=0.500;MQ=60.00;MQRankSum=-1.442;QD=14.36;ReadPosRankSum=2.517;SOR=0.698	GT:AD:DP:GQ:PL	0/1:32,23:55:99:870,0,1562
NOT_SCAFFOLDED_NGS_utg30876|quiver|pilon	14033	.	A	AAT	558.73	PASS	AC=1;AF=0.500;AN=2;BaseQRankSum=2.036;ClippingRankSum=-0.131;DP=68;FS=1.124;MLEAC=1;MLEAF=0.500;MQ=59.71;MQRankSum=0.131;QD=8.22;ReadPosRankSum=-0.638;SOR=0.848	GT:AD:DP:GQ:PL	0/1:41,20:61:99:596,0,1405
NOT_SCAFFOLDED_NGS_utg30876|quiver|pilon	14035	.	TACAC	T	628.73	PASS	AC=1;AF=0.500;AN=2;BaseQRankSum=-0.628;ClippingRankSum=0.849;DP=85;FS=1.251;MLEAC=1;MLEAF=0.500;MQ=59.22;MQRankSum=0.234;QD=7.40;ReadPosRankSum=0.231;SOR=0.446	GT:AD:DP:GQ:PL	0/1:39,20:59:99:666,0,1247
NOT_SCAFFOLDED_NGS_utg30876|quiver|pilon	14075	.	T	C	586.77	PASS	AC=1;AF=0.500;AN=2;BaseQRankSum=1.206;ClippingRankSum=-0.107;DP=115;FS=1.889;MLEAC=1;MLEAF=0.500;MQ=59.16;MQRankSum=-1.093;QD=5.10;ReadPosRankSum=0.613;SOR=0.453	GT:AD:DP:GQ:PL	0/1:87,27:114:99:615,0,3428
NOT_SCAFFOLDED_NGS_utg30876|quiver|pilon	14080	.	G	GTGTA	2251.73	PASS	AC=1;AF=0.500;AN=2;BaseQRankSum=2.601;ClippingRankSum=2.273;DP=119;FS=5.350;MLEAC=1;MLEAF=0.500;MQ=59.19;MQRankSum=-0.688;QD=18.92;ReadPosRankSum=1.114;SOR=1.306	GT:AD:DP:GQ:PL	0/1:42,58:100:99:2289,0,1474
NOT_SCAFFOLDED_NGS_utg30876|quiver|pilon	14098	.	G	C	1241.77	PASS	AC=1;AF=0.500;AN=2;BaseQRankSum=-0.216;ClippingRankSum=0.892;DP=154;FS=0.634;MLEAC=1;MLEAF=0.500;MQ=59.47;MQRankSum=0.193;QD=8.06;ReadPosRankSum=0.370;SOR=0.760	GT:AD:DP:GQ:PL	0/1:102,52:154:99:1270,0,3537
NOT_SCAFFOLDED_NGS_utg30876|quiver|pilon	14151	.	AGTATGTAT	A,AGTATGTATGTAT	2454.73	PASS	AC=1,1;AF=0.500,0.500;AN=2;DP=197;FS=0.000;MLEAC=1,1;MLEAF=0.500,0.500;MQ=60.00;QD=12.46;SOR=0.831	GT:AD:DP:GQ:PL	1/2:0,25,35:60:99:2492,1464,3979,1026,0,924
NOT_SCAFFOLDED_NGS_utg30876|quiver|pilon	14198	.	A	G	1223.77	PASS	AC=1;AF=0.500;AN=2;BaseQRankSum=3.177;ClippingRankSum=0.737;DP=150;FS=3.344;MLEAC=1;MLEAF=0.500;MQ=60.00;MQRankSum=1.014;QD=8.16;ReadPosRankSum=-0.312;SOR=1.010	GT:AD:DP:GQ:PL	0/1:110,40:150:99:1252,0,4195
NOT_SCAFFOLDED_NGS_utg30876|quiver|pilon	14293	.	T	C	578.77	PASS	AC=1;AF=0.500;AN=2;BaseQRankSum=1.016;ClippingRankSum=-1.300;DP=102;FS=15.579;MLEAC=1;MLEAF=0.500;MQ=60.00;MQRankSum=0.368;QD=5.67;ReadPosRankSum=0.919;SOR=2.368	GT:AD:DP:GQ:PL	0/1:78,23:101:99:607,0,2713
NOT_SCAFFOLDED_NGS_utg30876|quiver|pilon	14714	.	A	C	530.77	PASS	AC=1;AF=0.500;AN=2;BaseQRankSum=-0.011;ClippingRankSum=-0.394;DP=49;FS=1.157;MLEAC=1;MLEAF=0.500;MQ=60.00;MQRankSum=-0.415;QD=10.83;ReadPosRankSum=2.289;SOR=0.821	GT:AD:DP:GQ:PL	0/1:30,18:48:99:559,0,1028
NOT_SCAFFOLDED_NGS_utg30876|quiver|pilon	14873	.	A	G	364.77	PASS	AC=1;AF=0.500;AN=2;BaseQRankSum=-0.368;ClippingRankSum=-0.918;DP=79;FS=0.000;MLEAC=1;MLEAF=0.500;MQ=60.00;MQRankSum=0.333;QD=4.62;ReadPosRankSum=3.033;SOR=0.671	GT:AD:DP:GQ:PL	0/1:61,18:79:99:393,0,2002
NOT_SCAFFOLDED_NGS_utg30876|quiver|pilon	14917	.	C	A	536.77	PASS	AC=1;AF=0.500;AN=2;BaseQRankSum=-0.085;ClippingRankSum=-0.216;DP=85;FS=2.067;MLEAC=1;MLEAF=0.500;MQ=60.00;MQRankSum=0.948;QD=6.31;ReadPosRankSum=1.560;SOR=0.757	GT:AD:DP:GQ:PL	0/1:63,22:85:99:565,0,2077
NOT_SCAFFOLDED_NGS_utg30876|quiver|pilon	15226	.	T	C	478.77	PASS	AC=1;AF=0.500;AN=2;BaseQRankSum=1.124;ClippingRankSum=0.023;DP=62;FS=5.508;MLEAC=1;MLEAF=0.500;MQ=60.00;MQRankSum=0.628;QD=7.72;ReadPosRankSum=1.931;SOR=1.084	GT:AD:DP:GQ:PL	0/1:44,18:62:99:507,0,1427
NOT_SCAFFOLDED_NGS_utg30876|quiver|pilon	15274	.	C	A	554.77	PASS	AC=1;AF=0.500;AN=2;BaseQRankSum=1.954;ClippingRankSum=-0.312;DP=66;FS=2.254;MLEAC=1;MLEAF=0.500;MQ=60.00;MQRankSum=0.510;QD=8.41;ReadPosRankSum=1.147;SOR=1.013	GT:AD:DP:GQ:PL	0/1:47,19:66:99:583,0,1500
NOT_SCAFFOLDED_NGS_utg30876|quiver|pilon	15399	.	C	T	595.77	PASS	AC=1;AF=0.500;AN=2;BaseQRankSum=1.327;ClippingRankSum=0.624;DP=68;FS=5.271;MLEAC=1;MLEAF=0.500;MQ=60.00;MQRankSum=-0.292;QD=8.76;ReadPosRankSum=2.575;SOR=1.371	GT:AD:DP:GQ:PL	0/1:47,21:68:99:624,0,1492
NOT_SCAFFOLDED_NGS_utg30876|quiver|pilon	15529	.	A	C	251.77	PASS	AC=1;AF=0.500;AN=2;BaseQRankSum=2.432;ClippingRankSum=0.344;DP=51;FS=0.000;MLEAC=1;MLEAF=0.500;MQ=60.00;MQRankSum=0.297;QD=4.94;ReadPosRankSum=0.581;SOR=0.877	GT:AD:DP:GQ:PL	0/1:41,10:51:99:280,0,1381
NOT_SCAFFOLDED_NGS_utg30876|quiver|pilon	15553	.	T	TA	187.73	PASS	AC=1;AF=0.500;AN=2;BaseQRankSum=1.593;ClippingRankSum=0.252;DP=50;FS=1.305;MLEAC=1;MLEAF=0.500;MQ=60.00;MQRankSum=1.210;QD=3.75;ReadPosRankSum=-0.970;SOR=0.473	GT:AD:DP:GQ:PL	0/1:38,11:49:99:225,0,1160
NOT_SCAFFOLDED_NGS_utg30876|quiver|pilon	15828	.	T	C	391.77	PASS	AC=1;AF=0.500;AN=2;BaseQRankSum=1.938;ClippingRankSum=0.107;DP=47;FS=1.316;MLEAC=1;MLEAF=0.500;MQ=60.00;MQRankSum=-0.535;QD=8.34;ReadPosRankSum=-0.725;SOR=1.112	GT:AD:DP:GQ:PL	0/1:34,13:47:99:420,0,1175
NOT_SCAFFOLDED_NGS_utg30876|quiver|pilon	16022	.	G	A	220.77	PASS	AC=1;AF=0.500;AN=2;BaseQRankSum=1.438;ClippingRankSum=-1.022;DP=61;FS=1.353;MLEAC=1;MLEAF=0.500;MQ=60.00;MQRankSum=0.109;QD=3.62;ReadPosRankSum=1.279;SOR=1.085	GT:AD:DP:GQ:PL	0/1:50,10:60:99:249,0,1666
NOT_SCAFFOLDED_NGS_utg30876|quiver|pilon	16301	.	G	A	598.77	PASS	AC=1;AF=0.500;AN=2;BaseQRankSum=-1.634;ClippingRankSum=0.069;DP=50;FS=0.000;MLEAC=1;MLEAF=0.500;MQ=60.00;MQRankSum=-0.307;QD=11.98;ReadPosRankSum=0.644;SOR=0.610	GT:AD:DP:GQ:PL	0/1:30,20:50:99:627,0,1107
NOT_SCAFFOLDED_NGS_utg30876|quiver|pilon	16320	.	C	T	594.77	PASS	AC=1;AF=0.500;AN=2;BaseQRankSum=0.516;ClippingRankSum=-0.341;DP=55;FS=4.083;MLEAC=1;MLEAF=0.500;MQ=60.00;MQRankSum=0.604;QD=10.81;ReadPosRankSum=0.009;SOR=1.291	GT:AD:DP:GQ:PL	0/1:35,20:55:99:623,0,1234
NOT_SCAFFOLDED_NGS_utg30876|quiver|pilon	16644	.	C	T	478.77	PASS	AC=1;AF=0.500;AN=2;BaseQRankSum=-0.417;ClippingRankSum=-0.417;DP=58;FS=0.000;MLEAC=1;MLEAF=0.500;MQ=60.00;MQRankSum=1.235;QD=8.25;ReadPosRankSum=3.378;SOR=0.598	GT:AD:DP:GQ:PL	0/1:38,20:58:99:507,0,1427
NOT_SCAFFOLDED_NGS_utg30876|quiver|pilon	16645	.	G	A	544.77	PASS	AC=1;AF=0.500;AN=2;BaseQRankSum=-0.515;ClippingRankSum=0.401;DP=58;FS=2.346;MLEAC=1;MLEAF=0.500;MQ=60.00;MQRankSum=0.074;QD=9.39;ReadPosRankSum=-0.663;SOR=1.127	GT:AD:DP:GQ:PL	0/1:38,20:58:99:573,0,1446
NOT_SCAFFOLDED_NGS_utg30876|quiver|pilon	16857	.	T	C	383.77	PASS	AC=1;AF=0.500;AN=2;BaseQRankSum=0.423;ClippingRankSum=0.981;DP=65;FS=6.405;MLEAC=1;MLEAF=0.500;MQ=60.00;MQRankSum=0.056;QD=5.90;ReadPosRankSum=1.859;SOR=1.214	GT:AD:DP:GQ:PL	0/1:51,14:65:99:412,0,2533
NOT_SCAFFOLDED_NGS_utg30876|quiver|pilon	16863	.	A	C	383.77	PASS	AC=1;AF=0.500;AN=2;BaseQRankSum=0.065;ClippingRankSum=-0.822;DP=60;FS=4.620;MLEAC=1;MLEAF=0.500;MQ=60.00;MQRankSum=0.268;QD=6.40;ReadPosRankSum=1.617;SOR=0.834	GT:AD:DP:GQ:PL	0/1:48,12:60:99:412,0,2542
NOT_SCAFFOLDED_NGS_utg30876|quiver|pilon	16909	.	G	T	482.77	PASS	AC=1;AF=0.500;AN=2;BaseQRankSum=-0.546;ClippingRankSum=-0.109;DP=58;FS=0.000;MLEAC=1;MLEAF=0.500;MQ=60.00;MQRankSum=0.126;QD=8.32;ReadPosRankSum=1.067;SOR=0.693	GT:AD:DP:GQ:PL	0/1:40,18:58:99:511,0,1424
NOT_SCAFFOLDED_NGS_utg30876|quiver|pilon	16922	.	C	A	481.77	PASS	AC=1;AF=0.500;AN=2;BaseQRankSum=-1.176;ClippingRankSum=0.953;DP=57;FS=0.000;MLEAC=1;MLEAF=0.500;MQ=60.00;MQRankSum=0.678;QD=8.45;ReadPosRankSum=2.206;SOR=0.749	GT:AD:DP:GQ:PL	0/1:39,18:57:99:510,0,1382
NOT_SCAFFOLDED_NGS_utg30876|quiver|pilon	17001	.	G	A	1012.77	PASS	AC=1;AF=0.500;AN=2;BaseQRankSum=0.496;ClippingRankSum=-2.041;DP=46;FS=4.716;MLEAC=1;MLEAF=0.500;MQ=60.00;MQRankSum=-1.695;QD=22.02;ReadPosRankSum=0.450;SOR=0.219	GT:AD:DP:GQ:PL	0/1:16,30:46:99:1041,0,514
NOT_SCAFFOLDED_NGS_utg30876|quiver|pilon	17022	.	C	T	361.77	PASS	AC=1;AF=0.500;AN=2;BaseQRankSum=1.244;ClippingRankSum=0.415;DP=46;FS=2.821;MLEAC=1;MLEAF=0.500;MQ=60.00;MQRankSum=0.293;QD=7.86;ReadPosRankSum=1.269;SOR=1.179	GT:AD:DP:GQ:PL	0/1:33,13:46:99:390,0,1101
NOT_SCAFFOLDED_NGS_utg30876|quiver|pilon	17064	.	C	T	358.77	PASS	AC=1;AF=0.500;AN=2;BaseQRankSum=-0.042;ClippingRankSum=-0.794;DP=42;FS=4.912;MLEAC=1;MLEAF=0.500;MQ=60.00;MQRankSum=1.155;QD=8.54;ReadPosRankSum=0.265;SOR=0.809	GT:AD:DP:GQ:PL	0/1:30,12:42:99:387,0,1266
NOT_SCAFFOLDED_NGS_utg30876|quiver|pilon	17072	.	A	G	337.77	PASS	AC=1;AF=0.500;AN=2;BaseQRankSum=0.084;ClippingRankSum=0.731;DP=49;FS=0.000;MLEAC=1;MLEAF=0.500;MQ=60.00;MQRankSum=0.970;QD=6.89;ReadPosRankSum=2.121;SOR=0.859	GT:AD:DP:GQ:PL	0/1:38,11:49:99:366,0,1495
NOT_SCAFFOLDED_NGS_utg30876|quiver|pilon	17125	.	T	C	343.77	PASS	AC=1;AF=0.500;AN=2;BaseQRankSum=0.229;ClippingRankSum=-0.195;DP=63;FS=1.215;MLEAC=1;MLEAF=0.500;MQ=60.00;MQRankSum=1.707;QD=5.46;ReadPosRankSum=-2.115;SOR=1.075	GT:AD:DP:GQ:PL	0/1:50,13:63:99:372,0,2080
NOT_SCAFFOLDED_NGS_utg30876|quiver|pilon	17130	.	A	C	346.77	PASS	AC=1;AF=0.500;AN=2;BaseQRankSum=0.846;ClippingRankSum=-0.401;DP=62;FS=1.212;MLEAC=1;MLEAF=0.500;MQ=60.00;MQRankSum=0.134;QD=5.59;ReadPosRankSum=-1.773;SOR=0.926	GT:AD:DP:GQ:PL	0/1:50,12:62:99:375,0,2040
NOT_SCAFFOLDED_NGS_utg30876|quiver|pilon	17155	.	C	T	290.77	PASS	AC=1;AF=0.500;AN=2;BaseQRankSum=2.666;ClippingRankSum=-0.409;DP=56;FS=0.000;MLEAC=1;MLEAF=0.500;MQ=60.00;MQRankSum=-0.769;QD=5.19;ReadPosRankSum=1.088;SOR=0.719	GT:AD:DP:GQ:PL	0/1:44,12:56:99:319,0,1418
NOT_SCAFFOLDED_NGS_utg30876|quiver|pilon	17512	.	G	T	100.77	PASS	AC=1;AF=0.500;AN=2;BaseQRankSum=-0.212;ClippingRankSum=-0.071;DP=16;FS=6.008;MLEAC=1;MLEAF=0.500;MQ=60.00;MQRankSum=-0.919;QD=6.30;ReadPosRankSum=0.212;SOR=2.621	GT:AD:DP:GQ:PL	0/1:10,4:14:99:129,0,347
NOT_SCAFFOLDED_NGS_utg30876|quiver|pilon	17663	.	A	C	359.77	PASS	AC=1;AF=0.500;AN=2;BaseQRankSum=-0.217;ClippingRankSum=0.753;DP=52;FS=4.597;MLEAC=1;MLEAF=0.500;MQ=60.00;MQRankSum=-0.196;QD=6.92;ReadPosRankSum=1.042;SOR=0.255	GT:AD:DP:GQ:PL	0/1:38,14:52:99:388,0,1316
NOT_SCAFFOLDED_NGS_utg30876|quiver|pilon	17686	.	C	T	274.77	PASS	AC=1;AF=0.500;AN=2;BaseQRankSum=-0.247;ClippingRankSum=0.155;DP=59;FS=6.801;MLEAC=1;MLEAF=0.500;MQ=60.00;MQRankSum=2.350;QD=4.66;ReadPosRankSum=0.265;SOR=0.986	GT:AD:DP:GQ:PL	0/1:46,13:59:99:303,0,1467
NOT_SCAFFOLDED_NGS_utg30876|quiver|pilon	17729	.	C	T	664.77	PASS	AC=1;AF=0.500;AN=2;BaseQRankSum=-0.537;ClippingRankSum=-0.308;DP=54;FS=0.000;MLEAC=1;MLEAF=0.500;MQ=60.00;MQRankSum=1.030;QD=12.31;ReadPosRankSum=0.643;SOR=0.582	GT:AD:DP:GQ:PL	0/1:32,22:54:99:693,0,1150
NOT_SCAFFOLDED_NGS_utg30876|quiver|pilon	17950	.	T	TC	963.73	PASS	AC=1;AF=0.500;AN=2;BaseQRankSum=-1.091;ClippingRankSum=1.587;DP=70;FS=0.000;MLEAC=1;MLEAF=0.500;MQ=60.00;MQRankSum=-1.292;QD=13.77;ReadPosRankSum=0.542;SOR=0.752	GT:AD:DP:GQ:PL	0/1:26,39:65:99:1001,0,791
NOT_SCAFFOLDED_NGS_utg30876|quiver|pilon	17951	.	C	CA	696.73	PASS	AC=1;AF=0.500;AN=2;BaseQRankSum=1.483;ClippingRankSum=1.331;DP=70;FS=0.000;MLEAC=1;MLEAF=0.500;MQ=60.00;MQRankSum=-0.864;QD=9.95;ReadPosRankSum=-0.196;SOR=0.616	GT:AD:DP:GQ:PL	0/1:42,26:68:99:734,0,1234
NOT_SCAFFOLDED_NGS_utg30876|quiver|pilon	18003	.	T	G	653.77	PASS	AC=1;AF=0.500;AN=2;BaseQRankSum=1.787;ClippingRankSum=-0.304;DP=76;FS=0.000;MLEAC=1;MLEAF=0.500;MQ=59.91;MQRankSum=2.419;QD=8.60;ReadPosRankSum=0.224;SOR=0.724	GT:AD:DP:GQ:PL	0/1:52,23:75:99:682,0,1664
NOT_SCAFFOLDED_NGS_utg30876|quiver|pilon	18104	.	T	C	322.77	PASS	AC=1;AF=0.500;AN=2;BaseQRankSum=1.320;ClippingRankSum=-0.218;DP=61;FS=4.379;MLEAC=1;MLEAF=0.500;MQ=60.00;MQRankSum=-0.498;QD=5.29;ReadPosRankSum=-0.306;SOR=0.772	GT:AD:DP:GQ:PL	0/1:46,14:60:99:351,0,1398
NOT_SCAFFOLDED_NGS_utg30876|quiver|pilon	18245	.	T	TA	586.73	PASS	AC=1;AF=0.500;AN=2;BaseQRankSum=0.341;ClippingRankSum=-0.033;DP=48;FS=0.000;MLEAC=1;MLEAF=0.500;MQ=60.00;MQRankSum=-0.209;QD=12.22;ReadPosRankSum=-0.011;SOR=0.826	GT:AD:DP:GQ:PL	0/1:22,24:46:99:624,0,554
NOT_SCAFFOLDED_NGS_utg30876|quiver|pilon	18351	.	A	C	785.77	PASS	AC=1;AF=0.500;AN=2;BaseQRankSum=0.483;ClippingRankSum=-0.876;DP=76;FS=0.000;MLEAC=1;MLEAF=0.500;MQ=59.99;MQRankSum=1.134;QD=10.34;ReadPosRankSum=2.223;SOR=0.727	GT:AD:DP:GQ:PL	0/1:47,27:74:99:814,0,1491
NOT_SCAFFOLDED_NGS_utg30876|quiver|pilon	18725	.	C	A	290.77	PASS	AC=1;AF=0.500;AN=2;BaseQRankSum=-1.050;ClippingRankSum=-0.441;DP=39;FS=0.000;MLEAC=1;MLEAF=0.500;MQ=60.00;MQRankSum=0.806;QD=7.46;ReadPosRankSum=3.119;SOR=0.641	GT:AD:DP:GQ:PL	0/1:27,12:39:99:319,0,999
NOT_SCAFFOLDED_NGS_utg30876|quiver|pilon	18736	.	A	AG	555.73	PASS	AC=1;AF=0.500;AN=2;BaseQRankSum=0.875;ClippingRankSum=1.288;DP=41;FS=1.341;MLEAC=1;MLEAF=0.500;MQ=60.00;MQRankSum=-0.302;QD=13.55;ReadPosRankSum=-0.398;SOR=0.941	GT:AD:DP:GQ:PL	0/1:24,13:37:99:593,0,960
NOT_SCAFFOLDED_NGS_utg30876|quiver|pilon	18737	.	A	AGTC	590.73	PASS	AC=1;AF=0.500;AN=2;BaseQRankSum=0.302;ClippingRankSum=-0.748;DP=37;FS=1.341;MLEAC=1;MLEAF=0.500;MQ=60.00;MQRankSum=-0.016;QD=15.97;ReadPosRankSum=-0.239;SOR=0.941	GT:AD:DP:GQ:PL	0/1:24,13:37:99:628,0,957
NOT_SCAFFOLDED_NGS_utg30876|quiver|pilon	18755	.	A	G	574.77	PASS	AC=1;AF=0.500;AN=2;BaseQRankSum=0.704;ClippingRankSum=-0.284;DP=49;FS=2.681;MLEAC=1;MLEAF=0.500;MQ=60.00;MQRankSum=-0.851;QD=11.73;ReadPosRankSum=1.838;SOR=0.359	GT:AD:DP:GQ:PL	0/1:32,17:49:99:603,0,1246
NOT_SCAFFOLDED_NGS_utg30876|quiver|pilon	18839	.	C	T	543.77	PASS	AC=1;AF=0.500;AN=2;BaseQRankSum=1.505;ClippingRankSum=0.022;DP=63;FS=12.621;MLEAC=1;MLEAF=0.500;MQ=60.00;MQRankSum=-0.052;QD=8.63;ReadPosRankSum=1.236;SOR=1.940	GT:AD:DP:GQ:PL	0/1:44,19:63:99:572,0,1372
NOT_SCAFFOLDED_NGS_utg30876|quiver|pilon	18932	.	G	GA	595.73	PASS	AC=1;AF=0.500;AN=2;BaseQRankSum=2.722;ClippingRankSum=1.115;DP=55;FS=2.505;MLEAC=1;MLEAF=0.500;MQ=60.00;MQRankSum=-0.692;QD=10.83;ReadPosRankSum=0.870;SOR=0.537	GT:AD:DP:GQ:PL	0/1:19,27:46:99:633,0,401
NOT_SCAFFOLDED_NGS_utg30876|quiver|pilon	19027	.	G	T	490.77	PASS	AC=1;AF=0.500;AN=2;BaseQRankSum=0.776;ClippingRankSum=0.366;DP=48;FS=1.190;MLEAC=1;MLEAF=0.500;MQ=60.00;MQRankSum=-0.539;QD=10.22;ReadPosRankSum=0.647;SOR=0.420	GT:AD:DP:GQ:PL	0/1:31,17:48:99:519,0,1036
NOT_SCAFFOLDED_NGS_utg30876|quiver|pilon	19049	.	G	GT	336.73	PASS	AC=1;AF=0.500;AN=2;BaseQRankSum=-0.560;ClippingRankSum=1.143;DP=58;FS=1.116;MLEAC=1;MLEAF=0.500;MQ=60.00;MQRankSum=-1.056;QD=5.81;ReadPosRankSum=-0.345;SOR=0.752	GT:AD:DP:GQ:PL	0/1:31,17:48:99:374,0,801
NOT_SCAFFOLDED_NGS_utg30876|quiver|pilon	19159	.	TA	T	417.73	PASS	AC=1;AF=0.500;AN=2;BaseQRankSum=0.711;ClippingRankSum=1.564;DP=50;FS=2.523;MLEAC=1;MLEAF=0.500;MQ=60.00;MQRankSum=0.120;QD=8.35;ReadPosRankSum=-1.291;SOR=0.856	GT:AD:DP:GQ:PL	0/1:32,16:48:99:455,0,1023
NOT_SCAFFOLDED_NGS_utg30876|quiver|pilon	19218	.	G	A	583.77	PASS	AC=1;AF=0.500;AN=2;BaseQRankSum=1.157;ClippingRankSum=0.812;DP=71;FS=9.500;MLEAC=1;MLEAF=0.500;MQ=58.93;MQRankSum=-0.799;QD=8.22;ReadPosRankSum=0.594;SOR=1.271	GT:AD:DP:GQ:PL	0/1:51,20:71:99:612,0,1651
NOT_SCAFFOLDED_NGS_utg30876|quiver|pilon	19276	.	T	A	374.77	PASS	AC=1;AF=0.500;AN=2;BaseQRankSum=0.154;ClippingRankSum=0.927;DP=54;FS=0.000;MLEAC=1;MLEAF=0.500;MQ=60.00;MQRankSum=-1.699;QD=6.94;ReadPosRankSum=-0.406;SOR=0.776	GT:AD:DP:GQ:PL	0/1:39,15:54:99:403,0,1273
NOT_SCAFFOLDED_NGS_utg30876|quiver|pilon	19375	.	G	T	656.77	PASS	AC=1;AF=0.500;AN=2;BaseQRankSum=-0.248;ClippingRankSum=0.277;DP=62;FS=0.000;MLEAC=1;MLEAF=0.500;MQ=60.00;MQRankSum=-0.087;QD=10.59;ReadPosRankSum=1.763;SOR=0.629	GT:AD:DP:GQ:PL	0/1:39,23:62:99:685,0,1329
NOT_SCAFFOLDED_NGS_utg30876|quiver|pilon	19776	.	C	T	567.77	PASS	AC=1;AF=0.500;AN=2;BaseQRankSum=0.942;ClippingRankSum=-0.018;DP=54;FS=5.861;MLEAC=1;MLEAF=0.500;MQ=60.00;MQRankSum=-1.232;QD=10.51;ReadPosRankSum=0.018;SOR=0.808	GT:AD:DP:GQ:PL	0/1:35,19:54:99:596,0,1155
NOT_SCAFFOLDED_NGS_utg30876|quiver|pilon	19932	.	G	A	973.77	PASS	AC=1;AF=0.500;AN=2;BaseQRankSum=-1.410;ClippingRankSum=-1.144;DP=76;FS=9.842;MLEAC=1;MLEAF=0.500;MQ=60.00;MQRankSum=-0.261;QD=12.81;ReadPosRankSum=1.048;SOR=1.324	GT:AD:DP:GQ:PL	0/1:41,34:75:99:1002,0,1301
NOT_SCAFFOLDED_NGS_utg30876|quiver|pilon	20099	.	C	T	300.77	PASS	AC=1;AF=0.500;AN=2;BaseQRankSum=1.344;ClippingRankSum=0.389;DP=48;FS=1.361;MLEAC=1;MLEAF=0.500;MQ=60.00;MQRankSum=-0.917;QD=6.27;ReadPosRankSum=1.043;SOR=1.123	GT:AD:DP:GQ:PL	0/1:36,11:47:99:329,0,1251
NOT_SCAFFOLDED_NGS_utg30876|quiver|pilon	20525	.	A	G	269.77	PASS	AC=1;AF=0.500;AN=2;BaseQRankSum=-1.093;ClippingRankSum=1.294;DP=47;FS=1.416;MLEAC=1;MLEAF=0.500;MQ=60.00;MQRankSum=0.917;QD=5.74;ReadPosRankSum=-0.616;SOR=1.148	GT:AD:DP:GQ:PL	0/1:36,11:47:99:298,0,1278
NOT_SCAFFOLDED_NGS_utg30876|quiver|pilon	20567	.	A	C	629.77	PASS	AC=1;AF=0.500;AN=2;BaseQRankSum=0.795;ClippingRankSum=-0.966;DP=44;FS=2.649;MLEAC=1;MLEAF=0.500;MQ=60.00;MQRankSum=0.770;QD=14.31;ReadPosRankSum=1.504;SOR=0.921	GT:AD:DP:GQ:PL	0/1:24,19:43:99:658,0,837
NOT_SCAFFOLDED_NGS_utg30876|quiver|pilon	20613	.	G	A	597.77	PASS	AC=1;AF=0.500;AN=2;BaseQRankSum=-1.032;ClippingRankSum=-0.458;DP=48;FS=1.157;MLEAC=1;MLEAF=0.500;MQ=60.00;MQRankSum=1.841;QD=12.45;ReadPosRankSum=-0.223;SOR=0.489	GT:AD:DP:GQ:PL	0/1:24,23:47:99:626,0,791
NOT_SCAFFOLDED_NGS_utg30876|quiver|pilon	20645	.	T	A	276.77	PASS	AC=1;AF=0.500;AN=2;BaseQRankSum=3.670;ClippingRankSum=0.880;DP=58;FS=5.170;MLEAC=1;MLEAF=0.500;MQ=60.00;MQRankSum=-0.859;QD=4.77;ReadPosRankSum=-0.900;SOR=1.609	GT:AD:DP:GQ:PL	0/1:46,11:57:99:305,0,1518
NOT_SCAFFOLDED_NGS_utg30876|quiver|pilon	20719	.	A	G	759.77	PASS	AC=1;AF=0.500;AN=2;BaseQRankSum=2.188;ClippingRankSum=-1.516;DP=65;FS=1.017;MLEAC=1;MLEAF=0.500;MQ=60.00;MQRankSum=-0.336;QD=11.69;ReadPosRankSum=0.912;SOR=0.922	GT:AD:DP:GQ:PL	0/1:42,23:65:99:788,0,1402
NOT_SCAFFOLDED_NGS_utg30876|quiver|pilon	20838	.	T	C	611.77	PASS	AC=1;AF=0.500;AN=2;BaseQRankSum=-0.446;ClippingRankSum=-0.178;DP=102;FS=5.950;MLEAC=1;MLEAF=0.500;MQ=59.58;MQRankSum=0.888;QD=6.00;ReadPosRankSum=1.369;SOR=1.243	GT:AD:DP:GQ:PL	0/1:78,24:102:99:640,0,2781
NOT_SCAFFOLDED_NGS_utg30876|quiver|pilon	20985	.	G	C	491.77	PASS	AC=1;AF=0.500;AN=2;BaseQRankSum=-1.709;ClippingRankSum=1.198;DP=83;FS=2.158;MLEAC=1;MLEAF=0.500;MQ=60.00;MQRankSum=-0.484;QD=5.92;ReadPosRankSum=1.038;SOR=1.086	GT:AD:DP:GQ:PL	0/1:63,20:83:99:520,0,2260
NOT_SCAFFOLDED_NGS_utg30876|quiver|pilon	21042	.	C	G	716.77	PASS	AC=1;AF=0.500;AN=2;BaseQRankSum=-0.167;ClippingRankSum=-0.475;DP=90;FS=1.889;MLEAC=1;MLEAF=0.500;MQ=60.00;MQRankSum=-0.396;QD=7.96;ReadPosRankSum=-0.255;SOR=0.930	GT:AD:DP:GQ:PL	0/1:63,27:90:99:745,0,2152
NOT_SCAFFOLDED_NGS_utg30876|quiver|pilon	21076	.	G	A	1137.77	PASS	AC=1;AF=0.500;AN=2;BaseQRankSum=-1.490;ClippingRankSum=0.985;DP=101;FS=4.099;MLEAC=1;MLEAF=0.500;MQ=59.97;MQRankSum=-1.141;QD=11.27;ReadPosRankSum=1.252;SOR=1.135	GT:AD:DP:GQ:PL	0/1:71,30:101:99:1166,0,2785
NOT_SCAFFOLDED_NGS_utg30876|quiver|pilon	21101	.	A	G	1183.77	PASS	AC=1;AF=0.500;AN=2;BaseQRankSum=-1.034;ClippingRankSum=1.653;DP=109;FS=3.779;MLEAC=1;MLEAF=0.500;MQ=59.52;MQRankSum=-0.860;QD=10.86;ReadPosRankSum=0.332;SOR=0.616	GT:AD:DP:GQ:PL	0/1:73,36:109:99:1212,0,2828
NOT_SCAFFOLDED_NGS_utg30876|quiver|pilon	21128	.	G	C	835.77	PASS	AC=1;AF=0.500;AN=2;BaseQRankSum=-1.649;ClippingRankSum=0.219;DP=102;FS=2.750;MLEAC=1;MLEAF=0.500;MQ=58.24;MQRankSum=-1.720;QD=8.19;ReadPosRankSum=1.396;SOR=0.452	GT:AD:DP:GQ:PL	0/1:67,35:102:99:864,0,2152
NOT_SCAFFOLDED_NGS_utg30876|quiver|pilon	21191	.	G	A	484.77	PASS	AC=1;AF=0.500;AN=2;BaseQRankSum=-1.476;ClippingRankSum=0.326;DP=71;FS=0.000;MLEAC=1;MLEAF=0.500;MQ=56.78;MQRankSum=-1.719;QD=6.83;ReadPosRankSum=0.032;SOR=0.765	GT:AD:DP:GQ:PL	0/1:51,20:71:99:513,0,1727
NOT_SCAFFOLDED_NGS_utg30876|quiver|pilon	21209	.	G	T	686.77	PASS	AC=1;AF=0.500;AN=2;BaseQRankSum=1.853;ClippingRankSum=0.469;DP=63;FS=0.000;MLEAC=1;MLEAF=0.500;MQ=56.87;MQRankSum=-2.775;QD=10.90;ReadPosRankSum=-0.238;SOR=0.629	GT:AD:DP:GQ:PL	0/1:41,22:63:99:715,0,1335
NOT_SCAFFOLDED_NGS_utg30876|quiver|pilon	21256	.	C	T	494.77	PASS	AC=1;AF=0.500;AN=2;BaseQRankSum=2.739;ClippingRankSum=-0.948;DP=65;FS=0.000;MLEAC=1;MLEAF=0.500;MQ=57.95;MQRankSum=-2.620;QD=7.61;ReadPosRankSum=1.515;SOR=0.773	GT:AD:DP:GQ:PL	0/1:48,17:65:99:523,0,1638
NOT_SCAFFOLDED_NGS_utg30876|quiver|pilon	21335	.	G	A	278.77	PASS	AC=1;AF=0.500;AN=2;BaseQRankSum=1.513;ClippingRankSum=-0.646;DP=67;FS=9.852;MLEAC=1;MLEAF=0.500;MQ=60.00;MQRankSum=0.172;QD=4.16;ReadPosRankSum=1.120;SOR=1.275	GT:AD:DP:GQ:PL	0/1:55,12:67:99:307,0,1867
NOT_SCAFFOLDED_NGS_utg30876|quiver|pilon	21366	.	G	A	586.77	PASS	AC=1;AF=0.500;AN=2;BaseQRankSum=0.822;ClippingRankSum=1.307;DP=75;FS=0.000;MLEAC=1;MLEAF=0.500;MQ=59.89;MQRankSum=0.999;QD=7.82;ReadPosRankSum=0.325;SOR=0.712	GT:AD:DP:GQ:PL	0/1:52,22:74:99:615,0,1640
NOT_SCAFFOLDED_NGS_utg30876|quiver|pilon	21863	.	T	G	213.77	PASS	AC=1;AF=0.500;AN=2;BaseQRankSum=1.588;ClippingRankSum=1.023;DP=32;FS=12.784;MLEAC=1;MLEAF=0.500;MQ=49.37;MQRankSum=-4.200;QD=6.68;ReadPosRankSum=-1.501;SOR=2.817	GT:AD:DP:GQ:PL	0/1:24,8:32:99:242,0,796
NOT_SCAFFOLDED_NGS_utg30876|quiver|pilon	22027	.	A	G	677.77	PASS	AC=1;AF=0.500;AN=2;BaseQRankSum=0.893;ClippingRankSum=1.124;DP=72;FS=3.493;MLEAC=1;MLEAF=0.500;MQ=56.77;MQRankSum=0.541;QD=9.41;ReadPosRankSum=2.802;SOR=0.337	GT:AD:DP:GQ:PL	0/1:47,24:71:99:706,0,1382
NOT_SCAFFOLDED_NGS_utg30876|quiver|pilon	22126	.	A	G	793.77	PASS	AC=1;AF=0.500;AN=2;BaseQRankSum=3.181;ClippingRankSum=-0.716;DP=57;FS=1.029;MLEAC=1;MLEAF=0.500;MQ=57.73;MQRankSum=-2.482;QD=13.93;ReadPosRankSum=0.500;SOR=0.894	GT:AD:DP:GQ:PL	0/1:33,23:56:99:822,0,1114
NOT_SCAFFOLDED_NGS_utg30876|quiver|pilon	22344	.	C	T	176.77	PASS	AC=1;AF=0.500;AN=2;BaseQRankSum=-1.393;ClippingRankSum=-0.939;DP=40;FS=0.000;MLEAC=1;MLEAF=0.500;MQ=56.50;MQRankSum=-0.777;QD=4.42;ReadPosRankSum=1.717;SOR=0.547	GT:AD:DP:GQ:PL	0/1:31,9:40:99:205,0,1093
NOT_SCAFFOLDED_NGS_utg30876|quiver|pilon	22403	.	C	T	829.77	PASS	AC=1;AF=0.500;AN=2;BaseQRankSum=-0.350;ClippingRankSum=0.796;DP=70;FS=4.755;MLEAC=1;MLEAF=0.500;MQ=59.66;MQRankSum=0.012;QD=11.85;ReadPosRankSum=1.930;SOR=1.020	GT:AD:DP:GQ:PL	0/1:43,27:70:99:858,0,1517
NOT_SCAFFOLDED_NGS_utg30876|quiver|pilon	22554	.	T	C	502.77	PASS	AC=1;AF=0.500;AN=2;BaseQRankSum=0.823;ClippingRankSum=0.414;DP=73;FS=3.564;MLEAC=1;MLEAF=0.500;MQ=57.61;MQRankSum=-3.927;QD=6.89;ReadPosRankSum=0.600;SOR=0.368	GT:AD:DP:GQ:PL	0/1:53,20:73:99:531,0,1742
NOT_SCAFFOLDED_NGS_utg30876|quiver|pilon	22760	.	T	C	218.77	PASS	AC=1;AF=0.500;AN=2;BaseQRankSum=1.962;ClippingRankSum=0.858;DP=43;FS=0.000;MLEAC=1;MLEAF=0.500;MQ=56.58;MQRankSum=-3.678;QD=5.09;ReadPosRankSum=-0.153;SOR=0.847	GT:AD:DP:GQ:PL	0/1:33,9:42:99:247,0,1060
```
