## Supplementary File 1 for "The genome of C57BL/6J “Eve”, the mother of the laboratory mouse genome reference strain" (part 44 of 81)

```
NOT_SCAFFOLDED_NGS_utg30876|quiver|pilon	22796	.	G	A	497.77	PASS	AC=1;AF=0.500;AN=2;BaseQRankSum=0.063;ClippingRankSum=-0.032;DP=37;FS=2.873;MLEAC=1;MLEAF=0.500;MQ=58.21;MQRankSum=-1.236;QD=13.45;ReadPosRankSum=0.507;SOR=1.232	GT:AD:DP:GQ:PL	0/1:19,17:36:99:526,0,632
NOT_SCAFFOLDED_NGS_utg30876|quiver|pilon	22919	.	G	T	743.77	PASS	AC=1;AF=0.500;AN=2;BaseQRankSum=2.386;ClippingRankSum=-0.020;DP=65;FS=2.323;MLEAC=1;MLEAF=0.500;MQ=59.72;MQRankSum=0.700;QD=11.44;ReadPosRankSum=0.551;SOR=0.393	GT:AD:DP:GQ:PL	0/1:41,24:65:99:772,0,1380
NOT_SCAFFOLDED_NGS_utg30876|quiver|pilon	23204	.	G	A	349.77	PASS	AC=1;AF=0.500;AN=2;BaseQRankSum=1.175;ClippingRankSum=-0.336;DP=58;FS=4.536;MLEAC=1;MLEAF=0.500;MQ=59.40;MQRankSum=-0.149;QD=6.03;ReadPosRankSum=1.044;SOR=1.066	GT:AD:DP:GQ:PL	0/1:45,13:58:99:378,0,1794
NOT_SCAFFOLDED_NGS_utg30876|quiver|pilon	23213	.	C	G	738.77	PASS	AC=1;AF=0.500;AN=2;BaseQRankSum=1.094;ClippingRankSum=0.037;DP=61;FS=9.438;MLEAC=1;MLEAF=0.500;MQ=59.74;MQRankSum=-0.097;QD=12.11;ReadPosRankSum=1.347;SOR=1.310	GT:AD:DP:GQ:PL	0/1:38,23:61:99:767,0,1377
NOT_SCAFFOLDED_NGS_utg30876|quiver|pilon	23239	.	G	A	767.77	PASS	AC=1;AF=0.500;AN=2;BaseQRankSum=-0.296;ClippingRankSum=1.337;DP=54;FS=15.485;MLEAC=1;MLEAF=0.500;MQ=59.65;MQRankSum=0.547;QD=14.22;ReadPosRankSum=1.158;SOR=1.234	GT:AD:DP:GQ:PL	0/1:30,23:53:99:796,0,1092
NOT_SCAFFOLDED_NGS_utg30876|quiver|pilon	23411	.	C	G	716.77	PASS	AC=1;AF=0.500;AN=2;BaseQRankSum=-0.197;ClippingRankSum=-0.560;DP=58;FS=2.384;MLEAC=1;MLEAF=0.500;MQ=53.92;MQRankSum=-0.245;QD=12.36;ReadPosRankSum=2.771;SOR=0.403	GT:AD:DP:GQ:PL	0/1:34,24:58:99:745,0,1100
NOT_SCAFFOLDED_NGS_utg30876|quiver|pilon	23501	.	G	T	217.77	PASS	AC=1;AF=0.500;AN=2;BaseQRankSum=1.852;ClippingRankSum=-0.608;DP=47;FS=1.424;MLEAC=1;MLEAF=0.500;MQ=59.74;MQRankSum=-0.311;QD=4.63;ReadPosRankSum=1.203;SOR=0.983	GT:AD:DP:GQ:PL	0/1:38,9:47:99:246,0,1376
NOT_SCAFFOLDED_NGS_utg30876|quiver|pilon	23553	.	C	G	309.77	PASS	AC=1;AF=0.500;AN=2;BaseQRankSum=2.374;ClippingRankSum=0.629;DP=42;FS=7.459;MLEAC=1;MLEAF=0.500;MQ=59.43;MQRankSum=2.088;QD=7.38;ReadPosRankSum=-1.488;SOR=1.093	GT:AD:DP:GQ:PL	0/1:31,11:42:99:338,0,1012
NOT_SCAFFOLDED_NGS_utg30876|quiver|pilon	23617	.	C	T	646.77	PASS	AC=1;AF=0.500;AN=2;BaseQRankSum=2.034;ClippingRankSum=-2.493;DP=45;FS=1.171;MLEAC=1;MLEAF=0.500;MQ=55.08;MQRankSum=-4.929;QD=14.37;ReadPosRankSum=1.804;SOR=1.022	GT:AD:DP:GQ:PL	0/1:26,19:45:99:675,0,877
NOT_SCAFFOLDED_NGS_utg30876|quiver|pilon	23687	.	T	C	610.77	PASS	AC=1;AF=0.500;AN=2;BaseQRankSum=-0.626;ClippingRankSum=0.220;DP=57;FS=5.393;MLEAC=1;MLEAF=0.500;MQ=58.82;MQRankSum=0.854;QD=10.72;ReadPosRankSum=0.431;SOR=1.426	GT:AD:DP:GQ:PL	0/1:34,23:57:99:639,0,1023
NOT_SCAFFOLDED_NGS_utg30876|quiver|pilon	23754	.	C	G	476.77	PASS	AC=1;AF=0.500;AN=2;BaseQRankSum=1.250;ClippingRankSum=-1.024;DP=60;FS=3.885;MLEAC=1;MLEAF=0.500;MQ=58.15;MQRankSum=-0.847;QD=7.95;ReadPosRankSum=1.428;SOR=0.334	GT:AD:DP:GQ:PL	0/1:42,18:60:99:505,0,1345
NOT_SCAFFOLDED_NGS_utg30876|quiver|pilon	23789	.	T	C	502.77	PASS	AC=1;AF=0.500;AN=2;BaseQRankSum=-0.290;ClippingRankSum=-0.996;DP=54;FS=6.024;MLEAC=1;MLEAF=0.500;MQ=55.04;MQRankSum=-2.264;QD=9.31;ReadPosRankSum=1.286;SOR=0.408	GT:AD:DP:GQ:PL	0/1:35,19:54:99:531,0,1160
NOT_SCAFFOLDED_NGS_utg30876|quiver|pilon	23896	.	G	A	475.77	PASS	AC=1;AF=0.500;AN=2;BaseQRankSum=-2.314;ClippingRankSum=-0.150;DP=73;FS=13.636;MLEAC=1;MLEAF=0.500;MQ=52.64;MQRankSum=-3.060;QD=6.52;ReadPosRankSum=-0.295;SOR=1.505	GT:AD:DP:GQ:PL	0/1:51,22:73:99:504,0,1909
NOT_SCAFFOLDED_NGS_utg30876|quiver|pilon	23903	.	G	T	758.77	PASS	AC=1;AF=0.500;AN=2;BaseQRankSum=1.606;ClippingRankSum=1.324;DP=70;FS=4.916;MLEAC=1;MLEAF=0.500;MQ=52.15;MQRankSum=1.189;QD=10.84;ReadPosRankSum=0.968;SOR=0.747	GT:AD:DP:GQ:PL	0/1:45,25:70:99:787,0,1651
NOT_SCAFFOLDED_NGS_utg30876|quiver|pilon	23984	.	G	A	733.77	PASS	AC=1;AF=0.500;AN=2;BaseQRankSum=-2.193;ClippingRankSum=0.776;DP=50;FS=0.000;MLEAC=1;MLEAF=0.500;MQ=48.32;MQRankSum=-0.058;QD=14.68;ReadPosRankSum=-0.388;SOR=0.549	GT:AD:DP:GQ:PL	0/1:25,25:50:99:762,0,835
NOT_SCAFFOLDED_NGS_utg30876|quiver|pilon	24058	.	A	G	236.77	PASS	AC=1;AF=0.500;AN=2;BaseQRankSum=1.843;ClippingRankSum=0.583;DP=41;FS=1.511;MLEAC=1;MLEAF=0.500;MQ=54.82;MQRankSum=-4.551;QD=5.77;ReadPosRankSum=1.906;SOR=1.230	GT:AD:DP:GQ:PL	0/1:32,9:41:99:265,0,1021
NOT_SCAFFOLDED_NGS_utg30876|quiver|pilon	24143	.	G	A	276.77	PASS	AC=1;AF=0.500;AN=2;BaseQRankSum=1.563;ClippingRankSum=0.054;DP=26;FS=0.000;MLEAC=1;MLEAF=0.500;MQ=50.54;MQRankSum=0.000;QD=10.64;ReadPosRankSum=2.479;SOR=0.963	GT:AD:DP:GQ:PL	0/1:17,9:26:99:305,0,611
NOT_SCAFFOLDED_NGS_utg30876|quiver|pilon	24221	.	A	G	366.77	PASS	AC=1;AF=0.500;AN=2;BaseQRankSum=0.615;ClippingRankSum=-0.335;DP=65;FS=0.000;MLEAC=1;MLEAF=0.500;MQ=55.18;MQRankSum=-2.919;QD=5.64;ReadPosRankSum=0.817;SOR=0.509	GT:AD:DP:GQ:PL	0/1:50,15:65:99:395,0,1798
NOT_SCAFFOLDED_NGS_utg30876|quiver|pilon	24246	.	C	T	333.77	PASS	AC=1;AF=0.500;AN=2;BaseQRankSum=-2.917;ClippingRankSum=0.090;DP=74;FS=0.000;MLEAC=1;MLEAF=0.500;MQ=52.87;MQRankSum=-2.930;QD=4.51;ReadPosRankSum=0.835;SOR=0.735	GT:AD:DP:GQ:PL	0/1:57,17:74:99:362,0,2015
NOT_SCAFFOLDED_NGS_utg30876|quiver|pilon	24401	.	C	T	684.77	PASS	AC=1;AF=0.500;AN=2;BaseQRankSum=0.944;ClippingRankSum=-0.399;DP=93;FS=3.403;MLEAC=1;MLEAF=0.500;MQ=58.93;MQRankSum=-0.645;QD=7.36;ReadPosRankSum=1.725;SOR=0.356	GT:AD:DP:GQ:PL	0/1:69,24:93:99:713,0,2386
NOT_SCAFFOLDED_NGS_utg30876|quiver|pilon	24440	.	T	C	576.77	PASS	AC=1;AF=0.500;AN=2;BaseQRankSum=1.290;ClippingRankSum=-0.543;DP=59;FS=2.376;MLEAC=1;MLEAF=0.500;MQ=57.12;MQRankSum=-2.490;QD=9.78;ReadPosRankSum=1.079;SOR=0.572	GT:AD:DP:GQ:PL	0/1:40,19:59:99:605,0,1415
NOT_SCAFFOLDED_NGS_utg30876|quiver|pilon	24462	.	T	G	421.77	PASS	AC=1;AF=0.500;AN=2;BaseQRankSum=0.000;ClippingRankSum=-0.499;DP=56;FS=4.130;MLEAC=1;MLEAF=0.500;MQ=56.80;MQRankSum=3.546;QD=7.53;ReadPosRankSum=0.891;SOR=0.918	GT:AD:DP:GQ:PL	0/1:39,17:56:99:450,0,1464
NOT_SCAFFOLDED_NGS_utg30876|quiver|pilon	24466	.	T	C	593.77	PASS	AC=1;AF=0.500;AN=2;BaseQRankSum=-0.451;ClippingRankSum=-0.107;DP=57;FS=2.315;MLEAC=1;MLEAF=0.500;MQ=56.86;MQRankSum=-3.254;QD=10.42;ReadPosRankSum=-1.320;SOR=1.050	GT:AD:DP:GQ:PL	0/1:35,22:57:99:622,0,1264
NOT_SCAFFOLDED_NGS_utg30876|quiver|pilon	24518	.	G	A	615.77	PASS	AC=1;AF=0.500;AN=2;BaseQRankSum=0.249;ClippingRankSum=1.916;DP=55;FS=5.429;MLEAC=1;MLEAF=0.500;MQ=59.23;MQRankSum=0.232;QD=11.20;ReadPosRankSum=0.318;SOR=0.610	GT:AD:DP:GQ:PL	0/1:33,22:55:99:644,0,1056
NOT_SCAFFOLDED_NGS_utg30876|quiver|pilon	24532	.	C	A	254.77	PASS	AC=1;AF=0.500;AN=2;BaseQRankSum=2.083;ClippingRankSum=0.639;DP=56;FS=9.903;MLEAC=1;MLEAF=0.500;MQ=60.14;MQRankSum=0.227;QD=4.55;ReadPosRankSum=-0.103;SOR=2.262	GT:AD:DP:GQ:PL	0/1:45,11:56:99:283,0,1426
NOT_SCAFFOLDED_NGS_utg30876|quiver|pilon	24554	.	C	CT	438.73	PASS	AC=1;AF=0.500;AN=2;BaseQRankSum=-1.343;ClippingRankSum=-1.858;DP=55;FS=2.528;MLEAC=1;MLEAF=0.500;MQ=60.20;MQRankSum=0.448;QD=7.98;ReadPosRankSum=-0.753;SOR=0.993	GT:AD:DP:GQ:PL	0/1:36,17:53:99:476,0,1185
NOT_SCAFFOLDED_NGS_utg30876|quiver|pilon	24678	.	G	GA	336.73	PASS	AC=1;AF=0.500;AN=2;BaseQRankSum=-0.200;ClippingRankSum=0.307;DP=43;FS=2.820;MLEAC=1;MLEAF=0.500;MQ=60.00;MQRankSum=1.644;QD=7.83;ReadPosRankSum=0.094;SOR=1.203	GT:AD:DP:GQ:PL	0/1:25,16:41:99:374,0,655
NOT_SCAFFOLDED_NGS_utg30876|quiver|pilon	24756	.	A	T	367.77	PASS	AC=1;AF=0.500;AN=2;BaseQRankSum=0.156;ClippingRankSum=-0.378;DP=48;FS=0.000;MLEAC=1;MLEAF=0.500;MQ=60.00;MQRankSum=-1.201;QD=7.66;ReadPosRankSum=-0.712;SOR=0.538	GT:AD:DP:GQ:PL	0/1:33,15:48:99:396,0,1097
NOT_SCAFFOLDED_NGS_utg30876|quiver|pilon	24799	.	T	A	382.77	PASS	AC=1;AF=0.500;AN=2;BaseQRankSum=0.176;ClippingRankSum=0.555;DP=43;FS=0.000;MLEAC=1;MLEAF=0.500;MQ=60.00;MQRankSum=-0.420;QD=8.90;ReadPosRankSum=1.178;SOR=0.527	GT:AD:DP:GQ:PL	0/1:31,12:43:99:411,0,1266
NOT_SCAFFOLDED_NGS_utg30876|quiver|pilon	24800	.	A	G	382.77	PASS	AC=1;AF=0.500;AN=2;BaseQRankSum=0.609;ClippingRankSum=-1.151;DP=43;FS=0.000;MLEAC=1;MLEAF=0.500;MQ=60.00;MQRankSum=0.284;QD=8.90;ReadPosRankSum=1.124;SOR=0.527	GT:AD:DP:GQ:PL	0/1:31,12:43:99:411,0,1266
NOT_SCAFFOLDED_NGS_utg30876|quiver|pilon	24888	.	C	A	484.77	PASS	AC=1;AF=0.500;AN=2;BaseQRankSum=1.119;ClippingRankSum=-0.340;DP=66;FS=2.311;MLEAC=1;MLEAF=0.500;MQ=60.00;MQRankSum=0.297;QD=7.34;ReadPosRankSum=-0.765;SOR=0.940	GT:AD:DP:GQ:PL	0/1:47,19:66:99:513,0,1477
NOT_SCAFFOLDED_NGS_utg30876|quiver|pilon	25033	.	C	T	779.77	PASS	AC=1;AF=0.500;AN=2;BaseQRankSum=3.994;ClippingRankSum=1.331;DP=94;FS=6.117;MLEAC=1;MLEAF=0.500;MQ=60.00;MQRankSum=1.619;QD=8.30;ReadPosRankSum=1.805;SOR=1.426	GT:AD:DP:GQ:PL	0/1:68,26:94:99:808,0,2455
NOT_SCAFFOLDED_NGS_utg30876|quiver|pilon	25035	.	A	C	580.77	PASS	AC=1;AF=0.500;AN=2;BaseQRankSum=-1.637;ClippingRankSum=0.499;DP=96;FS=9.615;MLEAC=1;MLEAF=0.500;MQ=60.00;MQRankSum=-0.227;QD=6.05;ReadPosRankSum=0.960;SOR=0.781	GT:AD:DP:GQ:PL	0/1:70,26:96:99:609,0,2569
NOT_SCAFFOLDED_NGS_utg30876|quiver|pilon	25139	.	C	T	579.77	PASS	AC=1;AF=0.500;AN=2;BaseQRankSum=-2.349;ClippingRankSum=1.646;DP=93;FS=9.985;MLEAC=1;MLEAF=0.500;MQ=60.00;MQRankSum=-0.669;QD=6.23;ReadPosRankSum=1.801;SOR=0.327	GT:AD:DP:GQ:PL	0/1:65,27:92:99:608,0,2032
NOT_SCAFFOLDED_NGS_utg30876|quiver|pilon	25301	.	A	G	671.77	SnpCluster	AC=1;AF=0.500;AN=2;BaseQRankSum=1.719;ClippingRankSum=0.140;DP=50;FS=0.000;MLEAC=1;MLEAF=0.500;MQ=60.00;MQRankSum=0.040;QD=13.44;ReadPosRankSum=0.360;SOR=0.622	GT:AD:DP:GQ:PL	0/1:31,19:50:99:700,0,1276
NOT_SCAFFOLDED_NGS_utg30876|quiver|pilon	25306	.	A	AG	682.73	SnpCluster	AC=1;AF=0.500;AN=2;BaseQRankSum=0.569;ClippingRankSum=0.551;DP=55;FS=1.116;MLEAC=1;MLEAF=0.500;MQ=60.00;MQRankSum=-0.814;QD=12.41;ReadPosRankSum=0.936;SOR=0.478	GT:AD:DP:GQ:PL	0/1:35,20:55:99:720,0,1412
NOT_SCAFFOLDED_NGS_utg30876|quiver|pilon	25308	.	G	GT	982.73	SnpCluster	AC=1;AF=0.500;AN=2;BaseQRankSum=0.453;ClippingRankSum=1.235;DP=60;FS=2.273;MLEAC=1;MLEAF=0.500;MQ=60.00;MQRankSum=-0.759;QD=16.38;ReadPosRankSum=0.652;SOR=1.100	GT:AD:DP:GQ:PL	0/1:25,34:59:99:1020,0,876
NOT_SCAFFOLDED_NGS_utg30876|quiver|pilon	25697	.	C	A	305.77	PASS	AC=1;AF=0.500;AN=2;BaseQRankSum=-0.576;ClippingRankSum=0.151;DP=41;FS=3.133;MLEAC=1;MLEAF=0.500;MQ=60.00;MQRankSum=0.788;QD=7.46;ReadPosRankSum=0.151;SOR=1.292	GT:AD:DP:GQ:PL	0/1:29,11:40:99:334,0,1038
NOT_SCAFFOLDED_NGS_utg30876|quiver|pilon	25922	.	TA	T	650.73	PASS	AC=1;AF=0.500;AN=2;BaseQRankSum=-0.319;ClippingRankSum=0.268;DP=46;FS=4.591;MLEAC=1;MLEAF=0.500;MQ=61.92;MQRankSum=-3.657;QD=14.15;ReadPosRankSum=2.841;SOR=0.965	GT:AD:DP:GQ:PL	0/1:28,15:43:99:688,0,1199
NOT_SCAFFOLDED_NGS_utg30876|quiver|pilon	25943	.	T	G	337.77	SnpCluster	AC=1;AF=0.500;AN=2;BaseQRankSum=1.656;ClippingRankSum=-0.042;DP=43;FS=1.380;MLEAC=1;MLEAF=0.500;MQ=55.96;MQRankSum=1.461;QD=7.86;ReadPosRankSum=0.237;SOR=0.420	GT:AD:DP:GQ:PL	0/1:32,11:43:99:366,0,1310
NOT_SCAFFOLDED_NGS_utg30876|quiver|pilon	25944	.	C	A	337.77	SnpCluster	AC=1;AF=0.500;AN=2;BaseQRankSum=0.125;ClippingRankSum=0.543;DP=43;FS=1.380;MLEAC=1;MLEAF=0.500;MQ=55.96;MQRankSum=1.211;QD=7.86;ReadPosRankSum=0.264;SOR=0.420	GT:AD:DP:GQ:PL	0/1:32,11:43:99:366,0,1311
NOT_SCAFFOLDED_NGS_utg30876|quiver|pilon	25947	.	T	G	334.77	SnpCluster	AC=1;AF=0.500;AN=2;BaseQRankSum=1.316;ClippingRankSum=0.944;DP=43;FS=1.351;MLEAC=1;MLEAF=0.500;MQ=55.88;MQRankSum=1.917;QD=7.79;ReadPosRankSum=0.057;SOR=0.454	GT:AD:DP:GQ:PL	0/1:31,11:42:99:363,0,1353
NOT_SCAFFOLDED_NGS_utg30876|quiver|pilon	25948	.	C	A	334.77	SnpCluster	AC=1;AF=0.500;AN=2;BaseQRankSum=-0.286;ClippingRankSum=0.057;DP=43;FS=1.351;MLEAC=1;MLEAF=0.500;MQ=55.88;MQRankSum=1.001;QD=7.79;ReadPosRankSum=-0.162;SOR=0.454	GT:AD:DP:GQ:PL	0/1:31,11:42:99:363,0,1353
NOT_SCAFFOLDED_NGS_utg30876|quiver|pilon	25951	.	GAT	G	648.73	SnpCluster	AC=1;AF=0.500;AN=2;BaseQRankSum=1.896;ClippingRankSum=-0.794;DP=43;FS=1.247;MLEAC=1;MLEAF=0.500;MQ=55.88;MQRankSum=-0.231;QD=15.09;ReadPosRankSum=-0.717;SOR=1.058	GT:AD:DP:GQ:PL	0/1:25,17:42:99:686,0,1496
NOT_SCAFFOLDED_NGS_utg30876|quiver|pilon	25993	.	TAG	T	822.73	PASS	AC=1;AF=0.500;AN=2;BaseQRankSum=0.985;ClippingRankSum=-1.218;DP=69;FS=1.028;MLEAC=1;MLEAF=0.500;MQ=56.25;MQRankSum=-1.257;QD=11.92;ReadPosRankSum=0.506;SOR=0.470	GT:AD:DP:GQ:PL	0/1:45,23:68:99:860,0,1985
NOT_SCAFFOLDED_NGS_utg30876|quiver|pilon	26000	.	AGAGATAGTTATGTGTGTG	A	949.73	PASS	AC=1;AF=0.500;AN=2;BaseQRankSum=0.804;ClippingRankSum=1.172;DP=85;FS=2.093;MLEAC=1;MLEAF=0.500;MQ=56.99;MQRankSum=-0.081;QD=11.17;ReadPosRankSum=1.542;SOR=0.965	GT:AD:DP:GQ:PL	0/1:62,20:82:99:987,0,2600
NOT_SCAFFOLDED_NGS_utg30876|quiver|pilon	26036	.	G	A	1127.77	PASS	AC=1;AF=0.500;AN=2;BaseQRankSum=1.534;ClippingRankSum=1.543;DP=88;FS=4.507;MLEAC=1;MLEAF=0.500;MQ=59.38;MQRankSum=2.107;QD=12.82;ReadPosRankSum=-0.819;SOR=1.302	GT:AD:DP:GQ:PL	0/1:55,29:84:99:1156,0,2230
NOT_SCAFFOLDED_NGS_utg30876|quiver|pilon	26073	.	G	T	675.77	PASS	AC=1;AF=0.500;AN=2;BaseQRankSum=1.125;ClippingRankSum=-0.544;DP=122;FS=1.767;MLEAC=1;MLEAF=0.500;MQ=59.74;MQRankSum=-1.556;QD=5.54;ReadPosRankSum=-0.312;SOR=0.490	GT:AD:DP:GQ:PL	0/1:89,29:118:99:704,0,3174
NOT_SCAFFOLDED_NGS_utg30876|quiver|pilon	26156	.	T	C	1269.77	PASS	AC=1;AF=0.500;AN=2;BaseQRankSum=-0.107;ClippingRankSum=-0.384;DP=117;FS=3.520;MLEAC=1;MLEAF=0.500;MQ=60.00;MQRankSum=0.373;QD=10.85;ReadPosRankSum=1.614;SOR=1.085	GT:AD:DP:GQ:PL	0/1:68,46:114:99:1298,0,2179
NOT_SCAFFOLDED_NGS_utg30876|quiver|pilon	26209	.	T	A	940.77	PASS	AC=1;AF=0.500;AN=2;BaseQRankSum=2.465;ClippingRankSum=-0.230;DP=105;FS=0.811;MLEAC=1;MLEAF=0.500;MQ=60.00;MQRankSum=0.712;QD=8.96;ReadPosRankSum=0.545;SOR=0.873	GT:AD:DP:GQ:PL	0/1:71,33:104:99:969,0,2237
NOT_SCAFFOLDED_NGS_utg30876|quiver|pilon	26274	.	T	A	585.77	PASS	AC=1;AF=0.500;AN=2;BaseQRankSum=2.382;ClippingRankSum=0.183;DP=65;FS=1.055;MLEAC=1;MLEAF=0.500;MQ=60.00;MQRankSum=0.403;QD=9.01;ReadPosRankSum=-0.037;SOR=0.509	GT:AD:DP:GQ:PL	0/1:47,18:65:99:614,0,1901
NOT_SCAFFOLDED_NGS_utg30876|quiver|pilon	26275	.	A	T	585.77	PASS	AC=1;AF=0.500;AN=2;BaseQRankSum=0.858;ClippingRankSum=-0.154;DP=65;FS=1.055;MLEAC=1;MLEAF=0.500;MQ=60.00;MQRankSum=-0.403;QD=9.01;ReadPosRankSum=-0.227;SOR=0.509	GT:AD:DP:GQ:PL	0/1:47,18:65:99:614,0,1901
NOT_SCAFFOLDED_NGS_utg30876|quiver|pilon	26404	.	A	AT	403.73	PASS	AC=1;AF=0.500;AN=2;BaseQRankSum=-0.245;ClippingRankSum=1.517;DP=52;FS=6.115;MLEAC=1;MLEAF=0.500;MQ=60.00;MQRankSum=0.268;QD=7.76;ReadPosRankSum=0.468;SOR=1.194	GT:AD:DP:GQ:PL	0/1:27,19:46:99:441,0,687
NOT_SCAFFOLDED_NGS_utg30876|quiver|pilon	26478	.	C	T	768.77	PASS	AC=1;AF=0.500;AN=2;BaseQRankSum=0.314;ClippingRankSum=-0.792;DP=78;FS=1.049;MLEAC=1;MLEAF=0.500;MQ=60.00;MQRankSum=-0.140;QD=9.86;ReadPosRankSum=-0.210;SOR=0.448	GT:AD:DP:GQ:PL	0/1:59,19:78:99:797,0,2308
NOT_SCAFFOLDED_NGS_utg30876|quiver|pilon	26497	.	G	T	839.77	PASS	AC=1;AF=0.500;AN=2;BaseQRankSum=0.811;ClippingRankSum=-0.833;DP=79;FS=6.647;MLEAC=1;MLEAF=0.500;MQ=60.00;MQRankSum=1.238;QD=10.63;ReadPosRankSum=-1.019;SOR=0.415	GT:AD:DP:GQ:PL	0/1:55,23:78:99:868,0,2223
NOT_SCAFFOLDED_NGS_utg30876|quiver|pilon	26552	.	A	AG	806.73	PASS	AC=1;AF=0.500;AN=2;BaseQRankSum=-1.940;ClippingRankSum=0.872;DP=87;FS=1.846;MLEAC=1;MLEAF=0.500;MQ=60.25;MQRankSum=-0.196;QD=9.27;ReadPosRankSum=-0.361;SOR=0.836	GT:AD:DP:GQ:PL	0/1:54,31:85:99:844,0,1665
NOT_SCAFFOLDED_NGS_utg30876|quiver|pilon	26598	.	C	A	583.77	PASS	AC=1;AF=0.500;AN=2;BaseQRankSum=-0.564;ClippingRankSum=-0.481;DP=81;FS=0.924;MLEAC=1;MLEAF=0.500;MQ=60.27;MQRankSum=-0.088;QD=7.21;ReadPosRankSum=0.191;SOR=0.565	GT:AD:DP:GQ:PL	0/1:57,24:81:99:612,0,2065
NOT_SCAFFOLDED_NGS_utg30876|quiver|pilon	26600	.	G	A	591.77	PASS	AC=1;AF=0.500;AN=2;BaseQRankSum=3.169;ClippingRankSum=-0.875;DP=83;FS=0.000;MLEAC=1;MLEAF=0.500;MQ=60.26;MQRankSum=-0.456;QD=7.13;ReadPosRankSum=1.880;SOR=0.757	GT:AD:DP:GQ:PL	0/1:62,21:83:99:620,0,2276
NOT_SCAFFOLDED_NGS_utg30876|quiver|pilon	26642	.	CTT	C	768.73	PASS	AC=1;AF=0.500;AN=2;BaseQRankSum=2.646;ClippingRankSum=-0.102;DP=80;FS=3.418;MLEAC=1;MLEAF=0.500;MQ=59.71;MQRankSum=-0.011;QD=9.61;ReadPosRankSum=-0.339;SOR=1.162	GT:AD:DP:GQ:PL	0/1:53,23:76:99:806,0,2129
NOT_SCAFFOLDED_NGS_utg30876|quiver|pilon	26665	.	C	T	480.77	PASS	AC=1;AF=0.500;AN=2;BaseQRankSum=1.123;ClippingRankSum=0.162;DP=71;FS=0.000;MLEAC=1;MLEAF=0.500;MQ=59.05;MQRankSum=-1.643;QD=6.77;ReadPosRankSum=0.357;SOR=0.715	GT:AD:DP:GQ:PL	0/1:52,19:71:99:509,0,1812
NOT_SCAFFOLDED_NGS_utg30876|quiver|pilon	26828	.	T	A	326.77	PASS	AC=1;AF=0.500;AN=2;BaseQRankSum=2.625;ClippingRankSum=-0.733;DP=53;FS=5.130;MLEAC=1;MLEAF=0.500;MQ=58.12;MQRankSum=-4.367;QD=6.17;ReadPosRankSum=1.923;SOR=1.581	GT:AD:DP:GQ:PL	0/1:41,12:53:99:355,0,1312
NOT_SCAFFOLDED_NGS_utg30876|quiver|pilon	26970	.	A	G	528.77	PASS	AC=1;AF=0.500;AN=2;BaseQRankSum=0.397;ClippingRankSum=0.086;DP=34;FS=3.675;MLEAC=1;MLEAF=0.500;MQ=60.00;MQRankSum=0.293;QD=15.55;ReadPosRankSum=0.259;SOR=1.609	GT:AD:DP:GQ:PL	0/1:16,18:34:99:557,0,500
NOT_SCAFFOLDED_NGS_utg30876|quiver|pilon	27036	.	G	GA	275.73	PASS	AC=1;AF=0.500;AN=2;BaseQRankSum=-0.720;ClippingRankSum=0.895;DP=31;FS=5.649;MLEAC=1;MLEAF=0.500;MQ=60.00;MQRankSum=-1.637;QD=8.89;ReadPosRankSum=0.458;SOR=0.668	GT:AD:DP:GQ:PL	0/1:15,14:29:99:313,0,342
NOT_SCAFFOLDED_NGS_utg30876|quiver|pilon	27361	.	C	T	555.77	PASS	AC=1;AF=0.500;AN=2;BaseQRankSum=-0.495;ClippingRankSum=-0.729;DP=64;FS=7.712;MLEAC=1;MLEAF=0.500;MQ=60.00;MQRankSum=-0.408;QD=8.68;ReadPosRankSum=1.064;SOR=0.197	GT:AD:DP:GQ:PL	0/1:39,23:62:99:584,0,1242
NOT_SCAFFOLDED_NGS_utg30876|quiver|pilon	27405	.	G	T	686.77	PASS	AC=1;AF=0.500;AN=2;BaseQRankSum=-1.109;ClippingRankSum=-0.775;DP=83;FS=5.853;MLEAC=1;MLEAF=0.500;MQ=60.00;MQRankSum=0.296;QD=8.27;ReadPosRankSum=-1.922;SOR=0.665	GT:AD:DP:GQ:PL	0/1:51,31:82:99:715,0,1430
NOT_SCAFFOLDED_NGS_utg30876|quiver|pilon	27480	.	C	CTAGT	783.73	PASS	AC=1;AF=0.500;AN=2;BaseQRankSum=-1.149;ClippingRankSum=1.334;DP=62;FS=5.817;MLEAC=1;MLEAF=0.500;MQ=60.00;MQRankSum=-1.032;QD=12.64;ReadPosRankSum=-0.377;SOR=0.239	GT:AD:DP:GQ:PL	0/1:34,22:56:99:821,0,1362
NOT_SCAFFOLDED_NGS_utg30876|quiver|pilon	27641	.	G	A	644.77	PASS	AC=1;AF=0.500;AN=2;BaseQRankSum=1.737;ClippingRankSum=2.170;DP=88;FS=3.330;MLEAC=1;MLEAF=0.500;MQ=59.71;MQRankSum=1.323;QD=7.33;ReadPosRankSum=4.615;SOR=1.162	GT:AD:DP:GQ:PL	0/1:64,23:87:99:673,0,2106
NOT_SCAFFOLDED_NGS_utg30876|quiver|pilon	28110	.	C	T	759.77	PASS	AC=1;AF=0.500;AN=2;BaseQRankSum=0.283;ClippingRankSum=1.059;DP=91;FS=3.005;MLEAC=1;MLEAF=0.500;MQ=59.89;MQRankSum=1.948;QD=8.35;ReadPosRankSum=1.599;SOR=0.689	GT:AD:DP:GQ:PL	0/1:62,28:90:99:788,0,2042
NOT_SCAFFOLDED_NGS_utg30876|quiver|pilon	28167	.	C	T	789.77	PASS	AC=1;AF=0.500;AN=2;BaseQRankSum=-0.731;ClippingRankSum=-0.869;DP=86;FS=0.000;MLEAC=1;MLEAF=0.500;MQ=60.00;MQRankSum=-0.280;QD=9.18;ReadPosRankSum=0.446;SOR=0.612	GT:AD:DP:GQ:PL	0/1:55,30:85:99:818,0,1752
NOT_SCAFFOLDED_NGS_utg30876|quiver|pilon	28212	.	G	T	734.77	PASS	AC=1;AF=0.500;AN=2;BaseQRankSum=0.457;ClippingRankSum=-0.591;DP=80;FS=0.911;MLEAC=1;MLEAF=0.500;MQ=60.00;MQRankSum=-0.909;QD=9.18;ReadPosRankSum=0.272;SOR=0.852	GT:AD:DP:GQ:PL	0/1:54,26:80:99:763,0,2024
NOT_SCAFFOLDED_NGS_utg30876|quiver|pilon	28225	.	T	A	735.77	PASS	AC=1;AF=0.500;AN=2;BaseQRankSum=1.152;ClippingRankSum=0.815;DP=75;FS=0.000;MLEAC=1;MLEAF=0.500;MQ=60.00;MQRankSum=1.197;QD=9.81;ReadPosRankSum=0.455;SOR=0.760	GT:AD:DP:GQ:PL	0/1:50,25:75:99:764,0,1868
NOT_SCAFFOLDED_NGS_utg30876|quiver|pilon	28322	.	T	G	624.77	PASS	AC=1;AF=0.500;AN=2;BaseQRankSum=1.394;ClippingRankSum=0.779;DP=52;FS=2.504;MLEAC=1;MLEAF=0.500;MQ=60.00;MQRankSum=-0.760;QD=12.01;ReadPosRankSum=1.914;SOR=0.758	GT:AD:DP:GQ:PL	0/1:34,18:52:99:653,0,1603
NOT_SCAFFOLDED_NGS_utg30876|quiver|pilon	28331	.	G	T	631.77	PASS	AC=1;AF=0.500;AN=2;BaseQRankSum=1.047;ClippingRankSum=0.446;DP=49;FS=4.093;MLEAC=1;MLEAF=0.500;MQ=60.00;MQRankSum=0.778;QD=12.89;ReadPosRankSum=1.669;SOR=0.711	GT:AD:DP:GQ:PL	0/1:31,18:49:99:660,0,1524
NOT_SCAFFOLDED_NGS_utg30876|quiver|pilon	28381	.	T	C	606.77	PASS	AC=1;AF=0.500;AN=2;BaseQRankSum=0.377;ClippingRankSum=-0.445;DP=45;FS=2.540;MLEAC=1;MLEAF=0.500;MQ=60.00;MQRankSum=0.011;QD=13.48;ReadPosRankSum=0.491;SOR=0.387	GT:AD:DP:GQ:PL	0/1:25,20:45:99:635,0,869
NOT_SCAFFOLDED_NGS_utg30876|quiver|pilon	28511	.	A	G	387.77	PASS	AC=1;AF=0.500;AN=2;BaseQRankSum=0.010;ClippingRankSum=-0.254;DP=59;FS=4.344;MLEAC=1;MLEAF=0.500;MQ=60.00;MQRankSum=0.396;QD=6.57;ReadPosRankSum=1.431;SOR=1.161	GT:AD:DP:GQ:PL	0/1:35,16:51:99:416,0,1292
NOT_SCAFFOLDED_NGS_utg30876|quiver|pilon	28555	.	T	A	121.77	PASS	AC=1;AF=0.500;AN=2;BaseQRankSum=0.361;ClippingRankSum=0.753;DP=69;FS=5.835;MLEAC=1;MLEAF=0.500;MQ=59.92;MQRankSum=-0.444;QD=1.76;ReadPosRankSum=-3.354;SOR=1.853	GT:AD:DP:GQ:PL	0/1:55,8:63:99:150,0,1856
NOT_SCAFFOLDED_NGS_utg30876|quiver|pilon	28569	.	T	A	542.77	PASS	AC=1;AF=0.500;AN=2;BaseQRankSum=-0.435;ClippingRankSum=-0.091;DP=54;FS=0.000;MLEAC=1;MLEAF=0.500;MQ=60.00;MQRankSum=0.798;QD=10.05;ReadPosRankSum=-0.616;SOR=0.693	GT:AD:DP:GQ:PL	0/1:32,18:50:99:571,0,1117
NOT_SCAFFOLDED_NGS_utg30876|quiver|pilon	28604	.	T	G	155.77	PASS	AC=1;AF=0.500;AN=2;BaseQRankSum=1.363;ClippingRankSum=0.276;DP=70;FS=0.000;MLEAC=1;MLEAF=0.500;MQ=60.00;MQRankSum=0.365;QD=2.23;ReadPosRankSum=1.470;SOR=0.818	GT:AD:DP:GQ:PL	0/1:60,9:69:99:184,0,3011
NOT_SCAFFOLDED_NGS_utg30876|quiver|pilon	28605	.	A	T	155.77	PASS	AC=1;AF=0.500;AN=2;BaseQRankSum=-2.070;ClippingRankSum=-0.807;DP=71;FS=0.000;MLEAC=1;MLEAF=0.500;MQ=60.00;MQRankSum=1.088;QD=2.19;ReadPosRankSum=1.983;SOR=0.784	GT:AD:DP:GQ:PL	0/1:61,9:70:99:184,0,3011
NOT_SCAFFOLDED_NGS_utg30876|quiver|pilon	28642	.	T	TTGAC	1068.73	PASS	AC=1;AF=0.500;AN=2;BaseQRankSum=-0.577;ClippingRankSum=-0.388;DP=58;FS=0.000;MLEAC=1;MLEAF=0.500;MQ=60.00;MQRankSum=-1.259;QD=18.43;ReadPosRankSum=-1.051;SOR=0.844	GT:AD:DP:GQ:PL	0/1:23,28:51:99:1106,0,1038
NOT_SCAFFOLDED_NGS_utg30876|quiver|pilon	28669	.	CA	C	907.74	PASS	AC=1;AF=0.500;AN=2;BaseQRankSum=2.582;ClippingRankSum=-0.959;DP=57;FS=0.000;MLEAC=1;MLEAF=0.500;MQ=60.00;MQRankSum=0.487;QD=15.93;ReadPosRankSum=1.343;SOR=0.653	GT:AD:DP:GQ:PL	0/1:25,28:53:99:918,0,345
NOT_SCAFFOLDED_NGS_utg30876|quiver|pilon	28673	.	A	G	546.77	PASS	AC=1;AF=0.500;AN=2;BaseQRankSum=0.444;ClippingRankSum=-0.208;DP=57;FS=0.000;MLEAC=1;MLEAF=0.500;MQ=60.00;MQRankSum=0.444;QD=9.59;ReadPosRankSum=0.897;SOR=0.741	GT:AD:DP:GQ:PL	0/1:42,15:57:99:575,0,1895
NOT_SCAFFOLDED_NGS_utg30876|quiver|pilon	28696	.	A	G	479.77	PASS	AC=1;AF=0.500;AN=2;BaseQRankSum=1.738;ClippingRankSum=-0.618;DP=54;FS=0.000;MLEAC=1;MLEAF=0.500;MQ=60.00;MQRankSum=-1.178;QD=8.88;ReadPosRankSum=0.193;SOR=0.518	GT:AD:DP:GQ:PL	0/1:39,15:54:99:508,0,1588
NOT_SCAFFOLDED_NGS_utg30876|quiver|pilon	28733	.	A	G	276.77	PASS	AC=1;AF=0.500;AN=2;BaseQRankSum=0.877;ClippingRankSum=-1.279;DP=43;FS=14.703;MLEAC=1;MLEAF=0.500;MQ=60.00;MQRankSum=0.417;QD=6.44;ReadPosRankSum=-1.078;SOR=2.245	GT:AD:DP:GQ:PL	0/1:33,10:43:99:305,0,1256
NOT_SCAFFOLDED_NGS_utg30876|quiver|pilon	28745	.	T	C	535.77	PASS	AC=1;AF=0.500;AN=2;BaseQRankSum=0.190;ClippingRankSum=-1.141;DP=36;FS=1.235;MLEAC=1;MLEAF=0.500;MQ=60.00;MQRankSum=0.190;QD=14.88;ReadPosRankSum=-1.172;SOR=0.723	GT:AD:DP:GQ:PL	0/1:19,17:36:99:564,0,673
NOT_SCAFFOLDED_NGS_utg30876|quiver|pilon	28746	.	G	T	133.77	PASS	AC=1;AF=0.500;AN=2;BaseQRankSum=0.700;ClippingRankSum=-0.531;DP=36;FS=10.077;MLEAC=1;MLEAF=0.500;MQ=60.00;MQRankSum=1.846;QD=3.72;ReadPosRankSum=0.106;SOR=2.262	GT:AD:DP:GQ:PL	0/1:30,6:36:99:162,0,1279
NOT_SCAFFOLDED_NGS_utg30876|quiver|pilon	28770	.	T	C	446.77	PASS	AC=1;AF=0.500;AN=2;BaseQRankSum=-0.516;ClippingRankSum=0.727;DP=43;FS=1.289;MLEAC=1;MLEAF=0.500;MQ=60.00;MQRankSum=-0.093;QD=10.39;ReadPosRankSum=0.489;SOR=1.012	GT:AD:DP:GQ:PL	0/1:30,13:43:99:475,0,1069
NOT_SCAFFOLDED_NGS_utg30876|quiver|pilon	28781	.	T	C	370.77	PASS	AC=1;AF=0.500;AN=2;BaseQRankSum=1.463;ClippingRankSum=-0.171;DP=44;FS=5.183;MLEAC=1;MLEAF=0.500;MQ=60.00;MQRankSum=0.567;QD=8.43;ReadPosRankSum=0.962;SOR=0.206	GT:AD:DP:GQ:PL	0/1:32,12:44:99:399,0,1336
NOT_SCAFFOLDED_NGS_utg30876|quiver|pilon	28788	.	C	G	492.77	PASS	AC=1;AF=0.500;AN=2;BaseQRankSum=-0.605;ClippingRankSum=1.860;DP=47;FS=1.234;MLEAC=1;MLEAF=0.500;MQ=60.00;MQRankSum=0.650;QD=10.48;ReadPosRankSum=2.248;SOR=0.474	GT:AD:DP:GQ:PL	0/1:32,15:47:99:521,0,1267
NOT_SCAFFOLDED_NGS_utg30876|quiver|pilon	28799	.	C	A	374.77	PASS	AC=1;AF=0.500;AN=2;BaseQRankSum=-0.434;ClippingRankSum=0.949;DP=44;FS=0.000;MLEAC=1;MLEAF=0.500;MQ=60.00;MQRankSum=-0.108;QD=8.52;ReadPosRankSum=3.117;SOR=0.529	GT:AD:DP:GQ:PL	0/1:33,11:44:99:403,0,1350
NOT_SCAFFOLDED_NGS_utg30876|quiver|pilon	28820	.	T	A	393.77	PASS	AC=1;AF=0.500;AN=2;BaseQRankSum=2.143;ClippingRankSum=-0.079;DP=32;FS=0.000;MLEAC=1;MLEAF=0.500;MQ=60.00;MQRankSum=1.389;QD=12.31;ReadPosRankSum=0.714;SOR=0.547	GT:AD:DP:GQ:PL	0/1:21,11:32:99:422,0,1369
NOT_SCAFFOLDED_NGS_utg30876|quiver|pilon	28837	.	A	G	376.77	PASS	AC=1;AF=0.500;AN=2;BaseQRankSum=0.790;ClippingRankSum=1.168;DP=36;FS=5.717;MLEAC=1;MLEAF=0.500;MQ=60.00;MQRankSum=-0.378;QD=10.47;ReadPosRankSum=-0.446;SOR=1.833	GT:AD:DP:GQ:PL	0/1:25,11:36:99:405,0,928
NOT_SCAFFOLDED_NGS_utg30876|quiver|pilon	28901	.	T	C	87.77	SnpCluster	AC=1;AF=0.500;AN=2;BaseQRankSum=2.403;ClippingRankSum=-0.164;DP=50;FS=14.775;MLEAC=1;MLEAF=0.500;MQ=55.90;MQRankSum=-3.090;QD=1.76;ReadPosRankSum=1.776;SOR=3.742	GT:AD:DP:GQ:PL	0/1:44,6:50:99:116,0,1866
NOT_SCAFFOLDED_NGS_utg30876|quiver|pilon	28903	.	T	C	84.77	SnpCluster	AC=1;AF=0.500;AN=2;BaseQRankSum=1.985;ClippingRankSum=0.343;DP=50;FS=15.466;MLEAC=1;MLEAF=0.500;MQ=55.90;MQRankSum=-3.060;QD=1.70;ReadPosRankSum=1.597;SOR=3.912	GT:AD:DP:GQ:PL	0/1:44,6:50:99:113,0,1906
NOT_SCAFFOLDED_NGS_utg30876|quiver|pilon	28910	.	T	A	345.77	SnpCluster	AC=1;AF=0.500;AN=2;BaseQRankSum=0.402;ClippingRankSum=-0.206;DP=52;FS=0.000;MLEAC=1;MLEAF=0.500;MQ=55.37;MQRankSum=-0.011;QD=6.65;ReadPosRankSum=-0.619;SOR=0.693	GT:AD:DP:GQ:PL	0/1:40,12:52:99:374,0,1609
NOT_SCAFFOLDED_NGS_utg30876|quiver|pilon	28919	.	C	T	275.77	PASS	AC=1;AF=0.500;AN=2;BaseQRankSum=2.171;ClippingRankSum=0.156;DP=45;FS=0.000;MLEAC=1;MLEAF=0.500;MQ=54.62;MQRankSum=-0.582;QD=6.13;ReadPosRankSum=-0.014;SOR=0.566	GT:AD:DP:GQ:PL	0/1:36,9:45:99:304,0,1482
NOT_SCAFFOLDED_NGS_utg30876|quiver|pilon	28922	.	G	A	94.77	PASS	AC=1;AF=0.500;AN=2;BaseQRankSum=3.065;ClippingRankSum=-0.229;DP=50;FS=16.256;MLEAC=1;MLEAF=0.500;MQ=54.09;MQRankSum=-2.913;QD=1.90;ReadPosRankSum=-0.198;SOR=3.907	GT:AD:DP:GQ:PL	0/1:43,6:49:99:123,0,1727
NOT_SCAFFOLDED_NGS_utg30876|quiver|pilon	28960	.	A	G	494.77	PASS	AC=1;AF=0.500;AN=2;BaseQRankSum=2.949;ClippingRankSum=0.879;DP=46;FS=6.624;MLEAC=1;MLEAF=0.500;MQ=54.73;MQRankSum=-5.068;QD=10.76;ReadPosRankSum=1.914;SOR=0.432	GT:AD:DP:GQ:PL	0/1:30,15:45:99:523,0,1193
NOT_SCAFFOLDED_NGS_utg30876|quiver|pilon	28969	.	C	G	463.77	PASS	AC=1;AF=0.500;AN=2;BaseQRankSum=0.272;ClippingRankSum=-0.557;DP=44;FS=7.396;MLEAC=1;MLEAF=0.500;MQ=54.48;MQRankSum=-5.274;QD=10.54;ReadPosRankSum=2.216;SOR=0.631	GT:AD:DP:GQ:PL	0/1:29,14:43:99:492,0,1302
NOT_SCAFFOLDED_NGS_utg30876|quiver|pilon	28973	.	A	G	454.77	PASS	AC=1;AF=0.500;AN=2;BaseQRankSum=0.995;ClippingRankSum=-1.827;DP=45;FS=10.418;MLEAC=1;MLEAF=0.500;MQ=54.61;MQRankSum=-5.304;QD=10.11;ReadPosRankSum=1.978;SOR=0.591	GT:AD:DP:GQ:PL	0/1:30,14:44:99:483,0,1383
NOT_SCAFFOLDED_NGS_utg30876|quiver|pilon	28998	.	C	T	582.77	PASS	AC=1;AF=0.500;AN=2;BaseQRankSum=-0.737;ClippingRankSum=-0.157;DP=75;FS=0.000;MLEAC=1;MLEAF=0.500;MQ=56.77;MQRankSum=2.923;QD=7.77;ReadPosRankSum=-0.205;SOR=0.656	GT:AD:DP:GQ:PL	0/1:49,23:72:99:611,0,1668
NOT_SCAFFOLDED_NGS_utg30876|quiver|pilon	29065	.	A	G	62.77	LowQD	AC=1;AF=0.500;AN=2;BaseQRankSum=1.921;ClippingRankSum=-0.720;DP=77;FS=1.602;MLEAC=1;MLEAF=0.500;MQ=59.16;MQRankSum=-0.499;QD=0.82;ReadPosRankSum=1.478;SOR=1.298	GT:AD:DP:GQ:PL	0/1:67,7:74:91:91,0,2704
NOT_SCAFFOLDED_NGS_utg30876|quiver|pilon	29074	.	A	G	65.77	LowQD	AC=1;AF=0.500;AN=2;BaseQRankSum=0.551;ClippingRankSum=0.551;DP=70;FS=0.000;MLEAC=1;MLEAF=0.500;MQ=58.93;MQRankSum=-1.524;QD=0.94;ReadPosRankSum=2.173;SOR=0.833	GT:AD:DP:GQ:PL	0/1:62,6:68:94:94,0,2709
NOT_SCAFFOLDED_NGS_utg30876|quiver|pilon	29077	.	C	T	39.77	LowQD;LowQual	AC=1;AF=0.500;AN=2;BaseQRankSum=0.380;ClippingRankSum=-0.150;DP=66;FS=0.000;MLEAC=1;MLEAF=0.500;MQ=58.86;MQRankSum=-0.380;QD=0.60;ReadPosRankSum=2.107;SOR=0.804	GT:AD:DP:GQ:PL	0/1:58,6:64:68:68,0,2543
NOT_SCAFFOLDED_NGS_utg30876|quiver|pilon	29088	.	T	TC	1043.73	PASS	AC=1;AF=0.500;AN=2;BaseQRankSum=-1.926;ClippingRankSum=1.424;DP=60;FS=4.075;MLEAC=1;MLEAF=0.500;MQ=58.75;MQRankSum=-1.442;QD=17.40;ReadPosRankSum=-0.045;SOR=1.418	GT:AD:DP:GQ:PL	0/1:20,34:54:99:1081,0,645
NOT_SCAFFOLDED_NGS_utg30876|quiver|pilon	29090	.	C	CG	569.73	PASS	AC=1;AF=0.500;AN=2;BaseQRankSum=-0.586;ClippingRankSum=0.429;DP=60;FS=3.943;MLEAC=1;MLEAF=0.500;MQ=58.75;MQRankSum=1.513;QD=9.50;ReadPosRankSum=0.166;SOR=0.315	GT:AD:DP:GQ:PL	0/1:35,20:55:99:607,0,1264
NOT_SCAFFOLDED_NGS_utg30876|quiver|pilon	29134	.	C	A	323.77	PASS	AC=1;AF=0.500;AN=2;BaseQRankSum=-0.686;ClippingRankSum=-0.796;DP=51;FS=1.246;MLEAC=1;MLEAF=0.500;MQ=57.96;MQRankSum=0.088;QD=6.35;ReadPosRankSum=-1.460;SOR=0.713	GT:AD:DP:GQ:PL	0/1:37,13:50:99:352,0,1288
NOT_SCAFFOLDED_NGS_utg30876|quiver|pilon	29160	.	G	A	460.77	PASS	AC=1;AF=0.500;AN=2;BaseQRankSum=-0.625;ClippingRankSum=0.030;DP=52;FS=0.000;MLEAC=1;MLEAF=0.500;MQ=59.27;MQRankSum=-1.081;QD=8.86;ReadPosRankSum=0.149;SOR=0.818	GT:AD:DP:GQ:PL	0/1:36,16:52:99:489,0,1330
NOT_SCAFFOLDED_NGS_utg30876|quiver|pilon	29264	.	T	G	387.77	PASS	AC=1;AF=0.500;AN=2;BaseQRankSum=-0.921;ClippingRankSum=-0.358;DP=71;FS=4.008;MLEAC=1;MLEAF=0.500;MQ=59.41;MQRankSum=-1.500;QD=5.46;ReadPosRankSum=1.789;SOR=0.760	GT:AD:DP:GQ:PL	0/1:49,16:65:99:416,0,1634
NOT_SCAFFOLDED_NGS_utg30876|quiver|pilon	29331	.	A	G	274.77	PASS	AC=1;AF=0.500;AN=2;BaseQRankSum=-0.013;ClippingRankSum=0.368;DP=50;FS=3.209;MLEAC=1;MLEAF=0.500;MQ=56.17;MQRankSum=-3.592;QD=5.50;ReadPosRankSum=2.094;SOR=0.919	GT:AD:DP:GQ:PL	0/1:38,10:48:99:303,0,1600
NOT_SCAFFOLDED_NGS_utg30876|quiver|pilon	29338	.	C	T	267.77	PASS	AC=1;AF=0.500;AN=2;BaseQRankSum=1.365;ClippingRankSum=0.767;DP=49;FS=3.191;MLEAC=1;MLEAF=0.500;MQ=56.09;MQRankSum=-3.054;QD=5.46;ReadPosRankSum=2.378;SOR=0.939	GT:AD:DP:GQ:PL	0/1:37,10:47:99:296,0,1684
NOT_SCAFFOLDED_NGS_utg30876|quiver|pilon	29350	.	G	A	292.77	PASS	AC=1;AF=0.500;AN=2;BaseQRankSum=2.632;ClippingRankSum=1.092;DP=40;FS=0.000;MLEAC=1;MLEAF=0.500;MQ=54.72;MQRankSum=-3.957;QD=7.32;ReadPosRankSum=2.739;SOR=0.576	GT:AD:DP:GQ:PL	0/1:30,8:38:99:321,0,1356
NOT_SCAFFOLDED_NGS_utg30876|quiver|pilon	29357	.	A	G	214.77	PASS	AC=1;AF=0.500;AN=2;BaseQRankSum=1.399;ClippingRankSum=0.000;DP=36;FS=0.000;MLEAC=1;MLEAF=0.500;MQ=54.51;MQRankSum=-3.997;QD=5.97;ReadPosRankSum=2.758;SOR=0.864	GT:AD:DP:GQ:PL	0/1:29,7:36:99:243,0,1278
NOT_SCAFFOLDED_NGS_utg30876|quiver|pilon	29362	.	A	C	508.77	PASS	AC=1;AF=0.500;AN=2;BaseQRankSum=0.151;ClippingRankSum=-1.054;DP=38;FS=0.000;MLEAC=1;MLEAF=0.500;MQ=54.35;MQRankSum=-3.879;QD=13.39;ReadPosRankSum=2.146;SOR=0.735	GT:AD:DP:GQ:PL	0/1:31,7:38:99:537,0,1257
NOT_SCAFFOLDED_NGS_utg30876|quiver|pilon	29383	.	G	A	639.77	PASS	AC=1;AF=0.500;AN=2;BaseQRankSum=1.891;ClippingRankSum=0.467;DP=48;FS=2.719;MLEAC=1;MLEAF=0.500;MQ=51.44;MQRankSum=-4.960;QD=13.33;ReadPosRankSum=-1.090;SOR=1.219	GT:AD:DP:GQ:PL	0/1:33,15:48:99:668,0,1328
NOT_SCAFFOLDED_NGS_utg30876|quiver|pilon	29403	.	C	A	545.77	PASS	AC=1;AF=0.500;AN=2;BaseQRankSum=0.332;ClippingRankSum=-0.798;DP=55;FS=4.120;MLEAC=1;MLEAF=0.500;MQ=52.89;MQRankSum=-4.798;QD=9.92;ReadPosRankSum=-0.655;SOR=1.414	GT:AD:DP:GQ:PL	0/1:37,18:55:99:574,0,1501
NOT_SCAFFOLDED_NGS_utg30876|quiver|pilon	29411	.	T	C	213.77	PASS	AC=1;AF=0.500;AN=2;BaseQRankSum=1.053;ClippingRankSum=0.269;DP=52;FS=1.301;MLEAC=1;MLEAF=0.500;MQ=53.87;MQRankSum=2.958;QD=4.11;ReadPosRankSum=0.538;SOR=0.957	GT:AD:DP:GQ:PL	0/1:41,11:52:99:242,0,1606
NOT_SCAFFOLDED_NGS_utg30876|quiver|pilon	29418	.	C	T	113.77	PASS	AC=1;AF=0.500;AN=2;BaseQRankSum=1.103;ClippingRankSum=-1.053;DP=52;FS=0.000;MLEAC=1;MLEAF=0.500;MQ=53.32;MQRankSum=0.469;QD=2.19;ReadPosRankSum=1.129;SOR=0.951	GT:AD:DP:GQ:PL	0/1:44,8:52:99:142,0,1771
NOT_SCAFFOLDED_NGS_utg30876|quiver|pilon	29433	.	C	A	328.77	PASS	AC=1;AF=0.500;AN=2;BaseQRankSum=-2.140;ClippingRankSum=-0.204;DP=57;FS=4.182;MLEAC=1;MLEAF=0.500;MQ=55.27;MQRankSum=-4.111;QD=5.77;ReadPosRankSum=1.732;SOR=0.733	GT:AD:DP:GQ:PL	0/1:41,16:57:99:357,0,1533
NOT_SCAFFOLDED_NGS_utg30876|quiver|pilon	29490	.	G	A	394.77	PASS	AC=1;AF=0.500;AN=2;BaseQRankSum=1.314;ClippingRankSum=-0.156;DP=63;FS=19.755;MLEAC=1;MLEAF=0.500;MQ=57.65;MQRankSum=-4.150;QD=6.27;ReadPosRankSum=1.453;SOR=2.803	GT:AD:DP:GQ:PL	0/1:49,13:62:99:423,0,2098
NOT_SCAFFOLDED_NGS_utg30876|quiver|pilon	29508	.	A	G	302.77	PASS	AC=1;AF=0.500;AN=2;BaseQRankSum=1.837;ClippingRankSum=-2.086;DP=67;FS=20.874;MLEAC=1;MLEAF=0.500;MQ=57.63;MQRankSum=-3.815;QD=4.52;ReadPosRankSum=-1.106;SOR=2.625	GT:AD:DP:GQ:PL	0/1:54,12:66:99:331,0,2222
NOT_SCAFFOLDED_NGS_utg30876|quiver|pilon	29573	.	A	G	776.77	PASS	AC=1;AF=0.500;AN=2;BaseQRankSum=0.841;ClippingRankSum=0.328;DP=75;FS=0.923;MLEAC=1;MLEAF=0.500;MQ=56.57;MQRankSum=-4.269;QD=10.36;ReadPosRankSum=0.729;SOR=0.516	GT:AD:DP:GQ:PL	0/1:49,26:75:99:805,0,1578
NOT_SCAFFOLDED_NGS_utg30876|quiver|pilon	29611	.	C	T	659.77	PASS	AC=1;AF=0.500;AN=2;BaseQRankSum=1.145;ClippingRankSum=-0.788;DP=76;FS=2.052;MLEAC=1;MLEAF=0.500;MQ=57.30;MQRankSum=-4.118;QD=8.68;ReadPosRankSum=0.430;SOR=0.744	GT:AD:DP:GQ:PL	0/1:52,24:76:99:688,0,1643
NOT_SCAFFOLDED_NGS_utg30876|quiver|pilon	29661	.	G	A	766.77	PASS	AC=1;AF=0.500;AN=2;BaseQRankSum=2.084;ClippingRankSum=-2.161;DP=77;FS=0.000;MLEAC=1;MLEAF=0.500;MQ=59.78;MQRankSum=0.599;QD=9.96;ReadPosRankSum=0.302;SOR=0.657	GT:AD:DP:GQ:PL	0/1:53,24:77:99:795,0,1783
NOT_SCAFFOLDED_NGS_utg30876|quiver|pilon	29784	.	T	A	423.77	PASS	AC=1;AF=0.500;AN=2;BaseQRankSum=0.742;ClippingRankSum=0.267;DP=67;FS=1.097;MLEAC=1;MLEAF=0.500;MQ=59.00;MQRankSum=-0.742;QD=6.32;ReadPosRankSum=1.693;SOR=0.948	GT:AD:DP:GQ:PL	0/1:50,17:67:99:452,0,1684
NOT_SCAFFOLDED_NGS_utg30876|quiver|pilon	29914	.	GGA	G	930.73	PASS	AC=1;AF=0.500;AN=2;BaseQRankSum=-0.199;ClippingRankSum=-0.071;DP=72;FS=0.000;MLEAC=1;MLEAF=0.500;MQ=56.42;MQRankSum=-4.291;QD=12.93;ReadPosRankSum=2.645;SOR=0.696	GT:AD:DP:GQ:PL	0/1:41,26:67:99:968,0,3205
NOT_SCAFFOLDED_NGS_utg30876|quiver|pilon	29919	.	A	AT	933.73	PASS	AC=1;AF=0.500;AN=2;BaseQRankSum=0.382;ClippingRankSum=-0.743;DP=65;FS=0.000;MLEAC=1;MLEAF=0.500;MQ=56.02;MQRankSum=-4.613;QD=14.37;ReadPosRankSum=2.283;SOR=0.596	GT:AD:DP:GQ:PL	0/1:39,26:65:99:971,0,3173
NOT_SCAFFOLDED_NGS_utg30876|quiver|pilon	30069	.	C	T	197.77	PASS	AC=1;AF=0.500;AN=2;BaseQRankSum=-0.503;ClippingRankSum=0.992;DP=44;FS=11.010;MLEAC=1;MLEAF=0.500;MQ=59.40;MQRankSum=0.561;QD=4.49;ReadPosRankSum=0.618;SOR=1.470	GT:AD:DP:GQ:PL	0/1:33,10:43:99:226,0,1121
NOT_SCAFFOLDED_NGS_utg30876|quiver|pilon	30118	.	A	G	349.77	PASS	AC=1;AF=0.500;AN=2;BaseQRankSum=-1.609;ClippingRankSum=-1.392;DP=53;FS=1.141;MLEAC=1;MLEAF=0.500;MQ=59.94;MQRankSum=0.247;QD=6.60;ReadPosRankSum=-0.069;SOR=0.526	GT:AD:DP:GQ:PL	0/1:38,15:53:99:378,0,1450
NOT_SCAFFOLDED_NGS_utg30876|quiver|pilon	30125	.	G	A	566.77	PASS	AC=1;AF=0.500;AN=2;BaseQRankSum=0.475;ClippingRankSum=0.095;DP=52;FS=4.103;MLEAC=1;MLEAF=0.500;MQ=59.94;MQRankSum=-0.038;QD=10.90;ReadPosRankSum=0.190;SOR=1.345	GT:AD:DP:GQ:PL	0/1:33,19:52:99:595,0,1261
NOT_SCAFFOLDED_NGS_utg30876|quiver|pilon	30184	.	A	T	646.77	PASS	AC=1;AF=0.500;AN=2;BaseQRankSum=-0.691;ClippingRankSum=0.384;DP=55;FS=2.276;MLEAC=1;MLEAF=0.500;MQ=59.08;MQRankSum=0.247;QD=11.76;ReadPosRankSum=-0.776;SOR=0.586	GT:AD:DP:GQ:PL	0/1:32,23:55:99:675,0,1080
NOT_SCAFFOLDED_NGS_utg30876|quiver|pilon	30195	.	C	G	285.77	PASS	AC=1;AF=0.500;AN=2;BaseQRankSum=0.683;ClippingRankSum=0.031;DP=55;FS=4.622;MLEAC=1;MLEAF=0.500;MQ=60.00;MQRankSum=-0.194;QD=5.20;ReadPosRankSum=0.520;SOR=0.838	GT:AD:DP:GQ:PL	0/1:43,12:55:99:314,0,1481
NOT_SCAFFOLDED_NGS_utg30876|quiver|pilon	30230	.	T	G	674.77	PASS	AC=1;AF=0.500;AN=2;BaseQRankSum=1.343;ClippingRankSum=-0.970;DP=52;FS=0.000;MLEAC=1;MLEAF=0.500;MQ=59.16;MQRankSum=1.194;QD=12.98;ReadPosRankSum=3.376;SOR=0.776	GT:AD:DP:GQ:PL	0/1:31,21:52:99:703,0,1000
NOT_SCAFFOLDED_NGS_utg30876|quiver|pilon	30325	.	T	C	362.77	PASS	AC=1;AF=0.500;AN=2;BaseQRankSum=-1.234;ClippingRankSum=-0.217;DP=66;FS=10.784;MLEAC=1;MLEAF=0.500;MQ=54.92;MQRankSum=-3.853;QD=5.50;ReadPosRankSum=2.835;SOR=2.164	GT:AD:DP:GQ:PL	0/1:50,16:66:99:391,0,1782
NOT_SCAFFOLDED_NGS_utg30876|quiver|pilon	30432	.	T	A	629.77	PASS	AC=1;AF=0.500;AN=2;BaseQRankSum=1.450;ClippingRankSum=0.553;DP=59;FS=5.471;MLEAC=1;MLEAF=0.500;MQ=55.18;MQRankSum=0.745;QD=10.67;ReadPosRankSum=-0.441;SOR=1.445	GT:AD:DP:GQ:PL	0/1:36,22:58:99:658,0,1179
NOT_SCAFFOLDED_NGS_utg30876|quiver|pilon	30462	.	T	A	341.77	PASS	AC=1;AF=0.500;AN=2;BaseQRankSum=0.011;ClippingRankSum=-0.962;DP=51;FS=0.000;MLEAC=1;MLEAF=0.500;MQ=49.09;MQRankSum=-0.919;QD=6.70;ReadPosRankSum=1.610;SOR=0.693	GT:AD:DP:GQ:PL	0/1:38,13:51:99:370,0,1332
NOT_SCAFFOLDED_NGS_utg30876|quiver|pilon	30680	.	G	A	47.77	LowQual	AC=1;AF=0.500;AN=2;BaseQRankSum=-1.267;ClippingRankSum=0.560;DP=31;FS=2.071;MLEAC=1;MLEAF=0.500;MQ=54.89;MQRankSum=0.206;QD=1.54;ReadPosRankSum=1.503;SOR=1.292	GT:AD:DP:GQ:PL	0/1:27,4:31:76:76,0,1028
NOT_SCAFFOLDED_NGS_utg30876|quiver|pilon	30820	.	A	G	272.77	PASS	AC=1;AF=0.500;AN=2;BaseQRankSum=0.816;ClippingRankSum=0.048;DP=58;FS=2.859;MLEAC=1;MLEAF=0.500;MQ=55.48;MQRankSum=-0.605;QD=4.70;ReadPosRankSum=2.486;SOR=1.320	GT:AD:DP:GQ:PL	0/1:46,12:58:99:301,0,1495
NOT_SCAFFOLDED_NGS_utg30876|quiver|pilon	30901	.	A	G	502.77	PASS	AC=1;AF=0.500;AN=2;BaseQRankSum=-0.380;ClippingRankSum=0.271;DP=64;FS=0.000;MLEAC=1;MLEAF=0.500;MQ=59.76;MQRankSum=0.194;QD=7.86;ReadPosRankSum=1.590;SOR=0.554	GT:AD:DP:GQ:PL	0/1:44,18:62:99:531,0,1516
NOT_SCAFFOLDED_NGS_utg30876|quiver|pilon	30979	.	G	A	488.77	PASS	AC=1;AF=0.500;AN=2;BaseQRankSum=-0.691;ClippingRankSum=0.370;DP=67;FS=2.354;MLEAC=1;MLEAF=0.500;MQ=59.77;MQRankSum=-1.053;QD=7.30;ReadPosRankSum=-1.346;SOR=0.360	GT:AD:DP:GQ:PL	0/1:46,20:66:99:517,0,1582
NOT_SCAFFOLDED_NGS_utg30876|quiver|pilon	31048	.	G	T	241.77	SnpCluster	AC=1;AF=0.500;AN=2;BaseQRankSum=-0.270;ClippingRankSum=-0.156;DP=46;FS=0.000;MLEAC=1;MLEAF=0.500;MQ=60.00;MQRankSum=-1.178;QD=5.26;ReadPosRankSum=2.511;SOR=0.834	GT:AD:DP:GQ:PL	0/1:36,9:45:99:270,0,1456
NOT_SCAFFOLDED_NGS_utg30876|quiver|pilon	31054	.	TG	T	1528.73	SnpCluster	AC=2;AF=1.00;AN=2;DP=45;FS=0.000;MLEAC=2;MLEAF=1.00;MQ=60.00;QD=33.97;SOR=1.075	GT:AD:DP:GQ:PL	1/1:0,41:41:99:1566,123,0
NOT_SCAFFOLDED_NGS_utg30876|quiver|pilon	31056	.	G	A	244.77	SnpCluster	AC=1;AF=0.500;AN=2;BaseQRankSum=2.164;ClippingRankSum=-0.373;DP=44;FS=0.000;MLEAC=1;MLEAF=0.500;MQ=60.00;MQRankSum=-0.582;QD=5.56;ReadPosRankSum=1.563;SOR=0.941	GT:AD:DP:GQ:PL	0/1:34,9:43:99:273,0,1441
NOT_SCAFFOLDED_NGS_utg30876|quiver|pilon	31058	.	C	A	247.77	SnpCluster	AC=1;AF=0.500;AN=2;BaseQRankSum=2.284;ClippingRankSum=0.614;DP=42;FS=1.480;MLEAC=1;MLEAF=0.500;MQ=60.00;MQRankSum=1.717;QD=5.90;ReadPosRankSum=1.276;SOR=1.068	GT:AD:DP:GQ:PL	0/1:32,9:41:99:276,0,1401
NOT_SCAFFOLDED_NGS_utg30876|quiver|pilon	31129	.	A	G	318.77	PASS	AC=1;AF=0.500;AN=2;BaseQRankSum=2.812;ClippingRankSum=0.413;DP=58;FS=2.883;MLEAC=1;MLEAF=0.500;MQ=57.86;MQRankSum=-3.119;QD=5.50;ReadPosRankSum=1.458;SOR=1.179	GT:AD:DP:GQ:PL	0/1:46,12:58:99:347,0,1680
NOT_SCAFFOLDED_NGS_utg30876|quiver|pilon	31138	.	A	G	1150.77	PASS	AC=1;AF=0.500;AN=2;BaseQRankSum=0.839;ClippingRankSum=-1.074;DP=53;FS=1.098;MLEAC=1;MLEAF=0.500;MQ=57.66;MQRankSum=-0.767;QD=21.71;ReadPosRankSum=0.317;SOR=0.892	GT:AD:DP:GQ:PL	0/1:22,31:53:99:1179,0,686
NOT_SCAFFOLDED_NGS_utg30876|quiver|pilon	31145	.	G	A	356.77	PASS	AC=1;AF=0.500;AN=2;BaseQRankSum=0.937;ClippingRankSum=-1.729;DP=55;FS=1.258;MLEAC=1;MLEAF=0.500;MQ=56.79;MQRankSum=-4.280;QD=6.49;ReadPosRankSum=-0.345;SOR=0.993	GT:AD:DP:GQ:PL	0/1:41,14:55:99:385,0,1538
NOT_SCAFFOLDED_NGS_utg30876|quiver|pilon	31181	.	T	A	616.77	PASS	AC=1;AF=0.500;AN=2;BaseQRankSum=0.274;ClippingRankSum=0.306;DP=59;FS=3.853;MLEAC=1;MLEAF=0.500;MQ=53.97;MQRankSum=-5.808;QD=10.45;ReadPosRankSum=0.243;SOR=1.371	GT:AD:DP:GQ:PL	0/1:37,22:59:99:645,0,1251
NOT_SCAFFOLDED_NGS_utg30876|quiver|pilon	31245	.	G	C	537.77	PASS	AC=1;AF=0.500;AN=2;BaseQRankSum=-0.248;ClippingRankSum=-0.964;DP=66;FS=0.000;MLEAC=1;MLEAF=0.500;MQ=58.03;MQRankSum=-0.936;QD=8.15;ReadPosRankSum=0.647;SOR=0.659	GT:AD:DP:GQ:PL	0/1:45,21:66:99:566,0,1529
NOT_SCAFFOLDED_NGS_utg30876|quiver|pilon	31305	.	C	A	670.77	PASS	AC=1;AF=0.500;AN=2;BaseQRankSum=0.517;ClippingRankSum=-0.498;DP=52;FS=0.000;MLEAC=1;MLEAF=0.500;MQ=58.23;MQRankSum=-1.439;QD=12.90;ReadPosRankSum=-1.552;SOR=0.804	GT:AD:DP:GQ:PL	0/1:32,20:52:99:699,0,1238
NOT_SCAFFOLDED_NGS_utg30876|quiver|pilon	31317	.	C	T	660.77	PASS	AC=1;AF=0.500;AN=2;BaseQRankSum=-0.950;ClippingRankSum=-0.810;DP=40;FS=0.000;MLEAC=1;MLEAF=0.500;MQ=57.68;MQRankSum=-1.760;QD=16.52;ReadPosRankSum=0.363;SOR=0.704	GT:AD:DP:GQ:PL	0/1:25,15:40:99:689,0,1091
NOT_SCAFFOLDED_NGS_utg30876|quiver|pilon	31335	.	A	G	491.77	PASS	AC=1;AF=0.500;AN=2;BaseQRankSum=0.714;ClippingRankSum=1.111;DP=32;FS=1.670;MLEAC=1;MLEAF=0.500;MQ=57.63;MQRankSum=-2.023;QD=15.37;ReadPosRankSum=1.785;SOR=0.277	GT:AD:DP:GQ:PL	0/1:21,11:32:99:520,0,882
NOT_SCAFFOLDED_NGS_utg30876|quiver|pilon	31349	.	GAAAA	G	211.73	PASS	AC=1;AF=0.500;AN=2;BaseQRankSum=-3.090;ClippingRankSum=-2.615;DP=20;FS=5.379;MLEAC=1;MLEAF=0.500;MQ=56.17;MQRankSum=-3.566;QD=10.59;ReadPosRankSum=3.000;SOR=0.093	GT:AD:DP:GQ:PL	0/1:13,7:20:99:249,0,564
NOT_SCAFFOLDED_NGS_utg30876|quiver|pilon	31354	.	A	G	232.77	PASS	AC=1;AF=0.500;AN=2;BaseQRankSum=-0.635;ClippingRankSum=-0.741;DP=16;FS=2.246;MLEAC=1;MLEAF=0.500;MQ=53.91;MQRankSum=-2.752;QD=14.55;ReadPosRankSum=2.646;SOR=0.199	GT:AD:DP:GQ:PL	0/1:9,7:16:99:261,0,396
NOT_SCAFFOLDED_NGS_utg30876|quiver|pilon	31393	.	T	C	361.77	PASS	AC=1;AF=0.500;AN=2;BaseQRankSum=1.776;ClippingRankSum=-1.398;DP=22;FS=1.871;MLEAC=1;MLEAF=0.500;MQ=58.05;MQRankSum=-0.869;QD=16.44;ReadPosRankSum=0.265;SOR=0.223	GT:AD:DP:GQ:PL	0/1:10,10:20:99:390,0,390
NOT_SCAFFOLDED_NGS_utg30876|quiver|pilon	31403	.	A	AC	340.73	PASS	AC=1;AF=0.500;AN=2;BaseQRankSum=1.519;ClippingRankSum=0.093;DP=25;FS=1.643;MLEAC=1;MLEAF=0.500;MQ=58.29;MQRankSum=-1.209;QD=13.63;ReadPosRankSum=1.581;SOR=0.368	GT:AD:DP:GQ:PL	0/1:13,10:23:99:378,0,540
NOT_SCAFFOLDED_NGS_utg30876|quiver|pilon	31405	.	A	AT	340.73	PASS	AC=1;AF=0.500;AN=2;BaseQRankSum=0.908;ClippingRankSum=0.556;DP=26;FS=1.685;MLEAC=1;MLEAF=0.500;MQ=58.36;MQRankSum=-0.673;QD=13.11;ReadPosRankSum=1.727;SOR=0.307	GT:AD:DP:GQ:PL	0/1:14,10:24:99:378,0,540
NOT_SCAFFOLDED_NGS_utg30876|quiver|pilon	31428	.	T	TA	244.73	PASS	AC=1;AF=0.500;AN=2;BaseQRankSum=1.462;ClippingRankSum=-2.205;DP=32;FS=0.000;MLEAC=1;MLEAF=0.500;MQ=59.43;MQRankSum=-1.045;QD=7.65;ReadPosRankSum=0.255;SOR=0.655	GT:AD:DP:GQ:PL	0/1:16,12:28:99:282,0,405
NOT_SCAFFOLDED_NGS_utg30876|quiver|pilon	31498	.	C	A	523.77	PASS	AC=1;AF=0.500;AN=2;BaseQRankSum=1.977;ClippingRankSum=-0.476;DP=40;FS=2.963;MLEAC=1;MLEAF=0.500;MQ=58.00;MQRankSum=-1.054;QD=13.09;ReadPosRankSum=1.227;SOR=0.304	GT:AD:DP:GQ:PL	0/1:24,15:39:99:552,0,1020
NOT_SCAFFOLDED_NGS_utg30876|quiver|pilon	31499	.	T	G	523.77	PASS	AC=1;AF=0.500;AN=2;BaseQRankSum=2.314;ClippingRankSum=-1.096;DP=42;FS=2.865;MLEAC=1;MLEAF=0.500;MQ=57.85;MQRankSum=0.392;QD=12.47;ReadPosRankSum=1.610;SOR=0.330	GT:AD:DP:GQ:PL	0/1:26,15:41:99:552,0,1020
NOT_SCAFFOLDED_NGS_utg30876|quiver|pilon	31529	.	T	TC	705.73	PASS	AC=1;AF=0.500;AN=2;BaseQRankSum=-0.053;ClippingRankSum=-0.947;DP=52;FS=4.144;MLEAC=1;MLEAF=0.500;MQ=57.16;MQRankSum=-0.564;QD=13.57;ReadPosRankSum=0.883;SOR=0.447	GT:AD:DP:GQ:PL	0/1:24,23:47:99:743,0,716
NOT_SCAFFOLDED_NGS_utg30876|quiver|pilon	31532	.	C	CA	622.73	PASS	AC=1;AF=0.500;AN=2;BaseQRankSum=-0.398;ClippingRankSum=0.029;DP=53;FS=7.661;MLEAC=1;MLEAF=0.500;MQ=57.34;MQRankSum=1.311;QD=11.75;ReadPosRankSum=-0.456;SOR=1.139	GT:AD:DP:GQ:PL	0/1:26,24:50:99:660,0,846
NOT_SCAFFOLDED_NGS_utg30876|quiver|pilon	31559	.	G	T	406.77	PASS	AC=1;AF=0.500;AN=2;BaseQRankSum=1.826;ClippingRankSum=0.767;DP=51;FS=4.428;MLEAC=1;MLEAF=0.500;MQ=58.78;MQRankSum=-1.242;QD=7.98;ReadPosRankSum=1.955;SOR=0.780	GT:AD:DP:GQ:PL	0/1:36,14:50:99:435,0,1193
NOT_SCAFFOLDED_NGS_utg30876|quiver|pilon	31608	.	C	T	316.77	PASS	AC=1;AF=0.500;AN=2;BaseQRankSum=-0.896;ClippingRankSum=-1.012;DP=47;FS=6.690;MLEAC=1;MLEAF=0.500;MQ=60.00;MQRankSum=0.314;QD=6.74;ReadPosRankSum=0.989;SOR=0.694	GT:AD:DP:GQ:PL	0/1:33,14:47:99:345,0,1093
NOT_SCAFFOLDED_NGS_utg30876|quiver|pilon	31681	.	C	G	392.77	PASS	AC=1;AF=0.500;AN=2;BaseQRankSum=-0.411;ClippingRankSum=0.298;DP=41;FS=1.271;MLEAC=1;MLEAF=0.500;MQ=60.00;MQRankSum=0.808;QD=9.58;ReadPosRankSum=0.808;SOR=0.941	GT:AD:DP:GQ:PL	0/1:26,14:40:99:421,0,923
NOT_SCAFFOLDED_NGS_utg30876|quiver|pilon	31716	.	C	T	464.77	PASS	AC=1;AF=0.500;AN=2;BaseQRankSum=0.094;ClippingRankSum=-0.441;DP=42;FS=2.846;MLEAC=1;MLEAF=0.500;MQ=59.34;MQRankSum=0.815;QD=11.07;ReadPosRankSum=-0.040;SOR=1.270	GT:AD:DP:GQ:PL	0/1:25,16:41:99:493,0,837
NOT_SCAFFOLDED_NGS_utg30876|quiver|pilon	31911	.	C	A	116.77	PASS	AC=1;AF=0.500;AN=2;BaseQRankSum=2.843;ClippingRankSum=0.510;DP=71;FS=11.633;MLEAC=1;MLEAF=0.500;MQ=44.02;MQRankSum=-2.566;QD=1.64;ReadPosRankSum=0.735;SOR=2.025	GT:AD:DP:GQ:PL	0/1:62,9:71:99:145,0,2153
NOT_SCAFFOLDED_NGS_utg30876|quiver|pilon	31946	.	A	C	423.77	PASS	AC=1;AF=0.500;AN=2;BaseQRankSum=0.610;ClippingRankSum=-0.388;DP=72;FS=4.186;MLEAC=1;MLEAF=0.500;MQ=47.68;MQRankSum=-1.719;QD=5.89;ReadPosRankSum=1.553;SOR=0.515	GT:AD:DP:GQ:PL	0/1:57,15:72:99:452,0,3363
NOT_SCAFFOLDED_NGS_utg30876|quiver|pilon	31947	.	G	A	423.77	PASS	AC=1;AF=0.500;AN=2;BaseQRankSum=1.614;ClippingRankSum=-0.861;DP=74;FS=4.149;MLEAC=1;MLEAF=0.500;MQ=48.05;MQRankSum=-2.071;QD=5.73;ReadPosRankSum=1.775;SOR=0.523	GT:AD:DP:GQ:PL	0/1:59,15:74:99:452,0,3363
NOT_SCAFFOLDED_NGS_utg30876|quiver|pilon	32070	.	C	A	627.77	PASS	AC=1;AF=0.500;AN=2;BaseQRankSum=-0.671;ClippingRankSum=0.815;DP=65;FS=2.311;MLEAC=1;MLEAF=0.500;MQ=56.05;MQRankSum=-4.551;QD=9.66;ReadPosRankSum=0.743;SOR=0.965	GT:AD:DP:GQ:PL	0/1:46,19:65:99:656,0,1884
NOT_SCAFFOLDED_NGS_utg30876|quiver|pilon	32076	.	T	C	630.77	PASS	AC=1;AF=0.500;AN=2;BaseQRankSum=-0.844;ClippingRankSum=0.642;DP=65;FS=2.243;MLEAC=1;MLEAF=0.500;MQ=56.05;MQRankSum=-5.041;QD=9.70;ReadPosRankSum=1.046;SOR=1.022	GT:AD:DP:GQ:PL	0/1:46,19:65:99:659,0,1862
NOT_SCAFFOLDED_NGS_utg30876|quiver|pilon	32110	.	C	T	552.77	PASS	AC=1;AF=0.500;AN=2;BaseQRankSum=1.439;ClippingRankSum=1.055;DP=57;FS=8.098;MLEAC=1;MLEAF=0.500;MQ=56.12;MQRankSum=-3.462;QD=9.70;ReadPosRankSum=-0.096;SOR=1.253	GT:AD:DP:GQ:PL	0/1:40,17:57:99:581,0,1552
NOT_SCAFFOLDED_NGS_utg30876|quiver|pilon	32119	.	TAAAAA	T	536.73	PASS	AC=1;AF=0.500;AN=2;BaseQRankSum=1.448;ClippingRankSum=0.533;DP=61;FS=4.883;MLEAC=1;MLEAF=0.500;MQ=56.38;MQRankSum=-2.941;QD=8.80;ReadPosRankSum=-0.974;SOR=1.290	GT:AD:DP:GQ:PL	0/1:44,17:61:99:574,0,1316
NOT_SCAFFOLDED_NGS_utg30876|quiver|pilon	32239	.	C	A	533.77	PASS	AC=1;AF=0.500;AN=2;BaseQRankSum=-0.820;ClippingRankSum=0.820;DP=79;FS=0.000;MLEAC=1;MLEAF=0.500;MQ=58.04;MQRankSum=-3.103;QD=6.76;ReadPosRankSum=1.841;SOR=0.793	GT:AD:DP:GQ:PL	0/1:60,19:79:99:562,0,2248
NOT_SCAFFOLDED_NGS_utg30876|quiver|pilon	32261	.	T	C	491.77	PASS	AC=1;AF=0.500;AN=2;BaseQRankSum=1.220;ClippingRankSum=0.761;DP=64;FS=1.129;MLEAC=1;MLEAF=0.500;MQ=57.83;MQRankSum=-3.360;QD=7.68;ReadPosRankSum=0.269;SOR=0.721	GT:AD:DP:GQ:PL	0/1:49,15:64:99:520,0,1886
NOT_SCAFFOLDED_NGS_utg30876|quiver|pilon	32292	.	A	T	348.77	PASS	AC=1;AF=0.500;AN=2;BaseQRankSum=2.548;ClippingRankSum=0.682;DP=60;FS=4.585;MLEAC=1;MLEAF=0.500;MQ=56.56;MQRankSum=-4.791;QD=5.81;ReadPosRankSum=-0.305;SOR=1.545	GT:AD:DP:GQ:PL	0/1:47,13:60:99:377,0,1579
NOT_SCAFFOLDED_NGS_utg30876|quiver|pilon	32366	.	G	A	473.77	PASS	AC=1;AF=0.500;AN=2;BaseQRankSum=-0.610;ClippingRankSum=-0.019;DP=73;FS=0.000;MLEAC=1;MLEAF=0.500;MQ=58.24;MQRankSum=-3.438;QD=6.49;ReadPosRankSum=1.641;SOR=0.793	GT:AD:DP:GQ:PL	0/1:54,19:73:99:502,0,1822
NOT_SCAFFOLDED_NGS_utg30876|quiver|pilon	32417	.	A	T	437.77	PASS	AC=1;AF=0.500;AN=2;BaseQRankSum=-1.529;ClippingRankSum=-0.250;DP=77;FS=12.361;MLEAC=1;MLEAF=0.500;MQ=58.91;MQRankSum=-3.125;QD=5.69;ReadPosRankSum=-0.079;SOR=2.295	GT:AD:DP:GQ:PL	0/1:56,19:75:99:466,0,1969
NOT_SCAFFOLDED_NGS_utg30876|quiver|pilon	32474	.	T	A	187.77	PASS	AC=1;AF=0.500;AN=2;BaseQRankSum=2.739;ClippingRankSum=-0.139;DP=55;FS=11.758;MLEAC=1;MLEAF=0.500;MQ=56.85;MQRankSum=-2.669;QD=3.41;ReadPosRankSum=0.302;SOR=2.814	GT:AD:DP:GQ:PL	0/1:45,9:54:99:216,0,1499
NOT_SCAFFOLDED_NGS_utg30876|quiver|pilon	32548	.	C	T	369.77	PASS	AC=1;AF=0.500;AN=2;BaseQRankSum=2.385;ClippingRankSum=-0.114;DP=37;FS=1.302;MLEAC=1;MLEAF=0.500;MQ=60.00;MQRankSum=-0.049;QD=9.99;ReadPosRankSum=-0.957;SOR=0.929	GT:AD:DP:GQ:PL	0/1:25,12:37:99:398,0,781
NOT_SCAFFOLDED_NGS_utg30876|quiver|pilon	32836	.	TAA	T	177.73	PASS	AC=1;AF=0.500;AN=2;BaseQRankSum=1.303;ClippingRankSum=-0.835;DP=29;FS=0.000;MLEAC=1;MLEAF=0.500;MQ=43.57;MQRankSum=-0.367;QD=6.13;ReadPosRankSum=1.437;SOR=0.693	GT:AD:DP:GQ:PL	0/1:16,7:23:99:215,0,560
NOT_SCAFFOLDED_NGS_utg30876|quiver|pilon	32955	.	C	A	333.77	PASS	AC=1;AF=0.500;AN=2;BaseQRankSum=1.021;ClippingRankSum=-0.176;DP=21;FS=1.808;MLEAC=1;MLEAF=0.500;MQ=50.59;MQRankSum=-0.739;QD=15.89;ReadPosRankSum=0.951;SOR=1.371	GT:AD:DP:GQ:PL	0/1:11,10:21:99:362,0,364
NOT_SCAFFOLDED_NGS_utg30876|quiver|pilon	33093	.	A	G	78.77	PASS	AC=1;AF=0.500;AN=2;BaseQRankSum=-1.754;ClippingRankSum=-0.937;DP=7;FS=0.000;MLEAC=1;MLEAF=0.500;MQ=40.00;MQRankSum=0.937;QD=11.25;ReadPosRankSum=0.000;SOR=0.495	GT:AD:DP:GQ:PL	0/1:4,3:7:99:107,0,154
NOT_SCAFFOLDED_NGS_utg30876|quiver|pilon	33119	.	G	T	48.77	LowCoverage;LowQual	AC=1;AF=0.500;AN=2;BaseQRankSum=-0.736;ClippingRankSum=0.736;DP=3;FS=0.000;MLEAC=1;MLEAF=0.500;MQ=40.00;MQRankSum=-0.736;QD=16.26;ReadPosRankSum=0.736;SOR=1.179	GT:AD:DP:GQ:PL	0/1:1,2:3:35:77,0,35
NOT_SCAFFOLDED_NGS_utg30876|quiver|pilon	33948	.	C	G	101.77	PASS	AC=1;AF=0.500;AN=2;BaseQRankSum=1.501;ClippingRankSum=-0.457;DP=15;FS=15.911;MLEAC=1;MLEAF=0.500;MQ=42.30;MQRankSum=-0.326;QD=6.78;ReadPosRankSum=0.196;SOR=3.227	GT:AD:DP:GQ:PL	0/1:11,4:15:99:130,0,420
NOT_SCAFFOLDED_NGS_utg30876|quiver|pilon	33991	.	C	T	310.77	PASS	AC=1;AF=0.500;AN=2;BaseQRankSum=1.021;ClippingRankSum=2.079;DP=20;FS=5.180;MLEAC=1;MLEAF=0.500;MQ=44.98;MQRankSum=-0.643;QD=15.54;ReadPosRankSum=0.567;SOR=0.075	GT:AD:DP:GQ:PL	0/1:10,10:20:99:339,0,336
NOT_SCAFFOLDED_NGS_utg30876|quiver|pilon	34104	.	A	C	454.77	PASS	AC=1;AF=0.500;AN=2;BaseQRankSum=1.971;ClippingRankSum=0.350;DP=33;FS=0.000;MLEAC=1;MLEAF=0.500;MQ=53.39;MQRankSum=-3.998;QD=13.78;ReadPosRankSum=1.271;SOR=0.941	GT:AD:DP:GQ:PL	0/1:20,13:33:99:483,0,1922
NOT_SCAFFOLDED_NGS_utg30876|quiver|pilon	34108	.	T	G	533.77	PASS	AC=1;AF=0.500;AN=2;BaseQRankSum=2.055;ClippingRankSum=0.815;DP=34;FS=0.000;MLEAC=1;MLEAF=0.500;MQ=53.57;MQRankSum=-4.075;QD=15.70;ReadPosRankSum=1.666;SOR=0.846	GT:AD:DP:GQ:PL	0/1:21,13:34:99:562,0,1929
NOT_SCAFFOLDED_NGS_utg30876|quiver|pilon	34118	.	G	A	527.77	PASS	AC=1;AF=0.500;AN=2;BaseQRankSum=1.624;ClippingRankSum=-0.294;DP=37;FS=0.000;MLEAC=1;MLEAF=0.500;MQ=52.08;MQRankSum=-3.728;QD=14.26;ReadPosRankSum=1.315;SOR=0.901	GT:AD:DP:GQ:PL	0/1:22,15:37:99:556,0,1991
NOT_SCAFFOLDED_NGS_utg30876|quiver|pilon	34206	.	C	A	345.77	PASS	AC=1;AF=0.500;AN=2;BaseQRankSum=0.599;ClippingRankSum=1.301;DP=31;FS=3.393;MLEAC=1;MLEAF=0.500;MQ=46.75;MQRankSum=-1.218;QD=11.15;ReadPosRankSum=0.681;SOR=1.180	GT:AD:DP:GQ:PL	0/1:20,11:31:99:374,0,690
NOT_SCAFFOLDED_NGS_utg30876|quiver|pilon	34285	.	C	A	597.77	PASS	AC=1;AF=0.500;AN=2;BaseQRankSum=-3.697;ClippingRankSum=2.070;DP=39;FS=0.000;MLEAC=1;MLEAF=0.500;MQ=58.51;MQRankSum=-0.071;QD=15.33;ReadPosRankSum=1.242;SOR=0.776	GT:AD:DP:GQ:PL	0/1:16,23:39:99:626,0,568
NOT_SCAFFOLDED_NGS_utg30876|quiver|pilon	34366	.	G	A	247.77	PASS	AC=1;AF=0.500;AN=2;BaseQRankSum=2.575;ClippingRankSum=-1.195;DP=27;FS=1.576;MLEAC=1;MLEAF=0.500;MQ=50.12;MQRankSum=-2.894;QD=9.18;ReadPosRankSum=1.301;SOR=1.051	GT:AD:DP:GQ:PL	0/1:19,8:27:99:276,0,814
NOT_SCAFFOLDED_NGS_utg30876|quiver|pilon	34371	.	A	T	247.77	SnpCluster	AC=1;AF=0.500;AN=2;BaseQRankSum=2.522;ClippingRankSum=-0.133;DP=27;FS=1.576;MLEAC=1;MLEAF=0.500;MQ=49.80;MQRankSum=-2.682;QD=9.18;ReadPosRankSum=1.885;SOR=1.051	GT:AD:DP:GQ:PL	0/1:19,8:27:99:276,0,814
NOT_SCAFFOLDED_NGS_utg30876|quiver|pilon	34378	.	T	C	250.77	SnpCluster	AC=1;AF=0.500;AN=2;BaseQRankSum=2.257;ClippingRankSum=-0.823;DP=27;FS=1.576;MLEAC=1;MLEAF=0.500;MQ=49.80;MQRankSum=-2.522;QD=9.29;ReadPosRankSum=1.460;SOR=1.051	GT:AD:DP:GQ:PL	0/1:19,8:27:99:279,0,774
NOT_SCAFFOLDED_NGS_utg30876|quiver|pilon	34381	.	C	A	250.77	SnpCluster	AC=1;AF=0.500;AN=2;BaseQRankSum=1.301;ClippingRankSum=0.982;DP=27;FS=1.576;MLEAC=1;MLEAF=0.500;MQ=49.80;MQRankSum=-3.106;QD=9.29;ReadPosRankSum=1.885;SOR=1.051	GT:AD:DP:GQ:PL	0/1:19,8:27:99:279,0,774
NOT_SCAFFOLDED_NGS_utg30876|quiver|pilon	34504	.	C	A	223.77	PASS	AC=1;AF=0.500;AN=2;BaseQRankSum=2.001;ClippingRankSum=-0.146;DP=17;FS=0.000;MLEAC=1;MLEAF=0.500;MQ=57.07;MQRankSum=-2.684;QD=13.16;ReadPosRankSum=-0.537;SOR=0.425	GT:AD:DP:GQ:PL	0/1:10,7:17:99:252,0,347
NOT_SCAFFOLDED_NGS_utg30876|quiver|pilon	34552	.	G	A	141.77	PASS	AC=1;AF=0.500;AN=2;BaseQRankSum=1.381;ClippingRankSum=0.000;DP=13;FS=8.921;MLEAC=1;MLEAF=0.500;MQ=54.50;MQRankSum=-1.991;QD=10.91;ReadPosRankSum=-0.978;SOR=0.022	GT:AD:DP:GQ:PL	0/1:8,5:13:99:170,0,307
NOT_SCAFFOLDED_NGS_utg30876|quiver|pilon	34603	.	T	C	292.03	PASS	AC=1;AF=0.500;AN=2;BaseQRankSum=0.348;ClippingRankSum=1.044;DP=10;FS=6.990;MLEAC=1;MLEAF=0.500;MQ=38.28;MQRankSum=-1.741;QD=29.20;ReadPosRankSum=-1.741;SOR=3.020	GT:AD:DP:GQ:PL	0/1:1,9:10:12:320,0,12
NOT_SCAFFOLDED_NGS_utg30876|quiver|pilon	35484	.	C	G	350.78	PASS	AC=2;AF=1.00;AN=2;DP=9;FS=0.000;MLEAC=2;MLEAF=1.00;MQ=40.00;QD=31.47;SOR=2.093	GT:AD:DP:GQ:PL	1/1:0,9:9:27:379,27,0
NOT_SCAFFOLDED_NGS_utg30876|quiver|pilon	35521	.	G	T	252.80	PASS	AC=2;AF=1.00;AN=2;DP=7;FS=0.000;MLEAC=2;MLEAF=1.00;MQ=40.00;QD=28.34;SOR=4.174	GT:AD:DP:GQ:PL	1/1:0,7:7:21:281,21,0
NOT_SCAFFOLDED_NGS_utg30876|quiver|pilon	35771	.	T	C	495.77	PASS	AC=2;AF=1.00;AN=2;DP=12;FS=0.000;MLEAC=2;MLEAF=1.00;MQ=43.90;QD=33.30;SOR=1.445	GT:AD:DP:GQ:PL	1/1:0,12:12:36:524,36,0
NOT_SCAFFOLDED_NGS_utg30876|quiver|pilon	35836	.	T	A	640.77	PASS	AC=2;AF=1.00;AN=2;DP=13;FS=0.000;MLEAC=2;MLEAF=1.00;MQ=41.88;QD=33.63;SOR=2.147	GT:AD:DP:GQ:PL	1/1:0,13:13:45:669,45,0
NOT_SCAFFOLDED_NGS_utg30876|quiver|pilon	35859	.	C	T	736.77	PASS	AC=2;AF=1.00;AN=2;DP=19;FS=0.000;MLEAC=2;MLEAF=1.00;MQ=50.47;QD=30.55;SOR=1.022	GT:AD:DP:GQ:PL	1/1:0,19:19:57:765,57,0
NOT_SCAFFOLDED_NGS_utg30876|quiver|pilon	35913	.	G	T	689.77	PASS	AC=2;AF=1.00;AN=2;DP=18;FS=0.000;MLEAC=2;MLEAF=1.00;MQ=58.12;QD=31.85;SOR=1.863	GT:AD:DP:GQ:PL	1/1:0,18:18:54:718,54,0
NOT_SCAFFOLDED_NGS_utg30876|quiver|pilon	36874	.	A	C	374.77	PASS	AC=1;AF=0.500;AN=2;BaseQRankSum=-0.540;ClippingRankSum=1.701;DP=32;FS=0.000;MLEAC=1;MLEAF=0.500;MQ=51.56;MQRankSum=-3.663;QD=11.71;ReadPosRankSum=0.020;SOR=0.628	GT:AD:DP:GQ:PL	0/1:18,13:31:99:403,0,607
NOT_SCAFFOLDED_NGS_utg30876|quiver|pilon	37091	.	C	G	411.77	PASS	AC=1;AF=0.500;AN=2;BaseQRankSum=0.200;ClippingRankSum=-0.414;DP=41;FS=1.263;MLEAC=1;MLEAF=0.500;MQ=60.00;MQRankSum=-1.029;QD=10.04;ReadPosRankSum=0.869;SOR=0.387	GT:AD:DP:GQ:PL	0/1:25,16:41:99:440,0,714
NOT_SCAFFOLDED_NGS_utg30876|quiver|pilon	37108	.	G	A	591.77	PASS	AC=1;AF=0.500;AN=2;BaseQRankSum=0.450;ClippingRankSum=-1.010;DP=43;FS=2.619;MLEAC=1;MLEAF=0.500;MQ=60.00;MQRankSum=1.084;QD=13.76;ReadPosRankSum=1.205;SOR=0.368	GT:AD:DP:GQ:PL	0/1:23,20:43:99:620,0,705
NOT_SCAFFOLDED_NGS_utg30876|quiver|pilon	37220	.	A	AC	368.73	PASS	AC=1;AF=0.500;AN=2;BaseQRankSum=0.017;ClippingRankSum=0.911;DP=38;FS=7.396;MLEAC=1;MLEAF=0.500;MQ=52.55;MQRankSum=-2.103;QD=9.70;ReadPosRankSum=0.679;SOR=0.595	GT:AD:DP:GQ:PL	0/1:19,16:35:99:406,0,595
NOT_SCAFFOLDED_NGS_utg30876|quiver|pilon	37221	.	C	CA	536.73	PASS	AC=1;AF=0.500;AN=2;BaseQRankSum=-0.697;ClippingRankSum=-1.268;DP=38;FS=5.077;MLEAC=1;MLEAF=0.500;MQ=52.55;MQRankSum=1.965;QD=14.12;ReadPosRankSum=-0.254;SOR=1.571	GT:AD:DP:GQ:PL	0/1:17,19:36:99:574,0,561
NOT_SCAFFOLDED_NGS_utg30876|quiver|pilon	37276	.	A	AT	395.73	PASS	AC=1;AF=0.500;AN=2;BaseQRankSum=-3.021;ClippingRankSum=0.744;DP=39;FS=1.320;MLEAC=1;MLEAF=0.500;MQ=52.84;MQRankSum=2.515;QD=10.15;ReadPosRankSum=0.585;SOR=0.368	GT:AD:DP:GQ:PL	0/1:18,18:36:99:433,0,669
NOT_SCAFFOLDED_NGS_utg30876|quiver|pilon	37279	.	T	TC	524.73	PASS	AC=1;AF=0.500;AN=2;BaseQRankSum=2.081;ClippingRankSum=1.656;DP=37;FS=1.289;MLEAC=1;MLEAF=0.500;MQ=53.77;MQRankSum=-2.537;QD=14.18;ReadPosRankSum=-0.775;SOR=1.051	GT:AD:DP:GQ:PL	0/1:19,18:37:99:562,0,550
NOT_SCAFFOLDED_NGS_utg30876|quiver|pilon	37345	.	A	AG	379.73	PASS	AC=1;AF=0.500;AN=2;BaseQRankSum=0.084;ClippingRankSum=-0.589;DP=36;FS=0.000;MLEAC=1;MLEAF=0.500;MQ=50.53;MQRankSum=-3.822;QD=10.55;ReadPosRankSum=0.354;SOR=0.582	GT:AD:DP:GQ:PL	0/1:21,14:35:99:417,0,701
NOT_SCAFFOLDED_NGS_utg30876|quiver|pilon	37346	.	G	GT	625.73	PASS	AC=1;AF=0.500;AN=2;BaseQRankSum=0.481;ClippingRankSum=-0.898;DP=36;FS=0.000;MLEAC=1;MLEAF=0.500;MQ=50.56;MQRankSum=3.465;QD=17.38;ReadPosRankSum=0.032;SOR=0.716	GT:AD:DP:GQ:PL	0/1:15,21:36:99:663,0,525
NOT_SCAFFOLDED_NGS_utg30876|quiver|pilon	37963	.	C	T	277.80	PASS	AC=2;AF=1.00;AN=2;DP=7;FS=0.000;MLEAC=2;MLEAF=1.00;MQ=40.00;QD=31.58;SOR=4.174	GT:AD:DP:GQ:PL	1/1:0,7:7:21:306,21,0
NOT_SCAFFOLDED_NGS_utg30876|quiver|pilon	38475	.	C	A	262.77	PASS	AC=1;AF=0.500;AN=2;BaseQRankSum=1.280;ClippingRankSum=-0.702;DP=19;FS=1.871;MLEAC=1;MLEAF=0.500;MQ=40.49;MQRankSum=-0.124;QD=13.83;ReadPosRankSum=-0.950;SOR=1.093	GT:AD:DP:GQ:PL	0/1:11,8:19:99:291,0,374
NOT_SCAFFOLDED_NGS_utg30876|quiver|pilon	39018	.	A	G	81.77	PASS	AC=1;AF=0.500;AN=2;BaseQRankSum=-0.358;ClippingRankSum=-1.231;DP=5;FS=0.000;MLEAC=1;MLEAF=0.500;MQ=36.23;MQRankSum=0.358;QD=16.35;ReadPosRankSum=0.358;SOR=1.022	GT:AD:DP:GQ:PL	0/1:2,3:5:56:110,0,56
NOT_SCAFFOLDED_NGS_utg30876|quiver|pilon	39586	.	G	A	34.77	LowQual	AC=1;AF=0.500;AN=2;BaseQRankSum=-0.067;ClippingRankSum=-0.762;DP=9;FS=3.522;MLEAC=1;MLEAF=0.500;MQ=42.78;MQRankSum=1.179;QD=3.86;ReadPosRankSum=1.179;SOR=2.266	GT:AD:DP:GQ:PL	0/1:7,2:9:63:63,0,288
NOT_SCAFFOLDED_NGS_utg30876|quiver|pilon	39594	.	T	C	34.77	LowQual	AC=1;AF=0.500;AN=2;BaseQRankSum=0.762;ClippingRankSum=-0.762;DP=9;FS=3.522;MLEAC=1;MLEAF=0.500;MQ=42.78;MQRankSum=0.762;QD=3.86;ReadPosRankSum=0.762;SOR=2.266	GT:AD:DP:GQ:PL	0/1:7,2:9:63:63,0,288
NOT_SCAFFOLDED_NGS_utg30876|quiver|pilon	39615	.	C	T	205.77	PASS	AC=1;AF=0.500;AN=2;BaseQRankSum=0.731;ClippingRankSum=0.296;DP=10;FS=6.990;MLEAC=1;MLEAF=0.500;MQ=43.67;MQRankSum=-1.214;QD=20.58;ReadPosRankSum=0.895;SOR=0.486	GT:AD:DP:GQ:PL	0/1:3,7:10:99:234,0,104
NOT_SCAFFOLDED_NGS_utg30876|quiver|pilon	39673	.	C	T	239.81	PASS	AC=1;AF=0.500;AN=2;BaseQRankSum=0.747;ClippingRankSum=0.747;DP=8;FS=4.260;MLEAC=1;MLEAF=0.500;MQ=49.75;MQRankSum=0.747;QD=29.98;ReadPosRankSum=0.747;SOR=1.447	GT:AD:DP:GQ:PL	0/1:1,7:8:20:268,0,20
NOT_SCAFFOLDED_NGS_utg30876|quiver|pilon	42494	.	G	T	247.74	PASS	AC=1;AF=0.500;AN=2;BaseQRankSum=0.747;ClippingRankSum=0.747;DP=8;FS=9.031;MLEAC=1;MLEAF=0.500;MQ=38.45;MQRankSum=0.747;QD=30.97;ReadPosRankSum=0.747;SOR=4.163	GT:AD:DP:GQ:PL	0/1:1,7:8:6:275,0,6
NOT_SCAFFOLDED_NGS_utg30876|quiver|pilon	42549	.	C	T	362.77	PASS	AC=1;AF=0.500;AN=2;BaseQRankSum=-1.741;ClippingRankSum=0.696;DP=10;FS=5.229;MLEAC=1;MLEAF=0.500;MQ=44.48;MQRankSum=1.044;QD=33.34;ReadPosRankSum=-0.348;SOR=1.996	GT:AD:DP:GQ:PL	0/1:1,9:10:42:391,0,42
NOT_SCAFFOLDED_NGS_utg30876|quiver|pilon	42566	.	G	GTGT	469.73	PASS	AC=1;AF=0.500;AN=2;BaseQRankSum=-0.668;ClippingRankSum=0.134;DP=13;FS=0.000;MLEAC=1;MLEAF=0.500;MQ=53.48;MQRankSum=1.203;QD=32.24;ReadPosRankSum=0.935;SOR=0.223	GT:AD:DP:GQ:PL	0/1:1,12:13:33:507,0,33
NOT_SCAFFOLDED_NGS_utg30876|quiver|pilon	42702	.	C	A	151.03	LowCoverage	AC=2;AF=1.00;AN=2;DP=4;FS=0.000;MLEAC=2;MLEAF=1.00;MQ=39.75;QD=28.31;SOR=3.258	GT:AD:DP:GQ:PL	1/1:0,4:4:12:179,12,0
NOT_SCAFFOLDED_NGS_utg30876|quiver|pilon	42710	.	C	G	151.03	LowCoverage	AC=2;AF=1.00;AN=2;DP=3;FS=0.000;MLEAC=2;MLEAF=1.00;MQ=39.67;QD=30.57;SOR=2.833	GT:AD:DP:GQ:PL	1/1:0,3:3:12:179,12,0
NOT_SCAFFOLDED_NGS_utg30876|quiver|pilon	43599	.	T	A	241.84	SnpCluster	AC=2;AF=1.00;AN=2;DP=6;FS=0.000;MLEAC=2;MLEAF=1.00;MQ=38.14;QD=31.80;SOR=3.912	GT:AD:DP:GQ:PL	1/1:0,6:6:18:270,18,0
NOT_SCAFFOLDED_NGS_utg30876|quiver|pilon	43608	.	G	A	241.84	SnpCluster	AC=2;AF=1.00;AN=2;DP=6;FS=0.000;MLEAC=2;MLEAF=1.00;MQ=38.14;QD=23.26;SOR=3.912	GT:AD:DP:GQ:PL	1/1:0,6:6:18:270,18,0
NOT_SCAFFOLDED_NGS_utg30876|quiver|pilon	43609	.	C	G	241.84	SnpCluster	AC=2;AF=1.00;AN=2;DP=6;FS=0.000;MLEAC=2;MLEAF=1.00;MQ=38.14;QD=27.64;SOR=3.912	GT:AD:DP:GQ:PL	1/1:0,6:6:18:270,18,0
NOT_SCAFFOLDED_NGS_utg30876|quiver|pilon	48030	.	G	A	34.77	LowQual	AC=1;AF=0.500;AN=2;BaseQRankSum=-1.001;ClippingRankSum=-0.248;DP=9;FS=2.808;MLEAC=1;MLEAF=0.500;MQ=43.79;MQRankSum=-0.573;QD=3.86;ReadPosRankSum=1.422;SOR=0.959	GT:AD:DP:GQ:PL	0/1:6,3:9:63:63,0,158
NOT_SCAFFOLDED_NGS_utg33279|quiver|pilon	3632	.	A	AC	38.70	LowCoverage;LowQual	AC=2;AF=1.00;AN=2;DP=2;FS=0.000;MLEAC=2;MLEAF=1.00;MQ=36.67;QD=19.35;SOR=2.303	GT:AD:DP:GQ:PL	1/1:0,2:2:6:75,6,0
NOT_SCAFFOLDED_NGS_utg33279|quiver|pilon	4634	.	G	GT	130.87	PASS	AC=2;AF=1.00;AN=2;DP=6;FS=0.000;MLEAC=2;MLEAF=1.00;MQ=45.72;QD=21.81;SOR=3.611	GT:AD:DP:GQ:PL	1/1:0,5:5:15:168,15,0
NOT_SCAFFOLDED_NGS_utg33279|quiver|pilon	4651	.	A	AC	34.71	LowCoverage;LowQual	AC=2;AF=1.00;AN=2;DP=2;FS=0.000;MLEAC=2;MLEAF=1.00;MQ=38.53;QD=17.35;SOR=0.693	GT:AD:DP:GQ:PL	1/1:0,2:2:6:71,6,0
NOT_SCAFFOLDED_NGS_utg33279|quiver|pilon	5470	.	A	AC	63.25	LowCoverage	AC=2;AF=1.00;AN=2;DP=4;FS=0.000;MLEAC=2;MLEAF=1.00;MQ=42.14;QD=15.81;SOR=2.833	GT:AD:DP:GQ:PL	1/1:0,3:3:9:100,9,0
NOT_SCAFFOLDED_NGS_utg33279|quiver|pilon	7612	.	A	AT	34.71	LowCoverage;LowQual	AC=2;AF=1.00;AN=2;DP=2;FS=0.000;MLEAC=2;MLEAF=1.00;MQ=39.50;QD=17.35;SOR=2.303	GT:AD:DP:GQ:PL	1/1:0,2:2:6:71,6,0
NOT_SCAFFOLDED_NGS_utg33279|quiver|pilon	7628	.	T	TC	106	LowCoverage	AC=2;AF=1.00;AN=2;DP=4;FS=0.000;MLEAC=2;MLEAF=1.00;MQ=39.75;QD=26.50;SOR=1.609	GT:AD:DP:GQ:PL	1/1:0,4:4:12:143,12,0
NOT_SCAFFOLDED_NGS_utg33279|quiver|pilon	7751	.	A	C	129.77	PASS	AC=1;AF=0.500;AN=2;BaseQRankSum=1.212;ClippingRankSum=-0.896;DP=17;FS=9.901;MLEAC=1;MLEAF=0.500;MQ=47.87;MQRankSum=-1.212;QD=7.63;ReadPosRankSum=-0.369;SOR=3.611	GT:AD:DP:GQ:PL	0/1:12,5:17:99:158,0,379
NOT_SCAFFOLDED_NGS_utg33279|quiver|pilon	7848	.	G	T	68.77	PASS	AC=1;AF=0.500;AN=2;BaseQRankSum=1.231;ClippingRankSum=0.358;DP=5;FS=0.000;MLEAC=1;MLEAF=0.500;MQ=38.21;MQRankSum=-1.231;QD=13.75;ReadPosRankSum=-0.358;SOR=1.022	GT:AD:DP:GQ:PL	0/1:2,3:5:60:97,0,60
NOT_SCAFFOLDED_NGS_utg33279|quiver|pilon	9030	.	A	G	51.77	PASS	AC=1;AF=0.500;AN=2;BaseQRankSum=-0.819;ClippingRankSum=0.441;DP=17;FS=0.000;MLEAC=1;MLEAF=0.500;MQ=49.54;MQRankSum=-1.827;QD=3.05;ReadPosRankSum=0.819;SOR=0.593	GT:AD:DP:GQ:PL	0/1:14,3:17:80:80,0,1076
NOT_SCAFFOLDED_NGS_utg33279|quiver|pilon	9566	.	A	G	98.77	PASS	AC=1;AF=0.500;AN=2;BaseQRankSum=-0.849;ClippingRankSum=0.540;DP=13;FS=9.792;MLEAC=1;MLEAF=0.500;MQ=39.71;MQRankSum=0.694;QD=7.60;ReadPosRankSum=0.540;SOR=3.246	GT:AD:DP:GQ:PL	0/1:9,4:13:99:127,0,336
NOT_SCAFFOLDED_NGS_utg33279|quiver|pilon	9695	.	AT	A	216.73	PASS	AC=1;AF=0.500;AN=2;BaseQRankSum=-0.140;ClippingRankSum=-0.032;DP=51;FS=10.184;MLEAC=1;MLEAF=0.500;MQ=39.26;MQRankSum=-0.530;QD=4.25;ReadPosRankSum=-0.573;SOR=2.863	GT:AD:DP:GQ:PL	0/1:38,13:51:99:254,0,1034
NOT_SCAFFOLDED_NGS_utg33279|quiver|pilon	9796	.	C	T	256.77	PASS	AC=1;AF=0.500;AN=2;BaseQRankSum=1.935;ClippingRankSum=-0.972;DP=64;FS=8.136;MLEAC=1;MLEAF=0.500;MQ=42.84;MQRankSum=-1.264;QD=4.01;ReadPosRankSum=0.439;SOR=2.303	GT:AD:DP:GQ:PL	0/1:52,12:64:99:285,0,1782
NOT_SCAFFOLDED_NGS_utg33279|quiver|pilon	9942	.	C	T	105.77	PASS	AC=1;AF=0.500;AN=2;BaseQRankSum=-2.008;ClippingRankSum=-0.087;DP=20;FS=4.964;MLEAC=1;MLEAF=0.500;MQ=49.48;MQRankSum=-3.142;QD=5.29;ReadPosRankSum=-1.309;SOR=1.952	GT:AD:DP:GQ:PL	0/1:15,5:20:99:134,0,534
NOT_SCAFFOLDED_NGS_utg33279|quiver|pilon	12118	.	T	A	247.77	PASS	AC=1;AF=0.500;AN=2;BaseQRankSum=1.646;ClippingRankSum=0.484;DP=23;FS=10.667;MLEAC=1;MLEAF=0.500;MQ=46.90;MQRankSum=-0.613;QD=10.77;ReadPosRankSum=1.001;SOR=2.821	GT:AD:DP:GQ:PL	0/1:15,8:23:99:276,0,537
NOT_SCAFFOLDED_NGS_utg33279|quiver|pilon	12447	.	G	GA	85.73	PASS	AC=1;AF=0.500;AN=2;BaseQRankSum=-1.350;ClippingRankSum=-0.050;DP=20;FS=0.000;MLEAC=1;MLEAF=0.500;MQ=39.39;MQRankSum=0.450;QD=4.29;ReadPosRankSum=-0.250;SOR=0.582	GT:AD:DP:GQ:PL	0/1:15,4:19:99:123,0,661
NOT_SCAFFOLDED_NGS_utg33279|quiver|pilon	12455	.	C	T	97.77	PASS	AC=1;AF=0.500;AN=2;BaseQRankSum=-0.584;ClippingRankSum=-0.478;DP=18;FS=0.000;MLEAC=1;MLEAF=0.500;MQ=39.32;MQRankSum=0.372;QD=5.43;ReadPosRankSum=-0.053;SOR=0.693	GT:AD:DP:GQ:PL	0/1:14,4:18:99:126,0,627
NOT_SCAFFOLDED_NGS_utg33279|quiver|pilon	15358	.	T	A	69.77	PASS	AC=1;AF=0.500;AN=2;BaseQRankSum=-2.021;ClippingRankSum=0.184;DP=15;FS=0.000;MLEAC=1;MLEAF=0.500;MQ=37.24;MQRankSum=-2.143;QD=4.65;ReadPosRankSum=-0.674;SOR=1.022	GT:AD:DP:GQ:PL	0/1:10,5:15:98:98,0,350
NOT_SCAFFOLDED_NGS_utg33279|quiver|pilon	15518	.	T	A	106.77	PASS	AC=1;AF=0.500;AN=2;BaseQRankSum=0.484;ClippingRankSum=1.901;DP=23;FS=18.623;MLEAC=1;MLEAF=0.500;MQ=42.59;MQRankSum=-2.124;QD=4.64;ReadPosRankSum=0.932;SOR=3.592	GT:AD:DP:GQ:PL	0/1:18,5:23:99:135,0,638
NOT_SCAFFOLDED_NGS_utg33279|quiver|pilon	16210	.	C	A	66.77	PASS	AC=1;AF=0.500;AN=2;BaseQRankSum=1.315;ClippingRankSum=0.107;DP=26;FS=0.000;MLEAC=1;MLEAF=0.500;MQ=51.94;MQRankSum=-1.670;QD=2.57;ReadPosRankSum=0.249;SOR=0.892	GT:AD:DP:GQ:PL	0/1:22,4:26:95:95,0,794
NOT_SCAFFOLDED_NGS_utg33279|quiver|pilon	16253	.	T	C	187.77	SnpCluster	AC=1;AF=0.500;AN=2;BaseQRankSum=0.683;ClippingRankSum=0.022;DP=33;FS=0.000;MLEAC=1;MLEAF=0.500;MQ=53.26;MQRankSum=-2.444;QD=5.69;ReadPosRankSum=1.123;SOR=0.804	GT:AD:DP:GQ:PL	0/1:26,7:33:99:216,0,1071
NOT_SCAFFOLDED_NGS_utg33279|quiver|pilon	16256	.	T	C	187.77	SnpCluster	AC=1;AF=0.500;AN=2;BaseQRankSum=1.739;ClippingRankSum=-1.607;DP=33;FS=0.000;MLEAC=1;MLEAF=0.500;MQ=53.26;MQRankSum=-2.400;QD=5.69;ReadPosRankSum=1.431;SOR=0.804	GT:AD:DP:GQ:PL	0/1:26,7:33:99:216,0,1071
NOT_SCAFFOLDED_NGS_utg33279|quiver|pilon	16260	.	T	A	184.77	SnpCluster	AC=1;AF=0.500;AN=2;BaseQRankSum=0.298;ClippingRankSum=-0.170;DP=34;FS=0.000;MLEAC=1;MLEAF=0.500;MQ=52.86;MQRankSum=-2.428;QD=5.43;ReadPosRankSum=1.661;SOR=0.746	GT:AD:DP:GQ:PL	0/1:27,7:34:99:213,0,1106
NOT_SCAFFOLDED_NGS_utg33279|quiver|pilon	16319	.	A	G	351.77	PASS	AC=1;AF=0.500;AN=2;BaseQRankSum=0.048;ClippingRankSum=0.302;DP=37;FS=11.306;MLEAC=1;MLEAF=0.500;MQ=41.50;MQRankSum=-2.402;QD=9.51;ReadPosRankSum=0.461;SOR=2.833	GT:AD:DP:GQ:PL	0/1:24,13:37:99:380,0,825
NOT_SCAFFOLDED_NGS_utg33279|quiver|pilon	16339	.	C	T	389.77	PASS	AC=1;AF=0.500;AN=2;BaseQRankSum=-1.686;ClippingRankSum=-1.500;DP=37;FS=3.010;MLEAC=1;MLEAF=0.500;MQ=39.67;MQRankSum=-2.892;QD=10.53;ReadPosRankSum=-1.005;SOR=1.473	GT:AD:DP:GQ:PL	0/1:22,15:37:99:418,0,804
NOT_SCAFFOLDED_NGS_utg33279|quiver|pilon	16506	.	C	T	265.77	PASS	AC=1;AF=0.500;AN=2;BaseQRankSum=0.000;ClippingRankSum=0.209;DP=15;FS=0.000;MLEAC=1;MLEAF=0.500;MQ=36.37;MQRankSum=0.872;QD=17.72;ReadPosRankSum=-1.682;SOR=0.818	GT:AD:DP:GQ:PL	0/1:7,8:15:99:294,0,611
NOT_SCAFFOLDED_NGS_utg33279|quiver|pilon	16528	.	A	C	118.77	PASS	AC=1;AF=0.500;AN=2;BaseQRankSum=-0.365;ClippingRankSum=0.741;DP=10;FS=0.000;MLEAC=1;MLEAF=0.500;MQ=36.65;MQRankSum=-0.365;QD=11.88;ReadPosRankSum=0.365;SOR=0.412	GT:AD:DP:GQ:PL	0/1:6,4:10:99:147,0,631
NOT_SCAFFOLDED_NGS_utg33279|quiver|pilon	16553	.	C	T	85.77	PASS	AC=1;AF=0.500;AN=2;BaseQRankSum=-0.937;ClippingRankSum=0.000;DP=7;FS=0.000;MLEAC=1;MLEAF=0.500;MQ=37.73;MQRankSum=-1.300;QD=12.25;ReadPosRankSum=-0.550;SOR=1.609	GT:AD:DP:GQ:PL	0/1:4,3:7:99:114,0,405
NOT_SCAFFOLDED_NGS_utg33279|quiver|pilon	17626	.	G	GT	161.73	PASS	AC=1;AF=0.500;AN=2;BaseQRankSum=-1.387;ClippingRankSum=-0.368;DP=31;FS=6.995;MLEAC=1;MLEAF=0.500;MQ=44.02;MQRankSum=2.463;QD=5.22;ReadPosRankSum=0.142;SOR=0.462	GT:AD:DP:GQ:PL	0/1:16,9:25:99:199,0,445
NOT_SCAFFOLDED_NGS_utg33279|quiver|pilon	17643	.	G	GTTTTTT	81.73	PASS	AC=1;AF=0.500;AN=2;BaseQRankSum=0.850;ClippingRankSum=-0.350;DP=29;FS=0.000;MLEAC=1;MLEAF=0.500;MQ=49.39;MQRankSum=-1.250;QD=2.82;ReadPosRankSum=1.450;SOR=1.085	GT:AD:DP:GQ:PL	0/1:15,4:19:99:119,0,590
NOT_SCAFFOLDED_NGS_utg33279|quiver|pilon	18107	.	C	T	167.77	PASS	AC=1;AF=0.500;AN=2;BaseQRankSum=1.426;ClippingRankSum=-0.872;DP=20;FS=4.269;MLEAC=1;MLEAF=0.500;MQ=42.73;MQRankSum=-3.090;QD=8.39;ReadPosRankSum=2.060;SOR=1.561	GT:AD:DP:GQ:PL	0/1:13,7:20:99:196,0,432
NOT_SCAFFOLDED_NGS_utg33279|quiver|pilon	18225	.	A	C	116.77	PASS	AC=1;AF=0.500;AN=2;BaseQRankSum=1.368;ClippingRankSum=0.421;DP=8;FS=0.000;MLEAC=1;MLEAF=0.500;MQ=38.37;MQRankSum=-0.922;QD=14.60;ReadPosRankSum=-0.421;SOR=0.693	GT:AD:DP:GQ:PL	0/1:4,4:8:99:145,0,134
NOT_SCAFFOLDED_NGS_utg33279|quiver|pilon	18831	.	G	A	462.77	PASS	AC=1;AF=0.500;AN=2;BaseQRankSum=2.093;ClippingRankSum=-0.698;DP=36;FS=3.050;MLEAC=1;MLEAF=0.500;MQ=47.58;MQRankSum=0.146;QD=12.85;ReadPosRankSum=1.736;SOR=0.772	GT:AD:DP:GQ:PL	0/1:22,14:36:99:491,0,669
NOT_SCAFFOLDED_NGS_utg33279|quiver|pilon	18833	.	G	C	1118.10	PASS	AC=2;AF=1.00;AN=2;BaseQRankSum=0.113;ClippingRankSum=-1.773;DP=33;FS=7.636;MLEAC=2;MLEAF=1.00;MQ=46.67;MQRankSum=0.717;QD=33.88;ReadPosRankSum=1.849;SOR=0.907	GT:AD:DP:GQ:PL	1/1:2,31:33:11:1146,11,0
NOT_SCAFFOLDED_NGS_utg33279|quiver|pilon	18867	.	C	A	171.77	PASS	AC=1;AF=0.500;AN=2;BaseQRankSum=0.039;ClippingRankSum=0.117;DP=21;FS=12.155;MLEAC=1;MLEAF=0.500;MQ=39.85;MQRankSum=1.440;QD=8.18;ReadPosRankSum=-0.740;SOR=3.682	GT:AD:DP:GQ:PL	0/1:15,6:21:99:200,0,646
NOT_SCAFFOLDED_NGS_utg33279|quiver|pilon	18887	.	C	A	72.77	PASS	AC=1;AF=0.500;AN=2;BaseQRankSum=1.825;ClippingRankSum=-0.446;DP=23;FS=10.307;MLEAC=1;MLEAF=0.500;MQ=41.34;MQRankSum=-1.419;QD=3.16;ReadPosRankSum=-0.852;SOR=3.241	GT:AD:DP:GQ:PL	0/1:19,4:23:99:101,0,808
NOT_SCAFFOLDED_NGS_utg33279|quiver|pilon	18914	.	T	A	333.77	PASS	AC=1;AF=0.500;AN=2;BaseQRankSum=1.090;ClippingRankSum=0.623;DP=26;FS=1.598;MLEAC=1;MLEAF=0.500;MQ=46.09;MQRankSum=0.882;QD=12.84;ReadPosRankSum=1.765;SOR=0.616	GT:AD:DP:GQ:PL	0/1:15,11:26:99:362,0,445
NOT_SCAFFOLDED_NGS_utg33279|quiver|pilon	19156	.	G	T	236.80	PASS	AC=2;AF=1.00;AN=2;DP=7;FS=0.000;MLEAC=2;MLEAF=1.00;MQ=49.50;QD=33.83;SOR=2.584	GT:AD:DP:GQ:PL	1/1:0,7:7:21:265,21,0
NOT_SCAFFOLDED_NGS_utg33279|quiver|pilon	19421	.	T	C	61.74	LowCoverage	AC=2;AF=1.00;AN=2;DP=2;FS=0.000;MLEAC=2;MLEAF=1.00;MQ=40.00;QD=30.87;SOR=0.693	GT:AD:DP:GQ:PL	1/1:0,2:2:6:89,6,0
NOT_SCAFFOLDED_NGS_utg33279|quiver|pilon	19496	.	C	G	47.77	LowCoverage;LowQual	AC=1;AF=0.500;AN=2;BaseQRankSum=1.026;ClippingRankSum=-1.026;DP=4;FS=0.000;MLEAC=1;MLEAF=0.500;MQ=39.02;MQRankSum=1.026;QD=11.94;ReadPosRankSum=-1.026;SOR=0.693	GT:AD:DP:GQ:PL	0/1:2,2:4:74:76,0,74
NOT_SCAFFOLDED_NGS_utg33279|quiver|pilon	19702	.	A	T	258.77	PASS	AC=1;AF=0.500;AN=2;BaseQRankSum=-2.536;ClippingRankSum=-0.272;DP=18;FS=0.000;MLEAC=1;MLEAF=0.500;MQ=55.89;MQRankSum=1.359;QD=14.38;ReadPosRankSum=-1.902;SOR=0.627	GT:AD:DP:GQ:PL	0/1:7,11:18:99:287,0,238
NOT_SCAFFOLDED_NGS_utg33279|quiver|pilon	19769	.	C	CCCCA	167.73	PASS	AC=1;AF=0.500;AN=2;BaseQRankSum=0.884;ClippingRankSum=-1.355;DP=15;FS=2.187;MLEAC=1;MLEAF=0.500;MQ=55.77;MQRankSum=-1.120;QD=11.18;ReadPosRankSum=-1.945;SOR=1.371	GT:AD:DP:GQ:PL	0/1:9,6:15:99:205,0,352
NOT_SCAFFOLDED_NGS_utg33279|quiver|pilon	19857	.	A	G	233.77	PASS	AC=1;AF=0.500;AN=2;BaseQRankSum=1.912;ClippingRankSum=0.101;DP=43;FS=8.973;MLEAC=1;MLEAF=0.500;MQ=46.30;MQRankSum=0.417;QD=5.44;ReadPosRankSum=0.819;SOR=2.712	GT:AD:DP:GQ:PL	0/1:33,10:43:99:262,0,939
NOT_SCAFFOLDED_NGS_utg33279|quiver|pilon	19882	.	G	A	440.77	PASS	AC=1;AF=0.500;AN=2;BaseQRankSum=0.557;ClippingRankSum=0.271;DP=36;FS=1.325;MLEAC=1;MLEAF=0.500;MQ=47.56;MQRankSum=2.085;QD=12.24;ReadPosRankSum=-0.684;SOR=0.392	GT:AD:DP:GQ:PL	0/1:20,16:36:99:469,0,632
NOT_SCAFFOLDED_NGS_utg33279|quiver|pilon	19930	.	A	T	474.77	PASS	AC=1;AF=0.500;AN=2;BaseQRankSum=0.803;ClippingRankSum=0.692;DP=46;FS=6.320;MLEAC=1;MLEAF=0.500;MQ=46.85;MQRankSum=3.882;QD=10.32;ReadPosRankSum=2.967;SOR=0.397	GT:AD:DP:GQ:PL	0/1:27,19:46:99:503,0,747
NOT_SCAFFOLDED_NGS_utg33279|quiver|pilon	20056	.	C	T	45.77	LowCoverage;LowQual	AC=1;AF=0.500;AN=2;BaseQRankSum=-1.026;ClippingRankSum=0.000;DP=4;FS=0.000;MLEAC=1;MLEAF=0.500;MQ=37.18;MQRankSum=1.026;QD=11.44;ReadPosRankSum=0.000;SOR=0.693	GT:AD:DP:GQ:PL	0/1:2,2:4:63:74,0,63
NOT_SCAFFOLDED_NGS_utg33279|quiver|pilon	20292	.	A	C	157.77	PASS	AC=1;AF=0.500;AN=2;BaseQRankSum=0.000;ClippingRankSum=0.000;DP=8;FS=0.000;MLEAC=1;MLEAF=0.500;MQ=41.53;MQRankSum=0.572;QD=19.72;ReadPosRankSum=1.067;SOR=0.693	GT:AD:DP:GQ:PL	0/1:2,6:8:56:186,0,56
NOT_SCAFFOLDED_NGS_utg33279|quiver|pilon	20377	.	A	T	237.77	PASS	AC=1;AF=0.500;AN=2;BaseQRankSum=-3.031;ClippingRankSum=-0.625;DP=17;FS=43.858;MLEAC=1;MLEAF=0.500;MQ=43.38;MQRankSum=-2.646;QD=13.99;ReadPosRankSum=0.625;SOR=4.605	GT:AD:DP:GQ:PL	0/1:8,9:17:99:266,0,279
NOT_SCAFFOLDED_NGS_utg33279|quiver|pilon	20536	.	A	C	1214.77	PASS	AC=1;AF=0.500;AN=2;BaseQRankSum=0.796;ClippingRankSum=-0.134;DP=51;FS=4.775;MLEAC=1;MLEAF=0.500;MQ=39.10;MQRankSum=0.258;QD=23.82;ReadPosRankSum=1.354;SOR=0.245	GT:AD:DP:GQ:PL	0/1:15,36:51:99:1243,0,388
NOT_SCAFFOLDED_NGS_utg33279|quiver|pilon	20575	.	T	A	312.77	PASS	AC=1;AF=0.500;AN=2;BaseQRankSum=-1.474;ClippingRankSum=1.777;DP=52;FS=1.192;MLEAC=1;MLEAF=0.500;MQ=41.02;MQRankSum=0.808;QD=6.01;ReadPosRankSum=-3.191;SOR=1.044	GT:AD:DP:GQ:PL	0/1:37,15:52:99:341,0,1277
NOT_SCAFFOLDED_NGS_utg33279|quiver|pilon	20631	.	C	T	72.77	LowQD	AC=1;AF=0.500;AN=2;BaseQRankSum=0.817;ClippingRankSum=0.108;DP=64;FS=3.868;MLEAC=1;MLEAF=0.500;MQ=47.23;MQRankSum=-2.302;QD=1.14;ReadPosRankSum=1.957;SOR=1.556	GT:AD:DP:GQ:PL	0/1:57,7:64:99:101,0,1862
NOT_SCAFFOLDED_NGS_utg33279|quiver|pilon	21431	.	A	T	679.77	PASS	AC=1;AF=0.500;AN=2;BaseQRankSum=3.079;ClippingRankSum=0.972;DP=130;FS=20.173;MLEAC=1;MLEAF=0.500;MQ=53.91;MQRankSum=-7.447;QD=5.23;ReadPosRankSum=2.504;SOR=2.758	GT:AD:DP:GQ:PL	0/1:103,26:129:99:708,0,3510
NOT_SCAFFOLDED_NGS_utg33279|quiver|pilon	21473	.	T	G	833.77	PASS	AC=1;AF=0.500;AN=2;BaseQRankSum=1.207;ClippingRankSum=0.821;DP=147;FS=14.912;MLEAC=1;MLEAF=0.500;MQ=48.88;MQRankSum=-5.392;QD=5.67;ReadPosRankSum=0.489;SOR=1.628	GT:AD:DP:GQ:PL	0/1:112,35:147:99:862,0,3561
NOT_SCAFFOLDED_NGS_utg33279|quiver|pilon	21903	.	C	T	181.77	PASS	AC=1;AF=0.500;AN=2;BaseQRankSum=-1.632;ClippingRankSum=0.582;DP=45;FS=1.526;MLEAC=1;MLEAF=0.500;MQ=39.81;MQRankSum=0.468;QD=4.04;ReadPosRankSum=1.802;SOR=0.411	GT:AD:DP:GQ:PL	0/1:36,9:45:99:210,0,1376
NOT_SCAFFOLDED_NGS_utg33279|quiver|pilon	23744	.	A	AG	44.70	LowCoverage;LowQual	AC=2;AF=1.00;AN=2;DP=2;FS=0.000;MLEAC=2;MLEAF=1.00;MQ=40.00;QD=22.35;SOR=2.303	GT:AD:DP:GQ:PL	1/1:0,2:2:6:81,6,0
NOT_SCAFFOLDED_NGS_utg33279|quiver|pilon	23895	.	GTATA	G	329.73	PASS	AC=1;AF=0.500;AN=2;BaseQRankSum=1.061;ClippingRankSum=1.061;DP=14;FS=17.404;MLEAC=1;MLEAF=0.500;MQ=55.82;MQRankSum=2.003;QD=23.55;ReadPosRankSum=1.768;SOR=4.606	GT:AD:DP:GQ:PL	0/1:2,9:11:78:367,0,78
NOT_SCAFFOLDED_NGS_utg24624|quiver|pilon	28707	.	GGT	G	71.73	PASS	AC=1;AF=0.500;AN=2;BaseQRankSum=1.545;ClippingRankSum=-1.381;DP=26;FS=5.332;MLEAC=1;MLEAF=0.500;MQ=60.00;MQRankSum=-0.978;QD=2.76;ReadPosRankSum=1.545;SOR=0.674	GT:AD:DP:GQ:PL	0/1:8,5:13:99:109,0,195
NOT_SCAFFOLDED_NGS_utg24843|quiver|pilon	494	.	C	CA	107.87	PASS	AC=2;AF=1.00;AN=2;DP=5;FS=0.000;MLEAC=2;MLEAF=1.00;MQ=60.00;QD=21.57;SOR=3.611	GT:AD:DP:GQ:PL	1/1:0,5:5:15:145,15,0
NOT_SCAFFOLDED_NGS_utg24843|quiver|pilon	3439	.	C	CT	69	PASS	AC=2;AF=1.00;AN=2;DP=9;FS=0.000;MLEAC=2;MLEAF=1.00;MQ=58.36;QD=7.67;SOR=3.258	GT:AD:DP:GQ:PL	1/1:0,4:4:12:106,12,0
NOT_SCAFFOLDED_NGS_utg17|quiver|pilon	33833	.	A	T	59.77	PASS	AC=1;AF=0.500;AN=2;BaseQRankSum=-0.091;ClippingRankSum=-0.274;DP=14;FS=7.830;MLEAC=1;MLEAF=0.500;MQ=38.18;MQRankSum=-1.552;QD=4.27;ReadPosRankSum=1.917;SOR=2.231	GT:AD:DP:GQ:PL	0/1:12,2:14:88:88,0,933
NOT_SCAFFOLDED_NGS_utg17|quiver|pilon	33841	.	T	A	91.77	PASS	AC=1;AF=0.500;AN=2;BaseQRankSum=0.182;ClippingRankSum=-0.667;DP=16;FS=14.150;MLEAC=1;MLEAF=0.500;MQ=37.76;MQRankSum=-2.365;QD=5.74;ReadPosRankSum=-0.303;SOR=3.231	GT:AD:DP:GQ:PL	0/1:12,4:16:99:120,0,930
NOT_SCAFFOLDED_NGS_utg17|quiver|pilon	33938	.	C	T	111.77	PASS	AC=1;AF=0.500;AN=2;BaseQRankSum=-0.394;ClippingRankSum=0.986;DP=18;FS=21.847;MLEAC=1;MLEAF=0.500;MQ=40.48;MQRankSum=-2.859;QD=6.21;ReadPosRankSum=1.676;SOR=3.587	GT:AD:DP:GQ:PL	0/1:13,5:18:99:140,0,453
NOT_SCAFFOLDED_NGS_utg17|quiver|pilon	33955	.	C	CGAAAG	121.73	PASS	AC=1;AF=0.500;AN=2;BaseQRankSum=1.724;ClippingRankSum=-0.470;DP=22;FS=23.201;MLEAC=1;MLEAF=0.500;MQ=44.71;MQRankSum=-3.369;QD=5.53;ReadPosRankSum=0.627;SOR=3.587	GT:AD:DP:GQ:PL	0/1:17,5:22:99:159,0,954
NOT_SCAFFOLDED_NGS_utg17|quiver|pilon	34590	.	G	GA	30.71	LowCoverage;LowQual	AC=2;AF=1.00;AN=2;DP=2;FS=0.000;MLEAC=2;MLEAF=1.00;MQ=25.50;QD=15.35;SOR=2.303	GT:AD:DP:GQ:PL	1/1:0,2:2:6:67,6,0
NOT_SCAFFOLDED_NGS_utg27726|quiver|pilon	33551	.	G	T	114.77	PASS	AC=1;AF=0.500;AN=2;BaseQRankSum=0.360;ClippingRankSum=-1.719;DP=36;FS=3.702;MLEAC=1;MLEAF=0.500;MQ=38.19;MQRankSum=-1.039;QD=3.19;ReadPosRankSum=0.080;SOR=1.508	GT:AD:DP:GQ:PL	0/1:29,7:36:99:143,0,1010
NOT_SCAFFOLDED_NGS_utg27726|quiver|pilon	33566	.	T	A	160.77	PASS	AC=1;AF=0.500;AN=2;BaseQRankSum=0.742;ClippingRankSum=-0.780;DP=36;FS=1.496;MLEAC=1;MLEAF=0.500;MQ=38.16;MQRankSum=-1.427;QD=4.47;ReadPosRankSum=-0.171;SOR=1.002	GT:AD:DP:GQ:PL	0/1:28,8:36:99:189,0,923
NOT_SCAFFOLDED_NGS_utg27726|quiver|pilon	33601	.	A	G	55.77	PASS	AC=1;AF=0.500;AN=2;BaseQRankSum=1.054;ClippingRankSum=-0.028;DP=32;FS=9.824;MLEAC=1;MLEAF=0.500;MQ=39.84;MQRankSum=-1.225;QD=1.74;ReadPosRankSum=0.997;SOR=3.249	GT:AD:DP:GQ:PL	0/1:28,4:32:84:84,0,1147
NOT_SCAFFOLDED_NGS_utg27726|quiver|pilon	33605	.	G	T	58.77	PASS	AC=1;AF=0.500;AN=2;BaseQRankSum=1.423;ClippingRankSum=-0.917;DP=29;FS=9.170;MLEAC=1;MLEAF=0.500;MQ=39.83;MQRankSum=-0.980;QD=2.03;ReadPosRankSum=0.285;SOR=3.116	GT:AD:DP:GQ:PL	0/1:25,4:29:87:87,0,1144
NOT_SCAFFOLDED_NGS_utg27726|quiver|pilon	33613	.	C	T	61.77	PASS	AC=1;AF=0.500;AN=2;BaseQRankSum=-0.031;ClippingRankSum=-0.153;DP=30;FS=9.472;MLEAC=1;MLEAF=0.500;MQ=39.83;MQRankSum=-2.044;QD=2.06;ReadPosRankSum=-0.214;SOR=3.258	GT:AD:DP:GQ:PL	0/1:26,4:30:90:90,0,1121
NOT_SCAFFOLDED_NGS_utg27726|quiver|pilon	83249	.	G	GA	114.87	PASS	AC=2;AF=1.00;AN=2;DP=6;FS=0.000;MLEAC=2;MLEAF=1.00;MQ=60.00;QD=19.14;SOR=1.022	GT:AD:DP:GQ:PL	1/1:0,5:5:15:152,15,0
NOT_SCAFFOLDED_NGS_utg27726|quiver|pilon	113164	.	A	T	34.77	LowQual	AC=1;AF=0.500;AN=2;BaseQRankSum=1.666;ClippingRankSum=-0.762;DP=9;FS=0.000;MLEAC=1;MLEAF=0.500;MQ=54.06;MQRankSum=-1.666;QD=3.86;ReadPosRankSum=1.179;SOR=0.132	GT:AD:DP:GQ:PL	0/1:7,2:9:63:63,0,288
NOT_SCAFFOLDED_NGS_utg27726|quiver|pilon	113165	.	G	T	34.77	LowQual	AC=1;AF=0.500;AN=2;BaseQRankSum=0.762;ClippingRankSum=-0.762;DP=9;FS=0.000;MLEAC=1;MLEAF=0.500;MQ=54.06;MQRankSum=-1.179;QD=3.86;ReadPosRankSum=1.179;SOR=0.132	GT:AD:DP:GQ:PL	0/1:7,2:9:63:63,0,288
NOT_SCAFFOLDED_NGS_utg27726|quiver|pilon	119579	.	A	G	241.77	PASS	AC=1;AF=0.500;AN=2;BaseQRankSum=1.540;ClippingRankSum=-0.230;DP=37;FS=18.365;MLEAC=1;MLEAF=0.500;MQ=48.57;MQRankSum=-3.204;QD=6.53;ReadPosRankSum=1.150;SOR=4.351	GT:AD:DP:GQ:PL	0/1:28,9:37:99:270,0,1000
NOT_SCAFFOLDED_NGS_utg27726|quiver|pilon	119634	.	C	G	258.77	PASS	AC=1;AF=0.500;AN=2;BaseQRankSum=-0.914;ClippingRankSum=-0.714;DP=40;FS=3.231;MLEAC=1;MLEAF=0.500;MQ=57.44;MQRankSum=-0.615;QD=6.47;ReadPosRankSum=0.881;SOR=0.576	GT:AD:DP:GQ:PL	0/1:26,11:37:99:287,0,854
NOT_SCAFFOLDED_NGS_utg27726|quiver|pilon	119789	.	G	C	205.77	PASS	AC=1;AF=0.500;AN=2;BaseQRankSum=1.332;ClippingRankSum=-0.905;DP=42;FS=18.030;MLEAC=1;MLEAF=0.500;MQ=55.70;MQRankSum=-4.359;QD=4.90;ReadPosRankSum=2.122;SOR=2.794	GT:AD:DP:GQ:PL	0/1:33,8:41:99:234,0,1784
NOT_SCAFFOLDED_NGS_utg27726|quiver|pilon	119793	.	A	C	211.77	PASS	AC=1;AF=0.500;AN=2;BaseQRankSum=0.896;ClippingRankSum=0.524;DP=41;FS=17.597;MLEAC=1;MLEAF=0.500;MQ=55.59;MQRankSum=-4.345;QD=5.17;ReadPosRankSum=1.674;SOR=2.796	GT:AD:DP:GQ:PL	0/1:32,8:40:99:240,0,1716
NOT_SCAFFOLDED_NGS_utg25062|quiver|pilon	32261	.	GCA	G	63.73	LowQD	AC=1;AF=0.500;AN=2;BaseQRankSum=0.262;ClippingRankSum=0.087;DP=48;FS=9.960;MLEAC=1;MLEAF=0.500;MQ=59.84;MQRankSum=1.079;QD=1.33;ReadPosRankSum=-1.491;SOR=0.043	GT:AD:DP:GQ:PL	0/1:21,6:27:99:101,0,576
NOT_SCAFFOLDED_NGS_utg8763|quiver|pilon	67939	.	C	A	222.77	PASS	AC=1;AF=0.500;AN=2;BaseQRankSum=0.000;ClippingRankSum=-0.896;DP=11;FS=0.000;MLEAC=1;MLEAF=0.500;MQ=36.58;MQRankSum=0.000;QD=20.25;ReadPosRankSum=0.278;SOR=1.402	GT:AD:DP:GQ:PL	0/1:4,7:11:99:251,0,125
NOT_SCAFFOLDED_NGS_utg19392|quiver|pilon	17896	.	C	T	249.77	PASS	AC=1;AF=0.500;AN=2;BaseQRankSum=1.407;ClippingRankSum=-0.292;DP=27;FS=35.288;MLEAC=1;MLEAF=0.500;MQ=40.72;MQRankSum=-0.823;QD=9.25;ReadPosRankSum=-0.558;SOR=2.774	GT:AD:DP:GQ:PL	0/1:19,8:27:99:278,0,1451
NOT_SCAFFOLDED_NGS_utg19392|quiver|pilon	17913	.	G	C	245.77	PASS	AC=1;AF=0.500;AN=2;BaseQRankSum=-0.249;ClippingRankSum=0.083;DP=27;FS=27.587;MLEAC=1;MLEAF=0.500;MQ=39.96;MQRankSum=-1.190;QD=9.10;ReadPosRankSum=0.470;SOR=2.510	GT:AD:DP:GQ:PL	0/1:20,7:27:99:274,0,1509
NOT_SCAFFOLDED_NGS_utg19392|quiver|pilon	17993	.	A	C	405.77	PASS	AC=1;AF=0.500;AN=2;BaseQRankSum=3.019;ClippingRankSum=0.299;DP=25;FS=1.580;MLEAC=1;MLEAF=0.500;MQ=56.01;MQRankSum=-0.136;QD=16.23;ReadPosRankSum=1.387;SOR=0.368	GT:AD:DP:GQ:PL	0/1:13,12:25:99:434,0,345
NOT_SCAFFOLDED_NGS_utg19392|quiver|pilon	18052	.	T	C	261.77	PASS	AC=1;AF=0.500;AN=2;BaseQRankSum=2.893;ClippingRankSum=1.890;DP=20;FS=4.415;MLEAC=1;MLEAF=0.500;MQ=58.63;MQRankSum=-0.887;QD=13.09;ReadPosRankSum=1.196;SOR=0.939	GT:AD:DP:GQ:PL	0/1:12,8:20:99:290,0,401
NOT_SCAFFOLDED_NGS_utg19392|quiver|pilon	18100	.	C	T	52.77	PASS	AC=1;AF=0.500;AN=2;BaseQRankSum=0.000;ClippingRankSum=-1.303;DP=18;FS=6.662;MLEAC=1;MLEAF=0.500;MQ=54.99;MQRankSum=-2.725;QD=2.93;ReadPosRankSum=-1.303;SOR=2.821	GT:AD:DP:GQ:PL	0/1:15,3:18:81:81,0,621
NOT_SCAFFOLDED_NGS_utg19392|quiver|pilon	18107	.	A	G	49.77	LowQual	AC=1;AF=0.500;AN=2;BaseQRankSum=1.286;ClippingRankSum=0.056;DP=19;FS=6.419;MLEAC=1;MLEAF=0.500;MQ=54.30;MQRankSum=-2.516;QD=2.62;ReadPosRankSum=-0.503;SOR=2.833	GT:AD:DP:GQ:PL	0/1:16,3:19:78:78,0,643
NOT_SCAFFOLDED_NGS_utg19392|quiver|pilon	18164	.	AC	A	73.73	PASS	AC=1;AF=0.500;AN=2;BaseQRankSum=2.095;ClippingRankSum=-1.868;DP=17;FS=2.667;MLEAC=1;MLEAF=0.500;MQ=47.17;MQRankSum=-2.661;QD=4.34;ReadPosRankSum=-0.057;SOR=1.460	GT:AD:DP:GQ:PL	0/1:13,4:17:99:111,0,474
NOT_SCAFFOLDED_NGS_utg19392|quiver|pilon	19115	.	C	G	73.77	PASS	AC=1;AF=0.500;AN=2;BaseQRankSum=-1.351;ClippingRankSum=-0.213;DP=25;FS=0.000;MLEAC=1;MLEAF=0.500;MQ=57.29;MQRankSum=-0.142;QD=2.95;ReadPosRankSum=1.422;SOR=0.368	GT:AD:DP:GQ:PL	0/1:19,5:24:99:102,0,639
NOT_SCAFFOLDED_NGS_utg19392|quiver|pilon	20746	.	T	C	235.77	PASS	AC=1;AF=0.500;AN=2;BaseQRankSum=-1.548;ClippingRankSum=-0.475;DP=31;FS=6.181;MLEAC=1;MLEAF=0.500;MQ=53.19;MQRankSum=-1.301;QD=7.61;ReadPosRankSum=1.383;SOR=2.165	GT:AD:DP:GQ:PL	0/1:20,11:31:99:264,0,688
NOT_SCAFFOLDED_NGS_utg19392|quiver|pilon	20835	.	G	T	457.77	PASS	AC=1;AF=0.500;AN=2;BaseQRankSum=0.893;ClippingRankSum=0.057;DP=32;FS=1.419;MLEAC=1;MLEAF=0.500;MQ=52.20;MQRankSum=-3.780;QD=14.31;ReadPosRankSum=0.627;SOR=0.368	GT:AD:DP:GQ:PL	0/1:18,14:32:99:486,0,638
NOT_SCAFFOLDED_NGS_utg19392|quiver|pilon	20846	.	G	A	385.77	PASS	AC=1;AF=0.500;AN=2;BaseQRankSum=0.370;ClippingRankSum=-0.321;DP=27;FS=1.527;MLEAC=1;MLEAF=0.500;MQ=55.22;MQRankSum=-4.367;QD=14.29;ReadPosRankSum=0.814;SOR=0.694	GT:AD:DP:GQ:PL	0/1:16,11:27:99:414,0,633
NOT_SCAFFOLDED_NGS_utg19392|quiver|pilon	20853	.	C	T	382.77	PASS	AC=1;AF=0.500;AN=2;BaseQRankSum=0.376;ClippingRankSum=-0.847;DP=28;FS=0.000;MLEAC=1;MLEAF=0.500;MQ=55.29;MQRankSum=-4.375;QD=13.67;ReadPosRankSum=0.564;SOR=0.743	GT:AD:DP:GQ:PL	0/1:17,11:28:99:411,0,655
NOT_SCAFFOLDED_NGS_utg19392|quiver|pilon	20870	.	G	C	452.77	PASS	AC=1;AF=0.500;AN=2;BaseQRankSum=1.476;ClippingRankSum=-2.118;DP=37;FS=1.331;MLEAC=1;MLEAF=0.500;MQ=55.10;MQRankSum=-4.621;QD=12.24;ReadPosRankSum=-0.321;SOR=0.619	GT:AD:DP:GQ:PL	0/1:21,15:36:99:481,0,645
NOT_SCAFFOLDED_NGS_utg19392|quiver|pilon	20944	.	T	C	374.77	PASS	AC=1;AF=0.500;AN=2;BaseQRankSum=0.026;ClippingRankSum=-0.262;DP=43;FS=1.270;MLEAC=1;MLEAF=0.500;MQ=58.42;MQRankSum=-2.100;QD=8.72;ReadPosRankSum=0.866;SOR=0.984	GT:AD:DP:GQ:PL	0/1:27,15:42:99:403,0,857
NOT_SCAFFOLDED_NGS_utg19392|quiver|pilon	21253	.	T	C	203.77	PASS	AC=1;AF=0.500;AN=2;BaseQRankSum=1.065;ClippingRankSum=-0.290;DP=23;FS=7.402;MLEAC=1;MLEAF=0.500;MQ=54.57;MQRankSum=-2.292;QD=8.86;ReadPosRankSum=0.097;SOR=0.090	GT:AD:DP:GQ:PL	0/1:15,8:23:99:232,0,544
NOT_SCAFFOLDED_NGS_utg19392|quiver|pilon	21476	.	A	AT	259.73	PASS	AC=1;AF=0.500;AN=2;BaseQRankSum=1.890;ClippingRankSum=-0.579;DP=22;FS=9.332;MLEAC=1;MLEAF=0.500;MQ=54.59;MQRankSum=-2.199;QD=11.81;ReadPosRankSum=0.270;SOR=3.258	GT:AD:DP:GQ:PL	0/1:12,8:20:99:297,0,817
NOT_SCAFFOLDED_NGS_utg19392|quiver|pilon	21478	.	A	T	268.77	PASS	AC=1;AF=0.500;AN=2;BaseQRankSum=2.209;ClippingRankSum=0.036;DP=21;FS=9.558;MLEAC=1;MLEAF=0.500;MQ=53.44;MQRankSum=-1.557;QD=12.80;ReadPosRankSum=0.543;SOR=3.611	GT:AD:DP:GQ:PL	0/1:13,8:21:99:297,0,817
NOT_SCAFFOLDED_NGS_utg19392|quiver|pilon	21715	.	A	C	696.77	PASS	AC=1;AF=0.500;AN=2;BaseQRankSum=2.360;ClippingRankSum=-1.064;DP=44;FS=0.000;MLEAC=1;MLEAF=0.500;MQ=56.30;MQRankSum=0.355;QD=15.84;ReadPosRankSum=1.211;SOR=0.754	GT:AD:DP:GQ:PL	0/1:19,24:43:99:725,0,433
NOT_SCAFFOLDED_NGS_utg19392|quiver|pilon	21883	.	G	A	167.77	PASS	AC=1;AF=0.500;AN=2;BaseQRankSum=1.750;ClippingRankSum=-0.414;DP=25;FS=7.562;MLEAC=1;MLEAF=0.500;MQ=55.50;MQRankSum=-3.659;QD=6.71;ReadPosRankSum=0.159;SOR=1.108	GT:AD:DP:GQ:PL	0/1:19,6:25:99:196,0,1245
NOT_SCAFFOLDED_NGS_utg19392|quiver|pilon	21899	.	G	A	100.77	PASS	AC=1;AF=0.500;AN=2;BaseQRankSum=1.176;ClippingRankSum=-0.284;DP=23;FS=5.849;MLEAC=1;MLEAF=0.500;MQ=55.73;MQRankSum=-3.123;QD=4.38;ReadPosRankSum=-0.527;SOR=1.447	GT:AD:DP:GQ:PL	0/1:19,4:23:99:129,0,1282
NOT_SCAFFOLDED_NGS_utg19392|quiver|pilon	22000	.	A	C	475.77	PASS	AC=1;AF=0.500;AN=2;BaseQRankSum=0.784;ClippingRankSum=-0.454;DP=41;FS=1.298;MLEAC=1;MLEAF=0.500;MQ=55.46;MQRankSum=-4.220;QD=11.60;ReadPosRankSum=1.911;SOR=1.042	GT:AD:DP:GQ:PL	0/1:27,14:41:99:504,0,1303
NOT_SCAFFOLDED_NGS_utg19392|quiver|pilon	22002	.	C	A	475.77	PASS	AC=1;AF=0.500;AN=2;BaseQRankSum=0.387;ClippingRankSum=0.093;DP=42;FS=1.268;MLEAC=1;MLEAF=0.500;MQ=55.57;MQRankSum=-3.936;QD=11.33;ReadPosRankSum=2.441;SOR=0.965	GT:AD:DP:GQ:PL	0/1:28,14:42:99:504,0,1303
NOT_SCAFFOLDED_NGS_utg19392|quiver|pilon	22013	.	C	T	330.77	PASS	AC=1;AF=0.500;AN=2;BaseQRankSum=-0.044;ClippingRankSum=-0.156;DP=48;FS=2.719;MLEAC=1;MLEAF=0.500;MQ=55.55;MQRankSum=-4.649;QD=6.89;ReadPosRankSum=3.070;SOR=1.219	GT:AD:DP:GQ:PL	0/1:33,15:48:99:359,0,1171
NOT_SCAFFOLDED_NGS_utg19392|quiver|pilon	22071	.	A	G	228.77	PASS	AC=1;AF=0.500;AN=2;BaseQRankSum=1.442;ClippingRankSum=-0.026;DP=46;FS=10.651;MLEAC=1;MLEAF=0.500;MQ=55.19;MQRankSum=-4.635;QD=4.97;ReadPosRankSum=0.876;SOR=1.710	GT:AD:DP:GQ:PL	0/1:35,11:46:99:257,0,1103
NOT_SCAFFOLDED_NGS_utg19392|quiver|pilon	23908	.	A	G	119.77	PASS	AC=1;AF=0.500;AN=2;BaseQRankSum=-0.350;ClippingRankSum=0.477;DP=26;FS=7.562;MLEAC=1;MLEAF=0.500;MQ=57.18;MQRankSum=1.559;QD=4.61;ReadPosRankSum=0.668;SOR=1.108	GT:AD:DP:GQ:PL	0/1:19,6:25:99:148,0,711
NOT_SCAFFOLDED_NGS_utg19392|quiver|pilon	23974	.	A	G	149.77	PASS	AC=1;AF=0.500;AN=2;BaseQRankSum=-1.483;ClippingRankSum=0.586;DP=34;FS=1.524;MLEAC=1;MLEAF=0.500;MQ=58.30;MQRankSum=-1.600;QD=4.40;ReadPosRankSum=-0.507;SOR=1.085	GT:AD:DP:GQ:PL	0/1:25,9:34:99:178,0,810
NOT_SCAFFOLDED_NGS_utg19392|quiver|pilon	30340	.	A	G	184.77	PASS	AC=1;AF=0.500;AN=2;BaseQRankSum=0.813;ClippingRankSum=-0.054;DP=16;FS=14.706;MLEAC=1;MLEAF=0.500;MQ=56.47;MQRankSum=-2.657;QD=11.55;ReadPosRankSum=-0.597;SOR=3.902	GT:AD:DP:GQ:PL	0/1:10,6:16:99:213,0,346
NOT_SCAFFOLDED_NGS_utg19392|quiver|pilon	30565	.	T	A	693.77	PASS	AC=1;AF=0.500;AN=2;BaseQRankSum=2.204;ClippingRankSum=0.164;DP=33;FS=0.000;MLEAC=1;MLEAF=0.500;MQ=56.09;MQRankSum=-2.386;QD=21.02;ReadPosRankSum=-0.200;SOR=0.668	GT:AD:DP:GQ:PL	0/1:14,19:33:99:722,0,425
NOT_SCAFFOLDED_NGS_utg19392|quiver|pilon	30615	.	CA	C	558.73	PASS	AC=1;AF=0.500;AN=2;BaseQRankSum=-0.055;ClippingRankSum=-0.328;DP=47;FS=1.376;MLEAC=1;MLEAF=0.500;MQ=56.61;MQRankSum=-2.298;QD=11.89;ReadPosRankSum=1.313;SOR=1.179	GT:AD:DP:GQ:PL	0/1:17,23:40:99:596,0,408
NOT_SCAFFOLDED_NGS_utg19392|quiver|pilon	30868	.	G	A	140.77	PASS	AC=1;AF=0.500;AN=2;BaseQRankSum=-0.335;ClippingRankSum=0.882;DP=26;FS=11.977;MLEAC=1;MLEAF=0.500;MQ=55.72;MQRankSum=-3.682;QD=5.41;ReadPosRankSum=-0.213;SOR=3.556	GT:AD:DP:GQ:PL	0/1:20,6:26:99:169,0,771
NOT_SCAFFOLDED_NGS_utg19392|quiver|pilon	31010	.	G	A	64.77	PASS	AC=1;AF=0.500;AN=2;BaseQRankSum=1.724;ClippingRankSum=-0.587;DP=43;FS=8.556;MLEAC=1;MLEAF=0.500;MQ=53.31;MQRankSum=-2.898;QD=1.51;ReadPosRankSum=0.019;SOR=3.029	GT:AD:DP:GQ:PL	0/1:38,5:43:93:93,0,1561
NOT_SCAFFOLDED_NGS_utg19392|quiver|pilon	31020	.	G	C	58.77	LowQD	AC=1;AF=0.500;AN=2;BaseQRankSum=2.329;ClippingRankSum=-0.668;DP=45;FS=11.361;MLEAC=1;MLEAF=0.500;MQ=51.27;MQRankSum=-2.546;QD=1.31;ReadPosRankSum=-0.163;SOR=3.241	GT:AD:DP:GQ:PL	0/1:40,5:45:87:87,0,1642
NOT_SCAFFOLDED_NGS_utg19392|quiver|pilon	31057	.	G	C	83.77	PASS	AC=1;AF=0.500;AN=2;BaseQRankSum=1.418;ClippingRankSum=0.514;DP=48;FS=14.703;MLEAC=1;MLEAF=0.500;MQ=47.04;MQRankSum=-2.416;QD=1.75;ReadPosRankSum=-0.608;SOR=3.734	GT:AD:DP:GQ:PL	0/1:42,6:48:99:112,0,1313
NOT_SCAFFOLDED_NGS_utg19392|quiver|pilon	31267	.	G	C	656.77	PASS	AC=1;AF=0.500;AN=2;BaseQRankSum=-1.252;ClippingRankSum=-0.551;DP=55;FS=2.434;MLEAC=1;MLEAF=0.500;MQ=59.17;MQRankSum=0.551;QD=11.94;ReadPosRankSum=2.534;SOR=0.863	GT:AD:DP:GQ:PL	0/1:26,23:49:99:685,0,829
NOT_SCAFFOLDED_NGS_utg19392|quiver|pilon	31366	.	G	A	177.77	PASS	AC=1;AF=0.500;AN=2;BaseQRankSum=1.065;ClippingRankSum=-0.030;DP=26;FS=8.806;MLEAC=1;MLEAF=0.500;MQ=56.00;MQRankSum=-3.682;QD=6.84;ReadPosRankSum=-1.856;SOR=3.198	GT:AD:DP:GQ:PL	0/1:20,6:26:99:206,0,1522
NOT_SCAFFOLDED_NGS_utg19392|quiver|pilon	31381	.	C	G	51.77	PASS	AC=1;AF=0.500;AN=2;BaseQRankSum=1.547;ClippingRankSum=-0.711;DP=25;FS=6.383;MLEAC=1;MLEAF=0.500;MQ=57.21;MQRankSum=-2.801;QD=2.07;ReadPosRankSum=-0.293;SOR=2.833	GT:AD:DP:GQ:PL	0/1:22,3:25:80:80,0,1575
NOT_SCAFFOLDED_NGS_utg19392|quiver|pilon	31886	.	T	G	128.77	PASS	AC=1;AF=0.500;AN=2;BaseQRankSum=2.052;ClippingRankSum=-0.072;DP=32;FS=4.378;MLEAC=1;MLEAF=0.500;MQ=58.57;MQRankSum=-2.293;QD=4.02;ReadPosRankSum=-0.604;SOR=1.162	GT:AD:DP:GQ:PL	0/1:26,6:32:99:157,0,828
NOT_SCAFFOLDED_NGS_utg19392|quiver|pilon	31905	.	G	T	126.77	PASS	AC=1;AF=0.500;AN=2;BaseQRankSum=0.648;ClippingRankSum=0.855;DP=30;FS=1.862;MLEAC=1;MLEAF=0.500;MQ=58.48;MQRankSum=-1.685;QD=4.23;ReadPosRankSum=2.204;SOR=1.256	GT:AD:DP:GQ:PL	0/1:24,6:30:99:155,0,754
NOT_SCAFFOLDED_NGS_utg19392|quiver|pilon	32100	.	T	C	145.77	PASS	AC=1;AF=0.500;AN=2;BaseQRankSum=1.758;ClippingRankSum=0.910;DP=16;FS=5.825;MLEAC=1;MLEAF=0.500;MQ=55.14;MQRankSum=-2.971;QD=9.11;ReadPosRankSum=0.424;SOR=1.461	GT:AD:DP:GQ:PL	0/1:12,4:16:99:174,0,489
NOT_SCAFFOLDED_NGS_utg19392|quiver|pilon	32120	.	A	G	331.77	PASS	AC=1;AF=0.500;AN=2;BaseQRankSum=-0.575;ClippingRankSum=-1.362;DP=25;FS=1.721;MLEAC=1;MLEAF=0.500;MQ=53.76;MQRankSum=-3.783;QD=13.27;ReadPosRankSum=0.635;SOR=0.803	GT:AD:DP:GQ:PL	0/1:18,7:25:99:360,0,810
NOT_SCAFFOLDED_NGS_utg19392|quiver|pilon	32134	.	C	T	325.77	PASS	AC=1;AF=0.500;AN=2;BaseQRankSum=0.631;ClippingRankSum=-0.022;DP=31;FS=0.000;MLEAC=1;MLEAF=0.500;MQ=51.43;MQRankSum=-3.460;QD=10.51;ReadPosRankSum=0.631;SOR=0.709	GT:AD:DP:GQ:PL	0/1:22,9:31:99:354,0,894
NOT_SCAFFOLDED_NGS_utg19392|quiver|pilon	32139	.	T	C	367.77	PASS	AC=1;AF=0.500;AN=2;BaseQRankSum=0.354;ClippingRankSum=-0.966;DP=29;FS=0.000;MLEAC=1;MLEAF=0.500;MQ=50.78;MQRankSum=-3.276;QD=12.68;ReadPosRankSum=0.071;SOR=0.525	GT:AD:DP:GQ:PL	0/1:20,9:29:99:396,0,891
NOT_SCAFFOLDED_NGS_utg19392|quiver|pilon	32152	.	G	A	328.77	PASS	AC=1;AF=0.500;AN=2;BaseQRankSum=-0.770;ClippingRankSum=0.462;DP=30;FS=1.515;MLEAC=1;MLEAF=0.500;MQ=50.15;MQRankSum=-3.410;QD=10.96;ReadPosRankSum=-0.374;SOR=0.392	GT:AD:DP:GQ:PL	0/1:20,10:30:99:357,0,890
NOT_SCAFFOLDED_NGS_utg19392|quiver|pilon	32160	.	C	T	415.77	PASS	AC=1;AF=0.500;AN=2;BaseQRankSum=-1.537;ClippingRankSum=0.390;DP=29;FS=1.462;MLEAC=1;MLEAF=0.500;MQ=49.77;MQRankSum=-3.372;QD=14.34;ReadPosRankSum=-0.023;SOR=0.446	GT:AD:DP:GQ:PL	0/1:19,10:29:99:444,0,800
NOT_SCAFFOLDED_NGS_utg19392|quiver|pilon	32174	.	A	G	446.77	PASS	AC=1;AF=0.500;AN=2;BaseQRankSum=-0.792;ClippingRankSum=-0.903;DP=33;FS=1.377;MLEAC=1;MLEAF=0.500;MQ=47.18;MQRankSum=-3.371;QD=13.54;ReadPosRankSum=0.276;SOR=0.693	GT:AD:DP:GQ:PL	0/1:20,13:33:99:475,0,810
NOT_SCAFFOLDED_NGS_utg19392|quiver|pilon	32223	.	AAC	A	161.73	PASS	AC=1;AF=0.500;AN=2;BaseQRankSum=-0.301;ClippingRankSum=1.236;DP=28;FS=3.925;MLEAC=1;MLEAF=0.500;MQ=42.79;MQRankSum=0.033;QD=5.78;ReadPosRankSum=1.637;SOR=1.609	GT:AD:DP:GQ:PL	0/1:16,7:23:99:199,0,541
NOT_SCAFFOLDED_NGS_utg19392|quiver|pilon	32312	.	A	G	314.77	PASS	AC=1;AF=0.500;AN=2;BaseQRankSum=-0.921;ClippingRankSum=-1.036;DP=32;FS=1.397;MLEAC=1;MLEAF=0.500;MQ=55.00;MQRankSum=-3.990;QD=9.84;ReadPosRankSum=-0.499;SOR=1.051	GT:AD:DP:GQ:PL	0/1:19,13:32:99:343,0,646
NOT_SCAFFOLDED_NGS_utg19392|quiver|pilon	32388	.	C	T	48.77	LowQual	AC=1;AF=0.500;AN=2;BaseQRankSum=0.142;ClippingRankSum=-0.614;DP=20;FS=0.000;MLEAC=1;MLEAF=0.500;MQ=55.86;MQRankSum=-3.071;QD=2.44;ReadPosRankSum=-0.047;SOR=0.963	GT:AD:DP:GQ:PL	0/1:16,4:20:77:77,0,522
NOT_SCAFFOLDED_NGS_utg19392|quiver|pilon	33048	.	T	G	162.77	PASS	AC=1;AF=0.500;AN=2;BaseQRankSum=0.466;ClippingRankSum=-0.717;DP=15;FS=0.000;MLEAC=1;MLEAF=0.500;MQ=60.00;MQRankSum=-1.532;QD=10.85;ReadPosRankSum=0.143;SOR=0.892	GT:AD:DP:GQ:PL	0/1:5,6:11:99:191,0,181
NOT_SCAFFOLDED_NGS_utg19392|quiver|pilon	33248	.	C	T	325.77	SnpCluster	AC=1;AF=0.500;AN=2;BaseQRankSum=0.711;ClippingRankSum=-0.264;DP=32;FS=0.000;MLEAC=1;MLEAF=0.500;MQ=53.61;MQRankSum=0.061;QD=10.18;ReadPosRankSum=2.134;SOR=0.540	GT:AD:DP:GQ:PL	0/1:22,10:32:99:354,0,894
NOT_SCAFFOLDED_NGS_utg19392|quiver|pilon	33253	.	A	G	428.77	SnpCluster	AC=1;AF=0.500;AN=2;BaseQRankSum=2.460;ClippingRankSum=-0.427;DP=32;FS=0.000;MLEAC=1;MLEAF=0.500;MQ=53.61;MQRankSum=0.224;QD=13.40;ReadPosRankSum=1.809;SOR=0.540	GT:AD:DP:GQ:PL	0/1:22,10:32:99:457,0,885
NOT_SCAFFOLDED_NGS_utg19392|quiver|pilon	33254	.	C	G	428.77	SnpCluster	AC=1;AF=0.500;AN=2;BaseQRankSum=1.585;ClippingRankSum=0.824;DP=31;FS=0.000;MLEAC=1;MLEAF=0.500;MQ=54.14;MQRankSum=-0.782;QD=13.83;ReadPosRankSum=1.627;SOR=0.465	GT:AD:DP:GQ:PL	0/1:21,10:31:99:457,0,885
NOT_SCAFFOLDED_NGS_utg19392|quiver|pilon	33270	.	C	CA	437.73	PASS	AC=1;AF=0.500;AN=2;BaseQRankSum=0.987;ClippingRankSum=-1.250;DP=29;FS=3.310;MLEAC=1;MLEAF=0.500;MQ=55.83;MQRankSum=-0.153;QD=15.09;ReadPosRankSum=-2.565;SOR=0.537	GT:AD:DP:GQ:PL	0/1:16,13:29:99:475,0,633
NOT_SCAFFOLDED_NGS_utg19392|quiver|pilon	33316	.	A	G	93.77	PASS	AC=1;AF=0.500;AN=2;BaseQRankSum=1.642;ClippingRankSum=-2.095;DP=17;FS=2.667;MLEAC=1;MLEAF=0.500;MQ=51.18;MQRankSum=-2.208;QD=5.52;ReadPosRankSum=-3.001;SOR=1.460	GT:AD:DP:GQ:PL	0/1:13,4:17:99:122,0,419
NOT_SCAFFOLDED_NGS_utg19392|quiver|pilon	33355	.	C	CA	41.73	LowQual	AC=1;AF=0.500;AN=2;BaseQRankSum=2.105;ClippingRankSum=-0.761;DP=21;FS=9.840;MLEAC=1;MLEAF=0.500;MQ=52.36;MQRankSum=-2.284;QD=1.99;ReadPosRankSum=0.672;SOR=3.251	GT:AD:DP:GQ:PL	0/1:17,4:21:79:79,0,543
NOT_SCAFFOLDED_NGS_utg19392|quiver|pilon	33685	.	C	T	137.77	PASS	AC=1;AF=0.500;AN=2;BaseQRankSum=-0.306;ClippingRankSum=0.861;DP=26;FS=1.757;MLEAC=1;MLEAF=0.500;MQ=54.96;MQRankSum=-3.306;QD=5.30;ReadPosRankSum=1.194;SOR=0.346	GT:AD:DP:GQ:PL	0/1:18,8:26:99:166,0,620
NOT_SCAFFOLDED_NGS_utg19392|quiver|pilon	33778	.	T	C	80.77	PASS	AC=1;AF=0.500;AN=2;BaseQRankSum=-0.314;ClippingRankSum=-0.266;DP=32;FS=1.725;MLEAC=1;MLEAF=0.500;MQ=57.02;MQRankSum=-2.486;QD=2.52;ReadPosRankSum=1.231;SOR=1.127	GT:AD:DP:GQ:PL	0/1:26,6:32:99:109,0,859
NOT_SCAFFOLDED_NGS_utg19392|quiver|pilon	33806	.	C	A	59.77	PASS	AC=1;AF=0.500;AN=2;BaseQRankSum=2.119;ClippingRankSum=0.917;DP=29;FS=5.722;MLEAC=1;MLEAF=0.500;MQ=58.52;MQRankSum=-2.308;QD=2.06;ReadPosRankSum=0.095;SOR=2.833	GT:AD:DP:GQ:PL	0/1:25,4:29:88:88,0,796
NOT_SCAFFOLDED_NGS_utg19392|quiver|pilon	34080	.	G	A	80.77	PASS	AC=1;AF=0.500;AN=2;BaseQRankSum=-1.030;ClippingRankSum=0.672;DP=25;FS=5.935;MLEAC=1;MLEAF=0.500;MQ=57.66;MQRankSum=0.403;QD=3.23;ReadPosRankSum=0.134;SOR=2.655	GT:AD:DP:GQ:PL	0/1:17,4:21:99:109,0,656
NOT_SCAFFOLDED_NGS_utg19392|quiver|pilon	34104	.	C	G	79.77	SnpCluster	AC=1;AF=0.500;AN=2;BaseQRankSum=0.581;ClippingRankSum=-0.349;DP=28;FS=5.814;MLEAC=1;MLEAF=0.500;MQ=57.92;MQRankSum=0.581;QD=2.85;ReadPosRankSum=1.046;SOR=2.564	GT:AD:DP:GQ:PL	0/1:20,4:24:99:108,0,796
NOT_SCAFFOLDED_NGS_utg19392|quiver|pilon	34113	.	G	A	79.77	SnpCluster	AC=1;AF=0.500;AN=2;BaseQRankSum=-0.349;ClippingRankSum=0.349;DP=28;FS=5.814;MLEAC=1;MLEAF=0.500;MQ=57.92;MQRankSum=0.736;QD=2.85;ReadPosRankSum=0.736;SOR=2.564	GT:AD:DP:GQ:PL	0/1:20,4:24:99:108,0,828
NOT_SCAFFOLDED_NGS_utg19392|quiver|pilon	34114	.	A	G	79.77	SnpCluster	AC=1;AF=0.500;AN=2;BaseQRankSum=0.891;ClippingRankSum=-1.201;DP=28;FS=5.814;MLEAC=1;MLEAF=0.500;MQ=57.92;MQRankSum=1.201;QD=2.85;ReadPosRankSum=0.658;SOR=2.564	GT:AD:DP:GQ:PL	0/1:20,4:24:99:108,0,828
NOT_SCAFFOLDED_NGS_utg19392|quiver|pilon	34147	.	T	TAC	109.73	PASS	AC=1;AF=0.500;AN=2;BaseQRankSum=0.985;ClippingRankSum=0.510;DP=30;FS=0.000;MLEAC=1;MLEAF=0.500;MQ=56.24;MQRankSum=-2.344;QD=3.66;ReadPosRankSum=0.102;SOR=0.804	GT:AD:DP:GQ:PL	0/1:20,5:25:99:147,0,865
NOT_SCAFFOLDED_NGS_utg19392|quiver|pilon	34155	.	T	C	146.77	PASS	AC=1;AF=0.500;AN=2;BaseQRankSum=2.275;ClippingRankSum=1.225;DP=32;FS=1.779;MLEAC=1;MLEAF=0.500;MQ=56.31;MQRankSum=-3.175;QD=4.59;ReadPosRankSum=0.725;SOR=1.222	GT:AD:DP:GQ:PL	0/1:25,6:31:99:175,0,967
NOT_SCAFFOLDED_NGS_utg19392|quiver|pilon	34171	.	T	C	98.77	PASS	AC=1;AF=0.500;AN=2;BaseQRankSum=2.393;ClippingRankSum=-0.612;DP=30;FS=1.922;MLEAC=1;MLEAF=0.500;MQ=56.67;MQRankSum=-3.506;QD=3.29;ReadPosRankSum=2.059;SOR=0.883	GT:AD:DP:GQ:PL	0/1:25,5:30:99:127,0,766
NOT_SCAFFOLDED_NGS_utg19392|quiver|pilon	34207	.	C	G	321.77	PASS	AC=1;AF=0.500;AN=2;BaseQRankSum=0.550;ClippingRankSum=-0.801;DP=38;FS=1.342;MLEAC=1;MLEAF=0.500;MQ=56.73;MQRankSum=-1.931;QD=8.47;ReadPosRankSum=-1.335;SOR=0.446	GT:AD:DP:GQ:PL	0/1:26,12:38:99:350,0,880
NOT_SCAFFOLDED_NGS_utg19392|quiver|pilon	34270	.	A	G	501.77	PASS	AC=1;AF=0.500;AN=2;BaseQRankSum=-0.127;ClippingRankSum=1.062;DP=41;FS=1.261;MLEAC=1;MLEAF=0.500;MQ=57.17;MQRankSum=-1.232;QD=12.24;ReadPosRankSum=1.119;SOR=1.061	GT:AD:DP:GQ:PL	0/1:22,17:39:99:530,0,744
NOT_SCAFFOLDED_NGS_utg19392|quiver|pilon	34342	.	G	A	223.77	PASS	AC=1;AF=0.500;AN=2;BaseQRankSum=-1.558;ClippingRankSum=-0.072;DP=28;FS=6.262;MLEAC=1;MLEAF=0.500;MQ=57.23;MQRankSum=-2.038;QD=7.99;ReadPosRankSum=0.791;SOR=1.492	GT:AD:DP:GQ:PL	0/1:18,10:28:99:252,0,650
NOT_SCAFFOLDED_NGS_utg19392|quiver|pilon	34364	.	C	CT	263.73	PASS	AC=1;AF=0.500;AN=2;BaseQRankSum=1.078;ClippingRankSum=-0.317;DP=33;FS=16.995;MLEAC=1;MLEAF=0.500;MQ=56.36;MQRankSum=-2.514;QD=7.99;ReadPosRankSum=-1.035;SOR=3.242	GT:AD:DP:GQ:PL	0/1:21,10:31:99:301,0,735
NOT_SCAFFOLDED_NGS_utg19392|quiver|pilon	34389	.	T	C	79.77	PASS	AC=1;AF=0.500;AN=2;BaseQRankSum=3.038;ClippingRankSum=-0.577;DP=33;FS=12.409;MLEAC=1;MLEAF=0.500;MQ=57.28;MQRankSum=-3.540;QD=2.42;ReadPosRankSum=0.176;SOR=3.611	GT:AD:DP:GQ:PL	0/1:28,5:33:99:108,0,811
NOT_SCAFFOLDED_NGS_utg19392|quiver|pilon	34742	.	AG	A	67.73	PASS	AC=1;AF=0.500;AN=2;BaseQRankSum=1.250;ClippingRankSum=-0.050;DP=21;FS=10.620;MLEAC=1;MLEAF=0.500;MQ=59.53;MQRankSum=-3.050;QD=3.23;ReadPosRankSum=-0.550;SOR=3.238	GT:AD:DP:GQ:PL	0/1:15,4:19:99:105,0,548
NOT_SCAFFOLDED_NGS_utg19392|quiver|pilon	34798	.	G	A	156.77	PASS	AC=1;AF=0.500;AN=2;BaseQRankSum=0.892;ClippingRankSum=-0.535;DP=29;FS=15.862;MLEAC=1;MLEAF=0.500;MQ=56.15;MQRankSum=-3.491;QD=5.41;ReadPosRankSum=1.656;SOR=4.174	GT:AD:DP:GQ:PL	0/1:22,7:29:99:185,0,678
NOT_SCAFFOLDED_NGS_utg19392|quiver|pilon	34828	.	A	G	228.77	PASS	AC=1;AF=0.500;AN=2;BaseQRankSum=2.446;ClippingRankSum=-1.273;DP=33;FS=6.732;MLEAC=1;MLEAF=0.500;MQ=55.06;MQRankSum=-4.143;QD=6.93;ReadPosRankSum=-0.303;SOR=2.476	GT:AD:DP:GQ:PL	0/1:24,9:33:99:257,0,759
NOT_SCAFFOLDED_NGS_utg19392|quiver|pilon	34902	.	C	G	392.77	PASS	AC=1;AF=0.500;AN=2;BaseQRankSum=1.039;ClippingRankSum=0.307;DP=39;FS=7.450;MLEAC=1;MLEAF=0.500;MQ=56.14;MQRankSum=-5.138;QD=10.07;ReadPosRankSum=-0.132;SOR=1.701	GT:AD:DP:GQ:PL	0/1:25,14:39:99:421,0,799
NOT_SCAFFOLDED_NGS_utg19392|quiver|pilon	34985	.	G	C	91.77	PASS	AC=1;AF=0.500;AN=2;BaseQRankSum=1.350;ClippingRankSum=0.250;DP=19;FS=5.927;MLEAC=1;MLEAF=0.500;MQ=54.32;MQRankSum=-1.650;QD=4.83;ReadPosRankSum=0.350;SOR=2.584	GT:AD:DP:GQ:PL	0/1:15,4:19:99:120,0,1101
NOT_SCAFFOLDED_NGS_utg19392|quiver|pilon	34987	.	G	A	91.77	PASS	AC=1;AF=0.500;AN=2;BaseQRankSum=0.650;ClippingRankSum=0.750;DP=19;FS=5.927;MLEAC=1;MLEAF=0.500;MQ=54.32;MQRankSum=-1.650;QD=4.83;ReadPosRankSum=-0.150;SOR=2.584	GT:AD:DP:GQ:PL	0/1:15,4:19:99:120,0,1101
NOT_SCAFFOLDED_NGS_utg19392|quiver|pilon	35965	.	A	G	293.77	PASS	AC=1;AF=0.500;AN=2;BaseQRankSum=-0.310;ClippingRankSum=0.782;DP=41;FS=0.000;MLEAC=1;MLEAF=0.500;MQ=55.58;MQRankSum=-4.973;QD=7.17;ReadPosRankSum=1.284;SOR=0.713	GT:AD:DP:GQ:PL	0/1:28,12:40:99:322,0,909
NOT_SCAFFOLDED_NGS_utg19392|quiver|pilon	36355	.	AG	A	381.73	PASS	AC=1;AF=0.500;AN=2;BaseQRankSum=-1.021;ClippingRankSum=-0.060;DP=31;FS=0.000;MLEAC=1;MLEAF=0.500;MQ=58.44;MQRankSum=-1.821;QD=12.31;ReadPosRankSum=0.821;SOR=0.502	GT:AD:DP:GQ:PL	0/1:18,13:31:99:419,0,717
NOT_SCAFFOLDED_NGS_utg19392|quiver|pilon	36356	.	G	GA	441.73	PASS	AC=1;AF=0.500;AN=2;BaseQRankSum=1.421;ClippingRankSum=2.142;DP=31;FS=0.000;MLEAC=1;MLEAF=0.500;MQ=58.44;MQRankSum=1.781;QD=14.25;ReadPosRankSum=-0.580;SOR=0.929	GT:AD:DP:GQ:PL	0/1:13,18:31:99:479,0,492
NOT_SCAFFOLDED_NGS_utg19392|quiver|pilon	36384	.	T	A	227.77	PASS	AC=1;AF=0.500;AN=2;BaseQRankSum=0.455;ClippingRankSum=1.510;DP=28;FS=1.744;MLEAC=1;MLEAF=0.500;MQ=56.35;MQRankSum=-2.901;QD=8.13;ReadPosRankSum=-1.127;SOR=1.284	GT:AD:DP:GQ:PL	0/1:18,10:28:99:256,0,636
NOT_SCAFFOLDED_NGS_utg19392|quiver|pilon	36409	.	C	CT	82.73	PASS	AC=1;AF=0.500;AN=2;BaseQRankSum=-0.709;ClippingRankSum=0.331;DP=20;FS=5.727;MLEAC=1;MLEAF=0.500;MQ=56.49;MQRankSum=-3.071;QD=4.14;ReadPosRankSum=0.236;SOR=2.409	GT:AD:DP:GQ:PL	0/1:16,4:20:99:120,0,660
NOT_SCAFFOLDED_NGS_utg19392|quiver|pilon	36411	.	C	T	91.77	PASS	AC=1;AF=0.500;AN=2;BaseQRankSum=0.047;ClippingRankSum=-0.331;DP=20;FS=5.727;MLEAC=1;MLEAF=0.500;MQ=56.49;MQRankSum=-3.071;QD=4.59;ReadPosRankSum=0.047;SOR=2.409	GT:AD:DP:GQ:PL	0/1:16,4:20:99:120,0,660
NOT_SCAFFOLDED_NGS_utg19392|quiver|pilon	36858	.	T	C	455.77	PASS	AC=1;AF=0.500;AN=2;BaseQRankSum=1.690;ClippingRankSum=0.817;DP=32;FS=25.586;MLEAC=1;MLEAF=0.500;MQ=53.76;MQRankSum=-4.805;QD=14.24;ReadPosRankSum=0.703;SOR=3.901	GT:AD:DP:GQ:PL	0/1:18,14:32:99:484,0,606
NOT_SCAFFOLDED_NGS_utg19392|quiver|pilon	36940	.	G	A	666.77	PASS	AC=1;AF=0.500;AN=2;BaseQRankSum=-0.232;ClippingRankSum=-0.696;DP=37;FS=0.000;MLEAC=1;MLEAF=0.500;MQ=57.61;MQRankSum=-1.593;QD=18.02;ReadPosRankSum=0.510;SOR=0.673	GT:AD:DP:GQ:PL	0/1:15,22:37:99:695,0,447
NOT_SCAFFOLDED_NGS_utg19392|quiver|pilon	36994	.	T	A	693.77	PASS	AC=1;AF=0.500;AN=2;BaseQRankSum=-0.368;ClippingRankSum=-0.111;DP=56;FS=2.412;MLEAC=1;MLEAF=0.500;MQ=59.35;MQRankSum=0.693;QD=12.39;ReadPosRankSum=-0.180;SOR=0.354	GT:AD:DP:GQ:PL	0/1:36,20:56:99:722,0,1416
NOT_SCAFFOLDED_NGS_utg19392|quiver|pilon	37004	.	G	A	693.77	PASS	AC=1;AF=0.500;AN=2;BaseQRankSum=-0.706;ClippingRankSum=-0.817;DP=54;FS=0.000;MLEAC=1;MLEAF=0.500;MQ=59.85;MQRankSum=0.339;QD=12.85;ReadPosRankSum=-0.339;SOR=0.776	GT:AD:DP:GQ:PL	0/1:33,20:53:99:722,0,1345
NOT_SCAFFOLDED_NGS_utg19392|quiver|pilon	37040	.	A	G	615.77	PASS	AC=1;AF=0.500;AN=2;BaseQRankSum=0.920;ClippingRankSum=1.230;DP=47;FS=4.293;MLEAC=1;MLEAF=0.500;MQ=60.00;MQRankSum=-2.094;QD=13.10;ReadPosRankSum=1.806;SOR=0.620	GT:AD:DP:GQ:PL	0/1:26,20:46:99:644,0,867
NOT_SCAFFOLDED_NGS_utg19392|quiver|pilon	37178	.	C	A	209.77	PASS	AC=1;AF=0.500;AN=2;BaseQRankSum=0.846;ClippingRankSum=1.339;DP=22;FS=0.000;MLEAC=1;MLEAF=0.500;MQ=40.00;MQRankSum=-0.916;QD=9.53;ReadPosRankSum=-0.211;SOR=0.804	GT:AD:DP:GQ:PL	0/1:15,7:22:99:238,0,578
NOT_SCAFFOLDED_NGS_utg19392|quiver|pilon	38234	.	G	A	61.77	PASS	AC=1;AF=0.500;AN=2;BaseQRankSum=0.031;ClippingRankSum=0.214;DP=30;FS=9.472;MLEAC=1;MLEAF=0.500;MQ=57.50;MQRankSum=-3.203;QD=2.06;ReadPosRankSum=0.946;SOR=3.258	GT:AD:DP:GQ:PL	0/1:26,4:30:90:90,0,1509
NOT_SCAFFOLDED_NGS_utg19392|quiver|pilon	38256	.	T	C	135.77	PASS	AC=1;AF=0.500;AN=2;BaseQRankSum=1.135;ClippingRankSum=0.873;DP=20;FS=9.442;MLEAC=1;MLEAF=0.500;MQ=55.01;MQRankSum=-3.317;QD=6.79;ReadPosRankSum=0.611;SOR=3.383	GT:AD:DP:GQ:PL	0/1:15,5:20:99:164,0,1107
NOT_SCAFFOLDED_NGS_utg19392|quiver|pilon	38392	.	T	A	440.77	PASS	AC=1;AF=0.500;AN=2;BaseQRankSum=-0.743;ClippingRankSum=0.512;DP=35;FS=0.000;MLEAC=1;MLEAF=0.500;MQ=56.90;MQRankSum=0.248;QD=12.59;ReadPosRankSum=1.832;SOR=0.602	GT:AD:DP:GQ:PL	0/1:18,17:35:99:469,0,578
NOT_SCAFFOLDED_NGS_utg19392|quiver|pilon	38448	.	C	T	248.77	PASS	AC=1;AF=0.500;AN=2;BaseQRankSum=2.512;ClippingRankSum=-1.120;DP=25;FS=10.458;MLEAC=1;MLEAF=0.500;MQ=45.46;MQRankSum=-2.754;QD=9.95;ReadPosRankSum=0.696;SOR=2.559	GT:AD:DP:GQ:PL	0/1:18,7:25:99:277,0,770
NOT_SCAFFOLDED_NGS_utg19392|quiver|pilon	38456	.	G	A	252.77	PASS	AC=1;AF=0.500;AN=2;BaseQRankSum=0.087;ClippingRankSum=-0.670;DP=25;FS=15.199;MLEAC=1;MLEAF=0.500;MQ=43.66;MQRankSum=-2.010;QD=10.11;ReadPosRankSum=0.204;SOR=2.794	GT:AD:DP:GQ:PL	0/1:17,8:25:99:281,0,729
NOT_SCAFFOLDED_NGS_utg19392|quiver|pilon	38480	.	ATTAG	A	211.73	PASS	AC=1;AF=0.500;AN=2;BaseQRankSum=1.692;ClippingRankSum=1.621;DP=24;FS=17.779;MLEAC=1;MLEAF=0.500;MQ=42.01;MQRankSum=-1.692;QD=8.82;ReadPosRankSum=0.000;SOR=4.167	GT:AD:DP:GQ:PL	0/1:15,7:22:99:249,0,604
NOT_SCAFFOLDED_NGS_utg19392|quiver|pilon	38524	.	A	T	122.77	PASS	AC=1;AF=0.500;AN=2;BaseQRankSum=1.489;ClippingRankSum=0.313;DP=22;FS=5.746;MLEAC=1;MLEAF=0.500;MQ=49.25;MQRankSum=-2.350;QD=5.58;ReadPosRankSum=-0.157;SOR=2.584	GT:AD:DP:GQ:PL	0/1:17,5:22:99:151,0,659
NOT_SCAFFOLDED_NGS_utg19392|quiver|pilon	38854	.	AT	A	160.73	PASS	AC=1;AF=0.500;AN=2;BaseQRankSum=-0.193;ClippingRankSum=0.193;DP=20;FS=9.332;MLEAC=1;MLEAF=0.500;MQ=50.76;MQRankSum=-3.742;QD=8.04;ReadPosRankSum=-0.116;SOR=3.258	GT:AD:DP:GQ:PL	0/1:12,8:20:99:198,0,322
NOT_SCAFFOLDED_NGS_utg19392|quiver|pilon	38900	.	C	T	398.77	PASS	AC=1;AF=0.500;AN=2;BaseQRankSum=1.882;ClippingRankSum=-1.173;DP=29;FS=16.377;MLEAC=1;MLEAF=0.500;MQ=48.40;MQRankSum=-2.989;QD=13.75;ReadPosRankSum=1.218;SOR=4.504	GT:AD:DP:GQ:PL	0/1:17,12:29:99:427,0,562
NOT_SCAFFOLDED_NGS_utg19392|quiver|pilon	38974	.	C	T	291.77	PASS	AC=1;AF=0.500;AN=2;BaseQRankSum=-0.803;ClippingRankSum=-0.665;DP=30;FS=3.630;MLEAC=1;MLEAF=0.500;MQ=58.36;MQRankSum=-0.986;QD=9.73;ReadPosRankSum=0.069;SOR=1.574	GT:AD:DP:GQ:PL	0/1:19,10:29:99:320,0,673
NOT_SCAFFOLDED_NGS_utg19392|quiver|pilon	39024	.	T	C	551.77	PASS	AC=1;AF=0.500;AN=2;BaseQRankSum=0.493;ClippingRankSum=0.268;DP=39;FS=20.879;MLEAC=1;MLEAF=0.500;MQ=59.85;MQRankSum=-0.099;QD=14.15;ReadPosRankSum=0.183;SOR=2.798	GT:AD:DP:GQ:PL	0/1:21,18:39:99:580,0,688
NOT_SCAFFOLDED_NGS_utg19392|quiver|pilon	39065	.	C	G	115.77	PASS	AC=1;AF=0.500;AN=2;BaseQRankSum=2.029;ClippingRankSum=-0.531;DP=27;FS=4.869;MLEAC=1;MLEAF=0.500;MQ=59.79;MQRankSum=0.468;QD=4.29;ReadPosRankSum=-0.281;SOR=1.941	GT:AD:DP:GQ:PL	0/1:22,5:27:99:144,0,909
NOT_SCAFFOLDED_NGS_utg19392|quiver|pilon	39066	.	A	G	115.77	PASS	AC=1;AF=0.500;AN=2;BaseQRankSum=1.654;ClippingRankSum=0.156;DP=27;FS=4.869;MLEAC=1;MLEAF=0.500;MQ=59.79;MQRankSum=-0.780;QD=4.29;ReadPosRankSum=-0.343;SOR=1.941	GT:AD:DP:GQ:PL	0/1:22,5:27:99:144,0,909
NOT_SCAFFOLDED_NGS_utg19392|quiver|pilon	39709	.	C	G	134.77	PASS	AC=1;AF=0.500;AN=2;BaseQRankSum=2.342;ClippingRankSum=0.404;DP=29;FS=16.889;MLEAC=1;MLEAF=0.500;MQ=57.72;MQRankSum=-2.019;QD=4.65;ReadPosRankSum=-1.319;SOR=3.904	GT:AD:DP:GQ:PL	0/1:23,6:29:99:163,0,748
NOT_SCAFFOLDED_NGS_utg19392|quiver|pilon	39739	.	C	A	184.77	PASS	AC=1;AF=0.500;AN=2;BaseQRankSum=1.869;ClippingRankSum=0.182;DP=32;FS=9.840;MLEAC=1;MLEAF=0.500;MQ=57.21;MQRankSum=-2.553;QD=5.77;ReadPosRankSum=0.775;SOR=2.574	GT:AD:DP:GQ:PL	0/1:25,7:32:99:213,0,1093
NOT_SCAFFOLDED_NGS_utg19392|quiver|pilon	39743	.	C	T	181.77	PASS	AC=1;AF=0.500;AN=2;BaseQRankSum=-0.170;ClippingRankSum=-0.170;DP=34;FS=10.455;MLEAC=1;MLEAF=0.500;MQ=57.38;MQRankSum=-2.428;QD=5.35;ReadPosRankSum=0.809;SOR=2.558	GT:AD:DP:GQ:PL	0/1:27,7:34:99:210,0,1135
NOT_SCAFFOLDED_NGS_utg19392|quiver|pilon	39751	.	C	G	365.77	PASS	AC=1;AF=0.500;AN=2;BaseQRankSum=0.159;ClippingRankSum=-0.053;DP=37;FS=8.629;MLEAC=1;MLEAF=0.500;MQ=57.59;MQRankSum=-2.248;QD=9.89;ReadPosRankSum=-0.407;SOR=2.064	GT:AD:DP:GQ:PL	0/1:28,9:37:99:394,0,1181
NOT_SCAFFOLDED_NGS_utg19392|quiver|pilon	39762	.	A	C	447.77	PASS	AC=1;AF=0.500;AN=2;BaseQRankSum=-0.011;ClippingRankSum=0.171;DP=47;FS=4.502;MLEAC=1;MLEAF=0.500;MQ=57.33;MQRankSum=-1.700;QD=9.53;ReadPosRankSum=-1.609;SOR=1.473	GT:AD:DP:GQ:PL	0/1:32,15:47:99:476,0,1275
NOT_SCAFFOLDED_NGS_utg19392|quiver|pilon	39788	.	T	A	436.77	PASS	AC=1;AF=0.500;AN=2;BaseQRankSum=0.251;ClippingRankSum=-0.084;DP=46;FS=0.000;MLEAC=1;MLEAF=0.500;MQ=58.15;MQRankSum=-0.585;QD=9.49;ReadPosRankSum=0.943;SOR=0.836	GT:AD:DP:GQ:PL	0/1:32,14:46:99:465,0,1195
NOT_SCAFFOLDED_NGS_utg19392|quiver|pilon	39804	.	G	A	436.77	SnpCluster	AC=1;AF=0.500;AN=2;BaseQRankSum=-0.047;ClippingRankSum=-0.109;DP=39;FS=1.344;MLEAC=1;MLEAF=0.500;MQ=58.41;MQRankSum=-0.203;QD=11.20;ReadPosRankSum=2.762;SOR=0.473	GT:AD:DP:GQ:PL	0/1:28,11:39:99:465,0,1242
NOT_SCAFFOLDED_NGS_utg19392|quiver|pilon	39810	.	A	T	349.77	SnpCluster	AC=1;AF=0.500;AN=2;BaseQRankSum=-0.640;ClippingRankSum=-0.515;DP=39;FS=3.206;MLEAC=1;MLEAF=0.500;MQ=58.31;MQRankSum=-1.576;QD=8.97;ReadPosRankSum=2.200;SOR=0.293	GT:AD:DP:GQ:PL	0/1:28,11:39:99:378,0,1143
NOT_SCAFFOLDED_NGS_utg19392|quiver|pilon	39812	.	A	AT,AC	1340.73	SnpCluster	AC=1,1;AF=0.500,0.500;AN=2;DP=37;FS=0.000;MLEAC=1,1;MLEAF=0.500,0.500;MQ=58.22;QD=29.19;SOR=1.547	GT:AD:DP:GQ:PL	1/2:0,11,25:36:99:1378,918,1261,518,0,443
NOT_SCAFFOLDED_NGS_utg19392|quiver|pilon	39831	.	G	A	445.77	PASS	AC=1;AF=0.500;AN=2;BaseQRankSum=0.042;ClippingRankSum=-0.995;DP=41;FS=1.356;MLEAC=1;MLEAF=0.500;MQ=57.48;MQRankSum=-0.070;QD=10.87;ReadPosRankSum=-0.742;SOR=0.363	GT:AD:DP:GQ:PL	0/1:28,13:41:99:474,0,1110
NOT_SCAFFOLDED_NGS_utg19392|quiver|pilon	39915	.	A	G	103.77	PASS	AC=1;AF=0.500;AN=2;BaseQRankSum=1.477;ClippingRankSum=0.564;DP=31;FS=5.433;MLEAC=1;MLEAF=0.500;MQ=56.92;MQRankSum=-3.518;QD=3.35;ReadPosRankSum=1.370;SOR=2.494	GT:AD:DP:GQ:PL	0/1:26,5:31:99:132,0,1077
NOT_SCAFFOLDED_NGS_utg19392|quiver|pilon	39920	.	G	A	91.77	PASS	AC=1;AF=0.500;AN=2;BaseQRankSum=-0.438;ClippingRankSum=-0.681;DP=34;FS=8.645;MLEAC=1;MLEAF=0.500;MQ=57.20;MQRankSum=-3.550;QD=2.70;ReadPosRankSum=0.973;SOR=2.985	GT:AD:DP:GQ:PL	0/1:29,5:34:99:120,0,1243
NOT_SCAFFOLDED_NGS_utg19392|quiver|pilon	39937	.	GA	G	1135.73	PASS	AC=2;AF=1.00;AN=2;DP=35;FS=0.000;MLEAC=2;MLEAF=1.00;MQ=57.78;QD=32.45;SOR=1.022	GT:AD:DP:GQ:PL	1/1:0,33:33:99:1173,102,0
NOT_SCAFFOLDED_NGS_utg19392|quiver|pilon	40139	.	AG	A	1176.73	PASS	AC=2;AF=1.00;AN=2;DP=36;FS=0.000;MLEAC=2;MLEAF=1.00;MQ=60.00;QD=32.69;SOR=1.085	GT:AD:DP:GQ:PL	1/1:0,34:34:99:1214,102,0
NOT_SCAFFOLDED_NGS_utg19392|quiver|pilon	40644	.	A	AT	43.73	LowQual;SnpCluster	AC=1;AF=0.500;AN=2;BaseQRankSum=1.575;ClippingRankSum=-0.693;DP=17;FS=6.422;MLEAC=1;MLEAF=0.500;MQ=58.66;MQRankSum=-2.709;QD=2.57;ReadPosRankSum=0.567;SOR=2.833	GT:AD:DP:GQ:PL	0/1:14,3:17:81:81,0,580
NOT_SCAFFOLDED_NGS_utg19392|quiver|pilon	40647	.	A	T	52.77	SnpCluster	AC=1;AF=0.500;AN=2;BaseQRankSum=2.205;ClippingRankSum=0.441;DP=18;FS=6.422;MLEAC=1;MLEAF=0.500;MQ=57.94;MQRankSum=-2.709;QD=2.93;ReadPosRankSum=0.567;SOR=2.833	GT:AD:DP:GQ:PL	0/1:14,3:17:81:81,0,580
NOT_SCAFFOLDED_NGS_utg19392|quiver|pilon	40652	.	T	G	414.77	SnpCluster	AC=1;AF=0.500;AN=2;BaseQRankSum=0.623;ClippingRankSum=0.170;DP=18;FS=9.874;MLEAC=1;MLEAF=0.500;MQ=57.46;MQRankSum=2.887;QD=23.04;ReadPosRankSum=0.057;SOR=0.297	GT:AD:DP:GQ:PL	0/1:4,13:17:99:443,0,127
NOT_SCAFFOLDED_NGS_utg19392|quiver|pilon	40813	.	A	C	59.77	PASS	AC=1;AF=0.500;AN=2;BaseQRankSum=0.895;ClippingRankSum=0.546;DP=16;FS=0.000;MLEAC=1;MLEAF=0.500;MQ=56.51;MQRankSum=-2.166;QD=3.74;ReadPosRankSum=-1.386;SOR=0.446	GT:AD:DP:GQ:PL	0/1:7,3:10:88:88,0,224
NOT_SCAFFOLDED_NGS_utg19392|quiver|pilon	40907	.	T	G	283.77	PASS	AC=1;AF=0.500;AN=2;BaseQRankSum=-0.978;ClippingRankSum=0.382;DP=15;FS=12.175;MLEAC=1;MLEAF=0.500;MQ=57.16;MQRankSum=-0.382;QD=18.92;ReadPosRankSum=2.262;SOR=1.706	GT:AD:DP:GQ:PL	0/1:3,8:11:80:312,0,80
NOT_SCAFFOLDED_NGS_utg19392|quiver|pilon	41028	.	A	G	48.77	LowQual	AC=1;AF=0.500;AN=2;BaseQRankSum=-0.425;ClippingRankSum=-0.331;DP=20;FS=2.282;MLEAC=1;MLEAF=0.500;MQ=52.45;MQRankSum=0.614;QD=2.44;ReadPosRankSum=0.142;SOR=1.609	GT:AD:DP:GQ:PL	0/1:16,4:20:77:77,0,547
NOT_SCAFFOLDED_NGS_utg19392|quiver|pilon	41053	.	G	T	394.77	PASS	AC=1;AF=0.500;AN=2;BaseQRankSum=1.528;ClippingRankSum=1.386;DP=22;FS=4.123;MLEAC=1;MLEAF=0.500;MQ=46.00;MQRankSum=-2.025;QD=17.94;ReadPosRankSum=-0.249;SOR=0.744	GT:AD:DP:GQ:PL	0/1:9,12:21:99:423,0,186
NOT_SCAFFOLDED_NGS_utg19392|quiver|pilon	41219	.	C	CT	439.73	PASS	AC=1;AF=0.500;AN=2;BaseQRankSum=0.248;ClippingRankSum=-1.205;DP=34;FS=15.198;MLEAC=1;MLEAF=0.500;MQ=56.41;MQRankSum=-2.339;QD=12.93;ReadPosRankSum=-1.382;SOR=2.809	GT:AD:DP:GQ:PL	0/1:21,13:34:99:477,0,1277
NOT_SCAFFOLDED_NGS_utg19392|quiver|pilon	41226	.	A	G	469.77	PASS	AC=1;AF=0.500;AN=2;BaseQRankSum=0.485;ClippingRankSum=0.298;DP=37;FS=14.016;MLEAC=1;MLEAF=0.500;MQ=56.71;MQRankSum=-3.398;QD=12.70;ReadPosRankSum=-0.767;SOR=2.245	GT:AD:DP:GQ:PL	0/1:23,14:37:99:498,0,1274
NOT_SCAFFOLDED_NGS_utg19392|quiver|pilon	41349	.	C	CT	308.73	PASS	AC=1;AF=0.500;AN=2;BaseQRankSum=0.520;ClippingRankSum=0.145;DP=32;FS=1.367;MLEAC=1;MLEAF=0.500;MQ=55.04;MQRankSum=-2.557;QD=9.65;ReadPosRankSum=2.307;SOR=0.976	GT:AD:DP:GQ:PL	0/1:16,14:30:99:346,0,528
NOT_SCAFFOLDED_NGS_utg19392|quiver|pilon	41351	.	T	TC	450.73	PASS	AC=1;AF=0.500;AN=2;BaseQRankSum=-0.132;ClippingRankSum=0.094;DP=32;FS=0.000;MLEAC=1;MLEAF=0.500;MQ=54.98;MQRankSum=2.695;QD=14.09;ReadPosRankSum=-1.639;SOR=0.693	GT:AD:DP:GQ:PL	0/1:16,16:32:99:488,0,489
NOT_SCAFFOLDED_NGS_utg19392|quiver|pilon	41725	.	G	GA	449.73	PASS	AC=1;AF=0.500;AN=2;BaseQRankSum=-1.246;ClippingRankSum=-0.076;DP=34;FS=1.340;MLEAC=1;MLEAF=0.500;MQ=52.83;MQRankSum=0.491;QD=13.23;ReadPosRankSum=-0.076;SOR=0.473	GT:AD:DP:GQ:PL	0/1:15,17:32:99:487,0,500
NOT_SCAFFOLDED_NGS_utg19392|quiver|pilon	41726	.	A	AG	431.73	PASS	AC=1;AF=0.500;AN=2;BaseQRankSum=1.850;ClippingRankSum=-1.020;DP=34;FS=1.340;MLEAC=1;MLEAF=0.500;MQ=52.83;MQRankSum=-0.831;QD=12.70;ReadPosRankSum=0.038;SOR=0.976	GT:AD:DP:GQ:PL	0/1:17,15:32:99:469,0,550
NOT_SCAFFOLDED_NGS_utg19392|quiver|pilon	41748	.	G	C	440.77	PASS	AC=1;AF=0.500;AN=2;BaseQRankSum=-0.498;ClippingRankSum=0.995;DP=30;FS=0.000;MLEAC=1;MLEAF=0.500;MQ=51.36;MQRankSum=0.207;QD=14.69;ReadPosRankSum=-0.581;SOR=0.483	GT:AD:DP:GQ:PL	0/1:15,15:30:99:469,0,498
NOT_SCAFFOLDED_NGS_utg19392|quiver|pilon	41917	.	T	C	439.77	PASS	AC=1;AF=0.500;AN=2;BaseQRankSum=-0.099;ClippingRankSum=-1.380;DP=18;FS=2.162;MLEAC=1;MLEAF=0.500;MQ=43.56;MQRankSum=0.197;QD=24.43;ReadPosRankSum=-0.690;SOR=1.034	GT:AD:DP:GQ:PL	0/1:5,13:18:99:468,0,156
NOT_SCAFFOLDED_NGS_utg19392|quiver|pilon	42154	.	C	T	902.77	PASS	AC=1;AF=0.500;AN=2;BaseQRankSum=-0.040;ClippingRankSum=-0.072;DP=57;FS=5.587;MLEAC=1;MLEAF=0.500;MQ=59.19;MQRankSum=-0.200;QD=15.84;ReadPosRankSum=1.095;SOR=1.578	GT:AD:DP:GQ:PL	0/1:30,27:57:99:931,0,1010
NOT_SCAFFOLDED_NGS_utg19392|quiver|pilon	42256	.	T	A	390.77	PASS	AC=1;AF=0.500;AN=2;BaseQRankSum=0.593;ClippingRankSum=-0.856;DP=36;FS=3.154;MLEAC=1;MLEAF=0.500;MQ=60.00;MQRankSum=-0.461;QD=10.85;ReadPosRankSum=-0.263;SOR=1.483	GT:AD:DP:GQ:PL	0/1:23,13:36:99:419,0,858
NOT_SCAFFOLDED_NGS_utg19392|quiver|pilon	42338	.	A	ATT	232.73	PASS	AC=1;AF=0.500;AN=2;BaseQRankSum=-0.549;ClippingRankSum=-0.336;DP=39;FS=0.000;MLEAC=1;MLEAF=0.500;MQ=57.38;MQRankSum=1.611;QD=5.97;ReadPosRankSum=-0.336;SOR=0.495	GT:AD:DP:GQ:PL	0/1:28,9:37:99:270,0,1064
NOT_SCAFFOLDED_NGS_utg19392|quiver|pilon	42393	.	T	TAC	1071.73	PASS	AC=1;AF=0.500;AN=2;BaseQRankSum=-0.088;ClippingRankSum=0.166;DP=54;FS=4.055;MLEAC=1;MLEAF=0.500;MQ=52.78;MQRankSum=-3.977;QD=19.85;ReadPosRankSum=-0.186;SOR=0.798	GT:AD:DP:GQ:PL	0/1:22,28:50:99:1109,0,832
NOT_SCAFFOLDED_NGS_utg19392|quiver|pilon	42461	.	A	C	253.77	PASS	AC=1;AF=0.500;AN=2;BaseQRankSum=0.978;ClippingRankSum=-0.779;DP=38;FS=12.261;MLEAC=1;MLEAF=0.500;MQ=46.66;MQRankSum=-1.508;QD=6.68;ReadPosRankSum=0.050;SOR=3.003	GT:AD:DP:GQ:PL	0/1:28,10:38:99:282,0,1025
NOT_SCAFFOLDED_NGS_utg19392|quiver|pilon	42515	.	C	A	72.77	PASS	AC=1;AF=0.500;AN=2;BaseQRankSum=1.453;ClippingRankSum=-1.349;DP=32;FS=12.799;MLEAC=1;MLEAF=0.500;MQ=56.68;MQRankSum=-3.529;QD=2.27;ReadPosRankSum=-0.986;SOR=3.607	GT:AD:DP:GQ:PL	0/1:27,5:32:99:101,0,865
NOT_SCAFFOLDED_NGS_utg19392|quiver|pilon	42702	.	C	T	76.77	PASS	AC=1;AF=0.500;AN=2;BaseQRankSum=-0.270;ClippingRankSum=2.261;DP=42;FS=7.857;MLEAC=1;MLEAF=0.500;MQ=44.28;MQRankSum=-2.666;QD=1.83;ReadPosRankSum=-1.924;SOR=2.985	GT:AD:DP:GQ:PL	0/1:35,7:42:99:105,0,1236
NOT_SCAFFOLDED_NGS_utg19392|quiver|pilon	42729	.	G	T	109.77	PASS	AC=1;AF=0.500;AN=2;BaseQRankSum=0.234;ClippingRankSum=0.390;DP=54;FS=1.381;MLEAC=1;MLEAF=0.500;MQ=50.67;MQRankSum=-3.084;QD=2.03;ReadPosRankSum=2.282;SOR=0.402	GT:AD:DP:GQ:PL	0/1:44,10:54:99:138,0,1260
NOT_SCAFFOLDED_NGS_utg19392|quiver|pilon	42742	.	G	C	118.77	PASS	AC=1;AF=0.500;AN=2;BaseQRankSum=-0.652;ClippingRankSum=-0.558;DP=51;FS=0.000;MLEAC=1;MLEAF=0.500;MQ=52.36;MQRankSum=-3.428;QD=2.33;ReadPosRankSum=2.076;SOR=0.648	GT:AD:DP:GQ:PL	0/1:41,10:51:99:147,0,1282
NOT_SCAFFOLDED_NGS_utg19392|quiver|pilon	42757	.	A	G	204.77	SnpCluster	AC=1;AF=0.500;AN=2;BaseQRankSum=1.099;ClippingRankSum=1.099;DP=40;FS=0.000;MLEAC=1;MLEAF=0.500;MQ=56.17;MQRankSum=-4.277;QD=5.12;ReadPosRankSum=-0.186;SOR=0.622	GT:AD:DP:GQ:PL	0/1:32,8:40:99:233,0,1402
NOT_SCAFFOLDED_NGS_utg19392|quiver|pilon	42762	.	C	T	159.77	SnpCluster	AC=1;AF=0.500;AN=2;BaseQRankSum=-0.847;ClippingRankSum=-0.346;DP=55;FS=1.519;MLEAC=1;MLEAF=0.500;MQ=52.19;MQRankSum=-2.948;QD=2.90;ReadPosRankSum=0.513;SOR=1.154	GT:AD:DP:GQ:PL	0/1:47,8:55:99:188,0,1993
NOT_SCAFFOLDED_NGS_utg19392|quiver|pilon	42765	.	A	T	159.77	SnpCluster	AC=1;AF=0.500;AN=2;BaseQRankSum=-1.482;ClippingRankSum=0.724;DP=57;FS=1.514;MLEAC=1;MLEAF=0.500;MQ=52.48;MQRankSum=-3.113;QD=2.80;ReadPosRankSum=0.402;SOR=1.155	GT:AD:DP:GQ:PL	0/1:49,8:57:99:188,0,1993
NOT_SCAFFOLDED_NGS_utg19392|quiver|pilon	42790	.	C	T	72.77	LowQD	AC=1;AF=0.500;AN=2;BaseQRankSum=0.182;ClippingRankSum=0.716;DP=53;FS=0.000;MLEAC=1;MLEAF=0.500;MQ=55.68;MQRankSum=-3.776;QD=1.37;ReadPosRankSum=1.895;SOR=0.503	GT:AD:DP:GQ:PL	0/1:47,6:53:99:101,0,1954
NOT_SCAFFOLDED_NGS_utg19392|quiver|pilon	42794	.	C	T	90.77	PASS	AC=1;AF=0.500;AN=2;BaseQRankSum=1.582;ClippingRankSum=0.897;DP=46;FS=0.000;MLEAC=1;MLEAF=0.500;MQ=56.95;MQRankSum=-3.930;QD=1.97;ReadPosRankSum=1.745;SOR=0.527	GT:AD:DP:GQ:PL	0/1:40,6:46:99:119,0,1702
NOT_SCAFFOLDED_NGS_utg19392|quiver|pilon	42818	.	C	CAA	418.73	PASS	AC=1;AF=0.500;AN=2;BaseQRankSum=-0.674;ClippingRankSum=1.415;DP=43;FS=4.897;MLEAC=1;MLEAF=0.500;MQ=54.83;MQRankSum=-5.064;QD=9.74;ReadPosRankSum=-0.542;SOR=0.239	GT:AD:DP:GQ:PL	0/1:30,13:43:99:456,0,1221
NOT_SCAFFOLDED_NGS_utg19392|quiver|pilon	42820	.	GGC	G	412.73	PASS	AC=1;AF=0.500;AN=2;BaseQRankSum=-0.213;ClippingRankSum=-0.263;DP=45;FS=5.164;MLEAC=1;MLEAF=0.500;MQ=54.87;MQRankSum=-5.021;QD=9.17;ReadPosRankSum=-0.701;SOR=0.204	GT:AD:DP:GQ:PL	0/1:32,13:45:99:450,0,1276
NOT_SCAFFOLDED_NGS_utg19392|quiver|pilon	42968	.	CAA	C	324.73	PASS	AC=1;AF=0.500;AN=2;BaseQRankSum=-1.042;ClippingRankSum=-1.427;DP=29;FS=0.000;MLEAC=1;MLEAF=0.500;MQ=53.82;MQRankSum=3.665;QD=11.20;ReadPosRankSum=-0.193;SOR=1.022	GT:AD:DP:GQ:PL	0/1:8,12:20:99:362,0,300
NOT_SCAFFOLDED_NGS_utg19392|quiver|pilon	42975	.	A	ACAAACAAACAAAC	245.73	PASS	AC=1;AF=0.500;AN=2;BaseQRankSum=1.439;ClippingRankSum=-2.051;DP=32;FS=1.718;MLEAC=1;MLEAF=0.500;MQ=54.53;MQRankSum=-3.950;QD=7.68;ReadPosRankSum=1.745;SOR=0.340	GT:AD:DP:GQ:PL	0/1:16,8:24:99:283,0,691
NOT_SCAFFOLDED_NGS_utg19392|quiver|pilon	42979	.	A	C	253.77	PASS	AC=1;AF=0.500;AN=2;BaseQRankSum=1.136;ClippingRankSum=0.670;DP=25;FS=1.760;MLEAC=1;MLEAF=0.500;MQ=56.50;MQRankSum=-3.990;QD=10.15;ReadPosRankSum=2.709;SOR=0.293	GT:AD:DP:GQ:PL	0/1:17,8:25:99:282,0,692
NOT_SCAFFOLDED_NGS_utg19392|quiver|pilon	43138	.	G	C	311.77	PASS	AC=1;AF=0.500;AN=2;BaseQRankSum=1.914;ClippingRankSum=-0.147;DP=34;FS=0.000;MLEAC=1;MLEAF=0.500;MQ=53.27;MQRankSum=-4.675;QD=9.17;ReadPosRankSum=0.295;SOR=0.610	GT:AD:DP:GQ:PL	0/1:23,11:34:99:340,0,732
NOT_SCAFFOLDED_NGS_utg19392|quiver|pilon	43317	.	TAAA	T	79.73	PASS	AC=1;AF=0.500;AN=2;BaseQRankSum=0.406;ClippingRankSum=-0.406;DP=17;FS=3.979;MLEAC=1;MLEAF=0.500;MQ=52.37;MQRankSum=-1.537;QD=4.69;ReadPosRankSum=0.406;SOR=0.838	GT:AD:DP:GQ:PL	0/1:3,3:6:86:117,0,86
NOT_SCAFFOLDED_NGS_utg19392|quiver|pilon	43452	.	T	C	228.77	PASS	AC=1;AF=0.500;AN=2;BaseQRankSum=2.611;ClippingRankSum=1.293;DP=29;FS=8.306;MLEAC=1;MLEAF=0.500;MQ=54.65;MQRankSum=-3.977;QD=7.89;ReadPosRankSum=-1.049;SOR=2.804	GT:AD:DP:GQ:PL	0/1:21,8:29:99:257,0,715
NOT_SCAFFOLDED_NGS_utg19392|quiver|pilon	43779	.	G	T	693.77	PASS	AC=1;AF=0.500;AN=2;BaseQRankSum=1.226;ClippingRankSum=0.175;DP=36;FS=1.412;MLEAC=1;MLEAF=0.500;MQ=60.00;MQRankSum=-0.048;QD=19.27;ReadPosRankSum=0.302;SOR=1.022	GT:AD:DP:GQ:PL	0/1:16,20:36:99:722,0,540
NOT_SCAFFOLDED_NGS_utg19392|quiver|pilon	43876	.	TAA	T	139.73	PASS	AC=1;AF=0.500;AN=2;BaseQRankSum=-0.361;ClippingRankSum=0.000;DP=10;FS=0.000;MLEAC=1;MLEAF=0.500;MQ=59.22;MQRankSum=-0.729;QD=13.97;ReadPosRankSum=0.876;SOR=0.368	GT:AD:DP:GQ:PL	0/1:4,5:9:99:177,0,277
NOT_SCAFFOLDED_NGS_utg19392|quiver|pilon	43879	.	A	T	148.77	PASS	AC=1;AF=0.500;AN=2;BaseQRankSum=-1.307;ClippingRankSum=0.000;DP=9;FS=0.000;MLEAC=1;MLEAF=0.500;MQ=59.13;MQRankSum=-0.361;QD=16.53;ReadPosRankSum=0.729;SOR=0.368	GT:AD:DP:GQ:PL	0/1:4,5:9:99:177,0,278
NOT_SCAFFOLDED_NGS_utg19392|quiver|pilon	44152	.	G	GACAA	196.73	PASS	AC=1;AF=0.500;AN=2;BaseQRankSum=1.909;ClippingRankSum=0.360;DP=27;FS=1.792;MLEAC=1;MLEAF=0.500;MQ=54.69;MQRankSum=-3.901;QD=7.29;ReadPosRankSum=1.300;SOR=1.329	GT:AD:DP:GQ:PL	0/1:20,7:27:99:234,0,880
NOT_SCAFFOLDED_NGS_utg19392|quiver|pilon	44239	.	A	T	407.77	PASS	AC=1;AF=0.500;AN=2;BaseQRankSum=0.312;ClippingRankSum=0.977;DP=30;FS=1.494;MLEAC=1;MLEAF=0.500;MQ=53.88;MQRankSum=-0.145;QD=13.59;ReadPosRankSum=0.062;SOR=1.085	GT:AD:DP:GQ:PL	0/1:16,14:30:99:436,0,530
NOT_SCAFFOLDED_NGS_utg19392|quiver|pilon	44582	.	A	G	612.77	PASS	AC=1;AF=0.500;AN=2;BaseQRankSum=0.038;ClippingRankSum=-0.077;DP=32;FS=0.000;MLEAC=1;MLEAF=0.500;MQ=60.00;MQRankSum=0.844;QD=19.15;ReadPosRankSum=2.724;SOR=0.859	GT:AD:DP:GQ:PL	0/1:13,19:32:99:641,0,369
NOT_SCAFFOLDED_NGS_utg19392|quiver|pilon	44711	.	C	CA	166.73	PASS	AC=1;AF=0.500;AN=2;BaseQRankSum=2.519;ClippingRankSum=0.651;DP=29;FS=3.862;MLEAC=1;MLEAF=0.500;MQ=57.69;MQRankSum=0.085;QD=5.75;ReadPosRankSum=-0.481;SOR=1.309	GT:AD:DP:GQ:PL	0/1:16,9:25:99:204,0,421
NOT_SCAFFOLDED_NGS_utg19392|quiver|pilon	44756	.	A	AG	308.73	SnpCluster	AC=1;AF=0.500;AN=2;BaseQRankSum=-1.536;ClippingRankSum=0.534;DP=25;FS=1.885;MLEAC=1;MLEAF=0.500;MQ=48.18;MQRankSum=-1.536;QD=12.35;ReadPosRankSum=-0.334;SOR=1.426	GT:AD:DP:GQ:PL	0/1:13,9:22:99:346,0,503
NOT_SCAFFOLDED_NGS_utg19392|quiver|pilon	44757	.	G	GA	299.73	SnpCluster	AC=1;AF=0.500;AN=2;BaseQRankSum=2.123;ClippingRankSum=0.277;DP=26;FS=4.310;MLEAC=1;MLEAF=0.500;MQ=47.05;MQRankSum=1.016;QD=11.53;ReadPosRankSum=1.262;SOR=0.148	GT:AD:DP:GQ:PL	0/1:11,12:23:99:337,0,402
NOT_SCAFFOLDED_NGS_utg19392|quiver|pilon	44766	.	C	T	323.77	SnpCluster	AC=1;AF=0.500;AN=2;BaseQRankSum=-1.584;ClippingRankSum=0.176;DP=21;FS=8.280;MLEAC=1;MLEAF=0.500;MQ=44.25;MQRankSum=-1.162;QD=15.42;ReadPosRankSum=-0.739;SOR=2.964	GT:AD:DP:GQ:PL	0/1:11,10:21:99:352,0,429
NOT_SCAFFOLDED_NGS_utg19392|quiver|pilon	44822	.	T	G	129.77	PASS	AC=1;AF=0.500;AN=2;BaseQRankSum=0.158;ClippingRankSum=0.791;DP=17;FS=6.117;MLEAC=1;MLEAF=0.500;MQ=42.73;MQRankSum=0.053;QD=7.63;ReadPosRankSum=-0.580;SOR=3.056	GT:AD:DP:GQ:PL	0/1:12,5:17:99:158,0,433
NOT_SCAFFOLDED_NGS_utg4075|quiver|pilon	16	.	T	TA	90	LowCoverage	AC=2;AF=1.00;AN=2;DP=4;FS=0.000;MLEAC=2;MLEAF=1.00;MQ=55.68;QD=22.50;SOR=3.258	GT:AD:DP:GQ:PL	1/1:0,4:4:12:127,12,0
NOT_SCAFFOLDED_NGS_utg4075|quiver|pilon	9017	.	GAC	G	45.73	LowQual	AC=1;AF=0.500;AN=2;BaseQRankSum=-0.421;ClippingRankSum=0.421;DP=27;FS=0.000;MLEAC=1;MLEAF=0.500;MQ=58.50;MQRankSum=-0.922;QD=1.69;ReadPosRankSum=-0.421;SOR=0.223	GT:AD:DP:GQ:PL	0/1:4,4:8:81:83,0,81
NOT_SCAFFOLDED_NGS_utg4075|quiver|pilon	10895	.	GCA	G	63.73	PASS	AC=1;AF=0.500;AN=2;BaseQRankSum=-1.364;ClippingRankSum=-0.479;DP=36;FS=2.046;MLEAC=1;MLEAF=0.500;MQ=56.75;MQRankSum=0.774;QD=1.77;ReadPosRankSum=-0.258;SOR=0.223	GT:AD:DP:GQ:PL	0/1:16,6:22:99:101,0,350
NOT_SCAFFOLDED_NGS_utg4075|quiver|pilon	69713	.	T	TC	87	PASS	AC=2;AF=1.00;AN=2;DP=5;FS=0.000;MLEAC=2;MLEAF=1.00;MQ=60.00;QD=17.40;SOR=1.609	GT:AD:DP:GQ:PL	1/1:0,4:4:12:124,12,0
NOT_SCAFFOLDED_NGS_utg4075|quiver|pilon	100933	.	T	C	54.77	PASS	AC=1;AF=0.500;AN=2;BaseQRankSum=-0.457;ClippingRankSum=0.588;DP=19;FS=9.859;MLEAC=1;MLEAF=0.500;MQ=59.12;MQRankSum=-0.849;QD=2.88;ReadPosRankSum=-1.240;SOR=3.248	GT:AD:DP:GQ:PL	0/1:11,4:15:83:83,0,248
NOT_SCAFFOLDED_NGS_utg4075|quiver|pilon	101659	.	T	TA	108.87	PASS	AC=2;AF=1.00;AN=2;DP=8;FS=0.000;MLEAC=2;MLEAF=1.00;MQ=60.00;QD=13.61;SOR=1.022	GT:AD:DP:GQ:PL	1/1:0,5:5:15:146,15,0
NOT_SCAFFOLDED_NGS_utg4075|quiver|pilon	112016	.	T	TAC	57.90	PASS	AC=2;AF=1.00;AN=2;DP=14;FS=0.000;MLEAC=2;MLEAF=1.00;MQ=62.28;QD=4.14;SOR=3.611	GT:AD:DP:GQ:PL	1/1:0,5:5:14:95,14,0
NOT_SCAFFOLDED_NGS_utg4075|quiver|pilon	145100	.	CTG	C	56.73	PASS	AC=1;AF=0.500;AN=2;BaseQRankSum=-0.321;ClippingRankSum=-0.087;DP=37;FS=0.000;MLEAC=1;MLEAF=0.500;MQ=54.98;MQRankSum=1.895;QD=1.53;ReadPosRankSum=-1.254;SOR=0.765	GT:AD:DP:GQ:PL	0/1:21,6:27:94:94,0,480
NOT_SCAFFOLDED_NGS_utg4075|quiver|pilon	154614	.	C	T	45.74	LowCoverage;LowQual	AC=2;AF=1.00;AN=2;DP=2;FS=0.000;MLEAC=2;MLEAF=1.00;MQ=32.98;QD=22.87;SOR=2.303	GT:AD:DP:GQ:PL	1/1:0,2:2:6:73,6,0
NOT_SCAFFOLDED_NGS_utg4075|quiver|pilon	156851	.	G	A	114.77	PASS	AC=1;AF=0.500;AN=2;BaseQRankSum=-0.264;ClippingRankSum=-0.580;DP=17;FS=2.077;MLEAC=1;MLEAF=0.500;MQ=30.86;MQRankSum=1.739;QD=6.75;ReadPosRankSum=1.845;SOR=0.850	GT:AD:DP:GQ:PL	0/1:12,5:17:99:143,0,351
NOT_SCAFFOLDED_NGS_utg4075|quiver|pilon	157668	.	T	A	184.77	PASS	AC=1;AF=0.500;AN=2;BaseQRankSum=0.000;ClippingRankSum=0.591;DP=18;FS=5.563;MLEAC=1;MLEAF=0.500;MQ=32.51;MQRankSum=-0.789;QD=10.26;ReadPosRankSum=2.169;SOR=2.303	GT:AD:DP:GQ:PL	0/1:13,5:18:99:213,0,527
NOT_SCAFFOLDED_NGS_utg4075|quiver|pilon	157686	.	T	A	45.77	LowQual	AC=1;AF=0.500;AN=2;BaseQRankSum=1.050;ClippingRankSum=-1.050;DP=19;FS=2.754;MLEAC=1;MLEAF=0.500;MQ=31.55;MQRankSum=-1.250;QD=2.41;ReadPosRankSum=-0.650;SOR=1.675	GT:AD:DP:GQ:PL	0/1:15,4:19:74:74,0,565
NOT_SCAFFOLDED_NGS_utg4075|quiver|pilon	157691	.	C	A	175.77	PASS	AC=1;AF=0.500;AN=2;BaseQRankSum=1.207;ClippingRankSum=-1.051;DP=21;FS=5.815;MLEAC=1;MLEAF=0.500;MQ=31.81;MQRankSum=-0.817;QD=8.37;ReadPosRankSum=1.440;SOR=2.746	GT:AD:DP:GQ:PL	0/1:15,6:21:99:204,0,651
NOT_SCAFFOLDED_NGS_utg4075|quiver|pilon	157715	.	T	C	166.77	PASS	AC=1;AF=0.500;AN=2;BaseQRankSum=-1.177;ClippingRankSum=0.795;DP=25;FS=8.888;MLEAC=1;MLEAF=0.500;MQ=31.33;MQRankSum=-1.050;QD=6.67;ReadPosRankSum=-0.668;SOR=3.352	GT:AD:DP:GQ:PL	0/1:19,6:25:99:195,0,706
NOT_SCAFFOLDED_NGS_utg4075|quiver|pilon	157786	.	G	T	34.77	LowQD;LowQual;SnpCluster	AC=1;AF=0.500;AN=2;BaseQRankSum=0.873;ClippingRankSum=-0.175;DP=24;FS=0.000;MLEAC=1;MLEAF=0.500;MQ=31.79;MQRankSum=-0.262;QD=1.45;ReadPosRankSum=-0.436;SOR=0.536	GT:AD:DP:GQ:PL	0/1:21,3:24:63:63,0,873
NOT_SCAFFOLDED_NGS_utg4075|quiver|pilon	157787	.	A	G	34.77	LowQD;LowQual;SnpCluster	AC=1;AF=0.500;AN=2;BaseQRankSum=0.611;ClippingRankSum=0.262;DP=24;FS=0.000;MLEAC=1;MLEAF=0.500;MQ=31.79;MQRankSum=-0.436;QD=1.45;ReadPosRankSum=-0.262;SOR=0.536	GT:AD:DP:GQ:PL	0/1:21,3:24:63:63,0,873
NOT_SCAFFOLDED_NGS_utg4075|quiver|pilon	157792	.	GA	G	101.73	SnpCluster	AC=1;AF=0.500;AN=2;BaseQRankSum=0.307;ClippingRankSum=-0.745;DP=21;FS=0.000;MLEAC=1;MLEAF=0.500;MQ=31.28;MQRankSum=-1.272;QD=4.84;ReadPosRankSum=0.044;SOR=0.770	GT:AD:DP:GQ:PL	0/1:13,6:19:99:139,0,394
NOT_SCAFFOLDED_NGS_utg9315|quiver|pilon	28382	.	CAT	C	54.73	PASS	AC=1;AF=0.500;AN=2;BaseQRankSum=0.536;ClippingRankSum=0.000;DP=15;FS=2.632;MLEAC=1;MLEAF=0.500;MQ=54.88;MQRankSum=0.289;QD=3.65;ReadPosRankSum=-0.536;SOR=1.492	GT:AD:DP:GQ:PL	0/1:8,4:12:92:92,0,179
NOT_SCAFFOLDED_NGS_utg9315|quiver|pilon	45742	.	G	GA	176.80	PASS	AC=2;AF=1.00;AN=2;DP=6;FS=0.000;MLEAC=2;MLEAF=1.00;MQ=39.67;QD=29.47;SOR=3.912	GT:AD:DP:GQ:PL	1/1:0,6:6:18:214,18,0
NOT_SCAFFOLDED_NGS_utg7979|quiver|pilon	68869	.	G	C	52.77	PASS	AC=1;AF=0.500;AN=2;BaseQRankSum=0.299;ClippingRankSum=-1.406;DP=14;FS=4.593;MLEAC=1;MLEAF=0.500;MQ=55.05;MQRankSum=0.201;QD=3.77;ReadPosRankSum=-0.421;SOR=0.595	GT:AD:DP:GQ:PL	0/1:7,7:14:81:81,0,98
NOT_SCAFFOLDED_NGS_utg7979|quiver|pilon	70719	.	G	T	231.80	PASS	AC=2;AF=1.00;AN=2;DP=7;FS=0.000;MLEAC=2;MLEAF=1.00;MQ=40.69;QD=33.11;SOR=1.609	GT:AD:DP:GQ:PL	1/1:0,7:7:21:260,21,0
NOT_SCAFFOLDED_NGS_utg7979|quiver|pilon	73750	.	G	A	74.77	PASS	AC=1;AF=0.500;AN=2;BaseQRankSum=-0.937;ClippingRankSum=0.000;DP=7;FS=0.000;MLEAC=1;MLEAF=0.500;MQ=37.00;MQRankSum=-1.300;QD=10.68;ReadPosRankSum=0.550;SOR=0.495	GT:AD:DP:GQ:PL	0/1:4,3:7:99:103,0,140
NOT_SCAFFOLDED_NGS_utg7979|quiver|pilon	73841	.	T	C	81.77	PASS	AC=1;AF=0.500;AN=2;BaseQRankSum=-0.867;ClippingRankSum=-0.372;DP=21;FS=5.076;MLEAC=1;MLEAF=0.500;MQ=45.56;MQRankSum=-2.931;QD=3.89;ReadPosRankSum=1.280;SOR=1.930	GT:AD:DP:GQ:PL	0/1:16,5:21:99:110,0,541
NOT_SCAFFOLDED_NGS_utg7979|quiver|pilon	126821	.	GA	G	45.73	LowQual	AC=1;AF=0.500;AN=2;BaseQRankSum=-1.447;ClippingRankSum=2.383;DP=10;FS=0.000;MLEAC=1;MLEAF=0.500;MQ=60.00;MQRankSum=-0.365;QD=4.57;ReadPosRankSum=-1.881;SOR=0.307	GT:AD:DP:GQ:PL	0/1:6,4:10:83:83,0,138
NOT_SCAFFOLDED_NGS_utg7308|quiver|pilon	80923	.	TTAGA	T	151.73	PASS	AC=1;AF=0.500;AN=2;BaseQRankSum=0.135;ClippingRankSum=-0.689;DP=21;FS=0.000;MLEAC=1;MLEAF=0.500;MQ=60.00;MQRankSum=0.380;QD=7.23;ReadPosRankSum=-0.825;SOR=0.368	GT:AD:DP:GQ:PL	0/1:7,5:12:99:189,0,314
NOT_SCAFFOLDED_NGS_utg7308|quiver|pilon	95927	.	G	A	60.77	PASS	AC=1;AF=0.500;AN=2;BaseQRankSum=-1.868;ClippingRankSum=0.510;DP=17;FS=0.000;MLEAC=1;MLEAF=0.500;MQ=33.82;MQRankSum=-0.510;QD=3.57;ReadPosRankSum=-2.434;SOR=0.569	GT:AD:DP:GQ:PL	0/1:13,4:17:89:89,0,419
NOT_SCAFFOLDED_NGS_utg7308|quiver|pilon	98544	.	C	T	34.77	LowQual	AC=1;AF=0.500;AN=2;BaseQRankSum=-1.286;ClippingRankSum=0.391;DP=19;FS=0.000;MLEAC=1;MLEAF=0.500;MQ=34.62;MQRankSum=0.280;QD=1.83;ReadPosRankSum=0.503;SOR=0.836	GT:AD:DP:GQ:PL	0/1:16,3:19:63:63,0,510
NOT_SCAFFOLDED_NGS_utg8737|quiver|pilon	31874	.	C	T	76.77	PASS	AC=1;AF=0.500;AN=2;BaseQRankSum=0.852;ClippingRankSum=-0.365;DP=23;FS=5.902;MLEAC=1;MLEAF=0.500;MQ=36.14;MQRankSum=-2.068;QD=3.34;ReadPosRankSum=1.014;SOR=2.712	GT:AD:DP:GQ:PL	0/1:19,4:23:99:105,0,1289
NOT_SCAFFOLDED_NGS_utg8737|quiver|pilon	31881	.	C	T	79.77	PASS	AC=1;AF=0.500;AN=2;BaseQRankSum=1.588;ClippingRankSum=-1.510;DP=24;FS=5.814;MLEAC=1;MLEAF=0.500;MQ=36.31;MQRankSum=-2.208;QD=3.32;ReadPosRankSum=1.278;SOR=2.564	GT:AD:DP:GQ:PL	0/1:20,4:24:99:108,0,1230
NOT_SCAFFOLDED_NGS_utg24978|quiver|pilon	4832	.	TGG	T	206.80	PASS	AC=2;AF=1.00;AN=2;DP=9;FS=0.000;MLEAC=2;MLEAF=1.00;MQ=59.45;QD=22.98;SOR=1.329	GT:AD:DP:GQ:PL	1/1:0,6:6:18:244,18,0
NOT_SCAFFOLDED_NGS_utg24978|quiver|pilon	30152	.	CT	C	155.77	PASS	AC=2;AF=1.00;AN=2;DP=10;FS=0.000;MLEAC=2;MLEAF=1.00;MQ=37.51;QD=15.58;SOR=1.085	GT:AD:DP:GQ:PL	1/1:0,10:10:21:193,21,0
NOT_SCAFFOLDED_NGS_utg24978|quiver|pilon	30403	.	T	A	676.77	PASS	AC=1;AF=0.500;AN=2;BaseQRankSum=-0.448;ClippingRankSum=0.567;DP=48;FS=1.415;MLEAC=1;MLEAF=0.500;MQ=58.00;MQRankSum=2.180;QD=14.10;ReadPosRankSum=2.538;SOR=1.088	GT:AD:DP:GQ:PL	0/1:15,23:38:99:705,0,393
NOT_SCAFFOLDED_NGS_utg24978|quiver|pilon	34666	.	T	C	59.74	LowCoverage	AC=2;AF=1.00;AN=2;DP=2;FS=0.000;MLEAC=2;MLEAF=1.00;MQ=40.00;QD=29.87;SOR=2.303	GT:AD:DP:GQ:PL	1/1:0,2:2:6:87,6,0
NOT_SCAFFOLDED_NGS_utg24978|quiver|pilon	34726	.	G	T	197.77	PASS	AC=1;AF=0.500;AN=2;BaseQRankSum=-0.633;ClippingRankSum=-1.133;DP=10;FS=0.000;MLEAC=1;MLEAF=0.500;MQ=39.16;MQRankSum=-0.633;QD=19.78;ReadPosRankSum=0.365;SOR=1.085	GT:AD:DP:GQ:PL	0/1:4,6:10:99:226,0,145
NOT_SCAFFOLDED_NGS_utg24978|quiver|pilon	34939	.	G	A	60.74	LowCoverage	AC=2;AF=1.00;AN=2;DP=2;FS=0.000;MLEAC=2;MLEAF=1.00;MQ=50.99;QD=30.37;SOR=2.303	GT:AD:DP:GQ:PL	1/1:0,2:2:6:88,6,0
NOT_SCAFFOLDED_NGS_utg24978|quiver|pilon	34963	.	T	C	58.74	LowCoverage	AC=2;AF=1.00;AN=2;DP=2;FS=0.000;MLEAC=2;MLEAF=1.00;MQ=49.84;QD=29.37;SOR=2.303	GT:AD:DP:GQ:PL	1/1:0,2:2:6:86,6,0
NOT_SCAFFOLDED_NGS_utg8289|quiver|pilon	4252	.	G	GA	54.94	PASS	AC=1;AF=0.500;AN=2;BaseQRankSum=0.731;ClippingRankSum=0.731;DP=5;FS=0.000;MLEAC=1;MLEAF=0.500;MQ=60.00;MQRankSum=0.731;QD=10.99;ReadPosRankSum=-0.731;SOR=0.223	GT:AD:DP:GQ:PL	0/1:1,4:5:13:92,0,13
NOT_SCAFFOLDED_NGS_utg8289|quiver|pilon	58795	.	T	TG	44.70	LowCoverage;LowQual	AC=2;AF=1.00;AN=2;DP=2;FS=0.000;MLEAC=2;MLEAF=1.00;MQ=20.00;QD=22.35;SOR=0.693	GT:AD:DP:GQ:PL	1/1:0,2:2:6:81,6,0
NOT_SCAFFOLDED_NGS_utg34249|quiver|pilon	18446	.	C	G	148.77	PASS	AC=1;AF=0.500;AN=2;BaseQRankSum=0.922;ClippingRankSum=0.198;DP=7;FS=5.441;MLEAC=1;MLEAF=0.500;MQ=36.27;MQRankSum=0.198;QD=21.25;ReadPosRankSum=-1.495;SOR=3.611	GT:AD:DP:GQ:PL	0/1:2,5:7:63:177,0,63
NOT_SCAFFOLDED_NGS_utg34249|quiver|pilon	41265	.	T	TTC	72.73	PASS	AC=1;AF=0.500;AN=2;BaseQRankSum=0.244;ClippingRankSum=0.831;DP=33;FS=0.000;MLEAC=1;MLEAF=0.500;MQ=57.15;MQRankSum=-1.000;QD=2.20;ReadPosRankSum=0.135;SOR=1.085	GT:AD:DP:GQ:PL	0/1:7,7:14:99:110,0,128
NOT_SCAFFOLDED_NGS_utg34249|quiver|pilon	70331	.	C	CA	30.87	LowCoverage;LowQual	AC=1;AF=0.500;AN=2;BaseQRankSum=0.727;ClippingRankSum=0.727;DP=4;FS=0.000;MLEAC=1;MLEAF=0.500;MQ=60.00;MQRankSum=0.727;QD=7.72;ReadPosRankSum=0.727;SOR=1.609	GT:AD:DP:GQ:PL	0/1:1,3:4:15:68,0,15
NOT_SCAFFOLDED_NGS_utg34249|quiver|pilon	87867	.	A	G	37.77	LowQual	AC=1;AF=0.500;AN=2;BaseQRankSum=-1.614;ClippingRankSum=0.000;DP=16;FS=0.000;MLEAC=1;MLEAF=0.500;MQ=37.12;MQRankSum=-1.614;QD=2.36;ReadPosRankSum=0.807;SOR=0.693	GT:AD:DP:GQ:PL	0/1:13,3:16:66:66,0,488
NOT_SCAFFOLDED_NGS_utg34249|quiver|pilon	88032	.	G	T	82.77	PASS	AC=1;AF=0.500;AN=2;BaseQRankSum=0.582;ClippingRankSum=-0.940;DP=22;FS=5.518;MLEAC=1;MLEAF=0.500;MQ=41.74;MQRankSum=0.313;QD=3.76;ReadPosRankSum=-0.224;SOR=2.252	GT:AD:DP:GQ:PL	0/1:17,4:21:99:111,0,578
NOT_SCAFFOLDED_NGS_utg34249|quiver|pilon	88240	.	C	T	67.77	PASS	AC=1;AF=0.500;AN=2;BaseQRankSum=0.423;ClippingRankSum=-1.437;DP=13;FS=3.041;MLEAC=1;MLEAF=0.500;MQ=33.10;MQRankSum=-0.930;QD=5.21;ReadPosRankSum=0.254;SOR=2.215	GT:AD:DP:GQ:PL	0/1:10,3:13:96:96,0,647
NOT_SCAFFOLDED_NGS_utg34249|quiver|pilon	88244	.	T	A	67.77	PASS	AC=1;AF=0.500;AN=2;BaseQRankSum=-0.592;ClippingRankSum=0.930;DP=13;FS=3.041;MLEAC=1;MLEAF=0.500;MQ=33.10;MQRankSum=-0.592;QD=5.21;ReadPosRankSum=2.113;SOR=2.215	GT:AD:DP:GQ:PL	0/1:10,3:13:96:96,0,647
NOT_SCAFFOLDED_NGS_utg34249|quiver|pilon	88461	.	A	AC	113	PASS	AC=2;AF=1.00;AN=2;DP=6;FS=0.000;MLEAC=2;MLEAF=1.00;MQ=45.03;QD=18.83;SOR=3.258	GT:AD:DP:GQ:PL	1/1:0,4:4:12:150,12,0
NOT_SCAFFOLDED_NGS_utg9524|quiver|pilon	13225	.	T	TCTCC	49.70	LowCoverage;LowQual	AC=2;AF=1.00;AN=2;DP=4;FS=0.000;MLEAC=2;MLEAF=1.00;MQ=50.43;QD=12.43;SOR=0.693	GT:AD:DP:GQ:PL	1/1:0,2:2:6:86,6,0
NOT_SCAFFOLDED_NGS_utg9524|quiver|pilon	26247	.	C	CTCT	72.14	PASS	AC=2;AF=1.00;AN=2;DP=5;FS=0.000;MLEAC=2;MLEAF=1.00;MQ=39.69;QD=14.43;SOR=1.179	GT:AD:DP:GQ:PL	1/1:0,3:3:10:109,10,0
NOT_SCAFFOLDED_NGS_utg9524|quiver|pilon	26517	.	GCA	G	45.73	LowQual	AC=1;AF=0.500;AN=2;BaseQRankSum=-0.361;ClippingRankSum=0.000;DP=21;FS=0.000;MLEAC=1;MLEAF=0.500;MQ=60.00;MQRankSum=0.361;QD=2.18;ReadPosRankSum=0.000;SOR=1.179	GT:AD:DP:GQ:PL	0/1:5,4:9:83:83,0,101
NOT_SCAFFOLDED_NGS_utg9524|quiver|pilon	27159	.	T	TTTG	180.70	PASS	AC=1;AF=0.500;AN=2;BaseQRankSum=-0.751;ClippingRankSum=0.751;DP=33;FS=0.000;MLEAC=1;MLEAF=0.500;MQ=55.99;MQRankSum=0.751;QD=5.48;ReadPosRankSum=0.751;SOR=0.223	GT:AD:DP:GQ:PL	0/1:1,8:9:6:217,0,6
NOT_SCAFFOLDED_NGS_utg2315|quiver|pilon	82377	.	ATATC	A	121.73	PASS	AC=1;AF=0.500;AN=2;BaseQRankSum=-0.937;ClippingRankSum=0.550;DP=16;FS=3.136;MLEAC=1;MLEAF=0.500;MQ=55.13;MQRankSum=1.754;QD=7.61;SOR=1.492	GT:AD:DP:GQ:PL	0/1:3,4:7:99:159,0,113
NOT_SCAFFOLDED_NGS_utg2315|quiver|pilon	82491	.	ATT	A	52.70	LowCoverage	AC=2;AF=1.00;AN=2;DP=2;FS=0.000;MLEAC=2;MLEAF=1.00;MQ=28.64;QD=26.35;SOR=0.693	GT:AD:DP:GQ:PL	1/1:0,2:2:6:89,6,0
NOT_SCAFFOLDED_NGS_utg2315|quiver|pilon	111517	.	CT	C	32.25	LowQual	AC=2;AF=1.00;AN=2;DP=6;FS=0.000;MLEAC=2;MLEAF=1.00;MQ=57.15;QD=5.37;SOR=2.833	GT:AD:DP:GQ:PL	1/1:0,3:3:9:69,9,0
NOT_SCAFFOLDED_NGS_utg9737|quiver|pilon	2810	.	ATG	A	47.73	LowQD;LowQual	AC=1;AF=0.500;AN=2;BaseQRankSum=1.620;ClippingRankSum=-0.337;DP=75;FS=0.000;MLEAC=1;MLEAF=0.500;MQ=59.00;MQRankSum=0.439;QD=0.64;ReadPosRankSum=0.225;SOR=0.540	GT:AD:DP:GQ:PL	0/1:35,7:42:85:85,0,915
NOT_SCAFFOLDED_NGS_utg9737|quiver|pilon	34232	.	G	GA	33.86	LowQual	AC=2;AF=1.00;AN=2;BaseQRankSum=-0.727;ClippingRankSum=0.727;DP=8;FS=0.000;MLEAC=2;MLEAF=1.00;MQ=60.00;MQRankSum=0.727;QD=4.23;ReadPosRankSum=0.727;SOR=0.446	GT:AD:DP:GQ:PL	1/1:1,3:4:2:69,2,0
NOT_SCAFFOLDED_NGS_utg24951|quiver|pilon	854	.	G	C	135.03	LowCoverage	AC=2;AF=1.00;AN=2;DP=4;FS=0.000;MLEAC=2;MLEAF=1.00;MQ=36.91;QD=33.76;SOR=3.258	GT:AD:DP:GQ:PL	1/1:0,4:4:12:163,12,0
NOT_SCAFFOLDED_NGS_utg24951|quiver|pilon	940	.	C	CGAT	98.25	PASS	AC=2;AF=1.00;AN=2;DP=5;FS=0.000;MLEAC=2;MLEAF=1.00;MQ=35.15;QD=19.65;SOR=2.833	GT:AD:DP:GQ:PL	1/1:0,3:3:9:135,9,0
NOT_SCAFFOLDED_NGS_utg24951|quiver|pilon	1243	.	G	C	75.77	PASS	AC=1;AF=0.500;AN=2;BaseQRankSum=1.746;ClippingRankSum=0.672;DP=21;FS=5.935;MLEAC=1;MLEAF=0.500;MQ=43.79;MQRankSum=-0.940;QD=3.61;ReadPosRankSum=0.672;SOR=2.655	GT:AD:DP:GQ:PL	0/1:17,4:21:99:104,0,572
NOT_SCAFFOLDED_NGS_utg24951|quiver|pilon	1433	.	T	G	71.77	PASS	AC=1;AF=0.500;AN=2;BaseQRankSum=0.198;ClippingRankSum=0.922;DP=7;FS=0.000;MLEAC=1;MLEAF=0.500;MQ=42.79;MQRankSum=-1.495;QD=10.25;ReadPosRankSum=-1.495;SOR=0.223	GT:AD:DP:GQ:PL	0/1:5,2:7:99:100,0,192
NOT_SCAFFOLDED_NGS_utg24951|quiver|pilon	1457	.	C	A	62.77	PASS	AC=1;AF=0.500;AN=2;BaseQRankSum=-0.956;ClippingRankSum=0.322;DP=8;FS=0.000;MLEAC=1;MLEAF=0.500;MQ=38.99;MQRankSum=-0.322;QD=7.85;ReadPosRankSum=0.322;SOR=0.368	GT:AD:DP:GQ:PL	0/1:5,3:8:91:91,0,184
NOT_SCAFFOLDED_NGS_utg24951|quiver|pilon	1522	.	A	G	80.77	LowCoverage	AC=1;AF=0.500;AN=2;BaseQRankSum=0.727;ClippingRankSum=-0.727;DP=4;FS=0.000;MLEAC=1;MLEAF=0.500;MQ=37.95;MQRankSum=0.727;QD=20.19;ReadPosRankSum=-0.727;SOR=1.609	GT:AD:DP:GQ:PL	0/1:1,3:4:32:109,0,32
NOT_SCAFFOLDED_NGS_utg24951|quiver|pilon	1757	.	G	C	126.77	PASS	AC=1;AF=0.500;AN=2;BaseQRankSum=-0.717;ClippingRankSum=1.408;DP=11;FS=10.964;MLEAC=1;MLEAF=0.500;MQ=41.84;MQRankSum=0.143;QD=11.52;ReadPosRankSum=0.143;SOR=1.850	GT:AD:DP:GQ:PL	0/1:6,5:11:99:155,0,237
NOT_SCAFFOLDED_NGS_utg24951|quiver|pilon	1765	.	C	T	166.77	PASS	AC=1;AF=0.500;AN=2;BaseQRankSum=0.839;ClippingRankSum=-2.001;DP=14;FS=8.616;MLEAC=1;MLEAF=0.500;MQ=40.61;MQRankSum=0.452;QD=11.91;ReadPosRankSum=1.356;SOR=2.245	GT:AD:DP:GQ:PL	0/1:8,6:14:99:195,0,276
NOT_SCAFFOLDED_NGS_utg24951|quiver|pilon	1855	.	G	A	232.77	PASS	AC=1;AF=0.500;AN=2;BaseQRankSum=0.041;ClippingRankSum=0.041;DP=20;FS=1.871;MLEAC=1;MLEAF=0.500;MQ=41.54;MQRankSum=1.347;QD=11.64;ReadPosRankSum=0.694;SOR=1.329	GT:AD:DP:GQ:PL	0/1:9,10:19:99:261,0,202
NOT_SCAFFOLDED_NGS_utg24951|quiver|pilon	1906	.	A	G	147.03	LowCoverage	AC=2;AF=1.00;AN=2;DP=4;FS=0.000;MLEAC=2;MLEAF=1.00;MQ=41.58;QD=29.44;SOR=3.258	GT:AD:DP:GQ:PL	1/1:0,4:4:12:175,12,0
NOT_SCAFFOLDED_NGS_utg24951|quiver|pilon	2127	.	G	T	42.74	LowCoverage;LowQual	AC=2;AF=1.00;AN=2;DP=2;FS=0.000;MLEAC=2;MLEAF=1.00;MQ=30.81;QD=21.37;SOR=2.303	GT:AD:DP:GQ:PL	1/1:0,2:2:6:70,6,0
NOT_SCAFFOLDED_NGS_utg24951|quiver|pilon	2645	.	G	C	61.74	LowCoverage	AC=2;AF=1.00;AN=2;DP=2;FS=0.000;MLEAC=2;MLEAF=1.00;MQ=40.00;QD=30.87;SOR=2.303	GT:AD:DP:GQ:PL	1/1:0,2:2:6:89,6,0
NOT_SCAFFOLDED_NGS_utg24951|quiver|pilon	2672	.	T	C	147.03	LowCoverage	AC=2;AF=1.00;AN=2;DP=4;FS=0.000;MLEAC=2;MLEAF=1.00;MQ=40.00;QD=30.82;SOR=3.258	GT:AD:DP:GQ:PL	1/1:0,4:4:12:175,12,0
NOT_SCAFFOLDED_NGS_utg24951|quiver|pilon	3149	.	G	A	185.90	PASS	AC=2;AF=1.00;AN=2;DP=5;FS=0.000;MLEAC=2;MLEAF=1.00;MQ=39.23;QD=28.64;SOR=3.611	GT:AD:DP:GQ:PL	1/1:0,5:5:15:214,15,0
NOT_SCAFFOLDED_NGS_utg24951|quiver|pilon	4027	.	T	A	146.03	LowCoverage	AC=2;AF=1.00;AN=2;DP=4;FS=0.000;MLEAC=2;MLEAF=1.00;MQ=40.00;QD=33.74;SOR=3.258	GT:AD:DP:GQ:PL	1/1:0,4:4:12:174,12,0
NOT_SCAFFOLDED_NGS_utg24951|quiver|pilon	4192	.	CCTT	C	199.73	PASS	AC=1;AF=0.500;AN=2;BaseQRankSum=0.387;ClippingRankSum=0.143;DP=12;FS=26.646;MLEAC=1;MLEAF=0.500;MQ=37.68;MQRankSum=0.143;QD=16.64;ReadPosRankSum=1.749;SOR=3.892	GT:AD:DP:GQ:PL	0/1:5,6:11:99:237,0,234
NOT_SCAFFOLDED_NGS_utg24951|quiver|pilon	4220	.	A	G	208.77	PASS	AC=1;AF=0.500;AN=2;BaseQRankSum=-0.289;ClippingRankSum=1.678;DP=15;FS=38.085;MLEAC=1;MLEAF=0.500;MQ=39.15;MQRankSum=0.174;QD=13.92;ReadPosRankSum=-0.752;SOR=4.159	GT:AD:DP:GQ:PL	0/1:8,7:15:99:237,0,291
NOT_SCAFFOLDED_NGS_utg24951|quiver|pilon	4790	.	C	T	35.77	LowQual	AC=1;AF=0.500;AN=2;BaseQRankSum=-0.922;ClippingRankSum=-0.198;DP=7;FS=0.000;MLEAC=1;MLEAF=0.500;MQ=39.86;MQRankSum=-0.198;QD=5.11;ReadPosRankSum=0.922;SOR=0.892	GT:AD:DP:GQ:PL	0/1:5,2:7:64:64,0,193
NOT_SCAFFOLDED_NGS_utg24951|quiver|pilon	4842	.	T	A	132.77	PASS	AC=1;AF=0.500;AN=2;BaseQRankSum=0.690;ClippingRankSum=0.000;DP=18;FS=0.000;MLEAC=1;MLEAF=0.500;MQ=39.95;MQRankSum=-0.197;QD=7.38;ReadPosRankSum=-2.070;SOR=0.616	GT:AD:DP:GQ:PL	0/1:13,5:18:99:161,0,510
NOT_SCAFFOLDED_NGS_utg24951|quiver|pilon	4864	.	G	T	110.77	PASS	AC=1;AF=0.500;AN=2;BaseQRankSum=0.306;ClippingRankSum=0.034;DP=25;FS=0.000;MLEAC=1;MLEAF=0.500;MQ=40.00;MQRankSum=1.597;QD=4.43;ReadPosRankSum=0.102;SOR=0.078	GT:AD:DP:GQ:PL	0/1:20,5:25:99:139,0,775
NOT_SCAFFOLDED_NGS_utg24951|quiver|pilon	4955	.	A	G	383.77	PASS	AC=1;AF=0.500;AN=2;BaseQRankSum=0.707;ClippingRankSum=1.422;DP=71;FS=1.052;MLEAC=1;MLEAF=0.500;MQ=51.18;MQRankSum=-3.025;QD=5.41;ReadPosRankSum=-0.101;SOR=0.527	GT:AD:DP:GQ:PL	0/1:54,17:71:99:412,0,1670
NOT_SCAFFOLDED_NGS_utg24951|quiver|pilon	5005	.	G	C	850.77	PASS	AC=1;AF=0.500;AN=2;BaseQRankSum=-0.355;ClippingRankSum=-0.128;DP=62;FS=0.000;MLEAC=1;MLEAF=0.500;MQ=53.00;MQRankSum=-1.065;QD=13.72;ReadPosRankSum=-0.710;SOR=0.659	GT:AD:DP:GQ:PL	0/1:35,27:62:99:879,0,1255
NOT_SCAFFOLDED_NGS_utg24951|quiver|pilon	5061	.	G	T	444.77	PASS	AC=1;AF=0.500;AN=2;BaseQRankSum=0.691;ClippingRankSum=0.000;DP=28;FS=2.218;MLEAC=1;MLEAF=0.500;MQ=42.85;MQRankSum=0.507;QD=15.88;ReadPosRankSum=0.230;SOR=0.223	GT:AD:DP:GQ:PL	0/1:13,15:28:99:473,0,445
NOT_SCAFFOLDED_NGS_utg24951|quiver|pilon	5177	.	G	A	39.77	LowQual	AC=1;AF=0.500;AN=2;BaseQRankSum=-1.231;ClippingRankSum=0.358;DP=5;FS=0.000;MLEAC=1;MLEAF=0.500;MQ=40.00;MQRankSum=1.231;QD=7.95;ReadPosRankSum=1.231;SOR=0.446	GT:AD:DP:GQ:PL	0/1:3,2:5:68:68,0,115
NOT_SCAFFOLDED_NGS_utg24951|quiver|pilon	5556	.	G	A	927.77	PASS	AC=1;AF=0.500;AN=2;BaseQRankSum=0.717;ClippingRankSum=-1.429;DP=85;FS=21.967;MLEAC=1;MLEAF=0.500;MQ=53.31;MQRankSum=0.927;QD=10.91;ReadPosRankSum=1.831;SOR=2.353	GT:AD:DP:GQ:PL	0/1:54,31:85:99:956,0,1812
NOT_SCAFFOLDED_NGS_utg24951|quiver|pilon	5569	.	A	C	1320.77	PASS	AC=1;AF=0.500;AN=2;BaseQRankSum=-0.560;ClippingRankSum=0.693;DP=73;FS=10.995;MLEAC=1;MLEAF=0.500;MQ=51.79;MQRankSum=-1.602;QD=18.09;ReadPosRankSum=0.792;SOR=0.145	GT:AD:DP:GQ:PL	0/1:33,40:73:99:1349,0,1160
NOT_SCAFFOLDED_NGS_utg24951|quiver|pilon	5622	.	G	A	768.77	PASS	AC=1;AF=0.500;AN=2;BaseQRankSum=1.677;ClippingRankSum=0.099;DP=78;FS=4.983;MLEAC=1;MLEAF=0.500;MQ=49.74;MQRankSum=-1.381;QD=9.86;ReadPosRankSum=1.348;SOR=0.450	GT:AD:DP:GQ:PL	0/1:55,23:78:99:797,0,2242
NOT_SCAFFOLDED_NGS_utg24951|quiver|pilon	5625	.	G	A	768.77	PASS	AC=1;AF=0.500;AN=2;BaseQRankSum=2.016;ClippingRankSum=0.614;DP=78;FS=6.647;MLEAC=1;MLEAF=0.500;MQ=49.74;MQRankSum=-0.997;QD=9.86;ReadPosRankSum=1.260;SOR=0.415	GT:AD:DP:GQ:PL	0/1:55,23:78:99:797,0,2242
NOT_SCAFFOLDED_NGS_utg24951|quiver|pilon	5733	.	A	C	290.77	PASS	AC=1;AF=0.500;AN=2;BaseQRankSum=2.270;ClippingRankSum=0.334;DP=22;FS=6.193;MLEAC=1;MLEAF=0.500;MQ=43.80;MQRankSum=-2.337;QD=13.22;ReadPosRankSum=1.937;SOR=2.655	GT:AD:DP:GQ:PL	0/1:13,9:22:99:319,0,389
NOT_SCAFFOLDED_NGS_utg24951|quiver|pilon	5746	.	G	C	260.77	PASS	AC=1;AF=0.500;AN=2;BaseQRankSum=1.858;ClippingRankSum=1.197;DP=19;FS=0.000;MLEAC=1;MLEAF=0.500;MQ=42.38;MQRankSum=-1.115;QD=13.72;ReadPosRankSum=0.950;SOR=1.302	GT:AD:DP:GQ:PL	0/1:11,8:19:99:289,0,319
NOT_SCAFFOLDED_NGS_utg24951|quiver|pilon	5807	.	G	T	312.77	PASS	AC=1;AF=0.500;AN=2;BaseQRankSum=0.133;ClippingRankSum=0.533;DP=14;FS=10.227;MLEAC=1;MLEAF=0.500;MQ=39.79;MQRankSum=-0.133;QD=22.34;ReadPosRankSum=0.533;SOR=3.036	GT:AD:DP:GQ:PL	0/1:5,9:14:99:341,0,173
NOT_SCAFFOLDED_NGS_utg24951|quiver|pilon	5813	.	G	T	61.77	PASS	AC=1;AF=0.500;AN=2;BaseQRankSum=0.761;ClippingRankSum=-0.085;DP=13;FS=6.929;MLEAC=1;MLEAF=0.500;MQ=39.78;MQRankSum=1.606;QD=4.75;ReadPosRankSum=-0.930;SOR=0.859	GT:AD:DP:GQ:PL	0/1:10,3:13:90:90,0,402
NOT_SCAFFOLDED_NGS_utg24951|quiver|pilon	5966	.	A	C	70.77	PASS	AC=1;AF=0.500;AN=2;BaseQRankSum=0.555;ClippingRankSum=0.370;DP=12;FS=2.932;MLEAC=1;MLEAF=0.500;MQ=38.49;MQRankSum=-1.849;QD=5.90;ReadPosRankSum=0.740;SOR=1.828	GT:AD:DP:GQ:PL	0/1:9,3:12:99:99,0,340
NOT_SCAFFOLDED_NGS_utg24951|quiver|pilon	5988	.	C	A	98.77	PASS	AC=1;AF=0.500;AN=2;BaseQRankSum=0.645;ClippingRankSum=-0.034;DP=25;FS=5.395;MLEAC=1;MLEAF=0.500;MQ=38.45;MQRankSum=-0.917;QD=3.95;ReadPosRankSum=1.461;SOR=2.179	GT:AD:DP:GQ:PL	0/1:20,5:25:99:127,0,768
NOT_SCAFFOLDED_NGS_utg24951|quiver|pilon	5998	.	C	T	86.77	PASS	AC=1;AF=0.500;AN=2;BaseQRankSum=-0.600;ClippingRankSum=1.500;DP=28;FS=2.413;MLEAC=1;MLEAF=0.500;MQ=38.62;MQRankSum=0.840;QD=3.10;ReadPosRankSum=0.660;SOR=0.163	GT:AD:DP:GQ:PL	0/1:23,5:28:99:115,0,897
NOT_SCAFFOLDED_NGS_utg24951|quiver|pilon	6024	.	A	G	43.77	LowQD;LowQual	AC=1;AF=0.500;AN=2;BaseQRankSum=0.147;ClippingRankSum=1.197;DP=39;FS=2.496;MLEAC=1;MLEAF=0.500;MQ=39.31;MQRankSum=-0.231;QD=1.12;ReadPosRankSum=-0.903;SOR=1.371	GT:AD:DP:GQ:PL	0/1:34,5:39:72:72,0,1413
NOT_SCAFFOLDED_NGS_utg24951|quiver|pilon	6025	.	A	C	264.77	PASS	AC=1;AF=0.500;AN=2;BaseQRankSum=0.987;ClippingRankSum=-0.379;DP=41;FS=4.783;MLEAC=1;MLEAF=0.500;MQ=39.34;MQRankSum=0.683;QD=6.46;ReadPosRankSum=2.110;SOR=0.120	GT:AD:DP:GQ:PL	0/1:31,10:41:99:293,0,1127
NOT_SCAFFOLDED_NGS_utg24951|quiver|pilon	6067	.	G	A	319.77	PASS	AC=1;AF=0.500;AN=2;BaseQRankSum=0.556;ClippingRankSum=-0.592;DP=60;FS=5.777;MLEAC=1;MLEAF=0.500;MQ=44.69;MQRankSum=-2.063;QD=5.33;ReadPosRankSum=1.202;SOR=2.049	GT:AD:DP:GQ:PL	0/1:47,13:60:99:348,0,1749
NOT_SCAFFOLDED_NGS_utg24951|quiver|pilon	6104	.	T	C	1080.77	PASS	AC=1;AF=0.500;AN=2;BaseQRankSum=-1.686;ClippingRankSum=-0.805;DP=70;FS=3.318;MLEAC=1;MLEAF=0.500;MQ=47.01;MQRankSum=1.016;QD=15.44;ReadPosRankSum=-1.334;SOR=1.136	GT:AD:DP:GQ:PL	0/1:36,34:70:99:1109,0,1235
NOT_SCAFFOLDED_NGS_utg24951|quiver|pilon	6108	.	A	T	348.77	PASS	AC=1;AF=0.500;AN=2;BaseQRankSum=0.458;ClippingRankSum=-0.063;DP=71;FS=4.271;MLEAC=1;MLEAF=0.500;MQ=47.52;MQRankSum=1.049;QD=4.91;ReadPosRankSum=-1.697;SOR=1.460	GT:AD:DP:GQ:PL	0/1:56,15:71:99:377,0,2064
NOT_SCAFFOLDED_NGS_utg24951|quiver|pilon	6149	.	C	A	348.77	PASS	AC=1;AF=0.500;AN=2;BaseQRankSum=1.482;ClippingRankSum=0.078;DP=68;FS=6.741;MLEAC=1;MLEAF=0.500;MQ=50.38;MQRankSum=1.419;QD=5.13;ReadPosRankSum=0.624;SOR=1.844	GT:AD:DP:GQ:PL	0/1:55,13:68:99:377,0,2183
NOT_SCAFFOLDED_NGS_utg24951|quiver|pilon	6187	.	G	T	157.77	SnpCluster	AC=1;AF=0.500;AN=2;BaseQRankSum=1.922;ClippingRankSum=0.251;DP=55;FS=0.000;MLEAC=1;MLEAF=0.500;MQ=53.11;MQRankSum=-2.471;QD=2.87;ReadPosRankSum=-0.680;SOR=0.627	GT:AD:DP:GQ:PL	0/1:47,8:55:99:186,0,1941
NOT_SCAFFOLDED_NGS_utg24951|quiver|pilon	6194	.	A	T	414.77	SnpCluster	AC=1;AF=0.500;AN=2;BaseQRankSum=2.171;ClippingRankSum=0.951;DP=52;FS=5.593;MLEAC=1;MLEAF=0.500;MQ=52.38;MQRankSum=-5.245;QD=7.98;ReadPosRankSum=2.000;SOR=0.180	GT:AD:DP:GQ:PL	0/1:33,13:46:99:443,0,1389
NOT_SCAFFOLDED_NGS_utg24951|quiver|pilon	6197	.	A	T	834.77	SnpCluster	AC=1;AF=0.500;AN=2;BaseQRankSum=2.114;ClippingRankSum=1.354;DP=51;FS=4.875;MLEAC=1;MLEAF=0.500;MQ=51.85;MQRankSum=-5.640;QD=16.37;ReadPosRankSum=1.977;SOR=0.238	GT:AD:DP:GQ:PL	0/1:32,19:51:99:863,0,1358
NOT_SCAFFOLDED_NGS_utg24951|quiver|pilon	6204	.	G	A	251.77	SnpCluster	AC=1;AF=0.500;AN=2;BaseQRankSum=-1.282;ClippingRankSum=0.166;DP=57;FS=1.467;MLEAC=1;MLEAF=0.500;MQ=50.27;MQRankSum=1.771;QD=4.42;ReadPosRankSum=-0.930;SOR=0.948	GT:AD:DP:GQ:PL	0/1:45,12:57:99:280,0,1890
NOT_SCAFFOLDED_NGS_utg24951|quiver|pilon	6231	.	C	G	225.77	PASS	AC=1;AF=0.500;AN=2;BaseQRankSum=-0.257;ClippingRankSum=0.284;DP=49;FS=10.681;MLEAC=1;MLEAF=0.500;MQ=46.81;MQRankSum=-2.746;QD=4.61;ReadPosRankSum=1.501;SOR=3.188	GT:AD:DP:GQ:PL	0/1:41,8:49:99:254,0,1694
NOT_SCAFFOLDED_NGS_utg24951|quiver|pilon	6241	.	A	C	585.77	PASS	AC=1;AF=0.500;AN=2;BaseQRankSum=1.383;ClippingRankSum=-0.398;DP=46;FS=13.035;MLEAC=1;MLEAF=0.500;MQ=46.78;MQRankSum=-4.265;QD=12.73;ReadPosRankSum=-0.797;SOR=0.313	GT:AD:DP:GQ:PL	0/1:31,15:46:99:614,0,1334
NOT_SCAFFOLDED_NGS_utg24951|quiver|pilon	6247	.	A	G	323.77	PASS	AC=1;AF=0.500;AN=2;BaseQRankSum=0.206;ClippingRankSum=-0.129;DP=46;FS=3.000;MLEAC=1;MLEAF=0.500;MQ=46.78;MQRankSum=1.468;QD=7.04;ReadPosRankSum=0.361;SOR=1.210	GT:AD:DP:GQ:PL	0/1:35,11:46:99:352,0,1479
NOT_SCAFFOLDED_NGS_utg24951|quiver|pilon	6256	.	T	G	364.77	PASS	AC=1;AF=0.500;AN=2;BaseQRankSum=-0.026;ClippingRankSum=-0.232;DP=46;FS=2.892;MLEAC=1;MLEAF=0.500;MQ=48.49;MQRankSum=0.515;QD=7.93;ReadPosRankSum=0.850;SOR=1.193	GT:AD:DP:GQ:PL	0/1:35,11:46:99:393,0,1474
NOT_SCAFFOLDED_NGS_utg24951|quiver|pilon	6266	.	C	T	967.77	PASS	AC=1;AF=0.500;AN=2;BaseQRankSum=0.421;ClippingRankSum=1.536;DP=40;FS=1.189;MLEAC=1;MLEAF=0.500;MQ=48.77;MQRankSum=-2.270;QD=24.19;ReadPosRankSum=0.421;SOR=0.512	GT:AD:DP:GQ:PL	0/1:18,22:40:99:996,0,681
NOT_SCAFFOLDED_NGS_utg24951|quiver|pilon	6303	.	C	A	226.77	PASS	AC=1;AF=0.500;AN=2;BaseQRankSum=-0.845;ClippingRankSum=-2.197;DP=32;FS=0.000;MLEAC=1;MLEAF=0.500;MQ=51.77;MQRankSum=0.362;QD=7.09;ReadPosRankSum=1.811;SOR=0.693	GT:AD:DP:GQ:PL	0/1:26,6:32:99:255,0,1110
NOT_SCAFFOLDED_NGS_utg24951|quiver|pilon	6314	.	CAA	C	227.73	PASS	AC=1;AF=0.500;AN=2;BaseQRankSum=-1.243;ClippingRankSum=0.023;DP=30;FS=9.915;MLEAC=1;MLEAF=0.500;MQ=52.56;MQRankSum=-0.258;QD=7.59;ReadPosRankSum=-0.539;SOR=0.045	GT:AD:DP:GQ:PL	0/1:22,8:30:99:265,0,900
NOT_SCAFFOLDED_NGS_utg24951|quiver|pilon	6324	.	C	CTT	243.73	PASS	AC=1;AF=0.500;AN=2;BaseQRankSum=0.548;ClippingRankSum=-1.206;DP=36;FS=1.640;MLEAC=1;MLEAF=0.500;MQ=54.13;MQRankSum=-0.913;QD=6.77;ReadPosRankSum=0.840;SOR=1.296	GT:AD:DP:GQ:PL	0/1:27,9:36:99:281,0,952
NOT_SCAFFOLDED_NGS_utg24951|quiver|pilon	6433	.	C	T	147.77	PASS	AC=1;AF=0.500;AN=2;BaseQRankSum=0.213;ClippingRankSum=-1.299;DP=31;FS=4.158;MLEAC=1;MLEAF=0.500;MQ=45.00;MQRankSum=-1.535;QD=4.77;ReadPosRankSum=0.685;SOR=0.611	GT:AD:DP:GQ:PL	0/1:24,7:31:99:176,0,832
NOT_SCAFFOLDED_NGS_utg24951|quiver|pilon	6544	.	C	A	398.77	PASS	AC=1;AF=0.500;AN=2;BaseQRankSum=0.513;ClippingRankSum=0.923;DP=26;FS=1.623;MLEAC=1;MLEAF=0.500;MQ=45.44;MQRankSum=0.205;QD=15.34;ReadPosRankSum=0.462;SOR=0.283	GT:AD:DP:GQ:PL	0/1:13,13:26:99:427,0,461
NOT_SCAFFOLDED_NGS_utg24951|quiver|pilon	6559	.	G	T	120.77	PASS	AC=1;AF=0.500;AN=2;BaseQRankSum=0.557;ClippingRankSum=-0.680;DP=35;FS=0.000;MLEAC=1;MLEAF=0.500;MQ=47.74;MQRankSum=-0.144;QD=3.45;ReadPosRankSum=0.392;SOR=0.649	GT:AD:DP:GQ:PL	0/1:28,7:35:99:149,0,943
NOT_SCAFFOLDED_NGS_utg24951|quiver|pilon	6809	.	G	T	714.77	PASS	AC=1;AF=0.500;AN=2;BaseQRankSum=-0.119;ClippingRankSum=-0.317;DP=32;FS=9.401;MLEAC=1;MLEAF=0.500;MQ=57.38;MQRankSum=2.103;QD=22.34;ReadPosRankSum=0.913;SOR=0.077	GT:AD:DP:GQ:PL	0/1:11,21:32:99:743,0,377
NOT_SCAFFOLDED_NGS_utg24951|quiver|pilon	6888	.	C	T	544.77	PASS	AC=1;AF=0.500;AN=2;BaseQRankSum=0.947;ClippingRankSum=-0.086;DP=32;FS=0.000;MLEAC=1;MLEAF=0.500;MQ=56.21;MQRankSum=-0.387;QD=17.02;ReadPosRankSum=0.086;SOR=0.665	GT:AD:DP:GQ:PL	0/1:11,19:30:99:573,0,252
NOT_SCAFFOLDED_NGS_utg24951|quiver|pilon	6915	.	TG	T	350.73	PASS	AC=1;AF=0.500;AN=2;BaseQRankSum=-0.350;ClippingRankSum=-0.050;DP=24;FS=2.199;MLEAC=1;MLEAF=0.500;MQ=54.25;MQRankSum=1.450;QD=14.61;ReadPosRankSum=0.829;SOR=0.275	GT:AD:DP:GQ:PL	0/1:4,15:19:90:388,0,90
NOT_SCAFFOLDED_NGS_utg24951|quiver|pilon	6938	.	A	C	93.77	PASS	AC=1;AF=0.500;AN=2;BaseQRankSum=1.588;ClippingRankSum=0.606;DP=32;FS=0.000;MLEAC=1;MLEAF=0.500;MQ=51.04;MQRankSum=-1.645;QD=2.93;ReadPosRankSum=0.664;SOR=0.527	GT:AD:DP:GQ:PL	0/1:24,5:29:99:122,0,821
NOT_SCAFFOLDED_NGS_utg24951|quiver|pilon	6984	.	C	T	148.77	SnpCluster	AC=1;AF=0.500;AN=2;BaseQRankSum=-0.135;ClippingRankSum=-0.458;DP=30;FS=1.987;MLEAC=1;MLEAF=0.500;MQ=48.75;MQRankSum=-1.965;QD=4.96;ReadPosRankSum=-0.888;SOR=1.347	GT:AD:DP:GQ:PL	0/1:23,6:29:99:177,0,1032
NOT_SCAFFOLDED_NGS_utg24951|quiver|pilon	6988	.	C	T	184.77	SnpCluster	AC=1;AF=0.500;AN=2;BaseQRankSum=-0.604;ClippingRankSum=0.845;DP=33;FS=1.960;MLEAC=1;MLEAF=0.500;MQ=49.27;MQRankSum=-2.052;QD=5.60;ReadPosRankSum=-0.362;SOR=1.562	GT:AD:DP:GQ:PL	0/1:26,6:32:99:213,0,1092
NOT_SCAFFOLDED_NGS_utg24951|quiver|pilon	6989	.	T	G	223.77	SnpCluster	AC=1;AF=0.500;AN=2;BaseQRankSum=0.072;ClippingRankSum=0.797;DP=33;FS=1.960;MLEAC=1;MLEAF=0.500;MQ=49.27;MQRankSum=-2.052;QD=6.78;ReadPosRankSum=-0.555;SOR=1.562	GT:AD:DP:GQ:PL	0/1:26,6:32:99:252,0,1110
NOT_SCAFFOLDED_NGS_utg24951|quiver|pilon	6995	.	T	C	217.77	SnpCluster	AC=1;AF=0.500;AN=2;BaseQRankSum=1.417;ClippingRankSum=-0.472;DP=35;FS=8.869;MLEAC=1;MLEAF=0.500;MQ=48.43;MQRankSum=-3.269;QD=6.22;ReadPosRankSum=-1.833;SOR=0.769	GT:AD:DP:GQ:PL	0/1:24,10:34:99:246,0,826
NOT_SCAFFOLDED_NGS_utg24951|quiver|pilon	7011	.	C	T	31.77	LowQD;LowQual	AC=1;AF=0.500;AN=2;BaseQRankSum=0.514;ClippingRankSum=-0.416;DP=38;FS=2.087;MLEAC=1;MLEAF=0.500;MQ=52.56;MQRankSum=-2.079;QD=0.84;ReadPosRankSum=1.296;SOR=1.345	GT:AD:DP:GQ:PL	0/1:33,4:37:60:60,0,1458
NOT_SCAFFOLDED_NGS_utg24951|quiver|pilon	7014	.	G	C	31.77	LowQD;LowQual	AC=1;AF=0.500;AN=2;BaseQRankSum=1.916;ClippingRankSum=0.428;DP=41;FS=1.955;MLEAC=1;MLEAF=0.500;MQ=52.70;MQRankSum=-2.187;QD=0.77;ReadPosRankSum=1.555;SOR=1.136	GT:AD:DP:GQ:PL	0/1:36,4:40:60:60,0,1456
NOT_SCAFFOLDED_NGS_utg24951|quiver|pilon	7050	.	C	CA	55.73	LowQD	AC=1;AF=0.500;AN=2;BaseQRankSum=-1.405;ClippingRankSum=-0.296;DP=44;FS=1.821;MLEAC=1;MLEAF=0.500;MQ=53.41;MQRankSum=-2.700;QD=1.27;ReadPosRankSum=-1.183;SOR=0.926	GT:AD:DP:GQ:PL	0/1:39,5:44:93:93,0,1623
NOT_SCAFFOLDED_NGS_utg24951|quiver|pilon	7053	.	G	T	64.77	PASS	AC=1;AF=0.500;AN=2;BaseQRankSum=-0.440;ClippingRankSum=0.781;DP=42;FS=0.000;MLEAC=1;MLEAF=0.500;MQ=53.66;MQRankSum=-2.295;QD=1.54;ReadPosRankSum=-0.195;SOR=0.985	GT:AD:DP:GQ:PL	0/1:39,3:42:93:93,0,1623
NOT_SCAFFOLDED_NGS_utg24951|quiver|pilon	7087	.	G	T	259.77	PASS	AC=1;AF=0.500;AN=2;BaseQRankSum=2.196;ClippingRankSum=0.351;DP=47;FS=1.368;MLEAC=1;MLEAF=0.500;MQ=52.37;MQRankSum=-0.637;QD=5.53;ReadPosRankSum=-0.767;SOR=1.018	GT:AD:DP:GQ:PL	0/1:37,10:47:99:288,0,1430
NOT_SCAFFOLDED_NGS_utg24951|quiver|pilon	7097	.	C	T	475.77	PASS	AC=1;AF=0.500;AN=2;BaseQRankSum=1.393;ClippingRankSum=-0.410;DP=45;FS=4.291;MLEAC=1;MLEAF=0.500;MQ=51.85;MQRankSum=1.627;QD=10.57;ReadPosRankSum=-0.410;SOR=1.371	GT:AD:DP:GQ:PL	0/1:28,17:45:99:504,0,1015
NOT_SCAFFOLDED_NGS_utg24951|quiver|pilon	7111	.	C	A	124.77	PASS	AC=1;AF=0.500;AN=2;BaseQRankSum=-0.915;ClippingRankSum=0.097;DP=39;FS=0.000;MLEAC=1;MLEAF=0.500;MQ=49.07;MQRankSum=0.720;QD=3.20;ReadPosRankSum=1.343;SOR=0.638	GT:AD:DP:GQ:PL	0/1:33,6:39:99:153,0,1368
NOT_SCAFFOLDED_NGS_utg24951|quiver|pilon	7112	.	C	T	124.77	PASS	AC=1;AF=0.500;AN=2;BaseQRankSum=-0.460;ClippingRankSum=-0.060;DP=38;FS=0.000;MLEAC=1;MLEAF=0.500;MQ=48.90;MQRankSum=0.781;QD=3.28;ReadPosRankSum=1.221;SOR=0.582	GT:AD:DP:GQ:PL	0/1:32,6:38:99:153,0,1368
NOT_SCAFFOLDED_NGS_utg24951|quiver|pilon	7136	.	T	C	37.77	LowQD;LowQual	AC=1;AF=0.500;AN=2;BaseQRankSum=0.404;ClippingRankSum=-0.737;DP=38;FS=9.787;MLEAC=1;MLEAF=0.500;MQ=43.80;MQRankSum=-1.879;QD=0.99;ReadPosRankSum=-0.452;SOR=3.244	GT:AD:DP:GQ:PL	0/1:34,4:38:66:66,0,1394
NOT_SCAFFOLDED_NGS_utg24951|quiver|pilon	7182	.	A	T	142.77	PASS	AC=1;AF=0.500;AN=2;BaseQRankSum=3.155;ClippingRankSum=-1.431;DP=48;FS=11.036;MLEAC=1;MLEAF=0.500;MQ=38.52;MQRankSum=1.636;QD=2.97;ReadPosRankSum=1.870;SOR=3.345	GT:AD:DP:GQ:PL	0/1:41,7:48:99:171,0,1646
NOT_SCAFFOLDED_NGS_utg24951|quiver|pilon	7190	.	C	A	148.77	PASS	AC=1;AF=0.500;AN=2;BaseQRankSum=1.112;ClippingRankSum=-1.613;DP=45;FS=14.005;MLEAC=1;MLEAF=0.500;MQ=38.63;MQRankSum=1.895;QD=3.31;ReadPosRankSum=2.740;SOR=3.583	GT:AD:DP:GQ:PL	0/1:38,7:45:99:177,0,1602
NOT_SCAFFOLDED_NGS_utg24951|quiver|pilon	7209	.	C	T	319.77	PASS	AC=1;AF=0.500;AN=2;BaseQRankSum=-0.859;ClippingRankSum=-0.221;DP=48;FS=0.000;MLEAC=1;MLEAF=0.500;MQ=38.66;MQRankSum=-2.772;QD=6.66;ReadPosRankSum=1.962;SOR=0.471	GT:AD:DP:GQ:PL	0/1:37,11:48:99:348,0,1546
NOT_SCAFFOLDED_NGS_utg24951|quiver|pilon	7216	.	G	T	319.77	PASS	AC=1;AF=0.500;AN=2;BaseQRankSum=0.491;ClippingRankSum=0.132;DP=49;FS=0.000;MLEAC=1;MLEAF=0.500;MQ=38.69;MQRankSum=-2.192;QD=6.53;ReadPosRankSum=2.911;SOR=0.776	GT:AD:DP:GQ:PL	0/1:38,11:49:99:348,0,1552
NOT_SCAFFOLDED_NGS_utg24951|quiver|pilon	7268	.	G	T	150.77	PASS	AC=1;AF=0.500;AN=2;BaseQRankSum=3.389;ClippingRankSum=-0.011;DP=57;FS=0.000;MLEAC=1;MLEAF=0.500;MQ=39.71;MQRankSum=2.263;QD=2.65;ReadPosRankSum=1.183;SOR=0.582	GT:AD:DP:GQ:PL	0/1:49,8:57:99:179,0,1715
NOT_SCAFFOLDED_NGS_utg24951|quiver|pilon	7329	.	C	T	437.77	PASS	AC=1;AF=0.500;AN=2;BaseQRankSum=2.226;ClippingRankSum=-0.939;DP=74;FS=3.858;MLEAC=1;MLEAF=0.500;MQ=49.09;MQRankSum=3.460;QD=5.92;ReadPosRankSum=1.018;SOR=1.244	GT:AD:DP:GQ:PL	0/1:58,16:74:99:466,0,2097
NOT_SCAFFOLDED_NGS_utg24951|quiver|pilon	7349	.	C	T	546.77	PASS	AC=1;AF=0.500;AN=2;BaseQRankSum=-1.326;ClippingRankSum=-0.207;DP=73;FS=25.021;MLEAC=1;MLEAF=0.500;MQ=52.19;MQRankSum=-5.890;QD=7.49;ReadPosRankSum=-0.434;SOR=2.929	GT:AD:DP:GQ:PL	0/1:54,19:73:99:575,0,2018
NOT_SCAFFOLDED_NGS_utg24951|quiver|pilon	7385	.	TATC	T	186.73	PASS	AC=1;AF=0.500;AN=2;BaseQRankSum=-0.553;ClippingRankSum=-0.320;DP=80;FS=0.000;MLEAC=1;MLEAF=0.500;MQ=48.87;MQRankSum=-3.499;QD=2.33;ReadPosRankSum=-0.704;SOR=0.897	GT:AD:DP:GQ:PL	0/1:65,10:75:99:224,0,2667
NOT_SCAFFOLDED_NGS_utg24951|quiver|pilon	7415	.	C	T	260.77	PASS	AC=1;AF=0.500;AN=2;BaseQRankSum=2.450;ClippingRankSum=1.040;DP=83;FS=2.498;MLEAC=1;MLEAF=0.500;MQ=45.56;MQRankSum=0.395;QD=3.14;ReadPosRankSum=-0.277;SOR=0.390	GT:AD:DP:GQ:PL	0/1:69,14:83:99:289,0,2722
NOT_SCAFFOLDED_NGS_utg24951|quiver|pilon	7429	.	C	A	303.77	PASS	AC=1;AF=0.500;AN=2;BaseQRankSum=-0.584;ClippingRankSum=-0.960;DP=77;FS=3.902;MLEAC=1;MLEAF=0.500;MQ=46.33;MQRankSum=-2.015;QD=3.95;ReadPosRankSum=1.186;SOR=1.226	GT:AD:DP:GQ:PL	0/1:61,16:77:99:332,0,2464
NOT_SCAFFOLDED_NGS_utg24951|quiver|pilon	7437	.	G	C	1069.77	PASS	AC=1;AF=0.500;AN=2;BaseQRankSum=-1.192;ClippingRankSum=0.249;DP=74;FS=0.000;MLEAC=1;MLEAF=0.500;MQ=45.86;MQRankSum=-1.868;QD=14.46;ReadPosRankSum=0.360;SOR=0.752	GT:AD:DP:GQ:PL	0/1:40,33:73:99:1098,0,1463
NOT_SCAFFOLDED_NGS_utg24951|quiver|pilon	7488	.	G	T	47.77	LowQD;LowQual	AC=1;AF=0.500;AN=2;BaseQRankSum=0.676;ClippingRankSum=-0.042;DP=79;FS=0.000;MLEAC=1;MLEAF=0.500;MQ=50.93;MQRankSum=1.110;QD=0.60;ReadPosRankSum=-0.309;SOR=0.855	GT:AD:DP:GQ:PL	0/1:69,8:77:76:76,0,2466
NOT_SCAFFOLDED_NGS_utg24951|quiver|pilon	7518	.	G	A	866.77	PASS	AC=1;AF=0.500;AN=2;BaseQRankSum=-0.502;ClippingRankSum=-0.316;DP=71;FS=2.221;MLEAC=1;MLEAF=0.500;MQ=50.63;MQRankSum=-4.575;QD=12.21;ReadPosRankSum=-0.811;SOR=0.397	GT:AD:DP:GQ:PL	0/1:43,26:69:99:895,0,1549
NOT_SCAFFOLDED_NGS_utg24951|quiver|pilon	7526	.	T	A	237.77	PASS	AC=1;AF=0.500;AN=2;BaseQRankSum=-1.225;ClippingRankSum=0.177;DP=68;FS=0.000;MLEAC=1;MLEAF=0.500;MQ=49.74;MQRankSum=-2.386;QD=3.50;ReadPosRankSum=-0.516;SOR=0.749	GT:AD:DP:GQ:PL	0/1:53,13:66:99:266,0,2191
NOT_SCAFFOLDED_NGS_utg24951|quiver|pilon	7600	.	T	C	63.77	PASS	AC=1;AF=0.500;AN=2;BaseQRankSum=1.701;ClippingRankSum=0.273;DP=39;FS=8.275;MLEAC=1;MLEAF=0.500;MQ=43.45;MQRankSum=-1.953;QD=1.64;ReadPosRankSum=1.449;SOR=2.746	GT:AD:DP:GQ:PL	0/1:34,5:39:92:92,0,1268
NOT_SCAFFOLDED_NGS_utg24951|quiver|pilon	7615	.	C	A	536.77	PASS	AC=1;AF=0.500;AN=2;BaseQRankSum=1.517;ClippingRankSum=-0.717;DP=35;FS=0.000;MLEAC=1;MLEAF=0.500;MQ=44.45;MQRankSum=-0.883;QD=15.34;ReadPosRankSum=1.517;SOR=0.741	GT:AD:DP:GQ:PL	0/1:20,15:35:99:565,0,814
NOT_SCAFFOLDED_NGS_utg24951|quiver|pilon	7626	.	T	G	539.77	PASS	AC=1;AF=0.500;AN=2;BaseQRankSum=-0.417;ClippingRankSum=0.050;DP=35;FS=1.324;MLEAC=1;MLEAF=0.500;MQ=45.72;MQRankSum=-1.817;QD=15.42;ReadPosRankSum=0.683;SOR=0.960	GT:AD:DP:GQ:PL	0/1:20,15:35:99:568,0,792
NOT_SCAFFOLDED_NGS_utg24951|quiver|pilon	7657	.	A	C	251.77	PASS	AC=1;AF=0.500;AN=2;BaseQRankSum=-0.495;ClippingRankSum=1.544;DP=25;FS=6.314;MLEAC=1;MLEAF=0.500;MQ=48.75;MQRankSum=-0.320;QD=10.07;ReadPosRankSum=-0.728;SOR=1.833	GT:AD:DP:GQ:PL	0/1:17,8:25:99:280,0,717
NOT_SCAFFOLDED_NGS_utg24951|quiver|pilon	7667	.	T	TC	202.73	PASS	AC=1;AF=0.500;AN=2;BaseQRankSum=-2.209;ClippingRankSum=0.635;DP=25;FS=3.909;MLEAC=1;MLEAF=0.500;MQ=48.07;MQRankSum=-0.212;QD=8.11;ReadPosRankSum=-0.091;SOR=1.609	GT:AD:DP:GQ:PL	0/1:18,7:25:99:240,0,727
NOT_SCAFFOLDED_NGS_utg24951|quiver|pilon	7727	.	TATA	T	40.73	LowQual	AC=1;AF=0.500;AN=2;BaseQRankSum=1.957;ClippingRankSum=0.503;DP=20;FS=5.798;MLEAC=1;MLEAF=0.500;MQ=39.32;MQRankSum=-0.168;QD=2.04;ReadPosRankSum=0.056;SOR=2.419	GT:AD:DP:GQ:PL	0/1:16,3:19:78:78,0,663
NOT_SCAFFOLDED_NGS_utg24951|quiver|pilon	7787	.	A	ATT	32.73	LowQual	AC=1;AF=0.500;AN=2;BaseQRankSum=2.422;ClippingRankSum=-0.807;DP=18;FS=6.726;MLEAC=1;MLEAF=0.500;MQ=51.18;MQRankSum=-2.422;QD=1.82;ReadPosRankSum=0.673;SOR=2.819	GT:AD:DP:GQ:PL	0/1:13,3:16:70:70,0,532
NOT_SCAFFOLDED_NGS_utg24951|quiver|pilon	7790	.	T	TG	381.73	PASS	AC=1;AF=0.500;AN=2;BaseQRankSum=-1.452;ClippingRankSum=0.515;DP=18;FS=14.236;MLEAC=1;MLEAF=0.500;MQ=51.18;MQRankSum=2.857;QD=21.21;ReadPosRankSum=0.328;SOR=0.587	GT:AD:DP:GQ:PL	0/1:6,12:18:99:419,0,196
NOT_SCAFFOLDED_NGS_utg24951|quiver|pilon	7949	.	C	A	193.77	PASS	AC=1;AF=0.500;AN=2;BaseQRankSum=-0.572;ClippingRankSum=-1.067;DP=8;FS=9.700;MLEAC=1;MLEAF=0.500;MQ=38.62;MQRankSum=-1.067;QD=24.22;ReadPosRankSum=0.000;SOR=2.209	GT:AD:DP:GQ:PL	0/1:2,6:8:63:222,0,63
NOT_SCAFFOLDED_NGS_utg24951|quiver|pilon	8060	.	A	AT	91.73	PASS	AC=1;AF=0.500;AN=2;BaseQRankSum=0.103;ClippingRankSum=-0.851;DP=11;FS=0.000;MLEAC=1;MLEAF=0.500;MQ=42.41;MQRankSum=0.676;QD=8.34;ReadPosRankSum=-1.098;SOR=0.850	GT:AD:DP:GQ:PL	0/1:5,5:10:99:129,0,142
NOT_SCAFFOLDED_NGS_utg24951|quiver|pilon	8113	.	C	A	157.77	PASS	AC=1;AF=0.500;AN=2;BaseQRankSum=0.033;ClippingRankSum=0.300;DP=25;FS=5.527;MLEAC=1;MLEAF=0.500;MQ=47.00;MQRankSum=-2.433;QD=6.31;ReadPosRankSum=0.100;SOR=2.303	GT:AD:DP:GQ:PL	0/1:18,6:24:99:186,0,659
NOT_SCAFFOLDED_NGS_utg24951|quiver|pilon	8124	.	C	T	404.77	PASS	AC=1;AF=0.500;AN=2;BaseQRankSum=0.154;ClippingRankSum=-0.308;DP=28;FS=0.000;MLEAC=1;MLEAF=0.500;MQ=50.58;MQRankSum=0.256;QD=14.46;ReadPosRankSum=1.436;SOR=0.693	GT:AD:DP:GQ:PL	0/1:13,13:26:99:433,0,445
NOT_SCAFFOLDED_NGS_utg24951|quiver|pilon	8142	.	C	A	136.77	PASS	AC=1;AF=0.500;AN=2;BaseQRankSum=1.050;ClippingRankSum=-1.750;DP=33;FS=0.000;MLEAC=1;MLEAF=0.500;MQ=51.46;MQRankSum=-2.988;QD=4.14;ReadPosRankSum=1.265;SOR=0.648	GT:AD:DP:GQ:PL	0/1:23,6:29:99:165,0,858
NOT_SCAFFOLDED_NGS_utg24951|quiver|pilon	8155	.	C	A	125.77	PASS	AC=1;AF=0.500;AN=2;BaseQRankSum=-1.175;ClippingRankSum=-0.763;DP=39;FS=0.000;MLEAC=1;MLEAF=0.500;MQ=52.75;MQRankSum=2.784;QD=3.22;ReadPosRankSum=0.969;SOR=0.569	GT:AD:DP:GQ:PL	0/1:28,7:35:99:154,0,1044
NOT_SCAFFOLDED_NGS_utg24951|quiver|pilon	8161	.	G	T	286.77	PASS	AC=1;AF=0.500;AN=2;BaseQRankSum=0.529;ClippingRankSum=-0.764;DP=37;FS=4.014;MLEAC=1;MLEAF=0.500;MQ=53.85;MQRankSum=1.900;QD=7.75;ReadPosRankSum=1.782;SOR=1.565	GT:AD:DP:GQ:PL	0/1:23,10:33:99:315,0,818
NOT_SCAFFOLDED_NGS_utg24951|quiver|pilon	8280	.	A	AT	909.73	PASS	AC=1;AF=0.500;AN=2;BaseQRankSum=-0.831;ClippingRankSum=0.291;DP=50;FS=13.500;MLEAC=1;MLEAF=0.500;MQ=44.35;MQRankSum=0.831;QD=18.19;ReadPosRankSum=0.395;SOR=0.788	GT:AD:DP:GQ:PL	0/1:21,27:48:99:947,0,762
NOT_SCAFFOLDED_NGS_utg24951|quiver|pilon	8282	.	G	GA	507.73	PASS	AC=1;AF=0.500;AN=2;BaseQRankSum=0.199;ClippingRankSum=0.176;DP=48;FS=6.548;MLEAC=1;MLEAF=0.500;MQ=44.07;MQRankSum=-2.587;QD=10.58;ReadPosRankSum=0.691;SOR=1.259	GT:AD:DP:GQ:PL	0/1:28,17:45:99:545,0,1104
NOT_SCAFFOLDED_NGS_utg24951|quiver|pilon	8358	.	A	C	366.77	PASS	AC=1;AF=0.500;AN=2;BaseQRankSum=3.363;ClippingRankSum=0.713;DP=49;FS=2.838;MLEAC=1;MLEAF=0.500;MQ=51.90;MQRankSum=-4.993;QD=7.49;ReadPosRankSum=0.713;SOR=1.118	GT:AD:DP:GQ:PL	0/1:36,13:49:99:395,0,1134
NOT_SCAFFOLDED_NGS_utg24951|quiver|pilon	8401	.	G	T	497.77	PASS	AC=1;AF=0.500;AN=2;BaseQRankSum=-0.475;ClippingRankSum=0.439;DP=55;FS=1.167;MLEAC=1;MLEAF=0.500;MQ=49.70;MQRankSum=2.287;QD=9.05;ReadPosRankSum=-0.996;SOR=0.446	GT:AD:DP:GQ:PL	0/1:37,18:55:99:526,0,1355
NOT_SCAFFOLDED_NGS_utg24951|quiver|pilon	8429	.	G	A	381.77	PASS	AC=1;AF=0.500;AN=2;BaseQRankSum=1.873;ClippingRankSum=0.599;DP=57;FS=1.336;MLEAC=1;MLEAF=0.500;MQ=47.71;MQRankSum=2.083;QD=6.70;ReadPosRankSum=2.729;SOR=0.358	GT:AD:DP:GQ:PL	0/1:44,13:57:99:410,0,1804
NOT_SCAFFOLDED_NGS_utg24951|quiver|pilon	8444	.	C	G	879.77	PASS	AC=1;AF=0.500;AN=2;BaseQRankSum=0.664;ClippingRankSum=-1.626;DP=61;FS=35.201;MLEAC=1;MLEAF=0.500;MQ=49.39;MQRankSum=-5.389;QD=14.42;ReadPosRankSum=1.130;SOR=4.253	GT:AD:DP:GQ:PL	0/1:35,26:61:99:908,0,1181
NOT_SCAFFOLDED_NGS_utg24951|quiver|pilon	8502	.	G	T	817.77	PASS	AC=1;AF=0.500;AN=2;BaseQRankSum=0.912;ClippingRankSum=1.099;DP=107;FS=4.079;MLEAC=1;MLEAF=0.500;MQ=56.11;MQRankSum=-0.316;QD=7.64;ReadPosRankSum=1.966;SOR=1.127	GT:AD:DP:GQ:PL	0/1:77,30:107:99:846,0,2626
NOT_SCAFFOLDED_NGS_utg24951|quiver|pilon	8546	.	C	G	638.77	PASS	AC=1;AF=0.500;AN=2;BaseQRankSum=0.694;ClippingRankSum=-1.054;DP=112;FS=1.810;MLEAC=1;MLEAF=0.500;MQ=58.26;MQRankSum=1.299;QD=5.70;ReadPosRankSum=-0.068;SOR=0.870	GT:AD:DP:GQ:PL	0/1:85,27:112:99:667,0,2962
NOT_SCAFFOLDED_NGS_utg24951|quiver|pilon	8554	.	G	T	859.77	PASS	AC=1;AF=0.500;AN=2;BaseQRankSum=2.848;ClippingRankSum=-0.805;DP=105;FS=1.757;MLEAC=1;MLEAF=0.500;MQ=58.11;MQRankSum=0.039;QD=8.19;ReadPosRankSum=-0.429;SOR=0.944	GT:AD:DP:GQ:PL	0/1:75,30:105:99:888,0,2636
NOT_SCAFFOLDED_NGS_utg24951|quiver|pilon	8605	.	G	A	724.77	PASS	AC=1;AF=0.500;AN=2;BaseQRankSum=0.625;ClippingRankSum=-0.796;DP=82;FS=4.793;MLEAC=1;MLEAF=0.500;MQ=53.69;MQRankSum=-2.276;QD=8.84;ReadPosRankSum=0.534;SOR=1.347	GT:AD:DP:GQ:PL	0/1:57,25:82:99:753,0,2049
NOT_SCAFFOLDED_NGS_utg24951|quiver|pilon	8672	.	T	G	368.77	PASS	AC=1;AF=0.500;AN=2;BaseQRankSum=0.357;ClippingRankSum=0.357;DP=50;FS=3.049;MLEAC=1;MLEAF=0.500;MQ=42.92;MQRankSum=-1.286;QD=7.38;ReadPosRankSum=1.048;SOR=0.303	GT:AD:DP:GQ:PL	0/1:36,14:50:99:397,0,1261
NOT_SCAFFOLDED_NGS_utg24951|quiver|pilon	8847	.	A	C	107.77	PASS	AC=1;AF=0.500;AN=2;BaseQRankSum=1.036;ClippingRankSum=-0.084;DP=28;FS=16.251;MLEAC=1;MLEAF=0.500;MQ=41.38;MQRankSum=-2.548;QD=3.85;ReadPosRankSum=0.756;SOR=3.906	GT:AD:DP:GQ:PL	0/1:22,6:28:99:136,0,786
NOT_SCAFFOLDED_NGS_utg24951|quiver|pilon	8862	.	C	T	45.77	LowQual;SnpCluster	AC=1;AF=0.500;AN=2;BaseQRankSum=0.512;ClippingRankSum=-0.034;DP=27;FS=10.098;MLEAC=1;MLEAF=0.500;MQ=41.43;MQRankSum=-1.604;QD=1.70;ReadPosRankSum=-1.194;SOR=3.243	GT:AD:DP:GQ:PL	0/1:23,4:27:74:74,0,937
NOT_SCAFFOLDED_NGS_utg24951|quiver|pilon	8867	.	T	C	252.77	SnpCluster	AC=1;AF=0.500;AN=2;BaseQRankSum=0.401;ClippingRankSum=-0.731;DP=29;FS=12.995;MLEAC=1;MLEAF=0.500;MQ=41.33;MQRankSum=2.616;QD=8.72;ReadPosRankSum=2.805;SOR=2.007	GT:AD:DP:GQ:PL	0/1:20,9:29:99:281,0,620
NOT_SCAFFOLDED_NGS_utg24951|quiver|pilon	8871	.	G	A	731.77	SnpCluster	AC=1;AF=0.500;AN=2;BaseQRankSum=-0.868;ClippingRankSum=-0.700;DP=28;FS=17.975;MLEAC=1;MLEAF=0.500;MQ=41.38;MQRankSum=2.268;QD=26.13;ReadPosRankSum=1.204;SOR=1.029	GT:AD:DP:GQ:PL	0/1:6,22:28:99:760,0,173
NOT_SCAFFOLDED_NGS_utg24951|quiver|pilon	8935	.	C	T	336.77	PASS	AC=1;AF=0.500;AN=2;BaseQRankSum=-2.738;ClippingRankSum=0.246;DP=38;FS=1.378;MLEAC=1;MLEAF=0.500;MQ=44.41;MQRankSum=0.400;QD=8.86;ReadPosRankSum=-0.215;SOR=0.373	GT:AD:DP:GQ:PL	0/1:25,13:38:99:365,0,944
NOT_SCAFFOLDED_NGS_utg24951|quiver|pilon	8942	.	T	A	86.77	PASS	AC=1;AF=0.500;AN=2;BaseQRankSum=0.701;ClippingRankSum=-0.284;DP=40;FS=1.754;MLEAC=1;MLEAF=0.500;MQ=46.02;MQRankSum=-0.663;QD=2.17;ReadPosRankSum=2.026;SOR=0.340	GT:AD:DP:GQ:PL	0/1:34,6:40:99:115,0,1304
NOT_SCAFFOLDED_NGS_utg24951|quiver|pilon	8954	.	C	G	114.77	PASS	AC=1;AF=0.500;AN=2;BaseQRankSum=0.289;ClippingRankSum=-0.642;DP=44;FS=3.957;MLEAC=1;MLEAF=0.500;MQ=46.54;MQRankSum=-0.963;QD=2.61;ReadPosRankSum=2.599;SOR=0.629	GT:AD:DP:GQ:PL	0/1:37,7:44:99:143,0,1300
NOT_SCAFFOLDED_NGS_utg24951|quiver|pilon	8996	.	C	G	109.77	PASS	AC=1;AF=0.500;AN=2;BaseQRankSum=0.999;ClippingRankSum=0.068;DP=54;FS=1.642;MLEAC=1;MLEAF=0.500;MQ=53.23;MQRankSum=-2.696;QD=2.03;ReadPosRankSum=-0.041;SOR=1.214	GT:AD:DP:GQ:PL	0/1:44,7:51:99:138,0,1473
NOT_SCAFFOLDED_NGS_utg24951|quiver|pilon	9153	.	A	T	388.77	SnpCluster	AC=1;AF=0.500;AN=2;BaseQRankSum=0.415;ClippingRankSum=0.530;DP=41;FS=3.075;MLEAC=1;MLEAF=0.500;MQ=46.40;MQRankSum=-0.989;QD=9.48;ReadPosRankSum=2.564;SOR=0.833	GT:AD:DP:GQ:PL	0/1:29,12:41:99:417,0,1182
NOT_SCAFFOLDED_NGS_utg24951|quiver|pilon	9157	.	G	C	382.77	SnpCluster	AC=1;AF=0.500;AN=2;BaseQRankSum=0.826;ClippingRankSum=0.041;DP=43;FS=3.035;MLEAC=1;MLEAF=0.500;MQ=47.12;MQRankSum=-2.180;QD=8.90;ReadPosRankSum=2.721;SOR=0.842	GT:AD:DP:GQ:PL	0/1:31,12:43:99:411,0,1263
NOT_SCAFFOLDED_NGS_utg24951|quiver|pilon	9160	.	C	T	541.77	SnpCluster	AC=1;AF=0.500;AN=2;BaseQRankSum=-0.101;ClippingRankSum=-1.407;DP=46;FS=1.169;MLEAC=1;MLEAF=0.500;MQ=47.60;MQRankSum=0.889;QD=11.78;ReadPosRankSum=-1.249;SOR=0.460	GT:AD:DP:GQ:PL	0/1:28,18:46:99:570,0,1070
NOT_SCAFFOLDED_NGS_utg24951|quiver|pilon	9203	.	A	AT	152.73	PASS	AC=1;AF=0.500;AN=2;BaseQRankSum=-0.999;ClippingRankSum=-0.146;DP=46;FS=3.765;MLEAC=1;MLEAF=0.500;MQ=54.82;MQRankSum=-0.599;QD=3.32;ReadPosRankSum=-0.040;SOR=1.432	GT:AD:DP:GQ:PL	0/1:36,10:46:99:190,0,1176
NOT_SCAFFOLDED_NGS_utg24951|quiver|pilon	9209	.	T	G	288.77	PASS	AC=1;AF=0.500;AN=2;BaseQRankSum=0.594;ClippingRankSum=0.092;DP=45;FS=0.000;MLEAC=1;MLEAF=0.500;MQ=55.10;MQRankSum=1.571;QD=6.42;ReadPosRankSum=0.700;SOR=0.804	GT:AD:DP:GQ:PL	0/1:34,11:45:99:317,0,1282
NOT_SCAFFOLDED_NGS_utg24951|quiver|pilon	9250	.	G	A	362.77	PASS	AC=1;AF=0.500;AN=2;BaseQRankSum=-0.198;ClippingRankSum=0.221;DP=47;FS=4.670;MLEAC=1;MLEAF=0.500;MQ=60.00;MQRankSum=0.523;QD=7.72;ReadPosRankSum=1.128;SOR=1.249	GT:AD:DP:GQ:PL	0/1:33,14:47:99:391,0,1109
NOT_SCAFFOLDED_NGS_utg24951|quiver|pilon	9290	.	T	G	322.77	PASS	AC=1;AF=0.500;AN=2;BaseQRankSum=-1.440;ClippingRankSum=-0.563;DP=45;FS=5.164;MLEAC=1;MLEAF=0.500;MQ=60.00;MQRankSum=0.163;QD=7.17;ReadPosRankSum=-1.465;SOR=0.204	GT:AD:DP:GQ:PL	0/1:32,13:45:99:351,0,1083
NOT_SCAFFOLDED_NGS_utg24951|quiver|pilon	9320	.	G	A	207.77	SnpCluster	AC=1;AF=0.500;AN=2;BaseQRankSum=-1.183;ClippingRankSum=0.583;DP=40;FS=1.616;MLEAC=1;MLEAF=0.500;MQ=57.66;MQRankSum=0.817;QD=5.19;ReadPosRankSum=-0.183;SOR=1.270	GT:AD:DP:GQ:PL	0/1:30,9:39:99:236,0,1298
NOT_SCAFFOLDED_NGS_utg24951|quiver|pilon	9328	.	G	A	452.77	SnpCluster	AC=1;AF=0.500;AN=2;BaseQRankSum=1.032;ClippingRankSum=-0.497;DP=44;FS=0.000;MLEAC=1;MLEAF=0.500;MQ=57.12;MQRankSum=1.949;QD=10.29;ReadPosRankSum=0.879;SOR=0.785	GT:AD:DP:GQ:PL	0/1:28,15:43:99:481,0,1112
NOT_SCAFFOLDED_NGS_utg24951|quiver|pilon	9329	.	T	C	328.77	SnpCluster	AC=1;AF=0.500;AN=2;BaseQRankSum=0.097;ClippingRankSum=0.125;DP=43;FS=0.000;MLEAC=1;MLEAF=0.500;MQ=57.05;MQRankSum=-1.100;QD=7.65;ReadPosRankSum=0.626;SOR=0.730	GT:AD:DP:GQ:PL	0/1:30,12:42:99:357,0,1204
NOT_SCAFFOLDED_NGS_utg24951|quiver|pilon	9348	.	C	T	396.77	PASS	AC=1;AF=0.500;AN=2;BaseQRankSum=0.852;ClippingRankSum=0.232;DP=50;FS=0.000;MLEAC=1;MLEAF=0.500;MQ=56.66;MQRankSum=-0.077;QD=7.94;ReadPosRankSum=0.631;SOR=0.544	GT:AD:DP:GQ:PL	0/1:35,14:49:99:425,0,1325
NOT_SCAFFOLDED_NGS_utg24951|quiver|pilon	9367	.	C	G	230.77	PASS	AC=1;AF=0.500;AN=2;BaseQRankSum=0.151;ClippingRankSum=1.219;DP=53;FS=3.114;MLEAC=1;MLEAF=0.500;MQ=56.85;MQRankSum=1.474;QD=4.35;ReadPosRankSum=0.197;SOR=1.329	GT:AD:DP:GQ:PL	0/1:42,10:52:99:259,0,1671
NOT_SCAFFOLDED_NGS_utg24951|quiver|pilon	9392	.	T	G	435.77	PASS	AC=1;AF=0.500;AN=2;BaseQRankSum=-0.917;ClippingRankSum=0.880;DP=55;FS=16.589;MLEAC=1;MLEAF=0.500;MQ=57.18;MQRankSum=-0.899;QD=7.92;ReadPosRankSum=-0.176;SOR=0.496	GT:AD:DP:GQ:PL	0/1:39,16:55:99:464,0,1524
NOT_SCAFFOLDED_NGS_utg24951|quiver|pilon	9397	.	C	A	244.77	PASS	AC=1;AF=0.500;AN=2;BaseQRankSum=1.498;ClippingRankSum=-0.081;DP=52;FS=13.385;MLEAC=1;MLEAF=0.500;MQ=57.11;MQRankSum=2.450;QD=4.71;ReadPosRankSum=1.103;SOR=3.508	GT:AD:DP:GQ:PL	0/1:42,10:52:99:273,0,1669
NOT_SCAFFOLDED_NGS_utg24951|quiver|pilon	9410	.	C	T	807.77	PASS	AC=1;AF=0.500;AN=2;BaseQRankSum=2.226;ClippingRankSum=-0.370;DP=56;FS=5.930;MLEAC=1;MLEAF=0.500;MQ=58.34;MQRankSum=-0.846;QD=14.42;ReadPosRankSum=0.173;SOR=0.235	GT:AD:DP:GQ:PL	0/1:30,26:56:99:836,0,959
NOT_SCAFFOLDED_NGS_utg24951|quiver|pilon	9428	.	A	C	287.77	PASS	AC=1;AF=0.500;AN=2;BaseQRankSum=3.334;ClippingRankSum=-0.009;DP=63;FS=2.746;MLEAC=1;MLEAF=0.500;MQ=58.18;MQRankSum=-0.166;QD=4.57;ReadPosRankSum=0.901;SOR=1.169	GT:AD:DP:GQ:PL	0/1:51,12:63:99:316,0,1608
NOT_SCAFFOLDED_NGS_utg24951|quiver|pilon	9522	.	G	A	175.77	PASS	AC=1;AF=0.500;AN=2;BaseQRankSum=0.070;ClippingRankSum=-1.648;DP=54;FS=3.367;MLEAC=1;MLEAF=0.500;MQ=51.01;MQRankSum=-0.859;QD=3.25;ReadPosRankSum=0.000;SOR=0.602	GT:AD:DP:GQ:PL	0/1:45,9:54:99:204,0,1567
NOT_SCAFFOLDED_NGS_utg24951|quiver|pilon	9545	.	A	C	237.77	PASS	AC=1;AF=0.500;AN=2;BaseQRankSum=-0.185;ClippingRankSum=0.653;DP=61;FS=5.133;MLEAC=1;MLEAF=0.500;MQ=55.31;MQRankSum=-0.575;QD=3.90;ReadPosRankSum=0.419;SOR=1.595	GT:AD:DP:GQ:PL	0/1:51,10:61:99:266,0,2076
NOT_SCAFFOLDED_NGS_utg24951|quiver|pilon	9546	.	C	T	237.77	PASS	AC=1;AF=0.500;AN=2;BaseQRankSum=0.625;ClippingRankSum=-0.089;DP=60;FS=5.197;MLEAC=1;MLEAF=0.500;MQ=55.53;MQRankSum=-0.526;QD=3.96;ReadPosRankSum=0.347;SOR=1.580	GT:AD:DP:GQ:PL	0/1:50,10:60:99:266,0,2076
NOT_SCAFFOLDED_NGS_utg24951|quiver|pilon	9637	.	CCTGA	C	771.73	PASS	AC=1;AF=0.500;AN=2;BaseQRankSum=0.327;ClippingRankSum=-0.500;DP=76;FS=8.891;MLEAC=1;MLEAF=0.500;MQ=54.27;MQRankSum=0.523;QD=10.15;ReadPosRankSum=-1.163;SOR=0.353	GT:AD:DP:GQ:PL	0/1:52,23:75:99:809,0,2091
NOT_SCAFFOLDED_NGS_utg24951|quiver|pilon	9694	.	A	G	1314.77	PASS	AC=1;AF=0.500;AN=2;BaseQRankSum=2.489;ClippingRankSum=0.255;DP=86;FS=0.817;MLEAC=1;MLEAF=0.500;MQ=49.74;MQRankSum=1.390;QD=15.29;ReadPosRankSum=-0.654;SOR=0.549	GT:AD:DP:GQ:PL	0/1:46,40:86:99:1343,0,1418
NOT_SCAFFOLDED_NGS_utg24951|quiver|pilon	9721	.	C	T	712.77	PASS	AC=1;AF=0.500;AN=2;BaseQRankSum=1.543;ClippingRankSum=0.938;DP=83;FS=6.239;MLEAC=1;MLEAF=0.500;MQ=46.68;MQRankSum=1.246;QD=8.59;ReadPosRankSum=-1.295;SOR=1.024	GT:AD:DP:GQ:PL	0/1:58,25:83:99:741,0,2076
NOT_SCAFFOLDED_NGS_utg24951|quiver|pilon	9725	.	T	A	328.77	PASS	AC=1;AF=0.500;AN=2;BaseQRankSum=-0.152;ClippingRankSum=-0.412;DP=86;FS=2.282;MLEAC=1;MLEAF=0.500;MQ=47.18;MQRankSum=-1.952;QD=3.82;ReadPosRankSum=0.310;SOR=1.042	GT:AD:DP:GQ:PL	0/1:69,17:86:99:357,0,2529
NOT_SCAFFOLDED_NGS_utg24951|quiver|pilon	9811	.	A	C	312.77	PASS	AC=1;AF=0.500;AN=2;BaseQRankSum=1.499;ClippingRankSum=-0.344;DP=51;FS=23.524;MLEAC=1;MLEAF=0.500;MQ=55.17;MQRankSum=-5.207;QD=6.13;ReadPosRankSum=1.388;SOR=4.649	GT:AD:DP:GQ:PL	0/1:39,12:51:99:341,0,1447
NOT_SCAFFOLDED_NGS_utg24951|quiver|pilon	9828	.	G	T	433.77	PASS	AC=1;AF=0.500;AN=2;BaseQRankSum=1.323;ClippingRankSum=0.794;DP=44;FS=10.229;MLEAC=1;MLEAF=0.500;MQ=55.42;MQRankSum=2.406;QD=9.86;ReadPosRankSum=0.466;SOR=0.105	GT:AD:DP:GQ:PL	0/1:30,14:44:99:462,0,1123
NOT_SCAFFOLDED_NGS_utg24951|quiver|pilon	10069	.	A	AT	470.73	PASS	AC=1;AF=0.500;AN=2;BaseQRankSum=-1.002;ClippingRankSum=0.748;DP=98;FS=0.000;MLEAC=1;MLEAF=0.500;MQ=52.74;MQRankSum=2.244;QD=4.80;ReadPosRankSum=-1.137;SOR=0.753	GT:AD:DP:GQ:PL	0/1:68,26:94:99:508,0,2286
NOT_SCAFFOLDED_NGS_utg24951|quiver|pilon	10072	.	T	TC	800.79	PASS	AC=1;AF=0.500;AN=2;BaseQRankSum=0.360;ClippingRankSum=-0.184;DP=97;FS=2.349;MLEAC=1;MLEAF=0.500;MQ=52.85;MQRankSum=0.505;QD=8.26;ReadPosRankSum=2.187;SOR=1.179	GT:AD:DP:GQ:PL	0/1:29,31:60:99:838,0,767
NOT_SCAFFOLDED_NGS_utg24951|quiver|pilon	10114	.	G	A	336.77	PASS	AC=1;AF=0.500;AN=2;BaseQRankSum=-2.033;ClippingRankSum=-0.512;DP=94;FS=5.590;MLEAC=1;MLEAF=0.500;MQ=56.12;MQRankSum=-2.898;QD=3.58;ReadPosRankSum=0.890;SOR=0.460	GT:AD:DP:GQ:PL	0/1:76,17:93:99:365,0,2946
NOT_SCAFFOLDED_NGS_utg24951|quiver|pilon	10119	.	C	A	790.77	PASS	AC=1;AF=0.500;AN=2;BaseQRankSum=-1.234;ClippingRankSum=-0.944;DP=92;FS=0.894;MLEAC=1;MLEAF=0.500;MQ=56.64;MQRankSum=0.558;QD=8.60;ReadPosRankSum=2.104;SOR=0.539	GT:AD:DP:GQ:PL	0/1:65,26:91:99:819,0,2456
NOT_SCAFFOLDED_NGS_utg24951|quiver|pilon	10203	.	G	A	422.77	PASS	AC=1;AF=0.500;AN=2;BaseQRankSum=0.619;ClippingRankSum=-0.244;DP=81;FS=0.000;MLEAC=1;MLEAF=0.500;MQ=56.67;MQRankSum=-0.790;QD=5.22;ReadPosRankSum=0.176;SOR=0.807	GT:AD:DP:GQ:PL	0/1:63,18:81:99:451,0,2429
NOT_SCAFFOLDED_NGS_utg24951|quiver|pilon	10204	.	T	A	620.77	PASS	AC=1;AF=0.500;AN=2;BaseQRankSum=-0.074;ClippingRankSum=-0.946;DP=84;FS=0.000;MLEAC=1;MLEAF=0.500;MQ=56.16;MQRankSum=1.857;QD=7.39;ReadPosRankSum=0.708;SOR=0.787	GT:AD:DP:GQ:PL	0/1:60,24:84:99:649,0,2215
NOT_SCAFFOLDED_NGS_utg24951|quiver|pilon	10215	.	G	A	254.77	PASS	AC=1;AF=0.500;AN=2;BaseQRankSum=0.334;ClippingRankSum=-0.507;DP=84;FS=11.426;MLEAC=1;MLEAF=0.500;MQ=54.87;MQRankSum=1.175;QD=3.03;ReadPosRankSum=0.903;SOR=2.130	GT:AD:DP:GQ:PL	0/1:71,13:84:99:283,0,2762
NOT_SCAFFOLDED_NGS_utg24951|quiver|pilon	10308	.	C	T	197.77	PASS	AC=1;AF=0.500;AN=2;BaseQRankSum=-0.083;ClippingRankSum=1.803;DP=64;FS=7.691;MLEAC=1;MLEAF=0.500;MQ=43.02;MQRankSum=-0.971;QD=3.09;ReadPosRankSum=-0.361;SOR=0.819	GT:AD:DP:GQ:PL	0/1:54,10:64:99:226,0,2149
NOT_SCAFFOLDED_NGS_utg24951|quiver|pilon	10313	.	T	A	627.77	PASS	AC=1;AF=0.500;AN=2;BaseQRankSum=1.644;ClippingRankSum=-0.138;DP=64;FS=7.726;MLEAC=1;MLEAF=0.500;MQ=43.02;MQRankSum=0.442;QD=9.81;ReadPosRankSum=0.471;SOR=1.795	GT:AD:DP:GQ:PL	0/1:44,20:64:99:656,0,1680
NOT_SCAFFOLDED_NGS_utg24951|quiver|pilon	10323	.	G	T	580.77	PASS	AC=1;AF=0.500;AN=2;BaseQRankSum=0.072;ClippingRankSum=-0.985;DP=59;FS=2.383;MLEAC=1;MLEAF=0.500;MQ=43.26;MQRankSum=-1.065;QD=9.84;ReadPosRankSum=1.385;SOR=0.392	GT:AD:DP:GQ:PL	0/1:39,20:59:99:609,0,1618
NOT_SCAFFOLDED_NGS_utg24951|quiver|pilon	10342	.	C	T	140.77	PASS	AC=1;AF=0.500;AN=2;BaseQRankSum=0.077;ClippingRankSum=-0.412;DP=54;FS=3.947;MLEAC=1;MLEAF=0.500;MQ=42.58;MQRankSum=-1.545;QD=2.61;ReadPosRankSum=0.180;SOR=0.612	GT:AD:DP:GQ:PL	0/1:47,7:54:99:169,0,1947
NOT_SCAFFOLDED_NGS_utg24951|quiver|pilon	10346	.	G	A	146.77	PASS	AC=1;AF=0.500;AN=2;BaseQRankSum=0.479;ClippingRankSum=-0.919;DP=51;FS=8.953;MLEAC=1;MLEAF=0.500;MQ=42.61;MQRankSum=-0.660;QD=2.88;ReadPosRankSum=-0.142;SOR=2.419	GT:AD:DP:GQ:PL	0/1:43,8:51:99:175,0,1838
NOT_SCAFFOLDED_NGS_utg24951|quiver|pilon	10392	.	GAGGAACCGAC	G	457.73	PASS	AC=1;AF=0.500;AN=2;BaseQRankSum=-0.478;ClippingRankSum=-1.606;DP=53;FS=1.232;MLEAC=1;MLEAF=0.500;MQ=44.32;MQRankSum=0.527;QD=8.64;ReadPosRankSum=3.762;SOR=0.920	GT:AD:DP:GQ:PL	0/1:31,14:45:99:495,0,1233
NOT_SCAFFOLDED_NGS_utg24951|quiver|pilon	10423	.	G	A	200.77	PASS	AC=1;AF=0.500;AN=2;BaseQRankSum=1.693;ClippingRankSum=-0.218;DP=52;FS=1.498;MLEAC=1;MLEAF=0.500;MQ=47.84;MQRankSum=2.225;QD=3.86;ReadPosRankSum=3.283;SOR=0.363	GT:AD:DP:GQ:PL	0/1:43,9:52:99:229,0,1440
NOT_SCAFFOLDED_NGS_utg24951|quiver|pilon	10456	.	C	G	441.77	PASS	AC=1;AF=0.500;AN=2;BaseQRankSum=-2.426;ClippingRankSum=0.916;DP=68;FS=5.758;MLEAC=1;MLEAF=0.500;MQ=51.99;MQRankSum=-4.889;QD=6.50;ReadPosRankSum=0.189;SOR=1.529	GT:AD:DP:GQ:PL	0/1:47,18:65:99:470,0,1598
NOT_SCAFFOLDED_NGS_utg24951|quiver|pilon	10468	.	C	T	270.77	PASS	AC=1;AF=0.500;AN=2;BaseQRankSum=0.211;ClippingRankSum=-0.453;DP=74;FS=2.842;MLEAC=1;MLEAF=0.500;MQ=54.41;MQRankSum=-2.205;QD=3.66;ReadPosRankSum=-0.038;SOR=1.301	GT:AD:DP:GQ:PL	0/1:57,13:70:99:299,0,2053
NOT_SCAFFOLDED_NGS_utg24951|quiver|pilon	10536	.	TG	T	213.73	PASS	AC=1;AF=0.500;AN=2;BaseQRankSum=1.271;ClippingRankSum=-0.643;DP=89;FS=1.257;MLEAC=1;MLEAF=0.500;MQ=55.82;MQRankSum=0.321;QD=2.40;ReadPosRankSum=0.942;SOR=0.749	GT:AD:DP:GQ:PL	0/1:69,11:80:99:251,0,2890
NOT_SCAFFOLDED_NGS_utg24951|quiver|pilon	10540	.	A	ATT	204.73	PASS	AC=1;AF=0.500;AN=2;BaseQRankSum=0.972;ClippingRankSum=0.131;DP=87;FS=2.697;MLEAC=1;MLEAF=0.500;MQ=56.48;MQRankSum=1.441;QD=2.35;ReadPosRankSum=0.738;SOR=0.694	GT:AD:DP:GQ:PL	0/1:70,11:81:99:242,0,3013
NOT_SCAFFOLDED_NGS_utg24951|quiver|pilon	10559	.	T	A	615.77	SnpCluster	AC=1;AF=0.500;AN=2;BaseQRankSum=-1.437;ClippingRankSum=1.095;DP=79;FS=0.000;MLEAC=1;MLEAF=0.500;MQ=54.20;MQRankSum=2.587;QD=7.79;ReadPosRankSum=-0.276;SOR=0.809	GT:AD:DP:GQ:PL	0/1:51,25:76:99:644,0,2044
NOT_SCAFFOLDED_NGS_utg24951|quiver|pilon	10563	.	A	C	80.77	LowQD;SnpCluster	AC=1;AF=0.500;AN=2;BaseQRankSum=-0.196;ClippingRankSum=0.240;DP=82;FS=5.218;MLEAC=1;MLEAF=0.500;MQ=54.16;MQRankSum=-0.633;QD=0.98;ReadPosRankSum=1.244;SOR=1.816	GT:AD:DP:GQ:PL	0/1:70,10:80:99:109,0,2890
NOT_SCAFFOLDED_NGS_utg24951|quiver|pilon	10569	.	C	T	296.77	SnpCluster	AC=1;AF=0.500;AN=2;BaseQRankSum=-0.032;ClippingRankSum=-0.499;DP=85;FS=28.947;MLEAC=1;MLEAF=0.500;MQ=53.68;MQRankSum=-4.707;QD=3.49;ReadPosRankSum=-0.486;SOR=2.616	GT:AD:DP:GQ:PL	0/1:71,12:83:99:325,0,2853
NOT_SCAFFOLDED_NGS_utg24951|quiver|pilon	10591	.	A	C	325.77	PASS	AC=1;AF=0.500;AN=2;BaseQRankSum=0.043;ClippingRankSum=0.164;DP=83;FS=10.929;MLEAC=1;MLEAF=0.500;MQ=51.48;MQRankSum=-4.652;QD=3.92;ReadPosRankSum=-1.575;SOR=1.149	GT:AD:DP:GQ:PL	0/1:69,14:83:99:354,0,2511
NOT_SCAFFOLDED_NGS_utg24951|quiver|pilon	10609	.	C	T	251.77	PASS	AC=1;AF=0.500;AN=2;BaseQRankSum=2.115;ClippingRankSum=1.360;DP=76;FS=0.000;MLEAC=1;MLEAF=0.500;MQ=51.13;MQRankSum=-1.303;QD=3.31;ReadPosRankSum=-0.605;SOR=0.738	GT:AD:DP:GQ:PL	0/1:64,12:76:99:280,0,2355
NOT_SCAFFOLDED_NGS_utg24951|quiver|pilon	10611	.	G	T	304.77	PASS	AC=1;AF=0.500;AN=2;BaseQRankSum=1.056;ClippingRankSum=0.748;DP=73;FS=1.239;MLEAC=1;MLEAF=0.500;MQ=51.48;MQRankSum=-3.878;QD=4.17;ReadPosRankSum=2.321;SOR=0.493	GT:AD:DP:GQ:PL	0/1:62,11:73:99:333,0,2297
NOT_SCAFFOLDED_NGS_utg24951|quiver|pilon	10666	.	A	G	196.77	PASS	AC=1;AF=0.500;AN=2;BaseQRankSum=1.575;ClippingRankSum=-0.504;DP=62;FS=1.325;MLEAC=1;MLEAF=0.500;MQ=54.06;MQRankSum=-3.036;QD=3.17;ReadPosRankSum=0.937;SOR=0.982	GT:AD:DP:GQ:PL	0/1:48,10:58:99:225,0,1634
NOT_SCAFFOLDED_NGS_utg24951|quiver|pilon	10688	.	A	G	247.77	PASS	AC=1;AF=0.500;AN=2;BaseQRankSum=0.137;ClippingRankSum=0.263;DP=59;FS=2.991;MLEAC=1;MLEAF=0.500;MQ=55.41;MQRankSum=-2.725;QD=4.20;ReadPosRankSum=0.516;SOR=1.255	GT:AD:DP:GQ:PL	0/1:44,11:55:99:276,0,1495
NOT_SCAFFOLDED_NGS_utg24951|quiver|pilon	10697	.	T	A	175.77	PASS	AC=1;AF=0.500;AN=2;BaseQRankSum=-1.031;ClippingRankSum=1.408;DP=62;FS=2.954;MLEAC=1;MLEAF=0.500;MQ=55.84;MQRankSum=-2.638;QD=2.83;ReadPosRankSum=0.555;SOR=1.226	GT:AD:DP:GQ:PL	0/1:47,11:58:99:204,0,1927
NOT_SCAFFOLDED_NGS_utg24951|quiver|pilon	10799	.	G	A	470.77	PASS	AC=1;AF=0.500;AN=2;BaseQRankSum=-0.041;ClippingRankSum=0.069;DP=45;FS=9.774;MLEAC=1;MLEAF=0.500;MQ=58.78;MQRankSum=-1.339;QD=10.46;ReadPosRankSum=0.373;SOR=1.479	GT:AD:DP:GQ:PL	0/1:24,16:40:99:499,0,834
NOT_SCAFFOLDED_NGS_utg24951|quiver|pilon	10908	.	C	CCCA	219.73	PASS	AC=1;AF=0.500;AN=2;BaseQRankSum=-1.562;ClippingRankSum=0.323;DP=59;FS=0.000;MLEAC=1;MLEAF=0.500;MQ=59.64;MQRankSum=-0.039;QD=3.72;ReadPosRankSum=-0.090;SOR=0.510	GT:AD:DP:GQ:PL	0/1:40,9:49:99:257,0,1653
NOT_SCAFFOLDED_NGS_utg24951|quiver|pilon	10912	.	T	G	575.77	PASS	AC=1;AF=0.500;AN=2;BaseQRankSum=-0.536;ClippingRankSum=0.964;DP=56;FS=0.000;MLEAC=1;MLEAF=0.500;MQ=59.59;MQRankSum=-0.672;QD=10.28;ReadPosRankSum=-0.185;SOR=0.627	GT:AD:DP:GQ:PL	0/1:32,19:51:99:604,0,1169
NOT_SCAFFOLDED_NGS_utg24951|quiver|pilon	10964	.	T	A	1553.77	PASS	AC=1;AF=0.500;AN=2;BaseQRankSum=1.737;ClippingRankSum=-1.153;DP=89;FS=0.874;MLEAC=1;MLEAF=0.500;MQ=58.55;MQRankSum=-0.069;QD=17.46;ReadPosRankSum=1.079;SOR=0.576	GT:AD:DP:GQ:PL	0/1:30,46:76:99:1582,0,845
NOT_SCAFFOLDED_NGS_utg24951|quiver|pilon	11033	.	C	T	677.77	PASS	AC=1;AF=0.500;AN=2;BaseQRankSum=0.160;ClippingRankSum=1.593;DP=104;FS=4.497;MLEAC=1;MLEAF=0.500;MQ=59.11;MQRankSum=-0.233;QD=6.52;ReadPosRankSum=1.894;SOR=1.099	GT:AD:DP:GQ:PL	0/1:64,25:89:99:706,0,2179
NOT_SCAFFOLDED_NGS_utg24951|quiver|pilon	11084	.	G	A	404.77	PASS	AC=1;AF=0.500;AN=2;BaseQRankSum=-0.867;ClippingRankSum=0.209;DP=80;FS=3.835;MLEAC=1;MLEAF=0.500;MQ=58.57;MQRankSum=-1.221;QD=5.06;ReadPosRankSum=0.348;SOR=1.273	GT:AD:DP:GQ:PL	0/1:58,17:75:99:433,0,1980
NOT_SCAFFOLDED_NGS_utg24951|quiver|pilon	11184	.	T	A	55.77	LowQD	AC=1;AF=0.500;AN=2;BaseQRankSum=0.158;ClippingRankSum=-0.777;DP=101;FS=16.234;MLEAC=1;MLEAF=0.500;MQ=50.92;MQRankSum=-1.182;QD=0.55;ReadPosRankSum=0.923;SOR=2.461	GT:AD:DP:GQ:PL	0/1:87,11:98:84:84,0,2789
NOT_SCAFFOLDED_NGS_utg24951|quiver|pilon	11245	.	G	A	592.77	PASS	AC=1;AF=0.500;AN=2;BaseQRankSum=-0.771;ClippingRankSum=1.046;DP=68;FS=5.986;MLEAC=1;MLEAF=0.500;MQ=55.37;MQRankSum=-0.055;QD=8.72;ReadPosRankSum=-0.854;SOR=1.641	GT:AD:DP:GQ:PL	0/1:45,21:66:99:621,0,1652
NOT_SCAFFOLDED_NGS_utg24951|quiver|pilon	11264	.	C	G	627.77	PASS	AC=1;AF=0.500;AN=2;BaseQRankSum=-0.009;ClippingRankSum=-0.459;DP=56;FS=1.121;MLEAC=1;MLEAF=0.500;MQ=56.08;MQRankSum=-3.629;QD=11.21;ReadPosRankSum=-1.343;SOR=0.519	GT:AD:DP:GQ:PL	0/1:34,21:55:99:656,0,1269
NOT_SCAFFOLDED_NGS_utg24951|quiver|pilon	11280	.	C	A	352.77	PASS	AC=1;AF=0.500;AN=2;BaseQRankSum=0.420;ClippingRankSum=-0.311;DP=43;FS=3.154;MLEAC=1;MLEAF=0.500;MQ=55.94;MQRankSum=1.719;QD=8.20;ReadPosRankSum=0.961;SOR=1.480	GT:AD:DP:GQ:PL	0/1:31,12:43:99:381,0,1157
NOT_SCAFFOLDED_NGS_utg24951|quiver|pilon	11288	.	C	T	76.77	PASS	AC=1;AF=0.500;AN=2;BaseQRankSum=-0.420;ClippingRankSum=-1.021;DP=38;FS=4.169;MLEAC=1;MLEAF=0.500;MQ=56.46;MQRankSum=-2.902;QD=2.02;ReadPosRankSum=1.021;SOR=1.688	GT:AD:DP:GQ:PL	0/1:32,6:38:99:105,0,1296
NOT_SCAFFOLDED_NGS_utg24951|quiver|pilon	11309	.	C	A	202.77	PASS	AC=1;AF=0.500;AN=2;BaseQRankSum=1.084;ClippingRankSum=-0.285;DP=36;FS=0.000;MLEAC=1;MLEAF=0.500;MQ=57.80;MQRankSum=0.400;QD=5.63;ReadPosRankSum=0.323;SOR=0.460	GT:AD:DP:GQ:PL	0/1:28,8:36:99:231,0,1078
NOT_SCAFFOLDED_NGS_utg24951|quiver|pilon	11366	.	G	A	316.77	PASS	AC=1;AF=0.500;AN=2;BaseQRankSum=1.374;ClippingRankSum=-0.057;DP=50;FS=3.135;MLEAC=1;MLEAF=0.500;MQ=54.49;MQRankSum=0.284;QD=6.34;ReadPosRankSum=-0.011;SOR=0.283	GT:AD:DP:GQ:PL	0/1:38,12:50:99:345,0,1381
NOT_SCAFFOLDED_NGS_utg24951|quiver|pilon	11413	.	C	T	539.77	PASS	AC=1;AF=0.500;AN=2;BaseQRankSum=-0.201;ClippingRankSum=0.589;DP=65;FS=2.310;MLEAC=1;MLEAF=0.500;MQ=49.95;MQRankSum=-4.540;QD=8.30;ReadPosRankSum=-0.062;SOR=0.399	GT:AD:DP:GQ:PL	0/1:43,22:65:99:568,0,1378
NOT_SCAFFOLDED_NGS_utg24951|quiver|pilon	11436	.	A	G	603.77	PASS	AC=1;AF=0.500;AN=2;BaseQRankSum=1.544;ClippingRankSum=-0.769;DP=66;FS=0.000;MLEAC=1;MLEAF=0.500;MQ=50.05;MQRankSum=-4.822;QD=9.15;ReadPosRankSum=1.911;SOR=0.770	GT:AD:DP:GQ:PL	0/1:44,22:66:99:632,0,1364
NOT_SCAFFOLDED_NGS_utg24951|quiver|pilon	11446	.	TC	T	654.73	PASS	AC=1;AF=0.500;AN=2;BaseQRankSum=1.761;ClippingRankSum=-0.582;DP=72;FS=0.000;MLEAC=1;MLEAF=0.500;MQ=52.17;MQRankSum=-3.597;QD=9.09;ReadPosRankSum=2.010;SOR=0.653	GT:AD:DP:GQ:PL	0/1:47,20:67:99:692,0,1985
NOT_SCAFFOLDED_NGS_utg24951|quiver|pilon	11452	.	C	T	657.77	PASS	AC=1;AF=0.500;AN=2;BaseQRankSum=1.827;ClippingRankSum=-0.930;DP=70;FS=0.989;MLEAC=1;MLEAF=0.500;MQ=53.84;MQRankSum=-3.803;QD=9.40;ReadPosRankSum=2.711;SOR=0.551	GT:AD:DP:GQ:PL	0/1:50,20:70:99:686,0,2038
NOT_SCAFFOLDED_NGS_utg24951|quiver|pilon	11522	.	G	T	429.77	PASS	AC=1;AF=0.500;AN=2;BaseQRankSum=-1.018;ClippingRankSum=-1.264;DP=70;FS=3.762;MLEAC=1;MLEAF=0.500;MQ=54.80;MQRankSum=-0.950;QD=6.14;ReadPosRankSum=0.034;SOR=1.213	GT:AD:DP:GQ:PL	0/1:51,18:69:99:458,0,1857
NOT_SCAFFOLDED_NGS_utg24951|quiver|pilon	11556	.	A	T	281.77	PASS	AC=1;AF=0.500;AN=2;BaseQRankSum=0.030;ClippingRankSum=0.150;DP=57;FS=0.000;MLEAC=1;MLEAF=0.500;MQ=51.54;MQRankSum=-0.270;QD=4.94;ReadPosRankSum=-0.010;SOR=0.534	GT:AD:DP:GQ:PL	0/1:44,12:56:99:310,0,1616
NOT_SCAFFOLDED_NGS_utg24951|quiver|pilon	11604	.	G	T	167.77	PASS	AC=1;AF=0.500;AN=2;BaseQRankSum=0.127;ClippingRankSum=-0.633;DP=67;FS=0.000;MLEAC=1;MLEAF=0.500;MQ=49.64;MQRankSum=-0.088;QD=2.50;ReadPosRankSum=0.088;SOR=0.766	GT:AD:DP:GQ:PL	0/1:51,10:61:99:196,0,1786
NOT_SCAFFOLDED_NGS_utg24951|quiver|pilon	11612	.	C	T	373.77	PASS	AC=1;AF=0.500;AN=2;BaseQRankSum=1.094;ClippingRankSum=-0.666;DP=73;FS=2.538;MLEAC=1;MLEAF=0.500;MQ=50.66;MQRankSum=-2.159;QD=5.12;ReadPosRankSum=-1.065;SOR=0.578	GT:AD:DP:GQ:PL	0/1:53,15:68:99:402,0,1846
NOT_SCAFFOLDED_NGS_utg24951|quiver|pilon	11638	.	C	A	920.77	PASS	AC=1;AF=0.500;AN=2;BaseQRankSum=-0.708;ClippingRankSum=1.277;DP=79;FS=4.689;MLEAC=1;MLEAF=0.500;MQ=51.95;MQRankSum=1.241;QD=11.66;ReadPosRankSum=-1.386;SOR=0.580	GT:AD:DP:GQ:PL	0/1:39,30:69:99:949,0,1404
NOT_SCAFFOLDED_NGS_utg24951|quiver|pilon	11662	.	A	T	450.77	PASS	AC=1;AF=0.500;AN=2;BaseQRankSum=-0.141;ClippingRankSum=-0.569;DP=88;FS=2.133;MLEAC=1;MLEAF=0.500;MQ=54.29;MQRankSum=-1.325;QD=5.12;ReadPosRankSum=0.648;SOR=0.816	GT:AD:DP:GQ:PL	0/1:59,20:79:99:479,0,2154
NOT_SCAFFOLDED_NGS_utg24951|quiver|pilon	11864	.	C	A	602.77	PASS	AC=1;AF=0.500;AN=2;BaseQRankSum=1.832;ClippingRankSum=0.268;DP=98;FS=2.120;MLEAC=1;MLEAF=0.500;MQ=59.16;MQRankSum=-0.614;QD=6.15;ReadPosRankSum=1.950;SOR=1.022	GT:AD:DP:GQ:PL	0/1:78,19:97:99:631,0,3044
NOT_SCAFFOLDED_NGS_utg24951|quiver|pilon	11877	.	T	C	538.77	PASS	AC=1;AF=0.500;AN=2;BaseQRankSum=0.289;ClippingRankSum=0.402;DP=93;FS=0.974;MLEAC=1;MLEAF=0.500;MQ=57.50;MQRankSum=-0.932;QD=5.79;ReadPosRankSum=-0.071;SOR=0.512	GT:AD:DP:GQ:PL	0/1:72,20:92:99:567,0,3035
NOT_SCAFFOLDED_NGS_utg24951|quiver|pilon	11889	.	C	A	549.77	PASS	AC=1;AF=0.500;AN=2;BaseQRankSum=1.367;ClippingRankSum=0.885;DP=84;FS=2.115;MLEAC=1;MLEAF=0.500;MQ=56.17;MQRankSum=0.906;QD=6.54;ReadPosRankSum=0.885;SOR=0.973	GT:AD:DP:GQ:PL	0/1:62,21:83:99:578,0,2320
NOT_SCAFFOLDED_NGS_utg24951|quiver|pilon	11908	.	A	C	273.77	PASS	AC=1;AF=0.500;AN=2;BaseQRankSum=2.749;ClippingRankSum=-0.575;DP=79;FS=1.227;MLEAC=1;MLEAF=0.500;MQ=54.78;MQRankSum=-2.472;QD=3.47;ReadPosRankSum=0.505;SOR=0.951	GT:AD:DP:GQ:PL	0/1:66,12:78:99:302,0,2757
NOT_SCAFFOLDED_NGS_utg24951|quiver|pilon	11912	.	T	C	414.77	PASS	AC=1;AF=0.500;AN=2;BaseQRankSum=2.472;ClippingRankSum=0.270;DP=79;FS=1.239;MLEAC=1;MLEAF=0.500;MQ=54.78;MQRankSum=-2.569;QD=5.25;ReadPosRankSum=0.990;SOR=1.027	GT:AD:DP:GQ:PL	0/1:66,12:78:99:443,0,2807
NOT_SCAFFOLDED_NGS_utg24951|quiver|pilon	11926	.	G	A	387.77	PASS	AC=1;AF=0.500;AN=2;BaseQRankSum=-0.476;ClippingRankSum=-0.087;DP=76;FS=2.562;MLEAC=1;MLEAF=0.500;MQ=53.83;MQRankSum=-1.012;QD=5.10;ReadPosRankSum=1.494;SOR=1.239	GT:AD:DP:GQ:PL	0/1:62,14:76:99:416,0,2555
NOT_SCAFFOLDED_NGS_utg24951|quiver|pilon	11953	.	G	T	548.77	PASS	AC=1;AF=0.500;AN=2;BaseQRankSum=0.956;ClippingRankSum=-0.459;DP=82;FS=0.000;MLEAC=1;MLEAF=0.500;MQ=52.42;MQRankSum=-5.577;QD=6.69;ReadPosRankSum=1.280;SOR=0.820	GT:AD:DP:GQ:PL	0/1:62,20:82:99:577,0,2486
NOT_SCAFFOLDED_NGS_utg24951|quiver|pilon	11964	.	C	T	1127.77	PASS	AC=1;AF=0.500;AN=2;BaseQRankSum=-0.496;ClippingRankSum=-0.536;DP=79;FS=2.966;MLEAC=1;MLEAF=0.500;MQ=53.04;MQRankSum=3.844;QD=14.28;ReadPosRankSum=-0.015;SOR=0.858	GT:AD:DP:GQ:PL	0/1:42,36:78:99:1156,0,1601
NOT_SCAFFOLDED_NGS_utg24951|quiver|pilon	12014	.	G	T	503.77	PASS	AC=1;AF=0.500;AN=2;BaseQRankSum=-0.051;ClippingRankSum=-0.614;DP=80;FS=2.176;MLEAC=1;MLEAF=0.500;MQ=56.96;MQRankSum=2.182;QD=6.30;ReadPosRankSum=0.569;SOR=1.083	GT:AD:DP:GQ:PL	0/1:59,20:79:99:532,0,2088
NOT_SCAFFOLDED_NGS_utg24951|quiver|pilon	12015	.	C	T	410.77	PASS	AC=1;AF=0.500;AN=2;BaseQRankSum=0.625;ClippingRankSum=-1.338;DP=80;FS=3.747;MLEAC=1;MLEAF=0.500;MQ=57.18;MQRankSum=-4.155;QD=5.13;ReadPosRankSum=-0.602;SOR=0.721	GT:AD:DP:GQ:PL	0/1:61,18:79:99:439,0,2139
NOT_SCAFFOLDED_NGS_utg24951|quiver|pilon	12149	.	T	G	1655.77	PASS	AC=1;AF=0.500;AN=2;BaseQRankSum=1.047;ClippingRankSum=0.680;DP=122;FS=2.378;MLEAC=1;MLEAF=0.500;MQ=57.89;MQRankSum=0.765;QD=13.57;ReadPosRankSum=0.690;SOR=0.465	GT:AD:DP:GQ:PL	0/1:64,55:119:99:1684,0,2283
NOT_SCAFFOLDED_NGS_utg24951|quiver|pilon	12165	.	C	T	343.77	PASS	AC=1;AF=0.500;AN=2;BaseQRankSum=3.126;ClippingRankSum=-0.582;DP=124;FS=6.925;MLEAC=1;MLEAF=0.500;MQ=57.13;MQRankSum=3.623;QD=2.77;ReadPosRankSum=1.999;SOR=1.468	GT:AD:DP:GQ:PL	0/1:101,18:119:99:372,0,4173
NOT_SCAFFOLDED_NGS_utg24951|quiver|pilon	12172	.	G	A	1689.77	PASS	AC=1;AF=0.500;AN=2;BaseQRankSum=3.061;ClippingRankSum=-0.350;DP=117;FS=4.682;MLEAC=1;MLEAF=0.500;MQ=56.73;MQRankSum=2.537;QD=14.44;ReadPosRankSum=1.191;SOR=0.621	GT:AD:DP:GQ:PL	0/1:60,49:109:99:1718,0,2241
NOT_SCAFFOLDED_NGS_utg24951|quiver|pilon	12244	.	G	A	36.77	LowQD;LowQual	AC=1;AF=0.500;AN=2;BaseQRankSum=0.966;ClippingRankSum=0.650;DP=114;FS=5.065;MLEAC=1;MLEAF=0.500;MQ=57.69;MQRankSum=-2.090;QD=0.32;ReadPosRankSum=0.126;SOR=1.623	GT:AD:DP:GQ:PL	0/1:95,10:105:65:65,0,4041
NOT_SCAFFOLDED_NGS_utg24951|quiver|pilon	12255	.	A	T	533.77	PASS	AC=1;AF=0.500;AN=2;BaseQRankSum=0.494;ClippingRankSum=-0.970;DP=106;FS=11.195;MLEAC=1;MLEAF=0.500;MQ=58.45;MQRankSum=1.645;QD=5.04;ReadPosRankSum=1.299;SOR=0.673	GT:AD:DP:GQ:PL	0/1:77,21:98:99:562,0,2952
NOT_SCAFFOLDED_NGS_utg24951|quiver|pilon	12295	.	A	AT	800.73	SnpCluster	AC=1;AF=0.500;AN=2;BaseQRankSum=-1.287;ClippingRankSum=-0.980;DP=81;FS=1.937;MLEAC=1;MLEAF=0.500;MQ=59.38;MQRankSum=1.484;QD=9.89;ReadPosRankSum=0.476;SOR=0.946	GT:AD:DP:GQ:PL	0/1:47,28:75:99:838,0,1647
NOT_SCAFFOLDED_NGS_utg24951|quiver|pilon	12296	.	T	TA	789.73	SnpCluster	AC=1;AF=0.500;AN=2;BaseQRankSum=1.620;ClippingRankSum=-1.542;DP=83;FS=0.859;MLEAC=1;MLEAF=0.500;MQ=59.80;MQRankSum=0.058;QD=9.51;ReadPosRankSum=-0.078;SOR=0.582	GT:AD:DP:GQ:PL	0/1:53,29:82:99:827,0,1812
NOT_SCAFFOLDED_NGS_utg24951|quiver|pilon	12298	.	T	TA	418.73	SnpCluster	AC=1;AF=0.500;AN=2;BaseQRankSum=1.169;ClippingRankSum=-0.974;DP=82;FS=1.015;MLEAC=1;MLEAF=0.500;MQ=59.80;MQRankSum=-0.144;QD=5.11;ReadPosRankSum=1.066;SOR=0.523	GT:AD:DP:GQ:PL	0/1:62,18:80:99:456,0,2285
NOT_SCAFFOLDED_NGS_utg24951|quiver|pilon	12351	.	G	A	375.77	PASS	AC=1;AF=0.500;AN=2;BaseQRankSum=0.460;ClippingRankSum=-0.618;DP=64;FS=4.085;MLEAC=1;MLEAF=0.500;MQ=60.00;MQRankSum=-0.206;QD=5.87;ReadPosRankSum=1.078;SOR=1.296	GT:AD:DP:GQ:PL	0/1:49,15:64:99:404,0,1872
NOT_SCAFFOLDED_NGS_utg24951|quiver|pilon	12395	.	C	T	667.77	PASS	AC=1;AF=0.500;AN=2;BaseQRankSum=-1.163;ClippingRankSum=-0.838;DP=58;FS=1.023;MLEAC=1;MLEAF=0.500;MQ=56.95;MQRankSum=1.553;QD=11.51;ReadPosRankSum=1.033;SOR=0.680	GT:AD:DP:GQ:PL	0/1:34,23:57:99:696,0,1330
NOT_SCAFFOLDED_NGS_utg24951|quiver|pilon	12414	.	G	A	204.77	SnpCluster	AC=1;AF=0.500;AN=2;BaseQRankSum=1.517;ClippingRankSum=-0.357;DP=56;FS=0.000;MLEAC=1;MLEAF=0.500;MQ=55.42;MQRankSum=0.580;QD=3.66;ReadPosRankSum=2.432;SOR=0.859	GT:AD:DP:GQ:PL	0/1:47,9:56:99:233,0,1981
NOT_SCAFFOLDED_NGS_utg24951|quiver|pilon	12415	.	G	C	106.77	SnpCluster	AC=1;AF=0.500;AN=2;BaseQRankSum=0.176;ClippingRankSum=-1.510;DP=56;FS=8.201;MLEAC=1;MLEAF=0.500;MQ=55.42;MQRankSum=-3.805;QD=1.91;ReadPosRankSum=1.674;SOR=1.820	GT:AD:DP:GQ:PL	0/1:48,8:56:99:135,0,1979
NOT_SCAFFOLDED_NGS_utg24951|quiver|pilon	12419	.	A	G	210.77	SnpCluster	AC=1;AF=0.500;AN=2;BaseQRankSum=0.789;ClippingRankSum=0.162;DP=54;FS=0.000;MLEAC=1;MLEAF=0.500;MQ=55.11;MQRankSum=0.116;QD=3.90;ReadPosRankSum=2.832;SOR=0.843	GT:AD:DP:GQ:PL	0/1:45,9:54:99:239,0,1903
NOT_SCAFFOLDED_NGS_utg24951|quiver|pilon	12420	.	G	C	319.77	SnpCluster	AC=1;AF=0.500;AN=2;BaseQRankSum=-0.486;ClippingRankSum=-0.338;DP=52;FS=6.574;MLEAC=1;MLEAF=0.500;MQ=54.92;MQRankSum=2.472;QD=6.15;ReadPosRankSum=0.021;SOR=1.012	GT:AD:DP:GQ:PL	0/1:39,13:52:99:348,0,1671
NOT_SCAFFOLDED_NGS_utg24951|quiver|pilon	12467	.	T	A	65.77	LowQD	AC=1;AF=0.500;AN=2;BaseQRankSum=-1.780;ClippingRankSum=-0.807;DP=62;FS=8.385;MLEAC=1;MLEAF=0.500;MQ=51.47;MQRankSum=-1.780;QD=1.06;ReadPosRankSum=-0.414;SOR=1.233	GT:AD:DP:GQ:PL	0/1:51,9:60:94:94,0,1891
NOT_SCAFFOLDED_NGS_utg24951|quiver|pilon	12505	.	T	TG	637.73	PASS	AC=1;AF=0.500;AN=2;BaseQRankSum=-0.233;ClippingRankSum=-0.454;DP=52;FS=1.264;MLEAC=1;MLEAF=0.500;MQ=52.48;MQRankSum=2.138;QD=12.26;ReadPosRankSum=-1.075;SOR=0.399	GT:AD:DP:GQ:PL	0/1:26,20:46:99:675,0,942
NOT_SCAFFOLDED_NGS_utg24951|quiver|pilon	12508	.	G	GA	869.73	PASS	AC=1;AF=0.500;AN=2;BaseQRankSum=1.312;ClippingRankSum=0.170;DP=52;FS=1.210;MLEAC=1;MLEAF=0.500;MQ=52.35;MQRankSum=-2.033;QD=16.73;ReadPosRankSum=1.633;SOR=1.091	GT:AD:DP:GQ:PL	0/1:23,26:49:99:907,0,784
NOT_SCAFFOLDED_NGS_utg24951|quiver|pilon	12519	.	G	A	114.77	PASS	AC=1;AF=0.500;AN=2;BaseQRankSum=-1.429;ClippingRankSum=0.382;DP=50;FS=1.678;MLEAC=1;MLEAF=0.500;MQ=52.13;MQRankSum=0.467;QD=2.30;ReadPosRankSum=0.127;SOR=0.326	GT:AD:DP:GQ:PL	0/1:39,8:47:99:143,0,1584
NOT_SCAFFOLDED_NGS_utg24951|quiver|pilon	12533	.	CT	C	1392.73	PASS	AC=2;AF=1.00;AN=2;DP=42;FS=0.000;MLEAC=1;MLEAF=0.500;MQ=52.46;QD=33.16;SOR=1.358	GT:AD:DP:GQ:PL	1/1:0,31:31:95:1247,95,0
NOT_SCAFFOLDED_NGS_utg24951|quiver|pilon	12545	.	A	T	251.77	PASS	AC=1;AF=0.500;AN=2;BaseQRankSum=0.268;ClippingRankSum=0.016;DP=42;FS=16.239;MLEAC=1;MLEAF=0.500;MQ=56.87;MQRankSum=0.614;QD=5.99;ReadPosRankSum=0.835;SOR=3.038	GT:AD:DP:GQ:PL	0/1:32,9:41:99:280,0,1224
NOT_SCAFFOLDED_NGS_utg24951|quiver|pilon	12601	.	GCAC	G	387.73	PASS	AC=1;AF=0.500;AN=2;BaseQRankSum=0.393;ClippingRankSum=-1.704;DP=67;FS=0.000;MLEAC=1;MLEAF=0.500;MQ=59.68;MQRankSum=-0.208;QD=5.79;ReadPosRankSum=-0.794;SOR=0.622	GT:AD:DP:GQ:PL	0/1:53,14:67:99:425,0,2198
NOT_SCAFFOLDED_NGS_utg24951|quiver|pilon	12656	.	A	G	1127.77	PASS	AC=1;AF=0.500;AN=2;BaseQRankSum=-0.981;ClippingRankSum=-0.701;DP=87;FS=0.816;MLEAC=1;MLEAF=0.500;MQ=60.00;MQRankSum=-0.123;QD=12.96;ReadPosRankSum=0.531;SOR=0.859	GT:AD:DP:GQ:PL	0/1:45,42:87:99:1156,0,1323
NOT_SCAFFOLDED_NGS_utg24951|quiver|pilon	12743	.	C	T	789.77	SnpCluster	AC=1;AF=0.500;AN=2;BaseQRankSum=2.139;ClippingRankSum=0.327;DP=56;FS=7.941;MLEAC=1;MLEAF=0.500;MQ=56.45;MQRankSum=-3.280;QD=14.10;ReadPosRankSum=2.173;SOR=0.177	GT:AD:DP:GQ:PL	0/1:34,22:56:99:818,0,1394
NOT_SCAFFOLDED_NGS_utg24951|quiver|pilon	12744	.	G	A	536.77	SnpCluster	AC=1;AF=0.500;AN=2;BaseQRankSum=-1.349;ClippingRankSum=-0.174;DP=54;FS=1.147;MLEAC=1;MLEAF=0.500;MQ=56.31;MQRankSum=2.284;QD=9.94;ReadPosRankSum=-1.551;SOR=1.038	GT:AD:DP:GQ:PL	0/1:36,18:54:99:565,0,1424
NOT_SCAFFOLDED_NGS_utg24951|quiver|pilon	12746	.	A	T	795.77	SnpCluster	AC=1;AF=0.500;AN=2;BaseQRankSum=-0.644;ClippingRankSum=0.043;DP=55;FS=5.732;MLEAC=1;MLEAF=0.500;MQ=56.38;MQRankSum=-2.190;QD=14.47;ReadPosRankSum=2.122;SOR=0.241	GT:AD:DP:GQ:PL	0/1:33,22:55:99:824,0,1320
NOT_SCAFFOLDED_NGS_utg24951|quiver|pilon	12755	.	T	C	419.77	PASS	AC=1;AF=0.500;AN=2;BaseQRankSum=-1.022;ClippingRankSum=0.040;DP=62;FS=0.000;MLEAC=1;MLEAF=0.500;MQ=54.58;MQRankSum=2.453;QD=6.77;ReadPosRankSum=-0.105;SOR=0.843	GT:AD:DP:GQ:PL	0/1:46,16:62:99:448,0,1804
NOT_SCAFFOLDED_NGS_utg24951|quiver|pilon	12791	.	C	A	478.77	SnpCluster	AC=1;AF=0.500;AN=2;BaseQRankSum=-0.869;ClippingRankSum=-0.383;DP=72;FS=0.000;MLEAC=1;MLEAF=0.500;MQ=50.60;MQRankSum=-4.012;QD=6.65;ReadPosRankSum=0.409;SOR=0.651	GT:AD:DP:GQ:PL	0/1:53,19:72:99:507,0,2134
NOT_SCAFFOLDED_NGS_utg24951|quiver|pilon	12795	.	C	G	376.77	SnpCluster	AC=1;AF=0.500;AN=2;BaseQRankSum=-0.873;ClippingRankSum=2.319;DP=71;FS=2.466;MLEAC=1;MLEAF=0.500;MQ=50.15;MQRankSum=-1.517;QD=5.31;ReadPosRankSum=-1.059;SOR=0.405	GT:AD:DP:GQ:PL	0/1:55,15:70:99:405,0,2242
NOT_SCAFFOLDED_NGS_utg24951|quiver|pilon	12796	.	T	TA	1539.73	SnpCluster	AC=1;AF=0.500;AN=2;BaseQRankSum=-0.587;ClippingRankSum=0.525;DP=71;FS=0.000;MLEAC=1;MLEAF=0.500;MQ=50.15;MQRankSum=-4.119;QD=21.69;ReadPosRankSum=-0.648;SOR=0.593	GT:AD:DP:GQ:PL	0/1:30,38:68:99:1577,0,1112
NOT_SCAFFOLDED_NGS_utg24951|quiver|pilon	12797	.	A	AG	1068.73	SnpCluster	AC=1;AF=0.500;AN=2;BaseQRankSum=1.936;ClippingRankSum=-1.890;DP=74;FS=0.918;MLEAC=1;MLEAF=0.500;MQ=49.99;MQRankSum=4.540;QD=14.44;ReadPosRankSum=1.308;SOR=0.846	GT:AD:DP:GQ:PL	0/1:42,30:72:99:1106,0,1599
NOT_SCAFFOLDED_NGS_utg24951|quiver|pilon	12804	.	G	A	301.77	SnpCluster	AC=1;AF=0.500;AN=2;BaseQRankSum=0.327;ClippingRankSum=0.520;DP=82;FS=1.130;MLEAC=1;MLEAF=0.500;MQ=50.39;MQRankSum=1.727;QD=3.68;ReadPosRankSum=0.956;SOR=0.510	GT:AD:DP:GQ:PL	0/1:65,14:79:99:330,0,2526
NOT_SCAFFOLDED_NGS_utg24951|quiver|pilon	12840	.	T	TA	134.73	LowQD;SnpCluster	AC=1;AF=0.500;AN=2;BaseQRankSum=1.477;ClippingRankSum=0.654;DP=94;FS=12.754;MLEAC=1;MLEAF=0.500;MQ=48.77;MQRankSum=1.290;QD=1.43;ReadPosRankSum=1.091;SOR=1.706	GT:AD:DP:GQ:PL	0/1:78,11:89:99:172,0,3003
NOT_SCAFFOLDED_NGS_utg24951|quiver|pilon	12842	.	G	GC	1389.73	SnpCluster	AC=1;AF=0.500;AN=2;BaseQRankSum=3.253;ClippingRankSum=0.606;DP=92;FS=0.000;MLEAC=1;MLEAF=0.500;MQ=48.54;MQRankSum=-3.755;QD=15.11;ReadPosRankSum=-0.052;SOR=0.578	GT:AD:DP:GQ:PL	0/1:24,50:74:99:1427,0,623
NOT_SCAFFOLDED_NGS_utg24951|quiver|pilon	12843	.	C	CT	527.73	SnpCluster	AC=1;AF=0.500;AN=2;BaseQRankSum=-2.038;ClippingRankSum=1.866;DP=91;FS=3.519;MLEAC=1;MLEAF=0.500;MQ=48.29;MQRankSum=2.657;QD=5.80;ReadPosRankSum=0.619;SOR=1.172	GT:AD:DP:GQ:PL	0/1:69,19:88:99:565,0,2845
NOT_SCAFFOLDED_NGS_utg24951|quiver|pilon	12853	.	A	C	481.77	PASS	AC=1;AF=0.500;AN=2;BaseQRankSum=-2.167;ClippingRankSum=-0.413;DP=94;FS=2.166;MLEAC=1;MLEAF=0.500;MQ=48.55;MQRankSum=1.280;QD=5.13;ReadPosRankSum=2.745;SOR=0.853	GT:AD:DP:GQ:PL	0/1:73,18:91:99:510,0,3024
NOT_SCAFFOLDED_NGS_utg24951|quiver|pilon	12935	.	A	G	48.77	LowQD;LowQual	AC=1;AF=0.500;AN=2;BaseQRankSum=2.473;ClippingRankSum=-0.793;DP=101;FS=7.833;MLEAC=1;MLEAF=0.500;MQ=56.80;MQRankSum=-4.571;QD=0.48;ReadPosRankSum=1.544;SOR=2.093	GT:AD:DP:GQ:PL	0/1:92,9:101:77:77,0,2954
NOT_SCAFFOLDED_NGS_utg24951|quiver|pilon	12990	.	C	T	324.77	PASS	AC=1;AF=0.500;AN=2;BaseQRankSum=1.508;ClippingRankSum=0.495;DP=112;FS=2.189;MLEAC=1;MLEAF=0.500;MQ=58.08;MQRankSum=-4.046;QD=2.90;ReadPosRankSum=0.414;SOR=1.035	GT:AD:DP:GQ:PL	0/1:95,17:112:99:353,0,3085
NOT_SCAFFOLDED_NGS_utg24951|quiver|pilon	13049	.	G	A	253.77	PASS	AC=1;AF=0.500;AN=2;BaseQRankSum=-0.271;ClippingRankSum=-0.067;DP=103;FS=2.241;MLEAC=1;MLEAF=0.500;MQ=57.85;MQRankSum=-0.200;QD=2.46;ReadPosRankSum=2.527;SOR=1.031	GT:AD:DP:GQ:PL	0/1:86,17:103:99:282,0,2851
NOT_SCAFFOLDED_NGS_utg24951|quiver|pilon	13156	.	G	A	248.77	PASS	AC=1;AF=0.500;AN=2;BaseQRankSum=-1.242;ClippingRankSum=0.482;DP=102;FS=0.000;MLEAC=1;MLEAF=0.500;MQ=56.29;MQRankSum=-2.855;QD=2.44;ReadPosRankSum=1.891;SOR=0.786	GT:AD:DP:GQ:PL	0/1:88,13:101:99:277,0,3568
NOT_SCAFFOLDED_NGS_utg24951|quiver|pilon	13172	.	T	G	222.77	SnpCluster	AC=1;AF=0.500;AN=2;BaseQRankSum=-0.935;ClippingRankSum=1.592;DP=95;FS=0.000;MLEAC=1;MLEAF=0.500;MQ=57.75;MQRankSum=-3.949;QD=2.34;ReadPosRankSum=0.346;SOR=0.602	GT:AD:DP:GQ:PL	0/1:82,12:94:99:251,0,3432
NOT_SCAFFOLDED_NGS_utg24951|quiver|pilon	13173	.	T	C	366.77	SnpCluster	AC=1;AF=0.500;AN=2;BaseQRankSum=0.904;ClippingRankSum=-0.626;DP=92;FS=1.090;MLEAC=1;MLEAF=0.500;MQ=58.09;MQRankSum=2.733;QD=3.99;ReadPosRankSum=1.075;SOR=0.979	GT:AD:DP:GQ:PL	0/1:76,15:91:99:395,0,3215
NOT_SCAFFOLDED_NGS_utg24951|quiver|pilon	13175	.	T	G	366.77	SnpCluster	AC=1;AF=0.500;AN=2;BaseQRankSum=0.402;ClippingRankSum=-0.846;DP=93;FS=1.085;MLEAC=1;MLEAF=0.500;MQ=58.17;MQRankSum=1.871;QD=3.94;ReadPosRankSum=1.469;SOR=0.949	GT:AD:DP:GQ:PL	0/1:77,15:92:99:395,0,3215
NOT_SCAFFOLDED_NGS_utg24951|quiver|pilon	13222	.	C	T	424.77	PASS	AC=1;AF=0.500;AN=2;BaseQRankSum=-0.723;ClippingRankSum=0.986;DP=85;FS=5.302;MLEAC=1;MLEAF=0.500;MQ=59.33;MQRankSum=1.999;QD=5.00;ReadPosRankSum=0.301;SOR=1.516	GT:AD:DP:GQ:PL	0/1:66,19:85:99:453,0,2359
NOT_SCAFFOLDED_NGS_utg24951|quiver|pilon	13272	.	CA	C	626.73	PASS	AC=1;AF=0.500;AN=2;BaseQRankSum=0.335;ClippingRankSum=-1.005;DP=90;FS=7.852;MLEAC=1;MLEAF=0.500;MQ=56.86;MQRankSum=1.563;QD=6.96;ReadPosRankSum=0.372;SOR=1.514	GT:AD:DP:GQ:PL	0/1:59,27:86:99:664,0,2053
NOT_SCAFFOLDED_NGS_utg24951|quiver|pilon	13274	.	AT	A	1869.73	PASS	AC=1;AF=0.500;AN=2;BaseQRankSum=0.659;ClippingRankSum=1.562;DP=87;FS=5.977;MLEAC=1;MLEAF=0.500;MQ=56.75;MQRankSum=-0.078;QD=21.49;ReadPosRankSum=0.152;SOR=0.289	GT:AD:DP:GQ:PL	0/1:28,58:86:99:1907,0,804
NOT_SCAFFOLDED_NGS_utg24951|quiver|pilon	13357	.	A	T	1768.77	SnpCluster	AC=1;AF=0.500;AN=2;BaseQRankSum=2.322;ClippingRankSum=-0.581;DP=154;FS=4.146;MLEAC=1;MLEAF=0.500;MQ=54.35;MQRankSum=-5.063;QD=11.49;ReadPosRankSum=3.493;SOR=1.077	GT:AD:DP:GQ:PL	0/1:88,53:141:99:1797,0,2673
NOT_SCAFFOLDED_NGS_utg24951|quiver|pilon	13360	.	G	A	427.77	SnpCluster	AC=1;AF=0.500;AN=2;BaseQRankSum=0.951;ClippingRankSum=-0.946;DP=154;FS=3.039;MLEAC=1;MLEAF=0.500;MQ=54.26;MQRankSum=-2.391;QD=2.78;ReadPosRankSum=1.788;SOR=1.088	GT:AD:DP:GQ:PL	0/1:118,23:141:99:456,0,4769
NOT_SCAFFOLDED_NGS_utg24951|quiver|pilon	13361	.	T	C	3086.77	SnpCluster	AC=1;AF=0.500;AN=2;BaseQRankSum=4.670;ClippingRankSum=-1.959;DP=153;FS=5.304;MLEAC=1;MLEAF=0.500;MQ=54.22;MQRankSum=-2.423;QD=20.17;ReadPosRankSum=1.495;SOR=0.957	GT:AD:DP:GQ:PL	0/1:53,87:140:99:3115,0,1290
NOT_SCAFFOLDED_NGS_utg24951|quiver|pilon	13449	.	C	T	313.77	PASS	AC=1;AF=0.500;AN=2;BaseQRankSum=0.408;ClippingRankSum=-0.322;DP=121;FS=7.267;MLEAC=1;MLEAF=0.500;MQ=58.72;MQRankSum=-0.144;QD=2.59;ReadPosRankSum=1.869;SOR=1.664	GT:AD:DP:GQ:PL	0/1:96,18:114:99:342,0,3314
NOT_SCAFFOLDED_NGS_utg24951|quiver|pilon	13459	.	C	A	542.77	PASS	AC=1;AF=0.500;AN=2;BaseQRankSum=0.166;ClippingRankSum=1.346;DP=109;FS=4.590;MLEAC=1;MLEAF=0.500;MQ=58.92;MQRankSum=0.127;QD=4.98;ReadPosRankSum=0.135;SOR=0.342	GT:AD:DP:GQ:PL	0/1:80,24:104:99:571,0,2704
NOT_SCAFFOLDED_NGS_utg24951|quiver|pilon	13465	.	T	G	289.77	PASS	AC=1;AF=0.500;AN=2;BaseQRankSum=0.959;ClippingRankSum=-0.232;DP=116;FS=5.493;MLEAC=1;MLEAF=0.500;MQ=58.98;MQRankSum=1.273;QD=2.50;ReadPosRankSum=-0.620;SOR=1.433	GT:AD:DP:GQ:PL	0/1:93,17:110:99:318,0,3229
NOT_SCAFFOLDED_NGS_utg24951|quiver|pilon	13627	.	C	A	190.77	PASS	AC=1;AF=0.500;AN=2;BaseQRankSum=0.701;ClippingRankSum=-0.822;DP=57;FS=1.462;MLEAC=1;MLEAF=0.500;MQ=41.70;MQRankSum=-0.798;QD=3.35;ReadPosRankSum=-0.847;SOR=1.207	GT:AD:DP:GQ:PL	0/1:43,9:52:99:219,0,1547
NOT_SCAFFOLDED_NGS_utg24951|quiver|pilon	13683	.	G	A	451.77	PASS	AC=1;AF=0.500;AN=2;BaseQRankSum=1.248;ClippingRankSum=0.224;DP=81;FS=18.156;MLEAC=1;MLEAF=0.500;MQ=52.14;MQRankSum=0.493;QD=5.58;ReadPosRankSum=0.749;SOR=1.765	GT:AD:DP:GQ:PL	0/1:55,18:73:99:480,0,1695
NOT_SCAFFOLDED_NGS_utg24951|quiver|pilon	13722	.	T	C	292.77	PASS	AC=1;AF=0.500;AN=2;BaseQRankSum=1.542;ClippingRankSum=-0.361;DP=78;FS=1.209;MLEAC=1;MLEAF=0.500;MQ=57.88;MQRankSum=-0.391;QD=3.75;ReadPosRankSum=0.422;SOR=0.447	GT:AD:DP:GQ:PL	0/1:56,13:69:99:321,0,1896
NOT_SCAFFOLDED_NGS_utg24951|quiver|pilon	13773	.	C	T	177.77	SnpCluster	AC=1;AF=0.500;AN=2;BaseQRankSum=-0.394;ClippingRankSum=-0.458;DP=71;FS=0.000;MLEAC=1;MLEAF=0.500;MQ=56.91;MQRankSum=1.456;QD=2.50;ReadPosRankSum=1.617;SOR=0.565	GT:AD:DP:GQ:PL	0/1:56,12:68:99:206,0,2059
NOT_SCAFFOLDED_NGS_utg24951|quiver|pilon	13777	.	A	T	788.77	SnpCluster	AC=1;AF=0.500;AN=2;BaseQRankSum=0.792;ClippingRankSum=2.106;DP=65;FS=0.000;MLEAC=1;MLEAF=0.500;MQ=56.62;MQRankSum=-3.890;QD=12.13;ReadPosRankSum=0.578;SOR=0.588	GT:AD:DP:GQ:PL	0/1:40,23:63:99:817,0,1439
NOT_SCAFFOLDED_NGS_utg24951|quiver|pilon	13780	.	G	C	290.77	SnpCluster	AC=1;AF=0.500;AN=2;BaseQRankSum=0.633;ClippingRankSum=-0.294;DP=64;FS=1.212;MLEAC=1;MLEAF=0.500;MQ=56.57;MQRankSum=-0.989;QD=4.54;ReadPosRankSum=1.149;SOR=0.926	GT:AD:DP:GQ:PL	0/1:50,12:62:99:319,0,2064
NOT_SCAFFOLDED_NGS_utg24951|quiver|pilon	13792	.	T	A	185.77	PASS	AC=1;AF=0.500;AN=2;BaseQRankSum=-0.371;ClippingRankSum=1.457;DP=64;FS=0.000;MLEAC=1;MLEAF=0.500;MQ=56.29;MQRankSum=1.023;QD=2.90;ReadPosRankSum=1.150;SOR=0.859	GT:AD:DP:GQ:PL	0/1:52,11:63:99:214,0,2000
NOT_SCAFFOLDED_NGS_utg24951|quiver|pilon	13800	.	T	C	521.77	PASS	AC=1;AF=0.500;AN=2;BaseQRankSum=0.794;ClippingRankSum=-1.863;DP=63;FS=0.000;MLEAC=1;MLEAF=0.500;MQ=56.23;MQRankSum=2.031;QD=8.28;ReadPosRankSum=0.825;SOR=0.656	GT:AD:DP:GQ:PL	0/1:43,19:62:99:550,0,1549
NOT_SCAFFOLDED_NGS_utg24951|quiver|pilon	13820	.	C	CT	646.73	PASS	AC=1;AF=0.500;AN=2;BaseQRankSum=0.187;ClippingRankSum=0.234;DP=64;FS=3.707;MLEAC=1;MLEAF=0.500;MQ=56.34;MQRankSum=-3.445;QD=10.11;ReadPosRankSum=1.917;SOR=1.255	GT:AD:DP:GQ:PL	0/1:31,27:58:99:684,0,812
NOT_SCAFFOLDED_NGS_utg24951|quiver|pilon	13897	.	T	C	275.77	PASS	AC=1;AF=0.500;AN=2;BaseQRankSum=0.665;ClippingRankSum=0.755;DP=70;FS=1.193;MLEAC=1;MLEAF=0.500;MQ=59.31;MQRankSum=-0.332;QD=3.94;ReadPosRankSum=1.676;SOR=0.702	GT:AD:DP:GQ:PL	0/1:57,13:70:99:304,0,1984
NOT_SCAFFOLDED_NGS_utg24951|quiver|pilon	13904	.	G	T	196.77	PASS	AC=1;AF=0.500;AN=2;BaseQRankSum=-0.018;ClippingRankSum=1.308;DP=62;FS=7.119;MLEAC=1;MLEAF=0.500;MQ=58.84;MQRankSum=2.690;QD=3.17;ReadPosRankSum=0.184;SOR=1.790	GT:AD:DP:GQ:PL	0/1:51,11:62:99:225,0,1799
NOT_SCAFFOLDED_NGS_utg24951|quiver|pilon	13960	.	G	A	213.77	PASS	AC=1;AF=0.500;AN=2;BaseQRankSum=0.755;ClippingRankSum=1.032;DP=65;FS=7.505;MLEAC=1;MLEAF=0.500;MQ=52.25;MQRankSum=0.848;QD=3.29;ReadPosRankSum=-0.498;SOR=2.019	GT:AD:DP:GQ:PL	0/1:51,11:62:99:242,0,1668
NOT_SCAFFOLDED_NGS_utg24951|quiver|pilon	13978	.	A	T	219.77	PASS	AC=1;AF=0.500;AN=2;BaseQRankSum=-0.348;ClippingRankSum=-0.235;DP=62;FS=0.000;MLEAC=1;MLEAF=0.500;MQ=49.76;MQRankSum=0.273;QD=3.54;ReadPosRankSum=0.480;SOR=0.796	GT:AD:DP:GQ:PL	0/1:47,12:59:99:248,0,1616
NOT_SCAFFOLDED_NGS_utg24951|quiver|pilon	13986	.	G	C	486.77	PASS	AC=1;AF=0.500;AN=2;BaseQRankSum=2.162;ClippingRankSum=0.306;DP=56;FS=4.664;MLEAC=1;MLEAF=0.500;MQ=47.86;MQRankSum=1.333;QD=8.69;ReadPosRankSum=-0.602;SOR=0.257	GT:AD:DP:GQ:PL	0/1:38,15:53:99:515,0,1550
NOT_SCAFFOLDED_NGS_utg24951|quiver|pilon	13990	.	C	A	486.77	PASS	AC=1;AF=0.500;AN=2;BaseQRankSum=1.866;ClippingRankSum=0.346;DP=56;FS=4.664;MLEAC=1;MLEAF=0.500;MQ=47.86;MQRankSum=1.570;QD=8.69;ReadPosRankSum=-0.977;SOR=0.257	GT:AD:DP:GQ:PL	0/1:38,15:53:99:515,0,1550
NOT_SCAFFOLDED_NGS_utg24951|quiver|pilon	14192	.	T	C	106.77	PASS	AC=1;AF=0.500;AN=2;BaseQRankSum=-0.289;ClippingRankSum=-1.835;DP=12;FS=0.000;MLEAC=1;MLEAF=0.500;MQ=56.26;MQRankSum=2.637;QD=8.90;ReadPosRankSum=0.929;SOR=0.941	GT:AD:DP:GQ:PL	0/1:8,4:12:99:135,0,268
NOT_SCAFFOLDED_NGS_utg24951|quiver|pilon	14521	.	G	T	318.77	SnpCluster	AC=1;AF=0.500;AN=2;BaseQRankSum=-0.455;ClippingRankSum=-0.361;DP=38;FS=10.588;MLEAC=1;MLEAF=0.500;MQ=41.09;MQRankSum=1.460;QD=8.39;ReadPosRankSum=-0.487;SOR=1.267	GT:AD:DP:GQ:PL	0/1:26,12:38:99:347,0,1001
NOT_SCAFFOLDED_NGS_utg24951|quiver|pilon	14524	.	A	AG	179.73	SnpCluster	AC=1;AF=0.500;AN=2;BaseQRankSum=-0.530;ClippingRankSum=-1.351;DP=37;FS=3.375;MLEAC=1;MLEAF=0.500;MQ=41.12;MQRankSum=-1.864;QD=4.86;ReadPosRankSum=-0.838;SOR=0.899	GT:AD:DP:GQ:PL	0/1:27,10:37:99:217,0,1069
NOT_SCAFFOLDED_NGS_utg24951|quiver|pilon	14526	.	G	GC	935.73	SnpCluster	AC=1;AF=0.500;AN=2;BaseQRankSum=1.288;ClippingRankSum=-0.957;DP=37;FS=3.235;MLEAC=1;MLEAF=0.500;MQ=40.85;MQRankSum=2.135;QD=25.29;ReadPosRankSum=1.620;SOR=1.093	GT:AD:DP:GQ:PL	0/1:11,23:34:99:973,0,244
NOT_SCAFFOLDED_NGS_utg24951|quiver|pilon	14532	.	C	G	370.77	SnpCluster	AC=1;AF=0.500;AN=2;BaseQRankSum=2.528;ClippingRankSum=0.236;DP=38;FS=14.738;MLEAC=1;MLEAF=0.500;MQ=40.35;MQRankSum=-0.550;QD=9.76;ReadPosRankSum=1.869;SOR=2.640	GT:AD:DP:GQ:PL	0/1:26,12:38:99:399,0,932
NOT_SCAFFOLDED_NGS_utg24951|quiver|pilon	14549	.	C	A	50.77	LowQD	AC=1;AF=0.500;AN=2;BaseQRankSum=-1.354;ClippingRankSum=-0.245;DP=46;FS=10.467;MLEAC=1;MLEAF=0.500;MQ=40.50;MQRankSum=-1.843;QD=1.10;ReadPosRankSum=0.995;SOR=2.258	GT:AD:DP:GQ:PL	0/1:40,6:46:79:79,0,1563
NOT_SCAFFOLDED_NGS_utg24951|quiver|pilon	14555	.	C	A	513.77	PASS	AC=1;AF=0.500;AN=2;BaseQRankSum=0.403;ClippingRankSum=-0.159;DP=44;FS=11.467;MLEAC=1;MLEAF=0.500;MQ=40.52;MQRankSum=2.842;QD=11.68;ReadPosRankSum=1.110;SOR=1.492	GT:AD:DP:GQ:PL	0/1:28,16:44:99:542,0,994
NOT_SCAFFOLDED_NGS_utg24951|quiver|pilon	14578	.	C	T	238.77	PASS	AC=1;AF=0.500;AN=2;BaseQRankSum=2.245;ClippingRankSum=-1.228;DP=49;FS=5.391;MLEAC=1;MLEAF=0.500;MQ=43.61;MQRankSum=-1.501;QD=4.87;ReadPosRankSum=0.136;SOR=1.557	GT:AD:DP:GQ:PL	0/1:39,10:49:99:267,0,1319
NOT_SCAFFOLDED_NGS_utg24951|quiver|pilon	14627	.	A	G	596.77	PASS	AC=1;AF=0.500;AN=2;BaseQRankSum=0.419;ClippingRankSum=0.176;DP=42;FS=1.171;MLEAC=1;MLEAF=0.500;MQ=47.26;MQRankSum=-4.450;QD=14.21;ReadPosRankSum=-1.664;SOR=0.527	GT:AD:DP:GQ:PL	0/1:20,20:40:99:625,0,651
NOT_SCAFFOLDED_NGS_utg24951|quiver|pilon	14722	.	A	G	154.77	PASS	AC=1;AF=0.500;AN=2;BaseQRankSum=2.135;ClippingRankSum=-1.015;DP=23;FS=12.352;MLEAC=1;MLEAF=0.500;MQ=43.70;MQRankSum=-0.525;QD=6.73;ReadPosRankSum=0.945;SOR=3.706	GT:AD:DP:GQ:PL	0/1:17,6:23:99:183,0,590
NOT_SCAFFOLDED_NGS_utg24951|quiver|pilon	14748	.	T	A	107.77	PASS	AC=1;AF=0.500;AN=2;BaseQRankSum=-0.896;ClippingRankSum=1.318;DP=17;FS=5.315;MLEAC=1;MLEAF=0.500;MQ=43.65;MQRankSum=-1.950;QD=6.34;ReadPosRankSum=-1.107;SOR=1.919	GT:AD:DP:GQ:PL	0/1:12,5:17:99:136,0,516
NOT_SCAFFOLDED_NGS_utg24951|quiver|pilon	14766	.	C	T	223.77	PASS	AC=1;AF=0.500;AN=2;BaseQRankSum=-0.039;ClippingRankSum=-0.733;DP=20;FS=1.740;MLEAC=1;MLEAF=0.500;MQ=45.09;MQRankSum=3.279;QD=11.19;ReadPosRankSum=-1.273;SOR=1.179	GT:AD:DP:GQ:PL	0/1:12,8:20:99:252,0,430
NOT_SCAFFOLDED_NGS_utg24951|quiver|pilon	14825	.	A	C	142.77	PASS	AC=1;AF=0.500;AN=2;BaseQRankSum=0.154;ClippingRankSum=0.374;DP=35;FS=9.743;MLEAC=1;MLEAF=0.500;MQ=48.25;MQRankSum=-2.928;QD=4.08;ReadPosRankSum=-0.374;SOR=1.461	GT:AD:DP:GQ:PL	0/1:26,7:33:99:171,0,831
NOT_SCAFFOLDED_NGS_utg24951|quiver|pilon	14860	.	AG	A	1053.73	PASS	AC=2;AF=1.00;AN=2;DP=32;FS=0.000;MLEAC=2;MLEAF=1.00;MQ=46.10;QD=32.93;SOR=1.179	GT:AD:DP:GQ:PL	1/1:0,28:28:84:1091,84,0
NOT_SCAFFOLDED_NGS_utg24951|quiver|pilon	15007	.	G	C	414.77	PASS	AC=1;AF=0.500;AN=2;BaseQRankSum=1.077;ClippingRankSum=0.954;DP=23;FS=0.000;MLEAC=1;MLEAF=0.500;MQ=38.14;MQRankSum=0.831;QD=18.03;ReadPosRankSum=0.092;SOR=0.776	GT:AD:DP:GQ:PL	0/1:11,12:23:99:443,0,403
NOT_SCAFFOLDED_NGS_utg24951|quiver|pilon	15015	.	G	C	242.77	PASS	AC=1;AF=0.500;AN=2;BaseQRankSum=1.452;ClippingRankSum=-0.226;DP=23;FS=2.793;MLEAC=1;MLEAF=0.500;MQ=37.74;MQRankSum=0.484;QD=10.56;ReadPosRankSum=0.613;SOR=1.552	GT:AD:DP:GQ:PL	0/1:15,8:23:99:271,0,571
NOT_SCAFFOLDED_NGS_utg24951|quiver|pilon	15076	.	C	A	404.77	PASS	AC=1;AF=0.500;AN=2;BaseQRankSum=-1.191;ClippingRankSum=1.377;DP=39;FS=0.000;MLEAC=1;MLEAF=0.500;MQ=41.35;MQRankSum=0.479;QD=10.38;ReadPosRankSum=0.541;SOR=0.818	GT:AD:DP:GQ:PL	0/1:22,15:37:99:433,0,677
NOT_SCAFFOLDED_NGS_utg24951|quiver|pilon	15134	.	C	T	675.77	PASS	AC=1;AF=0.500;AN=2;BaseQRankSum=0.208;ClippingRankSum=-0.956;DP=54;FS=1.129;MLEAC=1;MLEAF=0.500;MQ=48.22;MQRankSum=0.478;QD=12.51;ReadPosRankSum=1.330;SOR=0.955	GT:AD:DP:GQ:PL	0/1:27,21:48:99:704,0,951
NOT_SCAFFOLDED_NGS_utg24951|quiver|pilon	15147	.	T	G	45.77	LowQD;LowQual	AC=1;AF=0.500;AN=2;BaseQRankSum=0.632;ClippingRankSum=0.163;DP=51;FS=8.088;MLEAC=1;MLEAF=0.500;MQ=49.70;MQRankSum=-2.041;QD=0.90;ReadPosRankSum=0.596;SOR=1.904	GT:AD:DP:GQ:PL	0/1:40,5:45:74:74,0,1524
NOT_SCAFFOLDED_NGS_utg24951|quiver|pilon	15229	.	A	AG	246.73	PASS	AC=1;AF=0.500;AN=2;BaseQRankSum=-0.463;ClippingRankSum=-1.159;DP=26;FS=1.569;MLEAC=1;MLEAF=0.500;MQ=36.83;MQRankSum=-2.260;QD=9.49;ReadPosRankSum=0.058;SOR=1.085	GT:AD:DP:GQ:PL	0/1:13,11:24:99:284,0,415
NOT_SCAFFOLDED_NGS_utg24951|quiver|pilon	15230	.	G	GA	240.73	PASS	AC=1;AF=0.500;AN=2;BaseQRankSum=-1.417;ClippingRankSum=0.535;DP=27;FS=0.000;MLEAC=1;MLEAF=0.500;MQ=36.77;MQRankSum=2.740;QD=8.92;ReadPosRankSum=0.220;SOR=0.892	GT:AD:DP:GQ:PL	0/1:14,9:23:99:278,0,440
NOT_SCAFFOLDED_NGS_utg24951|quiver|pilon	15268	.	T	A	665.77	PASS	AC=1;AF=0.500;AN=2;BaseQRankSum=2.683;ClippingRankSum=1.257;DP=52;FS=2.465;MLEAC=1;MLEAF=0.500;MQ=39.53;MQRankSum=1.000;QD=12.80;ReadPosRankSum=2.525;SOR=0.384	GT:AD:DP:GQ:PL	0/1:30,20:50:99:694,0,1147
NOT_SCAFFOLDED_NGS_utg24951|quiver|pilon	15274	.	C	T	583.77	PASS	AC=1;AF=0.500;AN=2;BaseQRankSum=-1.358;ClippingRankSum=-0.765;DP=61;FS=8.127;MLEAC=1;MLEAF=0.500;MQ=40.77;MQRankSum=-2.445;QD=9.57;ReadPosRankSum=0.535;SOR=1.849	GT:AD:DP:GQ:PL	0/1:41,18:59:99:612,0,1560
NOT_SCAFFOLDED_NGS_utg24951|quiver|pilon	15324	.	G	A	367.77	PASS	AC=1;AF=0.500;AN=2;BaseQRankSum=-4.038;ClippingRankSum=-1.014;DP=73;FS=2.169;MLEAC=1;MLEAF=0.500;MQ=41.15;MQRankSum=-2.073;QD=5.04;ReadPosRankSum=0.220;SOR=1.022	GT:AD:DP:GQ:PL	0/1:50,21:71:99:396,0,2083
NOT_SCAFFOLDED_NGS_utg24951|quiver|pilon	15371	.	T	A	172.77	PASS	AC=1;AF=0.500;AN=2;BaseQRankSum=-0.370;ClippingRankSum=-0.805;DP=32;FS=6.893;MLEAC=1;MLEAF=0.500;MQ=37.08;MQRankSum=0.370;QD=5.40;ReadPosRankSum=-0.936;SOR=2.546	GT:AD:DP:GQ:PL	0/1:24,8:32:99:201,0,901
NOT_SCAFFOLDED_NGS_utg24951|quiver|pilon	15412	.	A	T	150.77	PASS	AC=1;AF=0.500;AN=2;BaseQRankSum=0.138;ClippingRankSum=-0.083;DP=27;FS=1.983;MLEAC=1;MLEAF=0.500;MQ=36.35;MQRankSum=-0.747;QD=5.58;ReadPosRankSum=2.241;SOR=1.609	GT:AD:DP:GQ:PL	0/1:20,7:27:99:179,0,673
NOT_SCAFFOLDED_NGS_utg24951|quiver|pilon	15446	.	G	T	144.77	PASS	AC=1;AF=0.500;AN=2;BaseQRankSum=1.211;ClippingRankSum=0.727;DP=29;FS=5.698;MLEAC=1;MLEAF=0.500;MQ=38.47;MQRankSum=-0.135;QD=4.99;ReadPosRankSum=1.642;SOR=0.096	GT:AD:DP:GQ:PL	0/1:23,6:29:99:173,0,892
NOT_SCAFFOLDED_NGS_utg24951|quiver|pilon	15564	.	G	A	104.77	PASS	AC=1;AF=0.500;AN=2;BaseQRankSum=-0.421;ClippingRankSum=-0.421;DP=8;FS=8.451;MLEAC=1;MLEAF=0.500;MQ=36.75;MQRankSum=0.922;QD=13.10;ReadPosRankSum=-0.922;SOR=1.396	GT:AD:DP:GQ:PL	0/1:4,4:8:99:133,0,143
NOT_SCAFFOLDED_NGS_utg24951|quiver|pilon	15796	.	T	A	562.77	PASS	AC=1;AF=0.500;AN=2;BaseQRankSum=1.129;ClippingRankSum=-0.971;DP=55;FS=31.430;MLEAC=1;MLEAF=0.500;MQ=44.92;MQRankSum=-2.143;QD=10.23;ReadPosRankSum=-1.129;SOR=3.026	GT:AD:DP:GQ:PL	0/1:35,20:55:99:591,0,1085
NOT_SCAFFOLDED_NGS_utg24951|quiver|pilon	15816	.	C	T	169.77	PASS	AC=1;AF=0.500;AN=2;BaseQRankSum=0.910;ClippingRankSum=-1.044;DP=81;FS=6.567;MLEAC=1;MLEAF=0.500;MQ=45.46;MQRankSum=-2.769;QD=2.10;ReadPosRankSum=0.532;SOR=1.692	GT:AD:DP:GQ:PL	0/1:68,12:80:99:198,0,2268
NOT_SCAFFOLDED_NGS_utg24951|quiver|pilon	15861	.	C	T	55.77	LowQD	AC=1;AF=0.500;AN=2;BaseQRankSum=-2.699;ClippingRankSum=0.273;DP=79;FS=6.866;MLEAC=1;MLEAF=0.500;MQ=41.41;MQRankSum=-0.373;QD=0.71;ReadPosRankSum=0.488;SOR=1.127	GT:AD:DP:GQ:PL	0/1:67,11:78:84:84,0,2513
NOT_SCAFFOLDED_NGS_utg24951|quiver|pilon	15865	.	C	A	103.77	LowQD	AC=1;AF=0.500;AN=2;BaseQRankSum=1.903;ClippingRankSum=-0.685;DP=81;FS=25.275;MLEAC=1;MLEAF=0.500;MQ=41.08;MQRankSum=-0.396;QD=1.28;ReadPosRankSum=1.218;SOR=4.614	GT:AD:DP:GQ:PL	0/1:71,9:80:99:132,0,2587
NOT_SCAFFOLDED_NGS_utg24951|quiver|pilon	15877	.	G	T	354.77	PASS	AC=1;AF=0.500;AN=2;BaseQRankSum=-0.322;ClippingRankSum=0.033;DP=75;FS=5.884;MLEAC=1;MLEAF=0.500;MQ=41.02;MQRankSum=-0.400;QD=4.73;ReadPosRankSum=0.348;SOR=1.117	GT:AD:DP:GQ:PL	0/1:58,16:74:99:383,0,2088
NOT_SCAFFOLDED_NGS_utg24951|quiver|pilon	15903	.	A	T	302.77	PASS	AC=1;AF=0.500;AN=2;BaseQRankSum=1.937;ClippingRankSum=0.435;DP=44;FS=3.010;MLEAC=1;MLEAF=0.500;MQ=38.02;MQRankSum=-1.594;QD=6.88;ReadPosRankSum=-1.094;SOR=1.222	GT:AD:DP:GQ:PL	0/1:32,12:44:99:331,0,1190
NOT_SCAFFOLDED_NGS_utg24951|quiver|pilon	15910	.	G	A	121.77	PASS	AC=1;AF=0.500;AN=2;BaseQRankSum=1.265;ClippingRankSum=0.468;DP=41;FS=1.862;MLEAC=1;MLEAF=0.500;MQ=36.55;MQRankSum=-0.468;QD=2.97;ReadPosRankSum=1.958;SOR=1.402	GT:AD:DP:GQ:PL	0/1:34,7:41:99:150,0,1345
NOT_SCAFFOLDED_NGS_utg24951|quiver|pilon	15935	.	T	TG	385.73	PASS	AC=1;AF=0.500;AN=2;BaseQRankSum=-0.489;ClippingRankSum=0.489;DP=27;FS=7.203;MLEAC=1;MLEAF=0.500;MQ=35.84;MQRankSum=-1.260;QD=14.29;ReadPosRankSum=-0.283;SOR=2.448	GT:AD:DP:GQ:PL	0/1:12,14:26:99:423,0,403
NOT_SCAFFOLDED_NGS_utg24951|quiver|pilon	15937	.	G	GT	328.73	PASS	AC=1;AF=0.500;AN=2;BaseQRankSum=0.246;ClippingRankSum=1.670;DP=26;FS=4.559;MLEAC=1;MLEAF=0.500;MQ=35.67;MQRankSum=1.560;QD=12.64;ReadPosRankSum=0.958;SOR=0.128	GT:AD:DP:GQ:PL	0/1:14,11:25:99:366,0,446
NOT_SCAFFOLDED_NGS_utg24951|quiver|pilon	15968	.	C	A	80.77	PASS	AC=1;AF=0.500;AN=2;BaseQRankSum=0.220;ClippingRankSum=-0.981;DP=38;FS=11.889;MLEAC=1;MLEAF=0.500;MQ=36.49;MQRankSum=-0.380;QD=2.13;ReadPosRankSum=-1.101;SOR=2.230	GT:AD:DP:GQ:PL	0/1:32,6:38:99:109,0,1226
NOT_SCAFFOLDED_NGS_utg24951|quiver|pilon	15975	.	T	C	254.77	PASS	AC=1;AF=0.500;AN=2;BaseQRankSum=1.136;ClippingRankSum=-0.561;DP=43;FS=3.188;MLEAC=1;MLEAF=0.500;MQ=36.72;MQRankSum=1.596;QD=5.92;ReadPosRankSum=0.014;SOR=1.345	GT:AD:DP:GQ:PL	0/1:33,10:43:99:283,0,1252
NOT_SCAFFOLDED_NGS_utg24951|quiver|pilon	15992	.	G	GT	182.73	PASS	AC=1;AF=0.500;AN=2;BaseQRankSum=0.153;ClippingRankSum=0.348;DP=45;FS=0.000;MLEAC=1;MLEAF=0.500;MQ=37.01;MQRankSum=2.157;QD=4.06;ReadPosRankSum=1.545;SOR=0.730	GT:AD:DP:GQ:PL	0/1:32,11:43:99:220,0,1084
NOT_SCAFFOLDED_NGS_utg24951|quiver|pilon	16008	.	C	T	113.77	PASS	AC=1;AF=0.500;AN=2;BaseQRankSum=0.639;ClippingRankSum=-0.144;DP=37;FS=3.928;MLEAC=1;MLEAF=0.500;MQ=36.59;MQRankSum=0.968;QD=3.07;ReadPosRankSum=0.268;SOR=1.245	GT:AD:DP:GQ:PL	0/1:31,6:37:99:142,0,1140
NOT_SCAFFOLDED_NGS_utg24951|quiver|pilon	16061	.	T	A	39.77	LowQual	AC=1;AF=0.500;AN=2;BaseQRankSum=0.212;ClippingRankSum=0.212;DP=20;FS=6.952;MLEAC=1;MLEAF=0.500;MQ=36.94;MQRankSum=1.059;QD=1.99;ReadPosRankSum=-0.423;SOR=0.866	GT:AD:DP:GQ:PL	0/1:17,3:20:68:68,0,552
NOT_SCAFFOLDED_NGS_utg24951|quiver|pilon	16147	.	A	T	41.77	LowQual	AC=1;AF=0.500;AN=2;BaseQRankSum=0.807;ClippingRankSum=-1.614;DP=16;FS=2.933;MLEAC=1;MLEAF=0.500;MQ=36.17;MQRankSum=-2.153;QD=2.61;ReadPosRankSum=-0.942;SOR=2.093	GT:AD:DP:GQ:PL	0/1:13,3:16:70:70,0,477
NOT_SCAFFOLDED_NGS_utg24951|quiver|pilon	16151	.	G	T	56.77	PASS	AC=1;AF=0.500;AN=2;BaseQRankSum=-0.311;ClippingRankSum=-0.778;DP=14;FS=15.611;MLEAC=1;MLEAF=0.500;MQ=36.28;MQRankSum=0.000;QD=4.05;ReadPosRankSum=-0.934;SOR=2.778	GT:AD:DP:GQ:PL	0/1:11,3:14:85:85,0,396
NOT_SCAFFOLDED_NGS_utg24951|quiver|pilon	16237	.	G	T	145.77	PASS	AC=1;AF=0.500;AN=2;BaseQRankSum=1.461;ClippingRankSum=0.244;DP=12;FS=0.000;MLEAC=1;MLEAF=0.500;MQ=36.57;MQRankSum=-0.380;QD=12.15;ReadPosRankSum=-2.141;SOR=0.368	GT:AD:DP:GQ:PL	0/1:7,5:12:99:174,0,192
NOT_SCAFFOLDED_NGS_utg24951|quiver|pilon	16286	.	A	G	147.77	PASS	AC=1;AF=0.500;AN=2;BaseQRankSum=-0.140;ClippingRankSum=-0.796;DP=18;FS=0.000;MLEAC=1;MLEAF=0.500;MQ=36.28;MQRankSum=1.452;QD=8.21;ReadPosRankSum=-0.983;SOR=0.941	GT:AD:DP:GQ:PL	0/1:12,6:18:99:176,0,519
NOT_SCAFFOLDED_NGS_utg24951|quiver|pilon	16306	.	A	T	114.77	PASS	AC=1;AF=0.500;AN=2;BaseQRankSum=0.851;ClippingRankSum=-0.313;DP=21;FS=10.447;MLEAC=1;MLEAF=0.500;MQ=35.71;MQRankSum=3.000;QD=5.47;ReadPosRankSum=2.373;SOR=3.240	GT:AD:DP:GQ:PL	0/1:17,4:21:99:143,0,663
NOT_SCAFFOLDED_NGS_utg24951|quiver|pilon	16365	.	C	A	62.77	PASS	AC=1;AF=0.500;AN=2;BaseQRankSum=-1.075;ClippingRankSum=1.001;DP=25;FS=0.000;MLEAC=1;MLEAF=0.500;MQ=33.68;MQRankSum=1.668;QD=2.51;ReadPosRankSum=0.630;SOR=0.050	GT:AD:DP:GQ:PL	0/1:21,4:25:91:91,0,732
NOT_SCAFFOLDED_NGS_utg24951|quiver|pilon	16404	.	C	T	289.77	PASS	AC=1;AF=0.500;AN=2;BaseQRankSum=1.639;ClippingRankSum=-0.960;DP=42;FS=2.542;MLEAC=1;MLEAF=0.500;MQ=33.82;MQRankSum=0.901;QD=6.90;ReadPosRankSum=0.074;SOR=1.525	GT:AD:DP:GQ:PL	0/1:32,10:42:99:318,0,1374
NOT_SCAFFOLDED_NGS_utg24951|quiver|pilon	16414	.	C	A	234.77	PASS	AC=1;AF=0.500;AN=2;BaseQRankSum=-1.703;ClippingRankSum=0.112;DP=54;FS=9.972;MLEAC=1;MLEAF=0.500;MQ=40.05;MQRankSum=0.874;QD=4.35;ReadPosRankSum=-0.695;SOR=0.052	GT:AD:DP:GQ:PL	0/1:41,11:52:99:263,0,1500
NOT_SCAFFOLDED_NGS_utg24951|quiver|pilon	16418	.	G	T	380.77	PASS	AC=1;AF=0.500;AN=2;BaseQRankSum=2.698;ClippingRankSum=0.485;DP=59;FS=7.532;MLEAC=1;MLEAF=0.500;MQ=41.44;MQRankSum=-0.019;QD=6.45;ReadPosRankSum=0.291;SOR=2.584	GT:AD:DP:GQ:PL	0/1:43,13:56:99:409,0,1707
NOT_SCAFFOLDED_NGS_utg24951|quiver|pilon	16470	.	C	T	201.77	PASS	AC=1;AF=0.500;AN=2;BaseQRankSum=1.410;ClippingRankSum=-0.413;DP=94;FS=2.709;MLEAC=1;MLEAF=0.500;MQ=53.23;MQRankSum=-0.112;QD=2.15;ReadPosRankSum=2.368;SOR=0.914	GT:AD:DP:GQ:PL	0/1:70,12:82:99:230,0,2403
NOT_SCAFFOLDED_NGS_utg24951|quiver|pilon	16474	.	G	A	101.77	LowQD	AC=1;AF=0.500;AN=2;BaseQRankSum=0.177;ClippingRankSum=0.758;DP=95;FS=1.317;MLEAC=1;MLEAF=0.500;MQ=54.09;MQRankSum=-0.942;QD=1.07;ReadPosRankSum=1.637;SOR=1.085	GT:AD:DP:GQ:PL	0/1:72,10:82:99:130,0,2600
NOT_SCAFFOLDED_NGS_utg24951|quiver|pilon	16553	.	A	T	202.77	PASS	AC=1;AF=0.500;AN=2;BaseQRankSum=0.977;ClippingRankSum=0.130;DP=87;FS=13.263;MLEAC=1;MLEAF=0.500;MQ=55.60;MQRankSum=-1.646;QD=2.33;ReadPosRankSum=0.403;SOR=2.992	GT:AD:DP:GQ:PL	0/1:67,12:79:99:231,0,2305
NOT_SCAFFOLDED_NGS_utg24951|quiver|pilon	16564	.	T	G	372.77	PASS	AC=1;AF=0.500;AN=2;BaseQRankSum=0.832;ClippingRankSum=0.320;DP=63;FS=16.897;MLEAC=1;MLEAF=0.500;MQ=54.74;MQRankSum=-5.477;QD=5.92;ReadPosRankSum=0.649;SOR=3.442	GT:AD:DP:GQ:PL	0/1:46,13:59:99:401,0,1954
NOT_SCAFFOLDED_NGS_utg24951|quiver|pilon	16567	.	A	T	372.77	PASS	AC=1;AF=0.500;AN=2;BaseQRankSum=1.023;ClippingRankSum=0.359;DP=63;FS=19.650;MLEAC=1;MLEAF=0.500;MQ=54.86;MQRankSum=-5.491;QD=5.92;ReadPosRankSum=0.144;SOR=3.528	GT:AD:DP:GQ:PL	0/1:47,13:60:99:401,0,1954
NOT_SCAFFOLDED_NGS_utg24951|quiver|pilon	16642	.	A	T	647.77	PASS	AC=1;AF=0.500;AN=2;BaseQRankSum=1.625;ClippingRankSum=-0.027;DP=40;FS=0.000;MLEAC=1;MLEAF=0.500;MQ=55.96;MQRankSum=-0.542;QD=16.19;ReadPosRankSum=-0.108;SOR=0.701	GT:AD:DP:GQ:PL	0/1:21,19:40:99:676,0,637
NOT_SCAFFOLDED_NGS_utg24951|quiver|pilon	16658	.	A	G	544.77	PASS	AC=1;AF=0.500;AN=2;BaseQRankSum=0.066;ClippingRankSum=-0.939;DP=41;FS=1.216;MLEAC=1;MLEAF=0.500;MQ=52.87;MQRankSum=0.251;QD=13.29;ReadPosRankSum=-0.992;SOR=0.678	GT:AD:DP:GQ:PL	0/1:24,17:41:99:573,0,831
NOT_SCAFFOLDED_NGS_utg24951|quiver|pilon	16759	.	A	G	360.77	PASS	AC=1;AF=0.500;AN=2;BaseQRankSum=-1.182;ClippingRankSum=0.657;DP=22;FS=4.419;MLEAC=1;MLEAF=0.500;MQ=38.40;MQRankSum=1.707;QD=16.40;ReadPosRankSum=0.460;SOR=0.116	GT:AD:DP:GQ:PL	0/1:11,11:22:99:389,0,388
NOT_SCAFFOLDED_NGS_utg24951|quiver|pilon	16815	.	G	A	124.77	PASS	AC=1;AF=0.500;AN=2;BaseQRankSum=-1.415;ClippingRankSum=0.837;DP=29;FS=1.992;MLEAC=1;MLEAF=0.500;MQ=37.89;MQRankSum=-0.491;QD=4.30;ReadPosRankSum=1.299;SOR=0.840	GT:AD:DP:GQ:PL	0/1:24,5:29:99:153,0,1012
NOT_SCAFFOLDED_NGS_utg24951|quiver|pilon	16826	.	T	C	118.77	PASS	AC=1;AF=0.500;AN=2;BaseQRankSum=-1.559;ClippingRankSum=0.203;DP=34;FS=0.000;MLEAC=1;MLEAF=0.500;MQ=38.54;MQRankSum=-0.655;QD=3.49;ReadPosRankSum=0.520;SOR=0.460	GT:AD:DP:GQ:PL	0/1:28,6:34:99:147,0,1073
NOT_SCAFFOLDED_NGS_utg24951|quiver|pilon	16914	.	C	T	149.77	PASS	AC=1;AF=0.500;AN=2;BaseQRankSum=1.920;ClippingRankSum=0.234;DP=19;FS=2.077;MLEAC=1;MLEAF=0.500;MQ=42.65;MQRankSum=-1.452;QD=7.88;ReadPosRankSum=-0.421;SOR=1.206	GT:AD:DP:GQ:PL	0/1:12,6:18:99:178,0,301
NOT_SCAFFOLDED_NGS_utg24951|quiver|pilon	16928	.	C	T	199.77	PASS	AC=1;AF=0.500;AN=2;BaseQRankSum=3.367;ClippingRankSum=-0.244;DP=18;FS=0.000;MLEAC=1;MLEAF=0.500;MQ=43.75;MQRankSum=-1.708;QD=11.10;ReadPosRankSum=-2.684;SOR=0.941	GT:AD:DP:GQ:PL	0/1:10,7:17:99:228,0,196
NOT_SCAFFOLDED_NGS_utg24951|quiver|pilon	16995	.	C	T	90.77	PASS	AC=1;AF=0.500;AN=2;BaseQRankSum=2.411;ClippingRankSum=-0.700;DP=31;FS=8.522;MLEAC=1;MLEAF=0.500;MQ=39.50;MQRankSum=-2.618;QD=2.93;ReadPosRankSum=0.285;SOR=3.003	GT:AD:DP:GQ:PL	0/1:24,6:30:99:119,0,662
NOT_SCAFFOLDED_NGS_utg24951|quiver|pilon	17043	.	G	A	111.77	PASS	AC=1;AF=0.500;AN=2;BaseQRankSum=1.053;ClippingRankSum=1.189;DP=26;FS=8.751;MLEAC=1;MLEAF=0.500;MQ=37.37;MQRankSum=1.732;QD=4.30;ReadPosRankSum=0.374;SOR=1.884	GT:AD:DP:GQ:PL	0/1:20,5:25:99:140,0,563
NOT_SCAFFOLDED_NGS_utg24951|quiver|pilon	17091	.	G	A	57.77	PASS	AC=1;AF=0.500;AN=2;BaseQRankSum=0.185;ClippingRankSum=0.185;DP=12;FS=0.000;MLEAC=1;MLEAF=0.500;MQ=35.83;MQRankSum=0.185;QD=4.81;ReadPosRankSum=0.000;SOR=0.941	GT:AD:DP:GQ:PL	0/1:9,3:12:86:86,0,334
NOT_SCAFFOLDED_NGS_utg24951|quiver|pilon	17168	.	C	T	255.77	PASS	AC=1;AF=0.500;AN=2;BaseQRankSum=1.271;ClippingRankSum=0.465;DP=24;FS=6.550;MLEAC=1;MLEAF=0.500;MQ=32.39;MQRankSum=0.465;QD=10.66;ReadPosRankSum=1.954;SOR=0.124	GT:AD:DP:GQ:PL	0/1:13,10:23:99:284,0,362
NOT_SCAFFOLDED_NGS_utg24951|quiver|pilon	17181	.	A	G	354.77	PASS	AC=1;AF=0.500;AN=2;BaseQRankSum=1.982;ClippingRankSum=-0.540;DP=32;FS=6.075;MLEAC=1;MLEAF=0.500;MQ=38.54;MQRankSum=-0.380;QD=11.09;ReadPosRankSum=1.781;SOR=0.136	GT:AD:DP:GQ:PL	0/1:18,13:31:99:383,0,520
NOT_SCAFFOLDED_NGS_utg24951|quiver|pilon	17212	.	C	G	412.77	PASS	AC=1;AF=0.500;AN=2;BaseQRankSum=0.938;ClippingRankSum=-0.361;DP=40;FS=2.938;MLEAC=1;MLEAF=0.500;MQ=42.46;MQRankSum=0.159;QD=10.32;ReadPosRankSum=-0.592;SOR=0.339	GT:AD:DP:GQ:PL	0/1:24,15:39:99:441,0,789
NOT_SCAFFOLDED_NGS_utg24951|quiver|pilon	17274	.	T	A	249.77	PASS	AC=1;AF=0.500;AN=2;BaseQRankSum=-1.774;ClippingRankSum=-0.989;DP=38;FS=1.378;MLEAC=1;MLEAF=0.500;MQ=40.10;MQRankSum=-0.016;QD=6.57;ReadPosRankSum=1.680;SOR=0.928	GT:AD:DP:GQ:PL	0/1:26,12:38:99:278,0,884
NOT_SCAFFOLDED_NGS_utg24951|quiver|pilon	17312	.	A	AT	110.73	PASS	AC=1;AF=0.500;AN=2;BaseQRankSum=-0.113;ClippingRankSum=0.715;DP=41;FS=9.811;MLEAC=1;MLEAF=0.500;MQ=34.96;MQRankSum=1.996;QD=2.70;ReadPosRankSum=0.527;SOR=2.575	GT:AD:DP:GQ:PL	0/1:31,7:38:99:148,0,1083
NOT_SCAFFOLDED_NGS_utg24951|quiver|pilon	17363	.	G	A	214.77	PASS	AC=1;AF=0.500;AN=2;BaseQRankSum=1.255;ClippingRankSum=-0.360;DP=55;FS=3.322;MLEAC=1;MLEAF=0.500;MQ=38.06;MQRankSum=-0.709;QD=3.90;ReadPosRankSum=1.648;SOR=1.497	GT:AD:DP:GQ:PL	0/1:45,10:55:99:243,0,1703
NOT_SCAFFOLDED_NGS_utg24951|quiver|pilon	17377	.	G	A	660.77	PASS	AC=1;AF=0.500;AN=2;BaseQRankSum=-1.915;ClippingRankSum=-1.209;DP=64;FS=6.511;MLEAC=1;MLEAF=0.500;MQ=38.09;MQRankSum=-0.092;QD=10.32;ReadPosRankSum=0.360;SOR=1.863	GT:AD:DP:GQ:PL	0/1:42,22:64:99:689,0,1545
NOT_SCAFFOLDED_NGS_utg24951|quiver|pilon	17404	.	A	C	383.77	PASS	AC=1;AF=0.500;AN=2;BaseQRankSum=0.916;ClippingRankSum=-0.043;DP=70;FS=0.000;MLEAC=1;MLEAF=0.500;MQ=39.36;MQRankSum=-0.673;QD=5.48;ReadPosRankSum=2.619;SOR=0.809	GT:AD:DP:GQ:PL	0/1:55,15:70:99:412,0,2032
NOT_SCAFFOLDED_NGS_utg24951|quiver|pilon	17479	.	T	G	816.77	PASS	AC=1;AF=0.500;AN=2;BaseQRankSum=2.250;ClippingRankSum=0.452;DP=116;FS=3.839;MLEAC=1;MLEAF=0.500;MQ=51.74;MQRankSum=-4.028;QD=7.04;ReadPosRankSum=2.787;SOR=1.106	GT:AD:DP:GQ:PL	0/1:78,34:112:99:845,0,2887
NOT_SCAFFOLDED_NGS_utg24951|quiver|pilon	17496	.	C	T	479.77	PASS	AC=1;AF=0.500;AN=2;BaseQRankSum=-2.377;ClippingRankSum=0.864;DP=137;FS=0.000;MLEAC=1;MLEAF=0.500;MQ=53.69;MQRankSum=3.829;QD=3.50;ReadPosRankSum=1.494;SOR=0.623	GT:AD:DP:GQ:PL	0/1:108,26:134:99:508,0,4075
NOT_SCAFFOLDED_NGS_utg24951|quiver|pilon	17581	.	T	A	274.77	PASS	AC=1;AF=0.500;AN=2;BaseQRankSum=-0.579;ClippingRankSum=0.198;DP=128;FS=8.847;MLEAC=1;MLEAF=0.500;MQ=55.25;MQRankSum=2.358;QD=2.15;ReadPosRankSum=-0.367;SOR=0.394	GT:AD:DP:GQ:PL	0/1:103,19:122:99:303,0,3771
NOT_SCAFFOLDED_NGS_utg24951|quiver|pilon	17595	.	A	T	269.77	PASS	AC=1;AF=0.500;AN=2;BaseQRankSum=2.580;ClippingRankSum=-1.208;DP=113;FS=1.165;MLEAC=1;MLEAF=0.500;MQ=53.10;MQRankSum=0.714;QD=2.39;ReadPosRankSum=1.750;SOR=0.476	GT:AD:DP:GQ:PL	0/1:92,14:106:99:298,0,3752
NOT_SCAFFOLDED_NGS_utg24951|quiver|pilon	17604	.	A	T	486.77	SnpCluster	AC=1;AF=0.500;AN=2;BaseQRankSum=1.675;ClippingRankSum=0.589;DP=102;FS=7.826;MLEAC=1;MLEAF=0.500;MQ=51.63;MQRankSum=0.868;QD=4.77;ReadPosRankSum=2.176;SOR=1.788	GT:AD:DP:GQ:PL	0/1:79,18:97:99:515,0,3230
NOT_SCAFFOLDED_NGS_utg24951|quiver|pilon	17608	.	A	C	632.77	SnpCluster	AC=1;AF=0.500;AN=2;BaseQRankSum=0.438;ClippingRankSum=0.645;DP=96;FS=5.171;MLEAC=1;MLEAF=0.500;MQ=50.63;MQRankSum=-0.975;QD=6.59;ReadPosRankSum=1.521;SOR=1.358	GT:AD:DP:GQ:PL	0/1:70,21:91:99:661,0,2626
NOT_SCAFFOLDED_NGS_utg24951|quiver|pilon	17610	.	C	A	504.77	SnpCluster	AC=1;AF=0.500;AN=2;BaseQRankSum=-3.094;ClippingRankSum=0.115;DP=96;FS=9.966;MLEAC=1;MLEAF=0.500;MQ=50.35;MQRankSum=1.320;QD=5.26;ReadPosRankSum=2.257;SOR=1.996	GT:AD:DP:GQ:PL	0/1:73,18:91:99:533,0,3010
NOT_SCAFFOLDED_NGS_utg24951|quiver|pilon	17611	.	C	T	390.77	SnpCluster	AC=1;AF=0.500;AN=2;BaseQRankSum=0.961;ClippingRankSum=-0.274;DP=96;FS=7.855;MLEAC=1;MLEAF=0.500;MQ=49.86;MQRankSum=-0.005;QD=4.07;ReadPosRankSum=0.005;SOR=0.179	GT:AD:DP:GQ:PL	0/1:73,18:91:99:419,0,2752
NOT_SCAFFOLDED_NGS_utg24951|quiver|pilon	17617	.	G	A	186.77	SnpCluster	AC=1;AF=0.500;AN=2;BaseQRankSum=0.060;ClippingRankSum=0.818;DP=97;FS=3.025;MLEAC=1;MLEAF=0.500;MQ=48.85;MQRankSum=0.710;QD=1.93;ReadPosRankSum=-0.060;SOR=0.275	GT:AD:DP:GQ:PL	0/1:81,11:92:99:215,0,3344
NOT_SCAFFOLDED_NGS_utg24951|quiver|pilon	17643	.	C	T	400.77	PASS	AC=1;AF=0.500;AN=2;BaseQRankSum=0.361;ClippingRankSum=0.649;DP=84;FS=6.981;MLEAC=1;MLEAF=0.500;MQ=43.33;MQRankSum=-0.518;QD=4.77;ReadPosRankSum=-2.342;SOR=0.741	GT:AD:DP:GQ:PL	0/1:70,12:82:99:429,0,2954
NOT_SCAFFOLDED_NGS_utg24951|quiver|pilon	17662	.	C	CT	188.73	PASS	AC=1;AF=0.500;AN=2;BaseQRankSum=-0.163;ClippingRankSum=-0.517;DP=83;FS=1.317;MLEAC=1;MLEAF=0.500;MQ=40.32;MQRankSum=0.276;QD=2.27;ReadPosRankSum=1.764;SOR=1.085	GT:AD:DP:GQ:PL	0/1:72,10:82:99:226,0,3216
NOT_SCAFFOLDED_NGS_utg24951|quiver|pilon	17663	.	C	T	162.77	PASS	AC=1;AF=0.500;AN=2;BaseQRankSum=2.462;ClippingRankSum=0.380;DP=82;FS=1.312;MLEAC=1;MLEAF=0.500;MQ=40.28;MQRankSum=0.438;QD=1.98;ReadPosRankSum=1.830;SOR=1.049	GT:AD:DP:GQ:PL	0/1:71,10:81:99:191,0,3139
NOT_SCAFFOLDED_NGS_utg24951|quiver|pilon	17686	.	G	A	346.77	PASS	AC=1;AF=0.500;AN=2;BaseQRankSum=1.077;ClippingRankSum=0.619;DP=80;FS=3.879;MLEAC=1;MLEAF=0.500;MQ=42.14;MQRankSum=1.269;QD=4.33;ReadPosRankSum=1.389;SOR=1.240	GT:AD:DP:GQ:PL	0/1:64,16:80:99:375,0,2189
NOT_SCAFFOLDED_NGS_utg24951|quiver|pilon	17726	.	C	G	353.77	PASS	AC=1;AF=0.500;AN=2;BaseQRankSum=1.147;ClippingRankSum=0.340;DP=92;FS=5.244;MLEAC=1;MLEAF=0.500;MQ=45.40;MQRankSum=1.885;QD=3.85;ReadPosRankSum=-1.068;SOR=1.091	GT:AD:DP:GQ:PL	0/1:74,18:92:99:382,0,2608
NOT_SCAFFOLDED_NGS_utg24951|quiver|pilon	17738	.	C	A	208.77	PASS	AC=1;AF=0.500;AN=2;BaseQRankSum=1.410;ClippingRankSum=-1.176;DP=86;FS=6.156;MLEAC=1;MLEAF=0.500;MQ=45.26;MQRankSum=-0.252;QD=2.43;ReadPosRankSum=1.924;SOR=1.676	GT:AD:DP:GQ:PL	0/1:72,14:86:99:237,0,2680
NOT_SCAFFOLDED_NGS_utg24951|quiver|pilon	17749	.	G	T	315.77	PASS	AC=1;AF=0.500;AN=2;BaseQRankSum=0.133;ClippingRankSum=1.041;DP=80;FS=2.344;MLEAC=1;MLEAF=0.500;MQ=45.14;MQRankSum=2.457;QD=3.95;ReadPosRankSum=-0.871;SOR=0.586	GT:AD:DP:GQ:PL	0/1:61,17:78:99:344,0,2139
NOT_SCAFFOLDED_NGS_utg24951|quiver|pilon	17780	.	C	G	37.77	LowQD;LowQual	AC=1;AF=0.500;AN=2;BaseQRankSum=0.914;ClippingRankSum=0.128;DP=66;FS=1.747;MLEAC=1;MLEAF=0.500;MQ=45.25;MQRankSum=-3.723;QD=0.57;ReadPosRankSum=0.855;SOR=1.253	GT:AD:DP:GQ:PL	0/1:58,8:66:66:66,0,1929
NOT_SCAFFOLDED_NGS_utg24951|quiver|pilon	17819	.	C	T	138.77	PASS	AC=1;AF=0.500;AN=2;BaseQRankSum=0.260;ClippingRankSum=1.680;DP=42;FS=5.082;MLEAC=1;MLEAF=0.500;MQ=43.97;MQRankSum=0.780;QD=3.30;ReadPosRankSum=1.715;SOR=2.093	GT:AD:DP:GQ:PL	0/1:34,7:41:99:167,0,1294
NOT_SCAFFOLDED_NGS_utg24951|quiver|pilon	17894	.	C	T	267.77	PASS	AC=1;AF=0.500;AN=2;BaseQRankSum=3.149;ClippingRankSum=-0.189;DP=66;FS=5.168;MLEAC=1;MLEAF=0.500;MQ=33.85;MQRankSum=0.447;QD=4.06;ReadPosRankSum=0.447;SOR=1.685	GT:AD:DP:GQ:PL	0/1:55,11:66:99:296,0,2266
NOT_SCAFFOLDED_NGS_utg24951|quiver|pilon	17898	.	G	A	264.77	PASS	AC=1;AF=0.500;AN=2;BaseQRankSum=2.835;ClippingRankSum=-0.245;DP=67;FS=5.131;MLEAC=1;MLEAF=0.500;MQ=33.95;MQRankSum=0.702;QD=3.95;ReadPosRankSum=0.736;SOR=1.639	GT:AD:DP:GQ:PL	0/1:56,11:67:99:293,0,2305
NOT_SCAFFOLDED_NGS_utg24951|quiver|pilon	17979	.	T	C	368.77	PASS	AC=1;AF=0.500;AN=2;BaseQRankSum=-0.212;ClippingRankSum=0.196;DP=66;FS=0.000;MLEAC=1;MLEAF=0.500;MQ=37.81;MQRankSum=-1.718;QD=5.59;ReadPosRankSum=0.369;SOR=0.556	GT:AD:DP:GQ:PL	0/1:52,14:66:99:397,0,1861
NOT_SCAFFOLDED_NGS_utg24951|quiver|pilon	17994	.	A	G	509.77	PASS	AC=1;AF=0.500;AN=2;BaseQRankSum=2.541;ClippingRankSum=0.756;DP=66;FS=1.032;MLEAC=1;MLEAF=0.500;MQ=39.38;MQRankSum=-0.756;QD=7.72;ReadPosRankSum=2.311;SOR=0.546	GT:AD:DP:GQ:PL	0/1:48,18:66:99:538,0,1833
NOT_SCAFFOLDED_NGS_utg24951|quiver|pilon	17998	.	G	A	339.77	PASS	AC=1;AF=0.500;AN=2;BaseQRankSum=0.083;ClippingRankSum=0.387;DP=68;FS=2.554;MLEAC=1;MLEAF=0.500;MQ=39.87;MQRankSum=-2.783;QD=5.00;ReadPosRankSum=0.705;SOR=0.877	GT:AD:DP:GQ:PL	0/1:54,14:68:99:368,0,2084
NOT_SCAFFOLDED_NGS_utg24951|quiver|pilon	18016	.	A	T	496.77	SnpCluster	AC=1;AF=0.500;AN=2;BaseQRankSum=-1.075;ClippingRankSum=0.786;DP=72;FS=9.267;MLEAC=1;MLEAF=0.500;MQ=42.47;MQRankSum=-0.182;QD=6.90;ReadPosRankSum=0.899;SOR=0.913	GT:AD:DP:GQ:PL	0/1:52,20:72:99:525,0,2071
NOT_SCAFFOLDED_NGS_utg24951|quiver|pilon	18017	.	C	T	686.77	SnpCluster	AC=1;AF=0.500;AN=2;BaseQRankSum=0.740;ClippingRankSum=1.797;DP=71;FS=3.564;MLEAC=1;MLEAF=0.500;MQ=42.53;MQRankSum=2.170;QD=9.67;ReadPosRankSum=-0.292;SOR=1.272	GT:AD:DP:GQ:PL	0/1:49,22:71:99:715,0,1985
NOT_SCAFFOLDED_NGS_utg24951|quiver|pilon	18018	.	G	A	139.77	SnpCluster	AC=1;AF=0.500;AN=2;BaseQRankSum=1.090;ClippingRankSum=-0.732;DP=72;FS=25.312;MLEAC=1;MLEAF=0.500;MQ=42.47;MQRankSum=-1.328;QD=1.94;ReadPosRankSum=0.426;SOR=4.613	GT:AD:DP:GQ:PL	0/1:63,9:72:99:168,0,2646
NOT_SCAFFOLDED_NGS_utg24951|quiver|pilon	18037	.	G	T	525.77	PASS	AC=1;AF=0.500;AN=2;BaseQRankSum=1.378;ClippingRankSum=-0.102;DP=77;FS=9.767;MLEAC=1;MLEAF=0.500;MQ=43.63;MQRankSum=-0.668;QD=6.83;ReadPosRankSum=1.438;SOR=1.386	GT:AD:DP:GQ:PL	0/1:59,18:77:99:554,0,2264
NOT_SCAFFOLDED_NGS_utg24951|quiver|pilon	18069	.	T	C	594.77	PASS	AC=1;AF=0.500;AN=2;BaseQRankSum=1.725;ClippingRankSum=0.601;DP=93;FS=0.909;MLEAC=1;MLEAF=0.500;MQ=42.89;MQRankSum=0.733;QD=6.40;ReadPosRankSum=0.426;SOR=0.863	GT:AD:DP:GQ:PL	0/1:69,24:93:99:623,0,2577
NOT_SCAFFOLDED_NGS_utg24951|quiver|pilon	18080	.	GT	G	480.73	PASS	AC=1;AF=0.500;AN=2;BaseQRankSum=-0.102;ClippingRankSum=0.555;DP=94;FS=0.000;MLEAC=1;MLEAF=0.500;MQ=43.35;MQRankSum=-0.435;QD=5.11;ReadPosRankSum=-0.061;SOR=0.718	GT:AD:DP:GQ:PL	0/1:67,23:90:99:518,0,2325
NOT_SCAFFOLDED_NGS_utg24951|quiver|pilon	18098	.	C	A	757.77	SnpCluster	AC=1;AF=0.500;AN=2;BaseQRankSum=-2.647;ClippingRankSum=0.033;DP=88;FS=0.920;MLEAC=1;MLEAF=0.500;MQ=42.91;MQRankSum=-1.682;QD=8.61;ReadPosRankSum=-0.857;SOR=0.871	GT:AD:DP:GQ:PL	0/1:64,24:88:99:786,0,2608
NOT_SCAFFOLDED_NGS_utg24951|quiver|pilon	18104	.	A	G	1007.77	SnpCluster	AC=1;AF=0.500;AN=2;BaseQRankSum=1.953;ClippingRankSum=-0.005;DP=84;FS=0.869;MLEAC=1;MLEAF=0.500;MQ=41.67;MQRankSum=0.024;QD=12.00;ReadPosRankSum=1.654;SOR=0.557	GT:AD:DP:GQ:PL	0/1:52,31:83:99:1036,0,1988
NOT_SCAFFOLDED_NGS_utg24951|quiver|pilon	18108	.	C	A	83.77	LowQD;SnpCluster	AC=1;AF=0.500;AN=2;BaseQRankSum=1.570;ClippingRankSum=-0.372;DP=89;FS=14.953;MLEAC=1;MLEAF=0.500;MQ=42.55;MQRankSum=-1.047;QD=0.94;ReadPosRankSum=1.220;SOR=2.014	GT:AD:DP:GQ:PL	0/1:79,9:88:99:112,0,3167
NOT_SCAFFOLDED_NGS_utg24951|quiver|pilon	18122	.	T	C	1089.77	PASS	AC=1;AF=0.500;AN=2;BaseQRankSum=1.138;ClippingRankSum=-0.830;DP=104;FS=0.771;MLEAC=1;MLEAF=0.500;MQ=43.44;MQRankSum=-0.133;QD=10.48;ReadPosRankSum=1.671;SOR=0.778	GT:AD:DP:GQ:PL	0/1:68,36:104:99:1118,0,2357
NOT_SCAFFOLDED_NGS_utg24951|quiver|pilon	18155	.	C	CT	1789.73	SnpCluster	AC=1;AF=0.500;AN=2;BaseQRankSum=0.831;ClippingRankSum=0.854;DP=120;FS=5.992;MLEAC=1;MLEAF=0.500;MQ=46.98;MQRankSum=-0.681;QD=14.91;ReadPosRankSum=0.618;SOR=0.319	GT:AD:DP:GQ:PL	0/1:54,59:113:99:1827,0,1742
NOT_SCAFFOLDED_NGS_utg24951|quiver|pilon	18156	.	T	TA	964.73	SnpCluster	AC=1;AF=0.500;AN=2;BaseQRankSum=0.789;ClippingRankSum=1.212;DP=122;FS=1.676;MLEAC=1;MLEAF=0.500;MQ=47.19;MQRankSum=2.890;QD=7.91;ReadPosRankSum=-0.233;SOR=0.895	GT:AD:DP:GQ:PL	0/1:69,35:104:99:1002,0,2104
NOT_SCAFFOLDED_NGS_utg24951|quiver|pilon	18162	.	T	A	71.77	LowQD;SnpCluster	AC=1;AF=0.500;AN=2;BaseQRankSum=-0.102;ClippingRankSum=-0.031;DP=124;FS=6.587;MLEAC=1;MLEAF=0.500;MQ=48.20;MQRankSum=-2.548;QD=0.58;ReadPosRankSum=0.731;SOR=1.686	GT:AD:DP:GQ:PL	0/1:112,11:123:99:100,0,4561
NOT_SCAFFOLDED_NGS_utg24951|quiver|pilon	18206	.	A	T	1563.77	PASS	AC=1;AF=0.500;AN=2;BaseQRankSum=1.165;ClippingRankSum=-0.981;DP=139;FS=0.000;MLEAC=1;MLEAF=0.500;MQ=47.95;MQRankSum=0.020;QD=11.25;ReadPosRankSum=-0.046;SOR=0.738	GT:AD:DP:GQ:PL	0/1:89,50:139:99:1592,0,2655
NOT_SCAFFOLDED_NGS_utg24951|quiver|pilon	18212	.	C	A	489.77	PASS	AC=1;AF=0.500;AN=2;BaseQRankSum=-0.084;ClippingRankSum=1.579;DP=138;FS=1.873;MLEAC=1;MLEAF=0.500;MQ=47.79;MQRankSum=1.172;QD=3.55;ReadPosRankSum=0.439;SOR=0.914	GT:AD:DP:GQ:PL	0/1:116,22:138:99:518,0,4524
NOT_SCAFFOLDED_NGS_utg24951|quiver|pilon	18225	.	G	C	397.77	PASS	AC=1;AF=0.500;AN=2;BaseQRankSum=-0.648;ClippingRankSum=-0.831;DP=126;FS=4.747;MLEAC=1;MLEAF=0.500;MQ=46.61;MQRankSum=0.628;QD=3.16;ReadPosRankSum=-0.759;SOR=1.266	GT:AD:DP:GQ:PL	0/1:105,21:126:99:426,0,3341
NOT_SCAFFOLDED_NGS_utg24951|quiver|pilon	18254	.	C	T	207.77	PASS	AC=1;AF=0.500;AN=2;BaseQRankSum=1.522;ClippingRankSum=-1.930;DP=102;FS=11.971;MLEAC=1;MLEAF=0.500;MQ=41.88;MQRankSum=0.112;QD=2.04;ReadPosRankSum=0.559;SOR=2.491	GT:AD:DP:GQ:PL	0/1:88,14:102:99:236,0,2846
NOT_SCAFFOLDED_NGS_utg24951|quiver|pilon	18316	.	A	T	145.77	PASS	AC=1;AF=0.500;AN=2;BaseQRankSum=-1.231;ClippingRankSum=-1.260;DP=47;FS=7.191;MLEAC=1;MLEAF=0.500;MQ=35.49;MQRankSum=2.137;QD=3.10;ReadPosRankSum=2.279;SOR=0.099	GT:AD:DP:GQ:PL	0/1:39,8:47:99:174,0,1430
NOT_SCAFFOLDED_NGS_utg24951|quiver|pilon	18322	.	T	C	225.77	PASS	AC=1;AF=0.500;AN=2;BaseQRankSum=3.193;ClippingRankSum=0.567;DP=46;FS=8.506;MLEAC=1;MLEAF=0.500;MQ=35.19;MQRankSum=-2.009;QD=4.91;ReadPosRankSum=-0.824;SOR=2.290	GT:AD:DP:GQ:PL	0/1:35,11:46:99:254,0,1233
NOT_SCAFFOLDED_NGS_utg24951|quiver|pilon	18405	.	C	T	40.77	LowQD;LowQual	AC=1;AF=0.500;AN=2;BaseQRankSum=2.682;ClippingRankSum=0.000;DP=46;FS=7.885;MLEAC=1;MLEAF=0.500;MQ=42.65;MQRankSum=-0.494;QD=0.89;ReadPosRankSum=-0.141;SOR=1.912	GT:AD:DP:GQ:PL	0/1:41,5:46:69:69,0,1167
NOT_SCAFFOLDED_NGS_utg24951|quiver|pilon	18474	.	C	G	40.77	LowQual	AC=1;AF=0.500;AN=2;BaseQRankSum=-0.852;ClippingRankSum=0.608;DP=25;FS=2.299;MLEAC=1;MLEAF=0.500;MQ=39.21;MQRankSum=-0.527;QD=1.63;ReadPosRankSum=-0.041;SOR=0.223	GT:AD:DP:GQ:PL	0/1:19,4:23:69:69,0,555
NOT_SCAFFOLDED_NGS_utg24951|quiver|pilon	18535	.	G	A	37.77	LowQual	AC=1;AF=0.500;AN=2;BaseQRankSum=0.720;ClippingRankSum=0.000;DP=6;FS=0.000;MLEAC=1;MLEAF=0.500;MQ=28.86;MQRankSum=1.380;QD=6.29;ReadPosRankSum=-0.720;SOR=0.307	GT:AD:DP:GQ:PL	0/1:4,2:6:66:66,0,87
NOT_SCAFFOLDED_NGS_utg24951|quiver|pilon	18582	.	G	T	30.77	LowQual	AC=1;AF=0.500;AN=2;BaseQRankSum=1.231;ClippingRankSum=-1.231;DP=5;FS=0.000;MLEAC=1;MLEAF=0.500;MQ=31.81;MQRankSum=0.358;QD=6.15;ReadPosRankSum=-0.358;SOR=0.446	GT:AD:DP:GQ:PL	0/1:3,2:5:59:59,0,86
NOT_SCAFFOLDED_NGS_utg24951|quiver|pilon	18805	.	T	A	93.77	PASS	AC=1;AF=0.500;AN=2;BaseQRankSum=-1.855;ClippingRankSum=-0.212;DP=13;FS=14.564;MLEAC=1;MLEAF=0.500;MQ=49.77;MQRankSum=-1.670;QD=7.21;ReadPosRankSum=1.256;SOR=0.582	GT:AD:DP:GQ:PL	0/1:8,5:13:99:122,0,296
NOT_SCAFFOLDED_NGS_utg24951|quiver|pilon	19032	.	T	G	124.77	PASS	AC=1;AF=0.500;AN=2;BaseQRankSum=-1.531;ClippingRankSum=0.796;DP=15;FS=2.808;MLEAC=1;MLEAF=0.500;MQ=36.56;MQRankSum=-0.551;QD=8.32;ReadPosRankSum=-0.796;SOR=1.609	GT:AD:DP:GQ:PL	0/1:10,5:15:99:153,0,373
NOT_SCAFFOLDED_NGS_utg24951|quiver|pilon	19084	.	C	A	175.77	PASS	AC=1;AF=0.500;AN=2;BaseQRankSum=-0.786;ClippingRankSum=-0.640;DP=44;FS=1.450;MLEAC=1;MLEAF=0.500;MQ=47.17;MQRankSum=0.611;QD=3.99;ReadPosRankSum=-1.280;SOR=0.428	GT:AD:DP:GQ:PL	0/1:35,9:44:99:204,0,1234
NOT_SCAFFOLDED_NGS_utg24951|quiver|pilon	19212	.	C	A	252.77	PASS	AC=1;AF=0.500;AN=2;BaseQRankSum=1.452;ClippingRankSum=-0.290;DP=23;FS=4.586;MLEAC=1;MLEAF=0.500;MQ=38.91;MQRankSum=1.646;QD=10.99;ReadPosRankSum=-0.613;SOR=0.061	GT:AD:DP:GQ:PL	0/1:15,8:23:99:281,0,542
NOT_SCAFFOLDED_NGS_utg24951|quiver|pilon	19227	.	C	G	133.77	PASS	AC=1;AF=0.500;AN=2;BaseQRankSum=0.100;ClippingRankSum=1.100;DP=24;FS=2.625;MLEAC=1;MLEAF=0.500;MQ=38.39;MQRankSum=-0.633;QD=5.57;ReadPosRankSum=1.433;SOR=1.402	GT:AD:DP:GQ:PL	0/1:18,6:24:99:162,0,696
NOT_SCAFFOLDED_NGS_utg24951|quiver|pilon	19234	.	C	T	71.77	PASS	AC=1;AF=0.500;AN=2;BaseQRankSum=-0.771;ClippingRankSum=-0.852;DP=23;FS=2.500;MLEAC=1;MLEAF=0.500;MQ=38.19;MQRankSum=0.608;QD=3.12;ReadPosRankSum=1.906;SOR=1.236	GT:AD:DP:GQ:PL	0/1:19,4:23:99:100,0,741
NOT_SCAFFOLDED_NGS_utg24951|quiver|pilon	19385	.	T	C	574.77	PASS	AC=1;AF=0.500;AN=2;BaseQRankSum=1.665;ClippingRankSum=-1.526;DP=34;FS=5.664;MLEAC=1;MLEAF=0.500;MQ=50.73;MQRankSum=-0.555;QD=16.90;ReadPosRankSum=1.249;SOR=1.938	GT:AD:DP:GQ:PL	0/1:19,15:34:99:603,0,768
NOT_SCAFFOLDED_NGS_utg24951|quiver|pilon	19393	.	G	T	556.77	PASS	AC=1;AF=0.500;AN=2;BaseQRankSum=-0.158;ClippingRankSum=0.349;DP=36;FS=7.519;MLEAC=1;MLEAF=0.500;MQ=52.00;MQRankSum=0.982;QD=15.47;ReadPosRankSum=1.204;SOR=0.144	GT:AD:DP:GQ:PL	0/1:17,19:36:99:585,0,657
NOT_SCAFFOLDED_NGS_utg24951|quiver|pilon	19397	.	G	A	574.77	PASS	AC=1;AF=0.500;AN=2;BaseQRankSum=0.087;ClippingRankSum=0.017;DP=34;FS=3.211;MLEAC=1;MLEAF=0.500;MQ=53.28;MQRankSum=0.507;QD=16.90;ReadPosRankSum=0.612;SOR=1.473	GT:AD:DP:GQ:PL	0/1:20,14:34:99:603,0,785
NOT_SCAFFOLDED_NGS_utg24951|quiver|pilon	19463	.	T	A	564.77	PASS	AC=1;AF=0.500;AN=2;BaseQRankSum=1.733;ClippingRankSum=-0.160;DP=36;FS=4.943;MLEAC=1;MLEAF=0.500;MQ=54.76;MQRankSum=-1.829;QD=15.69;ReadPosRankSum=0.321;SOR=1.435	GT:AD:DP:GQ:PL	0/1:21,15:36:99:593,0,721
NOT_SCAFFOLDED_NGS_utg24951|quiver|pilon	19487	.	A	T	497.77	PASS	AC=1;AF=0.500;AN=2;BaseQRankSum=1.908;ClippingRankSum=0.110;DP=29;FS=5.781;MLEAC=1;MLEAF=0.500;MQ=51.72;MQRankSum=-3.004;QD=17.16;ReadPosRankSum=0.899;SOR=1.535	GT:AD:DP:GQ:PL	0/1:16,13:29:99:526,0,602
NOT_SCAFFOLDED_NGS_utg24951|quiver|pilon	19573	.	G	A	392.77	PASS	AC=1;AF=0.500;AN=2;BaseQRankSum=-1.724;ClippingRankSum=-0.895;DP=29;FS=3.315;MLEAC=1;MLEAF=0.500;MQ=41.13;MQRankSum=-2.248;QD=13.54;ReadPosRankSum=1.855;SOR=0.973	GT:AD:DP:GQ:PL	0/1:14,15:29:99:421,0,460
NOT_SCAFFOLDED_NGS_utg24951|quiver|pilon	19624	.	T	C	162.77	PASS	AC=1;AF=0.500;AN=2;BaseQRankSum=0.362;ClippingRankSum=0.634;DP=18;FS=0.000;MLEAC=1;MLEAF=0.500;MQ=36.85;MQRankSum=-1.721;QD=9.04;ReadPosRankSum=0.272;SOR=1.230	GT:AD:DP:GQ:PL	0/1:11,7:18:99:191,0,402
NOT_SCAFFOLDED_NGS_utg24951|quiver|pilon	19695	.	C	A	366.77	PASS	AC=1;AF=0.500;AN=2;BaseQRankSum=-1.184;ClippingRankSum=-0.144;DP=24;FS=0.000;MLEAC=1;MLEAF=0.500;MQ=36.39;MQRankSum=-0.029;QD=15.28;ReadPosRankSum=-0.606;SOR=0.446	GT:AD:DP:GQ:PL	0/1:12,12:24:99:395,0,438
NOT_SCAFFOLDED_NGS_utg24951|quiver|pilon	19703	.	A	T	154.77	PASS	AC=1;AF=0.500;AN=2;BaseQRankSum=1.842;ClippingRankSum=0.064;DP=24;FS=16.510;MLEAC=1;MLEAF=0.500;MQ=36.68;MQRankSum=-1.143;QD=6.45;ReadPosRankSum=0.572;SOR=4.171	GT:AD:DP:GQ:PL	0/1:17,7:24:99:183,0,664
NOT_SCAFFOLDED_NGS_utg24951|quiver|pilon	19732	.	A	G	208.77	PASS	AC=1;AF=0.500;AN=2;BaseQRankSum=0.906;ClippingRankSum=-0.272;DP=18;FS=0.000;MLEAC=1;MLEAF=0.500;MQ=36.59;MQRankSum=2.626;QD=11.60;ReadPosRankSum=2.808;SOR=1.230	GT:AD:DP:GQ:PL	0/1:11,7:18:99:237,0,329
NOT_SCAFFOLDED_NGS_utg24951|quiver|pilon	19814	.	G	A	82.77	PASS	AC=1;AF=0.500;AN=2;BaseQRankSum=-0.932;ClippingRankSum=-0.932;DP=23;FS=0.000;MLEAC=1;MLEAF=0.500;MQ=36.07;MQRankSum=-1.453;QD=3.60;ReadPosRankSum=-0.112;SOR=0.527	GT:AD:DP:GQ:PL	0/1:18,5:23:99:111,0,625
NOT_SCAFFOLDED_NGS_utg24951|quiver|pilon	19856	.	G	T	62.77	PASS	AC=1;AF=0.500;AN=2;BaseQRankSum=1.663;ClippingRankSum=0.527;DP=23;FS=0.000;MLEAC=1;MLEAF=0.500;MQ=35.74;MQRankSum=-1.338;QD=2.73;ReadPosRankSum=-0.527;SOR=1.179	GT:AD:DP:GQ:PL	0/1:19,4:23:91:91,0,774
NOT_SCAFFOLDED_NGS_utg24951|quiver|pilon	19862	.	A	T	62.77	PASS	AC=1;AF=0.500;AN=2;BaseQRankSum=0.957;ClippingRankSum=-0.478;DP=22;FS=0.000;MLEAC=1;MLEAF=0.500;MQ=36.29;MQRankSum=-0.478;QD=2.85;ReadPosRankSum=-0.096;SOR=0.818	GT:AD:DP:GQ:PL	0/1:19,3:22:91:91,0,774
NOT_SCAFFOLDED_NGS_utg24951|quiver|pilon	19899	.	C	T	236.77	PASS	AC=1;AF=0.500;AN=2;BaseQRankSum=-2.166;ClippingRankSum=1.214;DP=10;FS=3.010;MLEAC=1;MLEAF=0.500;MQ=33.86;MQRankSum=0.296;QD=23.68;ReadPosRankSum=0.731;SOR=1.492	GT:AD:DP:GQ:PL	0/1:3,7:10:76:265,0,76
NOT_SCAFFOLDED_NGS_utg24951|quiver|pilon	19904	.	C	CT	227.73	PASS	AC=1;AF=0.500;AN=2;BaseQRankSum=-1.203;ClippingRankSum=0.248;DP=9;FS=2.808;MLEAC=1;MLEAF=0.500;MQ=34.86;MQRankSum=0.573;QD=25.30;ReadPosRankSum=2.054;SOR=1.170	GT:AD:DP:GQ:PL	0/1:3,6:9:76:265,0,76
NOT_SCAFFOLDED_NGS_utg24951|quiver|pilon	20443	.	G	C	243.77	PASS	AC=1;AF=0.500;AN=2;BaseQRankSum=1.491;ClippingRankSum=1.780;DP=17;FS=0.000;MLEAC=1;MLEAF=0.500;MQ=39.48;MQRankSum=0.337;QD=14.34;ReadPosRankSum=1.107;SOR=0.593	GT:AD:DP:GQ:PL	0/1:9,8:17:99:272,0,315
NOT_SCAFFOLDED_NGS_utg24951|quiver|pilon	20481	.	T	G	175.77	PASS	AC=1;AF=0.500;AN=2;BaseQRankSum=-0.143;ClippingRankSum=-1.031;DP=11;FS=2.632;MLEAC=1;MLEAF=0.500;MQ=39.20;MQRankSum=-0.466;QD=15.98;ReadPosRankSum=0.466;SOR=0.148	GT:AD:DP:GQ:PL	0/1:5,6:11:99:204,0,179
NOT_SCAFFOLDED_NGS_utg24951|quiver|pilon	20531	.	T	C	251.77	PASS	AC=1;AF=0.500;AN=2;BaseQRankSum=2.468;ClippingRankSum=0.578;DP=16;FS=0.000;MLEAC=1;MLEAF=0.500;MQ=39.45;MQRankSum=-0.368;QD=15.74;ReadPosRankSum=0.578;SOR=0.693	GT:AD:DP:GQ:PL	0/1:8,8:16:99:280,0,260
NOT_SCAFFOLDED_NGS_utg24951|quiver|pilon	20738	.	T	TC	84.25	LowCoverage	AC=2;AF=1.00;AN=2;DP=3;FS=0.000;MLEAC=2;MLEAF=1.00;MQ=40.00;QD=28.08;SOR=2.833	GT:AD:DP:GQ:PL	1/1:0,3:3:9:121,9,0
NOT_SCAFFOLDED_NGS_utg24951|quiver|pilon	20772	.	A	C	143.03	LowCoverage	AC=2;AF=1.00;AN=2;DP=4;FS=0.000;MLEAC=2;MLEAF=1.00;MQ=48.48;QD=30.66;SOR=1.609	GT:AD:DP:GQ:PL	1/1:0,4:4:12:171,12,0
NOT_SCAFFOLDED_NGS_utg24951|quiver|pilon	20956	.	C	A	551.77	PASS	AC=1;AF=0.500;AN=2;BaseQRankSum=1.775;ClippingRankSum=-0.867;DP=21;FS=0.000;MLEAC=1;MLEAF=0.500;MQ=50.35;MQRankSum=3.262;QD=26.27;ReadPosRankSum=-1.115;SOR=0.631	GT:AD:DP:GQ:PL	0/1:5,16:21:99:580,0,162
NOT_SCAFFOLDED_NGS_utg24951|quiver|pilon	20994	.	G	T	651.77	PASS	AC=1;AF=0.500;AN=2;BaseQRankSum=-0.574;ClippingRankSum=-0.191;DP=22;FS=2.643;MLEAC=1;MLEAF=0.500;MQ=46.46;MQRankSum=2.679;QD=29.63;ReadPosRankSum=2.296;SOR=1.127	GT:AD:DP:GQ:PL	0/1:3,19:22:50:680,0,50
NOT_SCAFFOLDED_NGS_utg24951|quiver|pilon	21073	.	G	A	456.90	PASS	AC=2;AF=1.00;AN=2;BaseQRankSum=-1.736;ClippingRankSum=0.992;DP=14;FS=0.000;MLEAC=2;MLEAF=1.00;MQ=38.69;MQRankSum=1.488;QD=32.64;ReadPosRankSum=-0.992;SOR=1.061	GT:AD:DP:GQ:PL	1/1:1,13:14:15:485,15,0
NOT_SCAFFOLDED_NGS_utg24951|quiver|pilon	21115	.	T	A	385.77	PASS	AC=2;AF=1.00;AN=2;DP=11;FS=0.000;MLEAC=2;MLEAF=1.00;MQ=39.64;QD=31.37;SOR=4.977	GT:AD:DP:GQ:PL	1/1:0,11:11:33:414,33,0
NOT_SCAFFOLDED_NGS_utg24951|quiver|pilon	21163	.	C	T	182.90	PASS	AC=2;AF=1.00;AN=2;DP=5;FS=0.000;MLEAC=2;MLEAF=1.00;MQ=39.21;QD=32.01;SOR=3.611	GT:AD:DP:GQ:PL	1/1:0,5:5:15:211,15,0
NOT_SCAFFOLDED_NGS_utg24951|quiver|pilon	22612	.	A	G	54.74	LowCoverage	AC=2;AF=1.00;AN=2;DP=2;FS=0.000;MLEAC=2;MLEAF=1.00;MQ=36.00;QD=27.37;SOR=2.303	GT:AD:DP:GQ:PL	1/1:0,2:2:6:82,6,0
NOT_SCAFFOLDED_NGS_utg24951|quiver|pilon	22924	.	C	A	91.77	PASS	AC=1;AF=0.500;AN=2;BaseQRankSum=-1.231;ClippingRankSum=0.358;DP=5;FS=0.000;MLEAC=1;MLEAF=0.500;MQ=38.87;MQRankSum=-0.358;QD=18.35;ReadPosRankSum=1.231;SOR=1.022	GT:AD:DP:GQ:PL	0/1:2,3:5:75:120,0,75
NOT_SCAFFOLDED_NGS_utg24951|quiver|pilon	22925	.	T	G	91.77	PASS	AC=1;AF=0.500;AN=2;BaseQRankSum=-1.231;ClippingRankSum=-0.358;DP=5;FS=0.000;MLEAC=1;MLEAF=0.500;MQ=38.87;MQRankSum=0.358;QD=18.35;ReadPosRankSum=-1.231;SOR=1.022	GT:AD:DP:GQ:PL	0/1:2,3:5:75:120,0,75
NOT_SCAFFOLDED_NGS_utg24951|quiver|pilon	22980	.	C	T	281.80	PASS	AC=2;AF=1.00;AN=2;DP=7;FS=0.000;MLEAC=2;MLEAF=1.00;MQ=40.00;QD=31.28;SOR=4.174	GT:AD:DP:GQ:PL	1/1:0,7:7:21:310,21,0
NOT_SCAFFOLDED_NGS_utg24951|quiver|pilon	23005	.	C	T	280.80	PASS	AC=2;AF=1.00;AN=2;DP=7;FS=0.000;MLEAC=2;MLEAF=1.00;MQ=39.20;QD=22.76;SOR=2.584	GT:AD:DP:GQ:PL	1/1:0,7:7:21:309,21,0
NOT_SCAFFOLDED_NGS_utg24951|quiver|pilon	23096	.	C	A	238.77	PASS	AC=1;AF=0.500;AN=2;BaseQRankSum=0.211;ClippingRankSum=0.352;DP=30;FS=1.664;MLEAC=1;MLEAF=0.500;MQ=50.39;MQRankSum=-0.305;QD=7.96;ReadPosRankSum=1.196;SOR=1.087	GT:AD:DP:GQ:PL	0/1:22,8:30:99:267,0,867
NOT_SCAFFOLDED_NGS_utg24951|quiver|pilon	23114	.	G	T	253.77	PASS	AC=1;AF=0.500;AN=2;BaseQRankSum=-1.639;ClippingRankSum=0.028;DP=26;FS=0.000;MLEAC=1;MLEAF=0.500;MQ=49.00;MQRankSum=0.806;QD=9.76;ReadPosRankSum=-0.083;SOR=0.919	GT:AD:DP:GQ:PL	0/1:18,8:26:99:282,0,729
NOT_SCAFFOLDED_NGS_utg24951|quiver|pilon	23117	.	G	GAAAC	369.73	PASS	AC=1;AF=0.500;AN=2;BaseQRankSum=1.768;ClippingRankSum=-0.636;DP=26;FS=0.000;MLEAC=1;MLEAF=0.500;MQ=49.00;MQRankSum=-1.061;QD=14.22;ReadPosRankSum=0.212;SOR=0.399	GT:AD:DP:GQ:PL	0/1:4,10:14:99:407,0,139
NOT_SCAFFOLDED_NGS_utg24951|quiver|pilon	23755	.	C	T	440.77	PASS	AC=2;AF=1.00;AN=2;DP=13;FS=0.000;MLEAC=2;MLEAF=1.00;MQ=37.32;QD=33.91;SOR=2.833	GT:AD:DP:GQ:PL	1/1:0,13:13:39:469,39,0
NOT_SCAFFOLDED_NGS_utg24951|quiver|pilon	25145	.	C	CG	115.73	PASS	AC=1;AF=0.500;AN=2;BaseQRankSum=-0.720;ClippingRankSum=0.720;DP=6;FS=11.761;MLEAC=1;MLEAF=0.500;MQ=40.00;MQRankSum=-0.720;QD=19.29;ReadPosRankSum=1.380;SOR=3.223	GT:AD:DP:GQ:PL	0/1:2,4:6:60:153,0,60
NOT_SCAFFOLDED_NGS_utg24951|quiver|pilon	25165	.	C	CA	134	LowCoverage	AC=2;AF=1.00;AN=2;DP=3;FS=0.000;MLEAC=2;MLEAF=1.00;MQ=40.00;QD=29.46;SOR=2.833	GT:AD:DP:GQ:PL	1/1:0,3:3:12:171,12,0
NOT_SCAFFOLDED_NGS_utg24951|quiver|pilon	25697	.	G	A	354.78	PASS	AC=2;AF=1.00;AN=2;DP=9;FS=0.000;MLEAC=2;MLEAF=1.00;MQ=40.40;QD=29.81;SOR=3.056	GT:AD:DP:GQ:PL	1/1:0,9:9:27:383,27,0
HYBRID_SCAFFOLD_Super-Scaffold_539|quiver|pilon	136	.	T	C	46.77	LowQual	AC=1;AF=0.500;AN=2;BaseQRankSum=1.174;ClippingRankSum=-1.062;DP=19;FS=0.000;MLEAC=1;MLEAF=0.500;MQ=36.16;MQRankSum=-0.280;QD=2.46;ReadPosRankSum=0.503;SOR=0.054	GT:AD:DP:GQ:PL	0/1:16,3:19:75:75,0,696
HYBRID_SCAFFOLD_Super-Scaffold_539|quiver|pilon	137	.	C	A	46.77	LowQual	AC=1;AF=0.500;AN=2;BaseQRankSum=0.635;ClippingRankSum=0.000;DP=20;FS=0.000;MLEAC=1;MLEAF=0.500;MQ=36.05;MQRankSum=-0.741;QD=2.34;ReadPosRankSum=0.635;SOR=0.048	GT:AD:DP:GQ:PL	0/1:17,3:20:75:75,0,696
HYBRID_SCAFFOLD_Super-Scaffold_539|quiver|pilon	247	.	G	C	39.77	LowQD;LowQual	AC=1;AF=0.500;AN=2;BaseQRankSum=-0.034;ClippingRankSum=0.239;DP=27;FS=0.000;MLEAC=1;MLEAF=0.500;MQ=34.73;MQRankSum=-1.126;QD=1.47;ReadPosRankSum=-1.809;SOR=0.382	GT:AD:DP:GQ:PL	0/1:23,4:27:68:68,0,880
HYBRID_SCAFFOLD_Super-Scaffold_539|quiver|pilon	251	.	A	T	174.77	PASS	AC=1;AF=0.500;AN=2;BaseQRankSum=-0.664;ClippingRankSum=-0.239;DP=27;FS=2.900;MLEAC=1;MLEAF=0.500;MQ=34.73;MQRankSum=-1.248;QD=6.47;ReadPosRankSum=-0.823;SOR=0.163	GT:AD:DP:GQ:PL	0/1:19,8:27:99:203,0,698
HYBRID_SCAFFOLD_Super-Scaffold_539|quiver|pilon	288	.	A	T	140.77	PASS	AC=1;AF=0.500;AN=2;BaseQRankSum=-0.184;ClippingRankSum=-0.037;DP=22;FS=0.000;MLEAC=1;MLEAF=0.500;MQ=35.58;MQRankSum=-0.553;QD=6.40;ReadPosRankSum=0.479;SOR=0.157	GT:AD:DP:GQ:PL	0/1:16,6:22:99:169,0,578
HYBRID_SCAFFOLD_Super-Scaffold_539|quiver|pilon	59239	.	T	TA	55.25	LowCoverage	AC=2;AF=1.00;AN=2;DP=3;FS=0.000;MLEAC=2;MLEAF=1.00;MQ=60.00;QD=18.42;SOR=1.179	GT:AD:DP:GQ:PL	1/1:0,3:3:9:92,9,0
HYBRID_SCAFFOLD_Super-Scaffold_539|quiver|pilon	367870	.	A	AT	57.25	LowCoverage	AC=2;AF=1.00;AN=2;DP=3;FS=0.000;MLEAC=2;MLEAF=1.00;MQ=60.00;QD=19.08;SOR=2.833	GT:AD:DP:GQ:PL	1/1:0,3:3:9:94,9,0
HYBRID_SCAFFOLD_Super-Scaffold_539|quiver|pilon	437391	.	T	TG	72	PASS	AC=2;AF=1.00;AN=2;DP=8;FS=0.000;MLEAC=2;MLEAF=1.00;MQ=60.00;QD=9.00;SOR=1.609	GT:AD:DP:GQ:PL	1/1:0,4:4:12:109,12,0
HYBRID_SCAFFOLD_Super-Scaffold_539|quiver|pilon	471245	.	T	TC	37.80	LowQual	AC=1;AF=0.500;AN=2;BaseQRankSum=0.727;ClippingRankSum=0.727;DP=5;FS=0.000;MLEAC=1;MLEAF=0.500;MQ=60.00;MQRankSum=0.727;QD=7.56;ReadPosRankSum=0.727;SOR=1.609	GT:AD:DP:GQ:PL	0/1:1,3:4:18:75,0,18
HYBRID_SCAFFOLD_Super-Scaffold_539|quiver|pilon	494106	.	C	T	61.77	PASS	AC=1;AF=0.500;AN=2;BaseQRankSum=0.505;ClippingRankSum=-1.660;DP=15;FS=0.000;MLEAC=1;MLEAF=0.500;MQ=28.73;MQRankSum=2.093;QD=4.12;ReadPosRankSum=1.227;SOR=1.270	GT:AD:DP:GQ:PL	0/1:12,3:15:90:90,0,591
HYBRID_SCAFFOLD_Super-Scaffold_539|quiver|pilon	494109	.	C	A	61.77	PASS	AC=1;AF=0.500;AN=2;BaseQRankSum=0.778;ClippingRankSum=0.000;DP=14;FS=0.000;MLEAC=1;MLEAF=0.500;MQ=28.92;MQRankSum=2.024;QD=4.41;ReadPosRankSum=1.090;SOR=1.426	GT:AD:DP:GQ:PL	0/1:11,3:14:90:90,0,591
HYBRID_SCAFFOLD_Super-Scaffold_539|quiver|pilon	616229	.	GCA	G	94.73	LowQD	AC=1;AF=0.500;AN=2;BaseQRankSum=0.000;ClippingRankSum=0.969;DP=80;FS=1.564;MLEAC=1;MLEAF=0.500;MQ=59.17;MQRankSum=-0.581;QD=1.18;ReadPosRankSum=1.134;SOR=0.387	GT:AD:DP:GQ:PL	0/1:37,9:46:99:132,0,1003
HYBRID_SCAFFOLD_Super-Scaffold_539|quiver|pilon	671957	.	C	T	360.77	PASS	AC=1;AF=0.500;AN=2;BaseQRankSum=0.801;ClippingRankSum=-1.922;DP=78;FS=0.000;MLEAC=1;MLEAF=0.500;MQ=55.22;MQRankSum=2.202;QD=4.63;ReadPosRankSum=-4.302;SOR=0.606	GT:AD:DP:GQ:PL	0/1:30,28:58:99:389,0,493
HYBRID_SCAFFOLD_Super-Scaffold_539|quiver|pilon	673475	.	GTGTGTGTGTGTGTGTGTGTGT	G	114.73	PASS	AC=1;AF=0.500;AN=2;BaseQRankSum=-2.218;ClippingRankSum=-0.810;DP=32;FS=15.233;MLEAC=1;MLEAF=0.500;MQ=52.98;MQRankSum=-0.458;QD=3.59;ReadPosRankSum=-1.030;SOR=1.409	GT:AD:DP:GQ:PL	0/1:11,10:21:99:152,0,140
HYBRID_SCAFFOLD_Super-Scaffold_539|quiver|pilon	696092	.	GTA	G	80.73	PASS	AC=1;AF=0.500;AN=2;BaseQRankSum=0.233;ClippingRankSum=0.191;DP=45;FS=1.692;MLEAC=1;MLEAF=0.500;MQ=59.18;MQRankSum=-0.488;QD=1.79;ReadPosRankSum=0.241;SOR=0.384	GT:AD:DP:GQ:PL	0/1:30,6:36:99:118,0,971
HYBRID_SCAFFOLD_Super-Scaffold_539|quiver|pilon	696400	.	GGT	G	83.73	LowQD	AC=1;AF=0.500;AN=2;BaseQRankSum=1.041;ClippingRankSum=-0.347;DP=77;FS=7.256;MLEAC=1;MLEAF=0.500;MQ=60.00;MQRankSum=-0.520;QD=1.09;ReadPosRankSum=-0.212;SOR=0.544	GT:AD:DP:GQ:PL	0/1:19,7:26:99:121,0,459
HYBRID_SCAFFOLD_Super-Scaffold_539|quiver|pilon	752037	.	GAGAA	G	402.73	PASS	AC=2;AF=1.00;AN=2;DP=17;FS=0.000;MLEAC=2;MLEAF=1.00;MQ=58.17;QD=23.69;SOR=1.609	GT:AD:DP:GQ:PL	1/1:0,10:10:31:440,31,0
HYBRID_SCAFFOLD_Super-Scaffold_539|quiver|pilon	794410	.	C	CT	107.73	PASS	AC=1;AF=0.500;AN=2;BaseQRankSum=0.248;ClippingRankSum=1.001;DP=13;FS=0.000;MLEAC=1;MLEAF=0.500;MQ=60.00;MQRankSum=0.248;QD=8.29;ReadPosRankSum=-1.001;SOR=0.368	GT:AD:DP:GQ:PL	0/1:3,6:9:59:145,0,59
HYBRID_SCAFFOLD_Super-Scaffold_539|quiver|pilon	802266	.	C	CG	35.82	LowQual	AC=1;AF=0.500;AN=2;BaseQRankSum=0.727;ClippingRankSum=0.727;DP=8;FS=0.000;MLEAC=1;MLEAF=0.500;MQ=60.00;MQRankSum=0.727;QD=4.48;ReadPosRankSum=-0.727;SOR=0.916	GT:AD:DP:GQ:PL	0/1:1,3:4:17:73,0,17
HYBRID_SCAFFOLD_Super-Scaffold_539|quiver|pilon	946145	.	A	G	33.77	LowQual	AC=1;AF=0.500;AN=2;BaseQRankSum=1.179;ClippingRankSum=0.762;DP=9;FS=0.000;MLEAC=1;MLEAF=0.500;MQ=35.12;MQRankSum=1.179;QD=3.75;ReadPosRankSum=-0.067;SOR=0.551	GT:AD:DP:GQ:PL	0/1:7,2:9:62:62,0,221
HYBRID_SCAFFOLD_Super-Scaffold_539|quiver|pilon	982986	.	G	GAAGA	189.80	PASS	AC=2;AF=1.00;AN=2;DP=13;FS=0.000;MLEAC=2;MLEAF=1.00;MQ=53.35;QD=14.60;SOR=2.303	GT:AD:DP:GQ:PL	1/1:0,6:6:18:227,18,0
HYBRID_SCAFFOLD_Super-Scaffold_539|quiver|pilon	1063898	.	ATG	A	33.73	LowQual	AC=1;AF=0.500;AN=2;BaseQRankSum=1.221;ClippingRankSum=-0.322;DP=22;FS=3.332;MLEAC=1;MLEAF=0.500;MQ=60.00;MQRankSum=-0.322;QD=1.53;ReadPosRankSum=0.550;SOR=2.303	GT:AD:DP:GQ:PL	0/1:5,3:8:71:71,0,120
HYBRID_SCAFFOLD_Super-Scaffold_539|quiver|pilon	1070284	.	G	GT	171.75	PASS	AC=1;AF=0.500;AN=2;BaseQRankSum=1.532;ClippingRankSum=1.061;DP=15;FS=3.090;MLEAC=1;MLEAF=0.500;MQ=60.00;MQRankSum=0.118;QD=11.45;ReadPosRankSum=0.589;SOR=2.093	GT:AD:DP:GQ:PL	0/1:2,9:11:23:209,0,23
HYBRID_SCAFFOLD_Super-Scaffold_539|quiver|pilon	1112048	.	A	G	65.77	PASS	AC=1;AF=0.500;AN=2;BaseQRankSum=1.588;ClippingRankSum=0.953;DP=18;FS=20.584;MLEAC=1;MLEAF=0.500;MQ=56.34;MQRankSum=1.482;QD=3.65;ReadPosRankSum=-3.176;SOR=2.510	GT:AD:DP:GQ:PL	0/1:9,7:16:94:94,0,112
HYBRID_SCAFFOLD_Super-Scaffold_539|quiver|pilon	1331618	.	GT	G	121.77	PASS	AC=2;AF=1.00;AN=2;DP=12;FS=0.000;MLEAC=2;MLEAF=1.00;MQ=60.00;QD=10.15;SOR=0.941	GT:AD:DP:GQ:PL	1/1:0,7:7:21:159,21,0
HYBRID_SCAFFOLD_Super-Scaffold_539|quiver|pilon	1332583	.	T	C	197.77	PASS	AC=1;AF=0.500;AN=2;BaseQRankSum=0.912;ClippingRankSum=-0.732;DP=82;FS=0.000;MLEAC=1;MLEAF=0.500;MQ=51.37;MQRankSum=-2.663;QD=2.41;ReadPosRankSum=-0.468;SOR=0.673	GT:AD:DP:GQ:PL	0/1:67,15:82:99:226,0,2367
HYBRID_SCAFFOLD_Super-Scaffold_539|quiver|pilon	1332603	.	G	A	1289.77	PASS	AC=1;AF=0.500;AN=2;BaseQRankSum=1.471;ClippingRankSum=0.856;DP=159;FS=0.688;MLEAC=1;MLEAF=0.500;MQ=49.61;MQRankSum=7.282;QD=8.11;ReadPosRankSum=3.656;SOR=0.611	GT:AD:DP:GQ:PL	0/1:118,41:159:99:1318,0,4787
HYBRID_SCAFFOLD_Super-Scaffold_539|quiver|pilon	1332628	.	T	G	1268.77	PASS	AC=1;AF=0.500;AN=2;BaseQRankSum=4.808;ClippingRankSum=-1.447;DP=270;FS=0.000;MLEAC=1;MLEAF=0.500;MQ=47.64;MQRankSum=7.700;QD=4.70;ReadPosRankSum=0.954;SOR=0.721	GT:AD:DP:GQ:PL	0/1:219,42:261:99:1297,0,8432
HYBRID_SCAFFOLD_Super-Scaffold_539|quiver|pilon	1332673	.	G	A	817.77	PASS	AC=1;AF=0.500;AN=2;BaseQRankSum=3.515;ClippingRankSum=0.772;DP=394;FS=3.509;MLEAC=1;MLEAF=0.500;MQ=47.22;MQRankSum=6.971;QD=2.08;ReadPosRankSum=2.178;SOR=0.714	GT:AD:DP:GQ:PL	0/1:329,49:378:99:846,0,10268
HYBRID_SCAFFOLD_Super-Scaffold_539|quiver|pilon	1332704	.	TGG	T	278.73	LowQD;SnpCluster	AC=1;AF=0.500;AN=2;BaseQRankSum=0.767;ClippingRankSum=-0.720;DP=326;FS=8.631;MLEAC=1;MLEAF=0.500;MQ=45.71;MQRankSum=-0.625;QD=0.86;ReadPosRankSum=0.731;SOR=1.544	GT:AD:DP:GQ:PL	0/1:192,25:217:99:316,0,3791
HYBRID_SCAFFOLD_Super-Scaffold_539|quiver|pilon	1332706	.	G	T	437.77	LowQD;SnpCluster	AC=1;AF=0.500;AN=2;BaseQRankSum=-3.975;ClippingRankSum=1.015;DP=313;FS=0.000;MLEAC=1;MLEAF=0.500;MQ=45.91;MQRankSum=-3.568;QD=1.40;ReadPosRankSum=3.116;SOR=0.668	GT:AD:DP:GQ:PL	0/1:137,109:246:99:466,0,3459
HYBRID_SCAFFOLD_Super-Scaffold_539|quiver|pilon	1332711	.	C	T	288.77	LowQD;SnpCluster	AC=1;AF=0.500;AN=2;BaseQRankSum=-0.907;ClippingRankSum=0.518;DP=234;FS=5.696;MLEAC=1;MLEAF=0.500;MQ=45.88;MQRankSum=-0.364;QD=1.23;ReadPosRankSum=-0.590;SOR=1.345	GT:AD:DP:GQ:PL	0/1:185,23:208:99:317,0,3703
HYBRID_SCAFFOLD_Super-Scaffold_540|quiver|pilon	23709	.	T	TA	58.25	PASS	AC=2;AF=1.00;AN=2;DP=5;FS=0.000;MLEAC=2;MLEAF=1.00;MQ=60.00;QD=11.65;SOR=2.833	GT:AD:DP:GQ:PL	1/1:0,3:3:9:95,9,0
HYBRID_SCAFFOLD_Super-Scaffold_540|quiver|pilon	107286	.	T	C	81.77	PASS	AC=1;AF=0.500;AN=2;BaseQRankSum=1.537;ClippingRankSum=0.988;DP=6;FS=0.000;MLEAC=1;MLEAF=0.500;MQ=32.98;MQRankSum=1.537;QD=13.63;ReadPosRankSum=-0.988;SOR=0.693	GT:AD:DP:GQ:PL	0/1:3,3:6:75:110,0,75
HYBRID_SCAFFOLD_Super-Scaffold_540|quiver|pilon	107423	.	T	G	82.77	PASS	AC=1;AF=0.500;AN=2;BaseQRankSum=1.357;ClippingRankSum=-0.606;DP=29;FS=12.308;MLEAC=1;MLEAF=0.500;MQ=42.24;MQRankSum=-1.876;QD=2.85;ReadPosRankSum=2.050;SOR=3.611	GT:AD:DP:GQ:PL	0/1:24,5:29:99:111,0,646
HYBRID_SCAFFOLD_Super-Scaffold_540|quiver|pilon	127884	.	A	AC	76	PASS	AC=2;AF=1.00;AN=2;DP=7;FS=0.000;MLEAC=2;MLEAF=1.00;MQ=61.53;QD=10.86;SOR=0.693	GT:AD:DP:GQ:PL	1/1:0,4:4:12:113,12,0
HYBRID_SCAFFOLD_Super-Scaffold_540|quiver|pilon	174725	.	T	TG	148.80	PASS	AC=2;AF=1.00;AN=2;DP=8;FS=0.000;MLEAC=2;MLEAF=1.00;MQ=60.00;QD=18.60;SOR=3.912	GT:AD:DP:GQ:PL	1/1:0,6:6:18:186,18,0
HYBRID_SCAFFOLD_Super-Scaffold_540|quiver|pilon	257335	.	AGT	A	83.73	PASS	AC=1;AF=0.500;AN=2;BaseQRankSum=2.011;ClippingRankSum=-1.015;DP=50;FS=1.834;MLEAC=1;MLEAF=0.500;MQ=54.41;MQRankSum=1.088;QD=1.67;ReadPosRankSum=0.147;SOR=1.077	GT:AD:DP:GQ:PL	0/1:29,8:37:99:121,0,933
HYBRID_SCAFFOLD_Super-Scaffold_540|quiver|pilon	257396	.	A	G	38.77	LowQD;LowQual	AC=1;AF=0.500;AN=2;BaseQRankSum=-3.596;ClippingRankSum=0.467;DP=112;FS=3.147;MLEAC=1;MLEAF=0.500;MQ=54.35;MQRankSum=-4.341;QD=0.35;ReadPosRankSum=-1.581;SOR=1.076	GT:AD:DP:GQ:PL	0/1:77,23:100:67:67,0,1942
HYBRID_SCAFFOLD_Super-Scaffold_540|quiver|pilon	257452	.	A	G	119.77	LowQD	AC=1;AF=0.500;AN=2;BaseQRankSum=-1.344;ClippingRankSum=-1.051;DP=121;FS=7.233;MLEAC=1;MLEAF=0.500;MQ=54.95;MQRankSum=-3.124;QD=0.99;ReadPosRankSum=-0.986;SOR=1.012	GT:AD:DP:GQ:PL	0/1:80,18:98:99:148,0,2644
HYBRID_SCAFFOLD_Super-Scaffold_540|quiver|pilon	257470	.	A	G	173.77	LowQD	AC=1;AF=0.500;AN=2;BaseQRankSum=-1.521;ClippingRankSum=1.362;DP=120;FS=0.971;MLEAC=1;MLEAF=0.500;MQ=55.08;MQRankSum=-2.164;QD=1.45;ReadPosRankSum=-1.071;SOR=0.495	GT:AD:DP:GQ:PL	0/1:78,20:98:99:202,0,2538
HYBRID_SCAFFOLD_Super-Scaffold_540|quiver|pilon	336422	.	GA	G	110	LowCoverage	AC=2;AF=1.00;AN=2;DP=4;FS=0.000;MLEAC=2;MLEAF=1.00;MQ=31.19;QD=27.50;SOR=1.609	GT:AD:DP:GQ:PL	1/1:0,4:4:12:147,12,0
HYBRID_SCAFFOLD_Super-Scaffold_540|quiver|pilon	369533	.	G	A	75.77	PASS	AC=1;AF=0.500;AN=2;BaseQRankSum=0.992;ClippingRankSum=0.709;DP=20;FS=10.263;MLEAC=1;MLEAF=0.500;MQ=55.59;MQRankSum=-3.071;QD=3.79;ReadPosRankSum=1.559;SOR=3.244	GT:AD:DP:GQ:PL	0/1:16,4:20:99:104,0,584
HYBRID_SCAFFOLD_Super-Scaffold_540|quiver|pilon	369559	.	A	C	82.77	PASS	AC=1;AF=0.500;AN=2;BaseQRankSum=0.903;ClippingRankSum=-0.372;DP=18;FS=9.234;MLEAC=1;MLEAF=0.500;MQ=55.83;MQRankSum=-3.027;QD=4.60;ReadPosRankSum=-1.327;SOR=3.258	GT:AD:DP:GQ:PL	0/1:14,4:18:99:111,0,509
HYBRID_SCAFFOLD_Super-Scaffold_540|quiver|pilon	377937	.	G	T	62.77	PASS	AC=1;AF=0.500;AN=2;BaseQRankSum=1.149;ClippingRankSum=0.558;DP=28;FS=8.783;MLEAC=1;MLEAF=0.500;MQ=56.29;MQRankSum=-2.396;QD=2.24;ReadPosRankSum=0.821;SOR=2.964	GT:AD:DP:GQ:PL	0/1:24,4:28:91:91,0,882
HYBRID_SCAFFOLD_Super-Scaffold_540|quiver|pilon	377964	.	T	A	114.77	PASS	AC=1;AF=0.500;AN=2;BaseQRankSum=-0.739;ClippingRankSum=-1.096;DP=29;FS=3.873;MLEAC=1;MLEAF=0.500;MQ=51.82;MQRankSum=-2.574;QD=3.96;ReadPosRankSum=1.707;SOR=1.609	GT:AD:DP:GQ:PL	0/1:22,7:29:99:143,0,748
HYBRID_SCAFFOLD_Super-Scaffold_540|quiver|pilon	378105	.	A	T	39.77	LowQual	AC=1;AF=0.500;AN=2;BaseQRankSum=1.357;ClippingRankSum=0.352;DP=22;FS=2.788;MLEAC=1;MLEAF=0.500;MQ=46.44;MQRankSum=-1.558;QD=1.81;ReadPosRankSum=-1.055;SOR=1.730	GT:AD:DP:GQ:PL	0/1:18,3:21:68:68,0,561
HYBRID_SCAFFOLD_Super-Scaffold_540|quiver|pilon	385531	.	GAC	G	134.73	PASS	AC=1;AF=0.500;AN=2;BaseQRankSum=0.097;ClippingRankSum=0.226;DP=37;FS=0.000;MLEAC=1;MLEAF=0.500;MQ=59.66;MQRankSum=0.420;QD=3.64;ReadPosRankSum=0.489;SOR=1.022	GT:AD:DP:GQ:PL	0/1:15,8:23:99:172,0,314
HYBRID_SCAFFOLD_Super-Scaffold_540|quiver|pilon	391136	.	A	C	141.77	PASS	AC=1;AF=0.500;AN=2;BaseQRankSum=-2.223;ClippingRankSum=-0.106;DP=16;FS=0.000;MLEAC=1;MLEAF=0.500;MQ=35.30;MQRankSum=-0.847;QD=8.86;ReadPosRankSum=0.847;SOR=0.814	GT:AD:DP:GQ:PL	0/1:9,7:16:99:170,0,285
HYBRID_SCAFFOLD_Super-Scaffold_540|quiver|pilon	391915	.	C	G	118.77	PASS	AC=1;AF=0.500;AN=2;BaseQRankSum=0.741;ClippingRankSum=-0.741;DP=10;FS=0.000;MLEAC=1;MLEAF=0.500;MQ=37.35;MQRankSum=1.036;QD=11.88;ReadPosRankSum=-0.633;SOR=0.412	GT:AD:DP:GQ:PL	0/1:6,4:10:99:147,0,422
HYBRID_SCAFFOLD_Super-Scaffold_540|quiver|pilon	391921	.	C	A	118.77	PASS	AC=1;AF=0.500;AN=2;BaseQRankSum=-0.678;ClippingRankSum=0.000;DP=11;FS=0.000;MLEAC=1;MLEAF=0.500;MQ=37.41;MQRankSum=0.278;QD=10.80;ReadPosRankSum=0.278;SOR=0.330	GT:AD:DP:GQ:PL	0/1:7,4:11:99:147,0,422
HYBRID_SCAFFOLD_Super-Scaffold_540|quiver|pilon	391986	.	C	T	33.77	LowQual	AC=1;AF=0.500;AN=2;BaseQRankSum=0.198;ClippingRankSum=-0.922;DP=7;FS=0.000;MLEAC=1;MLEAF=0.500;MQ=36.78;MQRankSum=0.198;QD=4.82;ReadPosRankSum=0.198;SOR=0.223	GT:AD:DP:GQ:PL	0/1:5,2:7:62:62,0,176
HYBRID_SCAFFOLD_Super-Scaffold_540|quiver|pilon	392074	.	G	A	37.77	LowQual	AC=1;AF=0.500;AN=2;BaseQRankSum=-1.660;ClippingRankSum=1.516;DP=15;FS=20.560;MLEAC=1;MLEAF=0.500;MQ=35.88;MQRankSum=-0.650;QD=2.52;ReadPosRankSum=0.072;SOR=2.774	GT:AD:DP:GQ:PL	0/1:12,3:15:66:66,0,441
HYBRID_SCAFFOLD_Super-Scaffold_540|quiver|pilon	393006	.	G	T	73.77	PASS	AC=1;AF=0.500;AN=2;BaseQRankSum=0.382;ClippingRankSum=0.978;DP=11;FS=0.000;MLEAC=1;MLEAF=0.500;MQ=25.08;MQRankSum=0.566;QD=6.71;ReadPosRankSum=0.566;SOR=0.180	GT:AD:DP:GQ:PL	0/1:8,3:11:99:102,0,420
HYBRID_SCAFFOLD_Super-Scaffold_540|quiver|pilon	393008	.	A	C	73.77	PASS	AC=1;AF=0.500;AN=2;BaseQRankSum=0.382;ClippingRankSum=0.382;DP=11;FS=0.000;MLEAC=1;MLEAF=0.500;MQ=25.08;MQRankSum=0.566;QD=6.71;ReadPosRankSum=0.715;SOR=0.180	GT:AD:DP:GQ:PL	0/1:8,3:11:99:102,0,420
HYBRID_SCAFFOLD_Super-Scaffold_540|quiver|pilon	435597	.	GCA	G	121.73	PASS	AC=1;AF=0.500;AN=2;BaseQRankSum=-1.000;ClippingRankSum=-0.831;DP=31;FS=0.000;MLEAC=1;MLEAF=0.500;MQ=60.00;MQRankSum=1.309;QD=3.93;ReadPosRankSum=-2.520;SOR=0.631	GT:AD:DP:GQ:PL	0/1:5,7:12:99:159,0,105
HYBRID_SCAFFOLD_Super-Scaffold_540|quiver|pilon	465865	.	GTC	G	33.73	LowQual	AC=1;AF=0.500;AN=2;BaseQRankSum=1.920;ClippingRankSum=0.322;DP=15;FS=7.068;MLEAC=1;MLEAF=0.500;MQ=59.22;MQRankSum=-0.322;QD=2.25;ReadPosRankSum=0.937;SOR=2.807	GT:AD:DP:GQ:PL	0/1:5,3:8:71:71,0,123
HYBRID_SCAFFOLD_Super-Scaffold_540|quiver|pilon	510537	.	TAC	T	32.73	LowQual	AC=1;AF=0.500;AN=2;BaseQRankSum=-1.214;ClippingRankSum=1.580;DP=15;FS=0.000;MLEAC=1;MLEAF=0.500;MQ=60.00;MQRankSum=0.546;QD=2.18;ReadPosRankSum=0.296;SOR=0.892	GT:AD:DP:GQ:PL	0/1:7,3:10:70:70,0,196
HYBRID_SCAFFOLD_Super-Scaffold_540|quiver|pilon	569588	.	C	CT	37.25	LowQual	AC=2;AF=1.00;AN=2;DP=5;FS=0.000;MLEAC=2;MLEAF=1.00;MQ=60.00;QD=7.45;SOR=2.833	GT:AD:DP:GQ:PL	1/1:0,3:3:9:74,9,0
HYBRID_SCAFFOLD_Super-Scaffold_540|quiver|pilon	684801	.	TAC	T	30.73	LowQD;LowQual	AC=1;AF=0.500;AN=2;BaseQRankSum=-0.203;ClippingRankSum=0.284;DP=30;FS=0.000;MLEAC=1;MLEAF=0.500;MQ=60.00;MQRankSum=-0.203;QD=1.02;ReadPosRankSum=-1.257;SOR=1.179	GT:AD:DP:GQ:PL	0/1:19,4:23:68:68,0,570
HYBRID_SCAFFOLD_Super-Scaffold_540|quiver|pilon	709472	.	T	TTC	60.25	PASS	AC=2;AF=1.00;AN=2;DP=10;FS=0.000;MLEAC=2;MLEAF=1.00;MQ=60.00;QD=6.02;SOR=2.833	GT:AD:DP:GQ:PL	1/1:0,3:3:9:97,9,0
HYBRID_SCAFFOLD_Super-Scaffold_540|quiver|pilon	715407	.	A	AT	144.73	PASS	AC=1;AF=0.500;AN=2;BaseQRankSum=-1.278;ClippingRankSum=0.371;DP=28;FS=2.017;MLEAC=1;MLEAF=0.500;MQ=58.33;MQRankSum=-0.371;QD=5.17;ReadPosRankSum=-1.691;SOR=1.219	GT:AD:DP:GQ:PL	0/1:14,6:20:99:182,0,505
HYBRID_SCAFFOLD_Super-Scaffold_540|quiver|pilon	783800	.	AGT	A	37.73	LowQD;LowQual	AC=1;AF=0.500;AN=2;BaseQRankSum=-0.550;ClippingRankSum=1.350;DP=30;FS=5.180;MLEAC=1;MLEAF=0.500;MQ=60.00;MQRankSum=-0.150;QD=1.26;ReadPosRankSum=1.009;SOR=1.502	GT:AD:DP:GQ:PL	0/1:15,4:19:75:75,0,409
HYBRID_SCAFFOLD_Super-Scaffold_540|quiver|pilon	878428	.	G	GC	77	PASS	AC=2;AF=1.00;AN=2;DP=6;FS=0.000;MLEAC=2;MLEAF=1.00;MQ=60.00;QD=12.83;SOR=1.609	GT:AD:DP:GQ:PL	1/1:0,4:4:12:114,12,0
HYBRID_SCAFFOLD_Super-Scaffold_540|quiver|pilon	900522	.	TGC	T	42.73	LowQual	AC=1;AF=0.500;AN=2;BaseQRankSum=-1.214;ClippingRankSum=0.731;DP=19;FS=0.000;MLEAC=1;MLEAF=0.500;MQ=60.00;MQRankSum=0.296;QD=2.25;ReadPosRankSum=1.580;SOR=0.892	GT:AD:DP:GQ:PL	0/1:7,3:10:80:80,0,195
HYBRID_SCAFFOLD_Super-Scaffold_540|quiver|pilon	929353	.	A	AT	189.86	PASS	AC=2;AF=1.00;AN=2;BaseQRankSum=0.696;ClippingRankSum=-1.044;DP=13;FS=5.229;MLEAC=2;MLEAF=1.00;MQ=60.00;MQRankSum=-0.348;QD=14.60;ReadPosRankSum=-1.044;SOR=1.996	GT:AD:DP:GQ:PL	1/1:1,9:10:2:225,2,0
HYBRID_SCAFFOLD_Super-Scaffold_540|quiver|pilon	983520	.	T	TA	47.25	LowQual	AC=2;AF=1.00;AN=2;DP=6;FS=0.000;MLEAC=2;MLEAF=1.00;MQ=60.00;QD=7.87;SOR=2.833	GT:AD:DP:GQ:PL	1/1:0,3:3:9:84,9,0
HYBRID_SCAFFOLD_Super-Scaffold_540|quiver|pilon	1015181	.	CCCT	C	68.25	LowCoverage	AC=2;AF=1.00;AN=2;DP=4;FS=0.000;MLEAC=2;MLEAF=1.00;MQ=60.00;QD=17.06;SOR=1.179	GT:AD:DP:GQ:PL	1/1:0,3:3:9:105,9,0
HYBRID_SCAFFOLD_Super-Scaffold_540|quiver|pilon	1045782	.	GAAC	G	324.73	PASS	AC=1;AF=0.500;AN=2;BaseQRankSum=-1.345;ClippingRankSum=-1.614;DP=25;FS=0.000;MLEAC=1;MLEAF=0.500;MQ=53.15;MQRankSum=0.538;QD=12.99;ReadPosRankSum=-0.255;SOR=1.022	GT:AD:DP:GQ:PL	0/1:3,13:16:47:362,0,47
HYBRID_SCAFFOLD_Super-Scaffold_540|quiver|pilon	1051167	.	G	T	64.77	PASS	AC=1;AF=0.500;AN=2;BaseQRankSum=-2.024;ClippingRankSum=1.401;DP=14;FS=0.000;MLEAC=1;MLEAF=0.500;MQ=51.20;MQRankSum=-0.623;QD=4.63;ReadPosRankSum=-0.934;SOR=0.631	GT:AD:DP:GQ:PL	0/1:11,3:14:93:93,0,728
HYBRID_SCAFFOLD_Super-Scaffold_540|quiver|pilon	1051168	.	T	G	64.77	PASS	AC=1;AF=0.500;AN=2;BaseQRankSum=-1.090;ClippingRankSum=0.467;DP=14;FS=0.000;MLEAC=1;MLEAF=0.500;MQ=51.20;MQRankSum=-0.467;QD=4.63;ReadPosRankSum=-1.401;SOR=0.631	GT:AD:DP:GQ:PL	0/1:11,3:14:93:93,0,728
HYBRID_SCAFFOLD_Super-Scaffold_540|quiver|pilon	1055891	.	T	TC	56.25	PASS	AC=2;AF=1.00;AN=2;DP=5;FS=0.000;MLEAC=2;MLEAF=1.00;MQ=55.35;QD=11.25;SOR=2.833	GT:AD:DP:GQ:PL	1/1:0,3:3:9:93,9,0
HYBRID_SCAFFOLD_Super-Scaffold_540|quiver|pilon	1094270	.	G	A	87.77	PASS	AC=1;AF=0.500;AN=2;BaseQRankSum=0.950;ClippingRankSum=1.362;DP=21;FS=8.280;MLEAC=1;MLEAF=0.500;MQ=51.47;MQRankSum=-1.775;QD=4.18;ReadPosRankSum=-0.619;SOR=1.895	GT:AD:DP:GQ:PL	0/1:16,5:21:99:116,0,488
HYBRID_SCAFFOLD_Super-Scaffold_540|quiver|pilon	1094321	.	T	C	97.77	PASS	AC=1;AF=0.500;AN=2;BaseQRankSum=-3.950;ClippingRankSum=1.072;DP=24;FS=4.406;MLEAC=1;MLEAF=0.500;MQ=56.41;MQRankSum=-2.848;QD=4.07;ReadPosRankSum=-1.133;SOR=0.138	GT:AD:DP:GQ:PL	0/1:16,8:24:99:126,0,588
HYBRID_SCAFFOLD_Super-Scaffold_540|quiver|pilon	1094346	.	C	A	55.77	PASS	AC=1;AF=0.500;AN=2;BaseQRankSum=0.693;ClippingRankSum=-0.315;DP=17;FS=2.884;MLEAC=1;MLEAF=0.500;MQ=57.97;MQRankSum=0.567;QD=3.28;ReadPosRankSum=0.819;SOR=1.911	GT:AD:DP:GQ:PL	0/1:14,3:17:84:84,0,750
HYBRID_SCAFFOLD_Super-Scaffold_540|quiver|pilon	1094350	.	A	C	55.77	PASS	AC=1;AF=0.500;AN=2;BaseQRankSum=-0.567;ClippingRankSum=0.819;DP=17;FS=2.884;MLEAC=1;MLEAF=0.500;MQ=57.97;MQRankSum=-0.945;QD=3.28;ReadPosRankSum=1.071;SOR=1.911	GT:AD:DP:GQ:PL	0/1:14,3:17:84:84,0,750
HYBRID_SCAFFOLD_Super-Scaffold_540|quiver|pilon	1121619	.	C	CGAA	181.06	PASS	AC=1;AF=0.500;AN=2;BaseQRankSum=0.747;ClippingRankSum=-0.747;DP=21;FS=0.000;MLEAC=1;MLEAF=0.500;MQ=59.23;MQRankSum=0.747;QD=8.62;ReadPosRankSum=0.747;SOR=1.402	GT:AD:DP:GQ:PL	0/1:1,7:8:11:218,0,11
HYBRID_SCAFFOLD_Super-Scaffold_540|quiver|pilon	1132448	.	GGT	G	54.73	PASS	AC=1;AF=0.500;AN=2;BaseQRankSum=-0.550;ClippingRankSum=-0.350;DP=24;FS=2.199;MLEAC=1;MLEAF=0.500;MQ=60.00;MQRankSum=2.050;QD=2.28;ReadPosRankSum=-0.850;SOR=1.426	GT:AD:DP:GQ:PL	0/1:15,4:19:92:92,0,483
HYBRID_SCAFFOLD_Super-Scaffold_540|quiver|pilon	1194654	.	CTG	C	113.73	PASS	AC=1;AF=0.500;AN=2;BaseQRankSum=-1.122;ClippingRankSum=1.610;DP=23;FS=1.913;MLEAC=1;MLEAF=0.500;MQ=60.00;MQRankSum=0.439;QD=4.94;ReadPosRankSum=0.423;SOR=0.330	GT:AD:DP:GQ:PL	0/1:10,7:17:99:151,0,239
HYBRID_SCAFFOLD_Super-Scaffold_540|quiver|pilon	1201708	.	TAC	T	31.52	LowQual	AC=1;AF=0.500;AN=2;BaseQRankSum=0.736;ClippingRankSum=-0.736;DP=12;FS=0.000;MLEAC=1;MLEAF=0.500;MQ=57.83;MQRankSum=0.736;QD=2.63;ReadPosRankSum=0.736;SOR=0.368	GT:AD:DP:GQ:PL	0/1:1,5:6:7:68,0,7
HYBRID_SCAFFOLD_Super-Scaffold_540|quiver|pilon	1223532	.	T	TC	54.25	LowCoverage	AC=2;AF=1.00;AN=2;DP=3;FS=0.000;MLEAC=2;MLEAF=1.00;MQ=60.00;QD=18.08;SOR=1.179	GT:AD:DP:GQ:PL	1/1:0,3:3:9:91,9,0
HYBRID_SCAFFOLD_Super-Scaffold_540|quiver|pilon	1368480	.	C	A	60.77	PASS	AC=1;AF=0.500;AN=2;BaseQRankSum=-2.050;ClippingRankSum=-0.650;DP=19;FS=20.443;MLEAC=1;MLEAF=0.500;MQ=38.15;MQRankSum=-1.350;QD=3.20;ReadPosRankSum=1.450;SOR=3.223	GT:AD:DP:GQ:PL	0/1:15,4:19:89:89,0,573
HYBRID_SCAFFOLD_Super-Scaffold_540|quiver|pilon	1368605	.	G	T	56.77	PASS	AC=1;AF=0.500;AN=2;BaseQRankSum=0.555;ClippingRankSum=-0.555;DP=12;FS=6.892;MLEAC=1;MLEAF=0.500;MQ=38.77;MQRankSum=-2.034;QD=4.73;ReadPosRankSum=0.925;SOR=2.815	GT:AD:DP:GQ:PL	0/1:9,3:12:85:85,0,318
HYBRID_SCAFFOLD_Super-Scaffold_540|quiver|pilon	1422850	.	TTG	T	30.73	LowQD;LowQual	AC=1;AF=0.500;AN=2;BaseQRankSum=2.285;ClippingRankSum=-0.503;DP=30;FS=2.246;MLEAC=1;MLEAF=0.500;MQ=60.00;MQRankSum=-1.201;QD=1.02;ReadPosRankSum=1.433;SOR=1.609	GT:AD:DP:GQ:PL	0/1:20,4:24:68:68,0,594
HYBRID_SCAFFOLD_Super-Scaffold_540|quiver|pilon	1462638	.	A	AG	117.87	PASS	AC=2;AF=1.00;AN=2;DP=7;FS=0.000;MLEAC=2;MLEAF=1.00;MQ=60.00;QD=16.84;SOR=1.022	GT:AD:DP:GQ:PL	1/1:0,5:5:15:155,15,0
HYBRID_SCAFFOLD_Super-Scaffold_540|quiver|pilon	1462658	.	A	AG	152.80	PASS	AC=2;AF=1.00;AN=2;DP=6;FS=0.000;MLEAC=2;MLEAF=1.00;MQ=60.00;QD=25.47;SOR=0.693	GT:AD:DP:GQ:PL	1/1:0,6:6:18:190,18,0
HYBRID_SCAFFOLD_Super-Scaffold_540|quiver|pilon	1499224	.	GTC	G	45.73	LowQual	AC=1;AF=0.500;AN=2;BaseQRankSum=0.741;ClippingRankSum=0.633;DP=28;FS=8.751;MLEAC=1;MLEAF=0.500;MQ=59.50;MQRankSum=0.633;QD=1.63;ReadPosRankSum=1.307;SOR=0.020	GT:AD:DP:GQ:PL	0/1:6,4:10:83:83,0,116
HYBRID_SCAFFOLD_Super-Scaffold_540|quiver|pilon	1502040	.	AAAAG	A	369.74	PASS	AC=2;AF=1.00;AN=2;DP=23;FS=0.000;MLEAC=2;MLEAF=1.00;MQ=60.00;QD=16.08;SOR=1.402	GT:AD:DP:GQ:PL	1/1:0,9:9:28:407,28,0
HYBRID_SCAFFOLD_Super-Scaffold_540|quiver|pilon	1505635	.	A	T	226.77	PASS	AC=1;AF=0.500;AN=2;BaseQRankSum=3.407;ClippingRankSum=-0.317;DP=20;FS=1.922;MLEAC=1;MLEAF=0.500;MQ=56.61;MQRankSum=-2.377;QD=11.34;ReadPosRankSum=-0.951;SOR=1.402	GT:AD:DP:GQ:PL	0/1:13,7:20:99:255,0,525
HYBRID_SCAFFOLD_Super-Scaffold_540|quiver|pilon	1505642	.	T	C	217.77	SnpCluster	AC=1;AF=0.500;AN=2;BaseQRankSum=2.706;ClippingRankSum=-0.301;DP=23;FS=1.824;MLEAC=1;MLEAF=0.500;MQ=57.07;MQRankSum=-2.840;QD=9.47;ReadPosRankSum=1.437;SOR=1.270	GT:AD:DP:GQ:PL	0/1:16,7:23:99:246,0,651
HYBRID_SCAFFOLD_Super-Scaffold_540|quiver|pilon	1505646	.	T	TA	208.73	SnpCluster	AC=1;AF=0.500;AN=2;BaseQRankSum=2.572;ClippingRankSum=2.171;DP=23;FS=1.824;MLEAC=1;MLEAF=0.500;MQ=57.07;MQRankSum=-1.837;QD=9.08;ReadPosRankSum=2.038;SOR=1.270	GT:AD:DP:GQ:PL	0/1:16,7:23:99:246,0,651
HYBRID_SCAFFOLD_Super-Scaffold_540|quiver|pilon	1505652	.	C	T	214.77	SnpCluster	AC=1;AF=0.500;AN=2;BaseQRankSum=3.430;ClippingRankSum=-0.572;DP=24;FS=1.851;MLEAC=1;MLEAF=0.500;MQ=57.19;MQRankSum=-2.286;QD=8.95;ReadPosRankSum=2.667;SOR=1.445	GT:AD:DP:GQ:PL	0/1:17,7:24:99:243,0,693
HYBRID_SCAFFOLD_Super-Scaffold_540|quiver|pilon	1505660	.	T	C	226.77	PASS	AC=1;AF=0.500;AN=2;BaseQRankSum=3.407;ClippingRankSum=-1.189;DP=20;FS=1.922;MLEAC=1;MLEAF=0.500;MQ=56.61;MQRankSum=-1.902;QD=11.34;ReadPosRankSum=1.585;SOR=1.402	GT:AD:DP:GQ:PL	0/1:13,7:20:99:255,0,525
HYBRID_SCAFFOLD_Super-Scaffold_540|quiver|pilon	1531012	.	GTC	G	33.73	LowQual	AC=1;AF=0.500;AN=2;BaseQRankSum=0.788;ClippingRankSum=1.516;DP=20;FS=2.187;MLEAC=1;MLEAF=0.500;MQ=60.00;MQRankSum=-0.546;QD=1.69;ReadPosRankSum=0.196;SOR=0.269	GT:AD:DP:GQ:PL	0/1:12,4:16:71:71,0,330
HYBRID_SCAFFOLD_Super-Scaffold_541|quiver|pilon	108798	.	AGT	A	44.73	LowQual	AC=1;AF=0.500;AN=2;BaseQRankSum=-0.849;ClippingRankSum=-0.326;DP=26;FS=2.515;MLEAC=1;MLEAF=0.500;MQ=60.00;MQRankSum=0.457;QD=1.72;ReadPosRankSum=0.849;SOR=0.180	GT:AD:DP:GQ:PL	0/1:11,4:15:82:82,0,271
HYBRID_SCAFFOLD_Super-Scaffold_541|quiver|pilon	110209	.	TCTTC	T	170.74	PASS	AC=1;AF=0.500;AN=2;BaseQRankSum=0.736;ClippingRankSum=0.736;DP=30;FS=0.000;MLEAC=1;MLEAF=0.500;MQ=57.36;MQRankSum=0.736;QD=5.69;ReadPosRankSum=0.736;SOR=0.368	GT:AD:DP:GQ:PL	0/1:1,5:6:30:208,0,30
HYBRID_SCAFFOLD_Super-Scaffold_541|quiver|pilon	112051	.	CAGAG	C	69.75	PASS	AC=1;AF=0.500;AN=2;BaseQRankSum=0.727;ClippingRankSum=-0.727;DP=8;FS=0.000;MLEAC=1;MLEAF=0.500;MQ=49.71;MQRankSum=-0.727;QD=8.72;ReadPosRankSum=0.727;SOR=1.609	GT:AD:DP:GQ:PL	0/1:1,3:4:23:107,0,23
HYBRID_SCAFFOLD_Super-Scaffold_541|quiver|pilon	114955	.	C	CT	85	PASS	AC=2;AF=1.00;AN=2;DP=9;FS=0.000;MLEAC=2;MLEAF=1.00;MQ=60.00;QD=9.44;SOR=0.693	GT:AD:DP:GQ:PL	1/1:0,4:4:12:122,12,0
HYBRID_SCAFFOLD_Super-Scaffold_541|quiver|pilon	130313	.	TA	T	74.52	PASS	AC=1;AF=0.500;AN=2;BaseQRankSum=-0.736;ClippingRankSum=0.736;DP=11;FS=0.000;MLEAC=1;MLEAF=0.500;MQ=60.00;MQRankSum=0.736;QD=6.77;ReadPosRankSum=-0.736;SOR=2.303	GT:AD:DP:GQ:PL	0/1:1,5:6:7:111,0,7
HYBRID_SCAFFOLD_Super-Scaffold_541|quiver|pilon	153744	.	A	G	89.77	PASS	AC=1;AF=0.500;AN=2;BaseQRankSum=-0.418;ClippingRankSum=0.242;DP=34;FS=40.002;MLEAC=1;MLEAF=0.500;MQ=55.19;MQRankSum=-2.046;QD=2.64;ReadPosRankSum=-0.814;SOR=4.797	GT:AD:DP:GQ:PL	0/1:20,10:30:99:118,0,382
HYBRID_SCAFFOLD_Super-Scaffold_541|quiver|pilon	181318	.	CCTTT	C	144.94	PASS	AC=2;AF=1.00;AN=2;DP=17;FS=0.000;MLEAC=2;MLEAF=1.00;MQ=43.01;QD=8.53;SOR=0.693	GT:AD:DP:GQ:PL	1/1:0,4:4:13:182,13,0
HYBRID_SCAFFOLD_Super-Scaffold_541|quiver|pilon	218896	.	T	TA	62	PASS	AC=2;AF=1.00;AN=2;DP=5;FS=0.000;MLEAC=2;MLEAF=1.00;MQ=60.00;QD=12.40;SOR=0.693	GT:AD:DP:GQ:PL	1/1:0,4:4:12:99,12,0
HYBRID_SCAFFOLD_Super-Scaffold_541|quiver|pilon	229419	.	T	TC	117.87	PASS	AC=2;AF=1.00;AN=2;DP=5;FS=0.000;MLEAC=2;MLEAF=1.00;MQ=58.49;QD=23.57;SOR=1.022	GT:AD:DP:GQ:PL	1/1:0,5:5:15:155,15,0
HYBRID_SCAFFOLD_Super-Scaffold_541|quiver|pilon	277688	.	A	AG	35.82	LowQual	AC=1;AF=0.500;AN=2;BaseQRankSum=0.727;ClippingRankSum=0.727;DP=6;FS=0.000;MLEAC=1;MLEAF=0.500;MQ=60.00;MQRankSum=0.727;QD=5.97;ReadPosRankSum=0.727;SOR=0.916	GT:AD:DP:GQ:PL	0/1:1,3:4:17:73,0,17
HYBRID_SCAFFOLD_Super-Scaffold_541|quiver|pilon	578201	.	GCAT	G	999.73	PASS	AC=2;AF=1.00;AN=2;DP=38;FS=0.000;MLEAC=2;MLEAF=1.00;MQ=60.00;QD=26.31;SOR=0.963	GT:AD:DP:GQ:PL	1/1:0,23:23:70:1037,70,0
HYBRID_SCAFFOLD_Super-Scaffold_541|quiver|pilon	611123	.	A	AT	77	LowCoverage	AC=2;AF=1.00;AN=2;DP=4;FS=0.000;MLEAC=2;MLEAF=1.00;MQ=62.65;QD=19.25;SOR=1.609	GT:AD:DP:GQ:PL	1/1:0,4:4:12:114,12,0
HYBRID_SCAFFOLD_Super-Scaffold_541|quiver|pilon	643422	.	GA	G	52.14	PASS	AC=1;AF=0.500;AN=2;BaseQRankSum=0.731;ClippingRankSum=0.731;DP=9;FS=0.000;MLEAC=1;MLEAF=0.500;MQ=60.00;MQRankSum=0.731;QD=5.79;ReadPosRankSum=-0.731;SOR=0.693	GT:AD:DP:GQ:PL	0/1:1,4:5:10:89,0,10
HYBRID_SCAFFOLD_Super-Scaffold_541|quiver|pilon	755014	.	G	T	106.77	PASS	AC=1;AF=0.500;AN=2;BaseQRankSum=-0.952;ClippingRankSum=0.073;DP=29;FS=0.000;MLEAC=1;MLEAF=0.500;MQ=43.26;MQRankSum=-2.123;QD=3.68;ReadPosRankSum=0.220;SOR=0.846	GT:AD:DP:GQ:PL	0/1:21,8:29:99:135,0,641
HYBRID_SCAFFOLD_Super-Scaffold_541|quiver|pilon	755084	.	C	A	103.77	PASS	AC=1;AF=0.500;AN=2;BaseQRankSum=0.910;ClippingRankSum=-0.770;DP=33;FS=1.960;MLEAC=1;MLEAF=0.500;MQ=37.85;MQRankSum=-0.537;QD=3.14;ReadPosRankSum=0.257;SOR=1.473	GT:AD:DP:GQ:PL	0/1:27,6:33:99:132,0,774
HYBRID_SCAFFOLD_Super-Scaffold_541|quiver|pilon	758309	.	TAC	T	240.27	PASS	AC=2;AF=1.00;AN=2;BaseQRankSum=1.714;ClippingRankSum=1.118;DP=39;FS=0.000;MLEAC=2;MLEAF=1.00;MQ=56.42;MQRankSum=-0.671;QD=6.16;ReadPosRankSum=2.012;SOR=0.495	GT:AD:DP:GQ:PL	1/1:2,15:17:1:275,1,0
HYBRID_SCAFFOLD_Super-Scaffold_541|quiver|pilon	810905	.	G	GT	33.25	LowQual	AC=2;AF=1.00;AN=2;DP=8;FS=0.000;MLEAC=2;MLEAF=1.00;MQ=60.00;QD=4.16;SOR=1.179	GT:AD:DP:GQ:PL	1/1:0,3:3:9:70,9,0
HYBRID_SCAFFOLD_Super-Scaffold_541|quiver|pilon	932794	.	CAG	C	38.73	LowQD;LowQual	AC=1;AF=0.500;AN=2;BaseQRankSum=-2.007;ClippingRankSum=-1.356;DP=29;FS=5.237;MLEAC=1;MLEAF=0.500;MQ=53.17;MQRankSum=0.380;QD=1.34;ReadPosRankSum=0.054;SOR=0.105	GT:AD:DP:GQ:PL	0/1:10,6:16:76:76,0,205
HYBRID_SCAFFOLD_Super-Scaffold_541|quiver|pilon	987445	.	TAC	T	42.73	LowQD;LowQual	AC=1;AF=0.500;AN=2;BaseQRankSum=-1.066;ClippingRankSum=-0.995;DP=37;FS=2.007;MLEAC=1;MLEAF=0.500;MQ=59.82;MQRankSum=0.426;QD=1.15;ReadPosRankSum=-0.392;SOR=0.850	GT:AD:DP:GQ:PL	0/1:19,5:24:80:80,0,450
HYBRID_SCAFFOLD_Super-Scaffold_541|quiver|pilon	1023465	.	T	TG	105.87	PASS	AC=2;AF=1.00;AN=2;DP=6;FS=0.000;MLEAC=2;MLEAF=1.00;MQ=60.00;QD=17.64;SOR=1.981	GT:AD:DP:GQ:PL	1/1:0,5:5:15:143,15,0
HYBRID_SCAFFOLD_Super-Scaffold_541|quiver|pilon	1055997	.	G	T	71.77	PASS	AC=1;AF=0.500;AN=2;BaseQRankSum=0.450;ClippingRankSum=0.450;DP=19;FS=10.620;MLEAC=1;MLEAF=0.500;MQ=56.10;MQRankSum=-3.050;QD=3.78;ReadPosRankSum=-1.950;SOR=3.238	GT:AD:DP:GQ:PL	0/1:15,4:19:99:100,0,476
HYBRID_SCAFFOLD_Super-Scaffold_541|quiver|pilon	1056028	.	G	T	190.77	SnpCluster	AC=1;AF=0.500;AN=2;BaseQRankSum=-1.658;ClippingRankSum=0.050;DP=17;FS=20.434;MLEAC=1;MLEAF=0.500;MQ=53.86;MQRankSum=-3.367;QD=11.22;ReadPosRankSum=0.653;SOR=3.896	GT:AD:DP:GQ:PL	0/1:11,6:17:99:219,0,560
HYBRID_SCAFFOLD_Super-Scaffold_541|quiver|pilon	1056031	.	G	C	187.77	SnpCluster	AC=1;AF=0.500;AN=2;BaseQRankSum=0.421;ClippingRankSum=1.077;DP=18;FS=20.434;MLEAC=1;MLEAF=0.500;MQ=54.22;MQRankSum=-3.419;QD=10.43;ReadPosRankSum=1.171;SOR=3.895	GT:AD:DP:GQ:PL	0/1:12,6:18:99:216,0,602
HYBRID_SCAFFOLD_Super-Scaffold_541|quiver|pilon	1056034	.	C	A	187.77	SnpCluster	AC=1;AF=0.500;AN=2;BaseQRankSum=0.754;ClippingRankSum=-1.457;DP=17;FS=20.434;MLEAC=1;MLEAF=0.500;MQ=53.86;MQRankSum=-3.367;QD=11.05;ReadPosRankSum=1.156;SOR=3.896	GT:AD:DP:GQ:PL	0/1:11,6:17:99:216,0,602
HYBRID_SCAFFOLD_Super-Scaffold_541|quiver|pilon	1056067	.	A	T	164.77	PASS	AC=1;AF=0.500;AN=2;BaseQRankSum=-1.984;ClippingRankSum=0.031;DP=23;FS=0.000;MLEAC=1;MLEAF=0.500;MQ=53.12;MQRankSum=-4.000;QD=7.16;ReadPosRankSum=0.598;SOR=0.627	GT:AD:DP:GQ:PL	0/1:14,9:23:99:193,0,398
HYBRID_SCAFFOLD_Super-Scaffold_541|quiver|pilon	1056185	.	G	GA	69	LowCoverage	AC=2;AF=1.00;AN=2;DP=4;FS=0.000;MLEAC=2;MLEAF=1.00;MQ=60.00;QD=17.25;SOR=0.693	GT:AD:DP:GQ:PL	1/1:0,4:4:12:106,12,0
HYBRID_SCAFFOLD_Super-Scaffold_541|quiver|pilon	1066298	.	G	GA	96.87	PASS	AC=2;AF=1.00;AN=2;DP=10;FS=0.000;MLEAC=2;MLEAF=1.00;MQ=60.00;QD=9.69;SOR=1.022	GT:AD:DP:GQ:PL	1/1:0,5:5:15:134,15,0
HYBRID_SCAFFOLD_Super-Scaffold_541|quiver|pilon	1069554	.	A	G	47.77	LowQual	AC=1;AF=0.500;AN=2;BaseQRankSum=0.684;ClippingRankSum=0.322;DP=9;FS=8.451;MLEAC=1;MLEAF=0.500;MQ=52.92;MQRankSum=-1.920;QD=5.31;ReadPosRankSum=-0.684;SOR=2.783	GT:AD:DP:GQ:PL	0/1:5,3:8:76:76,0,329
HYBRID_SCAFFOLD_Super-Scaffold_541|quiver|pilon	1069560	.	A	G	40.77	LowQual	AC=1;AF=0.500;AN=2;BaseQRankSum=-1.164;ClippingRankSum=-0.796;DP=16;FS=6.368;MLEAC=1;MLEAF=0.500;MQ=54.37;MQRankSum=-3.001;QD=2.55;ReadPosRankSum=-0.429;SOR=2.964	GT:AD:DP:GQ:PL	0/1:10,5:15:69:69,0,477
HYBRID_SCAFFOLD_Super-Scaffold_541|quiver|pilon	1071879	.	GGGGA	G	31.71	LowCoverage;LowQual	AC=2;AF=1.00;AN=2;DP=3;FS=0.000;MLEAC=2;MLEAF=1.00;MQ=60.00;QD=10.57;SOR=2.303	GT:AD:DP:GQ:PL	1/1:0,2:2:6:68,6,0
HYBRID_SCAFFOLD_Super-Scaffold_541|quiver|pilon	1147915	.	TA	T	42.73	LowQual	AC=1;AF=0.500;AN=2;BaseQRankSum=-0.922;ClippingRankSum=-0.421;DP=14;FS=0.000;MLEAC=1;MLEAF=0.500;MQ=60.00;MQRankSum=0.922;QD=3.05;ReadPosRankSum=-0.421;SOR=0.223	GT:AD:DP:GQ:PL	0/1:4,4:8:75:80,0,75
HYBRID_SCAFFOLD_Super-Scaffold_541|quiver|pilon	1204957	.	G	A	32.77	LowQual	AC=1;AF=0.500;AN=2;BaseQRankSum=-2.435;ClippingRankSum=-0.741;DP=20;FS=6.160;MLEAC=1;MLEAF=0.500;MQ=52.56;MQRankSum=-2.646;QD=1.64;ReadPosRankSum=0.741;SOR=2.636	GT:AD:DP:GQ:PL	0/1:17,3:20:61:61,0,676
HYBRID_SCAFFOLD_Super-Scaffold_541|quiver|pilon	1205111	.	T	A	49.77	LowQD;LowQual	AC=1;AF=0.500;AN=2;BaseQRankSum=0.265;ClippingRankSum=-0.383;DP=36;FS=9.209;MLEAC=1;MLEAF=0.500;MQ=50.87;MQRankSum=-1.797;QD=1.38;ReadPosRankSum=-0.854;SOR=3.126	GT:AD:DP:GQ:PL	0/1:27,4:31:78:78,0,995
HYBRID_SCAFFOLD_Super-Scaffold_541|quiver|pilon	1206178	.	G	A	155.77	PASS	AC=1;AF=0.500;AN=2;BaseQRankSum=0.206;ClippingRankSum=0.206;DP=20;FS=1.922;MLEAC=1;MLEAF=0.500;MQ=44.06;MQRankSum=-2.763;QD=7.79;ReadPosRankSum=-0.041;SOR=1.329	GT:AD:DP:GQ:PL	0/1:14,6:20:99:184,0,476
HYBRID_SCAFFOLD_Super-Scaffold_541|quiver|pilon	1206246	.	C	T	97.77	PASS	AC=1;AF=0.500;AN=2;BaseQRankSum=-0.474;ClippingRankSum=0.264;DP=17;FS=0.000;MLEAC=1;MLEAF=0.500;MQ=48.63;MQRankSum=-0.053;QD=5.75;ReadPosRankSum=0.264;SOR=0.693	GT:AD:DP:GQ:PL	0/1:12,5:17:99:126,0,424
HYBRID_SCAFFOLD_Super-Scaffold_541|quiver|pilon	1216852	.	T	C	48.77	LowQual	AC=1;AF=0.500;AN=2;BaseQRankSum=0.986;ClippingRankSum=-0.099;DP=18;FS=0.000;MLEAC=1;MLEAF=0.500;MQ=41.14;MQRankSum=0.099;QD=2.71;ReadPosRankSum=-2.563;SOR=0.602	GT:AD:DP:GQ:PL	0/1:13,5:18:77:77,0,478
HYBRID_SCAFFOLD_Super-Scaffold_541|quiver|pilon	1259830	.	A	AGT	103.87	PASS	AC=2;AF=1.00;AN=2;DP=18;FS=0.000;MLEAC=2;MLEAF=1.00;MQ=60.00;QD=5.77;SOR=1.022	GT:AD:DP:GQ:PL	1/1:0,5:5:15:141,15,0
HYBRID_SCAFFOLD_Super-Scaffold_541|quiver|pilon	1336273	.	GGT	G	51.73	PASS	AC=1;AF=0.500;AN=2;BaseQRankSum=0.421;ClippingRankSum=0.421;DP=21;FS=0.000;MLEAC=1;MLEAF=0.500;MQ=59.13;MQRankSum=-0.421;QD=2.46;ReadPosRankSum=1.368;SOR=1.609	GT:AD:DP:GQ:PL	0/1:4,4:8:85:89,0,85
HYBRID_SCAFFOLD_Super-Scaffold_541|quiver|pilon	1446291	.	T	TG	59.73	PASS	AC=1;AF=0.500;AN=2;BaseQRankSum=-0.358;ClippingRankSum=0.358;DP=6;FS=0.000;MLEAC=1;MLEAF=0.500;MQ=32.21;MQRankSum=1.231;QD=9.96;ReadPosRankSum=-0.358;SOR=1.022	GT:AD:DP:GQ:PL	0/1:2,3:5:60:97,0,60
HYBRID_SCAFFOLD_Super-Scaffold_541|quiver|pilon	1447041	.	G	C	52.74	LowCoverage	AC=2;AF=1.00;AN=2;DP=2;FS=0.000;MLEAC=2;MLEAF=1.00;MQ=35.01;QD=26.37;SOR=2.303	GT:AD:DP:GQ:PL	1/1:0,2:2:6:80,6,0
HYBRID_SCAFFOLD_Super-Scaffold_541|quiver|pilon	1449933	.	T	C	142.77	PASS	AC=1;AF=0.500;AN=2;BaseQRankSum=0.825;ClippingRankSum=0.143;DP=11;FS=3.424;MLEAC=1;MLEAF=0.500;MQ=36.41;MQRankSum=0.143;QD=12.98;ReadPosRankSum=0.143;SOR=2.636	GT:AD:DP:GQ:PL	0/1:6,5:11:99:171,0,200
HYBRID_SCAFFOLD_Super-Scaffold_541|quiver|pilon	1450046	.	C	T	113.77	PASS	AC=1;AF=0.500;AN=2;BaseQRankSum=0.000;ClippingRankSum=0.421;DP=8;FS=0.000;MLEAC=1;MLEAF=0.500;MQ=36.44;MQRankSum=-0.922;QD=14.22;ReadPosRankSum=2.017;SOR=0.693	GT:AD:DP:GQ:PL	0/1:4,4:8:99:142,0,130
HYBRID_SCAFFOLD_Super-Scaffold_541|quiver|pilon	1494778	.	T	TA	90	PASS	AC=2;AF=1.00;AN=2;DP=5;FS=0.000;MLEAC=2;MLEAF=1.00;MQ=60.00;QD=18.00;SOR=1.609	GT:AD:DP:GQ:PL	1/1:0,4:4:12:127,12,0
HYBRID_SCAFFOLD_Super-Scaffold_541|quiver|pilon	1537908	.	GAC	G	122.73	PASS	AC=1;AF=0.500;AN=2;BaseQRankSum=-0.688;ClippingRankSum=-0.760;DP=35;FS=3.981;MLEAC=1;MLEAF=0.500;MQ=59.38;MQRankSum=0.181;QD=3.51;ReadPosRankSum=-1.280;SOR=1.643	GT:AD:DP:GQ:PL	0/1:13,8:21:99:160,0,296
HYBRID_SCAFFOLD_Super-Scaffold_541|quiver|pilon	1621170	.	T	A	31.77	LowQual	AC=1;AF=0.500;AN=2;BaseQRankSum=-0.898;ClippingRankSum=0.480;DP=10;FS=3.522;MLEAC=1;MLEAF=0.500;MQ=47.17;MQRankSum=-0.898;QD=3.18;ReadPosRankSum=0.480;SOR=2.245	GT:AD:DP:GQ:PL	0/1:8,2:10:60:60,0,459
HYBRID_SCAFFOLD_Super-Scaffold_541|quiver|pilon	1631312	.	A	C	59.77	PASS	AC=1;AF=0.500;AN=2;BaseQRankSum=-0.428;ClippingRankSum=-0.662;DP=23;FS=13.331;MLEAC=1;MLEAF=0.500;MQ=52.44;MQRankSum=-2.297;QD=2.60;ReadPosRankSum=0.350;SOR=2.216	GT:AD:DP:GQ:PL	0/1:15,6:21:88:88,0,325
HYBRID_SCAFFOLD_Super-Scaffold_542|quiver|pilon	787	.	C	T	40.77	LowQual	AC=1;AF=0.500;AN=2;BaseQRankSum=1.449;ClippingRankSum=0.315;DP=17;FS=2.667;MLEAC=1;MLEAF=0.500;MQ=42.44;MQRankSum=-1.827;QD=2.40;ReadPosRankSum=0.819;SOR=1.460	GT:AD:DP:GQ:PL	0/1:14,3:17:69:69,0,511
HYBRID_SCAFFOLD_Super-Scaffold_542|quiver|pilon	824	.	A	G	45.77	LowQual	AC=1;AF=0.500;AN=2;BaseQRankSum=-2.050;ClippingRankSum=0.857;DP=23;FS=1.935;MLEAC=1;MLEAF=0.500;MQ=49.95;MQRankSum=-2.348;QD=1.99;ReadPosRankSum=1.453;SOR=0.895	GT:AD:DP:GQ:PL	0/1:18,5:23:74:74,0,669
HYBRID_SCAFFOLD_Super-Scaffold_542|quiver|pilon	5596	.	A	AG	49.25	LowQual	AC=2;AF=1.00;AN=2;DP=5;FS=0.000;MLEAC=2;MLEAF=1.00;MQ=60.00;QD=9.85;SOR=2.833	GT:AD:DP:GQ:PL	1/1:0,3:3:9:86,9,0
HYBRID_SCAFFOLD_Super-Scaffold_542|quiver|pilon	26666	.	C	CT	41.25	LowQual	AC=2;AF=1.00;AN=2;DP=6;FS=0.000;MLEAC=2;MLEAF=1.00;MQ=60.00;QD=6.87;SOR=2.833	GT:AD:DP:GQ:PL	1/1:0,3:3:9:78,9,0
HYBRID_SCAFFOLD_Super-Scaffold_542|quiver|pilon	88424	.	G	GC	194.75	PASS	AC=2;AF=1.00;AN=2;DP=13;FS=0.000;MLEAC=2;MLEAF=1.00;MQ=60.00;QD=14.98;SOR=0.693	GT:AD:DP:GQ:PL	1/1:0,8:8:24:232,24,0
HYBRID_SCAFFOLD_Super-Scaffold_542|quiver|pilon	179599	.	C	T	59.77	PASS	AC=1;AF=0.500;AN=2;BaseQRankSum=0.934;ClippingRankSum=-0.778;DP=14;FS=5.880;MLEAC=1;MLEAF=0.500;MQ=47.01;MQRankSum=-1.401;QD=4.27;ReadPosRankSum=1.246;SOR=2.546	GT:AD:DP:GQ:PL	0/1:11,3:14:88:88,0,337
HYBRID_SCAFFOLD_Super-Scaffold_542|quiver|pilon	179625	.	C	A	82.77	PASS	AC=1;AF=0.500;AN=2;BaseQRankSum=-0.789;ClippingRankSum=0.394;DP=18;FS=2.112;MLEAC=1;MLEAF=0.500;MQ=40.55;MQRankSum=-1.676;QD=4.60;ReadPosRankSum=1.281;SOR=1.329	GT:AD:DP:GQ:PL	0/1:13,5:18:99:111,0,443
HYBRID_SCAFFOLD_Super-Scaffold_542|quiver|pilon	179646	.	C	T	66.77	PASS	AC=1;AF=0.500;AN=2;BaseQRankSum=0.182;ClippingRankSum=0.546;DP=16;FS=0.000;MLEAC=1;MLEAF=0.500;MQ=41.17;MQRankSum=-2.486;QD=4.17;ReadPosRankSum=-0.061;SOR=0.804	GT:AD:DP:GQ:PL	0/1:12,4:16:95:95,0,412
HYBRID_SCAFFOLD_Super-Scaffold_542|quiver|pilon	179656	.	CA	C	58.73	PASS	AC=1;AF=0.500;AN=2;BaseQRankSum=-1.202;ClippingRankSum=-1.768;DP=15;FS=2.363;MLEAC=1;MLEAF=0.500;MQ=39.24;MQRankSum=-1.061;QD=3.92;ReadPosRankSum=-0.071;SOR=0.223	GT:AD:DP:GQ:PL	0/1:10,4:14:96:96,0,294
HYBRID_SCAFFOLD_Super-Scaffold_542|quiver|pilon	179680	.	G	C	34.77	LowQual	AC=1;AF=0.500;AN=2;BaseQRankSum=1.449;ClippingRankSum=-1.449;DP=17;FS=2.392;MLEAC=1;MLEAF=0.500;MQ=43.16;MQRankSum=-2.457;QD=2.05;ReadPosRankSum=0.189;SOR=1.049	GT:AD:DP:GQ:PL	0/1:14,3:17:63:63,0,475
HYBRID_SCAFFOLD_Super-Scaffold_542|quiver|pilon	179702	.	C	G	35.77	LowQual	AC=1;AF=0.500;AN=2;BaseQRankSum=0.693;ClippingRankSum=-0.315;DP=17;FS=2.702;MLEAC=1;MLEAF=0.500;MQ=47.07;MQRankSum=-2.205;QD=2.10;ReadPosRankSum=-0.819;SOR=0.959	GT:AD:DP:GQ:PL	0/1:14,3:17:64:64,0,445
HYBRID_SCAFFOLD_Super-Scaffold_542|quiver|pilon	212651	.	T	TAC	227.73	PASS	AC=1;AF=0.500;AN=2;BaseQRankSum=-0.546;ClippingRankSum=-2.365;DP=19;FS=0.000;MLEAC=1;MLEAF=0.500;MQ=60.00;MQRankSum=1.031;QD=11.99;ReadPosRankSum=-1.031;SOR=2.049	GT:AD:DP:GQ:PL	0/1:4,12:16:62:265,0,62
HYBRID_SCAFFOLD_Super-Scaffold_542|quiver|pilon	265952	.	GCA	G	35.73	LowQD;LowQual	AC=1;AF=0.500;AN=2;BaseQRankSum=2.350;ClippingRankSum=0.783;DP=31;FS=4.434;MLEAC=1;MLEAF=0.500;MQ=59.48;MQRankSum=-0.548;QD=1.15;ReadPosRankSum=0.349;SOR=1.802	GT:AD:DP:GQ:PL	0/1:17,5:22:73:73,0,418
HYBRID_SCAFFOLD_Super-Scaffold_542|quiver|pilon	331154	.	C	T	39.77	LowQual	AC=1;AF=0.500;AN=2;BaseQRankSum=-0.474;ClippingRankSum=0.829;DP=18;FS=6.662;MLEAC=1;MLEAF=0.500;MQ=38.71;MQRankSum=-0.355;QD=2.21;ReadPosRankSum=0.118;SOR=2.821	GT:AD:DP:GQ:PL	0/1:15,3:18:68:68,0,568
HYBRID_SCAFFOLD_Super-Scaffold_542|quiver|pilon	331911	.	A	AT	531.73	PASS	AC=2;AF=1.00;AN=2;DP=17;FS=0.000;MLEAC=2;MLEAF=1.00;MQ=45.69;QD=31.28;SOR=1.609	GT:AD:DP:GQ:PL	1/1:0,16:16:48:569,48,0
HYBRID_SCAFFOLD_Super-Scaffold_542|quiver|pilon	429844	.	T	TC	54.25	LowCoverage	AC=2;AF=1.00;AN=2;DP=4;FS=0.000;MLEAC=2;MLEAF=1.00;MQ=60.00;QD=13.56;SOR=1.179	GT:AD:DP:GQ:PL	1/1:0,3:3:9:91,9,0
HYBRID_SCAFFOLD_Super-Scaffold_542|quiver|pilon	539996	.	T	TA	106.87	PASS	AC=2;AF=1.00;AN=2;DP=6;FS=0.000;MLEAC=2;MLEAF=1.00;MQ=60.00;QD=17.81;SOR=1.022	GT:AD:DP:GQ:PL	1/1:0,5:5:15:144,15,0
HYBRID_SCAFFOLD_Super-Scaffold_542|quiver|pilon	544997	.	C	A	42.77	LowQual	AC=1;AF=0.500;AN=2;BaseQRankSum=-1.076;ClippingRankSum=0.538;DP=16;FS=2.933;MLEAC=1;MLEAF=0.500;MQ=35.39;MQRankSum=-0.942;QD=2.67;ReadPosRankSum=0.269;SOR=2.093	GT:AD:DP:GQ:PL	0/1:13,3:16:71:71,0,469
HYBRID_SCAFFOLD_Super-Scaffold_542|quiver|pilon	545048	.	G	A	88.77	PASS	AC=1;AF=0.500;AN=2;BaseQRankSum=1.036;ClippingRankSum=-1.447;DP=10;FS=0.000;MLEAC=1;MLEAF=0.500;MQ=34.25;MQRankSum=-0.741;QD=8.88;ReadPosRankSum=0.365;SOR=0.412	GT:AD:DP:GQ:PL	0/1:6,4:10:99:117,0,201
HYBRID_SCAFFOLD_Super-Scaffold_542|quiver|pilon	545250	.	C	A	64.77	SnpCluster	AC=1;AF=0.500;AN=2;BaseQRankSum=0.467;ClippingRankSum=0.156;DP=14;FS=0.000;MLEAC=1;MLEAF=0.500;MQ=30.69;MQRankSum=-0.467;QD=4.63;ReadPosRankSum=0.000;SOR=1.426	GT:AD:DP:GQ:PL	0/1:11,3:14:93:93,0,446
HYBRID_SCAFFOLD_Super-Scaffold_542|quiver|pilon	545253	.	G	A	65.77	SnpCluster	AC=1;AF=0.500;AN=2;BaseQRankSum=0.077;ClippingRankSum=-0.694;DP=13;FS=3.041;MLEAC=1;MLEAF=0.500;MQ=31.36;MQRankSum=-0.386;QD=5.06;ReadPosRankSum=0.386;SOR=2.215	GT:AD:DP:GQ:PL	0/1:9,4:13:94:94,0,282
HYBRID_SCAFFOLD_Super-Scaffold_542|quiver|pilon	545256	.	A	T	67.77	SnpCluster	AC=1;AF=0.500;AN=2;BaseQRankSum=0.423;ClippingRankSum=0.423;DP=13;FS=2.774;MLEAC=1;MLEAF=0.500;MQ=31.36;MQRankSum=-1.099;QD=5.21;ReadPosRankSum=0.423;SOR=1.609	GT:AD:DP:GQ:PL	0/1:10,3:13:96:96,0,424
HYBRID_SCAFFOLD_Super-Scaffold_542|quiver|pilon	545336	.	T	C	123.77	PASS	AC=1;AF=0.500;AN=2;BaseQRankSum=0.968;ClippingRankSum=-0.065;DP=14;FS=2.027;MLEAC=1;MLEAF=0.500;MQ=28.87;MQRankSum=0.065;QD=8.84;ReadPosRankSum=1.743;SOR=1.329	GT:AD:DP:GQ:PL	0/1:8,6:14:99:152,0,203
HYBRID_SCAFFOLD_Super-Scaffold_542|quiver|pilon	545834	.	AAAC	A	775.73	PASS	AC=1;AF=0.500;AN=2;BaseQRankSum=0.778;ClippingRankSum=-0.778;DP=33;FS=0.000;MLEAC=1;MLEAF=0.500;MQ=30.57;MQRankSum=0.024;QD=23.51;ReadPosRankSum=3.323;SOR=0.693	GT:AD:DP:GQ:PL	0/1:9,20:29:99:813,0,325
HYBRID_SCAFFOLD_Super-Scaffold_542|quiver|pilon	799146	.	T	TC	58	LowCoverage	AC=2;AF=1.00;AN=2;DP=4;FS=0.000;MLEAC=2;MLEAF=1.00;MQ=60.00;QD=14.50;SOR=3.258	GT:AD:DP:GQ:PL	1/1:0,4:4:12:95,12,0
HYBRID_SCAFFOLD_Super-Scaffold_542|quiver|pilon	832310	.	CCT	C	38.25	LowQual	AC=2;AF=1.00;AN=2;DP=15;FS=0.000;MLEAC=2;MLEAF=1.00;MQ=58.88;QD=2.55;SOR=2.833	GT:AD:DP:GQ:PL	1/1:0,3:3:9:75,9,0
HYBRID_SCAFFOLD_Super-Scaffold_542|quiver|pilon	858078	.	G	T	173.77	PASS	AC=1;AF=0.500;AN=2;BaseQRankSum=0.945;ClippingRankSum=-0.651;DP=35;FS=6.856;MLEAC=1;MLEAF=0.500;MQ=56.97;MQRankSum=-2.836;QD=4.96;ReadPosRankSum=-2.415;SOR=2.419	GT:AD:DP:GQ:PL	0/1:25,8:33:99:202,0,808
HYBRID_SCAFFOLD_Super-Scaffold_542|quiver|pilon	858304	.	A	T	55.77	SnpCluster	AC=1;AF=0.500;AN=2;BaseQRankSum=0.411;ClippingRankSum=1.170;DP=29;FS=10.017;MLEAC=1;MLEAF=0.500;MQ=57.66;MQRankSum=-3.194;QD=1.92;ReadPosRankSum=1.739;SOR=3.244	GT:AD:DP:GQ:PL	0/1:25,4:29:84:84,0,2615
HYBRID_SCAFFOLD_Super-Scaffold_542|quiver|pilon	858306	.	T	C	52.77	SnpCluster	AC=1;AF=0.500;AN=2;BaseQRankSum=1.054;ClippingRankSum=0.370;DP=32;FS=9.824;MLEAC=1;MLEAF=0.500;MQ=57.88;MQRankSum=-3.219;QD=1.65;ReadPosRankSum=1.339;SOR=3.249	GT:AD:DP:GQ:PL	0/1:28,4:32:81:81,0,2647
HYBRID_SCAFFOLD_Super-Scaffold_542|quiver|pilon	858308	.	C	T	52.77	SnpCluster	AC=1;AF=0.500;AN=2;BaseQRankSum=0.524;ClippingRankSum=-0.083;DP=33;FS=9.660;MLEAC=1;MLEAF=0.500;MQ=57.94;MQRankSum=-3.227;QD=1.60;ReadPosRankSum=0.855;SOR=3.253	GT:AD:DP:GQ:PL	0/1:29,4:33:81:81,0,2647
HYBRID_SCAFFOLD_Super-Scaffold_542|quiver|pilon	904265	.	G	GC	49.25	LowQual	AC=2;AF=1.00;AN=2;DP=5;FS=0.000;MLEAC=2;MLEAF=1.00;MQ=60.00;QD=9.85;SOR=1.179	GT:AD:DP:GQ:PL	1/1:0,3:3:9:86,9,0
HYBRID_SCAFFOLD_Super-Scaffold_542|quiver|pilon	938586	.	C	T	114.77	PASS	AC=1;AF=0.500;AN=2;BaseQRankSum=0.030;ClippingRankSum=1.552;DP=26;FS=1.856;MLEAC=1;MLEAF=0.500;MQ=48.19;MQRankSum=-0.639;QD=4.41;ReadPosRankSum=0.761;SOR=1.329	GT:AD:DP:GQ:PL	0/1:20,6:26:99:143,0,555
HYBRID_SCAFFOLD_Super-Scaffold_542|quiver|pilon	939620	.	C	T	73.77	PASS	AC=1;AF=0.500;AN=2;BaseQRankSum=-0.812;ClippingRankSum=-0.532;DP=28;FS=1.720;MLEAC=1;MLEAF=0.500;MQ=48.03;MQRankSum=-0.812;QD=2.63;ReadPosRankSum=1.148;SOR=1.095	GT:AD:DP:GQ:PL	0/1:22,6:28:99:102,0,701
HYBRID_SCAFFOLD_Super-Scaffold_542|quiver|pilon	945581	.	A	G	37.77	LowQual	AC=1;AF=0.500;AN=2;BaseQRankSum=-0.228;ClippingRankSum=0.411;DP=23;FS=0.000;MLEAC=1;MLEAF=0.500;MQ=40.14;MQRankSum=-0.776;QD=1.64;ReadPosRankSum=0.959;SOR=0.869	GT:AD:DP:GQ:PL	0/1:20,3:23:66:66,0,1458
HYBRID_SCAFFOLD_Super-Scaffold_542|quiver|pilon	945691	.	C	A	73.77	SnpCluster	AC=1;AF=0.500;AN=2;BaseQRankSum=-0.556;ClippingRankSum=1.075;DP=25;FS=2.601;MLEAC=1;MLEAF=0.500;MQ=52.74;MQRankSum=-2.038;QD=2.95;ReadPosRankSum=1.149;SOR=1.414	GT:AD:DP:GQ:PL	0/1:21,4:25:99:102,0,1615
HYBRID_SCAFFOLD_Super-Scaffold_542|quiver|pilon	945692	.	A	G	73.77	SnpCluster	AC=1;AF=0.500;AN=2;BaseQRankSum=-0.630;ClippingRankSum=0.556;DP=25;FS=2.601;MLEAC=1;MLEAF=0.500;MQ=52.74;MQRankSum=-1.964;QD=2.95;ReadPosRankSum=1.371;SOR=1.414	GT:AD:DP:GQ:PL	0/1:21,4:25:99:102,0,1615
HYBRID_SCAFFOLD_Super-Scaffold_542|quiver|pilon	945695	.	T	A	70.77	SnpCluster	AC=1;AF=0.500;AN=2;BaseQRankSum=-0.853;ClippingRankSum=-1.194;DP=27;FS=2.508;MLEAC=1;MLEAF=0.500;MQ=51.90;MQRankSum=-1.877;QD=2.62;ReadPosRankSum=1.809;SOR=1.251	GT:AD:DP:GQ:PL	0/1:23,4:27:99:99,0,1661
HYBRID_SCAFFOLD_Super-Scaffold_542|quiver|pilon	945701	.	A	G	76.77	SnpCluster	AC=1;AF=0.500;AN=2;BaseQRankSum=1.356;ClippingRankSum=0.194;DP=24;FS=0.000;MLEAC=1;MLEAF=0.500;MQ=50.80;MQRankSum=-1.665;QD=3.20;ReadPosRankSum=1.898;SOR=1.151	GT:AD:DP:GQ:PL	0/1:20,4:24:99:105,0,1577
HYBRID_SCAFFOLD_Super-Scaffold_542|quiver|pilon	945720	.	C	A	64.77	PASS	AC=1;AF=0.500;AN=2;BaseQRankSum=-0.271;ClippingRankSum=-0.736;DP=24;FS=0.000;MLEAC=1;MLEAF=0.500;MQ=49.13;MQRankSum=-1.356;QD=2.70;ReadPosRankSum=1.433;SOR=0.804	GT:AD:DP:GQ:PL	0/1:20,4:24:93:93,0,739
HYBRID_SCAFFOLD_Super-Scaffold_542|quiver|pilon	947290	.	C	T	151.77	SnpCluster	AC=1;AF=0.500;AN=2;BaseQRankSum=-0.796;ClippingRankSum=1.531;DP=16;FS=0.000;MLEAC=1;MLEAF=0.500;MQ=49.71;MQRankSum=-1.408;QD=9.49;ReadPosRankSum=1.286;SOR=0.527	GT:AD:DP:GQ:PL	0/1:10,5:15:99:180,0,1020
HYBRID_SCAFFOLD_Super-Scaffold_542|quiver|pilon	947291	.	C	G	151.77	SnpCluster	AC=1;AF=0.500;AN=2;BaseQRankSum=-2.266;ClippingRankSum=0.429;DP=16;FS=0.000;MLEAC=1;MLEAF=0.500;MQ=49.71;MQRankSum=-1.531;QD=9.49;ReadPosRankSum=1.286;SOR=0.527	GT:AD:DP:GQ:PL	0/1:10,5:15:99:180,0,1020
HYBRID_SCAFFOLD_Super-Scaffold_542|quiver|pilon	947294	.	G	A	151.77	SnpCluster	AC=1;AF=0.500;AN=2;BaseQRankSum=-1.867;ClippingRankSum=-0.267;DP=15;FS=0.000;MLEAC=1;MLEAF=0.500;MQ=50.29;MQRankSum=-1.867;QD=10.12;ReadPosRankSum=1.867;SOR=0.631	GT:AD:DP:GQ:PL	0/1:9,5:14:99:180,0,1020
HYBRID_SCAFFOLD_Super-Scaffold_542|quiver|pilon	955917	.	A	AAC	53.19	PASS	AC=1;AF=0.500;AN=2;BaseQRankSum=0.742;ClippingRankSum=-0.742;DP=13;FS=0.000;MLEAC=1;MLEAF=0.500;MQ=59.92;MQRankSum=-0.742;QD=4.09;ReadPosRankSum=0.742;SOR=1.179	GT:AD:DP:GQ:PL	0/1:1,6:7:4:89,0,4
HYBRID_SCAFFOLD_Super-Scaffold_542|quiver|pilon	1069952	.	T	TTTC	142.87	PASS	AC=2;AF=1.00;AN=2;DP=16;FS=0.000;MLEAC=2;MLEAF=1.00;MQ=56.73;QD=8.93;SOR=1.022	GT:AD:DP:GQ:PL	1/1:0,5:5:15:180,15,0
HYBRID_SCAFFOLD_Super-Scaffold_542|quiver|pilon	1073165	.	G	GAGGA	129.87	PASS	AC=2;AF=1.00;AN=2;DP=5;FS=0.000;MLEAC=2;MLEAF=1.00;MQ=57.97;QD=25.97;SOR=1.981	GT:AD:DP:GQ:PL	1/1:0,5:5:15:167,15,0
HYBRID_SCAFFOLD_Super-Scaffold_542|quiver|pilon	1101171	.	TTATC	T	140.94	PASS	AC=2;AF=1.00;AN=2;DP=11;FS=0.000;MLEAC=2;MLEAF=1.00;MQ=60.00;QD=12.81;SOR=1.609	GT:AD:DP:GQ:PL	1/1:0,4:4:13:178,13,0
HYBRID_SCAFFOLD_Super-Scaffold_542|quiver|pilon	1281534	.	GTATGTA	G	184.73	PASS	AC=1;AF=0.500;AN=2;BaseQRankSum=-1.670;ClippingRankSum=-0.780;DP=15;FS=5.021;MLEAC=1;MLEAF=0.500;MQ=47.75;MQRankSum=1.154;QD=12.32;ReadPosRankSum=-1.027;SOR=2.179	GT:AD:DP:GQ:PL	0/1:7,7:14:99:222,0,439
HYBRID_SCAFFOLD_Super-Scaffold_542|quiver|pilon	1308710	.	CGT	C	66.73	LowQD	AC=1;AF=0.500;AN=2;BaseQRankSum=0.380;ClippingRankSum=1.309;DP=77;FS=0.000;MLEAC=1;MLEAF=0.500;MQ=58.90;MQRankSum=-0.244;QD=0.87;ReadPosRankSum=1.134;SOR=0.412	GT:AD:DP:GQ:PL	0/1:7,5:12:99:104,0,143
HYBRID_SCAFFOLD_Super-Scaffold_542|quiver|pilon	1313814	.	T	TG	90	PASS	AC=2;AF=1.00;AN=2;DP=5;FS=0.000;MLEAC=2;MLEAF=1.00;MQ=60.00;QD=18.00;SOR=0.693	GT:AD:DP:GQ:PL	1/1:0,4:4:12:127,12,0
HYBRID_SCAFFOLD_Super-Scaffold_542|quiver|pilon	1329201	.	T	TATAA	175.90	PASS	AC=2;AF=1.00;AN=2;DP=13;FS=0.000;MLEAC=2;MLEAF=1.00;MQ=60.83;QD=13.53;SOR=1.609	GT:AD:DP:GQ:PL	1/1:0,4:4:14:213,14,0
HYBRID_SCAFFOLD_Super-Scaffold_542|quiver|pilon	1361377	.	CTTCT	C	74.14	PASS	AC=2;AF=1.00;AN=2;DP=11;FS=0.000;MLEAC=2;MLEAF=1.00;MQ=48.24;QD=6.74;SOR=1.179	GT:AD:DP:GQ:PL	1/1:0,3:3:10:111,10,0
HYBRID_SCAFFOLD_Super-Scaffold_542|quiver|pilon	1417624	.	CTG	C	69.73	PASS	AC=1;AF=0.500;AN=2;BaseQRankSum=0.286;ClippingRankSum=0.859;DP=45;FS=4.632;MLEAC=1;MLEAF=0.500;MQ=59.53;MQRankSum=0.032;QD=1.55;ReadPosRankSum=0.700;SOR=0.148	GT:AD:DP:GQ:PL	0/1:19,6:25:99:107,0,447
HYBRID_SCAFFOLD_Super-Scaffold_542|quiver|pilon	1580831	.	A	C	124.77	PASS	AC=1;AF=0.500;AN=2;BaseQRankSum=2.194;ClippingRankSum=-0.157;DP=22;FS=5.378;MLEAC=1;MLEAF=0.500;MQ=35.36;MQRankSum=-2.115;QD=5.67;ReadPosRankSum=2.194;SOR=2.160	GT:AD:DP:GQ:PL	0/1:17,5:22:99:153,0,1075
HYBRID_SCAFFOLD_Super-Scaffold_542|quiver|pilon	1580834	.	T	C	127.77	PASS	AC=1;AF=0.500;AN=2;BaseQRankSum=1.677;ClippingRankSum=0.335;DP=23;FS=5.656;MLEAC=1;MLEAF=0.500;MQ=35.43;MQRankSum=-2.348;QD=5.56;ReadPosRankSum=1.006;SOR=2.833	GT:AD:DP:GQ:PL	0/1:18,5:23:99:156,0,1044
HYBRID_SCAFFOLD_Super-Scaffold_542|quiver|pilon	1603469	.	GCA	G	75.73	PASS	AC=1;AF=0.500;AN=2;BaseQRankSum=0.000;ClippingRankSum=0.421;DP=13;FS=0.000;MLEAC=1;MLEAF=0.500;MQ=60.00;MQRankSum=0.922;QD=5.83;ReadPosRankSum=0.000;SOR=0.693	GT:AD:DP:GQ:PL	0/1:4,4:8:99:113,0,110
HYBRID_SCAFFOLD_Super-Scaffold_542|quiver|pilon	1623590	.	GTAGA	G	144.94	PASS	AC=2;AF=1.00;AN=2;DP=19;FS=0.000;MLEAC=2;MLEAF=1.00;MQ=60.00;QD=7.63;SOR=3.258	GT:AD:DP:GQ:PL	1/1:0,4:4:13:182,13,0
HYBRID_SCAFFOLD_Super-Scaffold_542|quiver|pilon	1628771	.	A	G	86.77	PASS	AC=1;AF=0.500;AN=2;BaseQRankSum=0.750;ClippingRankSum=0.350;DP=19;FS=10.620;MLEAC=1;MLEAF=0.500;MQ=45.30;MQRankSum=-1.050;QD=4.57;ReadPosRankSum=1.750;SOR=3.238	GT:AD:DP:GQ:PL	0/1:15,4:19:99:115,0,551
HYBRID_SCAFFOLD_Super-Scaffold_542|quiver|pilon	1628787	.	T	C	79.77	PASS	AC=1;AF=0.500;AN=2;BaseQRankSum=-0.950;ClippingRankSum=0.050;DP=19;FS=10.620;MLEAC=1;MLEAF=0.500;MQ=40.39;MQRankSum=-1.350;QD=4.20;ReadPosRankSum=-0.050;SOR=3.238	GT:AD:DP:GQ:PL	0/1:15,4:19:99:108,0,573
HYBRID_SCAFFOLD_Super-Scaffold_542|quiver|pilon	1628849	.	G	A	103.77	PASS	AC=1;AF=0.500;AN=2;BaseQRankSum=0.212;ClippingRankSum=0.212;DP=14;FS=0.000;MLEAC=1;MLEAF=0.500;MQ=41.12;MQRankSum=-0.212;QD=7.41;ReadPosRankSum=2.192;SOR=1.329	GT:AD:DP:GQ:PL	0/1:10,4:14:99:132,0,355
HYBRID_SCAFFOLD_Super-Scaffold_542|quiver|pilon	1628869	.	A	C	111.77	PASS	AC=1;AF=0.500;AN=2;BaseQRankSum=0.278;ClippingRankSum=-0.278;DP=11;FS=0.000;MLEAC=1;MLEAF=0.500;MQ=41.42;MQRankSum=-1.769;QD=10.16;ReadPosRankSum=1.398;SOR=0.330	GT:AD:DP:GQ:PL	0/1:7,4:11:99:140,0,265
HYBRID_SCAFFOLD_Super-Scaffold_542|quiver|pilon	1628891	.	G	A	76.77	PASS	AC=1;AF=0.500;AN=2;BaseQRankSum=-0.322;ClippingRankSum=0.684;DP=8;FS=3.332;MLEAC=1;MLEAF=0.500;MQ=47.53;MQRankSum=-1.920;QD=9.60;ReadPosRankSum=0.322;SOR=2.303	GT:AD:DP:GQ:PL	0/1:5,3:8:99:105,0,195
HYBRID_SCAFFOLD_Super-Scaffold_542|quiver|pilon	1643684	.	T	TG	82.94	PASS	AC=1;AF=0.500;AN=2;DP=9;FS=0.000;MLEAC=1;MLEAF=0.500;MQ=60.00;QD=9.22;SOR=3.611	GT:AD:DP:GQ:PL	0/1:0,5:5:13:120,0,13
HYBRID_SCAFFOLD_Super-Scaffold_542|quiver|pilon	1712670	.	A	AGAAG	88.06	PASS	AC=2;AF=1.00;AN=2;DP=25;FS=0.000;MLEAC=2;MLEAF=1.00;MQ=58.14;QD=3.52;SOR=0.693	GT:AD:DP:GQ:PL	1/1:0,2:2:11:125,11,0
HYBRID_SCAFFOLD_Super-Scaffold_542|quiver|pilon	1760243	.	T	TG	59.90	PASS	AC=1;AF=0.500;AN=2;BaseQRankSum=-0.731;ClippingRankSum=-0.731;DP=7;FS=3.979;MLEAC=1;MLEAF=0.500;MQ=60.00;MQRankSum=0.731;QD=8.56;ReadPosRankSum=-0.731;SOR=1.447	GT:AD:DP:GQ:PL	0/1:1,4:5:14:97,0,14
HYBRID_SCAFFOLD_Super-Scaffold_542|quiver|pilon	1794442	.	G	GC	50.25	LowCoverage	AC=2;AF=1.00;AN=2;DP=4;FS=0.000;MLEAC=2;MLEAF=1.00;MQ=60.00;QD=12.56;SOR=1.179	GT:AD:DP:GQ:PL	1/1:0,3:3:9:87,9,0
HYBRID_SCAFFOLD_Super-Scaffold_542|quiver|pilon	1867608	.	G	T	73.77	PASS	AC=1;AF=0.500;AN=2;BaseQRankSum=2.001;ClippingRankSum=0.182;DP=16;FS=17.160;MLEAC=1;MLEAF=0.500;MQ=35.42;MQRankSum=-0.546;QD=4.61;ReadPosRankSum=0.182;SOR=3.225	GT:AD:DP:GQ:PL	0/1:12,4:16:99:102,0,396
HYBRID_SCAFFOLD_Super-Scaffold_542|quiver|pilon	1947760	.	GCA	G	67.73	PASS	AC=1;AF=0.500;AN=2;BaseQRankSum=-0.024;ClippingRankSum=-0.217;DP=44;FS=12.305;MLEAC=1;MLEAF=0.500;MQ=60.00;MQRankSum=-0.700;QD=1.54;ReadPosRankSum=1.424;SOR=3.912	GT:AD:DP:GQ:PL	0/1:26,6:32:99:105,0,755
HYBRID_SCAFFOLD_Super-Scaffold_542|quiver|pilon	1978992	.	G	A	44.77	LowQual	AC=1;AF=0.500;AN=2;BaseQRankSum=0.000;ClippingRankSum=1.380;DP=6;FS=11.761;MLEAC=1;MLEAF=0.500;MQ=60.00;MQRankSum=1.380;QD=7.46;ReadPosRankSum=-1.380;SOR=3.223	GT:AD:DP:GQ:PL	0/1:2,4:6:36:73,0,36
HYBRID_SCAFFOLD_Super-Scaffold_542|quiver|pilon	2013472	.	T	TC	58.25	LowCoverage	AC=2;AF=1.00;AN=2;DP=3;FS=0.000;MLEAC=2;MLEAF=1.00;MQ=60.00;QD=19.42;SOR=1.179	GT:AD:DP:GQ:PL	1/1:0,3:3:9:95,9,0
HYBRID_SCAFFOLD_Super-Scaffold_542|quiver|pilon	2076128	.	GGTGT	G	58.73	LowQD	AC=1;AF=0.500;AN=2;BaseQRankSum=-0.580;ClippingRankSum=-0.474;DP=53;FS=0.000;MLEAC=1;MLEAF=0.500;MQ=48.00;MQRankSum=-0.685;QD=1.11;ReadPosRankSum=1.467;SOR=0.693	GT:AD:DP:GQ:PL	0/1:12,5:17:96:96,0,269
HYBRID_SCAFFOLD_Super-Scaffold_542|quiver|pilon	2152431	.	A	T	30.77	LowQual	AC=1;AF=0.500;AN=2;BaseQRankSum=0.742;ClippingRankSum=0.742;DP=8;FS=0.000;MLEAC=1;MLEAF=0.500;MQ=57.97;MQRankSum=0.742;QD=3.85;ReadPosRankSum=-0.742;SOR=0.892	GT:AD:DP:GQ:PL	0/1:6,1:7:59:59,0,366
HYBRID_SCAFFOLD_Super-Scaffold_542|quiver|pilon	2152455	.	T	G	129.77	PASS	AC=1;AF=0.500;AN=2;BaseQRankSum=-0.676;ClippingRankSum=0.851;DP=13;FS=0.000;MLEAC=1;MLEAF=0.500;MQ=49.02;MQRankSum=-1.951;QD=9.98;ReadPosRankSum=-0.851;SOR=1.911	GT:AD:DP:GQ:PL	0/1:5,5:10:99:158,0,350
HYBRID_SCAFFOLD_Super-Scaffold_542|quiver|pilon	2152584	.	A	G	82.77	PASS	AC=1;AF=0.500;AN=2;BaseQRankSum=1.825;ClippingRankSum=-1.419;DP=23;FS=5.902;MLEAC=1;MLEAF=0.500;MQ=45.27;MQRankSum=-2.798;QD=3.60;ReadPosRankSum=2.312;SOR=2.712	GT:AD:DP:GQ:PL	0/1:19,4:23:99:111,0,1157
HYBRID_SCAFFOLD_Super-Scaffold_542|quiver|pilon	2152595	.	G	T	88.77	PASS	AC=1;AF=0.500;AN=2;BaseQRankSum=1.567;ClippingRankSum=-0.224;DP=21;FS=5.518;MLEAC=1;MLEAF=0.500;MQ=48.33;MQRankSum=-3.090;QD=4.23;ReadPosRankSum=-2.015;SOR=2.252	GT:AD:DP:GQ:PL	0/1:17,4:21:99:117,0,1136
HYBRID_SCAFFOLD_Super-Scaffold_542|quiver|pilon	2275430	.	T	TA	49.25	LowCoverage;LowQual	AC=2;AF=1.00;AN=2;DP=3;FS=0.000;MLEAC=2;MLEAF=1.00;MQ=60.00;QD=16.42;SOR=1.179	GT:AD:DP:GQ:PL	1/1:0,3:3:9:86,9,0
HYBRID_SCAFFOLD_Super-Scaffold_542|quiver|pilon	2310003	.	T	TA	37.25	LowCoverage;LowQual	AC=2;AF=1.00;AN=2;DP=3;FS=0.000;MLEAC=2;MLEAF=1.00;MQ=60.00;QD=12.42;SOR=1.179	GT:AD:DP:GQ:PL	1/1:0,3:3:9:74,9,0
HYBRID_SCAFFOLD_Super-Scaffold_542|quiver|pilon	2327169	.	A	G	136.77	PASS	AC=1;AF=0.500;AN=2;BaseQRankSum=1.658;ClippingRankSum=0.087;DP=20;FS=5.843;MLEAC=1;MLEAF=0.500;MQ=55.68;MQRankSum=-3.317;QD=6.84;ReadPosRankSum=-0.698;SOR=2.925	GT:AD:DP:GQ:PL	0/1:15,5:20:99:165,0,1158
HYBRID_SCAFFOLD_Super-Scaffold_542|quiver|pilon	2327173	.	T	C	136.77	PASS	AC=1;AF=0.500;AN=2;BaseQRankSum=1.309;ClippingRankSum=-0.611;DP=20;FS=5.746;MLEAC=1;MLEAF=0.500;MQ=55.68;MQRankSum=-3.317;QD=6.84;ReadPosRankSum=-2.008;SOR=2.461	GT:AD:DP:GQ:PL	0/1:15,5:20:99:165,0,1160
HYBRID_SCAFFOLD_Super-Scaffold_542|quiver|pilon	2327327	.	C	T	106.77	PASS	AC=1;AF=0.500;AN=2;BaseQRankSum=1.671;ClippingRankSum=0.018;DP=43;FS=21.314;MLEAC=1;MLEAF=0.500;MQ=57.58;MQRankSum=-3.900;QD=2.48;ReadPosRankSum=0.198;SOR=3.900	GT:AD:DP:GQ:PL	0/1:36,6:42:99:135,0,2424
HYBRID_SCAFFOLD_Super-Scaffold_542|quiver|pilon	2327337	.	T	C	118.77	PASS	AC=1;AF=0.500;AN=2;BaseQRankSum=2.274;ClippingRankSum=-1.736;DP=38;FS=16.847;MLEAC=1;MLEAF=0.500;MQ=58.17;MQRankSum=-3.253;QD=3.13;ReadPosRankSum=-1.639;SOR=3.230	GT:AD:DP:GQ:PL	0/1:33,4:37:99:147,0,2299
HYBRID_SCAFFOLD_Super-Scaffold_542|quiver|pilon	2342741	.	GCA	G	237.73	PASS	AC=1;AF=0.500;AN=2;BaseQRankSum=-0.567;ClippingRankSum=1.094;DP=51;FS=3.749;MLEAC=1;MLEAF=0.500;MQ=59.94;MQRankSum=-0.329;QD=4.66;ReadPosRankSum=1.517;SOR=0.197	GT:AD:DP:GQ:PL	0/1:32,12:44:99:275,0,955
HYBRID_SCAFFOLD_Super-Scaffold_542|quiver|pilon	2372564	.	C	CT	85	PASS	AC=2;AF=1.00;AN=2;DP=8;FS=0.000;MLEAC=2;MLEAF=1.00;MQ=60.00;QD=10.62;SOR=0.693	GT:AD:DP:GQ:PL	1/1:0,4:4:12:122,12,0
HYBRID_SCAFFOLD_Super-Scaffold_542|quiver|pilon	2396336	.	ATG	A	61.73	PASS	AC=1;AF=0.500;AN=2;BaseQRankSum=0.775;ClippingRankSum=0.125;DP=38;FS=0.000;MLEAC=1;MLEAF=0.500;MQ=60.00;MQRankSum=-0.625;QD=1.62;ReadPosRankSum=0.907;SOR=1.022	GT:AD:DP:GQ:PL	0/1:25,6:31:99:99,0,689
HYBRID_SCAFFOLD_Super-Scaffold_542|quiver|pilon	2447970	.	T	TA	44.25	LowCoverage;LowQual	AC=2;AF=1.00;AN=2;DP=3;FS=0.000;MLEAC=2;MLEAF=1.00;MQ=60.00;QD=14.75;SOR=1.179	GT:AD:DP:GQ:PL	1/1:0,3:3:9:81,9,0
HYBRID_SCAFFOLD_Super-Scaffold_542|quiver|pilon	2452124	.	GCA	G	42.73	LowQual	AC=1;AF=0.500;AN=2;BaseQRankSum=1.650;ClippingRankSum=0.150;DP=28;FS=0.000;MLEAC=1;MLEAF=0.500;MQ=59.76;MQRankSum=0.650;QD=1.53;ReadPosRankSum=0.903;SOR=1.085	GT:AD:DP:GQ:PL	0/1:15,4:19:80:80,0,421
HYBRID_SCAFFOLD_Super-Scaffold_542|quiver|pilon	2467652	.	CCTTT	C	162.84	PASS	AC=2;AF=1.00;AN=2;DP=22;FS=0.000;MLEAC=2;MLEAF=1.00;MQ=61.94;QD=7.40;SOR=1.022	GT:AD:DP:GQ:PL	1/1:0,5:5:16:200,16,0
HYBRID_SCAFFOLD_Super-Scaffold_542|quiver|pilon	2499289	.	G	GTTGGT	230.82	PASS	AC=2;AF=1.00;AN=2;DP=23;FS=0.000;MLEAC=2;MLEAF=1.00;MQ=59.93;QD=10.04;SOR=2.303	GT:AD:DP:GQ:PL	1/1:0,6:6:17:268,17,0
HYBRID_SCAFFOLD_Super-Scaffold_542|quiver|pilon	2520130	.	C	A	46.77	LowQual	AC=1;AF=0.500;AN=2;BaseQRankSum=-0.876;ClippingRankSum=1.307;DP=9;FS=7.782;MLEAC=1;MLEAF=0.500;MQ=60.00;MQRankSum=-0.361;QD=5.20;ReadPosRankSum=-0.876;SOR=3.241	GT:AD:DP:GQ:PL	0/1:5,4:9:75:75,0,112
HYBRID_SCAFFOLD_Super-Scaffold_542|quiver|pilon	2554889	.	CCT	C	33.73	LowQD;LowQual	AC=1;AF=0.500;AN=2;BaseQRankSum=-2.053;ClippingRankSum=0.039;DP=32;FS=0.000;MLEAC=1;MLEAF=0.500;MQ=60.00;MQRankSum=1.433;QD=1.05;ReadPosRankSum=1.278;SOR=0.527	GT:AD:DP:GQ:PL	0/1:20,4:24:71:71,0,640
HYBRID_SCAFFOLD_Super-Scaffold_542|quiver|pilon	2653914	.	AAC	A	213.73	PASS	AC=1;AF=0.500;AN=2;BaseQRankSum=-0.391;ClippingRankSum=-1.599;DP=36;FS=4.010;MLEAC=1;MLEAF=0.500;MQ=59.87;MQRankSum=0.533;QD=5.94;ReadPosRankSum=-0.776;SOR=0.207	GT:AD:DP:GQ:PL	0/1:12,11:23:99:251,0,328
HYBRID_SCAFFOLD_Super-Scaffold_542|quiver|pilon	2653974	.	AACAC	A	38.73	LowQD;LowQual	AC=1;AF=0.500;AN=2;BaseQRankSum=-2.117;ClippingRankSum=0.953;DP=51;FS=6.767;MLEAC=1;MLEAF=0.500;MQ=59.66;MQRankSum=-0.635;QD=0.76;ReadPosRankSum=-0.938;SOR=2.805	GT:AD:DP:GQ:PL	0/1:17,3:20:76:76,0,487
HYBRID_SCAFFOLD_Super-Scaffold_544|quiver|pilon	1991	.	A	AT	247.75	PASS	AC=2;AF=1.00;AN=2;DP=10;FS=0.000;MLEAC=2;MLEAF=1.00;MQ=44.68;QD=24.77;SOR=2.833	GT:AD:DP:GQ:PL	1/1:0,8:8:24:285,24,0
HYBRID_SCAFFOLD_Super-Scaffold_544|quiver|pilon	2093	.	C	CT	125.87	PASS	AC=2;AF=1.00;AN=2;DP=6;FS=0.000;MLEAC=2;MLEAF=1.00;MQ=38.03;QD=20.98;SOR=1.022	GT:AD:DP:GQ:PL	1/1:0,5:5:15:163,15,0
HYBRID_SCAFFOLD_Super-Scaffold_544|quiver|pilon	2455	.	G	GT	97	LowCoverage	AC=2;AF=1.00;AN=2;DP=4;FS=0.000;MLEAC=2;MLEAF=1.00;MQ=34.10;QD=24.25;SOR=3.258	GT:AD:DP:GQ:PL	1/1:0,4:4:12:134,12,0
HYBRID_SCAFFOLD_Super-Scaffold_544|quiver|pilon	3454	.	A	G	138.77	PASS	AC=1;AF=0.500;AN=2;BaseQRankSum=2.824;ClippingRankSum=1.092;DP=41;FS=30.426;MLEAC=1;MLEAF=0.500;MQ=47.03;MQRankSum=-1.958;QD=3.38;ReadPosRankSum=2.071;SOR=4.162	GT:AD:DP:GQ:PL	0/1:31,7:38:99:167,0,962
HYBRID_SCAFFOLD_Super-Scaffold_544|quiver|pilon	3504	.	A	T	171.77	PASS	AC=1;AF=0.500;AN=2;BaseQRankSum=-1.528;ClippingRankSum=-0.528;DP=29;FS=11.073;MLEAC=1;MLEAF=0.500;MQ=44.56;MQRankSum=-0.861;QD=5.92;ReadPosRankSum=-1.806;SOR=0.859	GT:AD:DP:GQ:PL	0/1:18,8:26:99:200,0,602
HYBRID_SCAFFOLD_Super-Scaffold_544|quiver|pilon	3590	.	A	G	65.77	PASS	AC=1;AF=0.500;AN=2;BaseQRankSum=0.406;ClippingRankSum=0.406;DP=6;FS=0.000;MLEAC=1;MLEAF=0.500;MQ=34.64;MQRankSum=0.988;QD=10.96;ReadPosRankSum=0.406;SOR=0.693	GT:AD:DP:GQ:PL	0/1:3,3:6:93:94,0,93
HYBRID_SCAFFOLD_Super-Scaffold_544|quiver|pilon	19945	.	A	AC	76	PASS	AC=2;AF=1.00;AN=2;DP=5;FS=0.000;MLEAC=2;MLEAF=1.00;MQ=60.00;QD=15.20;SOR=1.609	GT:AD:DP:GQ:PL	1/1:0,4:4:12:113,12,0
HYBRID_SCAFFOLD_Super-Scaffold_544|quiver|pilon	31322	.	G	A	63.77	PASS	AC=1;AF=0.500;AN=2;BaseQRankSum=2.024;ClippingRankSum=0.778;DP=14;FS=5.880;MLEAC=1;MLEAF=0.500;MQ=38.91;MQRankSum=0.000;QD=4.55;ReadPosRankSum=-0.467;SOR=2.546	GT:AD:DP:GQ:PL	0/1:11,3:14:92:92,0,437
HYBRID_SCAFFOLD_Super-Scaffold_544|quiver|pilon	126495	.	A	AG	85	LowCoverage	AC=2;AF=1.00;AN=2;DP=4;FS=0.000;MLEAC=2;MLEAF=1.00;MQ=60.00;QD=21.25;SOR=1.609	GT:AD:DP:GQ:PL	1/1:0,4:4:12:122,12,0
HYBRID_SCAFFOLD_Super-Scaffold_544|quiver|pilon	131458	.	ATGC	A	50.70	PASS	AC=2;AF=1.00;AN=2;DP=11;FS=0.000;MLEAC=2;MLEAF=1.00;MQ=60.00;QD=4.61;SOR=0.693	GT:AD:DP:GQ:PL	1/1:0,2:2:6:87,6,0
HYBRID_SCAFFOLD_Super-Scaffold_544|quiver|pilon	131953	.	G	A	33.77	LowQD;LowQual	AC=1;AF=0.500;AN=2;BaseQRankSum=-0.778;ClippingRankSum=-1.149;DP=31;FS=0.000;MLEAC=1;MLEAF=0.500;MQ=59.26;MQRankSum=-0.037;QD=1.09;ReadPosRankSum=0.927;SOR=0.569	GT:AD:DP:GQ:PL	0/1:21,4:25:62:62,0,765
HYBRID_SCAFFOLD_Super-Scaffold_544|quiver|pilon	981286	.	C	G	121.77	PASS	AC=1;AF=0.500;AN=2;BaseQRankSum=-0.365;ClippingRankSum=0.633;DP=10;FS=13.222;MLEAC=1;MLEAF=0.500;MQ=28.72;MQRankSum=-1.568;QD=12.18;ReadPosRankSum=-1.866;SOR=3.223	GT:AD:DP:GQ:PL	0/1:6,4:10:99:150,0,396
HYBRID_SCAFFOLD_Super-Scaffold_544|quiver|pilon	981292	.	A	T	118.77	PASS	AC=1;AF=0.500;AN=2;BaseQRankSum=-0.597;ClippingRankSum=-0.896;DP=11;FS=18.195;MLEAC=1;MLEAF=0.500;MQ=28.25;MQRankSum=-2.228;QD=10.80;ReadPosRankSum=-1.246;SOR=3.222	GT:AD:DP:GQ:PL	0/1:7,4:11:99:147,0,421
HYBRID_SCAFFOLD_Super-Scaffold_544|quiver|pilon	1102239	.	T	TA	54.25	LowCoverage	AC=2;AF=1.00;AN=2;DP=3;FS=0.000;MLEAC=2;MLEAF=1.00;MQ=56.00;QD=18.08;SOR=2.833	GT:AD:DP:GQ:PL	1/1:0,3:3:9:91,9,0
HYBRID_SCAFFOLD_Super-Scaffold_544|quiver|pilon	1485884	.	T	TA	67	PASS	AC=2;AF=1.00;AN=2;DP=5;FS=0.000;MLEAC=2;MLEAF=1.00;MQ=60.00;QD=13.40;SOR=1.609	GT:AD:DP:GQ:PL	1/1:0,4:4:12:104,12,0
HYBRID_SCAFFOLD_Super-Scaffold_544|quiver|pilon	1511383	.	TGAAA	T	325.74	PASS	AC=2;AF=1.00;AN=2;DP=32;FS=0.000;MLEAC=2;MLEAF=1.00;MQ=57.26;QD=10.18;SOR=0.892	GT:AD:DP:GQ:PL	1/1:0,9:9:29:363,29,0
HYBRID_SCAFFOLD_Super-Scaffold_544|quiver|pilon	1677250	.	A	AGAT	364.74	PASS	AC=2;AF=1.00;AN=2;DP=14;FS=0.000;MLEAC=2;MLEAF=1.00;MQ=60.00;QD=26.05;SOR=1.085	GT:AD:DP:GQ:PL	1/1:0,10:10:30:402,30,0
HYBRID_SCAFFOLD_Super-Scaffold_544|quiver|pilon	1712743	.	C	G	55.77	PASS	AC=1;AF=0.500;AN=2;BaseQRankSum=0.406;ClippingRankSum=1.537;DP=6;FS=0.000;MLEAC=1;MLEAF=0.500;MQ=29.63;MQRankSum=0.406;QD=9.29;ReadPosRankSum=0.988;SOR=0.693	GT:AD:DP:GQ:PL	0/1:3,3:6:81:84,0,81
HYBRID_SCAFFOLD_Super-Scaffold_544|quiver|pilon	1723660	.	C	CGTGTGTGTGTGTGTGTGTGT	82.73	PASS	AC=1;AF=0.500;AN=2;BaseQRankSum=-0.358;ClippingRankSum=-1.231;DP=26;FS=0.000;MLEAC=1;MLEAF=0.500;MQ=56.74;MQRankSum=0.358;QD=3.18;ReadPosRankSum=-1.231;SOR=0.446	GT:AD:DP:GQ:PL	0/1:3,2:5:99:120,0,105
HYBRID_SCAFFOLD_Super-Scaffold_544|quiver|pilon	1750455	.	G	C	35.77	LowQual	AC=1;AF=0.500;AN=2;BaseQRankSum=-0.358;ClippingRankSum=-1.231;DP=5;FS=0.000;MLEAC=1;MLEAF=0.500;MQ=34.51;MQRankSum=0.358;QD=7.15;ReadPosRankSum=0.358;SOR=0.446	GT:AD:DP:GQ:PL	0/1:3,2:5:64:64,0,96
HYBRID_SCAFFOLD_Super-Scaffold_544|quiver|pilon	1779977	.	A	AGAAG	565.73	PASS	AC=2;AF=1.00;AN=2;DP=29;FS=0.000;MLEAC=2;MLEAF=1.00;MQ=45.87;QD=19.51;SOR=2.303	GT:AD:DP:GQ:PL	1/1:0,14:14:41:603,41,0
HYBRID_SCAFFOLD_Super-Scaffold_544|quiver|pilon	1827767	.	T	G	57.77	LowCoverage	AC=1;AF=0.500;AN=2;BaseQRankSum=0.727;ClippingRankSum=0.727;DP=4;FS=0.000;MLEAC=1;MLEAF=0.500;MQ=32.19;MQRankSum=0.727;QD=14.44;ReadPosRankSum=0.727;SOR=1.609	GT:AD:DP:GQ:PL	0/1:1,3:4:32:86,0,32
HYBRID_SCAFFOLD_Super-Scaffold_544|quiver|pilon	1902422	.	TGA	T	52.73	PASS	AC=1;AF=0.500;AN=2;BaseQRankSum=-0.720;ClippingRankSum=-0.720;DP=15;FS=0.000;MLEAC=1;MLEAF=0.500;MQ=51.23;MQRankSum=-1.380;QD=3.52;ReadPosRankSum=0.731;SOR=1.609	GT:AD:DP:GQ:PL	0/1:2,4:6:32:90,0,32
HYBRID_SCAFFOLD_Super-Scaffold_544|quiver|pilon	1987537	.	G	A	82.77	PASS	AC=1;AF=0.500;AN=2;BaseQRankSum=0.322;ClippingRankSum=1.221;DP=8;FS=0.000;MLEAC=1;MLEAF=0.500;MQ=27.08;MQRankSum=-1.920;QD=10.35;ReadPosRankSum=0.684;SOR=0.368	GT:AD:DP:GQ:PL	0/1:5,3:8:99:111,0,324
HYBRID_SCAFFOLD_Super-Scaffold_544|quiver|pilon	1987544	.	A	T	82.77	PASS	AC=1;AF=0.500;AN=2;BaseQRankSum=-1.221;ClippingRankSum=0.684;DP=8;FS=0.000;MLEAC=1;MLEAF=0.500;MQ=27.08;MQRankSum=-1.920;QD=10.35;ReadPosRankSum=-1.221;SOR=0.368	GT:AD:DP:GQ:PL	0/1:5,3:8:99:111,0,324
HYBRID_SCAFFOLD_Super-Scaffold_544|quiver|pilon	2087591	.	GCA	G	53.73	PASS	AC=1;AF=0.500;AN=2;BaseQRankSum=0.000;ClippingRankSum=-0.536;DP=15;FS=0.000;MLEAC=1;MLEAF=0.500;MQ=60.00;MQRankSum=-1.239;QD=3.58;ReadPosRankSum=1.599;SOR=0.368	GT:AD:DP:GQ:PL	0/1:8,4:12:91:91,0,207
HYBRID_SCAFFOLD_Super-Scaffold_544|quiver|pilon	2136169	.	G	C	34.77	LowQual	AC=1;AF=0.500;AN=2;BaseQRankSum=1.067;ClippingRankSum=0.572;DP=8;FS=3.332;MLEAC=1;MLEAF=0.500;MQ=33.48;MQRankSum=1.589;QD=4.35;ReadPosRankSum=1.589;SOR=2.303	GT:AD:DP:GQ:PL	0/1:6,2:8:63:63,0,188
HYBRID_SCAFFOLD_Super-Scaffold_544|quiver|pilon	2136584	.	T	G	43.77	LowQD;LowQual	AC=1;AF=0.500;AN=2;BaseQRankSum=-0.529;ClippingRankSum=0.945;DP=42;FS=6.142;MLEAC=1;MLEAF=0.500;MQ=36.48;MQRankSum=-1.265;QD=1.04;ReadPosRankSum=-2.418;SOR=1.832	GT:AD:DP:GQ:PL	0/1:34,8:42:72:72,0,1067
HYBRID_SCAFFOLD_Super-Scaffold_544|quiver|pilon	2157419	.	C	CT	43.73	LowQual	AC=1;AF=0.500;AN=2;BaseQRankSum=1.380;ClippingRankSum=0.000;DP=11;FS=0.000;MLEAC=1;MLEAF=0.500;MQ=60.00;MQRankSum=-0.720;QD=3.98;ReadPosRankSum=0.720;SOR=0.693	GT:AD:DP:GQ:PL	0/1:2,4:6:34:81,0,34
HYBRID_SCAFFOLD_Super-Scaffold_544|quiver|pilon	2254816	.	GCA	G	118.73	PASS	AC=1;AF=0.500;AN=2;BaseQRankSum=-1.462;ClippingRankSum=-1.654;DP=39;FS=5.946;MLEAC=1;MLEAF=0.500;MQ=58.46;MQRankSum=0.503;QD=3.04;ReadPosRankSum=0.887;SOR=1.541	GT:AD:DP:GQ:PL	0/1:18,10:28:99:156,0,462
HYBRID_SCAFFOLD_Super-Scaffold_544|quiver|pilon	2256291	.	T	TA	44.25	LowQual	AC=2;AF=1.00;AN=2;DP=7;FS=0.000;MLEAC=2;MLEAF=1.00;MQ=60.00;QD=6.32;SOR=1.179	GT:AD:DP:GQ:PL	1/1:0,3:3:9:81,9,0
HYBRID_SCAFFOLD_Super-Scaffold_544|quiver|pilon	2294035	.	CCCTT	C	138.87	PASS	AC=2;AF=1.00;AN=2;DP=5;FS=0.000;MLEAC=2;MLEAF=1.00;MQ=56.57;QD=27.77;SOR=1.981	GT:AD:DP:GQ:PL	1/1:0,5:5:15:176,15,0
HYBRID_SCAFFOLD_Super-Scaffold_544|quiver|pilon	2327733	.	A	AT	107.87	PASS	AC=2;AF=1.00;AN=2;DP=7;FS=0.000;MLEAC=2;MLEAF=1.00;MQ=60.00;QD=15.41;SOR=3.611	GT:AD:DP:GQ:PL	1/1:0,5:5:15:145,15,0
HYBRID_SCAFFOLD_Super-Scaffold_546|quiver|pilon	14718	.	G	T	395.77	PASS	AC=1;AF=0.500;AN=2;BaseQRankSum=-1.733;ClippingRankSum=0.211;DP=20;FS=4.775;MLEAC=1;MLEAF=0.500;MQ=59.23;MQRankSum=1.225;QD=19.79;ReadPosRankSum=-2.578;SOR=0.136	GT:AD:DP:GQ:PL	0/1:7,12:19:99:424,0,245
HYBRID_SCAFFOLD_Super-Scaffold_546|quiver|pilon	71710	.	G	GT	101.70	PASS	AC=1;AF=0.500;AN=2;BaseQRankSum=-0.742;ClippingRankSum=-0.742;DP=12;FS=0.000;MLEAC=1;MLEAF=0.500;MQ=60.00;MQRankSum=0.742;QD=8.48;ReadPosRankSum=-0.742;SOR=0.527	GT:AD:DP:GQ:PL	0/1:1,6:7:6:138,0,6
HYBRID_SCAFFOLD_Super-Scaffold_546|quiver|pilon	84512	.	A	AT	47.25	LowQual	AC=2;AF=1.00;AN=2;DP=5;FS=0.000;MLEAC=2;MLEAF=1.00;MQ=60.00;QD=9.45;SOR=1.179	GT:AD:DP:GQ:PL	1/1:0,3:3:9:84,9,0
HYBRID_SCAFFOLD_Super-Scaffold_546|quiver|pilon	105742	.	TAC	T	56.73	PASS	AC=1;AF=0.500;AN=2;BaseQRankSum=-0.142;ClippingRankSum=-0.924;DP=28;FS=0.000;MLEAC=1;MLEAF=0.500;MQ=60.00;MQRankSum=-0.498;QD=2.03;ReadPosRankSum=1.603;SOR=0.904	GT:AD:DP:GQ:PL	0/1:19,5:24:94:94,0,593
HYBRID_SCAFFOLD_Super-Scaffold_546|quiver|pilon	233221	.	T	C	56.77	PASS	AC=1;AF=0.500;AN=2;BaseQRankSum=2.333;ClippingRankSum=-0.495;DP=25;FS=0.000;MLEAC=1;MLEAF=0.500;MQ=44.96;MQRankSum=-2.333;QD=2.27;ReadPosRankSum=-2.616;SOR=0.693	GT:AD:DP:GQ:PL	0/1:10,4:14:85:85,0,190
HYBRID_SCAFFOLD_Super-Scaffold_546|quiver|pilon	233235	.	T	C	56.77	PASS	AC=1;AF=0.500;AN=2;BaseQRankSum=1.733;ClippingRankSum=-0.267;DP=27;FS=0.000;MLEAC=1;MLEAF=0.500;MQ=47.31;MQRankSum=-1.867;QD=2.10;ReadPosRankSum=0.400;SOR=0.905	GT:AD:DP:GQ:PL	0/1:9,5:14:85:85,0,194
HYBRID_SCAFFOLD_Super-Scaffold_546|quiver|pilon	233889	.	T	TA	56.25	LowCoverage	AC=2;AF=1.00;AN=2;DP=3;FS=0.000;MLEAC=2;MLEAF=1.00;MQ=60.00;QD=18.75;SOR=2.833	GT:AD:DP:GQ:PL	1/1:0,3:3:9:93,9,0
HYBRID_SCAFFOLD_Super-Scaffold_546|quiver|pilon	246276	.	ATG	A	140.73	PASS	AC=1;AF=0.500;AN=2;BaseQRankSum=-1.024;ClippingRankSum=-1.779;DP=39;FS=1.596;MLEAC=1;MLEAF=0.500;MQ=59.57;MQRankSum=-1.132;QD=3.61;ReadPosRankSum=0.142;SOR=0.399	GT:AD:DP:GQ:PL	0/1:17,9:26:99:178,0,402
HYBRID_SCAFFOLD_Super-Scaffold_546|quiver|pilon	292999	.	T	TC	50.25	LowCoverage	AC=2;AF=1.00;AN=2;DP=3;FS=0.000;MLEAC=2;MLEAF=1.00;MQ=55.18;QD=16.75;SOR=1.179	GT:AD:DP:GQ:PL	1/1:0,3:3:9:87,9,0
HYBRID_SCAFFOLD_Super-Scaffold_546|quiver|pilon	302146	.	CAG	C	96.73	PASS	AC=1;AF=0.500;AN=2;BaseQRankSum=-2.044;ClippingRankSum=0.080;DP=61;FS=7.223;MLEAC=1;MLEAF=0.500;MQ=59.18;MQRankSum=1.035;QD=1.59;ReadPosRankSum=0.133;SOR=2.655	GT:AD:DP:GQ:PL	0/1:19,8:27:99:134,0,430
HYBRID_SCAFFOLD_Super-Scaffold_546|quiver|pilon	390356	.	AGT	A	35.73	LowQual	AC=1;AF=0.500;AN=2;BaseQRankSum=0.406;ClippingRankSum=0.988;DP=14;FS=0.000;MLEAC=1;MLEAF=0.500;MQ=60.00;MQRankSum=0.406;QD=2.55;ReadPosRankSum=0.727;SOR=0.991	GT:AD:DP:GQ:PL	0/1:3,3:6:63:73,0,63
HYBRID_SCAFFOLD_Super-Scaffold_546|quiver|pilon	427889	.	T	G	41.77	LowQual	AC=1;AF=0.500;AN=2;BaseQRankSum=-1.926;ClippingRankSum=-0.134;DP=21;FS=5.651;MLEAC=1;MLEAF=0.500;MQ=46.72;MQRankSum=-1.657;QD=1.99;ReadPosRankSum=0.672;SOR=1.468	GT:AD:DP:GQ:PL	0/1:17,4:21:70:70,0,601
HYBRID_SCAFFOLD_Super-Scaffold_546|quiver|pilon	471427	.	TGA	T	171.73	PASS	AC=1;AF=0.500;AN=2;BaseQRankSum=0.881;ClippingRankSum=1.156;DP=65;FS=17.936;MLEAC=1;MLEAF=0.500;MQ=59.55;MQRankSum=0.764;QD=2.64;ReadPosRankSum=0.630;SOR=0.018	GT:AD:DP:GQ:PL	0/1:23,14:37:99:209,0,558
HYBRID_SCAFFOLD_Super-Scaffold_546|quiver|pilon	636638	.	T	A	150.77	PASS	AC=1;AF=0.500;AN=2;BaseQRankSum=0.694;ClippingRankSum=-1.620;DP=15;FS=2.522;MLEAC=1;MLEAF=0.500;MQ=46.51;MQRankSum=0.540;QD=10.05;ReadPosRankSum=-1.003;SOR=0.525	GT:AD:DP:GQ:PL	0/1:4,9:13:58:179,0,58
HYBRID_SCAFFOLD_Super-Scaffold_546|quiver|pilon	977081	.	G	GC	43.25	LowQual	AC=2;AF=1.00;AN=2;DP=5;FS=0.000;MLEAC=2;MLEAF=1.00;MQ=60.00;QD=8.65;SOR=2.833	GT:AD:DP:GQ:PL	1/1:0,3:3:9:80,9,0
HYBRID_SCAFFOLD_Super-Scaffold_546|quiver|pilon	1009016	.	T	TA	118.80	PASS	AC=2;AF=1.00;AN=2;DP=7;FS=0.000;MLEAC=2;MLEAF=1.00;MQ=60.00;QD=16.97;SOR=2.303	GT:AD:DP:GQ:PL	1/1:0,6:6:18:156,18,0
HYBRID_SCAFFOLD_Super-Scaffold_546|quiver|pilon	1020659	.	T	C	47.77	LowQual	AC=1;AF=0.500;AN=2;BaseQRankSum=-0.063;ClippingRankSum=-0.819;DP=17;FS=0.000;MLEAC=1;MLEAF=0.500;MQ=49.18;MQRankSum=-1.701;QD=2.81;ReadPosRankSum=1.323;SOR=1.022	GT:AD:DP:GQ:PL	0/1:14,3:17:76:76,0,526
HYBRID_SCAFFOLD_Super-Scaffold_546|quiver|pilon	1020724	.	C	T	313.77	PASS	AC=1;AF=0.500;AN=2;BaseQRankSum=-1.886;ClippingRankSum=-0.581;DP=41;FS=0.000;MLEAC=1;MLEAF=0.500;MQ=44.65;MQRankSum=-1.177;QD=7.65;ReadPosRankSum=1.630;SOR=0.526	GT:AD:DP:GQ:PL	0/1:26,14:40:99:342,0,831
HYBRID_SCAFFOLD_Super-Scaffold_546|quiver|pilon	1020798	.	A	C	127.77	PASS	AC=1;AF=0.500;AN=2;BaseQRankSum=0.634;ClippingRankSum=1.006;DP=23;FS=9.132;MLEAC=1;MLEAF=0.500;MQ=37.18;MQRankSum=0.708;QD=5.56;ReadPosRankSum=-0.186;SOR=3.223	GT:AD:DP:GQ:PL	0/1:18,5:23:99:156,0,741
HYBRID_SCAFFOLD_Super-Scaffold_546|quiver|pilon	1020808	.	G	A	124.77	PASS	AC=1;AF=0.500;AN=2;BaseQRankSum=1.919;ClippingRankSum=0.995;DP=24;FS=9.278;MLEAC=1;MLEAF=0.500;MQ=37.30;MQRankSum=0.640;QD=5.20;ReadPosRankSum=0.000;SOR=3.426	GT:AD:DP:GQ:PL	0/1:19,5:24:99:153,0,774
HYBRID_SCAFFOLD_Super-Scaffold_546|quiver|pilon	1025372	.	A	G	122.86	PASS	AC=1;AF=0.500;AN=2;BaseQRankSum=-0.742;ClippingRankSum=-0.742;DP=19;FS=8.451;MLEAC=1;MLEAF=0.500;MQ=57.31;MQRankSum=-0.742;QD=6.47;ReadPosRankSum=-0.742;SOR=3.897	GT:AD:DP:GQ:PL	0/1:7,8:15:99:156,0,177
HYBRID_SCAFFOLD_Super-Scaffold_546|quiver|pilon	1052911	.	C	G	55.77	PASS	AC=1;AF=0.500;AN=2;BaseQRankSum=0.702;ClippingRankSum=-0.328;DP=18;FS=14.236;MLEAC=1;MLEAF=0.500;MQ=53.81;MQRankSum=-3.419;QD=3.10;ReadPosRankSum=2.576;SOR=3.903	GT:AD:DP:GQ:PL	0/1:12,6:18:84:84,0,332
HYBRID_SCAFFOLD_Super-Scaffold_546|quiver|pilon	1140299	.	C	CAAAT	98.25	PASS	AC=2;AF=1.00;AN=2;DP=6;FS=0.000;MLEAC=2;MLEAF=1.00;MQ=60.00;QD=16.37;SOR=1.179	GT:AD:DP:GQ:PL	1/1:0,3:3:9:135,9,0
HYBRID_SCAFFOLD_Super-Scaffold_547|quiver|pilon	52830	.	GCA	G	50.73	PASS	AC=1;AF=0.500;AN=2;BaseQRankSum=-1.626;ClippingRankSum=-0.354;DP=19;FS=2.836;MLEAC=1;MLEAF=0.500;MQ=60.00;MQRankSum=-0.212;QD=2.67;ReadPosRankSum=0.849;SOR=0.105	GT:AD:DP:GQ:PL	0/1:10,4:14:88:88,0,269
HYBRID_SCAFFOLD_Super-Scaffold_547|quiver|pilon	60531	.	A	AC	153.80	PASS	AC=2;AF=1.00;AN=2;DP=7;FS=0.000;MLEAC=2;MLEAF=1.00;MQ=60.00;QD=21.97;SOR=1.329	GT:AD:DP:GQ:PL	1/1:0,6:6:18:191,18,0
HYBRID_SCAFFOLD_Super-Scaffold_547|quiver|pilon	220926	.	CAG	C	60.73	PASS	AC=1;AF=0.500;AN=2;BaseQRankSum=-1.408;ClippingRankSum=0.717;DP=23;FS=0.000;MLEAC=1;MLEAF=0.500;MQ=58.03;MQRankSum=-0.825;QD=2.64;ReadPosRankSum=-0.825;SOR=0.859	GT:AD:DP:GQ:PL	0/1:5,6:11:97:98,0,97
HYBRID_SCAFFOLD_Super-Scaffold_547|quiver|pilon	261487	.	T	TCA	85.73	PASS	AC=1;AF=0.500;AN=2;BaseQRankSum=-3.050;ClippingRankSum=-0.150;DP=21;FS=5.180;MLEAC=1;MLEAF=0.500;MQ=55.78;MQRankSum=-3.050;QD=4.08;ReadPosRankSum=-0.650;SOR=1.502	GT:AD:DP:GQ:PL	0/1:15,4:19:99:123,0,2156
HYBRID_SCAFFOLD_Super-Scaffold_547|quiver|pilon	261501	.	T	C	85.77	PASS	AC=1;AF=0.500;AN=2;BaseQRankSum=-0.529;ClippingRankSum=-1.059;DP=20;FS=11.326;MLEAC=1;MLEAF=0.500;MQ=58.20;MQRankSum=-2.752;QD=4.29;ReadPosRankSum=0.635;SOR=2.794	GT:AD:DP:GQ:PL	0/1:17,3:20:99:114,0,2670
HYBRID_SCAFFOLD_Super-Scaffold_547|quiver|pilon	261510	.	ATG	A	31.73	LowQual	AC=1;AF=0.500;AN=2;BaseQRankSum=-1.457;ClippingRankSum=-1.960;DP=21;FS=11.996;MLEAC=1;MLEAF=0.500;MQ=58.28;MQRankSum=-2.764;QD=1.51;ReadPosRankSum=1.759;SOR=2.791	GT:AD:DP:GQ:PL	0/1:18,3:21:69:69,0,2748
HYBRID_SCAFFOLD_Super-Scaffold_547|quiver|pilon	261519	.	G	T	40.77	LowQual	AC=1;AF=0.500;AN=2;BaseQRankSum=-0.383;ClippingRankSum=0.670;DP=22;FS=11.083;MLEAC=1;MLEAF=0.500;MQ=58.36;MQRankSum=-2.775;QD=1.85;ReadPosRankSum=1.722;SOR=2.796	GT:AD:DP:GQ:PL	0/1:19,3:22:69:69,0,2748
HYBRID_SCAFFOLD_Super-Scaffold_547|quiver|pilon	264958	.	T	TC	36.82	LowQual	AC=1;AF=0.500;AN=2;BaseQRankSum=-0.727;ClippingRankSum=0.727;DP=5;FS=0.000;MLEAC=1;MLEAF=0.500;MQ=60.00;MQRankSum=0.727;QD=7.36;ReadPosRankSum=0.727;SOR=1.609	GT:AD:DP:GQ:PL	0/1:1,3:4:17:74,0,17
HYBRID_SCAFFOLD_Super-Scaffold_547|quiver|pilon	275699	.	CGT	C	91.73	PASS	AC=1;AF=0.500;AN=2;BaseQRankSum=-0.575;ClippingRankSum=0.272;DP=60;FS=0.000;MLEAC=1;MLEAF=0.500;MQ=60.18;MQRankSum=0.696;QD=1.53;ReadPosRankSum=0.151;SOR=0.770	GT:AD:DP:GQ:PL	0/1:26,7:33:99:129,0,653
HYBRID_SCAFFOLD_Super-Scaffold_547|quiver|pilon	286714	.	AAC	A	43.73	LowQD;LowQual	AC=1;AF=0.500;AN=2;BaseQRankSum=0.720;ClippingRankSum=1.980;DP=41;FS=0.000;MLEAC=1;MLEAF=0.500;MQ=60.00;MQRankSum=0.300;QD=1.07;ReadPosRankSum=0.846;SOR=0.922	GT:AD:DP:GQ:PL	0/1:23,5:28:81:81,0,634
HYBRID_SCAFFOLD_Super-Scaffold_547|quiver|pilon	292239	.	TGA	T	42.73	LowQual	AC=1;AF=0.500;AN=2;BaseQRankSum=-0.922;ClippingRankSum=-0.922;DP=22;FS=0.000;MLEAC=1;MLEAF=0.500;MQ=57.51;MQRankSum=0.421;QD=1.94;ReadPosRankSum=-2.017;SOR=0.693	GT:AD:DP:GQ:PL	0/1:4,4:8:80:80,0,85
HYBRID_SCAFFOLD_Super-Scaffold_547|quiver|pilon	457829	.	CGT	C	73.73	PASS	AC=1;AF=0.500;AN=2;BaseQRankSum=-2.135;ClippingRankSum=-0.105;DP=32;FS=1.935;MLEAC=1;MLEAF=0.500;MQ=60.00;MQRankSum=-0.175;QD=2.30;ReadPosRankSum=-0.105;SOR=1.278	GT:AD:DP:GQ:PL	0/1:17,6:23:99:111,0,434
HYBRID_SCAFFOLD_Super-Scaffold_547|quiver|pilon	460881	.	A	C	99.77	PASS	AC=1;AF=0.500;AN=2;BaseQRankSum=-0.102;ClippingRankSum=1.467;DP=25;FS=27.724;MLEAC=1;MLEAF=0.500;MQ=55.52;MQRankSum=-0.717;QD=3.99;ReadPosRankSum=-1.604;SOR=4.397	GT:AD:DP:GQ:PL	0/1:14,8:22:99:128,0,278
HYBRID_SCAFFOLD_Super-Scaffold_547|quiver|pilon	477635	.	AGT	A	63.73	PASS	AC=1;AF=0.500;AN=2;BaseQRankSum=0.264;ClippingRankSum=1.212;DP=35;FS=2.077;MLEAC=1;MLEAF=0.500;MQ=60.31;MQRankSum=1.001;QD=1.82;ReadPosRankSum=0.158;SOR=0.850	GT:AD:DP:GQ:PL	0/1:12,5:17:99:101,0,288
HYBRID_SCAFFOLD_Super-Scaffold_547|quiver|pilon	516721	.	T	TA	42.25	LowQual	AC=2;AF=1.00;AN=2;DP=5;FS=0.000;MLEAC=2;MLEAF=1.00;MQ=60.00;QD=8.45;SOR=1.179	GT:AD:DP:GQ:PL	1/1:0,3:3:9:79,9,0
HYBRID_SCAFFOLD_Super-Scaffold_547|quiver|pilon	543398	.	C	CG	59.25	LowCoverage	AC=2;AF=1.00;AN=2;DP=4;FS=0.000;MLEAC=2;MLEAF=1.00;MQ=60.00;QD=14.81;SOR=1.179	GT:AD:DP:GQ:PL	1/1:0,3:3:9:96,9,0
HYBRID_SCAFFOLD_Super-Scaffold_547|quiver|pilon	589215	.	G	GT	88.87	PASS	AC=2;AF=1.00;AN=2;DP=5;FS=0.000;MLEAC=2;MLEAF=1.00;MQ=60.00;QD=17.77;SOR=1.022	GT:AD:DP:GQ:PL	1/1:0,5:5:15:126,15,0
HYBRID_SCAFFOLD_Super-Scaffold_547|quiver|pilon	748275	.	G	GAGGA	52.92	PASS	AC=2;AF=1.00;AN=2;DP=9;FS=0.000;MLEAC=2;MLEAF=1.00;MQ=56.17;QD=5.88;SOR=2.303	GT:AD:DP:GQ:PL	1/1:0,2:2:5:89,5,0
HYBRID_SCAFFOLD_Super-Scaffold_547|quiver|pilon	877825	.	T	TA	70	PASS	AC=2;AF=1.00;AN=2;DP=7;FS=0.000;MLEAC=2;MLEAF=1.00;MQ=60.00;QD=10.00;SOR=1.609	GT:AD:DP:GQ:PL	1/1:0,4:4:12:107,12,0
HYBRID_SCAFFOLD_Super-Scaffold_547|quiver|pilon	913229	.	C	CTTCT	410.74	PASS	AC=2;AF=1.00;AN=2;DP=23;FS=0.000;MLEAC=2;MLEAF=1.00;MQ=55.48;QD=17.86;SOR=1.609	GT:AD:DP:GQ:PL	1/1:0,10:10:29:448,29,0
HYBRID_SCAFFOLD_Super-Scaffold_547|quiver|pilon	985398	.	T	C	164.77	PASS	AC=1;AF=0.500;AN=2;BaseQRankSum=-1.915;ClippingRankSum=-0.916;DP=63;FS=12.250;MLEAC=1;MLEAF=0.500;MQ=56.53;MQRankSum=-1.249;QD=2.62;ReadPosRankSum=-1.783;SOR=0.604	GT:AD:DP:GQ:PL	0/1:33,23:56:99:193,0,721
HYBRID_SCAFFOLD_Super-Scaffold_547|quiver|pilon	997308	.	AAG	A	34.73	LowQual	AC=1;AF=0.500;AN=2;BaseQRankSum=0.278;ClippingRankSum=-0.278;DP=21;FS=0.000;MLEAC=1;MLEAF=0.500;MQ=57.96;MQRankSum=0.896;QD=1.65;ReadPosRankSum=-2.383;SOR=1.112	GT:AD:DP:GQ:PL	0/1:7,4:11:72:72,0,145
HYBRID_SCAFFOLD_Super-Scaffold_547|quiver|pilon	1089777	.	C	CT	82.74	PASS	AC=1;AF=0.500;AN=2;BaseQRankSum=0.922;ClippingRankSum=-1.495;DP=8;FS=0.000;MLEAC=1;MLEAF=0.500;MQ=60.00;MQRankSum=1.495;QD=10.34;ReadPosRankSum=-0.198;SOR=1.022	GT:AD:DP:GQ:PL	0/1:2,5:7:25:120,0,25
HYBRID_SCAFFOLD_Super-Scaffold_547|quiver|pilon	1171949	.	C	T	185.77	PASS	AC=1;AF=0.500;AN=2;BaseQRankSum=0.106;ClippingRankSum=0.993;DP=31;FS=0.000;MLEAC=1;MLEAF=0.500;MQ=36.74;MQRankSum=2.557;QD=5.99;ReadPosRankSum=-1.331;SOR=0.593	GT:AD:DP:GQ:PL	0/1:21,10:31:99:214,0,469
HYBRID_SCAFFOLD_Super-Scaffold_547|quiver|pilon	1172299	.	T	C	54.74	LowCoverage	AC=2;AF=1.00;AN=2;DP=2;FS=0.000;MLEAC=2;MLEAF=1.00;MQ=39.65;QD=27.37;SOR=2.303	GT:AD:DP:GQ:PL	1/1:0,2:2:6:82,6,0
HYBRID_SCAFFOLD_Super-Scaffold_547|quiver|pilon	1172301	.	C	T	54.74	LowCoverage	AC=2;AF=1.00;AN=2;DP=2;FS=0.000;MLEAC=2;MLEAF=1.00;MQ=39.65;QD=27.37;SOR=2.303	GT:AD:DP:GQ:PL	1/1:0,2:2:6:82,6,0
HYBRID_SCAFFOLD_Super-Scaffold_547|quiver|pilon	1224364	.	A	AC	73	PASS	AC=2;AF=1.00;AN=2;DP=5;FS=0.000;MLEAC=2;MLEAF=1.00;MQ=66.18;QD=14.60;SOR=1.609	GT:AD:DP:GQ:PL	1/1:0,4:4:12:110,12,0
HYBRID_SCAFFOLD_Super-Scaffold_547|quiver|pilon	1270785	.	T	A	55.77	LowQD	AC=1;AF=0.500;AN=2;BaseQRankSum=0.199;ClippingRankSum=2.023;DP=38;FS=5.487;MLEAC=1;MLEAF=0.500;MQ=54.52;MQRankSum=-3.219;QD=1.47;ReadPosRankSum=1.681;SOR=2.239	GT:AD:DP:GQ:PL	0/1:28,4:32:84:84,0,1988
HYBRID_SCAFFOLD_Super-Scaffold_547|quiver|pilon	1270789	.	G	T	55.77	LowQD	AC=1;AF=0.500;AN=2;BaseQRankSum=0.940;ClippingRankSum=0.427;DP=38;FS=5.487;MLEAC=1;MLEAF=0.500;MQ=54.52;MQRankSum=-3.219;QD=1.47;ReadPosRankSum=1.225;SOR=2.239	GT:AD:DP:GQ:PL	0/1:28,4:32:84:84,0,1988
HYBRID_SCAFFOLD_Super-Scaffold_547|quiver|pilon	1292599	.	GGT	G	88.73	PASS	AC=1;AF=0.500;AN=2;BaseQRankSum=-1.051;ClippingRankSum=-0.895;DP=36;FS=0.000;MLEAC=1;MLEAF=0.500;MQ=60.00;MQRankSum=1.596;QD=2.46;ReadPosRankSum=2.846;SOR=0.582	GT:AD:DP:GQ:PL	0/1:15,6:21:99:126,0,366
HYBRID_SCAFFOLD_Super-Scaffold_548|quiver|pilon	488	.	G	T	48.77	LowQual	AC=1;AF=0.500;AN=2;BaseQRankSum=2.034;ClippingRankSum=0.555;DP=12;FS=3.090;MLEAC=1;MLEAF=0.500;MQ=51.72;MQRankSum=-2.404;QD=4.06;ReadPosRankSum=-0.740;SOR=2.494	GT:AD:DP:GQ:PL	0/1:9,3:12:77:77,0,342
HYBRID_SCAFFOLD_Super-Scaffold_548|quiver|pilon	1107	.	A	T	73.77	PASS	AC=1;AF=0.500;AN=2;BaseQRankSum=-0.720;ClippingRankSum=-1.380;DP=6;FS=0.000;MLEAC=1;MLEAF=0.500;MQ=24.54;MQRankSum=1.380;QD=12.30;ReadPosRankSum=-1.380;SOR=1.329	GT:AD:DP:GQ:PL	0/1:2,4:6:31:102,0,31
HYBRID_SCAFFOLD_Super-Scaffold_548|quiver|pilon	15689	.	GA	G	48.73	LowQual	AC=1;AF=0.500;AN=2;BaseQRankSum=0.529;ClippingRankSum=1.134;DP=16;FS=0.000;MLEAC=1;MLEAF=0.500;MQ=60.00;MQRankSum=1.788;QD=3.05;ReadPosRankSum=0.143;SOR=0.368	GT:AD:DP:GQ:PL	0/1:7,5:12:86:86,0,152
HYBRID_SCAFFOLD_Super-Scaffold_548|quiver|pilon	92485	.	C	A	71.77	PASS	AC=1;AF=0.500;AN=2;BaseQRankSum=-0.372;ClippingRankSum=-0.784;DP=21;FS=5.076;MLEAC=1;MLEAF=0.500;MQ=54.55;MQRankSum=-2.766;QD=3.42;ReadPosRankSum=-0.867;SOR=1.930	GT:AD:DP:GQ:PL	0/1:16,5:21:99:100,0,514
HYBRID_SCAFFOLD_Super-Scaffold_548|quiver|pilon	92536	.	GAAAC	G	178.73	PASS	AC=1;AF=0.500;AN=2;BaseQRankSum=-2.107;ClippingRankSum=-0.609;DP=19;FS=0.000;MLEAC=1;MLEAF=0.500;MQ=51.96;MQRankSum=-2.763;QD=9.41;ReadPosRankSum=0.352;SOR=0.446	GT:AD:DP:GQ:PL	0/1:12,6:18:99:216,0,525
HYBRID_SCAFFOLD_Super-Scaffold_548|quiver|pilon	95797	.	T	G	48.77	LowQual	AC=1;AF=0.500;AN=2;BaseQRankSum=-0.761;ClippingRankSum=0.085;DP=13;FS=3.041;MLEAC=1;MLEAF=0.500;MQ=39.38;MQRankSum=-1.268;QD=3.75;ReadPosRankSum=0.761;SOR=2.215	GT:AD:DP:GQ:PL	0/1:10,3:13:77:77,0,395
HYBRID_SCAFFOLD_Super-Scaffold_548|quiver|pilon	95881	.	C	A	35.77	LowQual	AC=1;AF=0.500;AN=2;BaseQRankSum=0.950;ClippingRankSum=-0.615;DP=19;FS=5.798;MLEAC=1;MLEAF=0.500;MQ=39.38;MQRankSum=0.615;QD=1.88;ReadPosRankSum=2.404;SOR=2.419	GT:AD:DP:GQ:PL	0/1:16,3:19:64:64,0,466
HYBRID_SCAFFOLD_Super-Scaffold_548|quiver|pilon	95906	.	A	G	51.77	PASS	AC=1;AF=0.500;AN=2;BaseQRankSum=1.090;ClippingRankSum=-0.156;DP=14;FS=2.963;MLEAC=1;MLEAF=0.500;MQ=39.72;MQRankSum=0.467;QD=3.70;ReadPosRankSum=0.467;SOR=1.981	GT:AD:DP:GQ:PL	0/1:11,3:14:80:80,0,398
HYBRID_SCAFFOLD_Super-Scaffold_548|quiver|pilon	158096	.	G	A	63.77	PASS	AC=1;AF=0.500;AN=2;BaseQRankSum=-0.361;ClippingRankSum=0.361;DP=9;FS=0.000;MLEAC=1;MLEAF=0.500;MQ=34.31;MQRankSum=-1.652;QD=7.09;ReadPosRankSum=-0.876;SOR=1.609	GT:AD:DP:GQ:PL	0/1:5,4:9:92:92,0,170
HYBRID_SCAFFOLD_Super-Scaffold_548|quiver|pilon	158112	.	C	T	88.77	PASS	AC=1;AF=0.500;AN=2;BaseQRankSum=-1.098;ClippingRankSum=0.851;DP=10;FS=0.000;MLEAC=1;MLEAF=0.500;MQ=33.56;MQRankSum=-1.668;QD=8.88;ReadPosRankSum=1.668;SOR=1.911	GT:AD:DP:GQ:PL	0/1:5,5:10:99:117,0,164
HYBRID_SCAFFOLD_Super-Scaffold_548|quiver|pilon	158302	.	G	A	39.77	LowQual	AC=1;AF=0.500;AN=2;BaseQRankSum=1.537;ClippingRankSum=0.406;DP=6;FS=0.000;MLEAC=1;MLEAF=0.500;MQ=30.36;MQRankSum=-1.537;QD=6.63;ReadPosRankSum=0.988;SOR=0.693	GT:AD:DP:GQ:PL	0/1:3,3:6:68:68,0,97
HYBRID_SCAFFOLD_Super-Scaffold_548|quiver|pilon	221817	.	G	C	76.77	PASS	AC=1;AF=0.500;AN=2;BaseQRankSum=-3.006;ClippingRankSum=0.058;DP=26;FS=19.818;MLEAC=1;MLEAF=0.500;MQ=37.35;MQRankSum=-0.462;QD=2.95;ReadPosRankSum=0.405;SOR=0.453	GT:AD:DP:GQ:PL	0/1:19,7:26:99:105,0,650
HYBRID_SCAFFOLD_Super-Scaffold_548|quiver|pilon	223513	.	AT	A	52.92	PASS	AC=2;AF=1.00;AN=2;BaseQRankSum=-0.731;ClippingRankSum=-0.731;DP=7;FS=0.000;MLEAC=2;MLEAF=1.00;MQ=60.00;MQRankSum=-0.731;QD=7.56;ReadPosRankSum=0.731;SOR=0.223	GT:AD:DP:GQ:PL	1/1:1,4:5:5:89,5,0
HYBRID_SCAFFOLD_Super-Scaffold_548|quiver|pilon	226786	.	GTAGA	G	55.73	PASS	AC=1;AF=0.500;AN=2;BaseQRankSum=-2.751;ClippingRankSum=1.170;DP=37;FS=2.277;MLEAC=1;MLEAF=0.500;MQ=60.00;MQRankSum=0.980;QD=1.51;ReadPosRankSum=0.624;SOR=0.223	GT:AD:DP:GQ:PL	0/1:25,4:29:93:93,0,1207
HYBRID_SCAFFOLD_Super-Scaffold_548|quiver|pilon	281534	.	CTG	C	68.73	LowQD	AC=1;AF=0.500;AN=2;BaseQRankSum=1.039;ClippingRankSum=-0.959;DP=76;FS=0.000;MLEAC=1;MLEAF=0.500;MQ=59.10;MQRankSum=-0.919;QD=0.90;ReadPosRankSum=0.400;SOR=0.793	GT:AD:DP:GQ:PL	0/1:29,7:36:99:106,0,690
HYBRID_SCAFFOLD_Super-Scaffold_548|quiver|pilon	788319	.	G	A	484.77	PASS	AC=1;AF=0.500;AN=2;BaseQRankSum=-1.600;ClippingRankSum=1.642;DP=30;FS=1.455;MLEAC=1;MLEAF=0.500;MQ=60.00;MQRankSum=0.312;QD=16.16;ReadPosRankSum=-1.393;SOR=0.774	GT:AD:DP:GQ:PL	0/1:14,16:30:99:513,0,470
HYBRID_SCAFFOLD_Super-Scaffold_548|quiver|pilon	803391	.	T	TTTA	47.70	LowQual	AC=2;AF=1.00;AN=2;DP=5;FS=0.000;MLEAC=2;MLEAF=1.00;MQ=60.00;QD=9.54;SOR=2.303	GT:AD:DP:GQ:PL	1/1:0,2:2:6:84,6,0
HYBRID_SCAFFOLD_Super-Scaffold_548|quiver|pilon	945475	.	C	T	197.77	PASS	AC=1;AF=0.500;AN=2;BaseQRankSum=-0.312;ClippingRankSum=1.791;DP=15;FS=0.000;MLEAC=1;MLEAF=0.500;MQ=47.85;MQRankSum=-0.312;QD=13.18;ReadPosRankSum=-0.555;SOR=0.892	GT:AD:DP:GQ:PL	0/1:6,7:13:99:226,0,194
HYBRID_SCAFFOLD_Super-Scaffold_548|quiver|pilon	945647	.	A	G	492.77	PASS	AC=1;AF=0.500;AN=2;BaseQRankSum=-2.292;ClippingRankSum=0.168;DP=19;FS=2.629;MLEAC=1;MLEAF=0.500;MQ=37.51;MQRankSum=-0.503;QD=25.94;ReadPosRankSum=0.950;SOR=1.069	GT:AD:DP:GQ:PL	0/1:3,16:19:56:521,0,56
HYBRID_SCAFFOLD_Super-Scaffold_548|quiver|pilon	947028	.	C	T	416.77	PASS	AC=2;AF=1.00;AN=2;DP=11;FS=0.000;MLEAC=2;MLEAF=1.00;MQ=45.85;QD=26.13;SOR=2.494	GT:AD:DP:GQ:PL	1/1:0,11:11:33:445,33,0
HYBRID_SCAFFOLD_Super-Scaffold_550|quiver|pilon	8402	.	G	T	61.79	PASS	AC=1;AF=0.500;AN=2;BaseQRankSum=1.307;ClippingRankSum=-0.361;DP=9;FS=7.782;MLEAC=1;MLEAF=0.500;MQ=60.00;MQRankSum=0.361;QD=6.87;ReadPosRankSum=-1.159;SOR=0.027	GT:AD:DP:GQ:PL	0/1:5,4:9:23:90,0,23
HYBRID_SCAFFOLD_Super-Scaffold_550|quiver|pilon	57622	.	GCA	G	33.73	LowQD;LowQual	AC=1;AF=0.500;AN=2;BaseQRankSum=-0.851;ClippingRankSum=0.582;DP=26;FS=5.651;MLEAC=1;MLEAF=0.500;MQ=60.00;MQRankSum=-0.134;QD=1.30;ReadPosRankSum=2.032;SOR=1.468	GT:AD:DP:GQ:PL	0/1:17,4:21:71:71,0,501
HYBRID_SCAFFOLD_Super-Scaffold_550|quiver|pilon	67662	.	GCA	G	61.73	LowQD	AC=1;AF=0.500;AN=2;BaseQRankSum=-0.680;ClippingRankSum=-1.092;DP=61;FS=2.465;MLEAC=1;MLEAF=0.500;MQ=60.00;MQRankSum=-1.998;QD=1.01;ReadPosRankSum=0.021;SOR=1.230	GT:AD:DP:GQ:PL	0/1:31,6:37:99:99,0,944
HYBRID_SCAFFOLD_Super-Scaffold_550|quiver|pilon	84232	.	G	GA	50.25	LowCoverage	AC=2;AF=1.00;AN=2;DP=3;FS=0.000;MLEAC=2;MLEAF=1.00;MQ=60.00;QD=16.75;SOR=1.179	GT:AD:DP:GQ:PL	1/1:0,3:3:9:87,9,0
HYBRID_SCAFFOLD_Super-Scaffold_550|quiver|pilon	97417	.	C	CT	67	PASS	AC=2;AF=1.00;AN=2;DP=10;FS=0.000;MLEAC=2;MLEAF=1.00;MQ=56.49;QD=6.70;SOR=1.609	GT:AD:DP:GQ:PL	1/1:0,4:4:12:104,12,0
HYBRID_SCAFFOLD_Super-Scaffold_550|quiver|pilon	153361	.	A	AT	107.87	PASS	AC=2;AF=1.00;AN=2;DP=6;FS=0.000;MLEAC=2;MLEAF=1.00;MQ=60.00;QD=17.98;SOR=1.022	GT:AD:DP:GQ:PL	1/1:0,5:5:15:145,15,0
HYBRID_SCAFFOLD_Super-Scaffold_550|quiver|pilon	188276	.	C	CT	88	PASS	AC=2;AF=1.00;AN=2;DP=5;FS=0.000;MLEAC=2;MLEAF=1.00;MQ=60.00;QD=17.60;SOR=1.609	GT:AD:DP:GQ:PL	1/1:0,4:4:12:125,12,0
HYBRID_SCAFFOLD_Super-Scaffold_550|quiver|pilon	267478	.	C	CAAAT	31.73	LowQual	AC=1;AF=0.500;AN=2;BaseQRankSum=0.922;ClippingRankSum=-0.922;DP=13;FS=13.222;MLEAC=1;MLEAF=0.500;MQ=60.00;MQRankSum=0.198;QD=2.44;ReadPosRankSum=-1.495;SOR=2.200	GT:AD:DP:GQ:PL	0/1:5,2:7:69:69,0,247
HYBRID_SCAFFOLD_Super-Scaffold_550|quiver|pilon	270278	.	T	TC	117.87	PASS	AC=2;AF=1.00;AN=2;DP=6;FS=0.000;MLEAC=2;MLEAF=1.00;MQ=52.58;QD=19.64;SOR=1.981	GT:AD:DP:GQ:PL	1/1:0,5:5:15:155,15,0
HYBRID_SCAFFOLD_Super-Scaffold_550|quiver|pilon	271510	.	A	AG	85	PASS	AC=2;AF=1.00;AN=2;DP=7;FS=0.000;MLEAC=2;MLEAF=1.00;MQ=57.10;QD=12.14;SOR=1.609	GT:AD:DP:GQ:PL	1/1:0,4:4:12:122,12,0
HYBRID_SCAFFOLD_Super-Scaffold_550|quiver|pilon	471733	.	TTC	T	62.73	PASS	AC=1;AF=0.500;AN=2;BaseQRankSum=-0.361;ClippingRankSum=0.000;DP=14;FS=0.000;MLEAC=1;MLEAF=0.500;MQ=60.00;MQRankSum=-0.729;QD=4.48;ReadPosRankSum=-0.922;SOR=1.179	GT:AD:DP:GQ:PL	0/1:5,4:9:99:100,0,123
HYBRID_SCAFFOLD_Super-Scaffold_550|quiver|pilon	481803	.	C	CT	43.25	LowCoverage;LowQual	AC=2;AF=1.00;AN=2;DP=4;FS=0.000;MLEAC=2;MLEAF=1.00;MQ=60.00;QD=10.81;SOR=1.179	GT:AD:DP:GQ:PL	1/1:0,3:3:9:80,9,0
HYBRID_SCAFFOLD_Super-Scaffold_550|quiver|pilon	500357	.	A	AGAAGG	50.92	PASS	AC=2;AF=1.00;AN=2;DP=20;FS=0.000;MLEAC=2;MLEAF=1.00;MQ=57.81;QD=2.55;SOR=2.303	GT:AD:DP:GQ:PL	1/1:0,2:2:5:87,5,0
HYBRID_SCAFFOLD_Super-Scaffold_550|quiver|pilon	506283	.	T	TG	49.25	LowCoverage;LowQual	AC=2;AF=1.00;AN=2;DP=3;FS=0.000;MLEAC=2;MLEAF=1.00;MQ=47.19;QD=16.42;SOR=2.833	GT:AD:DP:GQ:PL	1/1:0,3:3:9:86,9,0
HYBRID_SCAFFOLD_Super-Scaffold_550|quiver|pilon	514763	.	G	C	37.77	LowQual	AC=1;AF=0.500;AN=2;BaseQRankSum=1.197;ClippingRankSum=-0.819;DP=17;FS=10.843;MLEAC=1;MLEAF=0.500;MQ=43.33;MQRankSum=-2.205;QD=2.22;ReadPosRankSum=2.079;SOR=2.795	GT:AD:DP:GQ:PL	0/1:14,3:17:66:66,0,548
HYBRID_SCAFFOLD_Super-Scaffold_550|quiver|pilon	514782	.	G	C	46.77	LowQual	AC=1;AF=0.500;AN=2;BaseQRankSum=2.024;ClippingRankSum=-0.467;DP=14;FS=6.803;MLEAC=1;MLEAF=0.500;MQ=38.39;MQRankSum=-1.557;QD=3.34;ReadPosRankSum=1.090;SOR=2.817	GT:AD:DP:GQ:PL	0/1:11,3:14:75:75,0,382
HYBRID_SCAFFOLD_Super-Scaffold_550|quiver|pilon	521472	.	T	C	59.77	PASS	AC=1;AF=0.500;AN=2;BaseQRankSum=0.406;ClippingRankSum=0.406;DP=6;FS=0.000;MLEAC=1;MLEAF=0.500;MQ=32.12;MQRankSum=0.406;QD=9.96;ReadPosRankSum=-0.406;SOR=0.693	GT:AD:DP:GQ:PL	0/1:3,3:6:88:88,0,90
HYBRID_SCAFFOLD_Super-Scaffold_550|quiver|pilon	615721	.	AGT	A	147.73	PASS	AC=1;AF=0.500;AN=2;BaseQRankSum=1.625;ClippingRankSum=1.222;DP=29;FS=2.363;MLEAC=1;MLEAF=0.500;MQ=58.40;MQRankSum=0.193;QD=5.09;ReadPosRankSum=0.978;SOR=1.863	GT:AD:DP:GQ:PL	0/1:6,8:14:99:185,0,124
HYBRID_SCAFFOLD_Super-Scaffold_550|quiver|pilon	689566	.	C	T	192.77	PASS	AC=1;AF=0.500;AN=2;BaseQRankSum=0.751;ClippingRankSum=-0.231;DP=28;FS=4.222;MLEAC=1;MLEAF=0.500;MQ=60.00;MQRankSum=0.347;QD=6.88;ReadPosRankSum=-1.965;SOR=1.518	GT:AD:DP:GQ:PL	0/1:19,7:26:99:221,0,701
HYBRID_SCAFFOLD_Super-Scaffold_550|quiver|pilon	689657	.	T	C	274.77	PASS	AC=1;AF=0.500;AN=2;BaseQRankSum=-0.156;ClippingRankSum=-1.132;DP=37;FS=13.299;MLEAC=1;MLEAF=0.500;MQ=60.00;MQRankSum=0.078;QD=7.43;ReadPosRankSum=0.351;SOR=3.039	GT:AD:DP:GQ:PL	0/1:25,9:34:99:303,0,1716
HYBRID_SCAFFOLD_Super-Scaffold_550|quiver|pilon	689665	.	A	G	274.77	PASS	AC=1;AF=0.500;AN=2;BaseQRankSum=0.195;ClippingRankSum=-0.507;DP=37;FS=12.972;MLEAC=1;MLEAF=0.500;MQ=60.00;MQRankSum=-2.147;QD=7.43;ReadPosRankSum=1.796;SOR=3.050	GT:AD:DP:GQ:PL	0/1:25,9:34:99:303,0,1716
HYBRID_SCAFFOLD_Super-Scaffold_550|quiver|pilon	706000	.	C	CA	39.25	LowCoverage;LowQual	AC=2;AF=1.00;AN=2;DP=4;FS=0.000;MLEAC=2;MLEAF=1.00;MQ=62.65;QD=9.81;SOR=1.179	GT:AD:DP:GQ:PL	1/1:0,3:3:9:76,9,0
HYBRID_SCAFFOLD_Super-Scaffold_550|quiver|pilon	769325	.	T	TA	69	PASS	AC=2;AF=1.00;AN=2;DP=6;FS=0.000;MLEAC=2;MLEAF=1.00;MQ=60.00;QD=11.50;SOR=1.609	GT:AD:DP:GQ:PL	1/1:0,4:4:12:106,12,0
HYBRID_SCAFFOLD_Super-Scaffold_550|quiver|pilon	772623	.	T	TG	147.73	PASS	AC=1;AF=0.500;AN=2;BaseQRankSum=-0.833;ClippingRankSum=0.921;DP=19;FS=4.964;MLEAC=1;MLEAF=0.500;MQ=40.74;MQRankSum=-3.464;QD=7.78;ReadPosRankSum=-0.307;SOR=1.108	GT:AD:DP:GQ:PL	0/1:13,6:19:99:185,0,466
HYBRID_SCAFFOLD_Super-Scaffold_550|quiver|pilon	779399	.	G	GT	107.87	PASS	AC=2;AF=1.00;AN=2;DP=8;FS=0.000;MLEAC=2;MLEAF=1.00;MQ=60.00;QD=13.48;SOR=1.022	GT:AD:DP:GQ:PL	1/1:0,5:5:15:145,15,0
HYBRID_SCAFFOLD_Super-Scaffold_550|quiver|pilon	812151	.	AGT	A	72.73	LowQD	AC=1;AF=0.500;AN=2;BaseQRankSum=0.034;ClippingRankSum=0.472;DP=60;FS=0.000;MLEAC=1;MLEAF=0.500;MQ=60.00;MQRankSum=0.574;QD=1.21;ReadPosRankSum=-1.819;SOR=0.776	GT:AD:DP:GQ:PL	0/1:35,7:42:99:110,0,1043
HYBRID_SCAFFOLD_Super-Scaffold_550|quiver|pilon	812674	.	TGAGA	T	100.73	PASS	AC=1;AF=0.500;AN=2;BaseQRankSum=-0.212;ClippingRankSum=-0.354;DP=18;FS=2.363;MLEAC=1;MLEAF=0.500;MQ=53.08;MQRankSum=-1.626;QD=5.60;ReadPosRankSum=-0.354;SOR=1.609	GT:AD:DP:GQ:PL	0/1:10,4:14:99:138,0,446
HYBRID_SCAFFOLD_Super-Scaffold_550|quiver|pilon	824305	.	A	G	30.77	LowQual	AC=1;AF=0.500;AN=2;BaseQRankSum=0.898;ClippingRankSum=1.271;DP=10;FS=0.000;MLEAC=1;MLEAF=0.500;MQ=33.79;MQRankSum=0.898;QD=3.08;ReadPosRankSum=0.000;SOR=0.105	GT:AD:DP:GQ:PL	0/1:8,2:10:59:59,0,462
HYBRID_SCAFFOLD_Super-Scaffold_550|quiver|pilon	824356	.	A	G	100.77	PASS	AC=1;AF=0.500;AN=2;BaseQRankSum=-0.433;ClippingRankSum=0.103;DP=35;FS=0.000;MLEAC=1;MLEAF=0.500;MQ=32.57;MQRankSum=-0.680;QD=2.88;ReadPosRankSum=0.021;SOR=0.255	GT:AD:DP:GQ:PL	0/1:28,7:35:99:129,0,792
HYBRID_SCAFFOLD_Super-Scaffold_550|quiver|pilon	865328	.	A	T	203.77	PASS	AC=1;AF=0.500;AN=2;BaseQRankSum=1.109;ClippingRankSum=0.715;DP=14;FS=15.911;MLEAC=1;MLEAF=0.500;MQ=47.89;MQRankSum=0.225;QD=14.55;ReadPosRankSum=0.000;SOR=2.780	GT:AD:DP:GQ:PL	0/1:6,8:14:99:232,0,137
HYBRID_SCAFFOLD_Super-Scaffold_550|quiver|pilon	891903	.	GA	G	82.73	PASS	AC=1;AF=0.500;AN=2;BaseQRankSum=-0.312;ClippingRankSum=1.093;DP=14;FS=2.276;MLEAC=1;MLEAF=0.500;MQ=60.00;MQRankSum=1.656;QD=5.91;ReadPosRankSum=0.365;SOR=0.223	GT:AD:DP:GQ:PL	0/1:7,6:13:99:120,0,133
HYBRID_SCAFFOLD_Super-Scaffold_550|quiver|pilon	914471	.	G	C	79.78	PASS	AC=1;AF=0.500;AN=2;BaseQRankSum=0.731;ClippingRankSum=0.731;DP=5;FS=0.000;MLEAC=1;MLEAF=0.500;MQ=28.90;MQRankSum=-0.731;QD=15.96;ReadPosRankSum=0.731;SOR=1.981	GT:AD:DP:GQ:PL	0/1:1,4:5:27:108,0,27
HYBRID_SCAFFOLD_Super-Scaffold_550|quiver|pilon	914607	.	AGTG	A	169.73	PASS	AC=1;AF=0.500;AN=2;BaseQRankSum=2.219;ClippingRankSum=-0.817;DP=22;FS=5.815;MLEAC=1;MLEAF=0.500;MQ=31.33;MQRankSum=-1.285;QD=7.72;ReadPosRankSum=1.907;SOR=2.746	GT:AD:DP:GQ:PL	0/1:15,6:21:99:207,0,788
HYBRID_SCAFFOLD_Super-Scaffold_550|quiver|pilon	1030972	.	ATG	A	66.73	PASS	AC=1;AF=0.500;AN=2;BaseQRankSum=0.474;ClippingRankSum=-0.369;DP=30;FS=2.218;MLEAC=1;MLEAF=0.500;MQ=59.54;MQRankSum=-0.158;QD=2.22;ReadPosRankSum=-0.133;SOR=1.508	GT:AD:DP:GQ:PL	0/1:12,5:17:99:104,0,294
HYBRID_SCAFFOLD_Super-Scaffold_550|quiver|pilon	1070901	.	T	TA	73.73	PASS	AC=1;AF=0.500;AN=2;BaseQRankSum=-0.922;ClippingRankSum=-0.198;DP=12;FS=0.000;MLEAC=1;MLEAF=0.500;MQ=60.00;MQRankSum=-0.198;QD=6.14;ReadPosRankSum=-0.922;SOR=1.022	GT:AD:DP:GQ:PL	0/1:2,5:7:32:111,0,32
HYBRID_SCAFFOLD_Super-Scaffold_550|quiver|pilon	1092264	.	AAC	A	81.73	PASS	AC=1;AF=0.500;AN=2;BaseQRankSum=1.065;ClippingRankSum=-0.046;DP=39;FS=0.000;MLEAC=1;MLEAF=0.500;MQ=60.00;MQRankSum=-0.324;QD=2.10;ReadPosRankSum=1.183;SOR=0.313	GT:AD:DP:GQ:PL	0/1:14,7:21:99:119,0,345
HYBRID_SCAFFOLD_Super-Scaffold_550|quiver|pilon	1263347	.	A	T	43.77	LowQual	AC=1;AF=0.500;AN=2;BaseQRankSum=-0.527;ClippingRankSum=-1.014;DP=23;FS=2.682;MLEAC=1;MLEAF=0.500;MQ=33.50;MQRankSum=-0.284;QD=1.90;ReadPosRankSum=2.879;SOR=1.981	GT:AD:DP:GQ:PL	0/1:19,4:23:72:72,0,595
HYBRID_SCAFFOLD_Super-Scaffold_550|quiver|pilon	1263405	.	A	G	94.77	PASS	AC=1;AF=0.500;AN=2;BaseQRankSum=-0.700;ClippingRankSum=-0.420;DP=28;FS=0.000;MLEAC=1;MLEAF=0.500;MQ=39.14;MQRankSum=-1.204;QD=3.38;ReadPosRankSum=-0.588;SOR=0.540	GT:AD:DP:GQ:PL	0/1:22,6:28:99:123,0,670
HYBRID_SCAFFOLD_Super-Scaffold_550|quiver|pilon	1284478	.	C	CCTT	56.73	PASS	AC=1;AF=0.500;AN=2;BaseQRankSum=1.231;ClippingRankSum=0.358;DP=16;FS=10.000;MLEAC=1;MLEAF=0.500;MQ=55.75;MQRankSum=-0.358;QD=3.55;ReadPosRankSum=0.358;SOR=2.780	GT:AD:DP:GQ:PL	0/1:2,3:5:52:94,0,52
HYBRID_SCAFFOLD_Super-Scaffold_552|quiver|pilon	39237	.	G	C	43.78	LowCoverage;LowQual	AC=1;AF=0.500;AN=2;BaseQRankSum=-0.736;ClippingRankSum=0.736;DP=3;FS=0.000;MLEAC=1;MLEAF=0.500;MQ=33.77;MQRankSum=0.736;QD=14.59;ReadPosRankSum=-0.736;SOR=1.179	GT:AD:DP:GQ:PL	0/1:1,2:3:26:72,0,26
HYBRID_SCAFFOLD_Super-Scaffold_552|quiver|pilon	139094	.	TCTGA	T	38.73	LowQual	AC=1;AF=0.500;AN=2;BaseQRankSum=-1.133;ClippingRankSum=-1.813;DP=18;FS=14.472;MLEAC=1;MLEAF=0.500;MQ=53.34;MQRankSum=-2.266;QD=2.15;ReadPosRankSum=-0.933;SOR=1.847	GT:AD:DP:GQ:PL	0/1:11,5:16:76:76,0,365
HYBRID_SCAFFOLD_Super-Scaffold_552|quiver|pilon	147580	.	T	TA	96.87	PASS	AC=2;AF=1.00;AN=2;DP=7;FS=0.000;MLEAC=2;MLEAF=1.00;MQ=60.00;QD=13.84;SOR=1.981	GT:AD:DP:GQ:PL	1/1:0,5:5:15:134,15,0
HYBRID_SCAFFOLD_Super-Scaffold_552|quiver|pilon	153669	.	T	C	35.77	LowQual	AC=1;AF=0.500;AN=2;BaseQRankSum=0.478;ClippingRankSum=1.052;DP=22;FS=11.083;MLEAC=1;MLEAF=0.500;MQ=35.48;MQRankSum=1.339;QD=1.63;ReadPosRankSum=0.670;SOR=2.796	GT:AD:DP:GQ:PL	0/1:19,3:22:64:64,0,672
HYBRID_SCAFFOLD_Super-Scaffold_552|quiver|pilon	154913	.	A	G	67.77	PASS	AC=1;AF=0.500;AN=2;BaseQRankSum=0.573;ClippingRankSum=-1.001;DP=10;FS=3.010;MLEAC=1;MLEAF=0.500;MQ=37.39;MQRankSum=0.248;QD=6.78;ReadPosRankSum=-0.248;SOR=1.911	GT:AD:DP:GQ:PL	0/1:6,3:9:96:96,0,173
HYBRID_SCAFFOLD_Super-Scaffold_552|quiver|pilon	154960	.	G	C	103.77	PASS	AC=1;AF=0.500;AN=2;BaseQRankSum=-2.764;ClippingRankSum=-0.990;DP=23;FS=0.000;MLEAC=1;MLEAF=0.500;MQ=42.51;MQRankSum=-0.307;QD=4.51;ReadPosRankSum=0.102;SOR=0.473	GT:AD:DP:GQ:PL	0/1:14,8:22:99:132,0,379
HYBRID_SCAFFOLD_Super-Scaffold_552|quiver|pilon	179280	.	CTG	C	94.73	PASS	AC=1;AF=0.500;AN=2;BaseQRankSum=-0.833;ClippingRankSum=-1.973;DP=32;FS=4.561;MLEAC=1;MLEAF=0.500;MQ=59.94;MQRankSum=1.184;QD=2.96;ReadPosRankSum=1.358;SOR=1.170	GT:AD:DP:GQ:PL	0/1:13,6:19:99:132,0,336
HYBRID_SCAFFOLD_Super-Scaffold_552|quiver|pilon	199533	.	A	T	48.88	LowCoverage;LowQual	AC=1;AF=0.500;AN=2;BaseQRankSum=-0.727;ClippingRankSum=-0.727;DP=4;FS=0.000;MLEAC=1;MLEAF=0.500;MQ=24.71;MQRankSum=0.727;QD=12.22;ReadPosRankSum=0.727;SOR=1.609	GT:AD:DP:GQ:PL	0/1:1,3:4:16:77,0,16
HYBRID_SCAFFOLD_Super-Scaffold_552|quiver|pilon	202406	.	A	T	33.77	LowQual	AC=1;AF=0.500;AN=2;BaseQRankSum=1.666;ClippingRankSum=-0.762;DP=9;FS=3.010;MLEAC=1;MLEAF=0.500;MQ=28.83;MQRankSum=-0.067;QD=3.75;ReadPosRankSum=0.067;SOR=1.911	GT:AD:DP:GQ:PL	0/1:7,2:9:62:62,0,315
HYBRID_SCAFFOLD_Super-Scaffold_555|quiver|pilon	5282	.	A	G	208.77	PASS	AC=1;AF=0.500;AN=2;BaseQRankSum=-2.209;ClippingRankSum=0.454;DP=26;FS=0.000;MLEAC=1;MLEAF=0.500;MQ=55.02;MQRankSum=-3.843;QD=8.03;ReadPosRankSum=2.330;SOR=0.941	GT:AD:DP:GQ:PL	0/1:18,7:25:99:237,0,1013
HYBRID_SCAFFOLD_Super-Scaffold_555|quiver|pilon	5286	.	G	A	199.77	PASS	AC=1;AF=0.500;AN=2;BaseQRankSum=-1.962;ClippingRankSum=0.076;DP=30;FS=0.000;MLEAC=1;MLEAF=0.500;MQ=55.35;MQRankSum=-3.848;QD=6.66;ReadPosRankSum=2.727;SOR=0.751	GT:AD:DP:GQ:PL	0/1:22,7:29:99:228,0,1078
HYBRID_SCAFFOLD_Super-Scaffold_555|quiver|pilon	99002	.	C	CA	40.73	LowQual	AC=1;AF=0.500;AN=2;BaseQRankSum=0.000;ClippingRankSum=-0.937;DP=7;FS=15.441;MLEAC=1;MLEAF=0.500;MQ=57.57;MQRankSum=0.550;QD=5.82;ReadPosRankSum=1.754;SOR=3.221	GT:AD:DP:GQ:PL	0/1:3,4:7:78:78,0,79
HYBRID_SCAFFOLD_Super-Scaffold_555|quiver|pilon	126445	.	C	T	99.77	PASS	AC=1;AF=0.500;AN=2;BaseQRankSum=3.722;ClippingRankSum=-1.075;DP=62;FS=17.716;MLEAC=1;MLEAF=0.500;MQ=48.20;MQRankSum=-3.383;QD=1.61;ReadPosRankSum=0.283;SOR=4.034	GT:AD:DP:GQ:PL	0/1:54,7:61:99:128,0,2825
HYBRID_SCAFFOLD_Super-Scaffold_555|quiver|pilon	126446	.	C	T	99.77	PASS	AC=1;AF=0.500;AN=2;BaseQRankSum=3.737;ClippingRankSum=-0.645;DP=63;FS=14.539;MLEAC=1;MLEAF=0.500;MQ=48.31;MQRankSum=-3.470;QD=1.58;ReadPosRankSum=-0.133;SOR=3.967	GT:AD:DP:GQ:PL	0/1:55,7:62:99:128,0,2825
HYBRID_SCAFFOLD_Super-Scaffold_555|quiver|pilon	126552	.	T	G	85.77	PASS	AC=1;AF=0.500;AN=2;BaseQRankSum=0.244;ClippingRankSum=0.135;DP=12;FS=0.000;MLEAC=1;MLEAF=0.500;MQ=41.07;MQRankSum=-2.793;QD=7.15;ReadPosRankSum=2.793;SOR=0.446	GT:AD:DP:GQ:PL	0/1:7,5:12:99:114,0,252
HYBRID_SCAFFOLD_Super-Scaffold_555|quiver|pilon	126590	.	T	C	71.78	LowCoverage	AC=1;AF=0.500;AN=2;BaseQRankSum=0.727;ClippingRankSum=0.727;DP=4;FS=0.000;MLEAC=1;MLEAF=0.500;MQ=34.28;MQRankSum=0.727;QD=17.94;ReadPosRankSum=0.727;SOR=1.609	GT:AD:DP:GQ:PL	0/1:1,3:4:27:100,0,27
HYBRID_SCAFFOLD_Super-Scaffold_555|quiver|pilon	126607	.	G	T	46.77	LowCoverage;LowQual	AC=1;AF=0.500;AN=2;BaseQRankSum=-0.736;ClippingRankSum=-0.736;DP=3;FS=0.000;MLEAC=1;MLEAF=0.500;MQ=37.08;MQRankSum=0.736;QD=15.59;ReadPosRankSum=0.736;SOR=1.179	GT:AD:DP:GQ:PL	0/1:1,2:3:30:75,0,30
HYBRID_SCAFFOLD_Super-Scaffold_555|quiver|pilon	176987	.	T	TG	35.90	LowQual	AC=1;AF=0.500;AN=2;BaseQRankSum=0.727;ClippingRankSum=-0.727;DP=7;FS=0.000;MLEAC=1;MLEAF=0.500;MQ=60.00;MQRankSum=-0.727;QD=5.13;ReadPosRankSum=0.727;SOR=0.446	GT:AD:DP:GQ:PL	0/1:1,3:4:14:73,0,14
HYBRID_SCAFFOLD_Super-Scaffold_555|quiver|pilon	228473	.	T	TA	54.25	LowCoverage	AC=2;AF=1.00;AN=2;DP=3;FS=0.000;MLEAC=2;MLEAF=1.00;MQ=60.00;QD=18.08;SOR=1.179	GT:AD:DP:GQ:PL	1/1:0,3:3:9:91,9,0
HYBRID_SCAFFOLD_Super-Scaffold_555|quiver|pilon	231201	.	A	AT	87	PASS	AC=2;AF=1.00;AN=2;DP=5;FS=0.000;MLEAC=2;MLEAF=1.00;MQ=60.00;QD=17.40;SOR=1.609	GT:AD:DP:GQ:PL	1/1:0,4:4:12:124,12,0
HYBRID_SCAFFOLD_Super-Scaffold_555|quiver|pilon	238678	.	CTGT	C	43.70	LowCoverage;LowQual	AC=2;AF=1.00;AN=2;DP=3;FS=0.000;MLEAC=2;MLEAF=1.00;MQ=60.00;QD=14.57;SOR=0.693	GT:AD:DP:GQ:PL	1/1:0,2:2:6:80,6,0
HYBRID_SCAFFOLD_Super-Scaffold_555|quiver|pilon	279671	.	T	TA	43.25	LowCoverage;LowQual	AC=2;AF=1.00;AN=2;DP=4;FS=0.000;MLEAC=2;MLEAF=1.00;MQ=60.00;QD=10.81;SOR=2.833	GT:AD:DP:GQ:PL	1/1:0,3:3:9:80,9,0
HYBRID_SCAFFOLD_Super-Scaffold_555|quiver|pilon	331772	.	G	GT	241.77	PASS	AC=2;AF=1.00;AN=2;DP=7;FS=0.000;MLEAC=2;MLEAF=1.00;MQ=30.61;QD=34.54;SOR=0.941	GT:AD:DP:GQ:PL	1/1:0,7:7:21:279,21,0
HYBRID_SCAFFOLD_Super-Scaffold_555|quiver|pilon	333357	.	C	A	65.77	PASS	AC=1;AF=0.500;AN=2;BaseQRankSum=-2.068;ClippingRankSum=0.365;DP=23;FS=0.000;MLEAC=1;MLEAF=0.500;MQ=57.36;MQRankSum=-3.123;QD=2.86;ReadPosRankSum=1.987;SOR=0.446	GT:AD:DP:GQ:PL	0/1:19,4:23:94:94,0,1316
HYBRID_SCAFFOLD_Super-Scaffold_555|quiver|pilon	333363	.	A	C	68.77	PASS	AC=1;AF=0.500;AN=2;BaseQRankSum=-2.149;ClippingRankSum=0.689;DP=23;FS=0.000;MLEAC=1;MLEAF=0.500;MQ=57.36;MQRankSum=-3.123;QD=2.99;ReadPosRankSum=-0.527;SOR=0.321	GT:AD:DP:GQ:PL	0/1:19,4:23:97:97,0,1295
HYBRID_SCAFFOLD_Super-Scaffold_555|quiver|pilon	378284	.	GCA	G	164.73	PASS	AC=1;AF=0.500;AN=2;BaseQRankSum=-1.028;ClippingRankSum=-0.038;DP=71;FS=7.952;MLEAC=1;MLEAF=0.500;MQ=59.93;MQRankSum=-0.825;QD=2.32;ReadPosRankSum=2.437;SOR=2.124	GT:AD:DP:GQ:PL	0/1:38,10:48:99:202,0,1085
HYBRID_SCAFFOLD_Super-Scaffold_555|quiver|pilon	383164	.	GAC	G	42.73	LowQD;LowQual	AC=1;AF=0.500;AN=2;BaseQRankSum=-1.362;ClippingRankSum=1.610;DP=33;FS=5.076;MLEAC=1;MLEAF=0.500;MQ=59.49;MQRankSum=-1.115;QD=1.29;ReadPosRankSum=0.698;SOR=1.930	GT:AD:DP:GQ:PL	0/1:16,5:21:80:80,0,410
HYBRID_SCAFFOLD_Super-Scaffold_555|quiver|pilon	415344	.	CGT	C	52.73	PASS	AC=1;AF=0.500;AN=2;BaseQRankSum=1.344;ClippingRankSum=-0.919;DP=22;FS=2.363;MLEAC=1;MLEAF=0.500;MQ=58.53;MQRankSum=0.354;QD=2.40;ReadPosRankSum=-0.289;SOR=1.609	GT:AD:DP:GQ:PL	0/1:10,4:14:90:90,0,252
HYBRID_SCAFFOLD_Super-Scaffold_555|quiver|pilon	415384	.	CGT	C	78.73	PASS	AC=1;AF=0.500;AN=2;BaseQRankSum=0.369;ClippingRankSum=-1.001;DP=23;FS=0.000;MLEAC=1;MLEAF=0.500;MQ=57.87;MQRankSum=-0.896;QD=3.42;ReadPosRankSum=0.340;SOR=1.302	GT:AD:DP:GQ:PL	0/1:12,5:17:99:116,0,336
HYBRID_SCAFFOLD_Super-Scaffold_555|quiver|pilon	446848	.	TTCTC	T	60.73	PASS	AC=1;AF=0.500;AN=2;BaseQRankSum=-2.262;ClippingRankSum=0.978;DP=20;FS=2.632;MLEAC=1;MLEAF=0.500;MQ=60.00;MQRankSum=0.715;QD=3.04;ReadPosRankSum=-0.248;SOR=0.991	GT:AD:DP:GQ:PL	0/1:8,3:11:98:98,0,332
HYBRID_SCAFFOLD_Super-Scaffold_555|quiver|pilon	455025	.	CGT	C	45.73	LowQual	AC=1;AF=0.500;AN=2;BaseQRankSum=0.361;ClippingRankSum=-0.361;DP=14;FS=7.782;MLEAC=1;MLEAF=0.500;MQ=60.00;MQRankSum=0.876;QD=3.27;ReadPosRankSum=-2.219;SOR=0.027	GT:AD:DP:GQ:PL	0/1:5,4:9:83:83,0,102
HYBRID_SCAFFOLD_Super-Scaffold_555|quiver|pilon	465304	.	C	CT	69	PASS	AC=2;AF=1.00;AN=2;DP=6;FS=0.000;MLEAC=2;MLEAF=1.00;MQ=60.00;QD=11.50;SOR=0.693	GT:AD:DP:GQ:PL	1/1:0,4:4:12:106,12,0
HYBRID_SCAFFOLD_Super-Scaffold_555|quiver|pilon	538499	.	A	ACT	232.73	PASS	AC=1;AF=0.500;AN=2;BaseQRankSum=2.461;ClippingRankSum=-0.802;DP=103;FS=2.881;MLEAC=1;MLEAF=0.500;MQ=43.31;MQRankSum=2.480;QD=2.26;ReadPosRankSum=-2.326;SOR=0.299	GT:AD:DP:GQ:PL	0/1:50,13:63:99:270,0,1372
HYBRID_SCAFFOLD_Super-Scaffold_555|quiver|pilon	538511	.	A	T	281.77	PASS	AC=1;AF=0.500;AN=2;BaseQRankSum=-0.366;ClippingRankSum=-0.590;DP=93;FS=2.448;MLEAC=1;MLEAF=0.500;MQ=45.23;MQRankSum=3.591;QD=3.03;ReadPosRankSum=1.390;SOR=0.371	GT:AD:DP:GQ:PL	0/1:46,18:64:99:310,0,1394
HYBRID_SCAFFOLD_Super-Scaffold_555|quiver|pilon	543659	.	A	G	52.77	PASS	AC=1;AF=0.500;AN=2;BaseQRankSum=-1.670;ClippingRankSum=-0.437;DP=16;FS=2.480;MLEAC=1;MLEAF=0.500;MQ=57.88;MQRankSum=-0.212;QD=3.30;ReadPosRankSum=-0.696;SOR=1.981	GT:AD:DP:GQ:PL	0/1:8,5:13:81:81,0,209
HYBRID_SCAFFOLD_Super-Scaffold_555|quiver|pilon	574817	.	CCAG	C	516.73	PASS	AC=2;AF=1.00;AN=2;DP=22;FS=0.000;MLEAC=2;MLEAF=1.00;MQ=60.00;QD=23.49;SOR=0.836	GT:AD:DP:GQ:PL	1/1:0,13:13:39:554,39,0
HYBRID_SCAFFOLD_Super-Scaffold_555|quiver|pilon	677291	.	AAC	A	57.73	PASS	AC=1;AF=0.500;AN=2;BaseQRankSum=-0.325;ClippingRankSum=-0.625;DP=34;FS=0.000;MLEAC=1;MLEAF=0.500;MQ=60.00;MQRankSum=-0.675;QD=1.70;ReadPosRankSum=0.625;SOR=0.495	GT:AD:DP:GQ:PL	0/1:25,6:31:95:95,0,739
HYBRID_SCAFFOLD_Super-Scaffold_555|quiver|pilon	724454	.	GCA	G	34.73	LowQual	AC=1;AF=0.500;AN=2;BaseQRankSum=1.115;ClippingRankSum=-1.009;DP=22;FS=2.452;MLEAC=1;MLEAF=0.500;MQ=60.00;MQRankSum=-0.796;QD=1.58;ReadPosRankSum=1.009;SOR=0.188	GT:AD:DP:GQ:PL	0/1:14,4:18:72:72,0,429
HYBRID_SCAFFOLD_Super-Scaffold_555|quiver|pilon	779201	.	T	TTCTA	84.73	PASS	AC=1;AF=0.500;AN=2;BaseQRankSum=-0.727;ClippingRankSum=0.727;DP=19;FS=6.021;MLEAC=1;MLEAF=0.500;MQ=57.85;MQRankSum=-0.727;QD=4.46;ReadPosRankSum=0.727;SOR=2.788	GT:AD:DP:GQ:PL	0/1:1,3:4:39:122,0,39
HYBRID_SCAFFOLD_Super-Scaffold_555|quiver|pilon	794582	.	GCA	G	35.73	LowQD;LowQual	AC=1;AF=0.500;AN=2;BaseQRankSum=0.168;ClippingRankSum=0.755;DP=73;FS=0.000;MLEAC=1;MLEAF=0.500;MQ=59.96;MQRankSum=-0.923;QD=0.49;ReadPosRankSum=-1.168;SOR=0.796	GT:AD:DP:GQ:PL	0/1:43,9:52:73:73,0,997
HYBRID_SCAFFOLD_Super-Scaffold_555|quiver|pilon	794718	.	GCA	G	184.73	LowQD	AC=1;AF=0.500;AN=2;BaseQRankSum=-1.117;ClippingRankSum=-0.762;DP=135;FS=5.694;MLEAC=1;MLEAF=0.500;MQ=60.00;MQRankSum=0.472;QD=1.37;ReadPosRankSum=-0.072;SOR=0.965	GT:AD:DP:GQ:PL	0/1:88,15:103:99:222,0,2715
HYBRID_SCAFFOLD_Super-Scaffold_555|quiver|pilon	846411	.	ATG	A	36.73	LowQD;LowQual	AC=1;AF=0.500;AN=2;BaseQRankSum=-1.620;ClippingRankSum=1.991;DP=35;FS=5.909;MLEAC=1;MLEAF=0.500;MQ=58.43;MQRankSum=-0.417;QD=1.05;ReadPosRankSum=-0.099;SOR=2.636	GT:AD:DP:GQ:PL	0/1:14,5:19:74:74,0,349
HYBRID_SCAFFOLD_Super-Scaffold_555|quiver|pilon	871925	.	A	AT	114.37	PASS	AC=1;AF=0.500;AN=2;BaseQRankSum=-0.742;ClippingRankSum=0.742;DP=9;FS=0.000;MLEAC=1;MLEAF=0.500;MQ=60.00;MQRankSum=-0.742;QD=12.71;ReadPosRankSum=0.742;SOR=0.223	GT:AD:DP:GQ:PL	0/1:1,6:7:8:151,0,8
HYBRID_SCAFFOLD_Super-Scaffold_555|quiver|pilon	928341	.	TTTC	T	178.80	PASS	AC=2;AF=1.00;AN=2;DP=8;FS=0.000;MLEAC=2;MLEAF=1.00;MQ=51.61;QD=22.35;SOR=0.693	GT:AD:DP:GQ:PL	1/1:0,6:6:18:216,18,0
HYBRID_SCAFFOLD_Super-Scaffold_555|quiver|pilon	936899	.	GCA	G	176.73	PASS	AC=1;AF=0.500;AN=2;BaseQRankSum=-1.023;ClippingRankSum=1.023;DP=34;FS=12.503;MLEAC=1;MLEAF=0.500;MQ=60.00;MQRankSum=-0.109;QD=5.20;ReadPosRankSum=1.066;SOR=1.173	GT:AD:DP:GQ:PL	0/1:22,9:31:99:214,0,685
HYBRID_SCAFFOLD_Super-Scaffold_555|quiver|pilon	966926	.	TAC	T	75.73	PASS	AC=1;AF=0.500;AN=2;BaseQRankSum=-1.710;ClippingRankSum=0.132;DP=24;FS=2.098;MLEAC=1;MLEAF=0.500;MQ=60.00;MQRankSum=-1.184;QD=3.16;ReadPosRankSum=-0.983;SOR=0.223	GT:AD:DP:GQ:PL	0/1:13,6:19:99:113,0,347
HYBRID_SCAFFOLD_Super-Scaffold_555|quiver|pilon	1410525	.	G	A	320.77	PASS	AC=1;AF=0.500;AN=2;BaseQRankSum=-2.338;ClippingRankSum=0.579;DP=95;FS=35.945;MLEAC=1;MLEAF=0.500;MQ=51.85;MQRankSum=-2.998;QD=3.38;ReadPosRankSum=2.048;SOR=5.483	GT:AD:DP:GQ:PL	0/1:47,18:65:99:349,0,1122
HYBRID_SCAFFOLD_Super-Scaffold_555|quiver|pilon	1467465	.	GCACA	G	168.73	PASS	AC=1;AF=0.500;AN=2;BaseQRankSum=-1.773;ClippingRankSum=0.454;DP=33;FS=2.128;MLEAC=1;MLEAF=0.500;MQ=60.00;MQRankSum=1.938;QD=5.11;ReadPosRankSum=0.307;SOR=0.188	GT:AD:DP:GQ:PL	0/1:14,6:20:99:206,0,542
HYBRID_SCAFFOLD_Super-Scaffold_555|quiver|pilon	1561679	.	G	C	101.77	PASS	AC=1;AF=0.500;AN=2;BaseQRankSum=0.716;ClippingRankSum=1.252;DP=28;FS=1.973;MLEAC=1;MLEAF=0.500;MQ=47.86;MQRankSum=-0.417;QD=3.63;ReadPosRankSum=-2.326;SOR=0.255	GT:AD:DP:GQ:PL	0/1:15,9:24:99:130,0,215
HYBRID_SCAFFOLD_Super-Scaffold_555|quiver|pilon	1591848	.	C	CT	37.25	LowQual	AC=2;AF=1.00;AN=2;DP=12;FS=0.000;MLEAC=2;MLEAF=1.00;MQ=60.00;QD=3.10;SOR=1.179	GT:AD:DP:GQ:PL	1/1:0,3:3:9:74,9,0
HYBRID_SCAFFOLD_Super-Scaffold_555|quiver|pilon	1599290	.	G	A	71.77	PASS	AC=1;AF=0.500;AN=2;BaseQRankSum=2.166;ClippingRankSum=0.296;DP=14;FS=6.990;MLEAC=1;MLEAF=0.500;MQ=53.21;MQRankSum=-1.818;QD=5.13;ReadPosRankSum=-1.386;SOR=2.812	GT:AD:DP:GQ:PL	0/1:7,3:10:99:100,0,186
HYBRID_SCAFFOLD_Super-Scaffold_555|quiver|pilon	1601584	.	C	A	282.77	PASS	AC=1;AF=0.500;AN=2;BaseQRankSum=0.701;ClippingRankSum=0.485;DP=26;FS=0.000;MLEAC=1;MLEAF=0.500;MQ=37.10;MQRankSum=2.371;QD=10.88;ReadPosRankSum=0.916;SOR=0.269	GT:AD:DP:GQ:PL	0/1:17,9:26:99:311,0,560
HYBRID_SCAFFOLD_Super-Scaffold_555|quiver|pilon	1601597	.	A	G	50.77	PASS	AC=1;AF=0.500;AN=2;BaseQRankSum=1.562;ClippingRankSum=0.560;DP=31;FS=0.000;MLEAC=1;MLEAF=0.500;MQ=37.65;MQRankSum=0.972;QD=1.64;ReadPosRankSum=1.267;SOR=0.735	GT:AD:DP:GQ:PL	0/1:27,4:31:79:79,0,856
HYBRID_SCAFFOLD_Super-Scaffold_555|quiver|pilon	2348935	.	TTTTC	T	54.70	LowCoverage	AC=2;AF=1.00;AN=2;DP=2;FS=0.000;MLEAC=2;MLEAF=1.00;MQ=60.00;QD=27.35;SOR=2.303	GT:AD:DP:GQ:PL	1/1:0,2:2:6:91,6,0
HYBRID_SCAFFOLD_Super-Scaffold_555|quiver|pilon	2426385	.	T	TG	54.25	PASS	AC=2;AF=1.00;AN=2;DP=5;FS=0.000;MLEAC=2;MLEAF=1.00;MQ=60.00;QD=10.85;SOR=2.833	GT:AD:DP:GQ:PL	1/1:0,3:3:9:91,9,0
HYBRID_SCAFFOLD_Super-Scaffold_555|quiver|pilon	2426569	.	A	AT	99.73	PASS	AC=1;AF=0.500;AN=2;BaseQRankSum=1.067;ClippingRankSum=1.067;DP=10;FS=0.000;MLEAC=1;MLEAF=0.500;MQ=60.00;MQRankSum=0.000;QD=9.97;ReadPosRankSum=0.000;SOR=1.329	GT:AD:DP:GQ:PL	0/1:2,6:8:32:137,0,32
HYBRID_SCAFFOLD_Super-Scaffold_555|quiver|pilon	2463669	.	A	C	307.77	PASS	AC=1;AF=0.500;AN=2;BaseQRankSum=1.508;ClippingRankSum=-0.315;DP=38;FS=3.284;MLEAC=1;MLEAF=0.500;MQ=60.00;MQRankSum=-0.017;QD=8.10;ReadPosRankSum=0.746;SOR=1.402	GT:AD:DP:GQ:PL	0/1:28,10:38:99:336,0,1834
HYBRID_SCAFFOLD_Super-Scaffold_555|quiver|pilon	2463670	.	T	C	307.77	PASS	AC=1;AF=0.500;AN=2;BaseQRankSum=3.033;ClippingRankSum=0.215;DP=38;FS=3.284;MLEAC=1;MLEAF=0.500;MQ=60.00;MQRankSum=-1.144;QD=8.10;ReadPosRankSum=0.812;SOR=1.402	GT:AD:DP:GQ:PL	0/1:28,10:38:99:336,0,1834
HYBRID_SCAFFOLD_Super-Scaffold_555|quiver|pilon	2464212	.	G	T	869.77	PASS	AC=1;AF=0.500;AN=2;BaseQRankSum=-1.208;ClippingRankSum=-0.190;DP=44;FS=0.000;MLEAC=1;MLEAF=0.500;MQ=60.00;MQRankSum=0.190;QD=19.77;ReadPosRankSum=1.256;SOR=0.672	GT:AD:DP:GQ:PL	0/1:19,25:44:99:898,0,653
HYBRID_SCAFFOLD_Super-Scaffold_555|quiver|pilon	2464537	.	TAA	T,TA	723.73	PASS	AC=1,1;AF=0.500,0.500;AN=2;DP=29;FS=0.000;MLEAC=1,1;MLEAF=0.500,0.500;MQ=60.00;QD=24.96;SOR=1.136	GT:AD:DP:GQ:PL	1/2:0,8,17:25:99:761,464,443,241,0,169
HYBRID_SCAFFOLD_Super-Scaffold_555|quiver|pilon	2464666	.	A	G	661.77	PASS	AC=1;AF=0.500;AN=2;BaseQRankSum=0.193;ClippingRankSum=-0.580;DP=45;FS=1.154;MLEAC=1;MLEAF=0.500;MQ=60.00;MQRankSum=0.444;QD=14.71;ReadPosRankSum=1.126;SOR=0.990	GT:AD:DP:GQ:PL	0/1:24,21:45:99:690,0,779
HYBRID_SCAFFOLD_Super-Scaffold_555|quiver|pilon	2464933	.	T	TGGTCTTAGGAGTGTACCATAAA	118.73	PASS	AC=1;AF=0.500;AN=2;BaseQRankSum=-0.615;ClippingRankSum=0.573;DP=51;FS=1.793;MLEAC=1;MLEAF=0.500;MQ=60.00;MQRankSum=0.064;QD=2.33;ReadPosRankSum=-0.446;SOR=1.329	GT:AD:DP:GQ:PL	0/1:30,6:36:99:156,0,1247
HYBRID_SCAFFOLD_Super-Scaffold_555|quiver|pilon	2464998	.	G	A	811.77	PASS	AC=1;AF=0.500;AN=2;BaseQRankSum=1.750;ClippingRankSum=-0.770;DP=49;FS=0.000;MLEAC=1;MLEAF=0.500;MQ=60.00;MQRankSum=0.410;QD=16.57;ReadPosRankSum=1.450;SOR=0.776	GT:AD:DP:GQ:PL	0/1:25,24:49:99:840,0,743
HYBRID_SCAFFOLD_Super-Scaffold_555|quiver|pilon	2465322	.	A	C	509.77	PASS	AC=1;AF=0.500;AN=2;BaseQRankSum=2.134;ClippingRankSum=0.657;DP=40;FS=0.000;MLEAC=1;MLEAF=0.500;MQ=60.00;MQRankSum=-1.122;QD=12.74;ReadPosRankSum=1.204;SOR=0.773	GT:AD:DP:GQ:PL	0/1:23,17:40:99:538,0,701
HYBRID_SCAFFOLD_Super-Scaffold_555|quiver|pilon	2465620	.	A	G	459.77	PASS	AC=1;AF=0.500;AN=2;BaseQRankSum=0.741;ClippingRankSum=0.415;DP=43;FS=2.772;MLEAC=1;MLEAF=0.500;MQ=60.00;MQRankSum=0.565;QD=10.69;ReadPosRankSum=0.892;SOR=1.206	GT:AD:DP:GQ:PL	0/1:27,16:43:99:488,0,830
HYBRID_SCAFFOLD_Super-Scaffold_555|quiver|pilon	2465755	.	C	T	630.77	PASS	AC=1;AF=0.500;AN=2;BaseQRankSum=1.402;ClippingRankSum=1.075;DP=33;FS=10.692;MLEAC=1;MLEAF=0.500;MQ=60.00;MQRankSum=-1.147;QD=19.11;ReadPosRankSum=-0.419;SOR=1.472	GT:AD:DP:GQ:PL	0/1:14,19:33:99:659,0,381
HYBRID_SCAFFOLD_Super-Scaffold_555|quiver|pilon	2466533	.	GTCC	G	991.73	PASS	AC=1;AF=0.500;AN=2;BaseQRankSum=0.139;ClippingRankSum=2.257;DP=52;FS=1.150;MLEAC=1;MLEAF=0.500;MQ=60.00;MQRankSum=-0.353;QD=19.07;ReadPosRankSum=1.230;SOR=0.438	GT:AD:DP:GQ:PL	0/1:21,26:47:99:1029,0,909
HYBRID_SCAFFOLD_Super-Scaffold_555|quiver|pilon	2466689	.	C	T	1143.77	PASS	AC=1;AF=0.500;AN=2;BaseQRankSum=0.838;ClippingRankSum=-0.341;DP=65;FS=3.540;MLEAC=1;MLEAF=0.500;MQ=59.79;MQRankSum=-0.539;QD=17.60;ReadPosRankSum=1.235;SOR=1.209	GT:AD:DP:GQ:PL	0/1:27,35:62:99:1172,0,912
HYBRID_SCAFFOLD_Super-Scaffold_555|quiver|pilon	2499874	.	C	G	37.77	LowQual	AC=1;AF=0.500;AN=2;BaseQRankSum=-1.589;ClippingRankSum=0.000;DP=8;FS=0.000;MLEAC=1;MLEAF=0.500;MQ=55.68;MQRankSum=1.589;QD=4.72;ReadPosRankSum=-1.067;SOR=0.307	GT:AD:DP:GQ:PL	0/1:6,2:8:66:66,0,363
HYBRID_SCAFFOLD_Super-Scaffold_555|quiver|pilon	2537489	.	TATAG	T	368.74	PASS	AC=2;AF=1.00;AN=2;DP=18;FS=0.000;MLEAC=2;MLEAF=1.00;MQ=59.68;QD=20.49;SOR=0.892	GT:AD:DP:GQ:PL	1/1:0,9:9:28:406,28,0
HYBRID_SCAFFOLD_Super-Scaffold_555|quiver|pilon	2545780	.	CTG	C	31.73	LowQual	AC=1;AF=0.500;AN=2;BaseQRankSum=-1.754;ClippingRankSum=-1.300;DP=13;FS=0.000;MLEAC=1;MLEAF=0.500;MQ=48.60;MQRankSum=-0.550;QD=2.44;ReadPosRankSum=1.300;SOR=0.495	GT:AD:DP:GQ:PL	0/1:4,3:7:69:69,0,95
HYBRID_SCAFFOLD_Super-Scaffold_555|quiver|pilon	2553804	.	G	GC	47.25	LowCoverage;LowQual	AC=2;AF=1.00;AN=2;DP=3;FS=0.000;MLEAC=2;MLEAF=1.00;MQ=60.00;QD=15.75;SOR=2.833	GT:AD:DP:GQ:PL	1/1:0,3:3:9:84,9,0
HYBRID_SCAFFOLD_Super-Scaffold_556|quiver|pilon	48304	.	CGT	C	32.73	LowQD;LowQual	AC=1;AF=0.500;AN=2;BaseQRankSum=-0.780;ClippingRankSum=0.060;DP=38;FS=0.000;MLEAC=1;MLEAF=0.500;MQ=60.00;MQRankSum=-0.600;QD=0.86;ReadPosRankSum=1.560;SOR=0.967	GT:AD:DP:GQ:PL	0/1:23,5:28:70:70,0,663
HYBRID_SCAFFOLD_Super-Scaffold_556|quiver|pilon	105143	.	G	A	36.77	LowQD;LowQual	AC=1;AF=0.500;AN=2;BaseQRankSum=-1.820;ClippingRankSum=0.756;DP=28;FS=0.000;MLEAC=1;MLEAF=0.500;MQ=48.67;MQRankSum=-3.275;QD=1.31;ReadPosRankSum=-0.028;SOR=0.540	GT:AD:DP:GQ:PL	0/1:22,6:28:65:65,0,592
HYBRID_SCAFFOLD_Super-Scaffold_556|quiver|pilon	105187	.	T	A	91.77	PASS	AC=1;AF=0.500;AN=2;BaseQRankSum=-3.639;ClippingRankSum=1.306;DP=27;FS=1.657;MLEAC=1;MLEAF=0.500;MQ=49.48;MQRankSum=-3.861;QD=3.40;ReadPosRankSum=0.472;SOR=0.368	GT:AD:DP:GQ:PL	0/1:18,8:26:99:120,0,611
HYBRID_SCAFFOLD_Super-Scaffold_556|quiver|pilon	105218	.	T	C	57.77	PASS	AC=1;AF=0.500;AN=2;BaseQRankSum=-1.121;ClippingRankSum=-1.257;DP=25;FS=2.114;MLEAC=1;MLEAF=0.500;MQ=53.01;MQRankSum=-3.431;QD=2.31;ReadPosRankSum=0.985;SOR=1.675	GT:AD:DP:GQ:PL	0/1:20,5:25:86:86,0,732
HYBRID_SCAFFOLD_Super-Scaffold_556|quiver|pilon	112871	.	A	AC	48.25	LowQual	AC=2;AF=1.00;AN=2;DP=7;FS=0.000;MLEAC=2;MLEAF=1.00;MQ=60.00;QD=6.89;SOR=2.833	GT:AD:DP:GQ:PL	1/1:0,3:3:9:85,9,0
HYBRID_SCAFFOLD_Super-Scaffold_556|quiver|pilon	195936	.	ATG	A	63.73	PASS	AC=1;AF=0.500;AN=2;BaseQRankSum=-1.484;ClippingRankSum=-0.698;DP=29;FS=0.000;MLEAC=1;MLEAF=0.500;MQ=60.00;MQRankSum=-0.873;QD=2.20;ReadPosRankSum=2.083;SOR=0.425	GT:AD:DP:GQ:PL	0/1:15,5:20:99:101,0,446
HYBRID_SCAFFOLD_Super-Scaffold_556|quiver|pilon	200214	.	T	TTTCC	276.77	PASS	AC=2;AF=1.00;AN=2;DP=15;FS=0.000;MLEAC=2;MLEAF=1.00;MQ=60.72;QD=18.45;SOR=0.941	GT:AD:DP:GQ:PL	1/1:0,7:7:21:314,21,0
HYBRID_SCAFFOLD_Super-Scaffold_556|quiver|pilon	250274	.	G	GT	77.25	PASS	AC=1;AF=0.500;AN=2;BaseQRankSum=0.736;ClippingRankSum=0.736;DP=11;FS=0.000;MLEAC=1;MLEAF=0.500;MQ=60.00;MQRankSum=-0.736;QD=7.02;ReadPosRankSum=0.736;SOR=0.707	GT:AD:DP:GQ:PL	0/1:1,5:6:9:114,0,9
HYBRID_SCAFFOLD_Super-Scaffold_556|quiver|pilon	261143	.	GCA	G	116.73	PASS	AC=1;AF=0.500;AN=2;BaseQRankSum=-0.307;ClippingRankSum=0.780;DP=50;FS=0.000;MLEAC=1;MLEAF=0.500;MQ=59.67;MQRankSum=0.780;QD=2.33;ReadPosRankSum=1.724;SOR=0.434	GT:AD:DP:GQ:PL	0/1:24,7:31:99:154,0,706
HYBRID_SCAFFOLD_Super-Scaffold_556|quiver|pilon	268282	.	T	C	41.77	LowQual	AC=1;AF=0.500;AN=2;BaseQRankSum=0.593;ClippingRankSum=1.155;DP=27;FS=0.000;MLEAC=1;MLEAF=0.500;MQ=36.84;MQRankSum=-2.091;QD=1.55;ReadPosRankSum=-0.094;SOR=0.941	GT:AD:DP:GQ:PL	0/1:22,5:27:70:70,0,659
HYBRID_SCAFFOLD_Super-Scaffold_556|quiver|pilon	270980	.	T	TC	143	PASS	AC=2;AF=1.00;AN=2;DP=5;FS=0.000;MLEAC=2;MLEAF=1.00;MQ=41.49;QD=28.60;SOR=1.609	GT:AD:DP:GQ:PL	1/1:0,4:4:12:180,12,0
HYBRID_SCAFFOLD_Super-Scaffold_556|quiver|pilon	270989	.	A	AG	143	LowCoverage	AC=2;AF=1.00;AN=2;DP=4;FS=0.000;MLEAC=2;MLEAF=1.00;MQ=40.00;QD=27.91;SOR=1.609	GT:AD:DP:GQ:PL	1/1:0,4:4:12:180,12,0
HYBRID_SCAFFOLD_Super-Scaffold_556|quiver|pilon	281290	.	TGA	T	45.73	LowQual	AC=1;AF=0.500;AN=2;BaseQRankSum=-1.380;ClippingRankSum=1.380;DP=21;FS=4.771;MLEAC=1;MLEAF=0.500;MQ=57.00;MQRankSum=0.000;QD=2.18;ReadPosRankSum=-1.380;SOR=3.258	GT:AD:DP:GQ:PL	0/1:2,4:6:36:83,0,36
HYBRID_SCAFFOLD_Super-Scaffold_556|quiver|pilon	282328	.	CTG	C	31.73	LowQual	AC=1;AF=0.500;AN=2;BaseQRankSum=1.110;ClippingRankSum=2.154;DP=19;FS=2.869;MLEAC=1;MLEAF=0.500;MQ=58.64;MQRankSum=0.588;QD=1.67;ReadPosRankSum=-0.536;SOR=1.781	GT:AD:DP:GQ:PL	0/1:11,4:15:69:69,0,274
HYBRID_SCAFFOLD_Super-Scaffold_556|quiver|pilon	291528	.	A	AG	47.25	LowCoverage;LowQual	AC=2;AF=1.00;AN=2;DP=3;FS=0.000;MLEAC=2;MLEAF=1.00;MQ=60.00;QD=15.75;SOR=2.833	GT:AD:DP:GQ:PL	1/1:0,3:3:9:84,9,0
HYBRID_SCAFFOLD_Super-Scaffold_556|quiver|pilon	334684	.	AGT	A	52.73	PASS	AC=1;AF=0.500;AN=2;BaseQRankSum=-0.212;ClippingRankSum=-0.636;DP=22;FS=0.000;MLEAC=1;MLEAF=0.500;MQ=58.86;MQRankSum=0.071;QD=2.40;ReadPosRankSum=-1.003;SOR=0.693	GT:AD:DP:GQ:PL	0/1:10,4:14:90:90,0,275
HYBRID_SCAFFOLD_Super-Scaffold_556|quiver|pilon	377529	.	C	A	42.74	LowCoverage;LowQual	AC=2;AF=1.00;AN=2;DP=2;FS=0.000;MLEAC=2;MLEAF=1.00;MQ=60.00;QD=21.37;SOR=2.303	GT:AD:DP:GQ:PL	1/1:0,2:2:6:70,6,0
HYBRID_SCAFFOLD_Super-Scaffold_556|quiver|pilon	420798	.	C	G	125.77	PASS	AC=1;AF=0.500;AN=2;BaseQRankSum=-0.986;ClippingRankSum=-0.099;DP=18;FS=6.039;MLEAC=1;MLEAF=0.500;MQ=40.17;MQRankSum=-0.296;QD=6.99;ReadPosRankSum=0.789;SOR=2.833	GT:AD:DP:GQ:PL	0/1:13,5:18:99:154,0,485
HYBRID_SCAFFOLD_Super-Scaffold_556|quiver|pilon	420829	.	G	A	225.77	PASS	AC=1;AF=0.500;AN=2;BaseQRankSum=-1.562;ClippingRankSum=0.949;DP=24;FS=11.781;MLEAC=1;MLEAF=0.500;MQ=38.43;MQRankSum=0.582;QD=9.41;ReadPosRankSum=-0.153;SOR=3.521	GT:AD:DP:GQ:PL	0/1:16,8:24:99:254,0,588
HYBRID_SCAFFOLD_Super-Scaffold_556|quiver|pilon	421312	.	C	T	64.77	PASS	AC=1;AF=0.500;AN=2;BaseQRankSum=-1.868;ClippingRankSum=-0.156;DP=14;FS=2.963;MLEAC=1;MLEAF=0.500;MQ=43.74;MQRankSum=-2.491;QD=4.63;ReadPosRankSum=1.557;SOR=1.981	GT:AD:DP:GQ:PL	0/1:11,3:14:93:93,0,558
HYBRID_SCAFFOLD_Super-Scaffold_556|quiver|pilon	421316	.	A	G	64.77	PASS	AC=1;AF=0.500;AN=2;BaseQRankSum=-1.268;ClippingRankSum=-0.592;DP=13;FS=3.041;MLEAC=1;MLEAF=0.500;MQ=42.23;MQRankSum=-2.282;QD=4.98;ReadPosRankSum=0.592;SOR=2.215	GT:AD:DP:GQ:PL	0/1:10,3:13:93:93,0,558
HYBRID_SCAFFOLD_Super-Scaffold_559|quiver|pilon	110800	.	T	TTC	37.84	LowQual	AC=1;AF=0.500;AN=2;BaseQRankSum=-1.231;ClippingRankSum=1.231;DP=7;FS=0.000;MLEAC=1;MLEAF=0.500;MQ=55.03;MQRankSum=-1.231;QD=5.41;ReadPosRankSum=-1.231;SOR=1.022	GT:AD:DP:GQ:PL	0/1:2,3:5:16:75,0,16
HYBRID_SCAFFOLD_Super-Scaffold_559|quiver|pilon	182513	.	G	C	46.77	LowQual	AC=1;AF=0.500;AN=2;BaseQRankSum=-0.588;ClippingRankSum=0.457;DP=15;FS=19.590;MLEAC=1;MLEAF=0.500;MQ=33.65;MQRankSum=-2.415;QD=3.12;ReadPosRankSum=1.240;SOR=3.222	GT:AD:DP:GQ:PL	0/1:11,4:15:75:75,0,392
HYBRID_SCAFFOLD_Super-Scaffold_559|quiver|pilon	223645	.	C	A	83.77	PASS	AC=1;AF=0.500;AN=2;BaseQRankSum=-1.368;ClippingRankSum=-0.421;DP=8;FS=0.000;MLEAC=1;MLEAF=0.500;MQ=37.93;MQRankSum=-1.368;QD=10.47;ReadPosRankSum=-0.421;SOR=1.609	GT:AD:DP:GQ:PL	0/1:4,4:8:99:112,0,146
HYBRID_SCAFFOLD_Super-Scaffold_559|quiver|pilon	223687	.	T	A	120.77	PASS	AC=1;AF=0.500;AN=2;BaseQRankSum=0.387;ClippingRankSum=0.717;DP=11;FS=2.463;MLEAC=1;MLEAF=0.500;MQ=38.97;MQRankSum=0.143;QD=10.98;ReadPosRankSum=2.181;SOR=1.206	GT:AD:DP:GQ:PL	0/1:5,6:11:99:149,0,146
HYBRID_SCAFFOLD_Super-Scaffold_559|quiver|pilon	239169	.	G	GT	75	PASS	AC=2;AF=1.00;AN=2;DP=5;FS=0.000;MLEAC=2;MLEAF=1.00;MQ=60.00;QD=15.00;SOR=3.258	GT:AD:DP:GQ:PL	1/1:0,4:4:12:112,12,0
HYBRID_SCAFFOLD_Super-Scaffold_559|quiver|pilon	239539	.	TAC	T	37.73	LowQD;LowQual	AC=1;AF=0.500;AN=2;BaseQRankSum=1.250;ClippingRankSum=-0.050;DP=29;FS=9.304;MLEAC=1;MLEAF=0.500;MQ=58.54;MQRankSum=1.150;QD=1.30;ReadPosRankSum=1.189;SOR=1.429	GT:AD:DP:GQ:PL	0/1:15,4:19:75:75,0,403
HYBRID_SCAFFOLD_Super-Scaffold_559|quiver|pilon	565920	.	G	GT	50.25	PASS	AC=2;AF=1.00;AN=2;DP=6;FS=0.000;MLEAC=2;MLEAF=1.00;MQ=60.00;QD=8.37;SOR=2.833	GT:AD:DP:GQ:PL	1/1:0,3:3:9:87,9,0
HYBRID_SCAFFOLD_Super-Scaffold_559|quiver|pilon	570991	.	C	CTCTT	139	LowCoverage	AC=2;AF=1.00;AN=2;DP=4;FS=0.000;MLEAC=2;MLEAF=1.00;MQ=42.72;QD=34.75;SOR=3.258	GT:AD:DP:GQ:PL	1/1:0,4:4:12:176,12,0
HYBRID_SCAFFOLD_Super-Scaffold_559|quiver|pilon	598032	.	A	AAAAG	43.19	LowQual	AC=2;AF=1.00;AN=2;DP=28;FS=0.000;MLEAC=2;MLEAF=1.00;MQ=58.08;QD=1.54;SOR=2.303	GT:AD:DP:GQ:PL	1/1:0,2:2:4:79,4,0
HYBRID_SCAFFOLD_Super-Scaffold_559|quiver|pilon	618213	.	C	T	35.77	LowQual	AC=1;AF=0.500;AN=2;BaseQRankSum=1.071;ClippingRankSum=-0.819;DP=17;FS=2.884;MLEAC=1;MLEAF=0.500;MQ=53.22;MQRankSum=-2.709;QD=2.10;ReadPosRankSum=-2.583;SOR=2.368	GT:AD:DP:GQ:PL	0/1:14,3:17:64:64,0,507
HYBRID_SCAFFOLD_Super-Scaffold_559|quiver|pilon	618263	.	T	C	33.77	LowQual	AC=1;AF=0.500;AN=2;BaseQRankSum=1.777;ClippingRankSum=0.237;DP=18;FS=6.662;MLEAC=1;MLEAF=0.500;MQ=46.10;MQRankSum=-2.369;QD=1.88;ReadPosRankSum=2.132;SOR=2.821	GT:AD:DP:GQ:PL	0/1:15,3:18:62:62,0,446
HYBRID_SCAFFOLD_Super-Scaffold_559|quiver|pilon	618323	.	A	G	39.77	LowQual	AC=1;AF=0.500;AN=2;BaseQRankSum=-0.269;ClippingRankSum=-0.135;DP=16;FS=6.726;MLEAC=1;MLEAF=0.500;MQ=52.05;MQRankSum=-2.153;QD=2.49;ReadPosRankSum=1.883;SOR=2.819	GT:AD:DP:GQ:PL	0/1:13,3:16:68:68,0,517
HYBRID_SCAFFOLD_Super-Scaffold_559|quiver|pilon	618338	.	C	T	30.77	LowQual	AC=1;AF=0.500;AN=2;BaseQRankSum=-0.727;ClippingRankSum=0.727;DP=19;FS=12.381;MLEAC=1;MLEAF=0.500;MQ=55.32;MQRankSum=-2.404;QD=1.62;ReadPosRankSum=0.950;SOR=2.788	GT:AD:DP:GQ:PL	0/1:16,3:19:59:59,0,593
HYBRID_SCAFFOLD_Super-Scaffold_559|quiver|pilon	672122	.	CGT	C	46.73	LowQual	AC=1;AF=0.500;AN=2;BaseQRankSum=-0.778;ClippingRankSum=-0.636;DP=22;FS=5.441;MLEAC=1;MLEAF=0.500;MQ=60.00;MQRankSum=0.636;QD=2.12;ReadPosRankSum=0.741;SOR=0.033	GT:AD:DP:GQ:PL	0/1:10,4:14:84:84,0,252
HYBRID_SCAFFOLD_Super-Scaffold_559|quiver|pilon	895011	.	CA	C	336.73	PASS	AC=2;AF=1.00;AN=2;DP=13;FS=0.000;MLEAC=2;MLEAF=1.00;MQ=37.04;QD=25.90;SOR=1.022	GT:AD:DP:GQ:PL	1/1:0,12:12:36:374,36,0
HYBRID_SCAFFOLD_Super-Scaffold_559|quiver|pilon	895150	.	TA	T	396.73	PASS	AC=1;AF=0.500;AN=2;BaseQRankSum=1.897;ClippingRankSum=-0.913;DP=19;FS=0.000;MLEAC=1;MLEAF=0.500;MQ=52.06;MQRankSum=1.194;QD=20.88;ReadPosRankSum=-1.194;SOR=1.244	GT:AD:DP:GQ:PL	0/1:2,16:18:36:434,0,36
HYBRID_SCAFFOLD_Super-Scaffold_559|quiver|pilon	913280	.	T	A	44.77	LowQual	AC=1;AF=0.500;AN=2;BaseQRankSum=0.925;ClippingRankSum=0.000;DP=12;FS=6.892;MLEAC=1;MLEAF=0.500;MQ=33.44;MQRankSum=-0.925;QD=3.73;ReadPosRankSum=0.000;SOR=2.815	GT:AD:DP:GQ:PL	0/1:9,3:12:73:73,0,292
HYBRID_SCAFFOLD_Super-Scaffold_559|quiver|pilon	913712	.	T	G	52.77	PASS	AC=1;AF=0.500;AN=2;BaseQRankSum=1.273;ClippingRankSum=-0.667;DP=16;FS=32.601;MLEAC=1;MLEAF=0.500;MQ=36.09;MQRankSum=-2.971;QD=3.30;ReadPosRankSum=1.273;SOR=3.219	GT:AD:DP:GQ:PL	0/1:12,4:16:81:81,0,454
HYBRID_SCAFFOLD_Super-Scaffold_559|quiver|pilon	914141	.	T	TC	97	PASS	AC=2;AF=1.00;AN=2;DP=5;FS=0.000;MLEAC=2;MLEAF=1.00;MQ=33.99;QD=19.40;SOR=1.609	GT:AD:DP:GQ:PL	1/1:0,4:4:12:134,12,0
HYBRID_SCAFFOLD_Super-Scaffold_559|quiver|pilon	915255	.	T	G	99.77	PASS	AC=1;AF=0.500;AN=2;BaseQRankSum=-2.083;ClippingRankSum=-0.077;DP=13;FS=16.782;MLEAC=1;MLEAF=0.500;MQ=40.41;MQRankSum=0.849;QD=7.67;ReadPosRankSum=1.312;SOR=3.224	GT:AD:DP:GQ:PL	0/1:9,4:13:99:128,0,329
HYBRID_SCAFFOLD_Super-Scaffold_559|quiver|pilon	915372	.	C	A	53.77	PASS	AC=1;AF=0.500;AN=2;BaseQRankSum=-1.804;ClippingRankSum=-0.505;DP=15;FS=6.410;MLEAC=1;MLEAF=0.500;MQ=46.85;MQRankSum=-0.361;QD=3.58;ReadPosRankSum=1.516;SOR=2.833	GT:AD:DP:GQ:PL	0/1:12,3:15:82:82,0,418
HYBRID_SCAFFOLD_Super-Scaffold_559|quiver|pilon	915673	.	G	A	60.74	LowCoverage	AC=2;AF=1.00;AN=2;DP=2;FS=0.000;MLEAC=2;MLEAF=1.00;MQ=40.00;QD=30.37;SOR=2.303	GT:AD:DP:GQ:PL	1/1:0,2:2:6:88,6,0
HYBRID_SCAFFOLD_Super-Scaffold_559|quiver|pilon	916298	.	ATTTATT	A	143	PASS	AC=2;AF=1.00;AN=2;DP=13;FS=0.000;MLEAC=2;MLEAF=1.00;MQ=48.03;QD=11.00;SOR=3.258	GT:AD:DP:GQ:PL	1/1:0,4:4:12:180,12,0
HYBRID_SCAFFOLD_Super-Scaffold_559|quiver|pilon	917556	.	G	T	72.78	LowCoverage	AC=1;AF=0.500;AN=2;BaseQRankSum=0.727;ClippingRankSum=-0.727;DP=4;FS=0.000;MLEAC=1;MLEAF=0.500;MQ=33.44;MQRankSum=0.727;QD=18.19;ReadPosRankSum=0.727;SOR=1.609	GT:AD:DP:GQ:PL	0/1:1,3:4:27:101,0,27
HYBRID_SCAFFOLD_Super-Scaffold_559|quiver|pilon	917741	.	C	T	33.77	LowCoverage;LowQual	AC=1;AF=0.500;AN=2;BaseQRankSum=-0.736;ClippingRankSum=0.736;DP=3;FS=4.771;MLEAC=1;MLEAF=0.500;MQ=34.02;MQRankSum=-0.736;QD=11.26;ReadPosRankSum=-0.736;SOR=2.225	GT:AD:DP:GQ:PL	0/1:1,2:3:35:62,0,35
HYBRID_SCAFFOLD_Super-Scaffold_559|quiver|pilon	918820	.	C	CT	84.25	PASS	AC=2;AF=1.00;AN=2;DP=5;FS=0.000;MLEAC=2;MLEAF=1.00;MQ=56.86;QD=16.85;SOR=1.179	GT:AD:DP:GQ:PL	1/1:0,3:3:9:121,9,0
HYBRID_SCAFFOLD_Super-Scaffold_559|quiver|pilon	929977	.	TTG	T	43.73	LowQD;LowQual	AC=1;AF=0.500;AN=2;BaseQRankSum=0.959;ClippingRankSum=0.480;DP=95;FS=0.000;MLEAC=1;MLEAF=0.500;MQ=59.82;MQRankSum=-0.447;QD=0.46;ReadPosRankSum=2.365;SOR=0.673	GT:AD:DP:GQ:PL	0/1:65,9:74:81:81,0,2022
HYBRID_SCAFFOLD_Super-Scaffold_559|quiver|pilon	932155	.	A	AAG	948.73	PASS	AC=1;AF=0.500;AN=2;BaseQRankSum=-1.275;ClippingRankSum=-0.485;DP=82;FS=0.000;MLEAC=1;MLEAF=0.500;MQ=50.62;MQRankSum=-2.842;QD=11.57;ReadPosRankSum=2.141;SOR=0.588	GT:AD:DP:GQ:PL	0/1:34,26:60:99:986,0,2176
HYBRID_SCAFFOLD_Super-Scaffold_559|quiver|pilon	932157	.	TCA	T	948.73	PASS	AC=1;AF=0.500;AN=2;BaseQRankSum=-2.137;ClippingRankSum=-1.889;DP=81;FS=0.000;MLEAC=1;MLEAF=0.500;MQ=50.98;MQRankSum=-3.420;QD=11.71;ReadPosRankSum=2.297;SOR=0.641	GT:AD:DP:GQ:PL	0/1:35,26:61:99:986,0,2176
HYBRID_SCAFFOLD_Super-Scaffold_559|quiver|pilon	932180	.	C	A	597.77	PASS	AC=1;AF=0.500;AN=2;BaseQRankSum=-2.643;ClippingRankSum=0.558;DP=77;FS=2.273;MLEAC=1;MLEAF=0.500;MQ=50.98;MQRankSum=-2.206;QD=7.76;ReadPosRankSum=-2.449;SOR=1.012	GT:AD:DP:GQ:PL	0/1:33,24:57:99:626,0,1159
HYBRID_SCAFFOLD_Super-Scaffold_559|quiver|pilon	936983	.	C	A	142.77	PASS	AC=1;AF=0.500;AN=2;BaseQRankSum=2.293;ClippingRankSum=1.424;DP=39;FS=5.281;MLEAC=1;MLEAF=0.500;MQ=59.12;MQRankSum=-0.990;QD=3.66;ReadPosRankSum=0.893;SOR=2.484	GT:AD:DP:GQ:PL	0/1:26,6:32:99:171,0,1274
HYBRID_SCAFFOLD_Super-Scaffold_559|quiver|pilon	936986	.	C	G	142.77	PASS	AC=1;AF=0.500;AN=2;BaseQRankSum=2.245;ClippingRankSum=0.266;DP=39;FS=8.243;MLEAC=1;MLEAF=0.500;MQ=59.12;MQRankSum=-1.038;QD=3.66;ReadPosRankSum=1.473;SOR=2.780	GT:AD:DP:GQ:PL	0/1:26,6:32:99:171,0,1274
HYBRID_SCAFFOLD_Super-Scaffold_559|quiver|pilon	937035	.	C	A	210.77	PASS	AC=1;AF=0.500;AN=2;BaseQRankSum=-0.348;ClippingRankSum=0.215;DP=51;FS=1.463;MLEAC=1;MLEAF=0.500;MQ=57.98;MQRankSum=-0.315;QD=4.13;ReadPosRankSum=0.215;SOR=1.003	GT:AD:DP:GQ:PL	0/1:28,10:38:99:239,0,870
HYBRID_SCAFFOLD_Super-Scaffold_559|quiver|pilon	993363	.	G	C	493.77	PASS	AC=1;AF=0.500;AN=2;BaseQRankSum=-0.665;ClippingRankSum=1.841;DP=99;FS=0.000;MLEAC=1;MLEAF=0.500;MQ=56.52;MQRankSum=-3.764;QD=4.99;ReadPosRankSum=0.926;SOR=0.721	GT:AD:DP:GQ:PL	0/1:70,29:99:99:522,0,1874
HYBRID_SCAFFOLD_Super-Scaffold_559|quiver|pilon	1249534	.	ATC	A	64.73	PASS	AC=1;AF=0.500;AN=2;BaseQRankSum=0.361;ClippingRankSum=-0.361;DP=15;FS=3.522;MLEAC=1;MLEAF=0.500;MQ=57.81;MQRankSum=1.307;QD=4.32;ReadPosRankSum=0.684;SOR=2.303	GT:AD:DP:GQ:PL	0/1:4,5:9:62:102,0,62
HYBRID_SCAFFOLD_Super-Scaffold_559|quiver|pilon	1322737	.	AAC	A	73.73	PASS	AC=1;AF=0.500;AN=2;BaseQRankSum=0.324;ClippingRankSum=-0.139;DP=32;FS=0.000;MLEAC=1;MLEAF=0.500;MQ=60.00;MQRankSum=-0.602;QD=2.30;ReadPosRankSum=0.880;SOR=0.829	GT:AD:DP:GQ:PL	0/1:14,5:19:99:111,0,385
HYBRID_SCAFFOLD_Super-Scaffold_559|quiver|pilon	1346949	.	GCA	G	78.73	LowQD	AC=1;AF=0.500;AN=2;BaseQRankSum=-1.599;ClippingRankSum=0.719;DP=65;FS=0.000;MLEAC=1;MLEAF=0.500;MQ=57.00;MQRankSum=0.640;QD=1.21;ReadPosRankSum=-0.022;SOR=0.723	GT:AD:DP:GQ:PL	0/1:29,7:36:99:116,0,857
HYBRID_SCAFFOLD_Super-Scaffold_559|quiver|pilon	1400111	.	CGT	C	58.73	PASS	AC=1;AF=0.500;AN=2;BaseQRankSum=0.369;ClippingRankSum=-1.001;DP=26;FS=0.000;MLEAC=1;MLEAF=0.500;MQ=59.19;MQRankSum=-0.053;QD=2.26;ReadPosRankSum=1.286;SOR=1.022	GT:AD:DP:GQ:PL	0/1:12,5:17:96:96,0,282
HYBRID_SCAFFOLD_Super-Scaffold_559|quiver|pilon	1452861	.	C	T	218.77	PASS	AC=1;AF=0.500;AN=2;BaseQRankSum=-0.101;ClippingRankSum=0.101;DP=13;FS=0.000;MLEAC=1;MLEAF=0.500;MQ=49.58;MQRankSum=-1.791;QD=16.83;ReadPosRankSum=2.777;SOR=0.446	GT:AD:DP:GQ:PL	0/1:6,7:13:99:247,0,305
HYBRID_SCAFFOLD_Super-Scaffold_559|quiver|pilon	1452862	.	T	C	218.77	PASS	AC=1;AF=0.500;AN=2;BaseQRankSum=0.299;ClippingRankSum=-0.201;DP=14;FS=0.000;MLEAC=1;MLEAF=0.500;MQ=50.39;MQRankSum=-1.792;QD=15.63;ReadPosRankSum=2.980;SOR=0.693	GT:AD:DP:GQ:PL	0/1:7,7:14:99:247,0,305
HYBRID_SCAFFOLD_Super-Scaffold_559|quiver|pilon	1468787	.	T	TG	50.25	LowCoverage	AC=2;AF=1.00;AN=2;DP=4;FS=0.000;MLEAC=2;MLEAF=1.00;MQ=60.00;QD=12.56;SOR=2.833	GT:AD:DP:GQ:PL	1/1:0,3:3:9:87,9,0
HYBRID_SCAFFOLD_Super-Scaffold_559|quiver|pilon	1505782	.	T	TC	93	LowCoverage	AC=2;AF=1.00;AN=2;DP=4;FS=0.000;MLEAC=2;MLEAF=1.00;MQ=60.00;QD=23.25;SOR=1.609	GT:AD:DP:GQ:PL	1/1:0,4:4:12:130,12,0
HYBRID_SCAFFOLD_Super-Scaffold_559|quiver|pilon	1544267	.	G	GGAA	266.73	PASS	AC=1;AF=0.500;AN=2;BaseQRankSum=0.555;ClippingRankSum=-0.925;DP=34;FS=0.000;MLEAC=1;MLEAF=0.500;MQ=57.68;MQRankSum=-1.294;QD=7.85;ReadPosRankSum=0.185;SOR=0.495	GT:AD:DP:GQ:PL	0/1:3,9:12:82:304,0,82
HYBRID_SCAFFOLD_Super-Scaffold_559|quiver|pilon	1571988	.	AAC	A	68.73	PASS	AC=1;AF=0.500;AN=2;BaseQRankSum=-0.611;ClippingRankSum=-0.087;DP=33;FS=0.000;MLEAC=1;MLEAF=0.500;MQ=60.00;MQRankSum=-0.873;QD=2.08;ReadPosRankSum=0.791;SOR=0.943	GT:AD:DP:GQ:PL	0/1:15,5:20:99:106,0,424
HYBRID_SCAFFOLD_Super-Scaffold_559|quiver|pilon	1609931	.	G	GA	56.25	LowCoverage	AC=2;AF=1.00;AN=2;DP=3;FS=0.000;MLEAC=2;MLEAF=1.00;MQ=60.00;QD=18.75;SOR=1.179	GT:AD:DP:GQ:PL	1/1:0,3:3:9:93,9,0
HYBRID_SCAFFOLD_Super-Scaffold_559|quiver|pilon	1612715	.	GA	G	34.73	LowQual	AC=1;AF=0.500;AN=2;BaseQRankSum=0.540;ClippingRankSum=0.540;DP=15;FS=0.000;MLEAC=1;MLEAF=0.500;MQ=60.00;MQRankSum=0.077;QD=2.32;ReadPosRankSum=-0.536;SOR=1.329	GT:AD:DP:GQ:PL	0/1:9,4:13:72:72,0,195
HYBRID_SCAFFOLD_Super-Scaffold_559|quiver|pilon	1621565	.	T	TG	50.25	LowCoverage	AC=2;AF=1.00;AN=2;DP=4;FS=0.000;MLEAC=2;MLEAF=1.00;MQ=62.65;QD=12.56;SOR=1.179	GT:AD:DP:GQ:PL	1/1:0,3:3:9:87,9,0
HYBRID_SCAFFOLD_Super-Scaffold_559|quiver|pilon	1636488	.	AT	A	36.25	LowQual	AC=2;AF=1.00;AN=2;DP=6;FS=0.000;MLEAC=2;MLEAF=1.00;MQ=58.04;QD=6.04;SOR=1.179	GT:AD:DP:GQ:PL	1/1:0,3:3:9:73,9,0
HYBRID_SCAFFOLD_Super-Scaffold_559|quiver|pilon	1649199	.	T	G	45.77	LowQual	AC=1;AF=0.500;AN=2;BaseQRankSum=-2.367;ClippingRankSum=-1.461;DP=12;FS=18.195;MLEAC=1;MLEAF=0.500;MQ=60.00;MQRankSum=0.244;QD=3.81;ReadPosRankSum=1.000;SOR=3.586	GT:AD:DP:GQ:PL	0/1:7,5:12:74:74,0,228
HYBRID_SCAFFOLD_Super-Scaffold_559|quiver|pilon	1669944	.	A	AT	814.73	PASS	AC=2;AF=1.00;AN=2;DP=19;FS=0.000;MLEAC=2;MLEAF=1.00;MQ=42.88;QD=36.35;SOR=1.022	GT:AD:DP:GQ:PL	1/1:0,19:19:57:852,57,0
HYBRID_SCAFFOLD_Super-Scaffold_559|quiver|pilon	1669945	.	C	CT	814.73	PASS	AC=2;AF=1.00;AN=2;DP=19;FS=0.000;MLEAC=2;MLEAF=1.00;MQ=42.88;QD=33.08;SOR=1.022	GT:AD:DP:GQ:PL	1/1:0,19:19:57:852,57,0
HYBRID_SCAFFOLD_Super-Scaffold_559|quiver|pilon	1683541	.	GCA	G	51.73	LowQD	AC=1;AF=0.500;AN=2;BaseQRankSum=1.564;ClippingRankSum=0.640;DP=38;FS=0.000;MLEAC=1;MLEAF=0.500;MQ=60.00;MQRankSum=0.213;QD=1.36;ReadPosRankSum=0.284;SOR=0.515	GT:AD:DP:GQ:PL	0/1:19,5:24:89:89,0,474
HYBRID_SCAFFOLD_Super-Scaffold_559|quiver|pilon	1691817	.	CACCA	C	111.73	PASS	AC=1;AF=0.500;AN=2;BaseQRankSum=-2.177;ClippingRankSum=0.715;DP=21;FS=2.363;MLEAC=1;MLEAF=0.500;MQ=55.41;MQRankSum=-0.865;QD=5.32;ReadPosRankSum=1.381;SOR=1.863	GT:AD:DP:GQ:PL	0/1:6,8:14:99:149,0,140
HYBRID_SCAFFOLD_Super-Scaffold_559|quiver|pilon	1699837	.	T	TG	77	LowCoverage	AC=2;AF=1.00;AN=2;DP=4;FS=0.000;MLEAC=2;MLEAF=1.00;MQ=60.00;QD=19.25;SOR=1.609	GT:AD:DP:GQ:PL	1/1:0,4:4:12:114,12,0
HYBRID_SCAFFOLD_Super-Scaffold_559|quiver|pilon	1720954	.	TAC	T	41.73	LowQD;LowQual	AC=1;AF=0.500;AN=2;BaseQRankSum=-0.334;ClippingRankSum=-0.779;DP=39;FS=4.384;MLEAC=1;MLEAF=0.500;MQ=60.00;MQRankSum=0.223;QD=1.07;ReadPosRankSum=0.300;SOR=0.753	GT:AD:DP:GQ:PL	0/1:25,5:30:79:79,0,715
HYBRID_SCAFFOLD_Super-Scaffold_559|quiver|pilon	1780750	.	T	A	61.77	PASS	AC=1;AF=0.500;AN=2;BaseQRankSum=0.615;ClippingRankSum=-0.280;DP=19;FS=10.620;MLEAC=1;MLEAF=0.500;MQ=57.43;MQRankSum=-2.739;QD=3.25;ReadPosRankSum=-1.286;SOR=2.798	GT:AD:DP:GQ:PL	0/1:16,3:19:90:90,0,675
HYBRID_SCAFFOLD_Super-Scaffold_559|quiver|pilon	1780766	.	G	C	67.77	PASS	AC=1;AF=0.500;AN=2;BaseQRankSum=0.000;ClippingRankSum=0.118;DP=19;FS=11.635;MLEAC=1;MLEAF=0.500;MQ=56.48;MQRankSum=-2.725;QD=3.57;ReadPosRankSum=-0.355;SOR=2.791	GT:AD:DP:GQ:PL	0/1:15,3:18:96:96,0,608
HYBRID_SCAFFOLD_Super-Scaffold_559|quiver|pilon	1780805	.	C	T	110.77	PASS	AC=1;AF=0.500;AN=2;BaseQRankSum=-2.021;ClippingRankSum=-0.919;DP=17;FS=4.832;MLEAC=1;MLEAF=0.500;MQ=56.63;MQRankSum=-1.898;QD=6.52;ReadPosRankSum=1.041;SOR=0.707	GT:AD:DP:GQ:PL	0/1:10,5:15:99:139,0,347
HYBRID_SCAFFOLD_Super-Scaffold_559|quiver|pilon	1780834	.	C	G	175.77	PASS	AC=1;AF=0.500;AN=2;BaseQRankSum=-0.844;ClippingRankSum=-1.555;DP=23;FS=0.000;MLEAC=1;MLEAF=0.500;MQ=56.99;MQRankSum=-1.111;QD=7.64;ReadPosRankSum=-0.133;SOR=0.412	GT:AD:DP:GQ:PL	0/1:10,8:18:99:204,0,332
HYBRID_SCAFFOLD_Super-Scaffold_559|quiver|pilon	1780860	.	G	A	178.77	PASS	AC=1;AF=0.500;AN=2;BaseQRankSum=0.181;ClippingRankSum=-0.833;DP=25;FS=1.899;MLEAC=1;MLEAF=0.500;MQ=58.05;MQRankSum=0.109;QD=7.15;ReadPosRankSum=0.109;SOR=0.223	GT:AD:DP:GQ:PL	0/1:13,8:21:99:207,0,382
HYBRID_SCAFFOLD_Super-Scaffold_559|quiver|pilon	1780886	.	C	T	160.77	PASS	AC=1;AF=0.500;AN=2;BaseQRankSum=1.452;ClippingRankSum=1.733;DP=21;FS=2.029;MLEAC=1;MLEAF=0.500;MQ=58.03;MQRankSum=-0.328;QD=7.66;ReadPosRankSum=0.421;SOR=0.269	GT:AD:DP:GQ:PL	0/1:12,6:18:99:189,0,352
HYBRID_SCAFFOLD_Super-Scaffold_559|quiver|pilon	1780997	.	C	A	106.77	PASS	AC=1;AF=0.500;AN=2;BaseQRankSum=1.501;ClippingRankSum=-1.110;DP=16;FS=5.497;MLEAC=1;MLEAF=0.500;MQ=53.01;MQRankSum=-2.807;QD=6.67;ReadPosRankSum=0.065;SOR=1.479	GT:AD:DP:GQ:PL	0/1:11,4:15:99:135,0,610
HYBRID_SCAFFOLD_Super-Scaffold_559|quiver|pilon	1781000	.	A	T	106.77	PASS	AC=1;AF=0.500;AN=2;BaseQRankSum=2.333;ClippingRankSum=-1.202;DP=15;FS=2.522;MLEAC=1;MLEAF=0.500;MQ=52.51;MQRankSum=-2.758;QD=7.12;ReadPosRankSum=0.212;SOR=1.506	GT:AD:DP:GQ:PL	0/1:10,4:14:99:135,0,610
HYBRID_SCAFFOLD_Super-Scaffold_559|quiver|pilon	1781025	.	C	T	344.77	PASS	AC=1;AF=0.500;AN=2;BaseQRankSum=2.025;ClippingRankSum=-0.024;DP=28;FS=1.527;MLEAC=1;MLEAF=0.500;MQ=52.46;MQRankSum=-3.489;QD=12.31;ReadPosRankSum=2.269;SOR=0.943	GT:AD:DP:GQ:PL	0/1:15,12:27:99:373,0,436
HYBRID_SCAFFOLD_Super-Scaffold_559|quiver|pilon	1781070	.	C	A	465.77	PASS	AC=1;AF=0.500;AN=2;BaseQRankSum=-0.415;ClippingRankSum=-0.512;DP=28;FS=6.219;MLEAC=1;MLEAF=0.500;MQ=54.08;MQRankSum=-2.757;QD=16.63;ReadPosRankSum=0.122;SOR=1.952	GT:AD:DP:GQ:PL	0/1:15,12:27:99:494,0,578
HYBRID_SCAFFOLD_Super-Scaffold_559|quiver|pilon	1781079	.	G	A	459.77	PASS	AC=1;AF=0.500;AN=2;BaseQRankSum=-1.256;ClippingRankSum=0.670;DP=31;FS=3.325;MLEAC=1;MLEAF=0.500;MQ=54.32;MQRankSum=-3.516;QD=14.83;ReadPosRankSum=0.293;SOR=1.445	GT:AD:DP:GQ:PL	0/1:17,13:30:99:488,0,650
HYBRID_SCAFFOLD_Super-Scaffold_559|quiver|pilon	1781115	.	G	A	385.77	PASS	AC=1;AF=0.500;AN=2;BaseQRankSum=-1.038;ClippingRankSum=0.259;DP=26;FS=0.000;MLEAC=1;MLEAF=0.500;MQ=54.59;MQRankSum=-3.944;QD=14.84;ReadPosRankSum=-0.675;SOR=0.919	GT:AD:DP:GQ:PL	0/1:15,11:26:99:414,0,617
HYBRID_SCAFFOLD_Super-Scaffold_559|quiver|pilon	1781123	.	G	A	379.77	PASS	AC=1;AF=0.500;AN=2;BaseQRankSum=0.894;ClippingRankSum=0.753;DP=28;FS=0.000;MLEAC=1;MLEAF=0.500;MQ=54.99;MQRankSum=-3.622;QD=13.56;ReadPosRankSum=-0.047;SOR=1.002	GT:AD:DP:GQ:PL	0/1:17,11:28:99:408,0,680
HYBRID_SCAFFOLD_Super-Scaffold_559|quiver|pilon	1781158	.	G	A	531.77	PASS	AC=1;AF=0.500;AN=2;BaseQRankSum=1.137;ClippingRankSum=-0.472;DP=34;FS=0.000;MLEAC=1;MLEAF=0.500;MQ=52.69;MQRankSum=-4.916;QD=15.64;ReadPosRankSum=1.102;SOR=0.583	GT:AD:DP:GQ:PL	0/1:20,14:34:99:560,0,739
HYBRID_SCAFFOLD_Super-Scaffold_559|quiver|pilon	1781167	.	T	C	534.77	PASS	AC=1;AF=0.500;AN=2;BaseQRankSum=0.323;ClippingRankSum=1.500;DP=32;FS=0.000;MLEAC=1;MLEAF=0.500;MQ=51.67;MQRankSum=-4.805;QD=16.71;ReadPosRankSum=0.475;SOR=0.745	GT:AD:DP:GQ:PL	0/1:18,14:32:99:563,0,720
HYBRID_SCAFFOLD_Super-Scaffold_559|quiver|pilon	1781185	.	A	C	382.77	PASS	AC=1;AF=0.500;AN=2;BaseQRankSum=0.612;ClippingRankSum=1.270;DP=28;FS=1.520;MLEAC=1;MLEAF=0.500;MQ=52.34;MQRankSum=-4.422;QD=13.67;ReadPosRankSum=0.706;SOR=1.123	GT:AD:DP:GQ:PL	0/1:17,11:28:99:411,0,657
HYBRID_SCAFFOLD_Super-Scaffold_559|quiver|pilon	1781188	.	A	G	382.77	PASS	AC=1;AF=0.500;AN=2;BaseQRankSum=0.235;ClippingRankSum=-0.564;DP=28;FS=1.520;MLEAC=1;MLEAF=0.500;MQ=52.34;MQRankSum=-4.422;QD=13.67;ReadPosRankSum=0.706;SOR=1.123	GT:AD:DP:GQ:PL	0/1:17,11:28:99:411,0,657
HYBRID_SCAFFOLD_Super-Scaffold_559|quiver|pilon	1781200	.	G	T	366.77	PASS	AC=1;AF=0.500;AN=2;BaseQRankSum=-0.343;ClippingRankSum=1.826;DP=33;FS=1.414;MLEAC=1;MLEAF=0.500;MQ=51.17;MQRankSum=-4.863;QD=11.11;ReadPosRankSum=-0.416;SOR=1.179	GT:AD:DP:GQ:PL	0/1:18,15:33:99:395,0,533
HYBRID_SCAFFOLD_Super-Scaffold_559|quiver|pilon	1781231	.	CGA	C	466.73	PASS	AC=1;AF=0.500;AN=2;BaseQRankSum=0.655;ClippingRankSum=0.315;DP=28;FS=4.151;MLEAC=1;MLEAF=0.500;MQ=52.29;MQRankSum=-4.246;QD=16.67;ReadPosRankSum=-0.752;SOR=1.911	GT:AD:DP:GQ:PL	0/1:14,13:27:99:504,0,549
HYBRID_SCAFFOLD_Super-Scaffold_559|quiver|pilon	1781462	.	G	A	34.77	LowQual	AC=1;AF=0.500;AN=2;BaseQRankSum=-0.067;ClippingRankSum=0.762;DP=9;FS=3.802;MLEAC=1;MLEAF=0.500;MQ=60.00;MQRankSum=0.762;QD=3.86;ReadPosRankSum=1.179;SOR=0.078	GT:AD:DP:GQ:PL	0/1:7,2:9:63:63,0,288
HYBRID_SCAFFOLD_Super-Scaffold_559|quiver|pilon	1781463	.	C	G	34.77	LowQual	AC=1;AF=0.500;AN=2;BaseQRankSum=0.762;ClippingRankSum=0.067;DP=9;FS=3.802;MLEAC=1;MLEAF=0.500;MQ=60.00;MQRankSum=-0.762;QD=3.86;ReadPosRankSum=1.179;SOR=0.078	GT:AD:DP:GQ:PL	0/1:7,2:9:63:63,0,288
HYBRID_SCAFFOLD_Super-Scaffold_559|quiver|pilon	1781478	.	G	T	37.77	LowQual	AC=1;AF=0.500;AN=2;BaseQRankSum=0.198;ClippingRankSum=0.198;DP=7;FS=0.000;MLEAC=1;MLEAF=0.500;MQ=60.00;MQRankSum=0.922;QD=5.40;ReadPosRankSum=1.495;SOR=0.148	GT:AD:DP:GQ:PL	0/1:5,2:7:66:66,0,158
HYBRID_SCAFFOLD_Super-Scaffold_559|quiver|pilon	1781490	.	G	T	42.77	LowQual	AC=1;AF=0.500;AN=2;BaseQRankSum=0.358;ClippingRankSum=0.358;DP=5;FS=0.000;MLEAC=1;MLEAF=0.500;MQ=60.00;MQRankSum=0.358;QD=8.55;ReadPosRankSum=1.231;SOR=0.368	GT:AD:DP:GQ:PL	0/1:3,2:5:71:71,0,79
HYBRID_SCAFFOLD_Super-Scaffold_559|quiver|pilon	1781537	.	G	T	61.74	LowCoverage	AC=2;AF=1.00;AN=2;DP=2;FS=0.000;MLEAC=2;MLEAF=1.00;MQ=58.03;QD=30.87;SOR=2.303	GT:AD:DP:GQ:PL	1/1:0,2:2:6:89,6,0
HYBRID_SCAFFOLD_Super-Scaffold_559|quiver|pilon	1781571	.	C	T	107.28	LowCoverage	AC=2;AF=1.00;AN=2;DP=3;FS=0.000;MLEAC=2;MLEAF=1.00;MQ=58.70;QD=31.84;SOR=2.833	GT:AD:DP:GQ:PL	1/1:0,3:3:9:135,9,0
HYBRID_SCAFFOLD_Super-Scaffold_559|quiver|pilon	1781576	.	G	T	107.28	LowCoverage	AC=2;AF=1.00;AN=2;DP=3;FS=0.000;MLEAC=2;MLEAF=1.00;MQ=58.70;QD=30.65;SOR=2.833	GT:AD:DP:GQ:PL	1/1:0,3:3:9:135,9,0
HYBRID_SCAFFOLD_Super-Scaffold_559|quiver|pilon	1781717	.	T	A	764.77	PASS	AC=1;AF=0.500;AN=2;BaseQRankSum=-0.322;ClippingRankSum=-0.442;DP=46;FS=7.408;MLEAC=1;MLEAF=0.500;MQ=53.13;MQRankSum=-3.640;QD=16.63;ReadPosRankSum=2.160;SOR=0.139	GT:AD:DP:GQ:PL	0/1:18,26:44:99:793,0,534
HYBRID_SCAFFOLD_Super-Scaffold_559|quiver|pilon	1781741	.	G	A	826.77	PASS	AC=1;AF=0.500;AN=2;BaseQRankSum=2.034;ClippingRankSum=1.266;DP=38;FS=3.269;MLEAC=1;MLEAF=0.500;MQ=50.32;MQRankSum=-4.758;QD=21.76;ReadPosRankSum=1.228;SOR=0.264	GT:AD:DP:GQ:PL	0/1:13,19:32:99:855,0,512
HYBRID_SCAFFOLD_Super-Scaffold_559|quiver|pilon	1781761	.	C	T	743.77	PASS	AC=1;AF=0.500;AN=2;BaseQRankSum=2.346;ClippingRankSum=-0.660;DP=42;FS=4.773;MLEAC=1;MLEAF=0.500;MQ=50.11;MQRankSum=-5.100;QD=17.71;ReadPosRankSum=0.548;SOR=0.223	GT:AD:DP:GQ:PL	0/1:19,20:39:99:772,0,708
HYBRID_SCAFFOLD_Super-Scaffold_559|quiver|pilon	1781790	.	G	C	592.77	SnpCluster	AC=1;AF=0.500;AN=2;BaseQRankSum=1.063;ClippingRankSum=0.378;DP=36;FS=3.067;MLEAC=1;MLEAF=0.500;MQ=53.15;MQRankSum=-3.368;QD=16.47;ReadPosRankSum=0.955;SOR=0.738	GT:AD:DP:GQ:PL	0/1:17,16:33:99:621,0,885
HYBRID_SCAFFOLD_Super-Scaffold_559|quiver|pilon	1781793	.	C	G	589.77	SnpCluster	AC=1;AF=0.500;AN=2;BaseQRankSum=-0.052;ClippingRankSum=-0.776;DP=36;FS=3.079;MLEAC=1;MLEAF=0.500;MQ=53.54;MQRankSum=-3.054;QD=16.38;ReadPosRankSum=1.156;SOR=0.697	GT:AD:DP:GQ:PL	0/1:18,16:34:99:618,0,927
HYBRID_SCAFFOLD_Super-Scaffold_559|quiver|pilon	1781799	.	C	T	1006.77	SnpCluster	AC=1;AF=0.500;AN=2;BaseQRankSum=1.247;ClippingRankSum=1.247;DP=35;FS=7.731;MLEAC=1;MLEAF=0.500;MQ=54.01;MQRankSum=-2.730;QD=28.76;ReadPosRankSum=2.657;SOR=0.371	GT:AD:DP:GQ:PL	0/1:18,15:33:99:1035,0,939
HYBRID_SCAFFOLD_Super-Scaffold_559|quiver|pilon	1781822	.	G	A	967.77	PASS	AC=1;AF=0.500;AN=2;BaseQRankSum=1.210;ClippingRankSum=-0.802;DP=40;FS=1.406;MLEAC=1;MLEAF=0.500;MQ=53.52;MQRankSum=-4.200;QD=24.19;ReadPosRankSum=-0.095;SOR=0.368	GT:AD:DP:GQ:PL	0/1:18,22:40:99:996,0,859
HYBRID_SCAFFOLD_Super-Scaffold_559|quiver|pilon	1781827	.	G	A	844.77	PASS	AC=1;AF=0.500;AN=2;BaseQRankSum=1.861;ClippingRankSum=-0.529;DP=35;FS=1.491;MLEAC=1;MLEAF=0.500;MQ=53.21;MQRankSum=-3.226;QD=24.14;ReadPosRankSum=-2.134;SOR=0.425	GT:AD:DP:GQ:PL	0/1:13,22:35:99:873,0,777
HYBRID_SCAFFOLD_Super-Scaffold_559|quiver|pilon	1781846	.	G	T	691.77	PASS	AC=1;AF=0.500;AN=2;BaseQRankSum=-0.264;ClippingRankSum=-1.950;DP=17;FS=0.000;MLEAC=1;MLEAF=0.500;MQ=54.74;MQRankSum=-3.215;QD=25.39;ReadPosRankSum=1.528;SOR=0.382	GT:AD:DP:GQ:PL	0/1:12,5:17:99:720,0,469
HYBRID_SCAFFOLD_Super-Scaffold_559|quiver|pilon	1781854	.	G	A	151.77	SnpCluster	AC=1;AF=0.500;AN=2;BaseQRankSum=0.061;ClippingRankSum=-1.164;DP=15;FS=0.000;MLEAC=1;MLEAF=0.500;MQ=54.00;MQRankSum=-3.123;QD=10.12;ReadPosRankSum=1.286;SOR=0.527	GT:AD:DP:GQ:PL	0/1:10,5:15:99:180,0,405
HYBRID_SCAFFOLD_Super-Scaffold_559|quiver|pilon	1781857	.	G	A	154.77	SnpCluster	AC=1;AF=0.500;AN=2;BaseQRankSum=-0.667;ClippingRankSum=0.667;DP=14;FS=0.000;MLEAC=1;MLEAF=0.500;MQ=53.54;MQRankSum=-3.067;QD=11.05;ReadPosRankSum=0.800;SOR=0.631	GT:AD:DP:GQ:PL	0/1:9,5:14:99:183,0,363
HYBRID_SCAFFOLD_Super-Scaffold_559|quiver|pilon	1781862	.	G	A	154.77	SnpCluster	AC=1;AF=0.500;AN=2;BaseQRankSum=-0.817;ClippingRankSum=1.670;DP=13;FS=0.000;MLEAC=1;MLEAF=0.500;MQ=53.02;MQRankSum=-2.927;QD=11.91;ReadPosRankSum=-0.212;SOR=0.330	GT:AD:DP:GQ:PL	0/1:8,5:13:99:183,0,363
HYBRID_SCAFFOLD_Super-Scaffold_559|quiver|pilon	1781867	.	G	A	450.77	SnpCluster	AC=1;AF=0.500;AN=2;BaseQRankSum=-0.400;ClippingRankSum=-1.467;DP=14;FS=0.000;MLEAC=1;MLEAF=0.500;MQ=53.54;MQRankSum=-3.067;QD=32.20;ReadPosRankSum=-0.400;SOR=0.269	GT:AD:DP:GQ:PL	0/1:9,5:14:99:479,0,336
HYBRID_SCAFFOLD_Super-Scaffold_559|quiver|pilon	1781891	.	G	T	411.77	PASS	AC=1;AF=0.500;AN=2;BaseQRankSum=-2.518;ClippingRankSum=0.041;DP=19;FS=2.629;MLEAC=1;MLEAF=0.500;MQ=52.28;MQRankSum=-2.849;QD=21.67;ReadPosRankSum=0.537;SOR=1.880	GT:AD:DP:GQ:PL	0/1:8,11:19:99:440,0,291
HYBRID_SCAFFOLD_Super-Scaffold_559|quiver|pilon	1799939	.	C	CT	70	PASS	AC=2;AF=1.00;AN=2;DP=7;FS=0.000;MLEAC=2;MLEAF=1.00;MQ=54.79;QD=10.00;SOR=3.258	GT:AD:DP:GQ:PL	1/1:0,4:4:12:107,12,0
HYBRID_SCAFFOLD_Super-Scaffold_559|quiver|pilon	1856833	.	GT	G	105.73	PASS	AC=1;AF=0.500;AN=2;BaseQRankSum=-3.470;ClippingRankSum=-0.087;DP=27;FS=0.000;MLEAC=1;MLEAF=0.500;MQ=55.07;MQRankSum=-3.703;QD=3.92;ReadPosRankSum=-3.004;SOR=0.465	GT:AD:DP:GQ:PL	0/1:21,6:27:99:143,0,704
HYBRID_SCAFFOLD_Super-Scaffold_559|quiver|pilon	1886704	.	A	G	79.77	PASS	AC=1;AF=0.500;AN=2;BaseQRankSum=0.813;ClippingRankSum=-0.194;DP=24;FS=2.644;MLEAC=1;MLEAF=0.500;MQ=58.99;MQRankSum=-1.975;QD=3.32;ReadPosRankSum=0.271;SOR=1.508	GT:AD:DP:GQ:PL	0/1:20,4:24:99:108,0,1726
HYBRID_SCAFFOLD_Super-Scaffold_559|quiver|pilon	1886710	.	C	T	70.77	PASS	AC=1;AF=0.500;AN=2;BaseQRankSum=1.278;ClippingRankSum=-0.116;DP=24;FS=5.478;MLEAC=1;MLEAF=0.500;MQ=58.99;MQRankSum=-2.130;QD=2.95;ReadPosRankSum=0.426;SOR=2.215	GT:AD:DP:GQ:PL	0/1:20,4:24:99:99,0,1825
HYBRID_SCAFFOLD_Super-Scaffold_559|quiver|pilon	1886716	.	T	C	73.77	PASS	AC=1;AF=0.500;AN=2;BaseQRankSum=0.462;ClippingRankSum=0.888;DP=26;FS=2.626;MLEAC=1;MLEAF=0.500;MQ=59.07;MQRankSum=-1.954;QD=2.84;ReadPosRankSum=0.462;SOR=1.981	GT:AD:DP:GQ:PL	0/1:22,4:26:99:102,0,1784
HYBRID_SCAFFOLD_Super-Scaffold_559|quiver|pilon	1886732	.	A	ATT	127.73	PASS	AC=1;AF=0.500;AN=2;BaseQRankSum=-2.101;ClippingRankSum=-0.565;DP=35;FS=1.725;MLEAC=1;MLEAF=0.500;MQ=59.31;MQRankSum=-0.384;QD=3.65;ReadPosRankSum=-0.610;SOR=1.140	GT:AD:DP:GQ:PL	0/1:28,6:34:99:165,0,1813
HYBRID_SCAFFOLD_Super-Scaffold_559|quiver|pilon	1886740	.	A	G	130.77	PASS	AC=1;AF=0.500;AN=2;BaseQRankSum=-1.051;ClippingRankSum=-0.762;DP=37;FS=0.000;MLEAC=1;MLEAF=0.500;MQ=59.50;MQRankSum=-1.339;QD=3.53;ReadPosRankSum=-1.133;SOR=0.920	GT:AD:DP:GQ:PL	0/1:31,6:37:99:159,0,1880
HYBRID_SCAFFOLD_Super-Scaffold_559|quiver|pilon	1893211	.	G	GT	36.82	LowCoverage;LowQual	AC=1;AF=0.500;AN=2;BaseQRankSum=0.727;ClippingRankSum=0.727;DP=4;FS=0.000;MLEAC=1;MLEAF=0.500;MQ=60.00;MQRankSum=0.727;QD=9.20;ReadPosRankSum=0.727;SOR=0.446	GT:AD:DP:GQ:PL	0/1:1,3:4:17:74,0,17
HYBRID_SCAFFOLD_Super-Scaffold_559|quiver|pilon	1912492	.	T	TG	77	PASS	AC=2;AF=1.00;AN=2;DP=7;FS=0.000;MLEAC=2;MLEAF=1.00;MQ=60.00;QD=11.00;SOR=0.693	GT:AD:DP:GQ:PL	1/1:0,4:4:12:114,12,0
HYBRID_SCAFFOLD_Super-Scaffold_559|quiver|pilon	1947843	.	C	G	31.77	LowQD;LowQual	AC=1;AF=0.500;AN=2;BaseQRankSum=1.833;ClippingRankSum=-0.262;DP=24;FS=5.746;MLEAC=1;MLEAF=0.500;MQ=57.20;MQRankSum=-2.793;QD=1.32;ReadPosRankSum=0.524;SOR=2.348	GT:AD:DP:GQ:PL	0/1:21,3:24:60:60,0,1185
HYBRID_SCAFFOLD_Super-Scaffold_559|quiver|pilon	1947852	.	T	C	31.77	LowQD;LowQual	AC=1;AF=0.500;AN=2;BaseQRankSum=1.714;ClippingRankSum=-0.627;DP=25;FS=6.021;MLEAC=1;MLEAF=0.500;MQ=56.18;MQRankSum=-2.801;QD=1.27;ReadPosRankSum=1.380;SOR=2.522	GT:AD:DP:GQ:PL	0/1:22,3:25:60:60,0,1180
HYBRID_SCAFFOLD_Super-Scaffold_559|quiver|pilon	1947888	.	G	A	133.77	PASS	AC=1;AF=0.500;AN=2;BaseQRankSum=2.665;ClippingRankSum=-0.727;DP=30;FS=12.399;MLEAC=1;MLEAF=0.500;MQ=54.41;MQRankSum=-3.042;QD=4.46;ReadPosRankSum=-0.727;SOR=3.755	GT:AD:DP:GQ:PL	0/1:23,6:29:99:162,0,691
HYBRID_SCAFFOLD_Super-Scaffold_559|quiver|pilon	1978998	.	A	AC	54.25	LowCoverage	AC=2;AF=1.00;AN=2;DP=3;FS=0.000;MLEAC=2;MLEAF=1.00;MQ=60.00;QD=18.08;SOR=2.833	GT:AD:DP:GQ:PL	1/1:0,3:3:9:91,9,0
HYBRID_SCAFFOLD_Super-Scaffold_559|quiver|pilon	2025157	.	AGT	A	50.73	PASS	AC=1;AF=0.500;AN=2;BaseQRankSum=-2.017;ClippingRankSum=0.000;DP=15;FS=0.000;MLEAC=1;MLEAF=0.500;MQ=60.00;MQRankSum=-0.421;QD=3.38;ReadPosRankSum=-0.720;SOR=0.693	GT:AD:DP:GQ:PL	0/1:4,4:8:85:88,0,85
HYBRID_SCAFFOLD_Super-Scaffold_559|quiver|pilon	2076740	.	C	CT	76	PASS	AC=2;AF=1.00;AN=2;DP=7;FS=0.000;MLEAC=2;MLEAF=1.00;MQ=60.00;QD=10.86;SOR=1.609	GT:AD:DP:GQ:PL	1/1:0,4:4:12:113,12,0
NOT_SCAFFOLDED_NGS_utg2724|quiver|pilon	11391	.	G	A	71.77	PASS	AC=1;AF=0.500;AN=2;BaseQRankSum=0.608;ClippingRankSum=-1.014;DP=23;FS=9.810;MLEAC=1;MLEAF=0.500;MQ=56.80;MQRankSum=-3.123;QD=3.12;ReadPosRankSum=1.014;SOR=3.251	GT:AD:DP:GQ:PL	0/1:19,4:23:99:100,0,713
NOT_SCAFFOLDED_NGS_utg2724|quiver|pilon	11435	.	T	C	139.77	PASS	AC=1;AF=0.500;AN=2;BaseQRankSum=-0.490;ClippingRankSum=0.257;DP=33;FS=0.000;MLEAC=1;MLEAF=0.500;MQ=59.16;MQRankSum=-0.770;QD=4.24;ReadPosRankSum=0.117;SOR=0.869	GT:AD:DP:GQ:PL	0/1:27,6:33:99:168,0,1158
NOT_SCAFFOLDED_NGS_utg2724|quiver|pilon	11438	.	A	G	179.77	PASS	AC=1;AF=0.500;AN=2;BaseQRankSum=-1.242;ClippingRankSum=0.836;DP=34;FS=0.000;MLEAC=1;MLEAF=0.500;MQ=59.19;MQRankSum=-0.881;QD=5.29;ReadPosRankSum=0.565;SOR=0.804	GT:AD:DP:GQ:PL	0/1:28,6:34:99:208,0,1155
NOT_SCAFFOLDED_NGS_utg2724|quiver|pilon	11446	.	T	G	182.77	PASS	AC=1;AF=0.500;AN=2;BaseQRankSum=0.085;ClippingRankSum=-1.704;DP=34;FS=0.000;MLEAC=1;MLEAF=0.500;MQ=59.19;MQRankSum=-0.128;QD=5.38;ReadPosRankSum=0.341;SOR=0.460	GT:AD:DP:GQ:PL	0/1:27,7:34:99:211,0,1110
NOT_SCAFFOLDED_NGS_utg2724|quiver|pilon	11470	.	G	A	235.77	PASS	AC=1;AF=0.500;AN=2;BaseQRankSum=2.073;ClippingRankSum=-0.745;DP=40;FS=8.737;MLEAC=1;MLEAF=0.500;MQ=59.63;MQRankSum=-0.356;QD=5.89;ReadPosRankSum=1.004;SOR=1.221	GT:AD:DP:GQ:PL	0/1:31,9:40:99:264,0,1045
NOT_SCAFFOLDED_NGS_utg2724|quiver|pilon	11487	.	A	G	293.77	PASS	AC=1;AF=0.500;AN=2;BaseQRankSum=0.850;ClippingRankSum=-0.435;DP=34;FS=3.401;MLEAC=1;MLEAF=0.500;MQ=59.54;MQRankSum=-1.039;QD=8.64;ReadPosRankSum=-0.057;SOR=0.915	GT:AD:DP:GQ:PL	0/1:24,10:34:99:322,0,845
NOT_SCAFFOLDED_NGS_utg2724|quiver|pilon	11518	.	TTAGTCA	T	136.73	PASS	AC=1;AF=0.500;AN=2;BaseQRankSum=2.052;ClippingRankSum=-1.473;DP=33;FS=4.314;MLEAC=1;MLEAF=0.500;MQ=59.10;MQRankSum=-1.086;QD=4.14;ReadPosRankSum=0.027;SOR=1.802	GT:AD:DP:GQ:PL	0/1:26,6:32:99:174,0,1001
NOT_SCAFFOLDED_NGS_utg2724|quiver|pilon	11568	.	T	C	39.77	LowQual	AC=1;AF=0.500;AN=2;BaseQRankSum=0.251;ClippingRankSum=-0.050;DP=21;FS=3.109;MLEAC=1;MLEAF=0.500;MQ=58.65;MQRankSum=-2.764;QD=1.89;ReadPosRankSum=-1.558;SOR=0.132	GT:AD:DP:GQ:PL	0/1:18,3:21:68:68,0,705
NOT_SCAFFOLDED_NGS_utg2724|quiver|pilon	11584	.	T	C	91.77	PASS	AC=1;AF=0.500;AN=2;BaseQRankSum=-0.709;ClippingRankSum=-0.047;DP=20;FS=0.000;MLEAC=1;MLEAF=0.500;MQ=58.58;MQRankSum=-1.559;QD=4.59;ReadPosRankSum=-1.370;SOR=0.283	GT:AD:DP:GQ:PL	0/1:16,4:20:99:120,0,660
NOT_SCAFFOLDED_NGS_utg2724|quiver|pilon	11593	.	G	T	91.77	PASS	AC=1;AF=0.500;AN=2;BaseQRankSum=-1.937;ClippingRankSum=-0.331;DP=20;FS=0.000;MLEAC=1;MLEAF=0.500;MQ=58.58;MQRankSum=-1.843;QD=4.59;ReadPosRankSum=0.236;SOR=0.283	GT:AD:DP:GQ:PL	0/1:16,4:20:99:120,0,660
NOT_SCAFFOLDED_NGS_utg2724|quiver|pilon	11595	.	C	T	91.77	PASS	AC=1;AF=0.500;AN=2;BaseQRankSum=-1.181;ClippingRankSum=0.331;DP=20;FS=0.000;MLEAC=1;MLEAF=0.500;MQ=58.58;MQRankSum=-1.843;QD=4.59;ReadPosRankSum=0.331;SOR=0.283	GT:AD:DP:GQ:PL	0/1:16,4:20:99:120,0,660
NOT_SCAFFOLDED_NGS_utg2724|quiver|pilon	11634	.	G	A	34.77	LowQual	AC=1;AF=0.500;AN=2;BaseQRankSum=-0.067;ClippingRankSum=-0.762;DP=9;FS=3.010;MLEAC=1;MLEAF=0.500;MQ=59.47;MQRankSum=-0.762;QD=3.86;ReadPosRankSum=1.179;SOR=1.911	GT:AD:DP:GQ:PL	0/1:7,2:9:63:63,0,438
NOT_SCAFFOLDED_NGS_utg2724|quiver|pilon	11642	.	C	A	40.77	LowQual	AC=1;AF=0.500;AN=2;BaseQRankSum=0.922;ClippingRankSum=-0.198;DP=7;FS=3.680;MLEAC=1;MLEAF=0.500;MQ=59.31;MQRankSum=-0.198;QD=5.82;ReadPosRankSum=-0.198;SOR=2.258	GT:AD:DP:GQ:PL	0/1:5,2:7:69:69,0,357
NOT_SCAFFOLDED_NGS_utg2724|quiver|pilon	24675	.	G	A	76.77	PASS	AC=1;AF=0.500;AN=2;BaseQRankSum=-0.358;ClippingRankSum=1.231;DP=5;FS=3.979;MLEAC=1;MLEAF=0.500;MQ=37.74;MQRankSum=-1.231;QD=15.35;ReadPosRankSum=1.231;SOR=2.833	GT:AD:DP:GQ:PL	0/1:2,3:5:69:105,0,69
NOT_SCAFFOLDED_NGS_utg6405|quiver|pilon	57775	.	G	GA	41.25	LowQual	AC=2;AF=1.00;AN=2;DP=5;FS=0.000;MLEAC=2;MLEAF=1.00;MQ=60.00;QD=8.25;SOR=2.833	GT:AD:DP:GQ:PL	1/1:0,3:3:9:78,9,0
NOT_SCAFFOLDED_NGS_utg6405|quiver|pilon	84574	.	ATG	A	43.73	LowQual	AC=1;AF=0.500;AN=2;BaseQRankSum=-0.047;ClippingRankSum=-0.709;DP=26;FS=5.929;MLEAC=1;MLEAF=0.500;MQ=60.00;MQRankSum=0.236;QD=1.68;ReadPosRankSum=0.803;SOR=1.447	GT:AD:DP:GQ:PL	0/1:16,4:20:81:81,0,473
NOT_SCAFFOLDED_NGS_utg20726|quiver|pilon	37167	.	A	T	44.74	LowCoverage;LowQual	AC=2;AF=1.00;AN=2;DP=2;FS=0.000;MLEAC=2;MLEAF=1.00;MQ=60.00;QD=22.37;SOR=2.303	GT:AD:DP:GQ:PL	1/1:0,2:2:6:72,6,0
NOT_SCAFFOLDED_NGS_utg20726|quiver|pilon	41268	.	CA	C	145.77	PASS	AC=2;AF=1.00;AN=2;DP=14;FS=0.000;MLEAC=2;MLEAF=1.00;MQ=57.20;QD=10.41;SOR=2.584	GT:AD:DP:GQ:PL	1/1:0,7:7:21:183,21,0
NOT_SCAFFOLDED_NGS_utg20726|quiver|pilon	41464	.	G	GA	110.06	PASS	AC=2;AF=1.00;AN=2;BaseQRankSum=-0.742;ClippingRankSum=0.742;DP=10;FS=0.000;MLEAC=2;MLEAF=1.00;MQ=59.90;MQRankSum=-0.742;QD=11.01;ReadPosRankSum=0.742;SOR=0.527	GT:AD:DP:GQ:PL	1/1:1,6:7:11:147,11,0
NOT_SCAFFOLDED_NGS_utg20726|quiver|pilon	46256	.	A	G	710.77	PASS	AC=1;AF=0.500;AN=2;BaseQRankSum=-0.663;ClippingRankSum=-0.074;DP=34;FS=0.000;MLEAC=1;MLEAF=0.500;MQ=56.79;MQRankSum=-0.994;QD=20.90;ReadPosRankSum=1.767;SOR=0.490	GT:AD:DP:GQ:PL	0/1:11,23:34:99:739,0,319
NOT_SCAFFOLDED_NGS_utg28176|quiver|pilon	44370	.	C	CT	167.73	PASS	AC=1;AF=0.500;AN=2;BaseQRankSum=0.555;ClippingRankSum=0.740;DP=16;FS=2.817;MLEAC=1;MLEAF=0.500;MQ=60.00;MQRankSum=0.555;QD=10.48;ReadPosRankSum=2.034;SOR=1.255	GT:AD:DP:GQ:PL	0/1:3,9:12:47:205,0,47
NOT_SCAFFOLDED_NGS_utg28056|quiver|pilon	31656	.	G	GT	55	PASS	AC=1;AF=0.500;AN=2;BaseQRankSum=-0.731;ClippingRankSum=-0.731;DP=8;FS=6.990;MLEAC=1;MLEAF=0.500;MQ=60.00;MQRankSum=0.731;QD=6.87;ReadPosRankSum=0.731;SOR=3.229	GT:AD:DP:GQ:PL	0/1:1,4:5:12:92,0,12
NOT_SCAFFOLDED_NGS_utg9495|quiver|pilon	37434	.	CTG	C	50.73	PASS	AC=1;AF=0.500;AN=2;BaseQRankSum=0.540;ClippingRankSum=0.694;DP=17;FS=2.522;MLEAC=1;MLEAF=0.500;MQ=60.00;MQRankSum=-0.694;QD=2.98;ReadPosRankSum=-0.231;SOR=1.546	GT:AD:DP:GQ:PL	0/1:9,4:13:88:88,0,237
NOT_SCAFFOLDED_NGS_utg9495|quiver|pilon	49763	.	G	T	31.77	LowQD;LowQual	AC=1;AF=0.500;AN=2;BaseQRankSum=-1.780;ClippingRankSum=-0.593;DP=23;FS=4.482;MLEAC=1;MLEAF=0.500;MQ=45.98;MQRankSum=-2.054;QD=1.38;ReadPosRankSum=-0.593;SOR=0.055	GT:AD:DP:GQ:PL	0/1:20,3:23:60:60,0,2668
NOT_SCAFFOLDED_NGS_utg9495|quiver|pilon	50171	.	G	A	70.77	PASS	AC=1;AF=0.500;AN=2;BaseQRankSum=0.370;ClippingRankSum=-0.185;DP=12;FS=0.000;MLEAC=1;MLEAF=0.500;MQ=32.73;MQRankSum=-1.479;QD=5.90;ReadPosRankSum=-0.740;SOR=0.148	GT:AD:DP:GQ:PL	0/1:9,3:12:99:99,0,369
NOT_SCAFFOLDED_NGS_utg9495|quiver|pilon	50191	.	A	T	70.77	PASS	AC=1;AF=0.500;AN=2;BaseQRankSum=-0.185;ClippingRankSum=-0.370;DP=12;FS=0.000;MLEAC=1;MLEAF=0.500;MQ=32.73;MQRankSum=-1.479;QD=5.90;ReadPosRankSum=-0.740;SOR=0.148	GT:AD:DP:GQ:PL	0/1:9,3:12:99:99,0,369
NOT_SCAFFOLDED_NGS_utg26075|quiver|pilon	2268	.	T	C	128.77	PASS	AC=1;AF=0.500;AN=2;BaseQRankSum=0.787;ClippingRankSum=-0.324;DP=19;FS=8.929;MLEAC=1;MLEAF=0.500;MQ=53.81;MQRankSum=-3.287;QD=6.78;ReadPosRankSum=0.231;SOR=3.126	GT:AD:DP:GQ:PL	0/1:14,5:19:99:157,0,433
NOT_SCAFFOLDED_NGS_utg26075|quiver|pilon	2364	.	C	A	109.77	PASS	AC=1;AF=0.500;AN=2;BaseQRankSum=-1.216;ClippingRankSum=0.184;DP=22;FS=0.000;MLEAC=1;MLEAF=0.500;MQ=47.36;MQRankSum=-2.396;QD=4.99;ReadPosRankSum=0.332;SOR=0.495	GT:AD:DP:GQ:PL	0/1:16,6:22:99:138,0,517
NOT_SCAFFOLDED_NGS_utg9733|quiver|pilon	7104	.	A	G	83.77	PASS	AC=1;AF=0.500;AN=2;BaseQRankSum=0.498;ClippingRankSum=0.424;DP=41;FS=36.872;MLEAC=1;MLEAF=0.500;MQ=41.95;MQRankSum=-2.785;QD=2.04;ReadPosRankSum=-0.277;SOR=3.893	GT:AD:DP:GQ:PL	0/1:35,6:41:99:112,0,1339
NOT_SCAFFOLDED_NGS_utg9733|quiver|pilon	7238	.	C	T	257.77	PASS	AC=1;AF=0.500;AN=2;BaseQRankSum=-0.265;ClippingRankSum=-1.017;DP=51;FS=7.058;MLEAC=1;MLEAF=0.500;MQ=55.31;MQRankSum=-5.330;QD=5.05;ReadPosRankSum=3.207;SOR=1.880	GT:AD:DP:GQ:PL	0/1:37,13:50:99:286,0,1135
NOT_SCAFFOLDED_NGS_utg9733|quiver|pilon	7612	.	C	T	57.77	LowQD	AC=1;AF=0.500;AN=2;BaseQRankSum=0.990;ClippingRankSum=0.233;DP=91;FS=1.383;MLEAC=1;MLEAF=0.500;MQ=56.52;MQRankSum=-4.846;QD=0.63;ReadPosRankSum=1.496;SOR=1.064	GT:AD:DP:GQ:PL	0/1:82,9:91:86:86,0,2836
NOT_SCAFFOLDED_NGS_utg9733|quiver|pilon	7651	.	C	G	84.77	LowQD	AC=1;AF=0.500;AN=2;BaseQRankSum=2.122;ClippingRankSum=0.301;DP=79;FS=19.414;MLEAC=1;MLEAF=0.500;MQ=52.99;MQRankSum=-4.128;QD=1.07;ReadPosRankSum=2.168;SOR=4.063	GT:AD:DP:GQ:PL	0/1:70,9:79:99:113,0,2527
NOT_SCAFFOLDED_NGS_utg9733|quiver|pilon	11801	.	T	C	458.77	PASS	AC=1;AF=0.500;AN=2;BaseQRankSum=1.004;ClippingRankSum=-0.553;DP=50;FS=4.137;MLEAC=1;MLEAF=0.500;MQ=56.38;MQRankSum=0.123;QD=9.18;ReadPosRankSum=1.270;SOR=0.518	GT:AD:DP:GQ:PL	0/1:33,17:50:99:487,0,1022
NOT_SCAFFOLDED_NGS_utg3631|quiver|pilon	19826	.	G	GC	77	PASS	AC=2;AF=1.00;AN=2;DP=5;FS=0.000;MLEAC=2;MLEAF=1.00;MQ=60.00;QD=15.40;SOR=1.609	GT:AD:DP:GQ:PL	1/1:0,4:4:12:114,12,0
NOT_SCAFFOLDED_NGS_utg3631|quiver|pilon	48131	.	A	AC	43.25	LowCoverage;LowQual	AC=2;AF=1.00;AN=2;DP=4;FS=0.000;MLEAC=2;MLEAF=1.00;MQ=43.01;QD=10.81;SOR=1.179	GT:AD:DP:GQ:PL	1/1:0,3:3:9:80,9,0
NOT_SCAFFOLDED_NGS_utg7568|quiver|pilon	20550	.	CTG	C	38.73	LowQual	AC=1;AF=0.500;AN=2;BaseQRankSum=2.017;ClippingRankSum=-0.922;DP=15;FS=0.000;MLEAC=1;MLEAF=0.500;MQ=57.74;MQRankSum=-1.368;QD=2.58;ReadPosRankSum=-1.638;SOR=1.981	GT:AD:DP:GQ:PL	0/1:4,4:8:50:76,0,50
NOT_SCAFFOLDED_NGS_utg7568|quiver|pilon	22061	.	A	AC	47.25	LowQual	AC=2;AF=1.00;AN=2;DP=6;FS=0.000;MLEAC=2;MLEAF=1.00;MQ=60.00;QD=7.87;SOR=1.179	GT:AD:DP:GQ:PL	1/1:0,3:3:9:84,9,0
NOT_SCAFFOLDED_NGS_utg7568|quiver|pilon	71049	.	G	GAC	132.73	PASS	AC=1;AF=0.500;AN=2;BaseQRankSum=0.742;ClippingRankSum=0.742;DP=40;FS=0.000;MLEAC=1;MLEAF=0.500;MQ=59.63;MQRankSum=-0.742;QD=3.32;ReadPosRankSum=0.742;SOR=1.179	GT:AD:DP:GQ:PL	0/1:3,7:10:21:133,0,21
NOT_SCAFFOLDED_NGS_utg7568|quiver|pilon	78906	.	C	CT	34.84	LowCoverage;LowQual	AC=1;AF=0.500;AN=2;BaseQRankSum=0.736;ClippingRankSum=0.736;DP=3;FS=0.000;MLEAC=1;MLEAF=0.500;MQ=34.84;MQRankSum=0.736;QD=11.61;ReadPosRankSum=0.736;SOR=1.179	GT:AD:DP:GQ:PL	0/1:1,2:3:16:72,0,16
NOT_SCAFFOLDED_NGS_utg7568|quiver|pilon	79312	.	G	C	358.77	PASS	AC=2;AF=1.00;AN=2;DP=12;FS=0.000;MLEAC=2;MLEAF=1.00;MQ=33.43;QD=29.90;SOR=5.136	GT:AD:DP:GQ:PL	1/1:0,12:12:36:387,36,0
NOT_SCAFFOLDED_NGS_utg7568|quiver|pilon	79373	.	A	G	402.77	PASS	AC=2;AF=1.00;AN=2;DP=11;FS=0.000;MLEAC=2;MLEAF=1.00;MQ=41.98;QD=27.68;SOR=0.859	GT:AD:DP:GQ:PL	1/1:0,11:11:33:431,33,0
NOT_SCAFFOLDED_NGS_utg7568|quiver|pilon	79627	.	AT	A	447.73	PASS	AC=2;AF=1.00;AN=2;DP=13;FS=0.000;MLEAC=2;MLEAF=1.00;MQ=45.09;QD=34.44;SOR=1.022	GT:AD:DP:GQ:PL	1/1:0,12:12:36:485,36,0
NOT_SCAFFOLDED_NGS_utg7568|quiver|pilon	80151	.	T	C	31.74	LowCoverage;LowQual	AC=2;AF=1.00;AN=2;DP=2;FS=0.000;MLEAC=2;MLEAF=1.00;MQ=24.51;QD=15.87;SOR=2.303	GT:AD:DP:GQ:PL	1/1:0,2:2:6:59,6,0
NOT_SCAFFOLDED_NGS_utg7568|quiver|pilon	80282	.	G	C	80.77	PASS	AC=1;AF=0.500;AN=2;BaseQRankSum=2.017;ClippingRankSum=-0.421;DP=8;FS=0.000;MLEAC=1;MLEAF=0.500;MQ=34.79;MQRankSum=-0.421;QD=10.10;ReadPosRankSum=0.421;SOR=1.981	GT:AD:DP:GQ:PL	0/1:4,4:8:99:109,0,113
NOT_SCAFFOLDED_NGS_utg5300|quiver|pilon	1078	.	T	C	100.28	LowCoverage	AC=2;AF=1.00;AN=2;DP=3;FS=0.000;MLEAC=2;MLEAF=1.00;MQ=49.18;QD=33.43;SOR=2.833	GT:AD:DP:GQ:PL	1/1:0,3:3:9:128,9,0
NOT_SCAFFOLDED_NGS_utg5300|quiver|pilon	12694	.	T	TG	93	LowCoverage	AC=2;AF=1.00;AN=2;DP=4;FS=0.000;MLEAC=2;MLEAF=1.00;MQ=62.65;QD=23.25;SOR=1.609	GT:AD:DP:GQ:PL	1/1:0,4:4:12:130,12,0
NOT_SCAFFOLDED_NGS_utg5300|quiver|pilon	16689	.	CCT	C	55.73	PASS	AC=1;AF=0.500;AN=2;BaseQRankSum=-0.533;ClippingRankSum=-0.271;DP=23;FS=0.000;MLEAC=1;MLEAF=0.500;MQ=57.49;MQRankSum=-0.271;QD=2.42;ReadPosRankSum=0.437;SOR=0.368	GT:AD:DP:GQ:PL	0/1:8,5:13:93:93,0,164
NOT_SCAFFOLDED_NGS_utg5300|quiver|pilon	38734	.	T	C	199.77	PASS	AC=1;AF=0.500;AN=2;BaseQRankSum=0.688;ClippingRankSum=-0.076;DP=30;FS=0.000;MLEAC=1;MLEAF=0.500;MQ=57.46;MQRankSum=-3.950;QD=6.66;ReadPosRankSum=-0.382;SOR=0.892	GT:AD:DP:GQ:PL	0/1:22,7:29:99:228,0,933
NOT_SCAFFOLDED_NGS_utg5300|quiver|pilon	38736	.	C	A	199.77	PASS	AC=1;AF=0.500;AN=2;BaseQRankSum=0.637;ClippingRankSum=0.892;DP=31;FS=0.000;MLEAC=1;MLEAF=0.500;MQ=56.77;MQRankSum=-3.950;QD=6.44;ReadPosRankSum=-0.382;SOR=0.892	GT:AD:DP:GQ:PL	0/1:22,7:29:99:228,0,933
NOT_SCAFFOLDED_NGS_utg5300|quiver|pilon	38751	.	C	T	234.77	PASS	AC=1;AF=0.500;AN=2;BaseQRankSum=0.418;ClippingRankSum=-0.418;DP=33;FS=3.362;MLEAC=1;MLEAF=0.500;MQ=53.86;MQRankSum=-4.421;QD=7.11;ReadPosRankSum=0.418;SOR=0.283	GT:AD:DP:GQ:PL	0/1:20,10:30:99:263,0,680
NOT_SCAFFOLDED_NGS_utg5300|quiver|pilon	38780	.	T	C	121.77	SnpCluster	AC=1;AF=0.500;AN=2;BaseQRankSum=1.257;ClippingRankSum=1.189;DP=28;FS=12.128;MLEAC=1;MLEAF=0.500;MQ=53.73;MQRankSum=-3.431;QD=4.35;ReadPosRankSum=1.732;SOR=3.611	GT:AD:DP:GQ:PL	0/1:20,5:25:99:150,0,890
NOT_SCAFFOLDED_NGS_utg5300|quiver|pilon	38781	.	G	C	121.77	SnpCluster	AC=1;AF=0.500;AN=2;BaseQRankSum=1.393;ClippingRankSum=0.442;DP=28;FS=12.128;MLEAC=1;MLEAF=0.500;MQ=53.73;MQRankSum=-3.431;QD=4.35;ReadPosRankSum=1.664;SOR=3.611	GT:AD:DP:GQ:PL	0/1:20,5:25:99:150,0,890
NOT_SCAFFOLDED_NGS_utg5300|quiver|pilon	38782	.	T	A	118.77	SnpCluster	AC=1;AF=0.500;AN=2;BaseQRankSum=1.529;ClippingRankSum=-0.510;DP=28;FS=12.128;MLEAC=1;MLEAF=0.500;MQ=53.73;MQRankSum=-3.431;QD=4.24;ReadPosRankSum=1.664;SOR=3.611	GT:AD:DP:GQ:PL	0/1:20,5:25:99:147,0,931
NOT_SCAFFOLDED_NGS_utg5300|quiver|pilon	38786	.	C	T	118.77	SnpCluster	AC=1;AF=0.500;AN=2;BaseQRankSum=-0.716;ClippingRankSum=-0.260;DP=29;FS=12.784;MLEAC=1;MLEAF=0.500;MQ=53.96;MQRankSum=-3.448;QD=4.10;ReadPosRankSum=1.822;SOR=3.607	GT:AD:DP:GQ:PL	0/1:21,5:26:99:147,0,931
NOT_SCAFFOLDED_NGS_utg5300|quiver|pilon	38807	.	A	G	141.77	PASS	AC=1;AF=0.500;AN=2;BaseQRankSum=3.142;ClippingRankSum=-0.260;DP=34;FS=14.799;MLEAC=1;MLEAF=0.500;MQ=54.82;MQRankSum=-3.992;QD=4.17;ReadPosRankSum=-0.732;SOR=3.872	GT:AD:DP:GQ:PL	0/1:24,7:31:99:170,0,711
NOT_SCAFFOLDED_NGS_utg5300|quiver|pilon	53011	.	T	TG	58.94	PASS	AC=1;AF=0.500;AN=2;BaseQRankSum=0.731;ClippingRankSum=0.731;DP=11;FS=0.000;MLEAC=1;MLEAF=0.500;MQ=60.00;MQRankSum=-0.731;QD=5.36;ReadPosRankSum=-0.731;SOR=0.223	GT:AD:DP:GQ:PL	0/1:1,4:5:13:96,0,13
NOT_SCAFFOLDED_NGS_utg5300|quiver|pilon	67635	.	GCA	G	87.73	PASS	AC=1;AF=0.500;AN=2;BaseQRankSum=0.260;ClippingRankSum=-0.402;DP=58;FS=0.000;MLEAC=1;MLEAF=0.500;MQ=60.00;MQRankSum=0.449;QD=1.51;ReadPosRankSum=1.326;SOR=0.752	GT:AD:DP:GQ:PL	0/1:24,7:31:99:125,0,676
NOT_SCAFFOLDED_NGS_utg5300|quiver|pilon	93632	.	T	TG	90	LowCoverage	AC=2;AF=1.00;AN=2;DP=4;FS=0.000;MLEAC=2;MLEAF=1.00;MQ=60.00;QD=22.50;SOR=0.693	GT:AD:DP:GQ:PL	1/1:0,4:4:12:127,12,0
NOT_SCAFFOLDED_NGS_utg5300|quiver|pilon	105251	.	G	GA	85	LowCoverage	AC=2;AF=1.00;AN=2;DP=4;FS=0.000;MLEAC=2;MLEAF=1.00;MQ=60.00;QD=21.25;SOR=0.693	GT:AD:DP:GQ:PL	1/1:0,4:4:12:122,12,0
NOT_SCAFFOLDED_NGS_utg22148|quiver|pilon	120	.	G	T	330.77	PASS	AC=1;AF=0.500;AN=2;BaseQRankSum=2.503;ClippingRankSum=1.766;DP=26;FS=8.671;MLEAC=1;MLEAF=0.500;MQ=44.70;MQRankSum=0.343;QD=12.72;ReadPosRankSum=1.924;SOR=2.939	GT:AD:DP:GQ:PL	0/1:16,10:26:99:359,0,516
NOT_SCAFFOLDED_NGS_utg22148|quiver|pilon	915	.	C	CT	75.25	PASS	AC=2;AF=1.00;AN=2;DP=5;FS=0.000;MLEAC=2;MLEAF=1.00;MQ=44.74;QD=15.05;SOR=1.179	GT:AD:DP:GQ:PL	1/1:0,3:3:9:112,9,0
NOT_SCAFFOLDED_NGS_utg22148|quiver|pilon	1248	.	G	A	620.77	PASS	AC=1;AF=0.500;AN=2;BaseQRankSum=-0.549;ClippingRankSum=-0.831;DP=39;FS=1.243;MLEAC=1;MLEAF=0.500;MQ=43.10;MQRankSum=-1.733;QD=15.92;ReadPosRankSum=2.493;SOR=0.620	GT:AD:DP:GQ:PL	0/1:18,21:39:99:649,0,572
NOT_SCAFFOLDED_NGS_utg22148|quiver|pilon	2099	.	A	ATGG	448.73	PASS	AC=2;AF=1.00;AN=2;DP=5;FS=0.000;MLEAC=2;MLEAF=1.00;MQ=40.05;QD=34.10;SOR=2.833	GT:AD:DP:GQ:PL	1/1:0,3:3:33:486,33,0
NOT_SCAFFOLDED_NGS_utg22148|quiver|pilon	2115	.	GGT	G	636.73	PASS	AC=2;AF=1.00;AN=2;DP=16;FS=0.000;MLEAC=2;MLEAF=1.00;MQ=45.44;QD=30.65;SOR=0.818	GT:AD:DP:GQ:PL	1/1:0,15:15:45:674,45,0
NOT_SCAFFOLDED_NGS_utg22148|quiver|pilon	4355	.	G	GC	534.73	PASS	AC=2;AF=1.00;AN=2;DP=18;FS=0.000;MLEAC=2;MLEAF=1.00;MQ=40.48;QD=29.71;SOR=1.061	GT:AD:DP:GQ:PL	1/1:0,17:17:51:572,51,0
NOT_SCAFFOLDED_NGS_utg22148|quiver|pilon	7865	.	C	A	88.77	PASS	AC=1;AF=0.500;AN=2;BaseQRankSum=1.811;ClippingRankSum=0.234;DP=48;FS=3.675;MLEAC=1;MLEAF=0.500;MQ=38.52;MQRankSum=-2.425;QD=1.85;ReadPosRankSum=2.425;SOR=1.536	GT:AD:DP:GQ:PL	0/1:41,7:48:99:117,0,1221
NOT_SCAFFOLDED_NGS_utg22148|quiver|pilon	9369	.	C	A	463.77	PASS	AC=1;AF=0.500;AN=2;BaseQRankSum=2.758;ClippingRankSum=-0.378;DP=48;FS=0.000;MLEAC=1;MLEAF=0.500;MQ=39.81;MQRankSum=-0.022;QD=9.66;ReadPosRankSum=-0.867;SOR=0.200	GT:AD:DP:GQ:PL	0/1:33,15:48:99:492,0,1284
NOT_SCAFFOLDED_NGS_utg22148|quiver|pilon	9633	.	A	T	321.77	PASS	AC=1;AF=0.500;AN=2;BaseQRankSum=0.622;ClippingRankSum=-0.018;DP=35;FS=3.611;MLEAC=1;MLEAF=0.500;MQ=38.91;MQRankSum=0.480;QD=9.19;ReadPosRankSum=2.576;SOR=1.675	GT:AD:DP:GQ:PL	0/1:24,11:35:99:350,0,868
NOT_SCAFFOLDED_NGS_utg22148|quiver|pilon	9853	.	A	T	457.77	PASS	AC=1;AF=0.500;AN=2;BaseQRankSum=1.066;ClippingRankSum=-1.385;DP=204;FS=1.659;MLEAC=1;MLEAF=0.500;MQ=58.91;MQRankSum=0.583;QD=2.24;ReadPosRankSum=-0.261;SOR=0.872	GT:AD:DP:GQ:PL	0/1:173,28:201:99:486,0,5896
NOT_SCAFFOLDED_NGS_utg22148|quiver|pilon	10222	.	C	T	1855.77	PASS	AC=1;AF=0.500;AN=2;BaseQRankSum=0.311;ClippingRankSum=0.775;DP=86;FS=0.000;MLEAC=1;MLEAF=0.500;MQ=39.24;MQRankSum=0.670;QD=21.58;ReadPosRankSum=-0.074;SOR=1.065	GT:AD:DP:GQ:PL	0/1:36,50:86:99:1884,0,1361
NOT_SCAFFOLDED_NGS_utg22148|quiver|pilon	10223	.	A	G	1208.77	PASS	AC=1;AF=0.500;AN=2;BaseQRankSum=2.772;ClippingRankSum=-0.085;DP=91;FS=0.000;MLEAC=1;MLEAF=0.500;MQ=39.28;MQRankSum=0.946;QD=13.28;ReadPosRankSum=2.147;SOR=0.362	GT:AD:DP:GQ:PL	0/1:55,36:91:99:1237,0,2193
NOT_SCAFFOLDED_NGS_utg22148|quiver|pilon	10692	.	TC	T	2867.73	PASS	AC=2;AF=1.00;AN=2;DP=97;FS=0.000;MLEAC=2;MLEAF=1.00;MQ=42.73;QD=29.56;SOR=1.259	GT:AD:DP:GQ:PL	1/1:0,86:86:99:2905,262,0
NOT_SCAFFOLDED_NGS_utg22148|quiver|pilon	10876	.	G	A	968.77	PASS	AC=1;AF=0.500;AN=2;BaseQRankSum=0.703;ClippingRankSum=0.845;DP=53;FS=0.000;MLEAC=1;MLEAF=0.500;MQ=37.97;MQRankSum=2.749;QD=18.28;ReadPosRankSum=0.685;SOR=0.730	GT:AD:DP:GQ:PL	0/1:26,27:53:99:997,0,858
NOT_SCAFFOLDED_NGS_utg22148|quiver|pilon	11634	.	GT	G	4391.73	PASS	AC=2;AF=1.00;AN=2;DP=133;FS=0.000;MLEAC=2;MLEAF=1.00;MQ=41.14;QD=33.02;SOR=0.725	GT:AD:DP:GQ:PL	1/1:0,124:124:99:4429,373,0
NOT_SCAFFOLDED_NGS_utg22148|quiver|pilon	13224	.	G	GT	937.73	PASS	AC=2;AF=1.00;AN=2;DP=29;FS=0.000;MLEAC=2;MLEAF=1.00;MQ=39.32;QD=32.34;SOR=6.804	GT:AD:DP:GQ:PL	1/1:0,29:29:87:975,87,0
NOT_SCAFFOLDED_NGS_utg22148|quiver|pilon	13779	.	C	T	272.80	PASS	AC=2;AF=1.00;AN=2;DP=7;FS=0.000;MLEAC=2;MLEAF=1.00;MQ=40.00;QD=27.43;SOR=4.174	GT:AD:DP:GQ:PL	1/1:0,7:7:21:301,21,0
NOT_SCAFFOLDED_NGS_utg22148|quiver|pilon	13863	.	C	T	1010.77	PASS	AC=2;AF=1.00;AN=2;DP=26;FS=0.000;MLEAC=2;MLEAF=1.00;MQ=39.13;QD=31.91;SOR=4.255	GT:AD:DP:GQ:PL	1/1:0,26:26:78:1039,78,0
NOT_SCAFFOLDED_NGS_utg22148|quiver|pilon	15027	.	T	C	618.77	PASS	AC=1;AF=0.500;AN=2;BaseQRankSum=0.456;ClippingRankSum=-0.456;DP=64;FS=0.000;MLEAC=1;MLEAF=0.500;MQ=39.42;MQRankSum=-1.108;QD=9.67;ReadPosRankSum=-0.674;SOR=0.197	GT:AD:DP:GQ:PL	0/1:44,20:64:99:647,0,1672
NOT_SCAFFOLDED_NGS_utg22148|quiver|pilon	15141	.	T	C	1587.77	PASS	AC=1;AF=0.500;AN=2;BaseQRankSum=0.432;ClippingRankSum=0.200;DP=219;FS=4.399;MLEAC=1;MLEAF=0.500;MQ=46.85;MQRankSum=-1.206;QD=7.25;ReadPosRankSum=3.129;SOR=0.446	GT:AD:DP:GQ:PL	0/1:159,60:219:99:1616,0,5361
NOT_SCAFFOLDED_NGS_utg22148|quiver|pilon	15173	.	C	T	1944.77	PASS	AC=1;AF=0.500;AN=2;BaseQRankSum=2.057;ClippingRankSum=0.243;DP=273;FS=3.112;MLEAC=1;MLEAF=0.500;MQ=46.77;MQRankSum=1.720;QD=7.12;ReadPosRankSum=2.275;SOR=0.927	GT:AD:DP:GQ:PL	0/1:201,72:273:99:1973,0,6489
NOT_SCAFFOLDED_NGS_utg22148|quiver|pilon	15316	.	C	G	6144.77	PASS	AC=1;AF=0.500;AN=2;BaseQRankSum=1.441;ClippingRankSum=-0.782;DP=249;FS=0.000;MLEAC=1;MLEAF=0.500;MQ=38.91;MQRankSum=1.451;QD=24.68;ReadPosRankSum=0.072;SOR=0.730	GT:AD:DP:GQ:PL	0/1:75,174:249:99:6173,0,2152
NOT_SCAFFOLDED_NGS_utg22148|quiver|pilon	15827	.	T	TG	704.87	PASS	AC=1;AF=0.500;AN=2;BaseQRankSum=-0.628;ClippingRankSum=-1.313;DP=23;FS=18.865;MLEAC=1;MLEAF=0.500;MQ=39.48;MQRankSum=2.227;QD=30.65;ReadPosRankSum=-0.171;SOR=4.606	GT:AD:DP:GQ:PL	0/1:2,20:22:15:742,0,15
NOT_SCAFFOLDED_NGS_utg22148|quiver|pilon	16005	.	T	A	2780.77	PASS	AC=1;AF=0.500;AN=2;BaseQRankSum=2.509;ClippingRankSum=0.605;DP=201;FS=4.499;MLEAC=1;MLEAF=0.500;MQ=51.44;MQRankSum=-0.046;QD=13.83;ReadPosRankSum=3.076;SOR=1.043	GT:AD:DP:GQ:PL	0/1:110,89:199:99:2809,0,3425
NOT_SCAFFOLDED_NGS_utg22148|quiver|pilon	16643	.	C	A	889.77	PASS	AC=1;AF=0.500;AN=2;BaseQRankSum=-1.827;ClippingRankSum=-1.274;DP=338;FS=10.202;MLEAC=1;MLEAF=0.500;MQ=54.69;MQRankSum=-3.535;QD=2.63;ReadPosRankSum=2.301;SOR=1.437	GT:AD:DP:GQ:PL	0/1:290,43:333:99:918,0,18992
NOT_SCAFFOLDED_NGS_utg22148|quiver|pilon	16644	.	A	G	889.77	PASS	AC=1;AF=0.500;AN=2;BaseQRankSum=-0.841;ClippingRankSum=-0.516;DP=341;FS=10.142;MLEAC=1;MLEAF=0.500;MQ=54.48;MQRankSum=-3.640;QD=2.61;ReadPosRankSum=1.629;SOR=1.411	GT:AD:DP:GQ:PL	0/1:293,43:336:99:918,0,18992
NOT_SCAFFOLDED_NGS_utg22148|quiver|pilon	16801	.	G	A	722.77	PASS	AC=1;AF=0.500;AN=2;BaseQRankSum=-4.246;ClippingRankSum=-0.995;DP=144;FS=9.280;MLEAC=1;MLEAF=0.500;MQ=39.07;MQRankSum=-0.673;QD=5.02;ReadPosRankSum=2.485;SOR=0.223	GT:AD:DP:GQ:PL	0/1:118,26:144:99:751,0,5029
NOT_SCAFFOLDED_NGS_utg22148|quiver|pilon	16817	.	A	G	834.77	PASS	AC=1;AF=0.500;AN=2;BaseQRankSum=-1.429;ClippingRankSum=-0.177;DP=131;FS=6.207;MLEAC=1;MLEAF=0.500;MQ=38.98;MQRankSum=-0.542;QD=6.37;ReadPosRankSum=1.266;SOR=0.260	GT:AD:DP:GQ:PL	0/1:103,28:131:99:863,0,4445
NOT_SCAFFOLDED_NGS_utg22148|quiver|pilon	16853	.	TTTGA	T	525.73	PASS	AC=1;AF=0.500;AN=2;BaseQRankSum=2.941;ClippingRankSum=0.230;DP=85;FS=0.000;MLEAC=1;MLEAF=0.500;MQ=39.15;MQRankSum=0.588;QD=6.19;ReadPosRankSum=-1.652;SOR=0.082	GT:AD:DP:GQ:PL	0/1:64,18:82:99:563,0,3078
NOT_SCAFFOLDED_NGS_utg22148|quiver|pilon	16871	.	T	A	795.77	PASS	AC=1;AF=0.500;AN=2;BaseQRankSum=0.946;ClippingRankSum=0.046;DP=81;FS=0.000;MLEAC=1;MLEAF=0.500;MQ=39.43;MQRankSum=1.130;QD=9.82;ReadPosRankSum=-0.363;SOR=0.189	GT:AD:DP:GQ:PL	0/1:56,25:81:99:824,0,2156
NOT_SCAFFOLDED_NGS_utg22148|quiver|pilon	17815	.	C	T	207.77	PASS	AC=1;AF=0.500;AN=2;BaseQRankSum=0.992;ClippingRankSum=0.732;DP=98;FS=25.461;MLEAC=1;MLEAF=0.500;MQ=52.70;MQRankSum=-5.262;QD=2.12;ReadPosRankSum=2.747;SOR=4.774	GT:AD:DP:GQ:PL	0/1:86,12:98:99:236,0,6347
NOT_SCAFFOLDED_NGS_utg22148|quiver|pilon	17819	.	T	C	207.77	PASS	AC=1;AF=0.500;AN=2;BaseQRankSum=1.238;ClippingRankSum=-0.370;DP=99;FS=28.650;MLEAC=1;MLEAF=0.500;MQ=53.06;MQRankSum=-5.430;QD=2.10;ReadPosRankSum=2.804;SOR=4.823	GT:AD:DP:GQ:PL	0/1:87,12:99:99:236,0,6347
NOT_SCAFFOLDED_NGS_utg22148|quiver|pilon	17936	.	G	T	1302.77	PASS	AC=1;AF=0.500;AN=2;BaseQRankSum=2.581;ClippingRankSum=-1.301;DP=114;FS=14.786;MLEAC=1;MLEAF=0.500;MQ=45.02;MQRankSum=1.421;QD=11.43;ReadPosRankSum=3.363;SOR=2.011	GT:AD:DP:GQ:PL	0/1:70,42:112:99:1331,0,1967
NOT_SCAFFOLDED_NGS_utg22148|quiver|pilon	17996	.	A	G	1004.77	PASS	AC=1;AF=0.500;AN=2;BaseQRankSum=1.474;ClippingRankSum=1.120;DP=50;FS=0.000;MLEAC=1;MLEAF=0.500;MQ=39.11;MQRankSum=-1.317;QD=20.10;ReadPosRankSum=1.651;SOR=1.051	GT:AD:DP:GQ:PL	0/1:21,29:50:99:1033,0,732
NOT_SCAFFOLDED_NGS_utg22148|quiver|pilon	18924	.	A	G	1110.77	PASS	AC=1;AF=0.500;AN=2;BaseQRankSum=1.523;ClippingRankSum=0.365;DP=80;FS=17.405;MLEAC=1;MLEAF=0.500;MQ=49.30;MQRankSum=-5.961;QD=13.88;ReadPosRankSum=-0.433;SOR=2.431	GT:AD:DP:GQ:PL	0/1:46,34:80:99:1139,0,1471
NOT_SCAFFOLDED_NGS_utg22148|quiver|pilon	19121	.	T	C	1188.77	PASS	AC=1;AF=0.500;AN=2;BaseQRankSum=2.021;ClippingRankSum=0.312;DP=60;FS=22.282;MLEAC=1;MLEAF=0.500;MQ=39.46;MQRankSum=1.263;QD=19.81;ReadPosRankSum=2.229;SOR=4.771	GT:AD:DP:GQ:PL	0/1:27,33:60:99:1217,0,856
NOT_SCAFFOLDED_NGS_utg22148|quiver|pilon	19148	.	A	C	1320.77	PASS	AC=1;AF=0.500;AN=2;BaseQRankSum=2.032;ClippingRankSum=0.973;DP=71;FS=56.927;MLEAC=1;MLEAF=0.500;MQ=39.68;MQRankSum=1.663;QD=18.60;ReadPosRankSum=1.329;SOR=6.830	GT:AD:DP:GQ:PL	0/1:34,37:71:99:1349,0,1171
NOT_SCAFFOLDED_NGS_utg22148|quiver|pilon	19454	.	T	G	1352.77	PASS	AC=1;AF=0.500;AN=2;BaseQRankSum=0.694;ClippingRankSum=-2.145;DP=68;FS=3.344;MLEAC=1;MLEAF=0.500;MQ=38.54;MQRankSum=1.265;QD=19.89;ReadPosRankSum=0.521;SOR=1.055	GT:AD:DP:GQ:PL	0/1:29,39:68:99:1381,0,998
NOT_SCAFFOLDED_NGS_utg22148|quiver|pilon	19611	.	G	C	181.77	PASS	AC=1;AF=0.500;AN=2;BaseQRankSum=-0.573;ClippingRankSum=1.683;DP=9;FS=0.000;MLEAC=1;MLEAF=0.500;MQ=38.29;MQRankSum=-0.573;QD=20.20;ReadPosRankSum=0.248;SOR=1.402	GT:AD:DP:GQ:PL	0/1:3,6:9:99:210,0,102
NOT_SCAFFOLDED_NGS_utg26408|quiver|pilon	562	.	T	A	111.77	PASS	AC=1;AF=0.500;AN=2;BaseQRankSum=-2.219;ClippingRankSum=0.729;DP=9;FS=0.000;MLEAC=1;MLEAF=0.500;MQ=40.00;MQRankSum=0.876;QD=12.42;ReadPosRankSum=0.361;SOR=0.527	GT:AD:DP:GQ:PL	0/1:5,4:9:99:140,0,182
NOT_SCAFFOLDED_NGS_utg26408|quiver|pilon	829	.	ATAG	A	454.73	PASS	AC=1;AF=0.500;AN=2;BaseQRankSum=-0.729;ClippingRankSum=0.564;DP=50;FS=4.933;MLEAC=1;MLEAF=0.500;MQ=46.41;MQRankSum=-4.495;QD=9.09;ReadPosRankSum=1.602;SOR=1.652	GT:AD:DP:GQ:PL	0/1:27,14:41:99:492,0,1036
NOT_SCAFFOLDED_NGS_utg26408|quiver|pilon	4898	.	G	A	191.77	PASS	AC=1;AF=0.500;AN=2;BaseQRankSum=0.572;ClippingRankSum=1.589;DP=8;FS=0.000;MLEAC=1;MLEAF=0.500;MQ=38.09;MQRankSum=-1.589;QD=23.97;ReadPosRankSum=-0.572;SOR=1.863	GT:AD:DP:GQ:PL	0/1:2,6:8:63:220,0,63
NOT_SCAFFOLDED_NGS_utg26408|quiver|pilon	9715	.	T	A	146.03	LowCoverage	AC=2;AF=1.00;AN=2;DP=4;FS=0.000;MLEAC=2;MLEAF=1.00;MQ=46.20;QD=24.94;SOR=3.258	GT:AD:DP:GQ:PL	1/1:0,4:4:12:174,12,0
NOT_SCAFFOLDED_NGS_utg26408|quiver|pilon	9784	.	G	T	286.80	PASS	AC=2;AF=1.00;AN=2;DP=7;FS=0.000;MLEAC=2;MLEAF=1.00;MQ=40.00;QD=32.12;SOR=0.941	GT:AD:DP:GQ:PL	1/1:0,7:7:21:315,21,0
NOT_SCAFFOLDED_NGS_utg26408|quiver|pilon	9787	.	G	C	286.80	PASS	AC=2;AF=1.00;AN=2;DP=7;FS=0.000;MLEAC=2;MLEAF=1.00;MQ=40.00;QD=32.24;SOR=0.941	GT:AD:DP:GQ:PL	1/1:0,7:7:21:315,21,0
NOT_SCAFFOLDED_NGS_utg26408|quiver|pilon	9848	.	G	A	144.03	LowCoverage	AC=2;AF=1.00;AN=2;DP=4;FS=0.000;MLEAC=2;MLEAF=1.00;MQ=40.00;QD=32.29;SOR=3.258	GT:AD:DP:GQ:PL	1/1:0,4:4:12:172,12,0
NOT_SCAFFOLDED_NGS_utg26408|quiver|pilon	11212	.	A	T	400.77	PASS	AC=2;AF=1.00;AN=2;DP=10;FS=0.000;MLEAC=2;MLEAF=1.00;MQ=42.59;QD=31.36;SOR=4.804	GT:AD:DP:GQ:PL	1/1:0,10:10:30:429,30,0
NOT_SCAFFOLDED_NGS_utg26408|quiver|pilon	11249	.	G	A	607.77	PASS	AC=2;AF=1.00;AN=2;DP=18;FS=0.000;MLEAC=2;MLEAF=1.00;MQ=52.23;QD=33.76;SOR=2.179	GT:AD:DP:GQ:PL	1/1:0,17:17:51:636,51,0
NOT_SCAFFOLDED_NGS_utg26408|quiver|pilon	11400	.	T	G	500.77	PASS	AC=2;AF=1.00;AN=2;DP=12;FS=0.000;MLEAC=2;MLEAF=1.00;MQ=57.14;QD=27.47;SOR=2.670	GT:AD:DP:GQ:PL	1/1:0,12:12:36:529,36,0
NOT_SCAFFOLDED_NGS_utg26408|quiver|pilon	11412	.	A	G	412.77	SnpCluster	AC=2;AF=1.00;AN=2;DP=6;FS=0.000;MLEAC=2;MLEAF=1.00;MQ=54.14;QD=31.84;SOR=2.303	GT:AD:DP:GQ:PL	1/1:0,6:6:30:441,30,0
NOT_SCAFFOLDED_NGS_utg26408|quiver|pilon	11414	.	C	A	278.80	SnpCluster	AC=2;AF=1.00;AN=2;DP=6;FS=0.000;MLEAC=2;MLEAF=1.00;MQ=54.14;QD=24.83;SOR=2.303	GT:AD:DP:GQ:PL	1/1:0,6:6:21:307,21,0
NOT_SCAFFOLDED_NGS_utg26408|quiver|pilon	11420	.	G	A	278.80	SnpCluster	AC=2;AF=1.00;AN=2;DP=7;FS=0.000;MLEAC=2;MLEAF=1.00;MQ=52.35;QD=31.76;SOR=2.584	GT:AD:DP:GQ:PL	1/1:0,7:7:21:307,21,0
NOT_SCAFFOLDED_NGS_utg33643|quiver|pilon	6517	.	G	A	121.78	PASS	AC=1;AF=0.500;AN=2;BaseQRankSum=0.731;ClippingRankSum=-0.731;DP=5;FS=0.000;MLEAC=1;MLEAF=0.500;MQ=36.64;MQRankSum=-0.731;QD=24.36;ReadPosRankSum=-0.731;SOR=1.981	GT:AD:DP:GQ:PL	0/1:1,4:5:26:150,0,26
NOT_SCAFFOLDED_NGS_utg33643|quiver|pilon	6620	.	AG	A	98.73	PASS	AC=1;AF=0.500;AN=2;BaseQRankSum=1.489;ClippingRankSum=0.862;DP=22;FS=26.723;MLEAC=1;MLEAF=0.500;MQ=42.51;MQRankSum=-2.194;QD=4.49;ReadPosRankSum=1.567;SOR=3.585	GT:AD:DP:GQ:PL	0/1:17,5:22:99:136,0,621
NOT_SCAFFOLDED_NGS_utg33643|quiver|pilon	9339	.	C	T	205.77	PASS	AC=1;AF=0.500;AN=2;BaseQRankSum=1.169;ClippingRankSum=-0.835;DP=23;FS=5.643;MLEAC=1;MLEAF=0.500;MQ=49.82;MQRankSum=0.301;QD=8.95;ReadPosRankSum=-0.367;SOR=2.348	GT:AD:DP:GQ:PL	0/1:16,7:23:99:234,0,579
NOT_SCAFFOLDED_NGS_utg33643|quiver|pilon	9354	.	G	A	140.77	PASS	AC=1;AF=0.500;AN=2;BaseQRankSum=-1.196;ClippingRankSum=0.454;DP=20;FS=2.831;MLEAC=1;MLEAF=0.500;MQ=48.61;MQRankSum=0.784;QD=7.04;ReadPosRankSum=1.113;SOR=1.863	GT:AD:DP:GQ:PL	0/1:14,6:20:99:169,0,502
NOT_SCAFFOLDED_NGS_utg33643|quiver|pilon	9360	.	T	TG	188.73	PASS	AC=1;AF=0.500;AN=2;BaseQRankSum=-2.011;ClippingRankSum=2.435;DP=19;FS=6.726;MLEAC=1;MLEAF=0.500;MQ=48.54;MQRankSum=-0.741;QD=9.93;ReadPosRankSum=-0.847;SOR=0.047	GT:AD:DP:GQ:PL	0/1:7,9:16:99:226,0,166
NOT_SCAFFOLDED_NGS_utg33643|quiver|pilon	9390	.	C	T	67.77	PASS	AC=1;AF=0.500;AN=2;BaseQRankSum=0.000;ClippingRankSum=0.382;DP=11;FS=6.264;MLEAC=1;MLEAF=0.500;MQ=54.88;MQRankSum=-2.262;QD=6.16;ReadPosRankSum=0.978;SOR=2.833	GT:AD:DP:GQ:PL	0/1:8,3:11:96:96,0,311
NOT_SCAFFOLDED_NGS_utg33643|quiver|pilon	10002	.	G	C	68.77	PASS	AC=1;AF=0.500;AN=2;BaseQRankSum=-1.205;ClippingRankSum=-1.394;DP=31;FS=0.000;MLEAC=1;MLEAF=0.500;MQ=54.45;MQRankSum=-1.630;QD=2.22;ReadPosRankSum=0.780;SOR=0.610	GT:AD:DP:GQ:PL	0/1:24,7:31:97:97,0,706
NOT_SCAFFOLDED_NGS_utg5158|quiver|pilon	8731	.	A	G	75.77	PASS	AC=1;AF=0.500;AN=2;BaseQRankSum=-0.815;ClippingRankSum=0.634;DP=19;FS=13.030;MLEAC=1;MLEAF=0.500;MQ=52.84;MQRankSum=-2.355;QD=3.99;ReadPosRankSum=-1.902;SOR=2.522	GT:AD:DP:GQ:PL	0/1:11,7:18:99:104,0,294
NOT_SCAFFOLDED_NGS_utg5158|quiver|pilon	110410	.	T	TA	41.25	LowCoverage;LowQual	AC=2;AF=1.00;AN=2;DP=4;FS=0.000;MLEAC=2;MLEAF=1.00;MQ=60.00;QD=10.31;SOR=1.179	GT:AD:DP:GQ:PL	1/1:0,3:3:9:78,9,0
NOT_SCAFFOLDED_NGS_utg5158|quiver|pilon	110453	.	T	TA	43.25	LowQual	AC=2;AF=1.00;AN=2;DP=5;FS=0.000;MLEAC=2;MLEAF=1.00;MQ=60.00;QD=8.65;SOR=1.179	GT:AD:DP:GQ:PL	1/1:0,3:3:9:80,9,0
NOT_SCAFFOLDED_NGS_utg5158|quiver|pilon	129176	.	T	TG	49.25	LowQual	AC=2;AF=1.00;AN=2;DP=5;FS=0.000;MLEAC=2;MLEAF=1.00;MQ=60.00;QD=9.85;SOR=1.179	GT:AD:DP:GQ:PL	1/1:0,3:3:9:86,9,0
NOT_SCAFFOLDED_NGS_utg5158|quiver|pilon	165286	.	T	A	67.77	PASS	AC=1;AF=0.500;AN=2;BaseQRankSum=1.299;ClippingRankSum=0.493;DP=21;FS=5.518;MLEAC=1;MLEAF=0.500;MQ=39.33;MQRankSum=-0.224;QD=3.23;ReadPosRankSum=1.657;SOR=2.252	GT:AD:DP:GQ:PL	0/1:17,4:21:96:96,0,568
NOT_SCAFFOLDED_NGS_utg32034|quiver|pilon	3644	.	C	T	184.90	PASS	AC=2;AF=1.00;AN=2;DP=5;FS=0.000;MLEAC=2;MLEAF=1.00;MQ=38.47;QD=29.40;SOR=3.611	GT:AD:DP:GQ:PL	1/1:0,5:5:15:213,15,0
NOT_SCAFFOLDED_NGS_utg32034|quiver|pilon	4504	.	A	G	50.28	LowCoverage	AC=2;AF=1.00;AN=2;DP=3;FS=0.000;MLEAC=2;MLEAF=1.00;MQ=21.35;QD=16.76;SOR=2.833	GT:AD:DP:GQ:PL	1/1:0,3:3:9:78,9,0
NOT_SCAFFOLDED_NGS_utg32034|quiver|pilon	5486	.	C	T	33.74	LowCoverage;LowQual	AC=2;AF=1.00;AN=2;DP=2;FS=0.000;MLEAC=2;MLEAF=1.00;MQ=25.62;QD=16.87;SOR=2.303	GT:AD:DP:GQ:PL	1/1:0,2:2:6:61,6,0
NOT_SCAFFOLDED_NGS_utg34428|quiver|pilon	355	.	GC	G	232.80	PASS	AC=2;AF=1.00;AN=2;DP=8;FS=0.000;MLEAC=2;MLEAF=1.00;MQ=43.19;QD=29.10;SOR=0.693	GT:AD:DP:GQ:PL	1/1:0,6:6:18:270,18,0
NOT_SCAFFOLDED_NGS_utg34428|quiver|pilon	360	.	TG	T	232.80	PASS	AC=2;AF=1.00;AN=2;DP=6;FS=0.000;MLEAC=2;MLEAF=1.00;MQ=44.20;QD=28.50;SOR=0.693	GT:AD:DP:GQ:PL	1/1:0,6:6:18:270,18,0
NOT_SCAFFOLDED_NGS_utg34428|quiver|pilon	465	.	CA	C	410.73	PASS	AC=2;AF=1.00;AN=2;DP=13;FS=0.000;MLEAC=2;MLEAF=1.00;MQ=60.00;QD=31.59;SOR=1.179	GT:AD:DP:GQ:PL	1/1:0,13:13:39:448,39,0
NOT_SCAFFOLDED_NGS_utg34428|quiver|pilon	1142	.	TG	T	858.73	PASS	AC=2;AF=1.00;AN=2;DP=26;FS=0.000;MLEAC=2;MLEAF=1.00;MQ=52.33;QD=33.03;SOR=1.022	GT:AD:DP:GQ:PL	1/1:0,26:26:78:896,78,0
NOT_SCAFFOLDED_NGS_utg34428|quiver|pilon	3014	.	T	A	54.77	PASS	AC=1;AF=0.500;AN=2;BaseQRankSum=2.153;ClippingRankSum=0.538;DP=17;FS=6.726;MLEAC=1;MLEAF=0.500;MQ=53.81;MQRankSum=-2.287;QD=3.22;ReadPosRankSum=-0.673;SOR=2.819	GT:AD:DP:GQ:PL	0/1:13,3:16:83:83,0,426
NOT_SCAFFOLDED_NGS_utg34428|quiver|pilon	12410	.	C	T	89.78	LowCoverage	AC=1;AF=0.500;AN=2;BaseQRankSum=0.727;ClippingRankSum=0.727;DP=4;FS=6.021;MLEAC=1;MLEAF=0.500;MQ=45.51;MQRankSum=0.727;QD=22.44;ReadPosRankSum=0.727;SOR=2.788	GT:AD:DP:GQ:PL	0/1:1,3:4:27:118,0,27
NOT_SCAFFOLDED_NGS_utg34428|quiver|pilon	12428	.	C	A	196.90	PASS	AC=2;AF=1.00;AN=2;DP=5;FS=0.000;MLEAC=2;MLEAF=1.00;MQ=53.14;QD=30.79;SOR=3.611	GT:AD:DP:GQ:PL	1/1:0,5:5:15:225,15,0
NOT_SCAFFOLDED_NGS_utg34428|quiver|pilon	12432	.	T	C	196.90	PASS	AC=2;AF=1.00;AN=2;DP=5;FS=0.000;MLEAC=2;MLEAF=1.00;MQ=53.14;QD=30.60;SOR=3.611	GT:AD:DP:GQ:PL	1/1:0,5:5:15:225,15,0
NOT_SCAFFOLDED_NGS_utg34428|quiver|pilon	12443	.	C	A	286.80	PASS	AC=2;AF=1.00;AN=2;DP=7;FS=0.000;MLEAC=2;MLEAF=1.00;MQ=52.64;QD=27.73;SOR=1.609	GT:AD:DP:GQ:PL	1/1:0,7:7:21:315,21,0
NOT_SCAFFOLDED_NGS_utg34428|quiver|pilon	12449	.	A	T	286.80	PASS	AC=2;AF=1.00;AN=2;DP=7;FS=0.000;MLEAC=2;MLEAF=1.00;MQ=52.64;QD=31.81;SOR=1.609	GT:AD:DP:GQ:PL	1/1:0,7:7:21:315,21,0
NOT_SCAFFOLDED_NGS_utg34428|quiver|pilon	12520	.	A	G	349.78	PASS	AC=2;AF=1.00;AN=2;DP=12;FS=0.000;MLEAC=2;MLEAF=1.00;MQ=47.66;QD=29.15;SOR=0.892	GT:AD:DP:GQ:PL	1/1:0,9:9:27:378,27,0
NOT_SCAFFOLDED_NGS_utg34428|quiver|pilon	12546	.	A	C	62.74	SnpCluster	AC=2;AF=1.00;AN=2;DP=5;FS=0.000;MLEAC=2;MLEAF=1.00;MQ=36.37;QD=12.55;SOR=2.303	GT:AD:DP:GQ:PL	1/1:0,2:2:6:90,6,0
NOT_SCAFFOLDED_NGS_utg34428|quiver|pilon	12550	.	A	AC	53.70	LowCoverage;SnpCluster	AC=2;AF=1.00;AN=2;DP=4;FS=0.000;MLEAC=2;MLEAF=1.00;MQ=36.46;QD=13.43;SOR=2.303	GT:AD:DP:GQ:PL	1/1:0,2:2:6:90,6,0
NOT_SCAFFOLDED_NGS_utg34428|quiver|pilon	12551	.	T	A	62.74	LowCoverage;SnpCluster	AC=2;AF=1.00;AN=2;DP=3;FS=0.000;MLEAC=2;MLEAF=1.00;MQ=38.11;QD=20.91;SOR=2.303	GT:AD:DP:GQ:PL	1/1:0,2:2:6:90,6,0
NOT_SCAFFOLDED_NGS_utg34428|quiver|pilon	12554	.	C	G	62.74	LowCoverage;SnpCluster	AC=2;AF=1.00;AN=2;DP=3;FS=0.000;MLEAC=2;MLEAF=1.00;MQ=38.11;QD=20.91;SOR=2.303	GT:AD:DP:GQ:PL	1/1:0,2:2:6:90,6,0
NOT_SCAFFOLDED_NGS_utg34428|quiver|pilon	12619	.	C	CAG	143	PASS	AC=2;AF=1.00;AN=2;DP=5;FS=0.000;MLEAC=2;MLEAF=1.00;MQ=38.37;QD=28.60;SOR=3.258	GT:AD:DP:GQ:PL	1/1:0,4:4:12:180,12,0
NOT_SCAFFOLDED_NGS_utg34428|quiver|pilon	12620	.	TCCC	T	143	LowCoverage	AC=2;AF=1.00;AN=2;DP=4;FS=0.000;MLEAC=2;MLEAF=1.00;MQ=37.95;QD=27.86;SOR=3.258	GT:AD:DP:GQ:PL	1/1:0,4:4:12:180,12,0
NOT_SCAFFOLDED_NGS_utg22710|quiver|pilon	407	.	A	AT	130.87	PASS	AC=2;AF=1.00;AN=2;DP=5;FS=0.000;MLEAC=2;MLEAF=1.00;MQ=35.58;QD=26.17;SOR=3.611	GT:AD:DP:GQ:PL	1/1:0,5:5:15:168,15,0
NOT_SCAFFOLDED_NGS_utg22710|quiver|pilon	31205	.	TAC	T	42.73	LowQual	AC=1;AF=0.500;AN=2;BaseQRankSum=-0.672;ClippingRankSum=0.045;DP=24;FS=6.419;MLEAC=1;MLEAF=0.500;MQ=60.00;MQRankSum=0.672;QD=1.78;ReadPosRankSum=-0.709;SOR=0.069	GT:AD:DP:GQ:PL	0/1:17,4:21:80:80,0,540
NOT_SCAFFOLDED_NGS_utg22710|quiver|pilon	96107	.	C	G	181.77	PASS	AC=1;AF=0.500;AN=2;BaseQRankSum=-0.021;ClippingRankSum=0.144;DP=37;FS=6.831;MLEAC=1;MLEAF=0.500;MQ=57.02;MQRankSum=-3.196;QD=4.91;ReadPosRankSum=3.155;SOR=1.492	GT:AD:DP:GQ:PL	0/1:28,7:35:99:210,0,1727
NOT_SCAFFOLDED_NGS_utg22710|quiver|pilon	96113	.	A	G	187.77	PASS	AC=1;AF=0.500;AN=2;BaseQRankSum=0.049;ClippingRankSum=0.294;DP=31;FS=6.904;MLEAC=1;MLEAF=0.500;MQ=58.22;MQRankSum=-3.285;QD=6.06;ReadPosRankSum=1.324;SOR=1.492	GT:AD:DP:GQ:PL	0/1:23,7:30:99:216,0,1632
NOT_SCAFFOLDED_NGS_utg22710|quiver|pilon	115667	.	A	G	63.77	PASS	AC=1;AF=0.500;AN=2;BaseQRankSum=-1.260;ClippingRankSum=0.120;DP=28;FS=4.494;MLEAC=1;MLEAF=0.500;MQ=58.56;MQRankSum=-1.440;QD=2.28;ReadPosRankSum=-0.780;SOR=1.845	GT:AD:DP:GQ:PL	0/1:23,5:28:92:92,0,777
NOT_SCAFFOLDED_NGS_utg22710|quiver|pilon	125451	.	C	CA	90	PASS	AC=2;AF=1.00;AN=2;DP=6;FS=0.000;MLEAC=2;MLEAF=1.00;MQ=60.00;QD=15.00;SOR=1.609	GT:AD:DP:GQ:PL	1/1:0,4:4:12:127,12,0
NOT_SCAFFOLDED_NGS_utg22710|quiver|pilon	131858	.	T	C	50.77	PASS	AC=1;AF=0.500;AN=2;BaseQRankSum=-1.189;ClippingRankSum=1.189;DP=18;FS=2.392;MLEAC=1;MLEAF=0.500;MQ=54.15;MQRankSum=-1.755;QD=2.82;ReadPosRankSum=-0.849;SOR=1.561	GT:AD:DP:GQ:PL	0/1:13,4:17:79:79,0,438
NOT_SCAFFOLDED_NGS_utg22710|quiver|pilon	131951	.	G	GT	293.73	PASS	AC=1;AF=0.500;AN=2;BaseQRankSum=1.514;ClippingRankSum=0.035;DP=21;FS=1.808;MLEAC=1;MLEAF=0.500;MQ=60.00;MQRankSum=-0.317;QD=13.99;ReadPosRankSum=0.599;SOR=1.371	GT:AD:DP:GQ:PL	0/1:11,10:21:99:331,0,371
NOT_SCAFFOLDED_NGS_utg22710|quiver|pilon	132028	.	T	G	428.77	PASS	AC=1;AF=0.500;AN=2;BaseQRankSum=0.517;ClippingRankSum=0.883;DP=35;FS=5.138;MLEAC=1;MLEAF=0.500;MQ=58.56;MQRankSum=0.017;QD=12.25;ReadPosRankSum=-1.217;SOR=1.400	GT:AD:DP:GQ:PL	0/1:20,15:35:99:457,0,576
NOT_SCAFFOLDED_NGS_utg22710|quiver|pilon	132110	.	T	C	782.77	PASS	AC=1;AF=0.500;AN=2;BaseQRankSum=1.556;ClippingRankSum=-0.357;DP=39;FS=4.987;MLEAC=1;MLEAF=0.500;MQ=59.53;MQRankSum=-0.357;QD=20.07;ReadPosRankSum=-0.328;SOR=0.215	GT:AD:DP:GQ:PL	0/1:16,23:39:99:811,0,495
NOT_SCAFFOLDED_NGS_utg22710|quiver|pilon	132212	.	G	C	481.77	SnpCluster	AC=1;AF=0.500;AN=2;BaseQRankSum=0.659;ClippingRankSum=-1.303;DP=39;FS=1.309;MLEAC=1;MLEAF=0.500;MQ=60.00;MQRankSum=-0.571;QD=12.35;ReadPosRankSum=0.981;SOR=1.022	GT:AD:DP:GQ:PL	0/1:25,14:39:99:510,0,1492
NOT_SCAFFOLDED_NGS_utg22710|quiver|pilon	132220	.	G	A	481.77	SnpCluster	AC=1;AF=0.500;AN=2;BaseQRankSum=0.015;ClippingRankSum=1.437;DP=38;FS=0.000;MLEAC=1;MLEAF=0.500;MQ=60.00;MQRankSum=-0.197;QD=12.68;ReadPosRankSum=2.254;SOR=0.914	GT:AD:DP:GQ:PL	0/1:24,14:38:99:510,0,1492
NOT_SCAFFOLDED_NGS_utg22710|quiver|pilon	132221	.	T	C	481.77	SnpCluster	AC=1;AF=0.500;AN=2;BaseQRankSum=1.831;ClippingRankSum=-1.014;DP=38;FS=0.000;MLEAC=1;MLEAF=0.500;MQ=60.00;MQRankSum=2.194;QD=12.68;ReadPosRankSum=1.680;SOR=0.914	GT:AD:DP:GQ:PL	0/1:24,14:38:99:510,0,1492
NOT_SCAFFOLDED_NGS_utg22710|quiver|pilon	132274	.	G	T	508.77	SnpCluster	AC=1;AF=0.500;AN=2;BaseQRankSum=0.734;ClippingRankSum=0.576;DP=32;FS=3.251;MLEAC=1;MLEAF=0.500;MQ=60.00;MQRankSum=-0.377;QD=15.90;ReadPosRankSum=1.846;SOR=1.278	GT:AD:DP:GQ:PL	0/1:17,14:31:99:537,0,1044
NOT_SCAFFOLDED_NGS_utg22710|quiver|pilon	132278	.	G	T	502.77	SnpCluster	AC=1;AF=0.500;AN=2;BaseQRankSum=1.092;ClippingRankSum=-0.139;DP=32;FS=1.446;MLEAC=1;MLEAF=0.500;MQ=60.00;MQRankSum=1.568;QD=15.71;ReadPosRankSum=2.441;SOR=1.179	GT:AD:DP:GQ:PL	0/1:17,14:31:99:531,0,1113
NOT_SCAFFOLDED_NGS_utg22710|quiver|pilon	132282	.	G	C	505.77	SnpCluster	AC=1;AF=0.500;AN=2;BaseQRankSum=1.994;ClippingRankSum=0.969;DP=33;FS=3.102;MLEAC=1;MLEAF=0.500;MQ=60.00;MQRankSum=0.057;QD=15.33;ReadPosRankSum=2.602;SOR=1.329	GT:AD:DP:GQ:PL	0/1:18,14:32:99:534,0,1073
NOT_SCAFFOLDED_NGS_utg22710|quiver|pilon	132337	.	T	A	859.77	PASS	AC=1;AF=0.500;AN=2;BaseQRankSum=-1.030;ClippingRankSum=1.940;DP=48;FS=1.134;MLEAC=1;MLEAF=0.500;MQ=60.00;MQRankSum=-1.788;QD=17.91;ReadPosRankSum=1.312;SOR=0.757	GT:AD:DP:GQ:PL	0/1:19,28:47:99:888,0,591
NOT_SCAFFOLDED_NGS_utg22710|quiver|pilon	132378	.	T	C	566.77	PASS	AC=1;AF=0.500;AN=2;BaseQRankSum=-1.981;ClippingRankSum=-0.913;DP=40;FS=4.646;MLEAC=1;MLEAF=0.500;MQ=59.78;MQRankSum=0.464;QD=14.17;ReadPosRankSum=-0.379;SOR=0.974	GT:AD:DP:GQ:PL	0/1:19,20:39:99:595,0,701
NOT_SCAFFOLDED_NGS_utg22710|quiver|pilon	132410	.	G	A	560.77	PASS	AC=1;AF=0.500;AN=2;BaseQRankSum=1.224;ClippingRankSum=-0.090;DP=39;FS=16.948;MLEAC=1;MLEAF=0.500;MQ=59.78;MQRankSum=0.627;QD=14.38;ReadPosRankSum=0.478;SOR=2.399	GT:AD:DP:GQ:PL	0/1:23,15:38:99:589,0,1001
NOT_SCAFFOLDED_NGS_utg22710|quiver|pilon	132426	.	C	T	431.77	PASS	AC=1;AF=0.500;AN=2;BaseQRankSum=1.844;ClippingRankSum=0.548;DP=37;FS=15.332;MLEAC=1;MLEAF=0.500;MQ=59.54;MQRankSum=-0.216;QD=11.67;ReadPosRankSum=2.675;SOR=2.445	GT:AD:DP:GQ:PL	0/1:26,11:37:99:460,0,1181
NOT_SCAFFOLDED_NGS_utg22710|quiver|pilon	132431	.	T	A	352.77	PASS	AC=1;AF=0.500;AN=2;BaseQRankSum=1.674;ClippingRankSum=-1.030;DP=38;FS=17.913;MLEAC=1;MLEAF=0.500;MQ=59.55;MQRankSum=-0.193;QD=9.28;ReadPosRankSum=2.832;SOR=2.441	GT:AD:DP:GQ:PL	0/1:27,11:38:99:381,0,1188
NOT_SCAFFOLDED_NGS_utg22710|quiver|pilon	132449	.	T	G	370.77	PASS	AC=1;AF=0.500;AN=2;BaseQRankSum=0.359;ClippingRankSum=0.699;DP=34;FS=16.197;MLEAC=1;MLEAF=0.500;MQ=58.53;MQRankSum=-0.283;QD=10.90;ReadPosRankSum=0.359;SOR=3.248	GT:AD:DP:GQ:PL	0/1:24,10:34:99:399,0,976
NOT_SCAFFOLDED_NGS_utg22710|quiver|pilon	132831	.	C	A	265.77	SnpCluster	AC=1;AF=0.500;AN=2;BaseQRankSum=-0.307;ClippingRankSum=-0.239;DP=23;FS=9.863;MLEAC=1;MLEAF=0.500;MQ=54.21;MQRankSum=-2.696;QD=11.56;ReadPosRankSum=2.491;SOR=1.759	GT:AD:DP:GQ:PL	0/1:14,8:22:99:294,0,1538
NOT_SCAFFOLDED_NGS_utg22710|quiver|pilon	132834	.	G	C	265.77	SnpCluster	AC=1;AF=0.500;AN=2;BaseQRankSum=-0.785;ClippingRankSum=-1.740;DP=23;FS=9.863;MLEAC=1;MLEAF=0.500;MQ=54.21;MQRankSum=-2.355;QD=11.56;ReadPosRankSum=3.174;SOR=1.759	GT:AD:DP:GQ:PL	0/1:14,8:22:99:294,0,1538
NOT_SCAFFOLDED_NGS_utg22710|quiver|pilon	132835	.	G	A	265.77	SnpCluster	AC=1;AF=0.500;AN=2;BaseQRankSum=-1.267;ClippingRankSum=1.340;DP=22;FS=7.384;MLEAC=1;MLEAF=0.500;MQ=53.94;MQRankSum=-3.150;QD=12.08;ReadPosRankSum=1.774;SOR=1.773	GT:AD:DP:GQ:PL	0/1:13,8:21:99:294,0,1538
NOT_SCAFFOLDED_NGS_utg22710|quiver|pilon	133311	.	T	G	277.77	PASS	AC=1;AF=0.500;AN=2;BaseQRankSum=1.476;ClippingRankSum=-0.378;DP=39;FS=27.095;MLEAC=1;MLEAF=0.500;MQ=57.92;MQRankSum=-4.498;QD=7.12;ReadPosRankSum=2.987;SOR=4.610	GT:AD:DP:GQ:PL	0/1:29,9:38:99:306,0,1216
NOT_SCAFFOLDED_NGS_utg22710|quiver|pilon	133321	.	C	T	289.77	PASS	AC=1;AF=0.500;AN=2;BaseQRankSum=-1.954;ClippingRankSum=-1.698;DP=36;FS=16.585;MLEAC=1;MLEAF=0.500;MQ=57.26;MQRankSum=-4.583;QD=8.05;ReadPosRankSum=2.574;SOR=3.244	GT:AD:DP:GQ:PL	0/1:25,10:35:99:318,0,1048
NOT_SCAFFOLDED_NGS_utg22710|quiver|pilon	133352	.	G	A	210.77	PASS	AC=1;AF=0.500;AN=2;BaseQRankSum=-0.887;ClippingRankSum=-1.453;DP=35;FS=13.156;MLEAC=1;MLEAF=0.500;MQ=57.67;MQRankSum=-4.435;QD=6.02;ReadPosRankSum=-1.227;SOR=3.045	GT:AD:DP:GQ:PL	0/1:26,9:35:99:239,0,1122
NOT_SCAFFOLDED_NGS_utg22710|quiver|pilon	133368	.	G	A	217.77	PASS	AC=1;AF=0.500;AN=2;BaseQRankSum=-0.893;ClippingRankSum=-0.788;DP=33;FS=0.000;MLEAC=1;MLEAF=0.500;MQ=59.49;MQRankSum=-1.733;QD=6.60;ReadPosRankSum=1.208;SOR=1.251	GT:AD:DP:GQ:PL	0/1:32,1:33:99:246,0,1317
NOT_SCAFFOLDED_NGS_utg22710|quiver|pilon	133369	.	G	C	217.77	PASS	AC=1;AF=0.500;AN=2;BaseQRankSum=-0.893;ClippingRankSum=-0.053;DP=33;FS=0.000;MLEAC=1;MLEAF=0.500;MQ=59.49;MQRankSum=-1.733;QD=6.60;ReadPosRankSum=1.208;SOR=1.251	GT:AD:DP:GQ:PL	0/1:32,1:33:99:246,0,1317
NOT_SCAFFOLDED_NGS_utg22710|quiver|pilon	133385	.	G	A	73.77	PASS	AC=1;AF=0.500;AN=2;BaseQRankSum=0.856;ClippingRankSum=0.301;DP=39;FS=9.286;MLEAC=1;MLEAF=0.500;MQ=59.13;MQRankSum=-3.264;QD=1.89;ReadPosRankSum=-1.273;SOR=3.154	GT:AD:DP:GQ:PL	0/1:35,4:39:99:102,0,1497
NOT_SCAFFOLDED_NGS_utg22710|quiver|pilon	133401	.	A	C	325.77	PASS	AC=1;AF=0.500;AN=2;BaseQRankSum=3.407;ClippingRankSum=-0.101;DP=45;FS=1.379;MLEAC=1;MLEAF=0.500;MQ=57.52;MQRankSum=-2.975;QD=7.24;ReadPosRankSum=-2.573;SOR=1.011	GT:AD:DP:GQ:PL	0/1:33,10:43:99:354,0,1479
NOT_SCAFFOLDED_NGS_utg22710|quiver|pilon	133414	.	T	C	295.77	PASS	AC=1;AF=0.500;AN=2;BaseQRankSum=3.051;ClippingRankSum=-0.379;DP=43;FS=1.400;MLEAC=1;MLEAF=0.500;MQ=57.38;MQRankSum=-2.596;QD=6.88;ReadPosRankSum=-0.653;SOR=0.434	GT:AD:DP:GQ:PL	0/1:31,10:41:99:324,0,1314
NOT_SCAFFOLDED_NGS_utg22710|quiver|pilon	133418	.	G	C	298.77	PASS	AC=1;AF=0.500;AN=2;BaseQRankSum=2.139;ClippingRankSum=0.145;DP=41;FS=0.000;MLEAC=1;MLEAF=0.500;MQ=57.25;MQRankSum=-3.039;QD=7.29;ReadPosRankSum=-0.080;SOR=0.518	GT:AD:DP:GQ:PL	0/1:29,10:39:99:327,0,1272
NOT_SCAFFOLDED_NGS_utg22710|quiver|pilon	133447	.	T	G	601.77	SnpCluster	AC=1;AF=0.500;AN=2;BaseQRankSum=1.302;ClippingRankSum=-1.085;DP=46;FS=0.000;MLEAC=1;MLEAF=0.500;MQ=56.68;MQRankSum=-2.989;QD=13.08;ReadPosRankSum=3.591;SOR=0.745	GT:AD:DP:GQ:PL	0/1:27,17:44:99:630,0,1125
NOT_SCAFFOLDED_NGS_utg22710|quiver|pilon	133449	.	G	A	598.77	SnpCluster	AC=1;AF=0.500;AN=2;BaseQRankSum=0.410;ClippingRankSum=0.269;DP=47;FS=0.000;MLEAC=1;MLEAF=0.500;MQ=56.75;MQRankSum=-1.089;QD=12.74;ReadPosRankSum=3.898;SOR=0.804	GT:AD:DP:GQ:PL	0/1:28,17:45:99:627,0,1165
NOT_SCAFFOLDED_NGS_utg22710|quiver|pilon	133451	.	C	A	598.77	SnpCluster	AC=1;AF=0.500;AN=2;BaseQRankSum=-1.138;ClippingRankSum=1.320;DP=48;FS=0.000;MLEAC=1;MLEAF=0.500;MQ=56.82;MQRankSum=-2.481;QD=12.47;ReadPosRankSum=2.685;SOR=0.735	GT:AD:DP:GQ:PL	0/1:29,17:46:99:627,0,1165
NOT_SCAFFOLDED_NGS_utg22710|quiver|pilon	133663	.	C	T	184.77	PASS	AC=1;AF=0.500;AN=2;BaseQRankSum=0.681;ClippingRankSum=-0.256;DP=36;FS=29.222;MLEAC=1;MLEAF=0.500;MQ=57.34;MQRankSum=-1.065;QD=5.13;ReadPosRankSum=2.172;SOR=4.162	GT:AD:DP:GQ:PL	0/1:27,7:34:99:213,0,1105
NOT_SCAFFOLDED_NGS_utg22710|quiver|pilon	133666	.	T	A	181.77	PASS	AC=1;AF=0.500;AN=2;BaseQRankSum=2.136;ClippingRankSum=-1.343;DP=35;FS=28.221;MLEAC=1;MLEAF=0.500;MQ=57.55;MQRankSum=-1.255;QD=5.19;ReadPosRankSum=1.607;SOR=4.162	GT:AD:DP:GQ:PL	0/1:26,7:33:99:210,0,1147
NOT_SCAFFOLDED_NGS_utg22710|quiver|pilon	133676	.	C	T	229.77	PASS	AC=1;AF=0.500;AN=2;BaseQRankSum=1.459;ClippingRankSum=0.501;DP=35;FS=27.185;MLEAC=1;MLEAF=0.500;MQ=57.34;MQRankSum=-1.732;QD=6.56;ReadPosRankSum=2.462;SOR=4.163	GT:AD:DP:GQ:PL	0/1:25,7:32:99:258,0,1063
NOT_SCAFFOLDED_NGS_utg22710|quiver|pilon	133692	.	A	G	229.77	PASS	AC=1;AF=0.500;AN=2;BaseQRankSum=0.995;ClippingRankSum=-0.629;DP=37;FS=25.722;MLEAC=1;MLEAF=0.500;MQ=57.49;MQRankSum=-1.035;QD=6.21;ReadPosRankSum=2.456;SOR=4.398	GT:AD:DP:GQ:PL	0/1:26,8:34:99:258,0,1058
NOT_SCAFFOLDED_NGS_utg22710|quiver|pilon	133693	.	A	C	229.77	PASS	AC=1;AF=0.500;AN=2;BaseQRankSum=1.911;ClippingRankSum=0.651;DP=37;FS=25.722;MLEAC=1;MLEAF=0.500;MQ=57.49;MQRankSum=-2.163;QD=6.21;ReadPosRankSum=2.205;SOR=4.399	GT:AD:DP:GQ:PL	0/1:25,8:33:99:258,0,1058
NOT_SCAFFOLDED_NGS_utg22710|quiver|pilon	133723	.	G	A	396.77	PASS	AC=1;AF=0.500;AN=2;BaseQRankSum=-1.909;ClippingRankSum=0.368;DP=49;FS=6.747;MLEAC=1;MLEAF=0.500;MQ=57.64;MQRankSum=-1.980;QD=8.10;ReadPosRankSum=0.818;SOR=1.543	GT:AD:DP:GQ:PL	0/1:29,16:45:99:425,0,900
NOT_SCAFFOLDED_NGS_utg22710|quiver|pilon	133737	.	T	C	447.77	PASS	AC=1;AF=0.500;AN=2;BaseQRankSum=-0.432;ClippingRankSum=-0.611;DP=42;FS=0.000;MLEAC=1;MLEAF=0.500;MQ=58.27;MQRankSum=-2.458;QD=10.66;ReadPosRankSum=1.028;SOR=0.836	GT:AD:DP:GQ:PL	0/1:26,13:39:99:476,0,843
NOT_SCAFFOLDED_NGS_utg22710|quiver|pilon	133750	.	A	G	399.77	PASS	AC=1;AF=0.500;AN=2;BaseQRankSum=-0.107;ClippingRankSum=0.593;DP=42;FS=1.360;MLEAC=1;MLEAF=0.500;MQ=58.95;MQRankSum=-0.320;QD=9.52;ReadPosRankSum=1.689;SOR=0.974	GT:AD:DP:GQ:PL	0/1:27,12:39:99:428,0,892
NOT_SCAFFOLDED_NGS_utg22710|quiver|pilon	133773	.	G	A	269.77	PASS	AC=1;AF=0.500;AN=2;BaseQRankSum=-0.628;ClippingRankSum=-0.025;DP=30;FS=13.366;MLEAC=1;MLEAF=0.500;MQ=60.00;MQRankSum=-0.879;QD=8.99;ReadPosRankSum=-0.025;SOR=2.234	GT:AD:DP:GQ:PL	0/1:17,10:27:99:298,0,647
NOT_SCAFFOLDED_NGS_utg22710|quiver|pilon	134221	.	G	A	529.77	PASS	AC=1;AF=0.500;AN=2;BaseQRankSum=-0.197;ClippingRankSum=0.486;DP=45;FS=2.709;MLEAC=1;MLEAF=0.500;MQ=59.18;MQRankSum=-0.985;QD=11.77;ReadPosRankSum=0.355;SOR=0.747	GT:AD:DP:GQ:PL	0/1:23,18:41:99:558,0,711
NOT_SCAFFOLDED_NGS_utg22710|quiver|pilon	134260	.	A	AC	244.73	PASS	AC=1;AF=0.500;AN=2;BaseQRankSum=-0.786;ClippingRankSum=-0.670;DP=31;FS=0.000;MLEAC=1;MLEAF=0.500;MQ=56.39;MQRankSum=-3.175;QD=7.89;ReadPosRankSum=1.719;SOR=0.770	GT:AD:DP:GQ:PL	0/1:17,8:25:99:282,0,725
NOT_SCAFFOLDED_NGS_utg22710|quiver|pilon	134265	.	C	T	244.77	PASS	AC=1;AF=0.500;AN=2;BaseQRankSum=0.220;ClippingRankSum=-1.147;DP=30;FS=1.708;MLEAC=1;MLEAF=0.500;MQ=56.27;MQRankSum=-2.708;QD=8.16;ReadPosRankSum=2.318;SOR=1.179	GT:AD:DP:GQ:PL	0/1:21,8:29:99:273,0,846
NOT_SCAFFOLDED_NGS_utg22710|quiver|pilon	134276	.	G	T	367.77	PASS	AC=1;AF=0.500;AN=2;BaseQRankSum=0.381;ClippingRankSum=0.229;DP=28;FS=6.551;MLEAC=1;MLEAF=0.500;MQ=55.99;MQRankSum=-2.365;QD=13.13;ReadPosRankSum=1.602;SOR=1.815	GT:AD:DP:GQ:PL	0/1:20,8:28:99:396,0,891
NOT_SCAFFOLDED_NGS_utg22710|quiver|pilon	134297	.	C	A	451.77	PASS	AC=1;AF=0.500;AN=2;BaseQRankSum=-0.632;ClippingRankSum=-0.119;DP=35;FS=5.153;MLEAC=1;MLEAF=0.500;MQ=52.71;MQRankSum=-4.899;QD=12.91;ReadPosRankSum=-1.417;SOR=1.015	GT:AD:DP:GQ:PL	0/1:22,13:35:99:480,0,836
NOT_SCAFFOLDED_NGS_utg22710|quiver|pilon	134309	.	C	G	448.77	PASS	AC=1;AF=0.500;AN=2;BaseQRankSum=0.498;ClippingRankSum=0.362;DP=30;FS=1.584;MLEAC=1;MLEAF=0.500;MQ=54.08;MQRankSum=-4.299;QD=14.96;ReadPosRankSum=-0.769;SOR=0.709	GT:AD:DP:GQ:PL	0/1:21,9:30:99:477,0,904
NOT_SCAFFOLDED_NGS_utg22710|quiver|pilon	134313	.	T	C	383.77	PASS	AC=1;AF=0.500;AN=2;BaseQRankSum=0.335;ClippingRankSum=-1.132;DP=32;FS=1.556;MLEAC=1;MLEAF=0.500;MQ=54.47;MQRankSum=-4.359;QD=11.99;ReadPosRankSum=-0.251;SOR=0.721	GT:AD:DP:GQ:PL	0/1:23,9:32:99:412,0,907
NOT_SCAFFOLDED_NGS_utg22710|quiver|pilon	134333	.	G	GA	443.73	PASS	AC=1;AF=0.500;AN=2;BaseQRankSum=0.534;ClippingRankSum=0.682;DP=34;FS=3.261;MLEAC=1;MLEAF=0.500;MQ=54.67;MQRankSum=-2.303;QD=13.05;ReadPosRankSum=0.313;SOR=0.490	GT:AD:DP:GQ:PL	0/1:20,13:33:99:481,0,919
NOT_SCAFFOLDED_NGS_utg22710|quiver|pilon	134345	.	T	A	506.77	PASS	AC=1;AF=0.500;AN=2;BaseQRankSum=0.592;ClippingRankSum=-0.274;DP=40;FS=1.309;MLEAC=1;MLEAF=0.500;MQ=56.07;MQRankSum=-2.526;QD=12.67;ReadPosRankSum=0.967;SOR=0.402	GT:AD:DP:GQ:PL	0/1:24,15:39:99:535,0,832
NOT_SCAFFOLDED_NGS_utg22710|quiver|pilon	134372	.	C	T	555.77	PASS	AC=1;AF=0.500;AN=2;BaseQRankSum=-1.070;ClippingRankSum=-0.340;DP=43;FS=0.000;MLEAC=1;MLEAF=0.500;MQ=57.52;MQRankSum=-2.632;QD=12.92;ReadPosRankSum=0.189;SOR=0.709	GT:AD:DP:GQ:PL	0/1:22,20:42:99:584,0,751
NOT_SCAFFOLDED_NGS_utg22710|quiver|pilon	134414	.	GAAGT	G	570.73	PASS	AC=1;AF=0.500;AN=2;BaseQRankSum=0.096;ClippingRankSum=-0.257;DP=40;FS=7.555;MLEAC=1;MLEAF=0.500;MQ=58.85;MQRankSum=-1.027;QD=14.27;ReadPosRankSum=0.250;SOR=1.328	GT:AD:DP:GQ:PL	0/1:21,15:36:99:608,0,834
NOT_SCAFFOLDED_NGS_utg22710|quiver|pilon	134428	.	T	C	657.77	PASS	AC=1;AF=0.500;AN=2;BaseQRankSum=2.270;ClippingRankSum=0.748;DP=40;FS=12.078;MLEAC=1;MLEAF=0.500;MQ=58.06;MQRankSum=1.590;QD=16.44;ReadPosRankSum=0.231;SOR=1.784	GT:AD:DP:GQ:PL	0/1:22,18:40:99:686,0,849
NOT_SCAFFOLDED_NGS_utg22710|quiver|pilon	134488	.	C	G	610.77	PASS	AC=1;AF=0.500;AN=2;BaseQRankSum=0.665;ClippingRankSum=-0.822;DP=42;FS=4.506;MLEAC=1;MLEAF=0.500;MQ=55.93;MQRankSum=-3.899;QD=14.54;ReadPosRankSum=0.691;SOR=0.617	GT:AD:DP:GQ:PL	0/1:21,20:41:99:639,0,671
NOT_SCAFFOLDED_NGS_utg22710|quiver|pilon	134533	.	G	A	693.77	PASS	AC=1;AF=0.500;AN=2;BaseQRankSum=-0.461;ClippingRankSum=1.582;DP=47;FS=4.246;MLEAC=1;MLEAF=0.500;MQ=58.23;MQRankSum=-3.208;QD=14.76;ReadPosRankSum=0.703;SOR=1.053	GT:AD:DP:GQ:PL	0/1:23,23:46:99:722,0,736
NOT_SCAFFOLDED_NGS_utg22710|quiver|pilon	134586	.	T	C	473.77	PASS	AC=1;AF=0.500;AN=2;BaseQRankSum=0.540;ClippingRankSum=0.490;DP=44;FS=6.914;MLEAC=1;MLEAF=0.500;MQ=59.52;MQRankSum=0.766;QD=10.77;ReadPosRankSum=1.746;SOR=0.609	GT:AD:DP:GQ:PL	0/1:27,16:43:99:502,0,836
NOT_SCAFFOLDED_NGS_utg22710|quiver|pilon	134618	.	A	G	148.77	PASS	AC=1;AF=0.500;AN=2;BaseQRankSum=-0.375;ClippingRankSum=0.875;DP=31;FS=0.000;MLEAC=1;MLEAF=0.500;MQ=59.32;MQRankSum=-0.375;QD=4.80;ReadPosRankSum=-0.675;SOR=0.495	GT:AD:DP:GQ:PL	0/1:25,6:31:99:177,0,1512
NOT_SCAFFOLDED_NGS_utg22710|quiver|pilon	134624	.	G	C	145.77	PASS	AC=1;AF=0.500;AN=2;BaseQRankSum=0.275;ClippingRankSum=-0.375;DP=31;FS=0.000;MLEAC=1;MLEAF=0.500;MQ=59.32;MQRankSum=0.075;QD=4.70;ReadPosRankSum=-1.275;SOR=0.622	GT:AD:DP:GQ:PL	0/1:25,6:31:99:174,0,1515
NOT_SCAFFOLDED_NGS_utg22710|quiver|pilon	134639	.	G	C	102.77	PASS	AC=1;AF=0.500;AN=2;BaseQRankSum=0.361;ClippingRankSum=-0.658;DP=36;FS=3.790;MLEAC=1;MLEAF=0.500;MQ=57.27;MQRankSum=-3.077;QD=2.85;ReadPosRankSum=-1.422;SOR=1.269	GT:AD:DP:GQ:PL	0/1:30,6:36:99:131,0,986
NOT_SCAFFOLDED_NGS_utg22710|quiver|pilon	134676	.	A	G	211.77	PASS	AC=1;AF=0.500;AN=2;BaseQRankSum=0.355;ClippingRankSum=-0.456;DP=40;FS=5.885;MLEAC=1;MLEAF=0.500;MQ=56.34;MQRankSum=-4.345;QD=5.29;ReadPosRankSum=2.147;SOR=1.863	GT:AD:DP:GQ:PL	0/1:32,8:40:99:240,0,1274
NOT_SCAFFOLDED_NGS_utg22710|quiver|pilon	134680	.	T	C	208.77	PASS	AC=1;AF=0.500;AN=2;BaseQRankSum=0.904;ClippingRankSum=1.125;DP=37;FS=3.740;MLEAC=1;MLEAF=0.500;MQ=56.04;MQRankSum=-4.298;QD=5.64;ReadPosRankSum=3.154;SOR=1.755	GT:AD:DP:GQ:PL	0/1:29,8:37:99:237,0,1300
NOT_SCAFFOLDED_NGS_utg22710|quiver|pilon	134688	.	C	A	242.77	PASS	AC=1;AF=0.500;AN=2;BaseQRankSum=-0.875;ClippingRankSum=0.518;DP=40;FS=3.400;MLEAC=1;MLEAF=0.500;MQ=55.70;MQRankSum=-4.534;QD=6.07;ReadPosRankSum=2.105;SOR=1.373	GT:AD:DP:GQ:PL	0/1:31,9:40:99:271,0,1242
NOT_SCAFFOLDED_NGS_utg22710|quiver|pilon	134727	.	A	C	140.77	PASS	AC=1;AF=0.500;AN=2;BaseQRankSum=1.816;ClippingRankSum=0.778;DP=32;FS=0.000;MLEAC=1;MLEAF=0.500;MQ=56.09;MQRankSum=-3.529;QD=4.40;ReadPosRankSum=0.519;SOR=0.974	GT:AD:DP:GQ:PL	0/1:27,5:32:99:169,0,1103
NOT_SCAFFOLDED_NGS_utg22710|quiver|pilon	134733	.	C	T	143.77	PASS	AC=1;AF=0.500;AN=2;BaseQRankSum=-0.225;ClippingRankSum=-0.675;DP=31;FS=1.779;MLEAC=1;MLEAF=0.500;MQ=55.38;MQRankSum=-3.775;QD=4.64;ReadPosRankSum=-0.575;SOR=1.222	GT:AD:DP:GQ:PL	0/1:25,6:31:99:172,0,1069
NOT_SCAFFOLDED_NGS_utg22710|quiver|pilon	134745	.	T	G	152.77	PASS	AC=1;AF=0.500;AN=2;BaseQRankSum=0.949;ClippingRankSum=-0.269;DP=38;FS=6.227;MLEAC=1;MLEAF=0.500;MQ=55.08;MQRankSum=-4.315;QD=4.02;ReadPosRankSum=-1.307;SOR=1.828	GT:AD:DP:GQ:PL	0/1:30,8:38:99:181,0,1031
NOT_SCAFFOLDED_NGS_utg22710|quiver|pilon	134765	.	A	G	185.77	PASS	AC=1;AF=0.500;AN=2;BaseQRankSum=1.485;ClippingRankSum=-0.405;DP=42;FS=6.769;MLEAC=1;MLEAF=0.500;MQ=57.85;MQRankSum=-0.911;QD=4.42;ReadPosRankSum=1.012;SOR=2.288	GT:AD:DP:GQ:PL	0/1:35,7:42:99:214,0,1426
NOT_SCAFFOLDED_NGS_utg22710|quiver|pilon	134773	.	T	C	163.77	SnpCluster	AC=1;AF=0.500;AN=2;BaseQRankSum=3.026;ClippingRankSum=0.854;DP=40;FS=6.872;MLEAC=1;MLEAF=0.500;MQ=57.74;MQRankSum=-1.388;QD=4.09;ReadPosRankSum=1.566;SOR=2.479	GT:AD:DP:GQ:PL	0/1:33,7:40:99:192,0,1407
NOT_SCAFFOLDED_NGS_utg22710|quiver|pilon	134777	.	G	A	157.77	SnpCluster	AC=1;AF=0.500;AN=2;BaseQRankSum=1.576;ClippingRankSum=0.468;DP=41;FS=10.311;MLEAC=1;MLEAF=0.500;MQ=57.80;MQRankSum=-1.542;QD=3.85;ReadPosRankSum=2.027;SOR=2.556	GT:AD:DP:GQ:PL	0/1:34,7:41:99:186,0,1489
NOT_SCAFFOLDED_NGS_utg22710|quiver|pilon	134782	.	A	G	160.77	SnpCluster	AC=1;AF=0.500;AN=2;BaseQRankSum=2.314;ClippingRankSum=0.676;DP=40;FS=9.796;MLEAC=1;MLEAF=0.500;MQ=57.74;MQRankSum=-1.103;QD=4.02;ReadPosRankSum=2.029;SOR=2.576	GT:AD:DP:GQ:PL	0/1:33,7:40:99:189,0,1447
NOT_SCAFFOLDED_NGS_utg22710|quiver|pilon	134811	.	G	A	853.77	PASS	AC=1;AF=0.500;AN=2;BaseQRankSum=-1.336;ClippingRankSum=0.270;DP=66;FS=4.790;MLEAC=1;MLEAF=0.500;MQ=58.64;MQRankSum=2.377;QD=12.94;ReadPosRankSum=2.107;SOR=1.183	GT:AD:DP:GQ:PL	0/1:35,31:66:99:882,0,1114
NOT_SCAFFOLDED_NGS_utg22710|quiver|pilon	134898	.	T	C	553.77	PASS	AC=1;AF=0.500;AN=2;BaseQRankSum=1.718;ClippingRankSum=-0.381;DP=46;FS=12.038;MLEAC=1;MLEAF=0.500;MQ=56.29;MQRankSum=-3.771;QD=12.04;ReadPosRankSum=2.018;SOR=1.997	GT:AD:DP:GQ:PL	0/1:30,16:46:99:582,0,2130
NOT_SCAFFOLDED_NGS_utg22710|quiver|pilon	134903	.	A	G	550.77	PASS	AC=1;AF=0.500;AN=2;BaseQRankSum=2.779;ClippingRankSum=0.035;DP=46;FS=12.038;MLEAC=1;MLEAF=0.500;MQ=56.29;MQRankSum=-4.255;QD=11.97;ReadPosRankSum=0.657;SOR=1.997	GT:AD:DP:GQ:PL	0/1:30,16:46:99:579,0,2169
NOT_SCAFFOLDED_NGS_utg22710|quiver|pilon	134943	.	A	T	286.77	PASS	AC=1;AF=0.500;AN=2;BaseQRankSum=3.007;ClippingRankSum=-0.323;DP=49;FS=7.680;MLEAC=1;MLEAF=0.500;MQ=57.02;MQRankSum=-3.391;QD=5.85;ReadPosRankSum=-0.036;SOR=1.746	GT:AD:DP:GQ:PL	0/1:38,11:49:99:315,0,1188
NOT_SCAFFOLDED_NGS_utg22710|quiver|pilon	134976	.	C	T	85.77	SnpCluster	AC=1;AF=0.500;AN=2;BaseQRankSum=1.888;ClippingRankSum=0.067;DP=37;FS=0.000;MLEAC=1;MLEAF=0.500;MQ=59.42;MQRankSum=-1.755;QD=2.32;ReadPosRankSum=1.666;SOR=0.746	GT:AD:DP:GQ:PL	0/1:32,5:37:99:114,0,1848
NOT_SCAFFOLDED_NGS_utg22710|quiver|pilon	134979	.	C	G	82.77	SnpCluster	AC=1;AF=0.500;AN=2;BaseQRankSum=1.510;ClippingRankSum=0.137;DP=36;FS=0.000;MLEAC=1;MLEAF=0.500;MQ=59.40;MQRankSum=-1.418;QD=2.30;ReadPosRankSum=1.921;SOR=0.676	GT:AD:DP:GQ:PL	0/1:31,5:36:99:111,0,1896
NOT_SCAFFOLDED_NGS_utg22710|quiver|pilon	134982	.	C	T	85.77	SnpCluster	AC=1;AF=0.500;AN=2;BaseQRankSum=2.643;ClippingRankSum=0.244;DP=37;FS=0.000;MLEAC=1;MLEAF=0.500;MQ=59.42;MQRankSum=-2.510;QD=2.32;ReadPosRankSum=2.244;SOR=0.627	GT:AD:DP:GQ:PL	0/1:32,5:37:99:114,0,1855
NOT_SCAFFOLDED_NGS_utg22710|quiver|pilon	134983	.	C	T	85.77	SnpCluster	AC=1;AF=0.500;AN=2;BaseQRankSum=2.555;ClippingRankSum=1.311;DP=37;FS=0.000;MLEAC=1;MLEAF=0.500;MQ=59.42;MQRankSum=-1.488;QD=2.32;ReadPosRankSum=2.066;SOR=0.627	GT:AD:DP:GQ:PL	0/1:32,5:37:99:114,0,1855
NOT_SCAFFOLDED_NGS_utg22710|quiver|pilon	134996	.	A	G	171.77	PASS	AC=1;AF=0.500;AN=2;BaseQRankSum=1.880;ClippingRankSum=0.555;DP=38;FS=1.559;MLEAC=1;MLEAF=0.500;MQ=57.65;MQRankSum=-2.417;QD=4.52;ReadPosRankSum=1.199;SOR=0.384	GT:AD:DP:GQ:PL	0/1:30,8:38:99:200,0,940
NOT_SCAFFOLDED_NGS_utg22710|quiver|pilon	135034	.	T	A	128.77	PASS	AC=1;AF=0.500;AN=2;BaseQRankSum=0.173;ClippingRankSum=0.058;DP=27;FS=1.970;MLEAC=1;MLEAF=0.500;MQ=55.98;MQRankSum=-3.873;QD=4.77;ReadPosRankSum=-0.347;SOR=0.223	GT:AD:DP:GQ:PL	0/1:19,7:26:99:157,0,624
NOT_SCAFFOLDED_NGS_utg22710|quiver|pilon	135054	.	T	C	46.77	LowQual	AC=1;AF=0.500;AN=2;BaseQRankSum=-0.318;ClippingRankSum=-1.270;DP=21;FS=0.000;MLEAC=1;MLEAF=0.500;MQ=57.98;MQRankSum=-2.752;QD=2.23;ReadPosRankSum=1.482;SOR=0.392	GT:AD:DP:GQ:PL	0/1:17,3:20:75:75,0,1051
NOT_SCAFFOLDED_NGS_utg22710|quiver|pilon	135055	.	T	C	46.77	LowQual	AC=1;AF=0.500;AN=2;BaseQRankSum=-1.376;ClippingRankSum=-0.212;DP=21;FS=0.000;MLEAC=1;MLEAF=0.500;MQ=57.98;MQRankSum=-2.752;QD=2.23;ReadPosRankSum=1.164;SOR=0.392	GT:AD:DP:GQ:PL	0/1:17,3:20:75:75,0,1051
NOT_SCAFFOLDED_NGS_utg22710|quiver|pilon	135093	.	A	T	124.77	PASS	AC=1;AF=0.500;AN=2;BaseQRankSum=0.142;ClippingRankSum=0.569;DP=24;FS=2.007;MLEAC=1;MLEAF=0.500;MQ=59.65;MQRankSum=-0.426;QD=5.20;ReadPosRankSum=1.919;SOR=0.850	GT:AD:DP:GQ:PL	0/1:19,5:24:99:153,0,782
NOT_SCAFFOLDED_NGS_utg22710|quiver|pilon	135095	.	C	T	124.77	PASS	AC=1;AF=0.500;AN=2;BaseQRankSum=-0.924;ClippingRankSum=-0.924;DP=24;FS=2.007;MLEAC=1;MLEAF=0.500;MQ=59.65;MQRankSum=-1.635;QD=5.20;ReadPosRankSum=1.848;SOR=0.850	GT:AD:DP:GQ:PL	0/1:19,5:24:99:153,0,782
NOT_SCAFFOLDED_NGS_utg22710|quiver|pilon	135223	.	C	G	237.77	PASS	AC=1;AF=0.500;AN=2;BaseQRankSum=-0.133;ClippingRankSum=-1.313;DP=40;FS=5.012;MLEAC=1;MLEAF=0.500;MQ=57.02;MQRankSum=-3.615;QD=5.94;ReadPosRankSum=-1.786;SOR=0.799	GT:AD:DP:GQ:PL	0/1:28,12:40:99:266,0,853
NOT_SCAFFOLDED_NGS_utg22710|quiver|pilon	135272	.	T	A	206.77	PASS	AC=1;AF=0.500;AN=2;BaseQRankSum=1.066;ClippingRankSum=-0.109;DP=32;FS=10.572;MLEAC=1;MLEAF=0.500;MQ=57.68;MQRankSum=-2.459;QD=6.46;ReadPosRankSum=-1.066;SOR=0.870	GT:AD:DP:GQ:PL	0/1:24,8:32:99:235,0,815
NOT_SCAFFOLDED_NGS_utg22710|quiver|pilon	135301	.	G	A	598.77	PASS	AC=1;AF=0.500;AN=2;BaseQRankSum=-0.526;ClippingRankSum=-1.635;DP=38;FS=7.125;MLEAC=1;MLEAF=0.500;MQ=58.05;MQRankSum=-1.693;QD=15.76;ReadPosRankSum=-0.175;SOR=1.105	GT:AD:DP:GQ:PL	0/1:19,19:38:99:627,0,666
NOT_SCAFFOLDED_NGS_utg22710|quiver|pilon	135458	.	T	A	544.77	PASS	AC=1;AF=0.500;AN=2;BaseQRankSum=1.030;ClippingRankSum=-1.392;DP=33;FS=3.073;MLEAC=1;MLEAF=0.500;MQ=53.15;MQRankSum=-4.899;QD=16.51;ReadPosRankSum=-3.272;SOR=0.313	GT:AD:DP:GQ:PL	0/1:18,15:33:99:573,0,751
NOT_SCAFFOLDED_NGS_utg22710|quiver|pilon	135468	.	C	T	544.77	PASS	AC=1;AF=0.500;AN=2;BaseQRankSum=-0.069;ClippingRankSum=-1.422;DP=34;FS=1.377;MLEAC=1;MLEAF=0.500;MQ=53.36;MQRankSum=-4.960;QD=16.02;ReadPosRankSum=-1.041;SOR=0.392	GT:AD:DP:GQ:PL	0/1:19,15:34:99:573,0,751
NOT_SCAFFOLDED_NGS_utg22710|quiver|pilon	135489	.	C	A	500.77	PASS	AC=1;AF=0.500;AN=2;BaseQRankSum=-0.875;ClippingRankSum=-0.248;DP=35;FS=7.847;MLEAC=1;MLEAF=0.500;MQ=51.15;MQRankSum=-5.066;QD=14.31;ReadPosRankSum=-0.611;SOR=0.120	GT:AD:DP:GQ:PL	0/1:17,18:35:99:529,0,547
NOT_SCAFFOLDED_NGS_utg22710|quiver|pilon	135508	.	A	T	435.77	PASS	AC=1;AF=0.500;AN=2;BaseQRankSum=-1.327;ClippingRankSum=0.539;DP=30;FS=0.000;MLEAC=1;MLEAF=0.500;MQ=51.45;MQRankSum=-4.687;QD=14.53;ReadPosRankSum=1.244;SOR=0.693	GT:AD:DP:GQ:PL	0/1:15,15:30:99:464,0,560
NOT_SCAFFOLDED_NGS_utg22710|quiver|pilon	135522	.	C	A	400.77	PASS	AC=1;AF=0.500;AN=2;BaseQRankSum=-1.379;ClippingRankSum=-2.167;DP=22;FS=0.000;MLEAC=1;MLEAF=0.500;MQ=49.79;MQRankSum=-4.006;QD=18.22;ReadPosRankSum=0.788;SOR=1.162	GT:AD:DP:GQ:PL	0/1:11,11:22:99:429,0,429
NOT_SCAFFOLDED_NGS_utg22710|quiver|pilon	135523	.	G	A	400.77	PASS	AC=1;AF=0.500;AN=2;BaseQRankSum=-1.445;ClippingRankSum=0.591;DP=22;FS=0.000;MLEAC=1;MLEAF=0.500;MQ=49.79;MQRankSum=-4.006;QD=18.22;ReadPosRankSum=0.788;SOR=1.162	GT:AD:DP:GQ:PL	0/1:11,11:22:99:429,0,429
NOT_SCAFFOLDED_NGS_utg22710|quiver|pilon	136192	.	A	G	40.77	LowQual;SnpCluster	AC=1;AF=0.500;AN=2;BaseQRankSum=-1.156;ClippingRankSum=-1.357;DP=21;FS=0.000;MLEAC=1;MLEAF=0.500;MQ=56.74;MQRankSum=-2.764;QD=1.94;ReadPosRankSum=2.060;SOR=0.693	GT:AD:DP:GQ:PL	0/1:18,3:21:69:69,0,1918
NOT_SCAFFOLDED_NGS_utg22710|quiver|pilon	136198	.	T	C	46.77	LowQual;SnpCluster	AC=1;AF=0.500;AN=2;BaseQRankSum=-1.164;ClippingRankSum=-0.106;DP=20;FS=0.000;MLEAC=1;MLEAF=0.500;MQ=56.58;MQRankSum=-2.752;QD=2.34;ReadPosRankSum=1.164;SOR=0.569	GT:AD:DP:GQ:PL	0/1:17,3:20:75:75,0,1842
NOT_SCAFFOLDED_NGS_utg22710|quiver|pilon	136201	.	C	G	46.77	LowQual;SnpCluster	AC=1;AF=0.500;AN=2;BaseQRankSum=-1.621;ClippingRankSum=-1.174;DP=19;FS=0.000;MLEAC=1;MLEAF=0.500;MQ=56.39;MQRankSum=-2.739;QD=2.46;ReadPosRankSum=1.509;SOR=0.648	GT:AD:DP:GQ:PL	0/1:16,3:19:75:75,0,1842
NOT_SCAFFOLDED_NGS_utg22710|quiver|pilon	136243	.	T	A	139.77	PASS	AC=1;AF=0.500;AN=2;BaseQRankSum=1.991;ClippingRankSum=1.092;DP=13;FS=2.480;MLEAC=1;MLEAF=0.500;MQ=52.40;MQRankSum=-2.927;QD=10.75;ReadPosRankSum=-1.381;SOR=1.981	GT:AD:DP:GQ:PL	0/1:8,5:13:99:168,0,359
NOT_SCAFFOLDED_NGS_utg22710|quiver|pilon	136256	.	T	TA	160.73	PASS	AC=1;AF=0.500;AN=2;BaseQRankSum=1.971;ClippingRankSum=1.380;DP=18;FS=13.244;MLEAC=1;MLEAF=0.500;MQ=54.74;MQRankSum=-3.253;QD=8.93;ReadPosRankSum=-0.296;SOR=1.854	GT:AD:DP:GQ:PL	0/1:13,5:18:99:198,0,528
NOT_SCAFFOLDED_NGS_utg22710|quiver|pilon	136264	.	A	G	88.77	PASS	AC=1;AF=0.500;AN=2;BaseQRankSum=2.599;ClippingRankSum=0.331;DP=20;FS=18.402;MLEAC=1;MLEAF=0.500;MQ=56.57;MQRankSum=-3.071;QD=4.44;ReadPosRankSum=1.181;SOR=3.225	GT:AD:DP:GQ:PL	0/1:16,4:20:99:117,0,702
NOT_SCAFFOLDED_NGS_utg22710|quiver|pilon	136286	.	ATTT	A	73.73	PASS	AC=1;AF=0.500;AN=2;BaseQRankSum=-0.493;ClippingRankSum=1.478;DP=21;FS=14.548;MLEAC=1;MLEAF=0.500;MQ=56.74;MQRankSum=-3.090;QD=3.51;ReadPosRankSum=-0.672;SOR=3.232	GT:AD:DP:GQ:PL	0/1:17,4:21:99:111,0,786
NOT_SCAFFOLDED_NGS_utg22710|quiver|pilon	136297	.	T	A	223.77	PASS	AC=1;AF=0.500;AN=2;BaseQRankSum=1.267;ClippingRankSum=0.522;DP=17;FS=8.113;MLEAC=1;MLEAF=0.500;MQ=58.01;MQRankSum=-2.311;QD=13.16;ReadPosRankSum=-0.373;SOR=2.230	GT:AD:DP:GQ:PL	0/1:15,2:17:99:252,0,603
NOT_SCAFFOLDED_NGS_utg22710|quiver|pilon	136308	.	A	G	223.77	PASS	AC=1;AF=0.500;AN=2;BaseQRankSum=-0.358;ClippingRankSum=-0.060;DP=25;FS=6.862;MLEAC=1;MLEAF=0.500;MQ=57.51;MQRankSum=0.119;QD=8.95;ReadPosRankSum=-3.757;SOR=1.212	GT:AD:DP:GQ:PL	0/1:15,9:24:99:252,0,603
NOT_SCAFFOLDED_NGS_utg22710|quiver|pilon	136336	.	T	A	523.77	PASS	AC=1;AF=0.500;AN=2;BaseQRankSum=-2.277;ClippingRankSum=1.840;DP=34;FS=0.000;MLEAC=1;MLEAF=0.500;MQ=58.38;MQRankSum=-0.710;QD=15.40;ReadPosRankSum=1.038;SOR=0.861	GT:AD:DP:GQ:PL	0/1:19,14:33:99:552,0,747
NOT_SCAFFOLDED_NGS_utg22710|quiver|pilon	136350	.	A	C	544.77	PASS	AC=1;AF=0.500;AN=2;BaseQRankSum=-1.609;ClippingRankSum=-0.777;DP=34;FS=1.356;MLEAC=1;MLEAF=0.500;MQ=58.63;MQRankSum=-0.452;QD=16.02;ReadPosRankSum=1.464;SOR=0.660	GT:AD:DP:GQ:PL	0/1:18,15:33:99:573,0,751
NOT_SCAFFOLDED_NGS_utg22710|quiver|pilon	136366	.	A	AG	802.73	PASS	AC=1;AF=0.500;AN=2;BaseQRankSum=1.750;ClippingRankSum=0.184;DP=29;FS=5.590;MLEAC=1;MLEAF=0.500;MQ=57.64;MQRankSum=-0.875;QD=27.68;ReadPosRankSum=-0.645;SOR=0.416	GT:AD:DP:GQ:PL	0/1:13,15:28:99:840,0,525
NOT_SCAFFOLDED_NGS_utg22710|quiver|pilon	136367	.	A	AATAAC	802.73	PASS	AC=1;AF=0.500;AN=2;BaseQRankSum=1.705;ClippingRankSum=-0.403;DP=24;FS=6.545;MLEAC=1;MLEAF=0.500;MQ=57.78;MQRankSum=-1.830;QD=33.45;ReadPosRankSum=1.023;SOR=0.793	GT:AD:DP:GQ:PL	0/1:13,10:23:99:840,0,525
NOT_SCAFFOLDED_NGS_utg22710|quiver|pilon	136391	.	TGA	T	622.73	PASS	AC=1;AF=0.500;AN=2;BaseQRankSum=1.502;ClippingRankSum=-0.248;DP=36;FS=0.000;MLEAC=1;MLEAF=0.500;MQ=55.64;MQRankSum=-2.723;QD=17.30;ReadPosRankSum=0.018;SOR=0.804	GT:AD:DP:GQ:PL	0/1:18,17:35:99:660,0,705
NOT_SCAFFOLDED_NGS_utg22710|quiver|pilon	136402	.	T	TA	613.73	PASS	AC=1;AF=0.500;AN=2;BaseQRankSum=2.114;ClippingRankSum=1.585;DP=39;FS=0.000;MLEAC=1;MLEAF=0.500;MQ=55.99;MQRankSum=-2.026;QD=15.74;ReadPosRankSum=0.294;SOR=0.548	GT:AD:DP:GQ:PL	0/1:21,17:38:99:651,0,799
NOT_SCAFFOLDED_NGS_utg22710|quiver|pilon	136428	.	C	G	308.77	PASS	AC=1;AF=0.500;AN=2;BaseQRankSum=1.693;ClippingRankSum=1.146;DP=37;FS=1.452;MLEAC=1;MLEAF=0.500;MQ=56.02;MQRankSum=-4.634;QD=8.35;ReadPosRankSum=-0.085;SOR=0.434	GT:AD:DP:GQ:PL	0/1:27,10:37:99:337,0,1082
NOT_SCAFFOLDED_NGS_utg22710|quiver|pilon	136435	.	A	G	308.77	PASS	AC=1;AF=0.500;AN=2;BaseQRankSum=0.438;ClippingRankSum=0.402;DP=36;FS=1.478;MLEAC=1;MLEAF=0.500;MQ=56.15;MQRankSum=-4.457;QD=8.58;ReadPosRankSum=-1.023;SOR=0.430	GT:AD:DP:GQ:PL	0/1:27,9:36:99:337,0,1101
NOT_SCAFFOLDED_NGS_utg22710|quiver|pilon	136466	.	G	C	412.77	PASS	AC=1;AF=0.500;AN=2;BaseQRankSum=0.719;ClippingRankSum=1.381;DP=47;FS=4.494;MLEAC=1;MLEAF=0.500;MQ=57.22;MQRankSum=-2.567;QD=8.78;ReadPosRankSum=0.445;SOR=0.500	GT:AD:DP:GQ:PL	0/1:32,15:47:99:441,0,1050
NOT_SCAFFOLDED_NGS_utg22710|quiver|pilon	136482	.	A	C	394.77	PASS	AC=1;AF=0.500;AN=2;BaseQRankSum=1.354;ClippingRankSum=0.403;DP=51;FS=2.682;MLEAC=1;MLEAF=0.500;MQ=57.54;MQRankSum=-1.561;QD=7.74;ReadPosRankSum=3.070;SOR=0.358	GT:AD:DP:GQ:PL	0/1:36,15:51:99:423,0,1158
NOT_SCAFFOLDED_NGS_utg22710|quiver|pilon	136588	.	T	C	517.77	PASS	AC=1;AF=0.500;AN=2;BaseQRankSum=2.783;ClippingRankSum=0.089;DP=42;FS=9.292;MLEAC=1;MLEAF=0.500;MQ=53.37;MQRankSum=-4.969;QD=12.33;ReadPosRankSum=-3.215;SOR=0.928	GT:AD:DP:GQ:PL	0/1:24,18:42:99:546,0,735
NOT_SCAFFOLDED_NGS_utg22710|quiver|pilon	136623	.	T	C	612.77	PASS	AC=1;AF=0.500;AN=2;BaseQRankSum=-0.293;ClippingRankSum=0.270;DP=44;FS=6.439;MLEAC=1;MLEAF=0.500;MQ=54.09;MQRankSum=-4.518;QD=13.93;ReadPosRankSum=-0.364;SOR=0.842	GT:AD:DP:GQ:PL	0/1:22,22:44:99:641,0,727
NOT_SCAFFOLDED_NGS_utg22710|quiver|pilon	136671	.	A	T	388.77	SnpCluster	AC=1;AF=0.500;AN=2;BaseQRankSum=-0.575;ClippingRankSum=-0.794;DP=26;FS=6.437;MLEAC=1;MLEAF=0.500;MQ=54.34;MQRankSum=-3.203;QD=14.95;ReadPosRankSum=1.013;SOR=1.735	GT:AD:DP:GQ:PL	0/1:14,11:25:99:417,0,684
NOT_SCAFFOLDED_NGS_utg22710|quiver|pilon	136673	.	A	C	385.77	SnpCluster	AC=1;AF=0.500;AN=2;BaseQRankSum=-0.104;ClippingRankSum=0.934;DP=27;FS=6.085;MLEAC=1;MLEAF=0.500;MQ=54.56;MQRankSum=-3.373;QD=14.29;ReadPosRankSum=2.647;SOR=1.767	GT:AD:DP:GQ:PL	0/1:15,11:26:99:414,0,763
NOT_SCAFFOLDED_NGS_utg22710|quiver|pilon	136675	.	A	G	406.77	SnpCluster	AC=1;AF=0.500;AN=2;BaseQRankSum=1.160;ClippingRankSum=-0.173;DP=27;FS=6.219;MLEAC=1;MLEAF=0.500;MQ=54.56;MQRankSum=-3.232;QD=15.07;ReadPosRankSum=1.900;SOR=1.741	GT:AD:DP:GQ:PL	0/1:16,11:27:99:435,0,760
NOT_SCAFFOLDED_NGS_utg22710|quiver|pilon	136681	.	T	A	400.77	SnpCluster	AC=1;AF=0.500;AN=2;BaseQRankSum=1.085;ClippingRankSum=0.908;DP=29;FS=6.004;MLEAC=1;MLEAF=0.500;MQ=54.48;MQRankSum=-3.697;QD=13.82;ReadPosRankSum=2.192;SOR=1.954	GT:AD:DP:GQ:PL	0/1:17,12:29:99:429,0,803
NOT_SCAFFOLDED_NGS_utg22710|quiver|pilon	136712	.	A	C	511.77	SnpCluster	AC=1;AF=0.500;AN=2;BaseQRankSum=1.933;ClippingRankSum=-1.600;DP=30;FS=5.649;MLEAC=1;MLEAF=0.500;MQ=54.90;MQRankSum=-2.390;QD=17.06;ReadPosRankSum=-0.104;SOR=1.158	GT:AD:DP:GQ:PL	0/1:16,14:30:99:540,0,761
NOT_SCAFFOLDED_NGS_utg22710|quiver|pilon	136713	.	C	A	511.77	SnpCluster	AC=1;AF=0.500;AN=2;BaseQRankSum=-0.021;ClippingRankSum=0.436;DP=30;FS=5.649;MLEAC=1;MLEAF=0.500;MQ=54.90;MQRankSum=-1.850;QD=17.06;ReadPosRankSum=-0.021;SOR=1.158	GT:AD:DP:GQ:PL	0/1:16,14:30:99:540,0,761
NOT_SCAFFOLDED_NGS_utg22710|quiver|pilon	136717	.	G	A	511.77	SnpCluster	AC=1;AF=0.500;AN=2;BaseQRankSum=0.270;ClippingRankSum=0.229;DP=30;FS=5.649;MLEAC=1;MLEAF=0.500;MQ=54.90;MQRankSum=-2.640;QD=17.06;ReadPosRankSum=0.603;SOR=1.158	GT:AD:DP:GQ:PL	0/1:16,14:30:99:540,0,761
NOT_SCAFFOLDED_NGS_utg22710|quiver|pilon	136765	.	A	G	442.77	PASS	AC=1;AF=0.500;AN=2;BaseQRankSum=-0.646;ClippingRankSum=0.031;DP=23;FS=0.000;MLEAC=1;MLEAF=0.500;MQ=56.64;MQRankSum=-2.800;QD=19.25;ReadPosRankSum=1.323;SOR=0.818	GT:AD:DP:GQ:PL	0/1:11,12:23:99:471,0,422
NOT_SCAFFOLDED_NGS_utg22710|quiver|pilon	136774	.	T	C	483.77	PASS	AC=1;AF=0.500;AN=2;BaseQRankSum=-0.735;ClippingRankSum=0.334;DP=22;FS=1.885;MLEAC=1;MLEAF=0.500;MQ=56.48;MQRankSum=-0.267;QD=21.99;ReadPosRankSum=-0.467;SOR=0.275	GT:AD:DP:GQ:PL	0/1:9,13:22:99:512,0,412
NOT_SCAFFOLDED_NGS_utg22710|quiver|pilon	136870	.	T	C	87.77	PASS	AC=1;AF=0.500;AN=2;BaseQRankSum=0.372;ClippingRankSum=0.690;DP=18;FS=0.000;MLEAC=1;MLEAF=0.500;MQ=60.00;MQRankSum=0.159;QD=4.88;ReadPosRankSum=-1.752;SOR=0.602	GT:AD:DP:GQ:PL	0/1:14,4:18:99:116,0,532
NOT_SCAFFOLDED_NGS_utg22710|quiver|pilon	136933	.	A	G	40.77	LowQual	AC=1;AF=0.500;AN=2;BaseQRankSum=1.449;ClippingRankSum=0.945;DP=17;FS=0.000;MLEAC=1;MLEAF=0.500;MQ=53.87;MQRankSum=-2.457;QD=2.40;ReadPosRankSum=0.945;SOR=1.179	GT:AD:DP:GQ:PL	0/1:14,3:17:69:69,0,394
NOT_SCAFFOLDED_NGS_utg22710|quiver|pilon	137043	.	A	G	165.77	PASS	AC=1;AF=0.500;AN=2;BaseQRankSum=1.359;ClippingRankSum=-1.447;DP=19;FS=0.000;MLEAC=1;MLEAF=0.500;MQ=54.03;MQRankSum=-3.464;QD=8.72;ReadPosRankSum=1.184;SOR=0.527	GT:AD:DP:GQ:PL	0/1:13,6:19:99:194,0,424
NOT_SCAFFOLDED_NGS_utg22710|quiver|pilon	137286	.	T	C	34.77	LowQD;LowQual	AC=1;AF=0.500;AN=2;BaseQRankSum=2.430;ClippingRankSum=0.949;DP=39;FS=8.868;MLEAC=1;MLEAF=0.500;MQ=59.42;MQRankSum=-0.718;QD=0.89;ReadPosRankSum=1.643;SOR=2.948	GT:AD:DP:GQ:PL	0/1:35,4:39:63:63,0,2385
NOT_SCAFFOLDED_NGS_utg22710|quiver|pilon	137289	.	G	A	37.77	LowQD;LowQual	AC=1;AF=0.500;AN=2;BaseQRankSum=1.403;ClippingRankSum=-0.166;DP=38;FS=9.074;MLEAC=1;MLEAF=0.500;MQ=59.40;MQRankSum=-1.641;QD=0.99;ReadPosRankSum=0.880;SOR=3.045	GT:AD:DP:GQ:PL	0/1:34,4:38:66:66,0,2363
NOT_SCAFFOLDED_NGS_utg22710|quiver|pilon	137371	.	A	C	331.77	PASS	AC=1;AF=0.500;AN=2;BaseQRankSum=-0.456;ClippingRankSum=0.515;DP=41;FS=1.345;MLEAC=1;MLEAF=0.500;MQ=57.90;MQRankSum=-1.810;QD=8.09;ReadPosRankSum=-0.397;SOR=0.761	GT:AD:DP:GQ:PL	0/1:30,11:41:99:360,0,1476
NOT_SCAFFOLDED_NGS_utg22710|quiver|pilon	137379	.	A	G	331.77	PASS	AC=1;AF=0.500;AN=2;BaseQRankSum=-2.231;ClippingRankSum=-0.046;DP=41;FS=0.000;MLEAC=1;MLEAF=0.500;MQ=58.44;MQRankSum=-2.019;QD=8.09;ReadPosRankSum=1.230;SOR=0.527	GT:AD:DP:GQ:PL	0/1:31,10:41:99:360,0,1476
NOT_SCAFFOLDED_NGS_utg22710|quiver|pilon	137392	.	T	C	271.77	PASS	AC=1;AF=0.500;AN=2;BaseQRankSum=-0.515;ClippingRankSum=-0.734;DP=40;FS=1.422;MLEAC=1;MLEAF=0.500;MQ=58.40;MQRankSum=-2.983;QD=6.79;ReadPosRankSum=1.484;SOR=1.085	GT:AD:DP:GQ:PL	0/1:30,10:40:99:300,0,1480
NOT_SCAFFOLDED_NGS_utg22710|quiver|pilon	137450	.	A	G	166.77	PASS	AC=1;AF=0.500;AN=2;BaseQRankSum=2.174;ClippingRankSum=1.130;DP=41;FS=1.585;MLEAC=1;MLEAF=0.500;MQ=60.00;MQRankSum=-0.191;QD=4.07;ReadPosRankSum=1.617;SOR=1.022	GT:AD:DP:GQ:PL	0/1:31,8:39:99:195,0,959
NOT_SCAFFOLDED_NGS_utg22710|quiver|pilon	137520	.	C	T	295.77	PASS	AC=1;AF=0.500;AN=2;BaseQRankSum=-1.980;ClippingRankSum=0.591;DP=28;FS=3.488;MLEAC=1;MLEAF=0.500;MQ=57.41;MQRankSum=-2.032;QD=10.56;ReadPosRankSum=1.620;SOR=0.634	GT:AD:DP:GQ:PL	0/1:18,9:27:99:324,0,723
NOT_SCAFFOLDED_NGS_utg22710|quiver|pilon	137521	.	C	T	295.77	PASS	AC=1;AF=0.500;AN=2;BaseQRankSum=-1.517;ClippingRankSum=-0.231;DP=28;FS=3.488;MLEAC=1;MLEAF=0.500;MQ=57.41;MQRankSum=-1.003;QD=10.56;ReadPosRankSum=2.957;SOR=0.634	GT:AD:DP:GQ:PL	0/1:18,9:27:99:324,0,723
NOT_SCAFFOLDED_NGS_utg22710|quiver|pilon	137560	.	C	A	152.77	PASS	AC=1;AF=0.500;AN=2;BaseQRankSum=1.430;ClippingRankSum=-0.091;DP=27;FS=4.374;MLEAC=1;MLEAF=0.500;MQ=57.31;MQRankSum=-2.100;QD=5.66;ReadPosRankSum=-2.221;SOR=1.181	GT:AD:DP:GQ:PL	0/1:20,6:26:99:181,0,698
NOT_SCAFFOLDED_NGS_utg22710|quiver|pilon	137634	.	G	A	364.77	PASS	AC=1;AF=0.500;AN=2;BaseQRankSum=1.129;ClippingRankSum=-0.376;DP=28;FS=12.674;MLEAC=1;MLEAF=0.500;MQ=58.19;MQRankSum=-1.082;QD=13.03;ReadPosRankSum=1.646;SOR=2.454	GT:AD:DP:GQ:PL	0/1:17,11:28:99:393,0,612
NOT_SCAFFOLDED_NGS_utg22710|quiver|pilon	137646	.	G	T	448.77	PASS	AC=1;AF=0.500;AN=2;BaseQRankSum=0.603;ClippingRankSum=-0.021;DP=30;FS=11.831;MLEAC=1;MLEAF=0.500;MQ=57.28;MQRankSum=-1.102;QD=14.96;ReadPosRankSum=1.143;SOR=1.627	GT:AD:DP:GQ:PL	0/1:16,14:30:99:477,0,560
NOT_SCAFFOLDED_NGS_utg22710|quiver|pilon	137677	.	T	C	415.77	PASS	AC=1;AF=0.500;AN=2;BaseQRankSum=-1.473;ClippingRankSum=-0.831;DP=32;FS=3.093;MLEAC=1;MLEAF=0.500;MQ=56.96;MQRankSum=-2.304;QD=12.99;ReadPosRankSum=0.302;SOR=1.314	GT:AD:DP:GQ:PL	0/1:17,15:32:99:444,0,588
NOT_SCAFFOLDED_NGS_utg22710|quiver|pilon	137722	.	T	A	339.77	PASS	AC=1;AF=0.500;AN=2;BaseQRankSum=0.302;ClippingRankSum=0.748;DP=37;FS=7.813;MLEAC=1;MLEAF=0.500;MQ=57.85;MQRankSum=-2.847;QD=9.18;ReadPosRankSum=0.461;SOR=2.147	GT:AD:DP:GQ:PL	0/1:24,13:37:99:368,0,737
NOT_SCAFFOLDED_NGS_utg22710|quiver|pilon	137796	.	G	A	85.77	PASS	AC=1;AF=0.500;AN=2;BaseQRankSum=1.405;ClippingRankSum=0.383;DP=22;FS=2.262;MLEAC=1;MLEAF=0.500;MQ=56.67;MQRankSum=-3.107;QD=3.90;ReadPosRankSum=1.660;SOR=1.609	GT:AD:DP:GQ:PL	0/1:18,4:22:99:114,0,744
NOT_SCAFFOLDED_NGS_utg22710|quiver|pilon	137804	.	C	A	85.77	PASS	AC=1;AF=0.500;AN=2;BaseQRankSum=1.149;ClippingRankSum=-0.809;DP=22;FS=2.262;MLEAC=1;MLEAF=0.500;MQ=56.67;MQRankSum=-3.107;QD=3.90;ReadPosRankSum=1.830;SOR=1.609	GT:AD:DP:GQ:PL	0/1:18,4:22:99:114,0,744
NOT_SCAFFOLDED_NGS_utg22710|quiver|pilon	137810	.	G	A	73.77	PASS	AC=1;AF=0.500;AN=2;BaseQRankSum=1.816;ClippingRankSum=-1.075;DP=25;FS=2.031;MLEAC=1;MLEAF=0.500;MQ=57.08;MQRankSum=-3.150;QD=2.95;ReadPosRankSum=1.149;SOR=1.214	GT:AD:DP:GQ:PL	0/1:21,4:25:99:102,0,911
NOT_SCAFFOLDED_NGS_utg22710|quiver|pilon	137818	.	C	G	121.77	PASS	AC=1;AF=0.500;AN=2;BaseQRankSum=2.363;ClippingRankSum=-0.194;DP=24;FS=2.114;MLEAC=1;MLEAF=0.500;MQ=56.96;MQRankSum=-3.137;QD=5.07;ReadPosRankSum=0.658;SOR=1.329	GT:AD:DP:GQ:PL	0/1:20,4:24:99:150,0,801
NOT_SCAFFOLDED_NGS_utg22710|quiver|pilon	137858	.	A	G	111.77	PASS	AC=1;AF=0.500;AN=2;BaseQRankSum=1.663;ClippingRankSum=0.689;DP=23;FS=10.307;MLEAC=1;MLEAF=0.500;MQ=57.19;MQRankSum=-3.123;QD=4.86;ReadPosRankSum=-1.906;SOR=3.241	GT:AD:DP:GQ:PL	0/1:19,4:23:99:140,0,577
NOT_SCAFFOLDED_NGS_utg22710|quiver|pilon	137874	.	A	G	127.77	PASS	AC=1;AF=0.500;AN=2;BaseQRankSum=1.528;ClippingRankSum=-0.186;DP=24;FS=8.098;MLEAC=1;MLEAF=0.500;MQ=56.36;MQRankSum=-3.391;QD=5.32;ReadPosRankSum=-1.006;SOR=1.901	GT:AD:DP:GQ:PL	0/1:18,5:23:99:156,0,718
NOT_SCAFFOLDED_NGS_utg22710|quiver|pilon	137883	.	A	G	130.77	PASS	AC=1;AF=0.500;AN=2;BaseQRankSum=1.097;ClippingRankSum=0.078;DP=24;FS=5.076;MLEAC=1;MLEAF=0.500;MQ=55.59;MQRankSum=-3.369;QD=5.45;ReadPosRankSum=0.470;SOR=1.914	GT:AD:DP:GQ:PL	0/1:17,5:22:99:159,0,698
NOT_SCAFFOLDED_NGS_utg22710|quiver|pilon	137895	.	A	G	141.77	PASS	AC=1;AF=0.500;AN=2;BaseQRankSum=0.000;ClippingRankSum=0.296;DP=21;FS=5.315;MLEAC=1;MLEAF=0.500;MQ=54.93;MQRankSum=-3.253;QD=6.75;ReadPosRankSum=1.577;SOR=1.901	GT:AD:DP:GQ:PL	0/1:13,5:18:99:170,0,477
NOT_SCAFFOLDED_NGS_utg22710|quiver|pilon	137914	.	G	C	218.77	PASS	AC=1;AF=0.500;AN=2;BaseQRankSum=-1.763;ClippingRankSum=-0.326;DP=19;FS=0.000;MLEAC=1;MLEAF=0.500;MQ=56.00;MQRankSum=-2.024;QD=11.51;ReadPosRankSum=2.024;SOR=0.551	GT:AD:DP:GQ:PL	0/1:11,4:15:99:247,0,474
NOT_SCAFFOLDED_NGS_utg22710|quiver|pilon	137915	.	C	T	218.77	PASS	AC=1;AF=0.500;AN=2;BaseQRankSum=-2.486;ClippingRankSum=0.303;DP=20;FS=0.000;MLEAC=1;MLEAF=0.500;MQ=56.21;MQRankSum=-2.243;QD=10.94;ReadPosRankSum=2.243;SOR=0.693	GT:AD:DP:GQ:PL	0/1:12,4:16:99:247,0,474
NOT_SCAFFOLDED_NGS_utg22710|quiver|pilon	137926	.	G	T	185.77	PASS	AC=1;AF=0.500;AN=2;BaseQRankSum=-3.176;ClippingRankSum=-1.164;DP=20;FS=1.987;MLEAC=1;MLEAF=0.500;MQ=55.13;MQRankSum=-1.799;QD=9.29;ReadPosRankSum=0.000;SOR=1.329	GT:AD:DP:GQ:PL	0/1:9,7:16:99:214,0,341
NOT_SCAFFOLDED_NGS_utg22710|quiver|pilon	137985	.	G	A	133.77	SnpCluster	AC=1;AF=0.500;AN=2;BaseQRankSum=0.867;ClippingRankSum=0.454;DP=23;FS=0.000;MLEAC=1;MLEAF=0.500;MQ=57.31;MQRankSum=-2.766;QD=5.82;ReadPosRankSum=1.528;SOR=1.022	GT:AD:DP:GQ:PL	0/1:16,5:21:99:162,0,657
NOT_SCAFFOLDED_NGS_utg22710|quiver|pilon	137988	.	A	G	133.77	SnpCluster	AC=1;AF=0.500;AN=2;BaseQRankSum=0.454;ClippingRankSum=-0.206;DP=23;FS=0.000;MLEAC=1;MLEAF=0.500;MQ=57.31;MQRankSum=-2.684;QD=5.82;ReadPosRankSum=1.940;SOR=1.022	GT:AD:DP:GQ:PL	0/1:16,5:21:99:162,0,657
NOT_SCAFFOLDED_NGS_utg22710|quiver|pilon	137991	.	A	T	130.77	SnpCluster	AC=1;AF=0.500;AN=2;BaseQRankSum=-0.078;ClippingRankSum=-0.940;DP=24;FS=0.000;MLEAC=1;MLEAF=0.500;MQ=57.43;MQRankSum=-2.507;QD=5.45;ReadPosRankSum=1.959;SOR=0.951	GT:AD:DP:GQ:PL	0/1:17,5:22:99:159,0,690
NOT_SCAFFOLDED_NGS_utg22710|quiver|pilon	138006	.	T	A	81.77	PASS	AC=1;AF=0.500;AN=2;BaseQRankSum=1.018;ClippingRankSum=0.313;DP=22;FS=0.000;MLEAC=1;MLEAF=0.500;MQ=57.42;MQRankSum=-2.585;QD=3.72;ReadPosRankSum=0.157;SOR=0.951	GT:AD:DP:GQ:PL	0/1:17,5:22:99:110,0,460
NOT_SCAFFOLDED_NGS_utg22710|quiver|pilon	147974	.	T	A	55.77	PASS	AC=1;AF=0.500;AN=2;BaseQRankSum=0.031;ClippingRankSum=-0.343;DP=29;FS=1.882;MLEAC=1;MLEAF=0.500;MQ=56.28;MQRankSum=-2.341;QD=1.92;ReadPosRankSum=1.217;SOR=0.914	GT:AD:DP:GQ:PL	0/1:22,5:27:84:84,0,679
NOT_SCAFFOLDED_NGS_utg22710|quiver|pilon	148204	.	G	T	109.77	PASS	AC=1;AF=0.500;AN=2;BaseQRankSum=0.919;ClippingRankSum=-0.071;DP=14;FS=10.710;MLEAC=1;MLEAF=0.500;MQ=54.27;MQRankSum=-2.899;QD=7.84;ReadPosRankSum=0.778;SOR=3.239	GT:AD:DP:GQ:PL	0/1:10,4:14:99:138,0,445
NOT_SCAFFOLDED_NGS_utg22710|quiver|pilon	148209	.	G	C	149.77	PASS	AC=1;AF=0.500;AN=2;BaseQRankSum=0.636;ClippingRankSum=-0.778;DP=14;FS=10.710;MLEAC=1;MLEAF=0.500;MQ=54.27;MQRankSum=-2.899;QD=10.70;ReadPosRankSum=1.626;SOR=3.239	GT:AD:DP:GQ:PL	0/1:10,4:14:99:178,0,442
NOT_SCAFFOLDED_NGS_utg22710|quiver|pilon	148220	.	A	T	172.77	PASS	AC=1;AF=0.500;AN=2;BaseQRankSum=0.307;ClippingRankSum=-0.307;DP=19;FS=9.615;MLEAC=1;MLEAF=0.500;MQ=53.61;MQRankSum=-3.464;QD=9.09;ReadPosRankSum=0.570;SOR=3.651	GT:AD:DP:GQ:PL	0/1:13,6:19:99:201,0,561
NOT_SCAFFOLDED_NGS_utg22710|quiver|pilon	148262	.	A	G	222.77	PASS	AC=1;AF=0.500;AN=2;BaseQRankSum=0.858;ClippingRankSum=1.082;DP=21;FS=1.833;MLEAC=1;MLEAF=0.500;MQ=52.72;MQRankSum=-3.693;QD=10.61;ReadPosRankSum=-0.634;SOR=1.230	GT:AD:DP:GQ:PL	0/1:14,7:21:99:251,0,557
NOT_SCAFFOLDED_NGS_utg22710|quiver|pilon	148282	.	A	G	301.77	PASS	AC=1;AF=0.500;AN=2;BaseQRankSum=0.358;ClippingRankSum=0.894;DP=24;FS=0.000;MLEAC=1;MLEAF=0.500;MQ=53.03;MQRankSum=-4.055;QD=12.57;ReadPosRankSum=0.060;SOR=0.534	GT:AD:DP:GQ:PL	0/1:15,9:24:99:330,0,645
NOT_SCAFFOLDED_NGS_utg22710|quiver|pilon	148297	.	G	A	406.77	PASS	AC=1;AF=0.500;AN=2;BaseQRankSum=0.217;ClippingRankSum=0.899;DP=23;FS=0.000;MLEAC=1;MLEAF=0.500;MQ=51.94;MQRankSum=-4.062;QD=17.69;ReadPosRankSum=0.837;SOR=0.627	GT:AD:DP:GQ:PL	0/1:13,10:23:99:435,0,552
NOT_SCAFFOLDED_NGS_utg22710|quiver|pilon	148307	.	G	T	412.77	PASS	AC=1;AF=0.500;AN=2;BaseQRankSum=1.569;ClippingRankSum=0.277;DP=23;FS=0.000;MLEAC=1;MLEAF=0.500;MQ=50.36;MQRankSum=-4.093;QD=17.95;ReadPosRankSum=0.585;SOR=0.582	GT:AD:DP:GQ:PL	0/1:12,11:23:99:441,0,468
NOT_SCAFFOLDED_NGS_utg22710|quiver|pilon	148385	.	G	T	251.77	PASS	AC=1;AF=0.500;AN=2;BaseQRankSum=0.200;ClippingRankSum=0.601;DP=22;FS=3.821;MLEAC=1;MLEAF=0.500;MQ=51.54;MQRankSum=-3.940;QD=11.44;ReadPosRankSum=-1.068;SOR=1.342	GT:AD:DP:GQ:PL	0/1:13,9:22:99:280,0,1828
NOT_SCAFFOLDED_NGS_utg22710|quiver|pilon	148395	.	T	G	208.77	SnpCluster	AC=1;AF=0.500;AN=2;BaseQRankSum=1.197;ClippingRankSum=-0.063;DP=17;FS=6.864;MLEAC=1;MLEAF=0.500;MQ=56.40;MQRankSum=-2.709;QD=12.28;ReadPosRankSum=1.323;SOR=2.810	GT:AD:DP:GQ:PL	0/1:14,3:17:99:237,0,1957
NOT_SCAFFOLDED_NGS_utg22710|quiver|pilon	148399	.	G	T	49.77	LowQual;SnpCluster	AC=1;AF=0.500;AN=2;BaseQRankSum=0.355;ClippingRankSum=-0.355;DP=18;FS=6.864;MLEAC=1;MLEAF=0.500;MQ=56.61;MQRankSum=-2.725;QD=2.76;ReadPosRankSum=0.829;SOR=2.803	GT:AD:DP:GQ:PL	0/1:15,3:18:78:78,0,2077
NOT_SCAFFOLDED_NGS_utg22710|quiver|pilon	148402	.	T	G	49.77	LowQual;SnpCluster	AC=1;AF=0.500;AN=2;BaseQRankSum=1.398;ClippingRankSum=-0.503;DP=19;FS=6.767;MLEAC=1;MLEAF=0.500;MQ=56.79;MQRankSum=-2.739;QD=2.62;ReadPosRankSum=0.503;SOR=2.812	GT:AD:DP:GQ:PL	0/1:16,3:19:78:78,0,2077
NOT_SCAFFOLDED_NGS_utg22710|quiver|pilon	149099	.	T	A	49.77	LowQual	AC=1;AF=0.500;AN=2;BaseQRankSum=0.702;ClippingRankSum=-0.367;DP=33;FS=11.964;MLEAC=1;MLEAF=0.500;MQ=58.82;MQRankSum=-0.434;QD=1.51;ReadPosRankSum=0.835;SOR=2.793	GT:AD:DP:GQ:PL	0/1:28,3:31:78:78,0,1248
NOT_SCAFFOLDED_NGS_utg22710|quiver|pilon	149113	.	A	C	106.77	PASS	AC=1;AF=0.500;AN=2;BaseQRankSum=1.149;ClippingRankSum=-0.558;DP=30;FS=16.166;MLEAC=1;MLEAF=0.500;MQ=58.06;MQRankSum=-0.492;QD=3.56;ReadPosRankSum=-1.477;SOR=3.230	GT:AD:DP:GQ:PL	0/1:24,4:28:99:135,0,1035
NOT_SCAFFOLDED_NGS_utg22710|quiver|pilon	149127	.	T	A	106.77	PASS	AC=1;AF=0.500;AN=2;BaseQRankSum=0.347;ClippingRankSum=-0.733;DP=29;FS=2.607;MLEAC=1;MLEAF=0.500;MQ=57.37;MQRankSum=-1.813;QD=3.68;ReadPosRankSum=-0.810;SOR=0.971	GT:AD:DP:GQ:PL	0/1:24,3:27:99:135,0,1035
NOT_SCAFFOLDED_NGS_utg22710|quiver|pilon	149134	.	G	T	109.77	PASS	AC=1;AF=0.500;AN=2;BaseQRankSum=1.685;ClippingRankSum=-1.043;DP=28;FS=2.688;MLEAC=1;MLEAF=0.500;MQ=57.27;MQRankSum=-2.648;QD=3.92;ReadPosRankSum=-0.401;SOR=0.943	GT:AD:DP:GQ:PL	0/1:23,3:26:99:138,0,993
NOT_SCAFFOLDED_NGS_utg22710|quiver|pilon	149152	.	G	C	121.77	PASS	AC=1;AF=0.500;AN=2;BaseQRankSum=1.121;ClippingRankSum=-0.917;DP=27;FS=0.000;MLEAC=1;MLEAF=0.500;MQ=55.17;MQRankSum=-3.431;QD=4.51;ReadPosRankSum=0.442;SOR=0.616	GT:AD:DP:GQ:PL	0/1:20,5:25:99:150,0,908
NOT_SCAFFOLDED_NGS_utg22710|quiver|pilon	149159	.	G	GA	166.73	PASS	AC=1;AF=0.500;AN=2;BaseQRankSum=-0.428;ClippingRankSum=-0.740;DP=21;FS=1.808;MLEAC=1;MLEAF=0.500;MQ=54.44;MQRankSum=-3.542;QD=7.94;ReadPosRankSum=-0.584;SOR=1.162	GT:AD:DP:GQ:PL	0/1:15,6:21:99:204,0,737
NOT_SCAFFOLDED_NGS_utg22710|quiver|pilon	149166	.	T	A	220.77	PASS	AC=1;AF=0.500;AN=2;BaseQRankSum=-0.584;ClippingRankSum=-1.907;DP=21;FS=1.808;MLEAC=1;MLEAF=0.500;MQ=54.44;MQRankSum=-3.542;QD=10.51;ReadPosRankSum=0.428;SOR=1.162	GT:AD:DP:GQ:PL	0/1:15,6:21:99:249,0,736
NOT_SCAFFOLDED_NGS_utg22710|quiver|pilon	149175	.	C	T	256.77	PASS	AC=1;AF=0.500;AN=2;BaseQRankSum=-1.169;ClippingRankSum=0.702;DP=23;FS=3.925;MLEAC=1;MLEAF=0.500;MQ=54.06;MQRankSum=-3.775;QD=11.16;ReadPosRankSum=0.835;SOR=1.609	GT:AD:DP:GQ:PL	0/1:16,7:23:99:285,0,926
NOT_SCAFFOLDED_NGS_utg22710|quiver|pilon	149188	.	T	G	256.77	PASS	AC=1;AF=0.500;AN=2;BaseQRankSum=0.902;ClippingRankSum=0.568;DP=23;FS=10.525;MLEAC=1;MLEAF=0.500;MQ=54.25;MQRankSum=-3.775;QD=11.16;ReadPosRankSum=1.570;SOR=2.556	GT:AD:DP:GQ:PL	0/1:16,7:23:99:285,0,987
NOT_SCAFFOLDED_NGS_utg22710|quiver|pilon	149207	.	C	T	223.77	PASS	AC=1;AF=0.500;AN=2;BaseQRankSum=-1.361;ClippingRankSum=-0.289;DP=20;FS=4.887;MLEAC=1;MLEAF=0.500;MQ=54.30;MQRankSum=-3.505;QD=11.19;ReadPosRankSum=0.949;SOR=2.303	GT:AD:DP:GQ:PL	0/1:14,6:20:99:252,0,855
NOT_SCAFFOLDED_NGS_utg22710|quiver|pilon	149242	.	A	G	32.77	LowQual	AC=1;AF=0.500;AN=2;BaseQRankSum=1.303;ClippingRankSum=0.474;DP=18;FS=6.107;MLEAC=1;MLEAF=0.500;MQ=56.69;MQRankSum=-2.725;QD=1.82;ReadPosRankSum=-1.066;SOR=2.613	GT:AD:DP:GQ:PL	0/1:15,3:18:61:61,0,553
NOT_SCAFFOLDED_NGS_utg22710|quiver|pilon	153070	.	C	G	77.77	PASS	AC=1;AF=0.500;AN=2;BaseQRankSum=0.426;ClippingRankSum=1.066;DP=24;FS=4.853;MLEAC=1;MLEAF=0.500;MQ=39.85;MQRankSum=-1.351;QD=3.24;ReadPosRankSum=1.066;SOR=1.957	GT:AD:DP:GQ:PL	0/1:19,5:24:99:106,0,562
NOT_SCAFFOLDED_NGS_utg22710|quiver|pilon	155348	.	G	GC	128.80	PASS	AC=2;AF=1.00;AN=2;DP=8;FS=0.000;MLEAC=2;MLEAF=1.00;MQ=60.00;QD=16.10;SOR=0.693	GT:AD:DP:GQ:PL	1/1:0,6:6:18:166,18,0
NOT_SCAFFOLDED_NGS_utg22710|quiver|pilon	166475	.	CCA	C	217.73	PASS	AC=1;AF=0.500;AN=2;BaseQRankSum=0.333;ClippingRankSum=-0.074;DP=126;FS=1.130;MLEAC=1;MLEAF=0.500;MQ=60.00;MQRankSum=0.074;QD=1.73;ReadPosRankSum=0.274;SOR=1.005	GT:AD:DP:GQ:PL	0/1:65,15:80:99:255,0,1838
NOT_SCAFFOLDED_NGS_utg350|quiver|pilon	5761	.	T	A	32.77	LowQual	AC=1;AF=0.500;AN=2;BaseQRankSum=0.720;ClippingRankSum=-0.720;DP=6;FS=0.000;MLEAC=1;MLEAF=0.500;MQ=37.58;MQRankSum=0.000;QD=5.46;ReadPosRankSum=0.000;SOR=1.179	GT:AD:DP:GQ:PL	0/1:4,2:6:61:61,0,144
NOT_SCAFFOLDED_NGS_utg350|quiver|pilon	7116	.	A	G	32.77	LowQual	AC=1;AF=0.500;AN=2;BaseQRankSum=0.693;ClippingRankSum=0.063;DP=18;FS=0.000;MLEAC=1;MLEAF=0.500;MQ=34.00;MQRankSum=-0.189;QD=1.82;ReadPosRankSum=-0.693;SOR=1.179	GT:AD:DP:GQ:PL	0/1:14,3:17:61:61,0,384
NOT_SCAFFOLDED_NGS_utg350|quiver|pilon	7237	.	TTATGAAGCCAC	T	40.73	LowQual	AC=1;AF=0.500;AN=2;BaseQRankSum=-0.615;ClippingRankSum=1.398;DP=21;FS=2.350;MLEAC=1;MLEAF=0.500;MQ=29.20;MQRankSum=0.280;QD=1.94;ReadPosRankSum=0.000;SOR=1.061	GT:AD:DP:GQ:PL	0/1:16,3:19:78:78,0,652
NOT_SCAFFOLDED_NGS_utg350|quiver|pilon	7642	.	A	C	39.77	LowQual	AC=1;AF=0.500;AN=2;BaseQRankSum=-1.517;ClippingRankSum=0.322;DP=8;FS=3.332;MLEAC=1;MLEAF=0.500;MQ=34.12;MQRankSum=-0.956;QD=4.97;ReadPosRankSum=0.322;SOR=0.880	GT:AD:DP:GQ:PL	0/1:5,3:8:68:68,0,150
NOT_SCAFFOLDED_NGS_utg350|quiver|pilon	11552	.	TTC	T	37.73	LowQD;LowQual	AC=1;AF=0.500;AN=2;BaseQRankSum=0.467;ClippingRankSum=0.467;DP=29;FS=0.000;MLEAC=1;MLEAF=0.500;MQ=56.58;MQRankSum=-0.467;QD=1.30;ReadPosRankSum=-0.387;SOR=1.863	GT:AD:DP:GQ:PL	0/1:6,6:12:75:75,0,90
NOT_SCAFFOLDED_NGS_utg350|quiver|pilon	15445	.	C	CT	51	PASS	AC=2;AF=1.00;AN=2;DP=10;FS=0.000;MLEAC=2;MLEAF=1.00;MQ=60.00;QD=5.10;SOR=1.609	GT:AD:DP:GQ:PL	1/1:0,4:4:12:88,12,0
NOT_SCAFFOLDED_NGS_utg350|quiver|pilon	84282	.	A	AGAAGAG	368.74	PASS	AC=2;AF=1.00;AN=2;DP=29;FS=0.000;MLEAC=2;MLEAF=1.00;MQ=58.83;QD=12.72;SOR=1.609	GT:AD:DP:GQ:PL	1/1:0,10:10:28:406,28,0
NOT_SCAFFOLDED_NGS_utg6599|quiver|pilon	22297	.	A	T	137.77	PASS	AC=1;AF=0.500;AN=2;BaseQRankSum=-2.398;ClippingRankSum=-0.080;DP=38;FS=1.871;MLEAC=1;MLEAF=0.500;MQ=55.10;MQRankSum=-4.077;QD=3.63;ReadPosRankSum=1.679;SOR=0.232	GT:AD:DP:GQ:PL	0/1:29,7:36:99:166,0,1579
NOT_SCAFFOLDED_NGS_utg6599|quiver|pilon	22322	.	G	T	161.77	PASS	AC=1;AF=0.500;AN=2;BaseQRankSum=-1.868;ClippingRankSum=-1.325;DP=27;FS=0.000;MLEAC=1;MLEAF=0.500;MQ=54.74;MQRankSum=-3.431;QD=5.99;ReadPosRankSum=0.849;SOR=0.327	GT:AD:DP:GQ:PL	0/1:20,5:25:99:190,0,1561
NOT_SCAFFOLDED_NGS_utg6599|quiver|pilon	22326	.	G	A	121.77	PASS	AC=1;AF=0.500;AN=2;BaseQRankSum=-2.140;ClippingRankSum=-0.170;DP=27;FS=0.000;MLEAC=1;MLEAF=0.500;MQ=54.74;MQRankSum=-3.431;QD=4.51;ReadPosRankSum=0.306;SOR=0.327	GT:AD:DP:GQ:PL	0/1:20,5:25:99:150,0,1545
NOT_SCAFFOLDED_NGS_utg30008|quiver|pilon	119	.	CA	C	695.73	PASS	AC=1;AF=0.500;AN=2;BaseQRankSum=-0.633;ClippingRankSum=1.577;DP=60;FS=2.323;MLEAC=1;MLEAF=0.500;MQ=56.44;MQRankSum=2.521;QD=11.60;ReadPosRankSum=0.864;SOR=0.845	GT:AD:DP:GQ:PL	0/1:28,25:53:99:733,0,830
NOT_SCAFFOLDED_NGS_utg30008|quiver|pilon	199	.	GA	G	440.73	PASS	AC=2;AF=1.00;AN=2;DP=19;FS=0.000;MLEAC=2;MLEAF=1.00;MQ=45.19;QD=23.20;SOR=5.549	GT:AD:DP:GQ:PL	1/1:0,15:15:45:478,45,0
NOT_SCAFFOLDED_NGS_utg30008|quiver|pilon	378	.	A	T	436.77	PASS	AC=1;AF=0.500;AN=2;BaseQRankSum=-1.720;ClippingRankSum=2.102;DP=43;FS=0.000;MLEAC=1;MLEAF=0.500;MQ=38.81;MQRankSum=-1.032;QD=10.16;ReadPosRankSum=1.440;SOR=0.266	GT:AD:DP:GQ:PL	0/1:28,15:43:99:465,0,1009
NOT_SCAFFOLDED_NGS_utg30008|quiver|pilon	460	.	G	T	339.77	PASS	AC=1;AF=0.500;AN=2;BaseQRankSum=0.194;ClippingRankSum=-0.622;DP=55;FS=3.744;MLEAC=1;MLEAF=0.500;MQ=38.58;MQRankSum=0.316;QD=6.18;ReadPosRankSum=-0.153;SOR=1.562	GT:AD:DP:GQ:PL	0/1:43,12:55:99:368,0,1840
NOT_SCAFFOLDED_NGS_utg30008|quiver|pilon	462	.	A	T	339.77	PASS	AC=1;AF=0.500;AN=2;BaseQRankSum=0.088;ClippingRankSum=0.949;DP=57;FS=3.699;MLEAC=1;MLEAF=0.500;MQ=38.63;MQRankSum=0.988;QD=5.96;ReadPosRankSum=0.401;SOR=1.655	GT:AD:DP:GQ:PL	0/1:45,12:57:99:368,0,1840
NOT_SCAFFOLDED_NGS_utg30008|quiver|pilon	482	.	C	G	234.77	PASS	AC=1;AF=0.500;AN=2;BaseQRankSum=-1.340;ClippingRankSum=-1.897;DP=56;FS=10.106;MLEAC=1;MLEAF=0.500;MQ=39.23;MQRankSum=0.041;QD=4.19;ReadPosRankSum=1.382;SOR=2.886	GT:AD:DP:GQ:PL	0/1:45,11:56:99:263,0,1696
NOT_SCAFFOLDED_NGS_utg30008|quiver|pilon	570	.	C	T	73.77	PASS	AC=1;AF=0.500;AN=2;BaseQRankSum=1.510;ClippingRankSum=-0.736;DP=24;FS=0.000;MLEAC=1;MLEAF=0.500;MQ=47.74;MQRankSum=0.116;QD=3.07;ReadPosRankSum=-0.581;SOR=0.392	GT:AD:DP:GQ:PL	0/1:20,4:24:99:102,0,723
NOT_SCAFFOLDED_NGS_utg30008|quiver|pilon	838	.	T	A	164.77	PASS	AC=1;AF=0.500;AN=2;BaseQRankSum=0.659;ClippingRankSum=0.024;DP=29;FS=18.479;MLEAC=1;MLEAF=0.500;MQ=48.67;MQRankSum=-2.757;QD=5.68;ReadPosRankSum=-0.903;SOR=2.790	GT:AD:DP:GQ:PL	0/1:21,8:29:99:193,0,682
NOT_SCAFFOLDED_NGS_utg30008|quiver|pilon	888	.	T	G	333.77	PASS	AC=1;AF=0.500;AN=2;BaseQRankSum=-1.244;ClippingRankSum=0.675;DP=21;FS=10.590;MLEAC=1;MLEAF=0.500;MQ=51.32;MQRankSum=-2.025;QD=15.89;ReadPosRankSum=0.036;SOR=0.415	GT:AD:DP:GQ:PL	0/1:12,9:21:99:362,0,540
NOT_SCAFFOLDED_NGS_utg30008|quiver|pilon	898	.	A	AT	353.73	PASS	AC=1;AF=0.500;AN=2;BaseQRankSum=-0.854;ClippingRankSum=1.182;DP=22;FS=7.384;MLEAC=1;MLEAF=0.500;MQ=50.37;MQRankSum=-1.773;QD=16.08;ReadPosRankSum=-0.197;SOR=0.372	GT:AD:DP:GQ:PL	0/1:11,11:22:99:391,0,506
NOT_SCAFFOLDED_NGS_utg30008|quiver|pilon	995	.	G	A	484.77	PASS	AC=1;AF=0.500;AN=2;BaseQRankSum=-1.756;ClippingRankSum=-0.211;DP=18;FS=2.762;MLEAC=1;MLEAF=0.500;MQ=50.40;MQRankSum=1.897;QD=26.93;ReadPosRankSum=0.070;SOR=0.242	GT:AD:DP:GQ:PL	0/1:2,16:18:33:513,0,33
NOT_SCAFFOLDED_NGS_utg30008|quiver|pilon	1114	.	G	A	230.77	PASS	AC=1;AF=0.500;AN=2;BaseQRankSum=-0.831;ClippingRankSum=0.380;DP=12;FS=19.956;MLEAC=1;MLEAF=0.500;MQ=38.62;MQRankSum=1.461;QD=19.23;ReadPosRankSum=-1.134;SOR=4.161	GT:AD:DP:GQ:PL	0/1:5,7:12:99:259,0,165
NOT_SCAFFOLDED_NGS_utg30008|quiver|pilon	1174	.	T	C	238.77	PASS	AC=1;AF=0.500;AN=2;BaseQRankSum=-0.032;ClippingRankSum=1.001;DP=23;FS=9.881;MLEAC=1;MLEAF=0.500;MQ=39.31;MQRankSum=1.130;QD=10.38;ReadPosRankSum=1.001;SOR=0.039	GT:AD:DP:GQ:PL	0/1:15,8:23:99:267,0,551
NOT_SCAFFOLDED_NGS_utg30008|quiver|pilon	1202	.	G	T	331.77	PASS	AC=1;AF=0.500;AN=2;BaseQRankSum=0.764;ClippingRankSum=-0.906;DP=35;FS=2.707;MLEAC=1;MLEAF=0.500;MQ=39.10;MQRankSum=1.119;QD=9.48;ReadPosRankSum=0.800;SOR=0.191	GT:AD:DP:GQ:PL	0/1:24,11:35:99:360,0,885
NOT_SCAFFOLDED_NGS_utg30008|quiver|pilon	1368	.	G	C	53.77	PASS	AC=1;AF=0.500;AN=2;BaseQRankSum=-0.817;ClippingRankSum=-0.675;DP=26;FS=5.142;MLEAC=1;MLEAF=0.500;MQ=38.81;MQRankSum=0.533;QD=2.07;ReadPosRankSum=0.746;SOR=1.506	GT:AD:DP:GQ:PL	0/1:22,4:26:82:82,0,816
NOT_SCAFFOLDED_NGS_utg30008|quiver|pilon	2120	.	C	A	1122.77	PASS	AC=1;AF=0.500;AN=2;BaseQRankSum=1.045;ClippingRankSum=0.551;DP=52;FS=1.105;MLEAC=1;MLEAF=0.500;MQ=48.84;MQRankSum=1.596;QD=21.59;ReadPosRankSum=0.684;SOR=0.489	GT:AD:DP:GQ:PL	0/1:19,33:52:99:1151,0,544
NOT_SCAFFOLDED_NGS_utg30008|quiver|pilon	2211	.	T	G	486.77	PASS	AC=1;AF=0.500;AN=2;BaseQRankSum=1.480;ClippingRankSum=0.655;DP=27;FS=1.882;MLEAC=1;MLEAF=0.500;MQ=40.22;MQRankSum=-0.704;QD=18.03;ReadPosRankSum=-1.674;SOR=0.264	GT:AD:DP:GQ:PL	0/1:13,14:27:99:515,0,369
NOT_SCAFFOLDED_NGS_utg30008|quiver|pilon	2405	.	C	A	264.77	PASS	AC=1;AF=0.500;AN=2;BaseQRankSum=-0.289;ClippingRankSum=-0.600;DP=12;FS=0.000;MLEAC=1;MLEAF=0.500;MQ=38.57;MQRankSum=1.239;QD=22.06;ReadPosRankSum=-0.536;SOR=0.495	GT:AD:DP:GQ:PL	0/1:4,8:12:99:293,0,136
NOT_SCAFFOLDED_NGS_utg30008|quiver|pilon	2737	.	C	A	76.77	PASS	AC=1;AF=0.500;AN=2;BaseQRankSum=-0.704;ClippingRankSum=0.037;DP=25;FS=2.601;MLEAC=1;MLEAF=0.500;MQ=55.82;MQRankSum=-3.150;QD=3.07;ReadPosRankSum=1.964;SOR=1.414	GT:AD:DP:GQ:PL	0/1:21,4:25:99:105,0,870
NOT_SCAFFOLDED_NGS_utg30008|quiver|pilon	2740	.	C	T	70.77	PASS	AC=1;AF=0.500;AN=2;BaseQRankSum=-0.375;ClippingRankSum=0.785;DP=27;FS=2.508;MLEAC=1;MLEAF=0.500;MQ=56.14;MQRankSum=-3.174;QD=2.62;ReadPosRankSum=1.672;SOR=1.251	GT:AD:DP:GQ:PL	0/1:23,4:27:99:99,0,948
NOT_SCAFFOLDED_NGS_utg30008|quiver|pilon	2930	.	G	T	64.77	LowQD	AC=1;AF=0.500;AN=2;BaseQRankSum=2.071;ClippingRankSum=-1.035;DP=44;FS=0.000;MLEAC=1;MLEAF=0.500;MQ=48.46;MQRankSum=-1.442;QD=1.47;ReadPosRankSum=-0.037;SOR=0.737	GT:AD:DP:GQ:PL	0/1:39,5:44:93:93,0,1623
NOT_SCAFFOLDED_NGS_utg30008|quiver|pilon	2935	.	C	G	64.77	LowQD	AC=1;AF=0.500;AN=2;BaseQRankSum=1.701;ClippingRankSum=-0.333;DP=44;FS=0.000;MLEAC=1;MLEAF=0.500;MQ=48.46;MQRankSum=-1.479;QD=1.47;ReadPosRankSum=1.035;SOR=0.737	GT:AD:DP:GQ:PL	0/1:39,5:44:93:93,0,1623
NOT_SCAFFOLDED_NGS_utg30008|quiver|pilon	3016	.	T	C	89.77	PASS	AC=1;AF=0.500;AN=2;BaseQRankSum=0.550;ClippingRankSum=0.050;DP=19;FS=0.000;MLEAC=1;MLEAF=0.500;MQ=38.96;MQRankSum=0.250;QD=4.72;ReadPosRankSum=1.350;SOR=0.093	GT:AD:DP:GQ:PL	0/1:15,4:19:99:118,0,563
NOT_SCAFFOLDED_NGS_utg30008|quiver|pilon	3031	.	C	A	58.77	PASS	AC=1;AF=0.500;AN=2;BaseQRankSum=-1.227;ClippingRankSum=-0.505;DP=15;FS=0.000;MLEAC=1;MLEAF=0.500;MQ=38.68;MQRankSum=1.516;QD=3.92;ReadPosRankSum=0.650;SOR=0.090	GT:AD:DP:GQ:PL	0/1:12,3:15:87:87,0,847
NOT_SCAFFOLDED_NGS_utg30008|quiver|pilon	3037	.	G	A	58.77	PASS	AC=1;AF=0.500;AN=2;BaseQRankSum=1.371;ClippingRankSum=-0.505;DP=15;FS=0.000;MLEAC=1;MLEAF=0.500;MQ=38.68;MQRankSum=0.650;QD=3.92;ReadPosRankSum=0.361;SOR=0.090	GT:AD:DP:GQ:PL	0/1:12,3:15:87:87,0,847
NOT_SCAFFOLDED_NGS_utg30008|quiver|pilon	3740	.	C	A	253.77	PASS	AC=1;AF=0.500;AN=2;BaseQRankSum=-1.754;ClippingRankSum=-2.400;DP=38;FS=11.119;MLEAC=1;MLEAF=0.500;MQ=51.07;MQRankSum=1.292;QD=6.68;ReadPosRankSum=1.138;SOR=2.694	GT:AD:DP:GQ:PL	0/1:25,13:38:99:282,0,770
NOT_SCAFFOLDED_NGS_utg30008|quiver|pilon	4307	.	G	A	33.77	LowQD;LowQual	AC=1;AF=0.500;AN=2;BaseQRankSum=-2.620;ClippingRankSum=-0.359;DP=33;FS=0.000;MLEAC=1;MLEAF=0.500;MQ=38.92;MQRankSum=-0.469;QD=1.02;ReadPosRankSum=-0.248;SOR=0.027	GT:AD:DP:GQ:PL	0/1:29,4:33:62:62,0,1937
NOT_SCAFFOLDED_NGS_utg30008|quiver|pilon	4319	.	G	T	50.77	LowQD	AC=1;AF=0.500;AN=2;BaseQRankSum=0.347;ClippingRankSum=0.306;DP=44;FS=0.000;MLEAC=1;MLEAF=0.500;MQ=38.50;MQRankSum=0.755;QD=1.15;ReadPosRankSum=0.469;SOR=0.015	GT:AD:DP:GQ:PL	0/1:40,4:44:79:79,0,2224
NOT_SCAFFOLDED_NGS_utg30008|quiver|pilon	4352	.	T	A	40.77	LowQD;LowQual	AC=1;AF=0.500;AN=2;BaseQRankSum=-1.207;ClippingRankSum=-0.715;DP=59;FS=6.229;MLEAC=1;MLEAF=0.500;MQ=38.25;MQRankSum=1.207;QD=0.69;ReadPosRankSum=0.527;SOR=0.085	GT:AD:DP:GQ:PL	0/1:52,7:59:69:69,0,1869
NOT_SCAFFOLDED_NGS_utg30008|quiver|pilon	4452	.	T	G	305.77	PASS	AC=1;AF=0.500;AN=2;BaseQRankSum=-0.393;ClippingRankSum=-0.184;DP=60;FS=0.000;MLEAC=1;MLEAF=0.500;MQ=38.82;MQRankSum=1.582;QD=5.10;ReadPosRankSum=1.127;SOR=0.437	GT:AD:DP:GQ:PL	0/1:46,14:60:99:334,0,1653
NOT_SCAFFOLDED_NGS_utg30008|quiver|pilon	4476	.	T	A	410.77	PASS	AC=1;AF=0.500;AN=2;BaseQRankSum=1.118;ClippingRankSum=-0.874;DP=49;FS=4.759;MLEAC=1;MLEAF=0.500;MQ=38.78;MQRankSum=1.405;QD=8.38;ReadPosRankSum=-0.277;SOR=0.124	GT:AD:DP:GQ:PL	0/1:35,14:49:99:439,0,1332
NOT_SCAFFOLDED_NGS_utg30008|quiver|pilon	4761	.	A	G	243.77	PASS	AC=1;AF=0.500;AN=2;BaseQRankSum=-1.545;ClippingRankSum=-0.109;DP=31;FS=8.806;MLEAC=1;MLEAF=0.500;MQ=43.42;MQRankSum=1.240;QD=7.86;ReadPosRankSum=1.632;SOR=2.058	GT:AD:DP:GQ:PL	0/1:22,9:31:99:272,0,806
NOT_SCAFFOLDED_NGS_utg30008|quiver|pilon	4782	.	G	A	84.77	PASS	AC=1;AF=0.500;AN=2;BaseQRankSum=1.609;ClippingRankSum=0.052;DP=32;FS=12.799;MLEAC=1;MLEAF=0.500;MQ=40.93;MQRankSum=-1.246;QD=2.65;ReadPosRankSum=2.699;SOR=3.607	GT:AD:DP:GQ:PL	0/1:27,5:32:99:113,0,993
NOT_SCAFFOLDED_NGS_utg30008|quiver|pilon	4929	.	C	G	428.77	PASS	AC=1;AF=0.500;AN=2;BaseQRankSum=0.329;ClippingRankSum=0.000;DP=36;FS=4.862;MLEAC=1;MLEAF=0.500;MQ=39.64;MQRankSum=1.054;QD=11.91;ReadPosRankSum=2.141;SOR=1.053	GT:AD:DP:GQ:PL	0/1:23,13:36:99:457,0,864
NOT_SCAFFOLDED_NGS_utg30008|quiver|pilon	5100	.	T	A	39.77	LowQual	AC=1;AF=0.500;AN=2;BaseQRankSum=-1.257;ClippingRankSum=-0.203;DP=23;FS=0.000;MLEAC=1;MLEAF=0.500;MQ=44.50;MQRankSum=0.771;QD=1.73;ReadPosRankSum=-0.203;SOR=0.922	GT:AD:DP:GQ:PL	0/1:19,4:23:68:68,0,710
NOT_SCAFFOLDED_NGS_utg30008|quiver|pilon	5346	.	G	A	607.77	PASS	AC=1;AF=0.500;AN=2;BaseQRankSum=-1.146;ClippingRankSum=0.202;DP=29;FS=5.636;MLEAC=1;MLEAF=0.500;MQ=41.65;MQRankSum=0.022;QD=20.96;ReadPosRankSum=-0.427;SOR=0.180	GT:AD:DP:GQ:PL	0/1:11,18:29:99:636,0,376
NOT_SCAFFOLDED_NGS_utg30008|quiver|pilon	5802	.	T	A	307.77	PASS	AC=1;AF=0.500;AN=2;BaseQRankSum=2.858;ClippingRankSum=-0.263;DP=61;FS=7.100;MLEAC=1;MLEAF=0.500;MQ=49.85;MQRankSum=0.826;QD=5.05;ReadPosRankSum=1.624;SOR=1.316	GT:AD:DP:GQ:PL	0/1:49,12:61:99:336,0,1630
NOT_SCAFFOLDED_NGS_utg30008|quiver|pilon	5864	.	A	G	239.77	PASS	AC=1;AF=0.500;AN=2;BaseQRankSum=1.631;ClippingRankSum=-0.074;DP=55;FS=4.865;MLEAC=1;MLEAF=0.500;MQ=49.91;MQRankSum=-1.462;QD=4.36;ReadPosRankSum=1.610;SOR=1.520	GT:AD:DP:GQ:PL	0/1:44,11:55:99:268,0,1462
NOT_SCAFFOLDED_NGS_utg30008|quiver|pilon	5999	.	G	A	544.77	PASS	AC=1;AF=0.500;AN=2;BaseQRankSum=2.532;ClippingRankSum=-1.360;DP=85;FS=6.881;MLEAC=1;MLEAF=0.500;MQ=46.22;MQRankSum=-0.229;QD=6.41;ReadPosRankSum=1.788;SOR=0.748	GT:AD:DP:GQ:PL	0/1:64,21:85:99:573,0,2012
NOT_SCAFFOLDED_NGS_utg30008|quiver|pilon	6157	.	T	A	98.77	PASS	AC=1;AF=0.500;AN=2;BaseQRankSum=-1.840;ClippingRankSum=-0.622;DP=48;FS=9.526;MLEAC=1;MLEAF=0.500;MQ=44.78;MQRankSum=-0.263;QD=2.06;ReadPosRankSum=-0.705;SOR=0.896	GT:AD:DP:GQ:PL	0/1:40,8:48:99:127,0,1508
NOT_SCAFFOLDED_NGS_utg30008|quiver|pilon	6164	.	C	T	223.77	PASS	AC=1;AF=0.500;AN=2;BaseQRankSum=2.146;ClippingRankSum=-0.153;DP=42;FS=21.088;MLEAC=1;MLEAF=0.500;MQ=43.04;MQRankSum=-3.341;QD=5.33;ReadPosRankSum=1.012;SOR=4.502	GT:AD:DP:GQ:PL	0/1:33,9:42:99:252,0,1237
NOT_SCAFFOLDED_NGS_utg30008|quiver|pilon	6302	.	C	G	115.77	PASS	AC=1;AF=0.500;AN=2;BaseQRankSum=3.263;ClippingRankSum=-1.982;DP=38;FS=4.230;MLEAC=1;MLEAF=0.500;MQ=53.94;MQRankSum=-3.623;QD=3.05;ReadPosRankSum=0.500;SOR=1.184	GT:AD:DP:GQ:PL	0/1:32,6:38:99:144,0,1127
NOT_SCAFFOLDED_NGS_utg30008|quiver|pilon	6419	.	T	A	122.77	PASS	AC=1;AF=0.500;AN=2;BaseQRankSum=1.784;ClippingRankSum=-1.242;DP=34;FS=0.000;MLEAC=1;MLEAF=0.500;MQ=39.01;MQRankSum=0.429;QD=3.61;ReadPosRankSum=0.294;SOR=0.569	GT:AD:DP:GQ:PL	0/1:28,6:34:99:151,0,1064
NOT_SCAFFOLDED_NGS_utg30008|quiver|pilon	6548	.	AAAG	A	114.73	PASS	AC=1;AF=0.500;AN=2;BaseQRankSum=-0.695;ClippingRankSum=-0.026;DP=54;FS=14.407;MLEAC=1;MLEAF=0.500;MQ=49.16;MQRankSum=-1.545;QD=2.12;ReadPosRankSum=0.814;SOR=2.538	GT:AD:DP:GQ:PL	0/1:47,7:54:99:152,0,1902
NOT_SCAFFOLDED_NGS_utg30008|quiver|pilon	6609	.	A	G	301.77	PASS	AC=1;AF=0.500;AN=2;BaseQRankSum=3.053;ClippingRankSum=0.167;DP=51;FS=2.913;MLEAC=1;MLEAF=0.500;MQ=53.54;MQRankSum=-4.719;QD=5.92;ReadPosRankSum=1.010;SOR=0.871	GT:AD:DP:GQ:PL	0/1:39,12:51:99:330,0,1317
NOT_SCAFFOLDED_NGS_utg30008|quiver|pilon	6670	.	C	G	173.77	PASS	AC=1;AF=0.500;AN=2;BaseQRankSum=0.752;ClippingRankSum=1.319;DP=45;FS=11.913;MLEAC=1;MLEAF=0.500;MQ=46.21;MQRankSum=-1.859;QD=3.86;ReadPosRankSum=2.454;SOR=2.857	GT:AD:DP:GQ:PL	0/1:36,9:45:99:202,0,1184
NOT_SCAFFOLDED_NGS_utg30008|quiver|pilon	6743	.	G	A	154.77	PASS	AC=1;AF=0.500;AN=2;BaseQRankSum=-0.714;ClippingRankSum=0.640;DP=39;FS=20.801;MLEAC=1;MLEAF=0.500;MQ=38.69;MQRankSum=-0.165;QD=3.97;ReadPosRankSum=0.384;SOR=4.167	GT:AD:DP:GQ:PL	0/1:32,7:39:99:183,0,1224
NOT_SCAFFOLDED_NGS_utg30008|quiver|pilon	8161	.	C	T	296.77	PASS	AC=1;AF=0.500;AN=2;BaseQRankSum=0.249;ClippingRankSum=0.888;DP=21;FS=3.136;MLEAC=1;MLEAF=0.500;MQ=39.53;MQRankSum=-0.036;QD=14.13;ReadPosRankSum=-1.030;SOR=2.133	GT:AD:DP:GQ:PL	0/1:12,9:21:99:325,0,435
NOT_SCAFFOLDED_NGS_utg30008|quiver|pilon	8217	.	A	C	129.77	PASS	AC=1;AF=0.500;AN=2;BaseQRankSum=1.577;ClippingRankSum=-0.591;DP=18;FS=9.944;MLEAC=1;MLEAF=0.500;MQ=39.48;MQRankSum=-2.464;QD=7.21;ReadPosRankSum=0.789;SOR=3.605	GT:AD:DP:GQ:PL	0/1:13,5:18:99:158,0,510
NOT_SCAFFOLDED_NGS_utg30008|quiver|pilon	8219	.	A	G	142.77	PASS	AC=1;AF=0.500;AN=2;BaseQRankSum=0.453;ClippingRankSum=0.113;DP=16;FS=6.117;MLEAC=1;MLEAF=0.500;MQ=39.41;MQRankSum=0.340;QD=8.92;ReadPosRankSum=0.453;SOR=0.625	GT:AD:DP:GQ:PL	0/1:11,5:16:99:171,0,436
NOT_SCAFFOLDED_NGS_utg30008|quiver|pilon	8255	.	T	A	125.77	PASS	AC=1;AF=0.500;AN=2;BaseQRankSum=-2.238;ClippingRankSum=-0.501;DP=23;FS=0.000;MLEAC=1;MLEAF=0.500;MQ=43.90;MQRankSum=-1.437;QD=5.47;ReadPosRankSum=-0.100;SOR=0.693	GT:AD:DP:GQ:PL	0/1:16,7:23:99:154,0,568
NOT_SCAFFOLDED_NGS_utg30008|quiver|pilon	8312	.	G	T	196.77	PASS	AC=1;AF=0.500;AN=2;BaseQRankSum=-1.230;ClippingRankSum=-0.148;DP=28;FS=19.816;MLEAC=1;MLEAF=0.500;MQ=52.13;MQRankSum=-1.525;QD=7.03;ReadPosRankSum=1.869;SOR=1.975	GT:AD:DP:GQ:PL	0/1:19,9:28:99:225,0,632
NOT_SCAFFOLDED_NGS_utg30008|quiver|pilon	8574	.	C	A	468.77	PASS	AC=1;AF=0.500;AN=2;BaseQRankSum=-0.380;ClippingRankSum=0.578;DP=39;FS=24.779;MLEAC=1;MLEAF=0.500;MQ=50.64;MQRankSum=0.296;QD=12.02;ReadPosRankSum=1.197;SOR=0.830	GT:AD:DP:GQ:PL	0/1:21,18:39:99:497,0,656
NOT_SCAFFOLDED_NGS_utg30008|quiver|pilon	8662	.	T	C	507.77	PASS	AC=1;AF=0.500;AN=2;BaseQRankSum=0.990;ClippingRankSum=0.785;DP=23;FS=1.875;MLEAC=1;MLEAF=0.500;MQ=48.63;MQRankSum=-3.856;QD=22.08;ReadPosRankSum=1.536;SOR=0.265	GT:AD:DP:GQ:PL	0/1:8,14:22:99:536,0,240
NOT_SCAFFOLDED_NGS_utg30008|quiver|pilon	9036	.	G	A	441.77	PASS	AC=1;AF=0.500;AN=2;BaseQRankSum=0.802;ClippingRankSum=0.578;DP=36;FS=1.332;MLEAC=1;MLEAF=0.500;MQ=47.05;MQRankSum=-0.449;QD=12.27;ReadPosRankSum=-0.096;SOR=0.421	GT:AD:DP:GQ:PL	0/1:21,15:36:99:470,0,708
NOT_SCAFFOLDED_NGS_utg30008|quiver|pilon	9724	.	A	C	86.77	PASS	AC=1;AF=0.500;AN=2;BaseQRankSum=0.057;ClippingRankSum=-2.208;DP=17;FS=9.874;MLEAC=1;MLEAF=0.500;MQ=55.71;MQRankSum=-3.001;QD=5.10;ReadPosRankSum=0.736;SOR=3.249	GT:AD:DP:GQ:PL	0/1:13,4:17:99:115,0,472
NOT_SCAFFOLDED_NGS_utg30008|quiver|pilon	11997	.	G	T	220.77	PASS	AC=1;AF=0.500;AN=2;BaseQRankSum=1.773;ClippingRankSum=-0.099;DP=45;FS=0.000;MLEAC=1;MLEAF=0.500;MQ=44.83;MQRankSum=-0.270;QD=4.91;ReadPosRankSum=1.405;SOR=0.502	GT:AD:DP:GQ:PL	0/1:36,9:45:99:249,0,1343
NOT_SCAFFOLDED_NGS_utg30008|quiver|pilon	12209	.	A	AT	331.73	PASS	AC=1;AF=0.500;AN=2;BaseQRankSum=2.354;ClippingRankSum=-1.529;DP=31;FS=0.000;MLEAC=1;MLEAF=0.500;MQ=58.47;MQRankSum=0.849;QD=10.70;ReadPosRankSum=-0.946;SOR=0.804	GT:AD:DP:GQ:PL	0/1:13,14:27:99:369,0,444
NOT_SCAFFOLDED_NGS_utg30008|quiver|pilon	12212	.	T	TA	326.73	PASS	AC=1;AF=0.500;AN=2;BaseQRankSum=-0.935;ClippingRankSum=0.520;DP=31;FS=0.000;MLEAC=1;MLEAF=0.500;MQ=58.91;MQRankSum=-0.478;QD=10.54;ReadPosRankSum=1.018;SOR=0.527	GT:AD:DP:GQ:PL	0/1:16,14:30:99:364,0,552
NOT_SCAFFOLDED_NGS_utg30008|quiver|pilon	12477	.	T	G	155.77	PASS	AC=1;AF=0.500;AN=2;BaseQRankSum=0.428;ClippingRankSum=-0.817;DP=21;FS=5.518;MLEAC=1;MLEAF=0.500;MQ=44.64;MQRankSum=-1.440;QD=7.42;ReadPosRankSum=-0.506;SOR=2.252	GT:AD:DP:GQ:PL	0/1:15,6:21:99:184,0,476
NOT_SCAFFOLDED_NGS_utg30008|quiver|pilon	12507	.	T	A	104.77	PASS	AC=1;AF=0.500;AN=2;BaseQRankSum=-0.372;ClippingRankSum=-0.041;DP=21;FS=9.084;MLEAC=1;MLEAF=0.500;MQ=42.82;MQRankSum=-1.775;QD=4.99;ReadPosRankSum=0.372;SOR=3.180	GT:AD:DP:GQ:PL	0/1:16,5:21:99:133,0,587
NOT_SCAFFOLDED_NGS_utg30008|quiver|pilon	13149	.	GA	G	31.73	LowQD;LowQual	AC=1;AF=0.500;AN=2;BaseQRankSum=1.998;ClippingRankSum=0.309;DP=41;FS=12.030;MLEAC=1;MLEAF=0.500;MQ=55.21;MQRankSum=-3.111;QD=0.77;ReadPosRankSum=1.337;SOR=3.793	GT:AD:DP:GQ:PL	0/1:31,6:37:69:69,0,778
NOT_SCAFFOLDED_NGS_utg30008|quiver|pilon	13216	.	A	G	102.77	PASS	AC=1;AF=0.500;AN=2;BaseQRankSum=-0.064;ClippingRankSum=1.337;DP=36;FS=8.049;MLEAC=1;MLEAF=0.500;MQ=43.87;MQRankSum=-3.035;QD=2.85;ReadPosRankSum=0.573;SOR=2.670	GT:AD:DP:GQ:PL	0/1:30,6:36:99:131,0,1117
NOT_SCAFFOLDED_NGS_utg30008|quiver|pilon	13483	.	T	TTG	238.73	PASS	AC=1;AF=0.500;AN=2;BaseQRankSum=-1.334;ClippingRankSum=-0.383;DP=47;FS=3.166;MLEAC=1;MLEAF=0.500;MQ=50.40;MQRankSum=1.254;QD=5.08;ReadPosRankSum=1.888;SOR=1.445	GT:AD:DP:GQ:PL	0/1:34,11:45:99:276,0,1218
NOT_SCAFFOLDED_NGS_utg30008|quiver|pilon	13575	.	T	C	158.77	PASS	AC=1;AF=0.500;AN=2;BaseQRankSum=1.967;ClippingRankSum=-0.767;DP=24;FS=0.000;MLEAC=1;MLEAF=0.500;MQ=38.03;MQRankSum=2.100;QD=6.62;ReadPosRankSum=-0.433;SOR=0.927	GT:AD:DP:GQ:PL	0/1:18,6:24:99:187,0,607
NOT_SCAFFOLDED_NGS_utg30008|quiver|pilon	13941	.	G	A	392.77	PASS	AC=1;AF=0.500;AN=2;BaseQRankSum=-0.288;ClippingRankSum=-0.394;DP=49;FS=0.000;MLEAC=1;MLEAF=0.500;MQ=58.34;MQRankSum=0.330;QD=8.02;ReadPosRankSum=0.565;SOR=0.746	GT:AD:DP:GQ:PL	0/1:33,16:49:99:421,0,1034
NOT_SCAFFOLDED_NGS_utg30008|quiver|pilon	14107	.	A	G	88.77	PASS	AC=1;AF=0.500;AN=2;BaseQRankSum=1.115;ClippingRankSum=0.690;DP=18;FS=0.000;MLEAC=1;MLEAF=0.500;MQ=39.74;MQRankSum=-0.053;QD=4.93;ReadPosRankSum=1.965;SOR=0.105	GT:AD:DP:GQ:PL	0/1:14,4:18:99:117,0,556
NOT_SCAFFOLDED_NGS_utg30008|quiver|pilon	14450	.	A	T	407.77	PASS	AC=1;AF=0.500;AN=2;BaseQRankSum=0.332;ClippingRankSum=-0.159;DP=39;FS=7.160;MLEAC=1;MLEAF=0.500;MQ=44.72;MQRankSum=0.650;QD=10.46;ReadPosRankSum=0.909;SOR=1.911	GT:AD:DP:GQ:PL	0/1:24,15:39:99:436,0,712
NOT_SCAFFOLDED_NGS_utg30008|quiver|pilon	15501	.	C	A	30.77	LowQual	AC=1;AF=0.500;AN=2;BaseQRankSum=1.589;ClippingRankSum=-1.067;DP=8;FS=0.000;MLEAC=1;MLEAF=0.500;MQ=41.53;MQRankSum=0.572;QD=3.85;ReadPosRankSum=-0.572;SOR=0.693	GT:AD:DP:GQ:PL	0/1:6,2:8:59:59,0,189
NOT_SCAFFOLDED_NGS_utg30008|quiver|pilon	15737	.	C	A	411.77	PASS	AC=1;AF=0.500;AN=2;BaseQRankSum=-4.942;ClippingRankSum=-1.294;DP=66;FS=3.823;MLEAC=1;MLEAF=0.500;MQ=46.54;MQRankSum=-1.267;QD=6.24;ReadPosRankSum=2.602;SOR=1.352	GT:AD:DP:GQ:PL	0/1:45,21:66:99:440,0,1588
NOT_SCAFFOLDED_NGS_utg30008|quiver|pilon	15757	.	A	C	391.77	PASS	AC=1;AF=0.500;AN=2;BaseQRankSum=-2.296;ClippingRankSum=0.140;DP=59;FS=10.744;MLEAC=1;MLEAF=0.500;MQ=46.18;MQRankSum=-1.704;QD=6.64;ReadPosRankSum=0.601;SOR=2.219	GT:AD:DP:GQ:PL	0/1:41,18:59:99:420,0,1470
NOT_SCAFFOLDED_NGS_utg30008|quiver|pilon	16087	.	C	CT	45.73	LowQual	AC=1;AF=0.500;AN=2;BaseQRankSum=1.312;ClippingRankSum=-0.694;DP=13;FS=16.782;MLEAC=1;MLEAF=0.500;MQ=48.79;MQRankSum=-2.237;QD=3.52;ReadPosRankSum=-2.237;SOR=3.224	GT:AD:DP:GQ:PL	0/1:9,4:13:83:83,0,236
NOT_SCAFFOLDED_NGS_utg30008|quiver|pilon	17513	.	G	C	676.77	PASS	AC=1;AF=0.500;AN=2;BaseQRankSum=-0.315;ClippingRankSum=-1.679;DP=109;FS=0.000;MLEAC=1;MLEAF=0.500;MQ=42.38;MQRankSum=-0.763;QD=6.21;ReadPosRankSum=-1.496;SOR=0.620	GT:AD:DP:GQ:PL	0/1:79,30:109:99:705,0,2436
NOT_SCAFFOLDED_NGS_utg30008|quiver|pilon	17603	.	C	A	142.77	PASS	AC=1;AF=0.500;AN=2;BaseQRankSum=-0.662;ClippingRankSum=1.440;DP=21;FS=0.000;MLEAC=1;MLEAF=0.500;MQ=38.49;MQRankSum=-0.973;QD=6.80;ReadPosRankSum=0.973;SOR=0.175	GT:AD:DP:GQ:PL	0/1:15,6:21:99:171,0,558
NOT_SCAFFOLDED_NGS_utg30008|quiver|pilon	17620	.	G	C	86.77	PASS	AC=1;AF=0.500;AN=2;BaseQRankSum=-0.633;ClippingRankSum=0.000;DP=10;FS=0.000;MLEAC=1;MLEAF=0.500;MQ=38.24;MQRankSum=-1.036;QD=8.68;ReadPosRankSum=0.741;SOR=0.412	GT:AD:DP:GQ:PL	0/1:6,4:10:99:115,0,230
NOT_SCAFFOLDED_NGS_utg30008|quiver|pilon	19435	.	C	A	798.77	PASS	AC=1;AF=0.500;AN=2;BaseQRankSum=-2.199;ClippingRankSum=0.942;DP=43;FS=4.666;MLEAC=1;MLEAF=0.500;MQ=44.28;MQRankSum=-1.972;QD=18.58;ReadPosRankSum=0.515;SOR=0.260	GT:AD:DP:GQ:PL	0/1:16,27:43:99:827,0,557
NOT_SCAFFOLDED_NGS_utg30008|quiver|pilon	19486	.	C	T	642.77	PASS	AC=1;AF=0.500;AN=2;BaseQRankSum=0.525;ClippingRankSum=1.130;DP=37;FS=4.748;MLEAC=1;MLEAF=0.500;MQ=45.92;MQRankSum=-0.366;QD=17.37;ReadPosRankSum=1.926;SOR=0.612	GT:AD:DP:GQ:PL	0/1:16,20:36:99:671,0,582
NOT_SCAFFOLDED_NGS_utg30008|quiver|pilon	19573	.	T	C	116.77	PASS	AC=1;AF=0.500;AN=2;BaseQRankSum=-0.263;ClippingRankSum=-0.935;DP=48;FS=10.470;MLEAC=1;MLEAF=0.500;MQ=41.12;MQRankSum=-1.431;QD=2.43;ReadPosRankSum=0.730;SOR=2.964	GT:AD:DP:GQ:PL	0/1:41,7:48:99:145,0,1461
NOT_SCAFFOLDED_NGS_utg30008|quiver|pilon	19781	.	G	A	98.77	PASS	AC=1;AF=0.500;AN=2;BaseQRankSum=0.716;ClippingRankSum=0.130;DP=26;FS=0.000;MLEAC=1;MLEAF=0.500;MQ=41.59;MQRankSum=-0.781;QD=3.80;ReadPosRankSum=-0.651;SOR=0.954	GT:AD:DP:GQ:PL	0/1:21,5:26:99:127,0,749
NOT_SCAFFOLDED_NGS_utg30008|quiver|pilon	20500	.	C	T	176.77	PASS	AC=1;AF=0.500;AN=2;BaseQRankSum=-1.479;ClippingRankSum=-0.347;DP=35;FS=5.447;MLEAC=1;MLEAF=0.500;MQ=48.52;MQRankSum=-1.479;QD=5.05;ReadPosRankSum=0.383;SOR=1.582	GT:AD:DP:GQ:PL	0/1:25,10:35:99:205,0,740
NOT_SCAFFOLDED_NGS_utg30008|quiver|pilon	20593	.	G	T	108.77	PASS	AC=1;AF=0.500;AN=2;BaseQRankSum=0.876;ClippingRankSum=-0.361;DP=9;FS=0.000;MLEAC=1;MLEAF=0.500;MQ=38.85;MQRankSum=0.361;QD=12.09;ReadPosRankSum=0.000;SOR=0.527	GT:AD:DP:GQ:PL	0/1:5,4:9:99:137,0,172
NOT_SCAFFOLDED_NGS_utg30008|quiver|pilon	20983	.	T	A	645.77	PASS	AC=1;AF=0.500;AN=2;BaseQRankSum=-2.708;ClippingRankSum=-0.867;DP=40;FS=6.884;MLEAC=1;MLEAF=0.500;MQ=48.39;MQRankSum=-0.244;QD=16.14;ReadPosRankSum=2.113;SOR=1.029	GT:AD:DP:GQ:PL	0/1:19,21:40:99:674,0,681
NOT_SCAFFOLDED_NGS_utg30008|quiver|pilon	21141	.	A	G	245.77	PASS	AC=1;AF=0.500;AN=2;BaseQRankSum=0.076;ClippingRankSum=0.244;DP=62;FS=0.000;MLEAC=1;MLEAF=0.500;MQ=46.79;MQRankSum=-1.271;QD=3.96;ReadPosRankSum=1.692;SOR=0.788	GT:AD:DP:GQ:PL	0/1:48,14:62:99:274,0,1535
NOT_SCAFFOLDED_NGS_utg30008|quiver|pilon	21202	.	TTC	T	123.73	PASS	AC=1;AF=0.500;AN=2;BaseQRankSum=-0.890;ClippingRankSum=0.589;DP=52;FS=3.779;MLEAC=1;MLEAF=0.500;MQ=42.76;MQRankSum=-1.711;QD=2.38;ReadPosRankSum=-1.510;SOR=1.577	GT:AD:DP:GQ:PL	0/1:44,7:51:99:161,0,1820
NOT_SCAFFOLDED_NGS_utg30008|quiver|pilon	21207	.	A	ATT	123.73	PASS	AC=1;AF=0.500;AN=2;BaseQRankSum=-2.220;ClippingRankSum=-0.175;DP=48;FS=3.777;MLEAC=1;MLEAF=0.500;MQ=42.65;MQRankSum=-2.074;QD=2.58;ReadPosRankSum=-1.548;SOR=1.592	GT:AD:DP:GQ:PL	0/1:41,7:48:99:161,0,1820
NOT_SCAFFOLDED_NGS_utg30008|quiver|pilon	21800	.	G	A	37.77	LowQual	AC=1;AF=0.500;AN=2;BaseQRankSum=-2.389;ClippingRankSum=0.159;DP=18;FS=19.417;MLEAC=1;MLEAF=0.500;MQ=40.49;MQRankSum=0.159;QD=2.10;ReadPosRankSum=-0.265;SOR=3.223	GT:AD:DP:GQ:PL	0/1:14,4:18:66:66,0,532
NOT_SCAFFOLDED_NGS_utg30008|quiver|pilon	22603	.	C	A	430.77	PASS	AC=1;AF=0.500;AN=2;BaseQRankSum=-0.180;ClippingRankSum=-0.437;DP=26;FS=20.298;MLEAC=1;MLEAF=0.500;MQ=41.38;MQRankSum=1.466;QD=16.57;ReadPosRankSum=0.643;SOR=3.903	GT:AD:DP:GQ:PL	0/1:12,14:26:99:459,0,397
NOT_SCAFFOLDED_NGS_utg30008|quiver|pilon	22849	.	T	C	37.77	LowQual	AC=1;AF=0.500;AN=2;BaseQRankSum=-0.198;ClippingRankSum=0.922;DP=7;FS=13.222;MLEAC=1;MLEAF=0.500;MQ=36.79;MQRankSum=0.922;QD=5.40;ReadPosRankSum=0.922;SOR=2.200	GT:AD:DP:GQ:PL	0/1:5,2:7:66:66,0,174
NOT_SCAFFOLDED_NGS_utg10186|quiver|pilon	11940	.	T	A	81.77	PASS	AC=1;AF=0.500;AN=2;BaseQRankSum=0.027;ClippingRankSum=-0.027;DP=30;FS=0.000;MLEAC=1;MLEAF=0.500;MQ=36.76;MQRankSum=0.458;QD=2.73;ReadPosRankSum=-0.404;SOR=0.479	GT:AD:DP:GQ:PL	0/1:23,6:29:99:110,0,661
NOT_SCAFFOLDED_NGS_utg10186|quiver|pilon	13172	.	T	C	111.77	PASS	AC=1;AF=0.500;AN=2;BaseQRankSum=-0.324;ClippingRankSum=-0.139;DP=19;FS=27.433;MLEAC=1;MLEAF=0.500;MQ=50.07;MQRankSum=-3.009;QD=5.88;ReadPosRankSum=1.620;SOR=3.585	GT:AD:DP:GQ:PL	0/1:14,5:19:99:140,0,469
NOT_SCAFFOLDED_NGS_utg10186|quiver|pilon	14310	.	T	A	103.77	PASS	AC=1;AF=0.500;AN=2;BaseQRankSum=2.403;ClippingRankSum=2.029;DP=27;FS=17.975;MLEAC=1;MLEAF=0.500;MQ=38.20;MQRankSum=0.593;QD=3.84;ReadPosRankSum=1.280;SOR=3.593	GT:AD:DP:GQ:PL	0/1:22,5:27:99:132,0,746
NOT_SCAFFOLDED_NGS_utg10186|quiver|pilon	14323	.	T	A	58.77	PASS	AC=1;AF=0.500;AN=2;BaseQRankSum=0.512;ClippingRankSum=-0.171;DP=27;FS=15.497;MLEAC=1;MLEAF=0.500;MQ=38.36;MQRankSum=0.990;QD=2.18;ReadPosRankSum=1.672;SOR=3.231	GT:AD:DP:GQ:PL	0/1:23,4:27:87:87,0,802
NOT_SCAFFOLDED_NGS_utg6740|quiver|pilon	42557	.	G	GA	70	LowCoverage	AC=2;AF=1.00;AN=2;DP=4;FS=0.000;MLEAC=2;MLEAF=1.00;MQ=60.00;QD=17.50;SOR=0.693	GT:AD:DP:GQ:PL	1/1:0,4:4:12:107,12,0
NOT_SCAFFOLDED_NGS_utg6740|quiver|pilon	74034	.	C	CA	103.87	PASS	AC=2;AF=1.00;AN=2;DP=5;FS=0.000;MLEAC=2;MLEAF=1.00;MQ=60.00;QD=20.77;SOR=1.981	GT:AD:DP:GQ:PL	1/1:0,5:5:15:141,15,0
NOT_SCAFFOLDED_NGS_utg6740|quiver|pilon	147416	.	ATATC	A	185.84	PASS	AC=2;AF=1.00;AN=2;DP=11;FS=0.000;MLEAC=2;MLEAF=1.00;MQ=60.00;QD=16.89;SOR=1.981	GT:AD:DP:GQ:PL	1/1:0,5:5:16:223,16,0
NOT_SCAFFOLDED_NGS_utg25175|quiver|pilon	572	.	C	T	62.77	PASS	AC=1;AF=0.500;AN=2;BaseQRankSum=1.109;ClippingRankSum=-1.109;DP=13;FS=0.000;MLEAC=1;MLEAF=0.500;MQ=37.09;MQRankSum=1.109;QD=4.83;ReadPosRankSum=-0.185;SOR=1.179	GT:AD:DP:GQ:PL	0/1:9,3:12:91:91,0,237
NOT_SCAFFOLDED_NGS_utg25175|quiver|pilon	763	.	T	C	535.77	PASS	AC=1;AF=0.500;AN=2;BaseQRankSum=1.615;ClippingRankSum=0.969;DP=38;FS=5.131;MLEAC=1;MLEAF=0.500;MQ=51.43;MQRankSum=-0.646;QD=14.10;ReadPosRankSum=0.206;SOR=1.730	GT:AD:DP:GQ:PL	0/1:21,17:38:99:564,0,564
NOT_SCAFFOLDED_NGS_utg25175|quiver|pilon	783	.	C	T	396.77	PASS	AC=1;AF=0.500;AN=2;BaseQRankSum=2.266;ClippingRankSum=-0.239;DP=33;FS=8.827;MLEAC=1;MLEAF=0.500;MQ=45.24;MQRankSum=-1.345;QD=12.02;ReadPosRankSum=1.750;SOR=3.352	GT:AD:DP:GQ:PL	0/1:20,13:33:99:425,0,555
NOT_SCAFFOLDED_NGS_utg25175|quiver|pilon	807	.	T	C	1016.77	PASS	AC=2;AF=1.00;AN=2;DP=26;FS=0.000;MLEAC=2;MLEAF=1.00;MQ=38.80;QD=35.25;SOR=6.593	GT:AD:DP:GQ:PL	1/1:0,26:26:78:1045,78,0
NOT_SCAFFOLDED_NGS_utg25175|quiver|pilon	867	.	T	A	144.03	LowCoverage	AC=2;AF=1.00;AN=2;DP=4;FS=0.000;MLEAC=2;MLEAF=1.00;MQ=39.04;QD=28.78;SOR=3.258	GT:AD:DP:GQ:PL	1/1:0,4:4:12:172,12,0
NOT_SCAFFOLDED_NGS_utg25175|quiver|pilon	1824	.	G	C	343.77	PASS	AC=1;AF=0.500;AN=2;BaseQRankSum=0.347;ClippingRankSum=-0.810;DP=20;FS=4.415;MLEAC=1;MLEAF=0.500;MQ=39.40;MQRankSum=-1.504;QD=17.19;ReadPosRankSum=1.196;SOR=1.304	GT:AD:DP:GQ:PL	0/1:8,12:20:99:372,0,256
NOT_SCAFFOLDED_NGS_utg25175|quiver|pilon	1940	.	T	G	202.77	PASS	AC=1;AF=0.500;AN=2;BaseQRankSum=-2.583;ClippingRankSum=0.532;DP=20;FS=20.901;MLEAC=1;MLEAF=0.500;MQ=41.49;MQRankSum=-2.659;QD=10.14;ReadPosRankSum=1.216;SOR=0.369	GT:AD:DP:GQ:PL	0/1:11,9:20:99:231,0,409
NOT_SCAFFOLDED_NGS_utg25175|quiver|pilon	2013	.	C	T	121.81	PASS	AC=1;AF=0.500;AN=2;BaseQRankSum=0.731;ClippingRankSum=-0.731;DP=5;FS=0.000;MLEAC=1;MLEAF=0.500;MQ=36.67;MQRankSum=0.731;QD=24.36;ReadPosRankSum=0.731;SOR=1.981	GT:AD:DP:GQ:PL	0/1:1,4:5:20:150,0,20
NOT_SCAFFOLDED_NGS_utg25175|quiver|pilon	2276	.	G	A	153.77	PASS	AC=1;AF=0.500;AN=2;BaseQRankSum=-1.537;ClippingRankSum=0.317;DP=29;FS=0.000;MLEAC=1;MLEAF=0.500;MQ=35.90;MQRankSum=0.805;QD=5.30;ReadPosRankSum=-2.367;SOR=0.351	GT:AD:DP:GQ:PL	0/1:21,8:29:99:182,0,687
NOT_SCAFFOLDED_NGS_utg25175|quiver|pilon	2328	.	A	T	570.77	PASS	AC=1;AF=0.500;AN=2;BaseQRankSum=1.647;ClippingRankSum=-2.091;DP=49;FS=2.430;MLEAC=1;MLEAF=0.500;MQ=38.17;MQRankSum=-1.424;QD=11.65;ReadPosRankSum=2.071;SOR=0.574	GT:AD:DP:GQ:PL	0/1:28,21:49:99:599,0,810
NOT_SCAFFOLDED_NGS_utg25175|quiver|pilon	2432	.	C	T	114.77	PASS	AC=1;AF=0.500;AN=2;BaseQRankSum=1.069;ClippingRankSum=0.700;DP=22;FS=2.671;MLEAC=1;MLEAF=0.500;MQ=36.50;MQRankSum=-2.101;QD=5.22;ReadPosRankSum=-0.258;SOR=2.110	GT:AD:DP:GQ:PL	0/1:16,6:22:99:143,0,568
NOT_SCAFFOLDED_NGS_utg25175|quiver|pilon	2493	.	G	T	232.77	PASS	AC=1;AF=0.500;AN=2;BaseQRankSum=0.489;ClippingRankSum=-0.133;DP=18;FS=0.000;MLEAC=1;MLEAF=0.500;MQ=33.06;MQRankSum=1.111;QD=12.93;ReadPosRankSum=2.888;SOR=0.693	GT:AD:DP:GQ:PL	0/1:10,8:18:99:261,0,297
NOT_SCAFFOLDED_NGS_utg25175|quiver|pilon	2600	.	G	T	371.77	PASS	AC=1;AF=0.500;AN=2;BaseQRankSum=0.643;ClippingRankSum=-0.180;DP=26;FS=6.923;MLEAC=1;MLEAF=0.500;MQ=40.05;MQRankSum=0.643;QD=14.30;ReadPosRankSum=0.077;SOR=0.058	GT:AD:DP:GQ:PL	0/1:14,12:26:99:400,0,472
NOT_SCAFFOLDED_NGS_utg25175|quiver|pilon	2752	.	G	T	419.77	PASS	AC=1;AF=0.500;AN=2;BaseQRankSum=-0.609;ClippingRankSum=-0.203;DP=42;FS=0.000;MLEAC=1;MLEAF=0.500;MQ=57.89;MQRankSum=-0.041;QD=9.99;ReadPosRankSum=1.475;SOR=0.538	GT:AD:DP:GQ:PL	0/1:26,15:41:99:448,0,863
NOT_SCAFFOLDED_NGS_utg25175|quiver|pilon	2841	.	C	T	747.77	PASS	AC=1;AF=0.500;AN=2;BaseQRankSum=1.279;ClippingRankSum=1.207;DP=36;FS=1.519;MLEAC=1;MLEAF=0.500;MQ=59.19;MQRankSum=1.279;QD=20.77;ReadPosRankSum=1.207;SOR=0.368	GT:AD:DP:GQ:PL	0/1:12,22:34:99:776,0,309
NOT_SCAFFOLDED_NGS_utg25175|quiver|pilon	2860	.	T	A	272.77	PASS	AC=1;AF=0.500;AN=2;BaseQRankSum=-0.559;ClippingRankSum=0.086;DP=32;FS=6.082;MLEAC=1;MLEAF=0.500;MQ=59.40;MQRankSum=-1.851;QD=8.52;ReadPosRankSum=0.947;SOR=1.981	GT:AD:DP:GQ:PL	0/1:19,11:30:99:301,0,619
NOT_SCAFFOLDED_NGS_utg25175|quiver|pilon	3029	.	C	A	425.77	PASS	AC=1;AF=0.500;AN=2;BaseQRankSum=-2.024;ClippingRankSum=-1.713;DP=23;FS=2.963;MLEAC=1;MLEAF=0.500;MQ=45.81;MQRankSum=1.557;QD=18.51;ReadPosRankSum=0.493;SOR=0.148	GT:AD:DP:GQ:PL	0/1:3,11:14:54:454,0,54
NOT_SCAFFOLDED_NGS_utg25175|quiver|pilon	3032	.	G	T	425.77	PASS	AC=1;AF=0.500;AN=2;BaseQRankSum=-2.335;ClippingRankSum=-2.180;DP=23;FS=2.963;MLEAC=1;MLEAF=0.500;MQ=45.81;MQRankSum=0.778;QD=18.51;ReadPosRankSum=0.493;SOR=0.148	GT:AD:DP:GQ:PL	0/1:3,11:14:54:454,0,54
NOT_SCAFFOLDED_NGS_utg25175|quiver|pilon	3207	.	C	T	859.77	PASS	AC=2;AF=1.00;AN=2;DP=26;FS=0.000;MLEAC=2;MLEAF=1.00;MQ=57.00;QD=33.07;SOR=1.519	GT:AD:DP:GQ:PL	1/1:0,24:24:72:888,72,0
NOT_SCAFFOLDED_NGS_utg25175|quiver|pilon	3518	.	A	T	432.77	PASS	AC=1;AF=0.500;AN=2;BaseQRankSum=0.834;ClippingRankSum=0.688;DP=39;FS=3.048;MLEAC=1;MLEAF=0.500;MQ=38.56;MQRankSum=-0.044;QD=11.10;ReadPosRankSum=0.161;SOR=1.410	GT:AD:DP:GQ:PL	0/1:25,14:39:99:461,0,858
NOT_SCAFFOLDED_NGS_utg25175|quiver|pilon	3544	.	G	C	408.77	PASS	AC=1;AF=0.500;AN=2;BaseQRankSum=-0.164;ClippingRankSum=1.117;DP=39;FS=3.057;MLEAC=1;MLEAF=0.500;MQ=38.46;MQRankSum=1.534;QD=10.48;ReadPosRankSum=0.015;SOR=1.387	GT:AD:DP:GQ:PL	0/1:26,13:39:99:437,0,931
NOT_SCAFFOLDED_NGS_utg25175|quiver|pilon	3570	.	T	G	39.77	LowQD;LowQual	AC=1;AF=0.500;AN=2;BaseQRankSum=-0.031;ClippingRankSum=0.094;DP=33;FS=11.758;MLEAC=1;MLEAF=0.500;MQ=39.15;MQRankSum=-0.031;QD=1.21;ReadPosRankSum=0.282;SOR=2.795	GT:AD:DP:GQ:PL	0/1:30,3:33:68:68,0,1276
NOT_SCAFFOLDED_NGS_utg25175|quiver|pilon	3594	.	G	A	73.77	PASS	AC=1;AF=0.500;AN=2;BaseQRankSum=-0.729;ClippingRankSum=-0.632;DP=34;FS=13.519;MLEAC=1;MLEAF=0.500;MQ=38.39;MQRankSum=-0.438;QD=2.17;ReadPosRankSum=0.535;SOR=3.598	GT:AD:DP:GQ:PL	0/1:29,5:34:99:102,0,1078
NOT_SCAFFOLDED_NGS_utg25175|quiver|pilon	3609	.	G	A	90.77	PASS	AC=1;AF=0.500;AN=2;BaseQRankSum=-0.328;ClippingRankSum=0.503;DP=35;FS=4.353;MLEAC=1;MLEAF=0.500;MQ=39.01;MQRankSum=1.466;QD=2.59;ReadPosRankSum=0.328;SOR=1.156	GT:AD:DP:GQ:PL	0/1:29,6:35:99:119,0,1137
NOT_SCAFFOLDED_NGS_utg25175|quiver|pilon	3615	.	T	A	298.77	PASS	AC=1;AF=0.500;AN=2;BaseQRankSum=0.682;ClippingRankSum=-0.286;DP=30;FS=12.390;MLEAC=1;MLEAF=0.500;MQ=38.84;MQRankSum=0.462;QD=9.96;ReadPosRankSum=1.342;SOR=2.249	GT:AD:DP:GQ:PL	0/1:20,10:30:99:327,0,802
NOT_SCAFFOLDED_NGS_utg25175|quiver|pilon	3646	.	C	A	378.77	PASS	AC=1;AF=0.500;AN=2;BaseQRankSum=-2.677;ClippingRankSum=0.052;DP=34;FS=10.976;MLEAC=1;MLEAF=0.500;MQ=39.23;MQRankSum=1.137;QD=11.14;ReadPosRankSum=0.787;SOR=1.642	GT:AD:DP:GQ:PL	0/1:20,14:34:99:407,0,756
NOT_SCAFFOLDED_NGS_utg25175|quiver|pilon	3730	.	T	G	122.77	PASS	AC=1;AF=0.500;AN=2;BaseQRankSum=0.748;ClippingRankSum=-0.604;DP=37;FS=0.000;MLEAC=1;MLEAF=0.500;MQ=44.62;MQRankSum=-2.631;QD=3.32;ReadPosRankSum=-0.362;SOR=0.446	GT:AD:DP:GQ:PL	0/1:26,6:32:99:151,0,916
NOT_SCAFFOLDED_NGS_utg25175|quiver|pilon	3765	.	C	G	183.77	PASS	AC=1;AF=0.500;AN=2;BaseQRankSum=0.273;ClippingRankSum=0.091;DP=47;FS=10.635;MLEAC=1;MLEAF=0.500;MQ=47.02;MQRankSum=0.637;QD=3.91;ReadPosRankSum=0.585;SOR=1.479	GT:AD:DP:GQ:PL	0/1:37,10:47:99:212,0,1279
NOT_SCAFFOLDED_NGS_utg25175|quiver|pilon	3771	.	A	G	250.77	PASS	AC=1;AF=0.500;AN=2;BaseQRankSum=1.742;ClippingRankSum=1.791;DP=48;FS=1.357;MLEAC=1;MLEAF=0.500;MQ=46.60;MQRankSum=-0.540;QD=5.22;ReadPosRankSum=1.006;SOR=0.672	GT:AD:DP:GQ:PL	0/1:37,11:48:99:279,0,1199
NOT_SCAFFOLDED_NGS_utg25175|quiver|pilon	3776	.	C	G	176.77	PASS	AC=1;AF=0.500;AN=2;BaseQRankSum=1.109;ClippingRankSum=0.713;DP=48;FS=8.152;MLEAC=1;MLEAF=0.500;MQ=46.42;MQRankSum=1.136;QD=3.68;ReadPosRankSum=1.083;SOR=1.245	GT:AD:DP:GQ:PL	0/1:39,9:48:99:205,0,1313
NOT_SCAFFOLDED_NGS_utg25175|quiver|pilon	3869	.	G	A	309.77	SnpCluster	AC=1;AF=0.500;AN=2;BaseQRankSum=0.158;ClippingRankSum=1.103;DP=17;FS=1.822;MLEAC=1;MLEAF=0.500;MQ=39.14;MQRankSum=-1.733;QD=18.22;ReadPosRankSum=0.368;SOR=1.179	GT:AD:DP:GQ:PL	0/1:8,8:16:99:338,0,296
NOT_SCAFFOLDED_NGS_utg25175|quiver|pilon	3878	.	G	GC	178.73	SnpCluster	AC=1;AF=0.500;AN=2;BaseQRankSum=-0.796;ClippingRankSum=-0.796;DP=18;FS=1.952;MLEAC=1;MLEAF=0.500;MQ=38.78;MQRankSum=0.609;QD=9.93;ReadPosRankSum=1.733;SOR=1.329	GT:AD:DP:GQ:PL	0/1:12,6:18:99:216,0,476
NOT_SCAFFOLDED_NGS_utg25175|quiver|pilon	3879	.	G	A	187.77	SnpCluster	AC=1;AF=0.500;AN=2;BaseQRankSum=-0.234;ClippingRankSum=-0.702;DP=18;FS=1.952;MLEAC=1;MLEAF=0.500;MQ=38.78;MQRankSum=0.328;QD=10.43;ReadPosRankSum=1.826;SOR=1.329	GT:AD:DP:GQ:PL	0/1:12,6:18:99:216,0,476
NOT_SCAFFOLDED_NGS_utg25175|quiver|pilon	3880	.	G	GA	329.73	SnpCluster	AC=1;AF=0.500;AN=2;BaseQRankSum=1.021;ClippingRankSum=-0.694;DP=19;FS=4.561;MLEAC=1;MLEAF=0.500;MQ=38.84;MQRankSum=0.612;QD=17.35;ReadPosRankSum=-0.204;SOR=0.132	GT:AD:DP:GQ:PL	0/1:9,10:19:99:367,0,355
NOT_SCAFFOLDED_NGS_utg25175|quiver|pilon	3893	.	G	A	66.77	PASS	AC=1;AF=0.500;AN=2;BaseQRankSum=-0.050;ClippingRankSum=0.150;DP=19;FS=2.754;MLEAC=1;MLEAF=0.500;MQ=37.64;MQRankSum=-1.050;QD=3.51;ReadPosRankSum=1.550;SOR=2.133	GT:AD:DP:GQ:PL	0/1:15,4:19:95:95,0,592
NOT_SCAFFOLDED_NGS_utg25175|quiver|pilon	3940	.	G	A	139.77	PASS	AC=1;AF=0.500;AN=2;BaseQRankSum=-0.600;ClippingRankSum=-0.300;DP=28;FS=0.000;MLEAC=1;MLEAF=0.500;MQ=38.53;MQRankSum=-1.080;QD=4.99;ReadPosRankSum=-0.300;SOR=0.741	GT:AD:DP:GQ:PL	0/1:23,5:28:99:168,0,1032
NOT_SCAFFOLDED_NGS_utg25175|quiver|pilon	3947	.	G	T	75.77	PASS	AC=1;AF=0.500;AN=2;BaseQRankSum=1.096;ClippingRankSum=-1.684;DP=34;FS=2.189;MLEAC=1;MLEAF=0.500;MQ=38.79;MQRankSum=0.401;QD=2.23;ReadPosRankSum=1.203;SOR=1.609	GT:AD:DP:GQ:PL	0/1:30,4:34:99:104,0,1243
NOT_SCAFFOLDED_NGS_utg25175|quiver|pilon	3961	.	G	GA	77.73	PASS	AC=1;AF=0.500;AN=2;BaseQRankSum=1.420;ClippingRankSum=-1.309;DP=41;FS=0.000;MLEAC=1;MLEAF=0.500;MQ=38.29;MQRankSum=0.682;QD=1.90;ReadPosRankSum=1.273;SOR=0.458	GT:AD:DP:GQ:PL	0/1:35,6:41:99:115,0,1376
NOT_SCAFFOLDED_NGS_utg25175|quiver|pilon	3965	.	A	G	109.77	PASS	AC=1;AF=0.500;AN=2;BaseQRankSum=0.286;ClippingRankSum=0.245;DP=40;FS=0.000;MLEAC=1;MLEAF=0.500;MQ=38.43;MQRankSum=-1.227;QD=2.74;ReadPosRankSum=1.145;SOR=0.709	GT:AD:DP:GQ:PL	0/1:35,5:40:99:138,0,1452
NOT_SCAFFOLDED_NGS_utg25175|quiver|pilon	3981	.	C	A	79.77	PASS	AC=1;AF=0.500;AN=2;BaseQRankSum=0.071;ClippingRankSum=1.308;DP=38;FS=0.000;MLEAC=1;MLEAF=0.500;MQ=38.65;MQRankSum=-0.785;QD=2.10;ReadPosRankSum=1.070;SOR=0.693	GT:AD:DP:GQ:PL	0/1:34,4:38:99:108,0,1405
NOT_SCAFFOLDED_NGS_utg25175|quiver|pilon	4071	.	A	T	35.77	LowQD;LowQual	AC=1;AF=0.500;AN=2;BaseQRankSum=-0.013;ClippingRankSum=-1.039;DP=55;FS=6.509;MLEAC=1;MLEAF=0.500;MQ=42.92;MQRankSum=-1.363;QD=0.65;ReadPosRankSum=1.120;SOR=1.161	GT:AD:DP:GQ:PL	0/1:49,6:55:64:64,0,1798
NOT_SCAFFOLDED_NGS_utg25175|quiver|pilon	4165	.	CA	C	2176.73	PASS	AC=2;AF=1.00;AN=2;DP=69;FS=0.000;MLEAC=2;MLEAF=1.00;MQ=57.21;QD=31.55;SOR=0.826	GT:AD:DP:GQ:PL	1/1:0,62:62:99:2214,187,0
NOT_SCAFFOLDED_NGS_utg25175|quiver|pilon	4261	.	G	A	726.77	PASS	AC=1;AF=0.500;AN=2;BaseQRankSum=0.564;ClippingRankSum=1.133;DP=73;FS=6.640;MLEAC=1;MLEAF=0.500;MQ=47.73;MQRankSum=0.982;QD=9.96;ReadPosRankSum=-1.517;SOR=1.285	GT:AD:DP:GQ:PL	0/1:48,25:73:99:755,0,1556
NOT_SCAFFOLDED_NGS_utg25175|quiver|pilon	4310	.	GT	G	1910.73	PASS	AC=2;AF=1.00;AN=2;DP=60;FS=0.000;MLEAC=2;MLEAF=1.00;MQ=47.02;QD=31.85;SOR=1.036	GT:AD:DP:GQ:PL	1/1:0,52:52:99:1948,157,0
NOT_SCAFFOLDED_NGS_utg25175|quiver|pilon	4444	.	G	A	289.77	SnpCluster	AC=1;AF=0.500;AN=2;BaseQRankSum=0.673;ClippingRankSum=0.483;DP=74;FS=2.587;MLEAC=1;MLEAF=0.500;MQ=49.53;MQRankSum=0.498;QD=3.92;ReadPosRankSum=0.761;SOR=1.134	GT:AD:DP:GQ:PL	0/1:59,13:72:99:318,0,2538
NOT_SCAFFOLDED_NGS_utg25175|quiver|pilon	4449	.	G	T	1244.77	SnpCluster	AC=1;AF=0.500;AN=2;BaseQRankSum=1.436;ClippingRankSum=0.822;DP=70;FS=8.408;MLEAC=1;MLEAF=0.500;MQ=50.38;MQRankSum=0.221;QD=17.78;ReadPosRankSum=-0.957;SOR=0.765	GT:AD:DP:GQ:PL	0/1:35,33:68:99:1273,0,1654
NOT_SCAFFOLDED_NGS_utg25175|quiver|pilon	4454	.	G	A	1244.77	SnpCluster	AC=1;AF=0.500;AN=2;BaseQRankSum=2.123;ClippingRankSum=0.866;DP=68;FS=8.578;MLEAC=1;MLEAF=0.500;MQ=50.73;MQRankSum=0.443;QD=18.31;ReadPosRankSum=-1.559;SOR=0.894	GT:AD:DP:GQ:PL	0/1:34,32:66:99:1273,0,1654
NOT_SCAFFOLDED_NGS_utg25175|quiver|pilon	4597	.	C	CA	86.73	LowQD	AC=1;AF=0.500;AN=2;BaseQRankSum=-1.025;ClippingRankSum=1.419;DP=95;FS=3.133;MLEAC=1;MLEAF=0.500;MQ=42.94;MQRankSum=-1.157;QD=0.91;ReadPosRankSum=0.513;SOR=1.390	GT:AD:DP:GQ:PL	0/1:83,9:92:99:124,0,3402
NOT_SCAFFOLDED_NGS_utg25175|quiver|pilon	4600	.	C	A	92.77	LowQD	AC=1;AF=0.500;AN=2;BaseQRankSum=-0.968;ClippingRankSum=0.253;DP=93;FS=3.138;MLEAC=1;MLEAF=0.500;MQ=42.84;MQRankSum=-1.137;QD=1.00;ReadPosRankSum=0.682;SOR=1.380	GT:AD:DP:GQ:PL	0/1:84,9:93:99:121,0,3423
NOT_SCAFFOLDED_NGS_utg25175|quiver|pilon	4667	.	G	GA	150.73	PASS	AC=1;AF=0.500;AN=2;BaseQRankSum=1.506;ClippingRankSum=-0.211;DP=52;FS=0.000;MLEAC=1;MLEAF=0.500;MQ=38.40;MQRankSum=0.370;QD=2.90;ReadPosRankSum=0.581;SOR=0.956	GT:AD:DP:GQ:PL	0/1:39,9:48:99:188,0,1524
NOT_SCAFFOLDED_NGS_utg25175|quiver|pilon	4672	.	G	T	735.77	PASS	AC=1;AF=0.500;AN=2;BaseQRankSum=-0.444;ClippingRankSum=-0.148;DP=45;FS=3.289;MLEAC=1;MLEAF=0.500;MQ=38.24;MQRankSum=0.193;QD=16.35;ReadPosRankSum=0.990;SOR=1.402	GT:AD:DP:GQ:PL	0/1:24,21:45:99:764,0,827
NOT_SCAFFOLDED_NGS_utg25175|quiver|pilon	4681	.	G	C	95.77	PASS	AC=1;AF=0.500;AN=2;BaseQRankSum=0.117;ClippingRankSum=-1.553;DP=45;FS=4.907;MLEAC=1;MLEAF=0.500;MQ=37.95;MQRankSum=0.918;QD=2.13;ReadPosRankSum=1.219;SOR=1.808	GT:AD:DP:GQ:PL	0/1:39,6:45:99:124,0,1518
NOT_SCAFFOLDED_NGS_utg25175|quiver|pilon	4739	.	C	T	549.77	PASS	AC=1;AF=0.500;AN=2;BaseQRankSum=1.196;ClippingRankSum=1.456;DP=53;FS=6.453;MLEAC=1;MLEAF=0.500;MQ=36.41;MQRankSum=0.306;QD=10.37;ReadPosRankSum=2.253;SOR=1.828	GT:AD:DP:GQ:PL	0/1:34,19:53:99:578,0,1185
NOT_SCAFFOLDED_NGS_utg25175|quiver|pilon	4792	.	G	A	138.77	PASS	AC=1;AF=0.500;AN=2;BaseQRankSum=1.974;ClippingRankSum=0.579;DP=45;FS=6.455;MLEAC=1;MLEAF=0.500;MQ=38.02;MQRankSum=-0.520;QD=3.08;ReadPosRankSum=0.312;SOR=0.916	GT:AD:DP:GQ:PL	0/1:37,8:45:99:167,0,1480
NOT_SCAFFOLDED_NGS_utg25175|quiver|pilon	4845	.	A	G	272.77	PASS	AC=1;AF=0.500;AN=2;BaseQRankSum=1.134;ClippingRankSum=0.136;DP=61;FS=13.607;MLEAC=1;MLEAF=0.500;MQ=38.47;MQRankSum=1.751;QD=4.47;ReadPosRankSum=1.388;SOR=2.925	GT:AD:DP:GQ:PL	0/1:49,12:61:99:301,0,1706
NOT_SCAFFOLDED_NGS_utg25175|quiver|pilon	4882	.	G	T	196.77	PASS	AC=1;AF=0.500;AN=2;BaseQRankSum=-3.063;ClippingRankSum=0.709;DP=75;FS=0.000;MLEAC=1;MLEAF=0.500;MQ=41.70;MQRankSum=-1.036;QD=2.62;ReadPosRankSum=0.148;SOR=0.762	GT:AD:DP:GQ:PL	0/1:65,10:75:99:225,0,3012
NOT_SCAFFOLDED_NGS_utg25175|quiver|pilon	4896	.	C	T	322.77	PASS	AC=1;AF=0.500;AN=2;BaseQRankSum=0.020;ClippingRankSum=0.170;DP=77;FS=0.000;MLEAC=1;MLEAF=0.500;MQ=43.46;MQRankSum=-2.740;QD=4.19;ReadPosRankSum=1.054;SOR=0.763	GT:AD:DP:GQ:PL	0/1:64,13:77:99:351,0,2929
NOT_SCAFFOLDED_NGS_utg25175|quiver|pilon	4960	.	GTATA	G	395.73	PASS	AC=1;AF=0.500;AN=2;BaseQRankSum=1.027;ClippingRankSum=-1.279;DP=53;FS=1.373;MLEAC=1;MLEAF=0.500;MQ=53.99;MQRankSum=-4.523;QD=7.47;ReadPosRankSum=0.667;SOR=1.022	GT:AD:DP:GQ:PL	0/1:23,12:35:99:433,0,921
NOT_SCAFFOLDED_NGS_utg25175|quiver|pilon	5010	.	C	G	437.77	PASS	AC=1;AF=0.500;AN=2;BaseQRankSum=0.662;ClippingRankSum=0.190;DP=56;FS=2.895;MLEAC=1;MLEAF=0.500;MQ=49.06;MQRankSum=-0.626;QD=7.82;ReadPosRankSum=0.209;SOR=0.271	GT:AD:DP:GQ:PL	0/1:40,16:56:99:466,0,1363
NOT_SCAFFOLDED_NGS_utg25175|quiver|pilon	5030	.	C	A	221.77	PASS	AC=1;AF=0.500;AN=2;BaseQRankSum=0.151;ClippingRankSum=-0.383;DP=62;FS=1.442;MLEAC=1;MLEAF=0.500;MQ=46.07;MQRankSum=0.205;QD=3.58;ReadPosRankSum=-0.437;SOR=0.914	GT:AD:DP:GQ:PL	0/1:50,12:62:99:250,0,1833
NOT_SCAFFOLDED_NGS_utg25175|quiver|pilon	5039	.	TC	T	123.73	PASS	AC=1;AF=0.500;AN=2;BaseQRankSum=1.005;ClippingRankSum=-0.552;DP=65;FS=12.771;MLEAC=1;MLEAF=0.500;MQ=44.58;MQRankSum=-3.232;QD=1.90;ReadPosRankSum=2.121;SOR=3.278	GT:AD:DP:GQ:PL	0/1:52,11:63:99:161,0,1580
NOT_SCAFFOLDED_NGS_utg25175|quiver|pilon	5093	.	A	C	1139.77	PASS	AC=1;AF=0.500;AN=2;BaseQRankSum=3.845;ClippingRankSum=1.731;DP=125;FS=9.527;MLEAC=1;MLEAF=0.500;MQ=46.77;MQRankSum=-4.445;QD=9.12;ReadPosRankSum=0.612;SOR=1.525	GT:AD:DP:GQ:PL	0/1:87,37:124:99:1168,0,2718
NOT_SCAFFOLDED_NGS_utg25175|quiver|pilon	5157	.	C	A	1899.77	PASS	AC=1;AF=0.500;AN=2;BaseQRankSum=-1.881;ClippingRankSum=-0.021;DP=152;FS=8.562;MLEAC=1;MLEAF=0.500;MQ=44.05;MQRankSum=0.024;QD=12.50;ReadPosRankSum=-0.583;SOR=0.317	GT:AD:DP:GQ:PL	0/1:85,66:151:99:1928,0,2802
NOT_SCAFFOLDED_NGS_utg25175|quiver|pilon	5188	.	C	T	444.77	PASS	AC=1;AF=0.500;AN=2;BaseQRankSum=3.169;ClippingRankSum=-0.467;DP=121;FS=0.000;MLEAC=1;MLEAF=0.500;MQ=39.98;MQRankSum=-0.635;QD=3.68;ReadPosRankSum=-0.097;SOR=0.643	GT:AD:DP:GQ:PL	0/1:99,22:121:99:473,0,3622
NOT_SCAFFOLDED_NGS_utg25175|quiver|pilon	5220	.	GC	G	841.73	PASS	AC=1;AF=0.500;AN=2;BaseQRankSum=-0.292;ClippingRankSum=-0.894;DP=132;FS=0.801;MLEAC=1;MLEAF=0.500;MQ=42.67;MQRankSum=-2.025;QD=6.38;ReadPosRankSum=1.294;SOR=0.812	GT:AD:DP:GQ:PL	0/1:93,28:121:99:879,0,3839
NOT_SCAFFOLDED_NGS_utg25175|quiver|pilon	5227	.	G	A	810.77	PASS	AC=1;AF=0.500;AN=2;BaseQRankSum=-0.128;ClippingRankSum=-0.349;DP=113;FS=0.000;MLEAC=1;MLEAF=0.500;MQ=43.69;MQRankSum=-2.514;QD=7.17;ReadPosRankSum=2.916;SOR=0.678	GT:AD:DP:GQ:PL	0/1:88,25:113:99:839,0,3891
NOT_SCAFFOLDED_NGS_utg25175|quiver|pilon	5236	.	T	C	943.77	PASS	AC=1;AF=0.500;AN=2;BaseQRankSum=4.143;ClippingRankSum=-0.476;DP=114;FS=0.000;MLEAC=1;MLEAF=0.500;MQ=45.58;MQRankSum=-3.321;QD=8.28;ReadPosRankSum=3.643;SOR=0.675	GT:AD:DP:GQ:PL	0/1:82,30:112:99:972,0,2743
NOT_SCAFFOLDED_NGS_utg25175|quiver|pilon	5250	.	T	C	124.77	LowQD	AC=1;AF=0.500;AN=2;BaseQRankSum=0.633;ClippingRankSum=0.296;DP=120;FS=2.531;MLEAC=1;MLEAF=0.500;MQ=48.30;MQRankSum=1.233;QD=1.04;ReadPosRankSum=0.667;SOR=0.632	GT:AD:DP:GQ:PL	0/1:107,13:120:99:153,0,3860
NOT_SCAFFOLDED_NGS_utg25175|quiver|pilon	5328	.	T	A	401.77	PASS	AC=1;AF=0.500;AN=2;BaseQRankSum=0.755;ClippingRankSum=0.715;DP=110;FS=12.067;MLEAC=1;MLEAF=0.500;MQ=47.23;MQRankSum=-2.234;QD=3.65;ReadPosRankSum=0.998;SOR=0.933	GT:AD:DP:GQ:PL	0/1:92,18:110:99:430,0,3316
NOT_SCAFFOLDED_NGS_utg25175|quiver|pilon	5356	.	G	A	210.77	PASS	AC=1;AF=0.500;AN=2;BaseQRankSum=1.102;ClippingRankSum=0.178;DP=87;FS=0.000;MLEAC=1;MLEAF=0.500;MQ=41.91;MQRankSum=0.068;QD=2.42;ReadPosRankSum=-0.486;SOR=0.559	GT:AD:DP:GQ:PL	0/1:75,12:87:99:239,0,2616
NOT_SCAFFOLDED_NGS_utg25175|quiver|pilon	5379	.	C	A	291.77	SnpCluster	AC=1;AF=0.500;AN=2;BaseQRankSum=1.064;ClippingRankSum=-0.311;DP=59;FS=4.874;MLEAC=1;MLEAF=0.500;MQ=40.15;MQRankSum=-0.556;QD=4.95;ReadPosRankSum=0.763;SOR=2.006	GT:AD:DP:GQ:PL	0/1:47,12:59:99:320,0,1876
NOT_SCAFFOLDED_NGS_utg25175|quiver|pilon	5386	.	C	A	197.77	SnpCluster	AC=1;AF=0.500;AN=2;BaseQRankSum=-0.456;ClippingRankSum=0.788;DP=48;FS=0.000;MLEAC=1;MLEAF=0.500;MQ=38.12;MQRankSum=1.480;QD=4.12;ReadPosRankSum=0.429;SOR=0.184	GT:AD:DP:GQ:PL	0/1:40,8:48:99:226,0,1624
NOT_SCAFFOLDED_NGS_utg25175|quiver|pilon	5389	.	C	G	85.77	SnpCluster	AC=1;AF=0.500;AN=2;BaseQRankSum=0.717;ClippingRankSum=0.622;DP=47;FS=0.000;MLEAC=1;MLEAF=0.500;MQ=38.28;MQRankSum=1.706;QD=1.82;ReadPosRankSum=-0.398;SOR=0.110	GT:AD:DP:GQ:PL	0/1:41,6:47:99:114,0,1600
NOT_SCAFFOLDED_NGS_utg25175|quiver|pilon	5406	.	A	G	146.77	PASS	AC=1;AF=0.500;AN=2;BaseQRankSum=-0.159;ClippingRankSum=-0.130;DP=46;FS=0.000;MLEAC=1;MLEAF=0.500;MQ=38.89;MQRankSum=-0.101;QD=3.19;ReadPosRankSum=-0.072;SOR=0.052	GT:AD:DP:GQ:PL	0/1:38,8:46:99:175,0,1476
NOT_SCAFFOLDED_NGS_utg25175|quiver|pilon	5461	.	G	A	34.77	LowQual	AC=1;AF=0.500;AN=2;BaseQRankSum=0.096;ClippingRankSum=-1.052;DP=22;FS=0.000;MLEAC=1;MLEAF=0.500;MQ=39.37;MQRankSum=-1.148;QD=1.58;ReadPosRankSum=1.531;SOR=0.039	GT:AD:DP:GQ:PL	0/1:19,3:22:63:63,0,740
NOT_SCAFFOLDED_NGS_utg25175|quiver|pilon	5469	.	T	A	96.77	PASS	AC=1;AF=0.500;AN=2;BaseQRankSum=0.910;ClippingRankSum=-0.182;DP=16;FS=0.000;MLEAC=1;MLEAF=0.500;MQ=39.13;MQRankSum=0.667;QD=6.05;ReadPosRankSum=0.182;SOR=0.138	GT:AD:DP:GQ:PL	0/1:12,4:16:99:125,0,452
NOT_SCAFFOLDED_NGS_utg25175|quiver|pilon	6481	.	G	A	111.77	PASS	AC=1;AF=0.500;AN=2;BaseQRankSum=-0.365;ClippingRankSum=1.133;DP=10;FS=0.000;MLEAC=1;MLEAF=0.500;MQ=39.53;MQRankSum=-0.365;QD=11.18;ReadPosRankSum=0.365;SOR=0.412	GT:AD:DP:GQ:PL	0/1:6,4:10:99:140,0,230
NOT_SCAFFOLDED_NGS_utg25175|quiver|pilon	6483	.	A	T	65.77	PASS	AC=1;AF=0.500;AN=2;BaseQRankSum=1.479;ClippingRankSum=-0.740;DP=12;FS=0.000;MLEAC=1;MLEAF=0.500;MQ=39.61;MQRankSum=1.109;QD=5.48;ReadPosRankSum=-1.109;SOR=0.148	GT:AD:DP:GQ:PL	0/1:9,3:12:94:94,0,360
NOT_SCAFFOLDED_NGS_utg25175|quiver|pilon	6532	.	C	A	203.77	PASS	AC=1;AF=0.500;AN=2;BaseQRankSum=0.265;ClippingRankSum=0.265;DP=28;FS=0.000;MLEAC=1;MLEAF=0.500;MQ=41.28;MQRankSum=-0.902;QD=7.28;ReadPosRankSum=-0.690;SOR=0.458	GT:AD:DP:GQ:PL	0/1:21,7:28:99:232,0,899
NOT_SCAFFOLDED_NGS_utg25175|quiver|pilon	6541	.	C	T	221.77	PASS	AC=1;AF=0.500;AN=2;BaseQRankSum=0.867;ClippingRankSum=0.719;DP=37;FS=2.486;MLEAC=1;MLEAF=0.500;MQ=42.87;MQRankSum=-2.453;QD=5.99;ReadPosRankSum=0.756;SOR=1.734	GT:AD:DP:GQ:PL	0/1:29,8:37:99:250,0,1085
NOT_SCAFFOLDED_NGS_utg25175|quiver|pilon	6639	.	C	T	868.77	PASS	AC=1;AF=0.500;AN=2;BaseQRankSum=-0.006;ClippingRankSum=0.175;DP=73;FS=0.000;MLEAC=1;MLEAF=0.500;MQ=44.88;MQRankSum=-0.141;QD=11.90;ReadPosRankSum=1.742;SOR=0.760	GT:AD:DP:GQ:PL	0/1:44,29:73:99:897,0,1479
NOT_SCAFFOLDED_NGS_utg25175|quiver|pilon	6714	.	C	T	244.77	PASS	AC=1;AF=0.500;AN=2;BaseQRankSum=-1.768;ClippingRankSum=-0.589;DP=29;FS=0.000;MLEAC=1;MLEAF=0.500;MQ=38.91;MQRankSum=1.014;QD=8.44;ReadPosRankSum=-0.448;SOR=0.204	GT:AD:DP:GQ:PL	0/1:20,9:29:99:273,0,795
NOT_SCAFFOLDED_NGS_utg25175|quiver|pilon	6727	.	T	G	341.77	PASS	AC=1;AF=0.500;AN=2;BaseQRankSum=1.326;ClippingRankSum=-0.067;DP=29;FS=0.000;MLEAC=1;MLEAF=0.500;MQ=39.02;MQRankSum=0.247;QD=11.79;ReadPosRankSum=-0.157;SOR=0.336	GT:AD:DP:GQ:PL	0/1:18,11:29:99:370,0,672
NOT_SCAFFOLDED_NGS_utg25175|quiver|pilon	6778	.	A	G	143.77	PASS	AC=1;AF=0.500;AN=2;BaseQRankSum=0.551;ClippingRankSum=-1.286;DP=15;FS=0.000;MLEAC=1;MLEAF=0.500;MQ=40.00;MQRankSum=-1.408;QD=9.58;ReadPosRankSum=-0.551;SOR=0.260	GT:AD:DP:GQ:PL	0/1:10,5:15:99:172,0,393
NOT_SCAFFOLDED_NGS_utg25175|quiver|pilon	7620	.	GA	G	567.73	PASS	AC=2;AF=1.00;AN=2;DP=19;FS=0.000;MLEAC=2;MLEAF=1.00;MQ=49.82;QD=29.88;SOR=2.419	GT:AD:DP:GQ:PL	1/1:0,19:19:57:605,57,0
NOT_SCAFFOLDED_NGS_utg25175|quiver|pilon	7785	.	A	T	826.77	PASS	AC=2;AF=1.00;AN=2;DP=19;FS=0.000;MLEAC=2;MLEAF=1.00;MQ=39.08;QD=30.65;SOR=5.994	GT:AD:DP:GQ:PL	1/1:0,19:19:57:855,57,0
NOT_SCAFFOLDED_NGS_utg25175|quiver|pilon	7786	.	A	T	826.77	PASS	AC=2;AF=1.00;AN=2;DP=19;FS=0.000;MLEAC=2;MLEAF=1.00;MQ=39.08;QD=31.39;SOR=5.994	GT:AD:DP:GQ:PL	1/1:0,19:19:57:855,57,0
NOT_SCAFFOLDED_NGS_utg25175|quiver|pilon	7870	.	C	T	146.03	LowCoverage	AC=2;AF=1.00;AN=2;DP=4;FS=0.000;MLEAC=2;MLEAF=1.00;MQ=40.00;QD=32.54;SOR=3.258	GT:AD:DP:GQ:PL	1/1:0,4:4:12:174,12,0
NOT_SCAFFOLDED_NGS_utg25175|quiver|pilon	8024	.	C	A	119.77	PASS	AC=1;AF=0.500;AN=2;BaseQRankSum=0.000;ClippingRankSum=0.000;DP=7;FS=0.000;MLEAC=1;MLEAF=0.500;MQ=39.08;MQRankSum=0.000;QD=17.11;ReadPosRankSum=0.937;SOR=0.941	GT:AD:DP:GQ:PL	0/1:3,4:7:98:148,0,98
NOT_SCAFFOLDED_NGS_utg25175|quiver|pilon	8083	.	A	T	756.77	PASS	AC=1;AF=0.500;AN=2;BaseQRankSum=0.549;ClippingRankSum=0.859;DP=42;FS=0.000;MLEAC=1;MLEAF=0.500;MQ=39.67;MQRankSum=0.268;QD=18.02;ReadPosRankSum=1.310;SOR=0.850	GT:AD:DP:GQ:PL	0/1:18,21:39:99:785,0,656
NOT_SCAFFOLDED_NGS_utg25175|quiver|pilon	8209	.	A	G	76.77	LowQD	AC=1;AF=0.500;AN=2;BaseQRankSum=0.193;ClippingRankSum=-1.074;DP=159;FS=10.047;MLEAC=1;MLEAF=0.500;MQ=50.23;MQRankSum=-4.213;QD=0.48;ReadPosRankSum=0.639;SOR=1.730	GT:AD:DP:GQ:PL	0/1:144,14:158:99:105,0,4581
NOT_SCAFFOLDED_NGS_utg25175|quiver|pilon	8241	.	T	C	617.77	PASS	AC=1;AF=0.500;AN=2;BaseQRankSum=2.286;ClippingRankSum=0.752;DP=160;FS=4.012;MLEAC=1;MLEAF=0.500;MQ=49.71;MQRankSum=1.907;QD=3.86;ReadPosRankSum=1.344;SOR=0.372	GT:AD:DP:GQ:PL	0/1:130,29:159:99:646,0,3861
NOT_SCAFFOLDED_NGS_utg25175|quiver|pilon	8299	.	CT	C	660.73	PASS	AC=1;AF=0.500;AN=2;BaseQRankSum=-1.085;ClippingRankSum=-0.729;DP=79;FS=2.658;MLEAC=1;MLEAF=0.500;MQ=46.56;MQRankSum=2.232;QD=8.36;ReadPosRankSum=-0.061;SOR=0.333	GT:AD:DP:GQ:PL	0/1:54,23:77:99:698,0,1946
NOT_SCAFFOLDED_NGS_utg25175|quiver|pilon	8318	.	C	A	208.77	PASS	AC=1;AF=0.500;AN=2;BaseQRankSum=0.330;ClippingRankSum=-0.470;DP=39;FS=2.496;MLEAC=1;MLEAF=0.500;MQ=43.81;MQRankSum=-1.269;QD=5.35;ReadPosRankSum=0.087;SOR=1.609	GT:AD:DP:GQ:PL	0/1:31,8:39:99:237,0,1187
NOT_SCAFFOLDED_NGS_utg25175|quiver|pilon	8782	.	C	T	96.77	PASS	AC=1;AF=0.500;AN=2;BaseQRankSum=-0.374;ClippingRankSum=0.238;DP=25;FS=2.973;MLEAC=1;MLEAF=0.500;MQ=35.93;MQRankSum=-0.985;QD=3.87;ReadPosRankSum=-0.645;SOR=0.145	GT:AD:DP:GQ:PL	0/1:20,5:25:99:125,0,734
NOT_SCAFFOLDED_NGS_utg25175|quiver|pilon	8834	.	A	G	125.77	SnpCluster	AC=1;AF=0.500;AN=2;BaseQRankSum=-2.199;ClippingRankSum=-0.261;DP=23;FS=0.000;MLEAC=1;MLEAF=0.500;MQ=36.10;MQRankSum=0.112;QD=5.47;ReadPosRankSum=0.037;SOR=0.416	GT:AD:DP:GQ:PL	0/1:18,5:23:99:154,0,708
NOT_SCAFFOLDED_NGS_utg25175|quiver|pilon	8839	.	G	C	131.77	SnpCluster	AC=1;AF=0.500;AN=2;BaseQRankSum=-2.188;ClippingRankSum=-1.115;DP=21;FS=2.236;MLEAC=1;MLEAF=0.500;MQ=36.06;MQRankSum=-0.784;QD=6.27;ReadPosRankSum=-0.867;SOR=0.233	GT:AD:DP:GQ:PL	0/1:16,5:21:99:160,0,646
NOT_SCAFFOLDED_NGS_utg25175|quiver|pilon	8840	.	C	G	114.77	SnpCluster	AC=1;AF=0.500;AN=2;BaseQRankSum=1.693;ClippingRankSum=-1.610;DP=21;FS=9.410;MLEAC=1;MLEAF=0.500;MQ=36.06;MQRankSum=-1.280;QD=5.47;ReadPosRankSum=0.372;SOR=0.620	GT:AD:DP:GQ:PL	0/1:16,5:21:99:143,0,533
NOT_SCAFFOLDED_NGS_utg25175|quiver|pilon	8875	.	A	G	312.77	PASS	AC=1;AF=0.500;AN=2;BaseQRankSum=-1.519;ClippingRankSum=-2.203;DP=20;FS=0.000;MLEAC=1;MLEAF=0.500;MQ=36.24;MQRankSum=1.595;QD=15.64;ReadPosRankSum=1.140;SOR=0.892	GT:AD:DP:GQ:PL	0/1:9,11:20:99:341,0,310
NOT_SCAFFOLDED_NGS_utg25175|quiver|pilon	8924	.	G	A	136.77	PASS	AC=1;AF=0.500;AN=2;BaseQRankSum=0.437;ClippingRankSum=0.978;DP=13;FS=6.368;MLEAC=1;MLEAF=0.500;MQ=37.12;MQRankSum=-1.545;QD=10.52;ReadPosRankSum=1.991;SOR=2.833	GT:AD:DP:GQ:PL	0/1:8,5:13:99:165,0,307
NOT_SCAFFOLDED_NGS_utg25175|quiver|pilon	8999	.	T	G	143.77	PASS	AC=1;AF=0.500;AN=2;BaseQRankSum=2.503;ClippingRankSum=0.188;DP=29;FS=0.000;MLEAC=1;MLEAF=0.500;MQ=39.72;MQRankSum=-0.996;QD=4.96;ReadPosRankSum=1.481;SOR=0.082	GT:AD:DP:GQ:PL	0/1:23,6:29:99:172,0,836
NOT_SCAFFOLDED_NGS_utg25175|quiver|pilon	9047	.	G	T	43.77	LowQD;LowQual	AC=1;AF=0.500;AN=2;BaseQRankSum=1.903;ClippingRankSum=0.028;DP=33;FS=2.594;MLEAC=1;MLEAF=0.500;MQ=39.27;MQRankSum=0.965;QD=1.33;ReadPosRankSum=1.407;SOR=1.646	GT:AD:DP:GQ:PL	0/1:29,4:33:72:72,0,857
NOT_SCAFFOLDED_NGS_utg25175|quiver|pilon	9084	.	G	A	169.77	PASS	AC=1;AF=0.500;AN=2;BaseQRankSum=0.234;ClippingRankSum=-1.482;DP=43;FS=28.529;MLEAC=1;MLEAF=0.500;MQ=39.54;MQRankSum=-0.390;QD=3.95;ReadPosRankSum=2.856;SOR=4.399	GT:AD:DP:GQ:PL	0/1:35,8:43:99:198,0,1346
NOT_SCAFFOLDED_NGS_utg25175|quiver|pilon	9090	.	G	A	45.77	LowQD;LowQual	AC=1;AF=0.500;AN=2;BaseQRankSum=-0.845;ClippingRankSum=-0.972;DP=47;FS=10.126;MLEAC=1;MLEAF=0.500;MQ=39.40;MQRankSum=0.048;QD=0.97;ReadPosRankSum=0.367;SOR=2.265	GT:AD:DP:GQ:PL	0/1:41,6:47:74:74,0,1578
NOT_SCAFFOLDED_NGS_utg25175|quiver|pilon	9119	.	C	A	378.77	PASS	AC=1;AF=0.500;AN=2;BaseQRankSum=0.978;ClippingRankSum=0.448;DP=59;FS=30.496;MLEAC=1;MLEAF=0.500;MQ=39.31;MQRankSum=-0.485;QD=6.42;ReadPosRankSum=2.551;SOR=2.785	GT:AD:DP:GQ:PL	0/1:46,13:59:99:407,0,1876
NOT_SCAFFOLDED_NGS_utg25175|quiver|pilon	9138	.	A	G	381.77	PASS	AC=1;AF=0.500;AN=2;BaseQRankSum=1.861;ClippingRankSum=-0.162;DP=54;FS=25.220;MLEAC=1;MLEAF=0.500;MQ=39.40;MQRankSum=-0.526;QD=7.07;ReadPosRankSum=-0.283;SOR=2.790	GT:AD:DP:GQ:PL	0/1:41,13:54:99:410,0,1836
NOT_SCAFFOLDED_NGS_utg25175|quiver|pilon	9227	.	C	A	199.77	PASS	AC=1;AF=0.500;AN=2;BaseQRankSum=-0.037;ClippingRankSum=-1.007;DP=21;FS=0.000;MLEAC=1;MLEAF=0.500;MQ=38.82;MQRankSum=-0.037;QD=9.51;ReadPosRankSum=0.261;SOR=0.250	GT:AD:DP:GQ:PL	0/1:14,7:21:99:228,0,515
NOT_SCAFFOLDED_NGS_utg25175|quiver|pilon	9274	.	A	G	293.77	PASS	AC=1;AF=0.500;AN=2;BaseQRankSum=-1.511;ClippingRankSum=-1.266;DP=19;FS=0.000;MLEAC=1;MLEAF=0.500;MQ=39.13;MQRankSum=0.939;QD=15.46;ReadPosRankSum=1.919;SOR=0.602	GT:AD:DP:GQ:PL	0/1:10,9:19:99:322,0,368
NOT_SCAFFOLDED_NGS_utg25175|quiver|pilon	9317	.	C	G	87.77	PASS	AC=1;AF=0.500;AN=2;BaseQRankSum=-1.231;ClippingRankSum=-0.358;DP=5;FS=0.000;MLEAC=1;MLEAF=0.500;MQ=40.00;MQRankSum=0.358;QD=17.55;ReadPosRankSum=-0.358;SOR=1.022	GT:AD:DP:GQ:PL	0/1:2,3:5:72:116,0,72
NOT_SCAFFOLDED_NGS_utg25175|quiver|pilon	9324	.	A	G	46.77	LowCoverage;LowQual	AC=1;AF=0.500;AN=2;BaseQRankSum=-1.026;ClippingRankSum=0.000;DP=4;FS=0.000;MLEAC=1;MLEAF=0.500;MQ=40.00;MQRankSum=0.000;QD=11.69;ReadPosRankSum=0.000;SOR=0.693	GT:AD:DP:GQ:PL	0/1:2,2:4:75:75,0,75
NOT_SCAFFOLDED_NGS_utg25175|quiver|pilon	9813	.	G	A	61.77	PASS	AC=1;AF=0.500;AN=2;BaseQRankSum=-1.484;ClippingRankSum=0.140;DP=28;FS=0.000;MLEAC=1;MLEAF=0.500;MQ=42.83;MQRankSum=-1.092;QD=2.21;ReadPosRankSum=0.644;SOR=0.540	GT:AD:DP:GQ:PL	0/1:22,6:28:90:90,0,692
NOT_SCAFFOLDED_NGS_utg25175|quiver|pilon	9851	.	G	A	40.77	LowQD;LowQual	AC=1;AF=0.500;AN=2;BaseQRankSum=-0.655;ClippingRankSum=-0.339;DP=34;FS=1.725;MLEAC=1;MLEAF=0.500;MQ=42.12;MQRankSum=-1.016;QD=1.20;ReadPosRankSum=-0.655;SOR=0.368	GT:AD:DP:GQ:PL	0/1:28,6:34:69:69,0,790
NOT_SCAFFOLDED_NGS_utg25175|quiver|pilon	9910	.	G	T	309.94	PASS	AC=1;AF=0.500;AN=2;BaseQRankSum=0.696;ClippingRankSum=0.000;DP=10;FS=0.000;MLEAC=1;MLEAF=0.500;MQ=37.45;MQRankSum=0.000;QD=30.99;ReadPosRankSum=1.393;SOR=3.258	GT:AD:DP:GQ:PL	0/1:1,9:10:14:338,0,14
NOT_SCAFFOLDED_NGS_utg25175|quiver|pilon	12237	.	T	A	87.77	PASS	AC=1;AF=0.500;AN=2;BaseQRankSum=1.231;ClippingRankSum=0.358;DP=5;FS=0.000;MLEAC=1;MLEAF=0.500;MQ=40.00;MQRankSum=1.231;QD=17.55;ReadPosRankSum=-0.358;SOR=1.022	GT:AD:DP:GQ:PL	0/1:2,3:5:72:116,0,72
NOT_SCAFFOLDED_NGS_utg25175|quiver|pilon	12311	.	A	G	134.77	PASS	AC=1;AF=0.500;AN=2;BaseQRankSum=0.942;ClippingRankSum=-0.404;DP=29;FS=0.000;MLEAC=1;MLEAF=0.500;MQ=38.75;MQRankSum=-0.135;QD=4.65;ReadPosRankSum=1.158;SOR=0.082	GT:AD:DP:GQ:PL	0/1:23,6:29:99:163,0,860
NOT_SCAFFOLDED_NGS_utg25175|quiver|pilon	12362	.	G	C	147.77	PASS	AC=1;AF=0.500;AN=2;BaseQRankSum=1.955;ClippingRankSum=1.019;DP=56;FS=0.000;MLEAC=1;MLEAF=0.500;MQ=40.95;MQRankSum=0.691;QD=2.64;ReadPosRankSum=0.480;SOR=0.919	GT:AD:DP:GQ:PL	0/1:48,8:56:99:176,0,1647
NOT_SCAFFOLDED_NGS_utg25175|quiver|pilon	12409	.	C	A	296.77	PASS	AC=1;AF=0.500;AN=2;BaseQRankSum=0.788;ClippingRankSum=-0.726;DP=92;FS=0.000;MLEAC=1;MLEAF=0.500;MQ=42.96;MQRankSum=0.417;QD=3.23;ReadPosRankSum=1.025;SOR=0.643	GT:AD:DP:GQ:PL	0/1:76,16:92:99:325,0,2448
NOT_SCAFFOLDED_NGS_utg25175|quiver|pilon	12441	.	C	A	1437.77	PASS	AC=1;AF=0.500;AN=2;BaseQRankSum=2.005;ClippingRankSum=-0.356;DP=92;FS=7.227;MLEAC=1;MLEAF=0.500;MQ=43.00;MQRankSum=-0.676;QD=15.63;ReadPosRankSum=0.551;SOR=0.267	GT:AD:DP:GQ:PL	0/1:48,44:92:99:1466,0,1527
NOT_SCAFFOLDED_NGS_utg25175|quiver|pilon	12484	.	C	A	282.77	PASS	AC=1;AF=0.500;AN=2;BaseQRankSum=1.070;ClippingRankSum=0.707;DP=60;FS=16.068;MLEAC=1;MLEAF=0.500;MQ=39.85;MQRankSum=-0.707;QD=4.71;ReadPosRankSum=-0.153;SOR=3.781	GT:AD:DP:GQ:PL	0/1:49,11:60:99:311,0,2037
NOT_SCAFFOLDED_NGS_utg25175|quiver|pilon	12486	.	C	G	285.77	PASS	AC=1;AF=0.500;AN=2;BaseQRankSum=1.426;ClippingRankSum=1.122;DP=57;FS=16.276;MLEAC=1;MLEAF=0.500;MQ=39.85;MQRankSum=0.536;QD=5.01;ReadPosRankSum=-0.677;SOR=3.967	GT:AD:DP:GQ:PL	0/1:46,11:57:99:314,0,2011
NOT_SCAFFOLDED_NGS_utg25175|quiver|pilon	12525	.	G	C	380.77	PASS	AC=1;AF=0.500;AN=2;BaseQRankSum=-0.146;ClippingRankSum=0.659;DP=46;FS=4.880;MLEAC=1;MLEAF=0.500;MQ=39.63;MQRankSum=0.024;QD=8.28;ReadPosRankSum=-0.171;SOR=1.588	GT:AD:DP:GQ:PL	0/1:33,13:46:99:409,0,1228
NOT_SCAFFOLDED_NGS_utg25175|quiver|pilon	12531	.	G	A	484.77	PASS	AC=1;AF=0.500;AN=2;BaseQRankSum=2.306;ClippingRankSum=0.752;DP=43;FS=16.356;MLEAC=1;MLEAF=0.500;MQ=39.61;MQRankSum=-0.064;QD=11.27;ReadPosRankSum=-0.038;SOR=2.399	GT:AD:DP:GQ:PL	0/1:28,15:43:99:513,0,1040
NOT_SCAFFOLDED_NGS_utg25175|quiver|pilon	12668	.	C	A	687.77	PASS	AC=1;AF=0.500;AN=2;BaseQRankSum=1.008;ClippingRankSum=-0.362;DP=78;FS=0.940;MLEAC=1;MLEAF=0.500;MQ=54.09;MQRankSum=-4.690;QD=8.82;ReadPosRankSum=0.986;SOR=0.540	GT:AD:DP:GQ:PL	0/1:55,23:78:99:716,0,1932
NOT_SCAFFOLDED_NGS_utg25175|quiver|pilon	12692	.	A	T	1223.77	PASS	AC=1;AF=0.500;AN=2;BaseQRankSum=0.800;ClippingRankSum=0.034;DP=72;FS=9.849;MLEAC=1;MLEAF=0.500;MQ=54.14;MQRankSum=-6.602;QD=17.00;ReadPosRankSum=2.141;SOR=0.504	GT:AD:DP:GQ:PL	0/1:35,37:72:99:1252,0,1088
NOT_SCAFFOLDED_NGS_utg25175|quiver|pilon	12786	.	T	A	290.77	PASS	AC=1;AF=0.500;AN=2;BaseQRankSum=1.587;ClippingRankSum=0.255;DP=33;FS=0.000;MLEAC=1;MLEAF=0.500;MQ=46.58;MQRankSum=0.333;QD=8.81;ReadPosRankSum=-0.490;SOR=0.382	GT:AD:DP:GQ:PL	0/1:23,10:33:99:319,0,848
NOT_SCAFFOLDED_NGS_utg25175|quiver|pilon	12798	.	G	T	476.77	PASS	AC=1;AF=0.500;AN=2;BaseQRankSum=0.395;ClippingRankSum=0.044;DP=19;FS=0.000;MLEAC=1;MLEAF=0.500;MQ=40.14;MQRankSum=0.921;QD=25.09;ReadPosRankSum=0.307;SOR=1.609	GT:AD:DP:GQ:PL	0/1:6,13:19:99:505,0,210
NOT_SCAFFOLDED_NGS_utg25175|quiver|pilon	12802	.	C	A	197.77	PASS	AC=1;AF=0.500;AN=2;BaseQRankSum=-0.887;ClippingRankSum=-1.141;DP=19;FS=0.000;MLEAC=1;MLEAF=0.500;MQ=40.14;MQRankSum=-0.127;QD=10.41;ReadPosRankSum=1.986;SOR=0.321	GT:AD:DP:GQ:PL	0/1:12,7:19:99:226,0,540
NOT_SCAFFOLDED_NGS_utg25175|quiver|pilon	12827	.	A	T	127.77	PASS	AC=1;AF=0.500;AN=2;BaseQRankSum=-2.141;ClippingRankSum=0.244;DP=12;FS=0.000;MLEAC=1;MLEAF=0.500;MQ=39.76;MQRankSum=-1.977;QD=10.65;ReadPosRankSum=1.309;SOR=0.446	GT:AD:DP:GQ:PL	0/1:7,5:12:99:156,0,272
NOT_SCAFFOLDED_NGS_utg25175|quiver|pilon	13389	.	C	G	43.77	LowQual	AC=1;AF=0.500;AN=2;BaseQRankSum=1.231;ClippingRankSum=-1.231;DP=5;FS=0.000;MLEAC=1;MLEAF=0.500;MQ=40.00;MQRankSum=-1.231;QD=8.75;ReadPosRankSum=0.358;SOR=0.446	GT:AD:DP:GQ:PL	0/1:3,2:5:72:72,0,112
NOT_SCAFFOLDED_NGS_utg25175|quiver|pilon	13440	.	G	T	39.77	LowQual	AC=1;AF=0.500;AN=2;BaseQRankSum=0.720;ClippingRankSum=0.720;DP=6;FS=0.000;MLEAC=1;MLEAF=0.500;MQ=38.78;MQRankSum=1.380;QD=6.63;ReadPosRankSum=1.380;SOR=0.307	GT:AD:DP:GQ:PL	0/1:4,2:6:68:68,0,150
NOT_SCAFFOLDED_NGS_utg25175|quiver|pilon	13524	.	T	A	278.77	PASS	AC=1;AF=0.500;AN=2;BaseQRankSum=0.731;ClippingRankSum=-0.546;DP=10;FS=0.000;MLEAC=1;MLEAF=0.500;MQ=39.23;MQRankSum=1.580;QD=27.88;ReadPosRankSum=0.546;SOR=1.609	GT:AD:DP:GQ:PL	0/1:3,7:10:87:307,0,87
NOT_SCAFFOLDED_NGS_utg25175|quiver|pilon	13552	.	A	G	81.77	PASS	AC=1;AF=0.500;AN=2;BaseQRankSum=1.299;ClippingRankSum=1.030;DP=21;FS=0.000;MLEAC=1;MLEAF=0.500;MQ=39.64;MQRankSum=0.224;QD=3.89;ReadPosRankSum=-0.761;SOR=0.074	GT:AD:DP:GQ:PL	0/1:17,4:21:99:110,0,681
NOT_SCAFFOLDED_NGS_utg25175|quiver|pilon	13602	.	A	G	298.77	PASS	AC=1;AF=0.500;AN=2;BaseQRankSum=1.156;ClippingRankSum=0.176;DP=33;FS=0.000;MLEAC=1;MLEAF=0.500;MQ=39.62;MQRankSum=-0.098;QD=9.05;ReadPosRankSum=1.312;SOR=0.191	GT:AD:DP:GQ:PL	0/1:23,10:33:99:327,0,854
NOT_SCAFFOLDED_NGS_utg25175|quiver|pilon	13612	.	CTA	C	42.73	LowQD;LowQual	AC=1;AF=0.500;AN=2;BaseQRankSum=1.304;ClippingRankSum=0.759;DP=40;FS=0.000;MLEAC=1;MLEAF=0.500;MQ=39.69;MQRankSum=-1.226;QD=1.07;ReadPosRankSum=-0.100;SOR=0.042	GT:AD:DP:GQ:PL	0/1:33,6:39:80:80,0,1399
NOT_SCAFFOLDED_NGS_utg25175|quiver|pilon	13646	.	G	T	165.77	PASS	AC=1;AF=0.500;AN=2;BaseQRankSum=-0.498;ClippingRankSum=1.317;DP=40;FS=7.577;MLEAC=1;MLEAF=0.500;MQ=39.38;MQRankSum=-0.819;QD=4.14;ReadPosRankSum=2.207;SOR=2.419	GT:AD:DP:GQ:PL	0/1:33,7:40:99:194,0,1359
NOT_SCAFFOLDED_NGS_utg25175|quiver|pilon	13651	.	A	T	168.77	PASS	AC=1;AF=0.500;AN=2;BaseQRankSum=1.665;ClippingRankSum=-0.604;DP=39;FS=7.712;MLEAC=1;MLEAF=0.500;MQ=39.36;MQRankSum=0.421;QD=4.33;ReadPosRankSum=1.848;SOR=2.494	GT:AD:DP:GQ:PL	0/1:32,7:39:99:197,0,1323
NOT_SCAFFOLDED_NGS_utg25175|quiver|pilon	13690	.	T	A	426.77	PASS	AC=1;AF=0.500;AN=2;BaseQRankSum=1.649;ClippingRankSum=-0.739;DP=65;FS=19.345;MLEAC=1;MLEAF=0.500;MQ=39.42;MQRankSum=0.948;QD=6.57;ReadPosRankSum=2.411;SOR=2.114	GT:AD:DP:GQ:PL	0/1:48,17:65:99:455,0,1599
NOT_SCAFFOLDED_NGS_utg25175|quiver|pilon	13719	.	C	T	260.77	PASS	AC=1;AF=0.500;AN=2;BaseQRankSum=1.438;ClippingRankSum=-0.354;DP=75;FS=2.698;MLEAC=1;MLEAF=0.500;MQ=39.58;MQRankSum=1.250;QD=3.48;ReadPosRankSum=0.860;SOR=0.368	GT:AD:DP:GQ:PL	0/1:63,12:75:99:289,0,2480
NOT_SCAFFOLDED_NGS_utg25175|quiver|pilon	13724	.	G	T	80.77	LowQD	AC=1;AF=0.500;AN=2;BaseQRankSum=-0.220;ClippingRankSum=-0.285;DP=75;FS=0.000;MLEAC=1;MLEAF=0.500;MQ=39.58;MQRankSum=1.264;QD=1.08;ReadPosRankSum=-0.269;SOR=0.845	GT:AD:DP:GQ:PL	0/1:66,9:75:99:109,0,2581
NOT_SCAFFOLDED_NGS_utg25175|quiver|pilon	13801	.	C	T	615.77	PASS	AC=1;AF=0.500;AN=2;BaseQRankSum=-0.996;ClippingRankSum=1.276;DP=59;FS=0.000;MLEAC=1;MLEAF=0.500;MQ=38.91;MQRankSum=1.358;QD=10.44;ReadPosRankSum=-0.914;SOR=0.563	GT:AD:DP:GQ:PL	0/1:41,18:59:99:644,0,1677
NOT_SCAFFOLDED_NGS_utg25175|quiver|pilon	13807	.	T	G	615.77	PASS	AC=1;AF=0.500;AN=2;BaseQRankSum=-0.548;ClippingRankSum=-0.113;DP=58;FS=1.121;MLEAC=1;MLEAF=0.500;MQ=38.89;MQRankSum=0.026;QD=10.62;ReadPosRankSum=1.070;SOR=0.941	GT:AD:DP:GQ:PL	0/1:42,16:58:99:644,0,1649
NOT_SCAFFOLDED_NGS_utg25175|quiver|pilon	13866	.	C	T	117.77	PASS	AC=1;AF=0.500;AN=2;BaseQRankSum=-0.672;ClippingRankSum=-0.583;DP=47;FS=0.000;MLEAC=1;MLEAF=0.500;MQ=39.33;MQRankSum=-0.224;QD=2.51;ReadPosRankSum=-0.642;SOR=0.037	GT:AD:DP:GQ:PL	0/1:40,7:47:99:146,0,1634
NOT_SCAFFOLDED_NGS_utg25175|quiver|pilon	13934	.	C	T	30.77	LowQual	AC=1;AF=0.500;AN=2;BaseQRankSum=1.271;ClippingRankSum=-1.271;DP=10;FS=0.000;MLEAC=1;MLEAF=0.500;MQ=38.70;MQRankSum=1.271;QD=3.08;ReadPosRankSum=0.000;SOR=0.105	GT:AD:DP:GQ:PL	0/1:8,2:10:59:59,0,311
NOT_SCAFFOLDED_NGS_utg25175|quiver|pilon	14767	.	C	A	322.77	PASS	AC=1;AF=0.500;AN=2;BaseQRankSum=1.920;ClippingRankSum=-1.246;DP=26;FS=0.000;MLEAC=1;MLEAF=0.500;MQ=42.24;MQRankSum=-0.363;QD=12.41;ReadPosRankSum=-0.259;SOR=0.766	GT:AD:DP:GQ:PL	0/1:15,11:26:99:351,0,399
NOT_SCAFFOLDED_NGS_utg25175|quiver|pilon	15197	.	G	A	53.77	SnpCluster	AC=1;AF=0.500;AN=2;BaseQRankSum=-2.767;ClippingRankSum=0.298;DP=22;FS=7.404;MLEAC=1;MLEAF=0.500;MQ=43.73;MQRankSum=-2.511;QD=2.44;ReadPosRankSum=0.468;SOR=0.011	GT:AD:DP:GQ:PL	0/1:18,4:22:82:82,0,733
NOT_SCAFFOLDED_NGS_utg25175|quiver|pilon	15203	.	T	TA	215.73	SnpCluster	AC=1;AF=0.500;AN=2;BaseQRankSum=1.602;ClippingRankSum=-1.369;DP=25;FS=0.000;MLEAC=1;MLEAF=0.500;MQ=41.89;MQRankSum=3.874;QD=8.63;ReadPosRankSum=0.495;SOR=0.752	GT:AD:DP:GQ:PL	0/1:17,8:25:99:253,0,669
NOT_SCAFFOLDED_NGS_utg25175|quiver|pilon	15206	.	G	GA,A	752.73	SnpCluster	AC=1,1;AF=0.500,0.500;AN=2;BaseQRankSum=1.525;ClippingRankSum=-0.963;DP=26;FS=6.546;MLEAC=1,1;MLEAF=0.500,0.500;MQ=41.52;MQRankSum=1.445;QD=28.95;ReadPosRankSum=0.482;SOR=4.091	GT:AD:DP:GQ:PL	1/2:3,15,8:26:99:790,228,254,468,0,580
NOT_SCAFFOLDED_NGS_utg25175|quiver|pilon	15209	.	A	C	61.77	SnpCluster	AC=1;AF=0.500;AN=2;BaseQRankSum=0.375;ClippingRankSum=1.058;DP=27;FS=0.000;MLEAC=1;MLEAF=0.500;MQ=41.50;MQRankSum=-0.580;QD=2.29;ReadPosRankSum=0.990;SOR=0.646	GT:AD:DP:GQ:PL	0/1:23,4:27:90:90,0,881
NOT_SCAFFOLDED_NGS_utg25175|quiver|pilon	15256	.	G	T	272.77	PASS	AC=1;AF=0.500;AN=2;BaseQRankSum=2.601;ClippingRankSum=0.695;DP=46;FS=15.012;MLEAC=1;MLEAF=0.500;MQ=40.02;MQRankSum=-0.592;QD=5.93;ReadPosRankSum=-0.773;SOR=3.338	GT:AD:DP:GQ:PL	0/1:35,11:46:99:301,0,874
NOT_SCAFFOLDED_NGS_utg25175|quiver|pilon	15301	.	T	A	126.77	PASS	AC=1;AF=0.500;AN=2;BaseQRankSum=1.711;ClippingRankSum=-0.474;DP=35;FS=6.582;MLEAC=1;MLEAF=0.500;MQ=40.06;MQRankSum=-1.423;QD=3.62;ReadPosRankSum=0.309;SOR=2.100	GT:AD:DP:GQ:PL	0/1:28,7:35:99:155,0,1003
NOT_SCAFFOLDED_NGS_utg25175|quiver|pilon	15481	.	A	T	199.77	PASS	AC=1;AF=0.500;AN=2;BaseQRankSum=0.792;ClippingRankSum=-1.030;DP=20;FS=39.863;MLEAC=1;MLEAF=0.500;MQ=46.54;MQRankSum=-1.506;QD=9.99;ReadPosRankSum=-1.189;SOR=4.159	GT:AD:DP:GQ:PL	0/1:13,7:20:99:228,0,464
NOT_SCAFFOLDED_NGS_utg25175|quiver|pilon	15702	.	A	G	313.78	PASS	AC=2;AF=1.00;AN=2;DP=8;FS=0.000;MLEAC=2;MLEAF=1.00;MQ=46.20;QD=28.29;SOR=4.407	GT:AD:DP:GQ:PL	1/1:0,8:8:24:342,24,0
NOT_SCAFFOLDED_NGS_utg25175|quiver|pilon	16183	.	A	T	107.28	LowCoverage	AC=2;AF=1.00;AN=2;DP=3;FS=0.000;MLEAC=2;MLEAF=1.00;MQ=33.09;QD=29.12;SOR=2.833	GT:AD:DP:GQ:PL	1/1:0,3:3:9:135,9,0
NOT_SCAFFOLDED_NGS_utg25175|quiver|pilon	16187	.	C	T	107.28	LowCoverage	AC=2;AF=1.00;AN=2;DP=3;FS=0.000;MLEAC=2;MLEAF=1.00;MQ=33.09;QD=32.06;SOR=2.833	GT:AD:DP:GQ:PL	1/1:0,3:3:9:135,9,0
NOT_SCAFFOLDED_NGS_utg25175|quiver|pilon	16244	.	T	A	172.77	PASS	AC=1;AF=0.500;AN=2;BaseQRankSum=0.983;ClippingRankSum=-0.234;DP=18;FS=2.077;MLEAC=1;MLEAF=0.500;MQ=37.14;MQRankSum=-0.140;QD=9.60;ReadPosRankSum=1.452;SOR=1.206	GT:AD:DP:GQ:PL	0/1:12,6:18:99:201,0,418
NOT_SCAFFOLDED_NGS_utg25175|quiver|pilon	16540	.	G	A	545.77	PASS	AC=1;AF=0.500;AN=2;BaseQRankSum=0.877;ClippingRankSum=1.487;DP=42;FS=0.000;MLEAC=1;MLEAF=0.500;MQ=46.71;MQRankSum=-0.038;QD=12.99;ReadPosRankSum=0.292;SOR=0.553	GT:AD:DP:GQ:PL	0/1:24,18:42:99:574,0,790
NOT_SCAFFOLDED_NGS_utg8700|quiver|pilon	6502	.	T	TACACACATACAC	1988.73	PASS	AC=2;AF=1.00;AN=2;BaseQRankSum=0.666;ClippingRankSum=-0.755;DP=61;FS=3.606;MLEAC=2;MLEAF=1.00;MQ=51.77;MQRankSum=-0.755;QD=32.60;ReadPosRankSum=-0.311;SOR=0.733	GT:AD:DP:GQ:PL	1/1:1,38:39:99:2026,123,0
NOT_SCAFFOLDED_NGS_utg8700|quiver|pilon	6626	.	TAC	T	65.73	LowQD	AC=1;AF=0.500;AN=2;BaseQRankSum=0.336;ClippingRankSum=0.112;DP=66;FS=0.000;MLEAC=1;MLEAF=0.500;MQ=56.62;MQRankSum=0.261;QD=1.00;ReadPosRankSum=-0.713;SOR=0.665	GT:AD:DP:GQ:PL	0/1:14,7:21:99:103,0,287
NOT_SCAFFOLDED_NGS_utg8700|quiver|pilon	15761	.	A	C	35.77	LowQual	AC=1;AF=0.500;AN=2;BaseQRankSum=1.231;ClippingRankSum=0.358;DP=5;FS=0.000;MLEAC=1;MLEAF=0.500;MQ=33.83;MQRankSum=-0.358;QD=7.15;ReadPosRankSum=1.231;SOR=0.446	GT:AD:DP:GQ:PL	0/1:3,2:5:64:64,0,89
NOT_SCAFFOLDED_NGS_utg8700|quiver|pilon	17290	.	G	A	145.77	PASS	AC=1;AF=0.500;AN=2;BaseQRankSum=0.466;ClippingRankSum=0.387;DP=11;FS=0.000;MLEAC=1;MLEAF=0.500;MQ=36.24;MQRankSum=1.749;QD=13.25;ReadPosRankSum=1.186;SOR=0.551	GT:AD:DP:GQ:PL	0/1:6,5:11:99:174,0,182
NOT_SCAFFOLDED_NGS_utg8700|quiver|pilon	17400	.	G	C	205.77	PASS	AC=1;AF=0.500;AN=2;BaseQRankSum=-1.749;ClippingRankSum=0.387;DP=11;FS=0.000;MLEAC=1;MLEAF=0.500;MQ=36.22;MQRankSum=-0.717;QD=18.71;ReadPosRankSum=1.532;SOR=0.223	GT:AD:DP:GQ:PL	0/1:5,6:11:99:234,0,224
NOT_SCAFFOLDED_NGS_utg8700|quiver|pilon	17401	.	A	T	205.77	PASS	AC=1;AF=0.500;AN=2;BaseQRankSum=-1.749;ClippingRankSum=0.825;DP=11;FS=0.000;MLEAC=1;MLEAF=0.500;MQ=36.22;MQRankSum=-0.825;QD=18.71;ReadPosRankSum=1.408;SOR=0.223	GT:AD:DP:GQ:PL	0/1:5,6:11:99:234,0,224
NOT_SCAFFOLDED_NGS_utg8700|quiver|pilon	17419	.	C	T	208.77	PASS	AC=1;AF=0.500;AN=2;BaseQRankSum=0.550;ClippingRankSum=-1.300;DP=7;FS=0.000;MLEAC=1;MLEAF=0.500;MQ=30.90;MQRankSum=0.550;QD=29.82;ReadPosRankSum=1.754;SOR=1.609	GT:AD:DP:GQ:PL	0/1:4,3:7:99:237,0,163
NOT_SCAFFOLDED_NGS_utg8700|quiver|pilon	49607	.	A	T	114.77	PASS	AC=1;AF=0.500;AN=2;BaseQRankSum=1.102;ClippingRankSum=0.100;DP=23;FS=15.656;MLEAC=1;MLEAF=0.500;MQ=34.54;MQRankSum=-2.238;QD=4.99;ReadPosRankSum=1.036;SOR=2.526	GT:AD:DP:GQ:PL	0/1:16,7:23:99:143,0,491
NOT_SCAFFOLDED_NGS_utg8700|quiver|pilon	50126	.	C	T	75.77	PASS	AC=1;AF=0.500;AN=2;BaseQRankSum=-0.478;ClippingRankSum=-0.584;DP=18;FS=10.386;MLEAC=1;MLEAF=0.500;MQ=39.65;MQRankSum=-1.221;QD=4.21;ReadPosRankSum=0.053;SOR=3.243	GT:AD:DP:GQ:PL	0/1:14,4:18:99:104,0,483
NOT_SCAFFOLDED_NGS_utg8700|quiver|pilon	53177	.	C	G	522.77	PASS	AC=1;AF=0.500;AN=2;BaseQRankSum=0.582;ClippingRankSum=0.915;DP=25;FS=53.103;MLEAC=1;MLEAF=0.500;MQ=39.10;MQRankSum=3.134;QD=20.91;ReadPosRankSum=0.028;SOR=5.545	GT:AD:DP:GQ:PL	0/1:10,15:25:99:551,0,320
NOT_SCAFFOLDED_NGS_utg8700|quiver|pilon	57376	.	GA	G	65.25	LowCoverage	AC=2;AF=1.00;AN=2;DP=3;FS=0.000;MLEAC=2;MLEAF=1.00;MQ=31.37;QD=21.75;SOR=2.833	GT:AD:DP:GQ:PL	1/1:0,3:3:9:102,9,0
NOT_SCAFFOLDED_NGS_utg5375_2|quiver|pilon	12143	.	CCTTT	C	44.73	LowQual	AC=1;AF=0.500;AN=2;BaseQRankSum=-0.736;ClippingRankSum=0.736;DP=22;FS=0.000;MLEAC=1;MLEAF=0.500;MQ=57.85;MQRankSum=-0.736;QD=2.03;ReadPosRankSum=-0.736;SOR=0.223	GT:AD:DP:GQ:PL	0/1:1,2:3:38:82,0,38
NOT_SCAFFOLDED_NGS_utg5375_2|quiver|pilon	86842	.	GTGA	G	129.73	PASS	AC=1;AF=0.500;AN=2;BaseQRankSum=-3.004;ClippingRankSum=-1.254;DP=37;FS=1.792;MLEAC=1;MLEAF=0.500;MQ=60.00;MQRankSum=-0.554;QD=3.51;ReadPosRankSum=-1.432;SOR=0.346	GT:AD:DP:GQ:PL	0/1:21,6:27:99:167,0,715
NOT_SCAFFOLDED_NGS_utg4737|quiver|pilon	100	.	G	GCT	53.70	LowCoverage	AC=2;AF=1.00;AN=2;DP=2;FS=0.000;MLEAC=2;MLEAF=1.00;MQ=31.32;QD=26.85;SOR=2.303	GT:AD:DP:GQ:PL	1/1:0,2:2:6:90,6,0
NOT_SCAFFOLDED_NGS_utg4737|quiver|pilon	24166	.	G	T	86.77	PASS	AC=1;AF=0.500;AN=2;BaseQRankSum=0.986;ClippingRankSum=-1.084;DP=18;FS=0.000;MLEAC=1;MLEAF=0.500;MQ=43.54;MQRankSum=0.789;QD=4.82;ReadPosRankSum=-0.394;SOR=0.859	GT:AD:DP:GQ:PL	0/1:13,5:18:99:115,0,401
HYBRID_SCAFFOLD_Super-Scaffold_561|quiver|pilon	384	.	C	T	47.77	LowQual	AC=1;AF=0.500;AN=2;BaseQRankSum=-0.311;ClippingRankSum=-0.623;DP=14;FS=15.611;MLEAC=1;MLEAF=0.500;MQ=36.79;MQRankSum=-1.246;QD=3.41;ReadPosRankSum=-0.623;SOR=2.778	GT:AD:DP:GQ:PL	0/1:11,3:14:76:76,0,400
HYBRID_SCAFFOLD_Super-Scaffold_561|quiver|pilon	32366	.	G	GC	35.25	LowQual	AC=2;AF=1.00;AN=2;DP=5;FS=0.000;MLEAC=2;MLEAF=1.00;MQ=60.00;QD=7.05;SOR=1.179	GT:AD:DP:GQ:PL	1/1:0,3:3:9:72,9,0
HYBRID_SCAFFOLD_Super-Scaffold_561|quiver|pilon	43100	.	GTGAA	G	122.73	PASS	AC=1;AF=0.500;AN=2;BaseQRankSum=0.876;ClippingRankSum=-0.361;DP=10;FS=2.808;MLEAC=1;MLEAF=0.500;MQ=55.26;MQRankSum=0.876;QD=12.27;ReadPosRankSum=0.361;SOR=0.707	GT:AD:DP:GQ:PL	0/1:4,5:9:99:160,0,108
HYBRID_SCAFFOLD_Super-Scaffold_561|quiver|pilon	60390	.	C	CT	37.25	LowQual	AC=2;AF=1.00;AN=2;DP=8;FS=0.000;MLEAC=2;MLEAF=1.00;MQ=60.00;QD=4.66;SOR=1.179	GT:AD:DP:GQ:PL	1/1:0,3:3:9:74,9,0
HYBRID_SCAFFOLD_Super-Scaffold_561|quiver|pilon	80903	.	G	C	51.77	PASS	AC=1;AF=0.500;AN=2;BaseQRankSum=1.666;ClippingRankSum=-0.410;DP=32;FS=0.000;MLEAC=1;MLEAF=0.500;MQ=53.33;MQRankSum=0.410;QD=1.62;ReadPosRankSum=-0.362;SOR=0.892	GT:AD:DP:GQ:PL	0/1:26,6:32:80:80,0,925
HYBRID_SCAFFOLD_Super-Scaffold_561|quiver|pilon	81247	.	CCTCTCAGTGATGCTG	C	243.76	PASS	AC=2;AF=1.00;AN=2;DP=14;FS=0.000;MLEAC=2;MLEAF=1.00;MQ=42.34;QD=17.41;SOR=2.584	GT:AD:DP:GQ:PL	1/1:0,7:7:22:281,22,0
HYBRID_SCAFFOLD_Super-Scaffold_561|quiver|pilon	121069	.	AGT	A	84.73	PASS	AC=1;AF=0.500;AN=2;BaseQRankSum=-0.321;ClippingRankSum=0.787;DP=40;FS=1.951;MLEAC=1;MLEAF=0.500;MQ=60.00;MQRankSum=-0.787;QD=2.12;ReadPosRankSum=-0.554;SOR=0.250	GT:AD:DP:GQ:PL	0/1:21,6:27:99:122,0,608
HYBRID_SCAFFOLD_Super-Scaffold_561|quiver|pilon	139637	.	T	TCTTC	723.73	PASS	AC=2;AF=1.00;AN=2;DP=46;FS=0.000;MLEAC=2;MLEAF=1.00;MQ=59.04;QD=15.73;SOR=1.739	GT:AD:DP:GQ:PL	1/1:0,17:17:49:761,49,0
HYBRID_SCAFFOLD_Super-Scaffold_561|quiver|pilon	182922	.	G	GC	160.87	PASS	AC=2;AF=1.00;AN=2;DP=7;FS=0.000;MLEAC=2;MLEAF=1.00;MQ=60.00;QD=22.98;SOR=3.258	GT:AD:DP:GQ:PL	1/1:0,4:4:15:198,15,0
HYBRID_SCAFFOLD_Super-Scaffold_561|quiver|pilon	182928	.	G	GC	161.87	PASS	AC=2;AF=1.00;AN=2;DP=5;FS=0.000;MLEAC=2;MLEAF=1.00;MQ=60.00;QD=32.37;SOR=3.611	GT:AD:DP:GQ:PL	1/1:0,5:5:15:199,15,0
HYBRID_SCAFFOLD_Super-Scaffold_561|quiver|pilon	197100	.	C	CAA	32.71	LowQual	AC=2;AF=1.00;AN=2;DP=11;FS=0.000;MLEAC=2;MLEAF=1.00;MQ=59.64;QD=2.97;SOR=0.693	GT:AD:DP:GQ:PL	1/1:0,2:2:6:69,6,0
HYBRID_SCAFFOLD_Super-Scaffold_561|quiver|pilon	215646	.	AGTGT	A	47.73	LowQual	AC=1;AF=0.500;AN=2;BaseQRankSum=-1.083;ClippingRankSum=-1.227;DP=25;FS=0.000;MLEAC=1;MLEAF=0.500;MQ=60.00;MQRankSum=0.072;QD=1.91;ReadPosRankSum=0.761;SOR=0.527	GT:AD:DP:GQ:PL	0/1:12,3:15:85:85,0,428
HYBRID_SCAFFOLD_Super-Scaffold_561|quiver|pilon	228485	.	TAC	T	40.73	LowQD;LowQual	AC=1;AF=0.500;AN=2;BaseQRankSum=2.176;ClippingRankSum=0.329;DP=66;FS=1.786;MLEAC=1;MLEAF=0.500;MQ=58.38;MQRankSum=1.237;QD=0.62;ReadPosRankSum=-0.236;SOR=1.016	GT:AD:DP:GQ:PL	0/1:38,7:45:78:78,0,915
HYBRID_SCAFFOLD_Super-Scaffold_561|quiver|pilon	266557	.	AAC	A	44.73	LowQual	AC=1;AF=0.500;AN=2;BaseQRankSum=-0.933;ClippingRankSum=0.133;DP=27;FS=6.560;MLEAC=1;MLEAF=0.500;MQ=58.34;MQRankSum=-0.267;QD=1.66;ReadPosRankSum=-1.092;SOR=3.258	GT:AD:DP:GQ:PL	0/1:9,5:14:82:82,0,194
HYBRID_SCAFFOLD_Super-Scaffold_561|quiver|pilon	281433	.	AAC	A	244.73	PASS	AC=1;AF=0.500;AN=2;BaseQRankSum=-0.307;ClippingRankSum=-0.571;DP=55;FS=0.000;MLEAC=1;MLEAF=0.500;MQ=60.00;MQRankSum=2.093;QD=4.45;ReadPosRankSum=0.391;SOR=0.722	GT:AD:DP:GQ:PL	0/1:25,14:39:99:282,0,620
HYBRID_SCAFFOLD_Super-Scaffold_561|quiver|pilon	406541	.	CCT	C	131.73	PASS	AC=1;AF=0.500;AN=2;BaseQRankSum=-1.708;ClippingRankSum=0.732;DP=29;FS=6.422;MLEAC=1;MLEAF=0.500;MQ=52.69;MQRankSum=-0.830;QD=4.54;ReadPosRankSum=-0.049;SOR=0.061	GT:AD:DP:GQ:PL	0/1:7,10:17:99:169,0,125
HYBRID_SCAFFOLD_Super-Scaffold_561|quiver|pilon	447356	.	CCA	C	49.73	LowQual	AC=1;AF=0.500;AN=2;BaseQRankSum=-1.159;ClippingRankSum=0.729;DP=16;FS=3.522;MLEAC=1;MLEAF=0.500;MQ=58.43;MQRankSum=0.876;QD=3.11;ReadPosRankSum=-0.922;SOR=2.712	GT:AD:DP:GQ:PL	0/1:5,4:9:87:87,0,109
HYBRID_SCAFFOLD_Super-Scaffold_561|quiver|pilon	556161	.	A	AT	47.25	LowCoverage;LowQual	AC=2;AF=1.00;AN=2;DP=3;FS=0.000;MLEAC=2;MLEAF=1.00;MQ=60.00;QD=15.75;SOR=1.179	GT:AD:DP:GQ:PL	1/1:0,3:3:9:84,9,0
HYBRID_SCAFFOLD_Super-Scaffold_561|quiver|pilon	559568	.	T	TG	30.73	LowQual	AC=1;AF=0.500;AN=2;BaseQRankSum=0.358;ClippingRankSum=1.231;DP=7;FS=10.000;MLEAC=1;MLEAF=0.500;MQ=60.00;MQRankSum=-0.358;QD=4.39;ReadPosRankSum=0.358;SOR=2.780	GT:AD:DP:GQ:PL	0/1:2,3:5:42:68,0,42
HYBRID_SCAFFOLD_Super-Scaffold_561|quiver|pilon	664683	.	GCA	G	56.73	PASS	AC=1;AF=0.500;AN=2;BaseQRankSum=-2.267;ClippingRankSum=-0.197;DP=27;FS=0.000;MLEAC=1;MLEAF=0.500;MQ=60.00;MQRankSum=-2.267;QD=2.10;ReadPosRankSum=0.896;SOR=0.934	GT:AD:DP:GQ:PL	0/1:13,5:18:94:94,0,335
HYBRID_SCAFFOLD_Super-Scaffold_561|quiver|pilon	697989	.	A	AC	79	PASS	AC=2;AF=1.00;AN=2;DP=5;FS=0.000;MLEAC=2;MLEAF=1.00;MQ=60.00;QD=15.80;SOR=1.609	GT:AD:DP:GQ:PL	1/1:0,4:4:12:116,12,0
HYBRID_SCAFFOLD_Super-Scaffold_561|quiver|pilon	763566	.	C	CT	41.25	LowQual	AC=2;AF=1.00;AN=2;DP=9;FS=0.000;MLEAC=2;MLEAF=1.00;MQ=60.00;QD=4.58;SOR=1.179	GT:AD:DP:GQ:PL	1/1:0,3:3:9:78,9,0
HYBRID_SCAFFOLD_Super-Scaffold_561|quiver|pilon	767504	.	T	TG	59.94	PASS	AC=1;AF=0.500;AN=2;BaseQRankSum=-0.731;ClippingRankSum=0.731;DP=8;FS=0.000;MLEAC=1;MLEAF=0.500;MQ=60.00;MQRankSum=0.731;QD=7.49;ReadPosRankSum=0.731;SOR=0.693	GT:AD:DP:GQ:PL	0/1:1,4:5:13:97,0,13
HYBRID_SCAFFOLD_Super-Scaffold_561|quiver|pilon	772896	.	T	TC	47.25	LowQual	AC=2;AF=1.00;AN=2;DP=12;FS=0.000;MLEAC=2;MLEAF=1.00;MQ=60.00;QD=3.94;SOR=1.179	GT:AD:DP:GQ:PL	1/1:0,3:3:9:84,9,0
HYBRID_SCAFFOLD_Super-Scaffold_561|quiver|pilon	774426	.	TTG	T	95.73	PASS	AC=1;AF=0.500;AN=2;BaseQRankSum=1.279;ClippingRankSum=0.560;DP=50;FS=4.046;MLEAC=1;MLEAF=0.500;MQ=59.46;MQRankSum=-0.600;QD=1.91;ReadPosRankSum=1.239;SOR=0.623	GT:AD:DP:GQ:PL	0/1:29,7:36:99:133,0,815
HYBRID_SCAFFOLD_Super-Scaffold_561|quiver|pilon	800707	.	TTG	T	81.73	PASS	AC=1;AF=0.500;AN=2;BaseQRankSum=-1.858;ClippingRankSum=0.206;DP=23;FS=0.000;MLEAC=1;MLEAF=0.500;MQ=60.00;MQRankSum=-2.353;QD=3.55;ReadPosRankSum=1.280;SOR=0.542	GT:AD:DP:GQ:PL	0/1:16,5:21:99:119,0,499
HYBRID_SCAFFOLD_Super-Scaffold_561|quiver|pilon	833532	.	T	TC	79	PASS	AC=2;AF=1.00;AN=2;DP=6;FS=0.000;MLEAC=2;MLEAF=1.00;MQ=53.03;QD=13.17;SOR=3.258	GT:AD:DP:GQ:PL	1/1:0,4:4:12:116,12,0
HYBRID_SCAFFOLD_Super-Scaffold_561|quiver|pilon	874108	.	TTC	T	33.73	LowQual	AC=1;AF=0.500;AN=2;BaseQRankSum=1.537;ClippingRankSum=-1.537;DP=10;FS=0.000;MLEAC=1;MLEAF=0.500;MQ=52.63;MQRankSum=-0.988;QD=3.37;ReadPosRankSum=0.406;SOR=0.693	GT:AD:DP:GQ:PL	0/1:3,3:6:50:71,0,50
HYBRID_SCAFFOLD_Super-Scaffold_561|quiver|pilon	963998	.	T	TC	49.25	LowQual	AC=2;AF=1.00;AN=2;DP=9;FS=0.000;MLEAC=2;MLEAF=1.00;MQ=60.00;QD=5.47;SOR=2.833	GT:AD:DP:GQ:PL	1/1:0,3:3:9:86,9,0
HYBRID_SCAFFOLD_Super-Scaffold_561|quiver|pilon	966094	.	G	GA	42.25	LowCoverage;LowQual	AC=2;AF=1.00;AN=2;DP=3;FS=0.000;MLEAC=2;MLEAF=1.00;MQ=57.46;QD=14.08;SOR=2.833	GT:AD:DP:GQ:PL	1/1:0,3:3:9:79,9,0
HYBRID_SCAFFOLD_Super-Scaffold_561|quiver|pilon	968694	.	GGT	G	42.73	LowQD;LowQual	AC=1;AF=0.500;AN=2;BaseQRankSum=-0.495;ClippingRankSum=-1.485;DP=33;FS=11.809;MLEAC=1;MLEAF=0.500;MQ=59.09;MQRankSum=0.919;QD=1.29;ReadPosRankSum=-0.071;SOR=0.008	GT:AD:DP:GQ:PL	0/1:10,4:14:80:80,0,247
HYBRID_SCAFFOLD_Super-Scaffold_561|quiver|pilon	984964	.	T	TC	98.25	LowCoverage	AC=2;AF=1.00;AN=2;DP=4;FS=0.000;MLEAC=2;MLEAF=1.00;MQ=60.00;QD=24.56;SOR=1.179	GT:AD:DP:GQ:PL	1/1:0,3:3:9:135,9,0
HYBRID_SCAFFOLD_Super-Scaffold_561|quiver|pilon	984979	.	T	TC	192.80	PASS	AC=2;AF=1.00;AN=2;DP=6;FS=0.000;MLEAC=2;MLEAF=1.00;MQ=60.00;QD=32.13;SOR=2.303	GT:AD:DP:GQ:PL	1/1:0,6:6:18:230,18,0
HYBRID_SCAFFOLD_Super-Scaffold_561|quiver|pilon	1402377	.	ATCTC	A	112.73	PASS	AC=1;AF=0.500;AN=2;BaseQRankSum=-0.550;ClippingRankSum=-1.300;DP=15;FS=0.000;MLEAC=1;MLEAF=0.500;MQ=60.00;MQRankSum=-0.937;QD=7.52;ReadPosRankSum=0.550;SOR=0.223	GT:AD:DP:GQ:PL	0/1:3,4:7:99:150,0,121
HYBRID_SCAFFOLD_Super-Scaffold_561|quiver|pilon	1443395	.	C	T	48.77	LowQual	AC=1;AF=0.500;AN=2;BaseQRankSum=0.673;ClippingRankSum=-0.404;DP=16;FS=0.000;MLEAC=1;MLEAF=0.500;MQ=53.12;MQRankSum=-1.076;QD=3.05;ReadPosRankSum=0.538;SOR=1.136	GT:AD:DP:GQ:PL	0/1:13,3:16:77:77,0,483
HYBRID_SCAFFOLD_Super-Scaffold_561|quiver|pilon	1443402	.	C	A	53.77	PASS	AC=1;AF=0.500;AN=2;BaseQRankSum=-0.057;ClippingRankSum=0.849;DP=17;FS=2.667;MLEAC=1;MLEAF=0.500;MQ=51.30;MQRankSum=-1.642;QD=3.16;ReadPosRankSum=-0.962;SOR=1.460	GT:AD:DP:GQ:PL	0/1:13,4:17:82:82,0,516
HYBRID_SCAFFOLD_Super-Scaffold_561|quiver|pilon	1443473	.	GC	G	35.73	LowQual	AC=1;AF=0.500;AN=2;BaseQRankSum=-0.085;ClippingRankSum=0.254;DP=14;FS=0.000;MLEAC=1;MLEAF=0.500;MQ=39.48;MQRankSum=0.423;QD=2.55;ReadPosRankSum=1.268;SOR=1.179	GT:AD:DP:GQ:PL	0/1:10,3:13:73:73,0,322
HYBRID_SCAFFOLD_Super-Scaffold_561|quiver|pilon	1443516	.	T	A	46.77	LowQual;SnpCluster	AC=1;AF=0.500;AN=2;BaseQRankSum=-0.212;ClippingRankSum=0.423;DP=20;FS=2.831;MLEAC=1;MLEAF=0.500;MQ=37.11;MQRankSum=0.635;QD=2.34;ReadPosRankSum=0.847;SOR=2.247	GT:AD:DP:GQ:PL	0/1:17,3:20:75:75,0,705
HYBRID_SCAFFOLD_Super-Scaffold_561|quiver|pilon	1443517	.	C	T	46.77	LowQual;SnpCluster	AC=1;AF=0.500;AN=2;BaseQRankSum=0.741;ClippingRankSum=0.529;DP=20;FS=2.831;MLEAC=1;MLEAF=0.500;MQ=37.11;MQRankSum=0.953;QD=2.34;ReadPosRankSum=0.741;SOR=2.247	GT:AD:DP:GQ:PL	0/1:17,3:20:75:75,0,705
HYBRID_SCAFFOLD_Super-Scaffold_561|quiver|pilon	1443526	.	C	T	43.77	LowQual;SnpCluster	AC=1;AF=0.500;AN=2;BaseQRankSum=-1.156;ClippingRankSum=-0.251;DP=21;FS=2.831;MLEAC=1;MLEAF=0.500;MQ=36.62;MQRankSum=1.558;QD=2.08;ReadPosRankSum=-0.452;SOR=2.093	GT:AD:DP:GQ:PL	0/1:18,3:21:72:72,0,747
HYBRID_SCAFFOLD_Super-Scaffold_561|quiver|pilon	1443536	.	G	T	43.77	LowQual	AC=1;AF=0.500;AN=2;BaseQRankSum=0.754;ClippingRankSum=-0.050;DP=21;FS=2.831;MLEAC=1;MLEAF=0.500;MQ=36.62;MQRankSum=1.055;QD=2.08;ReadPosRankSum=-0.553;SOR=2.093	GT:AD:DP:GQ:PL	0/1:18,3:21:72:72,0,747
HYBRID_SCAFFOLD_Super-Scaffold_561|quiver|pilon	1447211	.	G	T	32.77	LowQual	AC=1;AF=0.500;AN=2;BaseQRankSum=-1.380;ClippingRankSum=-0.720;DP=6;FS=0.000;MLEAC=1;MLEAF=0.500;MQ=39.71;MQRankSum=0.000;QD=5.46;ReadPosRankSum=1.380;SOR=1.179	GT:AD:DP:GQ:PL	0/1:4,2:6:61:61,0,152
HYBRID_SCAFFOLD_Super-Scaffold_562|quiver|pilon	33460	.	T	TC	55.25	LowCoverage	AC=2;AF=1.00;AN=2;DP=3;FS=0.000;MLEAC=2;MLEAF=1.00;MQ=60.00;QD=18.42;SOR=1.179	GT:AD:DP:GQ:PL	1/1:0,3:3:9:92,9,0
HYBRID_SCAFFOLD_Super-Scaffold_562|quiver|pilon	36427	.	A	G	54.77	PASS	AC=1;AF=0.500;AN=2;BaseQRankSum=0.046;ClippingRankSum=-0.972;DP=23;FS=8.512;MLEAC=1;MLEAF=0.500;MQ=44.82;MQRankSum=2.546;QD=2.38;ReadPosRankSum=-1.065;SOR=1.889	GT:AD:DP:GQ:PL	0/1:14,5:19:83:83,0,210
HYBRID_SCAFFOLD_Super-Scaffold_562|quiver|pilon	98073	.	GAC	G	101.73	PASS	AC=1;AF=0.500;AN=2;BaseQRankSum=-1.339;ClippingRankSum=0.574;DP=55;FS=0.000;MLEAC=1;MLEAF=0.500;MQ=59.53;MQRankSum=-0.400;QD=1.85;ReadPosRankSum=-0.261;SOR=0.708	GT:AD:DP:GQ:PL	0/1:31,8:39:99:139,0,823
HYBRID_SCAFFOLD_Super-Scaffold_562|quiver|pilon	156757	.	T	TG	61.25	LowCoverage	AC=2;AF=1.00;AN=2;DP=4;FS=0.000;MLEAC=2;MLEAF=1.00;MQ=43.43;QD=15.31;SOR=2.833	GT:AD:DP:GQ:PL	1/1:0,3:3:9:98,9,0
HYBRID_SCAFFOLD_Super-Scaffold_562|quiver|pilon	180756	.	T	TG	93	PASS	AC=2;AF=1.00;AN=2;DP=7;FS=0.000;MLEAC=2;MLEAF=1.00;MQ=42.30;QD=13.29;SOR=0.693	GT:AD:DP:GQ:PL	1/1:0,4:4:12:130,12,0
HYBRID_SCAFFOLD_Super-Scaffold_562|quiver|pilon	262263	.	GGT	G	43.73	LowCoverage;LowQual	AC=1;AF=0.500;AN=2;BaseQRankSum=0.736;ClippingRankSum=-0.736;DP=3;FS=0.000;MLEAC=1;MLEAF=0.500;MQ=33.35;MQRankSum=0.736;QD=14.58;ReadPosRankSum=-0.736;SOR=1.179	GT:AD:DP:GQ:PL	0/1:1,2:3:37:81,0,37
HYBRID_SCAFFOLD_Super-Scaffold_562|quiver|pilon	363413	.	GTA	G	36.75	LowQual	AC=1;AF=0.500;AN=2;BaseQRankSum=1.231;ClippingRankSum=-1.231;DP=6;FS=0.000;MLEAC=1;MLEAF=0.500;MQ=60.00;MQRankSum=0.358;QD=6.12;ReadPosRankSum=0.358;SOR=1.179	GT:AD:DP:GQ:PL	0/1:2,3:5:24:74,0,24
HYBRID_SCAFFOLD_Super-Scaffold_562|quiver|pilon	392954	.	AGT	A	37.73	LowQD;LowQual	AC=1;AF=0.500;AN=2;BaseQRankSum=0.701;ClippingRankSum=0.380;DP=50;FS=0.000;MLEAC=1;MLEAF=0.500;MQ=60.00;MQRankSum=0.260;QD=0.75;ReadPosRankSum=0.391;SOR=0.602	GT:AD:DP:GQ:PL	0/1:32,6:38:75:75,0,955
HYBRID_SCAFFOLD_Super-Scaffold_562|quiver|pilon	440319	.	T	TG	56.25	LowCoverage	AC=2;AF=1.00;AN=2;DP=4;FS=0.000;MLEAC=2;MLEAF=1.00;MQ=52.02;QD=14.06;SOR=2.833	GT:AD:DP:GQ:PL	1/1:0,3:3:9:93,9,0
HYBRID_SCAFFOLD_Super-Scaffold_562|quiver|pilon	498490	.	CGT	C	44.73	LowQual	AC=1;AF=0.500;AN=2;BaseQRankSum=1.031;ClippingRankSum=-0.303;DP=23;FS=6.317;MLEAC=1;MLEAF=0.500;MQ=58.25;MQRankSum=-1.395;QD=1.94;ReadPosRankSum=0.546;SOR=3.258	GT:AD:DP:GQ:PL	0/1:12,4:16:82:82,0,224
HYBRID_SCAFFOLD_Super-Scaffold_562|quiver|pilon	529162	.	C	T	68.77	PASS	AC=1;AF=0.500;AN=2;BaseQRankSum=-0.727;ClippingRankSum=-0.363;DP=36;FS=2.560;MLEAC=1;MLEAF=0.500;MQ=54.38;MQRankSum=-3.529;QD=1.91;ReadPosRankSum=1.765;SOR=1.536	GT:AD:DP:GQ:PL	0/1:27,5:32:97:97,0,1036
HYBRID_SCAFFOLD_Super-Scaffold_562|quiver|pilon	529172	.	C	T	54.77	LowQD	AC=1;AF=0.500;AN=2;BaseQRankSum=-0.993;ClippingRankSum=0.820;DP=42;FS=5.252;MLEAC=1;MLEAF=0.500;MQ=55.22;MQRankSum=-3.325;QD=1.30;ReadPosRankSum=1.296;SOR=2.147	GT:AD:DP:GQ:PL	0/1:33,5:38:83:83,0,1133
HYBRID_SCAFFOLD_Super-Scaffold_562|quiver|pilon	538820	.	C	A	107.28	LowCoverage	AC=2;AF=1.00;AN=2;DP=3;FS=0.000;MLEAC=2;MLEAF=1.00;MQ=25.80;QD=28.40;SOR=2.833	GT:AD:DP:GQ:PL	1/1:0,3:3:9:135,9,0
HYBRID_SCAFFOLD_Super-Scaffold_562|quiver|pilon	538826	.	G	A	107.28	LowCoverage	AC=2;AF=1.00;AN=2;DP=3;FS=0.000;MLEAC=2;MLEAF=1.00;MQ=25.80;QD=26.24;SOR=2.833	GT:AD:DP:GQ:PL	1/1:0,3:3:9:135,9,0
HYBRID_SCAFFOLD_Super-Scaffold_562|quiver|pilon	605454	.	A	AT	77	PASS	AC=2;AF=1.00;AN=2;DP=5;FS=0.000;MLEAC=2;MLEAF=1.00;MQ=60.00;QD=15.40;SOR=3.258	GT:AD:DP:GQ:PL	1/1:0,4:4:12:114,12,0
HYBRID_SCAFFOLD_Super-Scaffold_562|quiver|pilon	607446	.	T	C	60.77	PASS	AC=1;AF=0.500;AN=2;BaseQRankSum=-0.182;ClippingRankSum=0.424;DP=16;FS=0.000;MLEAC=1;MLEAF=0.500;MQ=44.75;MQRankSum=0.303;QD=3.80;ReadPosRankSum=-1.880;SOR=0.693	GT:AD:DP:GQ:PL	0/1:12,4:16:89:89,0,413
HYBRID_SCAFFOLD_Super-Scaffold_562|quiver|pilon	613872	.	G	A	139.77	PASS	AC=1;AF=0.500;AN=2;BaseQRankSum=1.531;ClippingRankSum=-0.429;DP=15;FS=9.961;MLEAC=1;MLEAF=0.500;MQ=37.42;MQRankSum=-0.429;QD=9.32;ReadPosRankSum=1.408;SOR=3.611	GT:AD:DP:GQ:PL	0/1:10,5:15:99:168,0,338
HYBRID_SCAFFOLD_Super-Scaffold_562|quiver|pilon	615168	.	ATG	A	182.73	PASS	AC=1;AF=0.500;AN=2;BaseQRankSum=0.041;ClippingRankSum=1.114;DP=70;FS=7.030;MLEAC=1;MLEAF=0.500;MQ=59.32;MQRankSum=0.639;QD=2.61;ReadPosRankSum=-0.103;SOR=0.102	GT:AD:DP:GQ:PL	0/1:45,11:56:99:220,0,1303
HYBRID_SCAFFOLD_Super-Scaffold_562|quiver|pilon	623246	.	TA	T	31.73	LowCoverage;LowQual	AC=1;AF=0.500;AN=2;BaseQRankSum=-1.026;ClippingRankSum=0.000;DP=4;FS=0.000;MLEAC=1;MLEAF=0.500;MQ=38.81;MQRankSum=-1.026;QD=7.93;ReadPosRankSum=0.000;SOR=0.105	GT:AD:DP:GQ:PL	0/1:2,2:4:69:69,0,69
HYBRID_SCAFFOLD_Super-Scaffold_562|quiver|pilon	623281	.	C	G	39.77	LowQual	AC=1;AF=0.500;AN=2;BaseQRankSum=1.231;ClippingRankSum=1.231;DP=5;FS=0.000;MLEAC=1;MLEAF=0.500;MQ=39.05;MQRankSum=-0.358;QD=7.95;ReadPosRankSum=-0.358;SOR=1.609	GT:AD:DP:GQ:PL	0/1:3,2:5:68:68,0,116
HYBRID_SCAFFOLD_Super-Scaffold_562|quiver|pilon	759260	.	GAAGA	G	177.76	PASS	AC=2;AF=1.00;AN=2;DP=16;FS=0.000;MLEAC=2;MLEAF=1.00;MQ=53.21;QD=11.11;SOR=1.609	GT:AD:DP:GQ:PL	1/1:0,7:7:22:215,22,0
HYBRID_SCAFFOLD_Super-Scaffold_562|quiver|pilon	872380	.	G	GT	128.19	PASS	AC=1;AF=0.500;AN=2;BaseQRankSum=-0.747;ClippingRankSum=0.747;DP=12;FS=0.000;MLEAC=1;MLEAF=0.500;MQ=60.00;MQRankSum=0.747;QD=10.68;ReadPosRankSum=0.747;SOR=0.330	GT:AD:DP:GQ:PL	0/1:1,7:8:4:164,0,4
HYBRID_SCAFFOLD_Super-Scaffold_562|quiver|pilon	897762	.	AGAGACAAAATTTG	A	106.73	PASS	AC=1;AF=0.500;AN=2;BaseQRankSum=0.593;ClippingRankSum=0.531;DP=28;FS=8.671;MLEAC=1;MLEAF=0.500;MQ=35.43;MQRankSum=-0.967;QD=3.81;ReadPosRankSum=1.496;SOR=2.964	GT:AD:DP:GQ:PL	0/1:22,5:27:99:144,0,908
HYBRID_SCAFFOLD_Super-Scaffold_562|quiver|pilon	897839	.	G	C	69.77	PASS	AC=1;AF=0.500;AN=2;BaseQRankSum=-0.480;ClippingRankSum=0.360;DP=28;FS=12.798;MLEAC=1;MLEAF=0.500;MQ=33.53;MQRankSum=-0.360;QD=2.49;ReadPosRankSum=1.980;SOR=3.607	GT:AD:DP:GQ:PL	0/1:23,5:28:98:98,0,758
HYBRID_SCAFFOLD_Super-Scaffold_562|quiver|pilon	897863	.	A	T	31.77	LowQD;LowQual	AC=1;AF=0.500;AN=2;BaseQRankSum=-1.599;ClippingRankSum=0.036;DP=26;FS=9.455;MLEAC=1;MLEAF=0.500;MQ=33.16;MQRankSum=-0.817;QD=1.22;ReadPosRankSum=-0.746;SOR=3.258	GT:AD:DP:GQ:PL	0/1:22,4:26:60:60,0,689
HYBRID_SCAFFOLD_Super-Scaffold_562|quiver|pilon	910071	.	G	T	49.77	LowQual	AC=1;AF=0.500;AN=2;BaseQRankSum=-1.754;ClippingRankSum=1.300;DP=7;FS=3.680;MLEAC=1;MLEAF=0.500;MQ=33.42;MQRankSum=-1.754;QD=7.11;ReadPosRankSum=-1.754;SOR=0.061	GT:AD:DP:GQ:PL	0/1:3,4:7:78:78,0,98
HYBRID_SCAFFOLD_Super-Scaffold_562|quiver|pilon	1154162	.	T	TC	33.73	LowQual	AC=1;AF=0.500;AN=2;BaseQRankSum=-0.358;ClippingRankSum=1.231;DP=7;FS=0.000;MLEAC=1;MLEAF=0.500;MQ=60.00;MQRankSum=0.358;QD=4.82;ReadPosRankSum=1.231;SOR=1.179	GT:AD:DP:GQ:PL	0/1:2,3:5:42:71,0,42
HYBRID_SCAFFOLD_Super-Scaffold_562|quiver|pilon	1166838	.	TGA	T	84.73	PASS	AC=1;AF=0.500;AN=2;BaseQRankSum=-1.357;ClippingRankSum=-0.553;DP=30;FS=0.000;MLEAC=1;MLEAF=0.500;MQ=57.81;MQRankSum=1.055;QD=2.82;ReadPosRankSum=1.156;SOR=0.593	GT:AD:DP:GQ:PL	0/1:11,6:17:99:122,0,271
HYBRID_SCAFFOLD_Super-Scaffold_562|quiver|pilon	1204026	.	C	CCT	187.75	PASS	AC=1;AF=0.500;AN=2;BaseQRankSum=0.000;ClippingRankSum=-0.480;DP=13;FS=0.000;MLEAC=1;MLEAF=0.500;MQ=60.00;MQRankSum=-0.480;QD=14.44;ReadPosRankSum=-1.733;SOR=2.303	GT:AD:DP:GQ:PL	0/1:2,8:10:23:225,0,23
HYBRID_SCAFFOLD_Super-Scaffold_562|quiver|pilon	1223933	.	G	GC	62.94	PASS	AC=2;AF=1.00;AN=2;DP=7;FS=0.000;MLEAC=2;MLEAF=1.00;MQ=60.00;QD=8.99;SOR=1.609	GT:AD:DP:GQ:PL	1/1:0,4:4:13:100,13,0
HYBRID_SCAFFOLD_Super-Scaffold_562|quiver|pilon	1233206	.	A	T	49.77	LowQual	AC=1;AF=0.500;AN=2;BaseQRankSum=0.807;ClippingRankSum=-0.269;DP=16;FS=6.021;MLEAC=1;MLEAF=0.500;MQ=37.02;MQRankSum=-0.135;QD=3.11;ReadPosRankSum=0.807;SOR=2.584	GT:AD:DP:GQ:PL	0/1:13,3:16:78:78,0,475
HYBRID_SCAFFOLD_Super-Scaffold_562|quiver|pilon	1236299	.	A	AAAGG	263.77	PASS	AC=2;AF=1.00;AN=2;DP=12;FS=0.000;MLEAC=2;MLEAF=1.00;MQ=52.44;QD=21.98;SOR=0.941	GT:AD:DP:GQ:PL	1/1:0,7:7:21:301,21,0
HYBRID_SCAFFOLD_Super-Scaffold_562|quiver|pilon	1240670	.	GCA	G	48.73	LowQual	AC=1;AF=0.500;AN=2;BaseQRankSum=0.061;ClippingRankSum=0.788;DP=24;FS=0.000;MLEAC=1;MLEAF=0.500;MQ=58.98;MQRankSum=1.516;QD=2.03;ReadPosRankSum=1.637;SOR=1.179	GT:AD:DP:GQ:PL	0/1:12,4:16:86:86,0,351
HYBRID_SCAFFOLD_Super-Scaffold_562|quiver|pilon	1245514	.	T	TTC	95.52	PASS	AC=1;AF=0.500;AN=2;BaseQRankSum=0.742;ClippingRankSum=0.742;DP=14;FS=0.000;MLEAC=1;MLEAF=0.500;MQ=58.42;MQRankSum=-0.742;QD=6.82;ReadPosRankSum=0.742;SOR=2.584	GT:AD:DP:GQ:PL	0/1:1,6:7:7:132,0,7
HYBRID_SCAFFOLD_Super-Scaffold_562|quiver|pilon	1263359	.	A	AAC	115.25	PASS	AC=1;AF=0.500;AN=2;BaseQRankSum=0.742;ClippingRankSum=0.742;DP=17;FS=0.000;MLEAC=1;MLEAF=0.500;MQ=59.27;MQRankSum=-0.742;QD=6.78;ReadPosRankSum=-0.742;SOR=0.223	GT:AD:DP:GQ:PL	0/1:1,6:7:9:152,0,9
HYBRID_SCAFFOLD_Super-Scaffold_562|quiver|pilon	1271551	.	A	G	265.77	PASS	AC=1;AF=0.500;AN=2;BaseQRankSum=-3.310;ClippingRankSum=0.442;DP=37;FS=0.000;MLEAC=1;MLEAF=0.500;MQ=55.21;MQRankSum=-4.478;QD=7.18;ReadPosRankSum=2.779;SOR=0.743	GT:AD:DP:GQ:PL	0/1:28,9:37:99:294,0,2280
HYBRID_SCAFFOLD_Super-Scaffold_562|quiver|pilon	1271553	.	GCA	G	253.73	PASS	AC=1;AF=0.500;AN=2;BaseQRankSum=-2.779;ClippingRankSum=-0.088;DP=37;FS=0.000;MLEAC=1;MLEAF=0.500;MQ=55.21;MQRankSum=-4.478;QD=6.86;ReadPosRankSum=3.215;SOR=0.611	GT:AD:DP:GQ:PL	0/1:28,9:37:99:291,0,2326
HYBRID_SCAFFOLD_Super-Scaffold_562|quiver|pilon	1281114	.	C	T	190.77	PASS	AC=1;AF=0.500;AN=2;BaseQRankSum=-3.069;ClippingRankSum=-0.445;DP=44;FS=1.477;MLEAC=1;MLEAF=0.500;MQ=46.87;MQRankSum=-3.154;QD=4.34;ReadPosRankSum=-2.561;SOR=0.416	GT:AD:DP:GQ:PL	0/1:18,12:30:99:219,0,568
HYBRID_SCAFFOLD_Super-Scaffold_562|quiver|pilon	1295139	.	G	GA	75	PASS	AC=2;AF=1.00;AN=2;DP=11;FS=0.000;MLEAC=2;MLEAF=1.00;MQ=60.00;QD=6.82;SOR=1.609	GT:AD:DP:GQ:PL	1/1:0,4:4:12:112,12,0
HYBRID_SCAFFOLD_Super-Scaffold_562|quiver|pilon	1314583	.	G	GC	49.25	LowCoverage;LowQual	AC=2;AF=1.00;AN=2;DP=4;FS=0.000;MLEAC=2;MLEAF=1.00;MQ=60.00;QD=12.31;SOR=1.179	GT:AD:DP:GQ:PL	1/1:0,3:3:9:86,9,0
HYBRID_SCAFFOLD_Super-Scaffold_562|quiver|pilon	1481069	.	GCA	G	67.73	LowQD	AC=1;AF=0.500;AN=2;BaseQRankSum=-0.717;ClippingRankSum=-1.750;DP=106;FS=9.921;MLEAC=1;MLEAF=0.500;MQ=58.76;MQRankSum=0.150;QD=0.64;ReadPosRankSum=1.206;SOR=0.439	GT:AD:DP:GQ:PL	0/1:32,9:41:99:105,0,924
HYBRID_SCAFFOLD_Super-Scaffold_562|quiver|pilon	1481095	.	GCA	G	103.73	LowQD	AC=1;AF=0.500;AN=2;BaseQRankSum=-1.093;ClippingRankSum=-0.636;DP=101;FS=11.303;MLEAC=1;MLEAF=0.500;MQ=58.70;MQRankSum=-0.381;QD=1.03;ReadPosRankSum=0.585;SOR=0.012	GT:AD:DP:GQ:PL	0/1:20,8:28:99:141,0,483
HYBRID_SCAFFOLD_Super-Scaffold_562|quiver|pilon	1514668	.	A	T	37.77	LowQual	AC=1;AF=0.500;AN=2;BaseQRankSum=-1.378;ClippingRankSum=-0.259;DP=12;FS=6.154;MLEAC=1;MLEAF=0.500;MQ=55.44;MQRankSum=-1.378;QD=3.15;ReadPosRankSum=0.000;SOR=1.061	GT:AD:DP:GQ:PL	0/1:6,6:12:66:66,0,134
HYBRID_SCAFFOLD_Super-Scaffold_562|quiver|pilon	1521628	.	TGAAA	T	366.74	PASS	AC=2;AF=1.00;AN=2;DP=18;FS=0.000;MLEAC=2;MLEAF=1.00;MQ=60.60;QD=20.37;SOR=1.402	GT:AD:DP:GQ:PL	1/1:0,9:9:28:404,28,0
HYBRID_SCAFFOLD_Super-Scaffold_562|quiver|pilon	1532304	.	GGATA	G	144.94	PASS	AC=2;AF=1.00;AN=2;DP=17;FS=0.000;MLEAC=2;MLEAF=1.00;MQ=60.00;QD=8.53;SOR=0.693	GT:AD:DP:GQ:PL	1/1:0,4:4:13:182,13,0
HYBRID_SCAFFOLD_Super-Scaffold_562|quiver|pilon	1573844	.	GGA	G	42.73	LowQual	AC=1;AF=0.500;AN=2;BaseQRankSum=0.536;ClippingRankSum=0.536;DP=20;FS=0.000;MLEAC=1;MLEAF=0.500;MQ=60.54;MQRankSum=0.289;QD=2.14;ReadPosRankSum=-0.536;SOR=0.269	GT:AD:DP:GQ:PL	0/1:8,4:12:80:80,0,166
HYBRID_SCAFFOLD_Super-Scaffold_562|quiver|pilon	1597447	.	TTG	T	49.73	LowQual	AC=1;AF=0.500;AN=2;BaseQRankSum=-1.003;ClippingRankSum=-0.386;DP=22;FS=0.000;MLEAC=1;MLEAF=0.500;MQ=60.00;MQRankSum=0.231;QD=2.26;ReadPosRankSum=-1.003;SOR=0.446	GT:AD:DP:GQ:PL	0/1:9,4:13:87:87,0,233
HYBRID_SCAFFOLD_Super-Scaffold_562|quiver|pilon	1610829	.	C	A	116.77	PASS	AC=1;AF=0.500;AN=2;BaseQRankSum=-1.524;ClippingRankSum=-0.762;DP=26;FS=0.000;MLEAC=1;MLEAF=0.500;MQ=52.84;MQRankSum=0.381;QD=4.49;ReadPosRankSum=0.953;SOR=0.818	GT:AD:DP:GQ:PL	0/1:17,7:24:99:145,0,534
HYBRID_SCAFFOLD_Super-Scaffold_562|quiver|pilon	1610853	.	C	A	88.77	PASS	AC=1;AF=0.500;AN=2;BaseQRankSum=-1.155;ClippingRankSum=-0.805;DP=25;FS=4.310;MLEAC=1;MLEAF=0.500;MQ=52.32;MQRankSum=-0.805;QD=3.55;ReadPosRankSum=0.385;SOR=1.196	GT:AD:DP:GQ:PL	0/1:17,6:23:99:117,0,572
HYBRID_SCAFFOLD_Super-Scaffold_562|quiver|pilon	1674592	.	CGCACAT	C	59.73	LowQD	AC=1;AF=0.500;AN=2;BaseQRankSum=-2.980;ClippingRankSum=1.627;DP=58;FS=3.161;MLEAC=1;MLEAF=0.500;MQ=55.53;MQRankSum=1.437;QD=1.03;ReadPosRankSum=0.221;SOR=0.264	GT:AD:DP:GQ:PL	0/1:39,13:52:97:97,0,1281
HYBRID_SCAFFOLD_Super-Scaffold_562|quiver|pilon	1711787	.	GGT	G	41.73	LowQD;LowQual	AC=1;AF=0.500;AN=2;BaseQRankSum=-0.349;ClippingRankSum=0.698;DP=28;FS=0.000;MLEAC=1;MLEAF=0.500;MQ=60.00;MQRankSum=-1.047;QD=1.49;ReadPosRankSum=1.222;SOR=0.495	GT:AD:DP:GQ:PL	0/1:15,5:20:79:79,0,363
HYBRID_SCAFFOLD_Super-Scaffold_562|quiver|pilon	1724737	.	GCA	G	87.73	PASS	AC=1;AF=0.500;AN=2;BaseQRankSum=0.453;ClippingRankSum=2.808;DP=38;FS=2.003;MLEAC=1;MLEAF=0.500;MQ=59.11;MQRankSum=0.272;QD=2.31;ReadPosRankSum=0.453;SOR=0.669	GT:AD:DP:GQ:PL	0/1:11,7:18:99:125,0,296
HYBRID_SCAFFOLD_Super-Scaffold_562|quiver|pilon	1829877	.	A	AATT	41.70	LowQual	AC=2;AF=1.00;AN=2;DP=6;FS=0.000;MLEAC=2;MLEAF=1.00;MQ=60.00;QD=6.95;SOR=0.693	GT:AD:DP:GQ:PL	1/1:0,2:2:6:78,6,0
HYBRID_SCAFFOLD_Super-Scaffold_562|quiver|pilon	1835101	.	T	TG	54.25	LowCoverage	AC=2;AF=1.00;AN=2;DP=4;FS=0.000;MLEAC=2;MLEAF=1.00;MQ=60.00;QD=13.56;SOR=1.179	GT:AD:DP:GQ:PL	1/1:0,3:3:9:91,9,0
HYBRID_SCAFFOLD_Super-Scaffold_562|quiver|pilon	1867769	.	T	TG	79	LowCoverage	AC=2;AF=1.00;AN=2;DP=4;FS=0.000;MLEAC=2;MLEAF=1.00;MQ=60.00;QD=19.75;SOR=0.693	GT:AD:DP:GQ:PL	1/1:0,4:4:12:116,12,0
HYBRID_SCAFFOLD_Super-Scaffold_562|quiver|pilon	1872927	.	C	T	39.77	LowQual	AC=1;AF=0.500;AN=2;BaseQRankSum=0.358;ClippingRankSum=1.231;DP=5;FS=0.000;MLEAC=1;MLEAF=0.500;MQ=37.37;MQRankSum=-0.358;QD=7.95;ReadPosRankSum=1.231;SOR=0.446	GT:AD:DP:GQ:PL	0/1:3,2:5:68:68,0,100
HYBRID_SCAFFOLD_Super-Scaffold_562|quiver|pilon	1873006	.	A	G	34.77	LowQual	AC=1;AF=0.500;AN=2;BaseQRankSum=0.922;ClippingRankSum=-1.495;DP=7;FS=0.000;MLEAC=1;MLEAF=0.500;MQ=36.39;MQRankSum=-0.198;QD=4.97;ReadPosRankSum=1.495;SOR=1.802	GT:AD:DP:GQ:PL	0/1:5,2:7:63:63,0,123
HYBRID_SCAFFOLD_Super-Scaffold_562|quiver|pilon	1873032	.	G	A	37.77	LowQual	AC=1;AF=0.500;AN=2;BaseQRankSum=0.720;ClippingRankSum=-0.720;DP=6;FS=0.000;MLEAC=1;MLEAF=0.500;MQ=35.75;MQRankSum=0.000;QD=6.29;ReadPosRankSum=0.000;SOR=1.179	GT:AD:DP:GQ:PL	0/1:4,2:6:66:66,0,121
HYBRID_SCAFFOLD_Super-Scaffold_562|quiver|pilon	1873832	.	T	G	44.85	LowCoverage;LowQual	AC=1;AF=0.500;AN=2;BaseQRankSum=0.736;ClippingRankSum=-0.736;DP=3;FS=4.771;MLEAC=1;MLEAF=0.500;MQ=33.69;MQRankSum=0.736;QD=14.95;ReadPosRankSum=-0.736;SOR=2.225	GT:AD:DP:GQ:PL	0/1:1,2:3:17:73,0,17
HYBRID_SCAFFOLD_Super-Scaffold_562|quiver|pilon	1873900	.	C	G	39.77	LowCoverage;LowQual	AC=1;AF=0.500;AN=2;BaseQRankSum=-1.026;ClippingRankSum=0.000;DP=4;FS=0.000;MLEAC=1;MLEAF=0.500;MQ=30.85;MQRankSum=1.026;QD=9.94;ReadPosRankSum=1.026;SOR=2.303	GT:AD:DP:GQ:PL	0/1:2,2:4:38:68,0,38
HYBRID_SCAFFOLD_Super-Scaffold_562|quiver|pilon	1874530	.	A	T	42.77	LowQD;LowQual	AC=1;AF=0.500;AN=2;BaseQRankSum=-1.927;ClippingRankSum=1.406;DP=46;FS=0.000;MLEAC=1;MLEAF=0.500;MQ=39.33;MQRankSum=0.942;QD=0.93;ReadPosRankSum=-0.391;SOR=0.598	GT:AD:DP:GQ:PL	0/1:38,8:46:71:71,0,933
HYBRID_SCAFFOLD_Super-Scaffold_562|quiver|pilon	1883381	.	C	CCTTGCT	43.37	LowQual	AC=2;AF=1.00;AN=2;DP=25;FS=0.000;MLEAC=2;MLEAF=1.00;MQ=59.28;QD=1.73;SOR=0.693	GT:AD:DP:GQ:PL	1/1:0,2:2:8:80,8,0
HYBRID_SCAFFOLD_Super-Scaffold_562|quiver|pilon	1901387	.	GAC	G	76.73	PASS	AC=1;AF=0.500;AN=2;BaseQRankSum=2.073;ClippingRankSum=-0.996;DP=49;FS=1.744;MLEAC=1;MLEAF=0.500;MQ=60.00;MQRankSum=0.619;QD=1.57;ReadPosRankSum=0.924;SOR=0.368	GT:AD:DP:GQ:PL	0/1:23,6:29:99:114,0,666
HYBRID_SCAFFOLD_Super-Scaffold_562|quiver|pilon	1920462	.	T	TG	77	PASS	AC=2;AF=1.00;AN=2;DP=6;FS=0.000;MLEAC=2;MLEAF=1.00;MQ=60.00;QD=12.83;SOR=0.693	GT:AD:DP:GQ:PL	1/1:0,4:4:12:114,12,0
HYBRID_SCAFFOLD_Super-Scaffold_562|quiver|pilon	1951517	.	T	TGAAA	416.73	PASS	AC=1;AF=0.500;AN=2;BaseQRankSum=1.369;ClippingRankSum=0.639;DP=28;FS=0.000;MLEAC=1;MLEAF=0.500;MQ=61.01;MQRankSum=-1.004;QD=14.88;ReadPosRankSum=-0.274;SOR=0.307	GT:AD:DP:GQ:PL	0/1:2,12:14:55:454,0,55
HYBRID_SCAFFOLD_Super-Scaffold_562|quiver|pilon	1951799	.	G	GAAGA	500.73	PASS	AC=2;AF=1.00;AN=2;DP=25;FS=0.000;MLEAC=2;MLEAF=1.00;MQ=58.34;QD=20.03;SOR=0.693	GT:AD:DP:GQ:PL	1/1:0,12:12:35:538,35,0
HYBRID_SCAFFOLD_Super-Scaffold_562|quiver|pilon	1954825	.	AGT	A	71.73	PASS	AC=1;AF=0.500;AN=2;BaseQRankSum=-1.495;ClippingRankSum=-0.198;DP=24;FS=8.451;MLEAC=1;MLEAF=0.500;MQ=60.00;MQRankSum=-0.198;QD=2.99;ReadPosRankSum=-1.495;SOR=1.850	GT:AD:DP:GQ:PL	0/1:2,5:7:32:109,0,32
HYBRID_SCAFFOLD_Super-Scaffold_562|quiver|pilon	1970051	.	G	T	394.77	PASS	AC=1;AF=0.500;AN=2;BaseQRankSum=-1.409;ClippingRankSum=-0.231;DP=44;FS=4.525;MLEAC=1;MLEAF=0.500;MQ=60.00;MQRankSum=0.974;QD=8.97;ReadPosRankSum=0.615;SOR=0.269	GT:AD:DP:GQ:PL	0/1:25,17:42:99:423,0,777
HYBRID_SCAFFOLD_Super-Scaffold_562|quiver|pilon	1970135	.	C	CTA	424.73	PASS	AC=1;AF=0.500;AN=2;BaseQRankSum=1.312;ClippingRankSum=-0.797;DP=27;FS=0.000;MLEAC=1;MLEAF=0.500;MQ=59.47;MQRankSum=-0.643;QD=15.73;ReadPosRankSum=0.849;SOR=0.495	GT:AD:DP:GQ:PL	0/1:14,12:26:99:462,0,544
HYBRID_SCAFFOLD_Super-Scaffold_562|quiver|pilon	1970137	.	AAG	A	424.73	PASS	AC=1;AF=0.500;AN=2;BaseQRankSum=1.278;ClippingRankSum=-0.136;DP=25;FS=0.000;MLEAC=1;MLEAF=0.500;MQ=59.43;MQRankSum=-0.408;QD=16.99;ReadPosRankSum=0.245;SOR=0.582	GT:AD:DP:GQ:PL	0/1:13,12:25:99:462,0,544
HYBRID_SCAFFOLD_Super-Scaffold_562|quiver|pilon	1970172	.	CA	C	304.73	PASS	AC=1;AF=0.500;AN=2;BaseQRankSum=0.035;ClippingRankSum=0.176;DP=22;FS=4.036;MLEAC=1;MLEAF=0.500;MQ=57.88;MQRankSum=-0.246;QD=13.85;ReadPosRankSum=-1.514;SOR=0.855	GT:AD:DP:GQ:PL	0/1:11,10:21:99:342,0,432
HYBRID_SCAFFOLD_Super-Scaffold_562|quiver|pilon	1970181	.	TG	T	304.73	PASS	AC=1;AF=0.500;AN=2;BaseQRankSum=0.176;ClippingRankSum=0.035;DP=22;FS=4.036;MLEAC=1;MLEAF=0.500;MQ=57.88;MQRankSum=-1.162;QD=13.85;ReadPosRankSum=-1.796;SOR=0.855	GT:AD:DP:GQ:PL	0/1:11,10:21:99:342,0,432
HYBRID_SCAFFOLD_Super-Scaffold_562|quiver|pilon	1970190	.	A	G	142.77	PASS	AC=1;AF=0.500;AN=2;BaseQRankSum=-0.685;ClippingRankSum=-1.001;DP=18;FS=2.271;MLEAC=1;MLEAF=0.500;MQ=57.40;MQRankSum=-1.212;QD=7.93;ReadPosRankSum=0.053;SOR=0.735	GT:AD:DP:GQ:PL	0/1:12,5:17:99:171,0,528
HYBRID_SCAFFOLD_Super-Scaffold_562|quiver|pilon	1970196	.	T	C	142.77	PASS	AC=1;AF=0.500;AN=2;BaseQRankSum=0.158;ClippingRankSum=-1.212;DP=18;FS=5.528;MLEAC=1;MLEAF=0.500;MQ=57.40;MQRankSum=-0.896;QD=7.93;ReadPosRankSum=-0.053;SOR=0.662	GT:AD:DP:GQ:PL	0/1:12,5:17:99:171,0,528
HYBRID_SCAFFOLD_Super-Scaffold_562|quiver|pilon	1970213	.	A	C	61.77	PASS	AC=1;AF=0.500;AN=2;BaseQRankSum=-1.371;ClippingRankSum=0.196;DP=16;FS=6.286;MLEAC=1;MLEAF=0.500;MQ=57.06;MQRankSum=-1.110;QD=3.86;ReadPosRankSum=-0.588;SOR=1.434	GT:AD:DP:GQ:PL	0/1:11,4:15:90:90,0,386
HYBRID_SCAFFOLD_Super-Scaffold_562|quiver|pilon	1970234	.	T	A	73.77	PASS	AC=1;AF=0.500;AN=2;BaseQRankSum=-0.099;ClippingRankSum=-0.986;DP=19;FS=2.251;MLEAC=1;MLEAF=0.500;MQ=57.99;MQRankSum=0.296;QD=3.88;ReadPosRankSum=0.000;SOR=1.755	GT:AD:DP:GQ:PL	0/1:13,5:18:99:102,0,351
HYBRID_SCAFFOLD_Super-Scaffold_562|quiver|pilon	1979328	.	G	GT	30.71	LowQual	AC=2;AF=1.00;AN=2;DP=10;FS=0.000;MLEAC=2;MLEAF=1.00;MQ=59.13;QD=3.07;SOR=0.693	GT:AD:DP:GQ:PL	1/1:0,2:2:6:67,6,0
HYBRID_SCAFFOLD_Super-Scaffold_562|quiver|pilon	2009937	.	TGATA	T	370.74	PASS	AC=2;AF=1.00;AN=2;DP=23;FS=0.000;MLEAC=2;MLEAF=1.00;MQ=60.00;QD=16.12;SOR=3.056	GT:AD:DP:GQ:PL	1/1:0,9:9:28:408,28,0
HYBRID_SCAFFOLD_Super-Scaffold_562|quiver|pilon	2055660	.	ATG	A	106.73	PASS	AC=1;AF=0.500;AN=2;BaseQRankSum=-0.049;ClippingRankSum=1.332;DP=54;FS=3.432;MLEAC=1;MLEAF=0.500;MQ=59.52;MQRankSum=-1.036;QD=1.98;ReadPosRankSum=0.793;SOR=1.085	GT:AD:DP:GQ:PL	0/1:33,8:41:99:144,0,935
HYBRID_SCAFFOLD_Super-Scaffold_562|quiver|pilon	2108812	.	CGT	C	43.73	LowQual	AC=1;AF=0.500;AN=2;BaseQRankSum=0.313;ClippingRankSum=0.582;DP=26;FS=5.972;MLEAC=1;MLEAF=0.500;MQ=60.00;MQRankSum=-0.761;QD=1.68;ReadPosRankSum=-0.425;SOR=1.438	GT:AD:DP:GQ:PL	0/1:17,4:21:81:81,0,497
HYBRID_SCAFFOLD_Super-Scaffold_562|quiver|pilon	2119273	.	A	G	32.77	LowQual	AC=1;AF=0.500;AN=2;BaseQRankSum=-1.073;ClippingRankSum=0.869;DP=14;FS=6.154;MLEAC=1;MLEAF=0.500;MQ=53.66;MQRankSum=0.869;QD=2.34;ReadPosRankSum=-1.517;SOR=1.061	GT:AD:DP:GQ:PL	0/1:6,6:12:61:61,0,80
HYBRID_SCAFFOLD_Super-Scaffold_562|quiver|pilon	2140271	.	CCA	C	125.73	PASS	AC=1;AF=0.500;AN=2;BaseQRankSum=0.386;ClippingRankSum=-0.954;DP=57;FS=1.591;MLEAC=1;MLEAF=0.500;MQ=60.19;MQRankSum=-1.279;QD=2.21;ReadPosRankSum=0.441;SOR=1.179	GT:AD:DP:GQ:PL	0/1:26,8:34:99:163,0,718
HYBRID_SCAFFOLD_Super-Scaffold_562|quiver|pilon	2144299	.	G	GT	41.25	LowQual	AC=2;AF=1.00;AN=2;DP=6;FS=0.000;MLEAC=2;MLEAF=1.00;MQ=60.00;QD=6.87;SOR=2.833	GT:AD:DP:GQ:PL	1/1:0,3:3:9:78,9,0
HYBRID_SCAFFOLD_Super-Scaffold_562|quiver|pilon	2164588	.	GAC	G	123.73	PASS	AC=1;AF=0.500;AN=2;BaseQRankSum=-0.177;ClippingRankSum=0.412;DP=21;FS=0.000;MLEAC=1;MLEAF=0.500;MQ=60.00;MQRankSum=0.059;QD=5.89;ReadPosRankSum=1.002;SOR=0.330	GT:AD:DP:GQ:PL	0/1:9,6:15:99:161,0,246
HYBRID_SCAFFOLD_Super-Scaffold_562|quiver|pilon	2214165	.	A	T	359.77	PASS	AC=1;AF=0.500;AN=2;BaseQRankSum=1.585;ClippingRankSum=-0.634;DP=26;FS=7.968;MLEAC=1;MLEAF=0.500;MQ=46.44;MQRankSum=1.902;QD=13.84;ReadPosRankSum=-1.109;SOR=1.447	GT:AD:DP:GQ:PL	0/1:7,13:20:99:388,0,136
HYBRID_SCAFFOLD_Super-Scaffold_562|quiver|pilon	2214179	.	A	T	185.77	PASS	AC=1;AF=0.500;AN=2;BaseQRankSum=0.717;ClippingRankSum=0.387;DP=14;FS=2.463;MLEAC=1;MLEAF=0.500;MQ=44.43;MQRankSum=0.466;QD=13.27;ReadPosRankSum=0.143;SOR=0.760	GT:AD:DP:GQ:PL	0/1:6,5:11:99:214,0,154
HYBRID_SCAFFOLD_Super-Scaffold_562|quiver|pilon	2214322	.	AC	A	159.75	PASS	AC=2;AF=1.00;AN=2;DP=8;FS=0.000;MLEAC=2;MLEAF=1.00;MQ=26.17;QD=19.97;SOR=0.693	GT:AD:DP:GQ:PL	1/1:0,8:8:23:197,23,0
HYBRID_SCAFFOLD_Super-Scaffold_562|quiver|pilon	2256007	.	GGA	G	39.73	LowQual	AC=1;AF=0.500;AN=2;BaseQRankSum=-0.731;ClippingRankSum=0.296;DP=17;FS=3.010;MLEAC=1;MLEAF=0.500;MQ=60.00;MQRankSum=0.546;QD=2.34;ReadPosRankSum=0.296;SOR=0.916	GT:AD:DP:GQ:PL	0/1:7,3:10:77:77,0,217
NOT_SCAFFOLDED_NGS_utg31883|quiver|pilon	2251	.	CTG	C	65.73	PASS	AC=1;AF=0.500;AN=2;BaseQRankSum=-1.489;ClippingRankSum=0.235;DP=30;FS=5.102;MLEAC=1;MLEAF=0.500;MQ=60.00;MQRankSum=-1.175;QD=2.19;ReadPosRankSum=-0.206;SOR=0.689	GT:AD:DP:GQ:PL	0/1:17,5:22:99:103,0,469
NOT_SCAFFOLDED_NGS_utg31883|quiver|pilon	7984	.	C	G	99.77	PASS	AC=1;AF=0.500;AN=2;BaseQRankSum=0.825;ClippingRankSum=1.468;DP=12;FS=0.000;MLEAC=1;MLEAF=0.500;MQ=39.52;MQRankSum=-0.289;QD=8.31;ReadPosRankSum=-0.600;SOR=0.941	GT:AD:DP:GQ:PL	0/1:8,4:12:99:128,0,295
NOT_SCAFFOLDED_NGS_utg31883|quiver|pilon	8033	.	G	GA	85.73	PASS	AC=1;AF=0.500;AN=2;BaseQRankSum=-1.050;ClippingRankSum=0.450;DP=19;FS=0.000;MLEAC=1;MLEAF=0.500;MQ=42.23;MQRankSum=-1.250;QD=4.51;ReadPosRankSum=0.050;SOR=1.085	GT:AD:DP:GQ:PL	0/1:15,4:19:99:123,0,618
NOT_SCAFFOLDED_NGS_utg31883|quiver|pilon	8035	.	TC	T	85.73	PASS	AC=1;AF=0.500;AN=2;BaseQRankSum=-0.750;ClippingRankSum=0.450;DP=19;FS=0.000;MLEAC=1;MLEAF=0.500;MQ=42.23;MQRankSum=-1.450;QD=4.51;ReadPosRankSum=-0.050;SOR=1.085	GT:AD:DP:GQ:PL	0/1:15,4:19:99:123,0,618
NOT_SCAFFOLDED_NGS_utg31883|quiver|pilon	8084	.	A	G	70.77	PASS	AC=1;AF=0.500;AN=2;BaseQRankSum=1.299;ClippingRankSum=1.657;DP=21;FS=8.822;MLEAC=1;MLEAF=0.500;MQ=46.81;MQRankSum=-2.821;QD=3.37;ReadPosRankSum=2.642;SOR=3.056	GT:AD:DP:GQ:PL	0/1:17,4:21:99:99,0,588
NOT_SCAFFOLDED_NGS_utg31883|quiver|pilon	9683	.	CCA	C	50.73	LowQD	AC=1;AF=0.500;AN=2;BaseQRankSum=-0.574;ClippingRankSum=0.418;DP=109;FS=1.324;MLEAC=1;MLEAF=0.500;MQ=59.54;MQRankSum=1.197;QD=0.47;ReadPosRankSum=2.084;SOR=0.419	GT:AD:DP:GQ:PL	0/1:72,10:82:88:88,0,2037
NOT_SCAFFOLDED_NGS_utg31883|quiver|pilon	9793	.	CCA	C	51.73	LowQD	AC=1;AF=0.500;AN=2;BaseQRankSum=0.013;ClippingRankSum=0.092;DP=85;FS=0.000;MLEAC=1;MLEAF=0.500;MQ=59.85;MQRankSum=0.144;QD=0.61;ReadPosRankSum=-0.355;SOR=0.602	GT:AD:DP:GQ:PL	0/1:46,7:53:89:89,0,1427
NOT_SCAFFOLDED_NGS_utg31883|quiver|pilon	25530	.	GCA	G	96.73	PASS	AC=1;AF=0.500;AN=2;BaseQRankSum=-1.278;ClippingRankSum=1.196;DP=35;FS=4.506;MLEAC=1;MLEAF=0.500;MQ=60.00;MQRankSum=0.371;QD=2.76;ReadPosRankSum=1.710;SOR=1.863	GT:AD:DP:GQ:PL	0/1:14,6:20:99:134,0,373
NOT_SCAFFOLDED_NGS_utg25593|quiver|pilon	86	.	G	GAA	747.73	PASS	AC=2;AF=1.00;AN=2;DP=21;FS=0.000;MLEAC=2;MLEAF=1.00;MQ=33.02;QD=30.57;SOR=6.091	GT:AD:DP:GQ:PL	1/1:0,20:20:60:785,60,0
NOT_SCAFFOLDED_NGS_utg25593|quiver|pilon	12738	.	C	G	8948.77	PASS	AC=1;AF=0.500;AN=2;BaseQRankSum=10.563;ClippingRankSum=-0.017;DP=2300;FS=6.767;MLEAC=1;MLEAF=0.500;MQ=37.19;MQRankSum=-10.982;QD=3.89;ReadPosRankSum=-6.900;SOR=1.298	GT:AD:DP:GQ:PL	0/1:1822,440:2262:99:8977,0,57116
NOT_SCAFFOLDED_NGS_utg25593|quiver|pilon	12801	.	A	G	2114.77	LowQD	AC=1;AF=0.500;AN=2;BaseQRankSum=1.387;ClippingRankSum=0.911;DP=2549;FS=0.000;MLEAC=1;MLEAF=0.500;MQ=37.37;MQRankSum=-7.328;QD=0.83;ReadPosRankSum=4.099;SOR=0.746	GT:AD:DP:GQ:PL	0/1:2225,321:2546:99:2143,0,71090
NOT_SCAFFOLDED_NGS_utg25593|quiver|pilon	12843	.	T	C	96.77	LowQD	AC=1;AF=0.500;AN=2;BaseQRankSum=-4.451;ClippingRankSum=-1.335;DP=1537;FS=4.317;MLEAC=1;MLEAF=0.500;MQ=37.00;MQRankSum=3.288;QD=0.06;ReadPosRankSum=7.286;SOR=3.842	GT:AD:DP:GQ:PL	0/1:1293,136:1429:99:125,0,39128
NOT_SCAFFOLDED_NGS_utg25593|quiver|pilon	12877	.	G	C	2730.77	PASS	AC=1;AF=0.500;AN=2;BaseQRankSum=4.553;ClippingRankSum=0.114;DP=706;FS=4.046;MLEAC=1;MLEAF=0.500;MQ=37.36;MQRankSum=6.990;QD=3.87;ReadPosRankSum=-1.196;SOR=4.790	GT:AD:DP:GQ:PL	0/1:244,372:616:99:2759,0,13824
NOT_SCAFFOLDED_NGS_utg25593|quiver|pilon	15163	.	C	A	260.77	PASS	AC=1;AF=0.500;AN=2;BaseQRankSum=-0.814;ClippingRankSum=-0.508;DP=134;FS=0.000;MLEAC=1;MLEAF=0.500;MQ=27.90;MQRankSum=2.209;QD=1.95;ReadPosRankSum=2.926;SOR=0.037	GT:AD:DP:GQ:PL	0/1:113,21:134:99:289,0,3392
NOT_SCAFFOLDED_NGS_utg25593|quiver|pilon	15177	.	C	T	1079.77	PASS	AC=1;AF=0.500;AN=2;BaseQRankSum=-8.129;ClippingRankSum=-1.528;DP=136;FS=0.000;MLEAC=1;MLEAF=0.500;MQ=27.82;MQRankSum=7.505;QD=7.94;ReadPosRankSum=0.100;SOR=0.210	GT:AD:DP:GQ:PL	0/1:92,44:136:99:1108,0,2395
NOT_SCAFFOLDED_NGS_utg25593|quiver|pilon	15480	.	A	T	224.53	PASS	AC=1;AF=0.500;AN=2;BaseQRankSum=0.747;ClippingRankSum=0.747;DP=8;FS=0.000;MLEAC=1;MLEAF=0.500;MQ=34.74;MQRankSum=0.747;QD=28.07;ReadPosRankSum=0.747;SOR=2.833	GT:AD:DP:GQ:PL	0/1:1,7:8:3:251,0,3
NOT_SCAFFOLDED_NGS_utg25593|quiver|pilon	18563	.	A	AG	292.73	PASS	AC=1;AF=0.500;AN=2;BaseQRankSum=-0.118;ClippingRankSum=1.061;DP=36;FS=9.622;MLEAC=1;MLEAF=0.500;MQ=44.41;MQRankSum=-0.825;QD=8.13;ReadPosRankSum=2.003;SOR=1.977	GT:AD:DP:GQ:PL	0/1:2,9:11:38:330,0,38
NOT_SCAFFOLDED_NGS_utg25593|quiver|pilon	18964	.	T	A	231.77	PASS	AC=1;AF=0.500;AN=2;BaseQRankSum=1.236;ClippingRankSum=0.530;DP=18;FS=0.000;MLEAC=1;MLEAF=0.500;MQ=29.25;MQRankSum=0.706;QD=12.88;ReadPosRankSum=-0.177;SOR=0.693	GT:AD:DP:GQ:PL	0/1:9,9:18:99:260,0,238
NOT_SCAFFOLDED_NGS_utg22044|quiver|pilon	47506	.	AG	A	33.71	LowCoverage;LowQual	AC=2;AF=1.00;AN=2;DP=3;FS=0.000;MLEAC=2;MLEAF=1.00;MQ=60.00;QD=11.24;SOR=2.303	GT:AD:DP:GQ:PL	1/1:0,2:2:6:70,6,0
NOT_SCAFFOLDED_NGS_utg23967|quiver|pilon	3842	.	G	A	79.77	PASS	AC=1;AF=0.500;AN=2;BaseQRankSum=0.374;ClippingRankSum=0.577;DP=25;FS=4.925;MLEAC=1;MLEAF=0.500;MQ=53.79;MQRankSum=-0.781;QD=3.19;ReadPosRankSum=-0.577;SOR=1.938	GT:AD:DP:GQ:PL	0/1:20,5:25:99:108,0,582
NOT_SCAFFOLDED_NGS_utg23967|quiver|pilon	4012	.	AG	A	560.73	PASS	AC=1;AF=0.500;AN=2;BaseQRankSum=3.192;ClippingRankSum=0.190;DP=35;FS=1.317;MLEAC=1;MLEAF=0.500;MQ=46.44;MQRankSum=-2.570;QD=16.02;ReadPosRankSum=0.991;SOR=0.976	GT:AD:DP:GQ:PL	0/1:18,16:34:99:598,0,674
NOT_SCAFFOLDED_NGS_utg23967|quiver|pilon	4014	.	AGCTGGGAG	A	554.73	PASS	AC=1;AF=0.500;AN=2;BaseQRankSum=4.346;ClippingRankSum=-1.162;DP=36;FS=0.000;MLEAC=1;MLEAF=0.500;MQ=46.40;MQRankSum=-3.422;QD=15.41;ReadPosRankSum=1.171;SOR=0.591	GT:AD:DP:GQ:PL	0/1:20,16:36:99:592,0,717
NOT_SCAFFOLDED_NGS_utg23967|quiver|pilon	5663	.	T	A	178.77	PASS	AC=1;AF=0.500;AN=2;BaseQRankSum=-1.270;ClippingRankSum=0.318;DP=24;FS=8.860;MLEAC=1;MLEAF=0.500;MQ=39.40;MQRankSum=-0.318;QD=7.45;ReadPosRankSum=-1.270;SOR=3.126	GT:AD:DP:GQ:PL	0/1:17,7:24:99:207,0,640
NOT_SCAFFOLDED_NGS_utg23967|quiver|pilon	7482	.	C	T	206.77	PASS	AC=1;AF=0.500;AN=2;BaseQRankSum=-0.643;ClippingRankSum=1.255;DP=24;FS=27.046;MLEAC=1;MLEAF=0.500;MQ=44.28;MQRankSum=-3.460;QD=8.62;ReadPosRankSum=-0.031;SOR=4.398	GT:AD:DP:GQ:PL	0/1:16,8:24:99:235,0,569
NOT_SCAFFOLDED_NGS_utg23967|quiver|pilon	8223	.	A	AG	34.71	LowCoverage;LowQual	AC=2;AF=1.00;AN=2;DP=2;FS=0.000;MLEAC=2;MLEAF=1.00;MQ=40.00;QD=17.35;SOR=2.303	GT:AD:DP:GQ:PL	1/1:0,2:2:6:71,6,0
NOT_SCAFFOLDED_NGS_utg23967|quiver|pilon	9290	.	T	A	495.77	PASS	AC=1;AF=0.500;AN=2;BaseQRankSum=-0.990;ClippingRankSum=0.452;DP=43;FS=1.213;MLEAC=1;MLEAF=0.500;MQ=49.31;MQRankSum=0.135;QD=11.53;ReadPosRankSum=0.135;SOR=1.078	GT:AD:DP:GQ:PL	0/1:24,19:43:99:524,0,795
NOT_SCAFFOLDED_NGS_utg23967|quiver|pilon	10532	.	T	C	530.77	PASS	AC=1;AF=0.500;AN=2;BaseQRankSum=-0.227;ClippingRankSum=0.370;DP=44;FS=16.771;MLEAC=1;MLEAF=0.500;MQ=51.65;MQRankSum=-3.402;QD=12.06;ReadPosRankSum=2.590;SOR=3.224	GT:AD:DP:GQ:PL	0/1:26,18:44:99:559,0,890
NOT_SCAFFOLDED_NGS_utg23967|quiver|pilon	10848	.	A	T	46.77	LowQual	AC=1;AF=0.500;AN=2;BaseQRankSum=0.927;ClippingRankSum=-0.778;DP=25;FS=2.609;MLEAC=1;MLEAF=0.500;MQ=52.47;MQRankSum=-2.706;QD=1.87;ReadPosRankSum=-0.185;SOR=0.117	GT:AD:DP:GQ:PL	0/1:21,4:25:75:75,0,622
NOT_SCAFFOLDED_NGS_utg23967|quiver|pilon	11054	.	C	T	462.77	PASS	AC=1;AF=0.500;AN=2;BaseQRankSum=0.962;ClippingRankSum=0.577;DP=34;FS=0.000;MLEAC=1;MLEAF=0.500;MQ=45.66;MQRankSum=0.052;QD=13.61;ReadPosRankSum=0.647;SOR=0.473	GT:AD:DP:GQ:PL	0/1:20,14:34:99:491,0,746
NOT_SCAFFOLDED_NGS_utg23967|quiver|pilon	12238	.	G	A	75.77	PASS	AC=1;AF=0.500;AN=2;BaseQRankSum=-0.303;ClippingRankSum=0.061;DP=16;FS=2.331;MLEAC=1;MLEAF=0.500;MQ=51.99;MQRankSum=-2.001;QD=4.74;ReadPosRankSum=1.273;SOR=1.609	GT:AD:DP:GQ:PL	0/1:12,4:16:99:104,0,508
NOT_SCAFFOLDED_NGS_utg23967|quiver|pilon	12306	.	G	GA	602.73	PASS	AC=1;AF=0.500;AN=2;BaseQRankSum=0.336;ClippingRankSum=-0.494;DP=32;FS=8.080;MLEAC=1;MLEAF=0.500;MQ=54.13;MQRankSum=-2.352;QD=18.84;ReadPosRankSum=0.771;SOR=1.502	GT:AD:DP:GQ:PL	0/1:15,16:31:99:640,0,537
NOT_SCAFFOLDED_NGS_utg23967|quiver|pilon	12327	.	C	G	583.77	PASS	AC=1;AF=0.500;AN=2;BaseQRankSum=2.032;ClippingRankSum=-1.244;DP=30;FS=1.485;MLEAC=1;MLEAF=0.500;MQ=53.66;MQRankSum=-1.618;QD=19.46;ReadPosRankSum=1.991;SOR=1.296	GT:AD:DP:GQ:PL	0/1:15,15:30:99:612,0,538
NOT_SCAFFOLDED_NGS_utg23967|quiver|pilon	13956	.	G	A	557.82	PASS	AC=2;AF=1.00;AN=2;BaseQRankSum=-1.085;ClippingRankSum=-0.434;DP=16;FS=0.000;MLEAC=2;MLEAF=1.00;MQ=49.48;MQRankSum=1.519;QD=34.86;ReadPosRankSum=-1.302;SOR=0.275	GT:AD:DP:GQ:PL	1/1:1,15:16:19:586,19,0
NOT_SCAFFOLDED_NGS_utg23967|quiver|pilon	14487	.	G	T	112.03	LowCoverage	AC=2;AF=1.00;AN=2;DP=4;FS=0.000;MLEAC=2;MLEAF=1.00;MQ=32.81;QD=28.01;SOR=1.609	GT:AD:DP:GQ:PL	1/1:0,4:4:12:140,12,0
NOT_SCAFFOLDED_NGS_utg23967|quiver|pilon	14503	.	A	AC	84.25	LowCoverage	AC=2;AF=1.00;AN=2;DP=3;FS=0.000;MLEAC=2;MLEAF=1.00;MQ=35.26;QD=28.08;SOR=1.179	GT:AD:DP:GQ:PL	1/1:0,3:3:9:121,9,0
NOT_SCAFFOLDED_NGS_utg23967|quiver|pilon	14921	.	A	T	466.77	PASS	AC=1;AF=0.500;AN=2;BaseQRankSum=-1.249;ClippingRankSum=0.520;DP=34;FS=3.456;MLEAC=1;MLEAF=0.500;MQ=44.74;MQRankSum=-0.520;QD=13.73;ReadPosRankSum=0.451;SOR=1.609	GT:AD:DP:GQ:PL	0/1:19,15:34:99:495,0,668
NOT_SCAFFOLDED_NGS_utg23967|quiver|pilon	18757	.	G	GA	84.25	LowCoverage	AC=2;AF=1.00;AN=2;DP=3;FS=0.000;MLEAC=2;MLEAF=1.00;MQ=47.61;QD=28.08;SOR=2.833	GT:AD:DP:GQ:PL	1/1:0,3:3:9:121,9,0
NOT_SCAFFOLDED_NGS_utg23967|quiver|pilon	19819	.	G	T	37.77	LowQual	AC=1;AF=0.500;AN=2;BaseQRankSum=1.380;ClippingRankSum=-1.380;DP=6;FS=0.000;MLEAC=1;MLEAF=0.500;MQ=38.70;MQRankSum=0.720;QD=6.29;ReadPosRankSum=0.000;SOR=0.307	GT:AD:DP:GQ:PL	0/1:4,2:6:66:66,0,132
NOT_SCAFFOLDED_NGS_utg23967|quiver|pilon	19921	.	C	T	84.77	PASS	AC=1;AF=0.500;AN=2;BaseQRankSum=-1.652;ClippingRankSum=0.876;DP=9;FS=0.000;MLEAC=1;MLEAF=0.500;MQ=35.32;MQRankSum=-1.307;QD=9.42;ReadPosRankSum=0.361;SOR=0.495	GT:AD:DP:GQ:PL	0/1:5,4:9:99:113,0,170
NOT_SCAFFOLDED_NGS_utg23967|quiver|pilon	19963	.	G	A	72.77	PASS	AC=1;AF=0.500;AN=2;BaseQRankSum=0.045;ClippingRankSum=1.388;DP=21;FS=2.092;MLEAC=1;MLEAF=0.500;MQ=34.65;MQRankSum=2.732;QD=3.47;ReadPosRankSum=0.851;SOR=0.293	GT:AD:DP:GQ:PL	0/1:17,4:21:99:101,0,525
NOT_SCAFFOLDED_NGS_utg23967|quiver|pilon	21407	.	G	A	41.74	LowCoverage;LowQual	AC=2;AF=1.00;AN=2;DP=2;FS=0.000;MLEAC=2;MLEAF=1.00;MQ=30.70;QD=20.87;SOR=2.303	GT:AD:DP:GQ:PL	1/1:0,2:2:6:69,6,0
NOT_SCAFFOLDED_NGS_utg29507|quiver|pilon	3795	.	G	A	957.77	PASS	AC=1;AF=0.500;AN=2;BaseQRankSum=1.387;ClippingRankSum=1.998;DP=69;FS=0.937;MLEAC=1;MLEAF=0.500;MQ=39.52;MQRankSum=1.741;QD=13.88;ReadPosRankSum=1.191;SOR=0.549	GT:AD:DP:GQ:PL	0/1:41,28:69:99:986,0,1510
NOT_SCAFFOLDED_NGS_utg29507|quiver|pilon	7155	.	C	G	329.77	PASS	AC=1;AF=0.500;AN=2;BaseQRankSum=0.222;ClippingRankSum=-1.028;DP=122;FS=0.000;MLEAC=1;MLEAF=0.500;MQ=39.51;MQRankSum=-0.340;QD=2.70;ReadPosRankSum=0.791;SOR=0.111	GT:AD:DP:GQ:PL	0/1:105,17:122:99:358,0,4071
NOT_SCAFFOLDED_NGS_utg29507|quiver|pilon	7247	.	C	A	1281.77	PASS	AC=1;AF=0.500;AN=2;BaseQRankSum=2.380;ClippingRankSum=-0.600;DP=323;FS=2.486;MLEAC=1;MLEAF=0.500;MQ=47.65;MQRankSum=-1.128;QD=3.97;ReadPosRankSum=0.856;SOR=0.870	GT:AD:DP:GQ:PL	0/1:265,58:323:99:1310,0,8763
NOT_SCAFFOLDED_NGS_utg29507|quiver|pilon	7706	.	T	A	488.77	PASS	AC=1;AF=0.500;AN=2;BaseQRankSum=-0.270;ClippingRankSum=-0.353;DP=30;FS=0.000;MLEAC=1;MLEAF=0.500;MQ=39.49;MQRankSum=0.977;QD=16.29;ReadPosRankSum=0.104;SOR=0.576	GT:AD:DP:GQ:PL	0/1:16,14:30:99:517,0,585
NOT_SCAFFOLDED_NGS_utg29507|quiver|pilon	9378	.	T	C	178.90	PASS	AC=2;AF=1.00;AN=2;DP=5;FS=0.000;MLEAC=2;MLEAF=1.00;MQ=37.62;QD=31.01;SOR=3.611	GT:AD:DP:GQ:PL	1/1:0,5:5:15:207,15,0
NOT_SCAFFOLDED_NGS_utg29507|quiver|pilon	9625	.	A	T	1707.77	PASS	AC=1;AF=0.500;AN=2;BaseQRankSum=0.577;ClippingRankSum=0.993;DP=103;FS=0.733;MLEAC=1;MLEAF=0.500;MQ=57.27;MQRankSum=-5.993;QD=16.58;ReadPosRankSum=1.910;SOR=0.663	GT:AD:DP:GQ:PL	0/1:52,51:103:99:1736,0,1761
NOT_SCAFFOLDED_NGS_utg29507|quiver|pilon	9703	.	C	T	1993.77	PASS	AC=1;AF=0.500;AN=2;BaseQRankSum=-1.213;ClippingRankSum=-1.617;DP=147;FS=0.000;MLEAC=1;MLEAF=0.500;MQ=59.65;MQRankSum=-2.112;QD=13.56;ReadPosRankSum=1.178;SOR=0.749	GT:AD:DP:GQ:PL	0/1:76,69:145:99:2022,0,2347
NOT_SCAFFOLDED_NGS_utg29507|quiver|pilon	10042	.	C	T	2049.77	PASS	AC=1;AF=0.500;AN=2;BaseQRankSum=2.278;ClippingRankSum=0.535;DP=115;FS=14.022;MLEAC=1;MLEAF=0.500;MQ=43.95;MQRankSum=-7.692;QD=17.82;ReadPosRankSum=3.158;SOR=1.206	GT:AD:DP:GQ:PL	0/1:61,54:115:99:2078,0,4148
NOT_SCAFFOLDED_NGS_utg29507|quiver|pilon	10043	.	A	G	2049.77	PASS	AC=1;AF=0.500;AN=2;BaseQRankSum=2.770;ClippingRankSum=-0.628;DP=116;FS=13.761;MLEAC=1;MLEAF=0.500;MQ=44.03;MQRankSum=-7.923;QD=17.67;ReadPosRankSum=3.207;SOR=1.219	GT:AD:DP:GQ:PL	0/1:62,54:116:99:2078,0,4148
NOT_SCAFFOLDED_NGS_utg29507|quiver|pilon	15332	.	T	A	2245.77	PASS	AC=1;AF=0.500;AN=2;BaseQRankSum=-0.690;ClippingRankSum=-0.233;DP=142;FS=1.313;MLEAC=1;MLEAF=0.500;MQ=49.39;MQRankSum=-1.302;QD=15.82;ReadPosRankSum=2.327;SOR=0.818	GT:AD:DP:GQ:PL	0/1:73,69:142:99:2274,0,2495
NOT_SCAFFOLDED_NGS_utg29507|quiver|pilon	19801	.	C	T	885.77	PASS	AC=1;AF=0.500;AN=2;BaseQRankSum=2.487;ClippingRankSum=-0.057;DP=126;FS=0.000;MLEAC=1;MLEAF=0.500;MQ=40.91;MQRankSum=0.210;QD=7.03;ReadPosRankSum=3.132;SOR=0.718	GT:AD:DP:GQ:PL	0/1:95,31:126:99:914,0,3459
NOT_SCAFFOLDED_NGS_utg29507|quiver|pilon	19863	.	C	T	989.77	PASS	AC=1;AF=0.500;AN=2;BaseQRankSum=0.668;ClippingRankSum=-0.231;DP=176;FS=22.974;MLEAC=1;MLEAF=0.500;MQ=53.75;MQRankSum=-3.684;QD=5.62;ReadPosRankSum=1.456;SOR=2.391	GT:AD:DP:GQ:PL	0/1:134,42:176:99:1018,0,4240
NOT_SCAFFOLDED_NGS_utg29507|quiver|pilon	20569	.	T	A	376.77	PASS	AC=1;AF=0.500;AN=2;BaseQRankSum=2.103;ClippingRankSum=0.332;DP=30;FS=11.931;MLEAC=1;MLEAF=0.500;MQ=44.90;MQRankSum=-2.989;QD=12.56;ReadPosRankSum=1.528;SOR=2.657	GT:AD:DP:GQ:PL	0/1:17,12:29:99:405,0,508
NOT_SCAFFOLDED_NGS_utg29507|quiver|pilon	21651	.	T	C	679.77	PASS	AC=1;AF=0.500;AN=2;BaseQRankSum=-1.770;ClippingRankSum=-0.892;DP=39;FS=4.649;MLEAC=1;MLEAF=0.500;MQ=55.04;MQRankSum=-0.920;QD=17.43;ReadPosRankSum=-0.156;SOR=0.260	GT:AD:DP:GQ:PL	0/1:17,22:39:99:708,0,583
NOT_SCAFFOLDED_NGS_utg29507|quiver|pilon	23387	.	A	C	316.77	LowQD	AC=1;AF=0.500;AN=2;BaseQRankSum=0.193;ClippingRankSum=-0.555;DP=283;FS=5.628;MLEAC=1;MLEAF=0.500;MQ=57.38;MQRankSum=-9.458;QD=1.12;ReadPosRankSum=1.746;SOR=1.029	GT:AD:DP:GQ:PL	0/1:249,34:283:99:345,0,8264
NOT_SCAFFOLDED_NGS_utg29507|quiver|pilon	23462	.	T	C	170.77	LowQD	AC=1;AF=0.500;AN=2;BaseQRankSum=3.307;ClippingRankSum=-0.635;DP=237;FS=27.683;MLEAC=1;MLEAF=0.500;MQ=57.97;MQRankSum=-7.584;QD=0.72;ReadPosRankSum=2.379;SOR=3.641	GT:AD:DP:GQ:PL	0/1:214,22:236:99:199,0,7161
NOT_SCAFFOLDED_NGS_utg29507|quiver|pilon	25048	.	G	T	116.77	LowQD	AC=1;AF=0.500;AN=2;BaseQRankSum=0.221;ClippingRankSum=1.322;DP=147;FS=3.838;MLEAC=1;MLEAF=0.500;MQ=51.84;MQRankSum=-4.133;QD=0.79;ReadPosRankSum=-0.152;SOR=1.285	GT:AD:DP:GQ:PL	0/1:131,16:147:99:145,0,4487
NOT_SCAFFOLDED_NGS_utg29507|quiver|pilon	28243	.	C	T	1276.77	PASS	AC=1;AF=0.500;AN=2;BaseQRankSum=0.253;ClippingRankSum=2.043;DP=104;FS=0.000;MLEAC=1;MLEAF=0.500;MQ=59.79;MQRankSum=-0.227;QD=12.28;ReadPosRankSum=0.424;SOR=0.693	GT:AD:DP:GQ:PL	0/1:60,44:104:99:1305,0,1920
NOT_SCAFFOLDED_NGS_utg29507|quiver|pilon	28697	.	C	A	879.77	PASS	AC=1;AF=0.500;AN=2;BaseQRankSum=-0.780;ClippingRankSum=-0.444;DP=212;FS=29.445;MLEAC=1;MLEAF=0.500;MQ=54.13;MQRankSum=-2.744;QD=4.15;ReadPosRankSum=3.010;SOR=2.732	GT:AD:DP:GQ:PL	0/1:178,34:212:99:908,0,7550
NOT_SCAFFOLDED_NGS_utg29507|quiver|pilon	28698	.	A	G	879.77	PASS	AC=1;AF=0.500;AN=2;BaseQRankSum=1.920;ClippingRankSum=-1.219;DP=213;FS=28.923;MLEAC=1;MLEAF=0.500;MQ=54.15;MQRankSum=-2.912;QD=4.13;ReadPosRankSum=2.488;SOR=2.671	GT:AD:DP:GQ:PL	0/1:179,34:213:99:908,0,7550
NOT_SCAFFOLDED_NGS_utg29507|quiver|pilon	28766	.	G	T	3098.77	PASS	AC=1;AF=0.500;AN=2;BaseQRankSum=-0.247;ClippingRankSum=0.159;DP=266;FS=0.000;MLEAC=1;MLEAF=0.500;MQ=51.44;MQRankSum=-2.996;QD=11.65;ReadPosRankSum=1.352;SOR=0.719	GT:AD:DP:GQ:PL	0/1:160,106:266:99:3127,0,5348
NOT_SCAFFOLDED_NGS_utg29507|quiver|pilon	28916	.	T	C	810.77	PASS	AC=1;AF=0.500;AN=2;BaseQRankSum=2.577;ClippingRankSum=-0.959;DP=201;FS=2.466;MLEAC=1;MLEAF=0.500;MQ=55.14;MQRankSum=-8.969;QD=4.03;ReadPosRankSum=0.968;SOR=0.454	GT:AD:DP:GQ:PL	0/1:164,36:200:99:839,0,5438
NOT_SCAFFOLDED_NGS_utg29507|quiver|pilon	30516	.	C	G	96.77	PASS	AC=1;AF=0.500;AN=2;BaseQRankSum=0.825;ClippingRankSum=-0.289;DP=12;FS=0.000;MLEAC=1;MLEAF=0.500;MQ=37.21;MQRankSum=0.289;QD=8.06;ReadPosRankSum=1.134;SOR=0.269	GT:AD:DP:GQ:PL	0/1:8,4:12:99:125,0,284
NOT_SCAFFOLDED_NGS_utg29507|quiver|pilon	31259	.	T	C	1044.77	PASS	AC=1;AF=0.500;AN=2;BaseQRankSum=0.344;ClippingRankSum=0.100;DP=158;FS=0.901;MLEAC=1;MLEAF=0.500;MQ=40.40;MQRankSum=-2.650;QD=6.61;ReadPosRankSum=1.483;SOR=0.495	GT:AD:DP:GQ:PL	0/1:120,38:158:99:1073,0,4349
NOT_SCAFFOLDED_NGS_utg29507|quiver|pilon	31286	.	C	A	944.77	PASS	AC=1;AF=0.500;AN=2;BaseQRankSum=-0.800;ClippingRankSum=1.208;DP=116;FS=0.000;MLEAC=1;MLEAF=0.500;MQ=39.45;MQRankSum=0.497;QD=8.14;ReadPosRankSum=2.017;SOR=0.140	GT:AD:DP:GQ:PL	0/1:84,32:116:99:973,0,3245
NOT_SCAFFOLDED_NGS_utg29507|quiver|pilon	31302	.	GTGCTCCACTGTGGTGTCGCAGTGCTCCACTGTGATGTCTCAT	G	760.73	PASS	AC=1;AF=0.500;AN=2;BaseQRankSum=-0.334;ClippingRankSum=-0.518;DP=102;FS=0.000;MLEAC=1;MLEAF=0.500;MQ=39.47;MQRankSum=-0.610;QD=7.46;ReadPosRankSum=-1.642;SOR=0.409	GT:AD:DP:GQ:PL	0/1:76,26:102:99:798,0,3032
NOT_SCAFFOLDED_NGS_utg29507|quiver|pilon	31531	.	C	T	1528.77	PASS	AC=2;AF=1.00;AN=2;DP=41;FS=0.000;MLEAC=2;MLEAF=1.00;MQ=44.42;QD=27.43;SOR=2.476	GT:AD:DP:GQ:PL	1/1:0,41:41:99:1557,123,0
NOT_SCAFFOLDED_NGS_utg29507|quiver|pilon	31760	.	G	T	303.78	PASS	AC=2;AF=1.00;AN=2;DP=8;FS=0.000;MLEAC=2;MLEAF=1.00;MQ=40.00;QD=27.02;SOR=4.407	GT:AD:DP:GQ:PL	1/1:0,8:8:24:332,24,0
NOT_SCAFFOLDED_NGS_utg29507|quiver|pilon	31835	.	T	G	44.74	LowCoverage;LowQual	AC=2;AF=1.00;AN=2;DP=2;FS=0.000;MLEAC=2;MLEAF=1.00;MQ=32.63;QD=22.37;SOR=2.303	GT:AD:DP:GQ:PL	1/1:0,2:2:6:72,6,0
NOT_SCAFFOLDED_NGS_utg29507|quiver|pilon	31941	.	G	C	450.77	PASS	AC=1;AF=0.500;AN=2;BaseQRankSum=-0.962;ClippingRankSum=0.057;DP=17;FS=0.000;MLEAC=1;MLEAF=0.500;MQ=37.95;MQRankSum=-0.510;QD=26.52;ReadPosRankSum=-1.755;SOR=2.179	GT:AD:DP:GQ:PL	0/1:4,13:17:99:479,0,124
NOT_SCAFFOLDED_NGS_utg29507|quiver|pilon	32034	.	G	T	1903.77	PASS	AC=1;AF=0.500;AN=2;BaseQRankSum=-2.631;ClippingRankSum=-0.632;DP=77;FS=16.062;MLEAC=1;MLEAF=0.500;MQ=46.84;MQRankSum=4.725;QD=24.72;ReadPosRankSum=3.474;SOR=0.038	GT:AD:DP:GQ:PL	0/1:13,64:77:99:1932,0,319
NOT_SCAFFOLDED_NGS_utg29507|quiver|pilon	32065	.	A	T	476.77	PASS	AC=1;AF=0.500;AN=2;BaseQRankSum=0.112;ClippingRankSum=-0.298;DP=92;FS=0.968;MLEAC=1;MLEAF=0.500;MQ=44.53;MQRankSum=-0.744;QD=5.18;ReadPosRankSum=-0.912;SOR=0.503	GT:AD:DP:GQ:PL	0/1:71,21:92:99:505,0,2490
NOT_SCAFFOLDED_NGS_utg29507|quiver|pilon	32075	.	T	G	145.77	LowQD	AC=1;AF=0.500;AN=2;BaseQRankSum=-1.365;ClippingRankSum=0.127;DP=98;FS=8.312;MLEAC=1;MLEAF=0.500;MQ=44.95;MQRankSum=-0.838;QD=1.49;ReadPosRankSum=1.162;SOR=0.678	GT:AD:DP:GQ:PL	0/1:84,14:98:99:174,0,3055
NOT_SCAFFOLDED_NGS_utg29507|quiver|pilon	32201	.	C	T	344.77	PASS	AC=1;AF=0.500;AN=2;BaseQRankSum=1.537;ClippingRankSum=-0.228;DP=39;FS=0.000;MLEAC=1;MLEAF=0.500;MQ=38.43;MQRankSum=-1.415;QD=8.84;ReadPosRankSum=0.593;SOR=0.195	GT:AD:DP:GQ:PL	0/1:27,12:39:99:373,0,1004
NOT_SCAFFOLDED_NGS_utg29507|quiver|pilon	33684	.	A	G	1538.77	PASS	AC=2;AF=1.00;AN=2;DP=40;FS=0.000;MLEAC=2;MLEAF=1.00;MQ=37.46;QD=33.60;SOR=4.514	GT:AD:DP:GQ:PL	1/1:0,40:40:99:1567,120,0
NOT_SCAFFOLDED_NGS_utg29507|quiver|pilon	33839	.	C	A	231.84	PASS	AC=2;AF=1.00;AN=2;DP=6;FS=0.000;MLEAC=2;MLEAF=1.00;MQ=40.00;QD=28.99;SOR=3.912	GT:AD:DP:GQ:PL	1/1:0,6:6:18:260,18,0
NOT_SCAFFOLDED_NGS_utg29507|quiver|pilon	34553	.	C	T	181.90	PASS	AC=2;AF=1.00;AN=2;DP=5;FS=0.000;MLEAC=2;MLEAF=1.00;MQ=38.21;QD=33.12;SOR=3.611	GT:AD:DP:GQ:PL	1/1:0,5:5:15:210,15,0
NOT_SCAFFOLDED_NGS_utg29507|quiver|pilon	34606	.	A	T	945.77	PASS	AC=2;AF=1.00;AN=2;DP=23;FS=0.000;MLEAC=2;MLEAF=1.00;MQ=39.21;QD=31.01;SOR=6.358	GT:AD:DP:GQ:PL	1/1:0,23:23:69:974,69,0
NOT_SCAFFOLDED_NGS_utg29507|quiver|pilon	34921	.	G	A	2424.77	PASS	AC=1;AF=0.500;AN=2;BaseQRankSum=0.601;ClippingRankSum=1.539;DP=154;FS=0.597;MLEAC=1;MLEAF=0.500;MQ=46.16;MQRankSum=-2.598;QD=15.75;ReadPosRankSum=0.622;SOR=0.633	GT:AD:DP:GQ:PL	0/1:79,74:153:99:2453,0,2458
NOT_SCAFFOLDED_NGS_utg29507|quiver|pilon	35007	.	C	T	2305.77	PASS	AC=1;AF=0.500;AN=2;BaseQRankSum=0.404;ClippingRankSum=-1.339;DP=153;FS=1.274;MLEAC=1;MLEAF=0.500;MQ=52.97;MQRankSum=-2.494;QD=15.07;ReadPosRankSum=-0.050;SOR=0.585	GT:AD:DP:GQ:PL	0/1:79,72:151:99:2334,0,2644
NOT_SCAFFOLDED_NGS_utg29507|quiver|pilon	35125	.	C	T	2621.77	PASS	AC=1;AF=0.500;AN=2;BaseQRankSum=1.023;ClippingRankSum=0.198;DP=157;FS=3.733;MLEAC=1;MLEAF=0.500;MQ=57.01;MQRankSum=-4.580;QD=16.70;ReadPosRankSum=2.782;SOR=1.005	GT:AD:DP:GQ:PL	0/1:78,79:157:99:2650,0,2484
NOT_SCAFFOLDED_NGS_utg29507|quiver|pilon	35158	.	C	T	2414.77	PASS	AC=1;AF=0.500;AN=2;BaseQRankSum=0.791;ClippingRankSum=-0.646;DP=138;FS=1.347;MLEAC=1;MLEAF=0.500;MQ=55.93;MQRankSum=-3.399;QD=17.50;ReadPosRankSum=3.587;SOR=0.568	GT:AD:DP:GQ:PL	0/1:66,72:138:99:2443,0,2205
NOT_SCAFFOLDED_NGS_utg29507|quiver|pilon	35399	.	CCTAA	C	739.73	PASS	AC=1;AF=0.500;AN=2;BaseQRankSum=1.578;ClippingRankSum=-1.135;DP=45;FS=0.000;MLEAC=1;MLEAF=0.500;MQ=38.39;MQRankSum=0.613;QD=16.44;ReadPosRankSum=1.708;SOR=0.643	GT:AD:DP:GQ:PL	0/1:21,20:41:99:777,0,1746
NOT_SCAFFOLDED_NGS_utg29507|quiver|pilon	35423	.	C	A	685.77	PASS	AC=1;AF=0.500;AN=2;BaseQRankSum=0.921;ClippingRankSum=-0.419;DP=30;FS=0.000;MLEAC=1;MLEAF=0.500;MQ=37.56;MQRankSum=1.883;QD=22.86;ReadPosRankSum=-0.921;SOR=1.022	GT:AD:DP:GQ:PL	0/1:13,17:30:99:714,0,1321
NOT_SCAFFOLDED_NGS_utg29507|quiver|pilon	35513	.	G	GT	114.73	PASS	AC=1;AF=0.500;AN=2;BaseQRankSum=0.551;ClippingRankSum=0.551;DP=15;FS=6.166;MLEAC=1;MLEAF=0.500;MQ=39.10;MQRankSum=0.184;QD=7.65;ReadPosRankSum=-1.286;SOR=0.069	GT:AD:DP:GQ:PL	0/1:10,5:15:99:152,0,355
NOT_SCAFFOLDED_NGS_utg29507|quiver|pilon	35608	.	G	A	626.77	PASS	AC=1;AF=0.500;AN=2;BaseQRankSum=-0.582;ClippingRankSum=-0.431;DP=84;FS=0.000;MLEAC=1;MLEAF=0.500;MQ=38.83;MQRankSum=-1.635;QD=7.46;ReadPosRankSum=0.522;SOR=0.459	GT:AD:DP:GQ:PL	0/1:61,23:84:99:655,0,2302
NOT_SCAFFOLDED_NGS_utg29507|quiver|pilon	35676	.	CT	C	1108.73	PASS	AC=1;AF=0.500;AN=2;BaseQRankSum=2.226;ClippingRankSum=-0.280;DP=160;FS=4.629;MLEAC=1;MLEAF=0.500;MQ=49.37;MQRankSum=-0.534;QD=6.93;ReadPosRankSum=1.593;SOR=1.186	GT:AD:DP:GQ:PL	0/1:117,40:157:99:1146,0,4207
NOT_SCAFFOLDED_NGS_utg29507|quiver|pilon	35778	.	C	T	3373.77	PASS	AC=1;AF=0.500;AN=2;BaseQRankSum=-1.022;ClippingRankSum=1.801;DP=168;FS=2.017;MLEAC=1;MLEAF=0.500;MQ=39.48;MQRankSum=-0.831;QD=20.08;ReadPosRankSum=2.404;SOR=0.874	GT:AD:DP:GQ:PL	0/1:61,107:168:99:3402,0,2186
NOT_SCAFFOLDED_NGS_utg29507|quiver|pilon	35792	.	C	T	1421.77	PASS	AC=1;AF=0.500;AN=2;BaseQRankSum=-0.995;ClippingRankSum=0.546;DP=163;FS=0.634;MLEAC=1;MLEAF=0.500;MQ=38.29;MQRankSum=0.725;QD=8.72;ReadPosRankSum=0.858;SOR=0.602	GT:AD:DP:GQ:PL	0/1:108,55:163:99:1450,0,4544
NOT_SCAFFOLDED_NGS_utg29507|quiver|pilon	35810	.	C	T	1415.77	PASS	AC=1;AF=0.500;AN=2;BaseQRankSum=2.431;ClippingRankSum=0.376;DP=149;FS=0.719;MLEAC=1;MLEAF=0.500;MQ=37.79;MQRankSum=-0.526;QD=9.50;ReadPosRankSum=2.350;SOR=0.800	GT:AD:DP:GQ:PL	0/1:101,48:149:99:1444,0,3764
NOT_SCAFFOLDED_NGS_utg29507|quiver|pilon	35992	.	G	A	646.77	PASS	AC=1;AF=0.500;AN=2;BaseQRankSum=-1.136;ClippingRankSum=1.074;DP=59;FS=2.367;MLEAC=1;MLEAF=0.500;MQ=38.22;MQRankSum=-0.933;QD=10.96;ReadPosRankSum=1.669;SOR=0.399	GT:AD:DP:GQ:PL	0/1:37,22:59:99:675,0,1362
NOT_SCAFFOLDED_NGS_utg29507|quiver|pilon	36239	.	G	C	367.77	PASS	AC=1;AF=0.500;AN=2;BaseQRankSum=0.210;ClippingRankSum=-1.012;DP=33;FS=0.000;MLEAC=1;MLEAF=0.500;MQ=38.74;MQRankSum=1.050;QD=11.14;ReadPosRankSum=1.738;SOR=0.571	GT:AD:DP:GQ:PL	0/1:22,11:33:99:396,0,997
NOT_SCAFFOLDED_NGS_utg29507|quiver|pilon	36242	.	G	T	367.77	PASS	AC=1;AF=0.500;AN=2;BaseQRankSum=0.668;ClippingRankSum=-0.325;DP=33;FS=0.000;MLEAC=1;MLEAF=0.500;MQ=38.74;MQRankSum=1.127;QD=11.14;ReadPosRankSum=-0.401;SOR=0.571	GT:AD:DP:GQ:PL	0/1:22,11:33:99:396,0,997
NOT_SCAFFOLDED_NGS_utg29507|quiver|pilon	36261	.	G	A	272.77	PASS	AC=1;AF=0.500;AN=2;BaseQRankSum=-0.080;ClippingRankSum=-0.048;DP=39;FS=0.000;MLEAC=1;MLEAF=0.500;MQ=39.39;MQRankSum=0.788;QD=6.99;ReadPosRankSum=1.463;SOR=0.578	GT:AD:DP:GQ:PL	0/1:29,10:39:99:301,0,1126
NOT_SCAFFOLDED_NGS_utg29507|quiver|pilon	36303	.	G	C	666.77	PASS	AC=1;AF=0.500;AN=2;BaseQRankSum=-0.689;ClippingRankSum=0.590;DP=28;FS=0.000;MLEAC=1;MLEAF=0.500;MQ=39.11;MQRankSum=0.689;QD=23.81;ReadPosRankSum=1.623;SOR=0.622	GT:AD:DP:GQ:PL	0/1:9,19:28:99:695,0,295
NOT_SCAFFOLDED_NGS_utg29507|quiver|pilon	36424	.	CTG	C	163.73	PASS	AC=1;AF=0.500;AN=2;BaseQRankSum=-0.525;ClippingRankSum=-0.455;DP=23;FS=5.647;MLEAC=1;MLEAF=0.500;MQ=39.63;MQRankSum=-0.735;QD=7.12;ReadPosRankSum=1.505;SOR=2.437	GT:AD:DP:GQ:PL	0/1:17,6:23:99:201,0,706
NOT_SCAFFOLDED_NGS_utg29507|quiver|pilon	36696	.	G	A	694.77	PASS	AC=1;AF=0.500;AN=2;BaseQRankSum=-0.641;ClippingRankSum=-0.829;DP=76;FS=0.000;MLEAC=1;MLEAF=0.500;MQ=40.39;MQRankSum=-1.249;QD=9.14;ReadPosRankSum=0.177;SOR=0.714	GT:AD:DP:GQ:PL	0/1:51,25:76:99:723,0,1747
NOT_SCAFFOLDED_NGS_utg29507|quiver|pilon	36732	.	A	C	440.77	PASS	AC=1;AF=0.500;AN=2;BaseQRankSum=1.699;ClippingRankSum=1.680;DP=54;FS=0.000;MLEAC=1;MLEAF=0.500;MQ=38.99;MQRankSum=0.850;QD=8.16;ReadPosRankSum=-1.101;SOR=0.148	GT:AD:DP:GQ:PL	0/1:39,15:54:99:469,0,1450
NOT_SCAFFOLDED_NGS_utg29507|quiver|pilon	36779	.	G	A	211.77	PASS	AC=1;AF=0.500;AN=2;BaseQRankSum=0.000;ClippingRankSum=-0.318;DP=16;FS=0.000;MLEAC=1;MLEAF=0.500;MQ=39.08;MQRankSum=-2.646;QD=13.24;ReadPosRankSum=-0.847;SOR=0.495	GT:AD:DP:GQ:PL	0/1:9,7:16:99:240,0,343
NOT_SCAFFOLDED_NGS_utg29507|quiver|pilon	37130	.	C	T	347.77	PASS	AC=1;AF=0.500;AN=2;BaseQRankSum=0.745;ClippingRankSum=1.367;DP=43;FS=0.000;MLEAC=1;MLEAF=0.500;MQ=39.20;MQRankSum=1.882;QD=8.09;ReadPosRankSum=0.393;SOR=0.153	GT:AD:DP:GQ:PL	0/1:31,12:43:99:376,0,1222
NOT_SCAFFOLDED_NGS_utg29507|quiver|pilon	37165	.	T	A	163.77	PASS	AC=1;AF=0.500;AN=2;BaseQRankSum=0.822;ClippingRankSum=-0.075;DP=66;FS=0.000;MLEAC=1;MLEAF=0.500;MQ=39.24;MQRankSum=-1.252;QD=2.48;ReadPosRankSum=-0.299;SOR=0.029	GT:AD:DP:GQ:PL	0/1:57,9:66:99:192,0,2497
NOT_SCAFFOLDED_NGS_utg29507|quiver|pilon	37186	.	C	T	1228.77	PASS	AC=1;AF=0.500;AN=2;BaseQRankSum=-0.040;ClippingRankSum=0.220;DP=78;FS=6.328;MLEAC=1;MLEAF=0.500;MQ=39.21;MQRankSum=2.051;QD=15.75;ReadPosRankSum=2.362;SOR=1.657	GT:AD:DP:GQ:PL	0/1:41,37:78:99:1257,0,1486
NOT_SCAFFOLDED_NGS_utg29507|quiver|pilon	37199	.	C	T	79.77	LowQD	AC=1;AF=0.500;AN=2;BaseQRankSum=-1.244;ClippingRankSum=0.535;DP=84;FS=31.223;MLEAC=1;MLEAF=0.500;MQ=39.22;MQRankSum=-0.275;QD=0.95;ReadPosRankSum=0.434;SOR=1.126	GT:AD:DP:GQ:PL	0/1:75,9:84:99:108,0,3065
NOT_SCAFFOLDED_NGS_utg29507|quiver|pilon	37535	.	C	CA	1014.73	PASS	AC=1;AF=0.500;AN=2;BaseQRankSum=-2.365;ClippingRankSum=-0.364;DP=78;FS=32.106;MLEAC=1;MLEAF=0.500;MQ=46.58;MQRankSum=4.670;QD=13.01;ReadPosRankSum=0.801;SOR=0.004	GT:AD:DP:GQ:PL	0/1:37,28:65:99:1052,0,1490
NOT_SCAFFOLDED_NGS_utg29507|quiver|pilon	37536	.	A	AG	1247.73	PASS	AC=1;AF=0.500;AN=2;BaseQRankSum=3.283;ClippingRankSum=-1.094;DP=79;FS=40.485;MLEAC=1;MLEAF=0.500;MQ=46.39;MQRankSum=-4.106;QD=15.79;ReadPosRankSum=0.376;SOR=5.977	GT:AD:DP:GQ:PL	0/1:33,37:70:99:1285,0,1214
NOT_SCAFFOLDED_NGS_utg29507|quiver|pilon	37551	.	A	C	1049.77	PASS	AC=1;AF=0.500;AN=2;BaseQRankSum=-3.909;ClippingRankSum=-1.434;DP=59;FS=24.596;MLEAC=1;MLEAF=0.500;MQ=44.92;MQRankSum=4.789;QD=17.79;ReadPosRankSum=0.736;SOR=0.007	GT:AD:DP:GQ:PL	0/1:31,28:59:99:1078,0,1193
NOT_SCAFFOLDED_NGS_utg29507|quiver|pilon	39208	.	G	T	1832.77	PASS	AC=1;AF=0.500;AN=2;BaseQRankSum=0.665;ClippingRankSum=-0.266;DP=123;FS=0.000;MLEAC=1;MLEAF=0.500;MQ=47.39;MQRankSum=-1.045;QD=14.90;ReadPosRankSum=0.412;SOR=0.686	GT:AD:DP:GQ:PL	0/1:63,60:123:99:1861,0,1970
NOT_SCAFFOLDED_NGS_utg29507|quiver|pilon	39266	.	C	G	759.77	PASS	AC=1;AF=0.500;AN=2;BaseQRankSum=1.994;ClippingRankSum=0.367;DP=54;FS=3.536;MLEAC=1;MLEAF=0.500;MQ=41.33;MQRankSum=0.875;QD=14.07;ReadPosRankSum=2.327;SOR=1.589	GT:AD:DP:GQ:PL	0/1:31,23:54:99:788,0,983
NOT_SCAFFOLDED_NGS_utg29507|quiver|pilon	39370	.	A	G	87.77	PASS	AC=1;AF=0.500;AN=2;BaseQRankSum=1.231;ClippingRankSum=-0.358;DP=5;FS=0.000;MLEAC=1;MLEAF=0.500;MQ=40.00;MQRankSum=-0.358;QD=17.55;ReadPosRankSum=0.358;SOR=1.022	GT:AD:DP:GQ:PL	0/1:2,3:5:66:116,0,66
NOT_SCAFFOLDED_NGS_utg29507|quiver|pilon	40115	.	C	A	1405.77	PASS	AC=1;AF=0.500;AN=2;BaseQRankSum=0.272;ClippingRankSum=0.741;DP=102;FS=0.791;MLEAC=1;MLEAF=0.500;MQ=53.63;MQRankSum=-0.097;QD=13.78;ReadPosRankSum=4.053;SOR=0.873	GT:AD:DP:GQ:PL	0/1:54,48:102:99:1434,0,1633
NOT_SCAFFOLDED_NGS_utg29507|quiver|pilon	40184	.	G	T	412.77	PASS	AC=1;AF=0.500;AN=2;BaseQRankSum=-0.018;ClippingRankSum=0.239;DP=33;FS=2.945;MLEAC=1;MLEAF=0.500;MQ=39.27;MQRankSum=1.455;QD=12.51;ReadPosRankSum=0.129;SOR=1.773	GT:AD:DP:GQ:PL	0/1:20,13:33:99:441,0,738
NOT_SCAFFOLDED_NGS_utg29507|quiver|pilon	40475	.	C	T	684.77	StrandBias	AC=1;AF=0.500;AN=2;BaseQRankSum=3.926;ClippingRankSum=0.614;DP=218;FS=68.577;MLEAC=1;MLEAF=0.500;MQ=45.61;MQRankSum=-6.664;QD=3.14;ReadPosRankSum=-0.703;SOR=6.413	GT:AD:DP:GQ:PL	0/1:185,32:217:99:713,0,6129
NOT_SCAFFOLDED_NGS_utg29507|quiver|pilon	40526	.	G	A	535.77	StrandBias	AC=1;AF=0.500;AN=2;BaseQRankSum=1.788;ClippingRankSum=1.837;DP=156;FS=66.518;MLEAC=1;MLEAF=0.500;MQ=49.22;MQRankSum=-5.373;QD=3.43;ReadPosRankSum=2.041;SOR=5.055	GT:AD:DP:GQ:PL	0/1:130,25:155:99:564,0,4551
NOT_SCAFFOLDED_NGS_utg29507|quiver|pilon	40990	.	C	T	591.77	PASS	AC=2;AF=1.00;AN=2;DP=15;FS=0.000;MLEAC=2;MLEAF=1.00;MQ=39.75;QD=33.76;SOR=5.549	GT:AD:DP:GQ:PL	1/1:0,15:15:45:620,45,0
NOT_SCAFFOLDED_NGS_utg29507|quiver|pilon	41073	.	G	T	1093.77	PASS	AC=2;AF=1.00;AN=2;DP=29;FS=0.000;MLEAC=2;MLEAF=1.00;MQ=46.70;QD=26.13;SOR=1.255	GT:AD:DP:GQ:PL	1/1:0,29:29:87:1122,87,0
NOT_SCAFFOLDED_NGS_utg29507|quiver|pilon	41291	.	T	G	112.77	LowQD	AC=1;AF=0.500;AN=2;BaseQRankSum=2.143;ClippingRankSum=0.678;DP=117;FS=23.996;MLEAC=1;MLEAF=0.500;MQ=43.62;MQRankSum=-2.628;QD=0.96;ReadPosRankSum=2.313;SOR=4.348	GT:AD:DP:GQ:PL	0/1:105,12:117:99:141,0,3527
NOT_SCAFFOLDED_NGS_utg29507|quiver|pilon	41371	.	C	T	1905.77	PASS	AC=1;AF=0.500;AN=2;BaseQRankSum=1.152;ClippingRankSum=1.484;DP=166;FS=11.201;MLEAC=1;MLEAF=0.500;MQ=43.14;MQRankSum=-1.655;QD=11.48;ReadPosRankSum=2.144;SOR=0.835	GT:AD:DP:GQ:PL	0/1:105,61:166:99:1934,0,3563
NOT_SCAFFOLDED_NGS_utg29507|quiver|pilon	41418	.	G	A	1039.77	PASS	AC=1;AF=0.500;AN=2;BaseQRankSum=-0.541;ClippingRankSum=-1.219;DP=212;FS=0.000;MLEAC=1;MLEAF=0.500;MQ=47.23;MQRankSum=0.087;QD=4.90;ReadPosRankSum=1.259;SOR=0.731	GT:AD:DP:GQ:PL	0/1:162,49:211:99:1068,0,5169
NOT_SCAFFOLDED_NGS_utg29507|quiver|pilon	41448	.	G	T	353.77	PASS	AC=1;AF=0.500;AN=2;BaseQRankSum=-0.240;ClippingRankSum=0.061;DP=217;FS=4.889;MLEAC=1;MLEAF=0.500;MQ=47.04;MQRankSum=-0.641;QD=1.63;ReadPosRankSum=1.746;SOR=0.614	GT:AD:DP:GQ:PL	0/1:187,30:217:99:382,0,5629
NOT_SCAFFOLDED_NGS_utg29507|quiver|pilon	41563	.	G	C	323.77	PASS	AC=1;AF=0.500;AN=2;BaseQRankSum=1.825;ClippingRankSum=0.500;DP=49;FS=40.672;MLEAC=1;MLEAF=0.500;MQ=38.19;MQRankSum=0.500;QD=6.61;ReadPosRankSum=-0.058;SOR=5.132	GT:AD:DP:GQ:PL	0/1:37,12:49:99:352,0,1435
NOT_SCAFFOLDED_NGS_utg29507|quiver|pilon	41576	.	G	A	597.77	PASS	AC=1;AF=0.500;AN=2;BaseQRankSum=1.238;ClippingRankSum=-0.891;DP=44;FS=4.660;MLEAC=1;MLEAF=0.500;MQ=38.17;MQRankSum=0.149;QD=13.59;ReadPosRankSum=0.743;SOR=1.445	GT:AD:DP:GQ:PL	0/1:29,15:44:99:626,0,1138
NOT_SCAFFOLDED_NGS_utg29507|quiver|pilon	41601	.	G	T	426.77	PASS	AC=1;AF=0.500;AN=2;BaseQRankSum=-0.720;ClippingRankSum=-0.331;DP=32;FS=2.032;MLEAC=1;MLEAF=0.500;MQ=37.56;MQRankSum=0.214;QD=13.34;ReadPosRankSum=0.837;SOR=1.414	GT:AD:DP:GQ:PL	0/1:20,12:32:99:455,0,791
NOT_SCAFFOLDED_NGS_utg29507|quiver|pilon	41607	.	T	TC	1100.73	PASS	AC=2;AF=1.00;AN=2;DP=30;FS=0.000;MLEAC=2;MLEAF=1.00;MQ=38.11;QD=34.83;SOR=5.211	GT:AD:DP:GQ:PL	1/1:0,27:27:84:1138,84,0
NOT_SCAFFOLDED_NGS_utg29507|quiver|pilon	41761	.	T	TG	2970.73	PASS	AC=2;AF=1.00;AN=2;DP=79;FS=0.000;MLEAC=2;MLEAF=1.00;MQ=46.31;QD=33.33;SOR=2.173	GT:AD:DP:GQ:PL	1/1:0,70:70:99:3008,214,0
NOT_SCAFFOLDED_NGS_utg29507|quiver|pilon	41776	.	TC	T	1288.73	PASS	AC=1;AF=0.500;AN=2;BaseQRankSum=2.117;ClippingRankSum=1.000;DP=65;FS=0.000;MLEAC=1;MLEAF=0.500;MQ=42.26;MQRankSum=-2.034;QD=19.83;ReadPosRankSum=2.530;SOR=0.900	GT:AD:DP:GQ:PL	0/1:29,34:63:99:1326,0,1061
NOT_SCAFFOLDED_NGS_utg29507|quiver|pilon	41797	.	T	A	714.77	PASS	AC=1;AF=0.500;AN=2;BaseQRankSum=-3.043;ClippingRankSum=0.094;DP=48;FS=0.000;MLEAC=1;MLEAF=0.500;MQ=39.09;MQRankSum=-0.366;QD=14.89;ReadPosRankSum=2.478;SOR=0.422	GT:AD:DP:GQ:PL	0/1:28,20:48:99:743,0,1138
NOT_SCAFFOLDED_NGS_utg29507|quiver|pilon	41800	.	G	A	2101.77	PASS	AC=2;AF=1.00;AN=2;DP=46;FS=0.000;MLEAC=2;MLEAF=1.00;MQ=39.05;QD=31.93;SOR=7.701	GT:AD:DP:GQ:PL	1/1:0,46:46:99:2130,144,0
NOT_SCAFFOLDED_NGS_utg19939|quiver|pilon	16565	.	G	GA	61.25	PASS	AC=2;AF=1.00;AN=2;DP=5;FS=0.000;MLEAC=2;MLEAF=1.00;MQ=41.56;QD=12.25;SOR=1.179	GT:AD:DP:GQ:PL	1/1:0,3:3:9:98,9,0
NOT_SCAFFOLDED_NGS_utg19939|quiver|pilon	17238	.	T	G	95.77	PASS	AC=1;AF=0.500;AN=2;BaseQRankSum=2.671;ClippingRankSum=-0.723;DP=31;FS=5.425;MLEAC=1;MLEAF=0.500;MQ=40.61;MQRankSum=0.445;QD=3.09;ReadPosRankSum=2.337;SOR=2.303	GT:AD:DP:GQ:PL	0/1:25,5:30:99:124,0,618
NOT_SCAFFOLDED_NGS_utg19939|quiver|pilon	17307	.	A	G	260.77	PASS	AC=1;AF=0.500;AN=2;BaseQRankSum=2.034;ClippingRankSum=-0.695;DP=50;FS=29.907;MLEAC=1;MLEAF=0.500;MQ=42.15;MQRankSum=0.361;QD=5.22;ReadPosRankSum=-0.386;SOR=3.417	GT:AD:DP:GQ:PL	0/1:35,11:46:99:289,0,908
NOT_SCAFFOLDED_NGS_utg19939|quiver|pilon	17371	.	T	C	1242.77	PASS	AC=2;AF=1.00;AN=2;DP=95;FS=0.000;MLEAC=2;MLEAF=1.00;MQ=54.29;QD=13.08;SOR=0.743	GT:AD:DP:GQ:PL	1/1:0,39:39:99:1271,117,0
NOT_SCAFFOLDED_NGS_utg19939|quiver|pilon	17470	.	C	G	62.74	LowCoverage	AC=2;AF=1.00;AN=2;DP=2;FS=0.000;MLEAC=2;MLEAF=1.00;MQ=34.12;QD=31.37;SOR=2.303	GT:AD:DP:GQ:PL	1/1:0,2:2:6:90,6,0
NOT_SCAFFOLDED_NGS_utg19939|quiver|pilon	17475	.	GCA	G	53.70	LowCoverage	AC=2;AF=1.00;AN=2;DP=2;FS=0.000;MLEAC=2;MLEAF=1.00;MQ=34.12;QD=26.85;SOR=2.303	GT:AD:DP:GQ:PL	1/1:0,2:2:6:90,6,0
NOT_SCAFFOLDED_NGS_utg19939|quiver|pilon	17516	.	A	T	62.74	LowCoverage	AC=2;AF=1.00;AN=2;DP=2;FS=0.000;MLEAC=2;MLEAF=1.00;MQ=40.00;QD=31.37;SOR=2.303	GT:AD:DP:GQ:PL	1/1:0,2:2:6:90,6,0
NOT_SCAFFOLDED_NGS_utg19939|quiver|pilon	17540	.	C	T	62.74	LowCoverage	AC=2;AF=1.00;AN=2;DP=2;FS=0.000;MLEAC=2;MLEAF=1.00;MQ=40.00;QD=31.37;SOR=2.303	GT:AD:DP:GQ:PL	1/1:0,2:2:6:90,6,0
NOT_SCAFFOLDED_NGS_utg28280|quiver|pilon	404	.	CT	C	34.71	LowCoverage;LowQual	AC=2;AF=1.00;AN=2;DP=2;FS=0.000;MLEAC=2;MLEAF=1.00;MQ=50.99;QD=17.35;SOR=2.303	GT:AD:DP:GQ:PL	1/1:0,2:2:6:71,6,0
NOT_SCAFFOLDED_NGS_utg28280|quiver|pilon	10814	.	A	T	529.77	PASS	AC=1;AF=0.500;AN=2;BaseQRankSum=-1.036;ClippingRankSum=-0.422;DP=39;FS=3.254;MLEAC=1;MLEAF=0.500;MQ=58.29;MQRankSum=-0.691;QD=13.58;ReadPosRankSum=1.151;SOR=1.226	GT:AD:DP:GQ:PL	0/1:13,19:32:99:558,0,384
NOT_SCAFFOLDED_NGS_utg28280|quiver|pilon	10904	.	T	C	193.77	SnpCluster	AC=1;AF=0.500;AN=2;BaseQRankSum=1.247;ClippingRankSum=0.271;DP=16;FS=2.307;MLEAC=1;MLEAF=0.500;MQ=59.10;MQRankSum=-2.766;QD=12.11;ReadPosRankSum=0.705;SOR=1.721	GT:AD:DP:GQ:PL	0/1:10,6:16:99:222,0,1122
NOT_SCAFFOLDED_NGS_utg28280|quiver|pilon	10905	.	G	A	193.77	SnpCluster	AC=1;AF=0.500;AN=2;BaseQRankSum=1.681;ClippingRankSum=-1.356;DP=16;FS=2.307;MLEAC=1;MLEAF=0.500;MQ=59.10;MQRankSum=-1.139;QD=12.11;ReadPosRankSum=1.030;SOR=1.721	GT:AD:DP:GQ:PL	0/1:10,6:16:99:222,0,1122
NOT_SCAFFOLDED_NGS_utg28280|quiver|pilon	10909	.	G	A	193.77	SnpCluster	AC=1;AF=0.500;AN=2;BaseQRankSum=1.120;ClippingRankSum=0.412;DP=15;FS=2.187;MLEAC=1;MLEAF=0.500;MQ=59.04;MQRankSum=-1.827;QD=12.92;ReadPosRankSum=2.180;SOR=1.371	GT:AD:DP:GQ:PL	0/1:9,6:15:99:222,0,1122
NOT_SCAFFOLDED_NGS_utg28280|quiver|pilon	11041	.	T	G	262.77	PASS	AC=1;AF=0.500;AN=2;BaseQRankSum=1.058;ClippingRankSum=0.034;DP=22;FS=0.000;MLEAC=1;MLEAF=0.500;MQ=54.97;MQRankSum=-2.082;QD=11.94;ReadPosRankSum=0.648;SOR=0.473	GT:AD:DP:GQ:PL	0/1:14,8:22:99:291,0,563
NOT_SCAFFOLDED_NGS_utg28280|quiver|pilon	11051	.	T	A	184.77	PASS	AC=1;AF=0.500;AN=2;BaseQRankSum=1.447;ClippingRankSum=-0.921;DP=19;FS=0.000;MLEAC=1;MLEAF=0.500;MQ=54.13;MQRankSum=-3.464;QD=9.72;ReadPosRankSum=0.921;SOR=0.804	GT:AD:DP:GQ:PL	0/1:13,6:19:99:213,0,528
NOT_SCAFFOLDED_NGS_utg28280|quiver|pilon	11081	.	A	C	149.77	PASS	AC=1;AF=0.500;AN=2;BaseQRankSum=1.216;ClippingRankSum=-0.479;DP=22;FS=2.671;MLEAC=1;MLEAF=0.500;MQ=53.11;MQRankSum=-3.575;QD=6.81;ReadPosRankSum=0.995;SOR=2.110	GT:AD:DP:GQ:PL	0/1:16,6:22:99:178,0,569
NOT_SCAFFOLDED_NGS_utg28280|quiver|pilon	11129	.	G	T	155.77	PASS	AC=1;AF=0.500;AN=2;BaseQRankSum=0.265;ClippingRankSum=-0.584;DP=28;FS=4.301;MLEAC=1;MLEAF=0.500;MQ=55.78;MQRankSum=-2.759;QD=5.56;ReadPosRankSum=-1.486;SOR=1.802	GT:AD:DP:GQ:PL	0/1:21,7:28:99:184,0,650
NOT_SCAFFOLDED_NGS_utg28280|quiver|pilon	11166	.	G	A	488.77	PASS	AC=1;AF=0.500;AN=2;BaseQRankSum=2.733;ClippingRankSum=0.479;DP=42;FS=4.813;MLEAC=1;MLEAF=0.500;MQ=56.49;MQRankSum=-2.758;QD=11.64;ReadPosRankSum=1.412;SOR=1.569	GT:AD:DP:GQ:PL	0/1:26,16:42:99:517,0,740
NOT_SCAFFOLDED_NGS_utg28280|quiver|pilon	11222	.	T	C	784.77	PASS	AC=1;AF=0.500;AN=2;BaseQRankSum=2.713;ClippingRankSum=-1.851;DP=45;FS=8.562;MLEAC=1;MLEAF=0.500;MQ=58.58;MQRankSum=-1.010;QD=17.44;ReadPosRankSum=2.509;SOR=1.300	GT:AD:DP:GQ:PL	0/1:22,23:45:99:813,0,658
NOT_SCAFFOLDED_NGS_utg28280|quiver|pilon	11325	.	T	C	867.77	PASS	AC=1;AF=0.500;AN=2;BaseQRankSum=0.842;ClippingRankSum=0.895;DP=41;FS=4.675;MLEAC=1;MLEAF=0.500;MQ=54.38;MQRankSum=-4.824;QD=21.17;ReadPosRankSum=1.938;SOR=0.677	GT:AD:DP:GQ:PL	0/1:16,25:41:99:896,0,484
NOT_SCAFFOLDED_NGS_utg28280|quiver|pilon	11364	.	C	T	519.77	PASS	AC=1;AF=0.500;AN=2;BaseQRankSum=1.150;ClippingRankSum=0.904;DP=37;FS=0.000;MLEAC=1;MLEAF=0.500;MQ=56.26;MQRankSum=-3.510;QD=14.05;ReadPosRankSum=1.027;SOR=0.839	GT:AD:DP:GQ:PL	0/1:21,16:37:99:548,0,652
NOT_SCAFFOLDED_NGS_utg28280|quiver|pilon	11382	.	C	A	621.77	PASS	AC=1;AF=0.500;AN=2;BaseQRankSum=1.734;ClippingRankSum=-0.170;DP=41;FS=1.216;MLEAC=1;MLEAF=0.500;MQ=57.01;MQRankSum=-2.934;QD=15.17;ReadPosRankSum=0.117;SOR=1.013	GT:AD:DP:GQ:PL	0/1:21,20:41:99:650,0,652
NOT_SCAFFOLDED_NGS_utg28280|quiver|pilon	11468	.	T	C	470.77	PASS	AC=1;AF=0.500;AN=2;BaseQRankSum=0.734;ClippingRankSum=0.354;DP=26;FS=0.000;MLEAC=1;MLEAF=0.500;MQ=54.76;MQRankSum=-1.387;QD=18.11;ReadPosRankSum=-0.843;SOR=0.527	GT:AD:DP:GQ:PL	0/1:12,13:25:99:499,0,443
NOT_SCAFFOLDED_NGS_utg28280|quiver|pilon	11478	.	T	TC	163.73	PASS	AC=1;AF=0.500;AN=2;BaseQRankSum=-1.555;ClippingRankSum=0.044;DP=21;FS=0.000;MLEAC=1;MLEAF=0.500;MQ=54.44;MQRankSum=0.844;QD=7.80;ReadPosRankSum=1.466;SOR=0.765	GT:AD:DP:GQ:PL	0/1:10,8:18:99:201,0,474
NOT_SCAFFOLDED_NGS_utg28280|quiver|pilon	11479	.	C	CG	386.73	PASS	AC=1;AF=0.500;AN=2;BaseQRankSum=2.711;ClippingRankSum=0.387;DP=22;FS=1.808;MLEAC=1;MLEAF=0.500;MQ=54.70;MQRankSum=-0.599;QD=17.58;ReadPosRankSum=-0.246;SOR=0.327	GT:AD:DP:GQ:PL	0/1:11,10:21:99:424,0,417
NOT_SCAFFOLDED_NGS_utg28280|quiver|pilon	11550	.	G	A	264.77	PASS	AC=1;AF=0.500;AN=2;BaseQRankSum=-0.978;ClippingRankSum=1.195;DP=21;FS=4.123;MLEAC=1;MLEAF=0.500;MQ=48.13;MQRankSum=-1.919;QD=12.61;ReadPosRankSum=0.181;SOR=0.991	GT:AD:DP:GQ:PL	0/1:13,8:21:99:293,0,541
NOT_SCAFFOLDED_NGS_utg28280|quiver|pilon	11569	.	G	A	261.77	PASS	AC=1;AF=0.500;AN=2;BaseQRankSum=-0.037;ClippingRankSum=-1.082;DP=21;FS=4.010;MLEAC=1;MLEAF=0.500;MQ=49.62;MQRankSum=-1.977;QD=12.47;ReadPosRankSum=0.261;SOR=0.654	GT:AD:DP:GQ:PL	0/1:14,7:21:99:290,0,563
NOT_SCAFFOLDED_NGS_utg28280|quiver|pilon	11606	.	C	T	48.77	LowQual	AC=1;AF=0.500;AN=2;BaseQRankSum=0.794;ClippingRankSum=1.804;DP=15;FS=11.139;MLEAC=1;MLEAF=0.500;MQ=55.80;MQRankSum=-2.526;QD=3.25;ReadPosRankSum=-0.938;SOR=2.792	GT:AD:DP:GQ:PL	0/1:12,3:15:77:77,0,381
NOT_SCAFFOLDED_NGS_utg28280|quiver|pilon	11781	.	A	G	203.77	PASS	AC=1;AF=0.500;AN=2;BaseQRankSum=0.292;ClippingRankSum=-0.717;DP=28;FS=1.768;MLEAC=1;MLEAF=0.500;MQ=58.24;MQRankSum=-1.195;QD=7.28;ReadPosRankSum=1.354;SOR=1.402	GT:AD:DP:GQ:PL	0/1:19,8:27:99:232,0,641
NOT_SCAFFOLDED_NGS_utg28280|quiver|pilon	12148	.	G	C	346.77	PASS	AC=1;AF=0.500;AN=2;BaseQRankSum=-0.122;ClippingRankSum=1.049;DP=29;FS=3.891;MLEAC=1;MLEAF=0.500;MQ=54.78;MQRankSum=-2.269;QD=11.96;ReadPosRankSum=1.830;SOR=1.609	GT:AD:DP:GQ:PL	0/1:15,12:27:99:375,0,488
NOT_SCAFFOLDED_NGS_utg28280|quiver|pilon	12233	.	C	T	695.77	PASS	AC=1;AF=0.500;AN=2;BaseQRankSum=-1.257;ClippingRankSum=0.617;DP=46;FS=0.000;MLEAC=1;MLEAF=0.500;MQ=60.00;MQRankSum=-0.221;QD=15.13;ReadPosRankSum=1.874;SOR=0.628	GT:AD:DP:GQ:PL	0/1:21,25:46:99:724,0,656
NOT_SCAFFOLDED_NGS_utg28280|quiver|pilon	12260	.	C	G	871.77	PASS	AC=1;AF=0.500;AN=2;BaseQRankSum=0.071;ClippingRankSum=1.121;DP=49;FS=1.087;MLEAC=1;MLEAF=0.500;MQ=60.00;MQRankSum=-0.859;QD=17.79;ReadPosRankSum=-0.697;SOR=0.891	GT:AD:DP:GQ:PL	0/1:21,28:49:99:900,0,683
NOT_SCAFFOLDED_NGS_utg28280|quiver|pilon	12331	.	G	T	856.77	PASS	AC=1;AF=0.500;AN=2;BaseQRankSum=-0.585;ClippingRankSum=-1.033;DP=57;FS=0.000;MLEAC=1;MLEAF=0.500;MQ=59.12;MQRankSum=0.136;QD=15.03;ReadPosRankSum=1.338;SOR=0.825	GT:AD:DP:GQ:PL	0/1:26,31:57:99:885,0,791
NOT_SCAFFOLDED_NGS_utg28280|quiver|pilon	12410	.	GCCTCA	G	310.73	PASS	AC=1;AF=0.500;AN=2;BaseQRankSum=2.646;ClippingRankSum=1.491;DP=22;FS=0.000;MLEAC=1;MLEAF=0.500;MQ=59.49;MQRankSum=1.299;QD=14.12;ReadPosRankSum=1.973;SOR=0.495	GT:AD:DP:GQ:PL	0/1:8,9:17:99:348,0,220
NOT_SCAFFOLDED_NGS_utg28280|quiver|pilon	12694	.	G	GGC	193.80	PASS	AC=2;AF=1.00;AN=2;DP=7;FS=0.000;MLEAC=2;MLEAF=1.00;MQ=64.34;QD=27.69;SOR=2.303	GT:AD:DP:GQ:PL	1/1:0,6:6:18:231,18,0
NOT_SCAFFOLDED_NGS_utg28280|quiver|pilon	13841	.	A	G	101.77	PASS	AC=1;AF=0.500;AN=2;BaseQRankSum=-0.718;ClippingRankSum=0.718;DP=15;FS=6.368;MLEAC=1;MLEAF=0.500;MQ=57.23;MQRankSum=-2.938;QD=6.78;ReadPosRankSum=1.240;SOR=2.964	GT:AD:DP:GQ:PL	0/1:11,4:15:99:130,0,434
NOT_SCAFFOLDED_NGS_utg28280|quiver|pilon	13895	.	C	G	107.77	PASS	AC=1;AF=0.500;AN=2;BaseQRankSum=-0.640;ClippingRankSum=1.493;DP=24;FS=8.846;MLEAC=1;MLEAF=0.500;MQ=47.26;MQRankSum=0.569;QD=4.49;ReadPosRankSum=0.853;SOR=3.056	GT:AD:DP:GQ:PL	0/1:19,5:24:99:136,0,681
NOT_SCAFFOLDED_NGS_utg28280|quiver|pilon	14590	.	C	A	507.77	PASS	AC=1;AF=0.500;AN=2;BaseQRankSum=1.585;ClippingRankSum=0.328;DP=39;FS=2.931;MLEAC=1;MLEAF=0.500;MQ=46.06;MQRankSum=0.899;QD=13.02;ReadPosRankSum=1.727;SOR=0.275	GT:AD:DP:GQ:PL	0/1:23,16:39:99:536,0,782
NOT_SCAFFOLDED_NGS_utg28280|quiver|pilon	14705	.	G	A	367.77	PASS	AC=1;AF=0.500;AN=2;BaseQRankSum=0.232;ClippingRankSum=-0.598;DP=48;FS=0.000;MLEAC=1;MLEAF=0.500;MQ=48.32;MQRankSum=-0.671;QD=7.66;ReadPosRankSum=-0.085;SOR=0.789	GT:AD:DP:GQ:PL	0/1:35,12:47:99:396,0,2419
NOT_SCAFFOLDED_NGS_utg28280|quiver|pilon	14708	.	C	T	364.77	PASS	AC=1;AF=0.500;AN=2;BaseQRankSum=0.179;ClippingRankSum=0.107;DP=49;FS=0.000;MLEAC=1;MLEAF=0.500;MQ=48.80;MQRankSum=-1.226;QD=7.44;ReadPosRankSum=1.060;SOR=0.866	GT:AD:DP:GQ:PL	0/1:36,12:48:99:393,0,2441
NOT_SCAFFOLDED_NGS_utg28280|quiver|pilon	14842	.	A	G	32.77	LowQual	AC=1;AF=0.500;AN=2;BaseQRankSum=-0.361;ClippingRankSum=-1.083;DP=15;FS=8.129;MLEAC=1;MLEAF=0.500;MQ=50.78;MQRankSum=-2.093;QD=2.18;ReadPosRankSum=-1.516;SOR=0.843	GT:AD:DP:GQ:PL	0/1:12,3:15:61:61,0,402
NOT_SCAFFOLDED_NGS_utg28280|quiver|pilon	15160	.	T	G	463.77	PASS	AC=1;AF=0.500;AN=2;BaseQRankSum=1.500;ClippingRankSum=-0.095;DP=32;FS=1.412;MLEAC=1;MLEAF=0.500;MQ=53.54;MQRankSum=-4.805;QD=14.49;ReadPosRankSum=0.323;SOR=0.843	GT:AD:DP:GQ:PL	0/1:18,14:32:99:492,0,623
NOT_SCAFFOLDED_NGS_utg28280|quiver|pilon	15198	.	C	A	646.77	PASS	AC=1;AF=0.500;AN=2;BaseQRankSum=-0.517;ClippingRankSum=0.217;DP=35;FS=1.301;MLEAC=1;MLEAF=0.500;MQ=54.66;MQRankSum=-3.450;QD=18.48;ReadPosRankSum=-0.050;SOR=0.974	GT:AD:DP:GQ:PL	0/1:15,20:35:99:675,0,495
NOT_SCAFFOLDED_NGS_utg28280|quiver|pilon	15234	.	T	A	641.77	PASS	AC=1;AF=0.500;AN=2;BaseQRankSum=-0.248;ClippingRankSum=-0.365;DP=38;FS=0.000;MLEAC=1;MLEAF=0.500;MQ=51.46;MQRankSum=-1.389;QD=16.89;ReadPosRankSum=0.833;SOR=0.693	GT:AD:DP:GQ:PL	0/1:18,20:38:99:670,0,614
NOT_SCAFFOLDED_NGS_utg28280|quiver|pilon	15417	.	C	T	360.77	PASS	AC=1;AF=0.500;AN=2;BaseQRankSum=-1.891;ClippingRankSum=-0.686;DP=30;FS=1.468;MLEAC=1;MLEAF=0.500;MQ=57.00;MQRankSum=-2.432;QD=12.03;ReadPosRankSum=-1.559;SOR=0.340	GT:AD:DP:GQ:PL	0/1:16,14:30:99:389,0,591
NOT_SCAFFOLDED_NGS_utg28280|quiver|pilon	17382	.	G	A	100.77	PASS	AC=1;AF=0.500;AN=2;BaseQRankSum=0.623;ClippingRankSum=-1.076;DP=17;FS=2.197;MLEAC=1;MLEAF=0.500;MQ=44.11;MQRankSum=-1.189;QD=5.93;ReadPosRankSum=-0.170;SOR=1.402	GT:AD:DP:GQ:PL	0/1:13,4:17:99:129,0,954
NOT_SCAFFOLDED_NGS_utg28280|quiver|pilon	17383	.	G	A	100.77	PASS	AC=1;AF=0.500;AN=2;BaseQRankSum=0.170;ClippingRankSum=0.849;DP=17;FS=2.197;MLEAC=1;MLEAF=0.500;MQ=44.11;MQRankSum=-1.302;QD=5.93;ReadPosRankSum=-0.510;SOR=1.402	GT:AD:DP:GQ:PL	0/1:13,4:17:99:129,0,954
NOT_SCAFFOLDED_NGS_utg28280|quiver|pilon	20830	.	T	C	109.77	SnpCluster	AC=1;AF=0.500;AN=2;BaseQRankSum=1.357;ClippingRankSum=-0.606;DP=29;FS=8.741;MLEAC=1;MLEAF=0.500;MQ=47.39;MQRankSum=-2.858;QD=3.79;ReadPosRankSum=0.895;SOR=3.014	GT:AD:DP:GQ:PL	0/1:24,5:29:99:138,0,2381
NOT_SCAFFOLDED_NGS_utg28280|quiver|pilon	20831	.	G	A	109.77	SnpCluster	AC=1;AF=0.500;AN=2;BaseQRankSum=1.010;ClippingRankSum=0.491;DP=29;FS=8.741;MLEAC=1;MLEAF=0.500;MQ=47.39;MQRankSum=-2.858;QD=3.79;ReadPosRankSum=1.068;SOR=3.014	GT:AD:DP:GQ:PL	0/1:24,5:29:99:138,0,2381
NOT_SCAFFOLDED_NGS_utg28280|quiver|pilon	20833	.	C	T	109.77	SnpCluster	AC=1;AF=0.500;AN=2;BaseQRankSum=0.722;ClippingRankSum=1.010;DP=30;FS=8.741;MLEAC=1;MLEAF=0.500;MQ=47.83;MQRankSum=-2.800;QD=3.66;ReadPosRankSum=1.126;SOR=3.014	GT:AD:DP:GQ:PL	0/1:24,5:29:99:138,0,2381
NOT_SCAFFOLDED_NGS_utg28280|quiver|pilon	20950	.	A	C	212.77	PASS	AC=1;AF=0.500;AN=2;BaseQRankSum=-1.899;ClippingRankSum=-0.532;DP=20;FS=0.000;MLEAC=1;MLEAF=0.500;MQ=40.06;MQRankSum=0.760;QD=10.64;ReadPosRankSum=1.064;SOR=0.495	GT:AD:DP:GQ:PL	0/1:11,9:20:99:241,0,362
NOT_SCAFFOLDED_NGS_utg28280|quiver|pilon	21000	.	C	A	139.77	PASS	AC=1;AF=0.500;AN=2;BaseQRankSum=-0.271;ClippingRankSum=0.000;DP=13;FS=0.000;MLEAC=1;MLEAF=0.500;MQ=38.49;MQRankSum=-0.212;QD=10.75;ReadPosRankSum=1.381;SOR=0.368	GT:AD:DP:GQ:PL	0/1:8,5:13:99:168,0,284
NOT_SCAFFOLDED_NGS_utg28280|quiver|pilon	21304	.	A	AG	186.80	PASS	AC=2;AF=1.00;AN=2;DP=7;FS=0.000;MLEAC=2;MLEAF=1.00;MQ=54.27;QD=26.69;SOR=2.303	GT:AD:DP:GQ:PL	1/1:0,6:6:18:224,18,0
NOT_SCAFFOLDED_NGS_utg7988|quiver|pilon	1067	.	C	T	103.28	LowCoverage	AC=2;AF=1.00;AN=2;DP=3;FS=0.000;MLEAC=2;MLEAF=1.00;MQ=46.92;QD=34.43;SOR=2.833	GT:AD:DP:GQ:PL	1/1:0,3:3:9:131,9,0
NOT_SCAFFOLDED_NGS_utg7988|quiver|pilon	9358	.	TCCTCCTCCTCCTCCTCTTCCTCCTC	T	86.75	PASS	AC=1;AF=0.500;AN=2;BaseQRankSum=0.727;ClippingRankSum=0.727;DP=6;FS=6.021;MLEAC=1;MLEAF=0.500;MQ=49.11;MQRankSum=0.727;QD=14.46;ReadPosRankSum=-0.727;SOR=2.788	GT:AD:DP:GQ:PL	0/1:1,3:4:23:124,0,23
NOT_SCAFFOLDED_NGS_utg3929|quiver|pilon	10339	.	T	A	61.77	PASS	AC=1;AF=0.500;AN=2;BaseQRankSum=-0.505;ClippingRankSum=0.505;DP=15;FS=0.000;MLEAC=1;MLEAF=0.500;MQ=33.26;MQRankSum=0.938;QD=4.12;ReadPosRankSum=1.227;SOR=1.179	GT:AD:DP:GQ:PL	0/1:12,3:15:90:90,0,747
NOT_SCAFFOLDED_NGS_utg3929|quiver|pilon	10349	.	T	C	61.77	PASS	AC=1;AF=0.500;AN=2;BaseQRankSum=-0.217;ClippingRankSum=0.072;DP=15;FS=0.000;MLEAC=1;MLEAF=0.500;MQ=34.36;MQRankSum=0.938;QD=4.12;ReadPosRankSum=1.227;SOR=1.179	GT:AD:DP:GQ:PL	0/1:12,3:15:90:90,0,764
NOT_SCAFFOLDED_NGS_utg3929|quiver|pilon	79360	.	A	G	116.77	PASS	AC=1;AF=0.500;AN=2;BaseQRankSum=-1.106;ClippingRankSum=-1.016;DP=36;FS=14.988;MLEAC=1;MLEAF=0.500;MQ=54.50;MQRankSum=-2.460;QD=3.24;ReadPosRankSum=1.648;SOR=3.932	GT:AD:DP:GQ:PL	0/1:23,8:31:99:145,0,1051
NOT_SCAFFOLDED_NGS_utg3929|quiver|pilon	79373	.	A	T	107.77	PASS	AC=1;AF=0.500;AN=2;BaseQRankSum=-1.086;ClippingRankSum=-1.135;DP=37;FS=12.305;MLEAC=1;MLEAF=0.500;MQ=54.66;MQRankSum=-3.597;QD=2.91;ReadPosRankSum=-1.135;SOR=3.912	GT:AD:DP:GQ:PL	0/1:26,6:32:99:136,0,1101
NOT_SCAFFOLDED_NGS_utg3953|quiver|pilon	688	.	G	GT	34.71	LowCoverage;LowQual	AC=2;AF=1.00;AN=2;DP=2;FS=0.000;MLEAC=2;MLEAF=1.00;MQ=37.58;QD=17.35;SOR=2.303	GT:AD:DP:GQ:PL	1/1:0,2:2:6:71,6,0
NOT_SCAFFOLDED_NGS_utg3953|quiver|pilon	1554	.	T	C	52.77	PASS	AC=1;AF=0.500;AN=2;BaseQRankSum=0.382;ClippingRankSum=0.382;DP=11;FS=5.643;MLEAC=1;MLEAF=0.500;MQ=35.15;MQRankSum=-0.566;QD=4.80;ReadPosRankSum=0.978;SOR=0.027	GT:AD:DP:GQ:PL	0/1:8,3:11:81:81,0,272
NOT_SCAFFOLDED_NGS_utg3953|quiver|pilon	1882	.	G	T	181.77	PASS	AC=1;AF=0.500;AN=2;BaseQRankSum=1.773;ClippingRankSum=-0.536;DP=20;FS=9.397;MLEAC=1;MLEAF=0.500;MQ=31.63;MQRankSum=-2.598;QD=9.09;ReadPosRankSum=2.103;SOR=3.422	GT:AD:DP:GQ:PL	0/1:14,6:20:99:210,0,716
NOT_SCAFFOLDED_NGS_utg3953|quiver|pilon	1890	.	G	A	181.77	PASS	AC=1;AF=0.500;AN=2;BaseQRankSum=0.132;ClippingRankSum=-1.272;DP=19;FS=13.605;MLEAC=1;MLEAF=0.500;MQ=31.71;MQRankSum=-2.587;QD=9.57;ReadPosRankSum=2.500;SOR=3.907	GT:AD:DP:GQ:PL	0/1:13,6:19:99:210,0,725
NOT_SCAFFOLDED_NGS_utg3953|quiver|pilon	1913	.	T	A	35.77	LowQual	AC=1;AF=0.500;AN=2;BaseQRankSum=-0.349;ClippingRankSum=-1.047;DP=20;FS=8.951;MLEAC=1;MLEAF=0.500;MQ=29.24;MQRankSum=-0.524;QD=1.79;ReadPosRankSum=1.135;SOR=1.879	GT:AD:DP:GQ:PL	0/1:15,5:20:64:64,0,469
NOT_SCAFFOLDED_NGS_utg3953|quiver|pilon	24889	.	TG	T	85.73	PASS	AC=1;AF=0.500;AN=2;BaseQRankSum=-1.250;ClippingRankSum=0.750;DP=19;FS=5.815;MLEAC=1;MLEAF=0.500;MQ=53.62;MQRankSum=-2.650;QD=4.51;ReadPosRankSum=2.450;SOR=1.458	GT:AD:DP:GQ:PL	0/1:15,4:19:99:123,0,1048
NOT_SCAFFOLDED_NGS_utg3953|quiver|pilon	24893	.	T	TA	85.73	PASS	AC=1;AF=0.500;AN=2;BaseQRankSum=-0.250;ClippingRankSum=0.450;DP=19;FS=5.815;MLEAC=1;MLEAF=0.500;MQ=53.62;MQRankSum=-2.650;QD=4.51;ReadPosRankSum=2.550;SOR=1.458	GT:AD:DP:GQ:PL	0/1:15,4:19:99:123,0,1048
NOT_SCAFFOLDED_NGS_utg3953|quiver|pilon	54708	.	C	CCCTT	461.73	PASS	AC=2;AF=1.00;AN=2;DP=22;FS=0.000;MLEAC=2;MLEAF=1.00;MQ=53.14;QD=20.99;SOR=1.609	GT:AD:DP:GQ:PL	1/1:0,13:13:38:499,38,0
NOT_SCAFFOLDED_NGS_utg3953|quiver|pilon	67724	.	AGT	A	182.73	PASS	AC=1;AF=0.500;AN=2;BaseQRankSum=-2.700;ClippingRankSum=-0.359;DP=116;FS=1.784;MLEAC=1;MLEAF=0.500;MQ=59.60;MQRankSum=0.265;QD=1.58;ReadPosRankSum=-0.957;SOR=0.275	GT:AD:DP:GQ:PL	0/1:28,11:39:99:220,0,678
NOT_SCAFFOLDED_NGS_utg3953|quiver|pilon	91628	.	A	ATG	43.25	LowQual	AC=2;AF=1.00;AN=2;DP=12;FS=0.000;MLEAC=2;MLEAF=1.00;MQ=61.78;QD=3.60;SOR=1.179	GT:AD:DP:GQ:PL	1/1:0,3:3:9:80,9,0
NOT_SCAFFOLDED_NGS_utg2770|quiver|pilon	4816	.	G	GA	49.25	LowCoverage;LowQual	AC=2;AF=1.00;AN=2;DP=3;FS=0.000;MLEAC=2;MLEAF=1.00;MQ=60.00;QD=16.42;SOR=2.833	GT:AD:DP:GQ:PL	1/1:0,3:3:9:86,9,0
NOT_SCAFFOLDED_NGS_utg2770|quiver|pilon	23970	.	T	TG	34.84	LowQual	AC=1;AF=0.500;AN=2;BaseQRankSum=0.727;ClippingRankSum=-0.727;DP=5;FS=6.021;MLEAC=1;MLEAF=0.500;MQ=60.00;MQRankSum=0.727;QD=6.97;ReadPosRankSum=0.727;SOR=2.788	GT:AD:DP:GQ:PL	0/1:1,3:4:16:72,0,16
NOT_SCAFFOLDED_NGS_utg2770|quiver|pilon	70887	.	G	GT	70	PASS	AC=2;AF=1.00;AN=2;DP=6;FS=0.000;MLEAC=2;MLEAF=1.00;MQ=60.00;QD=11.67;SOR=0.693	GT:AD:DP:GQ:PL	1/1:0,4:4:12:107,12,0
NOT_SCAFFOLDED_NGS_utg6825|quiver|pilon	35591	.	A	ATCTT	158.90	PASS	AC=2;AF=1.00;AN=2;DP=14;FS=0.000;MLEAC=2;MLEAF=1.00;MQ=59.16;QD=11.35;SOR=1.981	GT:AD:DP:GQ:PL	1/1:0,5:5:14:196,14,0
NOT_SCAFFOLDED_NGS_utg6825|quiver|pilon	101117	.	T	TA	76	PASS	AC=2;AF=1.00;AN=2;DP=5;FS=0.000;MLEAC=2;MLEAF=1.00;MQ=60.00;QD=15.20;SOR=1.609	GT:AD:DP:GQ:PL	1/1:0,4:4:12:113,12,0
NOT_SCAFFOLDED_NGS_utg6825|quiver|pilon	108550	.	G	GA	30.71	LowCoverage;LowQual	AC=2;AF=1.00;AN=2;DP=2;FS=0.000;MLEAC=2;MLEAF=1.00;MQ=23.51;QD=15.35;SOR=2.303	GT:AD:DP:GQ:PL	1/1:0,2:2:6:67,6,0
NOT_SCAFFOLDED_NGS_utg6825|quiver|pilon	109087	.	T	A	156.77	PASS	AC=1;AF=0.500;AN=2;BaseQRankSum=2.680;ClippingRankSum=-0.533;DP=17;FS=11.228;MLEAC=1;MLEAF=0.500;MQ=46.09;MQRankSum=-2.680;QD=9.22;ReadPosRankSum=1.670;SOR=3.596	GT:AD:DP:GQ:PL	0/1:8,5:13:99:185,0,321
NOT_SCAFFOLDED_NGS_utg6825|quiver|pilon	109092	.	A	AT	147.73	PASS	AC=1;AF=0.500;AN=2;BaseQRankSum=2.313;ClippingRankSum=-0.437;DP=17;FS=11.228;MLEAC=1;MLEAF=0.500;MQ=46.09;MQRankSum=-2.680;QD=8.69;ReadPosRankSum=1.545;SOR=3.596	GT:AD:DP:GQ:PL	0/1:8,5:13:99:185,0,321
NOT_SCAFFOLDED_NGS_utg6825|quiver|pilon	110489	.	AG	A	535.73	PASS	AC=2;AF=1.00;AN=2;DP=20;FS=0.000;MLEAC=2;MLEAF=1.00;MQ=56.46;QD=26.79;SOR=1.179	GT:AD:DP:GQ:PL	1/1:0,18:18:54:573,54,0
NOT_SCAFFOLDED_NGS_utg6825|quiver|pilon	110581	.	AG	A	681.73	PASS	AC=2;AF=1.00;AN=2;DP=25;FS=0.000;MLEAC=2;MLEAF=1.00;MQ=42.11;QD=27.27;SOR=1.085	GT:AD:DP:GQ:PL	1/1:0,22:22:66:719,66,0
NOT_SCAFFOLDED_NGS_utg11181|quiver|pilon	13510	.	A	T	82.77	PASS	AC=1;AF=0.500;AN=2;BaseQRankSum=0.322;ClippingRankSum=0.322;DP=8;FS=7.068;MLEAC=1;MLEAF=0.500;MQ=31.88;MQRankSum=1.920;QD=10.35;ReadPosRankSum=0.322;SOR=2.807	GT:AD:DP:GQ:PL	0/1:5,3:8:99:111,0,266
NOT_SCAFFOLDED_NGS_utg11181|quiver|pilon	13511	.	G	A	82.77	PASS	AC=1;AF=0.500;AN=2;BaseQRankSum=-0.684;ClippingRankSum=-0.684;DP=8;FS=7.068;MLEAC=1;MLEAF=0.500;MQ=31.88;MQRankSum=1.920;QD=10.35;ReadPosRankSum=-0.684;SOR=2.807	GT:AD:DP:GQ:PL	0/1:5,3:8:99:111,0,266
NOT_SCAFFOLDED_NGS_utg21801|quiver|pilon	293	.	T	C	704.77	PASS	AC=1;AF=0.500;AN=2;BaseQRankSum=-0.062;ClippingRankSum=-0.144;DP=48;FS=1.169;MLEAC=1;MLEAF=0.500;MQ=44.73;MQRankSum=0.784;QD=14.68;ReadPosRankSum=1.754;SOR=1.022	GT:AD:DP:GQ:PL	0/1:23,25:48:99:733,0,634
NOT_SCAFFOLDED_NGS_utg21801|quiver|pilon	1010	.	T	G	138.03	LowCoverage	AC=2;AF=1.00;AN=2;DP=4;FS=0.000;MLEAC=2;MLEAF=1.00;MQ=37.37;QD=34.51;SOR=3.258	GT:AD:DP:GQ:PL	1/1:0,4:4:12:166,12,0
NOT_SCAFFOLDED_NGS_utg21801|quiver|pilon	1429	.	A	T	413.77	PASS	AC=1;AF=0.500;AN=2;BaseQRankSum=0.880;ClippingRankSum=-0.787;DP=19;FS=8.512;MLEAC=1;MLEAF=0.500;MQ=46.79;MQRankSum=-0.139;QD=21.78;ReadPosRankSum=-0.602;SOR=1.078	GT:AD:DP:GQ:PL	0/1:5,14:19:94:442,0,94
NOT_SCAFFOLDED_NGS_utg21801|quiver|pilon	1678	.	A	G	238.77	PASS	AC=1;AF=0.500;AN=2;BaseQRankSum=0.296;ClippingRankSum=-0.546;DP=10;FS=20.792;MLEAC=1;MLEAF=0.500;MQ=39.36;MQRankSum=1.580;QD=23.88;ReadPosRankSum=-0.731;SOR=4.160	GT:AD:DP:GQ:PL	0/1:3,7:10:99:267,0,101
NOT_SCAFFOLDED_NGS_utg21801|quiver|pilon	1690	.	A	G	201.77	PASS	AC=1;AF=0.500;AN=2;BaseQRankSum=1.001;ClippingRankSum=-1.001;DP=9;FS=19.243;MLEAC=1;MLEAF=0.500;MQ=39.28;MQRankSum=0.248;QD=22.42;ReadPosRankSum=-0.573;SOR=3.893	GT:AD:DP:GQ:PL	0/1:3,6:9:99:230,0,102
NOT_SCAFFOLDED_NGS_utg21801|quiver|pilon	1869	.	GAA	G	429.73	PASS	AC=1;AF=0.500;AN=2;DP=18;FS=0.000;MLEAC=1;MLEAF=0.500;MQ=40.66;QD=23.87;SOR=2.303	GT:AD:DP:GQ:PL	0/1:5,10:15:99:405,0,109
NOT_SCAFFOLDED_NGS_utg21801|quiver|pilon	1889	.	C	T	373.77	PASS	AC=1;AF=0.500;AN=2;BaseQRankSum=-0.488;ClippingRankSum=-0.163;DP=16;FS=5.237;MLEAC=1;MLEAF=0.500;MQ=39.87;MQRankSum=-0.705;QD=23.36;ReadPosRankSum=0.922;SOR=2.303	GT:AD:DP:GQ:PL	0/1:6,10:16:99:402,0,218
NOT_SCAFFOLDED_NGS_utg21801|quiver|pilon	2009	.	CTTT	C	96.75	PASS	AC=1;AF=0.500;AN=2;BaseQRankSum=0.727;ClippingRankSum=0.727;DP=11;FS=0.000;MLEAC=1;MLEAF=0.500;MQ=42.24;MQRankSum=0.727;QD=8.80;ReadPosRankSum=-0.727;SOR=0.446	GT:AD:DP:GQ:PL	0/1:1,3:4:33:110,0,33
NOT_SCAFFOLDED_NGS_utg21801|quiver|pilon	2033	.	G	A	34.77	LowQual	AC=1;AF=0.500;AN=2;BaseQRankSum=0.762;ClippingRankSum=-0.067;DP=9;FS=3.522;MLEAC=1;MLEAF=0.500;MQ=40.88;MQRankSum=0.067;QD=3.86;ReadPosRankSum=0.762;SOR=2.266	GT:AD:DP:GQ:PL	0/1:7,2:9:63:63,0,309
NOT_SCAFFOLDED_NGS_utg21801|quiver|pilon	2045	.	T	C	239.77	PASS	AC=1;AF=0.500;AN=2;BaseQRankSum=0.000;ClippingRankSum=-0.678;DP=11;FS=12.175;MLEAC=1;MLEAF=0.500;MQ=40.72;MQRankSum=0.278;QD=21.80;ReadPosRankSum=0.278;SOR=1.396	GT:AD:DP:GQ:PL	0/1:4,7:11:99:268,0,135
NOT_SCAFFOLDED_NGS_utg21801|quiver|pilon	3752	.	A	G	60.77	PASS	AC=1;AF=0.500;AN=2;BaseQRankSum=-0.320;ClippingRankSum=1.670;DP=26;FS=23.295;MLEAC=1;MLEAF=0.500;MQ=39.64;MQRankSum=-0.675;QD=2.34;ReadPosRankSum=-0.320;SOR=3.222	GT:AD:DP:GQ:PL	0/1:22,4:26:89:89,0,861
NOT_SCAFFOLDED_NGS_utg21801|quiver|pilon	3927	.	C	CG	344.73	PASS	AC=1;AF=0.500;AN=2;BaseQRankSum=0.684;ClippingRankSum=-0.456;DP=21;FS=0.000;MLEAC=1;MLEAF=0.500;MQ=45.95;MQRankSum=-0.304;QD=16.42;ReadPosRankSum=1.595;SOR=0.721	GT:AD:DP:GQ:PL	0/1:9,11:20:99:382,0,304
NOT_SCAFFOLDED_NGS_utg21801|quiver|pilon	4215	.	A	G	212.77	PASS	AC=1;AF=0.500;AN=2;BaseQRankSum=-0.070;ClippingRankSum=1.198;DP=22;FS=9.185;MLEAC=1;MLEAF=0.500;MQ=39.59;MQRankSum=-0.282;QD=9.67;ReadPosRankSum=0.493;SOR=3.477	GT:AD:DP:GQ:PL	0/1:15,7:22:99:241,0,547
NOT_SCAFFOLDED_NGS_utg21801|quiver|pilon	4381	.	TATAGATAG	T,TATAGATAGATAG	787.73	PASS	AC=1,1;AF=0.500,0.500;AN=2;DP=41;FS=0.000;MLEAC=1,1;MLEAF=0.500,0.500;MQ=52.45;QD=19.21;SOR=1.127	GT:AD:DP:GQ:PL	1/2:0,11,9:20:99:825,376,544,449,0,423
NOT_SCAFFOLDED_NGS_utg21801|quiver|pilon	4520	.	G	GA	201.87	PASS	AC=1;AF=0.500;AN=2;BaseQRankSum=-0.696;ClippingRankSum=-0.348;DP=29;FS=3.979;MLEAC=1;MLEAF=0.500;MQ=48.00;MQRankSum=1.393;QD=6.96;ReadPosRankSum=1.393;SOR=1.198	GT:AD:DP:GQ:PL	0/1:1,9:10:15:239,0,15
NOT_SCAFFOLDED_NGS_utg21801|quiver|pilon	5847	.	A	G	1159.77	PASS	AC=1;AF=0.500;AN=2;BaseQRankSum=1.440;ClippingRankSum=0.043;DP=81;FS=0.000;MLEAC=1;MLEAF=0.500;MQ=58.53;MQRankSum=0.910;QD=14.32;ReadPosRankSum=2.712;SOR=0.662	GT:AD:DP:GQ:PL	0/1:42,38:80:99:1188,0,1195
NOT_SCAFFOLDED_NGS_utg21801|quiver|pilon	6079	.	A	C	76.77	PASS	AC=1;AF=0.500;AN=2;BaseQRankSum=1.680;ClippingRankSum=0.180;DP=29;FS=1.904;MLEAC=1;MLEAF=0.500;MQ=56.32;MQRankSum=-3.479;QD=2.65;ReadPosRankSum=0.000;SOR=1.091	GT:AD:DP:GQ:PL	0/1:23,5:28:99:105,0,741
NOT_SCAFFOLDED_NGS_utg21801|quiver|pilon	6476	.	A	C	463.77	PASS	AC=1;AF=0.500;AN=2;BaseQRankSum=1.466;ClippingRankSum=1.929;DP=26;FS=0.000;MLEAC=1;MLEAF=0.500;MQ=56.70;MQRankSum=0.900;QD=17.84;ReadPosRankSum=0.797;SOR=0.976	GT:AD:DP:GQ:PL	0/1:12,14:26:99:492,0,397
NOT_SCAFFOLDED_NGS_utg21801|quiver|pilon	6577	.	C	G	668.77	PASS	AC=1;AF=0.500;AN=2;BaseQRankSum=-1.762;ClippingRankSum=-0.258;DP=44;FS=0.000;MLEAC=1;MLEAF=0.500;MQ=59.64;MQRankSum=-2.961;QD=15.20;ReadPosRankSum=0.963;SOR=0.826	GT:AD:DP:GQ:PL	0/1:21,23:44:99:697,0,735
NOT_SCAFFOLDED_NGS_utg21801|quiver|pilon	6787	.	G	T	842.77	PASS	AC=1;AF=0.500;AN=2;BaseQRankSum=-0.814;ClippingRankSum=0.429;DP=60;FS=2.100;MLEAC=1;MLEAF=0.500;MQ=56.86;MQRankSum=-0.444;QD=14.05;ReadPosRankSum=1.361;SOR=0.859	GT:AD:DP:GQ:PL	0/1:31,29:60:99:871,0,994
NOT_SCAFFOLDED_NGS_utg21801|quiver|pilon	7780	.	G	A	402.77	PASS	AC=1;AF=0.500;AN=2;BaseQRankSum=-0.180;ClippingRankSum=-0.643;DP=26;FS=0.000;MLEAC=1;MLEAF=0.500;MQ=54.50;MQRankSum=1.569;QD=15.49;ReadPosRankSum=0.180;SOR=0.512	GT:AD:DP:GQ:PL	0/1:14,12:26:99:431,0,513
NOT_SCAFFOLDED_NGS_utg21801|quiver|pilon	7870	.	CACG	C	652.73	PASS	AC=1;AF=0.500;AN=2;BaseQRankSum=0.449;ClippingRankSum=-0.394;DP=42;FS=0.000;MLEAC=1;MLEAF=0.500;MQ=58.04;MQRankSum=-1.454;QD=15.54;ReadPosRankSum=0.014;SOR=0.593	GT:AD:DP:GQ:PL	0/1:22,18:40:99:690,0,1101
NOT_SCAFFOLDED_NGS_utg21801|quiver|pilon	7971	.	G	A	660.77	PASS	AC=1;AF=0.500;AN=2;BaseQRankSum=0.577;ClippingRankSum=-0.790;DP=44;FS=0.000;MLEAC=1;MLEAF=0.500;MQ=59.71;MQRankSum=-1.261;QD=15.02;ReadPosRankSum=2.157;SOR=0.573	GT:AD:DP:GQ:PL	0/1:24,20:44:99:689,0,790
NOT_SCAFFOLDED_NGS_utg21801|quiver|pilon	8308	.	G	GC	301.73	SnpCluster	AC=1;AF=0.500;AN=2;BaseQRankSum=0.401;ClippingRankSum=0.267;DP=22;FS=5.780;MLEAC=1;MLEAF=0.500;MQ=44.26;MQRankSum=-2.137;QD=13.72;ReadPosRankSum=0.267;SOR=0.070	GT:AD:DP:GQ:PL	0/1:13,9:22:99:339,0,471
NOT_SCAFFOLDED_NGS_utg21801|quiver|pilon	8309	.	C	CT	271.73	SnpCluster	AC=1;AF=0.500;AN=2;BaseQRankSum=0.048;ClippingRankSum=0.625;DP=22;FS=6.864;MLEAC=1;MLEAF=0.500;MQ=44.26;MQRankSum=0.144;QD=12.35;ReadPosRankSum=1.876;SOR=3.312	GT:AD:DP:GQ:PL	0/1:9,8:17:99:309,0,354
NOT_SCAFFOLDED_NGS_utg21801|quiver|pilon	8310	.	T	TG	301.73	SnpCluster	AC=1;AF=0.500;AN=2;BaseQRankSum=-2.404;ClippingRankSum=0.668;DP=22;FS=5.780;MLEAC=1;MLEAF=0.500;MQ=44.26;MQRankSum=-1.669;QD=13.72;ReadPosRankSum=0.000;SOR=0.070	GT:AD:DP:GQ:PL	0/1:13,9:22:99:339,0,471
NOT_SCAFFOLDED_NGS_utg21801|quiver|pilon	8311	.	G	GA	271.73	SnpCluster	AC=1;AF=0.500;AN=2;BaseQRankSum=1.395;ClippingRankSum=-0.818;DP=17;FS=6.864;MLEAC=1;MLEAF=0.500;MQ=39.81;MQRankSum=0.433;QD=15.98;ReadPosRankSum=2.261;SOR=3.312	GT:AD:DP:GQ:PL	0/1:9,8:17:99:309,0,354
NOT_SCAFFOLDED_NGS_utg21801|quiver|pilon	8315	.	G	C	280.77	SnpCluster	AC=1;AF=0.500;AN=2;BaseQRankSum=0.433;ClippingRankSum=-0.241;DP=17;FS=6.864;MLEAC=1;MLEAF=0.500;MQ=39.81;MQRankSum=1.780;QD=16.52;ReadPosRankSum=2.742;SOR=3.312	GT:AD:DP:GQ:PL	0/1:9,8:17:99:309,0,354
NOT_SCAFFOLDED_NGS_utg21801|quiver|pilon	8343	.	C	A	211.77	PASS	AC=1;AF=0.500;AN=2;BaseQRankSum=0.091;ClippingRankSum=-0.815;DP=18;FS=18.921;MLEAC=1;MLEAF=0.500;MQ=45.34;MQRankSum=-0.996;QD=11.76;ReadPosRankSum=1.087;SOR=4.165	GT:AD:DP:GQ:PL	0/1:11,7:18:99:240,0,390
NOT_SCAFFOLDED_NGS_utg21801|quiver|pilon	8788	.	G	C	145.77	PASS	AC=1;AF=0.500;AN=2;BaseQRankSum=-3.125;ClippingRankSum=-0.039;DP=23;FS=0.000;MLEAC=1;MLEAF=0.500;MQ=56.71;MQRankSum=0.810;QD=6.34;ReadPosRankSum=0.424;SOR=0.693	GT:AD:DP:GQ:PL	0/1:12,8:20:99:174,0,451
NOT_SCAFFOLDED_NGS_utg21801|quiver|pilon	9066	.	A	T	280.77	PASS	AC=1;AF=0.500;AN=2;BaseQRankSum=1.198;ClippingRankSum=-0.615;DP=109;FS=0.000;MLEAC=1;MLEAF=0.500;MQ=55.93;MQRankSum=-5.819;QD=2.58;ReadPosRankSum=1.907;SOR=0.602	GT:AD:DP:GQ:PL	0/1:92,15:107:99:309,0,2990
NOT_SCAFFOLDED_NGS_utg21801|quiver|pilon	9304	.	AAGCCTGATCCCTGTATAACTC	A	124.73	PASS	AC=1;AF=0.500;AN=2;BaseQRankSum=0.235;ClippingRankSum=-1.489;DP=31;FS=0.000;MLEAC=1;MLEAF=0.500;MQ=58.47;MQRankSum=-3.369;QD=4.02;ReadPosRankSum=2.350;SOR=0.586	GT:AD:DP:GQ:PL	0/1:17,5:22:99:162,0,3303
NOT_SCAFFOLDED_NGS_utg21801|quiver|pilon	9901	.	C	T	539.77	PASS	AC=1;AF=0.500;AN=2;BaseQRankSum=0.648;ClippingRankSum=-1.125;DP=41;FS=0.000;MLEAC=1;MLEAF=0.500;MQ=48.01;MQRankSum=-0.542;QD=13.17;ReadPosRankSum=2.474;SOR=0.871	GT:AD:DP:GQ:PL	0/1:24,17:41:99:568,0,797
NOT_SCAFFOLDED_NGS_utg21801|quiver|pilon	10031	.	C	T	757.77	PASS	AC=1;AF=0.500;AN=2;BaseQRankSum=-0.415;ClippingRankSum=-0.960;DP=69;FS=0.945;MLEAC=1;MLEAF=0.500;MQ=57.77;MQRankSum=2.408;QD=10.98;ReadPosRankSum=0.291;SOR=0.537	GT:AD:DP:GQ:PL	0/1:43,26:69:99:786,0,1432
NOT_SCAFFOLDED_NGS_utg21801|quiver|pilon	10104	.	G	A	105.77	LowQD	AC=1;AF=0.500;AN=2;BaseQRankSum=1.553;ClippingRankSum=1.038;DP=75;FS=0.000;MLEAC=1;MLEAF=0.500;MQ=53.53;MQRankSum=-4.059;QD=1.41;ReadPosRankSum=1.347;SOR=0.915	GT:AD:DP:GQ:PL	0/1:67,8:75:99:134,0,2748
NOT_SCAFFOLDED_NGS_utg21801|quiver|pilon	10108	.	C	T	108.77	LowQD	AC=1;AF=0.500;AN=2;BaseQRankSum=0.931;ClippingRankSum=0.374;DP=74;FS=0.000;MLEAC=1;MLEAF=0.500;MQ=53.18;MQRankSum=-3.978;QD=1.47;ReadPosRankSum=1.976;SOR=0.808	GT:AD:DP:GQ:PL	0/1:66,8:74:99:137,0,2737
NOT_SCAFFOLDED_NGS_utg21801|quiver|pilon	10120	.	G	T	105.77	LowQD	AC=1;AF=0.500;AN=2;BaseQRankSum=0.458;ClippingRankSum=-0.043;DP=71;FS=0.000;MLEAC=1;MLEAF=0.500;MQ=50.98;MQRankSum=-4.156;QD=1.49;ReadPosRankSum=1.892;SOR=0.889	GT:AD:DP:GQ:PL	0/1:62,9:71:99:134,0,2073
NOT_SCAFFOLDED_NGS_utg21801|quiver|pilon	10166	.	G	T	31.77	LowQD;LowQual	AC=1;AF=0.500;AN=2;BaseQRankSum=0.071;ClippingRankSum=-1.451;DP=38;FS=5.547;MLEAC=1;MLEAF=0.500;MQ=39.50;MQRankSum=-0.595;QD=0.84;ReadPosRankSum=-0.309;SOR=0.105	GT:AD:DP:GQ:PL	0/1:34,4:38:60:60,0,1467
NOT_SCAFFOLDED_NGS_utg21801|quiver|pilon	10670	.	T	TAA	609.73	PASS	AC=1;AF=0.500;AN=2;BaseQRankSum=3.611;ClippingRankSum=0.977;DP=44;FS=0.000;MLEAC=1;MLEAF=0.500;MQ=52.30;MQRankSum=-4.602;QD=13.86;ReadPosRankSum=0.666;SOR=0.633	GT:AD:DP:GQ:PL	0/1:22,17:39:99:647,0,939
NOT_SCAFFOLDED_NGS_utg21801|quiver|pilon	10897	.	T	TG	331.73	PASS	AC=1;AF=0.500;AN=2;BaseQRankSum=-1.140;ClippingRankSum=-0.650;DP=42;FS=4.978;MLEAC=1;MLEAF=0.500;MQ=56.28;MQRankSum=-3.276;QD=7.90;ReadPosRankSum=0.880;SOR=0.436	GT:AD:DP:GQ:PL	0/1:24,15:39:99:369,0,858
NOT_SCAFFOLDED_NGS_utg21801|quiver|pilon	10898	.	G	GA	765.73	PASS	AC=1;AF=0.500;AN=2;BaseQRankSum=0.996;ClippingRankSum=0.621;DP=41;FS=4.978;MLEAC=1;MLEAF=0.500;MQ=56.19;MQRankSum=4.489;QD=18.68;ReadPosRankSum=-0.938;SOR=1.472	GT:AD:DP:GQ:PL	0/1:15,24:39:99:803,0,494
NOT_SCAFFOLDED_NGS_utg21801|quiver|pilon	11787	.	A	G	215.77	PASS	AC=1;AF=0.500;AN=2;BaseQRankSum=0.922;ClippingRankSum=-0.042;DP=32;FS=0.000;MLEAC=1;MLEAF=0.500;MQ=54.34;MQRankSum=-4.359;QD=6.74;ReadPosRankSum=1.593;SOR=0.636	GT:AD:DP:GQ:PL	0/1:23,9:32:99:244,0,777
NOT_SCAFFOLDED_NGS_utg21801|quiver|pilon	12461	.	C	T	306.77	PASS	AC=1;AF=0.500;AN=2;BaseQRankSum=-2.068;ClippingRankSum=0.054;DP=42;FS=22.003;MLEAC=1;MLEAF=0.500;MQ=39.50;MQRankSum=-1.143;QD=7.30;ReadPosRankSum=1.197;SOR=2.791	GT:AD:DP:GQ:PL	0/1:29,13:42:99:335,0,1034
NOT_SCAFFOLDED_NGS_utg21801|quiver|pilon	12932	.	A	G	674.77	PASS	AC=1;AF=0.500;AN=2;BaseQRankSum=1.639;ClippingRankSum=-1.584;DP=52;FS=4.346;MLEAC=1;MLEAF=0.500;MQ=58.99;MQRankSum=-2.954;QD=12.98;ReadPosRankSum=2.232;SOR=1.445	GT:AD:DP:GQ:PL	0/1:30,22:52:99:703,0,885
NOT_SCAFFOLDED_NGS_utg21801|quiver|pilon	13061	.	C	T	236.77	PASS	AC=1;AF=0.500;AN=2;BaseQRankSum=-0.867;ClippingRankSum=-0.041;DP=19;FS=0.000;MLEAC=1;MLEAF=0.500;MQ=39.66;MQRankSum=-0.289;QD=12.46;ReadPosRankSum=-0.206;SOR=0.976	GT:AD:DP:GQ:PL	0/1:11,8:19:99:265,0,411
NOT_SCAFFOLDED_NGS_utg21801|quiver|pilon	13705	.	T	G	948.77	PASS	AC=1;AF=0.500;AN=2;BaseQRankSum=0.185;ClippingRankSum=0.924;DP=54;FS=3.997;MLEAC=1;MLEAF=0.500;MQ=53.34;MQRankSum=-5.977;QD=17.57;ReadPosRankSum=-0.009;SOR=0.275	GT:AD:DP:GQ:PL	0/1:22,32:54:99:977,0,665
NOT_SCAFFOLDED_NGS_utg21801|quiver|pilon	14069	.	C	A	516.77	PASS	AC=1;AF=0.500;AN=2;BaseQRankSum=0.635;ClippingRankSum=-2.914;DP=42;FS=10.086;MLEAC=1;MLEAF=0.500;MQ=40.37;MQRankSum=0.764;QD=12.30;ReadPosRankSum=0.194;SOR=0.105	GT:AD:DP:GQ:PL	0/1:26,16:42:99:545,0,972
NOT_SCAFFOLDED_NGS_utg21801|quiver|pilon	14355	.	A	G	684.77	PASS	AC=1;AF=0.500;AN=2;BaseQRankSum=0.440;ClippingRankSum=0.166;DP=50;FS=0.000;MLEAC=1;MLEAF=0.500;MQ=44.75;MQRankSum=-0.186;QD=13.70;ReadPosRankSum=0.635;SOR=0.764	GT:AD:DP:GQ:PL	0/1:28,22:50:99:713,0,937
NOT_SCAFFOLDED_NGS_utg21801|quiver|pilon	14419	.	T	TC	308.73	PASS	AC=1;AF=0.500;AN=2;BaseQRankSum=-1.156;ClippingRankSum=-0.123;DP=54;FS=0.000;MLEAC=1;MLEAF=0.500;MQ=57.68;MQRankSum=-0.370;QD=5.72;ReadPosRankSum=-0.617;SOR=0.591	GT:AD:DP:GQ:PL	0/1:31,16:47:99:346,0,806
NOT_SCAFFOLDED_NGS_utg21801|quiver|pilon	14677	.	A	C	156.77	PASS	AC=1;AF=0.500;AN=2;BaseQRankSum=2.248;ClippingRankSum=-0.227;DP=36;FS=3.820;MLEAC=1;MLEAF=0.500;MQ=56.04;MQRankSum=-4.062;QD=4.35;ReadPosRankSum=-0.474;SOR=1.609	GT:AD:DP:GQ:PL	0/1:28,7:35:99:185,0,992
NOT_SCAFFOLDED_NGS_utg21801|quiver|pilon	15338	.	C	T	191.77	PASS	AC=1;AF=0.500;AN=2;BaseQRankSum=0.466;ClippingRankSum=-1.749;DP=11;FS=2.463;MLEAC=1;MLEAF=0.500;MQ=52.25;MQRankSum=-1.186;QD=17.43;ReadPosRankSum=0.717;SOR=1.206	GT:AD:DP:GQ:PL	0/1:5,6:11:99:220,0,160
NOT_SCAFFOLDED_NGS_utg21801|quiver|pilon	16609	.	T	TATTCATTC	40.73	LowCoverage;LowQual	AC=1;AF=0.500;AN=2;BaseQRankSum=1.026;ClippingRankSum=1.026;DP=4;FS=0.000;MLEAC=1;MLEAF=0.500;MQ=44.95;MQRankSum=-1.026;QD=10.18;ReadPosRankSum=1.026;SOR=0.693	GT:AD:DP:GQ:PL	0/1:2,2:4:78:78,0,112
NOT_SCAFFOLDED_NGS_utg21801|quiver|pilon	17732	.	A	G	495.77	PASS	AC=2;AF=1.00;AN=2;DP=13;FS=0.000;MLEAC=2;MLEAF=1.00;MQ=49.13;QD=32.94;SOR=0.836	GT:AD:DP:GQ:PL	1/1:0,13:13:39:524,39,0
NOT_SCAFFOLDED_NGS_utg21801|quiver|pilon	20848	.	G	A	126.77	PASS	AC=1;AF=0.500;AN=2;BaseQRankSum=1.373;ClippingRankSum=0.781;DP=29;FS=8.618;MLEAC=1;MLEAF=0.500;MQ=42.20;MQRankSum=-0.458;QD=4.37;ReadPosRankSum=-0.404;SOR=3.126	GT:AD:DP:GQ:PL	0/1:23,6:29:99:155,0,767
NOT_SCAFFOLDED_NGS_utg21801|quiver|pilon	21910	.	C	T	312.78	PASS	AC=2;AF=1.00;AN=2;DP=8;FS=0.000;MLEAC=2;MLEAF=1.00;MQ=39.75;QD=34.95;SOR=1.179	GT:AD:DP:GQ:PL	1/1:0,8:8:24:341,24,0
NOT_SCAFFOLDED_NGS_utg21801|quiver|pilon	23469	.	A	T	32.77	LowQD;LowQual	AC=1;AF=0.500;AN=2;BaseQRankSum=0.730;ClippingRankSum=-0.529;DP=37;FS=5.620;MLEAC=1;MLEAF=0.500;MQ=56.17;MQRankSum=-3.045;QD=0.89;ReadPosRankSum=0.478;SOR=2.584	GT:AD:DP:GQ:PL	0/1:32,4:36:61:61,0,1094
NOT_SCAFFOLDED_NGS_utg21801|quiver|pilon	23953	.	T	C	307.77	PASS	AC=1;AF=0.500;AN=2;BaseQRankSum=1.291;ClippingRankSum=-0.086;DP=30;FS=1.725;MLEAC=1;MLEAF=0.500;MQ=44.61;MQRankSum=0.215;QD=10.26;ReadPosRankSum=1.291;SOR=1.329	GT:AD:DP:GQ:PL	0/1:19,11:30:99:336,0,568
NOT_SCAFFOLDED_NGS_utg21801|quiver|pilon	24079	.	G	A	420.77	PASS	AC=1;AF=0.500;AN=2;BaseQRankSum=0.769;ClippingRankSum=-0.353;DP=30;FS=0.000;MLEAC=1;MLEAF=0.500;MQ=46.57;MQRankSum=-2.016;QD=14.03;ReadPosRankSum=1.642;SOR=0.551	GT:AD:DP:GQ:PL	0/1:16,14:30:99:449,0,473
NOT_SCAFFOLDED_NGS_utg21801|quiver|pilon	24354	.	C	G	69.77	PASS	AC=1;AF=0.500;AN=2;BaseQRankSum=0.248;ClippingRankSum=-0.248;DP=9;FS=0.000;MLEAC=1;MLEAF=0.500;MQ=38.65;MQRankSum=0.573;QD=7.75;ReadPosRankSum=0.573;SOR=0.283	GT:AD:DP:GQ:PL	0/1:6,3:9:98:98,0,212
NOT_SCAFFOLDED_NGS_utg21801|quiver|pilon	24402	.	T	A	96.77	PASS	AC=1;AF=0.500;AN=2;BaseQRankSum=0.546;ClippingRankSum=-1.880;DP=16;FS=0.000;MLEAC=1;MLEAF=0.500;MQ=39.65;MQRankSum=2.122;QD=6.05;ReadPosRankSum=1.152;SOR=0.138	GT:AD:DP:GQ:PL	0/1:12,4:16:99:125,0,457
NOT_SCAFFOLDED_NGS_utg21801|quiver|pilon	25061	.	G	T	311.77	PASS	AC=1;AF=0.500;AN=2;BaseQRankSum=1.658;ClippingRankSum=0.441;DP=44;FS=0.000;MLEAC=1;MLEAF=0.500;MQ=56.94;MQRankSum=-1.902;QD=7.09;ReadPosRankSum=0.654;SOR=0.641	GT:AD:DP:GQ:PL	0/1:27,12:39:99:340,0,810
NOT_SCAFFOLDED_NGS_utg21801|quiver|pilon	25399	.	A	T	252.77	PASS	AC=1;AF=0.500;AN=2;BaseQRankSum=1.338;ClippingRankSum=0.557;DP=66;FS=1.235;MLEAC=1;MLEAF=0.500;MQ=57.40;MQRankSum=-0.657;QD=3.83;ReadPosRankSum=2.386;SOR=1.022	GT:AD:DP:GQ:PL	0/1:54,12:66:99:281,0,1719
NOT_SCAFFOLDED_NGS_utg21801|quiver|pilon	25472	.	C	T	313.77	PASS	AC=1;AF=0.500;AN=2;BaseQRankSum=1.591;ClippingRankSum=0.800;DP=59;FS=1.280;MLEAC=1;MLEAF=0.500;MQ=59.97;MQRankSum=-0.593;QD=5.32;ReadPosRankSum=-0.122;SOR=0.389	GT:AD:DP:GQ:PL	0/1:47,12:59:99:342,0,1655
NOT_SCAFFOLDED_NGS_utg21801|quiver|pilon	25535	.	C	T	648.77	PASS	AC=1;AF=0.500;AN=2;BaseQRankSum=0.220;ClippingRankSum=0.402;DP=68;FS=0.953;MLEAC=1;MLEAF=0.500;MQ=58.79;MQRankSum=0.998;QD=9.54;ReadPosRankSum=1.906;SOR=0.569	GT:AD:DP:GQ:PL	0/1:45,23:68:99:677,0,1623
NOT_SCAFFOLDED_NGS_utg21801|quiver|pilon	25653	.	G	C	229.77	PASS	AC=1;AF=0.500;AN=2;BaseQRankSum=0.932;ClippingRankSum=-0.179;DP=58;FS=3.244;MLEAC=1;MLEAF=0.500;MQ=55.12;MQRankSum=-4.661;QD=3.96;ReadPosRankSum=0.674;SOR=1.420	GT:AD:DP:GQ:PL	0/1:47,11:58:99:258,0,1676
NOT_SCAFFOLDED_NGS_utg21801|quiver|pilon	25773	.	T	C	472.77	PASS	AC=1;AF=0.500;AN=2;BaseQRankSum=2.291;ClippingRankSum=1.534;DP=72;FS=0.000;MLEAC=1;MLEAF=0.500;MQ=57.35;MQRankSum=-5.870;QD=6.57;ReadPosRankSum=2.580;SOR=0.543	GT:AD:DP:GQ:PL	0/1:55,16:71:99:501,0,3549
NOT_SCAFFOLDED_NGS_utg21801|quiver|pilon	25776	.	A	G	472.77	PASS	AC=1;AF=0.500;AN=2;BaseQRankSum=1.415;ClippingRankSum=-0.278;DP=73;FS=0.000;MLEAC=1;MLEAF=0.500;MQ=57.38;MQRankSum=-5.845;QD=6.48;ReadPosRankSum=3.610;SOR=0.653	GT:AD:DP:GQ:PL	0/1:56,16:72:99:501,0,3550
NOT_SCAFFOLDED_NGS_utg21801|quiver|pilon	25965	.	T	A	624.77	PASS	AC=1;AF=0.500;AN=2;BaseQRankSum=-0.640;ClippingRankSum=-0.863;DP=77;FS=3.521;MLEAC=1;MLEAF=0.500;MQ=57.25;MQRankSum=-1.130;QD=8.11;ReadPosRankSum=1.430;SOR=1.264	GT:AD:DP:GQ:PL	0/1:54,23:77:99:653,0,1948
NOT_SCAFFOLDED_NGS_utg21801|quiver|pilon	26231	.	C	CA	299.73	PASS	AC=1;AF=0.500;AN=2;BaseQRankSum=-1.341;ClippingRankSum=0.810;DP=43;FS=3.403;MLEAC=1;MLEAF=0.500;MQ=55.84;MQRankSum=-2.570;QD=6.97;ReadPosRankSum=-1.257;SOR=0.242	GT:AD:DP:GQ:PL	0/1:25,15:40:99:337,0,644
NOT_SCAFFOLDED_NGS_utg21801|quiver|pilon	26607	.	G	T	100.77	PASS	AC=1;AF=0.500;AN=2;BaseQRankSum=0.361;ClippingRankSum=1.159;DP=9;FS=0.000;MLEAC=1;MLEAF=0.500;MQ=38.03;MQRankSum=-0.876;QD=11.20;ReadPosRankSum=1.652;SOR=1.609	GT:AD:DP:GQ:PL	0/1:5,4:9:99:129,0,174
NOT_SCAFFOLDED_NGS_utg21801|quiver|pilon	26824	.	G	A	98.77	LowQD	AC=1;AF=0.500;AN=2;BaseQRankSum=0.335;ClippingRankSum=0.538;DP=78;FS=3.012;MLEAC=1;MLEAF=0.500;MQ=48.06;MQRankSum=1.940;QD=1.27;ReadPosRankSum=0.865;SOR=0.962	GT:AD:DP:GQ:PL	0/1:65,10:75:99:127,0,1968
NOT_SCAFFOLDED_NGS_utg21801|quiver|pilon	26887	.	A	G	67.77	LowQD	AC=1;AF=0.500;AN=2;BaseQRankSum=-0.984;ClippingRankSum=-1.831;DP=67;FS=0.000;MLEAC=1;MLEAF=0.500;MQ=49.51;MQRankSum=1.365;QD=1.01;ReadPosRankSum=-0.286;SOR=0.586	GT:AD:DP:GQ:PL	0/1:58,7:65:96:96,0,2231
NOT_SCAFFOLDED_NGS_utg21801|quiver|pilon	26952	.	G	A	379.77	PASS	AC=1;AF=0.500;AN=2;BaseQRankSum=0.834;ClippingRankSum=-0.559;DP=51;FS=6.570;MLEAC=1;MLEAF=0.500;MQ=41.11;MQRankSum=-0.454;QD=7.45;ReadPosRankSum=0.855;SOR=1.216	GT:AD:DP:GQ:PL	0/1:37,14:51:99:408,0,1299
NOT_SCAFFOLDED_NGS_utg21801|quiver|pilon	27025	.	T	C	436.77	PASS	AC=1;AF=0.500;AN=2;BaseQRankSum=0.228;ClippingRankSum=0.904;DP=72;FS=2.240;MLEAC=1;MLEAF=0.500;MQ=57.67;MQRankSum=1.229;QD=6.07;ReadPosRankSum=2.347;SOR=0.446	GT:AD:DP:GQ:PL	0/1:54,18:72:99:465,0,1865
NOT_SCAFFOLDED_NGS_utg21801|quiver|pilon	27202	.	G	A	563.77	PASS	AC=1;AF=0.500;AN=2;BaseQRankSum=-0.854;ClippingRankSum=1.740;DP=70;FS=5.255;MLEAC=1;MLEAF=0.500;MQ=50.40;MQRankSum=-2.068;QD=8.05;ReadPosRankSum=2.056;SOR=0.275	GT:AD:DP:GQ:PL	0/1:48,22:70:99:592,0,1575
NOT_SCAFFOLDED_NGS_utg21801|quiver|pilon	27415	.	T	A	176.77	PASS	AC=1;AF=0.500;AN=2;BaseQRankSum=0.539;ClippingRankSum=-1.304;DP=39;FS=23.959;MLEAC=1;MLEAF=0.500;MQ=50.64;MQRankSum=-4.295;QD=4.53;ReadPosRankSum=0.678;SOR=4.401	GT:AD:DP:GQ:PL	0/1:31,8:39:99:205,0,1085
NOT_SCAFFOLDED_NGS_utg21801|quiver|pilon	27469	.	AAT	A	223.73	PASS	AC=1;AF=0.500;AN=2;BaseQRankSum=-0.925;ClippingRankSum=-1.109;DP=49;FS=10.063;MLEAC=1;MLEAF=0.500;MQ=55.54;MQRankSum=-0.528;QD=4.57;ReadPosRankSum=0.766;SOR=0.434	GT:AD:DP:GQ:PL	0/1:39,9:48:99:261,0,1610
NOT_SCAFFOLDED_NGS_utg21801|quiver|pilon	27544	.	C	G	609.77	PASS	AC=1;AF=0.500;AN=2;BaseQRankSum=0.386;ClippingRankSum=2.078;DP=53;FS=0.000;MLEAC=1;MLEAF=0.500;MQ=53.28;MQRankSum=0.404;QD=11.51;ReadPosRankSum=0.141;SOR=0.588	GT:AD:DP:GQ:PL	0/1:32,20:52:99:638,0,1032
NOT_SCAFFOLDED_NGS_utg21801|quiver|pilon	27582	.	G	A	412.77	PASS	AC=1;AF=0.500;AN=2;BaseQRankSum=0.888;ClippingRankSum=-0.309;DP=54;FS=1.123;MLEAC=1;MLEAF=0.500;MQ=54.47;MQRankSum=0.985;QD=7.64;ReadPosRankSum=2.124;SOR=0.776	GT:AD:DP:GQ:PL	0/1:39,15:54:99:441,0,1354
NOT_SCAFFOLDED_NGS_utg21801|quiver|pilon	27592	.	T	C	604.77	PASS	AC=1;AF=0.500;AN=2;BaseQRankSum=1.654;ClippingRankSum=-0.089;DP=50;FS=1.085;MLEAC=1;MLEAF=0.500;MQ=54.38;MQRankSum=-0.347;QD=12.10;ReadPosRankSum=-0.030;SOR=0.892	GT:AD:DP:GQ:PL	0/1:30,20:50:99:633,0,1070
NOT_SCAFFOLDED_NGS_utg21801|quiver|pilon	28470	.	T	C	93.77	PASS	AC=1;AF=0.500;AN=2;BaseQRankSum=1.757;ClippingRankSum=2.082;DP=26;FS=0.000;MLEAC=1;MLEAF=0.500;MQ=38.87;MQRankSum=0.846;QD=3.61;ReadPosRankSum=1.041;SOR=0.072	GT:AD:DP:GQ:PL	0/1:21,5:26:99:122,0,719
NOT_SCAFFOLDED_NGS_utg21801|quiver|pilon	28759	.	A	AG	433.73	PASS	AC=2;AF=1.00;AN=2;DP=15;FS=0.000;MLEAC=2;MLEAF=1.00;MQ=50.00;QD=28.92;SOR=0.976	GT:AD:DP:GQ:PL	1/1:0,14:14:42:471,42,0
NOT_SCAFFOLDED_NGS_utg8490|quiver|pilon	18472	.	T	TG	37.25	LowQual	AC=1;AF=0.500;AN=2;BaseQRankSum=0.727;ClippingRankSum=0.727;DP=5;FS=0.000;MLEAC=1;MLEAF=0.500;MQ=60.00;MQRankSum=0.727;QD=7.45;ReadPosRankSum=0.727;SOR=0.446	GT:AD:DP:GQ:PL	0/1:1,3:4:9:74,0,9
NOT_SCAFFOLDED_NGS_utg8490|quiver|pilon	60110	.	T	TCTTTC	50.19	PASS	AC=2;AF=1.00;AN=2;DP=27;FS=0.000;MLEAC=2;MLEAF=1.00;MQ=58.75;QD=1.86;SOR=2.303	GT:AD:DP:GQ:PL	1/1:0,2:2:4:86,4,0
NOT_SCAFFOLDED_NGS_utg25464|quiver|pilon	3805	.	T	TA	44.70	LowCoverage;LowQual	AC=2;AF=1.00;AN=2;DP=2;FS=0.000;MLEAC=2;MLEAF=1.00;MQ=40.00;QD=22.35;SOR=2.303	GT:AD:DP:GQ:PL	1/1:0,2:2:6:81,6,0
NOT_SCAFFOLDED_NGS_utg25464|quiver|pilon	4507	.	A	T	106.77	PASS	AC=1;AF=0.500;AN=2;BaseQRankSum=-1.886;ClippingRankSum=1.535;DP=19;FS=5.006;MLEAC=1;MLEAF=0.500;MQ=37.02;MQRankSum=-1.447;QD=5.62;ReadPosRankSum=1.973;SOR=0.045	GT:AD:DP:GQ:PL	0/1:13,6:19:99:135,0,493
NOT_SCAFFOLDED_NGS_utg25464|quiver|pilon	4538	.	C	T	136.77	PASS	AC=1;AF=0.500;AN=2;BaseQRankSum=1.031;ClippingRankSum=-0.143;DP=11;FS=0.000;MLEAC=1;MLEAF=0.500;MQ=37.40;MQRankSum=0.143;QD=12.43;ReadPosRankSum=-1.031;SOR=1.609	GT:AD:DP:GQ:PL	0/1:6,5:11:99:165,0,190
NOT_SCAFFOLDED_NGS_utg25464|quiver|pilon	5402	.	T	TC	143	PASS	AC=2;AF=1.00;AN=2;DP=5;FS=0.000;MLEAC=2;MLEAF=1.00;MQ=36.24;QD=28.60;SOR=3.258	GT:AD:DP:GQ:PL	1/1:0,4:4:12:180,12,0
NOT_SCAFFOLDED_NGS_utg25464|quiver|pilon	5406	.	A	T	152.03	LowCoverage	AC=2;AF=1.00;AN=2;DP=4;FS=0.000;MLEAC=2;MLEAF=1.00;MQ=37.00;QD=26.86;SOR=3.258	GT:AD:DP:GQ:PL	1/1:0,4:4:12:180,12,0
NOT_SCAFFOLDED_NGS_utg25464|quiver|pilon	6972	.	C	A	282.77	PASS	AC=1;AF=0.500;AN=2;BaseQRankSum=0.481;ClippingRankSum=0.255;DP=25;FS=3.965;MLEAC=1;MLEAF=0.500;MQ=40.21;MQRankSum=1.783;QD=11.31;ReadPosRankSum=0.708;SOR=1.714	GT:AD:DP:GQ:PL	0/1:16,9:25:99:311,0,574
NOT_SCAFFOLDED_NGS_utg25464|quiver|pilon	7138	.	C	A	662.77	PASS	AC=1;AF=0.500;AN=2;BaseQRankSum=-1.272;ClippingRankSum=0.693;DP=43;FS=1.170;MLEAC=1;MLEAF=0.500;MQ=44.54;MQRankSum=1.624;QD=15.41;ReadPosRankSum=0.516;SOR=0.512	GT:AD:DP:GQ:PL	0/1:20,22:42:99:691,0,646
NOT_SCAFFOLDED_NGS_utg25464|quiver|pilon	7511	.	G	A	260.77	PASS	AC=1;AF=0.500;AN=2;BaseQRankSum=1.092;ClippingRankSum=-0.212;DP=13;FS=0.000;MLEAC=1;MLEAF=0.500;MQ=37.33;MQRankSum=0.696;QD=20.06;ReadPosRankSum=-1.670;SOR=1.179	GT:AD:DP:GQ:PL	0/1:5,8:13:99:289,0,162
NOT_SCAFFOLDED_NGS_utg25464|quiver|pilon	7581	.	G	A	170.77	PASS	AC=1;AF=0.500;AN=2;BaseQRankSum=1.171;ClippingRankSum=1.077;DP=18;FS=6.107;MLEAC=1;MLEAF=0.500;MQ=40.88;MQRankSum=0.796;QD=9.49;ReadPosRankSum=0.515;SOR=2.780	GT:AD:DP:GQ:PL	0/1:12,6:18:99:199,0,367
NOT_SCAFFOLDED_NGS_utg25464|quiver|pilon	8310	.	T	A	418.77	PASS	AC=1;AF=0.500;AN=2;BaseQRankSum=0.462;ClippingRankSum=-1.877;DP=25;FS=0.000;MLEAC=1;MLEAF=0.500;MQ=39.70;MQRankSum=1.333;QD=16.75;ReadPosRankSum=1.713;SOR=0.622	GT:AD:DP:GQ:PL	0/1:13,12:25:99:447,0,472
NOT_SCAFFOLDED_NGS_utg25464|quiver|pilon	8328	.	A	T	191.77	PASS	AC=1;AF=0.500;AN=2;BaseQRankSum=2.659;ClippingRankSum=-0.462;DP=26;FS=0.000;MLEAC=1;MLEAF=0.500;MQ=39.72;MQRankSum=-1.156;QD=7.38;ReadPosRankSum=-0.462;SOR=0.148	GT:AD:DP:GQ:PL	0/1:19,7:26:99:220,0,732
NOT_SCAFFOLDED_NGS_utg25464|quiver|pilon	8455	.	C	A	358.77	PASS	AC=1;AF=0.500;AN=2;BaseQRankSum=0.811;ClippingRankSum=-0.443;DP=51;FS=1.255;MLEAC=1;MLEAF=0.500;MQ=47.18;MQRankSum=1.200;QD=7.03;ReadPosRankSum=0.854;SOR=0.681	GT:AD:DP:GQ:PL	0/1:38,13:51:99:387,0,1253
NOT_SCAFFOLDED_NGS_utg25464|quiver|pilon	8785	.	C	A	162.77	PASS	AC=1;AF=0.500;AN=2;BaseQRankSum=-0.365;ClippingRankSum=0.633;DP=10;FS=0.000;MLEAC=1;MLEAF=0.500;MQ=39.26;MQRankSum=-1.866;QD=16.28;ReadPosRankSum=-0.741;SOR=0.307	GT:AD:DP:GQ:PL	0/1:4,6:10:99:191,0,143
NOT_SCAFFOLDED_NGS_utg25464|quiver|pilon	8883	.	A	G	127.77	PASS	AC=1;AF=0.500;AN=2;BaseQRankSum=2.462;ClippingRankSum=-0.565;DP=34;FS=1.953;MLEAC=1;MLEAF=0.500;MQ=43.13;MQRankSum=1.062;QD=3.76;ReadPosRankSum=1.468;SOR=1.390	GT:AD:DP:GQ:PL	0/1:28,6:34:99:156,0,967
NOT_SCAFFOLDED_NGS_utg25464|quiver|pilon	9245	.	C	T	377.77	PASS	AC=1;AF=0.500;AN=2;BaseQRankSum=1.560;ClippingRankSum=1.427;DP=49;FS=4.589;MLEAC=1;MLEAF=0.500;MQ=45.09;MQRankSum=-1.582;QD=7.71;ReadPosRankSum=1.560;SOR=0.750	GT:AD:DP:GQ:PL	0/1:35,14:49:99:406,0,1155
NOT_SCAFFOLDED_NGS_utg25464|quiver|pilon	9270	.	A	C	475.77	PASS	AC=1;AF=0.500;AN=2;BaseQRankSum=2.392;ClippingRankSum=2.118;DP=58;FS=2.481;MLEAC=1;MLEAF=0.500;MQ=45.87;MQRankSum=1.179;QD=8.20;ReadPosRankSum=1.350;SOR=0.973	GT:AD:DP:GQ:PL	0/1:41,17:58:99:504,0,1337
NOT_SCAFFOLDED_NGS_utg25464|quiver|pilon	10234	.	C	A	590.77	PASS	AC=1;AF=0.500;AN=2;BaseQRankSum=0.106;ClippingRankSum=-1.324;DP=71;FS=1.190;MLEAC=1;MLEAF=0.500;MQ=49.33;MQRankSum=-0.081;QD=8.32;ReadPosRankSum=-0.653;SOR=0.990	GT:AD:DP:GQ:PL	0/1:49,22:71:99:619,0,1624
NOT_SCAFFOLDED_NGS_utg25464|quiver|pilon	10256	.	G	C	654.77	PASS	AC=1;AF=0.500;AN=2;BaseQRankSum=-0.891;ClippingRankSum=-0.134;DP=84;FS=0.970;MLEAC=1;MLEAF=0.500;MQ=49.68;MQRankSum=-0.259;QD=7.79;ReadPosRankSum=1.073;SOR=0.845	GT:AD:DP:GQ:PL	0/1:57,27:84:99:683,0,1796
NOT_SCAFFOLDED_NGS_utg25464|quiver|pilon	11359	.	G	A	155.77	PASS	AC=1;AF=0.500;AN=2;BaseQRankSum=-0.143;ClippingRankSum=1.532;DP=11;FS=0.000;MLEAC=1;MLEAF=0.500;MQ=39.49;MQRankSum=0.717;QD=14.16;ReadPosRankSum=0.143;SOR=0.551	GT:AD:DP:GQ:PL	0/1:6,5:11:99:184,0,224
NOT_SCAFFOLDED_NGS_utg25464|quiver|pilon	12684	.	G	GA	684.73	PASS	AC=1;AF=0.500;AN=2;BaseQRankSum=-1.008;ClippingRankSum=0.498;DP=48;FS=2.649;MLEAC=1;MLEAF=0.500;MQ=51.76;MQRankSum=-0.197;QD=14.27;ReadPosRankSum=1.379;SOR=0.465	GT:AD:DP:GQ:PL	0/1:18,27:45:99:722,0,438
NOT_SCAFFOLDED_NGS_utg25464|quiver|pilon	12715	.	C	G	595.77	PASS	AC=1;AF=0.500;AN=2;BaseQRankSum=0.106;ClippingRankSum=0.284;DP=34;FS=0.000;MLEAC=1;MLEAF=0.500;MQ=51.10;MQRankSum=-1.169;QD=17.52;ReadPosRankSum=-0.957;SOR=0.830	GT:AD:DP:GQ:PL	0/1:13,21:34:99:624,0,380
NOT_SCAFFOLDED_NGS_utg25464|quiver|pilon	12983	.	G	A	482.77	PASS	AC=1;AF=0.500;AN=2;BaseQRankSum=0.000;ClippingRankSum=0.294;DP=38;FS=6.784;MLEAC=1;MLEAF=0.500;MQ=47.81;MQRankSum=0.352;QD=12.70;ReadPosRankSum=-1.879;SOR=1.261	GT:AD:DP:GQ:PL	0/1:21,17:38:99:511,0,810
NOT_SCAFFOLDED_NGS_utg25464|quiver|pilon	12990	.	T	A	618.77	PASS	AC=1;AF=0.500;AN=2;BaseQRankSum=0.482;ClippingRankSum=-0.453;DP=38;FS=4.815;MLEAC=1;MLEAF=0.500;MQ=47.98;MQRankSum=-0.307;QD=16.28;ReadPosRankSum=1.593;SOR=0.929	GT:AD:DP:GQ:PL	0/1:18,20:38:99:647,0,671
NOT_SCAFFOLDED_NGS_utg25464|quiver|pilon	13058	.	G	GT	208.73	PASS	AC=1;AF=0.500;AN=2;BaseQRankSum=1.637;ClippingRankSum=-0.434;DP=27;FS=0.000;MLEAC=1;MLEAF=0.500;MQ=44.10;MQRankSum=-0.234;QD=7.73;ReadPosRankSum=2.572;SOR=0.693	GT:AD:DP:GQ:PL	0/1:16,7:23:99:246,0,651
NOT_SCAFFOLDED_NGS_utg25464|quiver|pilon	13062	.	A	T	217.77	PASS	AC=1;AF=0.500;AN=2;BaseQRankSum=1.169;ClippingRankSum=-0.501;DP=23;FS=0.000;MLEAC=1;MLEAF=0.500;MQ=43.24;MQRankSum=-0.768;QD=9.47;ReadPosRankSum=2.572;SOR=0.693	GT:AD:DP:GQ:PL	0/1:16,7:23:99:246,0,651
NOT_SCAFFOLDED_NGS_utg25464|quiver|pilon	13660	.	A	C	457.77	PASS	AC=1;AF=0.500;AN=2;BaseQRankSum=-0.171;ClippingRankSum=-1.121;DP=32;FS=3.270;MLEAC=1;MLEAF=0.500;MQ=45.75;MQRankSum=-1.273;QD=14.31;ReadPosRankSum=1.728;SOR=1.445	GT:AD:DP:GQ:PL	0/1:18,14:32:99:486,0,585
NOT_SCAFFOLDED_NGS_utg25464|quiver|pilon	14011	.	TAAA	T	760.73	PASS	AC=1;AF=0.500;AN=2;BaseQRankSum=-0.354;ClippingRankSum=-0.636;DP=36;FS=0.000;MLEAC=1;MLEAF=0.500;MQ=58.30;MQRankSum=-2.711;QD=21.13;ReadPosRankSum=-0.788;SOR=0.896	GT:AD:DP:GQ:PL	0/1:9,20:29:99:798,0,322
NOT_SCAFFOLDED_NGS_utg25464|quiver|pilon	15674	.	C	T	36.77	LowQual	AC=1;AF=0.500;AN=2;BaseQRankSum=0.198;ClippingRankSum=0.198;DP=7;FS=0.000;MLEAC=1;MLEAF=0.500;MQ=38.22;MQRankSum=0.198;QD=5.25;ReadPosRankSum=0.922;SOR=0.223	GT:AD:DP:GQ:PL	0/1:5,2:7:65:65,0,174
NOT_SCAFFOLDED_NGS_utg25464|quiver|pilon	16126	.	C	A	111.77	PASS	AC=1;AF=0.500;AN=2;BaseQRankSum=0.922;ClippingRankSum=-0.421;DP=8;FS=0.000;MLEAC=1;MLEAF=0.500;MQ=37.17;MQRankSum=0.000;QD=13.97;ReadPosRankSum=0.922;SOR=0.693	GT:AD:DP:GQ:PL	0/1:4,4:8:99:140,0,116
NOT_SCAFFOLDED_NGS_utg25464|quiver|pilon	16270	.	C	T	214.77	PASS	AC=1;AF=0.500;AN=2;BaseQRankSum=0.811;ClippingRankSum=0.101;DP=13;FS=0.000;MLEAC=1;MLEAF=0.500;MQ=41.00;MQRankSum=1.369;QD=16.52;ReadPosRankSum=0.312;SOR=0.836	GT:AD:DP:GQ:PL	0/1:6,7:13:99:243,0,216
NOT_SCAFFOLDED_NGS_utg6086|quiver|pilon	13367	.	T	TC	63	PASS	AC=2;AF=1.00;AN=2;DP=7;FS=0.000;MLEAC=2;MLEAF=1.00;MQ=60.00;QD=9.00;SOR=0.693	GT:AD:DP:GQ:PL	1/1:0,4:4:12:100,12,0
NOT_SCAFFOLDED_NGS_utg6086|quiver|pilon	18574	.	ATTGCTG	A	157.73	PASS	AC=1;AF=0.500;AN=2;BaseQRankSum=-1.068;ClippingRankSum=-1.744;DP=49;FS=0.000;MLEAC=1;MLEAF=0.500;MQ=55.42;MQRankSum=-1.531;QD=3.22;ReadPosRankSum=2.705;SOR=0.435	GT:AD:DP:GQ:PL	0/1:33,7:40:99:195,0,2219
NOT_SCAFFOLDED_NGS_utg6086|quiver|pilon	59295	.	GA	G	37.73	LowQual	AC=1;AF=0.500;AN=2;BaseQRankSum=-1.294;ClippingRankSum=-0.555;DP=12;FS=17.404;MLEAC=1;MLEAF=0.500;MQ=36.97;MQRankSum=0.555;QD=3.14;ReadPosRankSum=-0.370;SOR=2.776	GT:AD:DP:GQ:PL	0/1:9,3:12:75:75,0,296
NOT_SCAFFOLDED_NGS_utg23404_2|quiver|pilon	103359	.	C	G	77.77	PASS	AC=1;AF=0.500;AN=2;BaseQRankSum=2.083;ClippingRankSum=-0.849;DP=13;FS=2.688;MLEAC=1;MLEAF=0.500;MQ=37.28;MQRankSum=-1.312;QD=5.98;ReadPosRankSum=-0.077;SOR=1.508	GT:AD:DP:GQ:PL	0/1:9,4:13:99:106,0,313
NOT_SCAFFOLDED_NGS_utg23404_2|quiver|pilon	112736	.	A	G	102.28	LowCoverage	AC=2;AF=1.00;AN=2;DP=3;FS=0.000;MLEAC=2;MLEAF=1.00;MQ=39.34;QD=34.09;SOR=2.833	GT:AD:DP:GQ:PL	1/1:0,3:3:9:130,9,0
NOT_SCAFFOLDED_NGS_utg23404_2|quiver|pilon	112984	.	A	AT	98.25	LowCoverage	AC=2;AF=1.00;AN=2;DP=4;FS=0.000;MLEAC=2;MLEAF=1.00;MQ=44.35;QD=24.56;SOR=2.833	GT:AD:DP:GQ:PL	1/1:0,3:3:9:135,9,0
NOT_SCAFFOLDED_NGS_utg23404_2|quiver|pilon	112995	.	A	T	107.28	LowCoverage	AC=2;AF=1.00;AN=2;DP=3;FS=0.000;MLEAC=2;MLEAF=1.00;MQ=37.71;QD=32.17;SOR=2.833	GT:AD:DP:GQ:PL	1/1:0,3:3:9:135,9,0
NOT_SCAFFOLDED_NGS_utg23404_2|quiver|pilon	112997	.	C	CT	98.25	LowCoverage	AC=2;AF=1.00;AN=2;DP=3;FS=0.000;MLEAC=2;MLEAF=1.00;MQ=37.71;QD=32.75;SOR=2.833	GT:AD:DP:GQ:PL	1/1:0,3:3:9:135,9,0
NOT_SCAFFOLDED_NGS_utg23404_2|quiver|pilon	113096	.	C	G	206.77	PASS	AC=1;AF=0.500;AN=2;BaseQRankSum=1.663;ClippingRankSum=-0.597;DP=11;FS=4.393;MLEAC=1;MLEAF=0.500;MQ=34.15;MQRankSum=1.246;QD=18.80;ReadPosRankSum=0.278;SOR=2.833	GT:AD:DP:GQ:PL	0/1:4,7:11:85:235,0,85
NOT_SCAFFOLDED_NGS_utg2750|quiver|pilon	16759	.	A	AT	115.87	PASS	AC=2;AF=1.00;AN=2;DP=5;FS=0.000;MLEAC=2;MLEAF=1.00;MQ=60.00;QD=23.17;SOR=1.981	GT:AD:DP:GQ:PL	1/1:0,5:5:15:153,15,0
NOT_SCAFFOLDED_NGS_utg2750|quiver|pilon	58982	.	G	GT	91	PASS	AC=2;AF=1.00;AN=2;DP=6;FS=0.000;MLEAC=2;MLEAF=1.00;MQ=60.00;QD=15.17;SOR=0.693	GT:AD:DP:GQ:PL	1/1:0,4:4:12:128,12,0
NOT_SCAFFOLDED_NGS_utg2750|quiver|pilon	73533	.	C	CT	82.70	PASS	AC=1;AF=0.500;AN=2;BaseQRankSum=0.742;ClippingRankSum=-0.742;DP=11;FS=3.680;MLEAC=1;MLEAF=0.500;MQ=60.00;MQRankSum=-0.742;QD=7.52;ReadPosRankSum=-0.742;SOR=1.108	GT:AD:DP:GQ:PL	0/1:1,6:7:6:119,0,6
NOT_SCAFFOLDED_NGS_utg2750|quiver|pilon	90394	.	C	G	192.77	PASS	AC=1;AF=0.500;AN=2;BaseQRankSum=0.278;ClippingRankSum=0.678;DP=11;FS=0.000;MLEAC=1;MLEAF=0.500;MQ=33.94;MQRankSum=1.663;QD=17.52;ReadPosRankSum=0.678;SOR=1.270	GT:AD:DP:GQ:PL	0/1:4,7:11:95:221,0,95
NOT_SCAFFOLDED_NGS_utg2750|quiver|pilon	92682	.	C	G	33.77	LowQual	AC=1;AF=0.500;AN=2;BaseQRankSum=0.406;ClippingRankSum=0.406;DP=6;FS=0.000;MLEAC=1;MLEAF=0.500;MQ=24.08;MQRankSum=-0.988;QD=5.63;ReadPosRankSum=0.988;SOR=2.093	GT:AD:DP:GQ:PL	0/1:3,3:6:62:62,0,72
NOT_SCAFFOLDED_NGS_utg2750|quiver|pilon	99281	.	C	CTCCT	498.73	PASS	AC=2;AF=1.00;AN=2;DP=39;FS=0.000;MLEAC=2;MLEAF=1.00;MQ=59.77;QD=12.79;SOR=3.611	GT:AD:DP:GQ:PL	1/1:0,12:12:34:536,34,0
NOT_SCAFFOLDED_NGS_utg8695|quiver|pilon	36	.	G	GGGT	143	LowCoverage	AC=2;AF=1.00;AN=2;DP=4;FS=0.000;MLEAC=2;MLEAF=1.00;MQ=40.00;QD=30.47;SOR=3.258	GT:AD:DP:GQ:PL	1/1:0,4:4:12:180,12,0
NOT_SCAFFOLDED_NGS_utg8695|quiver|pilon	41	.	G	A	152.03	LowCoverage	AC=2;AF=1.00;AN=2;DP=4;FS=0.000;MLEAC=2;MLEAF=1.00;MQ=40.00;QD=30.56;SOR=3.258	GT:AD:DP:GQ:PL	1/1:0,4:4:12:180,12,0
NOT_SCAFFOLDED_NGS_utg8695|quiver|pilon	77155	.	A	AT	68.73	PASS	AC=1;AF=0.500;AN=2;DP=10;FS=0.000;MLEAC=1;MLEAF=0.500;MQ=60.00;QD=6.87;SOR=1.179	GT:AD:DP:GQ:PL	0/1:2,3:5:5:60,0,5
NOT_SCAFFOLDED_NGS_utg1925|quiver|pilon	30946	.	C	A	141.77	PASS	AC=1;AF=0.500;AN=2;BaseQRankSum=-1.635;ClippingRankSum=-2.096;DP=32;FS=6.139;MLEAC=1;MLEAF=0.500;MQ=39.85;MQRankSum=-0.168;QD=4.43;ReadPosRankSum=0.210;SOR=1.255	GT:AD:DP:GQ:PL	0/1:23,9:32:99:170,0,745
NOT_SCAFFOLDED_NGS_utg1925|quiver|pilon	33770	.	A	G	252.77	PASS	AC=1;AF=0.500;AN=2;BaseQRankSum=-0.475;ClippingRankSum=0.115;DP=45;FS=9.953;MLEAC=1;MLEAF=0.500;MQ=55.64;MQRankSum=-3.529;QD=5.62;ReadPosRankSum=1.219;SOR=1.940	GT:AD:DP:GQ:PL	0/1:33,12:45:99:281,0,1154
NOT_SCAFFOLDED_NGS_utg1925|quiver|pilon	33785	.	T	G	298.77	SnpCluster	AC=1;AF=0.500;AN=2;BaseQRankSum=1.276;ClippingRankSum=0.050;DP=38;FS=3.368;MLEAC=1;MLEAF=0.500;MQ=57.49;MQRankSum=-3.895;QD=7.86;ReadPosRankSum=1.243;SOR=1.609	GT:AD:DP:GQ:PL	0/1:28,10:38:99:327,0,1261
NOT_SCAFFOLDED_NGS_utg1925|quiver|pilon	33789	.	A	C	295.77	SnpCluster	AC=1;AF=0.500;AN=2;BaseQRankSum=2.292;ClippingRankSum=0.410;DP=41;FS=5.348;MLEAC=1;MLEAF=0.500;MQ=57.68;MQRankSum=-3.962;QD=7.21;ReadPosRankSum=1.230;SOR=1.586	GT:AD:DP:GQ:PL	0/1:31,10:41:99:324,0,1293
NOT_SCAFFOLDED_NGS_utg1925|quiver|pilon	33791	.	A	G	295.77	SnpCluster	AC=1;AF=0.500;AN=2;BaseQRankSum=2.262;ClippingRankSum=0.106;DP=41;FS=5.348;MLEAC=1;MLEAF=0.500;MQ=57.68;MQRankSum=-4.296;QD=7.21;ReadPosRankSum=1.017;SOR=1.586	GT:AD:DP:GQ:PL	0/1:31,10:41:99:324,0,1293
NOT_SCAFFOLDED_NGS_utg1925|quiver|pilon	33818	.	G	A	268.77	PASS	AC=1;AF=0.500;AN=2;BaseQRankSum=1.790;ClippingRankSum=0.183;DP=36;FS=3.282;MLEAC=1;MLEAF=0.500;MQ=56.73;MQRankSum=-4.457;QD=7.47;ReadPosRankSum=0.548;SOR=0.662	GT:AD:DP:GQ:PL	0/1:27,9:36:99:297,0,1102
NOT_SCAFFOLDED_NGS_utg1925|quiver|pilon	33819	.	T	C	268.77	PASS	AC=1;AF=0.500;AN=2;BaseQRankSum=2.283;ClippingRankSum=1.038;DP=35;FS=1.547;MLEAC=1;MLEAF=0.500;MQ=56.64;MQRankSum=-4.435;QD=7.68;ReadPosRankSum=0.359;SOR=0.694	GT:AD:DP:GQ:PL	0/1:26,9:35:99:297,0,1102
NOT_SCAFFOLDED_NGS_utg1925|quiver|pilon	33852	.	ATT	A	57.73	PASS	AC=1;AF=0.500;AN=2;BaseQRankSum=0.427;ClippingRankSum=0.427;DP=33;FS=5.969;MLEAC=1;MLEAF=0.500;MQ=55.40;MQRankSum=-3.184;QD=1.75;ReadPosRankSum=0.033;SOR=0.086	GT:AD:DP:GQ:PL	0/1:24,4:28:95:95,0,996
NOT_SCAFFOLDED_NGS_utg1925|quiver|pilon	33857	.	C	CCCCCAACACACA	64.73	PASS	AC=1;AF=0.500;AN=2;BaseQRankSum=1.964;ClippingRankSum=-0.852;DP=25;FS=6.308;MLEAC=1;MLEAF=0.500;MQ=57.44;MQRankSum=-3.150;QD=2.59;ReadPosRankSum=0.704;SOR=0.074	GT:AD:DP:GQ:PL	0/1:21,4:25:99:102,0,912
NOT_SCAFFOLDED_NGS_utg1925|quiver|pilon	33913	.	G	A	112.77	PASS	AC=1;AF=0.500;AN=2;BaseQRankSum=-1.774;ClippingRankSum=0.540;DP=18;FS=5.119;MLEAC=1;MLEAF=0.500;MQ=53.14;MQRankSum=-2.855;QD=6.26;ReadPosRankSum=1.620;SOR=0.039	GT:AD:DP:GQ:PL	0/1:9,4:13:99:141,0,366
NOT_SCAFFOLDED_NGS_utg1925|quiver|pilon	33917	.	A	G	112.77	PASS	AC=1;AF=0.500;AN=2;BaseQRankSum=-1.929;ClippingRankSum=-0.077;DP=18;FS=5.119;MLEAC=1;MLEAF=0.500;MQ=53.14;MQRankSum=-2.855;QD=6.26;ReadPosRankSum=1.929;SOR=0.039	GT:AD:DP:GQ:PL	0/1:9,4:13:99:141,0,366
NOT_SCAFFOLDED_NGS_utg1925|quiver|pilon	33930	.	G	A	130.77	PASS	AC=1;AF=0.500;AN=2;BaseQRankSum=0.000;ClippingRankSum=-0.550;DP=15;FS=0.000;MLEAC=1;MLEAF=0.500;MQ=50.87;MQRankSum=-1.754;QD=8.72;ReadPosRankSum=1.754;SOR=0.223	GT:AD:DP:GQ:PL	0/1:3,4:7:99:159,0,114
NOT_SCAFFOLDED_NGS_utg1925|quiver|pilon	33934	.	G	A	130.77	PASS	AC=1;AF=0.500;AN=2;BaseQRankSum=-1.300;ClippingRankSum=-0.937;DP=15;FS=0.000;MLEAC=1;MLEAF=0.500;MQ=50.87;MQRankSum=-1.754;QD=8.72;ReadPosRankSum=1.754;SOR=0.223	GT:AD:DP:GQ:PL	0/1:3,4:7:99:159,0,114
NOT_SCAFFOLDED_NGS_utg1925|quiver|pilon	33986	.	T	C	366.77	PASS	AC=1;AF=0.500;AN=2;BaseQRankSum=1.086;ClippingRankSum=-0.296;DP=21;FS=0.000;MLEAC=1;MLEAF=0.500;MQ=49.72;MQRankSum=2.073;QD=17.47;ReadPosRankSum=1.678;SOR=0.859	GT:AD:DP:GQ:PL	0/1:2,11:13:51:395,0,51
NOT_SCAFFOLDED_NGS_utg1925|quiver|pilon	34004	.	G	T	301.77	PASS	AC=1;AF=0.500;AN=2;BaseQRankSum=0.898;ClippingRankSum=0.898;DP=18;FS=0.000;MLEAC=1;MLEAF=0.500;MQ=48.94;MQRankSum=1.733;QD=16.76;ReadPosRankSum=1.733;SOR=1.179	GT:AD:DP:GQ:PL	0/1:2,8:10:60:330,0,60
NOT_SCAFFOLDED_NGS_utg1925|quiver|pilon	34035	.	A	T	172.41	PASS	AC=1;AF=0.500;AN=2;BaseQRankSum=0.736;ClippingRankSum=0.736;DP=7;FS=4.771;MLEAC=1;MLEAF=0.500;MQ=51.14;MQRankSum=0.736;QD=24.63;ReadPosRankSum=0.736;SOR=1.872	GT:AD:DP:GQ:PL	0/1:1,5:6:8:200,0,8
NOT_SCAFFOLDED_NGS_utg1925|quiver|pilon	34123	.	A	T	472.77	SnpCluster	AC=1;AF=0.500;AN=2;BaseQRankSum=1.674;ClippingRankSum=0.655;DP=28;FS=2.251;MLEAC=1;MLEAF=0.500;MQ=59.38;MQRankSum=1.092;QD=16.88;ReadPosRankSum=1.334;SOR=0.283	GT:AD:DP:GQ:PL	0/1:14,13:27:99:501,0,591
NOT_SCAFFOLDED_NGS_utg1925|quiver|pilon	34125	.	T	C	506.77	SnpCluster	AC=1;AF=0.500;AN=2;BaseQRankSum=1.474;ClippingRankSum=-0.691;DP=29;FS=0.000;MLEAC=1;MLEAF=0.500;MQ=59.40;MQRankSum=-0.783;QD=17.47;ReadPosRankSum=1.520;SOR=0.551	GT:AD:DP:GQ:PL	0/1:15,13:28:99:535,0,672
NOT_SCAFFOLDED_NGS_utg1925|quiver|pilon	34126	.	G	T	503.77	SnpCluster	AC=1;AF=0.500;AN=2;BaseQRankSum=1.590;ClippingRankSum=0.293;DP=31;FS=0.000;MLEAC=1;MLEAF=0.500;MQ=59.44;MQRankSum=0.335;QD=16.25;ReadPosRankSum=1.925;SOR=0.446	GT:AD:DP:GQ:PL	0/1:17,13:30:99:532,0,712
NOT_SCAFFOLDED_NGS_utg1925|quiver|pilon	34140	.	C	A	571.77	PASS	AC=1;AF=0.500;AN=2;BaseQRankSum=1.767;ClippingRankSum=-0.239;DP=36;FS=0.000;MLEAC=1;MLEAF=0.500;MQ=59.52;MQRankSum=0.716;QD=15.88;ReadPosRankSum=1.480;SOR=0.484	GT:AD:DP:GQ:PL	0/1:20,16:36:99:600,0,788
NOT_SCAFFOLDED_NGS_utg1925|quiver|pilon	34227	.	G	A	757.77	PASS	AC=1;AF=0.500;AN=2;BaseQRankSum=0.617;ClippingRankSum=-1.610;DP=46;FS=4.265;MLEAC=1;MLEAF=0.500;MQ=60.00;MQRankSum=1.654;QD=16.47;ReadPosRankSum=1.059;SOR=0.771	GT:AD:DP:GQ:PL	0/1:25,21:46:99:786,0,986
NOT_SCAFFOLDED_NGS_utg1925|quiver|pilon	34231	.	GTAT	G	742.73	PASS	AC=1;AF=0.500;AN=2;BaseQRankSum=1.102;ClippingRankSum=0.032;DP=47;FS=6.054;MLEAC=1;MLEAF=0.500;MQ=60.00;MQRankSum=-0.952;QD=15.80;ReadPosRankSum=0.882;SOR=0.746	GT:AD:DP:GQ:PL	0/1:26,21:47:99:780,0,1095
NOT_SCAFFOLDED_NGS_utg1925|quiver|pilon	34242	.	C	T	727.77	PASS	AC=1;AF=0.500;AN=2;BaseQRankSum=1.600;ClippingRankSum=-0.429;DP=48;FS=8.408;MLEAC=1;MLEAF=0.500;MQ=60.00;MQRankSum=-0.282;QD=15.16;ReadPosRankSum=1.349;SOR=0.525	GT:AD:DP:GQ:PL	0/1:28,20:48:99:756,0,1109
NOT_SCAFFOLDED_NGS_utg1925|quiver|pilon	34322	.	T	C	596.77	PASS	AC=1;AF=0.500;AN=2;BaseQRankSum=1.860;ClippingRankSum=0.344;DP=37;FS=12.439;MLEAC=1;MLEAF=0.500;MQ=60.00;MQRankSum=0.276;QD=16.13;ReadPosRankSum=3.203;SOR=3.180	GT:AD:DP:GQ:PL	0/1:17,17:34:99:625,0,585
NOT_SCAFFOLDED_NGS_utg1925|quiver|pilon	61242	.	G	GC	49.25	LowCoverage;LowQual	AC=2;AF=1.00;AN=2;DP=4;FS=0.000;MLEAC=2;MLEAF=1.00;MQ=60.00;QD=12.31;SOR=2.833	GT:AD:DP:GQ:PL	1/1:0,3:3:9:86,9,0
NOT_SCAFFOLDED_NGS_utg1925|quiver|pilon	71007	.	T	TA	49.25	LowQual	AC=2;AF=1.00;AN=2;DP=7;FS=0.000;MLEAC=2;MLEAF=1.00;MQ=60.00;QD=7.04;SOR=2.833	GT:AD:DP:GQ:PL	1/1:0,3:3:9:86,9,0
NOT_SCAFFOLDED_NGS_utg1925|quiver|pilon	115951	.	T	TA	80	PASS	AC=2;AF=1.00;AN=2;DP=6;FS=0.000;MLEAC=2;MLEAF=1.00;MQ=60.00;QD=13.33;SOR=1.609	GT:AD:DP:GQ:PL	1/1:0,4:4:12:117,12,0
NOT_SCAFFOLDED_NGS_utg8735|quiver|pilon	1382	.	C	CA	37.25	LowQual	AC=2;AF=1.00;AN=2;DP=6;FS=0.000;MLEAC=2;MLEAF=1.00;MQ=60.00;QD=6.21;SOR=1.179	GT:AD:DP:GQ:PL	1/1:0,3:3:9:74,9,0
NOT_SCAFFOLDED_NGS_utg8735|quiver|pilon	44550	.	C	T	333.77	PASS	AC=1;AF=0.500;AN=2;BaseQRankSum=-0.505;ClippingRankSum=0.842;DP=43;FS=7.864;MLEAC=1;MLEAF=0.500;MQ=50.52;MQRankSum=-2.190;QD=7.76;ReadPosRankSum=3.771;SOR=2.139	GT:AD:DP:GQ:PL	0/1:29,14:43:99:362,0,953
NOT_SCAFFOLDED_NGS_utg8735|quiver|pilon	44601	.	A	G	30.77	LowQD;LowQual	AC=1;AF=0.500;AN=2;BaseQRankSum=0.137;ClippingRankSum=-0.867;DP=23;FS=2.793;MLEAC=1;MLEAF=0.500;MQ=47.74;MQRankSum=-0.137;QD=1.34;ReadPosRankSum=-1.415;SOR=1.828	GT:AD:DP:GQ:PL	0/1:20,3:23:59:59,0,743
NOT_SCAFFOLDED_NGS_utg9417|quiver|pilon	3771	.	G	GTC	96.80	PASS	AC=1;AF=0.500;AN=2;BaseQRankSum=-1.589;ClippingRankSum=-1.589;DP=18;FS=0.000;MLEAC=1;MLEAF=0.500;MQ=57.13;MQRankSum=1.067;QD=5.38;ReadPosRankSum=1.589;SOR=1.863	GT:AD:DP:GQ:PL	0/1:2,6:8:18:134,0,18
NOT_SCAFFOLDED_NGS_utg31966|quiver|pilon	421	.	C	CACGTAT	43.73	LowCoverage;LowQual	AC=1;AF=0.500;AN=2;BaseQRankSum=0.736;ClippingRankSum=0.736;DP=3;FS=0.000;MLEAC=1;MLEAF=0.500;MQ=40.00;MQRankSum=-0.736;QD=14.58;ReadPosRankSum=0.736;SOR=0.223	GT:AD:DP:GQ:PL	0/1:1,2:3:67:81,0,67
NOT_SCAFFOLDED_NGS_utg31966|quiver|pilon	2010	.	C	T	66.77	PASS	AC=1;AF=0.500;AN=2;BaseQRankSum=-0.185;ClippingRankSum=-0.185;DP=12;FS=0.000;MLEAC=1;MLEAF=0.500;MQ=37.90;MQRankSum=0.925;QD=5.56;ReadPosRankSum=-0.925;SOR=0.148	GT:AD:DP:GQ:PL	0/1:9,3:12:95:95,0,331
NOT_SCAFFOLDED_NGS_utg31966|quiver|pilon	2375	.	C	CT	209.80	PASS	AC=2;AF=1.00;AN=2;DP=6;FS=0.000;MLEAC=2;MLEAF=1.00;MQ=38.41;QD=34.97;SOR=3.912	GT:AD:DP:GQ:PL	1/1:0,6:6:18:247,18,0
NOT_SCAFFOLDED_NGS_utg31966|quiver|pilon	2382	.	G	T	76.77	PASS	AC=1;AF=0.500;AN=2;BaseQRankSum=0.406;ClippingRankSum=0.406;DP=6;FS=0.000;MLEAC=1;MLEAF=0.500;MQ=38.41;MQRankSum=-0.406;QD=12.79;ReadPosRankSum=0.406;SOR=0.693	GT:AD:DP:GQ:PL	0/1:3,3:6:99:105,0,113
NOT_SCAFFOLDED_NGS_utg31966|quiver|pilon	2411	.	G	T	111.77	PASS	AC=1;AF=0.500;AN=2;BaseQRankSum=-0.922;ClippingRankSum=-0.922;DP=8;FS=0.000;MLEAC=1;MLEAF=0.500;MQ=43.53;MQRankSum=-0.922;QD=13.97;ReadPosRankSum=-0.421;SOR=0.148	GT:AD:DP:GQ:PL	0/1:4,4:8:99:140,0,151
NOT_SCAFFOLDED_NGS_utg31966|quiver|pilon	2601	.	G	A	267.77	PASS	AC=1;AF=0.500;AN=2;BaseQRankSum=0.684;ClippingRankSum=-0.228;DP=20;FS=41.460;MLEAC=1;MLEAF=0.500;MQ=36.92;MQRankSum=0.152;QD=13.39;ReadPosRankSum=-0.152;SOR=3.008	GT:AD:DP:GQ:PL	0/1:11,9:20:99:296,0,410
NOT_SCAFFOLDED_NGS_utg31966|quiver|pilon	2620	.	T	C	199.77	PASS	AC=1;AF=0.500;AN=2;BaseQRankSum=-0.204;ClippingRankSum=0.553;DP=25;FS=33.395;MLEAC=1;MLEAF=0.500;MQ=36.38;MQRankSum=0.087;QD=7.99;ReadPosRankSum=0.146;SOR=4.396	GT:AD:DP:GQ:PL	0/1:17,8:25:99:228,0,601
NOT_SCAFFOLDED_NGS_utg31966|quiver|pilon	2661	.	C	T	179.77	PASS	AC=1;AF=0.500;AN=2;BaseQRankSum=2.275;ClippingRankSum=-0.634;DP=21;FS=5.935;MLEAC=1;MLEAF=0.500;MQ=35.60;MQRankSum=-1.082;QD=8.56;ReadPosRankSum=2.574;SOR=2.655	GT:AD:DP:GQ:PL	0/1:14,7:21:99:208,0,366
NOT_SCAFFOLDED_NGS_utg31966|quiver|pilon	2715	.	T	TG	469.73	PASS	AC=2;AF=1.00;AN=2;DP=16;FS=0.000;MLEAC=2;MLEAF=1.00;MQ=36.29;QD=29.36;SOR=3.767	GT:AD:DP:GQ:PL	1/1:0,13:13:39:507,39,0
NOT_SCAFFOLDED_NGS_utg31966|quiver|pilon	2718	.	T	TTG	154.73	PASS	AC=1;AF=0.500;AN=2;BaseQRankSum=-1.408;ClippingRankSum=0.143;DP=13;FS=3.424;MLEAC=1;MLEAF=0.500;MQ=38.37;MQRankSum=-1.532;QD=11.90;ReadPosRankSum=1.031;SOR=0.120	GT:AD:DP:GQ:PL	0/1:6,5:11:99:192,0,237
NOT_SCAFFOLDED_NGS_utg31966|quiver|pilon	5226	.	CCT	C	118.73	PASS	AC=1;AF=0.500;AN=2;BaseQRankSum=0.500;ClippingRankSum=-0.567;DP=33;FS=17.910;MLEAC=1;MLEAF=0.500;MQ=51.20;MQRankSum=-3.633;QD=3.60;ReadPosRankSum=0.433;SOR=3.901	GT:AD:DP:GQ:PL	0/1:18,6:24:99:156,0,581
NOT_SCAFFOLDED_NGS_utg31966|quiver|pilon	8291	.	C	A	65.28	LowCoverage	AC=2;AF=1.00;AN=2;DP=3;FS=0.000;MLEAC=2;MLEAF=1.00;MQ=47.61;QD=21.76;SOR=1.179	GT:AD:DP:GQ:PL	1/1:0,3:3:9:93,9,0
NOT_SCAFFOLDED_NGS_utg31966|quiver|pilon	9204	.	GTACA	G	86.73	PASS	AC=1;AF=0.500;AN=2;BaseQRankSum=-0.421;ClippingRankSum=0.421;DP=10;FS=0.000;MLEAC=1;MLEAF=0.500;MQ=41.28;MQRankSum=0.421;QD=8.67;ReadPosRankSum=-1.368;SOR=0.693	GT:AD:DP:GQ:PL	0/1:4,4:8:99:124,0,121
NOT_SCAFFOLDED_NGS_utg31966|quiver|pilon	9208	.	A	AG	82.73	PASS	AC=1;AF=0.500;AN=2;BaseQRankSum=0.000;ClippingRankSum=1.368;DP=10;FS=0.000;MLEAC=1;MLEAF=0.500;MQ=41.28;MQRankSum=-0.421;QD=8.27;ReadPosRankSum=1.638;SOR=0.693	GT:AD:DP:GQ:PL	0/1:4,4:8:99:120,0,124
NOT_SCAFFOLDED_NGS_utg31966|quiver|pilon	11477	.	C	A	61.77	LowCoverage	AC=1;AF=0.500;AN=2;BaseQRankSum=0.727;ClippingRankSum=-0.727;DP=4;FS=0.000;MLEAC=1;MLEAF=0.500;MQ=33.17;MQRankSum=0.727;QD=15.44;ReadPosRankSum=0.727;SOR=1.609	GT:AD:DP:GQ:PL	0/1:1,3:4:32:90,0,32
NOT_SCAFFOLDED_NGS_utg31966|quiver|pilon	11555	.	GC	G	160.73	PASS	AC=1;AF=0.500;AN=2;BaseQRankSum=-0.361;ClippingRankSum=0.361;DP=9;FS=0.000;MLEAC=1;MLEAF=0.500;MQ=37.12;MQRankSum=-0.361;QD=17.86;ReadPosRankSum=0.361;SOR=0.892	GT:AD:DP:GQ:PL	0/1:4,5:9:99:198,0,145
NOT_SCAFFOLDED_NGS_utg31966|quiver|pilon	11562	.	C	G	169.77	PASS	AC=1;AF=0.500;AN=2;BaseQRankSum=-1.920;ClippingRankSum=0.322;DP=8;FS=0.000;MLEAC=1;MLEAF=0.500;MQ=36.74;MQRankSum=0.322;QD=21.22;ReadPosRankSum=-0.684;SOR=1.179	GT:AD:DP:GQ:PL	0/1:3,5:8:99:198,0,145
NOT_SCAFFOLDED_NGS_utg31966|quiver|pilon	11584	.	C	A	33.77	LowQual	AC=1;AF=0.500;AN=2;BaseQRankSum=0.322;ClippingRankSum=0.956;DP=8;FS=0.000;MLEAC=1;MLEAF=0.500;MQ=36.74;MQRankSum=-1.517;QD=4.22;ReadPosRankSum=0.322;SOR=0.307	GT:AD:DP:GQ:PL	0/1:5,3:8:62:62,0,180
NOT_SCAFFOLDED_NGS_utg31966|quiver|pilon	11617	.	A	G	285.77	PASS	AC=1;AF=0.500;AN=2;BaseQRankSum=0.597;ClippingRankSum=0.813;DP=16;FS=0.000;MLEAC=1;MLEAF=0.500;MQ=38.91;MQRankSum=-1.681;QD=17.86;ReadPosRankSum=-0.163;SOR=1.085	GT:AD:DP:GQ:PL	0/1:6,10:16:99:314,0,222
NOT_SCAFFOLDED_NGS_utg31966|quiver|pilon	11618	.	T	C	176.77	PASS	AC=1;AF=0.500;AN=2;BaseQRankSum=2.060;ClippingRankSum=0.151;DP=17;FS=1.913;MLEAC=1;MLEAF=0.500;MQ=39.57;MQRankSum=0.955;QD=10.40;ReadPosRankSum=0.251;SOR=0.330	GT:AD:DP:GQ:PL	0/1:11,6:17:99:205,0,426
NOT_SCAFFOLDED_NGS_utg31966|quiver|pilon	11643	.	A	T	265.77	PASS	AC=1;AF=0.500;AN=2;BaseQRankSum=1.813;ClippingRankSum=0.231;DP=22;FS=0.000;MLEAC=1;MLEAF=0.500;MQ=40.59;MQRankSum=-1.484;QD=12.08;ReadPosRankSum=1.484;SOR=1.022	GT:AD:DP:GQ:PL	0/1:10,12:22:99:294,0,287
NOT_SCAFFOLDED_NGS_utg31966|quiver|pilon	11657	.	T	G	394.77	PASS	AC=1;AF=0.500;AN=2;BaseQRankSum=0.267;ClippingRankSum=1.002;DP=22;FS=1.792;MLEAC=1;MLEAF=0.500;MQ=40.59;MQRankSum=-1.269;QD=17.94;ReadPosRankSum=-0.200;SOR=1.329	GT:AD:DP:GQ:PL	0/1:9,13:22:99:423,0,313
NOT_SCAFFOLDED_NGS_utg31966|quiver|pilon	11707	.	C	T	202.77	PASS	AC=1;AF=0.500;AN=2;BaseQRankSum=-1.222;ClippingRankSum=-0.225;DP=14;FS=0.000;MLEAC=1;MLEAF=0.500;MQ=41.42;MQRankSum=-0.965;QD=14.48;ReadPosRankSum=0.386;SOR=1.085	GT:AD:DP:GQ:PL	0/1:6,8:14:99:231,0,214
NOT_SCAFFOLDED_NGS_utg31966|quiver|pilon	11769	.	C	T	82.77	LowCoverage	AC=1;AF=0.500;AN=2;BaseQRankSum=0.727;ClippingRankSum=0.727;DP=4;FS=0.000;MLEAC=1;MLEAF=0.500;MQ=37.95;MQRankSum=-0.727;QD=20.69;ReadPosRankSum=-0.727;SOR=1.609	GT:AD:DP:GQ:PL	0/1:1,3:4:31:111,0,31
NOT_SCAFFOLDED_NGS_utg31966|quiver|pilon	11889	.	C	CA	139.87	PASS	AC=2;AF=1.00;AN=2;DP=6;FS=0.000;MLEAC=2;MLEAF=1.00;MQ=46.51;QD=23.31;SOR=1.981	GT:AD:DP:GQ:PL	1/1:0,5:5:15:177,15,0
NOT_SCAFFOLDED_NGS_utg31966|quiver|pilon	12061	.	T	C	190.90	PASS	AC=2;AF=1.00;AN=2;DP=5;FS=0.000;MLEAC=2;MLEAF=1.00;MQ=40.00;QD=28.66;SOR=3.611	GT:AD:DP:GQ:PL	1/1:0,5:5:15:219,15,0
NOT_SCAFFOLDED_NGS_utg31966|quiver|pilon	16352	.	AT	A	34.71	LowCoverage;LowQual	AC=2;AF=1.00;AN=2;DP=2;FS=0.000;MLEAC=2;MLEAF=1.00;MQ=41.01;QD=17.35;SOR=2.303	GT:AD:DP:GQ:PL	1/1:0,2:2:6:71,6,0
NOT_SCAFFOLDED_NGS_utg31966|quiver|pilon	16831	.	A	C	352.41	PASS	AC=1;AF=0.500;AN=2;BaseQRankSum=1.423;ClippingRankSum=-1.107;DP=11;FS=0.000;MLEAC=1;MLEAF=0.500;MQ=41.89;MQRankSum=-0.474;QD=32.04;ReadPosRankSum=-0.158;SOR=3.442	GT:AD:DP:GQ:PL	0/1:1,10:11:8:380,0,8
NOT_SCAFFOLDED_NGS_utg35605|quiver|pilon	9203	.	G	GTT	79.25	LowCoverage	AC=2;AF=1.00;AN=2;DP=3;FS=0.000;MLEAC=2;MLEAF=1.00;MQ=34.50;QD=26.42;SOR=2.833	GT:AD:DP:GQ:PL	1/1:0,3:3:9:116,9,0
NOT_SCAFFOLDED_NGS_utg35605|quiver|pilon	9553	.	T	TA	54.73	PASS	AC=1;AF=0.500;AN=2;BaseQRankSum=0.778;ClippingRankSum=0.354;DP=14;FS=6.008;MLEAC=1;MLEAF=0.500;MQ=36.42;MQRankSum=-1.061;QD=3.91;ReadPosRankSum=-1.344;SOR=2.621	GT:AD:DP:GQ:PL	0/1:10,4:14:92:92,0,302
NOT_SCAFFOLDED_NGS_utg35605|quiver|pilon	9801	.	A	T	525.77	PASS	AC=1;AF=0.500;AN=2;BaseQRankSum=1.889;ClippingRankSum=-0.553;DP=28;FS=3.227;MLEAC=1;MLEAF=0.500;MQ=57.40;MQRankSum=-3.777;QD=18.78;ReadPosRankSum=0.184;SOR=0.537	GT:AD:DP:GQ:PL	0/1:13,15:28:99:554,0,395
NOT_SCAFFOLDED_NGS_utg35605|quiver|pilon	9856	.	C	A	551.77	PASS	AC=1;AF=0.500;AN=2;BaseQRankSum=-2.681;ClippingRankSum=-1.411;DP=29;FS=1.730;MLEAC=1;MLEAF=0.500;MQ=53.50;MQRankSum=-4.422;QD=19.03;ReadPosRankSum=-0.235;SOR=1.402	GT:AD:DP:GQ:PL	0/1:11,17:28:99:580,0,390
NOT_SCAFFOLDED_NGS_utg35605|quiver|pilon	10221	.	C	T	781.77	PASS	AC=1;AF=0.500;AN=2;BaseQRankSum=-3.196;ClippingRankSum=0.082;DP=45;FS=12.554;MLEAC=1;MLEAF=0.500;MQ=59.81;MQRankSum=-1.440;QD=17.37;ReadPosRankSum=1.978;SOR=0.069	GT:AD:DP:GQ:PL	0/1:17,28:45:99:810,0,560
NOT_SCAFFOLDED_NGS_utg35605|quiver|pilon	10329	.	GTCTCTC	G,GTCTCTCTC	891.73	PASS	AC=1,1;AF=0.500,0.500;AN=2;BaseQRankSum=1.609;ClippingRankSum=-0.990;DP=34;FS=4.929;MLEAC=1,1;MLEAF=0.500,0.500;MQ=55.68;MQRankSum=-1.362;QD=26.23;ReadPosRankSum=1.609;SOR=1.646	GT:AD:DP:GQ:PL	1/2:1,11,16:28:99:929,511,716,448,0,408
NOT_SCAFFOLDED_NGS_utg35605|quiver|pilon	10480	.	T	G	596.77	PASS	AC=1;AF=0.500;AN=2;BaseQRankSum=0.444;ClippingRankSum=1.058;DP=48;FS=1.154;MLEAC=1;MLEAF=0.500;MQ=58.77;MQRankSum=-0.785;QD=12.43;ReadPosRankSum=0.398;SOR=0.990	GT:AD:DP:GQ:PL	0/1:24,21:45:99:625,0,816
NOT_SCAFFOLDED_NGS_utg35605|quiver|pilon	10533	.	T	A	585.77	PASS	AC=1;AF=0.500;AN=2;BaseQRankSum=2.763;ClippingRankSum=-0.365;DP=38;FS=2.742;MLEAC=1;MLEAF=0.500;MQ=58.26;MQRankSum=-1.915;QD=15.41;ReadPosRankSum=0.775;SOR=1.179	GT:AD:DP:GQ:PL	0/1:20,18:38:99:614,0,750
NOT_SCAFFOLDED_NGS_utg35605|quiver|pilon	10618	.	A	G	513.77	PASS	AC=1;AF=0.500;AN=2;BaseQRankSum=-0.281;ClippingRankSum=-0.232;DP=43;FS=1.161;MLEAC=1;MLEAF=0.500;MQ=53.47;MQRankSum=-2.702;QD=11.95;ReadPosRankSum=-0.232;SOR=0.527	GT:AD:DP:GQ:PL	0/1:24,19:43:99:542,0,762
NOT_SCAFFOLDED_NGS_utg35605|quiver|pilon	10920	.	A	G	371.77	PASS	AC=1;AF=0.500;AN=2;BaseQRankSum=-0.789;ClippingRankSum=1.278;DP=25;FS=1.623;MLEAC=1;MLEAF=0.500;MQ=60.00;MQRankSum=-0.680;QD=14.87;ReadPosRankSum=-1.224;SOR=0.368	GT:AD:DP:GQ:PL	0/1:13,12:25:99:400,0,452
NOT_SCAFFOLDED_NGS_utg35605|quiver|pilon	10933	.	A	G	378.77	PASS	AC=1;AF=0.500;AN=2;BaseQRankSum=1.569;ClippingRankSum=-0.400;DP=23;FS=1.674;MLEAC=1;MLEAF=0.500;MQ=60.00;MQRankSum=0.092;QD=16.47;ReadPosRankSum=-1.323;SOR=0.351	GT:AD:DP:GQ:PL	0/1:12,11:23:99:407,0,342
NOT_SCAFFOLDED_NGS_utg35605|quiver|pilon	10975	.	A	G	506.77	PASS	AC=1;AF=0.500;AN=2;BaseQRankSum=1.317;ClippingRankSum=-1.376;DP=24;FS=3.892;MLEAC=1;MLEAF=0.500;MQ=57.68;MQRankSum=-1.317;QD=21.12;ReadPosRankSum=1.493;SOR=1.190	GT:AD:DP:GQ:PL	0/1:10,14:24:99:535,0,319
NOT_SCAFFOLDED_NGS_utg35605|quiver|pilon	11019	.	C	A	426.77	PASS	AC=1;AF=0.500;AN=2;BaseQRankSum=-2.052;ClippingRankSum=-0.410;DP=21;FS=0.000;MLEAC=1;MLEAF=0.500;MQ=51.16;MQRankSum=-2.723;QD=20.32;ReadPosRankSum=0.187;SOR=0.495	GT:AD:DP:GQ:PL	0/1:7,14:21:99:455,0,240
NOT_SCAFFOLDED_NGS_utg35605|quiver|pilon	11030	.	C	T	457.77	PASS	AC=1;AF=0.500;AN=2;BaseQRankSum=1.077;ClippingRankSum=0.609;DP=18;FS=2.077;MLEAC=1;MLEAF=0.500;MQ=49.53;MQRankSum=-2.950;QD=25.43;ReadPosRankSum=-0.515;SOR=0.760	GT:AD:DP:GQ:PL	0/1:6,12:18:99:486,0,216
NOT_SCAFFOLDED_NGS_utg35605|quiver|pilon	11031	.	A	G	457.77	PASS	AC=1;AF=0.500;AN=2;BaseQRankSum=-1.171;ClippingRankSum=0.234;DP=18;FS=2.077;MLEAC=1;MLEAF=0.500;MQ=49.53;MQRankSum=-3.044;QD=25.43;ReadPosRankSum=-0.515;SOR=0.760	GT:AD:DP:GQ:PL	0/1:6,12:18:99:486,0,216
NOT_SCAFFOLDED_NGS_utg35605|quiver|pilon	11089	.	GAA	G	182.73	PASS	AC=1;AF=0.500;AN=2;BaseQRankSum=0.396;ClippingRankSum=-0.158;DP=24;FS=0.000;MLEAC=1;MLEAF=0.500;MQ=54.26;MQRankSum=2.060;QD=7.61;ReadPosRankSum=-0.555;SOR=0.845	GT:AD:DP:GQ:PL	0/1:13,7:20:99:220,0,444
NOT_SCAFFOLDED_NGS_utg35605|quiver|pilon	11152	.	C	T	332.77	PASS	AC=1;AF=0.500;AN=2;BaseQRankSum=1.077;ClippingRankSum=-0.585;DP=26;FS=10.488;MLEAC=1;MLEAF=0.500;MQ=57.90;MQRankSum=-1.569;QD=12.80;ReadPosRankSum=-0.523;SOR=2.457	GT:AD:DP:GQ:PL	0/1:12,11:23:99:361,0,372
NOT_SCAFFOLDED_NGS_utg35605|quiver|pilon	11170	.	G	GT	172.73	PASS	AC=1;AF=0.500;AN=2;BaseQRankSum=-0.888;ClippingRankSum=-1.741;DP=29;FS=7.346;MLEAC=1;MLEAF=0.500;MQ=58.12;MQRankSum=-2.025;QD=5.96;ReadPosRankSum=1.102;SOR=2.038	GT:AD:DP:GQ:PL	0/1:12,9:21:99:210,0,412
NOT_SCAFFOLDED_NGS_utg35605|quiver|pilon	11172	.	T	TC	347.73	PASS	AC=1;AF=0.500;AN=2;BaseQRankSum=0.533;ClippingRankSum=-0.462;DP=29;FS=7.346;MLEAC=1;MLEAF=0.500;MQ=58.12;MQRankSum=3.305;QD=11.99;ReadPosRankSum=-1.173;SOR=0.651	GT:AD:DP:GQ:PL	0/1:9,12:21:99:385,0,239
NOT_SCAFFOLDED_NGS_utg35605|quiver|pilon	11657	.	C	CT	299.73	PASS	AC=1;AF=0.500;AN=2;BaseQRankSum=0.591;ClippingRankSum=-0.180;DP=29;FS=1.598;MLEAC=1;MLEAF=0.500;MQ=54.44;MQRankSum=0.797;QD=10.34;ReadPosRankSum=1.209;SOR=1.329	GT:AD:DP:GQ:PL	0/1:12,14:26:99:337,0,284
NOT_SCAFFOLDED_NGS_utg35605|quiver|pilon	11658	.	T	TG	197.73	PASS	AC=1;AF=0.500;AN=2;BaseQRankSum=-2.117;ClippingRankSum=-0.941;DP=29;FS=1.542;MLEAC=1;MLEAF=0.500;MQ=54.44;MQRankSum=-0.941;QD=6.82;ReadPosRankSum=-0.047;SOR=0.381	GT:AD:DP:GQ:PL	0/1:17,11:28:99:235,0,517
NOT_SCAFFOLDED_NGS_utg35605|quiver|pilon	11866	.	AATAAT	A,AATAATATAATATAAT	329.73	PASS	AC=1,1;AF=0.500,0.500;AN=2;DP=21;FS=0.000;MLEAC=1,1;MLEAF=0.500,0.500;MQ=59.16;QD=15.70;SOR=0.892	GT:AD:DP:GQ:PL	1/2:0,5,4:9:99:367,166,277,201,0,191
NOT_SCAFFOLDED_NGS_utg35605|quiver|pilon	11994	.	A	G	266.77	PASS	AC=1;AF=0.500;AN=2;BaseQRankSum=0.556;ClippingRankSum=0.772;DP=15;FS=2.081;MLEAC=1;MLEAF=0.500;MQ=39.44;MQRankSum=0.772;QD=17.78;ReadPosRankSum=1.791;SOR=1.061	GT:AD:DP:GQ:PL	0/1:7,8:15:99:295,0,223
NOT_SCAFFOLDED_NGS_utg35605|quiver|pilon	12295	.	C	T	978.77	PASS	AC=1;AF=0.500;AN=2;BaseQRankSum=0.235;ClippingRankSum=0.809;DP=54;FS=0.000;MLEAC=1;MLEAF=0.500;MQ=58.42;MQRankSum=-1.471;QD=18.13;ReadPosRankSum=1.976;SOR=0.704	GT:AD:DP:GQ:PL	0/1:24,30:54:99:1007,0,760
NOT_SCAFFOLDED_NGS_utg35605|quiver|pilon	12379	.	G	A	739.77	PASS	AC=1;AF=0.500;AN=2;BaseQRankSum=0.304;ClippingRankSum=-0.140;DP=56;FS=2.302;MLEAC=1;MLEAF=0.500;MQ=60.00;MQRankSum=0.386;QD=13.21;ReadPosRankSum=2.670;SOR=1.085	GT:AD:DP:GQ:PL	0/1:30,26:56:99:768,0,933
NOT_SCAFFOLDED_NGS_utg35605|quiver|pilon	12527	.	G	C	371.77	PASS	AC=1;AF=0.500;AN=2;BaseQRankSum=-0.758;ClippingRankSum=-1.484;DP=23;FS=0.000;MLEAC=1;MLEAF=0.500;MQ=60.00;MQRankSum=-1.154;QD=16.16;ReadPosRankSum=0.363;SOR=0.646	GT:AD:DP:GQ:PL	0/1:10,12:22:99:400,0,360
NOT_SCAFFOLDED_NGS_utg35605|quiver|pilon	12713	.	T	A	304.77	PASS	AC=1;AF=0.500;AN=2;BaseQRankSum=-0.351;ClippingRankSum=0.929;DP=31;FS=0.000;MLEAC=1;MLEAF=0.500;MQ=60.00;MQRankSum=-0.145;QD=9.83;ReadPosRankSum=0.227;SOR=0.801	GT:AD:DP:GQ:PL	0/1:20,11:31:99:333,0,661
NOT_SCAFFOLDED_NGS_utg35605|quiver|pilon	12818	.	TC	T	841.73	PASS	AC=1;AF=0.500;AN=2;BaseQRankSum=-0.800;ClippingRankSum=-0.316;DP=65;FS=0.000;MLEAC=1;MLEAF=0.500;MQ=60.00;MQRankSum=0.612;QD=12.95;ReadPosRankSum=0.558;SOR=0.635	GT:AD:DP:GQ:PL	0/1:34,30:64:99:879,0,1006
NOT_SCAFFOLDED_NGS_utg35605|quiver|pilon	13003	.	A	G	633.77	PASS	AC=1;AF=0.500;AN=2;BaseQRankSum=-0.695;ClippingRankSum=2.236;DP=47;FS=2.591;MLEAC=1;MLEAF=0.500;MQ=60.00;MQRankSum=0.310;QD=13.48;ReadPosRankSum=1.466;SOR=1.292	GT:AD:DP:GQ:PL	0/1:26,21:47:99:662,0,963
NOT_SCAFFOLDED_NGS_utg35605|quiver|pilon	13126	.	C	T	916.77	PASS	AC=1;AF=0.500;AN=2;BaseQRankSum=1.065;ClippingRankSum=0.440;DP=51;FS=0.000;MLEAC=1;MLEAF=0.500;MQ=60.00;MQRankSum=-0.694;QD=17.98;ReadPosRankSum=0.772;SOR=0.765	GT:AD:DP:GQ:PL	0/1:22,28:50:99:945,0,644
NOT_SCAFFOLDED_NGS_utg35605|quiver|pilon	13153	.	A	G	716.77	PASS	AC=1;AF=0.500;AN=2;BaseQRankSum=-0.882;ClippingRankSum=-0.696;DP=37;FS=0.000;MLEAC=1;MLEAF=0.500;MQ=60.00;MQRankSum=-0.820;QD=19.37;ReadPosRankSum=1.315;SOR=0.527	GT:AD:DP:GQ:PL	0/1:15,22:37:99:745,0,490
NOT_SCAFFOLDED_NGS_utg35605|quiver|pilon	13515	.	T	C	498.77	PASS	AC=1;AF=0.500;AN=2;BaseQRankSum=0.282;ClippingRankSum=0.692;DP=42;FS=10.015;MLEAC=1;MLEAF=0.500;MQ=60.00;MQRankSum=-1.307;QD=11.88;ReadPosRankSum=-1.076;SOR=0.305	GT:AD:DP:GQ:PL	0/1:25,17:42:99:527,0,801
NOT_SCAFFOLDED_NGS_utg35605|quiver|pilon	14279	.	T	C	436.77	SnpCluster	AC=1;AF=0.500;AN=2;BaseQRankSum=1.819;ClippingRankSum=1.242;DP=40;FS=9.873;MLEAC=1;MLEAF=0.500;MQ=60.00;MQRankSum=0.693;QD=10.92;ReadPosRankSum=1.184;SOR=2.132	GT:AD:DP:GQ:PL	0/1:27,13:40:99:465,0,1615
NOT_SCAFFOLDED_NGS_utg35605|quiver|pilon	14280	.	A	C	436.77	SnpCluster	AC=1;AF=0.500;AN=2;BaseQRankSum=2.455;ClippingRankSum=1.299;DP=40;FS=9.873;MLEAC=1;MLEAF=0.500;MQ=60.00;MQRankSum=-0.982;QD=10.92;ReadPosRankSum=2.888;SOR=2.132	GT:AD:DP:GQ:PL	0/1:27,13:40:99:465,0,1615
NOT_SCAFFOLDED_NGS_utg35605|quiver|pilon	14284	.	T	C	433.77	SnpCluster	AC=1;AF=0.500;AN=2;BaseQRankSum=3.754;ClippingRankSum=0.318;DP=40;FS=10.475;MLEAC=1;MLEAF=0.500;MQ=60.00;MQRankSum=-0.578;QD=10.84;ReadPosRankSum=2.599;SOR=2.107	GT:AD:DP:GQ:PL	0/1:27,13:40:99:462,0,1654
NOT_SCAFFOLDED_NGS_utg35605|quiver|pilon	14317	.	A	G	572.77	PASS	AC=1;AF=0.500;AN=2;BaseQRankSum=2.910;ClippingRankSum=-1.589;DP=42;FS=1.216;MLEAC=1;MLEAF=0.500;MQ=60.00;MQRankSum=-0.343;QD=13.64;ReadPosRankSum=0.775;SOR=0.801	GT:AD:DP:GQ:PL	0/1:24,18:42:99:601,0,651
NOT_SCAFFOLDED_NGS_utg35605|quiver|pilon	14556	.	G	T	301.77	PASS	AC=1;AF=0.500;AN=2;BaseQRankSum=-0.106;ClippingRankSum=-0.246;DP=26;FS=7.025;MLEAC=1;MLEAF=0.500;MQ=59.82;MQRankSum=-0.599;QD=11.61;ReadPosRankSum=-0.387;SOR=1.718	GT:AD:DP:GQ:PL	0/1:10,11:21:99:330,0,384
NOT_SCAFFOLDED_NGS_utg35605|quiver|pilon	14582	.	A	AG	137.73	PASS	AC=1;AF=0.500;AN=2;BaseQRankSum=1.902;ClippingRankSum=0.181;DP=24;FS=0.000;MLEAC=1;MLEAF=0.500;MQ=57.88;MQRankSum=1.177;QD=5.74;ReadPosRankSum=-0.453;SOR=0.476	GT:AD:DP:GQ:PL	0/1:11,7:18:99:175,0,439
NOT_SCAFFOLDED_NGS_utg35605|quiver|pilon	14607	.	CAGAGAGAGAGAGAG	C	294.73	PASS	AC=1;AF=0.500;AN=2;BaseQRankSum=-1.513;ClippingRankSum=0.634;DP=27;FS=0.000;MLEAC=1;MLEAF=0.500;MQ=53.76;MQRankSum=-0.634;QD=10.92;ReadPosRankSum=0.830;SOR=0.495	GT:AD:DP:GQ:PL	0/1:7,10:17:99:332,0,249
NOT_SCAFFOLDED_NGS_utg35605|quiver|pilon	14635	.	G	T	303.77	PASS	AC=1;AF=0.500;AN=2;BaseQRankSum=-1.811;ClippingRankSum=-0.815;DP=23;FS=0.000;MLEAC=1;MLEAF=0.500;MQ=51.77;MQRankSum=-1.177;QD=13.21;ReadPosRankSum=1.059;SOR=0.627	GT:AD:DP:GQ:PL	0/1:7,11:18:99:332,0,261
NOT_SCAFFOLDED_NGS_utg35605|quiver|pilon	14664	.	AGG	A	228.73	PASS	AC=1;AF=0.500;AN=2;BaseQRankSum=-0.101;ClippingRankSum=-0.660;DP=15;FS=0.000;MLEAC=1;MLEAF=0.500;MQ=49.96;MQRankSum=-2.281;QD=15.25;ReadPosRankSum=-0.377;SOR=0.495	GT:AD:DP:GQ:PL	0/1:7,6:13:99:266,0,267
NOT_SCAFFOLDED_NGS_utg35605|quiver|pilon	14679	.	C	T	139.77	PASS	AC=1;AF=0.500;AN=2;BaseQRankSum=-0.619;ClippingRankSum=0.619;DP=21;FS=2.017;MLEAC=1;MLEAF=0.500;MQ=51.62;MQRankSum=0.124;QD=6.66;ReadPosRankSum=-1.256;SOR=1.219	GT:AD:DP:GQ:PL	0/1:14,6:20:99:168,0,439
NOT_SCAFFOLDED_NGS_utg35605|quiver|pilon	14758	.	A	G	379.77	PASS	AC=1;AF=0.500;AN=2;BaseQRankSum=2.019;ClippingRankSum=-0.348;DP=29;FS=1.536;MLEAC=1;MLEAF=0.500;MQ=60.00;MQRankSum=0.255;QD=13.10;ReadPosRankSum=1.323;SOR=0.340	GT:AD:DP:GQ:PL	0/1:16,12:28:99:408,0,472
NOT_SCAFFOLDED_NGS_utg35605|quiver|pilon	14903	.	T	G	992.77	PASS	AC=1;AF=0.500;AN=2;BaseQRankSum=2.045;ClippingRankSum=-0.788;DP=41;FS=2.858;MLEAC=1;MLEAF=0.500;MQ=60.00;MQRankSum=-0.628;QD=24.21;ReadPosRankSum=0.094;SOR=1.358	GT:AD:DP:GQ:PL	0/1:16,25:41:99:1021,0,573
NOT_SCAFFOLDED_NGS_utg35605|quiver|pilon	14911	.	T	A	989.77	PASS	AC=1;AF=0.500;AN=2;BaseQRankSum=1.311;ClippingRankSum=-0.428;DP=40;FS=1.249;MLEAC=1;MLEAF=0.500;MQ=60.00;MQRankSum=1.035;QD=24.74;ReadPosRankSum=0.290;SOR=0.970	GT:AD:DP:GQ:PL	0/1:16,24:40:99:1018,0,595
NOT_SCAFFOLDED_NGS_utg35605|quiver|pilon	14997	.	T	G	478.77	PASS	AC=1;AF=0.500;AN=2;BaseQRankSum=-0.455;ClippingRankSum=0.138;DP=31;FS=8.080;MLEAC=1;MLEAF=0.500;MQ=60.00;MQRankSum=0.889;QD=15.44;ReadPosRankSum=-0.889;SOR=1.018	GT:AD:DP:GQ:PL	0/1:15,16:31:99:507,0,500
NOT_SCAFFOLDED_NGS_utg35605|quiver|pilon	15110	.	A	G	612.77	PASS	AC=1;AF=0.500;AN=2;BaseQRankSum=-1.896;ClippingRankSum=-1.578;DP=45;FS=0.000;MLEAC=1;MLEAF=0.500;MQ=60.00;MQRankSum=-2.100;QD=13.62;ReadPosRankSum=0.988;SOR=0.776	GT:AD:DP:GQ:PL	0/1:22,23:45:99:641,0,773
NOT_SCAFFOLDED_NGS_utg35605|quiver|pilon	15171	.	C	T	916.77	PASS	AC=1;AF=0.500;AN=2;BaseQRankSum=3.424;ClippingRankSum=0.754;DP=70;FS=0.000;MLEAC=1;MLEAF=0.500;MQ=60.00;MQRankSum=0.160;QD=13.10;ReadPosRankSum=1.394;SOR=0.657	GT:AD:DP:GQ:PL	0/1:40,30:70:99:945,0,995
NOT_SCAFFOLDED_NGS_utg35605|quiver|pilon	15342	.	G	A	382.77	PASS	AC=1;AF=0.500;AN=2;BaseQRankSum=-0.852;ClippingRankSum=0.505;DP=39;FS=1.309;MLEAC=1;MLEAF=0.500;MQ=60.00;MQRankSum=-1.775;QD=9.81;ReadPosRankSum=0.880;SOR=0.402	GT:AD:DP:GQ:PL	0/1:24,15:39:99:411,0,817
NOT_SCAFFOLDED_NGS_utg35605|quiver|pilon	15354	.	G	A	384.77	PASS	AC=1;AF=0.500;AN=2;BaseQRankSum=-0.673;ClippingRankSum=2.114;DP=37;FS=1.348;MLEAC=1;MLEAF=0.500;MQ=60.00;MQRankSum=0.172;QD=10.40;ReadPosRankSum=0.110;SOR=0.368	GT:AD:DP:GQ:PL	0/1:23,14:37:99:413,0,755
NOT_SCAFFOLDED_NGS_utg35605|quiver|pilon	17178	.	A	AC	332.73	PASS	AC=2;AF=1.00;AN=2;DP=12;FS=0.000;MLEAC=2;MLEAF=1.00;MQ=55.68;QD=27.73;SOR=0.859	GT:AD:DP:GQ:PL	1/1:0,11:11:33:370,33,0
NOT_SCAFFOLDED_NGS_utg35605|quiver|pilon	17216	.	C	CT	224.77	PASS	AC=2;AF=1.00;AN=2;DP=8;FS=0.000;MLEAC=2;MLEAF=1.00;MQ=45.83;QD=28.10;SOR=0.941	GT:AD:DP:GQ:PL	1/1:0,7:7:21:262,21,0
NOT_SCAFFOLDED_NGS_utg35605|quiver|pilon	17350	.	A	G	402.77	PASS	AC=1;AF=0.500;AN=2;BaseQRankSum=0.312;ClippingRankSum=0.187;DP=35;FS=9.265;MLEAC=1;MLEAF=0.500;MQ=54.14;MQRankSum=0.561;QD=11.51;ReadPosRankSum=0.270;SOR=2.566	GT:AD:DP:GQ:PL	0/1:16,14:30:99:431,0,443
NOT_SCAFFOLDED_NGS_utg35605|quiver|pilon	17718	.	C	CA	276.73	PASS	AC=1;AF=0.500;AN=2;BaseQRankSum=0.832;ClippingRankSum=1.283;DP=39;FS=5.029;MLEAC=1;MLEAF=0.500;MQ=60.00;MQRankSum=0.347;QD=7.10;ReadPosRankSum=0.902;SOR=1.432	GT:AD:DP:GQ:PL	0/1:19,15:34:99:314,0,434
NOT_SCAFFOLDED_NGS_utg35605|quiver|pilon	18011	.	G	T	81.77	PASS	AC=1;AF=0.500;AN=2;BaseQRankSum=0.750;ClippingRankSum=-0.450;DP=19;FS=9.304;MLEAC=1;MLEAF=0.500;MQ=60.00;MQRankSum=0.450;QD=4.30;ReadPosRankSum=1.150;SOR=1.429	GT:AD:DP:GQ:PL	0/1:15,4:19:99:110,0,499
NOT_SCAFFOLDED_NGS_utg35605|quiver|pilon	21034	.	T	TC	315.73	PASS	AC=1;AF=0.500;AN=2;BaseQRankSum=-0.342;ClippingRankSum=-1.415;DP=18;FS=2.271;MLEAC=1;MLEAF=0.500;MQ=60.00;MQRankSum=-0.927;QD=17.54;ReadPosRankSum=-0.049;SOR=1.911	GT:AD:DP:GQ:PL	0/1:7,10:17:99:353,0,232
NOT_SCAFFOLDED_NGS_utg35605|quiver|pilon	21802	.	CA	C	110.87	PASS	AC=1;AF=0.500;AN=2;BaseQRankSum=0.382;ClippingRankSum=-0.566;DP=16;FS=2.632;MLEAC=1;MLEAF=0.500;MQ=60.00;MQRankSum=0.715;QD=6.93;ReadPosRankSum=2.262;SOR=0.991	GT:AD:DP:GQ:PL	0/1:3,8:11:15:148,0,15
NOT_SCAFFOLDED_NGS_utg35605|quiver|pilon	22016	.	C	T	472.77	PASS	AC=1;AF=0.500;AN=2;BaseQRankSum=-0.284;ClippingRankSum=-1.113;DP=30;FS=4.091;MLEAC=1;MLEAF=0.500;MQ=59.84;MQRankSum=-0.153;QD=15.76;ReadPosRankSum=1.113;SOR=1.885	GT:AD:DP:GQ:PL	0/1:15,14:29:99:501,0,541
NOT_SCAFFOLDED_NGS_utg35605|quiver|pilon	22112	.	T	C	637.77	PASS	AC=1;AF=0.500;AN=2;BaseQRankSum=0.602;ClippingRankSum=1.565;DP=47;FS=4.301;MLEAC=1;MLEAF=0.500;MQ=58.78;MQRankSum=0.252;QD=13.57;ReadPosRankSum=1.324;SOR=1.074	GT:AD:DP:GQ:PL	0/1:29,18:47:99:666,0,1132
NOT_SCAFFOLDED_NGS_utg35605|quiver|pilon	22117	.	G	C	631.77	PASS	AC=1;AF=0.500;AN=2;BaseQRankSum=0.948;ClippingRankSum=-0.480;DP=43;FS=6.514;MLEAC=1;MLEAF=0.500;MQ=59.10;MQRankSum=-0.480;QD=14.69;ReadPosRankSum=0.849;SOR=1.002	GT:AD:DP:GQ:PL	0/1:25,18:43:99:660,0,1215
NOT_SCAFFOLDED_NGS_utg35605|quiver|pilon	22123	.	C	T	649.77	PASS	AC=1;AF=0.500;AN=2;BaseQRankSum=0.529;ClippingRankSum=-0.308;DP=43;FS=4.461;MLEAC=1;MLEAF=0.500;MQ=59.10;MQRankSum=0.332;QD=15.11;ReadPosRankSum=1.465;SOR=1.061	GT:AD:DP:GQ:PL	0/1:25,18:43:99:678,0,1026
NOT_SCAFFOLDED_NGS_utg35605|quiver|pilon	22179	.	A	G	561.77	PASS	AC=1;AF=0.500;AN=2;BaseQRankSum=-0.239;ClippingRankSum=-0.913;DP=39;FS=0.000;MLEAC=1;MLEAF=0.500;MQ=60.00;MQRankSum=-1.588;QD=14.40;ReadPosRankSum=-0.211;SOR=0.622	GT:AD:DP:GQ:PL	0/1:20,19:39:99:590,0,716
NOT_SCAFFOLDED_NGS_utg35605|quiver|pilon	22239	.	A	AC	452.73	PASS	AC=1;AF=0.500;AN=2;BaseQRankSum=-2.129;ClippingRankSum=-1.007;DP=38;FS=4.982;MLEAC=1;MLEAF=0.500;MQ=60.00;MQRankSum=0.083;QD=11.91;ReadPosRankSum=-0.677;SOR=1.022	GT:AD:DP:GQ:PL	0/1:17,18:35:99:490,0,577
NOT_SCAFFOLDED_NGS_utg35605|quiver|pilon	22241	.	C	CA	499.73	PASS	AC=1;AF=0.500;AN=2;BaseQRankSum=0.677;ClippingRankSum=0.743;DP=38;FS=4.982;MLEAC=1;MLEAF=0.500;MQ=60.00;MQRankSum=-1.832;QD=13.15;ReadPosRankSum=0.743;SOR=0.848	GT:AD:DP:GQ:PL	0/1:18,17:35:99:537,0,582
NOT_SCAFFOLDED_NGS_utg35605|quiver|pilon	22500	.	A	AT	325.73	PASS	AC=1;AF=0.500;AN=2;BaseQRankSum=-1.341;ClippingRankSum=-1.984;DP=43;FS=0.000;MLEAC=1;MLEAF=0.500;MQ=60.00;MQRankSum=-0.056;QD=7.58;ReadPosRankSum=-0.615;SOR=0.738	GT:AD:DP:GQ:PL	0/1:25,15:40:99:363,0,900
NOT_SCAFFOLDED_NGS_utg35605|quiver|pilon	22501	.	T	TG	718.73	PASS	AC=1;AF=0.500;AN=2;BaseQRankSum=1.342;ClippingRankSum=0.274;DP=42;FS=0.000;MLEAC=1;MLEAF=0.500;MQ=60.00;MQRankSum=0.736;QD=17.11;ReadPosRankSum=0.563;SOR=0.730	GT:AD:DP:GQ:PL	0/1:15,24:39:99:756,0,413
NOT_SCAFFOLDED_NGS_utg35605|quiver|pilon	22811	.	A	G	348.77	PASS	AC=1;AF=0.500;AN=2;BaseQRankSum=1.456;ClippingRankSum=0.814;DP=27;FS=3.565;MLEAC=1;MLEAF=0.500;MQ=60.00;MQRankSum=-0.666;QD=12.92;ReadPosRankSum=-0.765;SOR=1.163	GT:AD:DP:GQ:PL	0/1:16,11:27:99:377,0,502
NOT_SCAFFOLDED_NGS_utg35605|quiver|pilon	22844	.	T	A	367.77	PASS	AC=1;AF=0.500;AN=2;BaseQRankSum=-0.283;ClippingRankSum=-0.643;DP=26;FS=3.653;MLEAC=1;MLEAF=0.500;MQ=60.00;MQRankSum=-0.591;QD=14.14;ReadPosRankSum=0.334;SOR=0.760	GT:AD:DP:GQ:PL	0/1:14,12:26:99:396,0,514
NOT_SCAFFOLDED_NGS_utg35605|quiver|pilon	22889	.	G	A	476.77	PASS	AC=1;AF=0.500;AN=2;BaseQRankSum=0.350;ClippingRankSum=-1.570;DP=37;FS=2.884;MLEAC=1;MLEAF=0.500;MQ=60.00;MQRankSum=0.594;QD=12.89;ReadPosRankSum=1.509;SOR=0.950	GT:AD:DP:GQ:PL	0/1:20,17:37:99:505,0,614
NOT_SCAFFOLDED_NGS_utg35605|quiver|pilon	22941	.	T	C	391.77	PASS	AC=1;AF=0.500;AN=2;BaseQRankSum=-0.332;ClippingRankSum=0.967;DP=39;FS=2.886;MLEAC=1;MLEAF=0.500;MQ=60.00;MQRankSum=-0.476;QD=10.05;ReadPosRankSum=-0.765;SOR=1.021	GT:AD:DP:GQ:PL	0/1:24,15:39:99:420,0,760
NOT_SCAFFOLDED_NGS_utg35605|quiver|pilon	22972	.	G	A	459.77	PASS	AC=1;AF=0.500;AN=2;BaseQRankSum=0.138;ClippingRankSum=0.217;DP=31;FS=0.000;MLEAC=1;MLEAF=0.500;MQ=60.00;MQRankSum=0.138;QD=14.83;ReadPosRankSum=1.601;SOR=0.818	GT:AD:DP:GQ:PL	0/1:16,15:31:99:488,0,512
NOT_SCAFFOLDED_NGS_utg35605|quiver|pilon	23720	.	T	C	484.77	PASS	AC=1;AF=0.500;AN=2;BaseQRankSum=2.657;ClippingRankSum=1.934;DP=33;FS=1.376;MLEAC=1;MLEAF=0.500;MQ=60.00;MQRankSum=-1.211;QD=14.69;ReadPosRankSum=1.790;SOR=1.112	GT:AD:DP:GQ:PL	0/1:18,15:33:99:513,0,580
NOT_SCAFFOLDED_NGS_utg35605|quiver|pilon	23784	.	G	GA	473.73	PASS	AC=1;AF=0.500;AN=2;BaseQRankSum=-0.102;ClippingRankSum=0.395;DP=40;FS=6.784;MLEAC=1;MLEAF=0.500;MQ=60.00;MQRankSum=-0.745;QD=11.84;ReadPosRankSum=-0.132;SOR=0.548	GT:AD:DP:GQ:PL	0/1:18,20:38:99:511,0,591
NOT_SCAFFOLDED_NGS_utg35605|quiver|pilon	23788	.	A	AT	503.73	PASS	AC=1;AF=0.500;AN=2;BaseQRankSum=1.019;ClippingRankSum=-0.585;DP=42;FS=6.661;MLEAC=1;MLEAF=0.500;MQ=60.00;MQRankSum=2.243;QD=11.99;ReadPosRankSum=0.231;SOR=1.427	GT:AD:DP:GQ:PL	0/1:22,18:40:99:541,0,749
NOT_SCAFFOLDED_NGS_utg35605|quiver|pilon	24953	.	G	A	43.77	LowQual	AC=1;AF=0.500;AN=2;BaseQRankSum=-1.231;ClippingRankSum=-0.358;DP=5;FS=0.000;MLEAC=1;MLEAF=0.500;MQ=38.50;MQRankSum=0.358;QD=8.75;ReadPosRankSum=-0.358;SOR=0.446	GT:AD:DP:GQ:PL	0/1:3,2:5:72:72,0,110
NOT_SCAFFOLDED_NGS_utg35605|quiver|pilon	38069	.	C	CT	161.74	PASS	AC=1;AF=0.500;AN=2;BaseQRankSum=1.733;ClippingRankSum=-1.733;DP=11;FS=0.000;MLEAC=1;MLEAF=0.500;MQ=60.00;MQRankSum=-1.271;QD=14.70;ReadPosRankSum=0.480;SOR=0.693	GT:AD:DP:GQ:PL	0/1:2,8:10:27:199,0,27
NOT_SCAFFOLDED_NGS_utg27804|quiver|pilon	6582	.	GCTT	G	61.25	PASS	AC=2;AF=1.00;AN=2;DP=12;FS=0.000;MLEAC=2;MLEAF=1.00;MQ=52.93;QD=5.10;SOR=2.833	GT:AD:DP:GQ:PL	1/1:0,3:3:9:98,9,0
NOT_SCAFFOLDED_NGS_utg27804|quiver|pilon	23536	.	G	C	111.77	SnpCluster	AC=1;AF=0.500;AN=2;BaseQRankSum=1.887;ClippingRankSum=-0.390;DP=26;FS=24.167;MLEAC=1;MLEAF=0.500;MQ=35.66;MQRankSum=2.212;QD=4.30;ReadPosRankSum=1.431;SOR=3.587	GT:AD:DP:GQ:PL	0/1:21,5:26:99:140,0,702
NOT_SCAFFOLDED_NGS_utg27804|quiver|pilon	23540	.	A	G	34.77	LowQD;LowQual;SnpCluster	AC=1;AF=0.500;AN=2;BaseQRankSum=0.262;ClippingRankSum=-0.175;DP=24;FS=2.793;MLEAC=1;MLEAF=0.500;MQ=35.85;MQRankSum=-1.658;QD=1.45;ReadPosRankSum=2.008;SOR=2.030	GT:AD:DP:GQ:PL	0/1:21,3:24:63:63,0,1024
NOT_SCAFFOLDED_NGS_utg27804|quiver|pilon	23541	.	G	C	34.77	LowQD;LowQual;SnpCluster	AC=1;AF=0.500;AN=2;BaseQRankSum=1.135;ClippingRankSum=0.436;DP=24;FS=2.793;MLEAC=1;MLEAF=0.500;MQ=35.85;MQRankSum=-1.746;QD=1.45;ReadPosRankSum=1.397;SOR=2.030	GT:AD:DP:GQ:PL	0/1:21,3:24:63:63,0,1024
NOT_SCAFFOLDED_NGS_utg27804|quiver|pilon	23568	.	C	T	31.77	LowQual	AC=1;AF=0.500;AN=2;BaseQRankSum=0.467;ClippingRankSum=-0.467;DP=14;FS=2.963;MLEAC=1;MLEAF=0.500;MQ=34.10;MQRankSum=-1.246;QD=2.27;ReadPosRankSum=0.623;SOR=1.981	GT:AD:DP:GQ:PL	0/1:11,3:14:60:60,0,369
NOT_SCAFFOLDED_NGS_utg7376|quiver|pilon	21365	.	C	G	74.77	PASS	AC=1;AF=0.500;AN=2;BaseQRankSum=2.170;ClippingRankSum=-1.057;DP=33;FS=1.922;MLEAC=1;MLEAF=0.500;MQ=49.40;MQRankSum=-2.337;QD=2.27;ReadPosRankSum=1.391;SOR=0.883	GT:AD:DP:GQ:PL	0/1:25,5:30:99:103,0,892
NOT_SCAFFOLDED_NGS_utg7376|quiver|pilon	25954	.	T	TG	49.25	LowQual	AC=2;AF=1.00;AN=2;DP=5;FS=0.000;MLEAC=2;MLEAF=1.00;MQ=60.00;QD=9.85;SOR=2.833	GT:AD:DP:GQ:PL	1/1:0,3:3:9:86,9,0
NOT_SCAFFOLDED_NGS_utg9816|quiver|pilon	26261	.	C	CT	176.75	PASS	AC=2;AF=1.00;AN=2;DP=13;FS=0.000;MLEAC=2;MLEAF=1.00;MQ=59.70;QD=13.60;SOR=1.863	GT:AD:DP:GQ:PL	1/1:0,8:8:24:214,24,0
NOT_SCAFFOLDED_NGS_utg9816|quiver|pilon	46716	.	C	CT	106.87	PASS	AC=2;AF=1.00;AN=2;DP=7;FS=0.000;MLEAC=2;MLEAF=1.00;MQ=60.00;QD=15.27;SOR=1.981	GT:AD:DP:GQ:PL	1/1:0,5:5:15:144,15,0
NOT_SCAFFOLDED_NGS_utg25629|quiver|pilon	6629	.	GA	G	1498.73	PASS	AC=1;AF=0.500;AN=2;BaseQRankSum=0.612;ClippingRankSum=-0.055;DP=195;FS=0.000;MLEAC=1;MLEAF=0.500;MQ=32.40;MQRankSum=3.985;QD=7.69;ReadPosRankSum=4.682;SOR=0.226	GT:AD:DP:GQ:PL	0/1:130,65:195:99:1536,0,3753
NOT_SCAFFOLDED_NGS_utg25629|quiver|pilon	6678	.	G	A	2565.77	PASS	AC=2;AF=1.00;AN=2;BaseQRankSum=-0.110;ClippingRankSum=1.261;DP=75;FS=0.000;MLEAC=2;MLEAF=1.00;MQ=26.03;MQRankSum=-1.179;QD=34.21;ReadPosRankSum=1.535;SOR=5.784	GT:AD:DP:GQ:PL	1/1:3,71:74:99:2594,116,0
NOT_SCAFFOLDED_NGS_utg25629|quiver|pilon	6688	.	C	A	2303.77	PASS	AC=2;AF=1.00;AN=2;BaseQRankSum=-0.796;ClippingRankSum=0.609;DP=38;FS=0.000;MLEAC=2;MLEAF=1.00;MQ=25.40;MQRankSum=-1.639;QD=28.20;ReadPosRankSum=1.358;SOR=5.838	GT:AD:DP:GQ:PL	1/1:1,36:37:99:2332,117,0
NOT_SCAFFOLDED_NGS_utg25629|quiver|pilon	8243	.	T	A	805.77	PASS	AC=2;AF=1.00;AN=2;DP=22;FS=0.000;MLEAC=2;MLEAF=1.00;MQ=35.64;QD=28.08;SOR=6.273	GT:AD:DP:GQ:PL	1/1:0,22:22:66:834,66,0
NOT_SCAFFOLDED_NGS_utg25629|quiver|pilon	10702	.	G	A	32.77	LowQD;LowQual	AC=1;AF=0.500;AN=2;BaseQRankSum=2.261;ClippingRankSum=0.334;DP=25;FS=0.000;MLEAC=1;MLEAF=0.500;MQ=30.16;MQRankSum=0.037;QD=1.31;ReadPosRankSum=-0.334;SOR=0.746	GT:AD:DP:GQ:PL	0/1:21,4:25:61:61,0,584
NOT_SCAFFOLDED_NGS_utg25629|quiver|pilon	11439	.	A	G	39.74	LowCoverage;LowQual	AC=2;AF=1.00;AN=2;DP=4;FS=0.000;MLEAC=2;MLEAF=1.00;MQ=31.07;QD=9.94;SOR=2.303	GT:AD:DP:GQ:PL	1/1:0,2:2:6:67,6,0
NOT_SCAFFOLDED_NGS_utg25629|quiver|pilon	18491	.	G	A	98.77	PASS	AC=1;AF=0.500;AN=2;BaseQRankSum=0.612;ClippingRankSum=0.881;DP=44;FS=0.000;MLEAC=1;MLEAF=0.500;MQ=30.28;MQRankSum=-2.373;QD=2.24;ReadPosRankSum=-2.105;SOR=0.078	GT:AD:DP:GQ:PL	0/1:34,9:43:99:127,0,1147
NOT_SCAFFOLDED_NGS_utg25629|quiver|pilon	18535	.	A	C	3373.77	PASS	AC=1;AF=0.500;AN=2;BaseQRankSum=1.073;ClippingRankSum=-0.763;DP=834;FS=0.000;MLEAC=1;MLEAF=0.500;MQ=32.56;MQRankSum=-3.068;QD=4.05;ReadPosRankSum=-0.027;SOR=0.058	GT:AD:DP:GQ:PL	0/1:670,163:833:99:3402,0,22487
NOT_SCAFFOLDED_NGS_utg25629|quiver|pilon	20253	.	G	C	417.77	PASS	AC=1;AF=0.500;AN=2;BaseQRankSum=0.023;ClippingRankSum=-0.998;DP=28;FS=0.000;MLEAC=1;MLEAF=0.500;MQ=28.01;MQRankSum=-0.209;QD=14.92;ReadPosRankSum=1.091;SOR=0.997	GT:AD:DP:GQ:PL	0/1:12,16:28:99:446,0,298
NOT_SCAFFOLDED_NGS_utg8235|quiver|pilon	17808	.	TGA	T	38.73	LowQual	AC=1;AF=0.500;AN=2;BaseQRankSum=1.531;ClippingRankSum=-0.382;DP=17;FS=0.000;MLEAC=1;MLEAF=0.500;MQ=60.00;MQRankSum=0.978;QD=2.28;ReadPosRankSum=0.000;SOR=1.179	GT:AD:DP:GQ:PL	0/1:8,3:11:76:76,0,252
NOT_SCAFFOLDED_NGS_utg8235|quiver|pilon	77781	.	T	TG	49.25	LowQual	AC=2;AF=1.00;AN=2;DP=6;FS=0.000;MLEAC=2;MLEAF=1.00;MQ=60.00;QD=8.21;SOR=2.833	GT:AD:DP:GQ:PL	1/1:0,3:3:9:86,9,0
NOT_SCAFFOLDED_NGS_utg8235|quiver|pilon	95868	.	C	A	89.77	PASS	AC=1;AF=0.500;AN=2;BaseQRankSum=0.868;ClippingRankSum=-0.651;DP=16;FS=3.590;MLEAC=1;MLEAF=0.500;MQ=60.00;MQRankSum=0.000;QD=5.61;ReadPosRankSum=-1.735;SOR=1.502	GT:AD:DP:GQ:PL	0/1:15,1:16:99:118,0,754
NOT_SCAFFOLDED_NGS_utg8235|quiver|pilon	95878	.	G	A	89.77	PASS	AC=1;AF=0.500;AN=2;BaseQRankSum=-0.611;ClippingRankSum=-1.222;DP=20;FS=2.098;MLEAC=1;MLEAF=0.500;MQ=60.00;MQRankSum=0.175;QD=4.49;ReadPosRankSum=-1.658;SOR=0.819	GT:AD:DP:GQ:PL	0/1:15,5:20:99:118,0,736
NOT_SCAFFOLDED_NGS_utg8235|quiver|pilon	95889	.	T	TA	146.73	PASS	AC=1;AF=0.500;AN=2;BaseQRankSum=0.244;ClippingRankSum=-0.439;DP=19;FS=1.957;MLEAC=1;MLEAF=0.500;MQ=60.00;MQRankSum=-0.342;QD=7.72;ReadPosRankSum=-0.439;SOR=0.729	GT:AD:DP:GQ:PL	0/1:10,7:17:99:184,0,293
NOT_SCAFFOLDED_NGS_utg8235|quiver|pilon	95926	.	A	G	273.77	PASS	AC=1;AF=0.500;AN=2;BaseQRankSum=1.299;ClippingRankSum=-0.529;DP=17;FS=4.598;MLEAC=1;MLEAF=0.500;MQ=60.00;MQRankSum=-0.048;QD=16.10;ReadPosRankSum=1.010;SOR=1.255	GT:AD:DP:GQ:PL	0/1:8,9:17:99:302,0,224
NOT_SCAFFOLDED_NGS_utg8235|quiver|pilon	96136	.	C	T	636.77	PASS	AC=1;AF=0.500;AN=2;BaseQRankSum=0.715;ClippingRankSum=-0.927;DP=60;FS=3.809;MLEAC=1;MLEAF=0.500;MQ=60.00;MQRankSum=1.429;QD=10.61;ReadPosRankSum=1.399;SOR=1.307	GT:AD:DP:GQ:PL	0/1:37,23:60:99:665,0,1069
NOT_SCAFFOLDED_NGS_utg8235|quiver|pilon	100583	.	G	A	45.77	LowQual	AC=1;AF=0.500;AN=2;BaseQRankSum=1.845;ClippingRankSum=1.286;DP=19;FS=6.419;MLEAC=1;MLEAF=0.500;MQ=42.74;MQRankSum=-0.727;QD=2.41;ReadPosRankSum=-0.056;SOR=2.833	GT:AD:DP:GQ:PL	0/1:16,3:19:74:74,0,503
NOT_SCAFFOLDED_NGS_utg9172|quiver|pilon	1378	.	T	TA	56.25	LowCoverage	AC=2;AF=1.00;AN=2;DP=4;FS=0.000;MLEAC=2;MLEAF=1.00;MQ=60.00;QD=14.06;SOR=1.179	GT:AD:DP:GQ:PL	1/1:0,3:3:9:93,9,0
NOT_SCAFFOLDED_NGS_utg9172|quiver|pilon	10001	.	T	TG	49.25	LowQual	AC=2;AF=1.00;AN=2;DP=6;FS=0.000;MLEAC=2;MLEAF=1.00;MQ=60.00;QD=8.21;SOR=1.179	GT:AD:DP:GQ:PL	1/1:0,3:3:9:86,9,0
NOT_SCAFFOLDED_NGS_utg9172|quiver|pilon	41506	.	G	A	41.77	LowQual	AC=1;AF=0.500;AN=2;BaseQRankSum=-1.231;ClippingRankSum=0.358;DP=5;FS=3.979;MLEAC=1;MLEAF=0.500;MQ=33.59;MQRankSum=1.231;QD=8.35;ReadPosRankSum=0.358;SOR=2.245	GT:AD:DP:GQ:PL	0/1:3,2:5:70:70,0,77
NOT_SCAFFOLDED_NGS_utg9172|quiver|pilon	48689	.	GTTCT	G	99.14	PASS	AC=2;AF=1.00;AN=2;DP=12;FS=0.000;MLEAC=2;MLEAF=1.00;MQ=60.00;QD=8.26;SOR=1.179	GT:AD:DP:GQ:PL	1/1:0,3:3:10:136,10,0
NOT_SCAFFOLDED_NGS_utg30869|quiver|pilon	4661	.	A	C	178.90	PASS	AC=2;AF=1.00;AN=2;DP=7;FS=0.000;MLEAC=2;MLEAF=1.00;MQ=50.14;QD=25.56;SOR=1.981	GT:AD:DP:GQ:PL	1/1:0,5:5:15:207,15,0
NOT_SCAFFOLDED_NGS_utg30869|quiver|pilon	4831	.	T	C	107.28	LowCoverage	AC=2;AF=1.00;AN=2;DP=3;FS=0.000;MLEAC=2;MLEAF=1.00;MQ=36.11;QD=29.27;SOR=2.833	GT:AD:DP:GQ:PL	1/1:0,3:3:9:135,9,0
NOT_SCAFFOLDED_NGS_utg30869|quiver|pilon	4837	.	C	T	107.28	LowCoverage	AC=2;AF=1.00;AN=2;DP=3;FS=0.000;MLEAC=2;MLEAF=1.00;MQ=36.11;QD=28.02;SOR=2.833	GT:AD:DP:GQ:PL	1/1:0,3:3:9:135,9,0
NOT_SCAFFOLDED_NGS_utg30869|quiver|pilon	4885	.	T	C	188.90	SnpCluster	AC=2;AF=1.00;AN=2;DP=6;FS=0.000;MLEAC=2;MLEAF=1.00;MQ=57.15;QD=31.48;SOR=1.022	GT:AD:DP:GQ:PL	1/1:0,5:5:15:217,15,0
NOT_SCAFFOLDED_NGS_utg30869|quiver|pilon	4893	.	A	T	152.03	SnpCluster	AC=2;AF=1.00;AN=2;DP=5;FS=0.000;MLEAC=2;MLEAF=1.00;MQ=60.00;QD=30.41;SOR=0.693	GT:AD:DP:GQ:PL	1/1:0,4:4:12:180,12,0
NOT_SCAFFOLDED_NGS_utg30869|quiver|pilon	4895	.	C	CA	143	SnpCluster	AC=2;AF=1.00;AN=2;DP=5;FS=0.000;MLEAC=2;MLEAF=1.00;MQ=60.00;QD=28.60;SOR=0.693	GT:AD:DP:GQ:PL	1/1:0,4:4:12:180,12,0
NOT_SCAFFOLDED_NGS_utg30869|quiver|pilon	8310	.	A	AT	164.87	PASS	AC=2;AF=1.00;AN=2;DP=6;FS=0.000;MLEAC=2;MLEAF=1.00;MQ=60.00;QD=27.48;SOR=1.981	GT:AD:DP:GQ:PL	1/1:0,5:5:15:202,15,0
NOT_SCAFFOLDED_NGS_utg30869|quiver|pilon	10028	.	GT	G	387.73	PASS	AC=2;AF=1.00;AN=2;DP=13;FS=0.000;MLEAC=2;MLEAF=1.00;MQ=60.00;QD=29.83;SOR=2.147	GT:AD:DP:GQ:PL	1/1:0,13:13:39:425,39,0
NOT_SCAFFOLDED_NGS_utg30869|quiver|pilon	10172	.	AT	A	1105.73	PASS	AC=2;AF=1.00;AN=2;DP=35;FS=0.000;MLEAC=2;MLEAF=1.00;MQ=60.00;QD=31.59;SOR=1.112	GT:AD:DP:GQ:PL	1/1:0,32:32:96:1143,96,0
NOT_SCAFFOLDED_NGS_utg30869|quiver|pilon	10676	.	A	AG	461.73	PASS	AC=2;AF=1.00;AN=2;DP=15;FS=0.000;MLEAC=2;MLEAF=1.00;MQ=56.89;QD=30.78;SOR=1.329	GT:AD:DP:GQ:PL	1/1:0,14:14:42:499,42,0
NOT_SCAFFOLDED_NGS_utg30869|quiver|pilon	12863	.	C	CA	84.25	LowCoverage	AC=2;AF=1.00;AN=2;DP=3;FS=0.000;MLEAC=2;MLEAF=1.00;MQ=40.00;QD=28.08;SOR=2.833	GT:AD:DP:GQ:PL	1/1:0,3:3:9:121,9,0
NOT_SCAFFOLDED_NGS_utg30869|quiver|pilon	13161	.	G	A	43.74	LowQual	AC=2;AF=1.00;AN=2;DP=5;FS=0.000;MLEAC=2;MLEAF=1.00;MQ=50.45;QD=8.75;SOR=2.303	GT:AD:DP:GQ:PL	1/1:0,2:2:6:71,6,0
NOT_SCAFFOLDED_NGS_utg30869|quiver|pilon	13184	.	GC	G	53.70	SnpCluster	AC=2;AF=1.00;AN=2;DP=8;FS=0.000;MLEAC=2;MLEAF=1.00;MQ=54.23;QD=6.71;SOR=2.303	GT:AD:DP:GQ:PL	1/1:0,2:2:6:90,6,0
NOT_SCAFFOLDED_NGS_utg30869|quiver|pilon	13186	.	TG	T	53.70	SnpCluster	AC=2;AF=1.00;AN=2;DP=7;FS=0.000;MLEAC=2;MLEAF=1.00;MQ=57.38;QD=7.67;SOR=2.303	GT:AD:DP:GQ:PL	1/1:0,2:2:6:90,6,0
NOT_SCAFFOLDED_NGS_utg30869|quiver|pilon	13191	.	A	ACC	53.70	SnpCluster	AC=2;AF=1.00;AN=2;DP=7;FS=0.000;MLEAC=2;MLEAF=1.00;MQ=57.38;QD=7.67;SOR=2.303	GT:AD:DP:GQ:PL	1/1:0,2:2:6:90,6,0
NOT_SCAFFOLDED_NGS_utg30869|quiver|pilon	13193	.	A	T	62.74	SnpCluster	AC=2;AF=1.00;AN=2;DP=7;FS=0.000;MLEAC=2;MLEAF=1.00;MQ=57.38;QD=8.96;SOR=2.303	GT:AD:DP:GQ:PL	1/1:0,2:2:6:90,6,0
NOT_SCAFFOLDED_NGS_utg30869|quiver|pilon	21452	.	G	GA	265.74	PASS	AC=2;AF=1.00;AN=2;DP=9;FS=0.000;MLEAC=2;MLEAF=1.00;MQ=34.24;QD=29.53;SOR=2.093	GT:AD:DP:GQ:PL	1/1:0,9:9:27:303,27,0
NOT_SCAFFOLDED_NGS_utg30869|quiver|pilon	23205	.	C	T	61.77	PASS	AC=1;AF=0.500;AN=2;BaseQRankSum=0.322;ClippingRankSum=0.322;DP=8;FS=3.332;MLEAC=1;MLEAF=0.500;MQ=31.86;MQRankSum=0.322;QD=7.72;ReadPosRankSum=0.322;SOR=2.303	GT:AD:DP:GQ:PL	0/1:5,3:8:90:90,0,150
NOT_SCAFFOLDED_NGS_utg30869|quiver|pilon	23266	.	T	C	55.77	PASS	AC=1;AF=0.500;AN=2;BaseQRankSum=0.895;ClippingRankSum=0.296;DP=10;FS=2.730;MLEAC=1;MLEAF=0.500;MQ=31.24;MQRankSum=1.386;QD=5.58;ReadPosRankSum=0.296;SOR=0.169	GT:AD:DP:GQ:PL	0/1:7,3:10:84:84,0,196
NOT_SCAFFOLDED_NGS_utg30869|quiver|pilon	23800	.	C	CT	224.77	PASS	AC=2;AF=1.00;AN=2;DP=7;FS=0.000;MLEAC=2;MLEAF=1.00;MQ=35.95;QD=32.11;SOR=2.584	GT:AD:DP:GQ:PL	1/1:0,7:7:21:262,21,0
NOT_SCAFFOLDED_NGS_utg30869|quiver|pilon	25233	.	C	CT	44.70	LowCoverage;LowQual	AC=2;AF=1.00;AN=2;DP=2;FS=0.000;MLEAC=2;MLEAF=1.00;MQ=56.14;QD=22.35;SOR=0.693	GT:AD:DP:GQ:PL	1/1:0,2:2:6:81,6,0
NOT_SCAFFOLDED_NGS_utg27687|quiver|pilon	18215	.	TTG	T	60.73	PASS	AC=1;AF=0.500;AN=2;BaseQRankSum=0.457;ClippingRankSum=-0.326;DP=20;FS=2.447;MLEAC=1;MLEAF=0.500;MQ=60.00;MQRankSum=-0.979;QD=3.04;ReadPosRankSum=0.636;SOR=1.555	GT:AD:DP:GQ:PL	0/1:11,4:15:98:98,0,344
NOT_SCAFFOLDED_NGS_utg27687|quiver|pilon	20807	.	C	CG	58.25	LowCoverage	AC=2;AF=1.00;AN=2;DP=3;FS=0.000;MLEAC=2;MLEAF=1.00;MQ=60.00;QD=19.42;SOR=2.833	GT:AD:DP:GQ:PL	1/1:0,3:3:9:95,9,0
NOT_SCAFFOLDED_NGS_utg27687|quiver|pilon	54218	.	C	CA	57.92	PASS	AC=2;AF=1.00;AN=2;BaseQRankSum=-0.731;ClippingRankSum=-0.731;DP=9;FS=0.000;MLEAC=2;MLEAF=1.00;MQ=60.00;MQRankSum=0.731;QD=6.44;ReadPosRankSum=0.731;SOR=0.693	GT:AD:DP:GQ:PL	1/1:1,4:5:5:94,5,0
NOT_SCAFFOLDED_NGS_utg27687|quiver|pilon	74337	.	G	GA	51.06	PASS	AC=2;AF=1.00;AN=2;DP=10;FS=0.000;MLEAC=2;MLEAF=1.00;MQ=60.00;QD=5.11;SOR=0.693	GT:AD:DP:GQ:PL	1/1:0,4:4:11:88,11,0
NOT_SCAFFOLDED_NGS_utg27687|quiver|pilon	76350	.	ACT	A	52.73	LowQD	AC=1;AF=0.500;AN=2;BaseQRankSum=-0.372;ClippingRankSum=-0.619;DP=37;FS=5.528;MLEAC=1;MLEAF=0.500;MQ=59.55;MQRankSum=1.445;QD=1.43;ReadPosRankSum=0.676;SOR=0.655	GT:AD:DP:GQ:PL	0/1:16,5:21:90:90,0,254
NOT_SCAFFOLDED_NGS_utg27687|quiver|pilon	93123	.	A	G	39.77	LowQual	AC=1;AF=0.500;AN=2;BaseQRankSum=0.203;ClippingRankSum=0.527;DP=23;FS=0.000;MLEAC=1;MLEAF=0.500;MQ=36.89;MQRankSum=0.689;QD=1.73;ReadPosRankSum=0.689;SOR=0.200	GT:AD:DP:GQ:PL	0/1:19,4:23:68:68,0,580
NOT_SCAFFOLDED_NGS_utg7884|quiver|pilon	23278	.	A	AT	85	LowCoverage	AC=2;AF=1.00;AN=2;DP=4;FS=0.000;MLEAC=2;MLEAF=1.00;MQ=55.68;QD=21.25;SOR=0.693	GT:AD:DP:GQ:PL	1/1:0,4:4:12:122,12,0
NOT_SCAFFOLDED_NGS_utg30029|quiver|pilon	5109	.	A	G	647.77	PASS	AC=1;AF=0.500;AN=2;BaseQRankSum=0.414;ClippingRankSum=0.546;DP=35;FS=4.977;MLEAC=1;MLEAF=0.500;MQ=60.00;MQRankSum=0.844;QD=18.51;ReadPosRankSum=0.248;SOR=1.188	GT:AD:DP:GQ:PL	0/1:16,19:35:99:676,0,536
NOT_SCAFFOLDED_NGS_utg30029|quiver|pilon	5124	.	T	A	562.77	PASS	AC=1;AF=0.500;AN=2;BaseQRankSum=0.522;ClippingRankSum=0.738;DP=33;FS=1.377;MLEAC=1;MLEAF=0.500;MQ=60.00;MQRankSum=1.675;QD=17.05;ReadPosRankSum=0.955;SOR=0.405	GT:AD:DP:GQ:PL	0/1:16,17:33:99:591,0,524
NOT_SCAFFOLDED_NGS_utg30029|quiver|pilon	5250	.	A	T	135.77	PASS	AC=1;AF=0.500;AN=2;BaseQRankSum=0.233;ClippingRankSum=1.433;DP=24;FS=0.000;MLEAC=1;MLEAF=0.500;MQ=60.00;MQRankSum=1.433;QD=5.66;ReadPosRankSum=1.633;SOR=0.512	GT:AD:DP:GQ:PL	0/1:18,6:24:99:164,0,755
NOT_SCAFFOLDED_NGS_utg30029|quiver|pilon	5251	.	C	T	135.77	PASS	AC=1;AF=0.500;AN=2;BaseQRankSum=0.385;ClippingRankSum=-0.945;DP=23;FS=0.000;MLEAC=1;MLEAF=0.500;MQ=60.00;MQRankSum=0.105;QD=5.90;ReadPosRankSum=1.225;SOR=0.425	GT:AD:DP:GQ:PL	0/1:17,6:23:99:164,0,755
NOT_SCAFFOLDED_NGS_utg30029|quiver|pilon	5298	.	G	A	616.77	PASS	AC=1;AF=0.500;AN=2;BaseQRankSum=1.573;ClippingRankSum=0.199;DP=33;FS=3.093;MLEAC=1;MLEAF=0.500;MQ=60.00;MQRankSum=0.127;QD=18.69;ReadPosRankSum=0.958;SOR=0.685	GT:AD:DP:GQ:PL	0/1:15,18:33:99:645,0,518
NOT_SCAFFOLDED_NGS_utg30029|quiver|pilon	5339	.	A	C	696.77	PASS	AC=1;AF=0.500;AN=2;BaseQRankSum=0.017;ClippingRankSum=-1.700;DP=35;FS=3.110;MLEAC=1;MLEAF=0.500;MQ=60.00;MQRankSum=0.776;QD=19.91;ReadPosRankSum=0.182;SOR=0.276	GT:AD:DP:GQ:PL	0/1:17,18:35:99:725,0,649
NOT_SCAFFOLDED_NGS_utg30029|quiver|pilon	5345	.	C	G	690.77	PASS	AC=1;AF=0.500;AN=2;BaseQRankSum=0.047;ClippingRankSum=0.680;DP=36;FS=2.846;MLEAC=1;MLEAF=0.500;MQ=60.00;MQRankSum=-0.807;QD=19.19;ReadPosRankSum=1.123;SOR=0.360	GT:AD:DP:GQ:PL	0/1:18,18:36:99:719,0,711
NOT_SCAFFOLDED_NGS_utg30029|quiver|pilon	5418	.	G	A	1459.77	PASS	AC=1;AF=0.500;AN=2;BaseQRankSum=-0.006;ClippingRankSum=-1.702;DP=67;FS=0.000;MLEAC=1;MLEAF=0.500;MQ=59.91;MQRankSum=-1.538;QD=21.79;ReadPosRankSum=0.766;SOR=0.641	GT:AD:DP:GQ:PL	0/1:29,38:67:99:1488,0,4117
NOT_SCAFFOLDED_NGS_utg30029|quiver|pilon	5425	.	A	C	1641.77	PASS	AC=1;AF=0.500;AN=2;BaseQRankSum=0.668;ClippingRankSum=-0.110;DP=66;FS=0.958;MLEAC=1;MLEAF=0.500;MQ=59.91;MQRankSum=-0.707;QD=24.88;ReadPosRankSum=1.499;SOR=0.562	GT:AD:DP:GQ:PL	0/1:28,38:66:99:1670,0,4417
NOT_SCAFFOLDED_NGS_utg30029|quiver|pilon	5447	.	C	T	1854.77	PASS	AC=1;AF=0.500;AN=2;BaseQRankSum=-1.277;ClippingRankSum=-0.372;DP=68;FS=0.000;MLEAC=1;MLEAF=0.500;MQ=60.00;MQRankSum=-0.533;QD=27.28;ReadPosRankSum=2.096;SOR=0.616	GT:AD:DP:GQ:PL	0/1:29,39:68:99:1883,0,4695
NOT_SCAFFOLDED_NGS_utg30029|quiver|pilon	5454	.	A	C	1559.77	PASS	AC=1;AF=0.500;AN=2;BaseQRankSum=-1.138;ClippingRankSum=-0.083;DP=67;FS=0.000;MLEAC=1;MLEAF=0.500;MQ=60.00;MQRankSum=0.057;QD=23.28;ReadPosRankSum=1.278;SOR=0.612	GT:AD:DP:GQ:PL	0/1:28,39:67:99:1588,0,4630
NOT_SCAFFOLDED_NGS_utg30029|quiver|pilon	5469	.	AG	A	1650.73	PASS	AC=1;AF=0.500;AN=2;BaseQRankSum=0.764;ClippingRankSum=-1.010;DP=73;FS=0.897;MLEAC=1;MLEAF=0.500;MQ=60.00;MQRankSum=1.925;QD=22.61;ReadPosRankSum=0.218;SOR=0.527	GT:AD:DP:GQ:PL	0/1:31,42:73:99:1688,0,4330
NOT_SCAFFOLDED_NGS_utg30029|quiver|pilon	5554	.	A	C	472.77	PASS	AC=1;AF=0.500;AN=2;BaseQRankSum=-1.317;ClippingRankSum=0.050;DP=35;FS=0.000;MLEAC=1;MLEAF=0.500;MQ=60.00;MQRankSum=0.617;QD=13.51;ReadPosRankSum=-0.417;SOR=0.420	GT:AD:DP:GQ:PL	0/1:20,15:35:99:501,0,792
NOT_SCAFFOLDED_NGS_utg30029|quiver|pilon	5567	.	T	G	373.77	PASS	AC=1;AF=0.500;AN=2;BaseQRankSum=0.885;ClippingRankSum=-0.197;DP=28;FS=1.904;MLEAC=1;MLEAF=0.500;MQ=60.00;MQRankSum=-0.197;QD=13.35;ReadPosRankSum=0.738;SOR=1.091	GT:AD:DP:GQ:PL	0/1:19,9:28:99:402,0,806
NOT_SCAFFOLDED_NGS_utg30029|quiver|pilon	5583	.	G	A	276.77	PASS	AC=1;AF=0.500;AN=2;BaseQRankSum=-0.836;ClippingRankSum=-0.098;DP=28;FS=2.009;MLEAC=1;MLEAF=0.500;MQ=60.00;MQRankSum=0.000;QD=9.88;ReadPosRankSum=-1.328;SOR=1.445	GT:AD:DP:GQ:PL	0/1:19,9:28:99:305,0,850
NOT_SCAFFOLDED_NGS_utg30029|quiver|pilon	5658	.	C	A	307.77	PASS	AC=1;AF=0.500;AN=2;BaseQRankSum=-0.995;ClippingRankSum=-0.510;DP=27;FS=1.510;MLEAC=1;MLEAF=0.500;MQ=60.00;MQRankSum=0.704;QD=11.40;ReadPosRankSum=0.412;SOR=0.648	GT:AD:DP:GQ:PL	0/1:14,13:27:99:336,0,438
NOT_SCAFFOLDED_NGS_utg30029|quiver|pilon	5743	.	A	G	471.77	PASS	AC=1;AF=0.500;AN=2;BaseQRankSum=0.952;ClippingRankSum=-0.897;DP=25;FS=1.580;MLEAC=1;MLEAF=0.500;MQ=60.00;MQRankSum=0.734;QD=18.87;ReadPosRankSum=1.496;SOR=0.934	GT:AD:DP:GQ:PL	0/1:13,12:25:99:500,0,654
NOT_SCAFFOLDED_NGS_utg30029|quiver|pilon	5751	.	A	G	507.77	PASS	AC=1;AF=0.500;AN=2;BaseQRankSum=1.674;ClippingRankSum=-0.170;DP=27;FS=0.000;MLEAC=1;MLEAF=0.500;MQ=60.00;MQRankSum=1.626;QD=18.81;ReadPosRankSum=1.043;SOR=0.551	GT:AD:DP:GQ:PL	0/1:13,14:27:99:536,0,696
NOT_SCAFFOLDED_NGS_utg30029|quiver|pilon	5793	.	T	C	398.77	PASS	AC=1;AF=0.500;AN=2;BaseQRankSum=0.024;ClippingRankSum=-0.364;DP=27;FS=1.527;MLEAC=1;MLEAF=0.500;MQ=60.00;MQRankSum=0.510;QD=14.77;ReadPosRankSum=0.510;SOR=0.385	GT:AD:DP:GQ:PL	0/1:14,13:27:99:427,0,458
NOT_SCAFFOLDED_NGS_utg30029|quiver|pilon	5958	.	G	A	317.77	PASS	AC=1;AF=0.500;AN=2;BaseQRankSum=0.805;ClippingRankSum=-1.301;DP=31;FS=0.000;MLEAC=1;MLEAF=0.500;MQ=60.00;MQRankSum=-0.888;QD=10.25;ReadPosRankSum=1.507;SOR=0.502	GT:AD:DP:GQ:PL	0/1:20,11:31:99:346,0,645
NOT_SCAFFOLDED_NGS_utg30029|quiver|pilon	5985	.	G	C	556.77	PASS	AC=1;AF=0.500;AN=2;BaseQRankSum=0.969;ClippingRankSum=0.411;DP=38;FS=4.981;MLEAC=1;MLEAF=0.500;MQ=60.00;MQRankSum=0.881;QD=14.65;ReadPosRankSum=-0.382;SOR=0.212	GT:AD:DP:GQ:PL	0/1:21,17:38:99:585,0,708
NOT_SCAFFOLDED_NGS_utg30029|quiver|pilon	6120	.	T	C	428.77	PASS	AC=1;AF=0.500;AN=2;BaseQRankSum=0.852;ClippingRankSum=1.227;DP=40;FS=0.000;MLEAC=1;MLEAF=0.500;MQ=60.00;MQRankSum=0.014;QD=10.72;ReadPosRankSum=0.650;SOR=0.839	GT:AD:DP:GQ:PL	0/1:24,15:39:99:457,0,773
NOT_SCAFFOLDED_NGS_utg30029|quiver|pilon	6143	.	T	A	403.77	PASS	AC=1;AF=0.500;AN=2;BaseQRankSum=0.893;ClippingRankSum=0.166;DP=38;FS=2.920;MLEAC=1;MLEAF=0.500;MQ=60.00;MQRankSum=0.711;QD=10.63;ReadPosRankSum=-0.318;SOR=0.330	GT:AD:DP:GQ:PL	0/1:24,14:38:99:432,0,743
NOT_SCAFFOLDED_NGS_utg30029|quiver|pilon	6167	.	G	A	671.77	PASS	AC=1;AF=0.500;AN=2;BaseQRankSum=0.182;ClippingRankSum=-1.568;DP=35;FS=0.000;MLEAC=1;MLEAF=0.500;MQ=60.00;MQRankSum=0.710;QD=19.19;ReadPosRankSum=-0.116;SOR=0.602	GT:AD:DP:GQ:PL	0/1:18,17:35:99:700,0,765
NOT_SCAFFOLDED_NGS_utg30029|quiver|pilon	6174	.	T	A	674.77	PASS	AC=1;AF=0.500;AN=2;BaseQRankSum=1.436;ClippingRankSum=0.017;DP=35;FS=0.000;MLEAC=1;MLEAF=0.500;MQ=60.00;MQRankSum=-0.083;QD=19.28;ReadPosRankSum=0.479;SOR=0.593	GT:AD:DP:GQ:PL	0/1:17,18:35:99:703,0,725
NOT_SCAFFOLDED_NGS_utg30029|quiver|pilon	6210	.	A	G	554.77	PASS	AC=1;AF=0.500;AN=2;BaseQRankSum=-0.346;ClippingRankSum=-0.127;DP=33;FS=0.000;MLEAC=1;MLEAF=0.500;MQ=60.00;MQRankSum=-0.419;QD=16.81;ReadPosRankSum=1.621;SOR=0.793	GT:AD:DP:GQ:PL	0/1:14,19:33:99:583,0,407
NOT_SCAFFOLDED_NGS_utg30029|quiver|pilon	6451	.	G	GTAAA	181.73	PASS	AC=1;AF=0.500;AN=2;BaseQRankSum=-0.452;ClippingRankSum=-0.452;DP=21;FS=2.218;MLEAC=1;MLEAF=0.500;MQ=60.00;MQRankSum=-0.754;QD=8.65;ReadPosRankSum=-0.050;SOR=0.180	GT:AD:DP:GQ:PL	0/1:11,6:17:99:219,0,419
NOT_SCAFFOLDED_NGS_utg30029|quiver|pilon	6540	.	T	G	142.77	PASS	AC=1;AF=0.500;AN=2;BaseQRankSum=-0.478;ClippingRankSum=0.212;DP=30;FS=4.301;MLEAC=1;MLEAF=0.500;MQ=60.00;MQRankSum=-0.743;QD=4.76;ReadPosRankSum=0.902;SOR=1.802	GT:AD:DP:GQ:PL	0/1:21,7:28:99:171,0,728
NOT_SCAFFOLDED_NGS_utg30029|quiver|pilon	6584	.	GACACACAC	G	168.73	PASS	AC=1;AF=0.500;AN=2;BaseQRankSum=0.264;ClippingRankSum=0.264;DP=33;FS=0.000;MLEAC=1;MLEAF=0.500;MQ=60.00;MQRankSum=0.369;QD=5.11;ReadPosRankSum=-1.461;SOR=1.022	GT:AD:DP:GQ:PL	0/1:12,8:20:99:206,0,423
NOT_SCAFFOLDED_NGS_utg30029|quiver|pilon	6697	.	T	A	376.77	PASS	AC=1;AF=0.500;AN=2;BaseQRankSum=0.134;ClippingRankSum=1.165;DP=33;FS=0.000;MLEAC=1;MLEAF=0.500;MQ=60.00;MQRankSum=1.203;QD=11.42;ReadPosRankSum=1.279;SOR=0.859	GT:AD:DP:GQ:PL	0/1:22,11:33:99:405,0,872
NOT_SCAFFOLDED_NGS_utg30029|quiver|pilon	6707	.	C	T	379.77	PASS	AC=1;AF=0.500;AN=2;BaseQRankSum=0.136;ClippingRankSum=0.409;DP=32;FS=5.366;MLEAC=1;MLEAF=0.500;MQ=60.00;MQRankSum=0.525;QD=11.87;ReadPosRankSum=0.642;SOR=1.370	GT:AD:DP:GQ:PL	0/1:20,12:32:99:408,0,836
NOT_SCAFFOLDED_NGS_utg30029|quiver|pilon	6792	.	T	G	504.77	PASS	AC=1;AF=0.500;AN=2;BaseQRankSum=1.249;ClippingRankSum=-0.762;DP=37;FS=1.302;MLEAC=1;MLEAF=0.500;MQ=60.00;MQRankSum=1.054;QD=13.64;ReadPosRankSum=-2.742;SOR=0.929	GT:AD:DP:GQ:PL	0/1:25,12:37:99:533,0,992
NOT_SCAFFOLDED_NGS_utg30029|quiver|pilon	6827	.	A	C	425.77	PASS	AC=1;AF=0.500;AN=2;BaseQRankSum=0.922;ClippingRankSum=-1.771;DP=39;FS=5.035;MLEAC=1;MLEAF=0.500;MQ=60.00;MQRankSum=-2.005;QD=10.92;ReadPosRankSum=2.210;SOR=0.693	GT:AD:DP:GQ:PL	0/1:25,14:39:99:454,0,1004
NOT_SCAFFOLDED_NGS_utg30029|quiver|pilon	6952	.	C	T	544.77	PASS	AC=1;AF=0.500;AN=2;BaseQRankSum=-0.846;ClippingRankSum=-0.238;DP=51;FS=2.418;MLEAC=1;MLEAF=0.500;MQ=60.00;MQRankSum=0.219;QD=10.68;ReadPosRankSum=1.778;SOR=1.043	GT:AD:DP:GQ:PL	0/1:29,22:51:99:573,0,889
NOT_SCAFFOLDED_NGS_utg30029|quiver|pilon	7073	.	T	G	613.77	PASS	AC=1;AF=0.500;AN=2;BaseQRankSum=1.575;ClippingRankSum=0.754;DP=41;FS=0.000;MLEAC=1;MLEAF=0.500;MQ=60.00;MQRankSum=1.336;QD=14.97;ReadPosRankSum=0.331;SOR=0.871	GT:AD:DP:GQ:PL	0/1:24,17:41:99:642,0,916
NOT_SCAFFOLDED_NGS_utg30029|quiver|pilon	7082	.	T	C	607.77	PASS	AC=1;AF=0.500;AN=2;BaseQRankSum=1.072;ClippingRankSum=0.225;DP=41;FS=0.000;MLEAC=1;MLEAF=0.500;MQ=60.00;MQRankSum=-0.093;QD=14.82;ReadPosRankSum=-0.040;SOR=0.553	GT:AD:DP:GQ:PL	0/1:24,17:41:99:636,0,973
NOT_SCAFFOLDED_NGS_utg30029|quiver|pilon	7138	.	G	C	513.77	PASS	AC=1;AF=0.500;AN=2;BaseQRankSum=0.547;ClippingRankSum=-0.356;DP=40;FS=23.967;MLEAC=1;MLEAF=0.500;MQ=60.00;MQRankSum=0.027;QD=12.84;ReadPosRankSum=0.219;SOR=2.666	GT:AD:DP:GQ:PL	0/1:23,17:40:99:542,0,749
NOT_SCAFFOLDED_NGS_utg30029|quiver|pilon	7189	.	G	A	762.77	PASS	AC=1;AF=0.500;AN=2;BaseQRankSum=0.820;ClippingRankSum=1.023;DP=56;FS=2.258;MLEAC=1;MLEAF=0.500;MQ=60.00;MQRankSum=1.225;QD=13.62;ReadPosRankSum=-0.177;SOR=0.446	GT:AD:DP:GQ:PL	0/1:30,25:55:99:791,0,926
NOT_SCAFFOLDED_NGS_utg30029|quiver|pilon	7278	.	T	A	613.77	PASS	AC=1;AF=0.500;AN=2;BaseQRankSum=0.312;ClippingRankSum=-0.269;DP=48;FS=4.070;MLEAC=1;MLEAF=0.500;MQ=60.00;MQRankSum=-0.355;QD=12.79;ReadPosRankSum=1.947;SOR=1.300	GT:AD:DP:GQ:PL	0/1:27,20:47:99:642,0,896
NOT_SCAFFOLDED_NGS_utg30029|quiver|pilon	7442	.	C	T	663.77	PASS	AC=1;AF=0.500;AN=2;BaseQRankSum=0.503;ClippingRankSum=-0.631;DP=47;FS=8.452;MLEAC=1;MLEAF=0.500;MQ=60.00;MQRankSum=0.845;QD=14.12;ReadPosRankSum=1.402;SOR=1.406	GT:AD:DP:GQ:PL	0/1:26,21:47:99:692,0,900
NOT_SCAFFOLDED_NGS_utg30029|quiver|pilon	7493	.	T	C	655.77	PASS	AC=1;AF=0.500;AN=2;BaseQRankSum=-0.256;ClippingRankSum=-0.324;DP=35;FS=5.058;MLEAC=1;MLEAF=0.500;MQ=60.00;MQRankSum=0.188;QD=18.74;ReadPosRankSum=-1.144;SOR=0.223	GT:AD:DP:GQ:PL	0/1:13,22:35:99:684,0,371
NOT_SCAFFOLDED_NGS_utg30029|quiver|pilon	7674	.	A	AT	211.73	PASS	AC=1;AF=0.500;AN=2;BaseQRankSum=0.824;ClippingRankSum=0.560;DP=24;FS=4.904;MLEAC=1;MLEAF=0.500;MQ=60.00;MQRankSum=0.231;QD=8.82;ReadPosRankSum=-0.692;SOR=2.165	GT:AD:DP:GQ:PL	0/1:12,10:22:99:249,0,314
NOT_SCAFFOLDED_NGS_utg30029|quiver|pilon	8106	.	A	G	996.77	PASS	AC=1;AF=0.500;AN=2;BaseQRankSum=-1.089;ClippingRankSum=-0.986;DP=71;FS=0.000;MLEAC=1;MLEAF=0.500;MQ=59.61;MQRankSum=-1.170;QD=14.04;ReadPosRankSum=1.804;SOR=0.752	GT:AD:DP:GQ:PL	0/1:38,33:71:99:1025,0,1272
NOT_SCAFFOLDED_NGS_utg30029|quiver|pilon	8142	.	C	G	1197.77	PASS	AC=1;AF=0.500;AN=2;BaseQRankSum=1.263;ClippingRankSum=0.046;DP=77;FS=0.000;MLEAC=1;MLEAF=0.500;MQ=60.00;MQRankSum=-1.478;QD=15.56;ReadPosRankSum=1.765;SOR=0.674	GT:AD:DP:GQ:PL	0/1:42,35:77:99:1226,0,1309
NOT_SCAFFOLDED_NGS_utg30029|quiver|pilon	8213	.	G	A	1036.77	PASS	AC=1;AF=0.500;AN=2;BaseQRankSum=-2.226;ClippingRankSum=1.152;DP=69;FS=1.981;MLEAC=1;MLEAF=0.500;MQ=59.10;MQRankSum=-0.850;QD=15.03;ReadPosRankSum=0.621;SOR=0.489	GT:AD:DP:GQ:PL	0/1:31,38:69:99:1065,0,964
NOT_SCAFFOLDED_NGS_utg30029|quiver|pilon	8370	.	G	GT	420.73	PASS	AC=1;AF=0.500;AN=2;BaseQRankSum=0.535;ClippingRankSum=-0.513;DP=51;FS=1.159;MLEAC=1;MLEAF=0.500;MQ=60.00;MQRankSum=-1.049;QD=8.25;ReadPosRankSum=-0.825;SOR=0.472	GT:AD:DP:GQ:PL	0/1:27,19:46:99:458,0,982
NOT_SCAFFOLDED_NGS_utg30029|quiver|pilon	8373	.	T	TC	874.73	PASS	AC=1;AF=0.500;AN=2;BaseQRankSum=-0.955;ClippingRankSum=-1.518;DP=52;FS=4.018;MLEAC=1;MLEAF=0.500;MQ=60.00;MQRankSum=-0.111;QD=16.82;ReadPosRankSum=1.900;SOR=1.002	GT:AD:DP:GQ:PL	0/1:22,27:49:99:912,0,706
NOT_SCAFFOLDED_NGS_utg30029|quiver|pilon	8439	.	A	G	605.77	PASS	AC=1;AF=0.500;AN=2;BaseQRankSum=1.587;ClippingRankSum=-0.616;DP=44;FS=0.000;MLEAC=1;MLEAF=0.500;MQ=56.58;MQRankSum=-3.649;QD=13.77;ReadPosRankSum=0.142;SOR=0.715	GT:AD:DP:GQ:PL	0/1:25,19:44:99:634,0,753
NOT_SCAFFOLDED_NGS_utg30029|quiver|pilon	8468	.	T	C	559.77	PASS	AC=1;AF=0.500;AN=2;BaseQRankSum=0.842;ClippingRankSum=1.086;DP=44;FS=4.429;MLEAC=1;MLEAF=0.500;MQ=55.36;MQRankSum=-5.014;QD=12.72;ReadPosRankSum=1.549;SOR=1.402	GT:AD:DP:GQ:PL	0/1:28,16:44:99:588,0,1123
NOT_SCAFFOLDED_NGS_utg30029|quiver|pilon	8469	.	T	A	559.77	PASS	AC=1;AF=0.500;AN=2;BaseQRankSum=1.193;ClippingRankSum=1.219;DP=43;FS=4.590;MLEAC=1;MLEAF=0.500;MQ=55.25;MQRankSum=-5.163;QD=13.02;ReadPosRankSum=1.193;SOR=1.501	GT:AD:DP:GQ:PL	0/1:27,16:43:99:588,0,1123
NOT_SCAFFOLDED_NGS_utg30029|quiver|pilon	8527	.	C	A	725.77	PASS	AC=1;AF=0.500;AN=2;BaseQRankSum=1.408;ClippingRankSum=-1.101;DP=55;FS=9.652;MLEAC=1;MLEAF=0.500;MQ=58.79;MQRankSum=-0.742;QD=13.20;ReadPosRankSum=1.612;SOR=1.669	GT:AD:DP:GQ:PL	0/1:32,23:55:99:754,0,957
NOT_SCAFFOLDED_NGS_utg30029|quiver|pilon	8627	.	C	T	820.77	PASS	AC=1;AF=0.500;AN=2;BaseQRankSum=1.396;ClippingRankSum=0.803;DP=46;FS=1.097;MLEAC=1;MLEAF=0.500;MQ=59.15;MQRankSum=-0.033;QD=17.84;ReadPosRankSum=1.330;SOR=0.874	GT:AD:DP:GQ:PL	0/1:24,22:46:99:849,0,982
NOT_SCAFFOLDED_NGS_utg30029|quiver|pilon	8634	.	A	T	817.77	PASS	AC=1;AF=0.500;AN=2;BaseQRankSum=1.417;ClippingRankSum=2.059;DP=48;FS=0.000;MLEAC=1;MLEAF=0.500;MQ=59.19;MQRankSum=-0.507;QD=17.04;ReadPosRankSum=1.976;SOR=0.717	GT:AD:DP:GQ:PL	0/1:26,22:48:99:846,0,1023
NOT_SCAFFOLDED_NGS_utg30029|quiver|pilon	8702	.	C	A	502.77	SnpCluster	AC=1;AF=0.500;AN=2;BaseQRankSum=0.447;ClippingRankSum=-0.311;DP=41;FS=12.239;MLEAC=1;MLEAF=0.500;MQ=60.00;MQRankSum=-0.311;QD=12.26;ReadPosRankSum=2.558;SOR=1.300	GT:AD:DP:GQ:PL	0/1:26,15:41:99:531,0,1025
NOT_SCAFFOLDED_NGS_utg30029|quiver|pilon	8707	.	AT	A	499.73	SnpCluster	AC=1;AF=0.500;AN=2;BaseQRankSum=1.619;ClippingRankSum=-0.923;DP=38;FS=10.253;MLEAC=1;MLEAF=0.500;MQ=60.00;MQRankSum=1.044;QD=13.15;ReadPosRankSum=2.860;SOR=1.118	GT:AD:DP:GQ:PL	0/1:24,14:38:99:537,0,963
NOT_SCAFFOLDED_NGS_utg30029|quiver|pilon	8710	.	G	A	487.77	SnpCluster	AC=1;AF=0.500;AN=2;BaseQRankSum=0.047;ClippingRankSum=-0.141;DP=37;FS=10.673;MLEAC=1;MLEAF=0.500;MQ=60.00;MQRankSum=-0.078;QD=13.18;ReadPosRankSum=2.678;SOR=1.098	GT:AD:DP:GQ:PL	0/1:23,14:37:99:516,0,966
NOT_SCAFFOLDED_NGS_utg30029|quiver|pilon	8730	.	G	C	871.77	PASS	AC=1;AF=0.500;AN=2;BaseQRankSum=-1.797;ClippingRankSum=0.691;DP=43;FS=11.914;MLEAC=1;MLEAF=0.500;MQ=60.00;MQRankSum=0.540;QD=20.27;ReadPosRankSum=-0.967;SOR=0.508	GT:AD:DP:GQ:PL	0/1:16,27:43:99:900,0,531
NOT_SCAFFOLDED_NGS_utg30029|quiver|pilon	8790	.	T	C	266.77	PASS	AC=1;AF=0.500;AN=2;BaseQRankSum=-0.702;ClippingRankSum=-2.086;DP=51;FS=9.724;MLEAC=1;MLEAF=0.500;MQ=60.00;MQRankSum=1.481;QD=5.23;ReadPosRankSum=0.205;SOR=1.492	GT:AD:DP:GQ:PL	0/1:38,13:51:99:295,0,1179
NOT_SCAFFOLDED_NGS_utg30029|quiver|pilon	8925	.	G	A	528.77	PASS	AC=1;AF=0.500;AN=2;BaseQRankSum=-1.564;ClippingRankSum=0.544;DP=45;FS=2.649;MLEAC=1;MLEAF=0.500;MQ=60.00;MQRankSum=0.660;QD=11.75;ReadPosRankSum=-0.637;SOR=1.138	GT:AD:DP:GQ:PL	0/1:27,18:45:99:557,0,1650
NOT_SCAFFOLDED_NGS_utg30029|quiver|pilon	8945	.	C	T	421.77	PASS	AC=1;AF=0.500;AN=2;BaseQRankSum=-0.365;ClippingRankSum=-0.469;DP=35;FS=5.490;MLEAC=1;MLEAF=0.500;MQ=60.00;MQRankSum=0.087;QD=12.05;ReadPosRankSum=1.095;SOR=0.739	GT:AD:DP:GQ:PL	0/1:23,12:35:99:450,0,1502
NOT_SCAFFOLDED_NGS_utg30029|quiver|pilon	9163	.	T	C	702.77	PASS	AC=1;AF=0.500;AN=2;BaseQRankSum=0.010;ClippingRankSum=0.420;DP=50;FS=4.061;MLEAC=1;MLEAF=0.500;MQ=60.00;MQRankSum=-1.104;QD=14.06;ReadPosRankSum=0.049;SOR=0.610	GT:AD:DP:GQ:PL	0/1:28,22:50:99:731,0,932
NOT_SCAFFOLDED_NGS_utg30029|quiver|pilon	9198	.	A	AT	882.73	PASS	AC=1;AF=0.500;AN=2;BaseQRankSum=-0.050;ClippingRankSum=-0.307;DP=52;FS=4.124;MLEAC=1;MLEAF=0.500;MQ=60.00;MQRankSum=0.208;QD=16.98;ReadPosRankSum=-1.416;SOR=0.283	GT:AD:DP:GQ:PL	0/1:20,30:50:99:920,0,683
NOT_SCAFFOLDED_NGS_utg30029|quiver|pilon	9199	.	T	TC	631.73	PASS	AC=1;AF=0.500;AN=2;BaseQRankSum=-0.347;ClippingRankSum=-0.050;DP=52;FS=4.124;MLEAC=1;MLEAF=0.500;MQ=60.00;MQRankSum=-2.366;QD=12.15;ReadPosRankSum=1.238;SOR=1.402	GT:AD:DP:GQ:PL	0/1:30,20:50:99:669,0,1033
NOT_SCAFFOLDED_NGS_utg30029|quiver|pilon	9213	.	A	AG	646.73	PASS	AC=1;AF=0.500;AN=2;BaseQRankSum=0.311;ClippingRankSum=0.671;DP=52;FS=1.100;MLEAC=1;MLEAF=0.500;MQ=60.00;MQRankSum=0.912;QD=12.44;ReadPosRankSum=0.972;SOR=0.481	GT:AD:DP:GQ:PL	0/1:23,26:49:99:684,0,673
NOT_SCAFFOLDED_NGS_utg30029|quiver|pilon	9216	.	G	GA	629.73	PASS	AC=1;AF=0.500;AN=2;BaseQRankSum=-0.651;ClippingRankSum=-0.670;DP=50;FS=2.340;MLEAC=1;MLEAF=0.500;MQ=60.00;MQRankSum=0.553;QD=12.59;ReadPosRankSum=-1.388;SOR=1.051	GT:AD:DP:GQ:PL	0/1:26,24:50:99:667,0,866
NOT_SCAFFOLDED_NGS_utg30029|quiver|pilon	9315	.	G	T	241.77	PASS	AC=1;AF=0.500;AN=2;BaseQRankSum=1.976;ClippingRankSum=-0.268;DP=29;FS=6.680;MLEAC=1;MLEAF=0.500;MQ=60.00;MQRankSum=1.000;QD=8.34;ReadPosRankSum=1.732;SOR=1.798	GT:AD:DP:GQ:PL	0/1:21,8:29:99:270,0,899
NOT_SCAFFOLDED_NGS_utg30029|quiver|pilon	9317	.	CAGCCATTGGGCCA	C	224.73	PASS	AC=1;AF=0.500;AN=2;BaseQRankSum=2.289;ClippingRankSum=0.231;DP=33;FS=6.488;MLEAC=1;MLEAF=0.500;MQ=60.00;MQRankSum=1.029;QD=6.81;ReadPosRankSum=1.759;SOR=1.806	GT:AD:DP:GQ:PL	0/1:25,8:33:99:262,0,1015
NOT_SCAFFOLDED_NGS_utg30029|quiver|pilon	9388	.	G	A	945.77	PASS	AC=1;AF=0.500;AN=2;BaseQRankSum=-3.056;ClippingRankSum=0.221;DP=49;FS=2.488;MLEAC=1;MLEAF=0.500;MQ=60.00;MQRankSum=-0.935;QD=19.30;ReadPosRankSum=0.851;SOR=0.881	GT:AD:DP:GQ:PL	0/1:17,32:49:99:974,0,550
NOT_SCAFFOLDED_NGS_utg30029|quiver|pilon	9424	.	G	A	595.77	PASS	AC=1;AF=0.500;AN=2;BaseQRankSum=1.532;ClippingRankSum=0.919;DP=69;FS=1.009;MLEAC=1;MLEAF=0.500;MQ=60.00;MQRankSum=-1.715;QD=8.63;ReadPosRankSum=-0.385;SOR=0.485	GT:AD:DP:GQ:PL	0/1:48,21:69:99:624,0,1653
NOT_SCAFFOLDED_NGS_utg30029|quiver|pilon	9458	.	T	C	1174.77	PASS	AC=1;AF=0.500;AN=2;BaseQRankSum=0.202;ClippingRankSum=-0.586;DP=48;FS=4.167;MLEAC=1;MLEAF=0.500;MQ=60.00;MQRankSum=-0.799;QD=24.47;ReadPosRankSum=1.714;SOR=0.547	GT:AD:DP:GQ:PL	0/1:18,30:48:99:1203,0,708
NOT_SCAFFOLDED_NGS_utg30029|quiver|pilon	9467	.	A	C	1174.77	SnpCluster	AC=1;AF=0.500;AN=2;BaseQRankSum=0.277;ClippingRankSum=-1.262;DP=49;FS=2.512;MLEAC=1;MLEAF=0.500;MQ=60.00;MQRankSum=-1.221;QD=23.97;ReadPosRankSum=2.042;SOR=0.614	GT:AD:DP:GQ:PL	0/1:19,30:49:99:1203,0,708
NOT_SCAFFOLDED_NGS_utg30029|quiver|pilon	9473	.	T	C	1167.77	SnpCluster	AC=1;AF=0.500;AN=2;BaseQRankSum=-0.782;ClippingRankSum=0.703;DP=50;FS=1.117;MLEAC=1;MLEAF=0.500;MQ=60.00;MQRankSum=0.485;QD=23.36;ReadPosRankSum=2.287;SOR=0.683	GT:AD:DP:GQ:PL	0/1:20,30:50:99:1196,0,789
NOT_SCAFFOLDED_NGS_utg30029|quiver|pilon	9475	.	C	A	1167.77	SnpCluster	AC=1;AF=0.500;AN=2;BaseQRankSum=0.267;ClippingRankSum=-0.782;DP=50;FS=1.117;MLEAC=1;MLEAF=0.500;MQ=60.00;MQRankSum=0.109;QD=23.36;ReadPosRankSum=2.069;SOR=0.683	GT:AD:DP:GQ:PL	0/1:20,30:50:99:1196,0,789
NOT_SCAFFOLDED_NGS_utg30029|quiver|pilon	9503	.	T	C	1039.77	PASS	AC=1;AF=0.500;AN=2;BaseQRankSum=0.854;ClippingRankSum=0.332;DP=49;FS=0.000;MLEAC=1;MLEAF=0.500;MQ=60.00;MQRankSum=-0.392;QD=21.22;ReadPosRankSum=2.020;SOR=0.600	GT:AD:DP:GQ:PL	0/1:22,27:49:99:1068,0,829
NOT_SCAFFOLDED_NGS_utg30029|quiver|pilon	9505	.	G	T	1038.77	PASS	AC=1;AF=0.500;AN=2;BaseQRankSum=0.353;ClippingRankSum=0.145;DP=48;FS=0.000;MLEAC=1;MLEAF=0.500;MQ=60.00;MQRankSum=-0.270;QD=21.64;ReadPosRankSum=1.974;SOR=0.675	GT:AD:DP:GQ:PL	0/1:21,27:48:99:1067,0,829
NOT_SCAFFOLDED_NGS_utg30029|quiver|pilon	9516	.	T	C	1258.77	PASS	AC=1;AF=0.500;AN=2;BaseQRankSum=0.439;ClippingRankSum=-0.975;DP=61;FS=0.998;MLEAC=1;MLEAF=0.500;MQ=60.00;MQRankSum=0.156;QD=20.64;ReadPosRankSum=0.409;SOR=0.729	GT:AD:DP:GQ:PL	0/1:23,38:61:99:1287,0,753
NOT_SCAFFOLDED_NGS_utg30029|quiver|pilon	9742	.	C	T	478.77	PASS	AC=1;AF=0.500;AN=2;BaseQRankSum=0.865;ClippingRankSum=-0.751;DP=40;FS=2.928;MLEAC=1;MLEAF=0.500;MQ=60.00;MQRankSum=0.128;QD=11.97;ReadPosRankSum=2.566;SOR=0.796	GT:AD:DP:GQ:PL	0/1:26,14:40:99:507,0,1087
NOT_SCAFFOLDED_NGS_utg30029|quiver|pilon	9746	.	C	T	478.77	PASS	AC=1;AF=0.500;AN=2;BaseQRankSum=-0.213;ClippingRankSum=1.177;DP=40;FS=2.752;MLEAC=1;MLEAF=0.500;MQ=60.00;MQRankSum=0.440;QD=11.97;ReadPosRankSum=2.424;SOR=0.877	GT:AD:DP:GQ:PL	0/1:26,14:40:99:507,0,1080
NOT_SCAFFOLDED_NGS_utg30029|quiver|pilon	9796	.	G	C	509.77	PASS	AC=1;AF=0.500;AN=2;BaseQRankSum=1.670;ClippingRankSum=1.404;DP=38;FS=1.289;MLEAC=1;MLEAF=0.500;MQ=60.00;MQRankSum=0.163;QD=13.41;ReadPosRankSum=0.783;SOR=0.824	GT:AD:DP:GQ:PL	0/1:22,16:38:99:538,0,679
NOT_SCAFFOLDED_NGS_utg30029|quiver|pilon	9817	.	T	TG	503.73	PASS	AC=1;AF=0.500;AN=2;BaseQRankSum=1.117;ClippingRankSum=0.783;DP=38;FS=2.917;MLEAC=1;MLEAF=0.500;MQ=60.00;MQRankSum=-1.083;QD=13.26;ReadPosRankSum=-0.450;SOR=1.230	GT:AD:DP:GQ:PL	0/1:15,20:35:99:541,0,453
NOT_SCAFFOLDED_NGS_utg30029|quiver|pilon	9818	.	G	GC	385.73	PASS	AC=1;AF=0.500;AN=2;BaseQRankSum=-1.222;ClippingRankSum=0.263;DP=38;FS=1.342;MLEAC=1;MLEAF=0.500;MQ=60.00;MQRankSum=-0.356;QD=10.15;ReadPosRankSum=0.789;SOR=0.375	GT:AD:DP:GQ:PL	0/1:22,15:37:99:423,0,735
NOT_SCAFFOLDED_NGS_utg30029|quiver|pilon	9865	.	G	T	499.77	PASS	AC=1;AF=0.500;AN=2;BaseQRankSum=1.557;ClippingRankSum=0.227;DP=34;FS=0.000;MLEAC=1;MLEAF=0.500;MQ=60.00;MQRankSum=0.052;QD=14.70;ReadPosRankSum=0.297;SOR=0.583	GT:AD:DP:GQ:PL	0/1:20,14:34:99:528,0,787
NOT_SCAFFOLDED_NGS_utg30029|quiver|pilon	9866	.	A	T	499.77	PASS	AC=1;AF=0.500;AN=2;BaseQRankSum=2.012;ClippingRankSum=0.157;DP=34;FS=0.000;MLEAC=1;MLEAF=0.500;MQ=60.00;MQRankSum=-1.452;QD=14.70;ReadPosRankSum=0.157;SOR=0.583	GT:AD:DP:GQ:PL	0/1:20,14:34:99:528,0,787
NOT_SCAFFOLDED_NGS_utg30029|quiver|pilon	10021	.	T	C	1076.77	PASS	AC=1;AF=0.500;AN=2;BaseQRankSum=2.073;ClippingRankSum=0.391;DP=65;FS=0.941;MLEAC=1;MLEAF=0.500;MQ=60.00;MQRankSum=-0.192;QD=16.57;ReadPosRankSum=1.782;SOR=0.551	GT:AD:DP:GQ:PL	0/1:37,28:65:99:1105,0,1425
NOT_SCAFFOLDED_NGS_utg30029|quiver|pilon	10030	.	G	A	1082.77	PASS	AC=1;AF=0.500;AN=2;BaseQRankSum=0.641;ClippingRankSum=-0.214;DP=63;FS=0.000;MLEAC=1;MLEAF=0.500;MQ=60.00;MQRankSum=-0.683;QD=17.19;ReadPosRankSum=1.400;SOR=0.648	GT:AD:DP:GQ:PL	0/1:34,29:63:99:1111,0,1362
NOT_SCAFFOLDED_NGS_utg30029|quiver|pilon	10060	.	T	C	1021.77	PASS	AC=1;AF=0.500;AN=2;BaseQRankSum=0.938;ClippingRankSum=0.836;DP=72;FS=1.910;MLEAC=1;MLEAF=0.500;MQ=60.00;MQRankSum=-0.542;QD=14.19;ReadPosRankSum=0.667;SOR=0.840	GT:AD:DP:GQ:PL	0/1:39,33:72:99:1050,0,1213
NOT_SCAFFOLDED_NGS_utg30029|quiver|pilon	10142	.	G	T	933.77	PASS	AC=1;AF=0.500;AN=2;BaseQRankSum=-1.978;ClippingRankSum=-0.520;DP=54;FS=2.323;MLEAC=1;MLEAF=0.500;MQ=60.00;MQRankSum=-2.203;QD=17.29;ReadPosRankSum=0.729;SOR=0.807	GT:AD:DP:GQ:PL	0/1:29,25:54:99:962,0,1142
NOT_SCAFFOLDED_NGS_utg30029|quiver|pilon	10143	.	CT	C	925.73	PASS	AC=1;AF=0.500;AN=2;BaseQRankSum=-0.312;ClippingRankSum=-0.364;DP=54;FS=2.323;MLEAC=1;MLEAF=0.500;MQ=60.00;MQRankSum=0.850;QD=17.14;ReadPosRankSum=0.572;SOR=0.807	GT:AD:DP:GQ:PL	0/1:29,25:54:99:963,0,1142
NOT_SCAFFOLDED_NGS_utg30029|quiver|pilon	10191	.	T	TC	750.73	PASS	AC=1;AF=0.500;AN=2;BaseQRankSum=0.042;ClippingRankSum=-0.103;DP=73;FS=3.240;MLEAC=1;MLEAF=0.500;MQ=60.00;MQRankSum=0.947;QD=10.28;ReadPosRankSum=0.621;SOR=0.516	GT:AD:DP:GQ:PL	0/1:38,31:69:99:788,0,1111
NOT_SCAFFOLDED_NGS_utg30029|quiver|pilon	10193	.	C	CA	1028.73	PASS	AC=1;AF=0.500;AN=2;BaseQRankSum=-1.068;ClippingRankSum=-0.042;DP=71;FS=3.240;MLEAC=1;MLEAF=0.500;MQ=60.00;MQRankSum=0.211;QD=14.49;ReadPosRankSum=-0.706;SOR=0.999	GT:AD:DP:GQ:PL	0/1:31,38:69:99:1066,0,918
NOT_SCAFFOLDED_NGS_utg30029|quiver|pilon	10229	.	A	G	1370.77	PASS	AC=1;AF=0.500;AN=2;BaseQRankSum=1.437;ClippingRankSum=-0.277;DP=85;FS=0.818;MLEAC=1;MLEAF=0.500;MQ=60.00;MQRankSum=0.831;QD=16.13;ReadPosRankSum=1.446;SOR=0.570	GT:AD:DP:GQ:PL	0/1:43,42:85:99:1399,0,1293
NOT_SCAFFOLDED_NGS_utg30029|quiver|pilon	10528	.	T	TG	936.73	SnpCluster	AC=1;AF=0.500;AN=2;BaseQRankSum=-0.483;ClippingRankSum=-1.085;DP=78;FS=0.939;MLEAC=1;MLEAF=0.500;MQ=58.43;MQRankSum=-0.683;QD=12.01;ReadPosRankSum=-0.721;SOR=0.542	GT:AD:DP:GQ:PL	0/1:34,33:67:99:974,0,1329
NOT_SCAFFOLDED_NGS_utg30029|quiver|pilon	10530	.	G	GA	1266.73	SnpCluster	AC=1;AF=0.500;AN=2;BaseQRankSum=2.007;ClippingRankSum=0.680;DP=83;FS=0.905;MLEAC=1;MLEAF=0.500;MQ=58.55;MQRankSum=0.448;QD=15.26;ReadPosRankSum=1.720;SOR=0.921	GT:AD:DP:GQ:PL	0/1:39,34:73:99:1304,0,1606
NOT_SCAFFOLDED_NGS_utg30029|quiver|pilon	10534	.	C	A	1272.77	SnpCluster	AC=1;AF=0.500;AN=2;BaseQRankSum=2.460;ClippingRankSum=-0.820;DP=76;FS=0.888;MLEAC=1;MLEAF=0.500;MQ=58.66;MQRankSum=-0.298;QD=16.75;ReadPosRankSum=2.157;SOR=0.886	GT:AD:DP:GQ:PL	0/1:42,34:76:99:1301,0,1641
NOT_SCAFFOLDED_NGS_utg30029|quiver|pilon	10570	.	G	C	1430.77	PASS	AC=1;AF=0.500;AN=2;BaseQRankSum=1.578;ClippingRankSum=1.459;DP=91;FS=5.326;MLEAC=1;MLEAF=0.500;MQ=60.00;MQRankSum=0.759;QD=15.72;ReadPosRankSum=0.187;SOR=1.132	GT:AD:DP:GQ:PL	0/1:48,43:91:99:1459,0,1486
NOT_SCAFFOLDED_NGS_utg30029|quiver|pilon	10664	.	A	C	849.77	PASS	AC=1;AF=0.500;AN=2;BaseQRankSum=0.418;ClippingRankSum=-0.692;DP=59;FS=2.376;MLEAC=1;MLEAF=0.500;MQ=60.00;MQRankSum=1.240;QD=14.40;ReadPosRankSum=1.666;SOR=0.382	GT:AD:DP:GQ:PL	0/1:32,27:59:99:878,0,1065
NOT_SCAFFOLDED_NGS_utg30029|quiver|pilon	10694	.	C	T	782.77	PASS	AC=1;AF=0.500;AN=2;BaseQRankSum=-0.494;ClippingRankSum=0.165;DP=56;FS=2.365;MLEAC=1;MLEAF=0.500;MQ=60.00;MQRankSum=-0.494;QD=13.98;ReadPosRankSum=1.862;SOR=1.044	GT:AD:DP:GQ:PL	0/1:31,25:56:99:811,0,1072
NOT_SCAFFOLDED_NGS_utg30029|quiver|pilon	10711	.	A	C	944.77	PASS	AC=1;AF=0.500;AN=2;BaseQRankSum=0.894;ClippingRankSum=-1.359;DP=62;FS=0.000;MLEAC=1;MLEAF=0.500;MQ=60.00;MQRankSum=0.740;QD=15.24;ReadPosRankSum=1.289;SOR=0.708	GT:AD:DP:GQ:PL	0/1:32,30:62:99:973,0,1071
NOT_SCAFFOLDED_NGS_utg30029|quiver|pilon	10764	.	C	T	1061.77	PASS	AC=1;AF=0.500;AN=2;BaseQRankSum=2.096;ClippingRankSum=0.072;DP=73;FS=2.004;MLEAC=1;MLEAF=0.500;MQ=60.00;MQRankSum=-0.272;QD=14.54;ReadPosRankSum=-0.006;SOR=1.009	GT:AD:DP:GQ:PL	0/1:41,32:73:99:1090,0,1371
NOT_SCAFFOLDED_NGS_utg30029|quiver|pilon	10783	.	A	C	906.77	PASS	AC=1;AF=0.500;AN=2;BaseQRankSum=2.480;ClippingRankSum=0.485;DP=63;FS=10.349;MLEAC=1;MLEAF=0.500;MQ=60.00;MQRankSum=-0.794;QD=14.39;ReadPosRankSum=0.681;SOR=2.076	GT:AD:DP:GQ:PL	0/1:38,25:63:99:935,0,1515
NOT_SCAFFOLDED_NGS_utg30029|quiver|pilon	10784	.	G	T	906.77	PASS	AC=1;AF=0.500;AN=2;BaseQRankSum=1.145;ClippingRankSum=-1.482;DP=63;FS=10.349;MLEAC=1;MLEAF=0.500;MQ=60.00;MQRankSum=1.215;QD=14.39;ReadPosRankSum=0.766;SOR=2.076	GT:AD:DP:GQ:PL	0/1:38,25:63:99:935,0,1515
NOT_SCAFFOLDED_NGS_utg30029|quiver|pilon	10803	.	T	C	1067.77	PASS	AC=1;AF=0.500;AN=2;BaseQRankSum=-0.316;ClippingRankSum=0.592;DP=71;FS=6.449;MLEAC=1;MLEAF=0.500;MQ=60.00;MQRankSum=1.041;QD=15.04;ReadPosRankSum=2.179;SOR=0.258	GT:AD:DP:GQ:PL	0/1:36,35:71:99:1096,0,1220
NOT_SCAFFOLDED_NGS_utg30029|quiver|pilon	10830	.	G	A	1091.77	PASS	AC=1;AF=0.500;AN=2;BaseQRankSum=0.074;ClippingRankSum=-0.962;DP=60;FS=8.798;MLEAC=1;MLEAF=0.500;MQ=59.64;MQRankSum=-0.725;QD=18.20;ReadPosRankSum=2.056;SOR=1.115	GT:AD:DP:GQ:PL	0/1:31,29:60:99:1120,0,1199
NOT_SCAFFOLDED_NGS_utg30029|quiver|pilon	10831	.	A	T	1091.77	PASS	AC=1;AF=0.500;AN=2;BaseQRankSum=1.228;ClippingRankSum=1.627;DP=60;FS=8.798;MLEAC=1;MLEAF=0.500;MQ=59.64;MQRankSum=-1.790;QD=18.20;ReadPosRankSum=1.967;SOR=1.115	GT:AD:DP:GQ:PL	0/1:31,29:60:99:1120,0,1199
NOT_SCAFFOLDED_NGS_utg30029|quiver|pilon	10937	.	G	T	634.77	PASS	AC=1;AF=0.500;AN=2;BaseQRankSum=0.646;ClippingRankSum=0.660;DP=66;FS=2.167;MLEAC=1;MLEAF=0.500;MQ=60.00;MQRankSum=-0.809;QD=9.62;ReadPosRankSum=0.728;SOR=0.456	GT:AD:DP:GQ:PL	0/1:44,22:66:99:663,0,1436
NOT_SCAFFOLDED_NGS_utg30029|quiver|pilon	10958	.	G	C	633.77	PASS	AC=1;AF=0.500;AN=2;BaseQRankSum=1.213;ClippingRankSum=0.125;DP=68;FS=5.342;MLEAC=1;MLEAF=0.500;MQ=60.00;MQRankSum=-0.177;QD=9.32;ReadPosRankSum=-0.361;SOR=0.263	GT:AD:DP:GQ:PL	0/1:46,22:68:99:662,0,1557
NOT_SCAFFOLDED_NGS_utg30029|quiver|pilon	11054	.	T	G	661.77	PASS	AC=1;AF=0.500;AN=2;BaseQRankSum=1.110;ClippingRankSum=0.136;DP=50;FS=0.000;MLEAC=1;MLEAF=0.500;MQ=60.00;MQRankSum=0.428;QD=13.24;ReadPosRankSum=1.265;SOR=0.592	GT:AD:DP:GQ:PL	0/1:27,23:50:99:690,0,722
NOT_SCAFFOLDED_NGS_utg30029|quiver|pilon	11125	.	T	TA	271.73	PASS	AC=1;AF=0.500;AN=2;BaseQRankSum=0.251;ClippingRankSum=-0.544;DP=32;FS=1.515;MLEAC=1;MLEAF=0.500;MQ=59.59;MQRankSum=1.381;QD=8.49;ReadPosRankSum=0.921;SOR=0.392	GT:AD:DP:GQ:PL	0/1:17,13:30:99:309,0,559
NOT_SCAFFOLDED_NGS_utg30029|quiver|pilon	11128	.	A	AG	485.73	PASS	AC=1;AF=0.500;AN=2;BaseQRankSum=-0.560;ClippingRankSum=-1.500;DP=35;FS=3.120;MLEAC=1;MLEAF=0.500;MQ=59.62;MQRankSum=-0.380;QD=13.88;ReadPosRankSum=0.199;SOR=1.300	GT:AD:DP:GQ:PL	0/1:15,18:33:99:523,0,442
NOT_SCAFFOLDED_NGS_utg30029|quiver|pilon	11152	.	T	A	580.77	PASS	AC=1;AF=0.500;AN=2;BaseQRankSum=-0.383;ClippingRankSum=-0.250;DP=36;FS=1.301;MLEAC=1;MLEAF=0.500;MQ=59.40;MQRankSum=-0.150;QD=16.13;ReadPosRankSum=1.417;SOR=0.974	GT:AD:DP:GQ:PL	0/1:15,20:35:99:609,0,431
NOT_SCAFFOLDED_NGS_utg30029|quiver|pilon	11207	.	G	T	415.77	PASS	AC=1;AF=0.500;AN=2;BaseQRankSum=1.333;ClippingRankSum=0.408;DP=27;FS=3.682;MLEAC=1;MLEAF=0.500;MQ=58.75;MQRankSum=0.571;QD=15.40;ReadPosRankSum=0.082;SOR=1.609	GT:AD:DP:GQ:PL	0/1:12,13:25:99:444,0,358
NOT_SCAFFOLDED_NGS_utg30029|quiver|pilon	11363	.	T	C	665.77	PASS	AC=1;AF=0.500;AN=2;BaseQRankSum=-1.242;ClippingRankSum=-0.227;DP=34;FS=7.891;MLEAC=1;MLEAF=0.500;MQ=60.00;MQRankSum=-0.857;QD=19.58;ReadPosRankSum=1.347;SOR=1.230	GT:AD:DP:GQ:PL	0/1:14,20:34:99:694,0,469
NOT_SCAFFOLDED_NGS_utg30029|quiver|pilon	11389	.	G	C	472.77	PASS	AC=1;AF=0.500;AN=2;BaseQRankSum=-1.949;ClippingRankSum=-1.078;DP=30;FS=3.352;MLEAC=1;MLEAF=0.500;MQ=60.00;MQRankSum=0.705;QD=15.76;ReadPosRankSum=0.332;SOR=0.447	GT:AD:DP:GQ:PL	0/1:15,15:30:99:501,0,536
NOT_SCAFFOLDED_NGS_utg30029|quiver|pilon	11617	.	A	G	881.77	PASS	AC=1;AF=0.500;AN=2;BaseQRankSum=-1.865;ClippingRankSum=-0.577;DP=51;FS=2.365;MLEAC=1;MLEAF=0.500;MQ=60.00;MQRankSum=0.274;QD=17.29;ReadPosRankSum=1.751;SOR=0.432	GT:AD:DP:GQ:PL	0/1:23,28:51:99:910,0,775
NOT_SCAFFOLDED_NGS_utg30029|quiver|pilon	11729	.	C	CT	578.73	PASS	AC=1;AF=0.500;AN=2;BaseQRankSum=-0.637;ClippingRankSum=-0.417;DP=51;FS=1.095;MLEAC=1;MLEAF=0.500;MQ=59.71;MQRankSum=1.098;QD=11.35;ReadPosRankSum=-0.154;SOR=0.545	GT:AD:DP:GQ:PL	0/1:23,23:46:99:616,0,815
NOT_SCAFFOLDED_NGS_utg30029|quiver|pilon	11730	.	T	TC	713.73	PASS	AC=1;AF=0.500;AN=2;BaseQRankSum=1.352;ClippingRankSum=-0.451;DP=50;FS=1.100;MLEAC=1;MLEAF=0.500;MQ=59.71;MQRankSum=1.032;QD=14.27;ReadPosRankSum=0.771;SOR=0.963	GT:AD:DP:GQ:PL	0/1:26,23:49:99:751,0,819
NOT_SCAFFOLDED_NGS_utg30029|quiver|pilon	12083	.	A	G	106.77	PASS	AC=1;AF=0.500;AN=2;BaseQRankSum=-1.199;ClippingRankSum=-0.535;DP=38;FS=3.518;MLEAC=1;MLEAF=0.500;MQ=59.30;MQRankSum=-2.121;QD=2.81;ReadPosRankSum=0.941;SOR=0.264	GT:AD:DP:GQ:PL	0/1:29,8:37:99:135,0,920
NOT_SCAFFOLDED_NGS_utg30029|quiver|pilon	12249	.	A	C	222.77	PASS	AC=1;AF=0.500;AN=2;BaseQRankSum=-0.471;ClippingRankSum=1.468;DP=14;FS=12.707;MLEAC=1;MLEAF=0.500;MQ=59.46;MQRankSum=-0.627;QD=15.91;ReadPosRankSum=-0.865;SOR=1.715	GT:AD:DP:GQ:PL	0/1:6,8:14:99:251,0,208
NOT_SCAFFOLDED_NGS_utg30029|quiver|pilon	12426	.	A	G	453.77	PASS	AC=1;AF=0.500;AN=2;BaseQRankSum=1.935;ClippingRankSum=-0.461;DP=28;FS=1.518;MLEAC=1;MLEAF=0.500;MQ=56.55;MQRankSum=-2.810;QD=16.21;ReadPosRankSum=0.599;SOR=0.586	GT:AD:DP:GQ:PL	0/1:15,13:28:99:482,0,489
NOT_SCAFFOLDED_NGS_utg30029|quiver|pilon	12458	.	G	C	453.77	PASS	AC=1;AF=0.500;AN=2;BaseQRankSum=2.821;ClippingRankSum=0.923;DP=26;FS=0.000;MLEAC=1;MLEAF=0.500;MQ=53.33;MQRankSum=-4.359;QD=17.45;ReadPosRankSum=1.692;SOR=0.693	GT:AD:DP:GQ:PL	0/1:13,13:26:99:482,0,339
NOT_SCAFFOLDED_NGS_utg30029|quiver|pilon	12512	.	T	TTTAA	679.73	PASS	AC=1;AF=0.500;AN=2;BaseQRankSum=-0.538;ClippingRankSum=1.104;DP=28;FS=1.697;MLEAC=1;MLEAF=0.500;MQ=56.82;MQRankSum=0.821;QD=24.28;ReadPosRankSum=-0.311;SOR=0.283	GT:AD:DP:GQ:PL	0/1:9,16:25:99:717,0,324
NOT_SCAFFOLDED_NGS_utg30029|quiver|pilon	12518	.	T	TC	673.73	PASS	AC=1;AF=0.500;AN=2;BaseQRankSum=1.551;ClippingRankSum=1.011;DP=29;FS=1.536;MLEAC=1;MLEAF=0.500;MQ=58.35;MQRankSum=-0.966;QD=23.23;ReadPosRankSum=0.921;SOR=0.330	GT:AD:DP:GQ:PL	0/1:11,18:29:99:711,0,383
NOT_SCAFFOLDED_NGS_utg30029|quiver|pilon	12564	.	A	ACT	280.73	PASS	AC=1;AF=0.500;AN=2;BaseQRankSum=0.966;ClippingRankSum=0.778;DP=31;FS=3.853;MLEAC=1;MLEAF=0.500;MQ=59.40;MQRankSum=0.636;QD=9.06;ReadPosRankSum=1.249;SOR=1.781	GT:AD:DP:GQ:PL	0/1:20,9:29:99:318,0,812
NOT_SCAFFOLDED_NGS_utg30029|quiver|pilon	12567	.	GT	G,GTT	1359.73	PASS	AC=1,1;AF=0.500,0.500;AN=2;DP=31;FS=0.000;MLEAC=1,1;MLEAF=0.500,0.500;MQ=59.94;QD=31.96;SOR=1.519	GT:AD:DP:GQ:PL	1/2:0,13,11:24:99:1397,461,390,532,0,448
NOT_SCAFFOLDED_NGS_utg30029|quiver|pilon	12579	.	A	G	502.77	PASS	AC=1;AF=0.500;AN=2;BaseQRankSum=0.962;ClippingRankSum=-0.814;DP=27;FS=1.596;MLEAC=1;MLEAF=0.500;MQ=58.07;MQRankSum=-1.949;QD=18.62;ReadPosRankSum=0.123;SOR=0.397	GT:AD:DP:GQ:PL	0/1:11,16:27:99:531,0,391
NOT_SCAFFOLDED_NGS_utg30029|quiver|pilon	12611	.	A	C	961.77	SnpCluster	AC=1;AF=0.500;AN=2;BaseQRankSum=0.948;ClippingRankSum=-2.132;DP=44;FS=1.232;MLEAC=1;MLEAF=0.500;MQ=58.53;MQRankSum=-1.635;QD=21.86;ReadPosRankSum=2.322;SOR=0.425	GT:AD:DP:GQ:PL	0/1:19,25:44:99:990,0,742
NOT_SCAFFOLDED_NGS_utg30029|quiver|pilon	12615	.	A	AC	973.73	SnpCluster	AC=1;AF=0.500;AN=2;BaseQRankSum=1.610;ClippingRankSum=-1.679;DP=45;FS=2.641;MLEAC=1;MLEAF=0.500;MQ=58.57;MQRankSum=1.473;QD=21.64;ReadPosRankSum=2.501;SOR=0.379	GT:AD:DP:GQ:PL	0/1:20,25:45:99:1011,0,740
NOT_SCAFFOLDED_NGS_utg30029|quiver|pilon	12616	.	C	CT	597.73	SnpCluster	AC=1;AF=0.500;AN=2;BaseQRankSum=-0.875;ClippingRankSum=-0.122;DP=46;FS=2.678;MLEAC=1;MLEAF=0.500;MQ=58.60;MQRankSum=1.119;QD=12.99;ReadPosRankSum=-2.160;SOR=1.276	GT:AD:DP:GQ:PL	0/1:26,20:46:99:635,0,1011
NOT_SCAFFOLDED_NGS_utg30029|quiver|pilon	12666	.	G	C	703.77	PASS	AC=1;AF=0.500;AN=2;BaseQRankSum=0.087;ClippingRankSum=-0.312;DP=54;FS=9.530;MLEAC=1;MLEAF=0.500;MQ=59.43;MQRankSum=-1.336;QD=13.03;ReadPosRankSum=-0.815;SOR=1.227	GT:AD:DP:GQ:PL	0/1:29,25:54:99:732,0,896
NOT_SCAFFOLDED_NGS_utg30029|quiver|pilon	12694	.	A	T	446.77	PASS	AC=1;AF=0.500;AN=2;BaseQRankSum=1.177;ClippingRankSum=0.241;DP=41;FS=13.414;MLEAC=1;MLEAF=0.500;MQ=59.58;MQRankSum=-0.525;QD=10.90;ReadPosRankSum=-0.922;SOR=2.258	GT:AD:DP:GQ:PL	0/1:26,14:40:99:475,0,908
NOT_SCAFFOLDED_NGS_utg30029|quiver|pilon	12790	.	A	C	588.77	SnpCluster	AC=1;AF=0.500;AN=2;BaseQRankSum=3.350;ClippingRankSum=1.313;DP=49;FS=1.162;MLEAC=1;MLEAF=0.500;MQ=60.00;MQRankSum=0.095;QD=12.02;ReadPosRankSum=1.943;SOR=0.473	GT:AD:DP:GQ:PL	0/1:32,17:49:99:617,0,1274
NOT_SCAFFOLDED_NGS_utg30029|quiver|pilon	12793	.	A	AT	974.73	SnpCluster	AC=1;AF=0.500;AN=2;BaseQRankSum=-1.811;ClippingRankSum=-0.690;DP=48;FS=1.190;MLEAC=1;MLEAF=0.500;MQ=60.00;MQRankSum=0.884;QD=20.31;ReadPosRankSum=-1.832;SOR=1.071	GT:AD:DP:GQ:PL	0/1:17,31:48:99:1012,0,621
NOT_SCAFFOLDED_NGS_utg30029|quiver|pilon	12794	.	T	TC	582.73	SnpCluster	AC=1;AF=0.500;AN=2;BaseQRankSum=1.962;ClippingRankSum=-0.905;DP=48;FS=1.190;MLEAC=1;MLEAF=0.500;MQ=60.00;MQRankSum=0.754;QD=12.14;ReadPosRankSum=1.746;SOR=0.420	GT:AD:DP:GQ:PL	0/1:31,17:48:99:620,0,1240
NOT_SCAFFOLDED_NGS_utg30029|quiver|pilon	12889	.	T	C	471.77	PASS	AC=1;AF=0.500;AN=2;BaseQRankSum=1.041;ClippingRankSum=0.728;DP=34;FS=0.000;MLEAC=1;MLEAF=0.500;MQ=60.00;MQRankSum=-0.936;QD=13.88;ReadPosRankSum=1.630;SOR=0.538	GT:AD:DP:GQ:PL	0/1:19,15:34:99:500,0,636
NOT_SCAFFOLDED_NGS_utg30029|quiver|pilon	12904	.	C	CT	748.73	SnpCluster	AC=1;AF=0.500;AN=2;BaseQRankSum=0.239;ClippingRankSum=-0.264;DP=42;FS=1.203;MLEAC=1;MLEAF=0.500;MQ=60.00;MQRankSum=0.869;QD=17.83;ReadPosRankSum=0.038;SOR=0.941	GT:AD:DP:GQ:PL	0/1:22,20:42:99:786,0,899
NOT_SCAFFOLDED_NGS_utg30029|quiver|pilon	12905	.	T	TG	721.73	SnpCluster	AC=1;AF=0.500;AN=2;BaseQRankSum=-0.838;ClippingRankSum=0.182;DP=43;FS=0.000;MLEAC=1;MLEAF=0.500;MQ=60.00;MQRankSum=0.279;QD=16.78;ReadPosRankSum=0.279;SOR=0.593	GT:AD:DP:GQ:PL	0/1:21,22:43:99:759,0,795
NOT_SCAFFOLDED_NGS_utg30029|quiver|pilon	12913	.	G	A	726.77	SnpCluster	AC=1;AF=0.500;AN=2;BaseQRankSum=1.274;ClippingRankSum=0.100;DP=46;FS=0.000;MLEAC=1;MLEAF=0.500;MQ=60.00;MQRankSum=0.432;QD=15.80;ReadPosRankSum=-0.255;SOR=0.776	GT:AD:DP:GQ:PL	0/1:26,20:46:99:755,0,1006
NOT_SCAFFOLDED_NGS_utg30029|quiver|pilon	12946	.	T	TG	1008.73	PASS	AC=1;AF=0.500;AN=2;BaseQRankSum=-0.442;ClippingRankSum=1.995;DP=55;FS=0.000;MLEAC=1;MLEAF=0.500;MQ=60.00;MQRankSum=-0.803;QD=18.34;ReadPosRankSum=-0.641;SOR=0.663	GT:AD:DP:GQ:PL	0/1:22,31:53:99:1046,0,679
NOT_SCAFFOLDED_NGS_utg30029|quiver|pilon	12949	.	G	GA	638.73	PASS	AC=1;AF=0.500;AN=2;BaseQRankSum=2.206;ClippingRankSum=-0.445;DP=56;FS=0.000;MLEAC=1;MLEAF=0.500;MQ=60.00;MQRankSum=-0.243;QD=11.41;ReadPosRankSum=1.183;SOR=0.813	GT:AD:DP:GQ:PL	0/1:34,22:56:99:676,0,1083
NOT_SCAFFOLDED_NGS_utg30029|quiver|pilon	12965	.	A	G	698.77	PASS	AC=1;AF=0.500;AN=2;BaseQRankSum=0.466;ClippingRankSum=-0.639;DP=58;FS=5.338;MLEAC=1;MLEAF=0.500;MQ=60.00;MQRankSum=-0.229;QD=12.05;ReadPosRankSum=0.529;SOR=1.212	GT:AD:DP:GQ:PL	0/1:34,24:58:99:727,0,1021
NOT_SCAFFOLDED_NGS_utg30029|quiver|pilon	12990	.	G	GT	864.73	PASS	AC=1;AF=0.500;AN=2;BaseQRankSum=0.218;ClippingRankSum=-1.088;DP=55;FS=2.369;MLEAC=1;MLEAF=0.500;MQ=60.00;MQRankSum=-0.142;QD=15.72;ReadPosRankSum=0.047;SOR=0.941	GT:AD:DP:GQ:PL	0/1:23,28:51:99:902,0,710
NOT_SCAFFOLDED_NGS_utg30029|quiver|pilon	12991	.	T	TG	672.73	PASS	AC=1;AF=0.500;AN=2;BaseQRankSum=-1.448;ClippingRankSum=1.656;DP=51;FS=2.369;MLEAC=1;MLEAF=0.500;MQ=60.00;MQRankSum=-0.009;QD=13.19;ReadPosRankSum=-0.028;SOR=0.564	GT:AD:DP:GQ:PL	0/1:28,23:51:99:710,0,902
NOT_SCAFFOLDED_NGS_utg30029|quiver|pilon	13022	.	G	GGC	610.73	SnpCluster	AC=1;AF=0.500;AN=2;BaseQRankSum=-0.411;ClippingRankSum=-0.836;DP=43;FS=4.763;MLEAC=1;MLEAF=0.500;MQ=60.00;MQRankSum=1.260;QD=14.20;ReadPosRankSum=1.289;SOR=1.296	GT:AD:DP:GQ:PL	0/1:22,17:39:99:648,0,857
NOT_SCAFFOLDED_NGS_utg30029|quiver|pilon	13024	.	C	CAG	924.73	SnpCluster	AC=1;AF=0.500;AN=2;BaseQRankSum=1.062;ClippingRankSum=-0.581;DP=39;FS=4.763;MLEAC=1;MLEAF=0.500;MQ=60.00;MQRankSum=-1.034;QD=23.71;ReadPosRankSum=-1.289;SOR=0.552	GT:AD:DP:GQ:PL	0/1:17,22:39:99:962,0,636
NOT_SCAFFOLDED_NGS_utg30029|quiver|pilon	13025	.	G	C	607.77	SnpCluster	AC=1;AF=0.500;AN=2;BaseQRankSum=0.913;ClippingRankSum=-0.172;DP=41;FS=4.658;MLEAC=1;MLEAF=0.500;MQ=60.00;MQRankSum=-0.569;QD=14.82;ReadPosRankSum=1.442;SOR=1.301	GT:AD:DP:GQ:PL	0/1:24,17:41:99:636,0,962
NOT_SCAFFOLDED_NGS_utg30029|quiver|pilon	13047	.	G	A	826.77	PASS	AC=1;AF=0.500;AN=2;BaseQRankSum=-1.256;ClippingRankSum=0.877;DP=44;FS=0.000;MLEAC=1;MLEAF=0.500;MQ=59.79;MQRankSum=0.261;QD=18.79;ReadPosRankSum=0.640;SOR=0.829	GT:AD:DP:GQ:PL	0/1:19,25:44:99:855,0,615
NOT_SCAFFOLDED_NGS_utg30029|quiver|pilon	13072	.	G	GT	427.73	SnpCluster	AC=1;AF=0.500;AN=2;BaseQRankSum=0.190;ClippingRankSum=-1.169;DP=35;FS=3.862;MLEAC=1;MLEAF=0.500;MQ=59.25;MQRankSum=-0.734;QD=12.22;ReadPosRankSum=1.278;SOR=1.755	GT:AD:DP:GQ:PL	0/1:13,12:25:99:465,0,510
NOT_SCAFFOLDED_NGS_utg30029|quiver|pilon	13073	.	C	A	436.77	SnpCluster	AC=1;AF=0.500;AN=2;BaseQRankSum=-1.006;ClippingRankSum=0.354;DP=25;FS=3.862;MLEAC=1;MLEAF=0.500;MQ=58.95;MQRankSum=-1.006;QD=17.47;ReadPosRankSum=1.169;SOR=1.755	GT:AD:DP:GQ:PL	0/1:13,12:25:99:465,0,510
NOT_SCAFFOLDED_NGS_utg30029|quiver|pilon	13074	.	A	AC	514.73	SnpCluster	AC=1;AF=0.500;AN=2;BaseQRankSum=-0.571;ClippingRankSum=-2.584;DP=25;FS=3.862;MLEAC=1;MLEAF=0.500;MQ=58.95;MQRankSum=1.931;QD=20.59;ReadPosRankSum=-1.496;SOR=0.190	GT:AD:DP:GQ:PL	0/1:12,13:25:99:552,0,462
NOT_SCAFFOLDED_NGS_utg30029|quiver|pilon	13079	.	C	CT	460.73	SnpCluster	AC=1;AF=0.500;AN=2;BaseQRankSum=0.408;ClippingRankSum=0.571;DP=25;FS=9.558;MLEAC=1;MLEAF=0.500;MQ=58.95;MQRankSum=-0.136;QD=18.43;ReadPosRankSum=1.061;SOR=2.095	GT:AD:DP:GQ:PL	0/1:12,13:25:99:498,0,633
NOT_SCAFFOLDED_NGS_utg30029|quiver|pilon	13080	.	T	TC	595.73	SnpCluster	AC=1;AF=0.500;AN=2;BaseQRankSum=0.734;ClippingRankSum=0.299;DP=25;FS=9.558;MLEAC=1;MLEAF=0.500;MQ=58.95;MQRankSum=1.006;QD=23.83;ReadPosRankSum=-1.115;SOR=0.647	GT:AD:DP:GQ:PL	0/1:13,12:25:99:633,0,498
NOT_SCAFFOLDED_NGS_utg30029|quiver|pilon	13088	.	A	G	463.77	SnpCluster	AC=1;AF=0.500;AN=2;BaseQRankSum=0.251;ClippingRankSum=0.753;DP=30;FS=3.561;MLEAC=1;MLEAF=0.500;MQ=59.13;MQRankSum=-1.004;QD=15.46;ReadPosRankSum=2.637;SOR=1.609	GT:AD:DP:GQ:PL	0/1:17,13:30:99:492,0,717
NOT_SCAFFOLDED_NGS_utg30029|quiver|pilon	13097	.	T	C	503.77	PASS	AC=1;AF=0.500;AN=2;BaseQRankSum=2.481;ClippingRankSum=0.377;DP=31;FS=1.503;MLEAC=1;MLEAF=0.500;MQ=59.16;MQRankSum=-1.489;QD=16.25;ReadPosRankSum=1.449;SOR=1.270	GT:AD:DP:GQ:PL	0/1:17,14:31:99:532,0,693
NOT_SCAFFOLDED_NGS_utg30029|quiver|pilon	13111	.	A	AAC,G	1631.73	PASS	AC=1,1;AF=0.500,0.500;AN=2;DP=39;FS=0.000;MLEAC=1,1;MLEAF=0.500,0.500;MQ=59.33;QD=30.86;SOR=1.387	GT:AD:DP:GQ:PL	1/2:0,24,15:39:99:1669,627,552,985,0,1019
NOT_SCAFFOLDED_NGS_utg30029|quiver|pilon	13116	.	A	AGG	520.73	PASS	AC=1;AF=0.500;AN=2;BaseQRankSum=2.179;ClippingRankSum=1.054;DP=39;FS=0.000;MLEAC=1;MLEAF=0.500;MQ=59.33;MQRankSum=-0.447;QD=13.35;ReadPosRankSum=2.439;SOR=0.664	GT:AD:DP:GQ:PL	0/1:24,15:39:99:558,0,943
NOT_SCAFFOLDED_NGS_utg30029|quiver|pilon	13144	.	T	C	283.77	PASS	AC=1;AF=0.500;AN=2;BaseQRankSum=0.847;ClippingRankSum=0.110;DP=34;FS=11.168;MLEAC=1;MLEAF=0.500;MQ=60.00;MQRankSum=-0.258;QD=8.35;ReadPosRankSum=-0.147;SOR=2.482	GT:AD:DP:GQ:PL	0/1:23,11:34:99:312,0,795
NOT_SCAFFOLDED_NGS_utg30029|quiver|pilon	13212	.	G	GA	403.73	PASS	AC=1;AF=0.500;AN=2;BaseQRankSum=-0.996;ClippingRankSum=1.359;DP=21;FS=5.008;MLEAC=1;MLEAF=0.500;MQ=60.00;MQRankSum=0.815;QD=19.23;ReadPosRankSum=1.359;SOR=0.105	GT:AD:DP:GQ:PL	0/1:7,11:18:99:441,0,261
NOT_SCAFFOLDED_NGS_utg30029|quiver|pilon	13214	.	C	T	412.77	PASS	AC=1;AF=0.500;AN=2;BaseQRankSum=0.543;ClippingRankSum=0.000;DP=18;FS=5.008;MLEAC=1;MLEAF=0.500;MQ=60.00;MQRankSum=-0.725;QD=22.93;ReadPosRankSum=0.996;SOR=0.105	GT:AD:DP:GQ:PL	0/1:7,11:18:99:441,0,261
NOT_SCAFFOLDED_NGS_utg30029|quiver|pilon	13251	.	A	AC	426.73	PASS	AC=1;AF=0.500;AN=2;BaseQRankSum=-2.332;ClippingRankSum=-0.705;DP=16;FS=2.858;MLEAC=1;MLEAF=0.500;MQ=60.00;MQRankSum=1.356;QD=26.67;ReadPosRankSum=0.380;SOR=2.303	GT:AD:DP:GQ:PL	0/1:6,10:16:99:464,0,254
NOT_SCAFFOLDED_NGS_utg30029|quiver|pilon	13252	.	C	CA	215.73	PASS	AC=1;AF=0.500;AN=2;BaseQRankSum=1.639;ClippingRankSum=-0.421;DP=18;FS=6.107;MLEAC=1;MLEAF=0.500;MQ=60.00;MQRankSum=-1.171;QD=11.99;ReadPosRankSum=0.328;SOR=0.074	GT:AD:DP:GQ:PL	0/1:12,6:18:99:253,0,483
NOT_SCAFFOLDED_NGS_utg30029|quiver|pilon	13265	.	C	T	181.77	SnpCluster	AC=1;AF=0.500;AN=2;BaseQRankSum=-1.077;ClippingRankSum=0.515;DP=18;FS=10.792;MLEAC=1;MLEAF=0.500;MQ=60.00;MQRankSum=0.983;QD=10.10;ReadPosRankSum=0.609;SOR=0.027	GT:AD:DP:GQ:PL	0/1:12,6:18:99:210,0,570
NOT_SCAFFOLDED_NGS_utg30029|quiver|pilon	13274	.	T	TA	448.73	SnpCluster	AC=1;AF=0.500;AN=2;BaseQRankSum=0.140;ClippingRankSum=0.796;DP=18;FS=5.715;MLEAC=1;MLEAF=0.500;MQ=60.00;MQRankSum=0.609;QD=24.93;ReadPosRankSum=-1.639;SOR=2.670	GT:AD:DP:GQ:PL	0/1:6,12:18:99:486,0,216
NOT_SCAFFOLDED_NGS_utg30029|quiver|pilon	13275	.	A	AC	178.73	SnpCluster	AC=1;AF=0.500;AN=2;BaseQRankSum=-0.515;ClippingRankSum=-0.234;DP=18;FS=5.715;MLEAC=1;MLEAF=0.500;MQ=60.00;MQRankSum=0.983;QD=9.93;ReadPosRankSum=1.545;SOR=0.072	GT:AD:DP:GQ:PL	0/1:12,6:18:99:216,0,486
NOT_SCAFFOLDED_NGS_utg30029|quiver|pilon	13282	.	C	T	187.77	SnpCluster	AC=1;AF=0.500;AN=2;BaseQRankSum=0.251;ClippingRankSum=0.653;DP=17;FS=5.528;MLEAC=1;MLEAF=0.500;MQ=60.00;MQRankSum=0.251;QD=11.05;ReadPosRankSum=1.156;SOR=0.086	GT:AD:DP:GQ:PL	0/1:11,6:17:99:216,0,486
NOT_SCAFFOLDED_NGS_utg30029|quiver|pilon	13283	.	T	TA	178.73	SnpCluster	AC=1;AF=0.500;AN=2;BaseQRankSum=0.452;ClippingRankSum=-0.151;DP=17;FS=5.528;MLEAC=1;MLEAF=0.500;MQ=60.00;MQRankSum=-0.251;QD=10.51;ReadPosRankSum=1.156;SOR=0.086	GT:AD:DP:GQ:PL	0/1:11,6:17:99:216,0,486
NOT_SCAFFOLDED_NGS_utg30029|quiver|pilon	13294	.	A	T	268.77	PASS	AC=1;AF=0.500;AN=2;BaseQRankSum=0.760;ClippingRankSum=-1.123;DP=21;FS=10.942;MLEAC=1;MLEAF=0.500;MQ=60.00;MQRankSum=0.760;QD=12.80;ReadPosRankSum=2.209;SOR=1.739	GT:AD:DP:GQ:PL	0/1:13,8:21:99:297,0,491
NOT_SCAFFOLDED_NGS_utg30029|quiver|pilon	13344	.	A	C	664.77	SnpCluster	AC=1;AF=0.500;AN=2;BaseQRankSum=-0.268;ClippingRankSum=-0.211;DP=39;FS=7.909;MLEAC=1;MLEAF=0.500;MQ=60.00;MQRankSum=-0.944;QD=17.05;ReadPosRankSum=0.972;SOR=0.078	GT:AD:DP:GQ:PL	0/1:21,18:39:99:693,0,828
NOT_SCAFFOLDED_NGS_utg30029|quiver|pilon	13345	.	C	A	664.77	SnpCluster	AC=1;AF=0.500;AN=2;BaseQRankSum=-1.873;ClippingRankSum=1.733;DP=39;FS=7.909;MLEAC=1;MLEAF=0.500;MQ=60.00;MQRankSum=0.437;QD=17.05;ReadPosRankSum=1.113;SOR=0.078	GT:AD:DP:GQ:PL	0/1:21,18:39:99:693,0,828
NOT_SCAFFOLDED_NGS_utg30029|quiver|pilon	13349	.	G	C	901.77	SnpCluster	AC=1;AF=0.500;AN=2;BaseQRankSum=1.301;ClippingRankSum=1.564;DP=38;FS=7.698;MLEAC=1;MLEAF=0.500;MQ=60.00;MQRankSum=1.009;QD=23.73;ReadPosRankSum=-1.126;SOR=2.494	GT:AD:DP:GQ:PL	0/1:18,20:38:99:930,0,684
NOT_SCAFFOLDED_NGS_utg30029|quiver|pilon	13357	.	A	AT	628.73	PASS	AC=1;AF=0.500;AN=2;BaseQRankSum=0.281;ClippingRankSum=-0.304;DP=46;FS=1.595;MLEAC=1;MLEAF=0.500;MQ=60.00;MQRankSum=0.101;QD=13.67;ReadPosRankSum=2.127;SOR=0.307	GT:AD:DP:GQ:PL	0/1:28,18:46:99:666,0,1206
NOT_SCAFFOLDED_NGS_utg30029|quiver|pilon	13360	.	C	CA,G	2168.73	PASS	AC=1,1;AF=0.500,0.500;AN=2;DP=45;FS=0.000;MLEAC=1,1;MLEAF=0.500,0.500;MQ=60.00;QD=33.21;SOR=3.209	GT:AD:DP:GQ:PL	1/2:0,30,15:45:99:2206,1001,911,1225,0,1267
NOT_SCAFFOLDED_NGS_utg30029|quiver|pilon	13376	.	C	T	844.77	PASS	AC=1;AF=0.500;AN=2;BaseQRankSum=0.244;ClippingRankSum=0.272;DP=63;FS=0.000;MLEAC=1;MLEAF=0.500;MQ=60.00;MQRankSum=-0.398;QD=13.41;ReadPosRankSum=-0.272;SOR=0.804	GT:AD:DP:GQ:PL	0/1:37,26:63:99:873,0,1315
NOT_SCAFFOLDED_NGS_utg30029|quiver|pilon	13427	.	C	T	738.77	PASS	AC=1;AF=0.500;AN=2;BaseQRankSum=-1.382;ClippingRankSum=0.326;DP=63;FS=2.145;MLEAC=1;MLEAF=0.500;MQ=60.00;MQRankSum=0.465;QD=11.73;ReadPosRankSum=1.160;SOR=1.101	GT:AD:DP:GQ:PL	0/1:36,27:63:99:767,0,1137
NOT_SCAFFOLDED_NGS_utg30029|quiver|pilon	13437	.	A	AG	777.73	PASS	AC=1;AF=0.500;AN=2;BaseQRankSum=-1.450;ClippingRankSum=-0.573;DP=64;FS=0.999;MLEAC=1;MLEAF=0.500;MQ=60.00;MQRankSum=1.139;QD=12.15;ReadPosRankSum=1.266;SOR=0.925	GT:AD:DP:GQ:PL	0/1:34,28:62:99:815,0,1051
NOT_SCAFFOLDED_NGS_utg30029|quiver|pilon	13438	.	G	GT	972.73	PASS	AC=1;AF=0.500;AN=2;BaseQRankSum=0.600;ClippingRankSum=1.427;DP=64;FS=2.123;MLEAC=1;MLEAF=0.500;MQ=60.00;MQRankSum=1.041;QD=15.20;ReadPosRankSum=-1.096;SOR=0.466	GT:AD:DP:GQ:PL	0/1:29,34:63:99:1010,0,857
NOT_SCAFFOLDED_NGS_utg30029|quiver|pilon	13554	.	T	TA	511.73	PASS	AC=1;AF=0.500;AN=2;BaseQRankSum=-0.353;ClippingRankSum=1.354;DP=49;FS=6.232;MLEAC=1;MLEAF=0.500;MQ=60.00;MQRankSum=0.717;QD=10.44;ReadPosRankSum=0.080;SOR=0.733	GT:AD:DP:GQ:PL	0/1:24,21:45:99:549,0,862
NOT_SCAFFOLDED_NGS_utg30029|quiver|pilon	13556	.	A	AT	743.73	PASS	AC=1;AF=0.500;AN=2;BaseQRankSum=1.184;ClippingRankSum=1.478;DP=52;FS=13.012;MLEAC=1;MLEAF=0.500;MQ=60.00;MQRankSum=-1.404;QD=14.30;ReadPosRankSum=1.533;SOR=1.033	GT:AD:DP:GQ:PL	0/1:28,24:52:99:781,0,925
NOT_SCAFFOLDED_NGS_utg30029|quiver|pilon	13566	.	T	TC	597.73	SnpCluster	AC=1;AF=0.500;AN=2;BaseQRankSum=0.335;ClippingRankSum=-0.311;DP=52;FS=2.776;MLEAC=1;MLEAF=0.500;MQ=60.00;MQRankSum=-0.633;QD=11.49;ReadPosRankSum=1.304;SOR=0.323	GT:AD:DP:GQ:PL	0/1:26,17:43:99:635,0,1041
NOT_SCAFFOLDED_NGS_utg30029|quiver|pilon	13569	.	C	CG	805.73	SnpCluster	AC=1;AF=0.500;AN=2;BaseQRankSum=-0.708;ClippingRankSum=0.037;DP=49;FS=2.776;MLEAC=1;MLEAF=0.500;MQ=60.00;MQRankSum=1.130;QD=16.44;ReadPosRankSum=-1.180;SOR=1.288	GT:AD:DP:GQ:PL	0/1:17,26:43:99:843,0,636
NOT_SCAFFOLDED_NGS_utg30029|quiver|pilon	13570	.	G	T	600.77	SnpCluster	AC=1;AF=0.500;AN=2;BaseQRankSum=1.206;ClippingRankSum=0.691;DP=45;FS=2.699;MLEAC=1;MLEAF=0.500;MQ=60.00;MQRankSum=1.791;QD=13.35;ReadPosRankSum=1.604;SOR=0.346	GT:AD:DP:GQ:PL	0/1:28,17:45:99:629,0,1120
NOT_SCAFFOLDED_NGS_utg30029|quiver|pilon	13670	.	A	AG	756.73	PASS	AC=1;AF=0.500;AN=2;BaseQRankSum=0.841;ClippingRankSum=1.675;DP=66;FS=3.371;MLEAC=1;MLEAF=0.500;MQ=60.00;MQRankSum=0.800;QD=11.47;ReadPosRankSum=-0.155;SOR=1.143	GT:AD:DP:GQ:PL	0/1:34,30:64:99:794,0,980
NOT_SCAFFOLDED_NGS_utg30029|quiver|pilon	13671	.	G	GA	913.73	PASS	AC=1;AF=0.500;AN=2;BaseQRankSum=0.881;ClippingRankSum=1.917;DP=66;FS=3.371;MLEAC=1;MLEAF=0.500;MQ=60.00;MQRankSum=-1.002;QD=13.84;ReadPosRankSum=0.209;SOR=0.384	GT:AD:DP:GQ:PL	0/1:30,34:64:99:951,0,870
NOT_SCAFFOLDED_NGS_utg30029|quiver|pilon	13795	.	G	GC	1208.73	PASS	AC=1;AF=0.500;AN=2;BaseQRankSum=0.375;ClippingRankSum=-0.715;DP=65;FS=7.262;MLEAC=1;MLEAF=0.500;MQ=60.00;MQRankSum=0.474;QD=18.60;ReadPosRankSum=0.333;SOR=0.197	GT:AD:DP:GQ:PL	0/1:24,39:63:99:1246,0,929
NOT_SCAFFOLDED_NGS_utg30029|quiver|pilon	13796	.	C	CG	872.73	PASS	AC=1;AF=0.500;AN=2;BaseQRankSum=0.437;ClippingRankSum=0.686;DP=65;FS=7.159;MLEAC=1;MLEAF=0.500;MQ=60.00;MQRankSum=-0.867;QD=13.43;ReadPosRankSum=-0.035;SOR=1.646	GT:AD:DP:GQ:PL	0/1:40,24:64:99:910,0,1605
NOT_SCAFFOLDED_NGS_utg30029|quiver|pilon	13814	.	G	A	845.77	PASS	AC=1;AF=0.500;AN=2;BaseQRankSum=0.613;ClippingRankSum=-0.526;DP=63;FS=5.437;MLEAC=1;MLEAF=0.500;MQ=60.17;MQRankSum=-1.997;QD=13.42;ReadPosRankSum=2.184;SOR=1.536	GT:AD:DP:GQ:PL	0/1:41,22:63:99:874,0,1594
NOT_SCAFFOLDED_NGS_utg30029|quiver|pilon	13898	.	A	AC	384.73	PASS	AC=1;AF=0.500;AN=2;BaseQRankSum=0.350;ClippingRankSum=-0.919;DP=43;FS=1.249;MLEAC=1;MLEAF=0.500;MQ=60.25;MQRankSum=-1.774;QD=8.95;ReadPosRankSum=1.360;SOR=1.049	GT:AD:DP:GQ:PL	0/1:26,16:42:99:422,0,869
NOT_SCAFFOLDED_NGS_utg30029|quiver|pilon	13899	.	C	CA	770.73	PASS	AC=1;AF=0.500;AN=2;BaseQRankSum=-2.000;ClippingRankSum=0.559;DP=43;FS=0.000;MLEAC=1;MLEAF=0.500;MQ=60.25;MQRankSum=0.559;QD=17.92;ReadPosRankSum=-1.056;SOR=0.533	GT:AD:DP:GQ:PL	0/1:17,26:43:99:808,0,564
NOT_SCAFFOLDED_NGS_utg30029|quiver|pilon	14043	.	CA	C	73.73	PASS	AC=1;AF=0.500;AN=2;BaseQRankSum=-0.251;ClippingRankSum=0.752;DP=29;FS=2.570;MLEAC=1;MLEAF=0.500;MQ=60.00;MQRankSum=-0.179;QD=2.54;ReadPosRankSum=-0.251;SOR=0.982	GT:AD:DP:GQ:PL	0/1:26,3:29:99:111,0,1188
NOT_SCAFFOLDED_NGS_utg30029|quiver|pilon	14049	.	A	G	41.77	LowQD;LowQual	AC=1;AF=0.500;AN=2;BaseQRankSum=-0.265;ClippingRankSum=-0.560;DP=31;FS=9.947;MLEAC=1;MLEAF=0.500;MQ=60.00;MQRankSum=0.795;QD=1.35;ReadPosRankSum=-0.501;SOR=3.245	GT:AD:DP:GQ:PL	0/1:27,4:31:70:70,0,1205
NOT_SCAFFOLDED_NGS_utg30029|quiver|pilon	14085	.	T	G	157.77	PASS	AC=1;AF=0.500;AN=2;BaseQRankSum=2.983;ClippingRankSum=0.128;DP=39;FS=0.000;MLEAC=1;MLEAF=0.500;MQ=60.00;MQRankSum=0.531;QD=4.05;ReadPosRankSum=1.080;SOR=0.680	GT:AD:DP:GQ:PL	0/1:32,7:39:99:186,0,952
NOT_SCAFFOLDED_NGS_utg30029|quiver|pilon	14124	.	G	T	362.77	PASS	AC=1;AF=0.500;AN=2;BaseQRankSum=0.361;ClippingRankSum=-1.146;DP=38;FS=5.297;MLEAC=1;MLEAF=0.500;MQ=60.00;MQRankSum=0.675;QD=9.55;ReadPosRankSum=0.707;SOR=1.336	GT:AD:DP:GQ:PL	0/1:26,12:38:99:391,0,840
NOT_SCAFFOLDED_NGS_utg30029|quiver|pilon	14212	.	G	A	599.77	PASS	AC=1;AF=0.500;AN=2;BaseQRankSum=-0.913;ClippingRankSum=-1.925;DP=39;FS=1.243;MLEAC=1;MLEAF=0.500;MQ=60.00;MQRankSum=0.014;QD=15.38;ReadPosRankSum=1.082;SOR=1.022	GT:AD:DP:GQ:PL	0/1:20,19:39:99:628,0,702
NOT_SCAFFOLDED_NGS_utg30029|quiver|pilon	14259	.	T	C	563.77	PASS	AC=1;AF=0.500;AN=2;BaseQRankSum=0.604;ClippingRankSum=-0.126;DP=40;FS=4.677;MLEAC=1;MLEAF=0.500;MQ=60.00;MQRankSum=-1.363;QD=14.09;ReadPosRankSum=1.840;SOR=1.204	GT:AD:DP:GQ:PL	0/1:20,19:39:99:592,0,563
NOT_SCAFFOLDED_NGS_utg30029|quiver|pilon	14335	.	C	A	652.77	PASS	AC=1;AF=0.500;AN=2;BaseQRankSum=-2.004;ClippingRankSum=0.108;DP=41;FS=12.884;MLEAC=1;MLEAF=0.500;MQ=59.06;MQRankSum=0.569;QD=15.92;ReadPosRankSum=0.813;SOR=2.151	GT:AD:DP:GQ:PL	0/1:19,21:40:99:681,0,680
NOT_SCAFFOLDED_NGS_utg30029|quiver|pilon	14404	.	A	AT	754.73	PASS	AC=1;AF=0.500;AN=2;BaseQRankSum=-2.932;ClippingRankSum=-0.373;DP=37;FS=21.662;MLEAC=1;MLEAF=0.500;MQ=56.88;MQRankSum=4.388;QD=20.40;ReadPosRankSum=1.226;SOR=0.009	GT:AD:DP:GQ:PL	0/1:11,24:35:99:792,0,390
NOT_SCAFFOLDED_NGS_utg30029|quiver|pilon	14406	.	C	CA	321.73	PASS	AC=1;AF=0.500;AN=2;BaseQRankSum=2.713;ClippingRankSum=-1.168;DP=37;FS=18.231;MLEAC=1;MLEAF=0.500;MQ=56.88;MQRankSum=-4.258;QD=8.70;ReadPosRankSum=-1.305;SOR=4.534	GT:AD:DP:GQ:PL	0/1:25,11:36:99:359,0,1012
NOT_SCAFFOLDED_NGS_utg30029|quiver|pilon	14426	.	C	T	81.77	PASS	AC=1;AF=0.500;AN=2;BaseQRankSum=1.721;ClippingRankSum=-0.778;DP=35;FS=11.621;MLEAC=1;MLEAF=0.500;MQ=57.84;MQRankSum=-3.559;QD=2.34;ReadPosRankSum=-0.589;SOR=3.368	GT:AD:DP:GQ:PL	0/1:30,5:35:99:110,0,888
NOT_SCAFFOLDED_NGS_utg26260|quiver|pilon	14964	.	C	T	62.74	LowCoverage	AC=2;AF=1.00;AN=2;DP=2;FS=0.000;MLEAC=2;MLEAF=1.00;MQ=25.00;QD=31.37;SOR=0.693	GT:AD:DP:GQ:PL	1/1:0,2:2:6:90,6,0
NOT_SCAFFOLDED_NGS_utg26260|quiver|pilon	14978	.	G	T	62.74	LowCoverage	AC=2;AF=1.00;AN=2;DP=2;FS=0.000;MLEAC=2;MLEAF=1.00;MQ=25.00;QD=31.37;SOR=0.693	GT:AD:DP:GQ:PL	1/1:0,2:2:6:90,6,0
NOT_SCAFFOLDED_NGS_utg4465|quiver|pilon	421	.	A	ATG	362.74	PASS	AC=2;AF=1.00;AN=2;DP=9;FS=0.000;MLEAC=2;MLEAF=1.00;MQ=34.11;QD=29.49;SOR=0.693	GT:AD:DP:GQ:PL	1/1:0,8:8:27:400,27,0
NOT_SCAFFOLDED_NGS_utg4465|quiver|pilon	434	.	T	TC	362.74	PASS	AC=2;AF=1.00;AN=2;DP=9;FS=0.000;MLEAC=2;MLEAF=1.00;MQ=35.41;QD=30.33;SOR=0.892	GT:AD:DP:GQ:PL	1/1:0,9:9:27:400,27,0
NOT_SCAFFOLDED_NGS_utg4465|quiver|pilon	1236	.	C	CT	232.80	PASS	AC=2;AF=1.00;AN=2;DP=7;FS=0.000;MLEAC=2;MLEAF=1.00;MQ=36.20;QD=33.26;SOR=3.912	GT:AD:DP:GQ:PL	1/1:0,6:6:18:270,18,0
NOT_SCAFFOLDED_NGS_utg4465|quiver|pilon	1238	.	G	T	241.84	PASS	AC=2;AF=1.00;AN=2;DP=6;FS=0.000;MLEAC=2;MLEAF=1.00;MQ=35.53;QD=32.23;SOR=3.912	GT:AD:DP:GQ:PL	1/1:0,6:6:18:270,18,0
NOT_SCAFFOLDED_NGS_utg4465|quiver|pilon	1459	.	C	CA	176.80	PASS	AC=2;AF=1.00;AN=2;DP=11;FS=0.000;MLEAC=2;MLEAF=1.00;MQ=34.99;QD=16.07;SOR=3.912	GT:AD:DP:GQ:PL	1/1:0,6:6:18:214,18,0
NOT_SCAFFOLDED_NGS_utg4465|quiver|pilon	2651	.	CT	C	617.73	PASS	AC=2;AF=1.00;AN=2;DP=23;FS=0.000;MLEAC=2;MLEAF=1.00;MQ=41.51;QD=26.86;SOR=1.022	GT:AD:DP:GQ:PL	1/1:0,19:19:57:655,57,0
NOT_SCAFFOLDED_NGS_utg20747|quiver|pilon	4188	.	T	TG	79	PASS	AC=2;AF=1.00;AN=2;DP=7;FS=0.000;MLEAC=2;MLEAF=1.00;MQ=60.00;QD=11.29;SOR=0.693	GT:AD:DP:GQ:PL	1/1:0,4:4:12:116,12,0
NOT_SCAFFOLDED_NGS_utg20747|quiver|pilon	12514	.	T	TC	49.25	LowQual	AC=2;AF=1.00;AN=2;DP=6;FS=0.000;MLEAC=2;MLEAF=1.00;MQ=60.00;QD=8.21;SOR=1.179	GT:AD:DP:GQ:PL	1/1:0,3:3:9:86,9,0
NOT_SCAFFOLDED_NGS_utg20747|quiver|pilon	21722	.	T	TG	104.87	PASS	AC=2;AF=1.00;AN=2;DP=8;FS=0.000;MLEAC=2;MLEAF=1.00;MQ=60.00;QD=13.11;SOR=1.981	GT:AD:DP:GQ:PL	1/1:0,5:5:15:142,15,0
NOT_SCAFFOLDED_NGS_utg20747|quiver|pilon	28890	.	A	G	48.77	LowQual	AC=1;AF=0.500;AN=2;BaseQRankSum=2.168;ClippingRankSum=-1.173;DP=26;FS=18.524;MLEAC=1;MLEAF=0.500;MQ=57.35;MQRankSum=-3.162;QD=1.88;ReadPosRankSum=0.320;SOR=3.226	GT:AD:DP:GQ:PL	0/1:22,4:26:77:77,0,842
NOT_SCAFFOLDED_NGS_utg20747|quiver|pilon	31791	.	A	G	62.77	LowQD	AC=1;AF=0.500;AN=2;BaseQRankSum=-1.406;ClippingRankSum=-0.614;DP=55;FS=18.463;MLEAC=1;MLEAF=0.500;MQ=57.12;MQRankSum=-2.307;QD=1.14;ReadPosRankSum=-1.386;SOR=2.229	GT:AD:DP:GQ:PL	0/1:35,10:45:91:91,0,992
NOT_SCAFFOLDED_NGS_utg20747|quiver|pilon	36672	.	A	AT	50.73	PASS	AC=1;AF=0.500;AN=2;BaseQRankSum=1.380;ClippingRankSum=-0.720;DP=10;FS=4.771;MLEAC=1;MLEAF=0.500;MQ=60.00;MQRankSum=0.000;QD=5.07;ReadPosRankSum=0.000;SOR=3.258	GT:AD:DP:GQ:PL	0/1:2,4:6:35:88,0,35
NOT_SCAFFOLDED_NGS_utg20747|quiver|pilon	68732	.	ATG	A	58.73	LowQD	AC=1;AF=0.500;AN=2;BaseQRankSum=-0.374;ClippingRankSum=-0.849;DP=41;FS=4.465;MLEAC=1;MLEAF=0.500;MQ=60.00;MQRankSum=1.121;QD=1.43;ReadPosRankSum=-0.284;SOR=0.744	GT:AD:DP:GQ:PL	0/1:20,5:25:96:96,0,585
NOT_SCAFFOLDED_NGS_utg7695|quiver|pilon	39448	.	GGT	G	44.73	LowQual	AC=1;AF=0.500;AN=2;BaseQRankSum=-0.520;ClippingRankSum=-1.087;DP=27;FS=0.000;MLEAC=1;MLEAF=0.500;MQ=60.00;MQRankSum=0.331;QD=1.66;ReadPosRankSum=1.750;SOR=0.495	GT:AD:DP:GQ:PL	0/1:16,4:20:82:82,0,498
NOT_SCAFFOLDED_NGS_utg19873|quiver|pilon	83755	.	G	GAGAA	317.75	PASS	AC=2;AF=1.00;AN=2;DP=13;FS=0.000;MLEAC=2;MLEAF=1.00;MQ=53.20;QD=24.44;SOR=1.179	GT:AD:DP:GQ:PL	1/1:0,8:8:24:355,24,0
NOT_SCAFFOLDED_NGS_utg19873|quiver|pilon	91942	.	AAC	A	98.73	PASS	AC=1;AF=0.500;AN=2;BaseQRankSum=0.470;ClippingRankSum=0.676;DP=20;FS=0.000;MLEAC=1;MLEAF=0.500;MQ=60.00;MQRankSum=0.470;QD=4.94;ReadPosRankSum=-0.361;SOR=0.693	GT:AD:DP:GQ:PL	0/1:5,5:10:99:136,0,129
NOT_SCAFFOLDED_NGS_utg833|quiver|pilon	5772	.	G	C	101.77	PASS	AC=1;AF=0.500;AN=2;BaseQRankSum=0.720;ClippingRankSum=1.380;DP=6;FS=0.000;MLEAC=1;MLEAF=0.500;MQ=33.27;MQRankSum=0.000;QD=16.96;ReadPosRankSum=0.000;SOR=0.693	GT:AD:DP:GQ:PL	0/1:2,4:6:60:130,0,60
NOT_SCAFFOLDED_NGS_utg833|quiver|pilon	52882	.	T	A	85.28	LowCoverage	AC=2;AF=1.00;AN=2;DP=3;FS=0.000;MLEAC=2;MLEAF=1.00;MQ=38.35;QD=28.43;SOR=2.833	GT:AD:DP:GQ:PL	1/1:0,3:3:9:113,9,0
NOT_SCAFFOLDED_NGS_utg833|quiver|pilon	52984	.	C	T	71.77	LowCoverage	AC=1;AF=0.500;AN=2;BaseQRankSum=-0.727;ClippingRankSum=0.727;DP=4;FS=0.000;MLEAC=1;MLEAF=0.500;MQ=35.22;MQRankSum=0.727;QD=17.94;ReadPosRankSum=0.727;SOR=0.446	GT:AD:DP:GQ:PL	0/1:1,3:4:30:100,0,30
NOT_SCAFFOLDED_NGS_utg833|quiver|pilon	54046	.	G	T	44.77	LowCoverage;LowQual	AC=1;AF=0.500;AN=2;BaseQRankSum=0.736;ClippingRankSum=-0.736;DP=3;FS=0.000;MLEAC=1;MLEAF=0.500;MQ=38.41;MQRankSum=0.736;QD=14.92;ReadPosRankSum=-0.736;SOR=1.179	GT:AD:DP:GQ:PL	0/1:1,2:3:32:73,0,32
NOT_SCAFFOLDED_NGS_utg2657|quiver|pilon	39383	.	TTC	T	48.73	LowQual	AC=1;AF=0.500;AN=2;BaseQRankSum=0.361;ClippingRankSum=0.361;DP=22;FS=3.522;MLEAC=1;MLEAF=0.500;MQ=56.71;MQRankSum=0.729;QD=2.22;ReadPosRankSum=-0.876;SOR=0.105	GT:AD:DP:GQ:PL	0/1:5,4:9:86:86,0,111
NOT_SCAFFOLDED_NGS_utg2657|quiver|pilon	47561	.	T	A	31.77	LowQD;LowQual	AC=1;AF=0.500;AN=2;BaseQRankSum=1.339;ClippingRankSum=0.096;DP=22;FS=0.000;MLEAC=1;MLEAF=0.500;MQ=55.24;MQRankSum=-2.487;QD=1.44;ReadPosRankSum=1.339;SOR=1.124	GT:AD:DP:GQ:PL	0/1:19,3:22:60:60,0,669
NOT_SCAFFOLDED_NGS_utg25938|quiver|pilon	2562	.	C	T	62.77	PASS	AC=1;AF=0.500;AN=2;BaseQRankSum=2.693;ClippingRankSum=-0.520;DP=20;FS=14.950;MLEAC=1;MLEAF=0.500;MQ=43.26;MQRankSum=-2.504;QD=3.14;ReadPosRankSum=-1.370;SOR=1.396	GT:AD:DP:GQ:PL	0/1:16,4:20:91:91,0,584
NOT_SCAFFOLDED_NGS_utg25938|quiver|pilon	2633	.	T	C	57.77	PASS	AC=1;AF=0.500;AN=2;BaseQRankSum=-0.365;ClippingRankSum=-1.568;DP=10;FS=23.222;MLEAC=1;MLEAF=0.500;MQ=30.01;MQRankSum=-2.383;QD=5.78;ReadPosRankSum=0.365;SOR=3.220	GT:AD:DP:GQ:PL	0/1:6,4:10:86:86,0,192
NOT_SCAFFOLDED_NGS_utg25938|quiver|pilon	3130	.	G	A	45.77	LowQual	AC=1;AF=0.500;AN=2;BaseQRankSum=0.988;ClippingRankSum=-0.406;DP=6;FS=0.000;MLEAC=1;MLEAF=0.500;MQ=32.58;MQRankSum=-1.537;QD=7.63;ReadPosRankSum=-0.406;SOR=0.693	GT:AD:DP:GQ:PL	0/1:3,3:6:74:74,0,81
NOT_SCAFFOLDED_NGS_utg25938|quiver|pilon	4347	.	T	TC	30.71	LowCoverage;LowQual	AC=2;AF=1.00;AN=2;DP=2;FS=0.000;MLEAC=2;MLEAF=1.00;MQ=40.00;QD=15.35;SOR=2.303	GT:AD:DP:GQ:PL	1/1:0,2:2:6:67,6,0
NOT_SCAFFOLDED_NGS_utg25938|quiver|pilon	4625	.	C	G	60.74	LowCoverage	AC=2;AF=1.00;AN=2;DP=2;FS=0.000;MLEAC=2;MLEAF=1.00;MQ=55.61;QD=30.37;SOR=2.303	GT:AD:DP:GQ:PL	1/1:0,2:2:6:88,6,0
NOT_SCAFFOLDED_NGS_utg25938|quiver|pilon	4694	.	A	G	57.74	LowCoverage	AC=2;AF=1.00;AN=2;DP=2;FS=0.000;MLEAC=2;MLEAF=1.00;MQ=38.53;QD=28.87;SOR=2.303	GT:AD:DP:GQ:PL	1/1:0,2:2:6:85,6,0
NOT_SCAFFOLDED_NGS_utg25938|quiver|pilon	4740	.	T	G	58.74	LowCoverage	AC=2;AF=1.00;AN=2;DP=2;FS=0.000;MLEAC=2;MLEAF=1.00;MQ=38.53;QD=29.37;SOR=2.303	GT:AD:DP:GQ:PL	1/1:0,2:2:6:86,6,0
NOT_SCAFFOLDED_NGS_utg25938|quiver|pilon	19347	.	A	AC	36.82	LowQual	AC=1;AF=0.500;AN=2;BaseQRankSum=0.727;ClippingRankSum=0.727;DP=11;FS=0.000;MLEAC=1;MLEAF=0.500;MQ=60.00;MQRankSum=0.727;QD=3.35;ReadPosRankSum=0.727;SOR=0.446	GT:AD:DP:GQ:PL	0/1:1,3:4:17:74,0,17
NOT_SCAFFOLDED_NGS_utg31201|quiver|pilon	30843	.	T	TC	87	LowCoverage	AC=2;AF=1.00;AN=2;DP=4;FS=0.000;MLEAC=2;MLEAF=1.00;MQ=52.92;QD=21.75;SOR=3.258	GT:AD:DP:GQ:PL	1/1:0,4:4:12:124,12,0
NOT_SCAFFOLDED_NGS_utg33256|quiver|pilon	474	.	C	T	120.77	PASS	AC=1;AF=0.500;AN=2;BaseQRankSum=0.787;ClippingRankSum=-0.972;DP=19;FS=0.000;MLEAC=1;MLEAF=0.500;MQ=38.77;MQRankSum=0.694;QD=6.36;ReadPosRankSum=-0.139;SOR=0.148	GT:AD:DP:GQ:PL	0/1:14,5:19:99:149,0,537
NOT_SCAFFOLDED_NGS_utg33256|quiver|pilon	524	.	G	T	84.77	PASS	AC=1;AF=0.500;AN=2;BaseQRankSum=1.299;ClippingRankSum=-0.318;DP=29;FS=2.576;MLEAC=1;MLEAF=0.500;MQ=41.62;MQRankSum=-0.260;QD=2.92;ReadPosRankSum=2.281;SOR=1.445	GT:AD:DP:GQ:PL	0/1:24,5:29:99:113,0,924
NOT_SCAFFOLDED_NGS_utg33256|quiver|pilon	531	.	C	A	320.77	PASS	AC=1;AF=0.500;AN=2;BaseQRankSum=-1.630;ClippingRankSum=-0.953;DP=30;FS=7.343;MLEAC=1;MLEAF=0.500;MQ=42.62;MQRankSum=-1.545;QD=10.69;ReadPosRankSum=-0.318;SOR=0.096	GT:AD:DP:GQ:PL	0/1:18,12:30:99:349,0,695
NOT_SCAFFOLDED_NGS_utg33256|quiver|pilon	554	.	A	G	947.77	PASS	AC=1;AF=0.500;AN=2;BaseQRankSum=1.189;ClippingRankSum=1.751;DP=42;FS=7.091;MLEAC=1;MLEAF=0.500;MQ=42.60;MQRankSum=-4.049;QD=22.57;ReadPosRankSum=-0.788;SOR=0.158	GT:AD:DP:GQ:PL	0/1:16,25:41:99:976,0,508
NOT_SCAFFOLDED_NGS_utg33256|quiver|pilon	559	.	A	G	421.77	PASS	AC=1;AF=0.500;AN=2;BaseQRankSum=1.399;ClippingRankSum=-0.577;DP=46;FS=14.673;MLEAC=1;MLEAF=0.500;MQ=43.20;MQRankSum=-2.015;QD=9.17;ReadPosRankSum=2.143;SOR=1.224	GT:AD:DP:GQ:PL	0/1:33,12:45:99:450,0,1408
NOT_SCAFFOLDED_NGS_utg33256|quiver|pilon	569	.	C	T	406.77	PASS	AC=1;AF=0.500;AN=2;BaseQRankSum=-0.628;ClippingRankSum=0.222;DP=56;FS=15.654;MLEAC=1;MLEAF=0.500;MQ=45.12;MQRankSum=-3.043;QD=7.26;ReadPosRankSum=1.729;SOR=1.635	GT:AD:DP:GQ:PL	0/1:41,14:55:99:435,0,1573
NOT_SCAFFOLDED_NGS_utg33256|quiver|pilon	1315	.	T	C	420.77	PASS	AC=2;AF=1.00;AN=2;DP=9;FS=0.000;MLEAC=2;MLEAF=1.00;MQ=40.00;QD=30.89;SOR=4.615	GT:AD:DP:GQ:PL	1/1:0,9:9:30:449,30,0
NOT_SCAFFOLDED_NGS_utg33256|quiver|pilon	1329	.	C	T	464.77	PASS	AC=2;AF=1.00;AN=2;DP=11;FS=0.000;MLEAC=2;MLEAF=1.00;MQ=40.00;QD=32.32;SOR=4.977	GT:AD:DP:GQ:PL	1/1:0,11:11:33:493,33,0
NOT_SCAFFOLDED_NGS_utg33256|quiver|pilon	1521	.	C	G	99.77	SnpCluster	AC=1;AF=0.500;AN=2;BaseQRankSum=-0.558;ClippingRankSum=1.280;DP=31;FS=0.000;MLEAC=1;MLEAF=0.500;MQ=56.07;MQRankSum=-1.674;QD=3.22;ReadPosRankSum=2.331;SOR=0.941	GT:AD:DP:GQ:PL	0/1:27,4:31:99:128,0,1587
NOT_SCAFFOLDED_NGS_utg33256|quiver|pilon	1522	.	A	C	98.77	SnpCluster	AC=1;AF=0.500;AN=2;BaseQRankSum=-0.088;ClippingRankSum=0.678;DP=31;FS=0.000;MLEAC=1;MLEAF=0.500;MQ=56.07;MQRankSum=-1.974;QD=3.19;ReadPosRankSum=0.383;SOR=0.914	GT:AD:DP:GQ:PL	0/1:27,4:31:99:127,0,1662
NOT_SCAFFOLDED_NGS_utg33256|quiver|pilon	1529	.	A	C	95.77	SnpCluster	AC=1;AF=0.500;AN=2;BaseQRankSum=0.176;ClippingRankSum=-0.527;DP=33;FS=2.039;MLEAC=1;MLEAF=0.500;MQ=56.05;MQRankSum=-2.686;QD=2.90;ReadPosRankSum=1.531;SOR=1.538	GT:AD:DP:GQ:PL	0/1:28,5:33:99:124,0,1677
NOT_SCAFFOLDED_NGS_utg33256|quiver|pilon	1816	.	G	T	228.84	PASS	AC=2;AF=1.00;AN=2;DP=6;FS=0.000;MLEAC=2;MLEAF=1.00;MQ=38.92;QD=32.81;SOR=3.912	GT:AD:DP:GQ:PL	1/1:0,6:6:18:257,18,0
NOT_SCAFFOLDED_NGS_utg33256|quiver|pilon	1877	.	C	T	54.74	LowCoverage	AC=2;AF=1.00;AN=2;DP=2;FS=0.000;MLEAC=2;MLEAF=1.00;MQ=36.67;QD=27.37;SOR=2.303	GT:AD:DP:GQ:PL	1/1:0,2:2:6:82,6,0
NOT_SCAFFOLDED_NGS_utg33256|quiver|pilon	2228	.	G	A	281.77	PASS	AC=1;AF=0.500;AN=2;BaseQRankSum=0.537;ClippingRankSum=0.537;DP=24;FS=0.000;MLEAC=1;MLEAF=0.500;MQ=39.00;MQRankSum=0.596;QD=11.74;ReadPosRankSum=-0.656;SOR=0.330	GT:AD:DP:GQ:PL	0/1:15,9:24:99:310,0,552
NOT_SCAFFOLDED_NGS_utg33256|quiver|pilon	2346	.	T	C	259.77	PASS	AC=1;AF=0.500;AN=2;BaseQRankSum=3.673;ClippingRankSum=0.735;DP=90;FS=6.260;MLEAC=1;MLEAF=0.500;MQ=53.11;MQRankSum=-4.143;QD=2.89;ReadPosRankSum=0.689;SOR=1.600	GT:AD:DP:GQ:PL	0/1:77,13:90:99:288,0,2368
NOT_SCAFFOLDED_NGS_utg33256|quiver|pilon	2364	.	A	G	589.77	PASS	AC=1;AF=0.500;AN=2;BaseQRankSum=0.799;ClippingRankSum=-0.187;DP=98;FS=19.866;MLEAC=1;MLEAF=0.500;MQ=54.43;MQRankSum=1.483;QD=6.02;ReadPosRankSum=0.782;SOR=2.181	GT:AD:DP:GQ:PL	0/1:73,25:98:99:618,0,2261
NOT_SCAFFOLDED_NGS_utg33256|quiver|pilon	2427	.	A	G	405.77	PASS	AC=1;AF=0.500;AN=2;BaseQRankSum=-0.123;ClippingRankSum=0.260;DP=70;FS=4.061;MLEAC=1;MLEAF=0.500;MQ=55.30;MQRankSum=-1.548;QD=5.80;ReadPosRankSum=0.123;SOR=0.296	GT:AD:DP:GQ:PL	0/1:53,17:70:99:434,0,1816
NOT_SCAFFOLDED_NGS_utg33256|quiver|pilon	2457	.	C	T	319.77	PASS	AC=1;AF=0.500;AN=2;BaseQRankSum=0.912;ClippingRankSum=-0.311;DP=56;FS=1.348;MLEAC=1;MLEAF=0.500;MQ=52.22;MQRankSum=-1.941;QD=5.71;ReadPosRankSum=0.602;SOR=1.061	GT:AD:DP:GQ:PL	0/1:43,13:56:99:348,0,1445
NOT_SCAFFOLDED_NGS_utg33256|quiver|pilon	2679	.	C	T	37.77	LowQD;LowQual	AC=1;AF=0.500;AN=2;BaseQRankSum=-0.389;ClippingRankSum=1.123;DP=38;FS=8.510;MLEAC=1;MLEAF=0.500;MQ=56.97;MQRankSum=-3.066;QD=0.99;ReadPosRankSum=-2.375;SOR=1.887	GT:AD:DP:GQ:PL	0/1:33,5:38:66:66,0,1160
NOT_SCAFFOLDED_NGS_utg33256|quiver|pilon	2783	.	C	T	159.77	PASS	AC=1;AF=0.500;AN=2;BaseQRankSum=0.597;ClippingRankSum=-0.597;DP=16;FS=0.000;MLEAC=1;MLEAF=0.500;MQ=41.90;MQRankSum=-1.573;QD=9.99;ReadPosRankSum=0.380;SOR=0.527	GT:AD:DP:GQ:PL	0/1:10,6:16:99:188,0,379
NOT_SCAFFOLDED_NGS_utg33256|quiver|pilon	3164	.	C	T	356.77	PASS	AC=1;AF=0.500;AN=2;BaseQRankSum=-2.669;ClippingRankSum=-0.720;DP=28;FS=28.290;MLEAC=1;MLEAF=0.500;MQ=39.60;MQRankSum=-0.998;QD=12.74;ReadPosRankSum=-0.162;SOR=1.839	GT:AD:DP:GQ:PL	0/1:16,12:28:99:385,0,590
NOT_SCAFFOLDED_NGS_utg33256|quiver|pilon	3408	.	G	T	77.77	PASS	AC=1;AF=0.500;AN=2;BaseQRankSum=-2.001;ClippingRankSum=0.424;DP=16;FS=0.000;MLEAC=1;MLEAF=0.500;MQ=39.50;MQRankSum=0.546;QD=4.86;ReadPosRankSum=1.880;SOR=0.138	GT:AD:DP:GQ:PL	0/1:12,4:16:99:106,0,474
NOT_SCAFFOLDED_NGS_utg33256|quiver|pilon	3410	.	G	A	143.77	PASS	AC=1;AF=0.500;AN=2;BaseQRankSum=1.286;ClippingRankSum=0.796;DP=15;FS=0.000;MLEAC=1;MLEAF=0.500;MQ=39.46;MQRankSum=1.776;QD=9.58;ReadPosRankSum=-0.674;SOR=0.260	GT:AD:DP:GQ:PL	0/1:10,5:15:99:172,0,395
NOT_SCAFFOLDED_NGS_utg33256|quiver|pilon	4226	.	A	T	409.77	PASS	AC=1;AF=0.500;AN=2;BaseQRankSum=-0.296;ClippingRankSum=-0.415;DP=31;FS=0.000;MLEAC=1;MLEAF=0.500;MQ=48.62;MQRankSum=1.640;QD=13.22;ReadPosRankSum=0.810;SOR=0.582	GT:AD:DP:GQ:PL	0/1:15,16:31:99:438,0,433
NOT_SCAFFOLDED_NGS_utg33256|quiver|pilon	4880	.	G	A	296.78	PASS	AC=2;AF=1.00;AN=2;DP=8;FS=0.000;MLEAC=2;MLEAF=1.00;MQ=40.00;QD=30.32;SOR=4.407	GT:AD:DP:GQ:PL	1/1:0,8:8:24:325,24,0
NOT_SCAFFOLDED_NGS_utg33256|quiver|pilon	6421	.	A	G	331.77	PASS	AC=1;AF=0.500;AN=2;BaseQRankSum=0.708;ClippingRankSum=-0.585;DP=23;FS=6.701;MLEAC=1;MLEAF=0.500;MQ=40.73;MQRankSum=-2.000;QD=14.42;ReadPosRankSum=0.154;SOR=0.419	GT:AD:DP:GQ:PL	0/1:12,11:23:99:360,0,466
NOT_SCAFFOLDED_NGS_utg33256|quiver|pilon	6422	.	T	G	335.77	PASS	AC=1;AF=0.500;AN=2;BaseQRankSum=2.431;ClippingRankSum=-0.708;DP=23;FS=10.488;MLEAC=1;MLEAF=0.500;MQ=40.73;MQRankSum=2.677;QD=14.60;ReadPosRankSum=1.631;SOR=2.457	GT:AD:DP:GQ:PL	0/1:12,11:23:99:364,0,468
NOT_SCAFFOLDED_NGS_utg33256|quiver|pilon	6775	.	T	C	795.77	PASS	AC=1;AF=0.500;AN=2;BaseQRankSum=1.981;ClippingRankSum=-0.321;DP=44;FS=3.536;MLEAC=1;MLEAF=0.500;MQ=51.23;MQRankSum=0.283;QD=18.09;ReadPosRankSum=-1.076;SOR=0.506	GT:AD:DP:GQ:PL	0/1:9,26:35:99:824,0,171
NOT_SCAFFOLDED_NGS_utg33256|quiver|pilon	6925	.	T	A	54.77	PASS	AC=1;AF=0.500;AN=2;BaseQRankSum=-0.217;ClippingRankSum=0.505;DP=15;FS=13.570;MLEAC=1;MLEAF=0.500;MQ=39.75;MQRankSum=1.083;QD=3.65;ReadPosRankSum=-1.949;SOR=2.783	GT:AD:DP:GQ:PL	0/1:12,3:15:83:83,0,466
NOT_SCAFFOLDED_NGS_utg33256|quiver|pilon	6971	.	C	T	34.77	LowQual	AC=1;AF=0.500;AN=2;BaseQRankSum=0.000;ClippingRankSum=1.067;DP=8;FS=0.000;MLEAC=1;MLEAF=0.500;MQ=39.52;MQRankSum=-0.572;QD=4.35;ReadPosRankSum=1.589;SOR=0.693	GT:AD:DP:GQ:PL	0/1:6,2:8:63:63,0,287
NOT_SCAFFOLDED_NGS_utg33256|quiver|pilon	6993	.	A	G	100.77	PASS	AC=1;AF=0.500;AN=2;BaseQRankSum=0.667;ClippingRankSum=-0.910;DP=18;FS=2.869;MLEAC=1;MLEAF=0.500;MQ=46.45;MQRankSum=-0.546;QD=5.60;ReadPosRankSum=0.546;SOR=2.165	GT:AD:DP:GQ:PL	0/1:12,4:16:99:129,0,443
NOT_SCAFFOLDED_NGS_utg33256|quiver|pilon	7189	.	A	G	471.77	PASS	AC=1;AF=0.500;AN=2;BaseQRankSum=1.189;ClippingRankSum=-0.079;DP=20;FS=0.000;MLEAC=1;MLEAF=0.500;MQ=40.00;MQRankSum=0.792;QD=23.59;ReadPosRankSum=0.238;SOR=1.493	GT:AD:DP:GQ:PL	0/1:7,13:20:99:500,0,242
NOT_SCAFFOLDED_NGS_utg33256|quiver|pilon	7280	.	A	G	82.77	PASS	AC=1;AF=0.500;AN=2;BaseQRankSum=0.365;ClippingRankSum=-1.825;DP=23;FS=0.000;MLEAC=1;MLEAF=0.500;MQ=40.49;MQRankSum=0.122;QD=3.60;ReadPosRankSum=0.041;SOR=0.527	GT:AD:DP:GQ:PL	0/1:19,4:23:99:111,0,838
NOT_SCAFFOLDED_NGS_utg33256|quiver|pilon	7283	.	G	A	82.77	PASS	AC=1;AF=0.500;AN=2;BaseQRankSum=0.446;ClippingRankSum=0.933;DP=23;FS=0.000;MLEAC=1;MLEAF=0.500;MQ=40.49;MQRankSum=-0.446;QD=3.60;ReadPosRankSum=-0.689;SOR=0.527	GT:AD:DP:GQ:PL	0/1:19,4:23:99:111,0,838
NOT_SCAFFOLDED_NGS_utg33256|quiver|pilon	7352	.	G	C	579.77	PASS	AC=1;AF=0.500;AN=2;BaseQRankSum=2.425;ClippingRankSum=0.258;DP=54;FS=0.000;MLEAC=1;MLEAF=0.500;MQ=46.75;MQRankSum=-0.480;QD=10.74;ReadPosRankSum=1.539;SOR=0.724	GT:AD:DP:GQ:PL	0/1:25,18:43:99:608,0,696
NOT_SCAFFOLDED_NGS_utg33256|quiver|pilon	7509	.	G	A	183.77	PASS	AC=1;AF=0.500;AN=2;BaseQRankSum=0.943;ClippingRankSum=-0.586;DP=29;FS=8.327;MLEAC=1;MLEAF=0.500;MQ=53.99;MQRankSum=-3.593;QD=6.34;ReadPosRankSum=0.280;SOR=2.833	GT:AD:DP:GQ:PL	0/1:22,7:29:99:212,0,720
NOT_SCAFFOLDED_NGS_utg33256|quiver|pilon	7702	.	A	T	207.77	PASS	AC=1;AF=0.500;AN=2;BaseQRankSum=-1.029;ClippingRankSum=-0.693;DP=33;FS=8.194;MLEAC=1;MLEAF=0.500;MQ=39.62;MQRankSum=0.903;QD=6.30;ReadPosRankSum=0.315;SOR=3.056	GT:AD:DP:GQ:PL	0/1:25,8:33:99:236,0,964
NOT_SCAFFOLDED_NGS_utg33256|quiver|pilon	7958	.	A	G	43.77	LowQual	AC=1;AF=0.500;AN=2;BaseQRankSum=1.231;ClippingRankSum=0.358;DP=5;FS=0.000;MLEAC=1;MLEAF=0.500;MQ=39.80;MQRankSum=1.231;QD=8.75;ReadPosRankSum=-1.231;SOR=1.609	GT:AD:DP:GQ:PL	0/1:3,2:5:72:72,0,110
NOT_SCAFFOLDED_NGS_utg33256|quiver|pilon	8176	.	T	C	325.77	PASS	AC=1;AF=0.500;AN=2;BaseQRankSum=2.419;ClippingRankSum=0.305;DP=32;FS=3.467;MLEAC=1;MLEAF=0.500;MQ=46.94;MQRankSum=-4.492;QD=10.18;ReadPosRankSum=3.232;SOR=0.904	GT:AD:DP:GQ:PL	0/1:22,10:32:99:354,0,2185
NOT_SCAFFOLDED_NGS_utg33256|quiver|pilon	8182	.	G	C	325.77	PASS	AC=1;AF=0.500;AN=2;BaseQRankSum=1.542;ClippingRankSum=0.528;DP=31;FS=1.523;MLEAC=1;MLEAF=0.500;MQ=47.71;MQRankSum=-4.458;QD=10.51;ReadPosRankSum=2.852;SOR=1.030	GT:AD:DP:GQ:PL	0/1:21,10:31:99:354,0,2210
NOT_SCAFFOLDED_NGS_utg33256|quiver|pilon	8188	.	G	A	328.77	PASS	AC=1;AF=0.500;AN=2;BaseQRankSum=1.711;ClippingRankSum=-0.444;DP=31;FS=1.523;MLEAC=1;MLEAF=0.500;MQ=47.71;MQRankSum=-4.458;QD=10.61;ReadPosRankSum=1.331;SOR=1.030	GT:AD:DP:GQ:PL	0/1:21,10:31:99:357,0,2188
NOT_SCAFFOLDED_NGS_utg33256|quiver|pilon	8430	.	A	G	180.77	PASS	AC=1;AF=0.500;AN=2;BaseQRankSum=1.029;ClippingRankSum=0.861;DP=33;FS=3.784;MLEAC=1;MLEAF=0.500;MQ=53.90;MQRankSum=-0.105;QD=5.48;ReadPosRankSum=0.903;SOR=1.002	GT:AD:DP:GQ:PL	0/1:25,8:33:99:209,0,737
NOT_SCAFFOLDED_NGS_utg33256|quiver|pilon	8444	.	G	C	305.77	PASS	AC=1;AF=0.500;AN=2;BaseQRankSum=-0.117;ClippingRankSum=0.520;DP=36;FS=1.356;MLEAC=1;MLEAF=0.500;MQ=55.92;MQRankSum=-1.057;QD=8.49;ReadPosRankSum=0.990;SOR=1.022	GT:AD:DP:GQ:PL	0/1:24,12:36:99:334,0,792
NOT_SCAFFOLDED_NGS_utg33256|quiver|pilon	8724	.	T	C	83.77	LowCoverage	AC=1;AF=0.500;AN=2;BaseQRankSum=-0.727;ClippingRankSum=0.727;DP=4;FS=0.000;MLEAC=1;MLEAF=0.500;MQ=59.26;MQRankSum=-0.727;QD=20.94;ReadPosRankSum=0.727;SOR=0.446	GT:AD:DP:GQ:PL	0/1:1,3:4:32:112,0,32
NOT_SCAFFOLDED_NGS_utg33256|quiver|pilon	8842	.	T	C	211.77	PASS	AC=1;AF=0.500;AN=2;BaseQRankSum=0.811;ClippingRankSum=0.377;DP=13;FS=2.276;MLEAC=1;MLEAF=0.500;MQ=38.23;MQRankSum=-0.377;QD=16.29;ReadPosRankSum=0.935;SOR=1.609	GT:AD:DP:GQ:PL	0/1:6,7:13:99:240,0,218
NOT_SCAFFOLDED_NGS_utg33256|quiver|pilon	8901	.	T	C	209.77	PASS	AC=1;AF=0.500;AN=2;BaseQRankSum=1.198;ClippingRankSum=-0.101;DP=34;FS=0.000;MLEAC=1;MLEAF=0.500;MQ=42.99;MQRankSum=-0.223;QD=6.17;ReadPosRankSum=1.116;SOR=1.022	GT:AD:DP:GQ:PL	0/1:26,8:34:99:238,0,911
NOT_SCAFFOLDED_NGS_utg33256|quiver|pilon	8930	.	G	A	422.77	PASS	AC=1;AF=0.500;AN=2;BaseQRankSum=0.644;ClippingRankSum=-0.347;DP=52;FS=0.000;MLEAC=1;MLEAF=0.500;MQ=47.78;MQRankSum=-1.993;QD=8.13;ReadPosRankSum=1.596;SOR=0.501	GT:AD:DP:GQ:PL	0/1:36,16:52:99:451,0,1186
NOT_SCAFFOLDED_NGS_utg33256|quiver|pilon	9082	.	A	G	60.77	PASS	AC=1;AF=0.500;AN=2;BaseQRankSum=1.875;ClippingRankSum=-0.183;DP=36;FS=0.000;MLEAC=1;MLEAF=0.500;MQ=53.62;MQRankSum=-3.339;QD=1.69;ReadPosRankSum=1.738;SOR=0.780	GT:AD:DP:GQ:PL	0/1:31,5:36:89:89,0,1060
NOT_SCAFFOLDED_NGS_utg33256|quiver|pilon	9278	.	C	T	148.77	PASS	AC=1;AF=0.500;AN=2;BaseQRankSum=0.547;ClippingRankSum=-0.912;DP=32;FS=3.702;MLEAC=1;MLEAF=0.500;MQ=44.53;MQRankSum=-1.094;QD=4.65;ReadPosRankSum=2.051;SOR=1.493	GT:AD:DP:GQ:PL	0/1:25,7:32:99:177,0,862
NOT_SCAFFOLDED_NGS_utg33256|quiver|pilon	9311	.	TTC	T	301.73	PASS	AC=1;AF=0.500;AN=2;BaseQRankSum=1.488;ClippingRankSum=0.598;DP=38;FS=1.622;MLEAC=1;MLEAF=0.500;MQ=40.39;MQRankSum=0.291;QD=7.94;ReadPosRankSum=-1.624;SOR=1.251	GT:AD:DP:GQ:PL	0/1:27,10:37:99:339,0,1129
NOT_SCAFFOLDED_NGS_utg33256|quiver|pilon	9505	.	C	T	1115.77	PASS	AC=1;AF=0.500;AN=2;BaseQRankSum=1.351;ClippingRankSum=-1.384;DP=56;FS=0.000;MLEAC=1;MLEAF=0.500;MQ=42.61;MQRankSum=-0.528;QD=19.92;ReadPosRankSum=0.713;SOR=0.639	GT:AD:DP:GQ:PL	0/1:22,34:56:99:1144,0,622
NOT_SCAFFOLDED_NGS_utg33256|quiver|pilon	9579	.	G	A	185.77	PASS	AC=1;AF=0.500;AN=2;BaseQRankSum=-1.364;ClippingRankSum=0.516;DP=62;FS=10.365;MLEAC=1;MLEAF=0.500;MQ=39.73;MQRankSum=2.119;QD=3.00;ReadPosRankSum=-0.055;SOR=2.488	GT:AD:DP:GQ:PL	0/1:51,11:62:99:214,0,1751
NOT_SCAFFOLDED_NGS_utg33256|quiver|pilon	9628	.	T	C	60.77	LowQD	AC=1;AF=0.500;AN=2;BaseQRankSum=1.655;ClippingRankSum=0.141;DP=68;FS=18.751;MLEAC=1;MLEAF=0.500;MQ=51.93;MQRankSum=-3.330;QD=0.89;ReadPosRankSum=0.706;SOR=4.173	GT:AD:DP:GQ:PL	0/1:61,7:68:89:89,0,2192
NOT_SCAFFOLDED_NGS_utg33256|quiver|pilon	9630	.	A	C	353.77	PASS	AC=1;AF=0.500;AN=2;BaseQRankSum=1.511;ClippingRankSum=0.773;DP=68;FS=1.094;MLEAC=1;MLEAF=0.500;MQ=51.93;MQRankSum=0.036;QD=5.20;ReadPosRankSum=-0.094;SOR=0.495	GT:AD:DP:GQ:PL	0/1:52,16:68:99:382,0,1772
NOT_SCAFFOLDED_NGS_utg33256|quiver|pilon	9662	.	G	A	424.77	PASS	AC=1;AF=0.500;AN=2;BaseQRankSum=-1.307;ClippingRankSum=0.518;DP=78;FS=0.000;MLEAC=1;MLEAF=0.500;MQ=54.23;MQRankSum=-0.011;QD=5.45;ReadPosRankSum=0.946;SOR=0.649	GT:AD:DP:GQ:PL	0/1:57,21:78:99:453,0,1853
NOT_SCAFFOLDED_NGS_utg33256|quiver|pilon	10611	.	TTTTCC	T	107.73	PASS	AC=1;AF=0.500;AN=2;BaseQRankSum=-2.205;ClippingRankSum=-0.105;DP=37;FS=3.812;MLEAC=1;MLEAF=0.500;MQ=52.66;MQRankSum=-3.844;QD=2.91;ReadPosRankSum=-1.110;SOR=1.739	GT:AD:DP:GQ:PL	0/1:25,8:33:99:145,0,852
NOT_SCAFFOLDED_NGS_utg33256|quiver|pilon	17963	.	T	A	234.77	PASS	AC=1;AF=0.500;AN=2;BaseQRankSum=1.722;ClippingRankSum=0.935;DP=29;FS=3.771;MLEAC=1;MLEAF=0.500;MQ=54.33;MQRankSum=0.049;QD=8.10;ReadPosRankSum=0.885;SOR=1.288	GT:AD:DP:GQ:PL	0/1:19,9:28:99:263,0,533
NOT_SCAFFOLDED_NGS_utg33256|quiver|pilon	18026	.	G	A	268.77	PASS	AC=1;AF=0.500;AN=2;BaseQRankSum=-1.297;ClippingRankSum=-0.156;DP=26;FS=0.000;MLEAC=1;MLEAF=0.500;MQ=52.52;MQRankSum=-0.882;QD=10.34;ReadPosRankSum=2.076;SOR=0.766	GT:AD:DP:GQ:PL	0/1:15,11:26:99:297,0,557
NOT_SCAFFOLDED_NGS_utg33256|quiver|pilon	18137	.	A	C	130.77	PASS	AC=1;AF=0.500;AN=2;BaseQRankSum=1.126;ClippingRankSum=-0.822;DP=26;FS=1.856;MLEAC=1;MLEAF=0.500;MQ=55.20;MQRankSum=-3.682;QD=5.03;ReadPosRankSum=-0.396;SOR=1.329	GT:AD:DP:GQ:PL	0/1:20,6:26:99:159,0,616
NOT_SCAFFOLDED_NGS_utg33256|quiver|pilon	18178	.	G	C	267.77	PASS	AC=1;AF=0.500;AN=2;BaseQRankSum=2.633;ClippingRankSum=-0.588;DP=31;FS=9.728;MLEAC=1;MLEAF=0.500;MQ=56.11;MQRankSum=-3.112;QD=8.64;ReadPosRankSum=1.197;SOR=2.741	GT:AD:DP:GQ:PL	0/1:22,9:31:99:296,0,702
NOT_SCAFFOLDED_NGS_utg33256|quiver|pilon	18268	.	A	T	543.77	PASS	AC=1;AF=0.500;AN=2;BaseQRankSum=1.468;ClippingRankSum=1.116;DP=39;FS=2.835;MLEAC=1;MLEAF=0.500;MQ=58.27;MQRankSum=-0.440;QD=13.94;ReadPosRankSum=0.000;SOR=1.244	GT:AD:DP:GQ:PL	0/1:21,17:38:99:572,0,682
NOT_SCAFFOLDED_NGS_utg33256|quiver|pilon	18404	.	A	T	162.77	PASS	AC=1;AF=0.500;AN=2;BaseQRankSum=2.664;ClippingRankSum=1.691;DP=49;FS=13.116;MLEAC=1;MLEAF=0.500;MQ=54.87;MQRankSum=-4.233;QD=3.32;ReadPosRankSum=1.664;SOR=2.811	GT:AD:DP:GQ:PL	0/1:41,8:49:99:191,0,1499
NOT_SCAFFOLDED_NGS_utg33256|quiver|pilon	18418	.	T	G	147.77	PASS	AC=1;AF=0.500;AN=2;BaseQRankSum=0.636;ClippingRankSum=1.907;DP=49;FS=16.342;MLEAC=1;MLEAF=0.500;MQ=54.03;MQRankSum=-3.476;QD=3.02;ReadPosRankSum=2.015;SOR=2.804	GT:AD:DP:GQ:PL	0/1:41,8:49:99:176,0,1411
NOT_SCAFFOLDED_NGS_utg33256|quiver|pilon	18510	.	C	A	344.77	PASS	AC=1;AF=0.500;AN=2;BaseQRankSum=1.107;ClippingRankSum=1.402;DP=40;FS=1.360;MLEAC=1;MLEAF=0.500;MQ=38.45;MQRankSum=-0.576;QD=8.62;ReadPosRankSum=0.251;SOR=0.934	GT:AD:DP:GQ:PL	0/1:28,12:40:99:373,0,1039
NOT_SCAFFOLDED_NGS_utg33256|quiver|pilon	18541	.	G	GCAGA	393.73	PASS	AC=1;AF=0.500;AN=2;BaseQRankSum=-1.628;ClippingRankSum=-0.218;DP=39;FS=15.969;MLEAC=1;MLEAF=0.500;MQ=39.22;MQRankSum=-0.285;QD=10.10;ReadPosRankSum=-0.520;SOR=3.611	GT:AD:DP:GQ:PL	0/1:24,12:36:99:431,0,990
NOT_SCAFFOLDED_NGS_utg33256|quiver|pilon	18607	.	G	T	48.77	LowQual	AC=1;AF=0.500;AN=2;BaseQRankSum=2.288;ClippingRankSum=-0.580;DP=30;FS=2.593;MLEAC=1;MLEAF=0.500;MQ=48.94;MQRankSum=-2.227;QD=1.63;ReadPosRankSum=-0.519;SOR=1.888	GT:AD:DP:GQ:PL	0/1:26,4:30:77:77,0,890
NOT_SCAFFOLDED_NGS_utg33256|quiver|pilon	19404	.	G	A	740.77	PASS	AC=1;AF=0.500;AN=2;BaseQRankSum=0.467;ClippingRankSum=-2.270;DP=23;FS=23.201;MLEAC=1;MLEAF=0.500;MQ=45.75;MQRankSum=-3.339;QD=32.21;ReadPosRankSum=-0.534;SOR=5.282	GT:AD:DP:GQ:PL	0/1:9,13:22:99:769,0,315
NOT_SCAFFOLDED_NGS_utg33256|quiver|pilon	19427	.	A	T	569.77	PASS	AC=1;AF=0.500;AN=2;BaseQRankSum=-1.602;ClippingRankSum=-1.602;DP=34;FS=0.000;MLEAC=1;MLEAF=0.500;MQ=46.25;MQRankSum=-2.884;QD=16.76;ReadPosRankSum=-0.087;SOR=1.127	GT:AD:DP:GQ:PL	0/1:8,19:27:99:598,0,277
NOT_SCAFFOLDED_NGS_utg33256|quiver|pilon	19472	.	G	C	821.77	PASS	AC=1;AF=0.500;AN=2;BaseQRankSum=-0.662;ClippingRankSum=-0.471;DP=58;FS=9.416;MLEAC=1;MLEAF=0.500;MQ=50.07;MQRankSum=-0.726;QD=14.17;ReadPosRankSum=1.492;SOR=0.974	GT:AD:DP:GQ:PL	0/1:29,28:57:99:850,0,985
NOT_SCAFFOLDED_NGS_utg33256|quiver|pilon	19474	.	CCTT	C	421.73	PASS	AC=1;AF=0.500;AN=2;BaseQRankSum=-1.307;ClippingRankSum=-1.122;DP=59;FS=2.599;MLEAC=1;MLEAF=0.500;MQ=50.51;MQRankSum=-2.827;QD=7.15;ReadPosRankSum=-0.066;SOR=0.883	GT:AD:DP:GQ:PL	0/1:43,14:57:99:459,0,1754
NOT_SCAFFOLDED_NGS_utg33256|quiver|pilon	19491	.	G	A	192.77	PASS	AC=1;AF=0.500;AN=2;BaseQRankSum=1.863;ClippingRankSum=-0.096;DP=67;FS=1.280;MLEAC=1;MLEAF=0.500;MQ=49.79;MQRankSum=-1.408;QD=2.88;ReadPosRankSum=1.352;SOR=0.980	GT:AD:DP:GQ:PL	0/1:54,11:65:99:221,0,1930
NOT_SCAFFOLDED_NGS_utg33256|quiver|pilon	19569	.	C	A	163.77	PASS	AC=1;AF=0.500;AN=2;BaseQRankSum=1.675;ClippingRankSum=-0.022;DP=33;FS=4.198;MLEAC=1;MLEAF=0.500;MQ=49.48;MQRankSum=-2.198;QD=4.96;ReadPosRankSum=-0.022;SOR=1.981	GT:AD:DP:GQ:PL	0/1:24,8:32:99:192,0,771
NOT_SCAFFOLDED_NGS_utg33256|quiver|pilon	22360	.	G	C	69.77	PASS	AC=1;AF=0.500;AN=2;BaseQRankSum=1.520;ClippingRankSum=0.037;DP=25;FS=9.779;MLEAC=1;MLEAF=0.500;MQ=53.18;MQRankSum=-1.075;QD=2.79;ReadPosRankSum=1.520;SOR=3.252	GT:AD:DP:GQ:PL	0/1:21,4:25:98:98,0,786
NOT_SCAFFOLDED_NGS_utg33256|quiver|pilon	23924	.	A	AG	130.87	PASS	AC=2;AF=1.00;AN=2;DP=8;FS=0.000;MLEAC=2;MLEAF=1.00;MQ=40.00;QD=16.36;SOR=3.611	GT:AD:DP:GQ:PL	1/1:0,5:5:15:168,15,0
NOT_SCAFFOLDED_NGS_utg9660|quiver|pilon	911	.	T	A	72.77	PASS	AC=1;AF=0.500;AN=2;BaseQRankSum=0.584;ClippingRankSum=1.009;DP=18;FS=2.452;MLEAC=1;MLEAF=0.500;MQ=34.58;MQRankSum=-0.796;QD=4.04;ReadPosRankSum=0.265;SOR=0.188	GT:AD:DP:GQ:PL	0/1:14,4:18:99:101,0,463
NOT_SCAFFOLDED_NGS_utg9660|quiver|pilon	2377	.	G	C	92.77	PASS	AC=1;AF=0.500;AN=2;BaseQRankSum=-0.685;ClippingRankSum=-0.053;DP=17;FS=2.884;MLEAC=1;MLEAF=0.500;MQ=30.30;MQRankSum=-0.158;QD=5.46;ReadPosRankSum=0.474;SOR=1.911	GT:AD:DP:GQ:PL	0/1:12,5:17:99:121,0,399
NOT_SCAFFOLDED_NGS_utg9660|quiver|pilon	2387	.	T	C	106.77	PASS	AC=1;AF=0.500;AN=2;BaseQRankSum=-0.065;ClippingRankSum=-0.979;DP=15;FS=0.000;MLEAC=1;MLEAF=0.500;MQ=31.12;MQRankSum=0.457;QD=7.12;ReadPosRankSum=-0.196;SOR=0.602	GT:AD:DP:GQ:PL	0/1:11,4:15:99:135,0,450
NOT_SCAFFOLDED_NGS_utg9660|quiver|pilon	2388	.	C	A	106.77	PASS	AC=1;AF=0.500;AN=2;BaseQRankSum=0.457;ClippingRankSum=-0.588;DP=15;FS=0.000;MLEAC=1;MLEAF=0.500;MQ=31.12;MQRankSum=0.457;QD=7.12;ReadPosRankSum=-0.065;SOR=0.602	GT:AD:DP:GQ:PL	0/1:11,4:15:99:135,0,450
NOT_SCAFFOLDED_NGS_utg9660|quiver|pilon	2426	.	T	C	260.77	PASS	AC=1;AF=0.500;AN=2;BaseQRankSum=1.031;ClippingRankSum=-0.024;DP=28;FS=2.733;MLEAC=1;MLEAF=0.500;MQ=31.77;MQRankSum=1.175;QD=9.31;ReadPosRankSum=1.079;SOR=2.147	GT:AD:DP:GQ:PL	0/1:18,10:28:99:289,0,529
NOT_SCAFFOLDED_NGS_utg9660|quiver|pilon	2479	.	C	T	246.77	PASS	AC=1;AF=0.500;AN=2;BaseQRankSum=-1.135;ClippingRankSum=-0.640;DP=31;FS=1.451;MLEAC=1;MLEAF=0.500;MQ=31.63;MQRankSum=1.342;QD=7.96;ReadPosRankSum=-0.805;SOR=0.721	GT:AD:DP:GQ:PL	0/1:20,11:31:99:275,0,545
NOT_SCAFFOLDED_NGS_utg9660|quiver|pilon	2528	.	G	A	215.77	PASS	AC=1;AF=0.500;AN=2;BaseQRankSum=-0.344;ClippingRankSum=-0.295;DP=28;FS=8.418;MLEAC=1;MLEAF=0.500;MQ=33.29;MQRankSum=-0.836;QD=7.71;ReadPosRankSum=0.885;SOR=2.833	GT:AD:DP:GQ:PL	0/1:19,9:28:99:244,0,631
NOT_SCAFFOLDED_NGS_utg8906|quiver|pilon	15999	.	T	TA	85	PASS	AC=2;AF=1.00;AN=2;DP=6;FS=0.000;MLEAC=2;MLEAF=1.00;MQ=60.00;QD=14.17;SOR=0.693	GT:AD:DP:GQ:PL	1/1:0,4:4:12:122,12,0
NOT_SCAFFOLDED_NGS_utg27913|quiver|pilon	69	.	T	C	57.74	LowCoverage	AC=2;AF=1.00;AN=2;DP=2;FS=0.000;MLEAC=2;MLEAF=1.00;MQ=40.00;QD=28.87;SOR=2.303	GT:AD:DP:GQ:PL	1/1:0,2:2:6:85,6,0
NOT_SCAFFOLDED_NGS_utg27913|quiver|pilon	112	.	TC	T	44.70	LowCoverage;LowQual	AC=2;AF=1.00;AN=2;DP=2;FS=0.000;MLEAC=2;MLEAF=1.00;MQ=40.00;QD=22.35;SOR=2.303	GT:AD:DP:GQ:PL	1/1:0,2:2:6:81,6,0
NOT_SCAFFOLDED_NGS_utg27913|quiver|pilon	340	.	T	C	62.74	SnpCluster	AC=2;AF=1.00;AN=2;DP=6;FS=0.000;MLEAC=2;MLEAF=1.00;MQ=52.94;QD=10.46;SOR=0.693	GT:AD:DP:GQ:PL	1/1:0,2:2:6:90,6,0
NOT_SCAFFOLDED_NGS_utg27913|quiver|pilon	342	.	A	AG	53.70	SnpCluster	AC=2;AF=1.00;AN=2;DP=6;FS=0.000;MLEAC=2;MLEAF=1.00;MQ=52.94;QD=8.95;SOR=0.693	GT:AD:DP:GQ:PL	1/1:0,2:2:6:90,6,0
NOT_SCAFFOLDED_NGS_utg27913|quiver|pilon	346	.	C	T	62.74	LowCoverage;SnpCluster	AC=2;AF=1.00;AN=2;DP=3;FS=0.000;MLEAC=2;MLEAF=1.00;MQ=54.16;QD=20.91;SOR=0.693	GT:AD:DP:GQ:PL	1/1:0,2:2:6:90,6,0
NOT_SCAFFOLDED_NGS_utg27913|quiver|pilon	445	.	A	T	159.77	PASS	AC=1;AF=0.500;AN=2;BaseQRankSum=0.684;ClippingRankSum=-0.684;DP=8;FS=17.482;MLEAC=1;MLEAF=0.500;MQ=39.30;MQRankSum=-0.684;QD=19.97;ReadPosRankSum=-0.684;SOR=3.585	GT:AD:DP:GQ:PL	0/1:3,5:8:99:188,0,110
NOT_SCAFFOLDED_NGS_utg27913|quiver|pilon	491	.	T	C	41.74	LowCoverage;LowQual	AC=2;AF=1.00;AN=2;DP=2;FS=0.000;MLEAC=2;MLEAF=1.00;MQ=31.95;QD=20.87;SOR=2.303	GT:AD:DP:GQ:PL	1/1:0,2:2:6:69,6,0
NOT_SCAFFOLDED_NGS_utg27913|quiver|pilon	517	.	G	A	105.77	PASS	AC=1;AF=0.500;AN=2;BaseQRankSum=1.754;ClippingRankSum=1.300;DP=7;FS=8.451;MLEAC=1;MLEAF=0.500;MQ=36.72;MQRankSum=0.937;QD=15.11;ReadPosRankSum=1.754;SOR=3.236	GT:AD:DP:GQ:PL	0/1:3,4:7:67:134,0,67
NOT_SCAFFOLDED_NGS_utg27913|quiver|pilon	594	.	C	G	79.77	LowCoverage	AC=1;AF=0.500;AN=2;BaseQRankSum=0.727;ClippingRankSum=-0.727;DP=4;FS=0.000;MLEAC=1;MLEAF=0.500;MQ=41.29;MQRankSum=0.727;QD=19.94;ReadPosRankSum=0.727;SOR=1.609	GT:AD:DP:GQ:PL	0/1:1,3:4:31:108,0,31
NOT_SCAFFOLDED_NGS_utg27913|quiver|pilon	1667	.	C	T	497.77	PASS	AC=1;AF=0.500;AN=2;BaseQRankSum=0.386;ClippingRankSum=0.231;DP=13;FS=0.000;MLEAC=1;MLEAF=0.500;MQ=38.38;MQRankSum=-0.849;QD=29.97;ReadPosRankSum=-2.855;SOR=1.609	GT:AD:DP:GQ:PL	0/1:4,9:13:99:526,0,291
NOT_SCAFFOLDED_NGS_utg27913|quiver|pilon	1688	.	C	T	696.77	PASS	AC=1;AF=0.500;AN=2;BaseQRankSum=1.367;ClippingRankSum=0.167;DP=24;FS=0.000;MLEAC=1;MLEAF=0.500;MQ=42.94;MQRankSum=2.233;QD=29.03;ReadPosRankSum=-0.167;SOR=2.124	GT:AD:DP:GQ:PL	0/1:6,18:24:99:725,0,311
NOT_SCAFFOLDED_NGS_utg27913|quiver|pilon	1800	.	T	TC	1136.73	SnpCluster	AC=1;AF=0.500;AN=2;BaseQRankSum=-0.287;ClippingRankSum=0.096;DP=115;FS=4.205;MLEAC=1;MLEAF=0.500;MQ=46.60;MQRankSum=1.519;QD=9.88;ReadPosRankSum=1.008;SOR=0.526	GT:AD:DP:GQ:PL	0/1:39,44:83:99:1174,0,1382
NOT_SCAFFOLDED_NGS_utg27913|quiver|pilon	1802	.	C	CT	627.73	SnpCluster	AC=1;AF=0.500;AN=2;BaseQRankSum=0.779;ClippingRankSum=0.586;DP=116;FS=6.902;MLEAC=1;MLEAF=0.500;MQ=46.80;MQRankSum=-0.727;QD=5.41;ReadPosRankSum=-0.354;SOR=1.545	GT:AD:DP:GQ:PL	0/1:49,22:71:99:665,0,1849
NOT_SCAFFOLDED_NGS_utg27913|quiver|pilon	1807	.	G	GCAT	237.73	SnpCluster	AC=1;AF=0.500;AN=2;BaseQRankSum=-0.213;ClippingRankSum=-0.906;DP=115;FS=0.000;MLEAC=1;MLEAF=0.500;MQ=47.03;MQRankSum=-1.027;QD=2.07;ReadPosRankSum=1.465;SOR=0.778	GT:AD:DP:GQ:PL	0/1:76,12:88:99:275,0,3135
NOT_SCAFFOLDED_NGS_utg27913|quiver|pilon	1825	.	G	A	452.77	PASS	AC=1;AF=0.500;AN=2;BaseQRankSum=2.643;ClippingRankSum=0.265;DP=116;FS=6.338;MLEAC=1;MLEAF=0.500;MQ=46.55;MQRankSum=-1.459;QD=3.90;ReadPosRankSum=0.648;SOR=1.802	GT:AD:DP:GQ:PL	0/1:75,14:89:99:481,0,3151
NOT_SCAFFOLDED_NGS_utg27913|quiver|pilon	1832	.	C	T	1304.77	PASS	AC=1;AF=0.500;AN=2;BaseQRankSum=-1.407;ClippingRankSum=-0.546;DP=112;FS=0.000;MLEAC=1;MLEAF=0.500;MQ=46.04;MQRankSum=0.943;QD=11.65;ReadPosRankSum=1.775;SOR=0.708	GT:AD:DP:GQ:PL	0/1:36,44:80:99:1333,0,1299
NOT_SCAFFOLDED_NGS_utg27913|quiver|pilon	1844	.	T	G	524.77	PASS	AC=1;AF=0.500;AN=2;BaseQRankSum=1.714;ClippingRankSum=1.662;DP=114;FS=17.009;MLEAC=1;MLEAF=0.500;MQ=45.58;MQRankSum=-0.782;QD=4.60;ReadPosRankSum=0.731;SOR=2.944	GT:AD:DP:GQ:PL	0/1:59,16:75:99:553,0,2012
NOT_SCAFFOLDED_NGS_utg27913|quiver|pilon	1849	.	C	G	243.77	PASS	AC=1;AF=0.500;AN=2;BaseQRankSum=0.258;ClippingRankSum=-0.707;DP=114;FS=22.218;MLEAC=1;MLEAF=0.500;MQ=45.67;MQRankSum=-0.958;QD=2.14;ReadPosRankSum=0.746;SOR=1.617	GT:AD:DP:GQ:PL	0/1:63,14:77:99:272,0,2576
NOT_SCAFFOLDED_NGS_utg27913|quiver|pilon	1906	.	TCTC	T	200.73	PASS	AC=1;AF=0.500;AN=2;BaseQRankSum=0.509;ClippingRankSum=0.558;DP=70;FS=31.963;MLEAC=1;MLEAF=0.500;MQ=49.15;MQRankSum=-3.163;QD=2.87;ReadPosRankSum=-0.360;SOR=4.799	GT:AD:DP:GQ:PL	0/1:39,10:49:99:238,0,1543
NOT_SCAFFOLDED_NGS_utg27913|quiver|pilon	1965	.	TG	T	697.73	PASS	AC=2;AF=1.00;AN=2;DP=22;FS=0.000;MLEAC=2;MLEAF=1.00;MQ=46.80;QD=31.72;SOR=1.371	GT:AD:DP:GQ:PL	1/1:0,17:17:51:735,51,0
NOT_SCAFFOLDED_NGS_utg27913|quiver|pilon	1973	.	T	TG	655.73	PASS	AC=2;AF=1.00;AN=2;DP=14;FS=0.000;MLEAC=2;MLEAF=1.00;MQ=44.19;QD=32.12;SOR=1.329	GT:AD:DP:GQ:PL	1/1:0,14:14:48:693,48,0
NOT_SCAFFOLDED_NGS_utg27913|quiver|pilon	2302	.	A	T	144.77	PASS	AC=1;AF=0.500;AN=2;BaseQRankSum=1.481;ClippingRankSum=-0.727;DP=29;FS=17.732;MLEAC=1;MLEAF=0.500;MQ=42.37;MQRankSum=0.565;QD=4.99;ReadPosRankSum=0.404;SOR=3.901	GT:AD:DP:GQ:PL	0/1:23,6:29:99:173,0,812
NOT_SCAFFOLDED_NGS_utg27913|quiver|pilon	2361	.	G	A	69.77	PASS	AC=1;AF=0.500;AN=2;BaseQRankSum=-2.945;ClippingRankSum=-2.304;DP=28;FS=8.671;MLEAC=1;MLEAF=0.500;MQ=45.39;MQRankSum=-0.321;QD=2.49;ReadPosRankSum=1.954;SOR=1.066	GT:AD:DP:GQ:PL	0/1:21,6:27:98:98,0,766
NOT_SCAFFOLDED_NGS_utg27913|quiver|pilon	2573	.	T	TTA	53.70	LowCoverage	AC=2;AF=1.00;AN=2;DP=4;FS=0.000;MLEAC=2;MLEAF=1.00;MQ=35.36;QD=13.43;SOR=2.303	GT:AD:DP:GQ:PL	1/1:0,2:2:6:90,6,0
NOT_SCAFFOLDED_NGS_utg27913|quiver|pilon	2610	.	A	AC	84.25	LowCoverage	AC=2;AF=1.00;AN=2;DP=3;FS=0.000;MLEAC=2;MLEAF=1.00;MQ=29.35;QD=28.08;SOR=2.833	GT:AD:DP:GQ:PL	1/1:0,3:3:9:121,9,0
NOT_SCAFFOLDED_NGS_utg27913|quiver|pilon	3777	.	G	GC	326.74	PASS	AC=2;AF=1.00;AN=2;DP=11;FS=0.000;MLEAC=2;MLEAF=1.00;MQ=52.81;QD=29.70;SOR=4.615	GT:AD:DP:GQ:PL	1/1:0,9:9:27:364,27,0
NOT_SCAFFOLDED_NGS_utg27913|quiver|pilon	3843	.	C	A	333.77	PASS	AC=1;AF=0.500;AN=2;BaseQRankSum=0.612;ClippingRankSum=0.675;DP=42;FS=4.030;MLEAC=1;MLEAF=0.500;MQ=56.27;MQRankSum=0.487;QD=7.95;ReadPosRankSum=0.958;SOR=1.609	GT:AD:DP:GQ:PL	0/1:26,12:38:99:362,0,773
NOT_SCAFFOLDED_NGS_utg27913|quiver|pilon	3883	.	G	GTCTCTCTC	326.73	PASS	AC=1;AF=0.500;AN=2;BaseQRankSum=-0.765;ClippingRankSum=0.047;DP=58;FS=1.430;MLEAC=1;MLEAF=0.500;MQ=58.10;MQRankSum=-1.358;QD=5.63;ReadPosRankSum=0.671;SOR=0.992	GT:AD:DP:GQ:PL	0/1:29,15:44:99:364,0,1091
NOT_SCAFFOLDED_NGS_utg27913|quiver|pilon	3945	.	C	T	458.77	PASS	AC=1;AF=0.500;AN=2;BaseQRankSum=0.964;ClippingRankSum=1.037;DP=45;FS=3.129;MLEAC=1;MLEAF=0.500;MQ=53.45;MQRankSum=0.256;QD=10.19;ReadPosRankSum=1.427;SOR=1.402	GT:AD:DP:GQ:PL	0/1:28,16:44:99:487,0,853
NOT_SCAFFOLDED_NGS_utg27913|quiver|pilon	4023	.	C	T	46.77	LowQual	AC=1;AF=0.500;AN=2;BaseQRankSum=0.829;ClippingRankSum=-0.237;DP=18;FS=6.662;MLEAC=1;MLEAF=0.500;MQ=39.89;MQRankSum=-0.118;QD=2.60;ReadPosRankSum=-0.474;SOR=2.821	GT:AD:DP:GQ:PL	0/1:15,3:18:75:75,0,585
NOT_SCAFFOLDED_NGS_utg27913|quiver|pilon	6867	.	G	GT	64.25	LowCoverage	AC=2;AF=1.00;AN=2;DP=3;FS=0.000;MLEAC=2;MLEAF=1.00;MQ=28.30;QD=21.42;SOR=1.179	GT:AD:DP:GQ:PL	1/1:0,3:3:9:101,9,0
NOT_SCAFFOLDED_NGS_utg27913|quiver|pilon	12267	.	G	T	100.28	PASS	AC=2;AF=1.00;AN=2;DP=8;FS=0.000;MLEAC=2;MLEAF=1.00;MQ=49.09;QD=12.54;SOR=1.179	GT:AD:DP:GQ:PL	1/1:0,3:3:9:128,9,0
NOT_SCAFFOLDED_NGS_utg27913|quiver|pilon	12386	.	C	CA	44.70	LowCoverage;LowQual	AC=2;AF=1.00;AN=2;DP=3;FS=0.000;MLEAC=2;MLEAF=1.00;MQ=55.18;QD=14.90;SOR=2.303	GT:AD:DP:GQ:PL	1/1:0,2:2:6:81,6,0
NOT_SCAFFOLDED_NGS_utg27913|quiver|pilon	13461	.	C	CA	49.73	LowQual	AC=1;AF=0.500;AN=2;BaseQRankSum=1.422;ClippingRankSum=-1.683;DP=19;FS=0.000;MLEAC=1;MLEAF=0.500;MQ=47.73;MQRankSum=0.248;QD=2.62;ReadPosRankSum=1.422;SOR=1.022	GT:AD:DP:GQ:PL	0/1:6,3:9:87:87,0,210
NOT_SCAFFOLDED_NGS_utg27913|quiver|pilon	13462	.	C	CT	170.73	PASS	AC=2;AF=1.00;AN=2;DP=9;FS=0.000;MLEAC=1;MLEAF=0.500;MQ=42.53;QD=18.97;SOR=2.833	GT:AD:DP:GQ:PL	1/1:0,5:5:14:121,14,0
NOT_SCAFFOLDED_NGS_utg27913|quiver|pilon	13559	.	A	G	34.77	LowQual	AC=1;AF=0.500;AN=2;BaseQRankSum=-0.572;ClippingRankSum=-0.572;DP=8;FS=0.000;MLEAC=1;MLEAF=0.500;MQ=38.08;MQRankSum=0.000;QD=4.35;ReadPosRankSum=0.572;SOR=0.169	GT:AD:DP:GQ:PL	0/1:6,2:8:63:63,0,216
NOT_SCAFFOLDED_NGS_utg27913|quiver|pilon	13896	.	A	AT	75.25	LowCoverage	AC=2;AF=1.00;AN=2;DP=3;FS=0.000;MLEAC=2;MLEAF=1.00;MQ=34.29;QD=25.08;SOR=2.833	GT:AD:DP:GQ:PL	1/1:0,3:3:9:112,9,0
NOT_SCAFFOLDED_NGS_utg27913|quiver|pilon	14154	.	G	A	249.77	PASS	AC=1;AF=0.500;AN=2;BaseQRankSum=-1.555;ClippingRankSum=-1.927;DP=17;FS=2.447;MLEAC=1;MLEAF=0.500;MQ=40.77;MQRankSum=0.556;QD=14.69;ReadPosRankSum=0.556;SOR=1.609	GT:AD:DP:GQ:PL	0/1:7,8:15:99:278,0,247
NOT_SCAFFOLDED_NGS_utg27913|quiver|pilon	14387	.	C	T	191.90	PASS	AC=2;AF=1.00;AN=2;DP=8;FS=0.000;MLEAC=2;MLEAF=1.00;MQ=50.51;QD=23.99;SOR=3.611	GT:AD:DP:GQ:PL	1/1:0,5:5:15:220,15,0
NOT_SCAFFOLDED_NGS_utg27913|quiver|pilon	14389	.	G	T	191.90	PASS	AC=2;AF=1.00;AN=2;DP=8;FS=0.000;MLEAC=2;MLEAF=1.00;MQ=50.51;QD=23.99;SOR=3.611	GT:AD:DP:GQ:PL	1/1:0,5:5:15:220,15,0
NOT_SCAFFOLDED_NGS_utg27913|quiver|pilon	14407	.	C	A	62.74	LowCoverage	AC=2;AF=1.00;AN=2;DP=3;FS=0.000;MLEAC=2;MLEAF=1.00;MQ=40.00;QD=20.91;SOR=2.303	GT:AD:DP:GQ:PL	1/1:0,2:2:6:90,6,0
NOT_SCAFFOLDED_NGS_utg27913|quiver|pilon	14413	.	C	CAATT	53.70	LowCoverage	AC=2;AF=1.00;AN=2;DP=2;FS=0.000;MLEAC=2;MLEAF=1.00;MQ=40.00;QD=26.85;SOR=2.303	GT:AD:DP:GQ:PL	1/1:0,2:2:6:90,6,0
NOT_SCAFFOLDED_NGS_utg27913|quiver|pilon	14694	.	T	C	460.77	PASS	AC=1;AF=0.500;AN=2;BaseQRankSum=-0.036;ClippingRankSum=1.123;DP=21;FS=0.000;MLEAC=1;MLEAF=0.500;MQ=37.91;MQRankSum=-0.471;QD=21.94;ReadPosRankSum=1.485;SOR=1.230	GT:AD:DP:GQ:PL	0/1:8,13:21:99:489,0,261
NOT_SCAFFOLDED_NGS_utg27913|quiver|pilon	14699	.	T	C	69.77	PASS	AC=1;AF=0.500;AN=2;BaseQRankSum=0.704;ClippingRankSum=0.852;DP=25;FS=0.000;MLEAC=1;MLEAF=0.500;MQ=38.25;MQRankSum=1.001;QD=2.79;ReadPosRankSum=0.037;SOR=0.050	GT:AD:DP:GQ:PL	0/1:21,4:25:98:98,0,1073
NOT_SCAFFOLDED_NGS_utg27913|quiver|pilon	14728	.	C	G	225.77	PASS	AC=1;AF=0.500;AN=2;BaseQRankSum=0.724;ClippingRankSum=-0.495;DP=48;FS=0.000;MLEAC=1;MLEAF=0.500;MQ=38.38;MQRankSum=0.165;QD=4.70;ReadPosRankSum=0.317;SOR=0.077	GT:AD:DP:GQ:PL	0/1:38,10:48:99:254,0,1420
NOT_SCAFFOLDED_NGS_utg27913|quiver|pilon	14979	.	C	A	177.77	PASS	AC=1;AF=0.500;AN=2;BaseQRankSum=2.765;ClippingRankSum=0.438;DP=105;FS=0.000;MLEAC=1;MLEAF=0.500;MQ=38.94;MQRankSum=0.760;QD=1.69;ReadPosRankSum=1.526;SOR=0.420	GT:AD:DP:GQ:PL	0/1:93,12:105:99:206,0,3423
NOT_SCAFFOLDED_NGS_utg27913|quiver|pilon	15005	.	T	C	835.77	PASS	AC=1;AF=0.500;AN=2;BaseQRankSum=0.235;ClippingRankSum=-0.326;DP=96;FS=0.000;MLEAC=1;MLEAF=0.500;MQ=38.71;MQRankSum=0.045;QD=8.71;ReadPosRankSum=1.621;SOR=0.152	GT:AD:DP:GQ:PL	0/1:68,27:95:99:864,0,2562
NOT_SCAFFOLDED_NGS_utg27913|quiver|pilon	15054	.	G	A	96.77	PASS	AC=1;AF=0.500;AN=2;BaseQRankSum=0.643;ClippingRankSum=-0.363;DP=50;FS=0.000;MLEAC=1;MLEAF=0.500;MQ=39.04;MQRankSum=0.419;QD=1.94;ReadPosRankSum=1.174;SOR=0.033	GT:AD:DP:GQ:PL	0/1:43,7:50:99:125,0,1679
NOT_SCAFFOLDED_NGS_utg27913|quiver|pilon	16166	.	G	GT	34.71	LowCoverage;LowQual	AC=2;AF=1.00;AN=2;DP=2;FS=0.000;MLEAC=2;MLEAF=1.00;MQ=40.00;QD=17.35;SOR=2.303	GT:AD:DP:GQ:PL	1/1:0,2:2:6:71,6,0
NOT_SCAFFOLDED_NGS_utg27913|quiver|pilon	16178	.	GT	G	66.25	LowCoverage	AC=2;AF=1.00;AN=2;DP=4;FS=0.000;MLEAC=2;MLEAF=1.00;MQ=40.00;QD=16.56;SOR=2.833	GT:AD:DP:GQ:PL	1/1:0,3:3:9:103,9,0
NOT_SCAFFOLDED_NGS_utg27913|quiver|pilon	17750	.	A	G	42.74	LowCoverage;LowQual	AC=2;AF=1.00;AN=2;DP=2;FS=0.000;MLEAC=2;MLEAF=1.00;MQ=31.95;QD=21.37;SOR=0.693	GT:AD:DP:GQ:PL	1/1:0,2:2:6:70,6,0
NOT_SCAFFOLDED_NGS_utg27913|quiver|pilon	17780	.	T	G	170.90	PASS	AC=2;AF=1.00;AN=2;DP=5;FS=0.000;MLEAC=2;MLEAF=1.00;MQ=36.99;QD=34.18;SOR=3.611	GT:AD:DP:GQ:PL	1/1:0,5:5:15:199,15,0
NOT_SCAFFOLDED_NGS_utg27913|quiver|pilon	18129	.	G	A	252.78	PASS	AC=2;AF=1.00;AN=2;DP=8;FS=0.000;MLEAC=2;MLEAF=1.00;MQ=39.79;QD=31.60;SOR=0.693	GT:AD:DP:GQ:PL	1/1:0,8:8:24:281,24,0
NOT_SCAFFOLDED_NGS_utg27913|quiver|pilon	18193	.	A	T	268.80	PASS	AC=2;AF=1.00;AN=2;DP=7;FS=0.000;MLEAC=2;MLEAF=1.00;MQ=39.01;QD=30.30;SOR=4.174	GT:AD:DP:GQ:PL	1/1:0,7:7:21:297,21,0
NOT_SCAFFOLDED_NGS_utg30770|quiver|pilon	1487	.	A	G	40.88	LowCoverage;LowQual	AC=1;AF=0.500;AN=2;BaseQRankSum=-0.736;ClippingRankSum=0.736;DP=3;FS=0.000;MLEAC=1;MLEAF=0.500;MQ=31.09;MQRankSum=0.736;QD=13.63;ReadPosRankSum=0.736;SOR=1.179	GT:AD:DP:GQ:PL	0/1:1,2:3:16:69,0,16
NOT_SCAFFOLDED_NGS_utg30770|quiver|pilon	1498	.	C	T	39.88	LowCoverage;LowQual	AC=1;AF=0.500;AN=2;BaseQRankSum=-0.736;ClippingRankSum=0.736;DP=3;FS=0.000;MLEAC=1;MLEAF=0.500;MQ=31.09;MQRankSum=0.736;QD=13.29;ReadPosRankSum=0.736;SOR=1.179	GT:AD:DP:GQ:PL	0/1:1,2:3:16:68,0,16
NOT_SCAFFOLDED_NGS_utg30770|quiver|pilon	1624	.	C	A	92.56	PASS	AC=1;AF=0.500;AN=2;BaseQRankSum=-0.736;ClippingRankSum=0.736;DP=6;FS=0.000;MLEAC=1;MLEAF=0.500;MQ=31.74;MQRankSum=0.736;QD=15.43;ReadPosRankSum=0.736;SOR=0.368	GT:AD:DP:GQ:PL	0/1:1,5:6:7:120,0,7
NOT_SCAFFOLDED_NGS_utg30770|quiver|pilon	2845	.	G	T	97.77	PASS	AC=1;AF=0.500;AN=2;BaseQRankSum=-1.754;ClippingRankSum=-1.300;DP=7;FS=8.451;MLEAC=1;MLEAF=0.500;MQ=31.85;MQRankSum=0.550;QD=13.97;ReadPosRankSum=1.754;SOR=1.402	GT:AD:DP:GQ:PL	0/1:3,4:7:79:126,0,79
NOT_SCAFFOLDED_NGS_utg30770|quiver|pilon	2965	.	C	CA	203.27	PASS	AC=1;AF=0.500;AN=2;BaseQRankSum=0.747;ClippingRankSum=0.747;DP=8;FS=0.000;MLEAC=1;MLEAF=0.500;MQ=36.16;MQRankSum=0.747;QD=25.41;ReadPosRankSum=0.747;SOR=0.330	GT:AD:DP:GQ:PL	0/1:1,7:8:1:238,0,1
NOT_SCAFFOLDED_NGS_utg30770|quiver|pilon	3173	.	C	A	225.80	PASS	AC=2;AF=1.00;AN=2;DP=7;FS=0.000;MLEAC=2;MLEAF=1.00;MQ=32.72;QD=32.26;SOR=2.584	GT:AD:DP:GQ:PL	1/1:0,7:7:21:254,21,0
NOT_SCAFFOLDED_NGS_utg30770|quiver|pilon	3844	.	C	CA	98.25	LowCoverage	AC=2;AF=1.00;AN=2;DP=4;FS=0.000;MLEAC=2;MLEAF=1.00;MQ=36.66;QD=24.56;SOR=2.833	GT:AD:DP:GQ:PL	1/1:0,3:3:9:135,9,0
NOT_SCAFFOLDED_NGS_utg30770|quiver|pilon	3860	.	T	TC	98.25	LowCoverage	AC=2;AF=1.00;AN=2;DP=3;FS=0.000;MLEAC=2;MLEAF=1.00;MQ=35.48;QD=32.75;SOR=2.833	GT:AD:DP:GQ:PL	1/1:0,3:3:9:135,9,0
NOT_SCAFFOLDED_NGS_utg30770|quiver|pilon	28963	.	T	TG	164.77	PASS	AC=2;AF=1.00;AN=2;DP=11;FS=0.000;MLEAC=2;MLEAF=1.00;MQ=60.98;QD=14.98;SOR=4.174	GT:AD:DP:GQ:PL	1/1:0,7:7:21:202,21,0
NOT_SCAFFOLDED_NGS_utg30770|quiver|pilon	30830	.	C	CT	92.73	PASS	AC=1;AF=0.500;AN=2;BaseQRankSum=-1.001;ClippingRankSum=1.001;DP=16;FS=4.771;MLEAC=1;MLEAF=0.500;MQ=60.00;MQRankSum=0.573;QD=5.80;ReadPosRankSum=-0.248;SOR=3.126	GT:AD:DP:GQ:PL	0/1:3,6:9:51:130,0,51
NOT_SCAFFOLDED_NGS_utg33732|quiver|pilon	774	.	AATC	A	133.73	PASS	AC=1;AF=0.500;AN=2;BaseQRankSum=-0.163;ClippingRankSum=-0.070;DP=39;FS=4.384;MLEAC=1;MLEAF=0.500;MQ=57.25;MQRankSum=-3.711;QD=3.43;ReadPosRankSum=0.723;SOR=1.938	GT:AD:DP:GQ:PL	0/1:27,6:33:99:171,0,1115
NOT_SCAFFOLDED_NGS_utg33732|quiver|pilon	801	.	G	T	103.77	PASS	AC=1;AF=0.500;AN=2;BaseQRankSum=0.468;ClippingRankSum=-0.780;DP=27;FS=0.000;MLEAC=1;MLEAF=0.500;MQ=57.68;MQRankSum=-3.464;QD=3.84;ReadPosRankSum=0.905;SOR=0.821	GT:AD:DP:GQ:PL	0/1:22,5:27:99:132,0,955
NOT_SCAFFOLDED_NGS_utg33732|quiver|pilon	881	.	T	C	460.77	PASS	AC=1;AF=0.500;AN=2;BaseQRankSum=-3.389;ClippingRankSum=0.099;DP=40;FS=1.271;MLEAC=1;MLEAF=0.500;MQ=54.46;MQRankSum=-4.324;QD=11.52;ReadPosRankSum=-0.071;SOR=0.941	GT:AD:DP:GQ:PL	0/1:26,14:40:99:489,0,1048
NOT_SCAFFOLDED_NGS_utg33732|quiver|pilon	888	.	A	C	436.77	PASS	AC=1;AF=0.500;AN=2;BaseQRankSum=-2.011;ClippingRankSum=-0.194;DP=39;FS=0.000;MLEAC=1;MLEAF=0.500;MQ=54.47;MQRankSum=-4.216;QD=11.20;ReadPosRankSum=0.402;SOR=0.818	GT:AD:DP:GQ:PL	0/1:26,13:39:99:465,0,1091
NOT_SCAFFOLDED_NGS_utg33732|quiver|pilon	939	.	G	A	302.77	PASS	AC=1;AF=0.500;AN=2;BaseQRankSum=0.657;ClippingRankSum=-1.759;DP=35;FS=1.421;MLEAC=1;MLEAF=0.500;MQ=47.19;MQRankSum=-3.998;QD=8.65;ReadPosRankSum=-0.728;SOR=0.426	GT:AD:DP:GQ:PL	0/1:24,11:35:99:331,0,860
NOT_SCAFFOLDED_NGS_utg33732|quiver|pilon	1100	.	A	AC	93.73	PASS	AC=1;AF=0.500;AN=2;BaseQRankSum=2.001;ClippingRankSum=-0.452;DP=15;FS=20.152;MLEAC=1;MLEAF=0.500;MQ=38.55;MQRankSum=0.194;QD=6.25;ReadPosRankSum=0.065;SOR=3.896	GT:AD:DP:GQ:PL	0/1:8,6:14:99:131,0,245
NOT_SCAFFOLDED_NGS_utg33732|quiver|pilon	1102	.	C	CT	195.73	PASS	AC=1;AF=0.500;AN=2;BaseQRankSum=0.209;ClippingRankSum=1.220;DP=15;FS=21.553;MLEAC=1;MLEAF=0.500;MQ=38.55;MQRankSum=0.428;QD=13.05;ReadPosRankSum=0.150;SOR=1.697	GT:AD:DP:GQ:PL	0/1:7,8:15:99:233,0,216
NOT_SCAFFOLDED_NGS_utg33732|quiver|pilon	1208	.	G	A	94.77	PASS	AC=1;AF=0.500;AN=2;BaseQRankSum=0.457;ClippingRankSum=-0.588;DP=15;FS=5.497;MLEAC=1;MLEAF=0.500;MQ=51.12;MQRankSum=-2.938;QD=6.32;ReadPosRankSum=-0.979;SOR=1.479	GT:AD:DP:GQ:PL	0/1:11,4:15:99:123,0,449
NOT_SCAFFOLDED_NGS_utg33732|quiver|pilon	1234	.	G	A	131.77	PASS	AC=1;AF=0.500;AN=2;BaseQRankSum=2.266;ClippingRankSum=-1.133;DP=16;FS=0.000;MLEAC=1;MLEAF=0.500;MQ=48.94;MQRankSum=-2.039;QD=8.24;ReadPosRankSum=1.359;SOR=0.921	GT:AD:DP:GQ:PL	0/1:11,5:16:99:160,0,387
NOT_SCAFFOLDED_NGS_utg33732|quiver|pilon	1367	.	A	G	53.77	PASS	AC=1;AF=0.500;AN=2;BaseQRankSum=2.381;ClippingRankSum=-0.107;DP=26;FS=2.038;MLEAC=1;MLEAF=0.500;MQ=44.57;MQRankSum=-2.310;QD=2.07;ReadPosRankSum=0.462;SOR=0.307	GT:AD:DP:GQ:PL	0/1:22,4:26:82:82,0,727
NOT_SCAFFOLDED_NGS_utg33732|quiver|pilon	1431	.	G	A	55.77	PASS	AC=1;AF=0.500;AN=2;BaseQRankSum=1.043;ClippingRankSum=-0.401;DP=26;FS=0.000;MLEAC=1;MLEAF=0.500;MQ=40.78;MQRankSum=-0.080;QD=2.14;ReadPosRankSum=-1.284;SOR=0.404	GT:AD:DP:GQ:PL	0/1:23,3:26:84:84,0,1106
NOT_SCAFFOLDED_NGS_utg33732|quiver|pilon	1642	.	G	A	81.77	PASS	AC=1;AF=0.500;AN=2;BaseQRankSum=0.778;ClippingRankSum=-0.363;DP=32;FS=13.627;MLEAC=1;MLEAF=0.500;MQ=39.69;MQRankSum=0.363;QD=2.56;ReadPosRankSum=-0.104;SOR=3.597	GT:AD:DP:GQ:PL	0/1:27,5:32:99:110,0,1063
NOT_SCAFFOLDED_NGS_utg33732|quiver|pilon	3205	.	G	A	49.77	LowQual	AC=1;AF=0.500;AN=2;BaseQRankSum=-0.546;ClippingRankSum=0.731;DP=10;FS=3.010;MLEAC=1;MLEAF=0.500;MQ=53.28;MQRankSum=-2.166;QD=4.98;ReadPosRankSum=-0.546;SOR=0.916	GT:AD:DP:GQ:PL	0/1:7,3:10:78:78,0,254
NOT_SCAFFOLDED_NGS_utg33732|quiver|pilon	3236	.	C	A	41.77	LowQual	AC=1;AF=0.500;AN=2;BaseQRankSum=0.592;ClippingRankSum=0.423;DP=13;FS=0.000;MLEAC=1;MLEAF=0.500;MQ=54.90;MQRankSum=-2.620;QD=3.21;ReadPosRankSum=0.930;SOR=1.179	GT:AD:DP:GQ:PL	0/1:10,3:13:70:70,0,391
NOT_SCAFFOLDED_NGS_utg33732|quiver|pilon	3255	.	A	G	52.77	PASS	AC=1;AF=0.500;AN=2;BaseQRankSum=-0.237;ClippingRankSum=0.118;DP=18;FS=0.000;MLEAC=1;MLEAF=0.500;MQ=56.36;MQRankSum=-2.725;QD=2.93;ReadPosRankSum=1.422;SOR=0.512	GT:AD:DP:GQ:PL	0/1:15,3:18:81:81,0,621
NOT_SCAFFOLDED_NGS_utg33732|quiver|pilon	3256	.	C	T	52.77	PASS	AC=1;AF=0.500;AN=2;BaseQRankSum=-0.474;ClippingRankSum=0.711;DP=18;FS=0.000;MLEAC=1;MLEAF=0.500;MQ=56.36;MQRankSum=-2.725;QD=2.93;ReadPosRankSum=1.303;SOR=0.512	GT:AD:DP:GQ:PL	0/1:15,3:18:81:81,0,621
NOT_SCAFFOLDED_NGS_utg33732|quiver|pilon	3291	.	T	A	45.77	LowQual	AC=1;AF=0.500;AN=2;BaseQRankSum=-1.211;ClippingRankSum=-0.942;DP=16;FS=0.000;MLEAC=1;MLEAF=0.500;MQ=56.44;MQRankSum=-2.691;QD=2.86;ReadPosRankSum=-0.538;SOR=0.693	GT:AD:DP:GQ:PL	0/1:13,3:16:74:74,0,501
NOT_SCAFFOLDED_NGS_utg33732|quiver|pilon	3309	.	A	C	159.77	PASS	AC=1;AF=0.500;AN=2;BaseQRankSum=0.479;ClippingRankSum=0.332;DP=23;FS=0.000;MLEAC=1;MLEAF=0.500;MQ=58.53;MQRankSum=-2.027;QD=6.95;ReadPosRankSum=-0.995;SOR=0.846	GT:AD:DP:GQ:PL	0/1:16,6:22:99:188,0,540
NOT_SCAFFOLDED_NGS_utg33732|quiver|pilon	3505	.	T	C	121.77	PASS	AC=1;AF=0.500;AN=2;BaseQRankSum=1.325;ClippingRankSum=0.034;DP=25;FS=12.128;MLEAC=1;MLEAF=0.500;MQ=43.07;MQRankSum=0.849;QD=4.87;ReadPosRankSum=2.140;SOR=3.611	GT:AD:DP:GQ:PL	0/1:20,5:25:99:150,0,1599
NOT_SCAFFOLDED_NGS_utg33732|quiver|pilon	3524	.	C	G	133.77	PASS	AC=1;AF=0.500;AN=2;BaseQRankSum=2.766;ClippingRankSum=-0.537;DP=21;FS=9.558;MLEAC=1;MLEAF=0.500;MQ=45.76;MQRankSum=-0.454;QD=6.37;ReadPosRankSum=0.206;SOR=3.611	GT:AD:DP:GQ:PL	0/1:16,5:21:99:162,0,1450
NOT_SCAFFOLDED_NGS_utg33732|quiver|pilon	3534	.	G	A	43.77	LowQual	AC=1;AF=0.500;AN=2;BaseQRankSum=1.658;ClippingRankSum=-0.151;DP=21;FS=6.410;MLEAC=1;MLEAF=0.500;MQ=49.75;MQRankSum=-0.955;QD=2.08;ReadPosRankSum=2.161;SOR=2.833	GT:AD:DP:GQ:PL	0/1:18,3:21:72:72,0,1452
NOT_SCAFFOLDED_NGS_utg33732|quiver|pilon	4458	.	G	T	250.77	PASS	AC=1;AF=0.500;AN=2;BaseQRankSum=-0.292;ClippingRankSum=0.770;DP=28;FS=6.852;MLEAC=1;MLEAF=0.500;MQ=58.39;MQRankSum=0.345;QD=8.96;ReadPosRankSum=-0.398;SOR=0.916	GT:AD:DP:GQ:PL	0/1:19,8:27:99:279,0,763
NOT_SCAFFOLDED_NGS_utg33732|quiver|pilon	4459	.	A	G	250.77	PASS	AC=1;AF=0.500;AN=2;BaseQRankSum=-0.639;ClippingRankSum=-1.139;DP=27;FS=6.609;MLEAC=1;MLEAF=0.500;MQ=58.33;MQRankSum=-1.639;QD=9.29;ReadPosRankSum=-0.417;SOR=0.932	GT:AD:DP:GQ:PL	0/1:18,8:26:99:279,0,763
NOT_SCAFFOLDED_NGS_utg33732|quiver|pilon	4487	.	C	G	407.77	PASS	AC=1;AF=0.500;AN=2;BaseQRankSum=-1.041;ClippingRankSum=-0.486;DP=36;FS=14.449;MLEAC=1;MLEAF=0.500;MQ=58.75;MQRankSum=0.069;QD=11.33;ReadPosRankSum=0.971;SOR=1.259	GT:AD:DP:GQ:PL	0/1:19,15:34:99:436,0,615
NOT_SCAFFOLDED_NGS_utg33732|quiver|pilon	4525	.	C	CA	339.73	PASS	AC=1;AF=0.500;AN=2;BaseQRankSum=-1.449;ClippingRankSum=-0.615;DP=39;FS=5.384;MLEAC=1;MLEAF=0.500;MQ=60.00;MQRankSum=-0.218;QD=8.71;ReadPosRankSum=1.092;SOR=0.690	GT:AD:DP:GQ:PL	0/1:17,14:31:99:377,0,490
NOT_SCAFFOLDED_NGS_utg33732|quiver|pilon	4639	.	T	C	511.77	PASS	AC=1;AF=0.500;AN=2;BaseQRankSum=1.550;ClippingRankSum=-0.417;DP=24;FS=0.000;MLEAC=1;MLEAF=0.500;MQ=60.00;MQRankSum=0.596;QD=21.32;ReadPosRankSum=1.491;SOR=0.883	GT:AD:DP:GQ:PL	0/1:9,15:24:99:540,0,217
NOT_SCAFFOLDED_NGS_utg33732|quiver|pilon	4671	.	T	C	622.77	PASS	AC=1;AF=0.500;AN=2;BaseQRankSum=2.519;ClippingRankSum=0.360;DP=30;FS=1.415;MLEAC=1;MLEAF=0.500;MQ=60.00;MQRankSum=0.318;QD=20.76;ReadPosRankSum=0.741;SOR=0.446	GT:AD:DP:GQ:PL	0/1:12,18:30:99:651,0,357
NOT_SCAFFOLDED_NGS_utg33732|quiver|pilon	4726	.	A	C	665.77	PASS	AC=1;AF=0.500;AN=2;BaseQRankSum=0.613;ClippingRankSum=-0.248;DP=35;FS=1.387;MLEAC=1;MLEAF=0.500;MQ=60.00;MQRankSum=-0.546;QD=19.02;ReadPosRankSum=0.778;SOR=1.179	GT:AD:DP:GQ:PL	0/1:19,16:35:99:694,0,742
NOT_SCAFFOLDED_NGS_utg33732|quiver|pilon	4734	.	T	C	659.77	PASS	AC=1;AF=0.500;AN=2;BaseQRankSum=2.545;ClippingRankSum=-0.930;DP=37;FS=4.957;MLEAC=1;MLEAF=0.500;MQ=60.00;MQRankSum=-0.990;QD=17.83;ReadPosRankSum=0.777;SOR=1.560	GT:AD:DP:GQ:PL	0/1:20,17:37:99:688,0,804
NOT_SCAFFOLDED_NGS_utg33732|quiver|pilon	4759	.	T	TA	324.73	PASS	AC=1;AF=0.500;AN=2;BaseQRankSum=-1.284;ClippingRankSum=-1.246;DP=35;FS=0.000;MLEAC=1;MLEAF=0.500;MQ=60.00;MQRankSum=0.491;QD=9.28;ReadPosRankSum=0.529;SOR=0.706	GT:AD:DP:GQ:PL	0/1:17,15:32:99:362,0,425
NOT_SCAFFOLDED_NGS_utg33732|quiver|pilon	4795	.	C	T	682.77	PASS	AC=1;AF=0.500;AN=2;BaseQRankSum=-1.656;ClippingRankSum=0.441;DP=37;FS=1.273;MLEAC=1;MLEAF=0.500;MQ=60.00;MQRankSum=0.988;QD=18.45;ReadPosRankSum=0.380;SOR=0.842	GT:AD:DP:GQ:PL	0/1:19,18:37:99:711,0,759
NOT_SCAFFOLDED_NGS_utg33732|quiver|pilon	4819	.	T	G	968.77	PASS	AC=1;AF=0.500;AN=2;BaseQRankSum=2.141;ClippingRankSum=1.773;DP=41;FS=1.216;MLEAC=1;MLEAF=0.500;MQ=60.00;MQRankSum=-0.144;QD=23.63;ReadPosRankSum=-0.985;SOR=0.611	GT:AD:DP:GQ:PL	0/1:18,23:41:99:997,0,748
NOT_SCAFFOLDED_NGS_utg33732|quiver|pilon	4830	.	A	AT	449.73	PASS	AC=1;AF=0.500;AN=2;BaseQRankSum=-1.680;ClippingRankSum=-0.243;DP=45;FS=1.174;MLEAC=1;MLEAF=0.500;MQ=60.00;MQRankSum=1.819;QD=9.99;ReadPosRankSum=0.521;SOR=0.861	GT:AD:DP:GQ:PL	0/1:27,18:45:99:487,0,1006
NOT_SCAFFOLDED_NGS_utg33732|quiver|pilon	4958	.	G	T	837.77	PASS	AC=1;AF=0.500;AN=2;BaseQRankSum=1.013;ClippingRankSum=-0.309;DP=47;FS=2.485;MLEAC=1;MLEAF=0.500;MQ=60.00;MQRankSum=-0.586;QD=17.82;ReadPosRankSum=0.650;SOR=1.136	GT:AD:DP:GQ:PL	0/1:22,25:47:99:866,0,700
NOT_SCAFFOLDED_NGS_utg33732|quiver|pilon	5001	.	T	G	655.77	PASS	AC=1;AF=0.500;AN=2;BaseQRankSum=1.665;ClippingRankSum=1.004;DP=42;FS=9.292;MLEAC=1;MLEAF=0.500;MQ=60.00;MQRankSum=-0.470;QD=15.61;ReadPosRankSum=2.580;SOR=0.928	GT:AD:DP:GQ:PL	0/1:24,18:42:99:684,0,1307
NOT_SCAFFOLDED_NGS_utg33732|quiver|pilon	5004	.	T	C	652.77	PASS	AC=1;AF=0.500;AN=2;BaseQRankSum=1.662;ClippingRankSum=-0.234;DP=43;FS=11.484;MLEAC=1;MLEAF=0.500;MQ=60.00;MQRankSum=-0.677;QD=15.18;ReadPosRankSum=1.859;SOR=0.916	GT:AD:DP:GQ:PL	0/1:25,18:43:99:681,0,1343
NOT_SCAFFOLDED_NGS_utg33732|quiver|pilon	5136	.	G	T	625.77	PASS	AC=1;AF=0.500;AN=2;BaseQRankSum=0.231;ClippingRankSum=0.675;DP=56;FS=2.369;MLEAC=1;MLEAF=0.500;MQ=60.00;MQRankSum=0.453;QD=11.17;ReadPosRankSum=1.462;SOR=1.127	GT:AD:DP:GQ:PL	0/1:36,20:56:99:654,0,1204
NOT_SCAFFOLDED_NGS_utg33732|quiver|pilon	5173	.	A	T	560.77	PASS	AC=1;AF=0.500;AN=2;BaseQRankSum=1.027;ClippingRankSum=0.218;DP=49;FS=0.000;MLEAC=1;MLEAF=0.500;MQ=60.00;MQRankSum=1.441;QD=11.44;ReadPosRankSum=0.529;SOR=0.712	GT:AD:DP:GQ:PL	0/1:31,18:49:99:589,0,1115
NOT_SCAFFOLDED_NGS_utg33732|quiver|pilon	5191	.	A	G	709.77	PASS	AC=1;AF=0.500;AN=2;BaseQRankSum=-0.716;ClippingRankSum=-0.040;DP=57;FS=0.000;MLEAC=1;MLEAF=0.500;MQ=60.00;MQRankSum=-1.343;QD=12.45;ReadPosRankSum=-0.828;SOR=0.569	GT:AD:DP:GQ:PL	0/1:32,25:57:99:738,0,1102
NOT_SCAFFOLDED_NGS_utg33732|quiver|pilon	5214	.	T	C	640.77	PASS	AC=1;AF=0.500;AN=2;BaseQRankSum=-1.010;ClippingRankSum=-1.383;DP=55;FS=2.366;MLEAC=1;MLEAF=0.500;MQ=60.00;MQRankSum=-0.704;QD=11.65;ReadPosRankSum=0.772;SOR=0.368	GT:AD:DP:GQ:PL	0/1:31,24:55:99:669,0,990
NOT_SCAFFOLDED_NGS_utg33732|quiver|pilon	5243	.	A	T	671.77	PASS	AC=1;AF=0.500;AN=2;BaseQRankSum=-0.063;ClippingRankSum=0.153;DP=53;FS=2.294;MLEAC=1;MLEAF=0.500;MQ=60.00;MQRankSum=-0.476;QD=12.67;ReadPosRankSum=1.193;SOR=0.438	GT:AD:DP:GQ:PL	0/1:30,23:53:99:700,0,1021
NOT_SCAFFOLDED_NGS_utg33732|quiver|pilon	5261	.	G	A	645.77	PASS	AC=1;AF=0.500;AN=2;BaseQRankSum=-0.438;ClippingRankSum=-0.112;DP=55;FS=0.000;MLEAC=1;MLEAF=0.500;MQ=60.00;MQRankSum=0.850;QD=11.74;ReadPosRankSum=0.301;SOR=0.809	GT:AD:DP:GQ:PL	0/1:33,22:55:99:674,0,1069
NOT_SCAFFOLDED_NGS_utg33732|quiver|pilon	5320	.	T	A	578.77	PASS	AC=1;AF=0.500;AN=2;BaseQRankSum=0.413;ClippingRankSum=-0.977;DP=66;FS=0.000;MLEAC=1;MLEAF=0.500;MQ=60.00;MQRankSum=0.165;QD=8.77;ReadPosRankSum=0.482;SOR=0.653	GT:AD:DP:GQ:PL	0/1:45,21:66:99:607,0,1587
NOT_SCAFFOLDED_NGS_utg33732|quiver|pilon	5349	.	A	G	582.77	PASS	AC=1;AF=0.500;AN=2;BaseQRankSum=0.635;ClippingRankSum=-0.188;DP=66;FS=1.013;MLEAC=1;MLEAF=0.500;MQ=60.00;MQRankSum=-1.863;QD=8.83;ReadPosRankSum=2.156;SOR=0.892	GT:AD:DP:GQ:PL	0/1:46,20:66:99:611,0,1571
NOT_SCAFFOLDED_NGS_utg33732|quiver|pilon	5411	.	T	G	568.77	PASS	AC=1;AF=0.500;AN=2;BaseQRankSum=1.661;ClippingRankSum=-2.193;DP=63;FS=5.438;MLEAC=1;MLEAF=0.500;MQ=60.00;MQRankSum=1.011;QD=9.03;ReadPosRankSum=0.111;SOR=0.634	GT:AD:DP:GQ:PL	0/1:43,20:63:99:597,0,1349
NOT_SCAFFOLDED_NGS_utg33732|quiver|pilon	5453	.	G	A	1001.77	PASS	AC=1;AF=0.500;AN=2;BaseQRankSum=-1.634;ClippingRankSum=0.603;DP=61;FS=3.694;MLEAC=1;MLEAF=0.500;MQ=60.00;MQRankSum=-0.893;QD=16.42;ReadPosRankSum=0.080;SOR=0.321	GT:AD:DP:GQ:PL	0/1:34,27:61:99:1030,0,1299
NOT_SCAFFOLDED_NGS_utg33732|quiver|pilon	5478	.	G	A	949.77	PASS	AC=1;AF=0.500;AN=2;BaseQRankSum=-0.961;ClippingRankSum=0.266;DP=45;FS=1.204;MLEAC=1;MLEAF=0.500;MQ=60.00;MQRankSum=0.452;QD=21.11;ReadPosRankSum=2.537;SOR=0.484	GT:AD:DP:GQ:PL	0/1:27,18:45:99:978,0,1177
NOT_SCAFFOLDED_NGS_utg33732|quiver|pilon	5486	.	A	G	585.77	SnpCluster	AC=1;AF=0.500;AN=2;BaseQRankSum=-0.786;ClippingRankSum=0.985;DP=47;FS=0.000;MLEAC=1;MLEAF=0.500;MQ=60.00;MQRankSum=0.875;QD=12.46;ReadPosRankSum=2.911;SOR=0.865	GT:AD:DP:GQ:PL	0/1:30,17:47:99:614,0,1334
NOT_SCAFFOLDED_NGS_utg33732|quiver|pilon	5489	.	T	G	589.77	SnpCluster	AC=1;AF=0.500;AN=2;BaseQRankSum=-0.077;ClippingRankSum=-0.232;DP=47;FS=1.199;MLEAC=1;MLEAF=0.500;MQ=60.00;MQRankSum=0.343;QD=12.55;ReadPosRankSum=3.089;SOR=1.022	GT:AD:DP:GQ:PL	0/1:30,17:47:99:618,0,1289
NOT_SCAFFOLDED_NGS_utg33732|quiver|pilon	5493	.	T	A	592.77	SnpCluster	AC=1;AF=0.500;AN=2;BaseQRankSum=-0.086;ClippingRankSum=1.315;DP=48;FS=1.179;MLEAC=1;MLEAF=0.500;MQ=60.00;MQRankSum=0.194;QD=12.35;ReadPosRankSum=3.471;SOR=0.954	GT:AD:DP:GQ:PL	0/1:31,17:48:99:621,0,1247
NOT_SCAFFOLDED_NGS_utg33732|quiver|pilon	5573	.	C	T	499.77	PASS	AC=1;AF=0.500;AN=2;BaseQRankSum=3.678;ClippingRankSum=0.917;DP=55;FS=0.000;MLEAC=1;MLEAF=0.500;MQ=60.00;MQRankSum=-0.954;QD=9.09;ReadPosRankSum=-0.028;SOR=0.699	GT:AD:DP:GQ:PL	0/1:39,16:55:99:528,0,1264
NOT_SCAFFOLDED_NGS_utg33732|quiver|pilon	5613	.	G	T	635.77	PASS	AC=1;AF=0.500;AN=2;BaseQRankSum=2.111;ClippingRankSum=-0.710;DP=54;FS=2.322;MLEAC=1;MLEAF=0.500;MQ=60.00;MQRankSum=0.603;QD=11.77;ReadPosRankSum=0.852;SOR=0.949	GT:AD:DP:GQ:PL	0/1:33,21:54:99:664,0,951
NOT_SCAFFOLDED_NGS_utg33732|quiver|pilon	5693	.	T	C	746.77	PASS	AC=1;AF=0.500;AN=2;BaseQRankSum=1.394;ClippingRankSum=-0.287;DP=47;FS=1.191;MLEAC=1;MLEAF=0.500;MQ=60.46;MQRankSum=1.692;QD=15.89;ReadPosRankSum=-0.543;SOR=0.485	GT:AD:DP:GQ:PL	0/1:24,23:47:99:775,0,773
NOT_SCAFFOLDED_NGS_utg33732|quiver|pilon	5743	.	CAACAAATG	C	667.73	PASS	AC=1;AF=0.500;AN=2;BaseQRankSum=0.404;ClippingRankSum=-0.329;DP=44;FS=0.000;MLEAC=1;MLEAF=0.500;MQ=60.49;MQRankSum=-0.025;QD=15.18;ReadPosRankSum=-0.070;SOR=0.709	GT:AD:DP:GQ:PL	0/1:23,19:42:99:705,0,863
NOT_SCAFFOLDED_NGS_utg33732|quiver|pilon	5803	.	C	T	614.77	PASS	AC=1;AF=0.500;AN=2;BaseQRankSum=1.908;ClippingRankSum=-0.147;DP=38;FS=0.000;MLEAC=1;MLEAF=0.500;MQ=60.00;MQRankSum=0.675;QD=16.18;ReadPosRankSum=-0.998;SOR=0.751	GT:AD:DP:GQ:PL	0/1:21,17:38:99:643,0,824
NOT_SCAFFOLDED_NGS_utg33732|quiver|pilon	5825	.	G	C	694.77	PASS	AC=1;AF=0.500;AN=2;BaseQRankSum=0.135;ClippingRankSum=-0.452;DP=43;FS=2.692;MLEAC=1;MLEAF=0.500;MQ=60.00;MQRankSum=0.281;QD=16.16;ReadPosRankSum=-0.819;SOR=1.292	GT:AD:DP:GQ:PL	0/1:24,19:43:99:723,0,861
NOT_SCAFFOLDED_NGS_utg33732|quiver|pilon	5892	.	T	C	533.77	PASS	AC=1;AF=0.500;AN=2;BaseQRankSum=2.366;ClippingRankSum=-0.077;DP=37;FS=0.000;MLEAC=1;MLEAF=0.500;MQ=60.00;MQRankSum=0.077;QD=14.43;ReadPosRankSum=1.129;SOR=0.714	GT:AD:DP:GQ:PL	0/1:22,15:37:99:562,0,2262
NOT_SCAFFOLDED_NGS_utg33732|quiver|pilon	5897	.	C	G	650.77	PASS	AC=1;AF=0.500;AN=2;BaseQRankSum=2.239;ClippingRankSum=-0.579;DP=37;FS=0.000;MLEAC=1;MLEAF=0.500;MQ=60.00;MQRankSum=-0.830;QD=17.59;ReadPosRankSum=1.394;SOR=0.551	GT:AD:DP:GQ:PL	0/1:23,14:37:99:679,0,2340
NOT_SCAFFOLDED_NGS_utg33732|quiver|pilon	5908	.	A	G	609.77	PASS	AC=1;AF=0.500;AN=2;BaseQRankSum=1.450;ClippingRankSum=-1.368;DP=40;FS=0.000;MLEAC=1;MLEAF=0.500;MQ=60.00;MQRankSum=-0.793;QD=15.24;ReadPosRankSum=-0.027;SOR=0.567	GT:AD:DP:GQ:PL	0/1:23,17:40:99:638,0,2298
NOT_SCAFFOLDED_NGS_utg33732|quiver|pilon	5961	.	A	G	414.77	PASS	AC=1;AF=0.500;AN=2;BaseQRankSum=1.184;ClippingRankSum=0.164;DP=33;FS=0.000;MLEAC=1;MLEAF=0.500;MQ=60.00;MQRankSum=-0.310;QD=12.57;ReadPosRankSum=0.929;SOR=0.861	GT:AD:DP:GQ:PL	0/1:19,14:33:99:443,0,611
NOT_SCAFFOLDED_NGS_utg33732|quiver|pilon	5988	.	A	T	327.77	PASS	AC=1;AF=0.500;AN=2;BaseQRankSum=-0.467;ClippingRankSum=-1.297;DP=27;FS=9.558;MLEAC=1;MLEAF=0.500;MQ=60.00;MQRankSum=-0.778;QD=12.14;ReadPosRankSum=0.000;SOR=1.679	GT:AD:DP:GQ:PL	0/1:15,11:26:99:356,0,484
NOT_SCAFFOLDED_NGS_utg33732|quiver|pilon	6038	.	T	G	378.77	PASS	AC=1;AF=0.500;AN=2;BaseQRankSum=-1.036;ClippingRankSum=0.844;DP=37;FS=11.536;MLEAC=1;MLEAF=0.500;MQ=60.00;MQRankSum=-0.038;QD=10.24;ReadPosRankSum=0.499;SOR=1.447	GT:AD:DP:GQ:PL	0/1:19,13:32:99:407,0,683
NOT_SCAFFOLDED_NGS_utg33732|quiver|pilon	6061	.	A	AG	761.73	PASS	AC=1;AF=0.500;AN=2;BaseQRankSum=0.220;ClippingRankSum=0.010;DP=53;FS=6.116;MLEAC=1;MLEAF=0.500;MQ=60.00;MQRankSum=1.809;QD=14.37;ReadPosRankSum=0.617;SOR=1.609	GT:AD:DP:GQ:PL	0/1:20,28:48:99:799,0,590
NOT_SCAFFOLDED_NGS_utg33732|quiver|pilon	6063	.	G	GT	524.73	PASS	AC=1;AF=0.500;AN=2;BaseQRankSum=0.885;ClippingRankSum=-0.926;DP=54;FS=4.233;MLEAC=1;MLEAF=0.500;MQ=60.00;MQRankSum=-1.027;QD=9.72;ReadPosRankSum=-0.824;SOR=0.264	GT:AD:DP:GQ:PL	0/1:29,20:49:99:562,0,981
NOT_SCAFFOLDED_NGS_utg33732|quiver|pilon	6104	.	T	C	526.77	PASS	AC=1;AF=0.500;AN=2;BaseQRankSum=-1.608;ClippingRankSum=0.728;DP=60;FS=1.096;MLEAC=1;MLEAF=0.500;MQ=59.71;MQRankSum=0.559;QD=8.78;ReadPosRankSum=1.743;SOR=0.969	GT:AD:DP:GQ:PL	0/1:35,21:56:99:555,0,1202
NOT_SCAFFOLDED_NGS_utg33732|quiver|pilon	6150	.	G	A	440.77	PASS	AC=1;AF=0.500;AN=2;BaseQRankSum=1.193;ClippingRankSum=0.410;DP=55;FS=1.105;MLEAC=1;MLEAF=0.500;MQ=57.87;MQRankSum=-1.029;QD=8.01;ReadPosRankSum=-0.665;SOR=0.719	GT:AD:DP:GQ:PL	0/1:38,17:55:99:469,0,1142
NOT_SCAFFOLDED_NGS_utg33732|quiver|pilon	6178	.	A	G	215.77	PASS	AC=1;AF=0.500;AN=2;BaseQRankSum=1.691;ClippingRankSum=-0.392;DP=49;FS=3.581;MLEAC=1;MLEAF=0.500;MQ=57.23;MQRankSum=-3.719;QD=4.40;ReadPosRankSum=-0.987;SOR=1.633	GT:AD:DP:GQ:PL	0/1:41,8:49:99:244,0,1667
NOT_SCAFFOLDED_NGS_utg33732|quiver|pilon	6198	.	T	A	245.77	PASS	AC=1;AF=0.500;AN=2;BaseQRankSum=1.255;ClippingRankSum=-0.460;DP=53;FS=3.516;MLEAC=1;MLEAF=0.500;MQ=56.84;MQRankSum=-4.485;QD=4.64;ReadPosRankSum=0.037;SOR=1.516	GT:AD:DP:GQ:PL	0/1:45,8:53:99:274,0,1859
NOT_SCAFFOLDED_NGS_utg33732|quiver|pilon	6213	.	TC	T	314.73	PASS	AC=1;AF=0.500;AN=2;BaseQRankSum=2.887;ClippingRankSum=0.731;DP=49;FS=2.985;MLEAC=1;MLEAF=0.500;MQ=55.76;MQRankSum=-5.020;QD=6.42;ReadPosRankSum=-0.809;SOR=0.333	GT:AD:DP:GQ:PL	0/1:38,11:49:99:352,0,1268
NOT_SCAFFOLDED_NGS_utg33732|quiver|pilon	6268	.	G	A	341.77	PASS	AC=1;AF=0.500;AN=2;BaseQRankSum=0.275;ClippingRankSum=-0.275;DP=36;FS=1.423;MLEAC=1;MLEAF=0.500;MQ=54.71;MQRankSum=-4.052;QD=9.49;ReadPosRankSum=0.240;SOR=0.694	GT:AD:DP:GQ:PL	0/1:25,11:36:99:370,0,1047
NOT_SCAFFOLDED_NGS_utg33732|quiver|pilon	6278	.	G	T	359.77	PASS	AC=1;AF=0.500;AN=2;BaseQRankSum=-1.252;ClippingRankSum=-0.847;DP=34;FS=0.000;MLEAC=1;MLEAF=0.500;MQ=55.16;MQRankSum=-3.166;QD=10.58;ReadPosRankSum=-0.368;SOR=0.794	GT:AD:DP:GQ:PL	0/1:23,11:34:99:388,0,971
NOT_SCAFFOLDED_NGS_utg33732|quiver|pilon	6371	.	C	G	513.77	PASS	AC=1;AF=0.500;AN=2;BaseQRankSum=0.017;ClippingRankSum=-0.182;DP=36;FS=1.320;MLEAC=1;MLEAF=0.500;MQ=60.00;MQRankSum=2.096;QD=14.27;ReadPosRankSum=0.182;SOR=1.061	GT:AD:DP:GQ:PL	0/1:18,17:35:99:542,0,559
NOT_SCAFFOLDED_NGS_utg33732|quiver|pilon	6390	.	G	A	401.77	PASS	AC=1;AF=0.500;AN=2;BaseQRankSum=-0.346;ClippingRankSum=0.127;DP=34;FS=5.287;MLEAC=1;MLEAF=0.500;MQ=60.00;MQRankSum=1.257;QD=11.82;ReadPosRankSum=-0.091;SOR=1.206	GT:AD:DP:GQ:PL	0/1:19,14:33:99:430,0,634
NOT_SCAFFOLDED_NGS_utg33732|quiver|pilon	6410	.	C	T	335.77	PASS	AC=1;AF=0.500;AN=2;BaseQRankSum=-1.186;ClippingRankSum=-0.343;DP=26;FS=3.687;MLEAC=1;MLEAF=0.500;MQ=60.00;MQRankSum=1.186;QD=12.91;ReadPosRankSum=-0.817;SOR=1.609	GT:AD:DP:GQ:PL	0/1:16,10:26:99:364,0,892
NOT_SCAFFOLDED_NGS_utg33732|quiver|pilon	6420	.	G	A	332.77	PASS	AC=1;AF=0.500;AN=2;BaseQRankSum=-0.472;ClippingRankSum=1.028;DP=26;FS=1.657;MLEAC=1;MLEAF=0.500;MQ=60.00;MQRankSum=1.583;QD=12.80;ReadPosRankSum=-0.306;SOR=1.179	GT:AD:DP:GQ:PL	0/1:18,8:26:99:361,0,954
NOT_SCAFFOLDED_NGS_utg33732|quiver|pilon	6423	.	A	AGGGG	244.73	PASS	AC=1;AF=0.500;AN=2;BaseQRankSum=0.700;ClippingRankSum=0.633;DP=24;FS=0.000;MLEAC=1;MLEAF=0.500;MQ=60.00;MQRankSum=-0.833;QD=10.20;ReadPosRankSum=0.900;SOR=0.693	GT:AD:DP:GQ:PL	0/1:18,6:24:99:282,0,960
NOT_SCAFFOLDED_NGS_utg33732|quiver|pilon	6439	.	A	G	431.77	PASS	AC=1;AF=0.500;AN=2;BaseQRankSum=-1.964;ClippingRankSum=-1.624;DP=32;FS=0.000;MLEAC=1;MLEAF=0.500;MQ=60.00;MQRankSum=-0.340;QD=13.49;ReadPosRankSum=-1.586;SOR=0.730	GT:AD:DP:GQ:PL	0/1:17,15:32:99:460,0,577
NOT_SCAFFOLDED_NGS_utg33732|quiver|pilon	6529	.	A	G	900.77	PASS	AC=1;AF=0.500;AN=2;BaseQRankSum=-0.077;ClippingRankSum=-1.624;DP=38;FS=1.257;MLEAC=1;MLEAF=0.500;MQ=60.00;MQRankSum=-1.036;QD=23.70;ReadPosRankSum=0.449;SOR=0.936	GT:AD:DP:GQ:PL	0/1:15,22:37:99:929,0,556
NOT_SCAFFOLDED_NGS_utg33732|quiver|pilon	6545	.	TA	T,AA	1370.73	PASS	AC=1,1;AF=0.500,0.500;AN=2;DP=46;FS=0.000;MLEAC=1,1;MLEAF=0.500,0.500;MQ=60.00;QD=29.80;SOR=0.968	GT:AD:DP:GQ:PL	1/2:0,16,23:39:99:1408,1000,1099,463,0,624
NOT_SCAFFOLDED_NGS_utg33732|quiver|pilon	6622	.	A	G	740.77	PASS	AC=1;AF=0.500;AN=2;BaseQRankSum=0.564;ClippingRankSum=-1.128;DP=45;FS=1.174;MLEAC=1;MLEAF=0.500;MQ=60.00;MQRankSum=-0.352;QD=16.46;ReadPosRankSum=0.587;SOR=0.900	GT:AD:DP:GQ:PL	0/1:21,23:44:99:769,0,656
NOT_SCAFFOLDED_NGS_utg33732|quiver|pilon	6663	.	G	C	427.77	PASS	AC=1;AF=0.500;AN=2;BaseQRankSum=2.622;ClippingRankSum=0.071;DP=34;FS=0.000;MLEAC=1;MLEAF=0.500;MQ=60.00;MQRankSum=0.035;QD=12.58;ReadPosRankSum=-0.354;SOR=0.846	GT:AD:DP:GQ:PL	0/1:21,13:34:99:456,0,655
NOT_SCAFFOLDED_NGS_utg33732|quiver|pilon	6700	.	A	G	332.77	PASS	AC=1;AF=0.500;AN=2;BaseQRankSum=-0.310;ClippingRankSum=-0.888;DP=31;FS=1.515;MLEAC=1;MLEAF=0.500;MQ=60.00;MQRankSum=0.062;QD=10.73;ReadPosRankSum=0.764;SOR=0.368	GT:AD:DP:GQ:PL	0/1:20,11:31:99:361,0,656
NOT_SCAFFOLDED_NGS_utg33732|quiver|pilon	6825	.	G	GC	470.73	SnpCluster	AC=1;AF=0.500;AN=2;BaseQRankSum=1.393;ClippingRankSum=0.811;DP=33;FS=0.000;MLEAC=1;MLEAF=0.500;MQ=60.00;MQRankSum=1.600;QD=14.26;ReadPosRankSum=-1.725;SOR=0.892	GT:AD:DP:GQ:PL	0/1:14,16:30:99:508,0,540
NOT_SCAFFOLDED_NGS_utg33732|quiver|pilon	6826	.	C	A	494.77	SnpCluster	AC=1;AF=0.500;AN=2;BaseQRankSum=0.724;ClippingRankSum=-0.589;DP=35;FS=1.328;MLEAC=1;MLEAF=0.500;MQ=60.00;MQRankSum=-0.421;QD=14.14;ReadPosRankSum=2.307;SOR=0.972	GT:AD:DP:GQ:PL	0/1:21,14:35:99:523,0,834
NOT_SCAFFOLDED_NGS_utg33732|quiver|pilon	6832	.	G	T	497.77	SnpCluster	AC=1;AF=0.500;AN=2;BaseQRankSum=0.976;ClippingRankSum=0.313;DP=33;FS=1.434;MLEAC=1;MLEAF=0.500;MQ=60.00;MQRankSum=0.055;QD=15.08;ReadPosRankSum=1.787;SOR=1.071	GT:AD:DP:GQ:PL	0/1:20,13:33:99:526,0,798
NOT_SCAFFOLDED_NGS_utg33732|quiver|pilon	7193	.	CG	C	493.73	PASS	AC=1;AF=0.500;AN=2;BaseQRankSum=2.781;ClippingRankSum=0.657;DP=52;FS=2.821;MLEAC=1;MLEAF=0.500;MQ=59.41;MQRankSum=-1.062;QD=9.49;ReadPosRankSum=1.301;SOR=1.329	GT:AD:DP:GQ:PL	0/1:32,14:46:99:531,0,1615
NOT_SCAFFOLDED_NGS_utg33732|quiver|pilon	7201	.	C	T	580.77	PASS	AC=1;AF=0.500;AN=2;BaseQRankSum=0.984;ClippingRankSum=0.000;DP=46;FS=6.646;MLEAC=1;MLEAF=0.500;MQ=58.99;MQRankSum=-0.023;QD=12.63;ReadPosRankSum=1.078;SOR=0.902	GT:AD:DP:GQ:PL	0/1:31,15:46:99:609,0,1668
NOT_SCAFFOLDED_NGS_utg33732|quiver|pilon	7225	.	A	G	725.77	PASS	AC=1;AF=0.500;AN=2;BaseQRankSum=2.622;ClippingRankSum=0.480;DP=43;FS=6.374;MLEAC=1;MLEAF=0.500;MQ=56.59;MQRankSum=-1.686;QD=16.88;ReadPosRankSum=0.677;SOR=0.610	GT:AD:DP:GQ:PL	0/1:25,18:43:99:754,0,1303
NOT_SCAFFOLDED_NGS_utg33732|quiver|pilon	7267	.	C	T	602.77	PASS	AC=1;AF=0.500;AN=2;BaseQRankSum=-0.604;ClippingRankSum=0.638;DP=34;FS=3.127;MLEAC=1;MLEAF=0.500;MQ=53.86;MQRankSum=-3.778;QD=17.73;ReadPosRankSum=1.156;SOR=0.255	GT:AD:DP:GQ:PL	0/1:18,16:34:99:631,0,1023
NOT_SCAFFOLDED_NGS_utg33732|quiver|pilon	7285	.	G	A	713.77	PASS	AC=1;AF=0.500;AN=2;BaseQRankSum=0.380;ClippingRankSum=0.248;DP=35;FS=0.000;MLEAC=1;MLEAF=0.500;MQ=55.01;MQRankSum=-3.317;QD=20.39;ReadPosRankSum=-0.512;SOR=0.616	GT:AD:DP:GQ:PL	0/1:18,17:35:99:742,0,940
NOT_SCAFFOLDED_NGS_utg33732|quiver|pilon	7306	.	ATG	A	544.73	PASS	AC=1;AF=0.500;AN=2;BaseQRankSum=0.852;ClippingRankSum=0.977;DP=30;FS=0.000;MLEAC=1;MLEAF=0.500;MQ=56.34;MQRankSum=-2.099;QD=18.16;ReadPosRankSum=-1.157;SOR=0.722	GT:AD:DP:GQ:PL	0/1:16,14:30:99:582,0,670
NOT_SCAFFOLDED_NGS_utg33732|quiver|pilon	7309	.	G	GAA	376.73	PASS	AC=1;AF=0.500;AN=2;BaseQRankSum=0.419;ClippingRankSum=-0.716;DP=27;FS=0.000;MLEAC=1;MLEAF=0.500;MQ=57.90;MQRankSum=-1.209;QD=13.95;ReadPosRankSum=0.222;SOR=0.970	GT:AD:DP:GQ:PL	0/1:16,11:27:99:414,0,682
NOT_SCAFFOLDED_NGS_utg33732|quiver|pilon	7407	.	T	C	655.77	PASS	AC=1;AF=0.500;AN=2;BaseQRankSum=0.780;ClippingRankSum=-0.992;DP=34;FS=0.000;MLEAC=1;MLEAF=0.500;MQ=60.00;MQRankSum=-1.418;QD=19.29;ReadPosRankSum=0.780;SOR=0.648	GT:AD:DP:GQ:PL	0/1:13,21:34:99:684,0,478
NOT_SCAFFOLDED_NGS_utg33732|quiver|pilon	7410	.	T	C	317.77	PASS	AC=1;AF=0.500;AN=2;BaseQRankSum=-0.131;ClippingRankSum=1.029;DP=33;FS=0.000;MLEAC=1;MLEAF=0.500;MQ=60.00;MQRankSum=0.580;QD=9.63;ReadPosRankSum=-0.318;SOR=0.610	GT:AD:DP:GQ:PL	0/1:21,12:33:99:346,0,846
NOT_SCAFFOLDED_NGS_utg33732|quiver|pilon	7431	.	G	GA	252.73	PASS	AC=1;AF=0.500;AN=2;BaseQRankSum=-1.003;ClippingRankSum=0.900;DP=30;FS=1.598;MLEAC=1;MLEAF=0.500;MQ=60.00;MQRankSum=-0.077;QD=8.42;ReadPosRankSum=-0.952;SOR=0.307	GT:AD:DP:GQ:PL	0/1:14,12:26:99:290,0,523
NOT_SCAFFOLDED_NGS_utg33732|quiver|pilon	7434	.	A	AG	441.73	PASS	AC=1;AF=0.500;AN=2;BaseQRankSum=2.248;ClippingRankSum=0.371;DP=31;FS=5.649;MLEAC=1;MLEAF=0.500;MQ=60.00;MQRankSum=0.196;QD=14.25;ReadPosRankSum=1.593;SOR=1.184	GT:AD:DP:GQ:PL	0/1:15,14:29:99:479,0,469
NOT_SCAFFOLDED_NGS_utg33732|quiver|pilon	7474	.	T	C	404.77	PASS	AC=1;AF=0.500;AN=2;BaseQRankSum=2.659;ClippingRankSum=0.220;DP=27;FS=3.473;MLEAC=1;MLEAF=0.500;MQ=60.00;MQRankSum=0.073;QD=14.99;ReadPosRankSum=-0.220;SOR=0.819	GT:AD:DP:GQ:PL	0/1:15,12:27:99:433,0,444
NOT_SCAFFOLDED_NGS_utg33732|quiver|pilon	7580	.	T	G	339.77	PASS	AC=1;AF=0.500;AN=2;BaseQRankSum=2.028;ClippingRankSum=0.957;DP=37;FS=0.000;MLEAC=1;MLEAF=0.500;MQ=59.11;MQRankSum=-0.762;QD=9.18;ReadPosRankSum=-0.276;SOR=0.622	GT:AD:DP:GQ:PL	0/1:25,12:37:99:368,0,742
NOT_SCAFFOLDED_NGS_utg33732|quiver|pilon	7625	.	A	T	189.77	PASS	AC=1;AF=0.500;AN=2;BaseQRankSum=0.745;ClippingRankSum=-0.162;DP=40;FS=1.516;MLEAC=1;MLEAF=0.500;MQ=57.97;MQRankSum=-2.850;QD=4.74;ReadPosRankSum=1.522;SOR=0.685	GT:AD:DP:GQ:PL	0/1:31,9:40:99:218,0,903
NOT_SCAFFOLDED_NGS_utg33732|quiver|pilon	7687	.	A	G	261.77	PASS	AC=1;AF=0.500;AN=2;BaseQRankSum=1.476;ClippingRankSum=0.344;DP=28;FS=1.638;MLEAC=1;MLEAF=0.500;MQ=56.12;MQRankSum=-2.706;QD=9.35;ReadPosRankSum=1.230;SOR=1.022	GT:AD:DP:GQ:PL	0/1:19,9:28:99:290,0,616
NOT_SCAFFOLDED_NGS_utg33732|quiver|pilon	7714	.	G	GC	266.73	PASS	AC=1;AF=0.500;AN=2;BaseQRankSum=0.041;ClippingRankSum=1.674;DP=22;FS=1.871;MLEAC=1;MLEAF=0.500;MQ=54.18;MQRankSum=2.164;QD=12.12;ReadPosRankSum=0.286;SOR=0.283	GT:AD:DP:GQ:PL	0/1:9,10:19:99:304,0,317
NOT_SCAFFOLDED_NGS_utg33732|quiver|pilon	7715	.	C	CT	260.73	PASS	AC=1;AF=0.500;AN=2;BaseQRankSum=1.747;ClippingRankSum=-0.532;DP=23;FS=1.740;MLEAC=1;MLEAF=0.500;MQ=53.64;MQRankSum=-1.899;QD=11.34;ReadPosRankSum=-0.152;SOR=1.179	GT:AD:DP:GQ:PL	0/1:11,9:20:99:298,0,365
NOT_SCAFFOLDED_NGS_utg33732|quiver|pilon	7749	.	G	A	139.77	PASS	AC=1;AF=0.500;AN=2;BaseQRankSum=1.065;ClippingRankSum=-0.139;DP=19;FS=5.909;MLEAC=1;MLEAF=0.500;MQ=49.47;MQRankSum=-2.731;QD=7.36;ReadPosRankSum=-0.231;SOR=2.636	GT:AD:DP:GQ:PL	0/1:14,5:19:99:168,0,573
NOT_SCAFFOLDED_NGS_utg33732|quiver|pilon	7750	.	G	A	139.77	PASS	AC=1;AF=0.500;AN=2;BaseQRankSum=1.620;ClippingRankSum=-1.713;DP=19;FS=5.909;MLEAC=1;MLEAF=0.500;MQ=49.47;MQRankSum=-3.101;QD=7.36;ReadPosRankSum=-0.231;SOR=2.636	GT:AD:DP:GQ:PL	0/1:14,5:19:99:168,0,573
NOT_SCAFFOLDED_NGS_utg33732|quiver|pilon	7768	.	C	T	281.77	PASS	AC=1;AF=0.500;AN=2;BaseQRankSum=2.359;ClippingRankSum=-1.303;DP=21;FS=6.690;MLEAC=1;MLEAF=0.500;MQ=44.18;MQRankSum=-3.697;QD=13.42;ReadPosRankSum=-1.584;SOR=3.215	GT:AD:DP:GQ:PL	0/1:11,10:21:99:310,0,386
NOT_SCAFFOLDED_NGS_utg33732|quiver|pilon	7831	.	A	AT	468.73	SnpCluster	AC=1;AF=0.500;AN=2;BaseQRankSum=2.024;ClippingRankSum=0.435;DP=46;FS=5.517;MLEAC=1;MLEAF=0.500;MQ=49.05;MQRankSum=4.831;QD=10.19;ReadPosRankSum=-0.360;SOR=1.714	GT:AD:DP:GQ:PL	0/1:26,17:43:99:506,0,1000
NOT_SCAFFOLDED_NGS_utg33732|quiver|pilon	7832	.	T	TG	978.73	SnpCluster	AC=1;AF=0.500;AN=2;BaseQRankSum=-1.589;ClippingRankSum=2.050;DP=46;FS=5.674;MLEAC=1;MLEAF=0.500;MQ=49.05;MQRankSum=-4.920;QD=21.28;ReadPosRankSum=0.615;SOR=0.181	GT:AD:DP:GQ:PL	0/1:17,25:42:99:1016,0,670
NOT_SCAFFOLDED_NGS_utg33732|quiver|pilon	7841	.	C	T	1031.77	SnpCluster	AC=1;AF=0.500;AN=2;BaseQRankSum=-0.720;ClippingRankSum=0.039;DP=51;FS=0.000;MLEAC=1;MLEAF=0.500;MQ=50.22;MQRankSum=-5.158;QD=20.23;ReadPosRankSum=1.421;SOR=0.714	GT:AD:DP:GQ:PL	0/1:23,27:50:99:1060,0,809
NOT_SCAFFOLDED_NGS_utg33732|quiver|pilon	7956	.	A	G	539.77	PASS	AC=1;AF=0.500;AN=2;BaseQRankSum=0.958;ClippingRankSum=-0.335;DP=61;FS=22.760;MLEAC=1;MLEAF=0.500;MQ=49.07;MQRankSum=-4.182;QD=8.85;ReadPosRankSum=-1.145;SOR=2.932	GT:AD:DP:GQ:PL	0/1:42,19:61:99:568,0,1503
NOT_SCAFFOLDED_NGS_utg33732|quiver|pilon	7996	.	G	A	33.77	LowQD;LowQual;SnpCluster	AC=1;AF=0.500;AN=2;BaseQRankSum=1.611;ClippingRankSum=0.716;DP=54;FS=1.783;MLEAC=1;MLEAF=0.500;MQ=55.95;MQRankSum=-3.671;QD=0.63;ReadPosRankSum=1.313;SOR=0.943	GT:AD:DP:GQ:PL	0/1:49,5:54:62:62,0,2026
NOT_SCAFFOLDED_NGS_utg33732|quiver|pilon	7998	.	AT	A	1222.73	SnpCluster	AC=1;AF=0.500;AN=2;BaseQRankSum=-0.945;ClippingRankSum=0.135;DP=53;FS=1.803;MLEAC=1;MLEAF=0.500;MQ=56.21;MQRankSum=3.611;QD=23.07;ReadPosRankSum=-1.046;SOR=0.625	GT:AD:DP:GQ:PL	0/1:5,43:48:81:1260,0,81
NOT_SCAFFOLDED_NGS_utg33732|quiver|pilon	8001	.	TTTG	T	234.73	SnpCluster	AC=1;AF=0.500;AN=2;BaseQRankSum=1.780;ClippingRankSum=0.198;DP=53;FS=1.821;MLEAC=1;MLEAF=0.500;MQ=56.87;MQRankSum=-3.667;QD=4.43;ReadPosRankSum=0.900;SOR=0.918	GT:AD:DP:GQ:PL	0/1:48,5:53:99:272,0,2016
NOT_SCAFFOLDED_NGS_utg33732|quiver|pilon	8004	.	G	GCA	237.73	SnpCluster	AC=1;AF=0.500;AN=2;BaseQRankSum=1.552;ClippingRankSum=-0.970;DP=50;FS=1.866;MLEAC=1;MLEAF=0.500;MQ=57.36;MQRankSum=-3.654;QD=4.75;ReadPosRankSum=0.388;SOR=0.888	GT:AD:DP:GQ:PL	0/1:45,5:50:99:275,0,1985
NOT_SCAFFOLDED_NGS_utg33732|quiver|pilon	8022	.	G	GAAAT	313.73	PASS	AC=1;AF=0.500;AN=2;BaseQRankSum=1.280;ClippingRankSum=0.884;DP=60;FS=1.281;MLEAC=1;MLEAF=0.500;MQ=58.07;MQRankSum=-1.737;QD=5.23;ReadPosRankSum=-2.632;SOR=0.960	GT:AD:DP:GQ:PL	0/1:42,12:54:99:351,0,1703
NOT_SCAFFOLDED_NGS_utg33732|quiver|pilon	8050	.	C	A	252.77	PASS	AC=1;AF=0.500;AN=2;BaseQRankSum=1.888;ClippingRankSum=0.251;DP=58;FS=1.374;MLEAC=1;MLEAF=0.500;MQ=58.54;MQRankSum=0.535;QD=4.36;ReadPosRankSum=2.483;SOR=1.057	GT:AD:DP:GQ:PL	0/1:45,10:55:99:281,0,1854
NOT_SCAFFOLDED_NGS_utg33732|quiver|pilon	8055	.	G	C	255.77	PASS	AC=1;AF=0.500;AN=2;BaseQRankSum=1.966;ClippingRankSum=-1.193;DP=56;FS=3.004;MLEAC=1;MLEAF=0.500;MQ=58.48;MQRankSum=-0.102;QD=4.57;ReadPosRankSum=2.330;SOR=1.003	GT:AD:DP:GQ:PL	0/1:43,10:53:99:284,0,1803
NOT_SCAFFOLDED_NGS_utg33732|quiver|pilon	8106	.	A	G	370.77	PASS	AC=1;AF=0.500;AN=2;BaseQRankSum=1.744;ClippingRankSum=-0.915;DP=50;FS=9.889;MLEAC=1;MLEAF=0.500;MQ=55.24;MQRankSum=-4.379;QD=7.42;ReadPosRankSum=1.037;SOR=1.942	GT:AD:DP:GQ:PL	0/1:35,12:47:99:399,0,1413
NOT_SCAFFOLDED_NGS_utg33732|quiver|pilon	8110	.	T	C	370.77	PASS	AC=1;AF=0.500;AN=2;BaseQRankSum=1.989;ClippingRankSum=0.263;DP=49;FS=10.187;MLEAC=1;MLEAF=0.500;MQ=55.13;MQRankSum=-4.340;QD=7.57;ReadPosRankSum=1.088;SOR=1.930	GT:AD:DP:GQ:PL	0/1:34,12:46:99:399,0,1413
NOT_SCAFFOLDED_NGS_utg33732|quiver|pilon	8133	.	T	A	355.77	PASS	AC=1;AF=0.500;AN=2;BaseQRankSum=0.958;ClippingRankSum=-0.267;DP=39;FS=10.655;MLEAC=1;MLEAF=0.500;MQ=54.74;MQRankSum=-4.915;QD=9.12;ReadPosRankSum=1.240;SOR=1.919	GT:AD:DP:GQ:PL	0/1:26,12:38:99:384,0,935
NOT_SCAFFOLDED_NGS_utg33732|quiver|pilon	8153	.	G	C	256.77	PASS	AC=1;AF=0.500;AN=2;BaseQRankSum=-0.550;ClippingRankSum=1.050;DP=40;FS=3.524;MLEAC=1;MLEAF=0.500;MQ=57.52;MQRankSum=-2.950;QD=6.42;ReadPosRankSum=2.383;SOR=0.588	GT:AD:DP:GQ:PL	0/1:30,9:39:99:285,0,1266
NOT_SCAFFOLDED_NGS_utg33732|quiver|pilon	8159	.	A	T	259.77	PASS	AC=1;AF=0.500;AN=2;BaseQRankSum=-0.378;ClippingRankSum=-0.103;DP=39;FS=1.531;MLEAC=1;MLEAF=0.500;MQ=57.45;MQRankSum=-2.987;QD=6.66;ReadPosRankSum=1.957;SOR=0.674	GT:AD:DP:GQ:PL	0/1:29,9:38:99:288,0,1226
NOT_SCAFFOLDED_NGS_utg33732|quiver|pilon	8265	.	T	G	792.77	PASS	AC=1;AF=0.500;AN=2;BaseQRankSum=4.174;ClippingRankSum=-0.331;DP=51;FS=0.000;MLEAC=1;MLEAF=0.500;MQ=60.00;MQRankSum=0.312;QD=15.54;ReadPosRankSum=-0.066;SOR=0.840	GT:AD:DP:GQ:PL	0/1:28,23:51:99:821,0,792
NOT_SCAFFOLDED_NGS_utg33732|quiver|pilon	8281	.	CT	C	792.73	PASS	AC=1;AF=0.500;AN=2;BaseQRankSum=0.387;ClippingRankSum=0.727;DP=51;FS=2.418;MLEAC=1;MLEAF=0.500;MQ=59.34;MQRankSum=-0.047;QD=15.54;ReadPosRankSum=-0.009;SOR=1.172	GT:AD:DP:GQ:PL	0/1:27,24:51:99:830,0,907
NOT_SCAFFOLDED_NGS_utg33732|quiver|pilon	8282	.	TA	T	723.73	PASS	AC=1;AF=0.500;AN=2;BaseQRankSum=-0.107;ClippingRankSum=-0.320;DP=51;FS=2.381;MLEAC=1;MLEAF=0.500;MQ=59.34;MQRankSum=0.922;QD=14.19;ReadPosRankSum=-0.049;SOR=0.419	GT:AD:DP:GQ:PL	0/1:24,26:50:99:761,0,840
NOT_SCAFFOLDED_NGS_utg33732|quiver|pilon	8321	.	C	A	700.77	PASS	AC=1;AF=0.500;AN=2;BaseQRankSum=-0.996;ClippingRankSum=0.135;DP=53;FS=18.827;MLEAC=1;MLEAF=0.500;MQ=58.40;MQRankSum=0.781;QD=13.22;ReadPosRankSum=0.296;SOR=2.364	GT:AD:DP:GQ:PL	0/1:30,23:53:99:729,0,1088
NOT_SCAFFOLDED_NGS_utg33732|quiver|pilon	8334	.	G	A	796.77	PASS	AC=1;AF=0.500;AN=2;BaseQRankSum=1.821;ClippingRankSum=-0.085;DP=51;FS=10.758;MLEAC=1;MLEAF=0.500;MQ=58.50;MQRankSum=-2.048;QD=15.62;ReadPosRankSum=-1.000;SOR=2.109	GT:AD:DP:GQ:PL	0/1:27,24:51:99:825,0,936
NOT_SCAFFOLDED_NGS_utg33732|quiver|pilon	8354	.	A	AC	611.73	PASS	AC=1;AF=0.500;AN=2;BaseQRankSum=-2.029;ClippingRankSum=-0.349;DP=53;FS=2.371;MLEAC=1;MLEAF=0.500;MQ=58.56;MQRankSum=-1.198;QD=11.54;ReadPosRankSum=-1.293;SOR=0.811	GT:AD:DP:GQ:PL	0/1:24,27:51:99:649,0,796
NOT_SCAFFOLDED_NGS_utg33732|quiver|pilon	8355	.	C	CT	698.73	PASS	AC=1;AF=0.500;AN=2;BaseQRankSum=1.906;ClippingRankSum=-0.809;DP=54;FS=1.054;MLEAC=1;MLEAF=0.500;MQ=58.59;MQRankSum=1.175;QD=12.94;ReadPosRankSum=1.628;SOR=0.761	GT:AD:DP:GQ:PL	0/1:30,24:54:99:736,0,980
NOT_SCAFFOLDED_NGS_utg33732|quiver|pilon	8385	.	T	TA	1004.73	PASS	AC=1;AF=0.500;AN=2;BaseQRankSum=-0.071;ClippingRankSum=-2.171;DP=64;FS=0.000;MLEAC=1;MLEAF=0.500;MQ=58.81;MQRankSum=0.227;QD=15.70;ReadPosRankSum=-0.290;SOR=0.584	GT:AD:DP:GQ:PL	0/1:22,37:59:99:1042,0,694
NOT_SCAFFOLDED_NGS_utg33732|quiver|pilon	8386	.	A	AG	609.73	PASS	AC=1;AF=0.500;AN=2;BaseQRankSum=1.112;ClippingRankSum=0.084;DP=63;FS=0.000;MLEAC=1;MLEAF=0.500;MQ=58.79;MQRankSum=2.171;QD=9.68;ReadPosRankSum=0.499;SOR=0.762	GT:AD:DP:GQ:PL	0/1:38,22:60:99:647,0,1175
NOT_SCAFFOLDED_NGS_utg33732|quiver|pilon	8469	.	A	AG	609.73	PASS	AC=1;AF=0.500;AN=2;BaseQRankSum=-1.194;ClippingRankSum=1.066;DP=44;FS=6.913;MLEAC=1;MLEAF=0.500;MQ=59.19;MQRankSum=-1.289;QD=13.86;ReadPosRankSum=-1.098;SOR=2.400	GT:AD:DP:GQ:PL	0/1:16,20:36:99:647,0,563
NOT_SCAFFOLDED_NGS_utg33732|quiver|pilon	8470	.	G	GA	478.73	PASS	AC=1;AF=0.500;AN=2;BaseQRankSum=2.747;ClippingRankSum=0.345;DP=42;FS=3.166;MLEAC=1;MLEAF=0.500;MQ=59.15;MQRankSum=-0.069;QD=11.40;ReadPosRankSum=1.946;SOR=0.307	GT:AD:DP:GQ:PL	0/1:24,16:40:99:516,0,784
NOT_SCAFFOLDED_NGS_utg33732|quiver|pilon	8485	.	C	G	480.77	PASS	AC=1;AF=0.500;AN=2;BaseQRankSum=1.250;ClippingRankSum=0.298;DP=31;FS=7.334;MLEAC=1;MLEAF=0.500;MQ=58.84;MQRankSum=1.409;QD=15.51;ReadPosRankSum=-0.893;SOR=2.437	GT:AD:DP:GQ:PL	0/1:17,14:31:99:509,0,608
NOT_SCAFFOLDED_NGS_utg33732|quiver|pilon	8501	.	T	G	435.77	PASS	AC=1;AF=0.500;AN=2;BaseQRankSum=0.276;ClippingRankSum=-1.152;DP=28;FS=7.040;MLEAC=1;MLEAF=0.500;MQ=59.06;MQRankSum=-0.369;QD=15.56;ReadPosRankSum=1.704;SOR=0.098	GT:AD:DP:GQ:PL	0/1:15,13:28:99:464,0,607
NOT_SCAFFOLDED_NGS_utg33732|quiver|pilon	8507	.	T	C	455.77	PASS	AC=1;AF=0.500;AN=2;BaseQRankSum=1.241;ClippingRankSum=-2.050;DP=24;FS=4.310;MLEAC=1;MLEAF=0.500;MQ=58.91;MQRankSum=1.126;QD=18.99;ReadPosRankSum=-0.895;SOR=2.147	GT:AD:DP:GQ:PL	0/1:12,12:24:99:484,0,495
NOT_SCAFFOLDED_NGS_utg33732|quiver|pilon	8518	.	T	C	369.77	PASS	AC=1;AF=0.500;AN=2;BaseQRankSum=0.713;ClippingRankSum=-1.147;DP=23;FS=1.871;MLEAC=1;MLEAF=0.500;MQ=59.33;MQRankSum=-1.147;QD=16.08;ReadPosRankSum=1.085;SOR=0.230	GT:AD:DP:GQ:PL	0/1:13,10:23:99:398,0,551
NOT_SCAFFOLDED_NGS_utg33732|quiver|pilon	8524	.	T	C	369.77	PASS	AC=1;AF=0.500;AN=2;BaseQRankSum=-0.027;ClippingRankSum=1.341;DP=25;FS=1.583;MLEAC=1;MLEAF=0.500;MQ=59.39;MQRankSum=-0.027;QD=14.79;ReadPosRankSum=-0.246;SOR=0.425	GT:AD:DP:GQ:PL	0/1:14,11:25:99:398,0,551
NOT_SCAFFOLDED_NGS_utg33732|quiver|pilon	8584	.	T	TA	375.73	PASS	AC=1;AF=0.500;AN=2;BaseQRankSum=-1.416;ClippingRankSum=-0.255;DP=30;FS=0.000;MLEAC=1;MLEAF=0.500;MQ=60.00;MQRankSum=0.023;QD=12.52;ReadPosRankSum=-1.277;SOR=0.871	GT:AD:DP:GQ:PL	0/1:12,16:28:99:413,0,289
NOT_SCAFFOLDED_NGS_utg33732|quiver|pilon	8653	.	A	G	447.77	PASS	AC=1;AF=0.500;AN=2;BaseQRankSum=1.618;ClippingRankSum=1.058;DP=43;FS=0.000;MLEAC=1;MLEAF=0.500;MQ=59.88;MQRankSum=-1.236;QD=10.41;ReadPosRankSum=1.210;SOR=0.722	GT:AD:DP:GQ:PL	0/1:28,15:43:99:476,0,925
NOT_SCAFFOLDED_NGS_utg33732|quiver|pilon	8722	.	G	A	670.77	PASS	AC=1;AF=0.500;AN=2;BaseQRankSum=1.331;ClippingRankSum=-0.512;DP=45;FS=1.154;MLEAC=1;MLEAF=0.500;MQ=52.42;MQRankSum=1.058;QD=14.91;ReadPosRankSum=-0.830;SOR=0.990	GT:AD:DP:GQ:PL	0/1:24,21:45:99:699,0,811
NOT_SCAFFOLDED_NGS_utg33732|quiver|pilon	8795	.	G	C	937.77	PASS	AC=1;AF=0.500;AN=2;BaseQRankSum=-0.941;ClippingRankSum=0.277;DP=47;FS=2.531;MLEAC=1;MLEAF=0.500;MQ=57.29;MQRankSum=-1.295;QD=19.95;ReadPosRankSum=1.760;SOR=0.901	GT:AD:DP:GQ:PL	0/1:17,30:47:99:966,0,554
NOT_SCAFFOLDED_NGS_utg33732|quiver|pilon	8891	.	A	G	675.77	PASS	AC=1;AF=0.500;AN=2;BaseQRankSum=-1.132;ClippingRankSum=1.814;DP=43;FS=4.375;MLEAC=1;MLEAF=0.500;MQ=59.80;MQRankSum=-0.037;QD=15.72;ReadPosRankSum=0.889;SOR=1.426	GT:AD:DP:GQ:PL	0/1:20,23:43:99:704,0,680
NOT_SCAFFOLDED_NGS_utg33732|quiver|pilon	9189	.	G	A	240.77	PASS	AC=1;AF=0.500;AN=2;BaseQRankSum=0.485;ClippingRankSum=0.862;DP=26;FS=0.000;MLEAC=1;MLEAF=0.500;MQ=58.51;MQRankSum=-2.156;QD=9.26;ReadPosRankSum=0.216;SOR=0.811	GT:AD:DP:GQ:PL	0/1:17,9:26:99:269,0,538
NOT_SCAFFOLDED_NGS_utg33732|quiver|pilon	9215	.	C	A	342.77	PASS	AC=1;AF=0.500;AN=2;BaseQRankSum=0.651;ClippingRankSum=-0.527;DP=23;FS=0.000;MLEAC=1;MLEAF=0.500;MQ=56.04;MQRankSum=-1.954;QD=14.90;ReadPosRankSum=-0.279;SOR=0.569	GT:AD:DP:GQ:PL	0/1:13,10:23:99:371,0,566
NOT_SCAFFOLDED_NGS_utg33732|quiver|pilon	9223	.	G	A	313.77	PASS	AC=1;AF=0.500;AN=2;BaseQRankSum=0.959;ClippingRankSum=-0.817;DP=21;FS=0.000;MLEAC=1;MLEAF=0.500;MQ=54.28;MQRankSum=-1.244;QD=14.94;ReadPosRankSum=-0.320;SOR=0.892	GT:AD:DP:GQ:PL	0/1:12,9:21:99:342,0,474
NOT_SCAFFOLDED_NGS_utg33732|quiver|pilon	9291	.	G	A	287.77	PASS	AC=1;AF=0.500;AN=2;BaseQRankSum=-0.122;ClippingRankSum=0.268;DP=27;FS=5.891;MLEAC=1;MLEAF=0.500;MQ=57.53;MQRankSum=0.317;QD=10.66;ReadPosRankSum=-0.659;SOR=0.730	GT:AD:DP:GQ:PL	0/1:15,12:27:99:316,0,465
NOT_SCAFFOLDED_NGS_utg33732|quiver|pilon	9564	.	C	CAGAA	243.73	PASS	AC=1;AF=0.500;AN=2;BaseQRankSum=-0.306;ClippingRankSum=-2.083;DP=34;FS=15.199;MLEAC=1;MLEAF=0.500;MQ=56.12;MQRankSum=-1.028;QD=7.17;ReadPosRankSum=1.528;SOR=2.791	GT:AD:DP:GQ:PL	0/1:18,8:26:99:281,0,763
NOT_SCAFFOLDED_NGS_utg33732|quiver|pilon	9579	.	G	A	271.77	PASS	AC=1;AF=0.500;AN=2;BaseQRankSum=-2.676;ClippingRankSum=-0.318;DP=36;FS=11.504;MLEAC=1;MLEAF=0.500;MQ=55.83;MQRankSum=-2.189;QD=7.55;ReadPosRankSum=-1.441;SOR=1.897	GT:AD:DP:GQ:PL	0/1:21,12:33:99:300,0,760
NOT_SCAFFOLDED_NGS_utg33732|quiver|pilon	9653	.	A	G	85.77	PASS	AC=1;AF=0.500;AN=2;BaseQRankSum=-0.213;ClippingRankSum=-1.830;DP=24;FS=0.000;MLEAC=1;MLEAF=0.500;MQ=55.29;MQRankSum=-3.107;QD=3.57;ReadPosRankSum=0.213;SOR=1.022	GT:AD:DP:GQ:PL	0/1:18,4:22:99:114,0,826
NOT_SCAFFOLDED_NGS_utg33732|quiver|pilon	9656	.	C	G	82.77	PASS	AC=1;AF=0.500;AN=2;BaseQRankSum=-0.041;ClippingRankSum=1.095;DP=24;FS=0.000;MLEAC=1;MLEAF=0.500;MQ=56.01;MQRankSum=-3.123;QD=3.45;ReadPosRankSum=0.446;SOR=1.179	GT:AD:DP:GQ:PL	0/1:19,4:23:99:111,0,868
NOT_SCAFFOLDED_NGS_utg33732|quiver|pilon	9665	.	G	A	88.77	PASS	AC=1;AF=0.500;AN=2;BaseQRankSum=-1.750;ClippingRankSum=-1.550;DP=19;FS=0.000;MLEAC=1;MLEAF=0.500;MQ=55.90;MQRankSum=-3.050;QD=4.67;ReadPosRankSum=-0.650;SOR=1.085	GT:AD:DP:GQ:PL	0/1:15,4:19:99:117,0,705
NOT_SCAFFOLDED_NGS_utg33732|quiver|pilon	9845	.	T	C	698.77	PASS	AC=1;AF=0.500;AN=2;BaseQRankSum=-0.025;ClippingRankSum=-1.694;DP=56;FS=0.000;MLEAC=1;MLEAF=0.500;MQ=59.05;MQRankSum=0.598;QD=12.48;ReadPosRankSum=3.195;SOR=0.643	GT:AD:DP:GQ:PL	0/1:29,26:55:99:727,0,871
NOT_SCAFFOLDED_NGS_utg33732|quiver|pilon	9899	.	G	A	721.77	PASS	AC=1;AF=0.500;AN=2;BaseQRankSum=-2.512;ClippingRankSum=-0.556;DP=63;FS=0.960;MLEAC=1;MLEAF=0.500;MQ=58.80;MQRankSum=0.482;QD=11.46;ReadPosRankSum=-1.222;SOR=0.836	GT:AD:DP:GQ:PL	0/1:32,28:60:99:750,0,1019
NOT_SCAFFOLDED_NGS_utg33732|quiver|pilon	9957	.	A	G	465.77	PASS	AC=1;AF=0.500;AN=2;BaseQRankSum=-0.467;ClippingRankSum=-2.001;DP=53;FS=2.568;MLEAC=1;MLEAF=0.500;MQ=57.00;MQRankSum=-1.794;QD=8.79;ReadPosRankSum=1.172;SOR=1.143	GT:AD:DP:GQ:PL	0/1:31,18:49:99:494,0,960
NOT_SCAFFOLDED_NGS_utg33732|quiver|pilon	10042	.	G	T	62.77	PASS	AC=1;AF=0.500;AN=2;BaseQRankSum=1.170;ClippingRankSum=1.107;DP=30;FS=2.576;MLEAC=1;MLEAF=0.500;MQ=56.99;MQRankSum=-3.194;QD=2.09;ReadPosRankSum=0.411;SOR=1.402	GT:AD:DP:GQ:PL	0/1:25,4:29:91:91,0,1028
NOT_SCAFFOLDED_NGS_utg33732|quiver|pilon	10211	.	C	G	57.77	PASS	AC=1;AF=0.500;AN=2;BaseQRankSum=-0.594;ClippingRankSum=1.783;DP=33;FS=4.301;MLEAC=1;MLEAF=0.500;MQ=56.87;MQRankSum=0.425;QD=1.75;ReadPosRankSum=-0.425;SOR=0.061	GT:AD:DP:GQ:PL	0/1:13,2:15:86:86,0,537
NOT_SCAFFOLDED_NGS_utg33732|quiver|pilon	10228	.	T	C	72.77	PASS	AC=1;AF=0.500;AN=2;BaseQRankSum=-1.150;ClippingRankSum=-0.950;DP=38;FS=5.651;MLEAC=1;MLEAF=0.500;MQ=57.13;MQRankSum=0.450;QD=1.91;ReadPosRankSum=-0.250;SOR=0.090	GT:AD:DP:GQ:PL	0/1:15,4:19:99:101,0,593
NOT_SCAFFOLDED_NGS_utg33732|quiver|pilon	10501	.	T	C	363.77	PASS	AC=1;AF=0.500;AN=2;BaseQRankSum=0.746;ClippingRankSum=-0.334;DP=26;FS=1.598;MLEAC=1;MLEAF=0.500;MQ=58.69;MQRankSum=0.283;QD=13.99;ReadPosRankSum=1.312;SOR=0.307	GT:AD:DP:GQ:PL	0/1:14,12:26:99:392,0,450
NOT_SCAFFOLDED_NGS_utg33732|quiver|pilon	10520	.	C	CT	118.73	PASS	AC=1;AF=0.500;AN=2;BaseQRankSum=0.663;ClippingRankSum=1.276;DP=18;FS=0.000;MLEAC=1;MLEAF=0.500;MQ=58.10;MQRankSum=0.201;QD=6.60;ReadPosRankSum=1.154;SOR=1.270	GT:AD:DP:GQ:PL	0/1:7,7:14:99:156,0,157
NOT_SCAFFOLDED_NGS_utg33732|quiver|pilon	10710	.	T	C	301.77	PASS	AC=1;AF=0.500;AN=2;BaseQRankSum=2.010;ClippingRankSum=0.368;DP=26;FS=10.139;MLEAC=1;MLEAF=0.500;MQ=54.96;MQRankSum=-2.916;QD=11.61;ReadPosRankSum=2.180;SOR=2.017	GT:AD:DP:GQ:PL	0/1:16,9:25:99:330,0,905
NOT_SCAFFOLDED_NGS_utg33732|quiver|pilon	10711	.	G	A	301.77	PASS	AC=1;AF=0.500;AN=2;BaseQRankSum=1.953;ClippingRankSum=-0.311;DP=26;FS=10.139;MLEAC=1;MLEAF=0.500;MQ=54.96;MQRankSum=-2.349;QD=11.61;ReadPosRankSum=2.180;SOR=2.017	GT:AD:DP:GQ:PL	0/1:16,9:25:99:330,0,905
NOT_SCAFFOLDED_NGS_utg33732|quiver|pilon	10734	.	C	A	213.77	PASS	AC=1;AF=0.500;AN=2;BaseQRankSum=1.147;ClippingRankSum=-0.024;DP=30;FS=6.680;MLEAC=1;MLEAF=0.500;MQ=53.84;MQRankSum=-2.367;QD=7.13;ReadPosRankSum=3.098;SOR=1.798	GT:AD:DP:GQ:PL	0/1:21,8:29:99:242,0,670
NOT_SCAFFOLDED_NGS_utg33732|quiver|pilon	11117	.	G	A	139.77	PASS	AC=1;AF=0.500;AN=2;BaseQRankSum=0.134;ClippingRankSum=-0.074;DP=51;FS=8.711;MLEAC=1;MLEAF=0.500;MQ=59.79;MQRankSum=-0.579;QD=2.74;ReadPosRankSum=0.668;SOR=1.799	GT:AD:DP:GQ:PL	0/1:37,8:45:99:168,0,1229
NOT_SCAFFOLDED_NGS_utg33732|quiver|pilon	11199	.	C	A	835.77	PASS	AC=1;AF=0.500;AN=2;BaseQRankSum=0.494;ClippingRankSum=0.955;DP=41;FS=0.000;MLEAC=1;MLEAF=0.500;MQ=60.00;MQRankSum=-0.231;QD=20.38;ReadPosRankSum=0.922;SOR=0.542	GT:AD:DP:GQ:PL	0/1:13,23:36:99:864,0,430
NOT_SCAFFOLDED_NGS_utg33732|quiver|pilon	11227	.	G	A	757.77	PASS	AC=1;AF=0.500;AN=2;BaseQRankSum=-1.046;ClippingRankSum=1.413;DP=49;FS=2.524;MLEAC=1;MLEAF=0.500;MQ=59.87;MQRankSum=1.298;QD=15.46;ReadPosRankSum=0.310;SOR=0.408	GT:AD:DP:GQ:PL	0/1:19,26:45:99:786,0,587
NOT_SCAFFOLDED_NGS_utg33732|quiver|pilon	11288	.	A	G	800.77	PASS	AC=1;AF=0.500;AN=2;BaseQRankSum=2.681;ClippingRankSum=0.334;DP=56;FS=3.844;MLEAC=1;MLEAF=0.500;MQ=59.88;MQRankSum=0.244;QD=14.30;ReadPosRankSum=1.561;SOR=0.662	GT:AD:DP:GQ:PL	0/1:31,22:53:99:829,0,1229
NOT_SCAFFOLDED_NGS_utg33732|quiver|pilon	11296	.	A	G	794.77	PASS	AC=1;AF=0.500;AN=2;BaseQRankSum=3.584;ClippingRankSum=-0.426;DP=57;FS=1.075;MLEAC=1;MLEAF=0.500;MQ=59.88;MQRankSum=0.142;QD=13.94;ReadPosRankSum=1.952;SOR=0.641	GT:AD:DP:GQ:PL	0/1:33,21:54:99:823,0,1291
NOT_SCAFFOLDED_NGS_utg33732|quiver|pilon	11369	.	C	A	711.77	PASS	AC=1;AF=0.500;AN=2;BaseQRankSum=0.609;ClippingRankSum=0.239;DP=68;FS=9.379;MLEAC=1;MLEAF=0.500;MQ=58.88;MQRankSum=0.332;QD=10.47;ReadPosRankSum=2.014;SOR=1.107	GT:AD:DP:GQ:PL	0/1:35,24:59:99:740,0,1150
NOT_SCAFFOLDED_NGS_utg33732|quiver|pilon	11381	.	T	G	705.77	PASS	AC=1;AF=0.500;AN=2;BaseQRankSum=2.773;ClippingRankSum=-0.061;DP=62;FS=7.892;MLEAC=1;MLEAF=0.500;MQ=58.77;MQRankSum=-1.758;QD=11.38;ReadPosRankSum=1.793;SOR=1.293	GT:AD:DP:GQ:PL	0/1:35,20:55:99:734,0,1385
NOT_SCAFFOLDED_NGS_utg33732|quiver|pilon	11386	.	G	A	705.77	PASS	AC=1;AF=0.500;AN=2;BaseQRankSum=1.899;ClippingRankSum=0.266;DP=60;FS=10.319;MLEAC=1;MLEAF=0.500;MQ=58.73;MQRankSum=-0.101;QD=11.76;ReadPosRankSum=1.294;SOR=1.255	GT:AD:DP:GQ:PL	0/1:33,20:53:99:734,0,1403
NOT_SCAFFOLDED_NGS_utg33732|quiver|pilon	11633	.	TG	T	730.73	PASS	AC=2;AF=1.00;AN=2;DP=26;FS=0.000;MLEAC=2;MLEAF=1.00;MQ=59.74;QD=28.11;SOR=1.519	GT:AD:DP:GQ:PL	1/1:0,24:24:72:768,72,0
NOT_SCAFFOLDED_NGS_utg33732|quiver|pilon	11712	.	AT	A	926.73	PASS	AC=2;AF=1.00;AN=2;DP=30;FS=0.000;MLEAC=2;MLEAF=1.00;MQ=60.00;QD=30.89;SOR=0.922	GT:AD:DP:GQ:PL	1/1:0,27:27:81:964,81,0
NOT_SCAFFOLDED_NGS_utg33732|quiver|pilon	11818	.	C	T	348.77	PASS	AC=1;AF=0.500;AN=2;BaseQRankSum=-0.879;ClippingRankSum=-0.484;DP=58;FS=15.688;MLEAC=1;MLEAF=0.500;MQ=59.03;MQRankSum=0.543;QD=6.01;ReadPosRankSum=0.760;SOR=3.126	GT:AD:DP:GQ:PL	0/1:38,15:53:99:377,0,1286
NOT_SCAFFOLDED_NGS_utg33732|quiver|pilon	11929	.	G	T	583.77	PASS	AC=1;AF=0.500;AN=2;BaseQRankSum=-0.155;ClippingRankSum=-0.170;DP=66;FS=1.037;MLEAC=1;MLEAF=0.500;MQ=60.00;MQRankSum=-0.434;QD=8.84;ReadPosRankSum=1.906;SOR=0.661	GT:AD:DP:GQ:PL	0/1:39,21:60:99:612,0,1250
NOT_SCAFFOLDED_NGS_utg33732|quiver|pilon	11966	.	T	C	561.77	SnpCluster	AC=1;AF=0.500;AN=2;BaseQRankSum=1.613;ClippingRankSum=-1.683;DP=57;FS=2.513;MLEAC=1;MLEAF=0.500;MQ=60.00;MQRankSum=-1.177;QD=9.86;ReadPosRankSum=1.526;SOR=1.232	GT:AD:DP:GQ:PL	0/1:40,17:57:99:590,0,1637
NOT_SCAFFOLDED_NGS_utg33732|quiver|pilon	11970	.	G	C	564.77	SnpCluster	AC=1;AF=0.500;AN=2;BaseQRankSum=1.354;ClippingRankSum=-1.016;DP=56;FS=1.144;MLEAC=1;MLEAF=0.500;MQ=60.00;MQRankSum=-1.140;QD=10.09;ReadPosRankSum=1.301;SOR=1.030	GT:AD:DP:GQ:PL	0/1:39,17:56:99:593,0,1625
NOT_SCAFFOLDED_NGS_utg33732|quiver|pilon	11974	.	G	A	564.77	SnpCluster	AC=1;AF=0.500;AN=2;BaseQRankSum=1.230;ClippingRankSum=-0.998;DP=56;FS=1.144;MLEAC=1;MLEAF=0.500;MQ=60.00;MQRankSum=0.552;QD=10.09;ReadPosRankSum=1.247;SOR=1.030	GT:AD:DP:GQ:PL	0/1:39,17:56:99:593,0,1627
NOT_SCAFFOLDED_NGS_utg33732|quiver|pilon	11997	.	T	A	503.77	PASS	AC=1;AF=0.500;AN=2;BaseQRankSum=0.835;ClippingRankSum=-0.009;DP=54;FS=1.128;MLEAC=1;MLEAF=0.500;MQ=60.00;MQRankSum=-0.046;QD=9.33;ReadPosRankSum=-0.028;SOR=0.903	GT:AD:DP:GQ:PL	0/1:36,18:54:99:532,0,1095
NOT_SCAFFOLDED_NGS_utg33732|quiver|pilon	12075	.	G	A	354.77	PASS	AC=1;AF=0.500;AN=2;BaseQRankSum=0.021;ClippingRankSum=0.021;DP=31;FS=0.000;MLEAC=1;MLEAF=0.500;MQ=59.17;MQRankSum=-0.275;QD=11.44;ReadPosRankSum=0.191;SOR=0.662	GT:AD:DP:GQ:PL	0/1:18,12:30:99:383,0,679
NOT_SCAFFOLDED_NGS_utg33732|quiver|pilon	12321	.	T	C	421.77	PASS	AC=1;AF=0.500;AN=2;BaseQRankSum=-0.525;ClippingRankSum=0.398;DP=37;FS=5.019;MLEAC=1;MLEAF=0.500;MQ=59.85;MQRankSum=-0.493;QD=11.40;ReadPosRankSum=0.748;SOR=1.609	GT:AD:DP:GQ:PL	0/1:24,13:37:99:450,0,1408
NOT_SCAFFOLDED_NGS_utg33732|quiver|pilon	12327	.	G	A	427.77	PASS	AC=1;AF=0.500;AN=2;BaseQRankSum=0.400;ClippingRankSum=1.199;DP=35;FS=7.880;MLEAC=1;MLEAF=0.500;MQ=59.84;MQRankSum=-0.886;QD=12.22;ReadPosRankSum=-0.052;SOR=1.960	GT:AD:DP:GQ:PL	0/1:23,12:35:99:456,0,1352
NOT_SCAFFOLDED_NGS_utg33732|quiver|pilon	12374	.	G	A	654.77	PASS	AC=1;AF=0.500;AN=2;BaseQRankSum=0.458;ClippingRankSum=1.373;DP=41;FS=0.000;MLEAC=1;MLEAF=0.500;MQ=60.00;MQRankSum=1.268;QD=15.97;ReadPosRankSum=0.614;SOR=0.668	GT:AD:DP:GQ:PL	0/1:22,19:41:99:683,0,808
NOT_SCAFFOLDED_NGS_utg33732|quiver|pilon	12509	.	T	C	726.77	PASS	AC=1;AF=0.500;AN=2;BaseQRankSum=2.244;ClippingRankSum=0.520;DP=57;FS=1.050;MLEAC=1;MLEAF=0.500;MQ=57.70;MQRankSum=-4.052;QD=12.75;ReadPosRankSum=1.322;SOR=0.963	GT:AD:DP:GQ:PL	0/1:32,23:55:99:755,0,1061
NOT_SCAFFOLDED_NGS_utg33732|quiver|pilon	12553	.	T	C	902.77	PASS	AC=1;AF=0.500;AN=2;BaseQRankSum=-1.448;ClippingRankSum=1.873;DP=60;FS=2.177;MLEAC=1;MLEAF=0.500;MQ=59.14;MQRankSum=0.099;QD=15.05;ReadPosRankSum=0.023;SOR=0.929	GT:AD:DP:GQ:PL	0/1:29,30:59:99:931,0,992
NOT_SCAFFOLDED_NGS_utg33732|quiver|pilon	12582	.	T	C	1036.77	PASS	AC=1;AF=0.500;AN=2;BaseQRankSum=1.148;ClippingRankSum=0.282;DP=67;FS=0.000;MLEAC=1;MLEAF=0.500;MQ=58.76;MQRankSum=0.033;QD=15.47;ReadPosRankSum=0.636;SOR=0.627	GT:AD:DP:GQ:PL	0/1:32,33:65:99:1065,0,951
NOT_SCAFFOLDED_NGS_utg33732|quiver|pilon	12631	.	C	T	435.77	PASS	AC=1;AF=0.500;AN=2;BaseQRankSum=1.108;ClippingRankSum=-0.854;DP=44;FS=9.605;MLEAC=1;MLEAF=0.500;MQ=57.65;MQRankSum=-1.618;QD=9.90;ReadPosRankSum=0.930;SOR=2.207	GT:AD:DP:GQ:PL	0/1:28,15:43:99:464,0,946
NOT_SCAFFOLDED_NGS_utg33732|quiver|pilon	12649	.	T	A	345.77	PASS	AC=1;AF=0.500;AN=2;BaseQRankSum=1.488;ClippingRankSum=-0.427;DP=38;FS=5.412;MLEAC=1;MLEAF=0.500;MQ=56.27;MQRankSum=-3.642;QD=9.10;ReadPosRankSum=0.462;SOR=1.583	GT:AD:DP:GQ:PL	0/1:27,10:37:99:374,0,1109
NOT_SCAFFOLDED_NGS_utg33732|quiver|pilon	12656	.	A	G	386.77	PASS	AC=1;AF=0.500;AN=2;BaseQRankSum=0.373;ClippingRankSum=-0.049;DP=38;FS=3.087;MLEAC=1;MLEAF=0.500;MQ=55.33;MQRankSum=-3.845;QD=10.18;ReadPosRankSum=-1.249;SOR=1.333	GT:AD:DP:GQ:PL	0/1:25,12:37:99:415,0,1122
NOT_SCAFFOLDED_NGS_utg33732|quiver|pilon	12669	.	G	C	387.77	PASS	AC=1;AF=0.500;AN=2;BaseQRankSum=3.421;ClippingRankSum=-0.386;DP=44;FS=0.000;MLEAC=1;MLEAF=0.500;MQ=54.48;MQRankSum=-5.145;QD=8.81;ReadPosRankSum=-0.386;SOR=0.769	GT:AD:DP:GQ:PL	0/1:31,13:44:99:416,0,1076
NOT_SCAFFOLDED_NGS_utg33732|quiver|pilon	12685	.	G	A	461.77	PASS	AC=1;AF=0.500;AN=2;BaseQRankSum=1.144;ClippingRankSum=1.457;DP=45;FS=0.000;MLEAC=1;MLEAF=0.500;MQ=52.41;MQRankSum=-5.165;QD=10.26;ReadPosRankSum=-1.505;SOR=0.804	GT:AD:DP:GQ:PL	0/1:30,15:45:99:490,0,1050
NOT_SCAFFOLDED_NGS_utg33732|quiver|pilon	12849	.	T	A	1054.77	PASS	AC=1;AF=0.500;AN=2;BaseQRankSum=1.079;ClippingRankSum=0.265;DP=73;FS=0.899;MLEAC=1;MLEAF=0.500;MQ=56.35;MQRankSum=-1.715;QD=14.45;ReadPosRankSum=1.892;SOR=0.839	GT:AD:DP:GQ:PL	0/1:38,32:70:99:1083,0,1287
NOT_SCAFFOLDED_NGS_utg33732|quiver|pilon	12909	.	T	C	1176.77	PASS	AC=1;AF=0.500;AN=2;BaseQRankSum=1.349;ClippingRankSum=1.306;DP=62;FS=0.984;MLEAC=1;MLEAF=0.500;MQ=58.59;MQRankSum=-1.580;QD=18.98;ReadPosRankSum=1.349;SOR=0.515	GT:AD:DP:GQ:PL	0/1:30,31:61:99:1205,0,1441
NOT_SCAFFOLDED_NGS_utg33732|quiver|pilon	12910	.	C	T	1176.77	PASS	AC=1;AF=0.500;AN=2;BaseQRankSum=-0.507;ClippingRankSum=-1.000;DP=63;FS=0.000;MLEAC=1;MLEAF=0.500;MQ=58.61;MQRankSum=-0.676;QD=18.68;ReadPosRankSum=1.028;SOR=0.693	GT:AD:DP:GQ:PL	0/1:31,31:62:99:1205,0,1441
NOT_SCAFFOLDED_NGS_utg33732|quiver|pilon	12976	.	T	C	1048.77	PASS	AC=1;AF=0.500;AN=2;BaseQRankSum=-0.883;ClippingRankSum=0.042;DP=69;FS=3.257;MLEAC=1;MLEAF=0.500;MQ=59.62;MQRankSum=-0.727;QD=15.20;ReadPosRankSum=-0.318;SOR=1.130	GT:AD:DP:GQ:PL	0/1:33,36:69:99:1077,0,1073
NOT_SCAFFOLDED_NGS_utg33732|quiver|pilon	12998	.	A	G	1032.77	PASS	AC=1;AF=0.500;AN=2;BaseQRankSum=1.739;ClippingRankSum=-0.842;DP=68;FS=6.269;MLEAC=1;MLEAF=0.500;MQ=59.97;MQRankSum=-0.829;QD=15.19;ReadPosRankSum=0.977;SOR=0.992	GT:AD:DP:GQ:PL	0/1:36,32:68:99:1061,0,1116
NOT_SCAFFOLDED_NGS_utg33732|quiver|pilon	13041	.	G	GT	652.73	PASS	AC=1;AF=0.500;AN=2;BaseQRankSum=-1.960;ClippingRankSum=-0.165;DP=66;FS=0.942;MLEAC=1;MLEAF=0.500;MQ=59.97;MQRankSum=1.669;QD=9.89;ReadPosRankSum=0.891;SOR=0.667	GT:AD:DP:GQ:PL	0/1:36,29:65:99:690,0,1262
NOT_SCAFFOLDED_NGS_utg33732|quiver|pilon	13042	.	T	TA	1161.73	PASS	AC=1;AF=0.500;AN=2;BaseQRankSum=0.218;ClippingRankSum=0.310;DP=66;FS=0.942;MLEAC=1;MLEAF=0.500;MQ=59.97;MQRankSum=-1.617;QD=17.60;ReadPosRankSum=-0.798;SOR=0.748	GT:AD:DP:GQ:PL	0/1:29,36:65:99:1199,0,860
NOT_SCAFFOLDED_NGS_utg33732|quiver|pilon	13072	.	A	G	1178.77	PASS	AC=1;AF=0.500;AN=2;BaseQRankSum=0.265;ClippingRankSum=0.705;DP=72;FS=0.897;MLEAC=1;MLEAF=0.500;MQ=60.00;MQRankSum=0.006;QD=16.37;ReadPosRankSum=2.059;SOR=0.914	GT:AD:DP:GQ:PL	0/1:34,38:72:99:1207,0,1059
NOT_SCAFFOLDED_NGS_utg33732|quiver|pilon	13083	.	C	T	1199.77	PASS	AC=1;AF=0.500;AN=2;BaseQRankSum=0.701;ClippingRankSum=0.054;DP=64;FS=3.461;MLEAC=1;MLEAF=0.500;MQ=60.00;MQRankSum=-0.647;QD=18.75;ReadPosRankSum=1.281;SOR=1.109	GT:AD:DP:GQ:PL	0/1:29,35:64:99:1228,0,946
NOT_SCAFFOLDED_NGS_utg33732|quiver|pilon	13154	.	C	T	795.77	PASS	AC=1;AF=0.500;AN=2;BaseQRankSum=1.933;ClippingRankSum=-0.112;DP=55;FS=5.664;MLEAC=1;MLEAF=0.500;MQ=60.00;MQRankSum=0.094;QD=14.47;ReadPosRankSum=1.692;SOR=1.519	GT:AD:DP:GQ:PL	0/1:33,22:55:99:824,0,1319
NOT_SCAFFOLDED_NGS_utg33732|quiver|pilon	13155	.	A	G	795.77	PASS	AC=1;AF=0.500;AN=2;BaseQRankSum=1.572;ClippingRankSum=1.469;DP=55;FS=5.664;MLEAC=1;MLEAF=0.500;MQ=60.00;MQRankSum=-0.318;QD=14.47;ReadPosRankSum=1.709;SOR=1.519	GT:AD:DP:GQ:PL	0/1:33,22:55:99:824,0,1319
NOT_SCAFFOLDED_NGS_utg33732|quiver|pilon	13179	.	T	A	773.77	PASS	AC=1;AF=0.500;AN=2;BaseQRankSum=1.259;ClippingRankSum=-1.172;DP=54;FS=5.807;MLEAC=1;MLEAF=0.500;MQ=60.00;MQRankSum=0.332;QD=14.33;ReadPosRankSum=0.857;SOR=1.524	GT:AD:DP:GQ:PL	0/1:31,23:54:99:802,0,990
NOT_SCAFFOLDED_NGS_utg33732|quiver|pilon	13291	.	G	C	316.77	PASS	AC=1;AF=0.500;AN=2;BaseQRankSum=0.021;ClippingRankSum=-0.656;DP=30;FS=1.484;MLEAC=1;MLEAF=0.500;MQ=59.97;MQRankSum=0.275;QD=10.56;ReadPosRankSum=1.037;SOR=0.368	GT:AD:DP:GQ:PL	0/1:18,12:30:99:345,0,618
NOT_SCAFFOLDED_NGS_utg33732|quiver|pilon	13377	.	G	A	505.77	SnpCluster	AC=1;AF=0.500;AN=2;BaseQRankSum=0.209;ClippingRankSum=-2.184;DP=32;FS=3.220;MLEAC=1;MLEAF=0.500;MQ=55.34;MQRankSum=-4.805;QD=15.81;ReadPosRankSum=0.551;SOR=0.741	GT:AD:DP:GQ:PL	0/1:18,14:32:99:534,0,714
NOT_SCAFFOLDED_NGS_utg33732|quiver|pilon	13382	.	G	A	502.77	SnpCluster	AC=1;AF=0.500;AN=2;BaseQRankSum=0.200;ClippingRankSum=-0.674;DP=33;FS=3.093;MLEAC=1;MLEAF=0.500;MQ=55.49;MQRankSum=-4.863;QD=15.24;ReadPosRankSum=1.402;SOR=0.796	GT:AD:DP:GQ:PL	0/1:19,14:33:99:531,0,756
NOT_SCAFFOLDED_NGS_utg33732|quiver|pilon	13386	.	A	G	542.77	SnpCluster	AC=1;AF=0.500;AN=2;BaseQRankSum=0.674;ClippingRankSum=0.637;DP=33;FS=3.093;MLEAC=1;MLEAF=0.500;MQ=55.49;MQRankSum=-4.863;QD=16.45;ReadPosRankSum=1.912;SOR=0.796	GT:AD:DP:GQ:PL	0/1:19,14:33:99:571,0,753
NOT_SCAFFOLDED_NGS_utg33732|quiver|pilon	13394	.	T	A	539.77	PASS	AC=1;AF=0.500;AN=2;BaseQRankSum=1.017;ClippingRankSum=0.750;DP=35;FS=5.023;MLEAC=1;MLEAF=0.500;MQ=55.24;MQRankSum=-5.017;QD=15.42;ReadPosRankSum=1.283;SOR=0.924	GT:AD:DP:GQ:PL	0/1:20,15:35:99:568,0,774
NOT_SCAFFOLDED_NGS_utg33732|quiver|pilon	13436	.	G	T	492.77	PASS	AC=1;AF=0.500;AN=2;BaseQRankSum=0.130;ClippingRankSum=-0.707;DP=39;FS=14.220;MLEAC=1;MLEAF=0.500;MQ=53.56;MQRankSum=-5.211;QD=12.64;ReadPosRankSum=0.880;SOR=3.126	GT:AD:DP:GQ:PL	0/1:24,15:39:99:521,0,837
NOT_SCAFFOLDED_NGS_utg33732|quiver|pilon	13469	.	C	A	445.77	PASS	AC=1;AF=0.500;AN=2;BaseQRankSum=0.128;ClippingRankSum=-0.995;DP=36;FS=0.000;MLEAC=1;MLEAF=0.500;MQ=55.69;MQRankSum=-3.465;QD=12.38;ReadPosRankSum=-2.150;SOR=0.612	GT:AD:DP:GQ:PL	0/1:21,15:36:99:474,0,702
NOT_SCAFFOLDED_NGS_utg33732|quiver|pilon	13496	.	C	T	490.77	PASS	AC=1;AF=0.500;AN=2;BaseQRankSum=1.237;ClippingRankSum=-0.955;DP=37;FS=2.944;MLEAC=1;MLEAF=0.500;MQ=58.20;MQRankSum=-1.362;QD=13.26;ReadPosRankSum=2.114;SOR=0.820	GT:AD:DP:GQ:PL	0/1:23,14:37:99:519,0,885
NOT_SCAFFOLDED_NGS_utg33732|quiver|pilon	13497	.	A	T	490.77	PASS	AC=1;AF=0.500;AN=2;BaseQRankSum=1.362;ClippingRankSum=0.673;DP=37;FS=2.944;MLEAC=1;MLEAF=0.500;MQ=58.20;MQRankSum=-0.611;QD=13.26;ReadPosRankSum=2.083;SOR=0.820	GT:AD:DP:GQ:PL	0/1:23,14:37:99:519,0,885
NOT_SCAFFOLDED_NGS_utg33732|quiver|pilon	13534	.	C	A	610.77	PASS	AC=1;AF=0.500;AN=2;BaseQRankSum=1.038;ClippingRankSum=1.432;DP=41;FS=9.438;MLEAC=1;MLEAF=0.500;MQ=59.80;MQRankSum=-0.171;QD=14.90;ReadPosRankSum=0.854;SOR=2.160	GT:AD:DP:GQ:PL	0/1:23,18:41:99:639,0,717
NOT_SCAFFOLDED_NGS_utg33732|quiver|pilon	13595	.	C	A	495.77	PASS	AC=1;AF=0.500;AN=2;BaseQRankSum=0.096;ClippingRankSum=-1.591;DP=45;FS=0.000;MLEAC=1;MLEAF=0.500;MQ=59.71;MQRankSum=0.121;QD=11.02;ReadPosRankSum=0.169;SOR=0.745	GT:AD:DP:GQ:PL	0/1:27,17:44:99:524,0,900
NOT_SCAFFOLDED_NGS_utg33732|quiver|pilon	13642	.	A	C	887.77	PASS	AC=1;AF=0.500;AN=2;BaseQRankSum=0.924;ClippingRankSum=-0.135;DP=54;FS=1.082;MLEAC=1;MLEAF=0.500;MQ=56.63;MQRankSum=-1.301;QD=16.44;ReadPosRankSum=2.432;SOR=0.908	GT:AD:DP:GQ:PL	0/1:30,23:53:99:916,0,1145
NOT_SCAFFOLDED_NGS_utg33732|quiver|pilon	13649	.	C	A	893.77	PASS	AC=1;AF=0.500;AN=2;BaseQRankSum=-0.431;ClippingRankSum=-0.101;DP=53;FS=0.000;MLEAC=1;MLEAF=0.500;MQ=56.56;MQRankSum=-0.413;QD=16.86;ReadPosRankSum=2.120;SOR=0.787	GT:AD:DP:GQ:PL	0/1:28,24:52:99:922,0,1097
NOT_SCAFFOLDED_NGS_utg33732|quiver|pilon	13705	.	A	G	712.77	PASS	AC=1;AF=0.500;AN=2;BaseQRankSum=0.866;ClippingRankSum=-0.683;DP=56;FS=2.305;MLEAC=1;MLEAF=0.500;MQ=58.09;MQRankSum=-2.265;QD=12.73;ReadPosRankSum=-1.199;SOR=0.552	GT:AD:DP:GQ:PL	0/1:33,23:56:99:741,0,1101
NOT_SCAFFOLDED_NGS_utg33732|quiver|pilon	13775	.	G	A	750.77	PASS	AC=1;AF=0.500;AN=2;BaseQRankSum=1.374;ClippingRankSum=-1.412;DP=68;FS=0.000;MLEAC=1;MLEAF=0.500;MQ=60.00;MQRankSum=1.437;QD=11.04;ReadPosRankSum=1.119;SOR=0.723	GT:AD:DP:GQ:PL	0/1:43,25:68:99:779,0,1352
NOT_SCAFFOLDED_NGS_utg33732|quiver|pilon	14026	.	A	G	696.77	PASS	AC=1;AF=0.500;AN=2;BaseQRankSum=-0.280;ClippingRankSum=-0.602;DP=56;FS=5.563;MLEAC=1;MLEAF=0.500;MQ=57.30;MQRankSum=-2.826;QD=12.44;ReadPosRankSum=0.501;SOR=1.180	GT:AD:DP:GQ:PL	0/1:31,24:55:99:725,0,1010
NOT_SCAFFOLDED_NGS_utg33732|quiver|pilon	14077	.	C	G	1031.77	PASS	AC=1;AF=0.500;AN=2;BaseQRankSum=1.595;ClippingRankSum=-0.500;DP=53;FS=7.823;MLEAC=1;MLEAF=0.500;MQ=56.46;MQRankSum=-3.142;QD=19.47;ReadPosRankSum=1.897;SOR=1.168	GT:AD:DP:GQ:PL	0/1:24,27:51:99:1060,0,1155
NOT_SCAFFOLDED_NGS_utg33732|quiver|pilon	14086	.	T	C	1072.77	PASS	AC=1;AF=0.500;AN=2;BaseQRankSum=2.253;ClippingRankSum=-0.273;DP=52;FS=13.226;MLEAC=1;MLEAF=0.500;MQ=56.76;MQRankSum=-2.980;QD=20.63;ReadPosRankSum=2.071;SOR=1.485	GT:AD:DP:GQ:PL	0/1:21,28:49:99:1101,0,1131
NOT_SCAFFOLDED_NGS_utg33732|quiver|pilon	14176	.	A	G	263.77	PASS	AC=1;AF=0.500;AN=2;BaseQRankSum=1.729;ClippingRankSum=1.157;DP=51;FS=8.113;MLEAC=1;MLEAF=0.500;MQ=58.98;MQRankSum=-1.027;QD=5.17;ReadPosRankSum=-0.533;SOR=2.211	GT:AD:DP:GQ:PL	0/1:37,10:47:99:292,0,1305
NOT_SCAFFOLDED_NGS_utg33732|quiver|pilon	14246	.	A	G	103.77	PASS	AC=1;AF=0.500;AN=2;BaseQRankSum=-1.106;ClippingRankSum=-1.797;DP=30;FS=12.661;MLEAC=1;MLEAF=0.500;MQ=57.83;MQRankSum=-2.834;QD=3.46;ReadPosRankSum=0.760;SOR=2.790	GT:AD:DP:GQ:PL	0/1:27,3:30:99:132,0,1092
NOT_SCAFFOLDED_NGS_utg33732|quiver|pilon	14247	.	T	G	135.77	PASS	AC=1;AF=0.500;AN=2;BaseQRankSum=-0.465;ClippingRankSum=-0.465;DP=29;FS=13.453;MLEAC=1;MLEAF=0.500;MQ=57.75;MQRankSum=-2.829;QD=4.68;ReadPosRankSum=0.680;SOR=2.787	GT:AD:DP:GQ:PL	0/1:26,3:29:99:164,0,1169
NOT_SCAFFOLDED_NGS_utg33732|quiver|pilon	14257	.	G	A	138.77	PASS	AC=1;AF=0.500;AN=2;BaseQRankSum=-3.146;ClippingRankSum=0.345;DP=34;FS=13.736;MLEAC=1;MLEAF=0.500;MQ=56.24;MQRankSum=-3.593;QD=4.08;ReadPosRankSum=-0.629;SOR=1.735	GT:AD:DP:GQ:PL	0/1:26,8:34:99:167,0,1146
NOT_SCAFFOLDED_NGS_utg33732|quiver|pilon	14292	.	T	G	436.77	PASS	AC=1;AF=0.500;AN=2;BaseQRankSum=-3.372;ClippingRankSum=1.546;DP=43;FS=1.177;MLEAC=1;MLEAF=0.500;MQ=57.04;MQRankSum=-0.743;QD=10.16;ReadPosRankSum=1.108;SOR=0.829	GT:AD:DP:GQ:PL	0/1:23,20:43:99:465,0,776
NOT_SCAFFOLDED_NGS_utg33732|quiver|pilon	14311	.	A	G	522.77	PASS	AC=1;AF=0.500;AN=2;BaseQRankSum=-2.360;ClippingRankSum=0.378;DP=43;FS=0.000;MLEAC=1;MLEAF=0.500;MQ=58.59;MQRankSum=-2.282;QD=12.16;ReadPosRankSum=1.056;SOR=0.784	GT:AD:DP:GQ:PL	0/1:20,21:41:99:551,0,667
NOT_SCAFFOLDED_NGS_utg33732|quiver|pilon	14414	.	G	A	535.77	PASS	AC=1;AF=0.500;AN=2;BaseQRankSum=-0.270;ClippingRankSum=1.279;DP=34;FS=1.356;MLEAC=1;MLEAF=0.500;MQ=60.00;MQRankSum=-0.847;QD=15.76;ReadPosRankSum=0.594;SOR=1.061	GT:AD:DP:GQ:PL	0/1:16,17:33:99:564,0,586
NOT_SCAFFOLDED_NGS_utg33732|quiver|pilon	14643	.	A	C	458.77	PASS	AC=1;AF=0.500;AN=2;BaseQRankSum=0.867;ClippingRankSum=-0.439;DP=47;FS=2.595;MLEAC=1;MLEAF=0.500;MQ=57.01;MQRankSum=-5.368;QD=9.76;ReadPosRankSum=0.439;SOR=0.368	GT:AD:DP:GQ:PL	0/1:28,18:46:99:487,0,797
NOT_SCAFFOLDED_NGS_utg33732|quiver|pilon	14654	.	T	C	517.77	SnpCluster	AC=1;AF=0.500;AN=2;BaseQRankSum=2.677;ClippingRankSum=0.079;DP=43;FS=1.256;MLEAC=1;MLEAF=0.500;MQ=56.74;MQRankSum=-5.329;QD=12.04;ReadPosRankSum=2.546;SOR=0.655	GT:AD:DP:GQ:PL	0/1:27,15:42:99:546,0,1111
NOT_SCAFFOLDED_NGS_utg33732|quiver|pilon	14663	.	C	T	508.77	SnpCluster	AC=1;AF=0.500;AN=2;BaseQRankSum=2.010;ClippingRankSum=1.433;DP=45;FS=1.206;MLEAC=1;MLEAF=0.500;MQ=57.20;MQRankSum=-5.429;QD=11.31;ReadPosRankSum=1.312;SOR=0.715	GT:AD:DP:GQ:PL	0/1:30,15:45:99:537,0,1241
NOT_SCAFFOLDED_NGS_utg33732|quiver|pilon	14664	.	T	G	508.77	SnpCluster	AC=1;AF=0.500;AN=2;BaseQRankSum=3.118;ClippingRankSum=-0.542;DP=45;FS=1.206;MLEAC=1;MLEAF=0.500;MQ=57.20;MQRankSum=-5.429;QD=11.31;ReadPosRankSum=1.649;SOR=0.715	GT:AD:DP:GQ:PL	0/1:30,15:45:99:537,0,1241
NOT_SCAFFOLDED_NGS_utg33732|quiver|pilon	14725	.	G	A	978.77	PASS	AC=1;AF=0.500;AN=2;BaseQRankSum=1.446;ClippingRankSum=-0.195;DP=64;FS=2.110;MLEAC=1;MLEAF=0.500;MQ=58.44;MQRankSum=-1.594;QD=15.29;ReadPosRankSum=2.052;SOR=1.022	GT:AD:DP:GQ:PL	0/1:34,30:64:99:1007,0,946
NOT_SCAFFOLDED_NGS_utg33732|quiver|pilon	14740	.	C	A	1151.77	PASS	AC=1;AF=0.500;AN=2;BaseQRankSum=3.058;ClippingRankSum=-1.948;DP=69;FS=4.818;MLEAC=1;MLEAF=0.500;MQ=58.56;MQRankSum=-1.321;QD=16.69;ReadPosRankSum=2.346;SOR=1.302	GT:AD:DP:GQ:PL	0/1:38,31:69:99:1180,0,1533
NOT_SCAFFOLDED_NGS_utg33732|quiver|pilon	14744	.	A	G	1151.77	PASS	AC=1;AF=0.500;AN=2;BaseQRankSum=2.419;ClippingRankSum=-0.537;DP=69;FS=8.197;MLEAC=1;MLEAF=0.500;MQ=58.95;MQRankSum=-1.297;QD=16.69;ReadPosRankSum=1.719;SOR=1.609	GT:AD:DP:GQ:PL	0/1:38,31:69:99:1180,0,1533
NOT_SCAFFOLDED_NGS_utg33732|quiver|pilon	14932	.	A	G	946.77	PASS	AC=1;AF=0.500;AN=2;BaseQRankSum=1.766;ClippingRankSum=-0.398;DP=37;FS=7.663;MLEAC=1;MLEAF=0.500;MQ=55.59;MQRankSum=-1.893;QD=25.59;ReadPosRankSum=0.048;SOR=1.763	GT:AD:DP:GQ:PL	0/1:13,24:37:99:975,0,549
NOT_SCAFFOLDED_NGS_utg33732|quiver|pilon	14948	.	A	G	766.77	PASS	AC=1;AF=0.500;AN=2;BaseQRankSum=2.708;ClippingRankSum=0.755;DP=33;FS=10.976;MLEAC=1;MLEAF=0.500;MQ=53.09;MQRankSum=-3.261;QD=23.24;ReadPosRankSum=0.645;SOR=1.198	GT:AD:DP:GQ:PL	0/1:13,20:33:99:795,0,606
NOT_SCAFFOLDED_NGS_utg33732|quiver|pilon	14966	.	T	C	670.77	PASS	AC=1;AF=0.500;AN=2;BaseQRankSum=3.105;ClippingRankSum=-0.539;DP=36;FS=4.748;MLEAC=1;MLEAF=0.500;MQ=53.18;MQRankSum=-5.133;QD=18.63;ReadPosRankSum=2.060;SOR=1.326	GT:AD:DP:GQ:PL	0/1:19,17:36:99:699,0,994
NOT_SCAFFOLDED_NGS_utg33732|quiver|pilon	14984	.	C	G	542.77	PASS	AC=1;AF=0.500;AN=2;BaseQRankSum=0.237;ClippingRankSum=-1.621;DP=33;FS=0.000;MLEAC=1;MLEAF=0.500;MQ=53.98;MQRankSum=-4.571;QD=16.45;ReadPosRankSum=0.601;SOR=0.861	GT:AD:DP:GQ:PL	0/1:19,14:33:99:571,0,1000
NOT_SCAFFOLDED_NGS_utg33732|quiver|pilon	15011	.	A	G	266.77	PASS	AC=1;AF=0.500;AN=2;BaseQRankSum=-1.127;ClippingRankSum=0.401;DP=33;FS=1.431;MLEAC=1;MLEAF=0.500;MQ=54.77;MQRankSum=-4.067;QD=8.08;ReadPosRankSum=-1.203;SOR=1.041	GT:AD:DP:GQ:PL	0/1:22,11:33:99:295,0,705
NOT_SCAFFOLDED_NGS_utg33732|quiver|pilon	15048	.	T	G	76.77	SnpCluster	AC=1;AF=0.500;AN=2;BaseQRankSum=1.742;ClippingRankSum=-0.259;DP=25;FS=0.000;MLEAC=1;MLEAF=0.500;MQ=56.42;MQRankSum=-3.150;QD=3.07;ReadPosRankSum=1.445;SOR=0.976	GT:AD:DP:GQ:PL	0/1:21,4:25:99:105,0,1188
NOT_SCAFFOLDED_NGS_utg33732|quiver|pilon	15050	.	T	C	76.77	SnpCluster	AC=1;AF=0.500;AN=2;BaseQRankSum=1.201;ClippingRankSum=1.975;DP=24;FS=0.000;MLEAC=1;MLEAF=0.500;MQ=56.27;MQRankSum=-3.137;QD=3.20;ReadPosRankSum=1.123;SOR=0.836	GT:AD:DP:GQ:PL	0/1:20,4:24:99:105,0,1188
NOT_SCAFFOLDED_NGS_utg33732|quiver|pilon	15055	.	G	C	135.77	SnpCluster	AC=1;AF=0.500;AN=2;BaseQRankSum=1.665;ClippingRankSum=-0.968;DP=24;FS=0.000;MLEAC=1;MLEAF=0.500;MQ=55.90;MQRankSum=-3.137;QD=5.66;ReadPosRankSum=2.363;SOR=1.071	GT:AD:DP:GQ:PL	0/1:20,4:24:99:164,0,1132
NOT_SCAFFOLDED_NGS_utg33732|quiver|pilon	15067	.	G	A	141.77	PASS	AC=1;AF=0.500;AN=2;BaseQRankSum=-0.455;ClippingRankSum=-0.035;DP=23;FS=4.684;MLEAC=1;MLEAF=0.500;MQ=53.52;MQRankSum=-3.606;QD=6.16;ReadPosRankSum=0.525;SOR=2.115	GT:AD:DP:GQ:PL	0/1:17,6:23:99:170,0,853
NOT_SCAFFOLDED_NGS_utg33732|quiver|pilon	15214	.	A	T	69.77	PASS	AC=1;AF=0.500;AN=2;BaseQRankSum=-0.233;ClippingRankSum=-1.554;DP=46;FS=4.821;MLEAC=1;MLEAF=0.500;MQ=57.55;MQRankSum=-0.466;QD=1.52;ReadPosRankSum=1.010;SOR=0.707	GT:AD:DP:GQ:PL	0/1:37,5:42:98:98,0,1522
NOT_SCAFFOLDED_NGS_utg33732|quiver|pilon	15215	.	C	T	69.77	PASS	AC=1;AF=0.500;AN=2;BaseQRankSum=-1.126;ClippingRankSum=-1.670;DP=46;FS=4.821;MLEAC=1;MLEAF=0.500;MQ=57.55;MQRankSum=-1.592;QD=1.52;ReadPosRankSum=1.126;SOR=0.707	GT:AD:DP:GQ:PL	0/1:37,5:42:98:98,0,1522
NOT_SCAFFOLDED_NGS_utg33732|quiver|pilon	15278	.	C	T	34.77	LowQD;LowQual	AC=1;AF=0.500;AN=2;BaseQRankSum=0.644;ClippingRankSum=0.289;DP=42;FS=2.005;MLEAC=1;MLEAF=0.500;MQ=57.54;MQRankSum=-1.666;QD=0.83;ReadPosRankSum=-1.977;SOR=1.402	GT:AD:DP:GQ:PL	0/1:32,5:37:63:63,0,1063
NOT_SCAFFOLDED_NGS_utg33732|quiver|pilon	15339	.	T	G	115.77	PASS	AC=1;AF=0.500;AN=2;BaseQRankSum=0.195;ClippingRankSum=0.130;DP=27;FS=2.079;MLEAC=1;MLEAF=0.500;MQ=58.54;MQRankSum=0.586;QD=4.29;ReadPosRankSum=-1.627;SOR=0.784	GT:AD:DP:GQ:PL	0/1:21,5:26:99:144,0,881
NOT_SCAFFOLDED_NGS_utg33732|quiver|pilon	15348	.	A	G	158.77	PASS	AC=1;AF=0.500;AN=2;BaseQRankSum=0.029;ClippingRankSum=0.612;DP=28;FS=4.467;MLEAC=1;MLEAF=0.500;MQ=58.59;MQRankSum=-0.496;QD=5.67;ReadPosRankSum=-1.429;SOR=1.160	GT:AD:DP:GQ:PL	0/1:21,6:27:99:187,0,856
NOT_SCAFFOLDED_NGS_utg33732|quiver|pilon	15361	.	TTTTC	T	142.73	PASS	AC=1;AF=0.500;AN=2;BaseQRankSum=-0.130;ClippingRankSum=-0.337;DP=32;FS=1.862;MLEAC=1;MLEAF=0.500;MQ=58.59;MQRankSum=-0.959;QD=4.46;ReadPosRankSum=1.092;SOR=1.256	GT:AD:DP:GQ:PL	0/1:24,6:30:99:180,0,980
NOT_SCAFFOLDED_NGS_utg33732|quiver|pilon	15439	.	A	T	359.77	PASS	AC=1;AF=0.500;AN=2;BaseQRankSum=0.458;ClippingRankSum=-1.516;DP=44;FS=6.106;MLEAC=1;MLEAF=0.500;MQ=54.09;MQRankSum=-4.062;QD=8.18;ReadPosRankSum=2.146;SOR=1.905	GT:AD:DP:GQ:PL	0/1:31,11:42:99:388,0,1035
NOT_SCAFFOLDED_NGS_utg33732|quiver|pilon	15452	.	G	T	482.77	PASS	AC=1;AF=0.500;AN=2;BaseQRankSum=-0.919;ClippingRankSum=1.395;DP=50;FS=3.325;MLEAC=1;MLEAF=0.500;MQ=54.28;MQRankSum=-4.298;QD=9.66;ReadPosRankSum=0.057;SOR=1.534	GT:AD:DP:GQ:PL	0/1:34,14:48:99:511,0,1177
NOT_SCAFFOLDED_NGS_utg33732|quiver|pilon	15467	.	A	T	598.77	PASS	AC=1;AF=0.500;AN=2;BaseQRankSum=0.950;ClippingRankSum=-0.745;DP=55;FS=7.247;MLEAC=1;MLEAF=0.500;MQ=54.94;MQRankSum=-5.308;QD=10.89;ReadPosRankSum=-1.751;SOR=1.890	GT:AD:DP:GQ:PL	0/1:37,17:54:99:627,0,1224
NOT_SCAFFOLDED_NGS_utg33732|quiver|pilon	15479	.	G	A	658.77	PASS	AC=1;AF=0.500;AN=2;BaseQRankSum=0.522;ClippingRankSum=0.055;DP=61;FS=4.192;MLEAC=1;MLEAF=0.500;MQ=56.88;MQRankSum=-3.309;QD=10.80;ReadPosRankSum=-1.098;SOR=1.319	GT:AD:DP:GQ:PL	0/1:42,19:61:99:687,0,1376
NOT_SCAFFOLDED_NGS_utg33732|quiver|pilon	15508	.	C	A	883.77	PASS	AC=1;AF=0.500;AN=2;BaseQRankSum=-0.032;ClippingRankSum=-0.500;DP=85;FS=2.960;MLEAC=1;MLEAF=0.500;MQ=58.95;MQRankSum=-1.853;QD=10.40;ReadPosRankSum=0.996;SOR=1.041	GT:AD:DP:GQ:PL	0/1:52,33:85:99:912,0,1572
NOT_SCAFFOLDED_NGS_utg33732|quiver|pilon	15529	.	C	CA	1467.73	PASS	AC=1;AF=0.500;AN=2;BaseQRankSum=2.442;ClippingRankSum=-0.282;DP=94;FS=0.783;MLEAC=1;MLEAF=0.500;MQ=58.60;MQRankSum=2.283;QD=15.61;ReadPosRankSum=1.561;SOR=0.578	GT:AD:DP:GQ:PL	0/1:47,44:91:99:1505,0,1674
NOT_SCAFFOLDED_NGS_utg33732|quiver|pilon	15545	.	T	G	1379.77	PASS	AC=1;AF=0.500;AN=2;BaseQRankSum=-0.158;ClippingRankSum=1.477;DP=96;FS=1.654;MLEAC=1;MLEAF=0.500;MQ=58.74;MQRankSum=-0.802;QD=14.37;ReadPosRankSum=-0.934;SOR=0.641	GT:AD:DP:GQ:PL	0/1:48,48:96:99:1408,0,1467
NOT_SCAFFOLDED_NGS_utg33732|quiver|pilon	15582	.	A	G	891.77	SnpCluster	AC=1;AF=0.500;AN=2;BaseQRankSum=1.705;ClippingRankSum=0.603;DP=67;FS=0.000;MLEAC=1;MLEAF=0.500;MQ=58.64;MQRankSum=-2.405;QD=13.31;ReadPosRankSum=3.598;SOR=0.798	GT:AD:DP:GQ:PL	0/1:42,25:67:99:920,0,1727
NOT_SCAFFOLDED_NGS_utg33732|quiver|pilon	15585	.	A	C	888.77	SnpCluster	AC=1;AF=0.500;AN=2;BaseQRankSum=0.903;ClippingRankSum=1.552;DP=68;FS=0.954;MLEAC=1;MLEAF=0.500;MQ=58.66;MQRankSum=-1.628;QD=13.07;ReadPosRankSum=3.650;SOR=0.856	GT:AD:DP:GQ:PL	0/1:43,25:68:99:917,0,1769
NOT_SCAFFOLDED_NGS_utg33732|quiver|pilon	15587	.	C	G	891.77	SnpCluster	AC=1;AF=0.500;AN=2;BaseQRankSum=1.128;ClippingRankSum=0.014;DP=64;FS=0.000;MLEAC=1;MLEAF=0.500;MQ=58.64;MQRankSum=-1.940;QD=13.93;ReadPosRankSum=3.316;SOR=0.624	GT:AD:DP:GQ:PL	0/1:39,25:64:99:920,0,1730
NOT_SCAFFOLDED_NGS_utg33732|quiver|pilon	15626	.	G	A	858.77	PASS	AC=1;AF=0.500;AN=2;BaseQRankSum=0.253;ClippingRankSum=-0.720;DP=66;FS=2.089;MLEAC=1;MLEAF=0.500;MQ=59.68;MQRankSum=-0.110;QD=13.01;ReadPosRankSum=0.292;SOR=1.044	GT:AD:DP:GQ:PL	0/1:38,28:66:99:887,0,1282
NOT_SCAFFOLDED_NGS_utg33732|quiver|pilon	15703	.	T	C	432.77	PASS	AC=1;AF=0.500;AN=2;BaseQRankSum=-0.749;ClippingRankSum=0.558;DP=67;FS=0.000;MLEAC=1;MLEAF=0.500;MQ=58.56;MQRankSum=-1.631;QD=6.46;ReadPosRankSum=0.955;SOR=0.755	GT:AD:DP:GQ:PL	0/1:45,19:64:99:461,0,1485
NOT_SCAFFOLDED_NGS_utg33732|quiver|pilon	16068	.	CT	C	369.73	PASS	AC=1;AF=0.500;AN=2;BaseQRankSum=-1.332;ClippingRankSum=-1.274;DP=55;FS=3.048;MLEAC=1;MLEAF=0.500;MQ=55.23;MQRankSum=-3.206;QD=6.72;ReadPosRankSum=-1.377;SOR=1.410	GT:AD:DP:GQ:PL	0/1:25,14:39:99:407,0,818
NOT_SCAFFOLDED_NGS_utg33732|quiver|pilon	16105	.	C	T	377.77	PASS	AC=1;AF=0.500;AN=2;BaseQRankSum=-0.933;ClippingRankSum=0.014;DP=58;FS=1.752;MLEAC=1;MLEAF=0.500;MQ=56.42;MQRankSum=-2.575;QD=6.51;ReadPosRankSum=0.432;SOR=0.287	GT:AD:DP:GQ:PL	0/1:30,12:42:99:406,0,1266
NOT_SCAFFOLDED_NGS_utg33732|quiver|pilon	16112	.	C	T	374.77	PASS	AC=1;AF=0.500;AN=2;BaseQRankSum=-1.072;ClippingRankSum=1.127;DP=59;FS=0.000;MLEAC=1;MLEAF=0.500;MQ=56.74;MQRankSum=-2.380;QD=6.35;ReadPosRankSum=-0.125;SOR=0.412	GT:AD:DP:GQ:PL	0/1:32,11:43:99:403,0,1308
NOT_SCAFFOLDED_NGS_utg33732|quiver|pilon	16121	.	A	G	337.77	PASS	AC=1;AF=0.500;AN=2;BaseQRankSum=-0.097;ClippingRankSum=1.239;DP=58;FS=0.000;MLEAC=1;MLEAF=0.500;MQ=57.08;MQRankSum=-2.797;QD=5.82;ReadPosRankSum=-1.016;SOR=0.412	GT:AD:DP:GQ:PL	0/1:32,11:43:99:366,0,1311
NOT_SCAFFOLDED_NGS_utg33732|quiver|pilon	16150	.	T	TCTC	1011.73	PASS	AC=2;AF=1.00;AN=2;BaseQRankSum=-1.300;ClippingRankSum=1.625;DP=39;FS=0.000;MLEAC=2;MLEAF=1.00;MQ=63.71;MQRankSum=1.625;QD=25.94;ReadPosRankSum=-1.733;SOR=0.379	GT:AD:DP:GQ:PL	1/1:1,31:32:80:1049,80,0
NOT_SCAFFOLDED_NGS_utg33732|quiver|pilon	16297	.	C	A	911.77	PASS	AC=1;AF=0.500;AN=2;BaseQRankSum=2.254;ClippingRankSum=-2.148;DP=67;FS=2.347;MLEAC=1;MLEAF=0.500;MQ=58.95;MQRankSum=1.419;QD=13.61;ReadPosRankSum=0.736;SOR=1.194	GT:AD:DP:GQ:PL	0/1:31,28:59:99:940,0,992
NOT_SCAFFOLDED_NGS_utg33732|quiver|pilon	16377	.	A	G	1092.77	PASS	AC=1;AF=0.500;AN=2;BaseQRankSum=-0.325;ClippingRankSum=-0.181;DP=61;FS=0.000;MLEAC=1;MLEAF=0.500;MQ=57.45;MQRankSum=-0.570;QD=17.91;ReadPosRankSum=1.119;SOR=0.786	GT:AD:DP:GQ:PL	0/1:32,29:61:99:1121,0,1256
NOT_SCAFFOLDED_NGS_utg33732|quiver|pilon	16378	.	A	G	1092.77	PASS	AC=1;AF=0.500;AN=2;BaseQRankSum=-0.773;ClippingRankSum=-0.253;DP=61;FS=0.000;MLEAC=1;MLEAF=0.500;MQ=57.45;MQRankSum=-0.845;QD=17.91;ReadPosRankSum=1.220;SOR=0.786	GT:AD:DP:GQ:PL	0/1:32,29:61:99:1121,0,1256
NOT_SCAFFOLDED_NGS_utg33732|quiver|pilon	16437	.	A	T	864.77	PASS	AC=1;AF=0.500;AN=2;BaseQRankSum=1.895;ClippingRankSum=0.436;DP=53;FS=4.124;MLEAC=1;MLEAF=0.500;MQ=55.78;MQRankSum=-5.329;QD=16.32;ReadPosRankSum=0.507;SOR=1.357	GT:AD:DP:GQ:PL	0/1:26,27:53:99:893,0,738
NOT_SCAFFOLDED_NGS_utg33732|quiver|pilon	16476	.	A	G	275.77	PASS	AC=1;AF=0.500;AN=2;BaseQRankSum=2.285;ClippingRankSum=1.739;DP=43;FS=5.709;MLEAC=1;MLEAF=0.500;MQ=56.28;MQRankSum=-3.637;QD=6.41;ReadPosRankSum=0.043;SOR=1.999	GT:AD:DP:GQ:PL	0/1:33,10:43:99:304,0,1065
NOT_SCAFFOLDED_NGS_utg33732|quiver|pilon	16550	.	A	G	283.77	PASS	AC=1;AF=0.500;AN=2;BaseQRankSum=0.212;ClippingRankSum=-0.071;DP=29;FS=0.000;MLEAC=1;MLEAF=0.500;MQ=57.96;MQRankSum=-2.381;QD=9.79;ReadPosRankSum=0.684;SOR=0.903	GT:AD:DP:GQ:PL	0/1:20,9:29:99:312,0,896
NOT_SCAFFOLDED_NGS_utg33732|quiver|pilon	16551	.	A	C	283.77	PASS	AC=1;AF=0.500;AN=2;BaseQRankSum=-0.259;ClippingRankSum=0.778;DP=29;FS=0.000;MLEAC=1;MLEAF=0.500;MQ=57.96;MQRankSum=-2.569;QD=9.79;ReadPosRankSum=0.778;SOR=0.903	GT:AD:DP:GQ:PL	0/1:20,9:29:99:312,0,896
NOT_SCAFFOLDED_NGS_utg33732|quiver|pilon	16580	.	CT	C	471.73	PASS	AC=1;AF=0.500;AN=2;BaseQRankSum=0.717;ClippingRankSum=0.317;DP=35;FS=3.111;MLEAC=1;MLEAF=0.500;MQ=58.31;MQRankSum=-1.250;QD=13.48;ReadPosRankSum=1.450;SOR=1.325	GT:AD:DP:GQ:PL	0/1:20,15:35:99:509,0,643
NOT_SCAFFOLDED_NGS_utg33732|quiver|pilon	16599	.	C	T	540.77	PASS	AC=1;AF=0.500;AN=2;BaseQRankSum=-0.378;ClippingRankSum=-0.666;DP=33;FS=0.000;MLEAC=1;MLEAF=0.500;MQ=59.45;MQRankSum=0.054;QD=16.39;ReadPosRankSum=-0.162;SOR=0.569	GT:AD:DP:GQ:PL	0/1:16,17:33:99:569,0,511
NOT_SCAFFOLDED_NGS_utg33732|quiver|pilon	16669	.	C	CT	510.73	PASS	AC=1;AF=0.500;AN=2;BaseQRankSum=-0.633;ClippingRankSum=-0.502;DP=31;FS=0.000;MLEAC=1;MLEAF=0.500;MQ=45.35;MQRankSum=1.855;QD=16.48;ReadPosRankSum=-1.811;SOR=0.784	GT:AD:DP:GQ:PL	0/1:14,15:29:99:548,0,507
NOT_SCAFFOLDED_NGS_utg33732|quiver|pilon	16671	.	T	TC	393.73	PASS	AC=1;AF=0.500;AN=2;BaseQRankSum=-0.727;ClippingRankSum=-0.520;DP=32;FS=0.000;MLEAC=1;MLEAF=0.500;MQ=45.88;MQRankSum=-2.266;QD=12.30;ReadPosRankSum=2.182;SOR=0.793	GT:AD:DP:GQ:PL	0/1:16,14:30:99:431,0,571
NOT_SCAFFOLDED_NGS_utg33732|quiver|pilon	16684	.	G	T	427.77	PASS	AC=1;AF=0.500;AN=2;BaseQRankSum=1.967;ClippingRankSum=-1.297;DP=30;FS=0.000;MLEAC=1;MLEAF=0.500;MQ=44.87;MQRankSum=0.963;QD=14.26;ReadPosRankSum=-0.042;SOR=0.616	GT:AD:DP:GQ:PL	0/1:17,13:30:99:456,0,590
NOT_SCAFFOLDED_NGS_utg33732|quiver|pilon	16701	.	A	AT	395.73	PASS	AC=1;AF=0.500;AN=2;BaseQRankSum=1.632;ClippingRankSum=-0.544;DP=33;FS=0.000;MLEAC=1;MLEAF=0.500;MQ=47.53;MQRankSum=-1.381;QD=11.99;ReadPosRankSum=0.837;SOR=0.569	GT:AD:DP:GQ:PL	0/1:17,13:30:99:433,0,597
NOT_SCAFFOLDED_NGS_utg33732|quiver|pilon	16702	.	T	TG	521.73	PASS	AC=1;AF=0.500;AN=2;BaseQRankSum=-0.456;ClippingRankSum=0.576;DP=33;FS=0.000;MLEAC=1;MLEAF=0.500;MQ=47.67;MQRankSum=0.496;QD=15.81;ReadPosRankSum=-0.417;SOR=0.722	GT:AD:DP:GQ:PL	0/1:14,17:31:99:559,0,481
NOT_SCAFFOLDED_NGS_utg33732|quiver|pilon	16826	.	C	G	462.77	PASS	AC=1;AF=0.500;AN=2;BaseQRankSum=-0.080;ClippingRankSum=-0.048;DP=36;FS=1.341;MLEAC=1;MLEAF=0.500;MQ=59.71;MQRankSum=-1.767;QD=12.85;ReadPosRankSum=0.016;SOR=0.412	GT:AD:DP:GQ:PL	0/1:20,16:36:99:491,0,762
NOT_SCAFFOLDED_NGS_utg33732|quiver|pilon	16836	.	C	A	503.77	PASS	AC=1;AF=0.500;AN=2;BaseQRankSum=0.655;ClippingRankSum=0.533;DP=37;FS=0.000;MLEAC=1;MLEAF=0.500;MQ=59.72;MQRankSum=0.960;QD=13.62;ReadPosRankSum=2.118;SOR=0.645	GT:AD:DP:GQ:PL	0/1:20,17:37:99:532,0,763
NOT_SCAFFOLDED_NGS_utg33732|quiver|pilon	16871	.	G	A	749.77	PASS	AC=1;AF=0.500;AN=2;BaseQRankSum=-0.682;ClippingRankSum=1.617;DP=42;FS=9.551;MLEAC=1;MLEAF=0.500;MQ=59.82;MQRankSum=-0.361;QD=17.85;ReadPosRankSum=0.200;SOR=0.861	GT:AD:DP:GQ:PL	0/1:16,25:41:99:778,0,510
NOT_SCAFFOLDED_NGS_utg33732|quiver|pilon	16882	.	A	G	815.77	PASS	AC=1;AF=0.500;AN=2;BaseQRankSum=0.255;ClippingRankSum=2.604;DP=47;FS=8.671;MLEAC=1;MLEAF=0.500;MQ=59.84;MQRankSum=1.097;QD=17.36;ReadPosRankSum=2.360;SOR=1.314	GT:AD:DP:GQ:PL	0/1:20,26:46:99:844,0,645
NOT_SCAFFOLDED_NGS_utg33732|quiver|pilon	16895	.	A	T	434.77	PASS	AC=1;AF=0.500;AN=2;BaseQRankSum=0.367;ClippingRankSum=0.315;DP=43;FS=4.873;MLEAC=1;MLEAF=0.500;MQ=60.00;MQRankSum=-0.394;QD=10.11;ReadPosRankSum=-0.446;SOR=0.433	GT:AD:DP:GQ:PL	0/1:27,15:42:99:463,0,896
NOT_SCAFFOLDED_NGS_utg33732|quiver|pilon	17054	.	A	AT	376.73	PASS	AC=1;AF=0.500;AN=2;BaseQRankSum=0.119;ClippingRankSum=1.193;DP=26;FS=1.685;MLEAC=1;MLEAF=0.500;MQ=57.65;MQRankSum=0.894;QD=14.49;ReadPosRankSum=-0.656;SOR=1.204	GT:AD:DP:GQ:PL	0/1:9,15:24:99:414,0,302
NOT_SCAFFOLDED_NGS_utg33732|quiver|pilon	17055	.	T	TA	249.73	PASS	AC=1;AF=0.500;AN=2;BaseQRankSum=0.108;ClippingRankSum=0.647;DP=27;FS=1.596;MLEAC=1;MLEAF=0.500;MQ=57.74;MQRankSum=-0.539;QD=9.25;ReadPosRankSum=1.078;SOR=0.399	GT:AD:DP:GQ:PL	0/1:17,9:26:99:287,0,633
NOT_SCAFFOLDED_NGS_utg33732|quiver|pilon	17075	.	C	T	128.77	PASS	AC=1;AF=0.500;AN=2;BaseQRankSum=0.614;ClippingRankSum=-0.992;DP=21;FS=0.000;MLEAC=1;MLEAF=0.500;MQ=57.08;MQRankSum=-0.898;QD=6.13;ReadPosRankSum=2.410;SOR=0.340	GT:AD:DP:GQ:PL	0/1:16,4:20:99:157,0,657
NOT_SCAFFOLDED_NGS_utg33732|quiver|pilon	17076	.	A	G	128.77	PASS	AC=1;AF=0.500;AN=2;BaseQRankSum=0.331;ClippingRankSum=0.803;DP=21;FS=0.000;MLEAC=1;MLEAF=0.500;MQ=57.08;MQRankSum=-0.803;QD=6.13;ReadPosRankSum=2.221;SOR=0.340	GT:AD:DP:GQ:PL	0/1:16,4:20:99:157,0,657
NOT_SCAFFOLDED_NGS_utg33732|quiver|pilon	17111	.	G	GC	163.73	PASS	AC=1;AF=0.500;AN=2;BaseQRankSum=0.105;ClippingRankSum=1.575;DP=24;FS=0.000;MLEAC=1;MLEAF=0.500;MQ=54.28;MQRankSum=-3.606;QD=6.82;ReadPosRankSum=-1.925;SOR=0.904	GT:AD:DP:GQ:PL	0/1:17,6:23:99:201,0,696
NOT_SCAFFOLDED_NGS_utg33732|quiver|pilon	17113	.	T	A	327.77	PASS	AC=1;AF=0.500;AN=2;BaseQRankSum=0.805;ClippingRankSum=0.175;DP=23;FS=0.000;MLEAC=1;MLEAF=0.500;MQ=54.01;MQRankSum=-3.606;QD=14.25;ReadPosRankSum=-1.785;SOR=0.904	GT:AD:DP:GQ:PL	0/1:17,6:23:99:356,0,684
NOT_SCAFFOLDED_NGS_utg33732|quiver|pilon	17135	.	C	G	317.77	PASS	AC=1;AF=0.500;AN=2;BaseQRankSum=2.522;ClippingRankSum=0.919;DP=29;FS=6.107;MLEAC=1;MLEAF=0.500;MQ=55.63;MQRankSum=-2.381;QD=10.96;ReadPosRankSum=1.061;SOR=1.265	GT:AD:DP:GQ:PL	0/1:20,9:29:99:346,0,731
NOT_SCAFFOLDED_NGS_utg33732|quiver|pilon	17176	.	C	G	350.77	PASS	AC=1;AF=0.500;AN=2;BaseQRankSum=-2.278;ClippingRankSum=-0.642;DP=43;FS=0.000;MLEAC=1;MLEAF=0.500;MQ=54.09;MQRankSum=-0.706;QD=8.16;ReadPosRankSum=0.417;SOR=0.559	GT:AD:DP:GQ:PL	0/1:21,15:36:99:379,0,712
NOT_SCAFFOLDED_NGS_utg33732|quiver|pilon	17317	.	A	G	590.77	PASS	AC=1;AF=0.500;AN=2;BaseQRankSum=-1.168;ClippingRankSum=0.320;DP=67;FS=10.007;MLEAC=1;MLEAF=0.500;MQ=59.74;MQRankSum=-1.243;QD=8.82;ReadPosRankSum=2.091;SOR=2.043	GT:AD:DP:GQ:PL	0/1:38,23:61:99:619,0,1252
NOT_SCAFFOLDED_NGS_utg33732|quiver|pilon	17332	.	A	G	702.77	PASS	AC=1;AF=0.500;AN=2;BaseQRankSum=-1.874;ClippingRankSum=-1.279;DP=71;FS=9.072;MLEAC=1;MLEAF=0.500;MQ=59.83;MQRankSum=0.034;QD=9.90;ReadPosRankSum=0.710;SOR=1.863	GT:AD:DP:GQ:PL	0/1:36,28:64:99:731,0,1127
NOT_SCAFFOLDED_NGS_utg33732|quiver|pilon	17367	.	C	T	651.77	PASS	AC=1;AF=0.500;AN=2;BaseQRankSum=-2.850;ClippingRankSum=-1.040;DP=64;FS=8.977;MLEAC=1;MLEAF=0.500;MQ=60.00;MQRankSum=0.587;QD=10.18;ReadPosRankSum=0.290;SOR=1.569	GT:AD:DP:GQ:PL	0/1:34,28:62:99:680,0,1119
NOT_SCAFFOLDED_NGS_utg33732|quiver|pilon	17382	.	A	G	720.77	PASS	AC=1;AF=0.500;AN=2;BaseQRankSum=-0.756;ClippingRankSum=0.298;DP=60;FS=2.188;MLEAC=1;MLEAF=0.500;MQ=60.00;MQRankSum=0.267;QD=12.01;ReadPosRankSum=1.473;SOR=0.713	GT:AD:DP:GQ:PL	0/1:33,26:59:99:749,0,1107
NOT_SCAFFOLDED_NGS_utg33732|quiver|pilon	17549	.	G	A	390.77	PASS	AC=1;AF=0.500;AN=2;BaseQRankSum=1.782;ClippingRankSum=0.896;DP=49;FS=1.229;MLEAC=1;MLEAF=0.500;MQ=60.00;MQRankSum=-0.144;QD=7.97;ReadPosRankSum=2.136;SOR=0.936	GT:AD:DP:GQ:PL	0/1:35,14:49:99:419,0,1094
NOT_SCAFFOLDED_NGS_utg33732|quiver|pilon	17593	.	C	G	359.77	PASS	AC=1;AF=0.500;AN=2;BaseQRankSum=-0.494;ClippingRankSum=-2.228;DP=42;FS=1.297;MLEAC=1;MLEAF=0.500;MQ=60.00;MQRankSum=0.627;QD=8.57;ReadPosRankSum=-0.280;SOR=0.441	GT:AD:DP:GQ:PL	0/1:28,14:42:99:388,0,979
NOT_SCAFFOLDED_NGS_utg33732|quiver|pilon	17649	.	G	A	456.77	PASS	AC=1;AF=0.500;AN=2;BaseQRankSum=0.913;ClippingRankSum=1.197;DP=45;FS=0.000;MLEAC=1;MLEAF=0.500;MQ=60.00;MQRankSum=-0.059;QD=10.15;ReadPosRankSum=-0.296;SOR=0.723	GT:AD:DP:GQ:PL	0/1:29,16:45:99:485,0,935
NOT_SCAFFOLDED_NGS_utg33732|quiver|pilon	17754	.	A	G	332.77	PASS	AC=1;AF=0.500;AN=2;BaseQRankSum=-0.945;ClippingRankSum=0.794;DP=44;FS=7.182;MLEAC=1;MLEAF=0.500;MQ=60.00;MQRankSum=-0.038;QD=7.56;ReadPosRankSum=2.910;SOR=0.656	GT:AD:DP:GQ:PL	0/1:30,14:44:99:361,0,1016
NOT_SCAFFOLDED_NGS_utg33732|quiver|pilon	17832	.	C	A	418.77	PASS	AC=1;AF=0.500;AN=2;BaseQRankSum=0.473;ClippingRankSum=-0.086;DP=31;FS=0.000;MLEAC=1;MLEAF=0.500;MQ=58.92;MQRankSum=-0.430;QD=13.51;ReadPosRankSum=0.990;SOR=0.892	GT:AD:DP:GQ:PL	0/1:19,11:30:99:447,0,725
NOT_SCAFFOLDED_NGS_utg33732|quiver|pilon	17838	.	T	G	461.77	PASS	AC=1;AF=0.500;AN=2;BaseQRankSum=1.054;ClippingRankSum=-0.489;DP=27;FS=1.540;MLEAC=1;MLEAF=0.500;MQ=58.75;MQRankSum=0.283;QD=17.10;ReadPosRankSum=-0.797;SOR=1.085	GT:AD:DP:GQ:PL	0/1:14,12:26:99:490,0,729
NOT_SCAFFOLDED_NGS_utg33732|quiver|pilon	17867	.	A	G	388.77	PASS	AC=1;AF=0.500;AN=2;BaseQRankSum=-0.556;ClippingRankSum=1.493;DP=26;FS=0.000;MLEAC=1;MLEAF=0.500;MQ=58.93;MQRankSum=0.381;QD=14.95;ReadPosRankSum=1.552;SOR=0.892	GT:AD:DP:GQ:PL	0/1:14,10:24:99:417,0,550
NOT_SCAFFOLDED_NGS_utg33732|quiver|pilon	17907	.	A	C	214.77	PASS	AC=1;AF=0.500;AN=2;BaseQRankSum=-0.529;ClippingRankSum=0.741;DP=21;FS=8.383;MLEAC=1;MLEAF=0.500;MQ=57.94;MQRankSum=1.270;QD=10.23;ReadPosRankSum=-2.329;SOR=2.561	GT:AD:DP:GQ:PL	0/1:9,7:16:99:243,0,552
NOT_SCAFFOLDED_NGS_utg33732|quiver|pilon	17925	.	T	A	167.77	PASS	AC=1;AF=0.500;AN=2;BaseQRankSum=0.761;ClippingRankSum=-0.761;DP=17;FS=6.368;MLEAC=1;MLEAF=0.500;MQ=57.79;MQRankSum=0.930;QD=9.87;ReadPosRankSum=-0.085;SOR=2.833	GT:AD:DP:GQ:PL	0/1:10,3:13:99:196,0,639
NOT_SCAFFOLDED_NGS_utg33732|quiver|pilon	17929	.	A	AAAC	55.73	PASS	AC=1;AF=0.500;AN=2;BaseQRankSum=1.557;ClippingRankSum=-1.401;DP=18;FS=5.880;MLEAC=1;MLEAF=0.500;MQ=57.92;MQRankSum=-0.311;QD=3.10;ReadPosRankSum=0.467;SOR=2.546	GT:AD:DP:GQ:PL	0/1:11,3:14:93:93,0,648
NOT_SCAFFOLDED_NGS_utg33732|quiver|pilon	17956	.	G	A	31.77	LowQual	AC=1;AF=0.500;AN=2;BaseQRankSum=0.751;ClippingRankSum=0.751;DP=12;FS=0.000;MLEAC=1;MLEAF=0.500;MQ=56.85;MQRankSum=0.751;QD=2.65;ReadPosRankSum=0.751;SOR=1.022	GT:AD:DP:GQ:PL	0/1:8,1:9:60:60,0,355
NOT_SCAFFOLDED_NGS_utg33732|quiver|pilon	18410	.	A	G	32.77	LowQual	AC=1;AF=0.500;AN=2;BaseQRankSum=-0.727;ClippingRankSum=0.727;DP=5;FS=0.000;MLEAC=1;MLEAF=0.500;MQ=38.47;MQRankSum=-0.727;QD=6.55;ReadPosRankSum=0.727;SOR=0.916	GT:AD:DP:GQ:PL	0/1:1,3:4:52:61,0,52
NOT_SCAFFOLDED_NGS_utg33732|quiver|pilon	39196	.	T	TG	87	LowCoverage	AC=2;AF=1.00;AN=2;DP=4;FS=0.000;MLEAC=2;MLEAF=1.00;MQ=60.00;QD=21.75;SOR=0.693	GT:AD:DP:GQ:PL	1/1:0,4:4:12:124,12,0
NOT_SCAFFOLDED_NGS_utg33732|quiver|pilon	45612	.	GA	G	68	PASS	AC=2;AF=1.00;AN=2;DP=7;FS=0.000;MLEAC=2;MLEAF=1.00;MQ=60.00;QD=9.71;SOR=1.609	GT:AD:DP:GQ:PL	1/1:0,4:4:12:105,12,0
NOT_SCAFFOLDED_NGS_utg33732|quiver|pilon	73574	.	CACAA	C	52.73	PASS	AC=1;AF=0.500;AN=2;BaseQRankSum=-2.237;ClippingRankSum=0.217;DP=15;FS=13.570;MLEAC=1;MLEAF=0.500;MQ=39.25;MQRankSum=-1.660;QD=3.52;ReadPosRankSum=1.083;SOR=2.783	GT:AD:DP:GQ:PL	0/1:12,3:15:90:90,0,721
NOT_SCAFFOLDED_NGS_utg33732|quiver|pilon	102595	.	C	CT	103.87	PASS	AC=2;AF=1.00;AN=2;DP=8;FS=0.000;MLEAC=2;MLEAF=1.00;MQ=57.25;QD=12.98;SOR=1.022	GT:AD:DP:GQ:PL	1/1:0,5:5:15:141,15,0
NOT_SCAFFOLDED_NGS_utg31054|quiver|pilon	6987	.	G	A	501.77	PASS	AC=1;AF=0.500;AN=2;BaseQRankSum=1.995;ClippingRankSum=1.717;DP=37;FS=0.000;MLEAC=1;MLEAF=0.500;MQ=50.16;MQRankSum=1.562;QD=13.56;ReadPosRankSum=-0.572;SOR=0.818	GT:AD:DP:GQ:PL	0/1:22,15:37:99:530,0,699
NOT_SCAFFOLDED_NGS_utg31054|quiver|pilon	8727	.	C	T	705.77	PASS	AC=1;AF=0.500;AN=2;BaseQRankSum=0.206;ClippingRankSum=-2.270;DP=53;FS=0.000;MLEAC=1;MLEAF=0.500;MQ=44.51;MQRankSum=0.009;QD=13.32;ReadPosRankSum=1.498;SOR=0.665	GT:AD:DP:GQ:PL	0/1:30,23:53:99:734,0,1068
NOT_SCAFFOLDED_NGS_utg31054|quiver|pilon	8752	.	CAAG	C	415.73	PASS	AC=1;AF=0.500;AN=2;BaseQRankSum=0.740;ClippingRankSum=-0.134;DP=78;FS=4.459;MLEAC=1;MLEAF=0.500;MQ=44.46;MQRankSum=-2.756;QD=5.33;ReadPosRankSum=1.520;SOR=1.473	GT:AD:DP:GQ:PL	0/1:59,15:74:99:453,0,2466
NOT_SCAFFOLDED_NGS_utg31054|quiver|pilon	9280	.	G	GT	172.74	PASS	AC=1;AF=0.500;AN=2;BaseQRankSum=1.768;ClippingRankSum=-0.589;DP=14;FS=9.622;MLEAC=1;MLEAF=0.500;MQ=38.18;MQRankSum=1.532;QD=12.34;ReadPosRankSum=-1.296;SOR=1.977	GT:AD:DP:GQ:PL	0/1:2,9:11:27:210,0,27
NOT_SCAFFOLDED_NGS_utg31054|quiver|pilon	9717	.	A	G	33.77	LowQual	AC=1;AF=0.500;AN=2;BaseQRankSum=0.287;ClippingRankSum=0.861;DP=22;FS=16.435;MLEAC=1;MLEAF=0.500;MQ=39.47;MQRankSum=-0.096;QD=1.53;ReadPosRankSum=-1.339;SOR=2.779	GT:AD:DP:GQ:PL	0/1:19,3:22:62:62,0,726
NOT_SCAFFOLDED_NGS_utg31054|quiver|pilon	10800	.	ATG	A	165.73	PASS	AC=1;AF=0.500;AN=2;BaseQRankSum=-0.803;ClippingRankSum=0.465;DP=28;FS=4.561;MLEAC=1;MLEAF=0.500;MQ=52.89;MQRankSum=1.733;QD=5.92;ReadPosRankSum=-0.296;SOR=1.518	GT:AD:DP:GQ:PL	0/1:12,7:19:99:203,0,363
NOT_SCAFFOLDED_NGS_utg31054|quiver|pilon	11139	.	C	T	595.77	PASS	AC=1;AF=0.500;AN=2;BaseQRankSum=-0.607;ClippingRankSum=1.266;DP=47;FS=4.452;MLEAC=1;MLEAF=0.500;MQ=55.79;MQRankSum=0.628;QD=12.68;ReadPosRankSum=1.564;SOR=1.516	GT:AD:DP:GQ:PL	0/1:24,23:47:99:624,0,690
NOT_SCAFFOLDED_NGS_utg31054|quiver|pilon	12049	.	A	AG	31.73	LowQual	AC=1;AF=0.500;AN=2;BaseQRankSum=-0.979;ClippingRankSum=-0.849;DP=20;FS=0.000;MLEAC=1;MLEAF=0.500;MQ=42.19;MQRankSum=-0.979;QD=1.59;ReadPosRankSum=0.326;SOR=0.582	GT:AD:DP:GQ:PL	0/1:11,4:15:69:69,0,268
NOT_SCAFFOLDED_NGS_utg31054|quiver|pilon	12446	.	C	G	53.77	PASS	AC=1;AF=0.500;AN=2;BaseQRankSum=-0.306;ClippingRankSum=-0.674;DP=16;FS=0.000;MLEAC=1;MLEAF=0.500;MQ=56.32;MQRankSum=-1.408;QD=3.36;ReadPosRankSum=-0.061;SOR=0.368	GT:AD:DP:GQ:PL	0/1:10,5:15:82:82,0,221
NOT_SCAFFOLDED_NGS_utg31054|quiver|pilon	12803	.	G	T	614.77	PASS	AC=1;AF=0.500;AN=2;BaseQRankSum=-1.320;ClippingRankSum=-0.405;DP=41;FS=2.709;MLEAC=1;MLEAF=0.500;MQ=57.43;MQRankSum=-2.000;QD=14.99;ReadPosRankSum=0.588;SOR=0.673	GT:AD:DP:GQ:PL	0/1:19,22:41:99:643,0,641
NOT_SCAFFOLDED_NGS_utg31054|quiver|pilon	15647	.	A	G	82.77	PASS	AC=1;AF=0.500;AN=2;BaseQRankSum=0.053;ClippingRankSum=0.584;DP=18;FS=0.000;MLEAC=1;MLEAF=0.500;MQ=45.49;MQRankSum=-1.221;QD=4.60;ReadPosRankSum=0.053;SOR=0.105	GT:AD:DP:GQ:PL	0/1:14,4:18:99:111,0,556
NOT_SCAFFOLDED_NGS_utg31054|quiver|pilon	16564	.	A	C	84.77	PASS	AC=1;AF=0.500;AN=2;BaseQRankSum=0.709;ClippingRankSum=-0.803;DP=20;FS=0.000;MLEAC=1;MLEAF=0.500;MQ=39.30;MQRankSum=1.370;QD=4.24;ReadPosRankSum=0.520;SOR=0.330	GT:AD:DP:GQ:PL	0/1:16,4:20:99:113,0,601
NOT_SCAFFOLDED_NGS_utg31054|quiver|pilon	16635	.	T	G	163.77	PASS	AC=1;AF=0.500;AN=2;BaseQRankSum=0.225;ClippingRankSum=1.008;DP=51;FS=3.055;MLEAC=1;MLEAF=0.500;MQ=46.42;MQRankSum=-0.534;QD=3.21;ReadPosRankSum=0.107;SOR=1.255	GT:AD:DP:GQ:PL	0/1:41,10:51:99:192,0,1221
NOT_SCAFFOLDED_NGS_utg31054|quiver|pilon	16701	.	ACT	A	40.73	LowQual	AC=1;AF=0.500;AN=2;BaseQRankSum=1.062;ClippingRankSum=1.062;DP=21;FS=0.000;MLEAC=1;MLEAF=0.500;MQ=42.00;MQRankSum=-1.398;QD=1.94;ReadPosRankSum=-0.168;SOR=0.836	GT:AD:DP:GQ:PL	0/1:16,3:19:78:78,0,644
NOT_SCAFFOLDED_NGS_utg31054|quiver|pilon	17913	.	G	T	47.77	LowCoverage;LowQual	AC=1;AF=0.500;AN=2;BaseQRankSum=1.026;ClippingRankSum=0.000;DP=4;FS=0.000;MLEAC=1;MLEAF=0.500;MQ=40.00;MQRankSum=0.000;QD=11.94;ReadPosRankSum=1.026;SOR=0.105	GT:AD:DP:GQ:PL	0/1:2,2:4:75:76,0,75
NOT_SCAFFOLDED_NGS_utg31054|quiver|pilon	20032	.	T	A	154.77	PASS	AC=1;AF=0.500;AN=2;BaseQRankSum=1.495;ClippingRankSum=0.032;DP=25;FS=1.906;MLEAC=1;MLEAF=0.500;MQ=42.09;MQRankSum=-0.859;QD=6.19;ReadPosRankSum=-0.095;SOR=1.282	GT:AD:DP:GQ:PL	0/1:19,6:25:99:183,0,686
NOT_SCAFFOLDED_NGS_utg31054|quiver|pilon	21962	.	A	AT	140.87	PASS	AC=2;AF=1.00;AN=2;DP=5;FS=0.000;MLEAC=2;MLEAF=1.00;MQ=40.00;QD=28.17;SOR=1.022	GT:AD:DP:GQ:PL	1/1:0,5:5:15:178,15,0
NOT_SCAFFOLDED_NGS_utg31054|quiver|pilon	23134	.	C	T	219.77	PASS	AC=1;AF=0.500;AN=2;BaseQRankSum=-0.566;ClippingRankSum=0.566;DP=11;FS=16.154;MLEAC=1;MLEAF=0.500;MQ=35.72;MQRankSum=-0.382;QD=19.98;ReadPosRankSum=1.377;SOR=2.776	GT:AD:DP:GQ:PL	0/1:3,8:11:87:248,0,87
NOT_SCAFFOLDED_NGS_utg31054|quiver|pilon	23257	.	G	C	58.77	PASS	AC=1;AF=0.500;AN=2;BaseQRankSum=-0.382;ClippingRankSum=1.531;DP=11;FS=22.175;MLEAC=1;MLEAF=0.500;MQ=36.57;MQRankSum=-1.931;QD=5.34;ReadPosRankSum=-0.382;SOR=2.773	GT:AD:DP:GQ:PL	0/1:8,3:11:87:87,0,299
NOT_SCAFFOLDED_NGS_utg31054|quiver|pilon	23651	.	C	T	79.77	PASS	AC=1;AF=0.500;AN=2;BaseQRankSum=-0.937;ClippingRankSum=-0.937;DP=7;FS=0.000;MLEAC=1;MLEAF=0.500;MQ=37.87;MQRankSum=1.300;QD=11.40;ReadPosRankSum=1.754;SOR=0.495	GT:AD:DP:GQ:PL	0/1:4,3:7:99:108,0,133
NOT_SCAFFOLDED_NGS_utg31054|quiver|pilon	28043	.	A	T	47.77	LowQual	AC=1;AF=0.500;AN=2;BaseQRankSum=0.406;ClippingRankSum=0.406;DP=8;FS=0.000;MLEAC=1;MLEAF=0.500;MQ=51.78;MQRankSum=0.406;QD=5.97;ReadPosRankSum=-1.537;SOR=0.693	GT:AD:DP:GQ:PL	0/1:3,3:6:76:76,0,117
NOT_SCAFFOLDED_NGS_utg31054|quiver|pilon	28075	.	GTATATATATA	G	31.73	LowQual	AC=1;AF=0.500;AN=2;BaseQRankSum=0.000;ClippingRankSum=-0.720;DP=9;FS=3.310;MLEAC=1;MLEAF=0.500;MQ=53.74;MQRankSum=0.720;QD=3.53;ReadPosRankSum=-0.720;SOR=2.303	GT:AD:DP:GQ:PL	0/1:5,2:7:69:69,0,204
NOT_SCAFFOLDED_NGS_utg31054|quiver|pilon	28077	.	A	G	33.77	LowQual	AC=1;AF=0.500;AN=2;BaseQRankSum=-0.358;ClippingRankSum=0.358;DP=9;FS=0.000;MLEAC=1;MLEAF=0.500;MQ=53.74;MQRankSum=0.358;QD=3.75;ReadPosRankSum=0.358;SOR=0.223	GT:AD:DP:GQ:PL	0/1:2,3:5:62:62,0,76
NOT_SCAFFOLDED_NGS_utg9481|quiver|pilon	2646	.	T	C	37.88	LowCoverage;LowQual	AC=1;AF=0.500;AN=2;BaseQRankSum=0.736;ClippingRankSum=0.736;DP=3;FS=0.000;MLEAC=1;MLEAF=0.500;MQ=26.13;MQRankSum=0.736;QD=12.63;ReadPosRankSum=-0.736;SOR=1.179	GT:AD:DP:GQ:PL	0/1:1,2:3:16:66,0,16
NOT_SCAFFOLDED_NGS_utg9481|quiver|pilon	3674	.	G	T	116.77	PASS	AC=1;AF=0.500;AN=2;BaseQRankSum=-0.158;ClippingRankSum=2.161;DP=17;FS=6.117;MLEAC=1;MLEAF=0.500;MQ=36.00;MQRankSum=0.474;QD=6.87;ReadPosRankSum=2.477;SOR=3.056	GT:AD:DP:GQ:PL	0/1:12,5:17:99:145,0,415
NOT_SCAFFOLDED_NGS_utg9481|quiver|pilon	4271	.	A	G	55.77	PASS	AC=1;AF=0.500;AN=2;BaseQRankSum=-1.323;ClippingRankSum=-0.189;DP=17;FS=2.392;MLEAC=1;MLEAF=0.500;MQ=35.37;MQRankSum=1.071;QD=3.28;ReadPosRankSum=0.819;SOR=1.049	GT:AD:DP:GQ:PL	0/1:14,3:17:84:84,0,693
NOT_SCAFFOLDED_NGS_utg9481|quiver|pilon	4276	.	C	T	55.77	PASS	AC=1;AF=0.500;AN=2;BaseQRankSum=-1.701;ClippingRankSum=0.315;DP=17;FS=2.392;MLEAC=1;MLEAF=0.500;MQ=35.37;MQRankSum=1.071;QD=3.28;ReadPosRankSum=0.945;SOR=1.049	GT:AD:DP:GQ:PL	0/1:14,3:17:84:84,0,693
NOT_SCAFFOLDED_NGS_utg9481|quiver|pilon	4343	.	A	G	88.77	PASS	AC=1;AF=0.500;AN=2;BaseQRankSum=0.736;ClippingRankSum=-0.170;DP=17;FS=10.843;MLEAC=1;MLEAF=0.500;MQ=36.52;MQRankSum=1.189;QD=5.22;ReadPosRankSum=2.661;SOR=3.236	GT:AD:DP:GQ:PL	0/1:13,4:17:99:117,0,416
NOT_SCAFFOLDED_NGS_utg9481|quiver|pilon	26461	.	G	A	51.77	PASS	AC=1;AF=0.500;AN=2;BaseQRankSum=1.749;ClippingRankSum=0.269;DP=16;FS=17.482;MLEAC=1;MLEAF=0.500;MQ=35.07;MQRankSum=0.135;QD=3.24;ReadPosRankSum=-0.538;SOR=2.776	GT:AD:DP:GQ:PL	0/1:13,3:16:80:80,0,436
NOT_SCAFFOLDED_NGS_utg9481|quiver|pilon	67909	.	A	T	46.78	LowCoverage;LowQual	AC=1;AF=0.500;AN=2;BaseQRankSum=-0.736;ClippingRankSum=0.736;DP=3;FS=4.771;MLEAC=1;MLEAF=0.500;MQ=36.61;MQRankSum=0.736;QD=15.59;ReadPosRankSum=-0.736;SOR=2.225	GT:AD:DP:GQ:PL	0/1:1,2:3:26:75,0,26
NOT_SCAFFOLDED_NGS_utg4378|quiver|pilon	36267	.	G	T	59.28	LowCoverage	AC=2;AF=1.00;AN=2;DP=3;FS=0.000;MLEAC=2;MLEAF=1.00;MQ=24.42;QD=19.76;SOR=2.833	GT:AD:DP:GQ:PL	1/1:0,3:3:9:87,9,0
NOT_SCAFFOLDED_NGS_utg4378|quiver|pilon	36289	.	A	C	59.28	LowCoverage	AC=2;AF=1.00;AN=2;DP=3;FS=0.000;MLEAC=2;MLEAF=1.00;MQ=24.42;QD=19.76;SOR=2.833	GT:AD:DP:GQ:PL	1/1:0,3:3:9:87,9,0
NOT_SCAFFOLDED_NGS_utg4378|quiver|pilon	36387	.	A	T	46.82	LowCoverage;LowQual	AC=1;AF=0.500;AN=2;BaseQRankSum=0.727;ClippingRankSum=0.727;DP=4;FS=0.000;MLEAC=1;MLEAF=0.500;MQ=24.82;MQRankSum=0.727;QD=11.71;ReadPosRankSum=-0.727;SOR=1.609	GT:AD:DP:GQ:PL	0/1:1,3:4:19:75,0,19
NOT_SCAFFOLDED_NGS_utg4378|quiver|pilon	36845	.	C	T	34.74	LowCoverage;LowQual	AC=2;AF=1.00;AN=2;DP=2;FS=0.000;MLEAC=2;MLEAF=1.00;MQ=26.00;QD=17.37;SOR=2.303	GT:AD:DP:GQ:PL	1/1:0,2:2:6:62,6,0
NOT_SCAFFOLDED_NGS_utg8168|quiver|pilon	52739	.	G	GA	36.25	LowQual	AC=2;AF=1.00;AN=2;DP=6;FS=0.000;MLEAC=2;MLEAF=1.00;MQ=60.00;QD=6.04;SOR=2.833	GT:AD:DP:GQ:PL	1/1:0,3:3:9:73,9,0
NOT_SCAFFOLDED_NGS_utg6420|quiver|pilon	35596	.	ATG	A	55.73	PASS	AC=1;AF=0.500;AN=2;BaseQRankSum=-0.705;ClippingRankSum=0.627;DP=32;FS=2.048;MLEAC=1;MLEAF=0.500;MQ=59.69;MQRankSum=1.018;QD=1.74;ReadPosRankSum=-0.041;SOR=0.836	GT:AD:DP:GQ:PL	0/1:17,5:22:93:93,0,461
NOT_SCAFFOLDED_NGS_utg6420|quiver|pilon	60923	.	ATG	A	34.73	LowQD;LowQual	AC=1;AF=0.500;AN=2;BaseQRankSum=0.614;ClippingRankSum=-0.142;DP=38;FS=2.086;MLEAC=1;MLEAF=0.500;MQ=60.00;MQRankSum=-1.843;QD=0.91;ReadPosRankSum=0.520;SOR=1.270	GT:AD:DP:GQ:PL	0/1:16,4:20:72:72,0,396
NOT_SCAFFOLDED_NGS_utg8464|quiver|pilon	11723	.	TTCTC	T	74.73	PASS	AC=1;AF=0.500;AN=2;BaseQRankSum=0.896;ClippingRankSum=0.278;DP=20;FS=0.000;MLEAC=1;MLEAF=0.500;MQ=56.05;MQRankSum=-1.663;QD=3.74;ReadPosRankSum=0.000;SOR=1.112	GT:AD:DP:GQ:PL	0/1:7,4:11:99:112,0,171
NOT_SCAFFOLDED_NGS_utg8464|quiver|pilon	22957	.	G	GC	152.80	PASS	AC=2;AF=1.00;AN=2;DP=7;FS=0.000;MLEAC=2;MLEAF=1.00;MQ=60.00;QD=21.83;SOR=0.693	GT:AD:DP:GQ:PL	1/1:0,6:6:18:190,18,0
NOT_SCAFFOLDED_NGS_utg10426|quiver|pilon	5579	.	T	TA	36.25	LowQual	AC=2;AF=1.00;AN=2;DP=6;FS=0.000;MLEAC=2;MLEAF=1.00;MQ=58.70;QD=6.04;SOR=1.179	GT:AD:DP:GQ:PL	1/1:0,3:3:9:73,9,0
NOT_SCAFFOLDED_NGS_utg2053|quiver|pilon	386	.	T	C	53.77	PASS	AC=1;AF=0.500;AN=2;BaseQRankSum=0.591;ClippingRankSum=0.099;DP=18;FS=0.000;MLEAC=1;MLEAF=0.500;MQ=35.86;MQRankSum=-3.253;QD=2.99;ReadPosRankSum=1.774;SOR=0.616	GT:AD:DP:GQ:PL	0/1:13,5:18:82:82,0,508
NOT_SCAFFOLDED_NGS_utg2053|quiver|pilon	88141	.	G	A	46.77	LowQual	AC=1;AF=0.500;AN=2;BaseQRankSum=-1.694;ClippingRankSum=0.635;DP=20;FS=6.952;MLEAC=1;MLEAF=0.500;MQ=44.16;MQRankSum=-1.482;QD=2.34;ReadPosRankSum=0.635;SOR=0.866	GT:AD:DP:GQ:PL	0/1:17,3:20:75:75,0,898
NOT_SCAFFOLDED_NGS_utg2053|quiver|pilon	88149	.	G	T	68.77	PASS	AC=1;AF=0.500;AN=2;BaseQRankSum=-1.465;ClippingRankSum=0.331;DP=20;FS=2.315;MLEAC=1;MLEAF=0.500;MQ=42.36;MQRankSum=-1.937;QD=3.44;ReadPosRankSum=0.709;SOR=0.223	GT:AD:DP:GQ:PL	0/1:16,4:20:97:97,0,886
NOT_SCAFFOLDED_NGS_utg2053|quiver|pilon	88184	.	G	T	97.77	PASS	AC=1;AF=0.500;AN=2;BaseQRankSum=-0.510;ClippingRankSum=1.076;DP=17;FS=5.315;MLEAC=1;MLEAF=0.500;MQ=47.28;MQRankSum=-2.095;QD=5.75;ReadPosRankSum=0.396;SOR=1.492	GT:AD:DP:GQ:PL	0/1:13,4:17:99:126,0,809
NOT_SCAFFOLDED_NGS_utg2053|quiver|pilon	88209	.	C	G	91.77	PASS	AC=1;AF=0.500;AN=2;BaseQRankSum=0.142;ClippingRankSum=-0.614;DP=20;FS=5.454;MLEAC=1;MLEAF=0.500;MQ=50.97;MQRankSum=-2.693;QD=4.59;ReadPosRankSum=-0.520;SOR=1.483	GT:AD:DP:GQ:PL	0/1:16,4:20:99:120,0,902
NOT_SCAFFOLDED_NGS_utg2053|quiver|pilon	88226	.	G	A	40.77	LowQual	AC=1;AF=0.500;AN=2;BaseQRankSum=2.296;ClippingRankSum=0.096;DP=22;FS=6.690;MLEAC=1;MLEAF=0.500;MQ=52.50;MQRankSum=-2.583;QD=1.85;ReadPosRankSum=-1.339;SOR=2.807	GT:AD:DP:GQ:PL	0/1:19,3:22:69:69,0,970
NOT_SCAFFOLDED_NGS_utg2053|quiver|pilon	89804	.	G	A	143.77	PASS	AC=1;AF=0.500;AN=2;BaseQRankSum=-1.791;ClippingRankSum=-0.377;DP=14;FS=2.522;MLEAC=1;MLEAF=0.500;MQ=36.02;MQRankSum=-1.493;QD=10.27;ReadPosRankSum=-1.093;SOR=0.204	GT:AD:DP:GQ:PL	0/1:7,6:13:99:172,0,237
NOT_SCAFFOLDED_NGS_utg2053|quiver|pilon	89865	.	G	C	141.77	PASS	AC=1;AF=0.500;AN=2;BaseQRankSum=0.729;ClippingRankSum=0.729;DP=9;FS=7.782;MLEAC=1;MLEAF=0.500;MQ=36.05;MQRankSum=0.361;QD=15.75;ReadPosRankSum=1.652;SOR=3.611	GT:AD:DP:GQ:PL	0/1:4,5:9:99:170,0,132
NOT_SCAFFOLDED_NGS_utg2053|quiver|pilon	91281	.	C	T	68.77	PASS	AC=1;AF=0.500;AN=2;BaseQRankSum=-1.920;ClippingRankSum=-1.221;DP=8;FS=0.000;MLEAC=1;MLEAF=0.500;MQ=39.61;MQRankSum=-0.322;QD=8.60;ReadPosRankSum=1.920;SOR=1.270	GT:AD:DP:GQ:PL	0/1:5,3:8:97:97,0,165
NOT_SCAFFOLDED_NGS_utg28803|quiver|pilon	342	.	ATC	A	157.73	PASS	AC=1;AF=0.500;AN=2;BaseQRankSum=0.851;ClippingRankSum=-0.676;DP=10;FS=0.000;MLEAC=1;MLEAF=0.500;MQ=30.81;MQRankSum=-1.453;QD=15.77;ReadPosRankSum=1.098;SOR=1.911	GT:AD:DP:GQ:PL	0/1:5,5:10:99:195,0,207
NOT_SCAFFOLDED_NGS_utg28803|quiver|pilon	1813	.	T	C	241.80	PASS	AC=2;AF=1.00;AN=2;DP=7;FS=0.000;MLEAC=2;MLEAF=1.00;MQ=35.63;QD=34.54;SOR=4.174	GT:AD:DP:GQ:PL	1/1:0,7:7:21:270,21,0
NOT_SCAFFOLDED_NGS_utg28803|quiver|pilon	3483	.	A	G	147.77	PASS	AC=1;AF=0.500;AN=2;BaseQRankSum=-0.943;ClippingRankSum=-2.217;DP=29;FS=0.000;MLEAC=1;MLEAF=0.500;MQ=32.63;MQRankSum=0.178;QD=5.10;ReadPosRankSum=0.382;SOR=0.751	GT:AD:DP:GQ:PL	0/1:22,7:29:99:176,0,771
NOT_SCAFFOLDED_NGS_utg28803|quiver|pilon	5752	.	A	C	60.74	LowCoverage	AC=2;AF=1.00;AN=2;DP=2;FS=0.000;MLEAC=2;MLEAF=1.00;MQ=40.00;QD=30.37;SOR=2.303	GT:AD:DP:GQ:PL	1/1:0,2:2:6:88,6,0
NOT_SCAFFOLDED_NGS_utg28803|quiver|pilon	6130	.	G	A	99.77	PASS	AC=1;AF=0.500;AN=2;BaseQRankSum=-0.731;ClippingRankSum=0.731;DP=5;FS=0.000;MLEAC=1;MLEAF=0.500;MQ=34.25;MQRankSum=-0.731;QD=19.95;ReadPosRankSum=0.731;SOR=1.981	GT:AD:DP:GQ:PL	0/1:1,4:5:29:128,0,29
NOT_SCAFFOLDED_NGS_utg28803|quiver|pilon	6147	.	C	A	99.77	PASS	AC=1;AF=0.500;AN=2;BaseQRankSum=0.731;ClippingRankSum=0.731;DP=5;FS=0.000;MLEAC=1;MLEAF=0.500;MQ=34.25;MQRankSum=-0.731;QD=19.95;ReadPosRankSum=-0.731;SOR=1.981	GT:AD:DP:GQ:PL	0/1:1,4:5:28:128,0,28
NOT_SCAFFOLDED_NGS_utg28803|quiver|pilon	8861	.	C	G	90.77	PASS	AC=1;AF=0.500;AN=2;BaseQRankSum=-0.623;ClippingRankSum=-0.396;DP=17;FS=0.000;MLEAC=1;MLEAF=0.500;MQ=38.85;MQRankSum=-0.283;QD=5.34;ReadPosRankSum=-0.849;SOR=0.465	GT:AD:DP:GQ:PL	0/1:13,4:17:99:119,0,563
NOT_SCAFFOLDED_NGS_utg28803|quiver|pilon	8880	.	G	A	32.77	LowQD;LowQual	AC=1;AF=0.500;AN=2;BaseQRankSum=-1.744;ClippingRankSum=-1.257;DP=23;FS=0.000;MLEAC=1;MLEAF=0.500;MQ=38.49;MQRankSum=-0.527;QD=1.42;ReadPosRankSum=1.014;SOR=0.061	GT:AD:DP:GQ:PL	0/1:19,4:23:61:61,0,805
NOT_SCAFFOLDED_NGS_utg28803|quiver|pilon	12302	.	A	G	167.77	PASS	AC=1;AF=0.500;AN=2;BaseQRankSum=-0.341;ClippingRankSum=0.213;DP=34;FS=0.000;MLEAC=1;MLEAF=0.500;MQ=38.54;MQRankSum=2.130;QD=4.93;ReadPosRankSum=-0.767;SOR=0.078	GT:AD:DP:GQ:PL	0/1:27,7:34:99:196,0,1004
NOT_SCAFFOLDED_NGS_utg28803|quiver|pilon	12428	.	AG	A	876.73	PASS	AC=1;AF=0.500;AN=2;BaseQRankSum=-0.174;ClippingRankSum=-0.108;DP=88;FS=0.892;MLEAC=1;MLEAF=0.500;MQ=42.99;MQRankSum=-3.315;QD=9.96;ReadPosRankSum=-0.766;SOR=0.518	GT:AD:DP:GQ:PL	0/1:60,26:86:99:914,0,2292
NOT_SCAFFOLDED_NGS_utg28803|quiver|pilon	12436	.	TCA	T	881.73	PASS	AC=1;AF=0.500;AN=2;BaseQRankSum=-1.052;ClippingRankSum=0.326;DP=85;FS=0.883;MLEAC=1;MLEAF=0.500;MQ=43.16;MQRankSum=-3.233;QD=10.37;ReadPosRankSum=-1.968;SOR=0.649	GT:AD:DP:GQ:PL	0/1:58,27:85:99:919,0,2252
NOT_SCAFFOLDED_NGS_utg28803|quiver|pilon	12453	.	C	A	811.77	PASS	AC=1;AF=0.500;AN=2;BaseQRankSum=-1.047;ClippingRankSum=0.207;DP=80;FS=0.861;MLEAC=1;MLEAF=0.500;MQ=44.03;MQRankSum=2.538;QD=10.15;ReadPosRankSum=0.919;SOR=0.566	GT:AD:DP:GQ:PL	0/1:49,31:80:99:840,0,1669
NOT_SCAFFOLDED_NGS_utg28803|quiver|pilon	12499	.	C	CAGAGAA	300.73	PASS	AC=1;AF=0.500;AN=2;BaseQRankSum=1.560;ClippingRankSum=1.661;DP=42;FS=4.158;MLEAC=1;MLEAF=0.500;MQ=38.78;MQRankSum=-1.795;QD=7.16;ReadPosRankSum=-1.057;SOR=1.773	GT:AD:DP:GQ:PL	0/1:24,13:37:99:338,0,801
NOT_SCAFFOLDED_NGS_utg28803|quiver|pilon	12509	.	G	A	62.77	LowQD	AC=1;AF=0.500;AN=2;BaseQRankSum=-3.450;ClippingRankSum=-1.058;DP=42;FS=6.888;MLEAC=1;MLEAF=0.500;MQ=39.45;MQRankSum=0.894;QD=1.49;ReadPosRankSum=1.553;SOR=0.117	GT:AD:DP:GQ:PL	0/1:27,14:41:91:91,0,911
NOT_SCAFFOLDED_NGS_utg28803|quiver|pilon	19429	.	G	T	133.77	PASS	AC=1;AF=0.500;AN=2;BaseQRankSum=-0.455;ClippingRankSum=0.328;DP=50;FS=0.000;MLEAC=1;MLEAF=0.500;MQ=40.76;MQRankSum=-1.338;QD=2.68;ReadPosRankSum=-0.682;SOR=0.837	GT:AD:DP:GQ:PL	0/1:41,9:50:99:162,0,1328
NOT_SCAFFOLDED_NGS_utg28803|quiver|pilon	23249	.	T	G	46.74	LowCoverage;LowQual	AC=2;AF=1.00;AN=2;DP=2;FS=0.000;MLEAC=2;MLEAF=1.00;MQ=32.00;QD=23.37;SOR=2.303	GT:AD:DP:GQ:PL	1/1:0,2:2:6:74,6,0
NOT_SCAFFOLDED_NGS_utg28803|quiver|pilon	24153	.	G	GA	125	LowCoverage	AC=2;AF=1.00;AN=2;DP=4;FS=0.000;MLEAC=2;MLEAF=1.00;MQ=54.87;QD=31.25;SOR=3.258	GT:AD:DP:GQ:PL	1/1:0,4:4:12:162,12,0
NOT_SCAFFOLDED_NGS_utg7344|quiver|pilon	19033	.	CCA	C	234.73	PASS	AC=1;AF=0.500;AN=2;BaseQRankSum=-0.196;ClippingRankSum=-0.457;DP=20;FS=9.859;MLEAC=1;MLEAF=0.500;MQ=50.34;MQRankSum=0.326;QD=11.74;ReadPosRankSum=-0.467;SOR=0.337	GT:AD:DP:GQ:PL	0/1:4,11:15:41:272,0,41
NOT_SCAFFOLDED_NGS_utg7344|quiver|pilon	42471	.	C	CT	68.52	PASS	AC=1;AF=0.500;AN=2;BaseQRankSum=0.736;ClippingRankSum=-0.736;DP=10;FS=0.000;MLEAC=1;MLEAF=0.500;MQ=60.00;MQRankSum=0.736;QD=6.85;ReadPosRankSum=-0.736;SOR=0.368	GT:AD:DP:GQ:PL	0/1:1,5:6:7:105,0,7
NOT_SCAFFOLDED_NGS_utg7344|quiver|pilon	132537	.	C	A	124.77	PASS	AC=1;AF=0.500;AN=2;BaseQRankSum=-0.729;ClippingRankSum=1.159;DP=9;FS=21.004;MLEAC=1;MLEAF=0.500;MQ=38.35;MQRankSum=2.219;QD=13.86;ReadPosRankSum=2.219;SOR=3.220	GT:AD:DP:GQ:PL	0/1:5,4:9:99:153,0,305
NOT_SCAFFOLDED_NGS_utg7344|quiver|pilon	132543	.	G	T	127.77	PASS	AC=1;AF=0.500;AN=2;BaseQRankSum=-1.754;ClippingRankSum=0.550;DP=7;FS=15.441;MLEAC=1;MLEAF=0.500;MQ=38.59;MQRankSum=1.754;QD=18.25;ReadPosRankSum=0.937;SOR=3.221	GT:AD:DP:GQ:PL	0/1:3,4:7:99:156,0,270
NOT_SCAFFOLDED_NGS_utg7154|quiver|pilon	16064	.	A	G	41.77	LowQD;LowQual	AC=1;AF=0.500;AN=2;BaseQRankSum=0.412;ClippingRankSum=1.372;DP=36;FS=4.499;MLEAC=1;MLEAF=0.500;MQ=54.64;MQRankSum=-3.202;QD=1.16;ReadPosRankSum=0.366;SOR=1.877	GT:AD:DP:GQ:PL	0/1:31,5:36:70:70,0,1087
NOT_SCAFFOLDED_NGS_utg7154|quiver|pilon	16101	.	C	T	42.77	LowQD;LowQual	AC=1;AF=0.500;AN=2;BaseQRankSum=1.267;ClippingRankSum=0.501;DP=31;FS=2.071;MLEAC=1;MLEAF=0.500;MQ=51.60;MQRankSum=-2.917;QD=1.38;ReadPosRankSum=1.738;SOR=1.292	GT:AD:DP:GQ:PL	0/1:27,4:31:71:71,0,894
NOT_SCAFFOLDED_NGS_utg7154|quiver|pilon	16125	.	C	T	32.77	LowQD;LowQual	AC=1;AF=0.500;AN=2;BaseQRankSum=0.469;ClippingRankSum=0.579;DP=33;FS=2.078;MLEAC=1;MLEAF=0.500;MQ=51.12;MQRankSum=-3.117;QD=0.99;ReadPosRankSum=-1.020;SOR=1.312	GT:AD:DP:GQ:PL	0/1:29,4:33:61:61,0,968
NOT_SCAFFOLDED_NGS_utg7154|quiver|pilon	16243	.	G	A	37.77	LowQD;LowQual	AC=1;AF=0.500;AN=2;BaseQRankSum=2.100;ClippingRankSum=1.322;DP=35;FS=2.083;MLEAC=1;MLEAF=0.500;MQ=51.67;MQRankSum=-2.566;QD=1.08;ReadPosRankSum=1.581;SOR=1.329	GT:AD:DP:GQ:PL	0/1:31,4:35:66:66,0,954
NOT_SCAFFOLDED_NGS_utg7154|quiver|pilon	27963	.	T	TA	34.71	LowCoverage;LowQual	AC=2;AF=1.00;AN=2;DP=2;FS=0.000;MLEAC=2;MLEAF=1.00;MQ=31.95;QD=17.35;SOR=2.303	GT:AD:DP:GQ:PL	1/1:0,2:2:6:71,6,0
NOT_SCAFFOLDED_NGS_utg7355|quiver|pilon	76	.	T	C	31.77	LowQual	AC=1;AF=0.500;AN=2;BaseQRankSum=1.271;ClippingRankSum=-1.271;DP=10;FS=0.000;MLEAC=1;MLEAF=0.500;MQ=33.40;MQRankSum=-0.480;QD=3.18;ReadPosRankSum=0.000;SOR=0.976	GT:AD:DP:GQ:PL	0/1:8,2:10:60:60,0,583
NOT_SCAFFOLDED_NGS_utg7355|quiver|pilon	89496	.	C	G	35.77	LowQD;LowQual	AC=1;AF=0.500;AN=2;BaseQRankSum=1.812;ClippingRankSum=-0.249;DP=26;FS=9.455;MLEAC=1;MLEAF=0.500;MQ=56.55;MQRankSum=-3.162;QD=1.38;ReadPosRankSum=-1.102;SOR=3.258	GT:AD:DP:GQ:PL	0/1:22,4:26:64:64,0,752
NOT_SCAFFOLDED_NGS_utg7355|quiver|pilon	104226	.	TAC	T	43.73	LowQD;LowQual	AC=1;AF=0.500;AN=2;BaseQRankSum=-1.918;ClippingRankSum=-0.632;DP=71;FS=12.839;MLEAC=1;MLEAF=0.500;MQ=59.06;MQRankSum=1.344;QD=0.62;ReadPosRankSum=-0.158;SOR=0.045	GT:AD:DP:GQ:PL	0/1:49,8:57:81:81,0,1298
NOT_SCAFFOLDED_NGS_utg2484|quiver|pilon	37974	.	C	CA	67	PASS	AC=2;AF=1.00;AN=2;DP=6;FS=0.000;MLEAC=2;MLEAF=1.00;MQ=60.00;QD=11.17;SOR=1.609	GT:AD:DP:GQ:PL	1/1:0,4:4:12:104,12,0
NOT_SCAFFOLDED_NGS_utg25292|quiver|pilon	7118	.	T	TG	621.73	PASS	AC=1;AF=0.500;AN=2;BaseQRankSum=2.269;ClippingRankSum=-0.328;DP=65;FS=0.000;MLEAC=1;MLEAF=0.500;MQ=60.00;MQRankSum=1.222;QD=9.57;ReadPosRankSum=-0.733;SOR=0.621	GT:AD:DP:GQ:PL	0/1:37,26:63:99:659,0,1019
NOT_SCAFFOLDED_NGS_utg25292|quiver|pilon	7169	.	T	A	901.77	PASS	AC=1;AF=0.500;AN=2;BaseQRankSum=0.822;ClippingRankSum=0.987;DP=44;FS=0.000;MLEAC=1;MLEAF=0.500;MQ=60.00;MQRankSum=-0.352;QD=20.49;ReadPosRankSum=1.081;SOR=0.686	GT:AD:DP:GQ:PL	0/1:21,23:44:99:930,0,800
NOT_SCAFFOLDED_NGS_utg25292|quiver|pilon	7179	.	A	G	936.77	PASS	AC=1;AF=0.500;AN=2;BaseQRankSum=1.178;ClippingRankSum=0.984;DP=43;FS=2.623;MLEAC=1;MLEAF=0.500;MQ=60.00;MQRankSum=-0.814;QD=21.79;ReadPosRankSum=3.122;SOR=0.878	GT:AD:DP:GQ:PL	0/1:22,21:43:99:965,0,872
NOT_SCAFFOLDED_NGS_utg25292|quiver|pilon	7191	.	G	A	657.77	PASS	AC=1;AF=0.500;AN=2;BaseQRankSum=1.701;ClippingRankSum=0.653;DP=48;FS=2.509;MLEAC=1;MLEAF=0.500;MQ=60.00;MQRankSum=-0.610;QD=13.70;ReadPosRankSum=3.884;SOR=0.892	GT:AD:DP:GQ:PL	0/1:26,21:47:99:686,0,740
NOT_SCAFFOLDED_NGS_utg25292|quiver|pilon	7411	.	A	C	352.77	PASS	AC=1;AF=0.500;AN=2;BaseQRankSum=-1.061;ClippingRankSum=-2.094;DP=25;FS=0.000;MLEAC=1;MLEAF=0.500;MQ=60.00;MQRankSum=-0.082;QD=14.11;ReadPosRankSum=0.626;SOR=0.941	GT:AD:DP:GQ:PL	0/1:13,12:25:99:381,0,444
NOT_SCAFFOLDED_NGS_utg25292|quiver|pilon	7497	.	T	C	650.77	PASS	AC=1;AF=0.500;AN=2;BaseQRankSum=-0.452;ClippingRankSum=-0.412;DP=49;FS=4.018;MLEAC=1;MLEAF=0.500;MQ=60.00;MQRankSum=-0.734;QD=13.28;ReadPosRankSum=2.442;SOR=0.639	GT:AD:DP:GQ:PL	0/1:27,22:49:99:679,0,902
NOT_SCAFFOLDED_NGS_utg25292|quiver|pilon	7515	.	T	C	809.77	PASS	AC=1;AF=0.500;AN=2;BaseQRankSum=-0.630;ClippingRankSum=0.763;DP=60;FS=2.182;MLEAC=1;MLEAF=0.500;MQ=60.00;MQRankSum=-0.007;QD=13.50;ReadPosRankSum=-1.193;SOR=0.657	GT:AD:DP:GQ:PL	0/1:32,28:60:99:838,0,1010
NOT_SCAFFOLDED_NGS_utg25292|quiver|pilon	7595	.	G	A	604.77	SnpCluster	AC=1;AF=0.500;AN=2;BaseQRankSum=0.048;ClippingRankSum=-0.265;DP=44;FS=0.000;MLEAC=1;MLEAF=0.500;MQ=60.00;MQRankSum=-0.048;QD=13.74;ReadPosRankSum=3.350;SOR=0.534	GT:AD:DP:GQ:PL	0/1:27,17:44:99:633,0,1083
NOT_SCAFFOLDED_NGS_utg25292|quiver|pilon	7597	.	G	A	604.77	SnpCluster	AC=1;AF=0.500;AN=2;BaseQRankSum=-0.265;ClippingRankSum=1.976;DP=44;FS=0.000;MLEAC=1;MLEAF=0.500;MQ=60.00;MQRankSum=-0.506;QD=13.74;ReadPosRankSum=3.302;SOR=0.534	GT:AD:DP:GQ:PL	0/1:27,17:44:99:633,0,1083
NOT_SCAFFOLDED_NGS_utg25292|quiver|pilon	7600	.	A	G	607.77	SnpCluster	AC=1;AF=0.500;AN=2;BaseQRankSum=0.102;ClippingRankSum=0.231;DP=42;FS=0.000;MLEAC=1;MLEAF=0.500;MQ=60.00;MQRankSum=0.871;QD=14.47;ReadPosRankSum=3.075;SOR=0.638	GT:AD:DP:GQ:PL	0/1:25,17:42:99:636,0,1041
NOT_SCAFFOLDED_NGS_utg25292|quiver|pilon	7617	.	A	C	584.77	PASS	AC=1;AF=0.500;AN=2;BaseQRankSum=2.928;ClippingRankSum=-0.692;DP=48;FS=11.365;MLEAC=1;MLEAF=0.500;MQ=60.00;MQRankSum=0.160;QD=12.18;ReadPosRankSum=0.096;SOR=2.303	GT:AD:DP:GQ:PL	0/1:30,18:48:99:613,0,933
NOT_SCAFFOLDED_NGS_utg25292|quiver|pilon	7649	.	T	A	819.77	PASS	AC=1;AF=0.500;AN=2;BaseQRankSum=-0.569;ClippingRankSum=-0.072;DP=48;FS=4.156;MLEAC=1;MLEAF=0.500;MQ=59.98;MQRankSum=-0.010;QD=17.08;ReadPosRankSum=1.190;SOR=1.133	GT:AD:DP:GQ:PL	0/1:22,26:48:99:848,0,744
NOT_SCAFFOLDED_NGS_utg25292|quiver|pilon	7672	.	C	T	616.77	PASS	AC=1;AF=0.500;AN=2;BaseQRankSum=-1.185;ClippingRankSum=-1.341;DP=46;FS=6.360;MLEAC=1;MLEAF=0.500;MQ=59.58;MQRankSum=-0.144;QD=13.41;ReadPosRankSum=1.518;SOR=0.202	GT:AD:DP:GQ:PL	0/1:26,20:46:99:645,0,932
NOT_SCAFFOLDED_NGS_utg25292|quiver|pilon	7742	.	T	TAAG	426.73	SnpCluster	AC=1;AF=0.500;AN=2;BaseQRankSum=1.271;ClippingRankSum=1.126;DP=53;FS=0.000;MLEAC=1;MLEAF=0.500;MQ=60.00;MQRankSum=-1.790;QD=8.05;ReadPosRankSum=2.166;SOR=0.622	GT:AD:DP:GQ:PL	0/1:27,13:40:99:464,0,1095
NOT_SCAFFOLDED_NGS_utg25292|quiver|pilon	7743	.	T	TCA	426.73	SnpCluster	AC=1;AF=0.500;AN=2;BaseQRankSum=0.433;ClippingRankSum=-0.347;DP=40;FS=0.000;MLEAC=1;MLEAF=0.500;MQ=60.00;MQRankSum=0.231;QD=10.67;ReadPosRankSum=2.223;SOR=0.622	GT:AD:DP:GQ:PL	0/1:27,13:40:99:464,0,1095
NOT_SCAFFOLDED_NGS_utg25292|quiver|pilon	7749	.	C	G	435.77	SnpCluster	AC=1;AF=0.500;AN=2;BaseQRankSum=0.375;ClippingRankSum=-0.491;DP=40;FS=0.000;MLEAC=1;MLEAF=0.500;MQ=60.00;MQRankSum=-0.924;QD=10.89;ReadPosRankSum=2.397;SOR=0.760	GT:AD:DP:GQ:PL	0/1:27,13:40:99:464,0,1095
NOT_SCAFFOLDED_NGS_utg25292|quiver|pilon	7750	.	T	TG	426.73	SnpCluster	AC=1;AF=0.500;AN=2;BaseQRankSum=0.087;ClippingRankSum=1.068;DP=40;FS=0.000;MLEAC=1;MLEAF=0.500;MQ=60.00;MQRankSum=0.837;QD=10.67;ReadPosRankSum=2.483;SOR=0.760	GT:AD:DP:GQ:PL	0/1:27,13:40:99:464,0,1096
NOT_SCAFFOLDED_NGS_utg25292|quiver|pilon	7751	.	G	GA	757.73	SnpCluster	AC=1;AF=0.500;AN=2;BaseQRankSum=-1.137;ClippingRankSum=-0.008;DP=60;FS=0.982;MLEAC=1;MLEAF=0.500;MQ=60.00;MQRankSum=-0.725;QD=12.63;ReadPosRankSum=2.786;SOR=0.559	GT:AD:DP:GQ:PL	0/1:33,26:59:99:795,0,1063
NOT_SCAFFOLDED_NGS_utg25292|quiver|pilon	7894	.	C	G	620.77	PASS	AC=1;AF=0.500;AN=2;BaseQRankSum=0.722;ClippingRankSum=0.539;DP=41;FS=2.750;MLEAC=1;MLEAF=0.500;MQ=60.00;MQRankSum=-1.222;QD=15.14;ReadPosRankSum=0.539;SOR=1.132	GT:AD:DP:GQ:PL	0/1:23,18:41:99:649,0,752
NOT_SCAFFOLDED_NGS_utg25292|quiver|pilon	7933	.	G	A	637.77	PASS	AC=1;AF=0.500;AN=2;BaseQRankSum=-0.240;ClippingRankSum=-0.057;DP=45;FS=8.659;MLEAC=1;MLEAF=0.500;MQ=60.00;MQRankSum=0.491;QD=14.17;ReadPosRankSum=1.747;SOR=1.263	GT:AD:DP:GQ:PL	0/1:25,20:45:99:666,0,825
NOT_SCAFFOLDED_NGS_utg25292|quiver|pilon	8110	.	T	C	523.77	PASS	AC=1;AF=0.500;AN=2;BaseQRankSum=0.392;ClippingRankSum=-1.367;DP=42;FS=0.000;MLEAC=1;MLEAF=0.500;MQ=60.00;MQRankSum=-1.015;QD=12.47;ReadPosRankSum=2.233;SOR=0.668	GT:AD:DP:GQ:PL	0/1:26,15:41:99:552,0,1361
NOT_SCAFFOLDED_NGS_utg25292|quiver|pilon	8112	.	A	G	523.77	PASS	AC=1;AF=0.500;AN=2;BaseQRankSum=-0.279;ClippingRankSum=0.168;DP=41;FS=0.000;MLEAC=1;MLEAF=0.500;MQ=60.00;MQRankSum=-1.034;QD=12.77;ReadPosRankSum=2.179;SOR=0.593	GT:AD:DP:GQ:PL	0/1:25,15:40:99:552,0,1361
NOT_SCAFFOLDED_NGS_utg25292|quiver|pilon	8143	.	G	A	434.77	PASS	AC=1;AF=0.500;AN=2;BaseQRankSum=-1.912;ClippingRankSum=0.581;DP=40;FS=1.287;MLEAC=1;MLEAF=0.500;MQ=58.86;MQRankSum=0.297;QD=10.87;ReadPosRankSum=-1.997;SOR=1.133	GT:AD:DP:GQ:PL	0/1:22,17:39:99:463,0,762
NOT_SCAFFOLDED_NGS_utg25292|quiver|pilon	8181	.	A	C	377.77	PASS	AC=1;AF=0.500;AN=2;BaseQRankSum=-0.509;ClippingRankSum=0.949;DP=41;FS=0.000;MLEAC=1;MLEAF=0.500;MQ=58.89;MQRankSum=0.756;QD=9.21;ReadPosRankSum=-0.344;SOR=0.869	GT:AD:DP:GQ:PL	0/1:27,14:41:99:406,0,933
NOT_SCAFFOLDED_NGS_utg25292|quiver|pilon	8266	.	C	A	452.77	PASS	AC=1;AF=0.500;AN=2;BaseQRankSum=0.217;ClippingRankSum=-1.048;DP=31;FS=8.080;MLEAC=1;MLEAF=0.500;MQ=60.00;MQRankSum=0.573;QD=14.61;ReadPosRankSum=-2.075;SOR=1.326	GT:AD:DP:GQ:PL	0/1:16,15:31:99:481,0,551
NOT_SCAFFOLDED_NGS_utg25292|quiver|pilon	8279	.	C	T	430.77	PASS	AC=1;AF=0.500;AN=2;BaseQRankSum=1.769;ClippingRankSum=-0.373;DP=36;FS=10.146;MLEAC=1;MLEAF=0.500;MQ=60.00;MQRankSum=0.406;QD=11.97;ReadPosRankSum=1.249;SOR=1.677	GT:AD:DP:GQ:PL	0/1:22,14:36:99:459,0,723
NOT_SCAFFOLDED_NGS_utg25292|quiver|pilon	8293	.	A	C	385.77	PASS	AC=1;AF=0.500;AN=2;BaseQRankSum=1.249;ClippingRankSum=-0.503;DP=36;FS=7.957;MLEAC=1;MLEAF=0.500;MQ=60.00;MQRankSum=1.055;QD=10.72;ReadPosRankSum=1.833;SOR=2.303	GT:AD:DP:GQ:PL	0/1:22,14:36:99:414,0,683
NOT_SCAFFOLDED_NGS_utg25292|quiver|pilon	8364	.	A	AG	162.73	SnpCluster	AC=1;AF=0.500;AN=2;BaseQRankSum=-1.625;ClippingRankSum=1.109;DP=23;FS=2.363;MLEAC=1;MLEAF=0.500;MQ=60.00;MQRankSum=0.715;QD=7.08;ReadPosRankSum=-0.471;SOR=0.223	GT:AD:DP:GQ:PL	0/1:6,8:14:99:200,0,228
NOT_SCAFFOLDED_NGS_utg25292|quiver|pilon	8369	.	G	GA	181.73	SnpCluster	AC=1;AF=0.500;AN=2;BaseQRankSum=1.898;ClippingRankSum=-1.030;DP=22;FS=0.000;MLEAC=1;MLEAF=0.500;MQ=60.00;MQRankSum=-0.705;QD=8.26;ReadPosRankSum=1.139;SOR=1.179	GT:AD:DP:GQ:PL	0/1:10,6:16:99:219,0,397
NOT_SCAFFOLDED_NGS_utg25292|quiver|pilon	8371	.	T	G	190.77	SnpCluster	AC=1;AF=0.500;AN=2;BaseQRankSum=2.764;ClippingRankSum=-0.553;DP=17;FS=0.000;MLEAC=1;MLEAF=0.500;MQ=60.00;MQRankSum=0.955;QD=11.22;ReadPosRankSum=1.256;SOR=1.022	GT:AD:DP:GQ:PL	0/1:11,6:17:99:219,0,397
NOT_SCAFFOLDED_NGS_utg25292|quiver|pilon	8393	.	A	C	361.77	PASS	AC=1;AF=0.500;AN=2;BaseQRankSum=0.951;ClippingRankSum=-0.035;DP=21;FS=1.971;MLEAC=1;MLEAF=0.500;MQ=60.00;MQRankSum=0.035;QD=17.23;ReadPosRankSum=-1.021;SOR=1.329	GT:AD:DP:GQ:PL	0/1:10,11:21:99:390,0,305
NOT_SCAFFOLDED_NGS_utg25292|quiver|pilon	8404	.	C	G	335.77	PASS	AC=1;AF=0.500;AN=2;BaseQRankSum=1.945;ClippingRankSum=-0.099;DP=22;FS=1.897;MLEAC=1;MLEAF=0.500;MQ=60.00;MQRankSum=-0.297;QD=15.26;ReadPosRankSum=0.297;SOR=1.329	GT:AD:DP:GQ:PL	0/1:12,10:22:99:364,0,427
NOT_SCAFFOLDED_NGS_utg25292|quiver|pilon	8428	.	G	A	320.77	PASS	AC=1;AF=0.500;AN=2;BaseQRankSum=0.146;ClippingRankSum=0.029;DP=24;FS=4.060;MLEAC=1;MLEAF=0.500;MQ=60.00;MQRankSum=-0.556;QD=13.37;ReadPosRankSum=0.498;SOR=0.197	GT:AD:DP:GQ:PL	0/1:14,10:24:99:349,0,451
NOT_SCAFFOLDED_NGS_utg25292|quiver|pilon	8495	.	G	GA	132.73	PASS	AC=1;AF=0.500;AN=2;BaseQRankSum=-0.521;ClippingRankSum=0.092;DP=25;FS=7.772;MLEAC=1;MLEAF=0.500;MQ=60.00;MQRankSum=0.643;QD=5.31;ReadPosRankSum=0.092;SOR=0.078	GT:AD:DP:GQ:PL	0/1:16,8:24:99:170,0,626
NOT_SCAFFOLDED_NGS_utg25292|quiver|pilon	8497	.	A	AG	525.73	PASS	AC=1;AF=0.500;AN=2;BaseQRankSum=2.159;ClippingRankSum=-0.162;DP=28;FS=6.365;MLEAC=1;MLEAF=0.500;MQ=60.00;MQRankSum=0.859;QD=18.78;ReadPosRankSum=1.370;SOR=2.066	GT:AD:DP:GQ:PL	0/1:12,16:28:99:563,0,334
NOT_SCAFFOLDED_NGS_utg25292|quiver|pilon	8565	.	A	G	551.77	PASS	AC=1;AF=0.500;AN=2;BaseQRankSum=1.584;ClippingRankSum=0.448;DP=34;FS=0.000;MLEAC=1;MLEAF=0.500;MQ=60.00;MQRankSum=1.137;QD=16.23;ReadPosRankSum=-1.447;SOR=0.486	GT:AD:DP:GQ:PL	0/1:17,17:34:99:580,0,495
NOT_SCAFFOLDED_NGS_utg25292|quiver|pilon	8609	.	C	CA	488.73	PASS	AC=1;AF=0.500;AN=2;BaseQRankSum=-0.261;ClippingRankSum=0.966;DP=38;FS=5.002;MLEAC=1;MLEAF=0.500;MQ=60.00;MQRankSum=-0.414;QD=12.86;ReadPosRankSum=-2.529;SOR=0.365	GT:AD:DP:GQ:PL	0/1:16,21:37:99:526,0,565
NOT_SCAFFOLDED_NGS_utg25292|quiver|pilon	8613	.	A	AG	483.73	PASS	AC=1;AF=0.500;AN=2;BaseQRankSum=1.204;ClippingRankSum=0.793;DP=40;FS=9.360;MLEAC=1;MLEAF=0.500;MQ=60.00;MQRankSum=0.465;QD=12.09;ReadPosRankSum=1.587;SOR=1.670	GT:AD:DP:GQ:PL	0/1:23,17:40:99:521,0,746
NOT_SCAFFOLDED_NGS_utg25292|quiver|pilon	8712	.	A	G	558.77	PASS	AC=1;AF=0.500;AN=2;BaseQRankSum=-0.307;ClippingRankSum=-0.395;DP=38;FS=2.742;MLEAC=1;MLEAF=0.500;MQ=60.00;MQRankSum=-0.950;QD=14.70;ReadPosRankSum=-0.395;SOR=0.368	GT:AD:DP:GQ:PL	0/1:18,20:38:99:587,0,545
NOT_SCAFFOLDED_NGS_utg25292|quiver|pilon	9194	.	T	G	349.77	PASS	AC=1;AF=0.500;AN=2;BaseQRankSum=1.315;ClippingRankSum=-0.018;DP=34;FS=0.000;MLEAC=1;MLEAF=0.500;MQ=59.10;MQRankSum=0.631;QD=10.29;ReadPosRankSum=1.099;SOR=0.540	GT:AD:DP:GQ:PL	0/1:22,12:34:99:378,0,708
NOT_SCAFFOLDED_NGS_utg25292|quiver|pilon	9200	.	ACTTTCTTT	A	125.73	PASS	AC=1;AF=0.500;AN=2;BaseQRankSum=-0.602;ClippingRankSum=-0.139;DP=33;FS=0.000;MLEAC=1;MLEAF=0.500;MQ=56.44;MQRankSum=0.417;QD=3.81;ReadPosRankSum=-0.906;SOR=1.022	GT:AD:DP:GQ:PL	0/1:14,5:19:99:163,0,625
NOT_SCAFFOLDED_NGS_utg25292|quiver|pilon	11323	.	AAC	A	45.73	LowQD;LowQual	AC=1;AF=0.500;AN=2;BaseQRankSum=0.053;ClippingRankSum=-0.298;DP=51;FS=0.000;MLEAC=1;MLEAF=0.500;MQ=60.00;MQRankSum=0.578;QD=0.90;ReadPosRankSum=-0.629;SOR=0.437	GT:AD:DP:GQ:PL	0/1:37,6:43:83:83,0,1149
NOT_SCAFFOLDED_NGS_utg25292|quiver|pilon	19237	.	TTTC	T	40.73	LowQual	AC=1;AF=0.500;AN=2;BaseQRankSum=-0.978;ClippingRankSum=0.566;DP=12;FS=2.632;MLEAC=1;MLEAF=0.500;MQ=45.58;MQRankSum=-0.978;QD=3.39;ReadPosRankSum=-0.715;SOR=0.991	GT:AD:DP:GQ:PL	0/1:8,3:11:78:78,0,251
NOT_SCAFFOLDED_NGS_utg25292|quiver|pilon	32884	.	T	A	48.77	LowQual	AC=1;AF=0.500;AN=2;BaseQRankSum=-0.063;ClippingRankSum=0.567;DP=17;FS=6.422;MLEAC=1;MLEAF=0.500;MQ=44.21;MQRankSum=-0.567;QD=2.87;ReadPosRankSum=0.567;SOR=2.833	GT:AD:DP:GQ:PL	0/1:14,3:17:77:77,0,535
NOT_SCAFFOLDED_NGS_utg9612|quiver|pilon	19299	.	CTT	C	55.73	PASS	AC=1;AF=0.500;AN=2;BaseQRankSum=1.231;ClippingRankSum=0.358;DP=7;FS=3.979;MLEAC=1;MLEAF=0.500;MQ=60.00;MQRankSum=0.358;QD=7.96;ReadPosRankSum=1.231;SOR=0.859	GT:AD:DP:GQ:PL	0/1:2,3:5:54:93,0,54
NOT_SCAFFOLDED_NGS_utg9612|quiver|pilon	36627	.	G	A	58.77	PASS	AC=1;AF=0.500;AN=2;BaseQRankSum=-2.749;ClippingRankSum=0.352;DP=22;FS=4.652;MLEAC=1;MLEAF=0.500;MQ=33.06;MQRankSum=-2.397;QD=2.67;ReadPosRankSum=1.410;SOR=0.552	GT:AD:DP:GQ:PL	0/1:15,7:22:87:87,0,463
NOT_SCAFFOLDED_NGS_utg6832|quiver|pilon	6940	.	A	AGG	80.25	PASS	AC=2;AF=1.00;AN=2;DP=5;FS=0.000;MLEAC=2;MLEAF=1.00;MQ=60.00;QD=16.05;SOR=1.179	GT:AD:DP:GQ:PL	1/1:0,3:3:9:117,9,0
NOT_SCAFFOLDED_NGS_utg6832|quiver|pilon	8507	.	G	A	48.77	LowQual	AC=1;AF=0.500;AN=2;BaseQRankSum=-0.331;ClippingRankSum=-0.047;DP=30;FS=9.951;MLEAC=1;MLEAF=0.500;MQ=54.51;MQRankSum=-0.142;QD=1.63;ReadPosRankSum=0.520;SOR=1.423	GT:AD:DP:GQ:PL	0/1:16,4:20:77:77,0,554
NOT_SCAFFOLDED_NGS_utg22152|quiver|pilon	899	.	G	GGT	87.25	LowCoverage	AC=2;AF=1.00;AN=2;DP=3;FS=0.000;MLEAC=2;MLEAF=1.00;MQ=31.51;QD=29.08;SOR=2.833	GT:AD:DP:GQ:PL	1/1:0,3:3:9:124,9,0
NOT_SCAFFOLDED_NGS_utg22152|quiver|pilon	964	.	A	AT	272.74	PASS	AC=2;AF=1.00;AN=2;DP=10;FS=0.000;MLEAC=2;MLEAF=1.00;MQ=40.28;QD=27.27;SOR=3.258	GT:AD:DP:GQ:PL	1/1:0,10:10:30:310,30,0
NOT_SCAFFOLDED_NGS_utg22152|quiver|pilon	32472	.	A	AT	125	LowCoverage	AC=2;AF=1.00;AN=2;DP=4;FS=0.000;MLEAC=2;MLEAF=1.00;MQ=40.25;QD=31.25;SOR=3.258	GT:AD:DP:GQ:PL	1/1:0,4:4:12:162,12,0
NOT_SCAFFOLDED_NGS_utg22152|quiver|pilon	32740	.	T	C	456.77	PASS	AC=2;AF=1.00;AN=2;DP=11;FS=0.000;MLEAC=2;MLEAF=1.00;MQ=57.45;QD=32.04;SOR=1.270	GT:AD:DP:GQ:PL	1/1:0,11:11:33:485,33,0
NOT_SCAFFOLDED_NGS_utg22152|quiver|pilon	32750	.	C	T	369.78	SnpCluster	AC=2;AF=1.00;AN=2;DP=6;FS=0.000;MLEAC=2;MLEAF=1.00;MQ=55.23;QD=27.95;SOR=0.693	GT:AD:DP:GQ:PL	1/1:0,6:6:27:398,27,0
NOT_SCAFFOLDED_NGS_utg22152|quiver|pilon	32751	.	A	G	369.78	SnpCluster	AC=2;AF=1.00;AN=2;DP=6;FS=0.000;MLEAC=2;MLEAF=1.00;MQ=55.23;QD=25.71;SOR=0.693	GT:AD:DP:GQ:PL	1/1:0,6:6:27:398,27,0
NOT_SCAFFOLDED_NGS_utg22152|quiver|pilon	32756	.	G	GTC	232.80	SnpCluster	AC=2;AF=1.00;AN=2;DP=6;FS=0.000;MLEAC=2;MLEAF=1.00;MQ=55.23;QD=31.91;SOR=0.693	GT:AD:DP:GQ:PL	1/1:0,6:6:18:270,18,0
NOT_SCAFFOLDED_NGS_utg22152|quiver|pilon	32779	.	A	AC	187.87	PASS	AC=2;AF=1.00;AN=2;DP=9;FS=0.000;MLEAC=2;MLEAF=1.00;MQ=48.42;QD=20.87;SOR=1.981	GT:AD:DP:GQ:PL	1/1:0,5:5:15:225,15,0
NOT_SCAFFOLDED_NGS_utg22152|quiver|pilon	32780	.	G	A	196.90	PASS	AC=2;AF=1.00;AN=2;DP=5;FS=0.000;MLEAC=2;MLEAF=1.00;MQ=40.00;QD=24.33;SOR=1.981	GT:AD:DP:GQ:PL	1/1:0,5:5:15:225,15,0
NOT_SCAFFOLDED_NGS_utg22152|quiver|pilon	33016	.	A	AGCAC	98.25	SnpCluster	AC=2;AF=1.00;AN=2;DP=26;FS=0.000;MLEAC=2;MLEAF=1.00;MQ=51.31;QD=3.78;SOR=2.833	GT:AD:DP:GQ:PL	1/1:0,3:3:9:135,9,0
NOT_SCAFFOLDED_NGS_utg22152|quiver|pilon	33018	.	A	AG	98.25	SnpCluster	AC=2;AF=1.00;AN=2;DP=19;FS=0.000;MLEAC=2;MLEAF=1.00;MQ=49.41;QD=5.17;SOR=2.833	GT:AD:DP:GQ:PL	1/1:0,3:3:9:135,9,0
NOT_SCAFFOLDED_NGS_utg22152|quiver|pilon	33019	.	C	CA	98.25	SnpCluster	AC=2;AF=1.00;AN=2;DP=19;FS=0.000;MLEAC=2;MLEAF=1.00;MQ=49.41;QD=5.17;SOR=2.833	GT:AD:DP:GQ:PL	1/1:0,3:3:9:135,9,0
NOT_SCAFFOLDED_NGS_utg22152|quiver|pilon	33031	.	A	AG	84.25	PASS	AC=2;AF=1.00;AN=2;DP=13;FS=0.000;MLEAC=2;MLEAF=1.00;MQ=47.54;QD=6.48;SOR=2.833	GT:AD:DP:GQ:PL	1/1:0,3:3:9:121,9,0
NOT_SCAFFOLDED_NGS_utg22152|quiver|pilon	33508	.	C	T	143.03	LowCoverage	AC=2;AF=1.00;AN=2;DP=4;FS=0.000;MLEAC=2;MLEAF=1.00;MQ=45.72;QD=28.56;SOR=3.258	GT:AD:DP:GQ:PL	1/1:0,4:4:12:171,12,0
NOT_SCAFFOLDED_NGS_utg22152|quiver|pilon	33563	.	T	TG	64.25	LowCoverage	AC=2;AF=1.00;AN=2;DP=3;FS=0.000;MLEAC=2;MLEAF=1.00;MQ=40.34;QD=21.42;SOR=2.833	GT:AD:DP:GQ:PL	1/1:0,3:3:9:101,9,0
NOT_SCAFFOLDED_NGS_utg22152|quiver|pilon	33578	.	C	CGAAAG	143	LowCoverage	AC=2;AF=1.00;AN=2;DP=4;FS=0.000;MLEAC=2;MLEAF=1.00;MQ=43.13;QD=28.24;SOR=1.609	GT:AD:DP:GQ:PL	1/1:0,4:4:12:180,12,0
NOT_SCAFFOLDED_NGS_utg22152|quiver|pilon	33711	.	T	C	241.84	SnpCluster	AC=2;AF=1.00;AN=2;DP=7;FS=0.000;MLEAC=2;MLEAF=1.00;MQ=55.03;QD=34.55;SOR=1.329	GT:AD:DP:GQ:PL	1/1:0,6:6:18:270,18,0
NOT_SCAFFOLDED_NGS_utg22152|quiver|pilon	33714	.	G	C	241.84	SnpCluster	AC=2;AF=1.00;AN=2;DP=7;FS=0.000;MLEAC=2;MLEAF=1.00;MQ=55.03;QD=34.55;SOR=1.329	GT:AD:DP:GQ:PL	1/1:0,6:6:18:270,18,0
NOT_SCAFFOLDED_NGS_utg22152|quiver|pilon	33715	.	T	TTG	232.80	SnpCluster	AC=2;AF=1.00;AN=2;DP=7;FS=0.000;MLEAC=2;MLEAF=1.00;MQ=55.03;QD=33.26;SOR=1.329	GT:AD:DP:GQ:PL	1/1:0,6:6:18:270,18,0
NOT_SCAFFOLDED_NGS_utg10563|quiver|pilon	2322	.	G	T	363.84	PASS	AC=1;AF=0.500;AN=2;BaseQRankSum=1.804;ClippingRankSum=0.505;DP=16;FS=8.129;MLEAC=1;MLEAF=0.500;MQ=42.74;MQRankSum=1.083;QD=22.74;ReadPosRankSum=1.949;SOR=2.631	GT:AD:DP:GQ:PL	0/1:3,12:15:18:392,0,18
NOT_SCAFFOLDED_NGS_utg10563|quiver|pilon	2344	.	C	CAGG	142	PASS	AC=2;AF=1.00;AN=2;DP=15;FS=0.000;MLEAC=2;MLEAF=1.00;MQ=39.44;QD=9.47;SOR=1.609	GT:AD:DP:GQ:PL	1/1:0,4:4:12:179,12,0
NOT_SCAFFOLDED_NGS_utg10563|quiver|pilon	3190	.	T	G	392.77	PASS	AC=1;AF=0.500;AN=2;BaseQRankSum=-0.879;ClippingRankSum=-0.427;DP=35;FS=3.492;MLEAC=1;MLEAF=0.500;MQ=58.06;MQRankSum=-0.276;QD=11.22;ReadPosRankSum=0.427;SOR=0.269	GT:AD:DP:GQ:PL	0/1:10,17:27:99:421,0,256
NOT_SCAFFOLDED_NGS_utg10563|quiver|pilon	23083	.	C	T	139.85	PASS	AC=1;AF=0.500;AN=2;BaseQRankSum=-0.736;ClippingRankSum=-0.736;DP=6;FS=0.000;MLEAC=1;MLEAF=0.500;MQ=37.69;MQRankSum=0.736;QD=23.31;ReadPosRankSum=-0.736;SOR=2.303	GT:AD:DP:GQ:PL	0/1:1,5:6:17:168,0,17
NOT_SCAFFOLDED_NGS_utg10563|quiver|pilon	23106	.	C	T	220.79	PASS	AC=1;AF=0.500;AN=2;BaseQRankSum=0.742;ClippingRankSum=-0.742;DP=7;FS=0.000;MLEAC=1;MLEAF=0.500;MQ=38.03;MQRankSum=0.742;QD=31.54;ReadPosRankSum=0.742;SOR=2.584	GT:AD:DP:GQ:PL	0/1:1,6:7:23:249,0,23
NOT_SCAFFOLDED_NGS_utg10563|quiver|pilon	23115	.	A	T	220.79	PASS	AC=1;AF=0.500;AN=2;BaseQRankSum=0.742;ClippingRankSum=0.742;DP=7;FS=0.000;MLEAC=1;MLEAF=0.500;MQ=38.03;MQRankSum=0.742;QD=31.54;ReadPosRankSum=0.742;SOR=2.584	GT:AD:DP:GQ:PL	0/1:1,6:7:23:249,0,23
NOT_SCAFFOLDED_NGS_utg10563|quiver|pilon	23164	.	G	C	33.78	LowCoverage;LowQual	AC=1;AF=0.500;AN=2;BaseQRankSum=-0.736;ClippingRankSum=-0.736;DP=3;FS=0.000;MLEAC=1;MLEAF=0.500;MQ=36.97;MQRankSum=0.736;QD=11.26;ReadPosRankSum=0.736;SOR=1.179	GT:AD:DP:GQ:PL	0/1:1,2:3:26:62,0,26
NOT_SCAFFOLDED_NGS_utg10563|quiver|pilon	28033	.	C	CTCT	144.90	PASS	AC=2;AF=1.00;AN=2;DP=19;FS=0.000;MLEAC=2;MLEAF=1.00;MQ=60.18;QD=7.63;SOR=1.022	GT:AD:DP:GQ:PL	1/1:0,5:5:14:182,14,0
NOT_SCAFFOLDED_NGS_utg22674|quiver|pilon	250	.	C	T	363.77	PASS	AC=1;AF=0.500;AN=2;BaseQRankSum=0.192;ClippingRankSum=-0.137;DP=26;FS=10.458;MLEAC=1;MLEAF=0.500;MQ=59.92;MQRankSum=-0.684;QD=13.99;ReadPosRankSum=0.575;SOR=2.960	GT:AD:DP:GQ:PL	0/1:14,11:25:99:392,0,460
NOT_SCAFFOLDED_NGS_utg22674|quiver|pilon	380	.	A	G	1103.77	PASS	AC=1;AF=0.500;AN=2;BaseQRankSum=1.638;ClippingRankSum=-0.270;DP=76;FS=3.089;MLEAC=1;MLEAF=0.500;MQ=59.67;MQRankSum=1.607;QD=14.52;ReadPosRankSum=0.864;SOR=0.821	GT:AD:DP:GQ:PL	0/1:39,36:75:99:1132,0,1104
NOT_SCAFFOLDED_NGS_utg22674|quiver|pilon	474	.	G	A	1049.77	PASS	AC=1;AF=0.500;AN=2;BaseQRankSum=-1.012;ClippingRankSum=-0.129;DP=59;FS=9.359;MLEAC=1;MLEAF=0.500;MQ=60.00;MQRankSum=1.133;QD=17.79;ReadPosRankSum=2.427;SOR=0.632	GT:AD:DP:GQ:PL	0/1:27,32:59:99:1078,0,891
NOT_SCAFFOLDED_NGS_utg22674|quiver|pilon	505	.	T	TC	832.73	PASS	AC=1;AF=0.500;AN=2;BaseQRankSum=0.166;ClippingRankSum=-0.700;DP=55;FS=10.166;MLEAC=1;MLEAF=0.500;MQ=60.00;MQRankSum=-1.677;QD=15.14;ReadPosRankSum=-0.534;SOR=0.528	GT:AD:DP:GQ:PL	0/1:23,29:52:99:870,0,689
NOT_SCAFFOLDED_NGS_utg22674|quiver|pilon	506	.	C	CT	625.73	PASS	AC=1;AF=0.500;AN=2;BaseQRankSum=0.350;ClippingRankSum=0.245;DP=55;FS=7.791;MLEAC=1;MLEAF=0.500;MQ=60.00;MQRankSum=-1.190;QD=11.38;ReadPosRankSum=1.050;SOR=1.687	GT:AD:DP:GQ:PL	0/1:31,23:54:99:663,0,961
NOT_SCAFFOLDED_NGS_utg22674|quiver|pilon	555	.	T	TG	715.73	SnpCluster	AC=1;AF=0.500;AN=2;BaseQRankSum=1.740;ClippingRankSum=-1.467;DP=49;FS=2.729;MLEAC=1;MLEAF=0.500;MQ=60.00;MQRankSum=-1.672;QD=14.61;ReadPosRankSum=1.308;SOR=1.338	GT:AD:DP:GQ:PL	0/1:24,21:45:99:753,0,945
NOT_SCAFFOLDED_NGS_utg22674|quiver|pilon	556	.	G	GA	893.73	SnpCluster	AC=1;AF=0.500;AN=2;BaseQRankSum=-0.557;ClippingRankSum=-0.171;DP=46;FS=2.729;MLEAC=1;MLEAF=0.500;MQ=60.00;MQRankSum=0.671;QD=19.43;ReadPosRankSum=-1.126;SOR=0.304	GT:AD:DP:GQ:PL	0/1:21,24:45:99:931,0,753
NOT_SCAFFOLDED_NGS_utg22674|quiver|pilon	559	.	T	TG	730.73	SnpCluster	AC=1;AF=0.500;AN=2;BaseQRankSum=1.977;ClippingRankSum=0.678;DP=40;FS=5.301;MLEAC=1;MLEAF=0.500;MQ=60.00;MQRankSum=-1.313;QD=18.27;ReadPosRankSum=3.276;SOR=1.899	GT:AD:DP:GQ:PL	0/1:24,15:39:99:768,0,948
NOT_SCAFFOLDED_NGS_utg22674|quiver|pilon	560	.	C	T	739.77	SnpCluster	AC=1;AF=0.500;AN=2;BaseQRankSum=0.217;ClippingRankSum=0.650;DP=40;FS=5.301;MLEAC=1;MLEAF=0.500;MQ=60.00;MQRankSum=0.043;QD=18.49;ReadPosRankSum=3.190;SOR=1.899	GT:AD:DP:GQ:PL	0/1:24,15:39:99:768,0,948
NOT_SCAFFOLDED_NGS_utg22674|quiver|pilon	569	.	C	T	899.77	SnpCluster	AC=1;AF=0.500;AN=2;BaseQRankSum=-0.703;ClippingRankSum=1.784;DP=35;FS=15.924;MLEAC=1;MLEAF=0.500;MQ=60.00;MQRankSum=-1.532;QD=25.71;ReadPosRankSum=0.919;SOR=0.614	GT:AD:DP:GQ:PL	0/1:22,12:34:99:928,0,852
NOT_SCAFFOLDED_NGS_utg22674|quiver|pilon	573	.	C	CA	352.73	SnpCluster	AC=1;AF=0.500;AN=2;BaseQRankSum=-0.409;ClippingRankSum=1.368;DP=36;FS=13.839;MLEAC=1;MLEAF=0.500;MQ=60.00;MQRankSum=1.013;QD=9.80;ReadPosRankSum=1.510;SOR=0.349	GT:AD:DP:GQ:PL	0/1:24,11:35:99:390,0,975
NOT_SCAFFOLDED_NGS_utg22674|quiver|pilon	582	.	A	G	319.77	SnpCluster	AC=1;AF=0.500;AN=2;BaseQRankSum=1.174;ClippingRankSum=-0.251;DP=32;FS=7.545;MLEAC=1;MLEAF=0.500;MQ=60.00;MQRankSum=1.048;QD=9.99;ReadPosRankSum=3.102;SOR=0.086	GT:AD:DP:GQ:PL	0/1:23,9:32:99:348,0,978
NOT_SCAFFOLDED_NGS_utg22674|quiver|pilon	583	.	T	TG	382.73	SnpCluster	AC=1;AF=0.500;AN=2;BaseQRankSum=-0.465;ClippingRankSum=0.061;DP=33;FS=7.708;MLEAC=1;MLEAF=0.500;MQ=60.00;MQRankSum=-1.152;QD=11.60;ReadPosRankSum=3.173;SOR=0.078	GT:AD:DP:GQ:PL	0/1:24,9:33:99:420,0,969
NOT_SCAFFOLDED_NGS_utg22674|quiver|pilon	584	.	A	C	391.77	SnpCluster	AC=1;AF=0.500;AN=2;BaseQRankSum=2.446;ClippingRankSum=0.101;DP=33;FS=7.708;MLEAC=1;MLEAF=0.500;MQ=60.00;MQRankSum=-0.748;QD=11.87;ReadPosRankSum=2.890;SOR=0.078	GT:AD:DP:GQ:PL	0/1:24,9:33:99:420,0,969
NOT_SCAFFOLDED_NGS_utg22674|quiver|pilon	587	.	C	CT	931.73	SnpCluster	AC=1;AF=0.500;AN=2;BaseQRankSum=0.525;ClippingRankSum=-0.493;DP=37;FS=9.288;MLEAC=1;MLEAF=0.500;MQ=60.00;MQRankSum=0.811;QD=25.18;ReadPosRankSum=-0.366;SOR=2.675	GT:AD:DP:GQ:PL	0/1:13,24:37:99:969,0,432
NOT_SCAFFOLDED_NGS_utg22674|quiver|pilon	613	.	C	G	599.77	SnpCluster	AC=1;AF=0.500;AN=2;BaseQRankSum=2.349;ClippingRankSum=-0.977;DP=30;FS=3.544;MLEAC=1;MLEAF=0.500;MQ=60.00;MQRankSum=-1.309;QD=19.99;ReadPosRankSum=2.598;SOR=1.627	GT:AD:DP:GQ:PL	0/1:14,16:30:99:628,0,510
NOT_SCAFFOLDED_NGS_utg22674|quiver|pilon	619	.	C	CA	252.73	SnpCluster	AC=1;AF=0.500;AN=2;BaseQRankSum=-2.647;ClippingRankSum=-1.246;DP=26;FS=1.657;MLEAC=1;MLEAF=0.500;MQ=60.00;MQRankSum=-0.104;QD=9.72;ReadPosRankSum=-1.609;SOR=0.368	GT:AD:DP:GQ:PL	0/1:15,11:26:99:290,0,637
NOT_SCAFFOLDED_NGS_utg22674|quiver|pilon	620	.	A	AG	596.73	SnpCluster	AC=1;AF=0.500;AN=2;BaseQRankSum=1.713;ClippingRankSum=0.675;DP=26;FS=1.657;MLEAC=1;MLEAF=0.500;MQ=60.00;MQRankSum=-0.156;QD=22.95;ReadPosRankSum=1.453;SOR=1.179	GT:AD:DP:GQ:PL	0/1:11,15:26:99:634,0,450
NOT_SCAFFOLDED_NGS_utg22674|quiver|pilon	624	.	A	G	610.77	SnpCluster	AC=1;AF=0.500;AN=2;BaseQRankSum=2.439;ClippingRankSum=-0.259;DP=26;FS=1.657;MLEAC=1;MLEAF=0.500;MQ=60.00;MQRankSum=1.142;QD=23.49;ReadPosRankSum=1.246;SOR=1.179	GT:AD:DP:GQ:PL	0/1:11,15:26:99:639,0,414
NOT_SCAFFOLDED_NGS_utg22674|quiver|pilon	641	.	C	T	487.77	PASS	AC=1;AF=0.500;AN=2;BaseQRankSum=1.286;ClippingRankSum=0.363;DP=22;FS=1.768;MLEAC=1;MLEAF=0.500;MQ=60.00;MQRankSum=-1.154;QD=22.17;ReadPosRankSum=-0.033;SOR=1.445	GT:AD:DP:GQ:PL	0/1:10,12:22:99:516,0,381
NOT_SCAFFOLDED_NGS_utg22674|quiver|pilon	657	.	C	G	268.77	PASS	AC=1;AF=0.500;AN=2;BaseQRankSum=0.109;ClippingRankSum=-0.760;DP=21;FS=0.000;MLEAC=1;MLEAF=0.500;MQ=59.86;MQRankSum=0.978;QD=12.80;ReadPosRankSum=-0.036;SOR=0.569	GT:AD:DP:GQ:PL	0/1:13,8:21:99:297,0,490
NOT_SCAFFOLDED_NGS_utg22674|quiver|pilon	669	.	T	TC	290.74	PASS	AC=2;AF=1.00;AN=2;DP=17;FS=0.000;MLEAC=2;MLEAF=1.00;MQ=59.83;QD=17.10;SOR=0.693	GT:AD:DP:GQ:PL	1/1:0,10:10:30:328,30,0
NOT_SCAFFOLDED_NGS_utg22674|quiver|pilon	721	.	C	T	322.77	PASS	AC=1;AF=0.500;AN=2;BaseQRankSum=2.086;ClippingRankSum=-0.647;DP=28;FS=3.852;MLEAC=1;MLEAF=0.500;MQ=56.07;MQRankSum=1.846;QD=11.53;ReadPosRankSum=1.606;SOR=0.169	GT:AD:DP:GQ:PL	0/1:18,10:28:99:351,0,702
NOT_SCAFFOLDED_NGS_utg22674|quiver|pilon	735	.	C	T	625.77	PASS	AC=1;AF=0.500;AN=2;BaseQRankSum=-1.218;ClippingRankSum=-0.475;DP=31;FS=1.515;MLEAC=1;MLEAF=0.500;MQ=56.46;MQRankSum=-2.828;QD=20.19;ReadPosRankSum=-2.126;SOR=1.179	GT:AD:DP:GQ:PL	0/1:11,20:31:99:654,0,400
NOT_SCAFFOLDED_NGS_utg22674|quiver|pilon	792	.	G	A	575.77	PASS	AC=1;AF=0.500;AN=2;BaseQRankSum=-0.041;ClippingRankSum=-0.234;DP=41;FS=1.345;MLEAC=1;MLEAF=0.500;MQ=58.09;MQRankSum=0.234;QD=14.04;ReadPosRankSum=-0.674;SOR=1.032	GT:AD:DP:GQ:PL	0/1:27,14:41:99:604,0,1052
NOT_SCAFFOLDED_NGS_utg22674|quiver|pilon	815	.	A	AG	479.73	PASS	AC=1;AF=0.500;AN=2;BaseQRankSum=-2.352;ClippingRankSum=0.099;DP=44;FS=0.000;MLEAC=1;MLEAF=0.500;MQ=58.47;MQRankSum=-2.006;QD=10.90;ReadPosRankSum=1.139;SOR=0.748	GT:AD:DP:GQ:PL	0/1:29,15:44:99:517,0,1144
NOT_SCAFFOLDED_NGS_utg22674|quiver|pilon	847	.	C	CT	713.73	PASS	AC=1;AF=0.500;AN=2;BaseQRankSum=0.420;ClippingRankSum=-0.570;DP=50;FS=0.000;MLEAC=1;MLEAF=0.500;MQ=56.14;MQRankSum=-4.443;QD=14.27;ReadPosRankSum=-0.441;SOR=0.813	GT:AD:DP:GQ:PL	0/1:27,20:47:99:751,0,1088
NOT_SCAFFOLDED_NGS_utg22674|quiver|pilon	861	.	G	A	800.77	PASS	AC=1;AF=0.500;AN=2;BaseQRankSum=-0.976;ClippingRankSum=0.000;DP=52;FS=0.000;MLEAC=1;MLEAF=0.500;MQ=55.18;MQRankSum=-4.164;QD=15.40;ReadPosRankSum=0.368;SOR=0.586	GT:AD:DP:GQ:PL	0/1:29,23:52:99:829,0,1107
NOT_SCAFFOLDED_NGS_utg22674|quiver|pilon	1334	.	C	CGTGT	142	PASS	AC=2;AF=1.00;AN=2;DP=8;FS=0.000;MLEAC=2;MLEAF=1.00;MQ=59.26;QD=17.75;SOR=1.609	GT:AD:DP:GQ:PL	1/1:0,4:4:12:179,12,0
NOT_SCAFFOLDED_NGS_utg23201|quiver|pilon	14105	.	C	T	139.77	PASS	AC=1;AF=0.500;AN=2;BaseQRankSum=-0.593;ClippingRankSum=-0.365;DP=32;FS=0.000;MLEAC=1;MLEAF=0.500;MQ=55.88;MQRankSum=-4.011;QD=4.37;ReadPosRankSum=-2.188;SOR=0.853	GT:AD:DP:GQ:PL	0/1:25,7:32:99:168,0,895
NOT_SCAFFOLDED_NGS_utg23201|quiver|pilon	14131	.	G	A	38.77	LowQD;LowQual	AC=1;AF=0.500;AN=2;BaseQRankSum=0.415;ClippingRankSum=-0.776;DP=45;FS=1.857;MLEAC=1;MLEAF=0.500;MQ=58.00;MQRankSum=-3.630;QD=0.86;ReadPosRankSum=1.427;SOR=0.900	GT:AD:DP:GQ:PL	0/1:40,5:45:67:67,0,1291
NOT_SCAFFOLDED_NGS_utg23201|quiver|pilon	14146	.	C	A	47.77	LowQD;LowQual	AC=1;AF=0.500;AN=2;BaseQRankSum=1.497;ClippingRankSum=0.436;DP=43;FS=1.868;MLEAC=1;MLEAF=0.500;MQ=57.90;MQRankSum=-3.618;QD=1.11;ReadPosRankSum=-2.103;SOR=0.895	GT:AD:DP:GQ:PL	0/1:38,5:43:76:76,0,1120
NOT_SCAFFOLDED_NGS_utg23201|quiver|pilon	14680	.	C	A	31.77	LowQD;LowQual	AC=1;AF=0.500;AN=2;BaseQRankSum=1.296;ClippingRankSum=1.547;DP=27;FS=2.566;MLEAC=1;MLEAF=0.500;MQ=55.65;MQRankSum=-2.801;QD=1.18;ReadPosRankSum=1.213;SOR=1.312	GT:AD:DP:GQ:PL	0/1:22,3:25:60:60,0,2287
NOT_SCAFFOLDED_NGS_utg23201|quiver|pilon	14689	.	A	G	49.77	LowQual	AC=1;AF=0.500;AN=2;BaseQRankSum=0.727;ClippingRankSum=0.727;DP=19;FS=0.000;MLEAC=1;MLEAF=0.500;MQ=56.67;MQRankSum=-2.739;QD=2.62;ReadPosRankSum=1.286;SOR=1.214	GT:AD:DP:GQ:PL	0/1:16,3:19:78:78,0,2076
NOT_SCAFFOLDED_NGS_utg23201|quiver|pilon	14695	.	G	A	43.77	LowQual	AC=1;AF=0.500;AN=2;BaseQRankSum=1.658;ClippingRankSum=0.452;DP=21;FS=0.000;MLEAC=1;MLEAF=0.500;MQ=56.99;MQRankSum=-2.764;QD=2.08;ReadPosRankSum=2.362;SOR=1.022	GT:AD:DP:GQ:PL	0/1:18,3:21:72:72,0,2224
NOT_SCAFFOLDED_NGS_utg23201|quiver|pilon	14715	.	C	T	46.77	LowQual	AC=1;AF=0.500;AN=2;BaseQRankSum=-0.391;ClippingRankSum=0.391;DP=19;FS=0.000;MLEAC=1;MLEAF=0.500;MQ=56.67;MQRankSum=-2.739;QD=2.46;ReadPosRankSum=1.398;SOR=0.495	GT:AD:DP:GQ:PL	0/1:16,3:19:75:75,0,1726
NOT_SCAFFOLDED_NGS_utg23201|quiver|pilon	18179	.	A	G	73.77	PASS	AC=1;AF=0.500;AN=2;BaseQRankSum=-0.715;ClippingRankSum=0.382;DP=11;FS=0.000;MLEAC=1;MLEAF=0.500;MQ=43.33;MQRankSum=-0.382;QD=6.71;ReadPosRankSum=0.715;SOR=0.693	GT:AD:DP:GQ:PL	0/1:8,3:11:99:102,0,426
NOT_SCAFFOLDED_NGS_utg23201|quiver|pilon	18188	.	C	A	67.77	PASS	AC=1;AF=0.500;AN=2;BaseQRankSum=-1.944;ClippingRankSum=0.085;DP=13;FS=0.000;MLEAC=1;MLEAF=0.500;MQ=43.59;MQRankSum=-0.930;QD=5.21;ReadPosRankSum=1.437;SOR=0.495	GT:AD:DP:GQ:PL	0/1:10,3:13:96:96,0,592
NOT_SCAFFOLDED_NGS_utg23201|quiver|pilon	18190	.	T	C	110.77	PASS	AC=1;AF=0.500;AN=2;BaseQRankSum=0.085;ClippingRankSum=1.268;DP=13;FS=0.000;MLEAC=1;MLEAF=0.500;MQ=43.59;MQRankSum=-0.761;QD=8.52;ReadPosRankSum=2.113;SOR=0.495	GT:AD:DP:GQ:PL	0/1:10,3:13:99:139,0,586
NOT_SCAFFOLDED_NGS_utg23201|quiver|pilon	18200	.	G	A	104.77	PASS	AC=1;AF=0.500;AN=2;BaseQRankSum=0.158;ClippingRankSum=2.372;DP=17;FS=0.000;MLEAC=1;MLEAF=0.500;MQ=45.85;MQRankSum=-2.266;QD=6.16;ReadPosRankSum=1.528;SOR=0.693	GT:AD:DP:GQ:PL	0/1:12,5:17:99:133,0,608
NOT_SCAFFOLDED_NGS_utg23201|quiver|pilon	18211	.	T	C	130.77	PASS	AC=1;AF=0.500;AN=2;BaseQRankSum=0.570;ClippingRankSum=-0.132;DP=19;FS=0.000;MLEAC=1;MLEAF=0.500;MQ=46.35;MQRankSum=-2.587;QD=6.88;ReadPosRankSum=1.359;SOR=1.179	GT:AD:DP:GQ:PL	0/1:13,6:19:99:159,0,338
NOT_SCAFFOLDED_NGS_utg23201|quiver|pilon	18223	.	T	C	131.77	PASS	AC=1;AF=0.500;AN=2;BaseQRankSum=-0.037;ClippingRankSum=-0.410;DP=21;FS=1.833;MLEAC=1;MLEAF=0.500;MQ=47.25;MQRankSum=-3.245;QD=6.27;ReadPosRankSum=1.604;SOR=1.230	GT:AD:DP:GQ:PL	0/1:14,7:21:99:160,0,387
NOT_SCAFFOLDED_NGS_utg23201|quiver|pilon	18315	.	A	T	81.77	PASS	AC=1;AF=0.500;AN=2;BaseQRankSum=1.537;ClippingRankSum=0.406;DP=6;FS=0.000;MLEAC=1;MLEAF=0.500;MQ=39.85;MQRankSum=-1.537;QD=13.63;ReadPosRankSum=0.988;SOR=0.693	GT:AD:DP:GQ:PL	0/1:3,3:6:90:110,0,90
NOT_SCAFFOLDED_NGS_utg28874|quiver|pilon	3617	.	C	CTT	51.73	PASS	AC=1;AF=0.500;AN=2;BaseQRankSum=-3.107;ClippingRankSum=-0.809;DP=23;FS=2.483;MLEAC=1;MLEAF=0.500;MQ=50.07;MQRankSum=-2.511;QD=2.25;ReadPosRankSum=0.383;SOR=0.169	GT:AD:DP:GQ:PL	0/1:18,4:22:89:89,0,655
NOT_SCAFFOLDED_NGS_utg28874|quiver|pilon	31239	.	TAC	T	48.73	LowQD;LowQual	AC=1;AF=0.500;AN=2;BaseQRankSum=-1.806;ClippingRankSum=0.405;DP=42;FS=0.000;MLEAC=1;MLEAF=0.500;MQ=60.00;MQRankSum=-0.553;QD=1.16;ReadPosRankSum=-0.479;SOR=0.307	GT:AD:DP:GQ:PL	0/1:16,6:22:86:86,0,374
NOT_SCAFFOLDED_NGS_utg1911|quiver|pilon	119	.	C	CA	38.73	LowCoverage;LowQual;SnpCluster	AC=1;AF=0.500;AN=2;BaseQRankSum=1.026;ClippingRankSum=1.026;DP=4;FS=0.000;MLEAC=1;MLEAF=0.500;MQ=60.00;MQRankSum=0.000;QD=9.68;ReadPosRankSum=-1.026;SOR=2.303	GT:AD:DP:GQ:PL	0/1:2,2:4:37:76,0,37
NOT_SCAFFOLDED_NGS_utg1911|quiver|pilon	120	.	C	T	130.73	LowCoverage;SnpCluster	AC=2;AF=1.00;AN=2;DP=4;FS=0.000;MLEAC=1;MLEAF=0.500;MQ=60.00;QD=32.68;SOR=2.303	GT:AD:DP:GQ:PL	1/1:0,4:4:12:131,12,0
NOT_SCAFFOLDED_NGS_utg1911|quiver|pilon	122	.	C	CT	143	LowCoverage;SnpCluster	AC=2;AF=1.00;AN=2;DP=4;FS=0.000;MLEAC=2;MLEAF=1.00;MQ=60.00;QD=30.79;SOR=1.609	GT:AD:DP:GQ:PL	1/1:0,4:4:12:180,12,0
NOT_SCAFFOLDED_NGS_utg1911|quiver|pilon	126	.	C	A	152.03	LowCoverage;SnpCluster	AC=2;AF=1.00;AN=2;DP=4;FS=0.000;MLEAC=2;MLEAF=1.00;MQ=60.00;QD=26.04;SOR=1.609	GT:AD:DP:GQ:PL	1/1:0,4:4:12:180,12,0
NOT_SCAFFOLDED_NGS_utg1911|quiver|pilon	3842	.	C	A	46.77	LowQual	AC=1;AF=0.500;AN=2;BaseQRankSum=-1.537;ClippingRankSum=-0.988;DP=6;FS=0.000;MLEAC=1;MLEAF=0.500;MQ=28.04;MQRankSum=0.406;QD=7.79;ReadPosRankSum=-0.988;SOR=0.693	GT:AD:DP:GQ:PL	0/1:3,3:6:74:75,0,74
NOT_SCAFFOLDED_NGS_utg1911|quiver|pilon	4421	.	C	T	403.96	PASS	AC=1;AF=0.500;AN=2;BaseQRankSum=0.935;ClippingRankSum=0.668;DP=13;FS=0.000;MLEAC=1;MLEAF=0.500;MQ=46.74;MQRankSum=-1.470;QD=31.07;ReadPosRankSum=1.203;SOR=3.767	GT:AD:DP:GQ:PL	0/1:1,12:13:5:431,0,5
NOT_SCAFFOLDED_NGS_utg1911|quiver|pilon	40401	.	A	AAAAG	135.06	PASS	AC=2;AF=1.00;AN=2;DP=17;FS=0.000;MLEAC=2;MLEAF=1.00;MQ=58.01;QD=7.94;SOR=1.609	GT:AD:DP:GQ:PL	1/1:0,4:4:11:172,11,0
NOT_SCAFFOLDED_NGS_utg1911|quiver|pilon	51881	.	T	G	116.77	PASS	AC=1;AF=0.500;AN=2;BaseQRankSum=-0.146;ClippingRankSum=0.904;DP=27;FS=0.000;MLEAC=1;MLEAF=0.500;MQ=57.32;MQRankSum=-3.703;QD=4.32;ReadPosRankSum=0.321;SOR=0.972	GT:AD:DP:GQ:PL	0/1:21,6:27:99:145,0,1054
NOT_SCAFFOLDED_NGS_utg1911|quiver|pilon	51899	.	T	A	85.77	PASS	AC=1;AF=0.500;AN=2;BaseQRankSum=1.490;ClippingRankSum=-0.213;DP=22;FS=2.671;MLEAC=1;MLEAF=0.500;MQ=58.28;MQRankSum=-3.107;QD=3.90;ReadPosRankSum=-2.086;SOR=2.110	GT:AD:DP:GQ:PL	0/1:18,4:22:99:114,0,935
NOT_SCAFFOLDED_NGS_utg1911|quiver|pilon	68925	.	G	A	127.77	PASS	AC=1;AF=0.500;AN=2;BaseQRankSum=0.833;ClippingRankSum=-0.633;DP=24;FS=17.910;MLEAC=1;MLEAF=0.500;MQ=36.41;MQRankSum=-2.233;QD=5.32;ReadPosRankSum=-0.100;SOR=3.901	GT:AD:DP:GQ:PL	0/1:18,6:24:99:156,0,663
NOT_SCAFFOLDED_NGS_utg1911|quiver|pilon	68970	.	G	A	177.77	PASS	AC=1;AF=0.500;AN=2;BaseQRankSum=-1.194;ClippingRankSum=-0.102;DP=22;FS=12.913;MLEAC=1;MLEAF=0.500;MQ=34.71;MQRankSum=-2.218;QD=8.08;ReadPosRankSum=0.307;SOR=3.912	GT:AD:DP:GQ:PL	0/1:14,8:22:99:206,0,489
NOT_SCAFFOLDED_NGS_utg1911|quiver|pilon	129371	.	A	AG	87	PASS	AC=2;AF=1.00;AN=2;DP=5;FS=0.000;MLEAC=2;MLEAF=1.00;MQ=60.00;QD=17.40;SOR=0.693	GT:AD:DP:GQ:PL	1/1:0,4:4:12:124,12,0
NOT_SCAFFOLDED_NGS_utg1911|quiver|pilon	151824	.	CTG	C	42.73	LowQD;LowQual	AC=1;AF=0.500;AN=2;BaseQRankSum=0.361;ClippingRankSum=-0.361;DP=32;FS=7.782;MLEAC=1;MLEAF=0.500;MQ=59.54;MQRankSum=0.361;QD=1.34;ReadPosRankSum=0.922;SOR=0.027	GT:AD:DP:GQ:PL	0/1:5,4:9:80:80,0,103
NOT_SCAFFOLDED_NGS_utg1911|quiver|pilon	168297	.	A	G	149.77	PASS	AC=1;AF=0.500;AN=2;BaseQRankSum=1.422;ClippingRankSum=1.422;DP=9;FS=3.010;MLEAC=1;MLEAF=0.500;MQ=36.74;MQRankSum=-1.422;QD=16.64;ReadPosRankSum=1.001;SOR=1.911	GT:AD:DP:GQ:PL	0/1:6,3:9:99:178,0,304
NOT_SCAFFOLDED_NGS_utg1911|quiver|pilon	168321	.	T	A	143.77	PASS	AC=1;AF=0.500;AN=2;BaseQRankSum=0.312;ClippingRankSum=0.101;DP=13;FS=2.522;MLEAC=1;MLEAF=0.500;MQ=35.61;MQRankSum=-2.074;QD=11.06;ReadPosRankSum=0.101;SOR=1.911	GT:AD:DP:GQ:PL	0/1:7,6:13:99:172,0,367
NOT_SCAFFOLDED_NGS_utg1911|quiver|pilon	168834	.	T	C	189.77	PASS	AC=1;AF=0.500;AN=2;BaseQRankSum=2.197;ClippingRankSum=0.578;DP=26;FS=4.262;MLEAC=1;MLEAF=0.500;MQ=40.27;MQRankSum=-0.867;QD=7.30;ReadPosRankSum=1.676;SOR=1.730	GT:AD:DP:GQ:PL	0/1:19,7:26:99:218,0,843
NOT_SCAFFOLDED_NGS_utg1911|quiver|pilon	168843	.	G	A	207.77	PASS	AC=1;AF=0.500;AN=2;BaseQRankSum=2.739;ClippingRankSum=1.190;DP=27;FS=8.637;MLEAC=1;MLEAF=0.500;MQ=39.26;MQRankSum=-0.526;QD=7.70;ReadPosRankSum=1.632;SOR=3.086	GT:AD:DP:GQ:PL	0/1:20,7:27:99:236,0,898
NOT_SCAFFOLDED_NGS_utg1911|quiver|pilon	168909	.	A	G	114.77	PASS	AC=1;AF=0.500;AN=2;BaseQRankSum=-0.978;ClippingRankSum=-1.256;DP=13;FS=0.000;MLEAC=1;MLEAF=0.500;MQ=33.76;MQRankSum=0.212;QD=8.83;ReadPosRankSum=0.533;SOR=0.368	GT:AD:DP:GQ:PL	0/1:8,5:13:99:143,0,295
NOT_SCAFFOLDED_NGS_utg1911|quiver|pilon	169571	.	C	A	106.77	PASS	AC=1;AF=0.500;AN=2;BaseQRankSum=-2.024;ClippingRankSum=-0.065;DP=15;FS=2.447;MLEAC=1;MLEAF=0.500;MQ=35.74;MQRankSum=-2.807;QD=7.12;ReadPosRankSum=1.893;SOR=1.555	GT:AD:DP:GQ:PL	0/1:11,4:15:99:135,0,1230
NOT_SCAFFOLDED_NGS_utg1911|quiver|pilon	169586	.	T	G	100.77	PASS	AC=1;AF=0.500;AN=2;BaseQRankSum=-1.981;ClippingRankSum=0.623;DP=17;FS=2.392;MLEAC=1;MLEAF=0.500;MQ=36.02;MQRankSum=-2.887;QD=5.93;ReadPosRankSum=1.642;SOR=1.561	GT:AD:DP:GQ:PL	0/1:13,4:17:99:129,0,1389
NOT_SCAFFOLDED_NGS_utg1911|quiver|pilon	169591	.	T	C	106.77	PASS	AC=1;AF=0.500;AN=2;BaseQRankSum=-1.240;ClippingRankSum=0.718;DP=15;FS=5.497;MLEAC=1;MLEAF=0.500;MQ=36.27;MQRankSum=-2.938;QD=7.12;ReadPosRankSum=1.110;SOR=1.479	GT:AD:DP:GQ:PL	0/1:11,4:15:99:135,0,1253
NOT_SCAFFOLDED_NGS_utg1911|quiver|pilon	169726	.	G	T	43.77	LowQual	AC=1;AF=0.500;AN=2;BaseQRankSum=1.380;ClippingRankSum=-1.380;DP=6;FS=0.000;MLEAC=1;MLEAF=0.500;MQ=32.19;MQRankSum=-1.380;QD=7.29;ReadPosRankSum=0.000;SOR=0.307	GT:AD:DP:GQ:PL	0/1:4,2:6:72:72,0,275
NOT_SCAFFOLDED_NGS_utg1911|quiver|pilon	169727	.	C	G	43.77	LowQual	AC=1;AF=0.500;AN=2;BaseQRankSum=0.720;ClippingRankSum=0.720;DP=6;FS=0.000;MLEAC=1;MLEAF=0.500;MQ=32.19;MQRankSum=-1.380;QD=7.29;ReadPosRankSum=0.000;SOR=0.307	GT:AD:DP:GQ:PL	0/1:4,2:6:72:72,0,275
NOT_SCAFFOLDED_NGS_utg1911|quiver|pilon	231133	.	G	GC	75	PASS	AC=2;AF=1.00;AN=2;DP=9;FS=0.000;MLEAC=2;MLEAF=1.00;MQ=60.00;QD=8.33;SOR=1.609	GT:AD:DP:GQ:PL	1/1:0,4:4:12:112,12,0
NOT_SCAFFOLDED_NGS_utg8918|quiver|pilon	60962	.	GCA	G	80.73	PASS	AC=1;AF=0.500;AN=2;BaseQRankSum=-0.197;ClippingRankSum=-0.099;DP=21;FS=0.000;MLEAC=1;MLEAF=0.500;MQ=60.00;MQRankSum=-0.296;QD=3.84;ReadPosRankSum=0.591;SOR=0.582	GT:AD:DP:GQ:PL	0/1:13,5:18:99:118,0,366
NOT_SCAFFOLDED_NGS_utg5406|quiver|pilon	24045	.	T	TC	49.25	LowQual	AC=2;AF=1.00;AN=2;DP=7;FS=0.000;MLEAC=2;MLEAF=1.00;MQ=63.02;QD=7.04;SOR=1.179	GT:AD:DP:GQ:PL	1/1:0,3:3:9:86,9,0
NOT_SCAFFOLDED_NGS_utg18207|quiver|pilon	9591	.	GCA	G	55.73	PASS	AC=1;AF=0.500;AN=2;BaseQRankSum=-0.184;ClippingRankSum=-1.286;DP=37;FS=2.158;MLEAC=1;MLEAF=0.500;MQ=59.95;MQRankSum=-0.306;QD=1.51;ReadPosRankSum=0.978;SOR=0.828	GT:AD:DP:GQ:PL	0/1:10,5:15:93:93,0,189
NOT_SCAFFOLDED_NGS_utg28704|quiver|pilon	2830	.	CA	C	117.73	PASS	AC=1;AF=0.500;AN=2;BaseQRankSum=1.093;ClippingRankSum=0.101;DP=21;FS=7.160;MLEAC=1;MLEAF=0.500;MQ=37.26;MQRankSum=-1.656;QD=5.61;ReadPosRankSum=-0.312;SOR=3.180	GT:AD:DP:GQ:PL	0/1:12,7:19:99:155,0,209
NOT_SCAFFOLDED_NGS_utg28704|quiver|pilon	2868	.	T	TAAGA	115.73	PASS	AC=1;AF=0.500;AN=2;BaseQRankSum=-1.447;ClippingRankSum=-0.307;DP=28;FS=2.017;MLEAC=1;MLEAF=0.500;MQ=41.78;MQRankSum=-1.535;QD=4.13;ReadPosRankSum=0.658;SOR=1.265	GT:AD:DP:GQ:PL	0/1:13,6:19:99:153,0,533
NOT_SCAFFOLDED_NGS_utg28704|quiver|pilon	2878	.	A	G	221.77	PASS	AC=1;AF=0.500;AN=2;BaseQRankSum=1.215;ClippingRankSum=0.713;DP=32;FS=9.138;MLEAC=1;MLEAF=0.500;MQ=43.09;MQRankSum=2.347;QD=6.93;ReadPosRankSum=-0.838;SOR=2.045	GT:AD:DP:GQ:PL	0/1:23,9:32:99:250,0,799
NOT_SCAFFOLDED_NGS_utg28704|quiver|pilon	2938	.	G	GA	269.73	PASS	AC=1;AF=0.500;AN=2;BaseQRankSum=-0.638;ClippingRankSum=0.893;DP=47;FS=6.818;MLEAC=1;MLEAF=0.500;MQ=45.66;MQRankSum=-0.383;QD=5.74;ReadPosRankSum=0.610;SOR=1.206	GT:AD:DP:GQ:PL	0/1:26,14:40:99:307,0,819
NOT_SCAFFOLDED_NGS_utg28704|quiver|pilon	2951	.	A	C	282.77	PASS	AC=1;AF=0.500;AN=2;BaseQRankSum=-0.402;ClippingRankSum=0.756;DP=39;FS=5.633;MLEAC=1;MLEAF=0.500;MQ=46.35;MQRankSum=-0.949;QD=7.25;ReadPosRankSum=1.110;SOR=1.543	GT:AD:DP:GQ:PL	0/1:29,10:39:99:311,0,1100
NOT_SCAFFOLDED_NGS_utg28704|quiver|pilon	3030	.	C	A	216.77	PASS	AC=1;AF=0.500;AN=2;BaseQRankSum=1.732;ClippingRankSum=1.195;DP=29;FS=9.600;MLEAC=1;MLEAF=0.500;MQ=38.76;MQRankSum=1.244;QD=7.47;ReadPosRankSum=1.098;SOR=2.670	GT:AD:DP:GQ:PL	0/1:21,8:29:99:245,0,811
NOT_SCAFFOLDED_NGS_utg28704|quiver|pilon	3041	.	A	T	133.77	PASS	AC=1;AF=0.500;AN=2;BaseQRankSum=-1.016;ClippingRankSum=1.158;DP=31;FS=3.840;MLEAC=1;MLEAF=0.500;MQ=38.79;MQRankSum=-1.819;QD=4.32;ReadPosRankSum=-1.063;SOR=0.669	GT:AD:DP:GQ:PL	0/1:24,7:31:99:162,0,922
NOT_SCAFFOLDED_NGS_utg28704|quiver|pilon	3069	.	T	TC	200.73	PASS	AC=1;AF=0.500;AN=2;BaseQRankSum=0.761;ClippingRankSum=0.517;DP=28;FS=17.346;MLEAC=1;MLEAF=0.500;MQ=38.16;MQRankSum=1.430;QD=7.17;ReadPosRankSum=1.248;SOR=2.213	GT:AD:DP:GQ:PL	0/1:20,6:26:99:238,0,838
NOT_SCAFFOLDED_NGS_utg28704|quiver|pilon	3070	.	G	T	209.77	PASS	AC=1;AF=0.500;AN=2;BaseQRankSum=-0.335;ClippingRankSum=1.004;DP=26;FS=17.346;MLEAC=1;MLEAF=0.500;MQ=38.16;MQRankSum=1.248;QD=8.07;ReadPosRankSum=1.248;SOR=2.213	GT:AD:DP:GQ:PL	0/1:20,6:26:99:238,0,838
NOT_SCAFFOLDED_NGS_utg28704|quiver|pilon	3080	.	A	T	671.77	PASS	AC=1;AF=0.500;AN=2;BaseQRankSum=0.317;ClippingRankSum=-0.708;DP=29;FS=20.134;MLEAC=1;MLEAF=0.500;MQ=37.93;MQRankSum=-0.805;QD=23.16;ReadPosRankSum=1.293;SOR=1.665	GT:AD:DP:GQ:PL	0/1:8,21:29:99:700,0,238
NOT_SCAFFOLDED_NGS_utg28704|quiver|pilon	3166	.	A	G	91.77	PASS	AC=1;AF=0.500;AN=2;BaseQRankSum=-1.466;ClippingRankSum=1.774;DP=13;FS=0.000;MLEAC=1;MLEAF=0.500;MQ=35.75;MQRankSum=-0.231;QD=7.06;ReadPosRankSum=0.694;SOR=0.223	GT:AD:DP:GQ:PL	0/1:9,4:13:99:120,0,333
NOT_SCAFFOLDED_NGS_utg28704|quiver|pilon	5382	.	A	G	65.28	LowCoverage	AC=2;AF=1.00;AN=2;DP=3;FS=0.000;MLEAC=2;MLEAF=1.00;MQ=49.70;QD=21.76;SOR=1.179	GT:AD:DP:GQ:PL	1/1:0,3:3:9:93,9,0
NOT_SCAFFOLDED_NGS_utg28704|quiver|pilon	5398	.	A	T	106.03	PASS	AC=2;AF=1.00;AN=2;DP=7;FS=0.000;MLEAC=2;MLEAF=1.00;MQ=46.80;QD=15.15;SOR=0.693	GT:AD:DP:GQ:PL	1/1:0,4:4:12:134,12,0
NOT_SCAFFOLDED_NGS_utg28704|quiver|pilon	6840	.	C	G	38.77	LowQual	AC=1;AF=0.500;AN=2;BaseQRankSum=0.315;ClippingRankSum=0.189;DP=17;FS=2.667;MLEAC=1;MLEAF=0.500;MQ=39.31;MQRankSum=0.189;QD=2.28;ReadPosRankSum=1.071;SOR=1.460	GT:AD:DP:GQ:PL	0/1:14,3:17:67:67,0,612
NOT_SCAFFOLDED_NGS_utg28704|quiver|pilon	6857	.	G	C	475.77	PASS	AC=1;AF=0.500;AN=2;BaseQRankSum=1.620;ClippingRankSum=0.046;DP=19;FS=0.000;MLEAC=1;MLEAF=0.500;MQ=39.54;MQRankSum=0.972;QD=25.04;ReadPosRankSum=1.250;SOR=0.941	GT:AD:DP:GQ:PL	0/1:5,14:19:99:504,0,146
NOT_SCAFFOLDED_NGS_utg28704|quiver|pilon	6885	.	A	C	199.77	PASS	AC=1;AF=0.500;AN=2;BaseQRankSum=1.500;ClippingRankSum=0.585;DP=28;FS=0.000;MLEAC=1;MLEAF=0.500;MQ=40.66;MQRankSum=0.483;QD=7.13;ReadPosRankSum=-0.585;SOR=0.941	GT:AD:DP:GQ:PL	0/1:20,8:28:99:228,0,666
NOT_SCAFFOLDED_NGS_utg28704|quiver|pilon	7635	.	A	T	155.77	PASS	AC=1;AF=0.500;AN=2;BaseQRankSum=-0.065;ClippingRankSum=-0.323;DP=14;FS=3.680;MLEAC=1;MLEAF=0.500;MQ=37.10;MQRankSum=-0.710;QD=11.13;ReadPosRankSum=0.452;SOR=0.105	GT:AD:DP:GQ:PL	0/1:8,6:14:99:184,0,293
NOT_SCAFFOLDED_NGS_utg28704|quiver|pilon	7659	.	A	C	151.77	PASS	AC=1;AF=0.500;AN=2;BaseQRankSum=-0.676;ClippingRankSum=0.336;DP=10;FS=0.000;MLEAC=1;MLEAF=0.500;MQ=38.08;MQRankSum=1.098;QD=15.18;ReadPosRankSum=0.851;SOR=0.693	GT:AD:DP:GQ:PL	0/1:5,5:10:99:180,0,154
NOT_SCAFFOLDED_NGS_utg28704|quiver|pilon	8041	.	T	G	381.77	PASS	AC=1;AF=0.500;AN=2;BaseQRankSum=1.147;ClippingRankSum=2.513;DP=27;FS=1.576;MLEAC=1;MLEAF=0.500;MQ=49.98;MQRankSum=-1.049;QD=14.14;ReadPosRankSum=1.683;SOR=1.051	GT:AD:DP:GQ:PL	0/1:15,12:27:99:410,0,527
NOT_SCAFFOLDED_NGS_utg28704|quiver|pilon	8121	.	A	G	241.84	PASS	AC=2;AF=1.00;AN=2;DP=6;FS=0.000;MLEAC=2;MLEAF=1.00;MQ=36.32;QD=29.28;SOR=1.329	GT:AD:DP:GQ:PL	1/1:0,6:6:18:270,18,0
NOT_SCAFFOLDED_NGS_utg28704|quiver|pilon	8129	.	A	G	241.84	PASS	AC=2;AF=1.00;AN=2;DP=6;FS=0.000;MLEAC=2;MLEAF=1.00;MQ=36.32;QD=25.39;SOR=1.329	GT:AD:DP:GQ:PL	1/1:0,6:6:18:270,18,0
NOT_SCAFFOLDED_NGS_utg28704|quiver|pilon	8181	.	G	A	55.77	PASS	AC=1;AF=0.500;AN=2;BaseQRankSum=0.546;ClippingRankSum=0.895;DP=10;FS=3.233;MLEAC=1;MLEAF=0.500;MQ=34.52;MQRankSum=0.296;QD=5.58;ReadPosRankSum=0.296;SOR=2.419	GT:AD:DP:GQ:PL	0/1:7,3:10:84:84,0,230
NOT_SCAFFOLDED_NGS_utg28704|quiver|pilon	8338	.	C	A	47.77	LowQual	AC=1;AF=0.500;AN=2;BaseQRankSum=1.944;ClippingRankSum=0.254;DP=13;FS=0.000;MLEAC=1;MLEAF=0.500;MQ=36.56;MQRankSum=-0.085;QD=3.67;ReadPosRankSum=0.592;SOR=1.022	GT:AD:DP:GQ:PL	0/1:10,3:13:76:76,0,316
NOT_SCAFFOLDED_NGS_utg28704|quiver|pilon	8358	.	G	T	87.77	PASS	AC=1;AF=0.500;AN=2;BaseQRankSum=0.778;ClippingRankSum=-0.212;DP=14;FS=0.000;MLEAC=1;MLEAF=0.500;MQ=37.18;MQRankSum=0.919;QD=6.27;ReadPosRankSum=0.778;SOR=0.188	GT:AD:DP:GQ:PL	0/1:10,4:14:99:116,0,364
NOT_SCAFFOLDED_NGS_utg28704|quiver|pilon	8403	.	T	A	142.77	PASS	AC=1;AF=0.500;AN=2;BaseQRankSum=-0.113;ClippingRankSum=0.000;DP=16;FS=10.792;MLEAC=1;MLEAF=0.500;MQ=39.71;MQRankSum=0.680;QD=8.92;ReadPosRankSum=0.680;SOR=0.012	GT:AD:DP:GQ:PL	0/1:11,5:16:99:171,0,426
NOT_SCAFFOLDED_NGS_utg28704|quiver|pilon	8824	.	A	G	322.77	PASS	AC=1;AF=0.500;AN=2;BaseQRankSum=-0.212;ClippingRankSum=0.919;DP=14;FS=0.000;MLEAC=1;MLEAF=0.500;MQ=47.12;MQRankSum=2.333;QD=23.05;ReadPosRankSum=0.919;SOR=0.307	GT:AD:DP:GQ:PL	0/1:4,10:14:99:351,0,112
NOT_SCAFFOLDED_NGS_utg28704|quiver|pilon	8896	.	T	C	609.77	PASS	AC=2;AF=1.00;AN=2;DP=16;FS=0.000;MLEAC=2;MLEAF=1.00;MQ=59.81;QD=28.34;SOR=1.244	GT:AD:DP:GQ:PL	1/1:0,16:16:48:638,48,0
NOT_SCAFFOLDED_NGS_utg28704|quiver|pilon	8923	.	C	G	404.77	PASS	AC=2;AF=1.00;AN=2;DP=12;FS=0.000;MLEAC=2;MLEAF=1.00;MQ=58.34;QD=33.73;SOR=1.981	GT:AD:DP:GQ:PL	1/1:0,12:12:36:433,36,0
NOT_SCAFFOLDED_NGS_utg28704|quiver|pilon	10037	.	CTG	C	129.73	PASS	AC=1;AF=0.500;AN=2;BaseQRankSum=0.244;ClippingRankSum=0.135;DP=14;FS=5.332;MLEAC=1;MLEAF=0.500;MQ=35.66;MQRankSum=0.529;QD=9.27;ReadPosRankSum=1.461;SOR=1.930	GT:AD:DP:GQ:PL	0/1:7,5:12:99:167,0,279
NOT_SCAFFOLDED_NGS_utg28704|quiver|pilon	10059	.	G	C	109.77	SnpCluster	AC=1;AF=0.500;AN=2;BaseQRankSum=-2.616;ClippingRankSum=0.495;DP=15;FS=10.227;MLEAC=1;MLEAF=0.500;MQ=35.01;MQRankSum=0.636;QD=7.32;ReadPosRankSum=0.636;SOR=1.414	GT:AD:DP:GQ:PL	0/1:10,4:14:99:138,0,375
NOT_SCAFFOLDED_NGS_utg28704|quiver|pilon	10063	.	CTGT	C	193.73	SnpCluster	AC=1;AF=0.500;AN=2;BaseQRankSum=0.555;ClippingRankSum=1.200;DP=13;FS=5.756;MLEAC=1;MLEAF=0.500;MQ=34.17;MQRankSum=0.101;QD=14.90;ReadPosRankSum=-1.000;SOR=2.266	GT:AD:DP:GQ:PL	0/1:7,6:13:99:231,0,273
NOT_SCAFFOLDED_NGS_utg28704|quiver|pilon	10065	.	GT	G	55.73	SnpCluster	AC=1;AF=0.500;AN=2;BaseQRankSum=0.930;ClippingRankSum=0.085;DP=13;FS=0.000;MLEAC=1;MLEAF=0.500;MQ=34.17;MQRankSum=-1.775;QD=4.29;ReadPosRankSum=0.740;SOR=0.765	GT:AD:DP:GQ:PL	0/1:10,3:13:93:93,0,437
NOT_SCAFFOLDED_NGS_utg28704|quiver|pilon	10066	.	T	TC	100.73	SnpCluster	AC=1;AF=0.500;AN=2;BaseQRankSum=-1.003;ClippingRankSum=1.312;DP=13;FS=6.640;MLEAC=1;MLEAF=0.500;MQ=34.17;MQRankSum=1.312;QD=7.75;ReadPosRankSum=0.289;SOR=1.421	GT:AD:DP:GQ:PL	0/1:9,4:13:99:138,0,366
NOT_SCAFFOLDED_NGS_utg28704|quiver|pilon	10070	.	C	G	103.77	SnpCluster	AC=1;AF=0.500;AN=2;BaseQRankSum=2.335;ClippingRankSum=-0.467;DP=14;FS=0.000;MLEAC=1;MLEAF=0.500;MQ=34.79;MQRankSum=-2.180;QD=7.41;ReadPosRankSum=1.246;SOR=0.631	GT:AD:DP:GQ:PL	0/1:11,3:14:99:132,0,476
NOT_SCAFFOLDED_NGS_utg28704|quiver|pilon	10090	.	A	G	132.77	PASS	AC=1;AF=0.500;AN=2;BaseQRankSum=0.493;ClippingRankSum=0.986;DP=18;FS=0.000;MLEAC=1;MLEAF=0.500;MQ=35.28;MQRankSum=-1.183;QD=7.38;ReadPosRankSum=-0.296;SOR=0.941	GT:AD:DP:GQ:PL	0/1:13,5:18:99:161,0,574
NOT_SCAFFOLDED_NGS_utg28704|quiver|pilon	10098	.	G	A	218.77	PASS	AC=1;AF=0.500;AN=2;BaseQRankSum=-0.328;ClippingRankSum=-0.983;DP=18;FS=2.218;MLEAC=1;MLEAF=0.500;MQ=36.61;MQRankSum=-0.796;QD=12.15;ReadPosRankSum=1.358;SOR=1.802	GT:AD:DP:GQ:PL	0/1:12,6:18:99:247,0,449
NOT_SCAFFOLDED_NGS_utg28704|quiver|pilon	13566	.	G	A	240.77	PASS	AC=1;AF=0.500;AN=2;BaseQRankSum=1.581;ClippingRankSum=0.032;DP=23;FS=0.000;MLEAC=1;MLEAF=0.500;MQ=43.20;MQRankSum=1.065;QD=10.47;ReadPosRankSum=1.259;SOR=0.582	GT:AD:DP:GQ:PL	0/1:15,8:23:99:269,0,437
NOT_SCAFFOLDED_NGS_utg28704|quiver|pilon	13593	.	G	A	143.77	PASS	AC=1;AF=0.500;AN=2;BaseQRankSum=0.295;ClippingRankSum=-1.473;DP=15;FS=0.000;MLEAC=1;MLEAF=0.500;MQ=43.89;MQRankSum=0.648;QD=9.58;ReadPosRankSum=1.355;SOR=0.527	GT:AD:DP:GQ:PL	0/1:9,6:15:99:172,0,269
NOT_SCAFFOLDED_NGS_utg28704|quiver|pilon	21434	.	C	G	250.77	PASS	AC=1;AF=0.500;AN=2;BaseQRankSum=0.488;ClippingRankSum=-0.542;DP=44;FS=0.000;MLEAC=1;MLEAF=0.500;MQ=37.13;MQRankSum=0.163;QD=5.70;ReadPosRankSum=0.569;SOR=0.117	GT:AD:DP:GQ:PL	0/1:33,11:44:99:279,0,1164
NOT_SCAFFOLDED_NGS_utg28704|quiver|pilon	21480	.	G	A	147.77	PASS	AC=1;AF=0.500;AN=2;BaseQRankSum=1.760;ClippingRankSum=0.280;DP=41;FS=8.860;MLEAC=1;MLEAF=0.500;MQ=38.19;MQRankSum=2.352;QD=3.60;ReadPosRankSum=1.760;SOR=1.793	GT:AD:DP:GQ:PL	0/1:33,8:41:99:176,0,999
NOT_SCAFFOLDED_NGS_utg28704|quiver|pilon	21569	.	C	T	172.77	PASS	AC=1;AF=0.500;AN=2;BaseQRankSum=0.463;ClippingRankSum=0.731;DP=43;FS=0.000;MLEAC=1;MLEAF=0.500;MQ=37.35;MQRankSum=-1.269;QD=4.02;ReadPosRankSum=0.403;SOR=0.466	GT:AD:DP:GQ:PL	0/1:34,9:43:99:201,0,1283
NOT_SCAFFOLDED_NGS_utg28704|quiver|pilon	21700	.	G	C	226.77	PASS	AC=1;AF=0.500;AN=2;BaseQRankSum=0.634;ClippingRankSum=-0.226;DP=30;FS=4.054;MLEAC=1;MLEAF=0.500;MQ=50.07;MQRankSum=-1.584;QD=7.56;ReadPosRankSum=1.720;SOR=1.584	GT:AD:DP:GQ:PL	0/1:21,9:30:99:255,0,674
NOT_SCAFFOLDED_NGS_utg28704|quiver|pilon	22351	.	C	CCA	98.25	LowCoverage	AC=2;AF=1.00;AN=2;DP=3;FS=0.000;MLEAC=2;MLEAF=1.00;MQ=32.02;QD=32.75;SOR=2.833	GT:AD:DP:GQ:PL	1/1:0,3:3:9:135,9,0
NOT_SCAFFOLDED_NGS_utg30202|quiver|pilon	1442	.	A	AG	70.25	LowCoverage	AC=2;AF=1.00;AN=2;DP=3;FS=0.000;MLEAC=2;MLEAF=1.00;MQ=38.41;QD=23.42;SOR=1.179	GT:AD:DP:GQ:PL	1/1:0,3:3:9:107,9,0
NOT_SCAFFOLDED_NGS_utg30202|quiver|pilon	2760	.	A	C	281.77	PASS	AC=1;AF=0.500;AN=2;BaseQRankSum=-2.842;ClippingRankSum=1.081;DP=42;FS=2.885;MLEAC=1;MLEAF=0.500;MQ=47.74;MQRankSum=1.107;QD=6.71;ReadPosRankSum=0.200;SOR=1.329	GT:AD:DP:GQ:PL	0/1:28,14:42:99:310,0,976
NOT_SCAFFOLDED_NGS_utg30202|quiver|pilon	2959	.	T	C	163.77	PASS	AC=1;AF=0.500;AN=2;BaseQRankSum=1.686;ClippingRankSum=0.668;DP=27;FS=8.625;MLEAC=1;MLEAF=0.500;MQ=58.91;MQRankSum=-1.241;QD=6.07;ReadPosRankSum=0.414;SOR=2.973	GT:AD:DP:GQ:PL	0/1:19,6:25:99:192,0,1116
NOT_SCAFFOLDED_NGS_utg30202|quiver|pilon	2962	.	C	G	163.77	PASS	AC=1;AF=0.500;AN=2;BaseQRankSum=2.891;ClippingRankSum=0.517;DP=29;FS=8.368;MLEAC=1;MLEAF=0.500;MQ=58.61;MQRankSum=-0.517;QD=5.65;ReadPosRankSum=0.517;SOR=2.833	GT:AD:DP:GQ:PL	0/1:20,6:26:99:192,0,1116
NOT_SCAFFOLDED_NGS_utg30202|quiver|pilon	4541	.	C	T	196.77	PASS	AC=1;AF=0.500;AN=2;BaseQRankSum=0.834;ClippingRankSum=0.883;DP=30;FS=6.683;MLEAC=1;MLEAF=0.500;MQ=54.82;MQRankSum=-3.874;QD=6.56;ReadPosRankSum=1.765;SOR=2.147	GT:AD:DP:GQ:PL	0/1:23,7:30:99:225,0,945
NOT_SCAFFOLDED_NGS_utg30202|quiver|pilon	4542	.	C	G	196.77	PASS	AC=1;AF=0.500;AN=2;BaseQRankSum=1.961;ClippingRankSum=-0.294;DP=30;FS=6.683;MLEAC=1;MLEAF=0.500;MQ=54.82;MQRankSum=-3.874;QD=6.56;ReadPosRankSum=1.912;SOR=2.147	GT:AD:DP:GQ:PL	0/1:23,7:30:99:225,0,945
NOT_SCAFFOLDED_NGS_utg30202|quiver|pilon	4583	.	A	AG	329.73	PASS	AC=1;AF=0.500;AN=2;BaseQRankSum=-0.441;ClippingRankSum=-0.837;DP=41;FS=1.342;MLEAC=1;MLEAF=0.500;MQ=53.12;MQRankSum=-4.640;QD=8.04;ReadPosRankSum=1.050;SOR=0.961	GT:AD:DP:GQ:PL	0/1:27,12:39:99:367,0,972
NOT_SCAFFOLDED_NGS_utg30202|quiver|pilon	4642	.	T	G	425.77	PASS	AC=1;AF=0.500;AN=2;BaseQRankSum=-0.681;ClippingRankSum=-2.682;DP=56;FS=1.075;MLEAC=1;MLEAF=0.500;MQ=54.44;MQRankSum=-5.921;QD=7.60;ReadPosRankSum=2.062;SOR=0.703	GT:AD:DP:GQ:PL	0/1:36,19:55:99:454,0,1101
NOT_SCAFFOLDED_NGS_utg30202|quiver|pilon	4656	.	C	T	459.77	PASS	AC=1;AF=0.500;AN=2;BaseQRankSum=1.007;ClippingRankSum=-1.430;DP=57;FS=0.000;MLEAC=1;MLEAF=0.500;MQ=53.90;MQRankSum=-4.833;QD=8.07;ReadPosRankSum=3.530;SOR=0.793	GT:AD:DP:GQ:PL	0/1:38,19:57:99:488,0,1085
NOT_SCAFFOLDED_NGS_utg30202|quiver|pilon	4752	.	T	C	71.77	PASS	AC=1;AF=0.500;AN=2;BaseQRankSum=0.985;ClippingRankSum=-1.800;DP=25;FS=12.128;MLEAC=1;MLEAF=0.500;MQ=43.88;MQRankSum=-3.431;QD=2.87;ReadPosRankSum=0.442;SOR=3.611	GT:AD:DP:GQ:PL	0/1:20,5:25:99:100,0,698
NOT_SCAFFOLDED_NGS_utg30202|quiver|pilon	18845	.	CTT	C	53.70	LowCoverage	AC=2;AF=1.00;AN=2;DP=2;FS=0.000;MLEAC=2;MLEAF=1.00;MQ=22.09;QD=26.85;SOR=2.303	GT:AD:DP:GQ:PL	1/1:0,2:2:6:90,6,0
NOT_SCAFFOLDED_NGS_utg2703|quiver|pilon	25348	.	TAC	T	93.37	PASS	AC=2;AF=1.00;AN=2;BaseQRankSum=-0.736;ClippingRankSum=-0.736;DP=17;FS=0.000;MLEAC=2;MLEAF=1.00;MQ=60.00;MQRankSum=0.736;QD=5.49;ReadPosRankSum=-0.736;SOR=0.707	GT:AD:DP:GQ:PL	1/1:1,5:6:8:130,8,0
NOT_SCAFFOLDED_NGS_utg2703|quiver|pilon	29250	.	GAC	G	41.73	LowQD;LowQual	AC=1;AF=0.500;AN=2;BaseQRankSum=0.651;ClippingRankSum=0.390;DP=45;FS=2.635;MLEAC=1;MLEAF=0.500;MQ=59.22;MQRankSum=1.366;QD=0.93;ReadPosRankSum=0.985;SOR=1.702	GT:AD:DP:GQ:PL	0/1:21,5:26:79:79,0,555
NOT_SCAFFOLDED_NGS_utg2703|quiver|pilon	40257	.	T	TC	91	PASS	AC=2;AF=1.00;AN=2;DP=6;FS=0.000;MLEAC=2;MLEAF=1.00;MQ=60.00;QD=15.17;SOR=1.609	GT:AD:DP:GQ:PL	1/1:0,4:4:12:128,12,0
NOT_SCAFFOLDED_NGS_utg2703|quiver|pilon	58992	.	A	AT	34.84	LowQual	AC=1;AF=0.500;AN=2;BaseQRankSum=0.727;ClippingRankSum=0.727;DP=5;FS=0.000;MLEAC=1;MLEAF=0.500;MQ=60.00;MQRankSum=-0.727;QD=6.97;ReadPosRankSum=0.727;SOR=0.916	GT:AD:DP:GQ:PL	0/1:1,3:4:16:72,0,16
NOT_SCAFFOLDED_NGS_utg10640|quiver|pilon	19199	.	A	C	33.82	LowCoverage;LowQual	AC=1;AF=0.500;AN=2;BaseQRankSum=0.804;ClippingRankSum=0.804;DP=2;FS=0.000;MLEAC=1;MLEAF=0.500;MQ=22.09;MQRankSum=0.804;QD=16.91;ReadPosRankSum=0.804;SOR=0.693	GT:AD:DP:GQ:PL	0/1:1,1:2:19:62,0,19
NOT_SCAFFOLDED_NGS_utg10640|quiver|pilon	19205	.	A	T	55.88	LowCoverage	AC=1;AF=0.500;AN=2;BaseQRankSum=0.727;ClippingRankSum=-0.727;DP=4;FS=0.000;MLEAC=1;MLEAF=0.500;MQ=21.55;MQRankSum=-0.727;QD=13.97;ReadPosRankSum=0.727;SOR=0.446	GT:AD:DP:GQ:PL	0/1:1,3:4:16:84,0,16
NOT_SCAFFOLDED_NGS_utg10640|quiver|pilon	19289	.	A	G	30.77	LowQual	AC=1;AF=0.500;AN=2;BaseQRankSum=0.988;ClippingRankSum=0.988;DP=6;FS=0.000;MLEAC=1;MLEAF=0.500;MQ=21.86;MQRankSum=-1.537;QD=5.13;ReadPosRankSum=-0.406;SOR=0.693	GT:AD:DP:GQ:PL	0/1:3,3:6:59:59,0,64
NOT_SCAFFOLDED_NGS_utg33755|quiver|pilon	80750	.	G	C	102.77	PASS	AC=1;AF=0.500;AN=2;BaseQRankSum=0.580;ClippingRankSum=-0.102;DP=29;FS=0.000;MLEAC=1;MLEAF=0.500;MQ=53.64;MQRankSum=-1.672;QD=3.54;ReadPosRankSum=-1.809;SOR=0.593	GT:AD:DP:GQ:PL	0/1:14,8:22:99:131,0,627
NOT_SCAFFOLDED_NGS_utg33755|quiver|pilon	80756	.	T	C	102.77	PASS	AC=1;AF=0.500;AN=2;BaseQRankSum=-0.239;ClippingRankSum=1.467;DP=29;FS=0.000;MLEAC=1;MLEAF=0.500;MQ=53.64;MQRankSum=-1.877;QD=3.54;ReadPosRankSum=-2.491;SOR=0.593	GT:AD:DP:GQ:PL	0/1:14,8:22:99:131,0,627
NOT_SCAFFOLDED_NGS_utg33755|quiver|pilon	81390	.	T	TC	85	PASS	AC=2;AF=1.00;AN=2;DP=5;FS=0.000;MLEAC=2;MLEAF=1.00;MQ=52.70;QD=17.00;SOR=0.693	GT:AD:DP:GQ:PL	1/1:0,4:4:12:122,12,0
NOT_SCAFFOLDED_NGS_utg4117|quiver|pilon	11931	.	G	A	43.77	LowQual	AC=1;AF=0.500;AN=2;BaseQRankSum=-2.011;ClippingRankSum=0.212;DP=20;FS=6.952;MLEAC=1;MLEAF=0.500;MQ=53.09;MQRankSum=-2.752;QD=2.19;ReadPosRankSum=0.106;SOR=0.866	GT:AD:DP:GQ:PL	0/1:17,3:20:72:72,0,2785
NOT_SCAFFOLDED_NGS_utg4117|quiver|pilon	11937	.	C	A	40.77	LowQual	AC=1;AF=0.500;AN=2;BaseQRankSum=-1.244;ClippingRankSum=0.191;DP=22;FS=6.435;MLEAC=1;MLEAF=0.500;MQ=52.03;MQRankSum=-2.583;QD=1.85;ReadPosRankSum=0.383;SOR=0.880	GT:AD:DP:GQ:PL	0/1:19,3:22:69:69,0,2948
NOT_SCAFFOLDED_NGS_utg4117|quiver|pilon	11956	.	C	T	37.77	LowQual	AC=1;AF=0.500;AN=2;BaseQRankSum=-2.296;ClippingRankSum=0.957;DP=22;FS=2.780;MLEAC=1;MLEAF=0.500;MQ=50.02;MQRankSum=-2.775;QD=1.72;ReadPosRankSum=1.148;SOR=0.916	GT:AD:DP:GQ:PL	0/1:19,3:22:66:66,0,3099
NOT_SCAFFOLDED_NGS_utg4117|quiver|pilon	49570	.	G	GA	50.25	PASS	AC=2;AF=1.00;AN=2;DP=5;FS=0.000;MLEAC=2;MLEAF=1.00;MQ=60.00;QD=10.05;SOR=1.179	GT:AD:DP:GQ:PL	1/1:0,3:3:9:87,9,0
NOT_SCAFFOLDED_NGS_utg26594|quiver|pilon	670	.	C	T	180.77	PASS	AC=1;AF=0.500;AN=2;BaseQRankSum=2.793;ClippingRankSum=-0.328;DP=43;FS=12.271;MLEAC=1;MLEAF=0.500;MQ=38.73;MQRankSum=0.484;QD=4.20;ReadPosRankSum=1.139;SOR=2.827	GT:AD:DP:GQ:PL	0/1:35,8:43:99:209,0,1072
NOT_SCAFFOLDED_NGS_utg26594|quiver|pilon	856	.	T	C	259.77	PASS	AC=1;AF=0.500;AN=2;BaseQRankSum=1.179;ClippingRankSum=-0.762;DP=9;FS=3.010;MLEAC=1;MLEAF=0.500;MQ=38.09;MQRankSum=1.666;QD=28.86;ReadPosRankSum=1.666;SOR=0.160	GT:AD:DP:GQ:PL	0/1:2,7:9:99:288,0,114
NOT_SCAFFOLDED_NGS_utg26594|quiver|pilon	860	.	C	T	259.77	PASS	AC=1;AF=0.500;AN=2;BaseQRankSum=0.762;ClippingRankSum=-0.067;DP=9;FS=3.010;MLEAC=1;MLEAF=0.500;MQ=38.09;MQRankSum=1.666;QD=28.86;ReadPosRankSum=-1.179;SOR=0.160	GT:AD:DP:GQ:PL	0/1:2,7:9:99:288,0,114
NOT_SCAFFOLDED_NGS_utg26594|quiver|pilon	1047	.	GTA	G	65.73	PASS	AC=1;AF=0.500;AN=2;BaseQRankSum=1.395;ClippingRankSum=0.303;DP=21;FS=6.117;MLEAC=1;MLEAF=0.500;MQ=55.86;MQRankSum=0.424;QD=3.13;ReadPosRankSum=1.273;SOR=2.712	GT:AD:DP:GQ:PL	0/1:12,4:16:99:103,0,382
NOT_SCAFFOLDED_NGS_utg26594|quiver|pilon	1087	.	G	A	95.77	PASS	AC=1;AF=0.500;AN=2;BaseQRankSum=-0.510;ClippingRankSum=0.374;DP=28;FS=5.395;MLEAC=1;MLEAF=0.500;MQ=57.28;MQRankSum=-0.374;QD=3.42;ReadPosRankSum=-0.034;SOR=2.179	GT:AD:DP:GQ:PL	0/1:20,5:25:99:124,0,717
NOT_SCAFFOLDED_NGS_utg26594|quiver|pilon	1123	.	CG	C	1197.73	PASS	AC=2;AF=1.00;AN=2;DP=32;FS=0.000;MLEAC=2;MLEAF=1.00;MQ=56.81;QD=28.40;SOR=2.165	GT:AD:DP:GQ:PL	1/1:0,32:32:96:1235,96,0
NOT_SCAFFOLDED_NGS_utg26594|quiver|pilon	1125	.	G	A	67.77	PASS	AC=1;AF=0.500;AN=2;BaseQRankSum=0.415;ClippingRankSum=0.208;DP=32;FS=0.000;MLEAC=1;MLEAF=0.500;MQ=56.81;MQRankSum=-3.529;QD=2.12;ReadPosRankSum=0.467;SOR=0.646	GT:AD:DP:GQ:PL	0/1:27,5:32:96:96,0,959
NOT_SCAFFOLDED_NGS_utg26594|quiver|pilon	1827	.	G	A	545.77	PASS	AC=2;AF=1.00;AN=2;DP=14;FS=0.000;MLEAC=2;MLEAF=1.00;MQ=40.07;QD=31.52;SOR=5.421	GT:AD:DP:GQ:PL	1/1:0,14:14:42:574,42,0
NOT_SCAFFOLDED_NGS_utg26594|quiver|pilon	4210	.	G	A	374.77	PASS	AC=1;AF=0.500;AN=2;BaseQRankSum=2.817;ClippingRankSum=1.490;DP=45;FS=2.893;MLEAC=1;MLEAF=0.500;MQ=45.70;MQRankSum=-0.714;QD=8.33;ReadPosRankSum=-0.288;SOR=1.251	GT:AD:DP:GQ:PL	0/1:32,13:45:99:403,0,1068
NOT_SCAFFOLDED_NGS_utg26594|quiver|pilon	5236	.	CT	C	639.73	PASS	AC=2;AF=1.00;AN=2;DP=24;FS=0.000;MLEAC=2;MLEAF=1.00;MQ=46.47;QD=26.66;SOR=2.419	GT:AD:DP:GQ:PL	1/1:0,19:19:57:677,57,0
NOT_SCAFFOLDED_NGS_utg26594|quiver|pilon	5260	.	AC	A	408.73	PASS	AC=2;AF=1.00;AN=2;DP=19;FS=0.000;MLEAC=2;MLEAF=1.00;MQ=40.61;QD=21.51;SOR=4.047	GT:AD:DP:GQ:PL	1/1:0,15:15:45:446,45,0
NOT_SCAFFOLDED_NGS_utg26594|quiver|pilon	5590	.	G	A	268.77	PASS	AC=1;AF=0.500;AN=2;BaseQRankSum=0.915;ClippingRankSum=-0.183;DP=32;FS=3.304;MLEAC=1;MLEAF=0.500;MQ=45.76;MQRankSum=0.224;QD=8.40;ReadPosRankSum=0.468;SOR=1.352	GT:AD:DP:GQ:PL	0/1:22,10:32:99:297,0,768
NOT_SCAFFOLDED_NGS_utg26594|quiver|pilon	6804	.	G	C	167.77	PASS	AC=1;AF=0.500;AN=2;BaseQRankSum=-1.449;ClippingRankSum=-1.743;DP=33;FS=3.784;MLEAC=1;MLEAF=0.500;MQ=57.52;MQRankSum=0.231;QD=5.08;ReadPosRankSum=0.903;SOR=1.002	GT:AD:DP:GQ:PL	0/1:25,8:33:99:196,0,891
NOT_SCAFFOLDED_NGS_utg26594|quiver|pilon	7036	.	TAA	T	210.73	PASS	AC=1;AF=0.500;AN=2;BaseQRankSum=-1.157;ClippingRankSum=1.054;DP=35;FS=0.000;MLEAC=1;MLEAF=0.500;MQ=57.74;MQRankSum=-2.237;QD=6.02;ReadPosRankSum=-0.735;SOR=0.495	GT:AD:DP:GQ:PL	0/1:18,9:27:99:248,0,543
NOT_SCAFFOLDED_NGS_utg26594|quiver|pilon	7802	.	C	A	287.77	PASS	AC=1;AF=0.500;AN=2;BaseQRankSum=-0.974;ClippingRankSum=-0.936;DP=33;FS=5.501;MLEAC=1;MLEAF=0.500;MQ=53.72;MQRankSum=-1.127;QD=8.72;ReadPosRankSum=0.477;SOR=1.122	GT:AD:DP:GQ:PL	0/1:22,11:33:99:316,0,782
NOT_SCAFFOLDED_NGS_utg26594|quiver|pilon	8010	.	T	G	566.77	PASS	AC=1;AF=0.500;AN=2;BaseQRankSum=0.281;ClippingRankSum=0.149;DP=35;FS=12.225;MLEAC=1;MLEAF=0.500;MQ=42.53;MQRankSum=0.083;QD=16.19;ReadPosRankSum=0.578;SOR=0.057	GT:AD:DP:GQ:PL	0/1:18,17:35:99:595,0,635
NOT_SCAFFOLDED_NGS_utg26594|quiver|pilon	8235	.	G	T	849.77	PASS	AC=1;AF=0.500;AN=2;BaseQRankSum=1.824;ClippingRankSum=-0.259;DP=82;FS=1.930;MLEAC=1;MLEAF=0.500;MQ=52.79;MQRankSum=-1.853;QD=10.36;ReadPosRankSum=0.406;SOR=0.990	GT:AD:DP:GQ:PL	0/1:54,28:82:99:878,0,1775
NOT_SCAFFOLDED_NGS_utg26594|quiver|pilon	8422	.	C	T	521.77	PASS	AC=1;AF=0.500;AN=2;BaseQRankSum=-0.899;ClippingRankSum=-0.614;DP=78;FS=0.946;MLEAC=1;MLEAF=0.500;MQ=56.80;MQRankSum=0.570;QD=6.69;ReadPosRankSum=2.466;SOR=0.920	GT:AD:DP:GQ:PL	0/1:55,23:78:99:550,0,1776
NOT_SCAFFOLDED_NGS_utg26594|quiver|pilon	9327	.	G	A	234.77	PASS	AC=1;AF=0.500;AN=2;BaseQRankSum=-0.621;ClippingRankSum=0.219;DP=36;FS=3.538;MLEAC=1;MLEAF=0.500;MQ=44.43;MQRankSum=-0.475;QD=6.52;ReadPosRankSum=1.754;SOR=0.256	GT:AD:DP:GQ:PL	0/1:27,9:36:99:263,0,1052
NOT_SCAFFOLDED_NGS_utg26594|quiver|pilon	9485	.	C	T	111.77	PASS	AC=1;AF=0.500;AN=2;BaseQRankSum=-0.981;ClippingRankSum=0.294;DP=31;FS=0.000;MLEAC=1;MLEAF=0.500;MQ=51.98;MQRankSum=-2.403;QD=3.61;ReadPosRankSum=1.765;SOR=0.846	GT:AD:DP:GQ:PL	0/1:23,7:30:99:140,0,694
NOT_SCAFFOLDED_NGS_utg26594|quiver|pilon	9914	.	G	A	523.77	PASS	AC=1;AF=0.500;AN=2;BaseQRankSum=1.716;ClippingRankSum=-0.064;DP=42;FS=2.755;MLEAC=1;MLEAF=0.500;MQ=45.75;MQRankSum=-0.953;QD=12.47;ReadPosRankSum=-0.216;SOR=1.262	GT:AD:DP:GQ:PL	0/1:24,18:42:99:552,0,644
NOT_SCAFFOLDED_NGS_utg26594|quiver|pilon	9993	.	G	A	139.77	PASS	AC=1;AF=0.500;AN=2;BaseQRankSum=-0.533;ClippingRankSum=0.437;DP=13;FS=0.000;MLEAC=1;MLEAF=0.500;MQ=39.32;MQRankSum=1.092;QD=10.75;ReadPosRankSum=1.670;SOR=0.368	GT:AD:DP:GQ:PL	0/1:8,5:13:99:168,0,300
NOT_SCAFFOLDED_NGS_utg26594|quiver|pilon	10070	.	C	T	54.77	PASS	AC=1;AF=0.500;AN=2;BaseQRankSum=-0.072;ClippingRankSum=0.361;DP=15;FS=0.000;MLEAC=1;MLEAF=0.500;MQ=39.14;MQRankSum=-0.217;QD=3.65;ReadPosRankSum=1.516;SOR=0.090	GT:AD:DP:GQ:PL	0/1:12,3:15:83:83,0,456
NOT_SCAFFOLDED_NGS_utg26594|quiver|pilon	10259	.	G	A	431.77	PASS	AC=1;AF=0.500;AN=2;BaseQRankSum=-0.828;ClippingRankSum=2.402;DP=59;FS=4.639;MLEAC=1;MLEAF=0.500;MQ=40.51;MQRankSum=0.762;QD=7.32;ReadPosRankSum=2.787;SOR=1.561	GT:AD:DP:GQ:PL	0/1:42,17:59:99:460,0,1514
NOT_SCAFFOLDED_NGS_utg26594|quiver|pilon	10729	.	G	A	2289.77	PASS	AC=1;AF=0.500;AN=2;BaseQRankSum=-2.117;ClippingRankSum=-1.097;DP=112;FS=2.573;MLEAC=1;MLEAF=0.500;MQ=46.87;MQRankSum=-0.157;QD=20.44;ReadPosRankSum=1.662;SOR=0.474	GT:AD:DP:GQ:PL	0/1:38,74:112:99:2318,0,1120
NOT_SCAFFOLDED_NGS_utg26594|quiver|pilon	10911	.	C	G	420.77	PASS	AC=1;AF=0.500;AN=2;BaseQRankSum=-1.162;ClippingRankSum=-0.396;DP=69;FS=3.779;MLEAC=1;MLEAF=0.500;MQ=43.39;MQRankSum=0.329;QD=6.10;ReadPosRankSum=-0.087;SOR=0.337	GT:AD:DP:GQ:PL	0/1:50,19:69:99:449,0,1745
NOT_SCAFFOLDED_NGS_utg26594|quiver|pilon	11013	.	A	G	260.77	PASS	AC=1;AF=0.500;AN=2;BaseQRankSum=2.856;ClippingRankSum=-1.428;DP=58;FS=3.029;MLEAC=1;MLEAF=0.500;MQ=39.71;MQRankSum=-0.436;QD=4.50;ReadPosRankSum=1.983;SOR=0.567	GT:AD:DP:GQ:PL	0/1:47,11:58:99:289,0,1646
NOT_SCAFFOLDED_NGS_utg26594|quiver|pilon	11053	.	C	T	210.77	PASS	AC=1;AF=0.500;AN=2;BaseQRankSum=-0.080;ClippingRankSum=-0.898;DP=53;FS=5.431;MLEAC=1;MLEAF=0.500;MQ=43.09;MQRankSum=-0.989;QD=3.98;ReadPosRankSum=1.557;SOR=1.759	GT:AD:DP:GQ:PL	0/1:43,10:53:99:239,0,1611
NOT_SCAFFOLDED_NGS_utg26594|quiver|pilon	11652	.	A	G	67.77	PASS	AC=1;AF=0.500;AN=2;BaseQRankSum=-0.895;ClippingRankSum=-0.546;DP=10;FS=0.000;MLEAC=1;MLEAF=0.500;MQ=40.00;MQRankSum=-0.296;QD=6.78;ReadPosRankSum=-0.296;SOR=0.223	GT:AD:DP:GQ:PL	0/1:7,3:10:96:96,0,270
NOT_SCAFFOLDED_NGS_utg26594|quiver|pilon	11794	.	A	T	276.77	PASS	AC=1;AF=0.500;AN=2;BaseQRankSum=0.325;ClippingRankSum=1.318;DP=33;FS=3.384;MLEAC=1;MLEAF=0.500;MQ=51.96;MQRankSum=-1.623;QD=8.39;ReadPosRankSum=0.401;SOR=0.543	GT:AD:DP:GQ:PL	0/1:22,11:33:99:305,0,812
NOT_SCAFFOLDED_NGS_utg26594|quiver|pilon	11977	.	C	CT	405.73	PASS	AC=1;AF=0.500;AN=2;BaseQRankSum=-0.243;ClippingRankSum=-0.406;DP=36;FS=5.123;MLEAC=1;MLEAF=0.500;MQ=50.63;MQRankSum=-5.014;QD=11.27;ReadPosRankSum=-0.925;SOR=0.700	GT:AD:DP:GQ:PL	0/1:22,14:36:99:443,0,760
NOT_SCAFFOLDED_NGS_utg26594|quiver|pilon	12077	.	C	A	283.77	PASS	AC=1;AF=0.500;AN=2;BaseQRankSum=-1.269;ClippingRankSum=0.293;DP=46;FS=0.000;MLEAC=1;MLEAF=0.500;MQ=57.86;MQRankSum=1.342;QD=6.17;ReadPosRankSum=-1.147;SOR=0.818	GT:AD:DP:GQ:PL	0/1:33,13:46:99:312,0,1145
NOT_SCAFFOLDED_NGS_utg26594|quiver|pilon	12113	.	C	T	688.77	PASS	AC=1;AF=0.500;AN=2;BaseQRankSum=1.032;ClippingRankSum=0.047;DP=51;FS=2.416;MLEAC=1;MLEAF=0.500;MQ=59.34;MQRankSum=0.521;QD=13.51;ReadPosRankSum=0.710;SOR=1.179	GT:AD:DP:GQ:PL	0/1:28,23:51:99:717,0,810
NOT_SCAFFOLDED_NGS_utg26594|quiver|pilon	12204	.	C	T	181.77	PASS	AC=1;AF=0.500;AN=2;BaseQRankSum=0.000;ClippingRankSum=0.950;DP=36;FS=3.588;MLEAC=1;MLEAF=0.500;MQ=46.34;MQRankSum=0.073;QD=5.05;ReadPosRankSum=0.219;SOR=1.514	GT:AD:DP:GQ:PL	0/1:27,9:36:99:210,0,997
NOT_SCAFFOLDED_NGS_utg26594|quiver|pilon	12216	.	C	A	165.77	PASS	AC=1;AF=0.500;AN=2;BaseQRankSum=0.957;ClippingRankSum=-0.137;DP=32;FS=1.756;MLEAC=1;MLEAF=0.500;MQ=43.26;MQRankSum=-0.274;QD=5.18;ReadPosRankSum=1.003;SOR=0.330	GT:AD:DP:GQ:PL	0/1:25,7:32:99:194,0,937
NOT_SCAFFOLDED_NGS_utg26594|quiver|pilon	12398	.	C	G	341.77	PASS	AC=1;AF=0.500;AN=2;BaseQRankSum=-0.236;ClippingRankSum=-0.716;DP=123;FS=1.995;MLEAC=1;MLEAF=0.500;MQ=48.43;MQRankSum=1.203;QD=2.78;ReadPosRankSum=3.670;SOR=0.955	GT:AD:DP:GQ:PL	0/1:103,20:123:99:370,0,3141
NOT_SCAFFOLDED_NGS_utg26594|quiver|pilon	12494	.	C	A	448.77	PASS	AC=1;AF=0.500;AN=2;BaseQRankSum=-0.122;ClippingRankSum=0.577;DP=34;FS=5.294;MLEAC=1;MLEAF=0.500;MQ=38.83;MQRankSum=-0.122;QD=13.20;ReadPosRankSum=1.452;SOR=1.765	GT:AD:DP:GQ:PL	0/1:20,14:34:99:477,0,696
NOT_SCAFFOLDED_NGS_utg26594|quiver|pilon	12567	.	G	A	474.77	PASS	AC=1;AF=0.500;AN=2;BaseQRankSum=-0.567;ClippingRankSum=0.664;DP=53;FS=12.806;MLEAC=1;MLEAF=0.500;MQ=38.00;MQRankSum=0.952;QD=8.96;ReadPosRankSum=0.606;SOR=0.083	GT:AD:DP:GQ:PL	0/1:34,18:52:99:503,0,1255
NOT_SCAFFOLDED_NGS_utg26594|quiver|pilon	12633	.	T	A	1442.77	PASS	AC=1;AF=0.500;AN=2;BaseQRankSum=1.354;ClippingRankSum=-1.135;DP=115;FS=12.473;MLEAC=1;MLEAF=0.500;MQ=49.36;MQRankSum=-5.022;QD=12.55;ReadPosRankSum=2.082;SOR=2.054	GT:AD:DP:GQ:PL	0/1:68,46:114:99:1471,0,2417
NOT_SCAFFOLDED_NGS_utg26594|quiver|pilon	12638	.	C	A	399.77	PASS	AC=1;AF=0.500;AN=2;BaseQRankSum=1.791;ClippingRankSum=-0.768;DP=132;FS=3.652;MLEAC=1;MLEAF=0.500;MQ=51.42;MQRankSum=4.213;QD=3.03;ReadPosRankSum=0.938;SOR=1.182	GT:AD:DP:GQ:PL	0/1:110,21:131:99:428,0,4115
NOT_SCAFFOLDED_NGS_utg26594|quiver|pilon	12776	.	C	T	525.77	PASS	AC=1;AF=0.500;AN=2;BaseQRankSum=0.522;ClippingRankSum=0.642;DP=94;FS=0.000;MLEAC=1;MLEAF=0.500;MQ=39.18;MQRankSum=1.640;QD=5.59;ReadPosRankSum=-0.771;SOR=0.801	GT:AD:DP:GQ:PL	0/1:74,20:94:99:554,0,2764
NOT_SCAFFOLDED_NGS_utg26594|quiver|pilon	12934	.	C	A	394.77	PASS	AC=1;AF=0.500;AN=2;BaseQRankSum=-0.051;ClippingRankSum=-0.334;DP=44;FS=0.000;MLEAC=1;MLEAF=0.500;MQ=44.21;MQRankSum=-1.312;QD=8.97;ReadPosRankSum=0.077;SOR=0.175	GT:AD:DP:GQ:PL	0/1:31,13:44:99:423,0,1172
NOT_SCAFFOLDED_NGS_utg26594|quiver|pilon	12952	.	T	C	332.77	PASS	AC=1;AF=0.500;AN=2;BaseQRankSum=0.124;ClippingRankSum=0.053;DP=35;FS=0.000;MLEAC=1;MLEAF=0.500;MQ=43.31;MQRankSum=-2.363;QD=9.51;ReadPosRankSum=-0.622;SOR=0.207	GT:AD:DP:GQ:PL	0/1:24,11:35:99:361,0,897
NOT_SCAFFOLDED_NGS_utg26594|quiver|pilon	13101	.	G	A	157.77	PASS	AC=1;AF=0.500;AN=2;BaseQRankSum=0.361;ClippingRankSum=0.729;DP=9;FS=0.000;MLEAC=1;MLEAF=0.500;MQ=39.10;MQRankSum=1.652;QD=17.53;ReadPosRankSum=-1.307;SOR=0.892	GT:AD:DP:GQ:PL	0/1:4,5:9:99:186,0,138
NOT_SCAFFOLDED_NGS_utg26594|quiver|pilon	13141	.	C	T	126.77	PASS	AC=1;AF=0.500;AN=2;BaseQRankSum=0.324;ClippingRankSum=-0.231;DP=19;FS=0.000;MLEAC=1;MLEAF=0.500;MQ=39.58;MQRankSum=-0.509;QD=6.67;ReadPosRankSum=0.694;SOR=0.148	GT:AD:DP:GQ:PL	0/1:14,5:19:99:155,0,559
NOT_SCAFFOLDED_NGS_utg26594|quiver|pilon	13148	.	A	C	304.77	PASS	AC=1;AF=0.500;AN=2;BaseQRankSum=-0.317;ClippingRankSum=-0.528;DP=21;FS=0.000;MLEAC=1;MLEAF=0.500;MQ=39.43;MQRankSum=0.176;QD=14.51;ReadPosRankSum=0.106;SOR=0.610	GT:AD:DP:GQ:PL	0/1:11,10:21:99:333,0,403
NOT_SCAFFOLDED_NGS_utg26594|quiver|pilon	13202	.	C	T	170.77	PASS	AC=1;AF=0.500;AN=2;BaseQRankSum=0.634;ClippingRankSum=-0.112;DP=21;FS=1.808;MLEAC=1;MLEAF=0.500;MQ=39.43;MQRankSum=-0.037;QD=8.13;ReadPosRankSum=2.425;SOR=0.774	GT:AD:DP:GQ:PL	0/1:14,7:21:99:199,0,494
NOT_SCAFFOLDED_NGS_utg26594|quiver|pilon	13226	.	C	A	217.77	PASS	AC=1;AF=0.500;AN=2;BaseQRankSum=-1.173;ClippingRankSum=-0.817;DP=21;FS=0.000;MLEAC=1;MLEAF=0.500;MQ=39.29;MQRankSum=0.249;QD=10.37;ReadPosRankSum=-0.320;SOR=0.760	GT:AD:DP:GQ:PL	0/1:12,9:21:99:246,0,407
NOT_SCAFFOLDED_NGS_utg26594|quiver|pilon	13329	.	C	T	536.77	PASS	AC=1;AF=0.500;AN=2;BaseQRankSum=-1.688;ClippingRankSum=0.792;DP=34;FS=0.000;MLEAC=1;MLEAF=0.500;MQ=39.54;MQRankSum=1.343;QD=15.79;ReadPosRankSum=0.999;SOR=0.693	GT:AD:DP:GQ:PL	0/1:17,17:34:99:565,0,594
NOT_SCAFFOLDED_NGS_utg26594|quiver|pilon	13415	.	T	G	757.77	PASS	AC=1;AF=0.500;AN=2;BaseQRankSum=1.713;ClippingRankSum=0.103;DP=49;FS=1.119;MLEAC=1;MLEAF=0.500;MQ=49.88;MQRankSum=0.660;QD=15.46;ReadPosRankSum=-0.083;SOR=0.595	GT:AD:DP:GQ:PL	0/1:25,23:48:99:786,0,781
NOT_SCAFFOLDED_NGS_utg26594|quiver|pilon	13553	.	T	C	132.77	PASS	AC=1;AF=0.500;AN=2;BaseQRankSum=2.361;ClippingRankSum=-0.694;DP=19;FS=0.000;MLEAC=1;MLEAF=0.500;MQ=38.84;MQRankSum=-0.046;QD=6.99;ReadPosRankSum=-1.157;SOR=0.148	GT:AD:DP:GQ:PL	0/1:14,5:19:99:161,0,439
NOT_SCAFFOLDED_NGS_utg26594|quiver|pilon	13567	.	C	T	86.77	PASS	AC=1;AF=0.500;AN=2;BaseQRankSum=0.170;ClippingRankSum=0.623;DP=17;FS=0.000;MLEAC=1;MLEAF=0.500;MQ=40.00;MQRankSum=0.849;QD=5.10;ReadPosRankSum=1.189;SOR=0.120	GT:AD:DP:GQ:PL	0/1:13,4:17:99:115,0,481
NOT_SCAFFOLDED_NGS_utg26594|quiver|pilon	13579	.	T	G	233.77	SnpCluster	AC=1;AF=0.500;AN=2;BaseQRankSum=1.562;ClippingRankSum=-0.058;DP=15;FS=0.000;MLEAC=1;MLEAF=0.500;MQ=40.00;MQRankSum=0.174;QD=15.58;ReadPosRankSum=2.488;SOR=0.582	GT:AD:DP:GQ:PL	0/1:8,7:15:99:262,0,315
NOT_SCAFFOLDED_NGS_utg26594|quiver|pilon	13581	.	T	C	233.77	SnpCluster	AC=1;AF=0.500;AN=2;BaseQRankSum=2.257;ClippingRankSum=-0.637;DP=15;FS=0.000;MLEAC=1;MLEAF=0.500;MQ=40.00;MQRankSum=1.099;QD=15.58;ReadPosRankSum=2.604;SOR=0.582	GT:AD:DP:GQ:PL	0/1:8,7:15:99:262,0,315
NOT_SCAFFOLDED_NGS_utg26594|quiver|pilon	13585	.	T	G	257.77	SnpCluster	AC=1;AF=0.500;AN=2;BaseQRankSum=-0.772;ClippingRankSum=-1.682;DP=15;FS=0.000;MLEAC=1;MLEAF=0.500;MQ=40.00;MQRankSum=0.150;QD=17.18;ReadPosRankSum=-2.040;SOR=0.818	GT:AD:DP:GQ:PL	0/1:7,8:15:99:286,0,270
NOT_SCAFFOLDED_NGS_utg26594|quiver|pilon	13608	.	C	A	176.77	PASS	AC=1;AF=0.500;AN=2;BaseQRankSum=1.055;ClippingRankSum=-0.452;DP=17;FS=2.884;MLEAC=1;MLEAF=0.500;MQ=39.35;MQRankSum=0.653;QD=10.40;ReadPosRankSum=-0.553;SOR=1.688	GT:AD:DP:GQ:PL	0/1:11,6:17:99:205,0,401
NOT_SCAFFOLDED_NGS_utg26594|quiver|pilon	13651	.	G	A	178.77	PASS	AC=1;AF=0.500;AN=2;BaseQRankSum=0.000;ClippingRankSum=-0.259;DP=12;FS=0.000;MLEAC=1;MLEAF=0.500;MQ=39.08;MQRankSum=0.259;QD=14.90;ReadPosRankSum=1.718;SOR=0.693	GT:AD:DP:GQ:PL	0/1:6,6:12:99:207,0,211
NOT_SCAFFOLDED_NGS_utg26594|quiver|pilon	13753	.	G	A	150.77	PASS	AC=1;AF=0.500;AN=2;BaseQRankSum=-0.080;ClippingRankSum=0.420;DP=62;FS=0.000;MLEAC=1;MLEAF=0.500;MQ=39.88;MQRankSum=0.360;QD=2.43;ReadPosRankSum=1.199;SOR=0.034	GT:AD:DP:GQ:PL	0/1:53,9:62:99:179,0,2017
NOT_SCAFFOLDED_NGS_utg26594|quiver|pilon	13876	.	G	A	252.77	PASS	AC=1;AF=0.500;AN=2;BaseQRankSum=1.168;ClippingRankSum=0.925;DP=129;FS=9.756;MLEAC=1;MLEAF=0.500;MQ=50.77;MQRankSum=-0.497;QD=1.96;ReadPosRankSum=2.740;SOR=1.925	GT:AD:DP:GQ:PL	0/1:113,16:129:99:281,0,3906
NOT_SCAFFOLDED_NGS_utg26594|quiver|pilon	13961	.	A	G	1236.77	PASS	AC=1;AF=0.500;AN=2;BaseQRankSum=-1.686;ClippingRankSum=-0.204;DP=68;FS=10.968;MLEAC=1;MLEAF=0.500;MQ=46.69;MQRankSum=1.599;QD=18.19;ReadPosRankSum=1.093;SOR=0.142	GT:AD:DP:GQ:PL	0/1:30,38:68:99:1265,0,1055
NOT_SCAFFOLDED_NGS_utg26594|quiver|pilon	13984	.	T	G	2053.77	PASS	AC=1;AF=0.500;AN=2;BaseQRankSum=-3.430;ClippingRankSum=1.248;DP=71;FS=24.559;MLEAC=1;MLEAF=0.500;MQ=52.38;MQRankSum=4.262;QD=28.93;ReadPosRankSum=2.949;SOR=0.008	GT:AD:DP:GQ:PL	0/1:10,54:64:99:2082,0,230
NOT_SCAFFOLDED_NGS_utg26594|quiver|pilon	14076	.	T	A	288.77	PASS	AC=1;AF=0.500;AN=2;BaseQRankSum=0.483;ClippingRankSum=-1.159;DP=53;FS=1.868;MLEAC=1;MLEAF=0.500;MQ=55.66;MQRankSum=0.708;QD=5.45;ReadPosRankSum=0.676;SOR=1.118	GT:AD:DP:GQ:PL	0/1:27,11:38:99:317,0,994
NOT_SCAFFOLDED_NGS_utg26594|quiver|pilon	14079	.	G	A	176.77	PASS	AC=1;AF=0.500;AN=2;BaseQRankSum=-0.441;ClippingRankSum=-1.197;DP=48;FS=0.000;MLEAC=1;MLEAF=0.500;MQ=54.81;MQRankSum=-0.063;QD=3.68;ReadPosRankSum=0.987;SOR=0.836	GT:AD:DP:GQ:PL	0/1:25,8:33:99:205,0,969
NOT_SCAFFOLDED_NGS_utg26594|quiver|pilon	14097	.	C	CA	697.73	SnpCluster	AC=1;AF=0.500;AN=2;BaseQRankSum=0.446;ClippingRankSum=0.284;DP=36;FS=16.800;MLEAC=1;MLEAF=0.500;MQ=52.97;MQRankSum=2.312;QD=19.38;ReadPosRankSum=-0.852;SOR=3.590	GT:AD:DP:GQ:PL	0/1:4,19:23:99:735,0,111
NOT_SCAFFOLDED_NGS_utg26594|quiver|pilon	14098	.	G	C	706.77	SnpCluster	AC=1;AF=0.500;AN=2;BaseQRankSum=0.457;ClippingRankSum=0.718;DP=23;FS=14.819;MLEAC=1;MLEAF=0.500;MQ=48.54;MQRankSum=2.024;QD=30.73;ReadPosRankSum=0.588;SOR=3.418	GT:AD:DP:GQ:PL	0/1:4,11:15:99:735,0,111
NOT_SCAFFOLDED_NGS_utg26594|quiver|pilon	14102	.	T	A	421.77	SnpCluster	AC=1;AF=0.500;AN=2;BaseQRankSum=0.326;ClippingRankSum=0.326;DP=20;FS=14.819;MLEAC=1;MLEAF=0.500;MQ=46.58;MQRankSum=1.893;QD=21.09;ReadPosRankSum=-0.849;SOR=3.418	GT:AD:DP:GQ:PL	0/1:4,11:15:99:450,0,135
NOT_SCAFFOLDED_NGS_utg26594|quiver|pilon	14214	.	C	A	93.77	PASS	AC=1;AF=0.500;AN=2;BaseQRankSum=1.477;ClippingRankSum=1.262;DP=31;FS=2.570;MLEAC=1;MLEAF=0.500;MQ=42.13;MQRankSum=-1.746;QD=3.02;ReadPosRankSum=1.101;SOR=1.609	GT:AD:DP:GQ:PL	0/1:26,5:31:99:122,0,951
NOT_SCAFFOLDED_NGS_utg26594|quiver|pilon	14224	.	G	A	131.77	PASS	AC=1;AF=0.500;AN=2;BaseQRankSum=0.905;ClippingRankSum=-0.214;DP=43;FS=0.000;MLEAC=1;MLEAF=0.500;MQ=45.24;MQRankSum=-0.477;QD=3.06;ReadPosRankSum=-0.115;SOR=0.412	GT:AD:DP:GQ:PL	0/1:36,7:43:99:160,0,1258
NOT_SCAFFOLDED_NGS_utg26594|quiver|pilon	14270	.	C	G	166.77	PASS	AC=1;AF=0.500;AN=2;BaseQRankSum=0.918;ClippingRankSum=-0.300;DP=65;FS=1.410;MLEAC=1;MLEAF=0.500;MQ=46.35;MQRankSum=0.264;QD=2.57;ReadPosRankSum=-0.282;SOR=0.399	GT:AD:DP:GQ:PL	0/1:55,10:65:99:195,0,1841
NOT_SCAFFOLDED_NGS_utg26594|quiver|pilon	14281	.	G	A	280.77	PASS	AC=1;AF=0.500;AN=2;BaseQRankSum=-1.251;ClippingRankSum=-0.755;DP=60;FS=4.576;MLEAC=1;MLEAF=0.500;MQ=46.91;MQRankSum=-2.760;QD=4.68;ReadPosRankSum=3.566;SOR=1.460	GT:AD:DP:GQ:PL	0/1:40,13:53:99:309,0,1356
NOT_SCAFFOLDED_NGS_utg26594|quiver|pilon	14441	.	G	T	653.77	PASS	AC=1;AF=0.500;AN=2;BaseQRankSum=-3.111;ClippingRankSum=1.401;DP=93;FS=0.000;MLEAC=1;MLEAF=0.500;MQ=42.93;MQRankSum=2.864;QD=7.03;ReadPosRankSum=2.782;SOR=0.606	GT:AD:DP:GQ:PL	0/1:63,30:93:99:682,0,2034
NOT_SCAFFOLDED_NGS_utg26594|quiver|pilon	14481	.	C	T	357.77	PASS	AC=1;AF=0.500;AN=2;BaseQRankSum=-0.747;ClippingRankSum=-0.363;DP=82;FS=11.812;MLEAC=1;MLEAF=0.500;MQ=42.92;MQRankSum=-2.110;QD=4.36;ReadPosRankSum=0.879;SOR=1.957	GT:AD:DP:GQ:PL	0/1:63,19:82:99:386,0,1926
NOT_SCAFFOLDED_NGS_utg26594|quiver|pilon	14534	.	C	T	64.77	LowQD	AC=1;AF=0.500;AN=2;BaseQRankSum=2.382;ClippingRankSum=-1.464;DP=81;FS=11.979;MLEAC=1;MLEAF=0.500;MQ=39.57;MQRankSum=1.385;QD=0.80;ReadPosRankSum=0.419;SOR=1.765	GT:AD:DP:GQ:PL	0/1:73,8:81:93:93,0,2684
NOT_SCAFFOLDED_NGS_utg26594|quiver|pilon	14546	.	T	TG	55.73	LowQD	AC=1;AF=0.500;AN=2;BaseQRankSum=-1.565;ClippingRankSum=0.545;DP=86;FS=4.667;MLEAC=1;MLEAF=0.500;MQ=40.28;MQRankSum=2.282;QD=0.65;ReadPosRankSum=-0.462;SOR=0.569	GT:AD:DP:GQ:PL	0/1:70,11:81:93:93,0,1962
NOT_SCAFFOLDED_NGS_utg26594|quiver|pilon	14597	.	G	T	241.77	PASS	AC=1;AF=0.500;AN=2;BaseQRankSum=-0.809;ClippingRankSum=-0.034;DP=106;FS=0.000;MLEAC=1;MLEAF=0.500;MQ=44.46;MQRankSum=2.411;QD=2.28;ReadPosRankSum=-0.344;SOR=0.689	GT:AD:DP:GQ:PL	0/1:89,17:106:99:270,0,3362
NOT_SCAFFOLDED_NGS_utg26594|quiver|pilon	14601	.	G	T	852.77	PASS	AC=1;AF=0.500;AN=2;BaseQRankSum=1.054;ClippingRankSum=-0.300;DP=101;FS=0.000;MLEAC=1;MLEAF=0.500;MQ=44.67;MQRankSum=-6.433;QD=8.44;ReadPosRankSum=0.844;SOR=0.693	GT:AD:DP:GQ:PL	0/1:68,33:101:99:881,0,2451
NOT_SCAFFOLDED_NGS_utg26594|quiver|pilon	14637	.	G	A	129.77	PASS	AC=1;AF=0.500;AN=2;BaseQRankSum=0.612;ClippingRankSum=0.503;DP=82;FS=0.000;MLEAC=1;MLEAF=0.500;MQ=45.13;MQRankSum=-3.714;QD=1.58;ReadPosRankSum=0.218;SOR=0.710	GT:AD:DP:GQ:PL	0/1:71,11:82:99:158,0,2464
NOT_SCAFFOLDED_NGS_utg26594|quiver|pilon	14710	.	T	G	158.77	PASS	AC=1;AF=0.500;AN=2;BaseQRankSum=0.640;ClippingRankSum=0.120;DP=36;FS=0.000;MLEAC=1;MLEAF=0.500;MQ=36.62;MQRankSum=3.118;QD=4.41;ReadPosRankSum=0.080;SOR=0.069	GT:AD:DP:GQ:PL	0/1:29,7:36:99:187,0,1008
NOT_SCAFFOLDED_NGS_utg26594|quiver|pilon	14744	.	C	T	419.77	PASS	AC=1;AF=0.500;AN=2;BaseQRankSum=1.772;ClippingRankSum=0.035;DP=34;FS=0.000;MLEAC=1;MLEAF=0.500;MQ=36.82;MQRankSum=2.233;QD=12.35;ReadPosRankSum=0.957;SOR=0.340	GT:AD:DP:GQ:PL	0/1:21,13:34:99:448,0,711
NOT_SCAFFOLDED_NGS_utg26594|quiver|pilon	15122	.	G	A	241.77	PASS	AC=1;AF=0.500;AN=2;BaseQRankSum=-2.266;ClippingRankSum=-0.222;DP=18;FS=0.000;MLEAC=1;MLEAF=0.500;MQ=39.03;MQRankSum=-0.755;QD=13.43;ReadPosRankSum=1.466;SOR=0.512	GT:AD:DP:GQ:PL	0/1:10,8:18:99:270,0,367
NOT_SCAFFOLDED_NGS_utg26594|quiver|pilon	15232	.	C	T	449.77	PASS	AC=1;AF=0.500;AN=2;BaseQRankSum=-3.563;ClippingRankSum=0.372;DP=70;FS=21.419;MLEAC=1;MLEAF=0.500;MQ=46.43;MQRankSum=-0.590;QD=6.43;ReadPosRankSum=-0.782;SOR=0.941	GT:AD:DP:GQ:PL	0/1:49,21:70:99:478,0,1744
NOT_SCAFFOLDED_NGS_utg26594|quiver|pilon	15246	.	A	G	241.77	PASS	AC=1;AF=0.500;AN=2;BaseQRankSum=0.150;ClippingRankSum=0.990;DP=77;FS=2.710;MLEAC=1;MLEAF=0.500;MQ=46.69;MQRankSum=1.118;QD=3.14;ReadPosRankSum=-0.321;SOR=1.179	GT:AD:DP:GQ:PL	0/1:64,12:76:99:270,0,2386
NOT_SCAFFOLDED_NGS_utg26594|quiver|pilon	15252	.	A	C	603.77	PASS	AC=1;AF=0.500;AN=2;BaseQRankSum=-0.690;ClippingRankSum=0.631;DP=77;FS=57.876;MLEAC=1;MLEAF=0.500;MQ=47.23;MQRankSum=-0.631;QD=7.84;ReadPosRankSum=1.009;SOR=3.799	GT:AD:DP:GQ:PL	0/1:54,21:75:99:632,0,2095
NOT_SCAFFOLDED_NGS_utg26594|quiver|pilon	15292	.	G	A	591.77	StrandBias	AC=1;AF=0.500;AN=2;BaseQRankSum=0.351;ClippingRankSum=-0.477;DP=87;FS=72.024;MLEAC=1;MLEAF=0.500;MQ=45.77;MQRankSum=-1.032;QD=6.80;ReadPosRankSum=1.346;SOR=4.704	GT:AD:DP:GQ:PL	0/1:62,21:83:99:620,0,2046
NOT_SCAFFOLDED_NGS_utg26594|quiver|pilon	15375	.	A	T	837.77	PASS	AC=1;AF=0.500;AN=2;BaseQRankSum=-1.693;ClippingRankSum=-0.585;DP=79;FS=0.903;MLEAC=1;MLEAF=0.500;MQ=40.87;MQRankSum=0.951;QD=10.60;ReadPosRankSum=-0.310;SOR=0.829	GT:AD:DP:GQ:PL	0/1:50,29:79:99:866,0,1661
NOT_SCAFFOLDED_NGS_utg26594|quiver|pilon	15404	.	G	A	648.77	PASS	AC=1;AF=0.500;AN=2;BaseQRankSum=-1.367;ClippingRankSum=-1.132;DP=70;FS=5.564;MLEAC=1;MLEAF=0.500;MQ=37.75;MQRankSum=-0.761;QD=9.27;ReadPosRankSum=-0.786;SOR=0.228	GT:AD:DP:GQ:PL	0/1:46,24:70:99:677,0,1673
NOT_SCAFFOLDED_NGS_utg26594|quiver|pilon	15459	.	C	T	593.77	PASS	AC=1;AF=0.500;AN=2;BaseQRankSum=-1.434;ClippingRankSum=-0.669;DP=62;FS=7.423;MLEAC=1;MLEAF=0.500;MQ=37.84;MQRankSum=1.067;QD=9.58;ReadPosRankSum=-0.640;SOR=0.534	GT:AD:DP:GQ:PL	0/1:40,22:62:99:622,0,1460
NOT_SCAFFOLDED_NGS_utg26594|quiver|pilon	15606	.	T	C	46.77	LowQD;LowQual	AC=1;AF=0.500;AN=2;BaseQRankSum=1.709;ClippingRankSum=0.225;DP=57;FS=11.058;MLEAC=1;MLEAF=0.500;MQ=45.31;MQRankSum=-2.795;QD=0.82;ReadPosRankSum=1.894;SOR=3.156	GT:AD:DP:GQ:PL	0/1:50,6:56:75:75,0,1855
NOT_SCAFFOLDED_NGS_utg26594|quiver|pilon	15623	.	T	G	487.77	StrandBias	AC=1;AF=0.500;AN=2;BaseQRankSum=0.067;ClippingRankSum=0.267;DP=48;FS=84.503;MLEAC=1;MLEAF=0.500;MQ=41.37;MQRankSum=-1.601;QD=10.16;ReadPosRankSum=1.535;SOR=5.545	GT:AD:DP:GQ:PL	0/1:33,15:48:99:516,0,1242
NOT_SCAFFOLDED_NGS_utg26594|quiver|pilon	15661	.	A	T	495.77	StrandBias	AC=1;AF=0.500;AN=2;BaseQRankSum=-2.236;ClippingRankSum=-0.495;DP=36;FS=91.692;MLEAC=1;MLEAF=0.500;MQ=39.78;MQRankSum=-0.734;QD=13.77;ReadPosRankSum=0.085;SOR=5.278	GT:AD:DP:GQ:PL	0/1:22,13:35:99:524,0,1041
NOT_SCAFFOLDED_NGS_utg26594|quiver|pilon	15677	.	A	G	515.77	PASS	AC=1;AF=0.500;AN=2;BaseQRankSum=-3.152;ClippingRankSum=1.711;DP=35;FS=46.465;MLEAC=1;MLEAF=0.500;MQ=41.43;MQRankSum=1.279;QD=14.74;ReadPosRankSum=-3.404;SOR=1.387	GT:AD:DP:GQ:PL	0/1:17,16:33:99:544,0,849
NOT_SCAFFOLDED_NGS_utg26594|quiver|pilon	15815	.	T	G	1266.77	PASS	AC=1;AF=0.500;AN=2;BaseQRankSum=2.995;ClippingRankSum=-1.425;DP=84;FS=23.893;MLEAC=1;MLEAF=0.500;MQ=50.69;MQRankSum=-7.741;QD=15.08;ReadPosRankSum=0.892;SOR=4.562	GT:AD:DP:GQ:PL	0/1:46,36:82:99:1295,0,1517
NOT_SCAFFOLDED_NGS_utg26594|quiver|pilon	15935	.	G	A	48.77	LowQD;LowQual	AC=1;AF=0.500;AN=2;BaseQRankSum=-0.290;ClippingRankSum=1.036;DP=169;FS=0.000;MLEAC=1;MLEAF=0.500;MQ=58.94;MQRankSum=1.386;QD=0.29;ReadPosRankSum=0.864;SOR=0.728	GT:AD:DP:GQ:PL	0/1:148,15:163:77:77,0,5393
NOT_SCAFFOLDED_NGS_utg26594|quiver|pilon	15947	.	C	A	1310.77	PASS	AC=1;AF=0.500;AN=2;BaseQRankSum=1.190;ClippingRankSum=-2.500;DP=163;FS=9.514;MLEAC=1;MLEAF=0.500;MQ=59.44;MQRankSum=-1.429;QD=8.04;ReadPosRankSum=0.797;SOR=1.411	GT:AD:DP:GQ:PL	0/1:113,45:158:99:1339,0,4031
NOT_SCAFFOLDED_NGS_utg26594|quiver|pilon	15980	.	A	C	1554.77	PASS	AC=1;AF=0.500;AN=2;BaseQRankSum=4.443;ClippingRankSum=0.365;DP=173;FS=6.254;MLEAC=1;MLEAF=0.500;MQ=58.88;MQRankSum=-1.852;QD=8.99;ReadPosRankSum=1.642;SOR=0.364	GT:AD:DP:GQ:PL	0/1:121,50:171:99:1583,0,4407
NOT_SCAFFOLDED_NGS_utg26594|quiver|pilon	16058	.	T	G	925.77	PASS	AC=1;AF=0.500;AN=2;BaseQRankSum=-0.646;ClippingRankSum=-0.187;DP=186;FS=7.022;MLEAC=1;MLEAF=0.500;MQ=59.31;MQRankSum=0.736;QD=4.98;ReadPosRankSum=-0.970;SOR=0.320	GT:AD:DP:GQ:PL	0/1:147,39:186:99:954,0,5120
```
