## Supplementary File 1 for "The genome of C57BL/6J “Eve”, the mother of the laboratory mouse genome reference strain" (part 45 of 81)

```
NOT_SCAFFOLDED_NGS_utg26594|quiver|pilon	16085	.	C	CA	2948.73	PASS	AC=1;AF=0.500;AN=2;BaseQRankSum=1.949;ClippingRankSum=0.129;DP=220;FS=4.675;MLEAC=1;MLEAF=0.500;MQ=59.93;MQRankSum=2.047;QD=13.40;ReadPosRankSum=1.918;SOR=0.897	GT:AD:DP:GQ:PL	0/1:117,99:216:99:2986,0,3639
NOT_SCAFFOLDED_NGS_utg26594|quiver|pilon	16088	.	A	AT	3158.73	PASS	AC=1;AF=0.500;AN=2;BaseQRankSum=-1.236;ClippingRankSum=0.000;DP=226;FS=2.250;MLEAC=1;MLEAF=0.500;MQ=59.88;MQRankSum=-1.223;QD=13.98;ReadPosRankSum=-0.450;SOR=0.594	GT:AD:DP:GQ:PL	0/1:109,115:224:99:3196,0,3528
NOT_SCAFFOLDED_NGS_utg26594|quiver|pilon	16131	.	C	T	1000.77	PASS	AC=1;AF=0.500;AN=2;BaseQRankSum=-0.128;ClippingRankSum=1.894;DP=235;FS=21.386;MLEAC=1;MLEAF=0.500;MQ=59.87;MQRankSum=0.574;QD=4.26;ReadPosRankSum=0.526;SOR=1.282	GT:AD:DP:GQ:PL	0/1:190,45:235:99:1029,0,6488
NOT_SCAFFOLDED_NGS_utg26594|quiver|pilon	16163	.	A	G	58.77	LowQD	AC=1;AF=0.500;AN=2;BaseQRankSum=-1.131;ClippingRankSum=1.444;DP=230;FS=0.000;MLEAC=1;MLEAF=0.500;MQ=59.33;MQRankSum=0.128;QD=0.26;ReadPosRankSum=-0.121;SOR=0.620	GT:AD:DP:GQ:PL	0/1:210,20:230:87:87,0,7609
NOT_SCAFFOLDED_NGS_utg26594|quiver|pilon	16216	.	G	A	154.77	LowQD	AC=1;AF=0.500;AN=2;BaseQRankSum=0.364;ClippingRankSum=0.202;DP=220;FS=0.855;MLEAC=1;MLEAF=0.500;MQ=57.68;MQRankSum=-3.655;QD=0.70;ReadPosRankSum=1.662;SOR=0.812	GT:AD:DP:GQ:PL	0/1:199,21:220:99:183,0,7069
NOT_SCAFFOLDED_NGS_utg26594|quiver|pilon	16314	.	A	G	647.77	PASS	AC=1;AF=0.500;AN=2;BaseQRankSum=1.655;ClippingRankSum=0.916;DP=189;FS=11.016;MLEAC=1;MLEAF=0.500;MQ=57.12;MQRankSum=-0.292;QD=3.43;ReadPosRankSum=0.902;SOR=0.568	GT:AD:DP:GQ:PL	0/1:156,33:189:99:676,0,5475
NOT_SCAFFOLDED_NGS_utg26594|quiver|pilon	16499	.	A	C	135.77	PASS	AC=1;AF=0.500;AN=2;BaseQRankSum=0.832;ClippingRankSum=1.357;DP=68;FS=7.291;MLEAC=1;MLEAF=0.500;MQ=38.44;MQRankSum=0.561;QD=2.00;ReadPosRankSum=1.050;SOR=2.454	GT:AD:DP:GQ:PL	0/1:59,9:68:99:164,0,4006
NOT_SCAFFOLDED_NGS_utg26594|quiver|pilon	16502	.	C	T	496.77	PASS	AC=1;AF=0.500;AN=2;BaseQRankSum=0.912;ClippingRankSum=-0.104;DP=69;FS=3.091;MLEAC=1;MLEAF=0.500;MQ=39.68;MQRankSum=-1.372;QD=7.20;ReadPosRankSum=2.709;SOR=1.351	GT:AD:DP:GQ:PL	0/1:52,17:69:99:525,0,1878
NOT_SCAFFOLDED_NGS_utg26594|quiver|pilon	16626	.	C	T	477.77	PASS	AC=1;AF=0.500;AN=2;BaseQRankSum=0.586;ClippingRankSum=0.316;DP=148;FS=3.014;MLEAC=1;MLEAF=0.500;MQ=51.37;MQRankSum=-2.169;QD=3.23;ReadPosRankSum=0.505;SOR=0.403	GT:AD:DP:GQ:PL	0/1:119,24:143:99:506,0,4175
NOT_SCAFFOLDED_NGS_utg26594|quiver|pilon	16702	.	A	ACT	368.73	PASS	AC=1;AF=0.500;AN=2;BaseQRankSum=3.374;ClippingRankSum=-1.088;DP=161;FS=45.281;MLEAC=1;MLEAF=0.500;MQ=45.27;MQRankSum=-4.760;QD=2.29;ReadPosRankSum=3.046;SOR=5.722	GT:AD:DP:GQ:PL	0/1:139,20:159:99:406,0,5707
NOT_SCAFFOLDED_NGS_utg26594|quiver|pilon	16721	.	A	AG	2315.73	PASS	AC=1;AF=0.500;AN=2;BaseQRankSum=2.626;ClippingRankSum=0.134;DP=138;FS=14.498;MLEAC=1;MLEAF=0.500;MQ=44.35;MQRankSum=-2.335;QD=16.78;ReadPosRankSum=-1.437;SOR=0.400	GT:AD:DP:GQ:PL	0/1:47,68:115:99:2353,0,1435
NOT_SCAFFOLDED_NGS_utg26594|quiver|pilon	16722	.	G	GA	623.73	PASS	AC=1;AF=0.500;AN=2;BaseQRankSum=-1.428;ClippingRankSum=-1.823;DP=138;FS=1.810;MLEAC=1;MLEAF=0.500;MQ=44.09;MQRankSum=4.905;QD=4.52;ReadPosRankSum=2.238;SOR=0.870	GT:AD:DP:GQ:PL	0/1:88,27:115:99:661,0,3117
NOT_SCAFFOLDED_NGS_utg26594|quiver|pilon	16740	.	A	T	760.77	PASS	AC=1;AF=0.500;AN=2;BaseQRankSum=3.613;ClippingRankSum=-1.248;DP=116;FS=9.158;MLEAC=1;MLEAF=0.500;MQ=43.26;MQRankSum=-1.039;QD=6.56;ReadPosRankSum=2.881;SOR=0.907	GT:AD:DP:GQ:PL	0/1:89,27:116:99:789,0,3364
NOT_SCAFFOLDED_NGS_utg26594|quiver|pilon	16765	.	C	T	869.77	PASS	AC=1;AF=0.500;AN=2;BaseQRankSum=2.092;ClippingRankSum=2.048;DP=129;FS=33.926;MLEAC=1;MLEAF=0.500;MQ=48.95;MQRankSum=-6.952;QD=6.74;ReadPosRankSum=1.042;SOR=1.612	GT:AD:DP:GQ:PL	0/1:94,33:127:99:898,0,3584
NOT_SCAFFOLDED_NGS_utg26594|quiver|pilon	16775	.	C	G	328.77	PASS	AC=1;AF=0.500;AN=2;BaseQRankSum=0.053;ClippingRankSum=-0.952;DP=148;FS=8.130;MLEAC=1;MLEAF=0.500;MQ=49.92;MQRankSum=4.407;QD=2.22;ReadPosRankSum=1.514;SOR=1.671	GT:AD:DP:GQ:PL	0/1:124,21:145:99:357,0,4832
NOT_SCAFFOLDED_NGS_utg26594|quiver|pilon	16791	.	A	T	978.77	PASS	AC=1;AF=0.500;AN=2;BaseQRankSum=2.141;ClippingRankSum=-1.611;DP=165;FS=1.515;MLEAC=1;MLEAF=0.500;MQ=51.95;MQRankSum=2.497;QD=5.93;ReadPosRankSum=0.907;SOR=0.525	GT:AD:DP:GQ:PL	0/1:123,37:160:99:1007,0,4294
NOT_SCAFFOLDED_NGS_utg26594|quiver|pilon	16816	.	T	A	1179.77	PASS	AC=1;AF=0.500;AN=2;BaseQRankSum=-2.739;ClippingRankSum=-1.604;DP=197;FS=0.000;MLEAC=1;MLEAF=0.500;MQ=53.46;MQRankSum=-4.974;QD=5.99;ReadPosRankSum=0.243;SOR=0.674	GT:AD:DP:GQ:PL	0/1:139,52:191:99:1208,0,4951
NOT_SCAFFOLDED_NGS_utg26594|quiver|pilon	16972	.	A	C	280.77	PASS	AC=1;AF=0.500;AN=2;BaseQRankSum=-1.126;ClippingRankSum=-0.631;DP=177;FS=13.722;MLEAC=1;MLEAF=0.500;MQ=58.91;MQRankSum=-2.374;QD=1.59;ReadPosRankSum=2.295;SOR=1.651	GT:AD:DP:GQ:PL	0/1:143,23:166:99:309,0,4716
NOT_SCAFFOLDED_NGS_utg26594|quiver|pilon	16984	.	C	CA	371.73	SnpCluster	AC=1;AF=0.500;AN=2;BaseQRankSum=2.696;ClippingRankSum=-0.208;DP=171;FS=0.870;MLEAC=1;MLEAF=0.500;MQ=58.74;MQRankSum=0.941;QD=2.17;ReadPosRankSum=1.626;SOR=0.515	GT:AD:DP:GQ:PL	0/1:140,22:162:99:409,0,5766
NOT_SCAFFOLDED_NGS_utg26594|quiver|pilon	16985	.	A	AC	2631.73	SnpCluster	AC=1;AF=0.500;AN=2;BaseQRankSum=-2.345;ClippingRankSum=-0.954;DP=169;FS=3.710;MLEAC=1;MLEAF=0.500;MQ=58.73;MQRankSum=0.823;QD=15.57;ReadPosRankSum=0.074;SOR=0.466	GT:AD:DP:GQ:PL	0/1:68,92:160:99:2669,0,2359
NOT_SCAFFOLDED_NGS_utg26594|quiver|pilon	16986	.	C	CG	1359.73	SnpCluster	AC=1;AF=0.500;AN=2;BaseQRankSum=0.593;ClippingRankSum=0.750;DP=173;FS=4.305;MLEAC=1;MLEAF=0.500;MQ=58.63;MQRankSum=1.298;QD=7.86;ReadPosRankSum=-0.202;SOR=1.079	GT:AD:DP:GQ:PL	0/1:99,53:152:99:1397,0,3312
NOT_SCAFFOLDED_NGS_utg26594|quiver|pilon	17070	.	G	A	1887.77	PASS	AC=1;AF=0.500;AN=2;BaseQRankSum=0.131;ClippingRankSum=0.375;DP=202;FS=0.553;MLEAC=1;MLEAF=0.500;MQ=58.88;MQRankSum=1.363;QD=9.35;ReadPosRankSum=-1.329;SOR=0.609	GT:AD:DP:GQ:PL	0/1:134,66:200:99:1916,0,4350
NOT_SCAFFOLDED_NGS_utg26594|quiver|pilon	17127	.	C	T	1204.77	PASS	AC=1;AF=0.500;AN=2;BaseQRankSum=-0.823;ClippingRankSum=0.328;DP=139;FS=1.441;MLEAC=1;MLEAF=0.500;MQ=60.00;MQRankSum=0.023;QD=8.67;ReadPosRankSum=-1.110;SOR=0.811	GT:AD:DP:GQ:PL	0/1:91,45:136:99:1233,0,3068
NOT_SCAFFOLDED_NGS_utg26594|quiver|pilon	17145	.	C	CT	30.73	LowQD;LowQual	AC=1;AF=0.500;AN=2;BaseQRankSum=1.814;ClippingRankSum=0.477;DP=144;FS=28.643;MLEAC=1;MLEAF=0.500;MQ=58.08;MQRankSum=-6.012;QD=0.21;ReadPosRankSum=-4.052;SOR=3.909	GT:AD:DP:GQ:PL	0/1:116,14:130:68:68,0,4882
NOT_SCAFFOLDED_NGS_utg26594|quiver|pilon	17153	.	T	G	278.77	PASS	AC=1;AF=0.500;AN=2;BaseQRankSum=1.865;ClippingRankSum=-1.307;DP=135;FS=25.578;MLEAC=1;MLEAF=0.500;MQ=57.11;MQRankSum=-6.265;QD=2.06;ReadPosRankSum=-2.430;SOR=3.251	GT:AD:DP:GQ:PL	0/1:116,16:132:99:307,0,4453
NOT_SCAFFOLDED_NGS_utg26594|quiver|pilon	17205	.	T	C	486.77	PASS	AC=1;AF=0.500;AN=2;BaseQRankSum=2.369;ClippingRankSum=0.286;DP=140;FS=12.586;MLEAC=1;MLEAF=0.500;MQ=47.20;MQRankSum=-2.288;QD=3.48;ReadPosRankSum=4.237;SOR=2.113	GT:AD:DP:GQ:PL	0/1:119,21:140:99:515,0,5011
NOT_SCAFFOLDED_NGS_utg26594|quiver|pilon	17209	.	C	T	474.77	PASS	AC=1;AF=0.500;AN=2;BaseQRankSum=-0.838;ClippingRankSum=-1.104;DP=144;FS=14.724;MLEAC=1;MLEAF=0.500;MQ=47.40;MQRankSum=-2.202;QD=3.30;ReadPosRankSum=3.900;SOR=2.172	GT:AD:DP:GQ:PL	0/1:123,21:144:99:503,0,5135
NOT_SCAFFOLDED_NGS_utg26594|quiver|pilon	17255	.	C	G	564.77	PASS	AC=1;AF=0.500;AN=2;BaseQRankSum=-0.276;ClippingRankSum=-0.058;DP=130;FS=7.560;MLEAC=1;MLEAF=0.500;MQ=49.62;MQRankSum=1.501;QD=4.34;ReadPosRankSum=1.901;SOR=0.686	GT:AD:DP:GQ:PL	0/1:102,25:127:99:593,0,3508
NOT_SCAFFOLDED_NGS_utg26594|quiver|pilon	17356	.	G	A	106.77	LowQD	AC=1;AF=0.500;AN=2;BaseQRankSum=0.214;ClippingRankSum=0.533;DP=178;FS=0.972;MLEAC=1;MLEAF=0.500;MQ=55.22;MQRankSum=-2.601;QD=0.60;ReadPosRankSum=0.091;SOR=0.910	GT:AD:DP:GQ:PL	0/1:157,18:175:99:135,0,5540
NOT_SCAFFOLDED_NGS_utg26594|quiver|pilon	17581	.	G	T	2015.77	PASS	AC=1;AF=0.500;AN=2;BaseQRankSum=-0.898;ClippingRankSum=-1.415;DP=184;FS=2.051;MLEAC=1;MLEAF=0.500;MQ=59.39;MQRankSum=-1.168;QD=10.96;ReadPosRankSum=2.347;SOR=0.527	GT:AD:DP:GQ:PL	0/1:129,53:182:99:2044,0,6085
NOT_SCAFFOLDED_NGS_utg26594|quiver|pilon	17582	.	A	T	1911.77	PASS	AC=1;AF=0.500;AN=2;BaseQRankSum=1.260;ClippingRankSum=0.683;DP=182;FS=1.294;MLEAC=1;MLEAF=0.500;MQ=59.48;MQRankSum=-0.505;QD=10.50;ReadPosRankSum=2.184;SOR=0.583	GT:AD:DP:GQ:PL	0/1:129,51:180:99:1940,0,7091
NOT_SCAFFOLDED_NGS_utg26594|quiver|pilon	17599	.	A	AG	1250.73	PASS	AC=1;AF=0.500;AN=2;BaseQRankSum=0.357;ClippingRankSum=-1.313;DP=213;FS=1.929;MLEAC=1;MLEAF=0.500;MQ=59.70;MQRankSum=-0.038;QD=5.87;ReadPosRankSum=0.757;SOR=0.745	GT:AD:DP:GQ:PL	0/1:134,59:193:99:1288,0,4440
NOT_SCAFFOLDED_NGS_utg26594|quiver|pilon	17600	.	G	GA	2093.73	PASS	AC=1;AF=0.500;AN=2;BaseQRankSum=0.666;ClippingRankSum=0.011;DP=216;FS=1.151;MLEAC=1;MLEAF=0.500;MQ=59.70;MQRankSum=1.525;QD=9.69;ReadPosRankSum=-0.325;SOR=0.704	GT:AD:DP:GQ:PL	0/1:146,66:212:99:2131,0,7461
NOT_SCAFFOLDED_NGS_utg26594|quiver|pilon	17732	.	G	A	142.77	LowQD	AC=1;AF=0.500;AN=2;BaseQRankSum=-0.838;ClippingRankSum=0.952;DP=124;FS=0.000;MLEAC=1;MLEAF=0.500;MQ=51.20;MQRankSum=0.020;QD=1.15;ReadPosRankSum=1.492;SOR=0.622	GT:AD:DP:GQ:PL	0/1:106,14:120:99:171,0,3763
NOT_SCAFFOLDED_NGS_utg26594|quiver|pilon	17789	.	CAG	C	229.73	PASS	AC=1;AF=0.500;AN=2;BaseQRankSum=-0.811;ClippingRankSum=0.005;DP=117;FS=13.548;MLEAC=1;MLEAF=0.500;MQ=54.74;MQRankSum=3.700;QD=1.96;ReadPosRankSum=2.948;SOR=2.481	GT:AD:DP:GQ:PL	0/1:95,14:109:99:267,0,3740
NOT_SCAFFOLDED_NGS_utg26594|quiver|pilon	17804	.	C	T	174.77	PASS	AC=1;AF=0.500;AN=2;BaseQRankSum=-0.151;ClippingRankSum=0.261;DP=104;FS=1.169;MLEAC=1;MLEAF=0.500;MQ=58.61;MQRankSum=1.254;QD=1.68;ReadPosRankSum=1.214;SOR=0.444	GT:AD:DP:GQ:PL	0/1:89,13:102:99:203,0,3266
NOT_SCAFFOLDED_NGS_utg26594|quiver|pilon	17809	.	T	C	303.77	PASS	AC=1;AF=0.500;AN=2;BaseQRankSum=0.039;ClippingRankSum=1.301;DP=107;FS=5.581;MLEAC=1;MLEAF=0.500;MQ=59.28;MQRankSum=-2.952;QD=2.84;ReadPosRankSum=0.932;SOR=2.150	GT:AD:DP:GQ:PL	0/1:101,3:104:99:332,0,4617
NOT_SCAFFOLDED_NGS_utg26594|quiver|pilon	17821	.	C	G	333.77	PASS	AC=1;AF=0.500;AN=2;BaseQRankSum=2.654;ClippingRankSum=0.827;DP=119;FS=5.191;MLEAC=1;MLEAF=0.500;MQ=58.07;MQRankSum=-4.715;QD=2.80;ReadPosRankSum=-2.545;SOR=0.510	GT:AD:DP:GQ:PL	0/1:99,17:116:99:362,0,4323
NOT_SCAFFOLDED_NGS_utg26594|quiver|pilon	17996	.	A	T	1969.77	PASS	AC=1;AF=0.500;AN=2;BaseQRankSum=0.604;ClippingRankSum=1.071;DP=147;FS=10.206;MLEAC=1;MLEAF=0.500;MQ=49.70;MQRankSum=-1.458;QD=13.40;ReadPosRankSum=0.497;SOR=1.220	GT:AD:DP:GQ:PL	0/1:82,63:145:99:1998,0,2760
NOT_SCAFFOLDED_NGS_utg26594|quiver|pilon	18039	.	A	C	1081.77	PASS	AC=1;AF=0.500;AN=2;BaseQRankSum=4.475;ClippingRankSum=0.158;DP=203;FS=2.226;MLEAC=1;MLEAF=0.500;MQ=52.67;MQRankSum=-9.178;QD=5.33;ReadPosRankSum=1.024;SOR=0.940	GT:AD:DP:GQ:PL	0/1:157,42:199:99:1110,0,5261
NOT_SCAFFOLDED_NGS_utg26594|quiver|pilon	18095	.	G	T	269.77	LowQD	AC=1;AF=0.500;AN=2;BaseQRankSum=0.497;ClippingRankSum=-0.671;DP=192;FS=13.761;MLEAC=1;MLEAF=0.500;MQ=51.97;MQRankSum=-3.709;QD=1.41;ReadPosRankSum=2.111;SOR=0.964	GT:AD:DP:GQ:PL	0/1:167,23:190:99:298,0,6258
NOT_SCAFFOLDED_NGS_utg26594|quiver|pilon	18111	.	T	C	2784.77	PASS	AC=1;AF=0.500;AN=2;BaseQRankSum=2.095;ClippingRankSum=1.348;DP=199;FS=0.553;MLEAC=1;MLEAF=0.500;MQ=51.69;MQRankSum=5.019;QD=13.99;ReadPosRankSum=0.867;SOR=0.771	GT:AD:DP:GQ:PL	0/1:128,71:199:99:2813,0,5030
NOT_SCAFFOLDED_NGS_utg26594|quiver|pilon	18133	.	G	A	3128.77	PASS	AC=1;AF=0.500;AN=2;BaseQRankSum=-0.104;ClippingRankSum=-0.576;DP=228;FS=1.053;MLEAC=1;MLEAF=0.500;MQ=53.69;MQRankSum=6.300;QD=13.72;ReadPosRankSum=2.622;SOR=0.772	GT:AD:DP:GQ:PL	0/1:140,88:228:99:3157,0,5597
NOT_SCAFFOLDED_NGS_utg26594|quiver|pilon	18158	.	G	A	2887.77	PASS	AC=1;AF=0.500;AN=2;BaseQRankSum=0.962;ClippingRankSum=-0.332;DP=261;FS=3.609;MLEAC=1;MLEAF=0.500;MQ=55.36;MQRankSum=-7.488;QD=11.06;ReadPosRankSum=1.985;SOR=0.947	GT:AD:DP:GQ:PL	0/1:165,96:261:99:2916,0,6040
NOT_SCAFFOLDED_NGS_utg26594|quiver|pilon	18231	.	T	C	6751.77	PASS	AC=1;AF=0.500;AN=2;BaseQRankSum=2.932;ClippingRankSum=-0.182;DP=278;FS=0.996;MLEAC=1;MLEAF=0.500;MQ=56.47;MQRankSum=-3.695;QD=24.29;ReadPosRankSum=0.346;SOR=0.791	GT:AD:DP:GQ:PL	0/1:86,191:277:99:6780,0,2374
NOT_SCAFFOLDED_NGS_utg26594|quiver|pilon	18240	.	C	G	469.77	PASS	AC=1;AF=0.500;AN=2;BaseQRankSum=-0.066;ClippingRankSum=0.827;DP=283;FS=0.666;MLEAC=1;MLEAF=0.500;MQ=56.61;MQRankSum=-0.642;QD=1.66;ReadPosRankSum=1.754;SOR=0.817	GT:AD:DP:GQ:PL	0/1:247,36:283:99:498,0,10783
NOT_SCAFFOLDED_NGS_utg26594|quiver|pilon	18330	.	G	A	1701.77	PASS	AC=1;AF=0.500;AN=2;BaseQRankSum=0.711;ClippingRankSum=-0.962;DP=183;FS=0.000;MLEAC=1;MLEAF=0.500;MQ=58.26;MQRankSum=2.770;QD=9.30;ReadPosRankSum=1.122;SOR=0.683	GT:AD:DP:GQ:PL	0/1:124,58:182:99:1730,0,4365
NOT_SCAFFOLDED_NGS_utg26594|quiver|pilon	18369	.	G	A	1150.77	PASS	AC=1;AF=0.500;AN=2;BaseQRankSum=-0.402;ClippingRankSum=0.374;DP=185;FS=6.197;MLEAC=1;MLEAF=0.500;MQ=57.49;MQRankSum=-8.236;QD=6.22;ReadPosRankSum=0.178;SOR=1.171	GT:AD:DP:GQ:PL	0/1:138,47:185:99:1179,0,4668
NOT_SCAFFOLDED_NGS_utg26594|quiver|pilon	18586	.	T	TA	400.73	SnpCluster	AC=1;AF=0.500;AN=2;BaseQRankSum=1.493;ClippingRankSum=-0.374;DP=120;FS=2.993;MLEAC=1;MLEAF=0.500;MQ=48.34;MQRankSum=4.575;QD=3.34;ReadPosRankSum=0.753;SOR=0.720	GT:AD:DP:GQ:PL	0/1:72,26:98:99:438,0,2785
NOT_SCAFFOLDED_NGS_utg26594|quiver|pilon	18594	.	A	AAT	1112.73	SnpCluster	AC=1;AF=0.500;AN=2;BaseQRankSum=-0.652;ClippingRankSum=-1.278;DP=121;FS=4.927;MLEAC=1;MLEAF=0.500;MQ=48.41;MQRankSum=-3.008;QD=9.20;ReadPosRankSum=2.118;SOR=0.968	GT:AD:DP:GQ:PL	0/1:60,46:106:99:1150,0,1646
NOT_SCAFFOLDED_NGS_utg26594|quiver|pilon	18596	.	G	T	700.77	SnpCluster	AC=1;AF=0.500;AN=2;BaseQRankSum=1.191;ClippingRankSum=0.751;DP=107;FS=0.000;MLEAC=1;MLEAF=0.500;MQ=48.58;MQRankSum=-4.769;QD=6.55;ReadPosRankSum=2.147;SOR=0.780	GT:AD:DP:GQ:PL	0/1:83,24:107:99:729,0,3188
NOT_SCAFFOLDED_NGS_utg26594|quiver|pilon	18602	.	T	C	892.77	SnpCluster	AC=1;AF=0.500;AN=2;BaseQRankSum=1.128;ClippingRankSum=0.064;DP=108;FS=1.817;MLEAC=1;MLEAF=0.500;MQ=48.41;MQRankSum=-2.192;QD=8.27;ReadPosRankSum=1.752;SOR=0.947	GT:AD:DP:GQ:PL	0/1:81,27:108:99:921,0,3349
NOT_SCAFFOLDED_NGS_utg26594|quiver|pilon	18656	.	G	A	1502.77	PASS	AC=1;AF=0.500;AN=2;BaseQRankSum=1.521;ClippingRankSum=0.429;DP=132;FS=3.484;MLEAC=1;MLEAF=0.500;MQ=44.86;MQRankSum=-1.380;QD=11.38;ReadPosRankSum=3.005;SOR=0.419	GT:AD:DP:GQ:PL	0/1:83,49:132:99:1531,0,2667
NOT_SCAFFOLDED_NGS_utg26594|quiver|pilon	18700	.	T	C	2042.77	PASS	AC=1;AF=0.500;AN=2;BaseQRankSum=3.279;ClippingRankSum=-1.012;DP=190;FS=9.289;MLEAC=1;MLEAF=0.500;MQ=53.44;MQRankSum=-0.225;QD=10.75;ReadPosRankSum=0.395;SOR=0.308	GT:AD:DP:GQ:PL	0/1:125,65:190:99:2071,0,4035
NOT_SCAFFOLDED_NGS_utg26594|quiver|pilon	18826	.	C	T	621.77	PASS	AC=1;AF=0.500;AN=2;BaseQRankSum=1.683;ClippingRankSum=0.821;DP=225;FS=22.318;MLEAC=1;MLEAF=0.500;MQ=56.72;MQRankSum=-8.218;QD=2.76;ReadPosRankSum=-0.684;SOR=2.175	GT:AD:DP:GQ:PL	0/1:188,36:224:99:650,0,5827
NOT_SCAFFOLDED_NGS_utg26594|quiver|pilon	18856	.	A	G	700.73	PASS	AC=1;AF=0.500;AN=2;BaseQRankSum=5.175;ClippingRankSum=-0.246;DP=228;FS=2.459;MLEAC=1;MLEAF=0.500;MQ=56.74;MQRankSum=-8.742;QD=3.07;ReadPosRankSum=-2.173;SOR=0.957	GT:AD:DP:GQ:PL	0/1:174,33:207:99:738,0,5493
NOT_SCAFFOLDED_NGS_utg26594|quiver|pilon	18902	.	T	A	168.77	LowQD	AC=1;AF=0.500;AN=2;BaseQRankSum=2.062;ClippingRankSum=-0.676;DP=210;FS=15.844;MLEAC=1;MLEAF=0.500;MQ=54.21;MQRankSum=-6.916;QD=0.80;ReadPosRankSum=2.229;SOR=2.011	GT:AD:DP:GQ:PL	0/1:187,23:210:99:197,0,6563
NOT_SCAFFOLDED_NGS_utg26594|quiver|pilon	18933	.	A	C	1708.77	PASS	AC=1;AF=0.500;AN=2;BaseQRankSum=1.696;ClippingRankSum=0.894;DP=157;FS=5.940;MLEAC=1;MLEAF=0.500;MQ=50.24;MQRankSum=-5.547;QD=10.88;ReadPosRankSum=0.305;SOR=0.774	GT:AD:DP:GQ:PL	0/1:97,60:157:99:1737,0,3272
NOT_SCAFFOLDED_NGS_utg26594|quiver|pilon	19016	.	C	T	134.77	PASS	AC=1;AF=0.500;AN=2;BaseQRankSum=0.562;ClippingRankSum=0.834;DP=72;FS=0.000;MLEAC=1;MLEAF=0.500;MQ=38.36;MQRankSum=2.009;QD=1.87;ReadPosRankSum=1.498;SOR=0.024	GT:AD:DP:GQ:PL	0/1:63,9:72:99:163,0,2547
NOT_SCAFFOLDED_NGS_utg26594|quiver|pilon	19020	.	G	C	1225.77	PASS	AC=1;AF=0.500;AN=2;BaseQRankSum=-0.627;ClippingRankSum=0.615;DP=71;FS=0.000;MLEAC=1;MLEAF=0.500;MQ=38.49;MQRankSum=-2.570;QD=17.26;ReadPosRankSum=-0.420;SOR=0.721	GT:AD:DP:GQ:PL	0/1:35,36:71:99:1254,0,1319
NOT_SCAFFOLDED_NGS_utg26594|quiver|pilon	19331	.	C	T	34.77	LowQual	AC=1;AF=0.500;AN=2;BaseQRankSum=0.922;ClippingRankSum=0.922;DP=7;FS=0.000;MLEAC=1;MLEAF=0.500;MQ=40.00;MQRankSum=-1.495;QD=4.97;ReadPosRankSum=0.198;SOR=0.223	GT:AD:DP:GQ:PL	0/1:5,2:7:63:63,0,235
NOT_SCAFFOLDED_NGS_utg26594|quiver|pilon	19355	.	G	T	145.77	PASS	AC=1;AF=0.500;AN=2;BaseQRankSum=1.273;ClippingRankSum=-0.182;DP=16;FS=0.000;MLEAC=1;MLEAF=0.500;MQ=40.00;MQRankSum=0.788;QD=9.11;ReadPosRankSum=-1.880;SOR=0.138	GT:AD:DP:GQ:PL	0/1:12,4:16:99:174,0,489
NOT_SCAFFOLDED_NGS_utg26594|quiver|pilon	19376	.	A	G	362.77	PASS	AC=1;AF=0.500;AN=2;BaseQRankSum=0.528;ClippingRankSum=0.866;DP=31;FS=0.000;MLEAC=1;MLEAF=0.500;MQ=39.79;MQRankSum=0.275;QD=11.70;ReadPosRankSum=1.204;SOR=0.223	GT:AD:DP:GQ:PL	0/1:21,10:31:99:391,0,930
NOT_SCAFFOLDED_NGS_utg26594|quiver|pilon	19379	.	C	T	274.77	PASS	AC=1;AF=0.500;AN=2;BaseQRankSum=0.039;ClippingRankSum=-0.390;DP=34;FS=0.000;MLEAC=1;MLEAF=0.500;MQ=39.81;MQRankSum=-1.054;QD=8.08;ReadPosRankSum=0.039;SOR=0.138	GT:AD:DP:GQ:PL	0/1:25,9:34:99:303,0,1021
NOT_SCAFFOLDED_NGS_utg26594|quiver|pilon	19400	.	G	T	1177.77	PASS	AC=1;AF=0.500;AN=2;BaseQRankSum=-0.682;ClippingRankSum=0.157;DP=54;FS=0.000;MLEAC=1;MLEAF=0.500;MQ=39.66;MQRankSum=-0.927;QD=21.81;ReadPosRankSum=2.257;SOR=1.022	GT:AD:DP:GQ:PL	0/1:23,31:54:99:1206,0,852
NOT_SCAFFOLDED_NGS_utg26594|quiver|pilon	19426	.	C	T	460.77	PASS	AC=1;AF=0.500;AN=2;BaseQRankSum=-1.748;ClippingRankSum=-0.634;DP=69;FS=0.000;MLEAC=1;MLEAF=0.500;MQ=39.58;MQRankSum=0.829;QD=6.68;ReadPosRankSum=0.954;SOR=0.109	GT:AD:DP:GQ:PL	0/1:52,17:69:99:489,0,2218
NOT_SCAFFOLDED_NGS_utg26594|quiver|pilon	19437	.	A	G	456.77	PASS	AC=1;AF=0.500;AN=2;BaseQRankSum=0.778;ClippingRankSum=0.614;DP=75;FS=0.000;MLEAC=1;MLEAF=0.500;MQ=39.61;MQRankSum=1.044;QD=6.09;ReadPosRankSum=1.512;SOR=0.089	GT:AD:DP:GQ:PL	0/1:58,17:75:99:485,0,2359
NOT_SCAFFOLDED_NGS_utg26594|quiver|pilon	19439	.	C	G	1098.77	PASS	AC=1;AF=0.500;AN=2;BaseQRankSum=0.707;ClippingRankSum=0.537;DP=76;FS=0.000;MLEAC=1;MLEAF=0.500;MQ=39.61;MQRankSum=0.494;QD=14.46;ReadPosRankSum=-0.069;SOR=0.361	GT:AD:DP:GQ:PL	0/1:46,30:76:99:1127,0,1795
NOT_SCAFFOLDED_NGS_utg26594|quiver|pilon	19461	.	A	G	176.77	PASS	AC=1;AF=0.500;AN=2;BaseQRankSum=0.763;ClippingRankSum=1.135;DP=89;FS=2.199;MLEAC=1;MLEAF=0.500;MQ=40.80;MQRankSum=-0.150;QD=1.99;ReadPosRankSum=1.207;SOR=1.515	GT:AD:DP:GQ:PL	0/1:77,12:89:99:205,0,2973
NOT_SCAFFOLDED_NGS_utg26594|quiver|pilon	19504	.	C	CA	584.73	PASS	AC=1;AF=0.500;AN=2;BaseQRankSum=1.938;ClippingRankSum=0.164;DP=141;FS=0.000;MLEAC=1;MLEAF=0.500;MQ=48.58;MQRankSum=1.880;QD=4.15;ReadPosRankSum=0.953;SOR=0.740	GT:AD:DP:GQ:PL	0/1:114,23:137:99:622,0,4718
NOT_SCAFFOLDED_NGS_utg26594|quiver|pilon	19505	.	T	G	593.77	PASS	AC=1;AF=0.500;AN=2;BaseQRankSum=3.193;ClippingRankSum=-0.262;DP=137;FS=0.000;MLEAC=1;MLEAF=0.500;MQ=48.81;MQRankSum=1.402;QD=4.33;ReadPosRankSum=0.976;SOR=0.740	GT:AD:DP:GQ:PL	0/1:114,23:137:99:622,0,4718
NOT_SCAFFOLDED_NGS_utg26594|quiver|pilon	19562	.	A	G	852.77	PASS	AC=1;AF=0.500;AN=2;BaseQRankSum=0.764;ClippingRankSum=-0.186;DP=144;FS=2.650;MLEAC=1;MLEAF=0.500;MQ=51.70;MQRankSum=0.026;QD=5.92;ReadPosRankSum=1.889;SOR=0.471	GT:AD:DP:GQ:PL	0/1:110,34:144:99:881,0,3846
NOT_SCAFFOLDED_NGS_utg26594|quiver|pilon	19727	.	C	T	1058.77	PASS	AC=1;AF=0.500;AN=2;BaseQRankSum=-0.033;ClippingRankSum=-0.304;DP=82;FS=1.826;MLEAC=1;MLEAF=0.500;MQ=51.52;MQRankSum=-1.481;QD=12.91;ReadPosRankSum=1.649;SOR=0.473	GT:AD:DP:GQ:PL	0/1:46,36:82:99:1087,0,1655
NOT_SCAFFOLDED_NGS_utg26594|quiver|pilon	19743	.	C	G	654.77	PASS	AC=1;AF=0.500;AN=2;BaseQRankSum=1.631;ClippingRankSum=1.103;DP=67;FS=0.000;MLEAC=1;MLEAF=0.500;MQ=50.18;MQRankSum=1.050;QD=9.77;ReadPosRankSum=1.050;SOR=0.589	GT:AD:DP:GQ:PL	0/1:44,23:67:99:683,0,1697
NOT_SCAFFOLDED_NGS_utg26594|quiver|pilon	19749	.	G	A	66.77	LowQD	AC=1;AF=0.500;AN=2;BaseQRankSum=1.486;ClippingRankSum=0.523;DP=67;FS=3.797;MLEAC=1;MLEAF=0.500;MQ=49.75;MQRankSum=-0.359;QD=1.00;ReadPosRankSum=1.937;SOR=0.647	GT:AD:DP:GQ:PL	0/1:60,7:67:95:95,0,2236
NOT_SCAFFOLDED_NGS_utg26594|quiver|pilon	19998	.	G	A	785.77	PASS	AC=1;AF=0.500;AN=2;BaseQRankSum=0.922;ClippingRankSum=-0.293;DP=32;FS=0.000;MLEAC=1;MLEAF=0.500;MQ=49.94;MQRankSum=-1.509;QD=24.56;ReadPosRankSum=-0.042;SOR=0.754	GT:AD:DP:GQ:PL	0/1:9,23:32:99:814,0,244
NOT_SCAFFOLDED_NGS_utg26594|quiver|pilon	20084	.	CA	C,CAA	363.73	PASS	AC=1,1;AF=0.500,0.500;AN=2;DP=22;FS=0.000;MLEAC=1,1;MLEAF=0.500,0.500;MQ=46.96;QD=16.53;SOR=2.448	GT:AD:DP:GQ:PL	1/2:0,9,6:15:99:401,172,218,268,0,317
NOT_SCAFFOLDED_NGS_utg26594|quiver|pilon	20100	.	T	G	315.77	PASS	AC=1;AF=0.500;AN=2;BaseQRankSum=-0.077;ClippingRankSum=0.386;DP=13;FS=0.000;MLEAC=1;MLEAF=0.500;MQ=44.11;MQRankSum=1.157;QD=24.29;ReadPosRankSum=-2.237;SOR=0.593	GT:AD:DP:GQ:PL	0/1:4,9:13:99:344,0,128
NOT_SCAFFOLDED_NGS_utg26594|quiver|pilon	20123	.	G	A	320.77	PASS	AC=1;AF=0.500;AN=2;BaseQRankSum=-1.312;ClippingRankSum=-1.929;DP=13;FS=6.421;MLEAC=1;MLEAF=0.500;MQ=39.38;MQRankSum=-0.077;QD=24.67;ReadPosRankSum=-2.700;SOR=0.056	GT:AD:DP:GQ:PL	0/1:4,9:13:99:349,0,128
NOT_SCAFFOLDED_NGS_utg26594|quiver|pilon	20192	.	C	A	553.77	PASS	AC=1;AF=0.500;AN=2;BaseQRankSum=0.714;ClippingRankSum=-1.508;DP=16;FS=13.010;MLEAC=1;MLEAF=0.500;MQ=38.20;MQRankSum=-0.079;QD=34.61;ReadPosRankSum=-1.032;SOR=2.939	GT:AD:DP:GQ:PL	0/1:2,14:16:42:582,0,42
NOT_SCAFFOLDED_NGS_utg26594|quiver|pilon	20195	.	T	C	553.77	PASS	AC=1;AF=0.500;AN=2;BaseQRankSum=1.191;ClippingRankSum=-0.238;DP=16;FS=13.010;MLEAC=1;MLEAF=0.500;MQ=38.20;MQRankSum=-1.191;QD=34.61;ReadPosRankSum=-1.191;SOR=2.939	GT:AD:DP:GQ:PL	0/1:2,14:16:42:582,0,42
NOT_SCAFFOLDED_NGS_utg26594|quiver|pilon	21355	.	C	CT	506.73	SnpCluster	AC=1;AF=0.500;AN=2;BaseQRankSum=-0.687;ClippingRankSum=-1.321;DP=161;FS=6.529;MLEAC=1;MLEAF=0.500;MQ=51.03;MQRankSum=-6.496;QD=3.15;ReadPosRankSum=-2.511;SOR=1.321	GT:AD:DP:GQ:PL	0/1:123,30:153:99:544,0,4691
NOT_SCAFFOLDED_NGS_utg26594|quiver|pilon	21356	.	T	TG	2675.73	SnpCluster	AC=1;AF=0.500;AN=2;BaseQRankSum=1.178;ClippingRankSum=-0.128;DP=162;FS=7.222;MLEAC=1;MLEAF=0.500;MQ=50.94;MQRankSum=1.569;QD=16.52;ReadPosRankSum=2.820;SOR=0.680	GT:AD:DP:GQ:PL	0/1:65,83:148:99:2713,0,1899
NOT_SCAFFOLDED_NGS_utg26594|quiver|pilon	21357	.	G	GT	580.73	SnpCluster	AC=1;AF=0.500;AN=2;BaseQRankSum=-0.379;ClippingRankSum=-1.749;DP=163;FS=0.000;MLEAC=1;MLEAF=0.500;MQ=50.97;MQRankSum=5.595;QD=3.56;ReadPosRankSum=1.418;SOR=0.677	GT:AD:DP:GQ:PL	0/1:123,30:153:99:618,0,4818
NOT_SCAFFOLDED_NGS_utg26594|quiver|pilon	21362	.	G	C	2999.77	SnpCluster	AC=1;AF=0.500;AN=2;BaseQRankSum=0.094;ClippingRankSum=-0.432;DP=158;FS=0.000;MLEAC=1;MLEAF=0.500;MQ=50.63;MQRankSum=7.275;QD=18.99;ReadPosRankSum=3.400;SOR=0.689	GT:AD:DP:GQ:PL	0/1:73,85:158:99:3028,0,2745
NOT_SCAFFOLDED_NGS_utg26594|quiver|pilon	21385	.	T	G	508.77	PASS	AC=1;AF=0.500;AN=2;BaseQRankSum=-1.324;ClippingRankSum=1.861;DP=184;FS=3.585;MLEAC=1;MLEAF=0.500;MQ=50.11;MQRankSum=-1.422;QD=2.77;ReadPosRankSum=2.010;SOR=1.078	GT:AD:DP:GQ:PL	0/1:152,32:184:99:537,0,5482
NOT_SCAFFOLDED_NGS_utg26594|quiver|pilon	21427	.	G	A	274.77	PASS	AC=1;AF=0.500;AN=2;BaseQRankSum=-0.545;ClippingRankSum=0.252;DP=157;FS=0.000;MLEAC=1;MLEAF=0.500;MQ=46.87;MQRankSum=-1.989;QD=1.75;ReadPosRankSum=-1.279;SOR=0.645	GT:AD:DP:GQ:PL	0/1:132,25:157:99:303,0,4166
NOT_SCAFFOLDED_NGS_utg26594|quiver|pilon	21471	.	A	T	410.77	PASS	AC=1;AF=0.500;AN=2;BaseQRankSum=1.664;ClippingRankSum=-0.295;DP=77;FS=2.407;MLEAC=1;MLEAF=0.500;MQ=39.61;MQRankSum=0.534;QD=5.33;ReadPosRankSum=2.103;SOR=1.147	GT:AD:DP:GQ:PL	0/1:61,16:77:99:439,0,2182
NOT_SCAFFOLDED_NGS_utg26594|quiver|pilon	21563	.	G	A	61.77	PASS	AC=1;AF=0.500;AN=2;BaseQRankSum=-2.938;ClippingRankSum=0.196;DP=15;FS=0.000;MLEAC=1;MLEAF=0.500;MQ=39.93;MQRankSum=0.196;QD=4.12;ReadPosRankSum=1.501;SOR=0.602	GT:AD:DP:GQ:PL	0/1:11,4:15:90:90,0,645
NOT_SCAFFOLDED_NGS_utg26594|quiver|pilon	21568	.	C	T	237.77	PASS	AC=1;AF=0.500;AN=2;BaseQRankSum=-0.174;ClippingRankSum=-0.174;DP=15;FS=3.310;MLEAC=1;MLEAF=0.500;MQ=39.93;MQRankSum=-0.521;QD=15.85;ReadPosRankSum=-0.289;SOR=2.546	GT:AD:DP:GQ:PL	0/1:8,7:15:99:266,0,300
NOT_SCAFFOLDED_NGS_utg26594|quiver|pilon	21597	.	G	A	110.77	PASS	AC=1;AF=0.500;AN=2;BaseQRankSum=-0.365;ClippingRankSum=0.365;DP=10;FS=0.000;MLEAC=1;MLEAF=0.500;MQ=39.90;MQRankSum=0.633;QD=11.08;ReadPosRankSum=0.000;SOR=0.892	GT:AD:DP:GQ:PL	0/1:6,4:10:99:139,0,228
NOT_SCAFFOLDED_NGS_utg26594|quiver|pilon	21853	.	C	T	2527.77	PASS	AC=1;AF=0.500;AN=2;BaseQRankSum=-0.607;ClippingRankSum=1.267;DP=180;FS=0.000;MLEAC=1;MLEAF=0.500;MQ=49.74;MQRankSum=-1.857;QD=14.04;ReadPosRankSum=2.323;SOR=0.736	GT:AD:DP:GQ:PL	0/1:97,82:179:99:2556,0,3131
NOT_SCAFFOLDED_NGS_utg26594|quiver|pilon	22043	.	G	T	330.77	PASS	AC=1;AF=0.500;AN=2;BaseQRankSum=-2.008;ClippingRankSum=0.693;DP=35;FS=1.640;MLEAC=1;MLEAF=0.500;MQ=39.75;MQRankSum=0.018;QD=9.45;ReadPosRankSum=-0.124;SOR=0.375	GT:AD:DP:GQ:PL	0/1:24,11:35:99:359,0,929
NOT_SCAFFOLDED_NGS_utg26594|quiver|pilon	22243	.	C	T	1775.77	PASS	AC=1;AF=0.500;AN=2;BaseQRankSum=0.817;ClippingRankSum=-1.174;DP=186;FS=3.578;MLEAC=1;MLEAF=0.500;MQ=49.61;MQRankSum=-2.800;QD=9.55;ReadPosRankSum=1.050;SOR=0.476	GT:AD:DP:GQ:PL	0/1:123,63:186:99:1804,0,3839
NOT_SCAFFOLDED_NGS_utg26594|quiver|pilon	22254	.	C	T	1447.77	PASS	AC=1;AF=0.500;AN=2;BaseQRankSum=2.123;ClippingRankSum=0.002;DP=167;FS=4.195;MLEAC=1;MLEAF=0.500;MQ=48.77;MQRankSum=-4.092;QD=8.67;ReadPosRankSum=4.445;SOR=0.592	GT:AD:DP:GQ:PL	0/1:123,44:167:99:1476,0,5869
NOT_SCAFFOLDED_NGS_utg26594|quiver|pilon	22259	.	A	G	1450.77	PASS	AC=1;AF=0.500;AN=2;BaseQRankSum=2.281;ClippingRankSum=0.516;DP=164;FS=3.175;MLEAC=1;MLEAF=0.500;MQ=48.53;MQRankSum=-4.333;QD=8.85;ReadPosRankSum=4.584;SOR=0.558	GT:AD:DP:GQ:PL	0/1:121,43:164:99:1479,0,5851
NOT_SCAFFOLDED_NGS_utg26594|quiver|pilon	22299	.	A	G	1446.77	PASS	AC=1;AF=0.500;AN=2;BaseQRankSum=1.865;ClippingRankSum=-1.190;DP=157;FS=7.218;MLEAC=1;MLEAF=0.500;MQ=44.47;MQRankSum=-5.081;QD=9.22;ReadPosRankSum=-2.592;SOR=1.366	GT:AD:DP:GQ:PL	0/1:106,51:157:99:1475,0,3373
NOT_SCAFFOLDED_NGS_utg26594|quiver|pilon	22417	.	C	T	66.77	PASS	AC=1;AF=0.500;AN=2;BaseQRankSum=-1.505;ClippingRankSum=-1.246;DP=32;FS=2.032;MLEAC=1;MLEAF=0.500;MQ=39.23;MQRankSum=-1.765;QD=2.09;ReadPosRankSum=0.415;SOR=1.414	GT:AD:DP:GQ:PL	0/1:27,5:32:95:95,0,1057
NOT_SCAFFOLDED_NGS_utg26594|quiver|pilon	22515	.	T	TTA	1101.73	PASS	AC=1;AF=0.500;AN=2;BaseQRankSum=0.689;ClippingRankSum=1.338;DP=91;FS=0.000;MLEAC=1;MLEAF=0.500;MQ=44.06;MQRankSum=-0.415;QD=12.11;ReadPosRankSum=0.644;SOR=0.696	GT:AD:DP:GQ:PL	0/1:54,31:85:99:1139,0,2282
NOT_SCAFFOLDED_NGS_utg26594|quiver|pilon	22606	.	T	C	440.77	PASS	AC=1;AF=0.500;AN=2;BaseQRankSum=0.187;ClippingRankSum=0.047;DP=125;FS=0.890;MLEAC=1;MLEAF=0.500;MQ=55.40;MQRankSum=0.173;QD=3.53;ReadPosRankSum=2.065;SOR=0.577	GT:AD:DP:GQ:PL	0/1:103,21:124:99:469,0,3381
NOT_SCAFFOLDED_NGS_utg26594|quiver|pilon	22718	.	G	A	495.77	PASS	AC=1;AF=0.500;AN=2;BaseQRankSum=0.518;ClippingRankSum=-0.213;DP=52;FS=0.000;MLEAC=1;MLEAF=0.500;MQ=54.14;MQRankSum=-0.985;QD=9.53;ReadPosRankSum=1.127;SOR=0.776	GT:AD:DP:GQ:PL	0/1:35,16:51:99:524,0,1260
NOT_SCAFFOLDED_NGS_utg26594|quiver|pilon	22792	.	A	C	185.77	PASS	AC=1;AF=0.500;AN=2;BaseQRankSum=-1.546;ClippingRankSum=0.029;DP=27;FS=4.151;MLEAC=1;MLEAF=0.500;MQ=40.91;MQRankSum=1.254;QD=6.88;ReadPosRankSum=-0.729;SOR=1.215	GT:AD:DP:GQ:PL	0/1:21,6:27:99:214,0,854
NOT_SCAFFOLDED_NGS_utg26594|quiver|pilon	22807	.	C	T	154.77	PASS	AC=1;AF=0.500;AN=2;BaseQRankSum=-0.732;ClippingRankSum=0.159;DP=25;FS=1.850;MLEAC=1;MLEAF=0.500;MQ=39.91;MQRankSum=1.877;QD=6.19;ReadPosRankSum=-0.732;SOR=0.321	GT:AD:DP:GQ:PL	0/1:19,6:25:99:183,0,759
NOT_SCAFFOLDED_NGS_utg26594|quiver|pilon	22912	.	C	T	34.77	LowQual	AC=1;AF=0.500;AN=2;BaseQRankSum=1.067;ClippingRankSum=0.572;DP=8;FS=0.000;MLEAC=1;MLEAF=0.500;MQ=36.61;MQRankSum=1.589;QD=4.35;ReadPosRankSum=-1.067;SOR=0.169	GT:AD:DP:GQ:PL	0/1:6,2:8:63:63,0,210
NOT_SCAFFOLDED_NGS_utg26594|quiver|pilon	23032	.	T	C	420.77	PASS	AC=1;AF=0.500;AN=2;BaseQRankSum=-1.449;ClippingRankSum=-0.893;DP=31;FS=0.000;MLEAC=1;MLEAF=0.500;MQ=38.93;MQRankSum=-0.973;QD=13.57;ReadPosRankSum=1.766;SOR=0.527	GT:AD:DP:GQ:PL	0/1:17,14:31:99:449,0,625
NOT_SCAFFOLDED_NGS_utg26594|quiver|pilon	23057	.	C	T	171.77	PASS	AC=1;AF=0.500;AN=2;BaseQRankSum=0.313;ClippingRankSum=-1.234;DP=41;FS=0.000;MLEAC=1;MLEAF=0.500;MQ=38.92;MQRankSum=0.773;QD=4.19;ReadPosRankSum=-0.740;SOR=0.068	GT:AD:DP:GQ:PL	0/1:33,8:41:99:200,0,1222
NOT_SCAFFOLDED_NGS_utg26594|quiver|pilon	23118	.	G	A	62.77	LowQD	AC=1;AF=0.500;AN=2;BaseQRankSum=-1.188;ClippingRankSum=-0.335;DP=80;FS=0.000;MLEAC=1;MLEAF=0.500;MQ=48.28;MQRankSum=0.615;QD=0.78;ReadPosRankSum=0.419;SOR=0.511	GT:AD:DP:GQ:PL	0/1:69,11:80:91:91,0,2171
NOT_SCAFFOLDED_NGS_utg26594|quiver|pilon	23151	.	T	A	1374.77	PASS	AC=1;AF=0.500;AN=2;BaseQRankSum=-0.483;ClippingRankSum=-0.144;DP=104;FS=0.000;MLEAC=1;MLEAF=0.500;MQ=52.01;MQRankSum=-0.111;QD=13.22;ReadPosRankSum=0.588;SOR=0.714	GT:AD:DP:GQ:PL	0/1:57,47:104:99:1403,0,1811
NOT_SCAFFOLDED_NGS_utg26594|quiver|pilon	23186	.	G	C	210.77	PASS	AC=1;AF=0.500;AN=2;BaseQRankSum=1.293;ClippingRankSum=-0.257;DP=124;FS=1.013;MLEAC=1;MLEAF=0.500;MQ=50.39;MQRankSum=-0.928;QD=1.70;ReadPosRankSum=2.560;SOR=0.527	GT:AD:DP:GQ:PL	0/1:108,16:124:99:239,0,3466
NOT_SCAFFOLDED_NGS_utg26594|quiver|pilon	23463	.	T	A	492.77	PASS	AC=1;AF=0.500;AN=2;BaseQRankSum=-0.298;ClippingRankSum=0.367;DP=149;FS=1.712;MLEAC=1;MLEAF=0.500;MQ=49.46;MQRankSum=-0.259;QD=3.31;ReadPosRankSum=2.141;SOR=0.521	GT:AD:DP:GQ:PL	0/1:122,27:149:99:521,0,3949
NOT_SCAFFOLDED_NGS_utg26594|quiver|pilon	23826	.	C	T	58.77	LowQD	AC=1;AF=0.500;AN=2;BaseQRankSum=-1.416;ClippingRankSum=-0.712;DP=75;FS=0.000;MLEAC=1;MLEAF=0.500;MQ=39.72;MQRankSum=-0.987;QD=0.78;ReadPosRankSum=-0.678;SOR=0.017	GT:AD:DP:GQ:PL	0/1:67,8:75:87:87,0,2436
NOT_SCAFFOLDED_NGS_utg26594|quiver|pilon	23989	.	AG	A	485.73	PASS	AC=2;AF=1.00;AN=2;DP=17;FS=0.000;MLEAC=2;MLEAF=1.00;MQ=46.37;QD=28.57;SOR=2.584	GT:AD:DP:GQ:PL	1/1:0,16:16:48:523,48,0
NOT_SCAFFOLDED_NGS_utg26594|quiver|pilon	24295	.	C	G	194.77	PASS	AC=1;AF=0.500;AN=2;BaseQRankSum=0.487;ClippingRankSum=0.059;DP=76;FS=2.810;MLEAC=1;MLEAF=0.500;MQ=50.07;MQRankSum=-1.181;QD=2.56;ReadPosRankSum=0.945;SOR=1.227	GT:AD:DP:GQ:PL	0/1:65,11:76:99:223,0,2224
NOT_SCAFFOLDED_NGS_utg26594|quiver|pilon	24323	.	G	A	307.77	SnpCluster	AC=1;AF=0.500;AN=2;BaseQRankSum=1.680;ClippingRankSum=1.053;DP=52;FS=3.278;MLEAC=1;MLEAF=0.500;MQ=45.96;MQRankSum=-0.695;QD=5.92;ReadPosRankSum=2.622;SOR=0.228	GT:AD:DP:GQ:PL	0/1:41,11:52:99:336,0,1699
NOT_SCAFFOLDED_NGS_utg26594|quiver|pilon	24325	.	CT	C	298.73	SnpCluster	AC=1;AF=0.500;AN=2;BaseQRankSum=1.480;ClippingRankSum=0.186;DP=53;FS=5.208;MLEAC=1;MLEAF=0.500;MQ=45.84;MQRankSum=-0.537;QD=5.64;ReadPosRankSum=2.511;SOR=0.215	GT:AD:DP:GQ:PL	0/1:42,11:53:99:336,0,1699
NOT_SCAFFOLDED_NGS_utg26594|quiver|pilon	24329	.	A	C	101.77	SnpCluster	AC=1;AF=0.500;AN=2;BaseQRankSum=0.486;ClippingRankSum=-1.668;DP=53;FS=0.000;MLEAC=1;MLEAF=0.500;MQ=45.00;MQRankSum=-0.250;QD=1.92;ReadPosRankSum=0.407;SOR=0.693	GT:AD:DP:GQ:PL	0/1:46,7:53:99:130,0,1744
NOT_SCAFFOLDED_NGS_utg26594|quiver|pilon	24364	.	G	A	359.77	PASS	AC=1;AF=0.500;AN=2;BaseQRankSum=-0.314;ClippingRankSum=1.284;DP=57;FS=2.756;MLEAC=1;MLEAF=0.500;MQ=39.22;MQRankSum=0.637;QD=6.31;ReadPosRankSum=1.785;SOR=1.128	GT:AD:DP:GQ:PL	0/1:44,13:57:99:388,0,1626
NOT_SCAFFOLDED_NGS_utg26594|quiver|pilon	24443	.	C	G	147.77	PASS	AC=1;AF=0.500;AN=2;BaseQRankSum=0.672;ClippingRankSum=0.033;DP=88;FS=1.263;MLEAC=1;MLEAF=0.500;MQ=52.60;MQRankSum=1.537;QD=1.68;ReadPosRankSum=0.472;SOR=0.490	GT:AD:DP:GQ:PL	0/1:77,10:87:99:176,0,3358
NOT_SCAFFOLDED_NGS_utg26594|quiver|pilon	24444	.	C	T	147.77	PASS	AC=1;AF=0.500;AN=2;BaseQRankSum=-0.057;ClippingRankSum=-0.577;DP=92;FS=1.311;MLEAC=1;MLEAF=0.500;MQ=52.94;MQRankSum=1.643;QD=1.61;ReadPosRankSum=0.958;SOR=0.426	GT:AD:DP:GQ:PL	0/1:81,10:91:99:176,0,3358
NOT_SCAFFOLDED_NGS_utg26594|quiver|pilon	24541	.	A	G	484.77	PASS	AC=1;AF=0.500;AN=2;BaseQRankSum=-0.216;ClippingRankSum=0.902;DP=128;FS=0.000;MLEAC=1;MLEAF=0.500;MQ=53.84;MQRankSum=-2.693;QD=3.79;ReadPosRankSum=-0.980;SOR=0.631	GT:AD:DP:GQ:PL	0/1:103,25:128:99:513,0,3347
NOT_SCAFFOLDED_NGS_utg26594|quiver|pilon	24579	.	A	G	1886.73	PASS	AC=1;AF=0.500;AN=2;BaseQRankSum=2.953;ClippingRankSum=0.761;DP=135;FS=0.653;MLEAC=1;MLEAF=0.500;MQ=56.81;MQRankSum=-4.557;QD=13.98;ReadPosRankSum=1.156;SOR=0.684	GT:AD:DP:GQ:PL	0/1:80,53:133:99:1924,0,2497
NOT_SCAFFOLDED_NGS_utg26594|quiver|pilon	24588	.	C	A	517.77	PASS	AC=1;AF=0.500;AN=2;BaseQRankSum=0.088;ClippingRankSum=0.203;DP=142;FS=5.447;MLEAC=1;MLEAF=0.500;MQ=55.25;MQRankSum=-2.475;QD=3.65;ReadPosRankSum=1.102;SOR=0.469	GT:AD:DP:GQ:PL	0/1:115,27:142:99:546,0,4793
NOT_SCAFFOLDED_NGS_utg26594|quiver|pilon	24854	.	T	C	50.77	LowCoverage	AC=1;AF=0.500;AN=2;BaseQRankSum=-0.736;ClippingRankSum=-0.736;DP=3;FS=0.000;MLEAC=1;MLEAF=0.500;MQ=40.00;MQRankSum=-0.736;QD=16.92;ReadPosRankSum=-0.736;SOR=1.179	GT:AD:DP:GQ:PL	0/1:1,2:3:35:79,0,35
NOT_SCAFFOLDED_NGS_utg26594|quiver|pilon	25085	.	G	A	121.77	PASS	AC=1;AF=0.500;AN=2;BaseQRankSum=0.550;ClippingRankSum=1.300;DP=7;FS=0.000;MLEAC=1;MLEAF=0.500;MQ=38.84;MQRankSum=1.754;QD=17.40;ReadPosRankSum=0.550;SOR=0.941	GT:AD:DP:GQ:PL	0/1:3,4:7:99:150,0,102
NOT_SCAFFOLDED_NGS_utg26594|quiver|pilon	25241	.	G	A	88.77	PASS	AC=1;AF=0.500;AN=2;BaseQRankSum=-1.973;ClippingRankSum=0.921;DP=19;FS=2.098;MLEAC=1;MLEAF=0.500;MQ=48.58;MQRankSum=0.482;QD=4.67;ReadPosRankSum=-2.061;SOR=0.223	GT:AD:DP:GQ:PL	0/1:13,6:19:99:117,0,442
NOT_SCAFFOLDED_NGS_utg26594|quiver|pilon	25321	.	C	T	64.77	PASS	AC=1;AF=0.500;AN=2;BaseQRankSum=0.320;ClippingRankSum=0.778;DP=37;FS=5.160;MLEAC=1;MLEAF=0.500;MQ=44.49;MQRankSum=-0.229;QD=1.75;ReadPosRankSum=0.412;SOR=0.121	GT:AD:DP:GQ:PL	0/1:31,5:36:93:93,0,1127
NOT_SCAFFOLDED_NGS_utg26594|quiver|pilon	25326	.	C	A	163.77	PASS	AC=1;AF=0.500;AN=2;BaseQRankSum=-2.035;ClippingRankSum=-0.838;DP=38;FS=0.000;MLEAC=1;MLEAF=0.500;MQ=44.38;MQRankSum=1.351;QD=4.31;ReadPosRankSum=-0.051;SOR=0.836	GT:AD:DP:GQ:PL	0/1:27,10:37:99:192,0,900
NOT_SCAFFOLDED_NGS_utg26594|quiver|pilon	25358	.	C	T	105.77	PASS	AC=1;AF=0.500;AN=2;BaseQRankSum=0.487;ClippingRankSum=-0.409;DP=39;FS=1.921;MLEAC=1;MLEAF=0.500;MQ=40.93;MQRankSum=0.058;QD=2.71;ReadPosRankSum=0.798;SOR=1.421	GT:AD:DP:GQ:PL	0/1:33,6:39:99:134,0,1174
NOT_SCAFFOLDED_NGS_utg26594|quiver|pilon	25359	.	G	A	400.77	PASS	AC=1;AF=0.500;AN=2;BaseQRankSum=-0.687;ClippingRankSum=-1.433;DP=38;FS=5.295;MLEAC=1;MLEAF=0.500;MQ=40.21;MQRankSum=-0.717;QD=10.55;ReadPosRankSum=1.374;SOR=0.175	GT:AD:DP:GQ:PL	0/1:23,15:38:99:429,0,767
NOT_SCAFFOLDED_NGS_utg26594|quiver|pilon	25477	.	T	C	226.77	PASS	AC=1;AF=0.500;AN=2;BaseQRankSum=2.773;ClippingRankSum=0.189;DP=72;FS=2.702;MLEAC=1;MLEAF=0.500;MQ=46.56;MQRankSum=1.337;QD=3.15;ReadPosRankSum=0.234;SOR=0.936	GT:AD:DP:GQ:PL	0/1:60,12:72:99:255,0,1672
NOT_SCAFFOLDED_NGS_utg26594|quiver|pilon	25664	.	G	T	545.77	PASS	AC=1;AF=0.500;AN=2;BaseQRankSum=-0.193;ClippingRankSum=0.143;DP=58;FS=2.552;MLEAC=1;MLEAF=0.500;MQ=39.99;MQRankSum=0.361;QD=9.41;ReadPosRankSum=-0.563;SOR=1.258	GT:AD:DP:GQ:PL	0/1:40,18:58:99:574,0,1506
NOT_SCAFFOLDED_NGS_utg26594|quiver|pilon	25697	.	C	A	878.77	PASS	AC=1;AF=0.500;AN=2;BaseQRankSum=-2.448;ClippingRankSum=-0.086;DP=86;FS=12.138;MLEAC=1;MLEAF=0.500;MQ=46.01;MQRankSum=-1.330;QD=10.22;ReadPosRankSum=1.023;SOR=0.159	GT:AD:DP:GQ:PL	0/1:52,33:85:99:907,0,1766
NOT_SCAFFOLDED_NGS_utg26594|quiver|pilon	26228	.	G	A	402.77	PASS	AC=1;AF=0.500;AN=2;BaseQRankSum=-1.533;ClippingRankSum=0.284;DP=115;FS=1.976;MLEAC=1;MLEAF=0.500;MQ=49.05;MQRankSum=-0.650;QD=3.50;ReadPosRankSum=0.693;SOR=0.979	GT:AD:DP:GQ:PL	0/1:92,22:114:99:431,0,3300
NOT_SCAFFOLDED_NGS_utg26594|quiver|pilon	26237	.	C	T	726.77	PASS	AC=1;AF=0.500;AN=2;BaseQRankSum=2.814;ClippingRankSum=-1.300;DP=121;FS=7.148;MLEAC=1;MLEAF=0.500;MQ=49.27;MQRankSum=-0.394;QD=6.01;ReadPosRankSum=2.826;SOR=0.794	GT:AD:DP:GQ:PL	0/1:92,28:120:99:755,0,3270
NOT_SCAFFOLDED_NGS_utg26594|quiver|pilon	26270	.	C	T	49.77	LowQD;LowQual	AC=1;AF=0.500;AN=2;BaseQRankSum=0.319;ClippingRankSum=0.617;DP=121;FS=0.000;MLEAC=1;MLEAF=0.500;MQ=48.50;MQRankSum=-2.016;QD=0.41;ReadPosRankSum=1.238;SOR=0.657	GT:AD:DP:GQ:PL	0/1:108,12:120:78:78,0,3552
NOT_SCAFFOLDED_NGS_utg26594|quiver|pilon	26309	.	T	C	51.77	LowQD	AC=1;AF=0.500;AN=2;BaseQRankSum=0.499;ClippingRankSum=0.212;DP=77;FS=0.000;MLEAC=1;MLEAF=0.500;MQ=44.96;MQRankSum=-0.550;QD=0.67;ReadPosRankSum=0.042;SOR=0.763	GT:AD:DP:GQ:PL	0/1:68,8:76:80:80,0,2246
NOT_SCAFFOLDED_NGS_utg26594|quiver|pilon	26312	.	C	G	47.77	LowQD;LowQual	AC=1;AF=0.500;AN=2;BaseQRankSum=2.438;ClippingRankSum=-0.960;DP=75;FS=1.763;MLEAC=1;MLEAF=0.500;MQ=44.58;MQRankSum=-0.074;QD=0.64;ReadPosRankSum=2.161;SOR=1.304	GT:AD:DP:GQ:PL	0/1:67,7:74:76:76,0,2267
NOT_SCAFFOLDED_NGS_utg26594|quiver|pilon	26877	.	C	T	151.77	PASS	AC=1;AF=0.500;AN=2;BaseQRankSum=0.298;ClippingRankSum=0.383;DP=34;FS=6.164;MLEAC=1;MLEAF=0.500;MQ=35.89;MQRankSum=0.511;QD=4.46;ReadPosRankSum=0.767;SOR=1.539	GT:AD:DP:GQ:PL	0/1:27,7:34:99:180,0,889
NOT_SCAFFOLDED_NGS_utg26594|quiver|pilon	26957	.	A	T	190.77	PASS	AC=1;AF=0.500;AN=2;BaseQRankSum=1.108;ClippingRankSum=0.670;DP=54;FS=1.483;MLEAC=1;MLEAF=0.500;MQ=37.93;MQRankSum=1.205;QD=3.53;ReadPosRankSum=0.718;SOR=0.412	GT:AD:DP:GQ:PL	0/1:46,8:54:99:219,0,1879
NOT_SCAFFOLDED_NGS_utg26594|quiver|pilon	26967	.	G	A	196.77	PASS	AC=1;AF=0.500;AN=2;BaseQRankSum=0.161;ClippingRankSum=-0.259;DP=51;FS=0.000;MLEAC=1;MLEAF=0.500;MQ=37.80;MQRankSum=1.124;QD=3.86;ReadPosRankSum=-0.704;SOR=0.525	GT:AD:DP:GQ:PL	0/1:42,9:51:99:225,0,1790
NOT_SCAFFOLDED_NGS_utg26594|quiver|pilon	26996	.	T	G	715.77	PASS	AC=1;AF=0.500;AN=2;BaseQRankSum=0.181;ClippingRankSum=-0.351;DP=47;FS=6.729;MLEAC=1;MLEAF=0.500;MQ=38.53;MQRankSum=-1.053;QD=15.23;ReadPosRankSum=0.585;SOR=1.781	GT:AD:DP:GQ:PL	0/1:23,24:47:99:744,0,643
NOT_SCAFFOLDED_NGS_utg26594|quiver|pilon	28689	.	G	A	1783.77	PASS	AC=1;AF=0.500;AN=2;BaseQRankSum=0.198;ClippingRankSum=-0.289;DP=64;FS=0.000;MLEAC=1;MLEAF=0.500;MQ=39.84;MQRankSum=0.334;QD=27.87;ReadPosRankSum=0.532;SOR=2.093	GT:AD:DP:GQ:PL	0/1:17,47:64:99:1812,0,529
NOT_SCAFFOLDED_NGS_utg26594|quiver|pilon	28741	.	A	T	259.77	PASS	AC=1;AF=0.500;AN=2;BaseQRankSum=1.209;ClippingRankSum=1.427;DP=132;FS=9.029;MLEAC=1;MLEAF=0.500;MQ=45.25;MQRankSum=-1.264;QD=1.97;ReadPosRankSum=0.204;SOR=0.144	GT:AD:DP:GQ:PL	0/1:115,17:132:99:288,0,3954
NOT_SCAFFOLDED_NGS_utg26594|quiver|pilon	29003	.	G	C	73.77	PASS	AC=1;AF=0.500;AN=2;BaseQRankSum=-0.550;ClippingRankSum=0.000;DP=7;FS=0.000;MLEAC=1;MLEAF=0.500;MQ=38.84;MQRankSum=-0.550;QD=10.54;ReadPosRankSum=0.550;SOR=0.495	GT:AD:DP:GQ:PL	0/1:4,3:7:99:102,0,154
NOT_SCAFFOLDED_NGS_utg26594|quiver|pilon	29079	.	T	C	254.77	PASS	AC=1;AF=0.500;AN=2;BaseQRankSum=-0.293;ClippingRankSum=-0.545;DP=32;FS=0.000;MLEAC=1;MLEAF=0.500;MQ=39.73;MQRankSum=0.922;QD=7.96;ReadPosRankSum=2.096;SOR=0.160	GT:AD:DP:GQ:PL	0/1:23,9:32:99:283,0,887
NOT_SCAFFOLDED_NGS_utg26594|quiver|pilon	29123	.	A	T	272.77	PASS	AC=1;AF=0.500;AN=2;BaseQRankSum=-2.025;ClippingRankSum=0.946;DP=49;FS=0.000;MLEAC=1;MLEAF=0.500;MQ=39.83;MQRankSum=-0.180;QD=5.57;ReadPosRankSum=-0.276;SOR=0.090	GT:AD:DP:GQ:PL	0/1:38,11:49:99:301,0,1442
NOT_SCAFFOLDED_NGS_utg26594|quiver|pilon	29215	.	G	T	323.77	PASS	AC=1;AF=0.500;AN=2;BaseQRankSum=-1.408;ClippingRankSum=0.130;DP=98;FS=5.408;MLEAC=1;MLEAF=0.500;MQ=48.32;MQRankSum=-0.216;QD=3.30;ReadPosRankSum=-0.274;SOR=0.729	GT:AD:DP:GQ:PL	0/1:82,16:98:99:352,0,2964
NOT_SCAFFOLDED_NGS_utg26594|quiver|pilon	29232	.	G	A	981.77	PASS	AC=1;AF=0.500;AN=2;BaseQRankSum=-1.897;ClippingRankSum=-0.374;DP=108;FS=0.775;MLEAC=1;MLEAF=0.500;MQ=48.63;MQRankSum=-1.897;QD=9.09;ReadPosRankSum=-0.085;SOR=0.569	GT:AD:DP:GQ:PL	0/1:73,35:108:99:1010,0,2534
NOT_SCAFFOLDED_NGS_utg26594|quiver|pilon	29399	.	TAA	T	422.73	PASS	AC=1;AF=0.500;AN=2;BaseQRankSum=2.268;ClippingRankSum=0.509;DP=54;FS=4.713;MLEAC=1;MLEAF=0.500;MQ=48.34;MQRankSum=-0.324;QD=7.83;ReadPosRankSum=1.434;SOR=0.148	GT:AD:DP:GQ:PL	0/1:23,14:37:99:460,0,923
NOT_SCAFFOLDED_NGS_utg26594|quiver|pilon	29414	.	A	G	660.73	PASS	AC=1;AF=0.500;AN=2;BaseQRankSum=-1.022;ClippingRankSum=-0.146;DP=52;FS=1.341;MLEAC=1;MLEAF=0.500;MQ=44.74;MQRankSum=-0.146;QD=12.71;ReadPosRankSum=4.397;SOR=0.412	GT:AD:DP:GQ:PL	0/1:28,22:50:99:698,0,998
NOT_SCAFFOLDED_NGS_utg26594|quiver|pilon	29494	.	C	A	76.77	LowQD	AC=1;AF=0.500;AN=2;BaseQRankSum=0.225;ClippingRankSum=0.306;DP=89;FS=1.444;MLEAC=1;MLEAF=0.500;MQ=39.73;MQRankSum=-1.259;QD=0.86;ReadPosRankSum=1.102;SOR=0.929	GT:AD:DP:GQ:PL	0/1:80,9:89:99:105,0,3030
NOT_SCAFFOLDED_NGS_utg26594|quiver|pilon	29660	.	GA	G	147.73	PASS	AC=1;AF=0.500;AN=2;BaseQRankSum=0.498;ClippingRankSum=0.122;DP=65;FS=1.431;MLEAC=1;MLEAF=0.500;MQ=39.70;MQRankSum=-0.273;QD=2.27;ReadPosRankSum=-0.179;SOR=0.381	GT:AD:DP:GQ:PL	0/1:53,10:63:99:185,0,1791
NOT_SCAFFOLDED_NGS_utg26594|quiver|pilon	32171	.	G	A	794.77	PASS	AC=1;AF=0.500;AN=2;BaseQRankSum=0.484;ClippingRankSum=-0.025;DP=29;FS=0.000;MLEAC=1;MLEAF=0.500;MQ=39.80;MQRankSum=-0.229;QD=27.41;ReadPosRankSum=-2.981;SOR=2.226	GT:AD:DP:GQ:PL	0/1:7,22:29:99:823,0,205
NOT_SCAFFOLDED_NGS_utg26594|quiver|pilon	32255	.	A	G	46.77	LowCoverage;LowQual	AC=1;AF=0.500;AN=2;BaseQRankSum=1.026;ClippingRankSum=-1.026;DP=4;FS=0.000;MLEAC=1;MLEAF=0.500;MQ=39.27;MQRankSum=1.026;QD=11.69;ReadPosRankSum=-1.026;SOR=0.693	GT:AD:DP:GQ:PL	0/1:2,2:4:68:75,0,68
NOT_SCAFFOLDED_NGS_utg26594|quiver|pilon	33076	.	G	A	38.77	LowQual	AC=1;AF=0.500;AN=2;BaseQRankSum=0.000;ClippingRankSum=0.720;DP=6;FS=0.000;MLEAC=1;MLEAF=0.500;MQ=36.88;MQRankSum=0.720;QD=6.46;ReadPosRankSum=-0.720;SOR=0.307	GT:AD:DP:GQ:PL	0/1:4,2:6:67:67,0,139
NOT_SCAFFOLDED_NGS_utg26594|quiver|pilon	33286	.	G	A	1100.77	PASS	AC=1;AF=0.500;AN=2;BaseQRankSum=0.139;ClippingRankSum=-0.203;DP=49;FS=4.435;MLEAC=1;MLEAF=0.500;MQ=44.70;MQRankSum=-1.055;QD=22.46;ReadPosRankSum=-0.139;SOR=0.287	GT:AD:DP:GQ:PL	0/1:16,33:49:99:1129,0,453
NOT_SCAFFOLDED_NGS_utg26594|quiver|pilon	34317	.	C	T	944.77	PASS	AC=1;AF=0.500;AN=2;BaseQRankSum=-3.938;ClippingRankSum=-1.405;DP=54;FS=0.000;MLEAC=1;MLEAF=0.500;MQ=39.57;MQRankSum=0.208;QD=17.50;ReadPosRankSum=1.405;SOR=0.846	GT:AD:DP:GQ:PL	0/1:25,29:54:99:973,0,882
NOT_SCAFFOLDED_NGS_utg26594|quiver|pilon	34893	.	G	A	239.77	PASS	AC=1;AF=0.500;AN=2;BaseQRankSum=-0.744;ClippingRankSum=-0.301;DP=76;FS=14.472;MLEAC=1;MLEAF=0.500;MQ=41.53;MQRankSum=-1.454;QD=3.15;ReadPosRankSum=0.181;SOR=2.262	GT:AD:DP:GQ:PL	0/1:62,14:76:99:268,0,2115
NOT_SCAFFOLDED_NGS_utg26594|quiver|pilon	35155	.	G	A	91.03	LowCoverage	AC=2;AF=1.00;AN=2;DP=4;FS=0.000;MLEAC=2;MLEAF=1.00;MQ=40.00;QD=22.76;SOR=3.258	GT:AD:DP:GQ:PL	1/1:0,4:4:12:119,12,0
NOT_SCAFFOLDED_NGS_utg26594|quiver|pilon	36730	.	C	T	87.77	PASS	AC=1;AF=0.500;AN=2;BaseQRankSum=-1.433;ClippingRankSum=-1.687;DP=52;FS=4.364;MLEAC=1;MLEAF=0.500;MQ=44.14;MQRankSum=-0.444;QD=1.69;ReadPosRankSum=-0.190;SOR=0.160	GT:AD:DP:GQ:PL	0/1:44,8:52:99:116,0,1482
NOT_SCAFFOLDED_NGS_utg26594|quiver|pilon	38242	.	A	ACACT	209.73	PASS	AC=1;AF=0.500;AN=2;BaseQRankSum=-0.742;ClippingRankSum=0.742;DP=14;FS=0.000;MLEAC=1;MLEAF=0.500;MQ=38.02;MQRankSum=0.742;QD=14.98;ReadPosRankSum=-0.742;SOR=2.584	GT:AD:DP:GQ:PL	0/1:1,6:7:36:247,0,36
NOT_SCAFFOLDED_NGS_utg26594|quiver|pilon	39012	.	A	C	502.77	PASS	AC=1;AF=0.500;AN=2;BaseQRankSum=1.142;ClippingRankSum=-0.842;DP=46;FS=9.674;MLEAC=1;MLEAF=0.500;MQ=53.12;MQRankSum=-3.978;QD=10.93;ReadPosRankSum=0.634;SOR=2.355	GT:AD:DP:GQ:PL	0/1:30,16:46:99:531,0,1011
NOT_SCAFFOLDED_NGS_utg26594|quiver|pilon	40654	.	G	T	72.77	PASS	AC=1;AF=0.500;AN=2;BaseQRankSum=1.727;ClippingRankSum=0.216;DP=38;FS=13.191;MLEAC=1;MLEAF=0.500;MQ=52.79;MQRankSum=-2.980;QD=1.91;ReadPosRankSum=-0.389;SOR=3.603	GT:AD:DP:GQ:PL	0/1:33,5:38:99:101,0,1218
NOT_SCAFFOLDED_NGS_utg27171|quiver|pilon	980	.	T	A	187.90	PASS	AC=2;AF=1.00;AN=2;DP=5;FS=0.000;MLEAC=2;MLEAF=1.00;MQ=40.00;QD=30.35;SOR=3.611	GT:AD:DP:GQ:PL	1/1:0,5:5:15:216,15,0
NOT_SCAFFOLDED_NGS_utg27171|quiver|pilon	1139	.	C	T	779.77	PASS	AC=2;AF=1.00;AN=2;DP=20;FS=0.000;MLEAC=2;MLEAF=1.00;MQ=59.16;QD=33.49;SOR=0.914	GT:AD:DP:GQ:PL	1/1:0,18:18:54:808,54,0
NOT_SCAFFOLDED_NGS_utg27171|quiver|pilon	1153	.	C	A	735.77	PASS	AC=2;AF=1.00;AN=2;DP=18;FS=0.000;MLEAC=2;MLEAF=1.00;MQ=59.07;QD=26.89;SOR=1.244	GT:AD:DP:GQ:PL	1/1:0,16:16:51:764,51,0
NOT_SCAFFOLDED_NGS_utg27171|quiver|pilon	1174	.	C	T	646.77	PASS	AC=2;AF=1.00;AN=2;DP=15;FS=0.000;MLEAC=2;MLEAF=1.00;MQ=58.88;QD=30.57;SOR=0.976	GT:AD:DP:GQ:PL	1/1:0,14:14:45:675,45,0
NOT_SCAFFOLDED_NGS_utg27171|quiver|pilon	1228	.	T	C	178.77	PASS	AC=1;AF=0.500;AN=2;BaseQRankSum=0.365;ClippingRankSum=-1.866;DP=10;FS=11.181;MLEAC=1;MLEAF=0.500;MQ=36.99;MQRankSum=0.365;QD=17.88;ReadPosRankSum=1.568;SOR=1.036	GT:AD:DP:GQ:PL	0/1:4,6:10:99:207,0,126
NOT_SCAFFOLDED_NGS_utg27171|quiver|pilon	1299	.	C	G	379.77	PASS	AC=1;AF=0.500;AN=2;BaseQRankSum=1.344;ClippingRankSum=0.778;DP=14;FS=6.008;MLEAC=1;MLEAF=0.500;MQ=43.16;MQRankSum=2.192;QD=27.13;ReadPosRankSum=1.909;SOR=0.075	GT:AD:DP:GQ:PL	0/1:4,10:14:99:408,0,138
NOT_SCAFFOLDED_NGS_utg27171|quiver|pilon	1304	.	T	C	379.77	PASS	AC=1;AF=0.500;AN=2;BaseQRankSum=1.202;ClippingRankSum=-1.626;DP=14;FS=6.008;MLEAC=1;MLEAF=0.500;MQ=43.16;MQRankSum=2.333;QD=27.13;ReadPosRankSum=2.616;SOR=0.075	GT:AD:DP:GQ:PL	0/1:4,10:14:99:408,0,138
NOT_SCAFFOLDED_NGS_utg27171|quiver|pilon	1428	.	G	A	121.77	PASS	AC=1;AF=0.500;AN=2;BaseQRankSum=0.922;ClippingRankSum=1.368;DP=8;FS=0.000;MLEAC=1;MLEAF=0.500;MQ=38.15;MQRankSum=-0.421;QD=15.22;ReadPosRankSum=0.922;SOR=0.693	GT:AD:DP:GQ:PL	0/1:4,4:8:99:150,0,130
NOT_SCAFFOLDED_NGS_utg27171|quiver|pilon	1521	.	A	C	107.28	LowCoverage	AC=2;AF=1.00;AN=2;DP=3;FS=0.000;MLEAC=2;MLEAF=1.00;MQ=36.19;QD=31.11;SOR=2.833	GT:AD:DP:GQ:PL	1/1:0,3:3:9:135,9,0
NOT_SCAFFOLDED_NGS_utg27171|quiver|pilon	1523	.	T	A	107.28	LowCoverage	AC=2;AF=1.00;AN=2;DP=3;FS=0.000;MLEAC=2;MLEAF=1.00;MQ=36.19;QD=32.30;SOR=2.833	GT:AD:DP:GQ:PL	1/1:0,3:3:9:135,9,0
NOT_SCAFFOLDED_NGS_utg27171|quiver|pilon	2037	.	T	C	90.78	LowCoverage	AC=1;AF=0.500;AN=2;BaseQRankSum=-0.727;ClippingRankSum=0.727;DP=4;FS=6.021;MLEAC=1;MLEAF=0.500;MQ=38.59;MQRankSum=0.727;QD=22.69;ReadPosRankSum=0.727;SOR=2.788	GT:AD:DP:GQ:PL	0/1:1,3:4:27:119,0,27
NOT_SCAFFOLDED_NGS_utg27171|quiver|pilon	2136	.	G	A	466.77	SnpCluster	AC=2;AF=1.00;AN=2;DP=12;FS=0.000;MLEAC=2;MLEAF=1.00;MQ=58.06;QD=28.37;SOR=0.859	GT:AD:DP:GQ:PL	1/1:0,11:11:33:495,33,0
NOT_SCAFFOLDED_NGS_utg27171|quiver|pilon	2145	.	G	A	466.77	SnpCluster	AC=2;AF=1.00;AN=2;DP=13;FS=0.000;MLEAC=2;MLEAF=1.00;MQ=57.04;QD=30.88;SOR=0.859	GT:AD:DP:GQ:PL	1/1:0,11:11:33:495,33,0
NOT_SCAFFOLDED_NGS_utg27171|quiver|pilon	2146	.	G	A	466.77	SnpCluster	AC=2;AF=1.00;AN=2;DP=13;FS=0.000;MLEAC=2;MLEAF=1.00;MQ=57.04;QD=29.64;SOR=0.859	GT:AD:DP:GQ:PL	1/1:0,11:11:33:495,33,0
NOT_SCAFFOLDED_NGS_utg27171|quiver|pilon	2276	.	G	A	147.03	LowCoverage	AC=2;AF=1.00;AN=2;DP=4;FS=0.000;MLEAC=2;MLEAF=1.00;MQ=50.86;QD=32.32;SOR=3.258	GT:AD:DP:GQ:PL	1/1:0,4:4:12:175,12,0
NOT_SCAFFOLDED_NGS_utg27171|quiver|pilon	3053	.	C	A	146.77	PASS	AC=1;AF=0.500;AN=2;BaseQRankSum=-0.219;ClippingRankSum=1.447;DP=19;FS=0.000;MLEAC=1;MLEAF=0.500;MQ=38.77;MQRankSum=-0.745;QD=7.72;ReadPosRankSum=0.833;SOR=0.223	GT:AD:DP:GQ:PL	0/1:13,6:19:99:175,0,501
NOT_SCAFFOLDED_NGS_utg27171|quiver|pilon	3335	.	CA	C	290.73	SnpCluster	AC=1;AF=0.500;AN=2;BaseQRankSum=0.382;ClippingRankSum=0.382;DP=20;FS=0.000;MLEAC=1;MLEAF=0.500;MQ=37.82;MQRankSum=0.566;QD=14.54;ReadPosRankSum=1.531;SOR=1.802	GT:AD:DP:GQ:PL	0/1:3,8:11:99:328,0,100
NOT_SCAFFOLDED_NGS_utg27171|quiver|pilon	3336	.	A	AC	62.73	SnpCluster	AC=1;AF=0.500;AN=2;BaseQRankSum=0.382;ClippingRankSum=-0.566;DP=19;FS=0.000;MLEAC=1;MLEAF=0.500;MQ=37.70;MQRankSum=-0.566;QD=3.30;ReadPosRankSum=-1.377;SOR=0.180	GT:AD:DP:GQ:PL	0/1:8,3:11:99:100,0,328
NOT_SCAFFOLDED_NGS_utg27171|quiver|pilon	3340	.	CACACAACA	C	289.73	SnpCluster	AC=1;AF=0.500;AN=2;BaseQRankSum=0.566;ClippingRankSum=-0.566;DP=12;FS=0.000;MLEAC=1;MLEAF=0.500;MQ=36.30;MQRankSum=0.566;QD=24.14;ReadPosRankSum=0.978;SOR=1.802	GT:AD:DP:GQ:PL	0/1:3,8:11:99:327,0,100
NOT_SCAFFOLDED_NGS_utg27171|quiver|pilon	3344	.	CAACA	C	62.73	SnpCluster	AC=1;AF=0.500;AN=2;BaseQRankSum=0.382;ClippingRankSum=-0.382;DP=12;FS=0.000;MLEAC=1;MLEAF=0.500;MQ=36.30;MQRankSum=-0.566;QD=5.23;ReadPosRankSum=-0.382;SOR=0.180	GT:AD:DP:GQ:PL	0/1:8,3:11:99:100,0,327
NOT_SCAFFOLDED_NGS_utg27171|quiver|pilon	3350	.	C	T	298.77	SnpCluster	AC=1;AF=0.500;AN=2;BaseQRankSum=-2.262;ClippingRankSum=-2.262;DP=11;FS=0.000;MLEAC=1;MLEAF=0.500;MQ=34.79;MQRankSum=0.566;QD=27.16;ReadPosRankSum=0.000;SOR=1.802	GT:AD:DP:GQ:PL	0/1:3,8:11:99:327,0,100
NOT_SCAFFOLDED_NGS_utg27171|quiver|pilon	3377	.	A	T	175.77	PASS	AC=1;AF=0.500;AN=2;BaseQRankSum=0.000;ClippingRankSum=-0.720;DP=6;FS=0.000;MLEAC=1;MLEAF=0.500;MQ=31.36;MQRankSum=-0.720;QD=29.29;ReadPosRankSum=-0.736;SOR=1.329	GT:AD:DP:GQ:PL	0/1:2,4:6:68:204,0,68
NOT_SCAFFOLDED_NGS_utg27171|quiver|pilon	6414	.	T	A	217.77	PASS	AC=1;AF=0.500;AN=2;BaseQRankSum=2.706;ClippingRankSum=-0.969;DP=23;FS=12.411;MLEAC=1;MLEAF=0.500;MQ=51.08;MQRankSum=-0.635;QD=9.47;ReadPosRankSum=0.835;SOR=3.737	GT:AD:DP:GQ:PL	0/1:16,7:23:99:246,0,830
NOT_SCAFFOLDED_NGS_utg27171|quiver|pilon	6435	.	G	T	261.77	PASS	AC=1;AF=0.500;AN=2;BaseQRankSum=1.259;ClippingRankSum=-0.549;DP=24;FS=17.129;MLEAC=1;MLEAF=0.500;MQ=52.06;MQRankSum=-1.517;QD=10.91;ReadPosRankSum=0.161;SOR=4.404	GT:AD:DP:GQ:PL	0/1:15,8:23:99:290,0,859
NOT_SCAFFOLDED_NGS_utg27171|quiver|pilon	6484	.	CA	C	239.73	PASS	AC=1;AF=0.500;AN=2;BaseQRankSum=-0.395;ClippingRankSum=0.184;DP=27;FS=1.623;MLEAC=1;MLEAF=0.500;MQ=49.34;MQRankSum=-2.187;QD=8.88;ReadPosRankSum=1.028;SOR=0.956	GT:AD:DP:GQ:PL	0/1:16,10:26:99:277,0,492
NOT_SCAFFOLDED_NGS_utg27171|quiver|pilon	7571	.	G	GT	70.25	PASS	AC=2;AF=1.00;AN=2;DP=6;FS=0.000;MLEAC=2;MLEAF=1.00;MQ=39.75;QD=11.71;SOR=2.833	GT:AD:DP:GQ:PL	1/1:0,3:3:9:107,9,0
NOT_SCAFFOLDED_NGS_utg27171|quiver|pilon	7948	.	C	A	390.77	PASS	AC=1;AF=0.500;AN=2;BaseQRankSum=0.424;ClippingRankSum=0.501;DP=21;FS=0.000;MLEAC=1;MLEAF=0.500;MQ=44.64;MQRankSum=1.273;QD=18.61;ReadPosRankSum=-1.042;SOR=1.179	GT:AD:DP:GQ:PL	0/1:8,12:20:99:419,0,240
NOT_SCAFFOLDED_NGS_utg27171|quiver|pilon	7977	.	A	C	155.77	PASS	AC=1;AF=0.500;AN=2;BaseQRankSum=-0.212;ClippingRankSum=0.635;DP=26;FS=0.000;MLEAC=1;MLEAF=0.500;MQ=46.86;MQRankSum=-2.875;QD=5.99;ReadPosRankSum=0.575;SOR=0.569	GT:AD:DP:GQ:PL	0/1:18,7:25:99:184,0,588
NOT_SCAFFOLDED_NGS_utg27171|quiver|pilon	8073	.	G	C	545.77	PASS	AC=1;AF=0.500;AN=2;BaseQRankSum=-1.785;ClippingRankSum=-0.455;DP=23;FS=2.682;MLEAC=1;MLEAF=0.500;MQ=45.02;MQRankSum=0.665;QD=23.73;ReadPosRankSum=0.455;SOR=0.252	GT:AD:DP:GQ:PL	0/1:6,17:23:99:574,0,178
NOT_SCAFFOLDED_NGS_utg27171|quiver|pilon	8314	.	C	T	771.77	PASS	AC=1;AF=0.500;AN=2;BaseQRankSum=1.717;ClippingRankSum=0.281;DP=28;FS=2.069;MLEAC=1;MLEAF=0.500;MQ=45.70;MQRankSum=1.404;QD=27.56;ReadPosRankSum=0.031;SOR=0.273	GT:AD:DP:GQ:PL	0/1:5,22:27:99:800,0,144
NOT_SCAFFOLDED_NGS_utg27171|quiver|pilon	8332	.	C	G	158.77	PASS	AC=1;AF=0.500;AN=2;BaseQRankSum=-0.177;ClippingRankSum=0.570;DP=36;FS=13.256;MLEAC=1;MLEAF=0.500;MQ=48.21;MQRankSum=-1.395;QD=4.41;ReadPosRankSum=0.412;SOR=2.813	GT:AD:DP:GQ:PL	0/1:27,8:35:99:187,0,1023
NOT_SCAFFOLDED_NGS_utg27171|quiver|pilon	8421	.	T	C	505.77	PASS	AC=1;AF=0.500;AN=2;BaseQRankSum=3.248;ClippingRankSum=1.500;DP=34;FS=10.606;MLEAC=1;MLEAF=0.500;MQ=45.35;MQRankSum=-4.198;QD=14.88;ReadPosRankSum=0.399;SOR=1.665	GT:AD:DP:GQ:PL	0/1:18,14:32:99:534,0,703
NOT_SCAFFOLDED_NGS_utg27171|quiver|pilon	8423	.	T	A	505.77	PASS	AC=1;AF=0.500;AN=2;BaseQRankSum=2.412;ClippingRankSum=-0.513;DP=34;FS=10.606;MLEAC=1;MLEAF=0.500;MQ=45.35;MQRankSum=-4.236;QD=14.88;ReadPosRankSum=0.475;SOR=1.665	GT:AD:DP:GQ:PL	0/1:18,14:32:99:534,0,703
NOT_SCAFFOLDED_NGS_utg27171|quiver|pilon	8440	.	C	A	417.77	PASS	AC=1;AF=0.500;AN=2;BaseQRankSum=-1.172;ClippingRankSum=0.087;DP=36;FS=1.377;MLEAC=1;MLEAF=0.500;MQ=44.67;MQRankSum=2.782;QD=11.60;ReadPosRankSum=1.312;SOR=1.075	GT:AD:DP:GQ:PL	0/1:20,14:34:99:446,0,840
NOT_SCAFFOLDED_NGS_utg27171|quiver|pilon	8457	.	A	T	410.77	PASS	AC=1;AF=0.500;AN=2;BaseQRankSum=0.667;ClippingRankSum=0.974;DP=28;FS=6.455;MLEAC=1;MLEAF=0.500;MQ=46.05;MQRankSum=-1.897;QD=14.67;ReadPosRankSum=2.051;SOR=0.363	GT:AD:DP:GQ:PL	0/1:13,13:26:99:439,0,486
NOT_SCAFFOLDED_NGS_utg27171|quiver|pilon	8627	.	G	T	118.03	LowCoverage	AC=2;AF=1.00;AN=2;DP=4;FS=0.000;MLEAC=2;MLEAF=1.00;MQ=35.23;QD=29.51;SOR=0.693	GT:AD:DP:GQ:PL	1/1:0,4:4:12:146,12,0
NOT_SCAFFOLDED_NGS_utg27171|quiver|pilon	8687	.	T	G	118.03	LowCoverage	AC=2;AF=1.00;AN=2;DP=4;FS=0.000;MLEAC=2;MLEAF=1.00;MQ=36.78;QD=29.51;SOR=3.258	GT:AD:DP:GQ:PL	1/1:0,4:4:12:146,12,0
NOT_SCAFFOLDED_NGS_utg27171|quiver|pilon	9087	.	T	G	348.77	PASS	AC=1;AF=0.500;AN=2;BaseQRankSum=0.220;ClippingRankSum=-0.464;DP=27;FS=13.278;MLEAC=1;MLEAF=0.500;MQ=39.25;MQRankSum=-0.073;QD=12.92;ReadPosRankSum=1.635;SOR=3.937	GT:AD:DP:GQ:PL	0/1:15,12:27:99:377,0,578
NOT_SCAFFOLDED_NGS_utg27171|quiver|pilon	9107	.	G	A	580.77	PASS	AC=1;AF=0.500;AN=2;BaseQRankSum=-0.295;ClippingRankSum=-0.601;DP=44;FS=1.192;MLEAC=1;MLEAF=0.500;MQ=38.37;MQRankSum=1.497;QD=13.20;ReadPosRankSum=0.200;SOR=0.446	GT:AD:DP:GQ:PL	0/1:24,20:44:99:609,0,835
NOT_SCAFFOLDED_NGS_utg27171|quiver|pilon	9338	.	A	G	210.77	PASS	AC=1;AF=0.500;AN=2;BaseQRankSum=-0.783;ClippingRankSum=-0.560;DP=21;FS=0.000;MLEAC=1;MLEAF=0.500;MQ=39.30;MQRankSum=-0.112;QD=10.04;ReadPosRankSum=-0.634;SOR=0.250	GT:AD:DP:GQ:PL	0/1:14,7:21:99:239,0,527
NOT_SCAFFOLDED_NGS_utg27171|quiver|pilon	10688	.	C	CG	84.25	PASS	AC=2;AF=1.00;AN=2;DP=5;FS=0.000;MLEAC=2;MLEAF=1.00;MQ=40.00;QD=16.85;SOR=2.833	GT:AD:DP:GQ:PL	1/1:0,3:3:9:121,9,0
NOT_SCAFFOLDED_NGS_utg27171|quiver|pilon	10833	.	AATAC	A	342.73	PASS	AC=1;AF=0.500;AN=2;BaseQRankSum=-0.040;ClippingRankSum=0.159;DP=42;FS=1.670;MLEAC=1;MLEAF=0.500;MQ=56.26;MQRankSum=-1.270;QD=8.16;ReadPosRankSum=0.238;SOR=1.140	GT:AD:DP:GQ:PL	0/1:21,11:32:99:380,0,983
NOT_SCAFFOLDED_NGS_utg27171|quiver|pilon	12790	.	T	G	276.77	PASS	AC=1;AF=0.500;AN=2;BaseQRankSum=1.003;ClippingRankSum=-0.515;DP=45;FS=0.000;MLEAC=1;MLEAF=0.500;MQ=57.84;MQRankSum=0.379;QD=6.15;ReadPosRankSum=-0.488;SOR=0.569	GT:AD:DP:GQ:PL	0/1:33,11:44:99:305,0,1186
NOT_SCAFFOLDED_NGS_utg27171|quiver|pilon	12954	.	G	A	333.77	PASS	AC=1;AF=0.500;AN=2;BaseQRankSum=-0.135;ClippingRankSum=0.149;DP=69;FS=2.387;MLEAC=1;MLEAF=0.500;MQ=48.42;MQRankSum=1.884;QD=4.84;ReadPosRankSum=2.382;SOR=0.416	GT:AD:DP:GQ:PL	0/1:53,16:69:99:362,0,1887
NOT_SCAFFOLDED_NGS_utg27171|quiver|pilon	13771	.	C	T	294.77	PASS	AC=1;AF=0.500;AN=2;BaseQRankSum=0.713;ClippingRankSum=0.227;DP=41;FS=0.000;MLEAC=1;MLEAF=0.500;MQ=43.82;MQRankSum=-0.518;QD=7.19;ReadPosRankSum=0.615;SOR=0.822	GT:AD:DP:GQ:PL	0/1:31,9:40:99:323,0,1766
NOT_SCAFFOLDED_NGS_utg27171|quiver|pilon	13789	.	A	C	211.77	PASS	AC=1;AF=0.500;AN=2;BaseQRankSum=-0.304;ClippingRankSum=0.627;DP=38;FS=0.000;MLEAC=1;MLEAF=0.500;MQ=42.65;MQRankSum=0.519;QD=5.57;ReadPosRankSum=0.985;SOR=0.576	GT:AD:DP:GQ:PL	0/1:30,8:38:99:240,0,1825
NOT_SCAFFOLDED_NGS_utg27171|quiver|pilon	14063	.	CA	C	1787.73	PASS	AC=2;AF=1.00;AN=2;DP=57;FS=0.000;MLEAC=2;MLEAF=1.00;MQ=50.67;QD=31.36;SOR=0.892	GT:AD:DP:GQ:PL	1/1:0,53:53:99:1825,160,0
NOT_SCAFFOLDED_NGS_utg27171|quiver|pilon	14118	.	CA	C	1146.73	PASS	AC=2;AF=1.00;AN=2;DP=45;FS=0.000;MLEAC=2;MLEAF=1.00;MQ=45.42;QD=25.48;SOR=1.179	GT:AD:DP:GQ:PL	1/1:0,38:38:99:1184,114,0
NOT_SCAFFOLDED_NGS_utg27171|quiver|pilon	14811	.	G	T	491.77	PASS	AC=1;AF=0.500;AN=2;BaseQRankSum=-0.835;ClippingRankSum=0.352;DP=83;FS=14.722;MLEAC=1;MLEAF=0.500;MQ=50.84;MQRankSum=2.737;QD=5.92;ReadPosRankSum=0.319;SOR=0.681	GT:AD:DP:GQ:PL	0/1:63,19:82:99:520,0,2332
NOT_SCAFFOLDED_NGS_utg27171|quiver|pilon	14820	.	T	G	539.77	PASS	AC=1;AF=0.500;AN=2;BaseQRankSum=1.584;ClippingRankSum=-0.537;DP=73;FS=12.303;MLEAC=1;MLEAF=0.500;MQ=51.24;MQRankSum=-3.386;QD=7.39;ReadPosRankSum=1.980;SOR=2.223	GT:AD:DP:GQ:PL	0/1:53,19:72:99:568,0,1993
NOT_SCAFFOLDED_NGS_utg27171|quiver|pilon	14890	.	T	C	521.77	PASS	AC=1;AF=0.500;AN=2;BaseQRankSum=0.038;ClippingRankSum=-1.713;DP=62;FS=1.091;MLEAC=1;MLEAF=0.500;MQ=59.60;MQRankSum=-0.853;QD=8.42;ReadPosRankSum=1.390;SOR=0.469	GT:AD:DP:GQ:PL	0/1:41,20:61:99:550,0,1428
NOT_SCAFFOLDED_NGS_utg27171|quiver|pilon	15036	.	T	TG	225.73	PASS	AC=1;AF=0.500;AN=2;BaseQRankSum=-0.420;ClippingRankSum=0.566;DP=36;FS=1.511;MLEAC=1;MLEAF=0.500;MQ=39.94;MQRankSum=-1.150;QD=6.27;ReadPosRankSum=0.310;SOR=0.399	GT:AD:DP:GQ:PL	0/1:25,10:35:99:263,0,953
NOT_SCAFFOLDED_NGS_utg27171|quiver|pilon	15037	.	G	GC	847.73	PASS	AC=1;AF=0.500;AN=2;BaseQRankSum=-0.931;ClippingRankSum=-0.676;DP=36;FS=1.511;MLEAC=1;MLEAF=0.500;MQ=39.94;MQRankSum=1.844;QD=23.55;ReadPosRankSum=-0.420;SOR=1.112	GT:AD:DP:GQ:PL	0/1:10,25:35:99:885,0,317
NOT_SCAFFOLDED_NGS_utg27171|quiver|pilon	15065	.	G	A	382.77	PASS	AC=1;AF=0.500;AN=2;BaseQRankSum=0.390;ClippingRankSum=-1.342;DP=46;FS=0.000;MLEAC=1;MLEAF=0.500;MQ=47.39;MQRankSum=-1.195;QD=8.32;ReadPosRankSum=0.781;SOR=0.772	GT:AD:DP:GQ:PL	0/1:33,13:46:99:411,0,1237
NOT_SCAFFOLDED_NGS_utg27171|quiver|pilon	15244	.	C	A	359.77	PASS	AC=1;AF=0.500;AN=2;BaseQRankSum=0.653;ClippingRankSum=0.615;DP=57;FS=1.200;MLEAC=1;MLEAF=0.500;MQ=57.53;MQRankSum=-0.464;QD=6.31;ReadPosRankSum=2.337;SOR=0.957	GT:AD:DP:GQ:PL	0/1:42,14:56:99:388,0,1438
NOT_SCAFFOLDED_NGS_utg27171|quiver|pilon	15389	.	C	A	216.77	PASS	AC=1;AF=0.500;AN=2;BaseQRankSum=0.127;ClippingRankSum=-1.986;DP=19;FS=0.000;MLEAC=1;MLEAF=0.500;MQ=40.00;MQRankSum=-0.380;QD=11.41;ReadPosRankSum=1.648;SOR=0.321	GT:AD:DP:GQ:PL	0/1:12,7:19:99:245,0,462
NOT_SCAFFOLDED_NGS_utg27171|quiver|pilon	15912	.	C	T	50.77	PASS	AC=1;AF=0.500;AN=2;BaseQRankSum=0.185;ClippingRankSum=-0.370;DP=12;FS=6.021;MLEAC=1;MLEAF=0.500;MQ=38.97;MQRankSum=-0.740;QD=4.23;ReadPosRankSum=0.000;SOR=0.022	GT:AD:DP:GQ:PL	0/1:9,3:12:79:79,0,357
NOT_SCAFFOLDED_NGS_utg27171|quiver|pilon	16111	.	T	C	688.77	PASS	AC=1;AF=0.500;AN=2;BaseQRankSum=0.476;ClippingRankSum=-0.288;DP=73;FS=0.000;MLEAC=1;MLEAF=0.500;MQ=45.38;MQRankSum=-1.274;QD=9.44;ReadPosRankSum=-0.722;SOR=0.643	GT:AD:DP:GQ:PL	0/1:49,24:73:99:717,0,1683
NOT_SCAFFOLDED_NGS_utg27171|quiver|pilon	16208	.	G	T	608.77	PASS	AC=1;AF=0.500;AN=2;BaseQRankSum=0.082;ClippingRankSum=-0.234;DP=70;FS=3.638;MLEAC=1;MLEAF=0.500;MQ=55.84;MQRankSum=1.385;QD=8.70;ReadPosRankSum=1.524;SOR=0.361	GT:AD:DP:GQ:PL	0/1:48,22:70:99:637,0,1673
NOT_SCAFFOLDED_NGS_utg27171|quiver|pilon	16250	.	A	T	518.77	PASS	AC=1;AF=0.500;AN=2;BaseQRankSum=1.773;ClippingRankSum=0.379;DP=63;FS=7.799;MLEAC=1;MLEAF=0.500;MQ=57.74;MQRankSum=0.643;QD=8.23;ReadPosRankSum=0.333;SOR=1.739	GT:AD:DP:GQ:PL	0/1:46,17:63:99:547,0,1668
NOT_SCAFFOLDED_NGS_utg27171|quiver|pilon	16452	.	C	A	165.77	PASS	AC=1;AF=0.500;AN=2;BaseQRankSum=0.700;ClippingRankSum=0.332;DP=22;FS=0.000;MLEAC=1;MLEAF=0.500;MQ=39.14;MQRankSum=0.479;QD=7.53;ReadPosRankSum=1.659;SOR=0.157	GT:AD:DP:GQ:PL	0/1:16,6:22:99:194,0,595
NOT_SCAFFOLDED_NGS_utg5230|quiver|pilon	115886	.	AT	A	42.25	LowCoverage;LowQual	AC=2;AF=1.00;AN=2;DP=4;FS=0.000;MLEAC=2;MLEAF=1.00;MQ=60.00;QD=10.56;SOR=1.179	GT:AD:DP:GQ:PL	1/1:0,3:3:9:79,9,0
NOT_SCAFFOLDED_NGS_utg5230|quiver|pilon	116073	.	TCA	T	33.73	LowQD;LowQual	AC=1;AF=0.500;AN=2;BaseQRankSum=-2.810;ClippingRankSum=0.232;DP=46;FS=16.320;MLEAC=1;MLEAF=0.500;MQ=52.71;MQRankSum=0.401;QD=0.73;ReadPosRankSum=-0.550;SOR=2.228	GT:AD:DP:GQ:PL	0/1:21,10:31:71:71,0,384
NOT_SCAFFOLDED_NGS_utg5230|quiver|pilon	121406	.	GTA	G	37.73	LowQual	AC=1;AF=0.500;AN=2;BaseQRankSum=-1.312;ClippingRankSum=0.231;DP=15;FS=2.757;MLEAC=1;MLEAF=0.500;MQ=61.43;MQRankSum=1.312;QD=2.52;ReadPosRankSum=-1.932;SOR=0.132	GT:AD:DP:GQ:PL	0/1:9,4:13:75:75,0,216
NOT_SCAFFOLDED_NGS_utg5230|quiver|pilon	123890	.	GCA	G	197.73	PASS	AC=1;AF=0.500;AN=2;BaseQRankSum=-1.452;ClippingRankSum=0.187;DP=67;FS=0.000;MLEAC=1;MLEAF=0.500;MQ=60.00;MQRankSum=1.522;QD=2.95;ReadPosRankSum=1.082;SOR=0.616	GT:AD:DP:GQ:PL	0/1:39,13:52:99:235,0,1032
NOT_SCAFFOLDED_NGS_utg18618|quiver|pilon	3534	.	T	G	35.77	LowQual	AC=1;AF=0.500;AN=2;BaseQRankSum=1.376;ClippingRankSum=0.741;DP=20;FS=6.767;MLEAC=1;MLEAF=0.500;MQ=55.68;MQRankSum=-2.752;QD=1.79;ReadPosRankSum=1.270;SOR=2.805	GT:AD:DP:GQ:PL	0/1:17,3:20:64:64,0,628
NOT_SCAFFOLDED_NGS_utg18618|quiver|pilon	7177	.	T	C	61.77	PASS	AC=1;AF=0.500;AN=2;BaseQRankSum=1.556;ClippingRankSum=0.336;DP=30;FS=15.835;MLEAC=1;MLEAF=0.500;MQ=50.12;MQRankSum=-2.715;QD=2.06;ReadPosRankSum=0.153;SOR=3.231	GT:AD:DP:GQ:PL	0/1:26,4:30:90:90,0,1069
NOT_SCAFFOLDED_NGS_utg18618|quiver|pilon	7178	.	G	A	61.77	PASS	AC=1;AF=0.500;AN=2;BaseQRankSum=1.922;ClippingRankSum=0.885;DP=30;FS=15.835;MLEAC=1;MLEAF=0.500;MQ=50.12;MQRankSum=-2.654;QD=2.06;ReadPosRankSum=0.641;SOR=3.231	GT:AD:DP:GQ:PL	0/1:26,4:30:90:90,0,1069
NOT_SCAFFOLDED_NGS_utg18618|quiver|pilon	7266	.	T	C	167.77	PASS	AC=1;AF=0.500;AN=2;BaseQRankSum=-0.244;ClippingRankSum=-0.439;DP=17;FS=2.197;MLEAC=1;MLEAF=0.500;MQ=51.16;MQRankSum=-2.196;QD=9.87;ReadPosRankSum=0.342;SOR=1.402	GT:AD:DP:GQ:PL	0/1:10,7:17:99:196,0,374
NOT_SCAFFOLDED_NGS_utg18618|quiver|pilon	12180	.	C	T	31.77	LowQual	AC=1;AF=0.500;AN=2;BaseQRankSum=1.067;ClippingRankSum=0.572;DP=8;FS=0.000;MLEAC=1;MLEAF=0.500;MQ=35.77;MQRankSum=0.000;QD=3.97;ReadPosRankSum=1.067;SOR=0.693	GT:AD:DP:GQ:PL	0/1:6,2:8:60:60,0,208
NOT_SCAFFOLDED_NGS_utg18618|quiver|pilon	12337	.	C	T	203.77	PASS	AC=1;AF=0.500;AN=2;BaseQRankSum=1.414;ClippingRankSum=-1.414;DP=27;FS=1.853;MLEAC=1;MLEAF=0.500;MQ=50.16;MQRankSum=-2.289;QD=7.55;ReadPosRankSum=-0.694;SOR=0.293	GT:AD:DP:GQ:PL	0/1:18,9:27:99:232,0,472
NOT_SCAFFOLDED_NGS_utg18618|quiver|pilon	13793	.	T	C	87.77	LowQD	AC=1;AF=0.500;AN=2;BaseQRankSum=1.868;ClippingRankSum=0.867;DP=62;FS=13.534;MLEAC=1;MLEAF=0.500;MQ=52.03;MQRankSum=-2.180;QD=1.42;ReadPosRankSum=-0.801;SOR=3.411	GT:AD:DP:GQ:PL	0/1:55,7:62:99:116,0,2066
NOT_SCAFFOLDED_NGS_utg18618|quiver|pilon	13863	.	A	AGTGT	36.73	LowQD;LowQual	AC=1;AF=0.500;AN=2;BaseQRankSum=-1.231;ClippingRankSum=-0.358;DP=29;FS=3.979;MLEAC=1;MLEAF=0.500;MQ=57.14;MQRankSum=-1.231;QD=1.27;ReadPosRankSum=-0.358;SOR=2.245	GT:AD:DP:GQ:PL	0/1:3,2:5:74:74,0,121
NOT_SCAFFOLDED_NGS_utg18618|quiver|pilon	16194	.	ATG	A	54.73	PASS	AC=1;AF=0.500;AN=2;BaseQRankSum=-1.092;ClippingRankSum=-1.316;DP=36;FS=0.000;MLEAC=1;MLEAF=0.500;MQ=50.85;MQRankSum=-2.604;QD=1.52;ReadPosRankSum=-0.028;SOR=0.307	GT:AD:DP:GQ:PL	0/1:22,6:28:92:92,0,496
NOT_SCAFFOLDED_NGS_utg1325|quiver|pilon	4394	.	C	CT	43.73	LowQual	AC=1;AF=0.500;AN=2;BaseQRankSum=-0.720;ClippingRankSum=0.720;DP=14;FS=0.000;MLEAC=1;MLEAF=0.500;MQ=60.00;MQRankSum=1.380;QD=3.12;ReadPosRankSum=0.000;SOR=0.368	GT:AD:DP:GQ:PL	0/1:2,4:6:34:81,0,34
NOT_SCAFFOLDED_NGS_utg1325|quiver|pilon	14258	.	TAC	T	38.73	LowQD;LowQual	AC=1;AF=0.500;AN=2;BaseQRankSum=-0.386;ClippingRankSum=-1.003;DP=29;FS=0.000;MLEAC=1;MLEAF=0.500;MQ=60.00;MQRankSum=1.312;QD=1.34;ReadPosRankSum=0.600;SOR=0.527	GT:AD:DP:GQ:PL	0/1:9,4:13:76:76,0,222
NOT_SCAFFOLDED_NGS_utg1325|quiver|pilon	34124	.	ATG	A	171.73	PASS	AC=1;AF=0.500;AN=2;BaseQRankSum=1.314;ClippingRankSum=-0.635;DP=62;FS=1.456;MLEAC=1;MLEAF=0.500;MQ=60.00;MQRankSum=0.074;QD=2.77;ReadPosRankSum=1.110;SOR=1.085	GT:AD:DP:GQ:PL	0/1:32,10:42:99:209,0,919
NOT_SCAFFOLDED_NGS_utg1325|quiver|pilon	47242	.	T	TG	77	PASS	AC=2;AF=1.00;AN=2;DP=6;FS=0.000;MLEAC=2;MLEAF=1.00;MQ=61.78;QD=12.83;SOR=1.609	GT:AD:DP:GQ:PL	1/1:0,4:4:12:114,12,0
NOT_SCAFFOLDED_NGS_utg1325|quiver|pilon	122710	.	A	AG	49.25	LowCoverage;LowQual	AC=2;AF=1.00;AN=2;DP=4;FS=0.000;MLEAC=2;MLEAF=1.00;MQ=60.00;QD=12.31;SOR=1.179	GT:AD:DP:GQ:PL	1/1:0,3:3:9:86,9,0
NOT_SCAFFOLDED_NGS_utg1325|quiver|pilon	169328	.	A	AG	140.87	PASS	AC=2;AF=1.00;AN=2;DP=7;FS=0.000;MLEAC=2;MLEAF=1.00;MQ=38.26;QD=20.12;SOR=3.611	GT:AD:DP:GQ:PL	1/1:0,5:5:15:178,15,0
NOT_SCAFFOLDED_NGS_utg1325|quiver|pilon	169337	.	G	GA	34.71	LowQual	AC=2;AF=1.00;AN=2;DP=5;FS=0.000;MLEAC=2;MLEAF=1.00;MQ=37.54;QD=6.94;SOR=2.303	GT:AD:DP:GQ:PL	1/1:0,2:2:6:71,6,0
NOT_SCAFFOLDED_NGS_utg1325|quiver|pilon	169441	.	C	CA	64.25	LowCoverage	AC=2;AF=1.00;AN=2;DP=4;FS=0.000;MLEAC=2;MLEAF=1.00;MQ=36.03;QD=16.06;SOR=1.179	GT:AD:DP:GQ:PL	1/1:0,3:3:9:101,9,0
NOT_SCAFFOLDED_NGS_utg1325|quiver|pilon	169592	.	A	AG	38.70	LowCoverage;LowQual	AC=2;AF=1.00;AN=2;DP=2;FS=0.000;MLEAC=2;MLEAF=1.00;MQ=40.00;QD=19.35;SOR=0.693	GT:AD:DP:GQ:PL	1/1:0,2:2:6:75,6,0
NOT_SCAFFOLDED_NGS_utg1325|quiver|pilon	170031	.	G	GC	390.73	PASS	AC=2;AF=1.00;AN=2;DP=15;FS=0.000;MLEAC=2;MLEAF=1.00;MQ=46.88;QD=26.05;SOR=0.693	GT:AD:DP:GQ:PL	1/1:0,12:12:36:428,36,0
NOT_SCAFFOLDED_NGS_utg1325|quiver|pilon	170048	.	T	TA	365.73	PASS	AC=2;AF=1.00;AN=2;DP=13;FS=0.000;MLEAC=2;MLEAF=1.00;MQ=35.23;QD=28.13;SOR=1.022	GT:AD:DP:GQ:PL	1/1:0,12:12:36:403,36,0
NOT_SCAFFOLDED_NGS_utg7312|quiver|pilon	27074	.	TA	T	397.73	PASS	AC=1;AF=0.500;AN=2;BaseQRankSum=-4.083;ClippingRankSum=-0.504;DP=39;FS=0.000;MLEAC=1;MLEAF=0.500;MQ=56.74;MQRankSum=-0.782;QD=10.20;ReadPosRankSum=-2.757;SOR=0.616	GT:AD:DP:GQ:PL	0/1:23,12:35:99:435,0,1528
NOT_SCAFFOLDED_NGS_utg7312|quiver|pilon	27084	.	AG	A	400.73	PASS	AC=1;AF=0.500;AN=2;BaseQRankSum=-3.081;ClippingRankSum=-0.126;DP=38;FS=0.000;MLEAC=1;MLEAF=0.500;MQ=56.65;MQRankSum=-1.027;QD=10.55;ReadPosRankSum=-0.739;SOR=0.540	GT:AD:DP:GQ:PL	0/1:22,12:34:99:438,0,1497
NOT_SCAFFOLDED_NGS_utg10052|quiver|pilon	5582	.	T	G	85.77	PASS	AC=1;AF=0.500;AN=2;BaseQRankSum=-1.511;ClippingRankSum=-0.774;DP=24;FS=25.506;MLEAC=1;MLEAF=0.500;MQ=58.33;MQRankSum=-3.281;QD=3.57;ReadPosRankSum=-0.184;SOR=3.895	GT:AD:DP:GQ:PL	0/1:16,6:22:99:114,0,456
NOT_SCAFFOLDED_NGS_utg6120|quiver|pilon	24034	.	T	C	57.77	PASS	AC=1;AF=0.500;AN=2;BaseQRankSum=-1.189;ClippingRankSum=-1.302;DP=21;FS=2.392;MLEAC=1;MLEAF=0.500;MQ=57.78;MQRankSum=-1.189;QD=2.75;ReadPosRankSum=0.170;SOR=1.561	GT:AD:DP:GQ:PL	0/1:13,4:17:86:86,0,653
NOT_SCAFFOLDED_NGS_utg6120|quiver|pilon	24037	.	T	A	60.77	PASS	AC=1;AF=0.500;AN=2;BaseQRankSum=-1.273;ClippingRankSum=0.424;DP=20;FS=2.331;MLEAC=1;MLEAF=0.500;MQ=57.67;MQRankSum=-1.395;QD=3.04;ReadPosRankSum=0.182;SOR=1.609	GT:AD:DP:GQ:PL	0/1:12,4:16:89:89,0,615
NOT_SCAFFOLDED_NGS_utg6120|quiver|pilon	91131	.	C	T	34.77	LowQual	AC=1;AF=0.500;AN=2;BaseQRankSum=-0.720;ClippingRankSum=-0.720;DP=6;FS=0.000;MLEAC=1;MLEAF=0.500;MQ=37.71;MQRankSum=-0.720;QD=5.79;ReadPosRankSum=-0.720;SOR=1.179	GT:AD:DP:GQ:PL	0/1:4,2:6:63:63,0,136
NOT_SCAFFOLDED_NGS_utg6120|quiver|pilon	130779	.	C	T	58.77	SnpCluster	AC=1;AF=0.500;AN=2;BaseQRankSum=-1.211;ClippingRankSum=-0.807;DP=16;FS=0.000;MLEAC=1;MLEAF=0.500;MQ=47.72;MQRankSum=-2.691;QD=3.67;ReadPosRankSum=1.345;SOR=1.104	GT:AD:DP:GQ:PL	0/1:13,3:16:87:87,0,804
NOT_SCAFFOLDED_NGS_utg6120|quiver|pilon	130781	.	G	C	55.77	SnpCluster	AC=1;AF=0.500;AN=2;BaseQRankSum=-1.480;ClippingRankSum=0.538;DP=16;FS=0.000;MLEAC=1;MLEAF=0.500;MQ=47.72;MQRankSum=-2.691;QD=3.49;ReadPosRankSum=2.153;SOR=1.104	GT:AD:DP:GQ:PL	0/1:13,3:16:84:84,0,845
NOT_SCAFFOLDED_NGS_utg6120|quiver|pilon	130788	.	A	G	52.77	SnpCluster	AC=1;AF=0.500;AN=2;BaseQRankSum=-1.659;ClippingRankSum=0.118;DP=18;FS=0.000;MLEAC=1;MLEAF=0.500;MQ=46.92;MQRankSum=-2.725;QD=2.93;ReadPosRankSum=1.777;SOR=1.022	GT:AD:DP:GQ:PL	0/1:15,3:18:81:81,0,883
NOT_SCAFFOLDED_NGS_utg6120|quiver|pilon	142464	.	G	T	83.77	PASS	AC=1;AF=0.500;AN=2;BaseQRankSum=0.406;ClippingRankSum=0.406;DP=6;FS=0.000;MLEAC=1;MLEAF=0.500;MQ=35.71;MQRankSum=1.537;QD=13.96;ReadPosRankSum=1.537;SOR=0.693	GT:AD:DP:GQ:PL	0/1:3,3:6:87:112,0,87
NOT_SCAFFOLDED_NGS_utg6120|quiver|pilon	144868	.	C	T	62.74	LowCoverage	AC=2;AF=1.00;AN=2;DP=2;FS=0.000;MLEAC=2;MLEAF=1.00;MQ=34.82;QD=31.37;SOR=0.693	GT:AD:DP:GQ:PL	1/1:0,2:2:6:90,6,0
NOT_SCAFFOLDED_NGS_utg6120|quiver|pilon	144872	.	G	A	62.74	LowCoverage	AC=2;AF=1.00;AN=2;DP=2;FS=0.000;MLEAC=2;MLEAF=1.00;MQ=34.82;QD=31.37;SOR=0.693	GT:AD:DP:GQ:PL	1/1:0,2:2:6:90,6,0
NOT_SCAFFOLDED_NGS_utg5165|quiver|pilon	24458	.	G	C	55.77	PASS	AC=1;AF=0.500;AN=2;BaseQRankSum=-0.065;ClippingRankSum=0.326;DP=15;FS=2.447;MLEAC=1;MLEAF=0.500;MQ=52.95;MQRankSum=-2.938;QD=3.72;ReadPosRankSum=1.110;SOR=1.555	GT:AD:DP:GQ:PL	0/1:11,4:15:84:84,0,419
NOT_SCAFFOLDED_NGS_utg5165|quiver|pilon	24574	.	T	G	43.77	LowQual	AC=1;AF=0.500;AN=2;BaseQRankSum=1.270;ClippingRankSum=0.529;DP=20;FS=6.767;MLEAC=1;MLEAF=0.500;MQ=43.67;MQRankSum=-2.646;QD=2.19;ReadPosRankSum=2.011;SOR=2.805	GT:AD:DP:GQ:PL	0/1:17,3:20:72:72,0,988
NOT_SCAFFOLDED_NGS_utg5165|quiver|pilon	24582	.	A	G	43.77	LowQual	AC=1;AF=0.500;AN=2;BaseQRankSum=0.452;ClippingRankSum=1.055;DP=21;FS=6.690;MLEAC=1;MLEAF=0.500;MQ=42.40;MQRankSum=-2.663;QD=2.08;ReadPosRankSum=1.558;SOR=2.814	GT:AD:DP:GQ:PL	0/1:18,3:21:72:72,0,988
NOT_SCAFFOLDED_NGS_utg5165|quiver|pilon	42486	.	TTG	T	47.73	LowQual	AC=1;AF=0.500;AN=2;BaseQRankSum=0.421;ClippingRankSum=-0.421;DP=18;FS=0.000;MLEAC=1;MLEAF=0.500;MQ=60.60;MQRankSum=0.421;QD=2.65;ReadPosRankSum=-0.421;SOR=0.693	GT:AD:DP:GQ:PL	0/1:4,4:8:85:85,0,85
NOT_SCAFFOLDED_NGS_utg5165|quiver|pilon	54571	.	A	AT	143	PASS	AC=2;AF=1.00;AN=2;DP=5;FS=0.000;MLEAC=2;MLEAF=1.00;MQ=36.38;QD=28.60;SOR=3.258	GT:AD:DP:GQ:PL	1/1:0,4:4:12:180,12,0
NOT_SCAFFOLDED_NGS_utg5165|quiver|pilon	54583	.	A	G	130.77	PASS	AC=1;AF=0.500;AN=2;BaseQRankSum=0.550;ClippingRankSum=-0.550;DP=7;FS=0.000;MLEAC=1;MLEAF=0.500;MQ=37.75;MQRankSum=1.300;QD=18.68;ReadPosRankSum=1.754;SOR=0.941	GT:AD:DP:GQ:PL	0/1:3,4:7:99:159,0,103
NOT_SCAFFOLDED_NGS_utg5165|quiver|pilon	54624	.	C	G	184.77	PASS	AC=1;AF=0.500;AN=2;BaseQRankSum=-0.174;ClippingRankSum=-2.720;DP=15;FS=0.000;MLEAC=1;MLEAF=0.500;MQ=36.87;MQRankSum=0.405;QD=12.32;ReadPosRankSum=0.058;SOR=0.551	GT:AD:DP:GQ:PL	0/1:8,7:15:99:213,0,249
NOT_SCAFFOLDED_NGS_utg9929|quiver|pilon	32729	.	A	AG	61.25	LowCoverage	AC=2;AF=1.00;AN=2;DP=4;FS=0.000;MLEAC=2;MLEAF=1.00;MQ=60.00;QD=15.31;SOR=1.179	GT:AD:DP:GQ:PL	1/1:0,3:3:9:98,9,0
NOT_SCAFFOLDED_NGS_utg7974|quiver|pilon	2526	.	T	A	52.77	PASS	AC=1;AF=0.500;AN=2;BaseQRankSum=0.750;ClippingRankSum=0.750;DP=19;FS=0.000;MLEAC=1;MLEAF=0.500;MQ=40.04;MQRankSum=-1.450;QD=2.78;ReadPosRankSum=0.250;SOR=0.784	GT:AD:DP:GQ:PL	0/1:15,4:19:81:81,0,486
NOT_SCAFFOLDED_NGS_utg7974|quiver|pilon	41559	.	C	T	157.77	PASS	AC=1;AF=0.500;AN=2;BaseQRankSum=1.092;ClippingRankSum=-0.212;DP=13;FS=4.150;MLEAC=1;MLEAF=0.500;MQ=43.16;MQRankSum=-2.313;QD=12.14;ReadPosRankSum=0.271;SOR=0.074	GT:AD:DP:GQ:PL	0/1:8,5:13:99:186,0,405
NOT_SCAFFOLDED_NGS_utg7974|quiver|pilon	41566	.	C	T	157.77	PASS	AC=1;AF=0.500;AN=2;BaseQRankSum=1.381;ClippingRankSum=-0.533;DP=13;FS=4.150;MLEAC=1;MLEAF=0.500;MQ=43.16;MQRankSum=-2.524;QD=12.14;ReadPosRankSum=-0.212;SOR=0.074	GT:AD:DP:GQ:PL	0/1:8,5:13:99:186,0,405
NOT_SCAFFOLDED_NGS_utg7974|quiver|pilon	41583	.	C	T	45.77	LowQual	AC=1;AF=0.500;AN=2;BaseQRankSum=0.573;ClippingRankSum=-1.203;DP=9;FS=4.771;MLEAC=1;MLEAF=0.500;MQ=43.58;MQRankSum=-2.054;QD=5.09;ReadPosRankSum=-0.573;SOR=0.045	GT:AD:DP:GQ:PL	0/1:6,3:9:74:74,0,230
NOT_SCAFFOLDED_NGS_utg18668|quiver|pilon	32102	.	G	A	80.77	PASS	AC=1;AF=0.500;AN=2;BaseQRankSum=-0.876;ClippingRankSum=-0.361;DP=9;FS=0.000;MLEAC=1;MLEAF=0.500;MQ=30.89;MQRankSum=-0.361;QD=8.97;ReadPosRankSum=0.361;SOR=0.527	GT:AD:DP:GQ:PL	0/1:5,4:9:99:109,0,143
NOT_SCAFFOLDED_NGS_utg18668|quiver|pilon	32812	.	G	C	77.77	PASS	AC=1;AF=0.500;AN=2;BaseQRankSum=1.221;ClippingRankSum=-1.221;DP=8;FS=0.000;MLEAC=1;MLEAF=0.500;MQ=36.90;MQRankSum=1.221;QD=9.72;ReadPosRankSum=0.684;SOR=1.270	GT:AD:DP:GQ:PL	0/1:5,3:8:99:106,0,163
NOT_SCAFFOLDED_NGS_utg1089|quiver|pilon	93756	.	CT	C	47.73	LowQual	AC=1;AF=0.500;AN=2;BaseQRankSum=-1.652;ClippingRankSum=0.000;DP=13;FS=7.782;MLEAC=1;MLEAF=0.500;MQ=60.00;MQRankSum=0.729;QD=3.67;ReadPosRankSum=0.000;SOR=0.598	GT:AD:DP:GQ:PL	0/1:4,5:9:71:85,0,71
NOT_SCAFFOLDED_NGS_utg1089|quiver|pilon	112425	.	TTG	T	119.73	LowQD	AC=1;AF=0.500;AN=2;BaseQRankSum=-0.042;ClippingRankSum=0.964;DP=85;FS=2.669;MLEAC=1;MLEAF=0.500;MQ=59.78;MQRankSum=-0.377;QD=1.41;ReadPosRankSum=0.629;SOR=1.532	GT:AD:DP:GQ:PL	0/1:28,9:37:99:157,0,671
NOT_SCAFFOLDED_NGS_utg1089|quiver|pilon	149295	.	AGT	A	144.73	PASS	AC=1;AF=0.500;AN=2;BaseQRankSum=-0.512;ClippingRankSum=-0.561;DP=43;FS=0.000;MLEAC=1;MLEAF=0.500;MQ=60.00;MQRankSum=0.415;QD=3.37;ReadPosRankSum=-1.250;SOR=0.936	GT:AD:DP:GQ:PL	0/1:21,8:29:99:182,0,563
NOT_SCAFFOLDED_NGS_utg1089|quiver|pilon	155574	.	A	AT	42.25	LowQual	AC=2;AF=1.00;AN=2;DP=8;FS=0.000;MLEAC=2;MLEAF=1.00;MQ=60.00;QD=5.28;SOR=2.833	GT:AD:DP:GQ:PL	1/1:0,3:3:9:79,9,0
NOT_SCAFFOLDED_NGS_utg1089|quiver|pilon	300003	.	C	T	113.77	PASS	AC=1;AF=0.500;AN=2;BaseQRankSum=-0.105;ClippingRankSum=0.175;DP=26;FS=4.684;MLEAC=1;MLEAF=0.500;MQ=53.91;MQRankSum=-3.606;QD=4.38;ReadPosRankSum=-2.766;SOR=2.115	GT:AD:DP:GQ:PL	0/1:17,6:23:99:142,0,645
NOT_SCAFFOLDED_NGS_utg1089|quiver|pilon	334995	.	A	G	61.77	PASS	AC=1;AF=0.500;AN=2;BaseQRankSum=-1.312;ClippingRankSum=0.031;DP=30;FS=0.000;MLEAC=1;MLEAF=0.500;MQ=56.57;MQRankSum=-3.203;QD=2.06;ReadPosRankSum=1.434;SOR=0.560	GT:AD:DP:GQ:PL	0/1:26,4:30:90:90,0,1387
NOT_SCAFFOLDED_NGS_utg1089|quiver|pilon	334996	.	C	T	61.77	PASS	AC=1;AF=0.500;AN=2;BaseQRankSum=-2.349;ClippingRankSum=0.702;DP=30;FS=0.000;MLEAC=1;MLEAF=0.500;MQ=56.57;MQRankSum=-3.203;QD=2.06;ReadPosRankSum=1.312;SOR=0.560	GT:AD:DP:GQ:PL	0/1:26,4:30:90:90,0,1387
NOT_SCAFFOLDED_NGS_utg1089|quiver|pilon	336414	.	T	TA	43.25	LowCoverage;LowQual	AC=2;AF=1.00;AN=2;DP=3;FS=0.000;MLEAC=2;MLEAF=1.00;MQ=60.00;QD=14.42;SOR=1.179	GT:AD:DP:GQ:PL	1/1:0,3:3:9:80,9,0
NOT_SCAFFOLDED_NGS_utg1089|quiver|pilon	438364	.	G	C	69.77	SnpCluster	AC=1;AF=0.500;AN=2;BaseQRankSum=0.849;ClippingRankSum=-0.713;DP=25;FS=5.395;MLEAC=1;MLEAF=0.500;MQ=34.10;MQRankSum=-1.053;QD=2.79;ReadPosRankSum=-0.170;SOR=2.179	GT:AD:DP:GQ:PL	0/1:20,5:25:98:98,0,658
NOT_SCAFFOLDED_NGS_utg1089|quiver|pilon	438369	.	C	T	43.77	LowQual;SnpCluster	AC=1;AF=0.500;AN=2;BaseQRankSum=1.357;ClippingRankSum=0.251;DP=21;FS=2.605;MLEAC=1;MLEAF=0.500;MQ=34.81;MQRankSum=0.352;QD=2.08;ReadPosRankSum=1.256;SOR=1.371	GT:AD:DP:GQ:PL	0/1:18,3:21:72:72,0,1007
NOT_SCAFFOLDED_NGS_utg1089|quiver|pilon	438374	.	T	C	46.77	LowQual;SnpCluster	AC=1;AF=0.500;AN=2;BaseQRankSum=0.423;ClippingRankSum=0.000;DP=20;FS=2.680;MLEAC=1;MLEAF=0.500;MQ=34.53;MQRankSum=-0.212;QD=2.34;ReadPosRankSum=1.482;SOR=1.483	GT:AD:DP:GQ:PL	0/1:17,3:20:75:75,0,965
NOT_SCAFFOLDED_NGS_utg1089|quiver|pilon	438774	.	C	A	184.77	PASS	AC=1;AF=0.500;AN=2;BaseQRankSum=1.746;ClippingRankSum=-1.193;DP=34;FS=19.762;MLEAC=1;MLEAF=0.500;MQ=36.08;MQRankSum=-0.894;QD=5.43;ReadPosRankSum=1.704;SOR=4.169	GT:AD:DP:GQ:PL	0/1:27,7:34:99:213,0,1072
NOT_SCAFFOLDED_NGS_utg1089|quiver|pilon	438784	.	G	T	187.77	PASS	AC=1;AF=0.500;AN=2;BaseQRankSum=1.231;ClippingRankSum=1.413;DP=32;FS=21.141;MLEAC=1;MLEAF=0.500;MQ=35.28;MQRankSum=-0.775;QD=5.87;ReadPosRankSum=2.826;SOR=4.166	GT:AD:DP:GQ:PL	0/1:25,7:32:99:216,0,1050
NOT_SCAFFOLDED_NGS_utg1089|quiver|pilon	438812	.	A	T	118.77	PASS	AC=1;AF=0.500;AN=2;BaseQRankSum=0.127;ClippingRankSum=-0.637;DP=29;FS=14.537;MLEAC=1;MLEAF=0.500;MQ=35.30;MQRankSum=-0.178;QD=4.10;ReadPosRankSum=0.535;SOR=2.534	GT:AD:DP:GQ:PL	0/1:22,7:29:99:147,0,766
NOT_SCAFFOLDED_NGS_utg1089|quiver|pilon	438831	.	GC	G	128.73	PASS	AC=1;AF=0.500;AN=2;BaseQRankSum=-0.308;ClippingRankSum=0.756;DP=28;FS=0.000;MLEAC=1;MLEAF=0.500;MQ=34.46;MQRankSum=-0.924;QD=4.60;ReadPosRankSum=1.876;SOR=0.927	GT:AD:DP:GQ:PL	0/1:22,6:28:99:166,0,890
NOT_SCAFFOLDED_NGS_utg1089|quiver|pilon	438849	.	C	T	161.77	PASS	AC=1;AF=0.500;AN=2;BaseQRankSum=-0.501;ClippingRankSum=0.768;DP=23;FS=0.000;MLEAC=1;MLEAF=0.500;MQ=34.53;MQRankSum=-1.036;QD=7.03;ReadPosRankSum=0.100;SOR=0.693	GT:AD:DP:GQ:PL	0/1:16,7:23:99:190,0,594
NOT_SCAFFOLDED_NGS_utg1089|quiver|pilon	438853	.	A	G	125.77	PASS	AC=1;AF=0.500;AN=2;BaseQRankSum=0.289;ClippingRankSum=0.619;DP=21;FS=0.000;MLEAC=1;MLEAF=0.500;MQ=34.74;MQRankSum=-0.619;QD=5.99;ReadPosRankSum=2.766;SOR=0.117	GT:AD:DP:GQ:PL	0/1:16,5:21:99:154,0,657
NOT_SCAFFOLDED_NGS_utg1089|quiver|pilon	438878	.	G	A	137.77	PASS	AC=1;AF=0.500;AN=2;BaseQRankSum=1.739;ClippingRankSum=-1.423;DP=17;FS=0.000;MLEAC=1;MLEAF=0.500;MQ=34.27;MQRankSum=0.264;QD=8.10;ReadPosRankSum=-1.528;SOR=0.193	GT:AD:DP:GQ:PL	0/1:12,5:17:99:166,0,489
NOT_SCAFFOLDED_NGS_utg1089|quiver|pilon	438882	.	T	A	142.77	PASS	AC=1;AF=0.500;AN=2;BaseQRankSum=-0.271;ClippingRankSum=-2.007;DP=16;FS=0.000;MLEAC=1;MLEAF=0.500;MQ=33.88;MQRankSum=-1.681;QD=8.92;ReadPosRankSum=1.247;SOR=0.340	GT:AD:DP:GQ:PL	0/1:10,6:16:99:171,0,371
NOT_SCAFFOLDED_NGS_utg6775|quiver|pilon	521	.	G	C	118.77	PASS	AC=1;AF=0.500;AN=2;BaseQRankSum=0.857;ClippingRankSum=0.261;DP=23;FS=5.647;MLEAC=1;MLEAF=0.500;MQ=39.32;MQRankSum=1.081;QD=5.16;ReadPosRankSum=0.112;SOR=2.437	GT:AD:DP:GQ:PL	0/1:18,5:23:99:147,0,636
NOT_SCAFFOLDED_NGS_utg6775|quiver|pilon	1878	.	G	T	35.77	LowQual	AC=1;AF=0.500;AN=2;BaseQRankSum=-0.118;ClippingRankSum=0.829;DP=18;FS=11.635;MLEAC=1;MLEAF=0.500;MQ=40.40;MQRankSum=-2.488;QD=1.99;ReadPosRankSum=-1.066;SOR=2.791	GT:AD:DP:GQ:PL	0/1:15,3:18:64:64,0,513
NOT_SCAFFOLDED_NGS_utg6775|quiver|pilon	83113	.	C	CT	69	PASS	AC=2;AF=1.00;AN=2;DP=8;FS=0.000;MLEAC=2;MLEAF=1.00;MQ=60.00;QD=8.62;SOR=0.693	GT:AD:DP:GQ:PL	1/1:0,4:4:12:106,12,0
NOT_SCAFFOLDED_NGS_utg6775|quiver|pilon	108541	.	GA	G	55.25	PASS	AC=2;AF=1.00;AN=2;DP=5;FS=0.000;MLEAC=2;MLEAF=1.00;MQ=48.21;QD=11.05;SOR=1.179	GT:AD:DP:GQ:PL	1/1:0,3:3:9:92,9,0
NOT_SCAFFOLDED_NGS_utg4478|quiver|pilon	70	.	T	A	61.74	LowCoverage	AC=2;AF=1.00;AN=2;DP=2;FS=0.000;MLEAC=2;MLEAF=1.00;MQ=39.00;QD=30.87;SOR=2.303	GT:AD:DP:GQ:PL	1/1:0,2:2:6:89,6,0
NOT_SCAFFOLDED_NGS_utg4478|quiver|pilon	1764	.	T	C	131.77	PASS	AC=1;AF=0.500;AN=2;BaseQRankSum=0.127;ClippingRankSum=0.535;DP=29;FS=21.992;MLEAC=1;MLEAF=0.500;MQ=50.94;MQRankSum=-3.593;QD=4.54;ReadPosRankSum=0.637;SOR=4.164	GT:AD:DP:GQ:PL	0/1:22,7:29:99:160,0,751
NOT_SCAFFOLDED_NGS_utg4478|quiver|pilon	1840	.	G	A	356.77	PASS	AC=1;AF=0.500;AN=2;BaseQRankSum=-0.425;ClippingRankSum=-0.886;DP=34;FS=1.377;MLEAC=1;MLEAF=0.500;MQ=50.79;MQRankSum=-1.949;QD=10.49;ReadPosRankSum=0.567;SOR=0.432	GT:AD:DP:GQ:PL	0/1:21,13:34:99:385,0,751
NOT_SCAFFOLDED_NGS_utg4478|quiver|pilon	1984	.	C	T	105.77	PASS	AC=1;AF=0.500;AN=2;BaseQRankSum=0.231;ClippingRankSum=1.620;DP=13;FS=0.000;MLEAC=1;MLEAF=0.500;MQ=39.26;MQRankSum=-0.386;QD=8.14;ReadPosRankSum=0.077;SOR=0.223	GT:AD:DP:GQ:PL	0/1:9,4:13:99:134,0,342
NOT_SCAFFOLDED_NGS_utg4478|quiver|pilon	11049	.	T	C	138.77	PASS	AC=1;AF=0.500;AN=2;BaseQRankSum=0.462;ClippingRankSum=-1.123;DP=37;FS=10.212;MLEAC=1;MLEAF=0.500;MQ=58.82;MQRankSum=-0.594;QD=3.75;ReadPosRankSum=-0.771;SOR=2.565	GT:AD:DP:GQ:PL	0/1:26,7:33:99:167,0,944
NOT_SCAFFOLDED_NGS_utg4478|quiver|pilon	11143	.	G	A	191.77	PASS	AC=1;AF=0.500;AN=2;BaseQRankSum=-0.127;ClippingRankSum=-0.331;DP=32;FS=1.637;MLEAC=1;MLEAF=0.500;MQ=49.86;MQRankSum=-0.280;QD=5.99;ReadPosRankSum=-1.500;SOR=1.179	GT:AD:DP:GQ:PL	0/1:20,8:28:99:220,0,663
NOT_SCAFFOLDED_NGS_utg4478|quiver|pilon	11154	.	C	A	112.77	PASS	AC=1;AF=0.500;AN=2;BaseQRankSum=-0.396;ClippingRankSum=0.213;DP=29;FS=0.000;MLEAC=1;MLEAF=0.500;MQ=48.52;MQRankSum=-0.700;QD=3.89;ReadPosRankSum=-1.126;SOR=0.846	GT:AD:DP:GQ:PL	0/1:20,6:26:99:141,0,676
NOT_SCAFFOLDED_NGS_utg4478|quiver|pilon	11172	.	G	A	98.77	PASS	AC=1;AF=0.500;AN=2;BaseQRankSum=-0.195;ClippingRankSum=0.390;DP=27;FS=8.909;MLEAC=1;MLEAF=0.500;MQ=46.03;MQRankSum=-2.277;QD=3.66;ReadPosRankSum=2.017;SOR=3.105	GT:AD:DP:GQ:PL	0/1:21,5:26:99:127,0,719
NOT_SCAFFOLDED_NGS_utg4478|quiver|pilon	11209	.	T	C	236.77	PASS	AC=1;AF=0.500;AN=2;BaseQRankSum=2.786;ClippingRankSum=0.214;DP=24;FS=8.846;MLEAC=1;MLEAF=0.500;MQ=46.12;MQRankSum=-1.439;QD=9.87;ReadPosRankSum=0.459;SOR=3.056	GT:AD:DP:GQ:PL	0/1:16,8:24:99:265,0,544
NOT_SCAFFOLDED_NGS_utg4478|quiver|pilon	11260	.	C	T	48.77	LowQual	AC=1;AF=0.500;AN=2;BaseQRankSum=0.948;ClippingRankSum=-0.355;DP=18;FS=6.662;MLEAC=1;MLEAF=0.500;MQ=56.50;MQRankSum=-2.251;QD=2.71;ReadPosRankSum=-1.659;SOR=2.821	GT:AD:DP:GQ:PL	0/1:15,3:18:77:77,0,551
NOT_SCAFFOLDED_NGS_utg31759|quiver|pilon	58510	.	TGA	T	49.73	LowQD;LowQual	AC=1;AF=0.500;AN=2;BaseQRankSum=-2.756;ClippingRankSum=-1.164;DP=34;FS=5.497;MLEAC=1;MLEAF=0.500;MQ=59.22;MQRankSum=-0.306;QD=1.46;ReadPosRankSum=0.919;SOR=1.911	GT:AD:DP:GQ:PL	0/1:10,5:15:87:87,0,234
NOT_SCAFFOLDED_NGS_utg7951|quiver|pilon	108976	.	C	CT	47.25	LowCoverage;LowQual	AC=2;AF=1.00;AN=2;DP=3;FS=0.000;MLEAC=2;MLEAF=1.00;MQ=60.00;QD=15.75;SOR=1.179	GT:AD:DP:GQ:PL	1/1:0,3:3:9:84,9,0
NOT_SCAFFOLDED_NGS_utg35761|quiver|pilon	672	.	AG	A	186.80	PASS	AC=2;AF=1.00;AN=2;DP=6;FS=0.000;MLEAC=2;MLEAF=1.00;MQ=38.03;QD=31.13;SOR=3.912	GT:AD:DP:GQ:PL	1/1:0,6:6:18:224,18,0
NOT_SCAFFOLDED_NGS_utg35761|quiver|pilon	825	.	T	TC	325.73	PASS	AC=1;AF=0.500;AN=2;BaseQRankSum=-0.354;ClippingRankSum=1.061;DP=17;FS=12.632;MLEAC=1;MLEAF=0.500;MQ=39.24;MQRankSum=2.003;QD=19.16;ReadPosRankSum=-2.003;SOR=3.014	GT:AD:DP:GQ:PL	0/1:2,9:11:57:363,0,57
NOT_SCAFFOLDED_NGS_utg35761|quiver|pilon	832	.	T	C	334.77	PASS	AC=1;AF=0.500;AN=2;BaseQRankSum=1.666;ClippingRankSum=0.762;DP=9;FS=15.563;MLEAC=1;MLEAF=0.500;MQ=36.78;MQRankSum=1.666;QD=29.77;ReadPosRankSum=-1.666;SOR=4.161	GT:AD:DP:GQ:PL	0/1:2,7:9:57:363,0,57
NOT_SCAFFOLDED_NGS_utg35761|quiver|pilon	924	.	G	A	206.77	PASS	AC=1;AF=0.500;AN=2;BaseQRankSum=-0.772;ClippingRankSum=-0.993;DP=15;FS=0.000;MLEAC=1;MLEAF=0.500;MQ=30.23;MQRankSum=-0.428;QD=13.78;ReadPosRankSum=-0.772;SOR=0.859	GT:AD:DP:GQ:PL	0/1:7,8:15:99:235,0,193
NOT_SCAFFOLDED_NGS_utg35761|quiver|pilon	1051	.	C	A	64.77	PASS	AC=1;AF=0.500;AN=2;BaseQRankSum=1.835;ClippingRankSum=-0.536;DP=12;FS=0.000;MLEAC=1;MLEAF=0.500;MQ=29.79;MQRankSum=-1.835;QD=5.40;ReadPosRankSum=0.289;SOR=0.269	GT:AD:DP:GQ:PL	0/1:8,4:12:93:93,0,263
NOT_SCAFFOLDED_NGS_utg35761|quiver|pilon	1076	.	C	A	64.77	PASS	AC=1;AF=0.500;AN=2;BaseQRankSum=-0.825;ClippingRankSum=-1.134;DP=12;FS=0.000;MLEAC=1;MLEAF=0.500;MQ=29.79;MQRankSum=-1.599;QD=5.40;ReadPosRankSum=0.536;SOR=0.269	GT:AD:DP:GQ:PL	0/1:8,4:12:93:93,0,241
NOT_SCAFFOLDED_NGS_utg35761|quiver|pilon	1487	.	C	G	68.77	PASS	AC=1;AF=0.500;AN=2;BaseQRankSum=0.849;ClippingRankSum=0.386;DP=13;FS=21.553;MLEAC=1;MLEAF=0.500;MQ=40.50;MQRankSum=-2.237;QD=5.29;ReadPosRankSum=-0.849;SOR=3.221	GT:AD:DP:GQ:PL	0/1:9,4:13:97:97,0,287
NOT_SCAFFOLDED_NGS_utg35761|quiver|pilon	1505	.	T	A	228.77	PASS	AC=1;AF=0.500;AN=2;BaseQRankSum=0.731;ClippingRankSum=-0.296;DP=10;FS=20.792;MLEAC=1;MLEAF=0.500;MQ=40.63;MQRankSum=1.386;QD=22.88;ReadPosRankSum=0.895;SOR=4.160	GT:AD:DP:GQ:PL	0/1:3,7:10:77:257,0,77
NOT_SCAFFOLDED_NGS_utg35761|quiver|pilon	2759	.	G	A	30.77	LowQual	AC=1;AF=0.500;AN=2;BaseQRankSum=-1.179;ClippingRankSum=0.762;DP=9;FS=0.000;MLEAC=1;MLEAF=0.500;MQ=39.36;MQRankSum=1.179;QD=3.42;ReadPosRankSum=-0.067;SOR=0.132	GT:AD:DP:GQ:PL	0/1:7,2:9:59:59,0,287
NOT_SCAFFOLDED_NGS_utg35761|quiver|pilon	2761	.	T	C	154.77	PASS	AC=1;AF=0.500;AN=2;BaseQRankSum=-0.851;ClippingRankSum=-1.098;DP=10;FS=0.000;MLEAC=1;MLEAF=0.500;MQ=39.43;MQRankSum=-1.453;QD=15.48;ReadPosRankSum=1.453;SOR=0.693	GT:AD:DP:GQ:PL	0/1:5,5:10:99:183,0,187
NOT_SCAFFOLDED_NGS_utg35761|quiver|pilon	2790	.	G	T	86.77	PASS	AC=1;AF=0.500;AN=2;BaseQRankSum=1.937;ClippingRankSum=0.236;DP=21;FS=0.000;MLEAC=1;MLEAF=0.500;MQ=39.36;MQRankSum=0.047;QD=4.13;ReadPosRankSum=1.654;SOR=0.083	GT:AD:DP:GQ:PL	0/1:16,4:20:99:115,0,634
NOT_SCAFFOLDED_NGS_utg35761|quiver|pilon	2836	.	G	A	205.77	PASS	AC=1;AF=0.500;AN=2;BaseQRankSum=0.631;ClippingRankSum=-1.719;DP=31;FS=0.000;MLEAC=1;MLEAF=0.500;MQ=37.98;MQRankSum=-2.763;QD=6.64;ReadPosRankSum=0.457;SOR=0.173	GT:AD:DP:GQ:PL	0/1:22,9:31:99:234,0,848
NOT_SCAFFOLDED_NGS_utg35761|quiver|pilon	2862	.	G	A	431.77	PASS	AC=1;AF=0.500;AN=2;BaseQRankSum=2.984;ClippingRankSum=0.096;DP=36;FS=15.167;MLEAC=1;MLEAF=0.500;MQ=37.22;MQRankSum=-2.856;QD=11.99;ReadPosRankSum=2.278;SOR=3.912	GT:AD:DP:GQ:PL	0/1:21,15:36:99:460,0,680
NOT_SCAFFOLDED_NGS_utg35761|quiver|pilon	2934	.	C	T	691.73	SnpCluster	AC=1;AF=0.500;AN=2;BaseQRankSum=0.370;ClippingRankSum=0.759;DP=41;FS=36.284;MLEAC=1;MLEAF=0.500;MQ=36.17;MQRankSum=4.107;QD=16.87;ReadPosRankSum=0.058;SOR=6.090	GT:AD:DP:GQ:PL	0/1:20,20:40:99:729,0,708
NOT_SCAFFOLDED_NGS_utg35761|quiver|pilon	2942	.	G	A	277.77	SnpCluster	AC=1;AF=0.500;AN=2;BaseQRankSum=-1.880;ClippingRankSum=-0.101;DP=33;FS=42.015;MLEAC=1;MLEAF=0.500;MQ=35.88;MQRankSum=-4.345;QD=8.42;ReadPosRankSum=0.101;SOR=1.963	GT:AD:DP:GQ:PL	0/1:24,9:33:99:306,0,981
NOT_SCAFFOLDED_NGS_utg35761|quiver|pilon	2943	.	T	A	277.77	SnpCluster	AC=1;AF=0.500;AN=2;BaseQRankSum=-0.141;ClippingRankSum=0.910;DP=33;FS=42.015;MLEAC=1;MLEAF=0.500;MQ=35.88;MQRankSum=-4.345;QD=8.42;ReadPosRankSum=0.505;SOR=1.963	GT:AD:DP:GQ:PL	0/1:24,9:33:99:306,0,981
NOT_SCAFFOLDED_NGS_utg35761|quiver|pilon	2945	.	A	T	277.77	SnpCluster	AC=1;AF=0.500;AN=2;BaseQRankSum=-1.071;ClippingRankSum=0.384;DP=33;FS=42.015;MLEAC=1;MLEAF=0.500;MQ=35.88;MQRankSum=-4.345;QD=8.42;ReadPosRankSum=0.869;SOR=1.963	GT:AD:DP:GQ:PL	0/1:24,9:33:99:306,0,981
NOT_SCAFFOLDED_NGS_utg35761|quiver|pilon	2985	.	C	T	1564.77	PASS	AC=1;AF=0.500;AN=2;BaseQRankSum=-1.259;ClippingRankSum=2.210;DP=76;FS=1.077;MLEAC=1;MLEAF=0.500;MQ=43.91;MQRankSum=-6.232;QD=20.59;ReadPosRankSum=0.218;SOR=1.002	GT:AD:DP:GQ:PL	0/1:17,57:74:99:1593,0,439
NOT_SCAFFOLDED_NGS_utg35761|quiver|pilon	3007	.	G	T	96.77	LowQD	AC=1;AF=0.500;AN=2;BaseQRankSum=-1.835;ClippingRankSum=1.225;DP=109;FS=1.094;MLEAC=1;MLEAF=0.500;MQ=43.26;MQRankSum=-1.207;QD=0.89;ReadPosRankSum=0.713;SOR=0.990	GT:AD:DP:GQ:PL	0/1:92,15:107:99:125,0,2755
NOT_SCAFFOLDED_NGS_utg35761|quiver|pilon	3025	.	T	A	416.77	PASS	AC=1;AF=0.500;AN=2;BaseQRankSum=2.343;ClippingRankSum=0.078;DP=111;FS=20.682;MLEAC=1;MLEAF=0.500;MQ=42.96;MQRankSum=-2.818;QD=3.75;ReadPosRankSum=0.598;SOR=1.584	GT:AD:DP:GQ:PL	0/1:86,23:109:99:445,0,2503
NOT_SCAFFOLDED_NGS_utg35761|quiver|pilon	3103	.	G	A	1328.77	PASS	AC=2;AF=1.00;AN=2;BaseQRankSum=-0.478;ClippingRankSum=-0.223;DP=39;FS=0.000;MLEAC=2;MLEAF=1.00;MQ=35.48;MQRankSum=1.178;QD=34.07;ReadPosRankSum=0.287;SOR=2.252	GT:AD:DP:GQ:PL	1/1:2,37:39:53:1357,53,0
NOT_SCAFFOLDED_NGS_utg35761|quiver|pilon	3123	.	T	C	67.77	PASS	AC=1;AF=0.500;AN=2;BaseQRankSum=2.208;ClippingRankSum=-0.204;DP=40;FS=0.000;MLEAC=1;MLEAF=0.500;MQ=36.99;MQRankSum=1.881;QD=1.69;ReadPosRankSum=-0.368;SOR=0.854	GT:AD:DP:GQ:PL	0/1:35,5:40:96:96,0,1442
NOT_SCAFFOLDED_NGS_utg35761|quiver|pilon	3125	.	C	T	1101.77	PASS	AC=1;AF=0.500;AN=2;BaseQRankSum=-1.621;ClippingRankSum=1.301;DP=38;FS=2.440;MLEAC=1;MLEAF=0.500;MQ=36.83;MQRankSum=0.260;QD=28.99;ReadPosRankSum=0.901;SOR=0.368	GT:AD:DP:GQ:PL	0/1:6,32:38:99:1130,0,140
NOT_SCAFFOLDED_NGS_utg35761|quiver|pilon	3160	.	A	AT	1058.73	PASS	AC=2;AF=1.00;AN=2;DP=26;FS=0.000;MLEAC=2;MLEAF=1.00;MQ=38.30;QD=27.73;SOR=1.981	GT:AD:DP:GQ:PL	1/1:0,26:26:81:1096,81,0
NOT_SCAFFOLDED_NGS_utg35761|quiver|pilon	3228	.	T	C	1076.77	PASS	AC=1;AF=0.500;AN=2;BaseQRankSum=4.551;ClippingRankSum=0.810;DP=83;FS=5.757;MLEAC=1;MLEAF=0.500;MQ=37.74;MQRankSum=0.551;QD=12.97;ReadPosRankSum=0.894;SOR=2.290	GT:AD:DP:GQ:PL	0/1:49,34:83:99:1105,0,1623
NOT_SCAFFOLDED_NGS_utg35761|quiver|pilon	3296	.	A	G	1972.77	PASS	AC=1;AF=0.500;AN=2;BaseQRankSum=-0.112;ClippingRankSum=0.979;DP=191;FS=4.239;MLEAC=1;MLEAF=0.500;MQ=43.49;MQRankSum=-3.779;QD=10.33;ReadPosRankSum=4.978;SOR=0.465	GT:AD:DP:GQ:PL	0/1:114,76:190:99:2001,0,3282
NOT_SCAFFOLDED_NGS_utg35761|quiver|pilon	3331	.	C	A	2409.77	PASS	AC=1;AF=0.500;AN=2;BaseQRankSum=3.011;ClippingRankSum=-0.571;DP=239;FS=0.499;MLEAC=1;MLEAF=0.500;MQ=46.74;MQRankSum=1.592;QD=10.08;ReadPosRankSum=2.267;SOR=0.629	GT:AD:DP:GQ:PL	0/1:152,86:238:99:2438,0,4532
NOT_SCAFFOLDED_NGS_utg35761|quiver|pilon	3342	.	G	A	1146.77	PASS	AC=1;AF=0.500;AN=2;BaseQRankSum=0.176;ClippingRankSum=1.181;DP=247;FS=0.000;MLEAC=1;MLEAF=0.500;MQ=47.00;MQRankSum=0.946;QD=4.64;ReadPosRankSum=3.353;SOR=0.646	GT:AD:DP:GQ:PL	0/1:191,55:246:99:1175,0,6244
NOT_SCAFFOLDED_NGS_utg35761|quiver|pilon	3361	.	T	A	883.77	PASS	AC=1;AF=0.500;AN=2;BaseQRankSum=-2.290;ClippingRankSum=-1.348;DP=188;FS=11.645;MLEAC=1;MLEAF=0.500;MQ=48.62;MQRankSum=0.895;QD=4.70;ReadPosRankSum=0.808;SOR=1.619	GT:AD:DP:GQ:PL	0/1:145,42:187:99:912,0,4993
NOT_SCAFFOLDED_NGS_utg35761|quiver|pilon	3393	.	C	A	575.77	PASS	AC=1;AF=0.500;AN=2;BaseQRankSum=-1.608;ClippingRankSum=0.423;DP=119;FS=7.687;MLEAC=1;MLEAF=0.500;MQ=47.13;MQRankSum=1.768;QD=4.84;ReadPosRankSum=1.486;SOR=1.525	GT:AD:DP:GQ:PL	0/1:91,27:118:99:604,0,3272
NOT_SCAFFOLDED_NGS_utg35761|quiver|pilon	3421	.	C	T	197.77	PASS	AC=1;AF=0.500;AN=2;BaseQRankSum=-0.391;ClippingRankSum=-0.729;DP=71;FS=9.748;MLEAC=1;MLEAF=0.500;MQ=40.56;MQRankSum=-1.803;QD=2.79;ReadPosRankSum=0.207;SOR=2.772	GT:AD:DP:GQ:PL	0/1:59,12:71:99:226,0,2160
NOT_SCAFFOLDED_NGS_utg35761|quiver|pilon	3450	.	C	G	46.77	LowQD;LowQual	AC=1;AF=0.500;AN=2;BaseQRankSum=0.168;ClippingRankSum=-0.656;DP=49;FS=0.000;MLEAC=1;MLEAF=0.500;MQ=38.08;MQRankSum=-2.455;QD=0.95;ReadPosRankSum=1.205;SOR=0.025	GT:AD:DP:GQ:PL	0/1:43,6:49:75:75,0,1688
NOT_SCAFFOLDED_NGS_utg35761|quiver|pilon	4270	.	G	T	179.77	PASS	AC=1;AF=0.500;AN=2;BaseQRankSum=0.101;ClippingRankSum=0.581;DP=50;FS=3.409;MLEAC=1;MLEAF=0.500;MQ=34.90;MQRankSum=-0.682;QD=3.60;ReadPosRankSum=1.515;SOR=0.108	GT:AD:DP:GQ:PL	0/1:41,9:50:99:208,0,1675
NOT_SCAFFOLDED_NGS_utg35761|quiver|pilon	4271	.	C	T	1384.77	PASS	AC=1;AF=0.500;AN=2;BaseQRankSum=1.734;ClippingRankSum=0.958;DP=50;FS=10.090;MLEAC=1;MLEAF=0.500;MQ=34.90;MQRankSum=1.395;QD=27.70;ReadPosRankSum=0.327;SOR=3.816	GT:AD:DP:GQ:PL	0/1:10,40:50:99:1413,0,278
NOT_SCAFFOLDED_NGS_utg35761|quiver|pilon	4293	.	T	A	48.77	LowQD;LowQual	AC=1;AF=0.500;AN=2;BaseQRankSum=1.065;ClippingRankSum=-0.410;DP=63;FS=0.000;MLEAC=1;MLEAF=0.500;MQ=35.12;MQRankSum=-1.065;QD=0.77;ReadPosRankSum=0.176;SOR=0.351	GT:AD:DP:GQ:PL	0/1:57,6:63:77:77,0,2403
NOT_SCAFFOLDED_NGS_utg35761|quiver|pilon	4294	.	T	A	48.77	LowQD;LowQual	AC=1;AF=0.500;AN=2;BaseQRankSum=-1.670;ClippingRankSum=-0.818;DP=64;FS=0.000;MLEAC=1;MLEAF=0.500;MQ=35.00;MQRankSum=-1.002;QD=0.76;ReadPosRankSum=0.564;SOR=0.340	GT:AD:DP:GQ:PL	0/1:58,6:64:77:77,0,2403
NOT_SCAFFOLDED_NGS_utg35761|quiver|pilon	4314	.	G	T	70.77	LowQD	AC=1;AF=0.500;AN=2;BaseQRankSum=-0.530;ClippingRankSum=-0.088;DP=88;FS=4.300;MLEAC=1;MLEAF=0.500;MQ=37.75;MQRankSum=-0.543;QD=0.80;ReadPosRankSum=-0.467;SOR=0.150	GT:AD:DP:GQ:PL	0/1:77,11:88:99:99,0,2492
NOT_SCAFFOLDED_NGS_utg35761|quiver|pilon	4349	.	C	A	248.77	PASS	AC=1;AF=0.500;AN=2;BaseQRankSum=1.521;ClippingRankSum=-0.510;DP=107;FS=2.562;MLEAC=1;MLEAF=0.500;MQ=40.02;MQRankSum=0.234;QD=2.32;ReadPosRankSum=0.930;SOR=0.622	GT:AD:DP:GQ:PL	0/1:94,13:107:99:277,0,3833
NOT_SCAFFOLDED_NGS_utg35761|quiver|pilon	4366	.	C	T	200.77	PASS	AC=1;AF=0.500;AN=2;BaseQRankSum=1.225;ClippingRankSum=0.131;DP=116;FS=0.000;MLEAC=1;MLEAF=0.500;MQ=39.86;MQRankSum=0.560;QD=1.73;ReadPosRankSum=1.637;SOR=0.732	GT:AD:DP:GQ:PL	0/1:103,13:116:99:229,0,4071
NOT_SCAFFOLDED_NGS_utg35761|quiver|pilon	4368	.	G	T	125.77	LowQD	AC=1;AF=0.500;AN=2;BaseQRankSum=0.131;ClippingRankSum=0.155;DP=117;FS=0.000;MLEAC=1;MLEAF=0.500;MQ=39.80;MQRankSum=-1.829;QD=1.07;ReadPosRankSum=-0.758;SOR=0.827	GT:AD:DP:GQ:PL	0/1:101,16:117:99:154,0,3281
NOT_SCAFFOLDED_NGS_utg35761|quiver|pilon	4412	.	G	T	3211.76	SnpCluster	AC=2;AF=1.00;AN=2;DP=63;FS=0.000;MLEAC=2;MLEAF=1.00;MQ=36.83;QD=33.69;SOR=2.833	GT:AD:DP:GQ:PL	1/1:0,63:63:99:3240,220,0
NOT_SCAFFOLDED_NGS_utg35761|quiver|pilon	4419	.	A	C	56.77	LowQD;SnpCluster	AC=1;AF=0.500;AN=2;BaseQRankSum=1.595;ClippingRankSum=0.622;DP=61;FS=2.223;MLEAC=1;MLEAF=0.500;MQ=36.43;MQRankSum=-0.509;QD=0.93;ReadPosRankSum=2.048;SOR=0.173	GT:AD:DP:GQ:PL	0/1:54,7:61:85:85,0,1680
NOT_SCAFFOLDED_NGS_utg35761|quiver|pilon	4420	.	G	C	2834.77	SnpCluster	AC=2;AF=1.00;AN=2;DP=61;FS=0.000;MLEAC=2;MLEAF=1.00;MQ=36.43;QD=24.14;SOR=2.948	GT:AD:DP:GQ:PL	1/1:0,61:61:99:2863,193,0
NOT_SCAFFOLDED_NGS_utg35761|quiver|pilon	4434	.	G	A	2561.77	PASS	AC=2;AF=1.00;AN=2;BaseQRankSum=0.021;ClippingRankSum=1.738;DP=59;FS=5.049;MLEAC=2;MLEAF=1.00;MQ=35.10;MQRankSum=1.278;QD=26.74;ReadPosRankSum=2.031;SOR=3.219	GT:AD:DP:GQ:PL	1/1:2,57:59:99:2590,124,0
NOT_SCAFFOLDED_NGS_utg35761|quiver|pilon	4493	.	G	A	123.77	PASS	AC=1;AF=0.500;AN=2;BaseQRankSum=0.204;ClippingRankSum=-0.861;DP=45;FS=38.483;MLEAC=1;MLEAF=0.500;MQ=32.68;MQRankSum=1.832;QD=2.75;ReadPosRankSum=-0.329;SOR=4.160	GT:AD:DP:GQ:PL	0/1:38,7:45:99:152,0,1271
NOT_SCAFFOLDED_NGS_utg35761|quiver|pilon	4529	.	C	A	126.77	PASS	AC=1;AF=0.500;AN=2;BaseQRankSum=0.091;ClippingRankSum=0.714;DP=39;FS=26.842;MLEAC=1;MLEAF=0.500;MQ=33.75;MQRankSum=1.775;QD=3.25;ReadPosRankSum=2.214;SOR=4.164	GT:AD:DP:GQ:PL	0/1:32,7:39:99:155,0,1203
NOT_SCAFFOLDED_NGS_utg35761|quiver|pilon	4547	.	G	C	126.77	PASS	AC=1;AF=0.500;AN=2;BaseQRankSum=0.575;ClippingRankSum=-0.393;DP=25;FS=31.634;MLEAC=1;MLEAF=0.500;MQ=34.28;MQRankSum=-2.996;QD=5.07;ReadPosRankSum=0.454;SOR=4.161	GT:AD:DP:GQ:PL	0/1:18,7:25:99:155,0,681
NOT_SCAFFOLDED_NGS_utg35761|quiver|pilon	4583	.	T	C	477.77	PASS	AC=1;AF=0.500;AN=2;BaseQRankSum=-0.149;ClippingRankSum=-1.209;DP=35;FS=0.000;MLEAC=1;MLEAF=0.500;MQ=34.85;MQRankSum=3.626;QD=13.65;ReadPosRankSum=0.546;SOR=0.602	GT:AD:DP:GQ:PL	0/1:19,16:35:99:506,0,572
NOT_SCAFFOLDED_NGS_utg35761|quiver|pilon	4602	.	C	A	37.77	LowQD;LowQual	AC=1;AF=0.500;AN=2;BaseQRankSum=-1.198;ClippingRankSum=1.394;DP=37;FS=13.341;MLEAC=1;MLEAF=0.500;MQ=35.74;MQRankSum=-1.296;QD=1.02;ReadPosRankSum=0.709;SOR=3.241	GT:AD:DP:GQ:PL	0/1:33,4:37:66:66,0,1395
NOT_SCAFFOLDED_NGS_utg35761|quiver|pilon	4604	.	T	G	37.77	LowQD;LowQual	AC=1;AF=0.500;AN=2;BaseQRankSum=0.690;ClippingRankSum=-0.832;DP=38;FS=13.824;MLEAC=1;MLEAF=0.500;MQ=35.72;MQRankSum=-1.356;QD=0.99;ReadPosRankSum=1.070;SOR=3.239	GT:AD:DP:GQ:PL	0/1:34,4:38:66:66,0,1395
NOT_SCAFFOLDED_NGS_utg35761|quiver|pilon	4632	.	T	C	199.77	PASS	AC=1;AF=0.500;AN=2;BaseQRankSum=1.441;ClippingRankSum=0.245;DP=45;FS=12.613;MLEAC=1;MLEAF=0.500;MQ=36.31;MQRankSum=0.184;QD=4.44;ReadPosRankSum=1.165;SOR=3.051	GT:AD:DP:GQ:PL	0/1:33,9:42:99:228,0,949
NOT_SCAFFOLDED_NGS_utg35761|quiver|pilon	4668	.	T	G	426.77	PASS	AC=1;AF=0.500;AN=2;BaseQRankSum=1.548;ClippingRankSum=0.164;DP=33;FS=12.451;MLEAC=1;MLEAF=0.500;MQ=35.87;MQRankSum=2.313;QD=12.93;ReadPosRankSum=0.965;SOR=0.054	GT:AD:DP:GQ:PL	0/1:19,14:33:99:455,0,658
NOT_SCAFFOLDED_NGS_utg35761|quiver|pilon	4672	.	AG	A	33.73	LowQD;LowQual	AC=1;AF=0.500;AN=2;BaseQRankSum=0.883;ClippingRankSum=1.624;DP=34;FS=5.655;MLEAC=1;MLEAF=0.500;MQ=36.00;MQRankSum=-1.339;QD=0.99;ReadPosRankSum=0.541;SOR=2.494	GT:AD:DP:GQ:PL	0/1:28,4:32:71:71,0,1204
NOT_SCAFFOLDED_NGS_utg35761|quiver|pilon	4794	.	C	T	45.77	LowQD;LowQual	AC=1;AF=0.500;AN=2;BaseQRankSum=1.835;ClippingRankSum=0.282;DP=47;FS=4.326;MLEAC=1;MLEAF=0.500;MQ=58.21;MQRankSum=-2.541;QD=0.97;ReadPosRankSum=-1.341;SOR=1.745	GT:AD:DP:GQ:PL	0/1:41,5:46:74:74,0,1347
NOT_SCAFFOLDED_NGS_utg35761|quiver|pilon	4807	.	A	C	162.77	PASS	AC=1;AF=0.500;AN=2;BaseQRankSum=3.031;ClippingRankSum=0.799;DP=54;FS=1.530;MLEAC=1;MLEAF=0.500;MQ=57.48;MQRankSum=-2.219;QD=3.01;ReadPosRankSum=0.824;SOR=1.128	GT:AD:DP:GQ:PL	0/1:44,8:52:99:191,0,1473
NOT_SCAFFOLDED_NGS_utg35761|quiver|pilon	4958	.	C	T	400.77	PASS	AC=1;AF=0.500;AN=2;BaseQRankSum=0.513;ClippingRankSum=-2.103;DP=26;FS=6.198;MLEAC=1;MLEAF=0.500;MQ=36.40;MQRankSum=-0.872;QD=15.41;ReadPosRankSum=0.923;SOR=0.078	GT:AD:DP:GQ:PL	0/1:13,13:26:99:429,0,443
NOT_SCAFFOLDED_NGS_utg35761|quiver|pilon	4984	.	A	G	144.77	PASS	AC=1;AF=0.500;AN=2;BaseQRankSum=1.278;ClippingRankSum=0.784;DP=20;FS=0.000;MLEAC=1;MLEAF=0.500;MQ=35.95;MQRankSum=0.536;QD=7.24;ReadPosRankSum=-0.866;SOR=1.284	GT:AD:DP:GQ:PL	0/1:14,6:20:99:173,0,432
NOT_SCAFFOLDED_NGS_utg35761|quiver|pilon	5003	.	T	C	93.77	PASS	AC=1;AF=0.500;AN=2;BaseQRankSum=-1.953;ClippingRankSum=-0.441;DP=17;FS=16.564;MLEAC=1;MLEAF=0.500;MQ=37.59;MQRankSum=1.827;QD=5.52;ReadPosRankSum=-0.693;SOR=0.813	GT:AD:DP:GQ:PL	0/1:14,3:17:99:122,0,566
NOT_SCAFFOLDED_NGS_utg35761|quiver|pilon	5013	.	T	A	99.77	SnpCluster	AC=1;AF=0.500;AN=2;BaseQRankSum=-2.113;ClippingRankSum=0.761;DP=13;FS=6.368;MLEAC=1;MLEAF=0.500;MQ=37.74;MQRankSum=2.282;QD=7.67;ReadPosRankSum=-0.761;SOR=0.018	GT:AD:DP:GQ:PL	0/1:10,3:13:99:128,0,491
NOT_SCAFFOLDED_NGS_utg35761|quiver|pilon	5020	.	T	A	31.77	LowQual;SnpCluster	AC=1;AF=0.500;AN=2;BaseQRankSum=0.480;ClippingRankSum=-1.733;DP=10;FS=0.000;MLEAC=1;MLEAF=0.500;MQ=38.27;MQRankSum=-0.480;QD=3.18;ReadPosRankSum=1.271;SOR=0.446	GT:AD:DP:GQ:PL	0/1:8,2:10:60:60,0,330
NOT_SCAFFOLDED_NGS_utg35761|quiver|pilon	5021	.	A	G	31.77	LowQual;SnpCluster	AC=1;AF=0.500;AN=2;BaseQRankSum=-0.898;ClippingRankSum=1.733;DP=10;FS=0.000;MLEAC=1;MLEAF=0.500;MQ=38.27;MQRankSum=0.480;QD=3.18;ReadPosRankSum=1.733;SOR=0.446	GT:AD:DP:GQ:PL	0/1:8,2:10:60:60,0,330
NOT_SCAFFOLDED_NGS_utg35761|quiver|pilon	5060	.	G	GT	38.70	LowCoverage;LowQual	AC=2;AF=1.00;AN=2;DP=2;FS=0.000;MLEAC=2;MLEAF=1.00;MQ=40.00;QD=19.35;SOR=2.303	GT:AD:DP:GQ:PL	1/1:0,2:2:6:75,6,0
NOT_SCAFFOLDED_NGS_utg35761|quiver|pilon	5241	.	A	AG	103	LowCoverage	AC=2;AF=1.00;AN=2;DP=4;FS=0.000;MLEAC=2;MLEAF=1.00;MQ=38.59;QD=25.75;SOR=3.258	GT:AD:DP:GQ:PL	1/1:0,4:4:12:140,12,0
NOT_SCAFFOLDED_NGS_utg35761|quiver|pilon	5310	.	T	C	511.77	SnpCluster	AC=2;AF=1.00;AN=2;DP=12;FS=0.000;MLEAC=2;MLEAF=1.00;MQ=47.13;QD=29.20;SOR=2.670	GT:AD:DP:GQ:PL	1/1:0,12:12:36:540,36,0
NOT_SCAFFOLDED_NGS_utg35761|quiver|pilon	5315	.	G	A	511.77	SnpCluster	AC=2;AF=1.00;AN=2;DP=12;FS=0.000;MLEAC=2;MLEAF=1.00;MQ=47.13;QD=31.54;SOR=2.670	GT:AD:DP:GQ:PL	1/1:0,12:12:36:540,36,0
NOT_SCAFFOLDED_NGS_utg35761|quiver|pilon	5317	.	G	T	511.77	SnpCluster	AC=2;AF=1.00;AN=2;DP=12;FS=0.000;MLEAC=2;MLEAF=1.00;MQ=47.13;QD=36.18;SOR=2.670	GT:AD:DP:GQ:PL	1/1:0,12:12:36:540,36,0
NOT_SCAFFOLDED_NGS_utg35761|quiver|pilon	5386	.	G	A	838.28	PASS	AC=1;AF=0.500;AN=2;BaseQRankSum=1.620;ClippingRankSum=1.342;DP=28;FS=0.000;MLEAC=1;MLEAF=0.500;MQ=45.87;MQRankSum=2.268;QD=29.94;ReadPosRankSum=-0.694;SOR=0.770	GT:AD:DP:GQ:PL	0/1:2,25:27:9:866,0,9
NOT_SCAFFOLDED_NGS_utg35761|quiver|pilon	5432	.	T	G	432.77	PASS	AC=1;AF=0.500;AN=2;BaseQRankSum=1.516;ClippingRankSum=-0.650;DP=15;FS=10.898;MLEAC=1;MLEAF=0.500;MQ=42.32;MQRankSum=-0.938;QD=28.85;ReadPosRankSum=1.227;SOR=3.596	GT:AD:DP:GQ:PL	0/1:3,12:15:99:461,0,131
NOT_SCAFFOLDED_NGS_utg35761|quiver|pilon	5439	.	C	A	105.77	PASS	AC=1;AF=0.500;AN=2;BaseQRankSum=-1.202;ClippingRankSum=0.354;DP=14;FS=19.590;MLEAC=1;MLEAF=0.500;MQ=41.08;MQRankSum=1.626;QD=7.55;ReadPosRankSum=-1.768;SOR=1.388	GT:AD:DP:GQ:PL	0/1:10,4:14:99:134,0,449
NOT_SCAFFOLDED_NGS_utg35761|quiver|pilon	5453	.	C	A	157.77	PASS	AC=1;AF=0.500;AN=2;BaseQRankSum=-0.696;ClippingRankSum=0.271;DP=16;FS=23.314;MLEAC=1;MLEAF=0.500;MQ=43.63;MQRankSum=-1.381;QD=9.86;ReadPosRankSum=2.524;SOR=3.585	GT:AD:DP:GQ:PL	0/1:8,5:13:99:186,0,321
NOT_SCAFFOLDED_NGS_utg35761|quiver|pilon	5459	.	C	T	268.77	PASS	AC=1;AF=0.500;AN=2;BaseQRankSum=1.010;ClippingRankSum=0.144;DP=20;FS=24.720;MLEAC=1;MLEAF=0.500;MQ=44.37;MQRankSum=0.722;QD=13.44;ReadPosRankSum=0.337;SOR=2.776	GT:AD:DP:GQ:PL	0/1:9,8:17:99:297,0,313
NOT_SCAFFOLDED_NGS_utg35761|quiver|pilon	5476	.	G	A	428.77	PASS	AC=1;AF=0.500;AN=2;BaseQRankSum=-2.201;ClippingRankSum=-0.783;DP=21;FS=24.123;MLEAC=1;MLEAF=0.500;MQ=46.53;MQRankSum=2.275;QD=20.42;ReadPosRankSum=0.187;SOR=1.580	GT:AD:DP:GQ:PL	0/1:7,14:21:99:457,0,251
NOT_SCAFFOLDED_NGS_utg35761|quiver|pilon	5482	.	T	G	147.77	PASS	AC=1;AF=0.500;AN=2;BaseQRankSum=2.681;ClippingRankSum=0.454;DP=20;FS=19.651;MLEAC=1;MLEAF=0.500;MQ=46.83;MQRankSum=-2.268;QD=7.39;ReadPosRankSum=-0.949;SOR=3.896	GT:AD:DP:GQ:PL	0/1:14,6:20:99:176,0,570
NOT_SCAFFOLDED_NGS_utg35761|quiver|pilon	5504	.	A	T	352.77	PASS	AC=1;AF=0.500;AN=2;BaseQRankSum=-1.571;ClippingRankSum=-0.436;DP=20;FS=14.880;MLEAC=1;MLEAF=0.500;MQ=46.09;MQRankSum=2.008;QD=17.64;ReadPosRankSum=0.611;SOR=1.221	GT:AD:DP:GQ:PL	0/1:5,15:20:99:381,0,126
NOT_SCAFFOLDED_NGS_utg35761|quiver|pilon	5534	.	A	T	170.77	PASS	AC=1;AF=0.500;AN=2;BaseQRankSum=-1.835;ClippingRankSum=-0.289;DP=12;FS=10.925;MLEAC=1;MLEAF=0.500;MQ=39.59;MQRankSum=1.134;QD=14.23;ReadPosRankSum=-0.825;SOR=0.829	GT:AD:DP:GQ:PL	0/1:4,8:12:99:199,0,128
NOT_SCAFFOLDED_NGS_utg35761|quiver|pilon	5543	.	A	AT	76.73	PASS	AC=1;AF=0.500;AN=2;BaseQRankSum=-0.988;ClippingRankSum=0.406;DP=9;FS=0.000;MLEAC=1;MLEAF=0.500;MQ=36.83;MQRankSum=0.406;QD=8.53;ReadPosRankSum=0.406;SOR=0.132	GT:AD:DP:GQ:PL	0/1:3,3:6:99:114,0,155
NOT_SCAFFOLDED_NGS_utg35761|quiver|pilon	5548	.	T	C	88.77	PASS	AC=1;AF=0.500;AN=2;BaseQRankSum=0.358;ClippingRankSum=1.231;DP=5;FS=0.000;MLEAC=1;MLEAF=0.500;MQ=33.27;MQRankSum=-1.231;QD=17.75;ReadPosRankSum=-1.231;SOR=0.223	GT:AD:DP:GQ:PL	0/1:2,3:5:99:117,0,117
NOT_SCAFFOLDED_NGS_utg35761|quiver|pilon	5590	.	A	T	80.78	LowCoverage	AC=1;AF=0.500;AN=2;BaseQRankSum=0.727;ClippingRankSum=0.727;DP=4;FS=0.000;MLEAC=1;MLEAF=0.500;MQ=36.67;MQRankSum=0.727;QD=20.20;ReadPosRankSum=0.727;SOR=1.609	GT:AD:DP:GQ:PL	0/1:1,3:4:25:109,0,25
NOT_SCAFFOLDED_NGS_utg35761|quiver|pilon	5719	.	A	G	719.77	PASS	AC=2;AF=1.00;AN=2;DP=18;FS=0.000;MLEAC=2;MLEAF=1.00;MQ=38.06;QD=29.93;SOR=5.892	GT:AD:DP:GQ:PL	1/1:0,18:18:54:748,54,0
NOT_SCAFFOLDED_NGS_utg35761|quiver|pilon	5774	.	G	T	1141.77	PASS	AC=2;AF=1.00;AN=2;DP=26;FS=0.000;MLEAC=2;MLEAF=1.00;MQ=39.08;QD=28.14;SOR=6.593	GT:AD:DP:GQ:PL	1/1:0,26:26:78:1170,78,0
NOT_SCAFFOLDED_NGS_utg35761|quiver|pilon	5775	.	A	T	1141.77	PASS	AC=2;AF=1.00;AN=2;DP=26;FS=0.000;MLEAC=2;MLEAF=1.00;MQ=39.08;QD=23.63;SOR=6.593	GT:AD:DP:GQ:PL	1/1:0,26:26:78:1170,78,0
NOT_SCAFFOLDED_NGS_utg35761|quiver|pilon	5980	.	C	T	173.77	PASS	AC=1;AF=0.500;AN=2;BaseQRankSum=1.083;ClippingRankSum=0.168;DP=73;FS=46.753;MLEAC=1;MLEAF=0.500;MQ=39.04;MQRankSum=1.644;QD=2.38;ReadPosRankSum=1.500;SOR=4.797	GT:AD:DP:GQ:PL	0/1:63,10:73:99:202,0,2155
NOT_SCAFFOLDED_NGS_utg35761|quiver|pilon	5997	.	G	T	1028.77	PASS	AC=1;AF=0.500;AN=2;BaseQRankSum=-0.156;ClippingRankSum=-0.625;DP=54;FS=41.621;MLEAC=1;MLEAF=0.500;MQ=34.02;MQRankSum=3.636;QD=19.05;ReadPosRankSum=-2.276;SOR=1.603	GT:AD:DP:GQ:PL	0/1:27,27:54:99:1057,0,775
NOT_SCAFFOLDED_NGS_utg35761|quiver|pilon	6000	.	G	C	1023.77	PASS	AC=1;AF=0.500;AN=2;BaseQRankSum=-0.086;ClippingRankSum=1.661;DP=54;FS=55.103;MLEAC=1;MLEAF=0.500;MQ=34.02;MQRankSum=3.979;QD=18.96;ReadPosRankSum=-2.595;SOR=1.600	GT:AD:DP:GQ:PL	0/1:27,27:54:99:1052,0,1052
NOT_SCAFFOLDED_NGS_utg35761|quiver|pilon	6015	.	T	G	150.77	PASS	AC=1;AF=0.500;AN=2;BaseQRankSum=0.794;ClippingRankSum=1.120;DP=60;FS=22.736;MLEAC=1;MLEAF=0.500;MQ=34.80;MQRankSum=-2.164;QD=2.51;ReadPosRankSum=2.164;SOR=4.404	GT:AD:DP:GQ:PL	0/1:52,8:60:99:179,0,2091
NOT_SCAFFOLDED_NGS_utg35761|quiver|pilon	6025	.	C	T	156.77	PASS	AC=1;AF=0.500;AN=2;BaseQRankSum=0.169;ClippingRankSum=1.003;DP=58;FS=23.489;MLEAC=1;MLEAF=0.500;MQ=33.89;MQRankSum=-2.108;QD=2.70;ReadPosRankSum=1.951;SOR=4.401	GT:AD:DP:GQ:PL	0/1:50,8:58:99:185,0,2014
NOT_SCAFFOLDED_NGS_utg35761|quiver|pilon	6038	.	T	A	989.77	StrandBias	AC=1;AF=0.500;AN=2;BaseQRankSum=3.895;ClippingRankSum=0.348;DP=55;FS=66.672;MLEAC=1;MLEAF=0.500;MQ=33.07;MQRankSum=3.488;QD=18.00;ReadPosRankSum=1.010;SOR=3.447	GT:AD:DP:GQ:PL	0/1:24,31:55:99:1018,0,620
NOT_SCAFFOLDED_NGS_utg35761|quiver|pilon	6113	.	AT	A	97.73	PASS	AC=1;AF=0.500;AN=2;BaseQRankSum=0.167;ClippingRankSum=0.668;DP=34;FS=0.000;MLEAC=1;MLEAF=0.500;MQ=30.18;MQRankSum=1.280;QD=2.87;ReadPosRankSum=-1.836;SOR=0.052	GT:AD:DP:GQ:PL	0/1:25,5:30:99:135,0,1035
NOT_SCAFFOLDED_NGS_utg35761|quiver|pilon	6120	.	C	A	106.77	PASS	AC=1;AF=0.500;AN=2;BaseQRankSum=-0.223;ClippingRankSum=0.612;DP=30;FS=0.000;MLEAC=1;MLEAF=0.500;MQ=30.51;MQRankSum=1.280;QD=3.56;ReadPosRankSum=-2.838;SOR=0.052	GT:AD:DP:GQ:PL	0/1:25,5:30:99:135,0,1035
NOT_SCAFFOLDED_NGS_utg35761|quiver|pilon	7015	.	G	T	66.77	PASS	AC=1;AF=0.500;AN=2;BaseQRankSum=1.034;ClippingRankSum=-0.278;DP=11;FS=0.000;MLEAC=1;MLEAF=0.500;MQ=30.59;MQRankSum=-0.278;QD=6.07;ReadPosRankSum=0.278;SOR=0.330	GT:AD:DP:GQ:PL	0/1:7,4:11:95:95,0,240
NOT_SCAFFOLDED_NGS_utg35761|quiver|pilon	9483	.	C	G	140.77	PASS	AC=1;AF=0.500;AN=2;BaseQRankSum=-1.951;ClippingRankSum=-0.851;DP=11;FS=0.000;MLEAC=1;MLEAF=0.500;MQ=36.78;MQRankSum=0.470;QD=12.80;ReadPosRankSum=1.668;SOR=0.693	GT:AD:DP:GQ:PL	0/1:5,5:10:99:169,0,178
NOT_SCAFFOLDED_NGS_utg35761|quiver|pilon	9665	.	C	T	304.84	PASS	AC=1;AF=0.500;AN=2;BaseQRankSum=-0.751;ClippingRankSum=0.751;DP=9;FS=0.000;MLEAC=1;MLEAF=0.500;MQ=33.68;MQRankSum=0.751;QD=33.87;ReadPosRankSum=0.751;SOR=3.056	GT:AD:DP:GQ:PL	0/1:1,8:9:18:333,0,18
NOT_SCAFFOLDED_NGS_utg35761|quiver|pilon	9670	.	T	A	335.90	PASS	AC=1;AF=0.500;AN=2;BaseQRankSum=-0.751;ClippingRankSum=-0.751;DP=9;FS=0.000;MLEAC=1;MLEAF=0.500;MQ=33.68;MQRankSum=0.751;QD=31.26;ReadPosRankSum=0.751;SOR=3.056	GT:AD:DP:GQ:PL	0/1:1,8:9:15:364,0,15
NOT_SCAFFOLDED_NGS_utg35761|quiver|pilon	9681	.	C	A	365.78	PASS	AC=2;AF=1.00;AN=2;DP=9;FS=0.000;MLEAC=2;MLEAF=1.00;MQ=33.37;QD=33.82;SOR=4.615	GT:AD:DP:GQ:PL	1/1:0,9:9:27:394,27,0
NOT_SCAFFOLDED_NGS_utg35761|quiver|pilon	9691	.	G	T	93.77	PASS	AC=1;AF=0.500;AN=2;BaseQRankSum=-0.597;ClippingRankSum=-1.398;DP=11;FS=0.000;MLEAC=1;MLEAF=0.500;MQ=33.67;MQRankSum=0.278;QD=8.52;ReadPosRankSum=0.597;SOR=0.330	GT:AD:DP:GQ:PL	0/1:7,4:11:99:122,0,250
NOT_SCAFFOLDED_NGS_utg35761|quiver|pilon	9732	.	T	C	54.77	PASS	AC=1;AF=0.500;AN=2;BaseQRankSum=0.322;ClippingRankSum=1.221;DP=8;FS=0.000;MLEAC=1;MLEAF=0.500;MQ=31.19;MQRankSum=0.684;QD=6.85;ReadPosRankSum=-0.956;SOR=0.368	GT:AD:DP:GQ:PL	0/1:5,3:8:83:83,0,154
NOT_SCAFFOLDED_NGS_utg35761|quiver|pilon	9788	.	C	T	147.03	LowCoverage	AC=2;AF=1.00;AN=2;DP=4;FS=0.000;MLEAC=2;MLEAF=1.00;MQ=27.69;QD=29.14;SOR=3.258	GT:AD:DP:GQ:PL	1/1:0,4:4:12:175,12,0
NOT_SCAFFOLDED_NGS_utg35761|quiver|pilon	9801	.	G	C	107.28	LowCoverage	AC=2;AF=1.00;AN=2;DP=3;FS=0.000;MLEAC=2;MLEAF=1.00;MQ=24.78;QD=29.70;SOR=2.833	GT:AD:DP:GQ:PL	1/1:0,3:3:9:135,9,0
NOT_SCAFFOLDED_NGS_utg35761|quiver|pilon	11789	.	C	T	91.77	PASS	AC=1;AF=0.500;AN=2;BaseQRankSum=-0.361;ClippingRankSum=0.729;DP=9;FS=0.000;MLEAC=1;MLEAF=0.500;MQ=32.35;MQRankSum=-0.361;QD=10.20;ReadPosRankSum=1.652;SOR=0.527	GT:AD:DP:GQ:PL	0/1:5,4:9:99:120,0,154
NOT_SCAFFOLDED_NGS_utg35761|quiver|pilon	11851	.	G	A	533.77	PASS	AC=1;AF=0.500;AN=2;BaseQRankSum=-3.366;ClippingRankSum=-0.233;DP=36;FS=0.000;MLEAC=1;MLEAF=0.500;MQ=32.84;MQRankSum=-0.487;QD=14.83;ReadPosRankSum=1.249;SOR=1.143	GT:AD:DP:GQ:PL	0/1:12,18:30:99:562,0,371
NOT_SCAFFOLDED_NGS_utg35761|quiver|pilon	11911	.	G	T	912.77	PASS	AC=1;AF=0.500;AN=2;BaseQRankSum=1.797;ClippingRankSum=1.481;DP=72;FS=0.907;MLEAC=1;MLEAF=0.500;MQ=34.02;MQRankSum=-3.741;QD=12.68;ReadPosRankSum=1.661;SOR=0.547	GT:AD:DP:GQ:PL	0/1:39,33:72:99:941,0,1088
NOT_SCAFFOLDED_NGS_utg35761|quiver|pilon	11937	.	T	C	1216.77	PASS	AC=1;AF=0.500;AN=2;BaseQRankSum=1.208;ClippingRankSum=1.798;DP=70;FS=1.980;MLEAC=1;MLEAF=0.500;MQ=34.22;MQRankSum=-2.682;QD=17.38;ReadPosRankSum=0.619;SOR=0.982	GT:AD:DP:GQ:PL	0/1:38,32:70:99:1245,0,1555
NOT_SCAFFOLDED_NGS_utg35761|quiver|pilon	11944	.	T	C	1180.77	PASS	AC=1;AF=0.500;AN=2;BaseQRankSum=0.041;ClippingRankSum=-0.666;DP=70;FS=3.262;MLEAC=1;MLEAF=0.500;MQ=34.22;MQRankSum=-2.776;QD=16.87;ReadPosRankSum=0.536;SOR=1.143	GT:AD:DP:GQ:PL	0/1:38,32:70:99:1209,0,1558
NOT_SCAFFOLDED_NGS_utg35761|quiver|pilon	11999	.	G	T	386.77	PASS	AC=1;AF=0.500;AN=2;BaseQRankSum=-0.235;ClippingRankSum=-0.893;DP=37;FS=2.869;MLEAC=1;MLEAF=0.500;MQ=35.26;MQRankSum=-2.552;QD=10.45;ReadPosRankSum=0.736;SOR=1.646	GT:AD:DP:GQ:PL	0/1:23,14:37:99:415,0,805
NOT_SCAFFOLDED_NGS_utg35761|quiver|pilon	14595	.	G	T	46.77	LowQual	AC=1;AF=0.500;AN=2;BaseQRankSum=1.479;ClippingRankSum=-0.185;DP=12;FS=0.000;MLEAC=1;MLEAF=0.500;MQ=34.70;MQRankSum=0.740;QD=3.90;ReadPosRankSum=0.740;SOR=0.941	GT:AD:DP:GQ:PL	0/1:9,3:12:75:75,0,210
NOT_SCAFFOLDED_NGS_utg35761|quiver|pilon	22333	.	C	T	388.77	PASS	AC=2;AF=1.00;AN=2;DP=10;FS=0.000;MLEAC=2;MLEAF=1.00;MQ=38.76;QD=29.86;SOR=4.804	GT:AD:DP:GQ:PL	1/1:0,10:10:30:417,30,0
NOT_SCAFFOLDED_NGS_utg35761|quiver|pilon	22396	.	TG	T	53.70	LowCoverage	AC=2;AF=1.00;AN=2;DP=2;FS=0.000;MLEAC=2;MLEAF=1.00;MQ=33.73;QD=26.85;SOR=2.303	GT:AD:DP:GQ:PL	1/1:0,2:2:6:90,6,0
NOT_SCAFFOLDED_NGS_utg35761|quiver|pilon	22402	.	A	AG	53.70	LowCoverage	AC=2;AF=1.00;AN=2;DP=2;FS=0.000;MLEAC=2;MLEAF=1.00;MQ=33.73;QD=26.85;SOR=2.303	GT:AD:DP:GQ:PL	1/1:0,2:2:6:90,6,0
NOT_SCAFFOLDED_NGS_utg35761|quiver|pilon	22451	.	T	A	40.77	LowQD;LowQual	AC=1;AF=0.500;AN=2;BaseQRankSum=1.193;ClippingRankSum=1.800;DP=94;FS=1.935;MLEAC=1;MLEAF=0.500;MQ=48.44;MQRankSum=-1.421;QD=0.43;ReadPosRankSum=0.057;SOR=0.843	GT:AD:DP:GQ:PL	0/1:38,5:43:69:69,0,1305
NOT_SCAFFOLDED_NGS_utg35761|quiver|pilon	22452	.	G	T	379.77	PASS	AC=1;AF=0.500;AN=2;BaseQRankSum=1.573;ClippingRankSum=-0.912;DP=94;FS=0.000;MLEAC=1;MLEAF=0.500;MQ=48.44;MQRankSum=-0.727;QD=4.04;ReadPosRankSum=-0.013;SOR=0.582	GT:AD:DP:GQ:PL	0/1:30,13:43:99:408,0,948
NOT_SCAFFOLDED_NGS_utg35761|quiver|pilon	22483	.	T	G	135.77	LowQD	AC=1;AF=0.500;AN=2;BaseQRankSum=-0.867;ClippingRankSum=0.839;DP=101;FS=0.000;MLEAC=1;MLEAF=0.500;MQ=47.94;MQRankSum=-1.342;QD=1.34;ReadPosRankSum=0.336;SOR=0.455	GT:AD:DP:GQ:PL	0/1:43,7:50:99:164,0,1784
NOT_SCAFFOLDED_NGS_utg35761|quiver|pilon	22484	.	G	T	135.77	LowQD	AC=1;AF=0.500;AN=2;BaseQRankSum=-0.867;ClippingRankSum=0.391;DP=101;FS=0.000;MLEAC=1;MLEAF=0.500;MQ=47.94;MQRankSum=-1.286;QD=1.34;ReadPosRankSum=0.224;SOR=0.455	GT:AD:DP:GQ:PL	0/1:43,7:50:99:164,0,1784
NOT_SCAFFOLDED_NGS_utg35761|quiver|pilon	22513	.	A	G	49.77	LowQD;LowQual	AC=1;AF=0.500;AN=2;BaseQRankSum=0.720;ClippingRankSum=-0.292;DP=81;FS=0.000;MLEAC=1;MLEAF=0.500;MQ=48.11;MQRankSum=-2.472;QD=0.61;ReadPosRankSum=1.693;SOR=0.941	GT:AD:DP:GQ:PL	0/1:33,6:39:78:78,0,910
NOT_SCAFFOLDED_NGS_utg4410|quiver|pilon	70892	.	T	TGAA	46.14	LowQual	AC=2;AF=1.00;AN=2;DP=25;FS=0.000;MLEAC=2;MLEAF=1.00;MQ=58.65;QD=1.85;SOR=2.303	GT:AD:DP:GQ:PL	1/1:0,2:2:10:83,10,0
NOT_SCAFFOLDED_NGS_utg4410|quiver|pilon	75718	.	G	T	61.77	PASS	AC=1;AF=0.500;AN=2;BaseQRankSum=1.371;ClippingRankSum=-0.505;DP=15;FS=2.869;MLEAC=1;MLEAF=0.500;MQ=33.28;MQRankSum=-2.237;QD=4.12;ReadPosRankSum=-0.938;SOR=1.781	GT:AD:DP:GQ:PL	0/1:12,3:15:90:90,0,495
NOT_SCAFFOLDED_NGS_utg4410|quiver|pilon	75722	.	A	G	61.77	PASS	AC=1;AF=0.500;AN=2;BaseQRankSum=1.516;ClippingRankSum=0.072;DP=15;FS=2.869;MLEAC=1;MLEAF=0.500;MQ=33.28;MQRankSum=-2.237;QD=4.12;ReadPosRankSum=0.072;SOR=1.781	GT:AD:DP:GQ:PL	0/1:12,3:15:90:90,0,495
NOT_SCAFFOLDED_NGS_utg4410|quiver|pilon	75757	.	A	C	79.77	SnpCluster	AC=1;AF=0.500;AN=2;BaseQRankSum=1.683;ClippingRankSum=0.248;DP=9;FS=0.000;MLEAC=1;MLEAF=0.500;MQ=30.51;MQRankSum=-1.422;QD=8.86;ReadPosRankSum=2.054;SOR=1.022	GT:AD:DP:GQ:PL	0/1:6,3:9:99:108,0,222
NOT_SCAFFOLDED_NGS_utg4410|quiver|pilon	75763	.	T	G	82.77	SnpCluster	AC=1;AF=0.500;AN=2;BaseQRankSum=0.684;ClippingRankSum=-0.322;DP=8;FS=0.000;MLEAC=1;MLEAF=0.500;MQ=29.75;MQRankSum=-1.221;QD=10.35;ReadPosRankSum=0.684;SOR=0.368	GT:AD:DP:GQ:PL	0/1:5,3:8:99:111,0,201
NOT_SCAFFOLDED_NGS_utg4410|quiver|pilon	75765	.	G	T	82.77	SnpCluster	AC=1;AF=0.500;AN=2;BaseQRankSum=0.956;ClippingRankSum=0.956;DP=8;FS=0.000;MLEAC=1;MLEAF=0.500;MQ=29.75;MQRankSum=-1.221;QD=10.35;ReadPosRankSum=0.684;SOR=0.368	GT:AD:DP:GQ:PL	0/1:5,3:8:99:111,0,201
NOT_SCAFFOLDED_NGS_utg6151|quiver|pilon	49928	.	A	AC	85.25	PASS	AC=2;AF=1.00;AN=2;DP=5;FS=0.000;MLEAC=2;MLEAF=1.00;MQ=60.00;QD=17.05;SOR=2.833	GT:AD:DP:GQ:PL	1/1:0,3:3:9:122,9,0
NOT_SCAFFOLDED_NGS_utg6151|quiver|pilon	49934	.	T	TC	113	LowCoverage	AC=2;AF=1.00;AN=2;DP=4;FS=0.000;MLEAC=2;MLEAF=1.00;MQ=60.00;QD=28.25;SOR=3.258	GT:AD:DP:GQ:PL	1/1:0,4:4:12:150,12,0
NOT_SCAFFOLDED_NGS_utg6151|quiver|pilon	64435	.	CCTTT	C	58.14	PASS	AC=2;AF=1.00;AN=2;DP=16;FS=0.000;MLEAC=2;MLEAF=1.00;MQ=56.64;QD=3.63;SOR=2.833	GT:AD:DP:GQ:PL	1/1:0,3:3:10:95,10,0
NOT_SCAFFOLDED_NGS_utg6151|quiver|pilon	69863	.	AAC	A	40.73	LowQual	AC=1;AF=0.500;AN=2;BaseQRankSum=0.536;ClippingRankSum=0.000;DP=15;FS=0.000;MLEAC=1;MLEAF=0.500;MQ=60.00;MQRankSum=-1.134;QD=2.72;ReadPosRankSum=0.289;SOR=0.693	GT:AD:DP:GQ:PL	0/1:8,4:12:78:78,0,189
NOT_SCAFFOLDED_NGS_utg6151|quiver|pilon	89862	.	GCTT	G	61.14	PASS	AC=2;AF=1.00;AN=2;DP=19;FS=0.000;MLEAC=2;MLEAF=1.00;MQ=48.52;QD=3.22;SOR=1.179	GT:AD:DP:GQ:PL	1/1:0,3:3:10:98,10,0
NOT_SCAFFOLDED_NGS_utg6151|quiver|pilon	99529	.	CCA	C	36.74	LowQual	AC=1;AF=0.500;AN=2;BaseQRankSum=-0.358;ClippingRankSum=-0.358;DP=9;FS=3.979;MLEAC=1;MLEAF=0.500;MQ=60.00;MQRankSum=-1.231;QD=4.08;ReadPosRankSum=0.358;SOR=0.859	GT:AD:DP:GQ:PL	0/1:2,3:5:31:74,0,31
NOT_SCAFFOLDED_NGS_utg6151|quiver|pilon	124275	.	TTC	T	68.73	PASS	AC=1;AF=0.500;AN=2;BaseQRankSum=-0.680;ClippingRankSum=2.266;DP=22;FS=9.756;MLEAC=1;MLEAF=0.500;MQ=60.00;MQRankSum=0.566;QD=3.12;ReadPosRankSum=0.227;SOR=1.864	GT:AD:DP:GQ:PL	0/1:11,5:16:99:106,0,260
NOT_SCAFFOLDED_NGS_utg6151|quiver|pilon	146862	.	C	G	63.81	LowCoverage	AC=1;AF=0.500;AN=2;BaseQRankSum=0.727;ClippingRankSum=0.727;DP=4;FS=0.000;MLEAC=1;MLEAF=0.500;MQ=29.38;MQRankSum=0.727;QD=15.95;ReadPosRankSum=0.727;SOR=1.609	GT:AD:DP:GQ:PL	0/1:1,3:4:20:92,0,20
NOT_SCAFFOLDED_NGS_utg6151|quiver|pilon	147595	.	C	A	89.77	PASS	AC=1;AF=0.500;AN=2;BaseQRankSum=-2.324;ClippingRankSum=-0.380;DP=19;FS=8.903;MLEAC=1;MLEAF=0.500;MQ=32.51;MQRankSum=-2.916;QD=4.72;ReadPosRankSum=-1.056;SOR=0.493	GT:AD:DP:GQ:PL	0/1:12,7:19:99:118,0,373
NOT_SCAFFOLDED_NGS_utg6151|quiver|pilon	148650	.	A	G	55.74	LowCoverage	AC=2;AF=1.00;AN=2;DP=2;FS=0.000;MLEAC=2;MLEAF=1.00;MQ=37.12;QD=27.87;SOR=2.303	GT:AD:DP:GQ:PL	1/1:0,2:2:6:83,6,0
NOT_SCAFFOLDED_NGS_utg19522|quiver|pilon	83452	.	ACAAT	A	104.73	PASS	AC=1;AF=0.500;AN=2;BaseQRankSum=-0.278;ClippingRankSum=-0.678;DP=12;FS=0.000;MLEAC=1;MLEAF=0.500;MQ=36.42;MQRankSum=-0.896;QD=8.73;ReadPosRankSum=1.246;SOR=0.283	GT:AD:DP:GQ:PL	0/1:7,4:11:99:142,0,409
NOT_SCAFFOLDED_NGS_utg19522|quiver|pilon	85861	.	A	AG	220.77	PASS	AC=2;AF=1.00;AN=2;DP=7;FS=0.000;MLEAC=2;MLEAF=1.00;MQ=36.82;QD=31.54;SOR=4.174	GT:AD:DP:GQ:PL	1/1:0,7:7:21:258,21,0
NOT_SCAFFOLDED_NGS_utg3401|quiver|pilon	1992	.	T	G	79.77	PASS	AC=1;AF=0.500;AN=2;BaseQRankSum=1.014;ClippingRankSum=1.176;DP=23;FS=2.682;MLEAC=1;MLEAF=0.500;MQ=36.46;MQRankSum=-1.176;QD=3.47;ReadPosRankSum=1.744;SOR=1.981	GT:AD:DP:GQ:PL	0/1:19,4:23:99:108,0,1289
NOT_SCAFFOLDED_NGS_utg3401|quiver|pilon	1994	.	C	T	79.77	PASS	AC=1;AF=0.500;AN=2;BaseQRankSum=0.203;ClippingRankSum=1.014;DP=23;FS=2.682;MLEAC=1;MLEAF=0.500;MQ=36.71;MQRankSum=-0.852;QD=3.47;ReadPosRankSum=1.257;SOR=1.981	GT:AD:DP:GQ:PL	0/1:19,4:23:99:108,0,1289
NOT_SCAFFOLDED_NGS_utg3401|quiver|pilon	68939	.	T	TG	50.25	PASS	AC=2;AF=1.00;AN=2;DP=6;FS=0.000;MLEAC=2;MLEAF=1.00;MQ=52.76;QD=8.37;SOR=2.833	GT:AD:DP:GQ:PL	1/1:0,3:3:9:87,9,0
NOT_SCAFFOLDED_NGS_utg2830|quiver|pilon	7102	.	T	TC	30.71	LowCoverage;LowQual	AC=2;AF=1.00;AN=2;DP=3;FS=0.000;MLEAC=2;MLEAF=1.00;MQ=36.97;QD=10.24;SOR=0.693	GT:AD:DP:GQ:PL	1/1:0,2:2:6:67,6,0
NOT_SCAFFOLDED_NGS_utg2830|quiver|pilon	7346	.	G	A	47.77	LowQual	AC=1;AF=0.500;AN=2;BaseQRankSum=-0.303;ClippingRankSum=-1.395;DP=16;FS=0.000;MLEAC=1;MLEAF=0.500;MQ=40.44;MQRankSum=-1.880;QD=2.99;ReadPosRankSum=1.031;SOR=0.693	GT:AD:DP:GQ:PL	0/1:12,4:16:76:76,0,456
NOT_SCAFFOLDED_NGS_utg2830|quiver|pilon	7499	.	T	A	55.77	PASS	AC=1;AF=0.500;AN=2;BaseQRankSum=-0.623;ClippingRankSum=-0.283;DP=17;FS=0.000;MLEAC=1;MLEAF=0.500;MQ=35.39;MQRankSum=2.661;QD=3.28;ReadPosRankSum=0.283;SOR=0.693	GT:AD:DP:GQ:PL	0/1:13,4:17:84:84,0,376
NOT_SCAFFOLDED_NGS_utg2830|quiver|pilon	7517	.	G	A	58.77	PASS	AC=1;AF=0.500;AN=2;BaseQRankSum=0.467;ClippingRankSum=0.156;DP=14;FS=0.000;MLEAC=1;MLEAF=0.500;MQ=34.02;MQRankSum=2.024;QD=4.20;ReadPosRankSum=1.868;SOR=0.892	GT:AD:DP:GQ:PL	0/1:11,3:14:87:87,0,343
NOT_SCAFFOLDED_NGS_utg2830|quiver|pilon	11176	.	G	C	45.77	LowQual	AC=1;AF=0.500;AN=2;BaseQRankSum=0.592;ClippingRankSum=0.474;DP=18;FS=6.864;MLEAC=1;MLEAF=0.500;MQ=41.72;MQRankSum=-1.422;QD=2.54;ReadPosRankSum=1.066;SOR=2.803	GT:AD:DP:GQ:PL	0/1:15,3:18:74:74,0,575
NOT_SCAFFOLDED_NGS_utg2830|quiver|pilon	11203	.	T	A	40.77	LowQual	AC=1;AF=0.500;AN=2;BaseQRankSum=-0.727;ClippingRankSum=-0.727;DP=19;FS=12.381;MLEAC=1;MLEAF=0.500;MQ=39.05;MQRankSum=0.503;QD=2.15;ReadPosRankSum=1.957;SOR=2.788	GT:AD:DP:GQ:PL	0/1:16,3:19:69:69,0,619
NOT_SCAFFOLDED_NGS_utg2830|quiver|pilon	22297	.	T	TGAA	38.70	LowQual	AC=2;AF=1.00;AN=2;DP=18;FS=0.000;MLEAC=2;MLEAF=1.00;MQ=55.43;QD=2.15;SOR=2.303	GT:AD:DP:GQ:PL	1/1:0,2:2:6:75,6,0
NOT_SCAFFOLDED_NGS_utg2830|quiver|pilon	32430	.	A	G	133.77	SnpCluster	AC=1;AF=0.500;AN=2;BaseQRankSum=-0.698;ClippingRankSum=-0.524;DP=20;FS=14.211;MLEAC=1;MLEAF=0.500;MQ=53.88;MQRankSum=-2.880;QD=6.69;ReadPosRankSum=2.531;SOR=3.597	GT:AD:DP:GQ:PL	0/1:15,5:20:99:162,0,2267
NOT_SCAFFOLDED_NGS_utg2830|quiver|pilon	32431	.	G	T	133.77	SnpCluster	AC=1;AF=0.500;AN=2;BaseQRankSum=-2.357;ClippingRankSum=-0.349;DP=20;FS=14.211;MLEAC=1;MLEAF=0.500;MQ=53.88;MQRankSum=-2.706;QD=6.69;ReadPosRankSum=0.611;SOR=3.597	GT:AD:DP:GQ:PL	0/1:15,5:20:99:162,0,2267
NOT_SCAFFOLDED_NGS_utg2830|quiver|pilon	32437	.	C	A	130.77	SnpCluster	AC=1;AF=0.500;AN=2;BaseQRankSum=0.313;ClippingRankSum=-0.235;DP=22;FS=12.704;MLEAC=1;MLEAF=0.500;MQ=52.77;MQRankSum=-2.820;QD=5.94;ReadPosRankSum=2.115;SOR=3.606	GT:AD:DP:GQ:PL	0/1:17,5:22:99:159,0,2342
NOT_SCAFFOLDED_NGS_utg2830|quiver|pilon	32441	.	G	C	130.77	SnpCluster	AC=1;AF=0.500;AN=2;BaseQRankSum=0.524;ClippingRankSum=0.000;DP=20;FS=12.620;MLEAC=1;MLEAF=0.500;MQ=51.02;MQRankSum=-2.531;QD=6.54;ReadPosRankSum=2.619;SOR=3.605	GT:AD:DP:GQ:PL	0/1:15,5:20:99:159,0,2279
NOT_SCAFFOLDED_NGS_utg2830|quiver|pilon	92932	.	C	T	49.77	LowQual	AC=1;AF=0.500;AN=2;BaseQRankSum=1.599;ClippingRankSum=0.536;DP=12;FS=0.000;MLEAC=1;MLEAF=0.500;MQ=32.70;MQRankSum=-2.637;QD=4.15;ReadPosRankSum=1.468;SOR=0.269	GT:AD:DP:GQ:PL	0/1:8,4:12:78:78,0,278
NOT_SCAFFOLDED_NGS_utg2830|quiver|pilon	92950	.	C	A	165.77	PASS	AC=1;AF=0.500;AN=2;BaseQRankSum=-0.312;ClippingRankSum=-1.093;DP=13;FS=0.000;MLEAC=1;MLEAF=0.500;MQ=32.23;MQRankSum=1.791;QD=12.75;ReadPosRankSum=-0.811;SOR=0.569	GT:AD:DP:GQ:PL	0/1:7,6:13:99:194,0,193
NOT_SCAFFOLDED_NGS_utg2830|quiver|pilon	114389	.	C	T	206.77	PASS	AC=1;AF=0.500;AN=2;BaseQRankSum=0.182;ClippingRankSum=1.152;DP=46;FS=3.715;MLEAC=1;MLEAF=0.500;MQ=52.35;MQRankSum=-0.707;QD=4.49;ReadPosRankSum=-1.718;SOR=0.542	GT:AD:DP:GQ:PL	0/1:24,9:33:99:235,0,1619
NOT_SCAFFOLDED_NGS_utg2830|quiver|pilon	114408	.	A	G	83.77	PASS	AC=1;AF=0.500;AN=2;BaseQRankSum=1.456;ClippingRankSum=-0.763;DP=38;FS=0.000;MLEAC=1;MLEAF=0.500;MQ=52.24;MQRankSum=-1.733;QD=2.20;ReadPosRankSum=-1.040;SOR=0.582	GT:AD:DP:GQ:PL	0/1:24,1:25:99:112,0,1617
NOT_SCAFFOLDED_NGS_utg33217|quiver|pilon	5477	.	G	C	78.77	PASS	AC=1;AF=0.500;AN=2;BaseQRankSum=0.322;ClippingRankSum=-0.322;DP=8;FS=0.000;MLEAC=1;MLEAF=0.500;MQ=40.00;MQRankSum=-0.684;QD=9.85;ReadPosRankSum=0.322;SOR=0.368	GT:AD:DP:GQ:PL	0/1:5,3:8:99:107,0,195
NOT_SCAFFOLDED_NGS_utg33217|quiver|pilon	11407	.	A	T	142.77	PASS	AC=1;AF=0.500;AN=2;BaseQRankSum=-0.394;ClippingRankSum=1.479;DP=18;FS=0.000;MLEAC=1;MLEAF=0.500;MQ=38.71;MQRankSum=-1.084;QD=7.93;ReadPosRankSum=1.183;SOR=0.169	GT:AD:DP:GQ:PL	0/1:13,5:18:99:171,0,1140
NOT_SCAFFOLDED_NGS_utg33217|quiver|pilon	11409	.	AAG	A	133.73	PASS	AC=1;AF=0.500;AN=2;BaseQRankSum=-2.859;ClippingRankSum=0.394;DP=18;FS=0.000;MLEAC=1;MLEAF=0.500;MQ=38.71;MQRankSum=-1.281;QD=7.43;ReadPosRankSum=1.084;SOR=0.169	GT:AD:DP:GQ:PL	0/1:13,5:18:99:171,0,1140
NOT_SCAFFOLDED_NGS_utg33217|quiver|pilon	16954	.	C	T	157.77	PASS	AC=1;AF=0.500;AN=2;BaseQRankSum=-0.509;ClippingRankSum=-0.320;DP=53;FS=0.000;MLEAC=1;MLEAF=0.500;MQ=41.49;MQRankSum=-0.415;QD=2.98;ReadPosRankSum=-0.272;SOR=0.892	GT:AD:DP:GQ:PL	0/1:44,9:53:99:186,0,1539
NOT_SCAFFOLDED_NGS_utg7634|quiver|pilon	2912	.	A	AG	125.87	PASS	AC=2;AF=1.00;AN=2;DP=5;FS=0.000;MLEAC=2;MLEAF=1.00;MQ=60.00;QD=25.17;SOR=1.022	GT:AD:DP:GQ:PL	1/1:0,5:5:15:163,15,0
NOT_SCAFFOLDED_NGS_utg31160|quiver|pilon	8292	.	A	T	49.77	LowCoverage;LowQual	AC=1;AF=0.500;AN=2;BaseQRankSum=1.026;ClippingRankSum=-1.026;DP=4;FS=0.000;MLEAC=1;MLEAF=0.500;MQ=31.20;MQRankSum=-1.026;QD=12.44;ReadPosRankSum=1.026;SOR=0.693	GT:AD:DP:GQ:PL	0/1:2,2:4:78:78,0,145
NOT_SCAFFOLDED_NGS_utg31160|quiver|pilon	8309	.	ACAAGT	A	43.73	LowCoverage;LowQual	AC=1;AF=0.500;AN=2;BaseQRankSum=0.736;ClippingRankSum=-0.736;DP=3;FS=0.000;MLEAC=1;MLEAF=0.500;MQ=27.65;MQRankSum=-0.736;QD=14.58;ReadPosRankSum=-0.736;SOR=1.179	GT:AD:DP:GQ:PL	0/1:1,2:3:81:81,0,105
NOT_SCAFFOLDED_NGS_utg31160|quiver|pilon	18472	.	AACT	A	332.73	PASS	AC=2;AF=1.00;AN=2;DP=28;FS=0.000;MLEAC=2;MLEAF=1.00;MQ=59.40;QD=11.88;SOR=1.609	GT:AD:DP:GQ:PL	1/1:0,10:10:31:370,31,0
NOT_SCAFFOLDED_NGS_utg31160|quiver|pilon	55974	.	G	GAAGA	98.25	PASS	AC=2;AF=1.00;AN=2;DP=6;FS=0.000;MLEAC=2;MLEAF=1.00;MQ=58.45;QD=16.37;SOR=2.833	GT:AD:DP:GQ:PL	1/1:0,3:3:9:135,9,0
NOT_SCAFFOLDED_NGS_utg6007|quiver|pilon	51750	.	T	TA	264.74	PASS	AC=2;AF=1.00;AN=2;DP=9;FS=0.000;MLEAC=2;MLEAF=1.00;MQ=56.87;QD=29.42;SOR=1.402	GT:AD:DP:GQ:PL	1/1:0,9:9:27:302,27,0
NOT_SCAFFOLDED_NGS_utg20052|quiver|pilon	2281	.	A	T	35.82	LowCoverage;LowQual	AC=1;AF=0.500;AN=2;BaseQRankSum=-0.736;ClippingRankSum=0.736;DP=3;FS=0.000;MLEAC=1;MLEAF=0.500;MQ=28.95;MQRankSum=0.736;QD=11.94;ReadPosRankSum=-0.736;SOR=1.179	GT:AD:DP:GQ:PL	0/1:1,2:3:19:64,0,19
NOT_SCAFFOLDED_NGS_utg1330|quiver|pilon	3366	.	T	A	104.77	PASS	AC=1;AF=0.500;AN=2;BaseQRankSum=0.619;ClippingRankSum=0.242;DP=29;FS=4.505;MLEAC=1;MLEAF=0.500;MQ=41.75;MQRankSum=-1.265;QD=3.61;ReadPosRankSum=1.696;SOR=2.160	GT:AD:DP:GQ:PL	0/1:23,6:29:99:133,0,705
NOT_SCAFFOLDED_NGS_utg1330|quiver|pilon	3447	.	T	G	52.77	PASS	AC=1;AF=0.500;AN=2;BaseQRankSum=1.659;ClippingRankSum=-0.474;DP=18;FS=0.000;MLEAC=1;MLEAF=0.500;MQ=40.51;MQRankSum=-1.185;QD=2.93;ReadPosRankSum=1.422;SOR=0.551	GT:AD:DP:GQ:PL	0/1:15,3:18:81:81,0,619
NOT_SCAFFOLDED_NGS_utg1330|quiver|pilon	3449	.	G	GA	43.73	LowQual	AC=1;AF=0.500;AN=2;BaseQRankSum=0.063;ClippingRankSum=0.945;DP=17;FS=0.000;MLEAC=1;MLEAF=0.500;MQ=40.10;MQRankSum=-0.819;QD=2.57;ReadPosRankSum=1.701;SOR=0.616	GT:AD:DP:GQ:PL	0/1:14,3:17:81:81,0,619
NOT_SCAFFOLDED_NGS_utg1330|quiver|pilon	3481	.	C	T	98.77	PASS	AC=1;AF=0.500;AN=2;BaseQRankSum=0.196;ClippingRankSum=0.326;DP=15;FS=0.000;MLEAC=1;MLEAF=0.500;MQ=39.21;MQRankSum=-0.196;QD=6.58;ReadPosRankSum=0.065;SOR=1.179	GT:AD:DP:GQ:PL	0/1:11,4:15:99:127,0,398
NOT_SCAFFOLDED_NGS_utg1330|quiver|pilon	18394	.	T	TA	41.25	LowQual	AC=2;AF=1.00;AN=2;DP=8;FS=0.000;MLEAC=2;MLEAF=1.00;MQ=60.00;QD=5.16;SOR=2.833	GT:AD:DP:GQ:PL	1/1:0,3:3:9:78,9,0
NOT_SCAFFOLDED_NGS_utg1330|quiver|pilon	29161	.	AT	A	65.73	PASS	AC=1;AF=0.500;AN=2;BaseQRankSum=-0.988;ClippingRankSum=0.988;DP=6;FS=0.000;MLEAC=1;MLEAF=0.500;MQ=38.57;MQRankSum=0.988;QD=10.96;ReadPosRankSum=0.406;SOR=0.693	GT:AD:DP:GQ:PL	0/1:3,3:6:99:103,0,103
NOT_SCAFFOLDED_NGS_utg1330|quiver|pilon	29176	.	C	A	30.77	LowQual	AC=1;AF=0.500;AN=2;BaseQRankSum=1.380;ClippingRankSum=0.720;DP=6;FS=0.000;MLEAC=1;MLEAF=0.500;MQ=37.60;MQRankSum=-1.380;QD=5.13;ReadPosRankSum=-1.380;SOR=0.307	GT:AD:DP:GQ:PL	0/1:4,2:6:59:59,0,151
NOT_SCAFFOLDED_NGS_utg1330|quiver|pilon	29232	.	C	T	50.77	PASS	AC=1;AF=0.500;AN=2;BaseQRankSum=1.868;ClippingRankSum=-0.623;DP=14;FS=0.000;MLEAC=1;MLEAF=0.500;MQ=37.85;MQRankSum=-0.467;QD=3.63;ReadPosRankSum=1.246;SOR=0.425	GT:AD:DP:GQ:PL	0/1:11,3:14:79:79,0,419
NOT_SCAFFOLDED_NGS_utg1330|quiver|pilon	63615	.	G	GC	45.25	LowQual	AC=2;AF=1.00;AN=2;DP=7;FS=0.000;MLEAC=2;MLEAF=1.00;MQ=60.00;QD=6.46;SOR=1.179	GT:AD:DP:GQ:PL	1/1:0,3:3:9:82,9,0
NOT_SCAFFOLDED_NGS_utg1330|quiver|pilon	88454	.	C	T	61.77	SnpCluster	AC=1;AF=0.500;AN=2;BaseQRankSum=-0.072;ClippingRankSum=0.505;DP=15;FS=0.000;MLEAC=1;MLEAF=0.500;MQ=56.57;MQRankSum=-2.670;QD=4.12;ReadPosRankSum=0.650;SOR=0.784	GT:AD:DP:GQ:PL	0/1:12,3:15:90:90,0,487
NOT_SCAFFOLDED_NGS_utg1330|quiver|pilon	88459	.	A	T	64.77	SnpCluster	AC=1;AF=0.500;AN=2;BaseQRankSum=-1.246;ClippingRankSum=0.623;DP=15;FS=0.000;MLEAC=1;MLEAF=0.500;MQ=54.95;MQRankSum=-2.647;QD=4.32;ReadPosRankSum=0.467;SOR=0.425	GT:AD:DP:GQ:PL	0/1:11,3:14:93:93,0,453
NOT_SCAFFOLDED_NGS_utg1330|quiver|pilon	88464	.	G	T	64.77	SnpCluster	AC=1;AF=0.500;AN=2;BaseQRankSum=-1.401;ClippingRankSum=-0.623;DP=15;FS=0.000;MLEAC=1;MLEAF=0.500;MQ=54.95;MQRankSum=-2.647;QD=4.32;ReadPosRankSum=1.557;SOR=0.425	GT:AD:DP:GQ:PL	0/1:11,3:14:93:93,0,453
NOT_SCAFFOLDED_NGS_utg1330|quiver|pilon	88485	.	C	A	157.77	SnpCluster	AC=1;AF=0.500;AN=2;BaseQRankSum=-1.604;ClippingRankSum=1.196;DP=29;FS=5.184;MLEAC=1;MLEAF=0.500;MQ=53.73;MQRankSum=-3.004;QD=5.44;ReadPosRankSum=0.554;SOR=0.116	GT:AD:DP:GQ:PL	0/1:21,6:27:99:186,0,906
NOT_SCAFFOLDED_NGS_utg1330|quiver|pilon	88489	.	A	T	202.77	SnpCluster	AC=1;AF=0.500;AN=2;BaseQRankSum=-1.917;ClippingRankSum=0.943;DP=28;FS=2.533;MLEAC=1;MLEAF=0.500;MQ=52.67;MQRankSum=-2.891;QD=7.24;ReadPosRankSum=0.152;SOR=0.129	GT:AD:DP:GQ:PL	0/1:20,6:26:99:231,0,861
NOT_SCAFFOLDED_NGS_utg1330|quiver|pilon	88490	.	G	A	60.77	SnpCluster	AC=1;AF=0.500;AN=2;BaseQRankSum=1.467;ClippingRankSum=0.593;DP=29;FS=0.000;MLEAC=1;MLEAF=0.500;MQ=52.45;MQRankSum=-1.841;QD=2.10;ReadPosRankSum=-0.843;SOR=0.527	GT:AD:DP:GQ:PL	0/1:22,5:27:89:89,0,864
NOT_SCAFFOLDED_NGS_utg1330|quiver|pilon	88514	.	T	G	61.77	PASS	AC=1;AF=0.500;AN=2;BaseQRankSum=-0.791;ClippingRankSum=-1.170;DP=33;FS=8.572;MLEAC=1;MLEAF=0.500;MQ=51.50;MQRankSum=-1.802;QD=1.87;ReadPosRankSum=2.245;SOR=1.447	GT:AD:DP:GQ:PL	0/1:25,4:29:90:90,0,1080
NOT_SCAFFOLDED_NGS_utg1330|quiver|pilon	88525	.	G	T	61.77	PASS	AC=1;AF=0.500;AN=2;BaseQRankSum=0.092;ClippingRankSum=-0.275;DP=34;FS=2.126;MLEAC=1;MLEAF=0.500;MQ=51.30;MQRankSum=-0.946;QD=1.82;ReadPosRankSum=-0.092;SOR=1.387	GT:AD:DP:GQ:PL	0/1:26,4:30:90:90,0,1072
NOT_SCAFFOLDED_NGS_utg1330|quiver|pilon	88534	.	G	A	38.77	LowQD;LowQual	AC=1;AF=0.500;AN=2;BaseQRankSum=-0.612;ClippingRankSum=0.890;DP=34;FS=0.000;MLEAC=1;MLEAF=0.500;MQ=51.30;MQRankSum=-1.280;QD=1.14;ReadPosRankSum=-0.334;SOR=0.929	GT:AD:DP:GQ:PL	0/1:25,5:30:67:67,0,918
NOT_SCAFFOLDED_NGS_utg1330|quiver|pilon	88539	.	G	A	52.77	LowQD	AC=1;AF=0.500;AN=2;BaseQRankSum=-0.769;ClippingRankSum=0.142;DP=36;FS=2.198;MLEAC=1;MLEAF=0.500;MQ=52.35;MQRankSum=-1.225;QD=1.47;ReadPosRankSum=2.479;SOR=1.609	GT:AD:DP:GQ:PL	0/1:28,4:32:81:81,0,1168
NOT_SCAFFOLDED_NGS_utg1330|quiver|pilon	88546	.	G	C	78.77	PASS	AC=1;AF=0.500;AN=2;BaseQRankSum=-0.130;ClippingRankSum=-0.043;DP=41;FS=7.698;MLEAC=1;MLEAF=0.500;MQ=53.96;MQRankSum=-2.764;QD=1.92;ReadPosRankSum=-0.605;SOR=1.919	GT:AD:DP:GQ:PL	0/1:33,5:38:99:107,0,1239
NOT_SCAFFOLDED_NGS_utg2757|quiver|pilon	2108	.	T	TA	163.87	PASS	AC=2;AF=1.00;AN=2;DP=5;FS=0.000;MLEAC=2;MLEAF=1.00;MQ=36.99;QD=32.77;SOR=3.611	GT:AD:DP:GQ:PL	1/1:0,5:5:15:201,15,0
NOT_SCAFFOLDED_NGS_utg2757|quiver|pilon	5347	.	C	G	80.77	PASS	AC=1;AF=0.500;AN=2;BaseQRankSum=0.903;ClippingRankSum=0.265;DP=19;FS=2.392;MLEAC=1;MLEAF=0.500;MQ=49.47;MQRankSum=-3.027;QD=4.25;ReadPosRankSum=0.265;SOR=1.527	GT:AD:DP:GQ:PL	0/1:14,4:18:99:109,0,541
NOT_SCAFFOLDED_NGS_utg2757|quiver|pilon	5409	.	G	T	138.77	PASS	AC=1;AF=0.500;AN=2;BaseQRankSum=2.731;ClippingRankSum=-0.602;DP=19;FS=2.199;MLEAC=1;MLEAF=0.500;MQ=47.09;MQRankSum=-2.453;QD=7.30;ReadPosRankSum=-1.528;SOR=1.565	GT:AD:DP:GQ:PL	0/1:14,5:19:99:167,0,726
NOT_SCAFFOLDED_NGS_utg2757|quiver|pilon	5419	.	C	T	135.77	PASS	AC=1;AF=0.500;AN=2;BaseQRankSum=1.750;ClippingRankSum=1.950;DP=19;FS=2.199;MLEAC=1;MLEAF=0.500;MQ=47.09;MQRankSum=-2.050;QD=7.15;ReadPosRankSum=-1.050;SOR=1.426	GT:AD:DP:GQ:PL	0/1:15,4:19:99:164,0,765
NOT_SCAFFOLDED_NGS_utg2757|quiver|pilon	5531	.	A	AT	107.73	PASS	AC=1;AF=0.500;AN=2;BaseQRankSum=-0.880;ClippingRankSum=-1.713;DP=19;FS=5.909;MLEAC=1;MLEAF=0.500;MQ=42.32;MQRankSum=0.139;QD=5.67;ReadPosRankSum=1.528;SOR=2.636	GT:AD:DP:GQ:PL	0/1:14,5:19:99:145,0,509
NOT_SCAFFOLDED_NGS_utg2757|quiver|pilon	28139	.	CGT	C	59.73	LowQD	AC=1;AF=0.500;AN=2;BaseQRankSum=-1.081;ClippingRankSum=0.410;DP=51;FS=2.634;MLEAC=1;MLEAF=0.500;MQ=59.76;MQRankSum=0.037;QD=1.17;ReadPosRankSum=-1.175;SOR=2.030	GT:AD:DP:GQ:PL	0/1:18,5:23:97:97,0,478
NOT_SCAFFOLDED_NGS_utg2757|quiver|pilon	85863	.	C	CTCTT	160.90	PASS	AC=2;AF=1.00;AN=2;DP=18;FS=0.000;MLEAC=2;MLEAF=1.00;MQ=57.69;QD=8.94;SOR=1.022	GT:AD:DP:GQ:PL	1/1:0,5:5:14:198,14,0
NOT_SCAFFOLDED_NGS_utg2757|quiver|pilon	118115	.	CGT	C	305.73	PASS	AC=1;AF=0.500;AN=2;BaseQRankSum=0.338;ClippingRankSum=0.889;DP=67;FS=0.000;MLEAC=1;MLEAF=0.500;MQ=59.60;MQRankSum=-1.265;QD=4.56;ReadPosRankSum=-0.172;SOR=0.683	GT:AD:DP:GQ:PL	0/1:32,20:52:99:343,0,853
NOT_SCAFFOLDED_NGS_utg2757|quiver|pilon	128002	.	CGT	C	131.73	PASS	AC=1;AF=0.500;AN=2;BaseQRankSum=0.025;ClippingRankSum=1.907;DP=54;FS=0.000;MLEAC=1;MLEAF=0.500;MQ=59.95;MQRankSum=0.432;QD=2.44;ReadPosRankSum=0.583;SOR=0.399	GT:AD:DP:GQ:PL	0/1:20,10:30:99:169,0,426
NOT_SCAFFOLDED_NGS_utg24209|quiver|pilon	10627	.	T	A	43.77	LowQual	AC=1;AF=0.500;AN=2;BaseQRankSum=-2.223;ClippingRankSum=0.635;DP=22;FS=2.702;MLEAC=1;MLEAF=0.500;MQ=58.09;MQRankSum=0.212;QD=1.99;ReadPosRankSum=1.482;SOR=0.952	GT:AD:DP:GQ:PL	0/1:17,3:20:72:72,0,720
NOT_SCAFFOLDED_NGS_utg24209|quiver|pilon	10628	.	TTC	T	31.73	LowQD;LowQual	AC=1;AF=0.500;AN=2;BaseQRankSum=-1.913;ClippingRankSum=-0.383;DP=24;FS=2.780;MLEAC=1;MLEAF=0.500;MQ=58.25;MQRankSum=-0.383;QD=1.32;ReadPosRankSum=1.376;SOR=0.916	GT:AD:DP:GQ:PL	0/1:19,3:22:69:69,0,760
NOT_SCAFFOLDED_NGS_utg24209|quiver|pilon	10676	.	A	C	34.77	LowQual	AC=1;AF=0.500;AN=2;BaseQRankSum=1.871;ClippingRankSum=-0.137;DP=23;FS=5.969;MLEAC=1;MLEAF=0.500;MQ=59.08;MQRankSum=-1.598;QD=1.51;ReadPosRankSum=-0.046;SOR=2.494	GT:AD:DP:GQ:PL	0/1:20,3:23:63:63,0,852
NOT_SCAFFOLDED_NGS_utg24209|quiver|pilon	10680	.	T	A	96.77	PASS	AC=1;AF=0.500;AN=2;BaseQRankSum=-0.698;ClippingRankSum=0.349;DP=24;FS=5.746;MLEAC=1;MLEAF=0.500;MQ=59.11;MQRankSum=-1.571;QD=4.03;ReadPosRankSum=0.175;SOR=2.348	GT:AD:DP:GQ:PL	0/1:21,3:24:99:125,0,867
NOT_SCAFFOLDED_NGS_utg24209|quiver|pilon	10697	.	A	G	164.77	PASS	AC=1;AF=0.500;AN=2;BaseQRankSum=-1.754;ClippingRankSum=-0.687;DP=28;FS=1.638;MLEAC=1;MLEAF=0.500;MQ=59.03;MQRankSum=-2.772;QD=5.88;ReadPosRankSum=-1.653;SOR=1.022	GT:AD:DP:GQ:PL	0/1:20,8:28:99:193,0,808
NOT_SCAFFOLDED_NGS_utg24209|quiver|pilon	10754	.	T	A	287.77	PASS	AC=1;AF=0.500;AN=2;BaseQRankSum=1.202;ClippingRankSum=-0.448;DP=29;FS=0.000;MLEAC=1;MLEAF=0.500;MQ=59.87;MQRankSum=-1.202;QD=9.92;ReadPosRankSum=1.061;SOR=0.892	GT:AD:DP:GQ:PL	0/1:20,9:29:99:316,0,807
NOT_SCAFFOLDED_NGS_utg24209|quiver|pilon	10760	.	T	A	287.77	PASS	AC=1;AF=0.500;AN=2;BaseQRankSum=-0.381;ClippingRankSum=0.025;DP=28;FS=0.000;MLEAC=1;MLEAF=0.500;MQ=60.00;MQRankSum=-0.178;QD=10.28;ReadPosRankSum=1.653;SOR=0.527	GT:AD:DP:GQ:PL	0/1:20,8:28:99:316,0,811
NOT_SCAFFOLDED_NGS_utg24209|quiver|pilon	10812	.	C	T	391.77	PASS	AC=1;AF=0.500;AN=2;BaseQRankSum=1.849;ClippingRankSum=0.681;DP=32;FS=1.451;MLEAC=1;MLEAF=0.500;MQ=59.51;MQRankSum=0.681;QD=12.24;ReadPosRankSum=0.681;SOR=0.905	GT:AD:DP:GQ:PL	0/1:20,12:32:99:420,0,706
NOT_SCAFFOLDED_NGS_utg24209|quiver|pilon	10892	.	C	T	466.77	PASS	AC=1;AF=0.500;AN=2;BaseQRankSum=0.642;ClippingRankSum=-0.096;DP=37;FS=2.873;MLEAC=1;MLEAF=0.500;MQ=59.48;MQRankSum=1.829;QD=12.62;ReadPosRankSum=0.963;SOR=1.058	GT:AD:DP:GQ:PL	0/1:21,15:36:99:495,0,704
NOT_SCAFFOLDED_NGS_utg24209|quiver|pilon	10922	.	G	C	448.77	PASS	AC=1;AF=0.500;AN=2;BaseQRankSum=2.825;ClippingRankSum=-1.186;DP=40;FS=2.886;MLEAC=1;MLEAF=0.500;MQ=59.16;MQRankSum=0.571;QD=11.22;ReadPosRankSum=0.278;SOR=0.830	GT:AD:DP:GQ:PL	0/1:25,14:39:99:477,0,753
NOT_SCAFFOLDED_NGS_utg24209|quiver|pilon	10987	.	A	G	401.77	PASS	AC=1;AF=0.500;AN=2;BaseQRankSum=-0.701;ClippingRankSum=0.140;DP=31;FS=1.440;MLEAC=1;MLEAF=0.500;MQ=49.64;MQRankSum=-0.981;QD=12.96;ReadPosRankSum=0.580;SOR=1.022	GT:AD:DP:GQ:PL	0/1:18,13:31:99:430,0,673
NOT_SCAFFOLDED_NGS_utg24209|quiver|pilon	11034	.	A	C	424.77	PASS	AC=1;AF=0.500;AN=2;BaseQRankSum=0.996;ClippingRankSum=0.642;DP=29;FS=1.529;MLEAC=1;MLEAF=0.500;MQ=51.85;MQRankSum=0.509;QD=14.65;ReadPosRankSum=2.502;SOR=1.288	GT:AD:DP:GQ:PL	0/1:17,12:29:99:453,0,676
NOT_SCAFFOLDED_NGS_utg24209|quiver|pilon	11036	.	T	A	424.77	PASS	AC=1;AF=0.500;AN=2;BaseQRankSum=-1.306;ClippingRankSum=0.819;DP=29;FS=1.529;MLEAC=1;MLEAF=0.500;MQ=51.85;MQRankSum=0.952;QD=14.65;ReadPosRankSum=2.590;SOR=1.288	GT:AD:DP:GQ:PL	0/1:17,12:29:99:453,0,676
NOT_SCAFFOLDED_NGS_utg24209|quiver|pilon	11048	.	A	T	331.77	PASS	AC=1;AF=0.500;AN=2;BaseQRankSum=-0.215;ClippingRankSum=0.462;DP=23;FS=0.000;MLEAC=1;MLEAF=0.500;MQ=55.31;MQRankSum=-0.339;QD=14.42;ReadPosRankSum=0.892;SOR=0.892	GT:AD:DP:GQ:PL	0/1:12,11:23:99:360,0,447
NOT_SCAFFOLDED_NGS_utg24209|quiver|pilon	11086	.	G	T	91.77	PASS	AC=1;AF=0.500;AN=2;BaseQRankSum=-0.331;ClippingRankSum=-0.047;DP=20;FS=2.350;MLEAC=1;MLEAF=0.500;MQ=56.57;MQRankSum=-3.071;QD=4.59;ReadPosRankSum=0.898;SOR=1.535	GT:AD:DP:GQ:PL	0/1:16,4:20:99:120,0,639
NOT_SCAFFOLDED_NGS_utg24209|quiver|pilon	11087	.	C	T	91.77	PASS	AC=1;AF=0.500;AN=2;BaseQRankSum=0.150;ClippingRankSum=1.050;DP=19;FS=2.350;MLEAC=1;MLEAF=0.500;MQ=56.38;MQRankSum=-3.050;QD=4.83;ReadPosRankSum=0.750;SOR=1.567	GT:AD:DP:GQ:PL	0/1:15,4:19:99:120,0,639
NOT_SCAFFOLDED_NGS_utg24209|quiver|pilon	11108	.	G	C	46.77	LowQual	AC=1;AF=0.500;AN=2;BaseQRankSum=1.059;ClippingRankSum=-1.270;DP=20;FS=5.684;MLEAC=1;MLEAF=0.500;MQ=57.45;MQRankSum=-2.752;QD=2.34;ReadPosRankSum=1.376;SOR=0.901	GT:AD:DP:GQ:PL	0/1:17,3:20:75:75,0,637
NOT_SCAFFOLDED_NGS_utg24209|quiver|pilon	11135	.	A	T	117.77	PASS	AC=1;AF=0.500;AN=2;BaseQRankSum=1.664;ClippingRankSum=-0.510;DP=25;FS=1.906;MLEAC=1;MLEAF=0.500;MQ=56.21;MQRankSum=-3.431;QD=4.71;ReadPosRankSum=-1.461;SOR=0.905	GT:AD:DP:GQ:PL	0/1:20,5:25:99:146,0,678
NOT_SCAFFOLDED_NGS_utg24209|quiver|pilon	11150	.	C	A	111.77	PASS	AC=1;AF=0.500;AN=2;BaseQRankSum=1.201;ClippingRankSum=-0.157;DP=24;FS=0.000;MLEAC=1;MLEAF=0.500;MQ=58.23;MQRankSum=-2.350;QD=4.66;ReadPosRankSum=1.619;SOR=0.693	GT:AD:DP:GQ:PL	0/1:22,2:24:99:140,0,909
NOT_SCAFFOLDED_NGS_utg24209|quiver|pilon	11239	.	C	A	95.77	PASS	AC=1;AF=0.500;AN=2;BaseQRankSum=-1.212;ClippingRankSum=0.369;DP=25;FS=2.077;MLEAC=1;MLEAF=0.500;MQ=53.88;MQRankSum=-1.845;QD=3.83;ReadPosRankSum=0.264;SOR=0.850	GT:AD:DP:GQ:PL	0/1:12,5:17:99:124,0,433
NOT_SCAFFOLDED_NGS_utg24209|quiver|pilon	11419	.	C	G	71.77	PASS	AC=1;AF=0.500;AN=2;BaseQRankSum=-1.106;ClippingRankSum=0.065;DP=26;FS=4.809;MLEAC=1;MLEAF=0.500;MQ=57.81;MQRankSum=-3.448;QD=2.76;ReadPosRankSum=0.065;SOR=1.959	GT:AD:DP:GQ:PL	0/1:21,5:26:99:100,0,785
NOT_SCAFFOLDED_NGS_utg24209|quiver|pilon	11546	.	C	G	655.77	PASS	AC=1;AF=0.500;AN=2;BaseQRankSum=-0.292;ClippingRankSum=-1.309;DP=43;FS=4.603;MLEAC=1;MLEAF=0.500;MQ=57.02;MQRankSum=-1.411;QD=15.25;ReadPosRankSum=1.639;SOR=0.259	GT:AD:DP:GQ:PL	0/1:24,18:42:99:684,0,1222
NOT_SCAFFOLDED_NGS_utg24209|quiver|pilon	11547	.	C	G	655.77	PASS	AC=1;AF=0.500;AN=2;BaseQRankSum=-0.953;ClippingRankSum=1.182;DP=43;FS=4.603;MLEAC=1;MLEAF=0.500;MQ=57.02;MQRankSum=-0.597;QD=15.25;ReadPosRankSum=1.665;SOR=0.259	GT:AD:DP:GQ:PL	0/1:24,18:42:99:684,0,1222
NOT_SCAFFOLDED_NGS_utg24209|quiver|pilon	11575	.	G	T	603.77	PASS	AC=1;AF=0.500;AN=2;BaseQRankSum=0.680;ClippingRankSum=0.429;DP=48;FS=2.508;MLEAC=1;MLEAF=0.500;MQ=54.34;MQRankSum=-3.105;QD=12.58;ReadPosRankSum=0.847;SOR=0.394	GT:AD:DP:GQ:PL	0/1:28,20:48:99:632,0,945
NOT_SCAFFOLDED_NGS_utg24209|quiver|pilon	11600	.	A	G	457.77	PASS	AC=1;AF=0.500;AN=2;BaseQRankSum=2.408;ClippingRankSum=-0.899;DP=51;FS=0.000;MLEAC=1;MLEAF=0.500;MQ=54.59;MQRankSum=-4.662;QD=8.98;ReadPosRankSum=1.726;SOR=0.706	GT:AD:DP:GQ:PL	0/1:36,15:51:99:486,0,1123
NOT_SCAFFOLDED_NGS_utg24209|quiver|pilon	11619	.	T	A	316.77	PASS	AC=1;AF=0.500;AN=2;BaseQRankSum=2.014;ClippingRankSum=0.796;DP=50;FS=0.000;MLEAC=1;MLEAF=0.500;MQ=56.13;MQRankSum=-4.052;QD=6.34;ReadPosRankSum=-0.632;SOR=0.804	GT:AD:DP:GQ:PL	0/1:39,11:50:99:345,0,1720
NOT_SCAFFOLDED_NGS_utg24209|quiver|pilon	11625	.	A	C	315.77	PASS	AC=1;AF=0.500;AN=2;BaseQRankSum=1.944;ClippingRankSum=0.258;DP=50;FS=0.000;MLEAC=1;MLEAF=0.500;MQ=56.41;MQRankSum=-3.864;QD=6.32;ReadPosRankSum=-1.077;SOR=0.804	GT:AD:DP:GQ:PL	0/1:39,11:50:99:344,0,1738
NOT_SCAFFOLDED_NGS_utg24209|quiver|pilon	11693	.	T	G	377.77	PASS	AC=1;AF=0.500;AN=2;BaseQRankSum=1.804;ClippingRankSum=-0.832;DP=50;FS=2.825;MLEAC=1;MLEAF=0.500;MQ=58.19;MQRankSum=-1.350;QD=7.56;ReadPosRankSum=1.675;SOR=1.270	GT:AD:DP:GQ:PL	0/1:36,14:50:99:406,0,1161
NOT_SCAFFOLDED_NGS_utg24209|quiver|pilon	11739	.	G	T	302.77	PASS	AC=1;AF=0.500;AN=2;BaseQRankSum=0.448;ClippingRankSum=-1.133;DP=26;FS=0.000;MLEAC=1;MLEAF=0.500;MQ=54.27;MQRankSum=-4.243;QD=11.64;ReadPosRankSum=-0.712;SOR=0.693	GT:AD:DP:GQ:PL	0/1:16,10:26:99:331,0,608
NOT_SCAFFOLDED_NGS_utg8626|quiver|pilon	77911	.	TCTA	T	283.75	PASS	AC=2;AF=1.00;AN=2;DP=15;FS=0.000;MLEAC=2;MLEAF=1.00;MQ=60.00;QD=18.92;SOR=1.179	GT:AD:DP:GQ:PL	1/1:0,8:8:24:321,24,0
NOT_SCAFFOLDED_NGS_utg1812|quiver|pilon	4709	.	A	T	165.77	PASS	AC=1;AF=0.500;AN=2;BaseQRankSum=2.426;ClippingRankSum=0.259;DP=12;FS=0.000;MLEAC=1;MLEAF=0.500;MQ=36.62;MQRankSum=-0.259;QD=13.81;ReadPosRankSum=-0.583;SOR=0.169	GT:AD:DP:GQ:PL	0/1:6,6:12:99:194,0,201
NOT_SCAFFOLDED_NGS_utg1812|quiver|pilon	4819	.	T	C	90.77	PASS	AC=1;AF=0.500;AN=2;BaseQRankSum=0.071;ClippingRankSum=0.071;DP=24;FS=12.755;MLEAC=1;MLEAF=0.500;MQ=36.95;MQRankSum=0.071;QD=3.78;ReadPosRankSum=0.995;SOR=3.606	GT:AD:DP:GQ:PL	0/1:19,5:24:99:119,0,615
NOT_SCAFFOLDED_NGS_utg1812|quiver|pilon	53029	.	CCTT	C	248.76	PASS	AC=2;AF=1.00;AN=2;DP=13;FS=0.000;MLEAC=2;MLEAF=1.00;MQ=58.64;QD=19.14;SOR=0.941	GT:AD:DP:GQ:PL	1/1:0,7:7:22:286,22,0
NOT_SCAFFOLDED_NGS_utg1812|quiver|pilon	59983	.	A	AT	138.25	PASS	AC=1;AF=0.500;AN=2;DP=5;FS=0.000;MLEAC=1;MLEAF=0.500;MQ=60.00;QD=27.65;SOR=1.609	GT:AD:DP:GQ:PL	0/1:0,4:4:9:175,0,9
NOT_SCAFFOLDED_NGS_utg1812|quiver|pilon	59992	.	T	TA	138.25	PASS	AC=1;AF=0.500;AN=2;BaseQRankSum=0.736;ClippingRankSum=-0.736;DP=6;FS=0.000;MLEAC=1;MLEAF=0.500;MQ=60.00;MQRankSum=0.736;QD=23.04;ReadPosRankSum=0.736;SOR=0.707	GT:AD:DP:GQ:PL	0/1:1,5:6:9:175,0,9
NOT_SCAFFOLDED_NGS_utg7962|quiver|pilon	60374	.	T	TG	77	PASS	AC=2;AF=1.00;AN=2;DP=6;FS=0.000;MLEAC=2;MLEAF=1.00;MQ=60.00;QD=12.83;SOR=1.609	GT:AD:DP:GQ:PL	1/1:0,4:4:12:114,12,0
NOT_SCAFFOLDED_NGS_utg7962|quiver|pilon	88625	.	CGG	C	37.73	LowQual	AC=1;AF=0.500;AN=2;BaseQRankSum=-1.231;ClippingRankSum=-0.358;DP=5;FS=3.979;MLEAC=1;MLEAF=0.500;MQ=43.16;MQRankSum=-1.231;QD=7.55;ReadPosRankSum=0.358;SOR=0.061	GT:AD:DP:GQ:PL	0/1:3,2:5:75:75,0,273
NOT_SCAFFOLDED_NGS_utg7962|quiver|pilon	88628	.	A	ATG	37.73	LowQual	AC=1;AF=0.500;AN=2;BaseQRankSum=-1.231;ClippingRankSum=0.358;DP=5;FS=3.979;MLEAC=1;MLEAF=0.500;MQ=43.16;MQRankSum=-1.231;QD=7.55;ReadPosRankSum=0.358;SOR=0.061	GT:AD:DP:GQ:PL	0/1:3,2:5:75:75,0,273
NOT_SCAFFOLDED_NGS_utg7152|quiver|pilon	28860	.	G	GAGAA	268.25	PASS	AC=1;AF=0.500;AN=2;DP=20;FS=0.000;MLEAC=1;MLEAF=0.500;MQ=52.56;QD=13.41;SOR=0.693	GT:AD:DP:GQ:PL	0/1:2,8:10:38:305,0,38
NOT_SCAFFOLDED_NGS_utg7152|quiver|pilon	52707	.	C	T	145.77	PASS	AC=1;AF=0.500;AN=2;BaseQRankSum=1.461;ClippingRankSum=0.831;DP=12;FS=0.000;MLEAC=1;MLEAF=0.500;MQ=36.86;MQRankSum=0.380;QD=12.15;ReadPosRankSum=-0.831;SOR=0.446	GT:AD:DP:GQ:PL	0/1:7,5:12:99:174,0,252
NOT_SCAFFOLDED_NGS_utg7152|quiver|pilon	52719	.	A	G	106.77	PASS	AC=1;AF=0.500;AN=2;BaseQRankSum=2.520;ClippingRankSum=-0.278;DP=11;FS=0.000;MLEAC=1;MLEAF=0.500;MQ=36.85;MQRankSum=-0.896;QD=9.71;ReadPosRankSum=0.896;SOR=0.330	GT:AD:DP:GQ:PL	0/1:7,4:11:99:135,0,228
NOT_SCAFFOLDED_NGS_utg3175|quiver|pilon	1027	.	A	AC	84.25	LowCoverage	AC=2;AF=1.00;AN=2;DP=3;FS=0.000;MLEAC=2;MLEAF=1.00;MQ=40.00;QD=28.08;SOR=2.833	GT:AD:DP:GQ:PL	1/1:0,3:3:9:121,9,0
NOT_SCAFFOLDED_NGS_utg3175|quiver|pilon	36196	.	C	CT	52.92	PASS	AC=2;AF=1.00;AN=2;BaseQRankSum=-0.731;ClippingRankSum=0.731;DP=9;FS=0.000;MLEAC=2;MLEAF=1.00;MQ=60.00;MQRankSum=0.731;QD=5.88;ReadPosRankSum=-0.731;SOR=0.223	GT:AD:DP:GQ:PL	1/1:1,4:5:5:89,5,0
NOT_SCAFFOLDED_NGS_utg3175|quiver|pilon	40249	.	A	C	52.77	PASS	AC=1;AF=0.500;AN=2;BaseQRankSum=-0.315;ClippingRankSum=0.063;DP=17;FS=2.884;MLEAC=1;MLEAF=0.500;MQ=38.19;MQRankSum=1.449;QD=3.10;ReadPosRankSum=0.693;SOR=1.911	GT:AD:DP:GQ:PL	0/1:14,3:17:81:81,0,670
NOT_SCAFFOLDED_NGS_utg3175|quiver|pilon	40252	.	C	G	52.77	PASS	AC=1;AF=0.500;AN=2;BaseQRankSum=0.237;ClippingRankSum=-0.118;DP=18;FS=2.884;MLEAC=1;MLEAF=0.500;MQ=38.29;MQRankSum=1.422;QD=2.93;ReadPosRankSum=1.896;SOR=2.179	GT:AD:DP:GQ:PL	0/1:15,3:18:81:81,0,670
NOT_SCAFFOLDED_NGS_utg11441|quiver|pilon	13519	.	A	ATG	54.92	PASS	AC=2;AF=1.00;AN=2;DP=18;FS=0.000;MLEAC=2;MLEAF=1.00;MQ=57.97;QD=3.05;SOR=3.258	GT:AD:DP:GQ:PL	1/1:0,4:4:5:91,5,0
NOT_SCAFFOLDED_NGS_utg11441|quiver|pilon	20080	.	A	G	37.77	LowQD;LowQual	AC=1;AF=0.500;AN=2;BaseQRankSum=-1.501;ClippingRankSum=-2.111;DP=38;FS=19.826;MLEAC=1;MLEAF=0.500;MQ=57.00;MQRankSum=-0.109;QD=0.99;ReadPosRankSum=-1.632;SOR=4.403	GT:AD:DP:GQ:PL	0/1:24,8:32:66:66,0,444
NOT_SCAFFOLDED_NGS_utg33114|quiver|pilon	769	.	T	TG	176.80	PASS	AC=2;AF=1.00;AN=2;DP=8;FS=0.000;MLEAC=2;MLEAF=1.00;MQ=54.46;QD=22.10;SOR=2.303	GT:AD:DP:GQ:PL	1/1:0,6:6:18:214,18,0
NOT_SCAFFOLDED_NGS_utg33114|quiver|pilon	2698	.	T	A	115.03	LowCoverage	AC=2;AF=1.00;AN=2;DP=4;FS=0.000;MLEAC=2;MLEAF=1.00;MQ=31.70;QD=28.76;SOR=3.258	GT:AD:DP:GQ:PL	1/1:0,4:4:12:143,12,0
NOT_SCAFFOLDED_NGS_utg33114|quiver|pilon	3226	.	C	T	33.77	LowQual	AC=1;AF=0.500;AN=2;BaseQRankSum=-0.942;ClippingRankSum=-0.269;DP=16;FS=0.000;MLEAC=1;MLEAF=0.500;MQ=31.92;MQRankSum=-0.538;QD=2.11;ReadPosRankSum=0.538;SOR=0.078	GT:AD:DP:GQ:PL	0/1:13,3:16:62:62,0,419
NOT_SCAFFOLDED_NGS_utg33114|quiver|pilon	4512	.	T	C	93.77	PASS	AC=1;AF=0.500;AN=2;BaseQRankSum=0.667;ClippingRankSum=-0.424;DP=16;FS=2.769;MLEAC=1;MLEAF=0.500;MQ=41.24;MQRankSum=0.424;QD=5.86;ReadPosRankSum=0.303;SOR=1.609	GT:AD:DP:GQ:PL	0/1:12,4:16:99:122,0,350
NOT_SCAFFOLDED_NGS_utg33114|quiver|pilon	4552	.	T	A	91.77	PASS	AC=1;AF=0.500;AN=2;BaseQRankSum=-0.139;ClippingRankSum=0.306;DP=26;FS=0.000;MLEAC=1;MLEAF=0.500;MQ=40.88;MQRankSum=-2.472;QD=3.53;ReadPosRankSum=-1.083;SOR=0.512	GT:AD:DP:GQ:PL	0/1:18,8:26:99:120,0,385
NOT_SCAFFOLDED_NGS_utg33114|quiver|pilon	4616	.	A	G	78.77	PASS	AC=1;AF=0.500;AN=2;BaseQRankSum=0.956;ClippingRankSum=1.517;DP=8;FS=0.000;MLEAC=1;MLEAF=0.500;MQ=36.84;MQRankSum=1.920;QD=9.85;ReadPosRankSum=0.684;SOR=0.368	GT:AD:DP:GQ:PL	0/1:5,3:8:99:107,0,169
NOT_SCAFFOLDED_NGS_utg33114|quiver|pilon	6828	.	G	A	76.77	SnpCluster	AC=1;AF=0.500;AN=2;BaseQRankSum=-1.580;ClippingRankSum=-0.731;DP=10;FS=7.368;MLEAC=1;MLEAF=0.500;MQ=52.25;MQRankSum=-2.166;QD=7.68;ReadPosRankSum=0.546;SOR=0.847	GT:AD:DP:GQ:PL	0/1:7,3:10:99:105,0,285
NOT_SCAFFOLDED_NGS_utg33114|quiver|pilon	6829	.	T	C	76.77	SnpCluster	AC=1;AF=0.500;AN=2;BaseQRankSum=-1.214;ClippingRankSum=-1.386;DP=10;FS=7.368;MLEAC=1;MLEAF=0.500;MQ=52.25;MQRankSum=-2.166;QD=7.68;ReadPosRankSum=0.296;SOR=0.847	GT:AD:DP:GQ:PL	0/1:7,3:10:99:105,0,285
NOT_SCAFFOLDED_NGS_utg33114|quiver|pilon	6831	.	G	C	76.77	SnpCluster	AC=1;AF=0.500;AN=2;BaseQRankSum=-0.296;ClippingRankSum=0.546;DP=10;FS=7.368;MLEAC=1;MLEAF=0.500;MQ=52.25;MQRankSum=-2.166;QD=7.68;ReadPosRankSum=0.546;SOR=0.847	GT:AD:DP:GQ:PL	0/1:7,3:10:99:105,0,285
NOT_SCAFFOLDED_NGS_utg33114|quiver|pilon	6837	.	G	A	233.77	SnpCluster	AC=1;AF=0.500;AN=2;BaseQRankSum=0.678;ClippingRankSum=0.000;DP=11;FS=10.561;MLEAC=1;MLEAF=0.500;MQ=50.93;MQRankSum=2.520;QD=21.25;ReadPosRankSum=1.663;SOR=2.526	GT:AD:DP:GQ:PL	0/1:4,7:11:99:262,0,111
NOT_SCAFFOLDED_NGS_utg33114|quiver|pilon	6928	.	C	A	139.77	PASS	AC=1;AF=0.500;AN=2;BaseQRankSum=0.583;ClippingRankSum=-1.191;DP=14;FS=2.463;MLEAC=1;MLEAF=0.500;MQ=52.27;MQRankSum=-0.467;QD=9.98;ReadPosRankSum=-1.191;SOR=1.144	GT:AD:DP:GQ:PL	0/1:6,6:12:99:168,0,179
NOT_SCAFFOLDED_NGS_utg33114|quiver|pilon	7147	.	G	GA	240.73	PASS	AC=1;AF=0.500;AN=2;BaseQRankSum=1.713;ClippingRankSum=-0.052;DP=28;FS=16.244;MLEAC=1;MLEAF=0.500;MQ=49.20;MQRankSum=-2.854;QD=8.60;ReadPosRankSum=0.519;SOR=4.271	GT:AD:DP:GQ:PL	0/1:15,11:26:99:278,0,510
NOT_SCAFFOLDED_NGS_utg33114|quiver|pilon	7151	.	A	AG	434.73	PASS	AC=1;AF=0.500;AN=2;BaseQRankSum=-0.255;ClippingRankSum=1.184;DP=29;FS=19.859;MLEAC=1;MLEAF=0.500;MQ=48.52;MQRankSum=3.273;QD=14.99;ReadPosRankSum=-0.580;SOR=0.009	GT:AD:DP:GQ:PL	0/1:12,16:28:99:472,0,402
NOT_SCAFFOLDED_NGS_utg33114|quiver|pilon	7170	.	T	C	289.77	PASS	AC=1;AF=0.500;AN=2;BaseQRankSum=2.033;ClippingRankSum=-1.531;DP=27;FS=12.442;MLEAC=1;MLEAF=0.500;MQ=48.21;MQRankSum=-4.142;QD=10.73;ReadPosRankSum=1.782;SOR=3.742	GT:AD:DP:GQ:PL	0/1:17,10:27:99:318,0,655
NOT_SCAFFOLDED_NGS_utg33114|quiver|pilon	7239	.	C	A	148.77	PASS	AC=1;AF=0.500;AN=2;BaseQRankSum=0.380;ClippingRankSum=1.573;DP=16;FS=1.987;MLEAC=1;MLEAF=0.500;MQ=49.84;MQRankSum=-3.091;QD=9.30;ReadPosRankSum=0.813;SOR=1.329	GT:AD:DP:GQ:PL	0/1:10,6:16:99:177,0,345
NOT_SCAFFOLDED_NGS_utg33114|quiver|pilon	7446	.	A	AT	99.73	PASS	AC=1;AF=0.500;AN=2;BaseQRankSum=1.156;ClippingRankSum=0.410;DP=26;FS=7.384;MLEAC=1;MLEAF=0.500;MQ=53.33;MQRankSum=-1.828;QD=3.84;ReadPosRankSum=0.112;SOR=1.472	GT:AD:DP:GQ:PL	0/1:14,7:21:99:137,0,338
NOT_SCAFFOLDED_NGS_utg33114|quiver|pilon	7605	.	G	A	128.77	PASS	AC=1;AF=0.500;AN=2;BaseQRankSum=-0.515;ClippingRankSum=-0.983;DP=18;FS=0.000;MLEAC=1;MLEAF=0.500;MQ=56.18;MQRankSum=-1.452;QD=7.15;ReadPosRankSum=-1.733;SOR=0.693	GT:AD:DP:GQ:PL	0/1:12,6:18:99:157,0,400
NOT_SCAFFOLDED_NGS_utg33114|quiver|pilon	7622	.	A	C	207.77	PASS	AC=1;AF=0.500;AN=2;BaseQRankSum=1.506;ClippingRankSum=-0.555;DP=20;FS=0.000;MLEAC=1;MLEAF=0.500;MQ=59.16;MQRankSum=2.377;QD=10.39;ReadPosRankSum=-0.238;SOR=0.787	GT:AD:DP:GQ:PL	0/1:13,7:20:99:236,0,356
NOT_SCAFFOLDED_NGS_utg33114|quiver|pilon	7692	.	T	C	153.77	PASS	AC=1;AF=0.500;AN=2;BaseQRankSum=0.323;ClippingRankSum=-0.194;DP=14;FS=2.027;MLEAC=1;MLEAF=0.500;MQ=58.80;MQRankSum=-0.065;QD=10.98;ReadPosRankSum=0.323;SOR=1.329	GT:AD:DP:GQ:PL	0/1:8,6:14:99:182,0,294
NOT_SCAFFOLDED_NGS_utg33114|quiver|pilon	7817	.	C	T	157.77	PASS	AC=1;AF=0.500;AN=2;BaseQRankSum=1.359;ClippingRankSum=0.482;DP=19;FS=4.947;MLEAC=1;MLEAF=0.500;MQ=50.61;MQRankSum=-2.938;QD=8.30;ReadPosRankSum=2.061;SOR=0.124	GT:AD:DP:GQ:PL	0/1:13,6:19:99:186,0,468
NOT_SCAFFOLDED_NGS_utg33114|quiver|pilon	7878	.	T	C	260.77	PASS	AC=1;AF=0.500;AN=2;BaseQRankSum=1.102;ClippingRankSum=-0.283;DP=23;FS=1.744;MLEAC=1;MLEAF=0.500;MQ=52.36;MQRankSum=-4.000;QD=11.34;ReadPosRankSum=-0.409;SOR=1.402	GT:AD:DP:GQ:PL	0/1:14,9:23:99:289,0,456
NOT_SCAFFOLDED_NGS_utg33114|quiver|pilon	8844	.	T	C	79.77	PASS	AC=1;AF=0.500;AN=2;BaseQRankSum=0.724;ClippingRankSum=-0.128;DP=22;FS=2.262;MLEAC=1;MLEAF=0.500;MQ=46.36;MQRankSum=-1.064;QD=3.63;ReadPosRankSum=1.490;SOR=1.609	GT:AD:DP:GQ:PL	0/1:18,4:22:99:108,0,671
NOT_SCAFFOLDED_NGS_utg33114|quiver|pilon	9009	.	T	C	82.77	PASS	AC=1;AF=0.500;AN=2;BaseQRankSum=1.758;ClippingRankSum=0.424;DP=16;FS=2.447;MLEAC=1;MLEAF=0.500;MQ=45.80;MQRankSum=-2.365;QD=5.17;ReadPosRankSum=-0.182;SOR=1.518	GT:AD:DP:GQ:PL	0/1:12,4:16:99:111,0,398
NOT_SCAFFOLDED_NGS_utg33114|quiver|pilon	9233	.	T	C	178.77	PASS	AC=1;AF=0.500;AN=2;BaseQRankSum=1.859;ClippingRankSum=-1.055;DP=17;FS=9.901;MLEAC=1;MLEAF=0.500;MQ=53.80;MQRankSum=-3.367;QD=10.52;ReadPosRankSum=-0.352;SOR=3.611	GT:AD:DP:GQ:PL	0/1:11,6:17:99:207,0,372
NOT_SCAFFOLDED_NGS_utg33114|quiver|pilon	9250	.	A	G	93.77	PASS	AC=1;AF=0.500;AN=2;BaseQRankSum=0.546;ClippingRankSum=0.910;DP=16;FS=10.532;MLEAC=1;MLEAF=0.500;MQ=55.11;MQRankSum=-2.971;QD=5.86;ReadPosRankSum=-1.031;SOR=3.241	GT:AD:DP:GQ:PL	0/1:12,4:16:99:122,0,427
NOT_SCAFFOLDED_NGS_utg33114|quiver|pilon	9445	.	T	TC	119.73	PASS	AC=1;AF=0.500;AN=2;BaseQRankSum=-1.009;ClippingRankSum=0.132;DP=19;FS=0.000;MLEAC=1;MLEAF=0.500;MQ=39.51;MQRankSum=-0.132;QD=6.30;ReadPosRankSum=0.745;SOR=0.193	GT:AD:DP:GQ:PL	0/1:13,6:19:99:157,0,457
NOT_SCAFFOLDED_NGS_utg33114|quiver|pilon	9447	.	C	CA	386.73	PASS	AC=1;AF=0.500;AN=2;BaseQRankSum=0.000;ClippingRankSum=-0.713;DP=20;FS=5.684;MLEAC=1;MLEAF=0.500;MQ=39.53;MQRankSum=1.902;QD=19.34;ReadPosRankSum=-0.317;SOR=2.448	GT:AD:DP:GQ:PL	0/1:7,13:20:99:424,0,222
NOT_SCAFFOLDED_NGS_utg33114|quiver|pilon	9566	.	T	TG	383.73	PASS	AC=1;AF=0.500;AN=2;BaseQRankSum=1.470;ClippingRankSum=-1.229;DP=47;FS=6.422;MLEAC=1;MLEAF=0.500;MQ=56.17;MQRankSum=1.398;QD=8.16;ReadPosRankSum=-1.253;SOR=1.281	GT:AD:DP:GQ:PL	0/1:27,17:44:99:421,0,750
NOT_SCAFFOLDED_NGS_utg33114|quiver|pilon	9731	.	G	A	825.77	PASS	AC=1;AF=0.500;AN=2;BaseQRankSum=-1.450;ClippingRankSum=0.713;DP=57;FS=0.000;MLEAC=1;MLEAF=0.500;MQ=59.91;MQRankSum=0.631;QD=14.49;ReadPosRankSum=-1.155;SOR=0.693	GT:AD:DP:GQ:PL	0/1:28,28:56:99:854,0,940
NOT_SCAFFOLDED_NGS_utg33114|quiver|pilon	9916	.	GATAAATAA	G	113.73	PASS	AC=1;AF=0.500;AN=2;BaseQRankSum=-0.633;ClippingRankSum=-0.365;DP=22;FS=3.010;MLEAC=1;MLEAF=0.500;MQ=58.38;MQRankSum=-0.365;QD=5.17;ReadPosRankSum=-0.876;SOR=0.105	GT:AD:DP:GQ:PL	0/1:6,4:10:99:151,0,494
NOT_SCAFFOLDED_NGS_utg33114|quiver|pilon	10336	.	G	A	525.77	PASS	AC=1;AF=0.500;AN=2;BaseQRankSum=1.368;ClippingRankSum=-0.766;DP=40;FS=4.786;MLEAC=1;MLEAF=0.500;MQ=53.78;MQRankSum=-4.378;QD=13.14;ReadPosRankSum=2.900;SOR=1.609	GT:AD:DP:GQ:PL	0/1:23,17:40:99:554,0,729
NOT_SCAFFOLDED_NGS_utg33114|quiver|pilon	10423	.	G	T	1092.77	PASS	AC=1;AF=0.500;AN=2;BaseQRankSum=1.366;ClippingRankSum=-2.045;DP=58;FS=1.019;MLEAC=1;MLEAF=0.500;MQ=58.56;MQRankSum=1.003;QD=18.84;ReadPosRankSum=2.534;SOR=0.514	GT:AD:DP:GQ:PL	0/1:24,34:58:99:1121,0,618
NOT_SCAFFOLDED_NGS_utg33114|quiver|pilon	10553	.	G	A	510.77	PASS	AC=1;AF=0.500;AN=2;BaseQRankSum=-1.668;ClippingRankSum=0.632;DP=43;FS=19.530;MLEAC=1;MLEAF=0.500;MQ=60.00;MQRankSum=-0.505;QD=11.88;ReadPosRankSum=1.314;SOR=1.008	GT:AD:DP:GQ:PL	0/1:23,19:42:99:539,0,812
NOT_SCAFFOLDED_NGS_utg33114|quiver|pilon	10605	.	T	C	459.77	PASS	AC=1;AF=0.500;AN=2;BaseQRankSum=1.264;ClippingRankSum=0.069;DP=29;FS=6.805;MLEAC=1;MLEAF=0.500;MQ=60.00;MQRankSum=0.115;QD=15.85;ReadPosRankSum=0.253;SOR=0.084	GT:AD:DP:GQ:PL	0/1:14,14:28:99:488,0,458
NOT_SCAFFOLDED_NGS_utg33114|quiver|pilon	10752	.	G	A	68.77	LowQD	AC=1;AF=0.500;AN=2;BaseQRankSum=-0.832;ClippingRankSum=-0.435;DP=63;FS=6.019;MLEAC=1;MLEAF=0.500;MQ=58.45;MQRankSum=-0.807;QD=1.09;ReadPosRankSum=1.379;SOR=1.828	GT:AD:DP:GQ:PL	0/1:45,8:53:97:97,0,1550
NOT_SCAFFOLDED_NGS_utg33114|quiver|pilon	10844	.	A	G	232.77	PASS	AC=1;AF=0.500;AN=2;BaseQRankSum=0.555;ClippingRankSum=-1.086;DP=80;FS=4.715;MLEAC=1;MLEAF=0.500;MQ=52.36;MQRankSum=-2.968;QD=2.91;ReadPosRankSum=-0.249;SOR=1.523	GT:AD:DP:GQ:PL	0/1:56,12:68:99:261,0,2136
NOT_SCAFFOLDED_NGS_utg33114|quiver|pilon	10858	.	T	C	1425.77	PASS	AC=1;AF=0.500;AN=2;BaseQRankSum=0.945;ClippingRankSum=0.279;DP=68;FS=0.000;MLEAC=1;MLEAF=0.500;MQ=49.88;MQRankSum=-4.262;QD=20.97;ReadPosRankSum=1.860;SOR=0.698	GT:AD:DP:GQ:PL	0/1:21,39:60:99:1454,0,617
NOT_SCAFFOLDED_NGS_utg33114|quiver|pilon	10899	.	C	T	204.77	PASS	AC=1;AF=0.500;AN=2;BaseQRankSum=1.434;ClippingRankSum=1.434;DP=67;FS=0.000;MLEAC=1;MLEAF=0.500;MQ=48.29;MQRankSum=-2.701;QD=3.06;ReadPosRankSum=1.575;SOR=0.660	GT:AD:DP:GQ:PL	0/1:57,10:67:99:233,0,2218
NOT_SCAFFOLDED_NGS_utg33114|quiver|pilon	10917	.	T	C	1281.77	PASS	AC=1;AF=0.500;AN=2;BaseQRankSum=3.057;ClippingRankSum=-0.777;DP=61;FS=2.121;MLEAC=1;MLEAF=0.500;MQ=50.56;MQRankSum=-6.295;QD=21.01;ReadPosRankSum=1.750;SOR=0.996	GT:AD:DP:GQ:PL	0/1:27,34:61:99:1310,0,740
NOT_SCAFFOLDED_NGS_utg33114|quiver|pilon	10918	.	G	C	156.77	PASS	AC=1;AF=0.500;AN=2;BaseQRankSum=1.258;ClippingRankSum=0.317;DP=63;FS=0.000;MLEAC=1;MLEAF=0.500;MQ=50.33;MQRankSum=-3.401;QD=2.49;ReadPosRankSum=1.476;SOR=0.709	GT:AD:DP:GQ:PL	0/1:56,7:63:99:185,0,2322
NOT_SCAFFOLDED_NGS_utg33114|quiver|pilon	11166	.	C	CT	121.73	PASS	AC=1;AF=0.500;AN=2;BaseQRankSum=0.375;ClippingRankSum=-1.672;DP=31;FS=1.875;MLEAC=1;MLEAF=0.500;MQ=59.38;MQRankSum=1.877;QD=3.93;ReadPosRankSum=1.672;SOR=1.457	GT:AD:DP:GQ:PL	0/1:14,8:22:99:159,0,363
NOT_SCAFFOLDED_NGS_utg33114|quiver|pilon	11227	.	T	C	289.77	PASS	AC=1;AF=0.500;AN=2;BaseQRankSum=2.013;ClippingRankSum=-0.359;DP=40;FS=10.671;MLEAC=1;MLEAF=0.500;MQ=56.33;MQRankSum=-4.416;QD=7.24;ReadPosRankSum=0.047;SOR=2.494	GT:AD:DP:GQ:PL	0/1:28,11:39:99:318,0,915
NOT_SCAFFOLDED_NGS_utg33114|quiver|pilon	11254	.	T	G	367.77	PASS	AC=1;AF=0.500;AN=2;BaseQRankSum=-0.328;ClippingRankSum=-0.773;DP=48;FS=6.777;MLEAC=1;MLEAF=0.500;MQ=55.66;MQRankSum=-4.499;QD=7.66;ReadPosRankSum=0.328;SOR=1.809	GT:AD:DP:GQ:PL	0/1:31,15:46:99:396,0,1004
NOT_SCAFFOLDED_NGS_utg33114|quiver|pilon	11268	.	T	G	299.77	PASS	AC=1;AF=0.500;AN=2;BaseQRankSum=1.013;ClippingRankSum=0.145;DP=42;FS=11.309;MLEAC=1;MLEAF=0.500;MQ=57.18;MQRankSum=-3.297;QD=7.14;ReadPosRankSum=1.592;SOR=2.270	GT:AD:DP:GQ:PL	0/1:29,10:39:99:328,0,1186
NOT_SCAFFOLDED_NGS_utg33114|quiver|pilon	11275	.	T	G	302.77	PASS	AC=1;AF=0.500;AN=2;BaseQRankSum=0.938;ClippingRankSum=-0.619;DP=40;FS=12.041;MLEAC=1;MLEAF=0.500;MQ=57.04;MQRankSum=-3.628;QD=7.57;ReadPosRankSum=1.398;SOR=2.022	GT:AD:DP:GQ:PL	0/1:28,9:37:99:331,0,1162
NOT_SCAFFOLDED_NGS_utg33114|quiver|pilon	11293	.	C	G	372.77	PASS	AC=1;AF=0.500;AN=2;BaseQRankSum=1.214;ClippingRankSum=0.222;DP=40;FS=5.617;MLEAC=1;MLEAF=0.500;MQ=57.63;MQRankSum=-0.222;QD=9.32;ReadPosRankSum=0.051;SOR=0.847	GT:AD:DP:GQ:PL	0/1:27,10:37:99:401,0,953
NOT_SCAFFOLDED_NGS_utg33114|quiver|pilon	11332	.	T	C	999.77	PASS	AC=1;AF=0.500;AN=2;BaseQRankSum=1.827;ClippingRankSum=-1.908;DP=44;FS=1.295;MLEAC=1;MLEAF=0.500;MQ=57.52;MQRankSum=-0.609;QD=22.72;ReadPosRankSum=-0.826;SOR=0.425	GT:AD:DP:GQ:PL	0/1:15,26:41:99:1028,0,422
NOT_SCAFFOLDED_NGS_utg33114|quiver|pilon	11339	.	A	G	400.77	PASS	AC=1;AF=0.500;AN=2;BaseQRankSum=1.114;ClippingRankSum=-0.213;DP=48;FS=0.000;MLEAC=1;MLEAF=0.500;MQ=57.58;MQRankSum=-1.991;QD=8.35;ReadPosRankSum=0.814;SOR=0.743	GT:AD:DP:GQ:PL	0/1:32,13:45:99:429,0,1305
NOT_SCAFFOLDED_NGS_utg33114|quiver|pilon	11348	.	T	G	382.77	PASS	AC=1;AF=0.500;AN=2;BaseQRankSum=-0.122;ClippingRankSum=-0.257;DP=45;FS=0.000;MLEAC=1;MLEAF=0.500;MQ=58.05;MQRankSum=-2.478;QD=8.51;ReadPosRankSum=1.476;SOR=0.862	GT:AD:DP:GQ:PL	0/1:31,12:43:99:411,0,1266
NOT_SCAFFOLDED_NGS_utg33114|quiver|pilon	11409	.	G	T	201.77	PASS	AC=1;AF=0.500;AN=2;BaseQRankSum=0.932;ClippingRankSum=-0.019;DP=37;FS=8.709;MLEAC=1;MLEAF=0.500;MQ=56.94;MQRankSum=-4.281;QD=5.45;ReadPosRankSum=2.074;SOR=1.797	GT:AD:DP:GQ:PL	0/1:28,8:36:99:230,0,1085
NOT_SCAFFOLDED_NGS_utg33114|quiver|pilon	11414	.	G	A	439.77	PASS	AC=1;AF=0.500;AN=2;BaseQRankSum=-2.525;ClippingRankSum=-0.314;DP=36;FS=2.966;MLEAC=1;MLEAF=0.500;MQ=56.85;MQRankSum=3.350;QD=12.22;ReadPosRankSum=-0.842;SOR=0.940	GT:AD:DP:GQ:PL	0/1:18,17:35:99:468,0,647
NOT_SCAFFOLDED_NGS_utg33114|quiver|pilon	11521	.	T	C	585.77	PASS	AC=1;AF=0.500;AN=2;BaseQRankSum=0.507;ClippingRankSum=-1.675;DP=52;FS=5.881;MLEAC=1;MLEAF=0.500;MQ=58.99;MQRankSum=0.010;QD=11.26;ReadPosRankSum=1.234;SOR=1.107	GT:AD:DP:GQ:PL	0/1:30,21:51:99:614,0,878
NOT_SCAFFOLDED_NGS_utg33114|quiver|pilon	11886	.	A	G	187.77	PASS	AC=1;AF=0.500;AN=2;BaseQRankSum=0.092;ClippingRankSum=-0.535;DP=39;FS=9.087;MLEAC=1;MLEAF=0.500;MQ=57.57;MQRankSum=-0.756;QD=4.81;ReadPosRankSum=-1.162;SOR=2.472	GT:AD:DP:GQ:PL	0/1:29,8:37:99:216,0,1162
NOT_SCAFFOLDED_NGS_utg33114|quiver|pilon	11895	.	C	T	493.77	PASS	AC=1;AF=0.500;AN=2;BaseQRankSum=2.018;ClippingRankSum=-0.334;DP=48;FS=4.876;MLEAC=1;MLEAF=0.500;MQ=58.03;MQRankSum=0.750;QD=10.29;ReadPosRankSum=1.234;SOR=0.215	GT:AD:DP:GQ:PL	0/1:30,16:46:99:522,0,1126
NOT_SCAFFOLDED_NGS_utg33114|quiver|pilon	12016	.	A	C	497.77	PASS	AC=1;AF=0.500;AN=2;BaseQRankSum=0.688;ClippingRankSum=0.410;DP=71;FS=1.064;MLEAC=1;MLEAF=0.500;MQ=59.30;MQRankSum=-0.577;QD=7.01;ReadPosRankSum=0.354;SOR=0.976	GT:AD:DP:GQ:PL	0/1:50,18:68:99:526,0,1730
NOT_SCAFFOLDED_NGS_utg33114|quiver|pilon	12108	.	G	A	273.77	PASS	AC=1;AF=0.500;AN=2;BaseQRankSum=-0.281;ClippingRankSum=0.588;DP=63;FS=0.000;MLEAC=1;MLEAF=0.500;MQ=54.07;MQRankSum=-3.340;QD=4.35;ReadPosRankSum=0.244;SOR=0.627	GT:AD:DP:GQ:PL	0/1:52,11:63:99:302,0,2127
NOT_SCAFFOLDED_NGS_utg33114|quiver|pilon	12115	.	G	C	399.77	PASS	AC=1;AF=0.500;AN=2;BaseQRankSum=1.624;ClippingRankSum=-1.089;DP=60;FS=0.000;MLEAC=1;MLEAF=0.500;MQ=54.73;MQRankSum=-3.018;QD=6.66;ReadPosRankSum=0.038;SOR=0.578	GT:AD:DP:GQ:PL	0/1:49,11:60:99:428,0,2056
NOT_SCAFFOLDED_NGS_utg33114|quiver|pilon	12127	.	G	A	388.77	PASS	AC=1;AF=0.500;AN=2;BaseQRankSum=0.490;ClippingRankSum=-1.114;DP=62;FS=0.000;MLEAC=1;MLEAF=0.500;MQ=53.95;MQRankSum=-5.087;QD=6.27;ReadPosRankSum=0.775;SOR=0.597	GT:AD:DP:GQ:PL	0/1:50,12:62:99:417,0,1977
NOT_SCAFFOLDED_NGS_utg33114|quiver|pilon	12158	.	T	C	354.77	PASS	AC=1;AF=0.500;AN=2;BaseQRankSum=-0.030;ClippingRankSum=-0.228;DP=55;FS=2.900;MLEAC=1;MLEAF=0.500;MQ=55.09;MQRankSum=-5.418;QD=6.45;ReadPosRankSum=-0.664;SOR=0.300	GT:AD:DP:GQ:PL	0/1:42,13:55:99:383,0,1492
NOT_SCAFFOLDED_NGS_utg33114|quiver|pilon	12215	.	CT	C	203.73	PASS	AC=1;AF=0.500;AN=2;BaseQRankSum=2.434;ClippingRankSum=-0.987;DP=32;FS=20.209;MLEAC=1;MLEAF=0.500;MQ=57.38;MQRankSum=1.118;QD=6.37;ReadPosRankSum=1.162;SOR=1.406	GT:AD:DP:GQ:PL	0/1:16,13:29:99:241,0,319
NOT_SCAFFOLDED_NGS_utg33114|quiver|pilon	12300	.	A	G	504.77	PASS	AC=1;AF=0.500;AN=2;BaseQRankSum=-1.453;ClippingRankSum=0.513;DP=63;FS=11.615;MLEAC=1;MLEAF=0.500;MQ=56.92;MQRankSum=-1.331;QD=8.01;ReadPosRankSum=-0.618;SOR=0.553	GT:AD:DP:GQ:PL	0/1:42,16:58:99:533,0,2376
NOT_SCAFFOLDED_NGS_utg33114|quiver|pilon	12317	.	C	T	417.77	PASS	AC=1;AF=0.500;AN=2;BaseQRankSum=-2.346;ClippingRankSum=-0.629;DP=61;FS=1.323;MLEAC=1;MLEAF=0.500;MQ=57.22;MQRankSum=-1.428;QD=6.85;ReadPosRankSum=0.988;SOR=0.409	GT:AD:DP:GQ:PL	0/1:44,12:56:99:446,0,2550
NOT_SCAFFOLDED_NGS_utg33114|quiver|pilon	12331	.	AAACTTAAGT	A	680.73	PASS	AC=1;AF=0.500;AN=2;BaseQRankSum=2.298;ClippingRankSum=0.022;DP=59;FS=1.159;MLEAC=1;MLEAF=0.500;MQ=57.13;MQRankSum=1.673;QD=11.54;ReadPosRankSum=1.620;SOR=0.472	GT:AD:DP:GQ:PL	0/1:27,19:46:99:718,0,1891
NOT_SCAFFOLDED_NGS_utg33114|quiver|pilon	12338	.	A	T	219.77	PASS	AC=1;AF=0.500;AN=2;BaseQRankSum=3.071;ClippingRankSum=0.043;DP=53;FS=1.641;MLEAC=1;MLEAF=0.500;MQ=56.89;MQRankSum=-3.271;QD=4.15;ReadPosRankSum=1.957;SOR=0.761	GT:AD:DP:GQ:PL	0/1:42,7:49:99:248,0,2393
NOT_SCAFFOLDED_NGS_utg33114|quiver|pilon	12487	.	T	G	279.77	PASS	AC=1;AF=0.500;AN=2;BaseQRankSum=1.223;ClippingRankSum=0.535;DP=62;FS=7.433;MLEAC=1;MLEAF=0.500;MQ=58.18;MQRankSum=-1.796;QD=4.51;ReadPosRankSum=-0.993;SOR=1.747	GT:AD:DP:GQ:PL	0/1:49,11:60:99:308,0,2015
NOT_SCAFFOLDED_NGS_utg33114|quiver|pilon	12497	.	C	T	288.77	PASS	AC=1;AF=0.500;AN=2;BaseQRankSum=-1.369;ClippingRankSum=0.179;DP=58;FS=10.395;MLEAC=1;MLEAF=0.500;MQ=58.51;MQRankSum=-1.646;QD=4.98;ReadPosRankSum=-0.317;SOR=1.712	GT:AD:DP:GQ:PL	0/1:47,11:58:99:317,0,1959
NOT_SCAFFOLDED_NGS_utg33114|quiver|pilon	12504	.	G	A	332.77	PASS	AC=1;AF=0.500;AN=2;BaseQRankSum=0.270;ClippingRankSum=1.528;DP=56;FS=12.851;MLEAC=1;MLEAF=0.500;MQ=58.45;MQRankSum=-2.246;QD=5.94;ReadPosRankSum=-0.349;SOR=1.909	GT:AD:DP:GQ:PL	0/1:44,12:56:99:361,0,1904
NOT_SCAFFOLDED_NGS_utg33114|quiver|pilon	12535	.	G	T	389.77	PASS	AC=1;AF=0.500;AN=2;BaseQRankSum=1.473;ClippingRankSum=-0.093;DP=62;FS=4.449;MLEAC=1;MLEAF=0.500;MQ=58.33;MQRankSum=-1.540;QD=6.29;ReadPosRankSum=1.473;SOR=0.741	GT:AD:DP:GQ:PL	0/1:48,14:62:99:418,0,1948
NOT_SCAFFOLDED_NGS_utg33114|quiver|pilon	12549	.	T	A	606.77	PASS	AC=1;AF=0.500;AN=2;BaseQRankSum=0.558;ClippingRankSum=0.274;DP=57;FS=6.346;MLEAC=1;MLEAF=0.500;MQ=58.67;MQRankSum=-2.583;QD=10.65;ReadPosRankSum=0.028;SOR=0.718	GT:AD:DP:GQ:PL	0/1:42,14:56:99:635,0,1913
NOT_SCAFFOLDED_NGS_utg33114|quiver|pilon	12550	.	C	T	587.77	PASS	AC=1;AF=0.500;AN=2;BaseQRankSum=0.173;ClippingRankSum=0.445;DP=59;FS=6.609;MLEAC=1;MLEAF=0.500;MQ=58.72;MQRankSum=-0.681;QD=9.96;ReadPosRankSum=0.263;SOR=0.691	GT:AD:DP:GQ:PL	0/1:44,14:58:99:616,0,1875
NOT_SCAFFOLDED_NGS_utg33114|quiver|pilon	12573	.	C	A	683.77	PASS	AC=1;AF=0.500;AN=2;BaseQRankSum=0.745;ClippingRankSum=-0.372;DP=55;FS=0.000;MLEAC=1;MLEAF=0.500;MQ=59.39;MQRankSum=-0.726;QD=12.43;ReadPosRankSum=-1.974;SOR=0.776	GT:AD:DP:GQ:PL	0/1:37,17:54:99:712,0,1532
NOT_SCAFFOLDED_NGS_utg33114|quiver|pilon	12592	.	G	T	556.77	PASS	AC=1;AF=0.500;AN=2;BaseQRankSum=2.169;ClippingRankSum=-1.336;DP=55;FS=1.170;MLEAC=1;MLEAF=0.500;MQ=60.00;MQRankSum=0.919;QD=10.12;ReadPosRankSum=0.502;SOR=0.892	GT:AD:DP:GQ:PL	0/1:38,16:54:99:585,0,1541
NOT_SCAFFOLDED_NGS_utg33114|quiver|pilon	12596	.	A	G	560.77	PASS	AC=1;AF=0.500;AN=2;BaseQRankSum=0.853;ClippingRankSum=0.541;DP=55;FS=6.326;MLEAC=1;MLEAF=0.500;MQ=60.00;MQRankSum=0.339;QD=10.20;ReadPosRankSum=-1.404;SOR=0.193	GT:AD:DP:GQ:PL	0/1:36,18:54:99:589,0,1257
NOT_SCAFFOLDED_NGS_utg33114|quiver|pilon	12620	.	C	T	355.77	PASS	AC=1;AF=0.500;AN=2;BaseQRankSum=2.283;ClippingRankSum=-1.102;DP=51;FS=0.000;MLEAC=1;MLEAF=0.500;MQ=60.00;MQRankSum=-0.943;QD=6.98;ReadPosRankSum=3.328;SOR=0.784	GT:AD:DP:GQ:PL	0/1:38,12:50:99:384,0,1595
NOT_SCAFFOLDED_NGS_utg33114|quiver|pilon	12625	.	A	G	367.77	PASS	AC=1;AF=0.500;AN=2;BaseQRankSum=3.226;ClippingRankSum=-0.369;DP=49;FS=0.000;MLEAC=1;MLEAF=0.500;MQ=60.00;MQRankSum=0.202;QD=7.51;ReadPosRankSum=2.440;SOR=0.772	GT:AD:DP:GQ:PL	0/1:36,12:48:99:396,0,1449
NOT_SCAFFOLDED_NGS_utg33114|quiver|pilon	12638	.	G	A	154.77	PASS	AC=1;AF=0.500;AN=2;BaseQRankSum=1.602;ClippingRankSum=0.534;DP=41;FS=10.232;MLEAC=1;MLEAF=0.500;MQ=60.00;MQRankSum=1.281;QD=3.77;ReadPosRankSum=-1.424;SOR=2.562	GT:AD:DP:GQ:PL	0/1:33,7:40:99:183,0,1243
NOT_SCAFFOLDED_NGS_utg33114|quiver|pilon	12684	.	T	C	529.77	PASS	AC=1;AF=0.500;AN=2;BaseQRankSum=1.445;ClippingRankSum=-1.324;DP=39;FS=5.153;MLEAC=1;MLEAF=0.500;MQ=60.00;MQRankSum=0.898;QD=13.58;ReadPosRankSum=0.654;SOR=1.634	GT:AD:DP:GQ:PL	0/1:27,12:39:99:558,0,931
NOT_SCAFFOLDED_NGS_utg33114|quiver|pilon	12735	.	C	T	953.77	PASS	AC=1;AF=0.500;AN=2;BaseQRankSum=-0.327;ClippingRankSum=0.612;DP=56;FS=3.740;MLEAC=1;MLEAF=0.500;MQ=60.00;MQRankSum=-0.562;QD=17.03;ReadPosRankSum=2.659;SOR=1.015	GT:AD:DP:GQ:PL	0/1:34,22:56:99:982,0,1350
NOT_SCAFFOLDED_NGS_utg33114|quiver|pilon	12737	.	C	T	1086.77	PASS	AC=1;AF=0.500;AN=2;BaseQRankSum=0.495;ClippingRankSum=-1.166;DP=56;FS=3.740;MLEAC=1;MLEAF=0.500;MQ=60.00;MQRankSum=-1.049;QD=19.41;ReadPosRankSum=2.592;SOR=1.015	GT:AD:DP:GQ:PL	0/1:34,22:56:99:1115,0,1341
NOT_SCAFFOLDED_NGS_utg33114|quiver|pilon	12768	.	AATACATAC	A	1173.73	PASS	AC=1;AF=0.500;AN=2;BaseQRankSum=-0.210;ClippingRankSum=1.253;DP=58;FS=3.515;MLEAC=1;MLEAF=0.500;MQ=59.79;MQRankSum=-0.397;QD=20.24;ReadPosRankSum=-1.828;SOR=0.912	GT:AD:DP:GQ:PL	0/1:30,28:58:99:1211,0,1167
NOT_SCAFFOLDED_NGS_utg33114|quiver|pilon	12787	.	A	G	1269.77	PASS	AC=1;AF=0.500;AN=2;BaseQRankSum=-0.879;ClippingRankSum=0.665;DP=56;FS=0.000;MLEAC=1;MLEAF=0.500;MQ=59.78;MQRankSum=1.125;QD=22.67;ReadPosRankSum=0.116;SOR=0.826	GT:AD:DP:GQ:PL	0/1:26,30:56:99:1298,0,1119
NOT_SCAFFOLDED_NGS_utg33114|quiver|pilon	12825	.	TAAAA	T,TAAAAA	1248.73	PASS	AC=1,1;AF=0.500,0.500;AN=2;DP=42;FS=0.000;MLEAC=1,1;MLEAF=0.500,0.500;MQ=59.70;QD=29.73;SOR=1.244	GT:AD:DP:GQ:PL	1/2:0,26,8:34:99:1286,212,759,1097,0,1074
NOT_SCAFFOLDED_NGS_utg33114|quiver|pilon	12838	.	G	C	1119.77	PASS	AC=1;AF=0.500;AN=2;BaseQRankSum=-0.069;ClippingRankSum=-0.277;DP=34;FS=0.000;MLEAC=1;MLEAF=0.500;MQ=60.00;MQRankSum=1.283;QD=32.93;ReadPosRankSum=1.665;SOR=0.580	GT:AD:DP:GQ:PL	0/1:15,19:34:99:1148,0,583
NOT_SCAFFOLDED_NGS_utg33114|quiver|pilon	12886	.	C	T	657.77	PASS	AC=1;AF=0.500;AN=2;BaseQRankSum=0.640;ClippingRankSum=0.573;DP=47;FS=0.000;MLEAC=1;MLEAF=0.500;MQ=60.00;MQRankSum=-1.566;QD=14.00;ReadPosRankSum=2.293;SOR=0.733	GT:AD:DP:GQ:PL	0/1:25,21:46:99:686,0,837
NOT_SCAFFOLDED_NGS_utg33114|quiver|pilon	12919	.	C	G	247.77	PASS	AC=1;AF=0.500;AN=2;BaseQRankSum=1.754;ClippingRankSum=0.950;DP=39;FS=0.000;MLEAC=1;MLEAF=0.500;MQ=59.97;MQRankSum=0.511;QD=6.35;ReadPosRankSum=1.023;SOR=0.813	GT:AD:DP:GQ:PL	0/1:27,9:36:99:276,0,900
NOT_SCAFFOLDED_NGS_utg33114|quiver|pilon	13012	.	T	C	342.77	PASS	AC=1;AF=0.500;AN=2;BaseQRankSum=0.633;ClippingRankSum=0.535;DP=38;FS=5.431;MLEAC=1;MLEAF=0.500;MQ=57.82;MQRankSum=1.217;QD=9.02;ReadPosRankSum=0.535;SOR=1.855	GT:AD:DP:GQ:PL	0/1:25,12:37:99:371,0,818
NOT_SCAFFOLDED_NGS_utg33114|quiver|pilon	13038	.	A	T	82.77	PASS	AC=1;AF=0.500;AN=2;BaseQRankSum=0.732;ClippingRankSum=0.457;DP=37;FS=8.260;MLEAC=1;MLEAF=0.500;MQ=57.76;MQRankSum=-3.568;QD=2.24;ReadPosRankSum=0.229;SOR=1.898	GT:AD:DP:GQ:PL	0/1:31,5:36:99:111,0,1677
NOT_SCAFFOLDED_NGS_utg33114|quiver|pilon	13048	.	A	G	91.77	PASS	AC=1;AF=0.500;AN=2;BaseQRankSum=0.146;ClippingRankSum=0.486;DP=35;FS=4.746;MLEAC=1;MLEAF=0.500;MQ=57.63;MQRankSum=-3.550;QD=2.62;ReadPosRankSum=-1.799;SOR=1.936	GT:AD:DP:GQ:PL	0/1:29,5:34:99:120,0,1582
NOT_SCAFFOLDED_NGS_utg33114|quiver|pilon	13099	.	C	A	321.77	PASS	AC=1;AF=0.500;AN=2;BaseQRankSum=-0.278;ClippingRankSum=0.307;DP=40;FS=1.309;MLEAC=1;MLEAF=0.500;MQ=60.00;MQRankSum=-0.073;QD=8.04;ReadPosRankSum=0.161;SOR=1.022	GT:AD:DP:GQ:PL	0/1:25,14:39:99:350,0,751
NOT_SCAFFOLDED_NGS_utg33114|quiver|pilon	13209	.	G	A	337.77	PASS	AC=1;AF=0.500;AN=2;BaseQRankSum=-1.831;ClippingRankSum=-0.076;DP=38;FS=3.259;MLEAC=1;MLEAF=0.500;MQ=55.40;MQRankSum=-4.675;QD=8.89;ReadPosRankSum=1.316;SOR=1.508	GT:AD:DP:GQ:PL	0/1:24,14:38:99:366,0,847
NOT_SCAFFOLDED_NGS_utg33114|quiver|pilon	13226	.	T	A	529.77	PASS	AC=1;AF=0.500;AN=2;BaseQRankSum=0.871;ClippingRankSum=0.589;DP=42;FS=5.158;MLEAC=1;MLEAF=0.500;MQ=55.78;MQRankSum=1.947;QD=12.61;ReadPosRankSum=-1.179;SOR=0.215	GT:AD:DP:GQ:PL	0/1:25,17:42:99:558,0,831
NOT_SCAFFOLDED_NGS_utg33114|quiver|pilon	13249	.	T	C	407.77	PASS	AC=1;AF=0.500;AN=2;BaseQRankSum=-3.567;ClippingRankSum=-0.735;DP=48;FS=15.609;MLEAC=1;MLEAF=0.500;MQ=51.98;MQRankSum=-3.886;QD=8.50;ReadPosRankSum=-1.672;SOR=0.045	GT:AD:DP:GQ:PL	0/1:30,18:48:99:436,0,1105
NOT_SCAFFOLDED_NGS_utg33114|quiver|pilon	13264	.	C	T	379.77	PASS	AC=1;AF=0.500;AN=2;BaseQRankSum=-3.994;ClippingRankSum=0.733;DP=47;FS=35.517;MLEAC=1;MLEAF=0.500;MQ=51.26;MQRankSum=-3.578;QD=8.08;ReadPosRankSum=-3.250;SOR=0.005	GT:AD:DP:GQ:PL	0/1:29,18:47:99:408,0,1077
NOT_SCAFFOLDED_NGS_utg33114|quiver|pilon	13293	.	A	C	505.77	PASS	AC=1;AF=0.500;AN=2;BaseQRankSum=0.995;ClippingRankSum=-2.163;DP=67;FS=8.223;MLEAC=1;MLEAF=0.500;MQ=50.72;MQRankSum=-3.804;QD=7.55;ReadPosRankSum=1.885;SOR=0.168	GT:AD:DP:GQ:PL	0/1:48,19:67:99:534,0,1566
NOT_SCAFFOLDED_NGS_utg33114|quiver|pilon	13343	.	C	T	857.77	PASS	AC=1;AF=0.500;AN=2;BaseQRankSum=-2.150;ClippingRankSum=-0.148;DP=98;FS=2.769;MLEAC=1;MLEAF=0.500;MQ=56.47;MQRankSum=-1.127;QD=8.75;ReadPosRankSum=0.986;SOR=0.446	GT:AD:DP:GQ:PL	0/1:63,35:98:99:886,0,2166
NOT_SCAFFOLDED_NGS_utg33114|quiver|pilon	13407	.	A	G	509.77	PASS	AC=1;AF=0.500;AN=2;BaseQRankSum=1.070;ClippingRankSum=1.051;DP=89;FS=8.392;MLEAC=1;MLEAF=0.500;MQ=59.64;MQRankSum=0.737;QD=5.73;ReadPosRankSum=1.060;SOR=1.598	GT:AD:DP:GQ:PL	0/1:67,22:89:99:538,0,2237
NOT_SCAFFOLDED_NGS_utg33114|quiver|pilon	13535	.	A	G	861.77	PASS	AC=1;AF=0.500;AN=2;BaseQRankSum=2.044;ClippingRankSum=0.330;DP=57;FS=0.000;MLEAC=1;MLEAF=0.500;MQ=58.71;MQRankSum=0.808;QD=15.12;ReadPosRankSum=0.659;SOR=0.798	GT:AD:DP:GQ:PL	0/1:31,25:56:99:890,0,1131
NOT_SCAFFOLDED_NGS_utg33114|quiver|pilon	13543	.	A	G	162.77	PASS	AC=1;AF=0.500;AN=2;BaseQRankSum=-0.299;ClippingRankSum=-0.914;DP=64;FS=0.000;MLEAC=1;MLEAF=0.500;MQ=56.93;MQRankSum=-1.041;QD=2.54;ReadPosRankSum=0.788;SOR=0.562	GT:AD:DP:GQ:PL	0/1:52,11:63:99:191,0,1993
NOT_SCAFFOLDED_NGS_utg33114|quiver|pilon	13610	.	T	C	61.77	LowQD	AC=1;AF=0.500;AN=2;BaseQRankSum=2.633;ClippingRankSum=0.549;DP=43;FS=1.970;MLEAC=1;MLEAF=0.500;MQ=53.08;MQRankSum=-3.201;QD=1.44;ReadPosRankSum=1.762;SOR=1.329	GT:AD:DP:GQ:PL	0/1:38,5:43:90:90,0,1383
NOT_SCAFFOLDED_NGS_utg33114|quiver|pilon	13750	.	A	C	807.77	PASS	AC=1;AF=0.500;AN=2;BaseQRankSum=-0.169;ClippingRankSum=0.530;DP=44;FS=0.000;MLEAC=1;MLEAF=0.500;MQ=54.39;MQRankSum=0.723;QD=18.36;ReadPosRankSum=-0.121;SOR=0.801	GT:AD:DP:GQ:PL	0/1:17,27:44:99:836,0,479
NOT_SCAFFOLDED_NGS_utg33114|quiver|pilon	14222	.	T	A	145.77	PASS	AC=1;AF=0.500;AN=2;BaseQRankSum=-3.018;ClippingRankSum=1.231;DP=32;FS=0.000;MLEAC=1;MLEAF=0.500;MQ=57.08;MQRankSum=-3.259;QD=4.56;ReadPosRankSum=-0.410;SOR=0.693	GT:AD:DP:GQ:PL	0/1:26,6:32:99:174,0,1366
NOT_SCAFFOLDED_NGS_utg33114|quiver|pilon	14225	.	A	G	142.77	PASS	AC=1;AF=0.500;AN=2;BaseQRankSum=-2.357;ClippingRankSum=1.564;DP=33;FS=0.000;MLEAC=1;MLEAF=0.500;MQ=57.17;MQRankSum=-2.684;QD=4.33;ReadPosRankSum=-0.303;SOR=0.627	GT:AD:DP:GQ:PL	0/1:27,6:33:99:171,0,1402
NOT_SCAFFOLDED_NGS_utg33114|quiver|pilon	14253	.	T	C	274.77	PASS	AC=1;AF=0.500;AN=2;BaseQRankSum=0.470;ClippingRankSum=0.373;DP=40;FS=5.297;MLEAC=1;MLEAF=0.500;MQ=56.90;MQRankSum=2.385;QD=6.87;ReadPosRankSum=0.503;SOR=1.356	GT:AD:DP:GQ:PL	0/1:25,12:37:99:303,0,861
NOT_SCAFFOLDED_NGS_utg33114|quiver|pilon	14254	.	C	A	46.77	LowQD;LowQual	AC=1;AF=0.500;AN=2;BaseQRankSum=-3.125;ClippingRankSum=0.000;DP=41;FS=1.632;MLEAC=1;MLEAF=0.500;MQ=56.98;MQRankSum=-3.427;QD=1.14;ReadPosRankSum=1.205;SOR=0.814	GT:AD:DP:GQ:PL	0/1:31,7:38:75:75,0,1131
NOT_SCAFFOLDED_NGS_utg33114|quiver|pilon	14604	.	TTAAATAAATAAATAAA	T	146.73	PASS	AC=1;AF=0.500;AN=2;BaseQRankSum=2.143;ClippingRankSum=0.551;DP=31;FS=9.961;MLEAC=1;MLEAF=0.500;MQ=58.48;MQRankSum=0.429;QD=4.73;ReadPosRankSum=1.256;SOR=3.611	GT:AD:DP:GQ:PL	0/1:10,5:15:99:184,0,1474
NOT_SCAFFOLDED_NGS_utg33114|quiver|pilon	14893	.	A	G	63.77	LowQD	AC=1;AF=0.500;AN=2;BaseQRankSum=1.869;ClippingRankSum=0.780;DP=68;FS=2.705;MLEAC=1;MLEAF=0.500;MQ=59.51;MQRankSum=-2.414;QD=0.94;ReadPosRankSum=1.397;SOR=1.397	GT:AD:DP:GQ:PL	0/1:66,2:68:92:92,0,2792
NOT_SCAFFOLDED_NGS_utg33114|quiver|pilon	14894	.	A	G	66.77	LowQD	AC=1;AF=0.500;AN=2;BaseQRankSum=0.454;ClippingRankSum=0.163;DP=68;FS=2.705;MLEAC=1;MLEAF=0.500;MQ=59.51;MQRankSum=-2.414;QD=0.98;ReadPosRankSum=1.579;SOR=1.397	GT:AD:DP:GQ:PL	0/1:66,2:68:95:95,0,2750
NOT_SCAFFOLDED_NGS_utg33114|quiver|pilon	14904	.	T	C	57.77	LowQD	AC=1;AF=0.500;AN=2;BaseQRankSum=2.807;ClippingRankSum=-0.092;DP=74;FS=13.240;MLEAC=1;MLEAF=0.500;MQ=58.15;MQRankSum=-4.341;QD=0.78;ReadPosRankSum=-1.644;SOR=3.312	GT:AD:DP:GQ:PL	0/1:67,7:74:86:86,0,2853
NOT_SCAFFOLDED_NGS_utg33114|quiver|pilon	14914	.	T	G	48.77	LowQD;LowQual	AC=1;AF=0.500;AN=2;BaseQRankSum=3.198;ClippingRankSum=-0.416;DP=77;FS=14.134;MLEAC=1;MLEAF=0.500;MQ=58.22;MQRankSum=-4.350;QD=0.63;ReadPosRankSum=0.540;SOR=3.627	GT:AD:DP:GQ:PL	0/1:70,7:77:77:77,0,2946
NOT_SCAFFOLDED_NGS_utg33114|quiver|pilon	14982	.	G	A	585.77	PASS	AC=1;AF=0.500;AN=2;BaseQRankSum=-0.769;ClippingRankSum=0.520;DP=82;FS=9.342;MLEAC=1;MLEAF=0.500;MQ=58.37;MQRankSum=-1.447;QD=7.14;ReadPosRankSum=-0.170;SOR=1.553	GT:AD:DP:GQ:PL	0/1:61,19:80:99:614,0,2504
NOT_SCAFFOLDED_NGS_utg33114|quiver|pilon	14984	.	A	G	754.77	PASS	AC=1;AF=0.500;AN=2;BaseQRankSum=-1.018;ClippingRankSum=-0.023;DP=82;FS=9.342;MLEAC=1;MLEAF=0.500;MQ=58.37;MQRankSum=-1.289;QD=9.20;ReadPosRankSum=0.509;SOR=1.553	GT:AD:DP:GQ:PL	0/1:61,19:80:99:783,0,2557
NOT_SCAFFOLDED_NGS_utg33114|quiver|pilon	14995	.	T	A	792.77	PASS	AC=1;AF=0.500;AN=2;BaseQRankSum=0.297;ClippingRankSum=1.182;DP=91;FS=12.325;MLEAC=1;MLEAF=0.500;MQ=58.15;MQRankSum=-0.881;QD=8.71;ReadPosRankSum=1.082;SOR=1.529	GT:AD:DP:GQ:PL	0/1:64,25:89:99:821,0,2548
NOT_SCAFFOLDED_NGS_utg33114|quiver|pilon	15049	.	T	C	591.77	PASS	AC=1;AF=0.500;AN=2;BaseQRankSum=1.655;ClippingRankSum=1.394;DP=84;FS=0.000;MLEAC=1;MLEAF=0.500;MQ=57.93;MQRankSum=-1.495;QD=7.04;ReadPosRankSum=0.582;SOR=0.711	GT:AD:DP:GQ:PL	0/1:61,23:84:99:620,0,1881
NOT_SCAFFOLDED_NGS_utg33114|quiver|pilon	15090	.	T	C	609.77	PASS	AC=1;AF=0.500;AN=2;BaseQRankSum=0.461;ClippingRankSum=0.643;DP=71;FS=12.264;MLEAC=1;MLEAF=0.500;MQ=57.73;MQRankSum=-2.825;QD=8.59;ReadPosRankSum=2.734;SOR=1.945	GT:AD:DP:GQ:PL	0/1:52,19:71:99:638,0,2117
NOT_SCAFFOLDED_NGS_utg33114|quiver|pilon	15091	.	T	C	609.77	PASS	AC=1;AF=0.500;AN=2;BaseQRankSum=0.396;ClippingRankSum=0.611;DP=69;FS=12.347;MLEAC=1;MLEAF=0.500;MQ=57.67;MQRankSum=-3.217;QD=8.84;ReadPosRankSum=2.586;SOR=1.944	GT:AD:DP:GQ:PL	0/1:50,19:69:99:638,0,2117
NOT_SCAFFOLDED_NGS_utg33114|quiver|pilon	15219	.	T	G	124.77	PASS	AC=1;AF=0.500;AN=2;BaseQRankSum=0.487;ClippingRankSum=-1.460;DP=39;FS=9.118;MLEAC=1;MLEAF=0.500;MQ=52.11;MQRankSum=-3.445;QD=3.20;ReadPosRankSum=2.375;SOR=0.061	GT:AD:DP:GQ:PL	0/1:33,6:39:99:153,0,1368
NOT_SCAFFOLDED_NGS_utg33114|quiver|pilon	15220	.	C	T	124.77	PASS	AC=1;AF=0.500;AN=2;BaseQRankSum=-0.175;ClippingRankSum=0.681;DP=39;FS=9.118;MLEAC=1;MLEAF=0.500;MQ=52.11;MQRankSum=-3.445;QD=3.20;ReadPosRankSum=2.332;SOR=0.061	GT:AD:DP:GQ:PL	0/1:33,6:39:99:153,0,1368
NOT_SCAFFOLDED_NGS_utg33114|quiver|pilon	15238	.	T	C	139.77	PASS	AC=1;AF=0.500;AN=2;BaseQRankSum=0.326;ClippingRankSum=1.130;DP=33;FS=12.852;MLEAC=1;MLEAF=0.500;MQ=50.87;MQRankSum=-3.339;QD=4.24;ReadPosRankSum=-0.828;SOR=0.598	GT:AD:DP:GQ:PL	0/1:28,5:33:99:168,0,1158
NOT_SCAFFOLDED_NGS_utg33114|quiver|pilon	15246	.	C	T	103.77	PASS	AC=1;AF=0.500;AN=2;BaseQRankSum=-0.886;ClippingRankSum=-0.242;DP=31;FS=20.746;MLEAC=1;MLEAF=0.500;MQ=49.26;MQRankSum=-3.303;QD=3.35;ReadPosRankSum=-1.692;SOR=0.579	GT:AD:DP:GQ:PL	0/1:26,5:31:99:132,0,1077
NOT_SCAFFOLDED_NGS_utg33114|quiver|pilon	15250	.	A	G	103.77	PASS	AC=1;AF=0.500;AN=2;BaseQRankSum=-0.723;ClippingRankSum=0.167;DP=30;FS=20.313;MLEAC=1;MLEAF=0.500;MQ=48.87;MQRankSum=-3.172;QD=3.46;ReadPosRankSum=-1.892;SOR=0.579	GT:AD:DP:GQ:PL	0/1:25,5:30:99:132,0,1077
NOT_SCAFFOLDED_NGS_utg33114|quiver|pilon	15262	.	G	C	320.77	PASS	AC=1;AF=0.500;AN=2;BaseQRankSum=-1.026;ClippingRankSum=-1.137;DP=25;FS=6.021;MLEAC=1;MLEAF=0.500;MQ=49.99;MQRankSum=0.028;QD=12.83;ReadPosRankSum=1.692;SOR=2.522	GT:AD:DP:GQ:PL	0/1:15,10:25:99:349,0,517
NOT_SCAFFOLDED_NGS_utg33114|quiver|pilon	15398	.	G	A	357.77	PASS	AC=1;AF=0.500;AN=2;BaseQRankSum=-0.217;ClippingRankSum=0.341;DP=26;FS=7.060;MLEAC=1;MLEAF=0.500;MQ=56.17;MQRankSum=-0.403;QD=13.76;ReadPosRankSum=-0.093;SOR=0.349	GT:AD:DP:GQ:PL	0/1:10,13:23:99:386,0,324
NOT_SCAFFOLDED_NGS_utg33114|quiver|pilon	15516	.	AC	A	658.73	PASS	AC=1;AF=0.500;AN=2;BaseQRankSum=1.927;ClippingRankSum=-0.564;DP=35;FS=0.000;MLEAC=1;MLEAF=0.500;MQ=58.75;MQRankSum=-0.720;QD=18.82;ReadPosRankSum=1.499;SOR=0.883	GT:AD:DP:GQ:PL	0/1:12,20:32:99:696,0,363
NOT_SCAFFOLDED_NGS_utg33114|quiver|pilon	15518	.	ACACACACACACACACACAC	A	656.73	PASS	AC=1;AF=0.500;AN=2;BaseQRankSum=1.226;ClippingRankSum=-1.148;DP=35;FS=0.000;MLEAC=1;MLEAF=0.500;MQ=58.61;MQRankSum=0.759;QD=18.76;ReadPosRankSum=1.177;SOR=0.883	GT:AD:DP:GQ:PL	0/1:12,20:32:99:694,0,400
NOT_SCAFFOLDED_NGS_utg33114|quiver|pilon	15705	.	G	A	930.77	PASS	AC=1;AF=0.500;AN=2;BaseQRankSum=-0.168;ClippingRankSum=1.237;DP=57;FS=1.023;MLEAC=1;MLEAF=0.500;MQ=50.27;MQRankSum=0.439;QD=16.33;ReadPosRankSum=1.812;SOR=0.504	GT:AD:DP:GQ:PL	0/1:28,29:57:99:959,0,944
NOT_SCAFFOLDED_NGS_utg33114|quiver|pilon	15748	.	C	G	119.77	PASS	AC=1;AF=0.500;AN=2;BaseQRankSum=0.837;ClippingRankSum=0.185;DP=60;FS=3.475;MLEAC=1;MLEAF=0.500;MQ=56.48;MQRankSum=-4.404;QD=2.00;ReadPosRankSum=0.163;SOR=1.501	GT:AD:DP:GQ:PL	0/1:52,8:60:99:148,0,1768
NOT_SCAFFOLDED_NGS_utg33114|quiver|pilon	15777	.	A	T	201.77	SnpCluster	AC=1;AF=0.500;AN=2;BaseQRankSum=-1.258;ClippingRankSum=0.055;DP=57;FS=1.524;MLEAC=1;MLEAF=0.500;MQ=57.25;MQRankSum=-4.738;QD=3.54;ReadPosRankSum=1.674;SOR=1.060	GT:AD:DP:GQ:PL	0/1:48,9:57:99:230,0,1981
NOT_SCAFFOLDED_NGS_utg33114|quiver|pilon	15783	.	G	A	210.77	SnpCluster	AC=1;AF=0.500;AN=2;BaseQRankSum=0.023;ClippingRankSum=-0.255;DP=54;FS=1.492;MLEAC=1;MLEAF=0.500;MQ=57.10;MQRankSum=-4.712;QD=3.90;ReadPosRankSum=0.975;SOR=0.941	GT:AD:DP:GQ:PL	0/1:45,9:54:99:239,0,1903
NOT_SCAFFOLDED_NGS_utg33114|quiver|pilon	15784	.	A	C	213.77	SnpCluster	AC=1;AF=0.500;AN=2;BaseQRankSum=1.532;ClippingRankSum=1.277;DP=54;FS=1.492;MLEAC=1;MLEAF=0.500;MQ=57.10;MQRankSum=-4.712;QD=3.96;ReadPosRankSum=0.952;SOR=0.941	GT:AD:DP:GQ:PL	0/1:45,9:54:99:242,0,1862
NOT_SCAFFOLDED_NGS_utg33114|quiver|pilon	15807	.	G	C	118.77	PASS	AC=1;AF=0.500;AN=2;BaseQRankSum=-1.715;ClippingRankSum=-0.719;DP=41;FS=2.241;MLEAC=1;MLEAF=0.500;MQ=57.64;MQRankSum=-3.891;QD=2.90;ReadPosRankSum=-0.461;SOR=0.192	GT:AD:DP:GQ:PL	0/1:35,6:41:99:147,0,1452
NOT_SCAFFOLDED_NGS_utg33114|quiver|pilon	15815	.	G	A	109.77	PASS	AC=1;AF=0.500;AN=2;BaseQRankSum=-1.314;ClippingRankSum=0.193;DP=43;FS=1.961;MLEAC=1;MLEAF=0.500;MQ=57.75;MQRankSum=-3.908;QD=2.55;ReadPosRankSum=-0.333;SOR=0.285	GT:AD:DP:GQ:PL	0/1:37,6:43:99:138,0,1571
NOT_SCAFFOLDED_NGS_utg33114|quiver|pilon	15825	.	T	G	509.77	PASS	AC=1;AF=0.500;AN=2;BaseQRankSum=0.589;ClippingRankSum=-0.111;DP=36;FS=1.438;MLEAC=1;MLEAF=0.500;MQ=57.31;MQRankSum=1.640;QD=14.16;ReadPosRankSum=1.894;SOR=1.165	GT:AD:DP:GQ:PL	0/1:20,16:36:99:538,0,765
NOT_SCAFFOLDED_NGS_utg33114|quiver|pilon	16204	.	T	G	1131.77	PASS	AC=1;AF=0.500;AN=2;BaseQRankSum=1.576;ClippingRankSum=1.576;DP=63;FS=0.000;MLEAC=1;MLEAF=0.500;MQ=60.00;MQRankSum=1.397;QD=17.96;ReadPosRankSum=1.755;SOR=0.657	GT:AD:DP:GQ:PL	0/1:33,30:63:99:1160,0,2099
NOT_SCAFFOLDED_NGS_utg33114|quiver|pilon	16205	.	C	T	1131.77	PASS	AC=1;AF=0.500;AN=2;BaseQRankSum=-1.204;ClippingRankSum=2.359;DP=62;FS=0.000;MLEAC=1;MLEAF=0.500;MQ=60.00;MQRankSum=-0.401;QD=18.25;ReadPosRankSum=2.092;SOR=0.708	GT:AD:DP:GQ:PL	0/1:32,30:62:99:1160,0,2099
NOT_SCAFFOLDED_NGS_utg33114|quiver|pilon	17606	.	T	C	130.77	PASS	AC=1;AF=0.500;AN=2;BaseQRankSum=0.990;ClippingRankSum=-0.266;DP=32;FS=4.430;MLEAC=1;MLEAF=0.500;MQ=60.00;MQRankSum=0.169;QD=4.09;ReadPosRankSum=1.569;SOR=2.049	GT:AD:DP:GQ:PL	0/1:26,6:32:99:159,0,800
NOT_SCAFFOLDED_NGS_utg33114|quiver|pilon	17637	.	T	A	686.77	PASS	AC=1;AF=0.500;AN=2;BaseQRankSum=-0.154;ClippingRankSum=1.034;DP=30;FS=0.000;MLEAC=1;MLEAF=0.500;MQ=60.00;MQRankSum=-0.418;QD=22.89;ReadPosRankSum=0.726;SOR=0.725	GT:AD:DP:GQ:PL	0/1:10,20:30:99:715,0,302
NOT_SCAFFOLDED_NGS_utg33114|quiver|pilon	17776	.	C	A	446.77	PASS	AC=1;AF=0.500;AN=2;BaseQRankSum=0.051;ClippingRankSum=-1.949;DP=26;FS=4.925;MLEAC=1;MLEAF=0.500;MQ=55.68;MQRankSum=-0.051;QD=17.18;ReadPosRankSum=-1.077;SOR=0.090	GT:AD:DP:GQ:PL	0/1:13,13:26:99:475,0,484
NOT_SCAFFOLDED_NGS_utg33114|quiver|pilon	18257	.	T	C	599.77	PASS	AC=1;AF=0.500;AN=2;BaseQRankSum=2.228;ClippingRankSum=1.106;DP=36;FS=2.966;MLEAC=1;MLEAF=0.500;MQ=57.21;MQRankSum=0.677;QD=16.66;ReadPosRankSum=0.776;SOR=0.704	GT:AD:DP:GQ:PL	0/1:17,18:35:99:628,0,496
NOT_SCAFFOLDED_NGS_utg33114|quiver|pilon	18557	.	G	T	628.77	PASS	AC=1;AF=0.500;AN=2;BaseQRankSum=3.289;ClippingRankSum=-1.126;DP=39;FS=1.342;MLEAC=1;MLEAF=0.500;MQ=55.32;MQRankSum=-1.067;QD=16.12;ReadPosRankSum=-0.833;SOR=0.399	GT:AD:DP:GQ:PL	0/1:20,18:38:99:657,0,609
NOT_SCAFFOLDED_NGS_utg33114|quiver|pilon	18677	.	G	T	867.77	PASS	AC=1;AF=0.500;AN=2;BaseQRankSum=1.023;ClippingRankSum=-0.454;DP=53;FS=1.047;MLEAC=1;MLEAF=0.500;MQ=49.86;MQRankSum=-1.735;QD=16.37;ReadPosRankSum=1.343;SOR=0.507	GT:AD:DP:GQ:PL	0/1:27,26:53:99:896,0,829
NOT_SCAFFOLDED_NGS_utg33114|quiver|pilon	18936	.	G	T	1103.77	PASS	AC=1;AF=0.500;AN=2;BaseQRankSum=-0.425;ClippingRankSum=-0.348;DP=74;FS=0.906;MLEAC=1;MLEAF=0.500;MQ=59.75;MQRankSum=-0.050;QD=14.92;ReadPosRankSum=2.391;SOR=0.578	GT:AD:DP:GQ:PL	0/1:38,35:73:99:1132,0,1184
NOT_SCAFFOLDED_NGS_utg33114|quiver|pilon	19049	.	C	T	476.77	PASS	AC=1;AF=0.500;AN=2;BaseQRankSum=-1.301;ClippingRankSum=0.580;DP=31;FS=11.357;MLEAC=1;MLEAF=0.500;MQ=57.53;MQRankSum=4.343;QD=15.38;ReadPosRankSum=0.340;SOR=1.456	GT:AD:DP:GQ:PL	0/1:18,13:31:99:505,0,821
NOT_SCAFFOLDED_NGS_utg33114|quiver|pilon	19065	.	C	CA	527.73	PASS	AC=1;AF=0.500;AN=2;BaseQRankSum=1.038;ClippingRankSum=0.091;DP=33;FS=8.291;MLEAC=1;MLEAF=0.500;MQ=54.05;MQRankSum=3.224;QD=15.99;ReadPosRankSum=0.565;SOR=0.595	GT:AD:DP:GQ:PL	0/1:19,14:33:99:565,0,815
NOT_SCAFFOLDED_NGS_utg33114|quiver|pilon	19067	.	A	AG	624.73	PASS	AC=1;AF=0.500;AN=2;BaseQRankSum=0.273;ClippingRankSum=0.856;DP=33;FS=5.641;MLEAC=1;MLEAF=0.500;MQ=53.49;MQRankSum=-2.641;QD=18.93;ReadPosRankSum=-0.528;SOR=1.981	GT:AD:DP:GQ:PL	0/1:14,19:33:99:662,0,550
NOT_SCAFFOLDED_NGS_utg33114|quiver|pilon	19162	.	GA	G	1077.73	PASS	AC=1;AF=0.500;AN=2;BaseQRankSum=2.286;ClippingRankSum=-0.639;DP=64;FS=5.208;MLEAC=1;MLEAF=0.500;MQ=52.17;MQRankSum=-2.130;QD=16.84;ReadPosRankSum=0.469;SOR=1.445	GT:AD:DP:GQ:PL	0/1:35,27:62:99:1115,0,1361
NOT_SCAFFOLDED_NGS_utg33114|quiver|pilon	19176	.	C	G	1091.77	PASS	AC=1;AF=0.500;AN=2;BaseQRankSum=1.580;ClippingRankSum=-0.677;DP=62;FS=1.027;MLEAC=1;MLEAF=0.500;MQ=54.97;MQRankSum=-1.933;QD=17.61;ReadPosRankSum=0.508;SOR=0.932	GT:AD:DP:GQ:PL	0/1:33,29:62:99:1120,0,1262
NOT_SCAFFOLDED_NGS_utg33114|quiver|pilon	19206	.	G	GAAAAC	297.73	PASS	AC=1;AF=0.500;AN=2;BaseQRankSum=0.535;ClippingRankSum=0.409;DP=49;FS=0.000;MLEAC=1;MLEAF=0.500;MQ=57.41;MQRankSum=-0.220;QD=6.08;ReadPosRankSum=0.598;SOR=0.490	GT:AD:DP:GQ:PL	0/1:14,9:23:99:335,0,558
NOT_SCAFFOLDED_NGS_utg33114|quiver|pilon	19353	.	G	A	439.77	PASS	AC=1;AF=0.500;AN=2;BaseQRankSum=-0.395;ClippingRankSum=-0.854;DP=43;FS=0.000;MLEAC=1;MLEAF=0.500;MQ=60.00;MQRankSum=-0.089;QD=10.23;ReadPosRankSum=1.669;SOR=0.554	GT:AD:DP:GQ:PL	0/1:28,15:43:99:468,0,936
NOT_SCAFFOLDED_NGS_utg33114|quiver|pilon	19486	.	G	T	370.77	PASS	AC=1;AF=0.500;AN=2;BaseQRankSum=-1.035;ClippingRankSum=0.581;DP=40;FS=2.752;MLEAC=1;MLEAF=0.500;MQ=52.02;MQRankSum=-0.610;QD=9.27;ReadPosRankSum=0.837;SOR=0.877	GT:AD:DP:GQ:PL	0/1:26,14:40:99:399,0,894
NOT_SCAFFOLDED_NGS_utg33114|quiver|pilon	19601	.	A	G	713.77	PASS	AC=1;AF=0.500;AN=2;BaseQRankSum=-0.081;ClippingRankSum=-0.190;DP=41;FS=6.647;MLEAC=1;MLEAF=0.500;MQ=59.56;MQRankSum=-0.217;QD=17.41;ReadPosRankSum=1.490;SOR=0.365	GT:AD:DP:GQ:PL	0/1:19,21:40:99:742,0,634
NOT_SCAFFOLDED_NGS_utg33114|quiver|pilon	19835	.	G	T	272.77	PASS	AC=1;AF=0.500;AN=2;BaseQRankSum=-0.022;ClippingRankSum=0.472;DP=29;FS=5.792;MLEAC=1;MLEAF=0.500;MQ=59.03;MQRankSum=-0.876;QD=9.41;ReadPosRankSum=1.101;SOR=1.100	GT:AD:DP:GQ:PL	0/1:18,11:29:99:301,0,538
NOT_SCAFFOLDED_NGS_utg33114|quiver|pilon	20029	.	T	G	492.77	PASS	AC=1;AF=0.500;AN=2;BaseQRankSum=-0.119;ClippingRankSum=1.507;DP=47;FS=2.626;MLEAC=1;MLEAF=0.500;MQ=57.73;MQRankSum=-3.176;QD=10.48;ReadPosRankSum=0.574;SOR=0.368	GT:AD:DP:GQ:PL	0/1:28,19:47:99:521,0,938
NOT_SCAFFOLDED_NGS_utg33114|quiver|pilon	20091	.	C	CT	491.73	PASS	AC=1;AF=0.500;AN=2;BaseQRankSum=2.641;ClippingRankSum=-0.842;DP=39;FS=0.000;MLEAC=1;MLEAF=0.500;MQ=57.18;MQRankSum=-1.642;QD=12.61;ReadPosRankSum=-2.413;SOR=0.675	GT:AD:DP:GQ:PL	0/1:23,16:39:99:529,0,918
NOT_SCAFFOLDED_NGS_utg33114|quiver|pilon	20095	.	T	G	706.77	PASS	AC=1;AF=0.500;AN=2;BaseQRankSum=-0.505;ClippingRankSum=-0.278;DP=42;FS=0.000;MLEAC=1;MLEAF=0.500;MQ=57.39;MQRankSum=1.440;QD=16.83;ReadPosRankSum=3.412;SOR=0.648	GT:AD:DP:GQ:PL	0/1:19,23:42:99:735,0,687
NOT_SCAFFOLDED_NGS_utg33114|quiver|pilon	20262	.	TGAACCAGACAGG	T	617.73	PASS	AC=1;AF=0.500;AN=2;BaseQRankSum=1.966;ClippingRankSum=0.442;DP=44;FS=0.000;MLEAC=1;MLEAF=0.500;MQ=52.02;MQRankSum=-1.661;QD=14.04;ReadPosRankSum=2.893;SOR=0.495	GT:AD:DP:GQ:PL	0/1:20,17:37:99:655,0,1258
NOT_SCAFFOLDED_NGS_utg33114|quiver|pilon	20311	.	G	A	517.77	PASS	AC=1;AF=0.500;AN=2;BaseQRankSum=0.324;ClippingRankSum=1.620;DP=39;FS=0.000;MLEAC=1;MLEAF=0.500;MQ=56.40;MQRankSum=-2.550;QD=13.28;ReadPosRankSum=-1.772;SOR=0.846	GT:AD:DP:GQ:PL	0/1:21,18:39:99:546,0,677
NOT_SCAFFOLDED_NGS_utg33114|quiver|pilon	20730	.	A	T	740.77	PASS	AC=1;AF=0.500;AN=2;BaseQRankSum=-0.703;ClippingRankSum=-2.642;DP=53;FS=1.047;MLEAC=1;MLEAF=0.500;MQ=59.45;MQRankSum=-1.895;QD=13.98;ReadPosRankSum=0.845;SOR=0.507	GT:AD:DP:GQ:PL	0/1:27,26:53:99:769,0,831
NOT_SCAFFOLDED_NGS_utg33114|quiver|pilon	21041	.	T	TG	115.73	PASS	AC=1;AF=0.500;AN=2;BaseQRankSum=0.289;ClippingRankSum=-1.215;DP=17;FS=0.000;MLEAC=1;MLEAF=0.500;MQ=56.47;MQRankSum=-1.562;QD=6.81;ReadPosRankSum=-1.447;SOR=1.022	GT:AD:DP:GQ:PL	0/1:8,7:15:99:153,0,273
NOT_SCAFFOLDED_NGS_utg33114|quiver|pilon	21042	.	G	GA	217.73	PASS	AC=1;AF=0.500;AN=2;BaseQRankSum=0.368;ClippingRankSum=1.838;DP=18;FS=0.000;MLEAC=1;MLEAF=0.500;MQ=55.69;MQRankSum=1.208;QD=12.10;ReadPosRankSum=1.418;SOR=0.693	GT:AD:DP:GQ:PL	0/1:8,8:16:99:255,0,233
NOT_SCAFFOLDED_NGS_utg33114|quiver|pilon	21116	.	G	A	214.77	PASS	AC=1;AF=0.500;AN=2;BaseQRankSum=-2.550;ClippingRankSum=0.241;DP=17;FS=1.957;MLEAC=1;MLEAF=0.500;MQ=51.40;MQRankSum=3.416;QD=12.63;ReadPosRankSum=0.241;SOR=1.080	GT:AD:DP:GQ:PL	0/1:9,8:17:99:243,0,340
NOT_SCAFFOLDED_NGS_utg33114|quiver|pilon	21126	.	C	T	174.77	PASS	AC=1;AF=0.500;AN=2;BaseQRankSum=1.355;ClippingRankSum=0.884;DP=15;FS=5.021;MLEAC=1;MLEAF=0.500;MQ=52.76;MQRankSum=-3.241;QD=11.65;ReadPosRankSum=1.237;SOR=1.133	GT:AD:DP:GQ:PL	0/1:9,6:15:99:203,0,325
NOT_SCAFFOLDED_NGS_utg33114|quiver|pilon	21453	.	G	A	204.77	PASS	AC=1;AF=0.500;AN=2;BaseQRankSum=-0.318;ClippingRankSum=0.212;DP=16;FS=0.000;MLEAC=1;MLEAF=0.500;MQ=50.61;MQRankSum=1.270;QD=12.80;ReadPosRankSum=1.482;SOR=0.735	GT:AD:DP:GQ:PL	0/1:9,7:16:99:233,0,296
NOT_SCAFFOLDED_NGS_utg33114|quiver|pilon	22321	.	G	A	58.77	PASS	AC=1;AF=0.500;AN=2;BaseQRankSum=0.111;ClippingRankSum=-0.185;DP=25;FS=4.925;MLEAC=1;MLEAF=0.500;MQ=57.85;MQRankSum=-0.556;QD=2.35;ReadPosRankSum=0.778;SOR=1.524	GT:AD:DP:GQ:PL	0/1:21,4:25:87:87,0,733
NOT_SCAFFOLDED_NGS_utg33114|quiver|pilon	23580	.	A	T	358.77	PASS	AC=1;AF=0.500;AN=2;BaseQRankSum=0.497;ClippingRankSum=-0.239;DP=33;FS=0.000;MLEAC=1;MLEAF=0.500;MQ=43.95;MQRankSum=1.418;QD=10.87;ReadPosRankSum=-0.055;SOR=0.627	GT:AD:DP:GQ:PL	0/1:20,13:33:99:387,0,642
NOT_SCAFFOLDED_NGS_utg33114|quiver|pilon	23631	.	G	T	533.77	PASS	AC=1;AF=0.500;AN=2;BaseQRankSum=-0.522;ClippingRankSum=0.490;DP=36;FS=0.000;MLEAC=1;MLEAF=0.500;MQ=45.73;MQRankSum=1.882;QD=14.83;ReadPosRankSum=1.534;SOR=0.693	GT:AD:DP:GQ:PL	0/1:18,18:36:99:562,0,579
NOT_SCAFFOLDED_NGS_utg33114|quiver|pilon	24193	.	A	ATG	46.25	LowQual	AC=2;AF=1.00;AN=2;DP=9;FS=0.000;MLEAC=2;MLEAF=1.00;MQ=41.22;QD=5.14;SOR=1.179	GT:AD:DP:GQ:PL	1/1:0,3:3:9:83,9,0
NOT_SCAFFOLDED_NGS_utg33114|quiver|pilon	24264	.	C	T	309.77	PASS	AC=1;AF=0.500;AN=2;BaseQRankSum=-0.271;ClippingRankSum=-0.380;DP=16;FS=19.445;MLEAC=1;MLEAF=0.500;MQ=46.64;MQRankSum=1.681;QD=19.36;ReadPosRankSum=0.380;SOR=1.391	GT:AD:DP:GQ:PL	0/1:6,10:16:99:338,0,210
NOT_SCAFFOLDED_NGS_utg33114|quiver|pilon	24504	.	T	TCACA	96.37	PASS	AC=2;AF=1.00;AN=2;DP=17;FS=0.000;MLEAC=2;MLEAF=1.00;MQ=38.12;QD=5.67;SOR=1.179	GT:AD:DP:GQ:PL	1/1:0,3:3:8:133,8,0
NOT_SCAFFOLDED_NGS_utg33114|quiver|pilon	24883	.	C	CA	178.87	PASS	AC=2;AF=1.00;AN=2;DP=5;FS=0.000;MLEAC=2;MLEAF=1.00;MQ=39.80;QD=27.30;SOR=3.611	GT:AD:DP:GQ:PL	1/1:0,5:5:15:216,15,0
NOT_SCAFFOLDED_NGS_utg33114|quiver|pilon	24899	.	A	AG	164.87	PASS	AC=2;AF=1.00;AN=2;DP=5;FS=0.000;MLEAC=2;MLEAF=1.00;MQ=41.53;QD=32.97;SOR=3.611	GT:AD:DP:GQ:PL	1/1:0,5:5:15:202,15,0
NOT_SCAFFOLDED_NGS_utg33114|quiver|pilon	25507	.	A	T	50.77	PASS	AC=1;AF=0.500;AN=2;BaseQRankSum=0.555;ClippingRankSum=-0.185;DP=12;FS=13.424;MLEAC=1;MLEAF=0.500;MQ=46.29;MQRankSum=-2.034;QD=4.23;ReadPosRankSum=-1.109;SOR=2.781	GT:AD:DP:GQ:PL	0/1:9,3:12:79:79,0,324
NOT_SCAFFOLDED_NGS_utg33114|quiver|pilon	25572	.	T	A	345.77	PASS	AC=1;AF=0.500;AN=2;BaseQRankSum=-1.739;ClippingRankSum=-0.791;DP=18;FS=24.693;MLEAC=1;MLEAF=0.500;MQ=43.75;MQRankSum=1.528;QD=19.21;ReadPosRankSum=0.158;SOR=2.601	GT:AD:DP:GQ:PL	0/1:5,12:17:99:374,0,150
NOT_SCAFFOLDED_NGS_utg33114|quiver|pilon	26617	.	C	A	479.77	PASS	AC=1;AF=0.500;AN=2;BaseQRankSum=3.257;ClippingRankSum=0.903;DP=25;FS=1.569;MLEAC=1;MLEAF=0.500;MQ=59.11;MQRankSum=0.246;QD=19.19;ReadPosRankSum=2.272;SOR=1.112	GT:AD:DP:GQ:PL	0/1:11,14:25:99:508,0,252
NOT_SCAFFOLDED_NGS_utg33114|quiver|pilon	26823	.	C	T	117.77	PASS	AC=1;AF=0.500;AN=2;BaseQRankSum=-1.733;ClippingRankSum=-0.533;DP=14;FS=0.000;MLEAC=1;MLEAF=0.500;MQ=38.14;MQRankSum=-0.133;QD=8.41;ReadPosRankSum=0.000;SOR=1.022	GT:AD:DP:GQ:PL	0/1:9,5:14:99:146,0,331
NOT_SCAFFOLDED_NGS_utg20294|quiver|pilon	5848	.	T	A	37.74	LowCoverage;LowQual	AC=2;AF=1.00;AN=2;DP=2;FS=0.000;MLEAC=2;MLEAF=1.00;MQ=38.27;QD=18.87;SOR=0.693	GT:AD:DP:GQ:PL	1/1:0,2:2:6:65,6,0
NOT_SCAFFOLDED_NGS_utg20294|quiver|pilon	8577	.	A	AAT	67.73	PASS	AC=1;AF=0.500;AN=2;BaseQRankSum=-2.130;ClippingRankSum=-1.433;DP=24;FS=0.000;MLEAC=1;MLEAF=0.500;MQ=44.04;MQRankSum=-1.278;QD=2.82;ReadPosRankSum=1.046;SOR=0.297	GT:AD:DP:GQ:PL	0/1:20,4:24:99:105,0,1611
NOT_SCAFFOLDED_NGS_utg20294|quiver|pilon	8580	.	C	A	73.77	PASS	AC=1;AF=0.500;AN=2;BaseQRankSum=-0.462;ClippingRankSum=0.107;DP=26;FS=0.000;MLEAC=1;MLEAF=0.500;MQ=44.53;MQRankSum=-1.528;QD=2.84;ReadPosRankSum=0.675;SOR=0.368	GT:AD:DP:GQ:PL	0/1:22,4:26:99:102,0,1645
NOT_SCAFFOLDED_NGS_utg20294|quiver|pilon	12635	.	A	C	60.77	PASS	AC=1;AF=0.500;AN=2;BaseQRankSum=1.294;ClippingRankSum=0.185;DP=12;FS=0.000;MLEAC=1;MLEAF=0.500;MQ=41.14;MQRankSum=-2.589;QD=5.06;ReadPosRankSum=0.925;SOR=1.179	GT:AD:DP:GQ:PL	0/1:9,3:12:89:89,0,316
NOT_SCAFFOLDED_NGS_utg20294|quiver|pilon	17819	.	C	T	55.74	LowCoverage	AC=2;AF=1.00;AN=2;DP=2;FS=0.000;MLEAC=2;MLEAF=1.00;MQ=40.00;QD=27.87;SOR=2.303	GT:AD:DP:GQ:PL	1/1:0,2:2:6:83,6,0
NOT_SCAFFOLDED_NGS_utg20294|quiver|pilon	24999	.	A	G	81.77	PASS	AC=1;AF=0.500;AN=2;BaseQRankSum=1.300;ClippingRankSum=-0.550;DP=7;FS=3.680;MLEAC=1;MLEAF=0.500;MQ=37.91;MQRankSum=0.550;QD=11.68;ReadPosRankSum=1.754;SOR=2.833	GT:AD:DP:GQ:PL	0/1:4,3:7:99:110,0,137
NOT_SCAFFOLDED_NGS_utg28341|quiver|pilon	19432	.	G	T	58.74	LowCoverage	AC=2;AF=1.00;AN=2;DP=2;FS=0.000;MLEAC=2;MLEAF=1.00;MQ=40.00;QD=29.37;SOR=2.303	GT:AD:DP:GQ:PL	1/1:0,2:2:6:86,6,0
NOT_SCAFFOLDED_NGS_utg28341|quiver|pilon	19524	.	G	A	36.77	LowQual	AC=1;AF=0.500;AN=2;BaseQRankSum=-0.736;ClippingRankSum=0.736;DP=6;FS=0.000;MLEAC=1;MLEAF=0.500;MQ=29.68;MQRankSum=0.736;QD=6.13;ReadPosRankSum=0.736;SOR=0.105	GT:AD:DP:GQ:PL	0/1:5,1:6:65:65,0,309
NOT_SCAFFOLDED_NGS_utg28341|quiver|pilon	19534	.	T	C	67.77	PASS	AC=1;AF=0.500;AN=2;BaseQRankSum=1.294;ClippingRankSum=1.294;DP=12;FS=0.000;MLEAC=1;MLEAF=0.500;MQ=32.37;MQRankSum=1.109;QD=5.65;ReadPosRankSum=0.000;SOR=1.179	GT:AD:DP:GQ:PL	0/1:9,3:12:96:96,0,380
NOT_SCAFFOLDED_NGS_utg24359|quiver|pilon	15649	.	A	AT	97	LowCoverage	AC=2;AF=1.00;AN=2;DP=4;FS=0.000;MLEAC=2;MLEAF=1.00;MQ=49.66;QD=24.25;SOR=1.609	GT:AD:DP:GQ:PL	1/1:0,4:4:12:134,12,0
NOT_SCAFFOLDED_NGS_utg24359|quiver|pilon	16371	.	A	AT	106	PASS	AC=2;AF=1.00;AN=2;DP=5;FS=0.000;MLEAC=2;MLEAF=1.00;MQ=55.90;QD=21.20;SOR=3.258	GT:AD:DP:GQ:PL	1/1:0,4:4:12:143,12,0
NOT_SCAFFOLDED_NGS_utg467|quiver|pilon	14629	.	T	A	161.77	PASS	AC=1;AF=0.500;AN=2;BaseQRankSum=1.099;ClippingRankSum=-0.289;DP=20;FS=3.310;MLEAC=1;MLEAF=0.500;MQ=47.37;MQRankSum=-2.141;QD=8.09;ReadPosRankSum=-0.405;SOR=2.546	GT:AD:DP:GQ:PL	0/1:8,7:15:87:190,0,87
NOT_SCAFFOLDED_NGS_utg467|quiver|pilon	26982	.	T	TG	87	PASS	AC=2;AF=1.00;AN=2;DP=5;FS=0.000;MLEAC=2;MLEAF=1.00;MQ=60.00;QD=17.40;SOR=1.609	GT:AD:DP:GQ:PL	1/1:0,4:4:12:124,12,0
NOT_SCAFFOLDED_NGS_utg467|quiver|pilon	61830	.	AAGAT	A	189.84	PASS	AC=2;AF=1.00;AN=2;DP=17;FS=0.000;MLEAC=2;MLEAF=1.00;MQ=59.05;QD=11.17;SOR=1.981	GT:AD:DP:GQ:PL	1/1:0,5:5:16:227,16,0
NOT_SCAFFOLDED_NGS_utg467|quiver|pilon	88143	.	A	AG	50.25	PASS	AC=2;AF=1.00;AN=2;DP=8;FS=0.000;MLEAC=2;MLEAF=1.00;MQ=60.00;QD=6.28;SOR=1.179	GT:AD:DP:GQ:PL	1/1:0,3:3:9:87,9,0
NOT_SCAFFOLDED_NGS_utg467|quiver|pilon	104510	.	A	T	52.77	LowQD	AC=1;AF=0.500;AN=2;BaseQRankSum=-2.187;ClippingRankSum=-0.284;DP=60;FS=17.385;MLEAC=1;MLEAF=0.500;MQ=56.34;MQRankSum=-2.879;QD=0.88;ReadPosRankSum=-0.432;SOR=4.255	GT:AD:DP:GQ:PL	0/1:42,9:51:81:81,0,4894
NOT_SCAFFOLDED_NGS_utg467|quiver|pilon	108716	.	T	C	2168.77	PASS	AC=1;AF=0.500;AN=2;BaseQRankSum=-1.311;ClippingRankSum=0.144;DP=1075;FS=7.015;MLEAC=1;MLEAF=0.500;MQ=40.02;MQRankSum=0.689;QD=2.02;ReadPosRankSum=9.461;SOR=1.274	GT:AD:DP:GQ:PL	0/1:856,214:1070:99:2197,0,20905
NOT_SCAFFOLDED_NGS_utg467|quiver|pilon	109123	.	T	C	313.77	LowQD	AC=1;AF=0.500;AN=2;BaseQRankSum=3.778;ClippingRankSum=-0.529;DP=1849;FS=3.893;MLEAC=1;MLEAF=0.500;MQ=42.66;MQRankSum=3.501;QD=0.17;ReadPosRankSum=-0.274;SOR=1.219	GT:AD:DP:GQ:PL	0/1:1339,110:1449:99:342,0,37420
NOT_SCAFFOLDED_NGS_utg467|quiver|pilon	109134	.	T	C	4566.73	PASS	AC=1;AF=0.500;AN=2;BaseQRankSum=1.722;ClippingRankSum=-0.761;DP=1778;FS=8.928;MLEAC=1;MLEAF=0.500;MQ=42.67;MQRankSum=1.854;QD=2.57;ReadPosRankSum=5.178;SOR=1.186	GT:AD:DP:GQ:PL	0/1:1012,255:1267:99:4604,0,31208
NOT_SCAFFOLDED_NGS_utg467|quiver|pilon	109181	.	G	T	387.77	LowQD	AC=1;AF=0.500;AN=2;BaseQRankSum=4.028;ClippingRankSum=-0.210;DP=365;FS=48.823;MLEAC=1;MLEAF=0.500;MQ=49.08;MQRankSum=-7.325;QD=1.06;ReadPosRankSum=-7.110;SOR=2.371	GT:AD:DP:GQ:PL	0/1:271,40:311:99:416,0,8483
NOT_SCAFFOLDED_NGS_utg467|quiver|pilon	109243	.	C	T	1038.77	PASS	AC=1;AF=0.500;AN=2;BaseQRankSum=2.186;ClippingRankSum=0.376;DP=456;FS=0.774;MLEAC=1;MLEAF=0.500;MQ=49.56;MQRankSum=9.118;QD=2.28;ReadPosRankSum=4.357;SOR=0.819	GT:AD:DP:GQ:PL	0/1:348,55:403:99:1067,0,9110
NOT_SCAFFOLDED_NGS_utg467|quiver|pilon	109629	.	C	T	228.77	PASS	AC=1;AF=0.500;AN=2;BaseQRankSum=-0.154;ClippingRankSum=-1.254;DP=30;FS=0.000;MLEAC=1;MLEAF=0.500;MQ=32.67;MQRankSum=-0.902;QD=7.63;ReadPosRankSum=1.694;SOR=0.242	GT:AD:DP:GQ:PL	0/1:20,10:30:99:257,0,639
NOT_SCAFFOLDED_NGS_utg35265|quiver|pilon	850	.	A	AT	75.25	LowCoverage	AC=2;AF=1.00;AN=2;DP=3;FS=0.000;MLEAC=2;MLEAF=1.00;MQ=36.70;QD=25.08;SOR=2.833	GT:AD:DP:GQ:PL	1/1:0,3:3:9:112,9,0
NOT_SCAFFOLDED_NGS_utg35265|quiver|pilon	1181	.	T	TG	236.77	PASS	AC=2;AF=1.00;AN=2;DP=5;FS=0.000;MLEAC=2;MLEAF=1.00;MQ=40.81;QD=34.16;SOR=1.981	GT:AD:DP:GQ:PL	1/1:0,5:5:21:274,21,0
NOT_SCAFFOLDED_NGS_utg35265|quiver|pilon	1194	.	T	C	289.78	PASS	AC=2;AF=1.00;AN=2;DP=8;FS=0.000;MLEAC=2;MLEAF=1.00;MQ=41.79;QD=34.54;SOR=1.179	GT:AD:DP:GQ:PL	1/1:0,8:8:24:318,24,0
NOT_SCAFFOLDED_NGS_utg35265|quiver|pilon	1264	.	T	TG	164.87	PASS	AC=2;AF=1.00;AN=2;DP=5;FS=0.000;MLEAC=2;MLEAF=1.00;MQ=33.97;QD=32.97;SOR=1.022	GT:AD:DP:GQ:PL	1/1:0,5:5:15:202,15,0
NOT_SCAFFOLDED_NGS_utg35265|quiver|pilon	3399	.	G	A	149.77	PASS	AC=1;AF=0.500;AN=2;BaseQRankSum=-1.196;ClippingRankSum=0.068;DP=32;FS=1.808;MLEAC=1;MLEAF=0.500;MQ=53.25;MQRankSum=-2.280;QD=4.68;ReadPosRankSum=1.648;SOR=0.293	GT:AD:DP:GQ:PL	0/1:23,8:31:99:178,0,819
NOT_SCAFFOLDED_NGS_utg35265|quiver|pilon	3742	.	T	C	119.77	PASS	AC=1;AF=0.500;AN=2;BaseQRankSum=0.361;ClippingRankSum=-1.159;DP=10;FS=7.782;MLEAC=1;MLEAF=0.500;MQ=53.40;MQRankSum=-2.219;QD=11.98;ReadPosRankSum=0.729;SOR=3.241	GT:AD:DP:GQ:PL	0/1:5,4:9:99:148,0,189
NOT_SCAFFOLDED_NGS_utg35265|quiver|pilon	4013	.	A	G	306.77	PASS	AC=1;AF=0.500;AN=2;BaseQRankSum=1.659;ClippingRankSum=1.001;DP=42;FS=1.368;MLEAC=1;MLEAF=0.500;MQ=52.23;MQRankSum=-0.658;QD=7.30;ReadPosRankSum=0.772;SOR=0.721	GT:AD:DP:GQ:PL	0/1:31,11:42:99:335,0,949
NOT_SCAFFOLDED_NGS_utg35265|quiver|pilon	4039	.	T	A	228.77	PASS	AC=1;AF=0.500;AN=2;BaseQRankSum=1.090;ClippingRankSum=-0.433;DP=43;FS=3.303;MLEAC=1;MLEAF=0.500;MQ=49.85;MQRankSum=0.164;QD=5.32;ReadPosRankSum=-0.821;SOR=1.402	GT:AD:DP:GQ:PL	0/1:34,9:43:99:257,0,1042
NOT_SCAFFOLDED_NGS_utg35265|quiver|pilon	4101	.	A	G	96.77	PASS	AC=1;AF=0.500;AN=2;BaseQRankSum=0.390;ClippingRankSum=-0.501;DP=30;FS=8.538;MLEAC=1;MLEAF=0.500;MQ=45.36;MQRankSum=-1.836;QD=3.23;ReadPosRankSum=1.669;SOR=2.891	GT:AD:DP:GQ:PL	0/1:25,5:30:99:125,0,909
NOT_SCAFFOLDED_NGS_utg35265|quiver|pilon	6197	.	G	A	104.77	PASS	AC=1;AF=0.500;AN=2;BaseQRankSum=2.475;ClippingRankSum=-1.485;DP=14;FS=6.008;MLEAC=1;MLEAF=0.500;MQ=39.66;MQRankSum=0.212;QD=7.48;ReadPosRankSum=0.212;SOR=2.621	GT:AD:DP:GQ:PL	0/1:10,4:14:99:133,0,388
NOT_SCAFFOLDED_NGS_utg35265|quiver|pilon	7986	.	ATC	A	78.73	PASS	AC=1;AF=0.500;AN=2;BaseQRankSum=0.851;ClippingRankSum=0.676;DP=18;FS=0.000;MLEAC=1;MLEAF=0.500;MQ=52.54;MQRankSum=-2.148;QD=4.37;ReadPosRankSum=0.361;SOR=1.508	GT:AD:DP:GQ:PL	0/1:5,5:10:99:116,0,122
NOT_SCAFFOLDED_NGS_utg35265|quiver|pilon	8046	.	T	A	47.77	LowQual	AC=1;AF=0.500;AN=2;BaseQRankSum=-1.516;ClippingRankSum=-0.505;DP=17;FS=0.000;MLEAC=1;MLEAF=0.500;MQ=50.10;MQRankSum=-1.083;QD=2.81;ReadPosRankSum=-1.227;SOR=0.818	GT:AD:DP:GQ:PL	0/1:12,3:15:76:76,0,467
NOT_SCAFFOLDED_NGS_utg35265|quiver|pilon	8152	.	A	T	47.77	LowQual	AC=1;AF=0.500;AN=2;BaseQRankSum=0.311;ClippingRankSum=-0.311;DP=14;FS=0.000;MLEAC=1;MLEAF=0.500;MQ=40.75;MQRankSum=-2.180;QD=3.41;ReadPosRankSum=1.401;SOR=0.425	GT:AD:DP:GQ:PL	0/1:11,3:14:76:76,0,398
NOT_SCAFFOLDED_NGS_utg35265|quiver|pilon	8188	.	C	A	58.77	PASS	AC=1;AF=0.500;AN=2;BaseQRankSum=-1.214;ClippingRankSum=-0.895;DP=10;FS=0.000;MLEAC=1;MLEAF=0.500;MQ=38.01;MQRankSum=-2.166;QD=5.88;ReadPosRankSum=0.296;SOR=0.223	GT:AD:DP:GQ:PL	0/1:7,3:10:87:87,0,267
NOT_SCAFFOLDED_NGS_utg35265|quiver|pilon	12915	.	C	A	637.77	PASS	AC=1;AF=0.500;AN=2;BaseQRankSum=0.170;ClippingRankSum=1.814;DP=53;FS=0.000;MLEAC=1;MLEAF=0.500;MQ=42.87;MQRankSum=-4.172;QD=12.03;ReadPosRankSum=-0.438;SOR=0.787	GT:AD:DP:GQ:PL	0/1:29,24:53:99:666,0,954
NOT_SCAFFOLDED_NGS_utg35265|quiver|pilon	14007	.	A	T	115.77	PASS	AC=1;AF=0.500;AN=2;BaseQRankSum=-0.330;ClippingRankSum=1.200;DP=39;FS=1.639;MLEAC=1;MLEAF=0.500;MQ=52.60;MQRankSum=-3.913;QD=2.97;ReadPosRankSum=0.539;SOR=1.194	GT:AD:DP:GQ:PL	0/1:31,8:39:99:144,0,954
NOT_SCAFFOLDED_NGS_utg35265|quiver|pilon	16489	.	A	AG	38.70	LowCoverage;LowQual	AC=2;AF=1.00;AN=2;DP=2;FS=0.000;MLEAC=2;MLEAF=1.00;MQ=40.00;QD=19.35;SOR=2.303	GT:AD:DP:GQ:PL	1/1:0,2:2:6:75,6,0
NOT_SCAFFOLDED_NGS_utg35265|quiver|pilon	17977	.	A	AT	70.25	LowCoverage	AC=2;AF=1.00;AN=2;DP=4;FS=0.000;MLEAC=2;MLEAF=1.00;MQ=43.31;QD=17.56;SOR=2.833	GT:AD:DP:GQ:PL	1/1:0,3:3:9:107,9,0
NOT_SCAFFOLDED_NGS_utg35265|quiver|pilon	18807	.	A	AG	113	LowCoverage	AC=2;AF=1.00;AN=2;DP=4;FS=0.000;MLEAC=2;MLEAF=1.00;MQ=40.00;QD=28.25;SOR=3.258	GT:AD:DP:GQ:PL	1/1:0,4:4:12:150,12,0
NOT_SCAFFOLDED_NGS_utg7131|quiver|pilon	41578	.	AAC	A	31.73	LowQD;LowQual	AC=1;AF=0.500;AN=2;BaseQRankSum=0.124;ClippingRankSum=0.041;DP=37;FS=0.000;MLEAC=1;MLEAF=0.500;MQ=57.56;MQRankSum=0.372;QD=0.86;ReadPosRankSum=0.197;SOR=1.022	GT:AD:DP:GQ:PL	0/1:16,5:21:69:69,0,276
NOT_SCAFFOLDED_NGS_utg7131|quiver|pilon	89628	.	T	A	207.77	PASS	AC=1;AF=0.500;AN=2;BaseQRankSum=0.193;ClippingRankSum=-0.471;DP=14;FS=7.830;MLEAC=1;MLEAF=0.500;MQ=29.41;MQRankSum=1.468;QD=14.84;ReadPosRankSum=0.193;SOR=3.407	GT:AD:DP:GQ:PL	0/1:6,8:14:99:236,0,117
NOT_SCAFFOLDED_NGS_utg8111|quiver|pilon	4726	.	T	G	138.77	PASS	AC=1;AF=0.500;AN=2;BaseQRankSum=-0.213;ClippingRankSum=0.943;DP=26;FS=8.806;MLEAC=1;MLEAF=0.500;MQ=54.42;MQRankSum=-3.073;QD=5.34;ReadPosRankSum=0.456;SOR=3.198	GT:AD:DP:GQ:PL	0/1:20,6:26:99:167,0,760
NOT_SCAFFOLDED_NGS_utg8111|quiver|pilon	4770	.	T	C	125.77	PASS	AC=1;AF=0.500;AN=2;BaseQRankSum=-2.185;ClippingRankSum=-1.692;DP=22;FS=0.000;MLEAC=1;MLEAF=0.500;MQ=47.99;MQRankSum=-1.339;QD=5.72;ReadPosRankSum=-0.634;SOR=0.382	GT:AD:DP:GQ:PL	0/1:15,7:22:99:154,0,532
NOT_SCAFFOLDED_NGS_utg8111|quiver|pilon	4847	.	G	T	115.77	PASS	AC=1;AF=0.500;AN=2;BaseQRankSum=2.095;ClippingRankSum=-0.087;DP=20;FS=2.754;MLEAC=1;MLEAF=0.500;MQ=38.79;MQRankSum=-0.611;QD=5.79;ReadPosRankSum=0.698;SOR=1.981	GT:AD:DP:GQ:PL	0/1:15,5:20:99:144,0,542
NOT_SCAFFOLDED_NGS_utg8111|quiver|pilon	77163	.	T	TC	49.25	LowQual	AC=2;AF=1.00;AN=2;DP=5;FS=0.000;MLEAC=2;MLEAF=1.00;MQ=60.00;QD=9.85;SOR=1.179	GT:AD:DP:GQ:PL	1/1:0,3:3:9:86,9,0
NOT_SCAFFOLDED_NGS_utg8111|quiver|pilon	80393	.	T	TC	60	PASS	AC=2;AF=1.00;AN=2;DP=6;FS=0.000;MLEAC=2;MLEAF=1.00;MQ=60.00;QD=10.00;SOR=3.258	GT:AD:DP:GQ:PL	1/1:0,4:4:12:97,12,0
NOT_SCAFFOLDED_NGS_utg31148|quiver|pilon	57626	.	C	T	37.77	LowQual	AC=1;AF=0.500;AN=2;BaseQRankSum=0.365;ClippingRankSum=1.133;DP=11;FS=23.222;MLEAC=1;MLEAF=0.500;MQ=53.20;MQRankSum=-1.568;QD=3.43;ReadPosRankSum=-1.133;SOR=3.220	GT:AD:DP:GQ:PL	0/1:6,4:10:66:66,0,371
NOT_SCAFFOLDED_NGS_utg31148|quiver|pilon	57632	.	C	T	34.77	LowQual	AC=1;AF=0.500;AN=2;BaseQRankSum=-0.896;ClippingRankSum=-0.597;DP=12;FS=25.185;MLEAC=1;MLEAF=0.500;MQ=53.80;MQRankSum=-2.037;QD=2.90;ReadPosRankSum=-1.769;SOR=3.220	GT:AD:DP:GQ:PL	0/1:7,4:11:63:63,0,406
NOT_SCAFFOLDED_NGS_utg31148|quiver|pilon	64587	.	A	G	281.80	PASS	AC=2;AF=1.00;AN=2;DP=7;FS=0.000;MLEAC=2;MLEAF=1.00;MQ=57.13;QD=27.53;SOR=4.174	GT:AD:DP:GQ:PL	1/1:0,7:7:21:310,21,0
NOT_SCAFFOLDED_NGS_utg31148|quiver|pilon	64608	.	A	AT	142	LowCoverage	AC=2;AF=1.00;AN=2;DP=4;FS=0.000;MLEAC=2;MLEAF=1.00;MQ=55.68;QD=35.90;SOR=3.258	GT:AD:DP:GQ:PL	1/1:0,4:4:12:179,12,0
NOT_SCAFFOLDED_NGS_utg34110|quiver|pilon	2645	.	T	C	116.77	PASS	AC=1;AF=0.500;AN=2;BaseQRankSum=1.313;ClippingRankSum=0.893;DP=17;FS=2.447;MLEAC=1;MLEAF=0.500;MQ=35.68;MQRankSum=-0.893;QD=6.87;ReadPosRankSum=-2.048;SOR=0.132	GT:AD:DP:GQ:PL	0/1:8,8:16:99:145,0,208
NOT_SCAFFOLDED_NGS_utg34110|quiver|pilon	2988	.	G	A	102.77	LowQD	AC=1;AF=0.500;AN=2;BaseQRankSum=-0.041;ClippingRankSum=0.773;DP=79;FS=2.932;MLEAC=1;MLEAF=0.500;MQ=40.59;MQRankSum=-2.011;QD=1.30;ReadPosRankSum=0.057;SOR=1.007	GT:AD:DP:GQ:PL	0/1:62,10:72:99:131,0,1899
NOT_SCAFFOLDED_NGS_utg34110|quiver|pilon	3454	.	AAAAT	A	736.73	PASS	AC=1;AF=0.500;AN=2;BaseQRankSum=2.371;ClippingRankSum=-0.043;DP=144;FS=55.200;MLEAC=1;MLEAF=0.500;MQ=42.19;MQRankSum=-2.510;QD=5.12;ReadPosRankSum=1.172;SOR=6.177	GT:AD:DP:GQ:PL	0/1:92,25:117:99:774,0,4042
NOT_SCAFFOLDED_NGS_utg34110|quiver|pilon	4018	.	A	AATGC	2419.73	PASS	AC=1;AF=0.500;AN=2;BaseQRankSum=3.092;ClippingRankSum=0.356;DP=378;FS=9.347;MLEAC=1;MLEAF=0.500;MQ=53.16;MQRankSum=-1.955;QD=6.40;ReadPosRankSum=-2.865;SOR=1.226	GT:AD:DP:GQ:PL	0/1:270,81:351:99:2457,0,12415
NOT_SCAFFOLDED_NGS_utg34110|quiver|pilon	4232	.	T	C	50.77	LowQD	AC=1;AF=0.500;AN=2;BaseQRankSum=2.164;ClippingRankSum=-0.522;DP=50;FS=0.000;MLEAC=1;MLEAF=0.500;MQ=38.54;MQRankSum=-1.866;QD=1.02;ReadPosRankSum=0.194;SOR=0.024	GT:AD:DP:GQ:PL	0/1:44,6:50:79:79,0,1668
NOT_SCAFFOLDED_NGS_utg34110|quiver|pilon	5813	.	A	G	136.77	PASS	AC=1;AF=0.500;AN=2;BaseQRankSum=0.893;ClippingRankSum=-0.053;DP=16;FS=0.000;MLEAC=1;MLEAF=0.500;MQ=38.89;MQRankSum=-3.203;QD=8.55;ReadPosRankSum=-1.103;SOR=1.802	GT:AD:DP:GQ:PL	0/1:8,8:16:99:165,0,197
NOT_SCAFFOLDED_NGS_utg34110|quiver|pilon	5984	.	A	ATATG	30.73	LowQual	AC=1;AF=0.500;AN=2;BaseQRankSum=0.736;ClippingRankSum=-0.736;DP=14;FS=0.000;MLEAC=1;MLEAF=0.500;MQ=37.65;MQRankSum=-0.736;QD=2.20;ReadPosRankSum=0.736;SOR=1.179	GT:AD:DP:GQ:PL	0/1:1,2:3:46:68,0,46
NOT_SCAFFOLDED_NGS_utg6869|quiver|pilon	3486	.	GCA	G	67.73	PASS	AC=1;AF=0.500;AN=2;BaseQRankSum=1.031;ClippingRankSum=0.825;DP=19;FS=12.175;MLEAC=1;MLEAF=0.500;MQ=60.00;MQRankSum=-0.143;QD=3.56;ReadPosRankSum=-0.851;SOR=3.593	GT:AD:DP:GQ:PL	0/1:6,5:11:99:105,0,123
NOT_SCAFFOLDED_NGS_utg6869|quiver|pilon	7452	.	C	A	67.77	PASS	AC=1;AF=0.500;AN=2;BaseQRankSum=-3.289;ClippingRankSum=-1.326;DP=28;FS=3.785;MLEAC=1;MLEAF=0.500;MQ=43.35;MQRankSum=-1.273;QD=2.42;ReadPosRankSum=0.531;SOR=0.681	GT:AD:DP:GQ:PL	0/1:21,7:28:96:96,0,744
NOT_SCAFFOLDED_NGS_utg6869|quiver|pilon	25522	.	T	TC	77	PASS	AC=2;AF=1.00;AN=2;DP=6;FS=0.000;MLEAC=2;MLEAF=1.00;MQ=60.00;QD=12.83;SOR=0.693	GT:AD:DP:GQ:PL	1/1:0,4:4:12:114,12,0
NOT_SCAFFOLDED_NGS_utg6869|quiver|pilon	98098	.	T	C	37.77	LowQD;LowQual	AC=1;AF=0.500;AN=2;BaseQRankSum=-1.007;ClippingRankSum=-0.397;DP=30;FS=1.996;MLEAC=1;MLEAF=0.500;MQ=42.79;MQRankSum=-0.519;QD=1.26;ReadPosRankSum=0.702;SOR=1.179	GT:AD:DP:GQ:PL	0/1:26,4:30:66:66,0,1285
NOT_SCAFFOLDED_NGS_utg6869|quiver|pilon	98167	.	G	A	289.77	PASS	AC=1;AF=0.500;AN=2;BaseQRankSum=0.165;ClippingRankSum=-0.259;DP=29;FS=1.623;MLEAC=1;MLEAF=0.500;MQ=38.23;MQRankSum=-0.966;QD=9.99;ReadPosRankSum=1.909;SOR=0.652	GT:AD:DP:GQ:PL	0/1:20,9:29:99:318,0,939
NOT_SCAFFOLDED_NGS_utg6869|quiver|pilon	98174	.	A	C	316.77	PASS	AC=1;AF=0.500;AN=2;BaseQRankSum=-0.126;ClippingRankSum=0.527;DP=27;FS=1.632;MLEAC=1;MLEAF=0.500;MQ=38.19;MQRankSum=-1.180;QD=11.73;ReadPosRankSum=0.628;SOR=0.293	GT:AD:DP:GQ:PL	0/1:17,10:27:99:345,0,859
NOT_SCAFFOLDED_NGS_utg6869|quiver|pilon	99153	.	C	T	34.77	LowQD;LowQual	AC=1;AF=0.500;AN=2;BaseQRankSum=0.087;ClippingRankSum=-0.873;DP=24;FS=6.628;MLEAC=1;MLEAF=0.500;MQ=43.63;MQRankSum=-1.920;QD=1.45;ReadPosRankSum=0.873;SOR=2.809	GT:AD:DP:GQ:PL	0/1:21,3:24:63:63,0,918
NOT_SCAFFOLDED_NGS_utg6869|quiver|pilon	99165	.	G	T	31.77	LowQD;LowQual	AC=1;AF=0.500;AN=2;BaseQRankSum=0.878;ClippingRankSum=-0.042;DP=25;FS=6.383;MLEAC=1;MLEAF=0.500;MQ=42.36;MQRankSum=-2.049;QD=1.27;ReadPosRankSum=1.380;SOR=2.833	GT:AD:DP:GQ:PL	0/1:22,3:25:60:60,0,952
NOT_SCAFFOLDED_NGS_utg9333|quiver|pilon	81	.	C	A	59.74	LowCoverage	AC=2;AF=1.00;AN=2;DP=2;FS=0.000;MLEAC=2;MLEAF=1.00;MQ=38.50;QD=29.87;SOR=2.303	GT:AD:DP:GQ:PL	1/1:0,2:2:6:87,6,0
NOT_SCAFFOLDED_NGS_utg9333|quiver|pilon	209	.	T	G	30.77	LowQual	AC=1;AF=0.500;AN=2;BaseQRankSum=1.067;ClippingRankSum=-0.572;DP=8;FS=3.680;MLEAC=1;MLEAF=0.500;MQ=37.39;MQRankSum=1.067;QD=3.85;ReadPosRankSum=1.589;SOR=2.236	GT:AD:DP:GQ:PL	0/1:6,2:8:59:59,0,146
HYBRID_SCAFFOLD_Super-Scaffold_565|quiver|pilon	82878	.	C	CTG	350.19	PASS	AC=1;AF=0.500;AN=2;BaseQRankSum=0.492;ClippingRankSum=1.475;DP=31;FS=3.096;MLEAC=1;MLEAF=0.500;MQ=59.91;MQRankSum=-1.335;QD=11.30;ReadPosRankSum=-0.492;SOR=2.049	GT:AD:DP:GQ:PL	0/1:2,16:18:4:386,0,4
HYBRID_SCAFFOLD_Super-Scaffold_565|quiver|pilon	92873	.	GT	G	172.75	PASS	AC=2;AF=1.00;AN=2;DP=18;FS=0.000;MLEAC=2;MLEAF=1.00;MQ=60.00;QD=9.60;SOR=1.863	GT:AD:DP:GQ:PL	1/1:0,8:8:24:210,24,0
HYBRID_SCAFFOLD_Super-Scaffold_565|quiver|pilon	98310	.	ACT	A	34.73	LowQual	AC=1;AF=0.500;AN=2;BaseQRankSum=0.421;ClippingRankSum=0.922;DP=17;FS=0.000;MLEAC=1;MLEAF=0.500;MQ=57.61;MQRankSum=1.638;QD=2.04;ReadPosRankSum=1.368;SOR=1.981	GT:AD:DP:GQ:PL	0/1:4,4:8:62:72,0,62
HYBRID_SCAFFOLD_Super-Scaffold_565|quiver|pilon	98361	.	G	C	47.77	LowQual	AC=1;AF=0.500;AN=2;BaseQRankSum=-1.571;ClippingRankSum=0.873;DP=20;FS=5.180;MLEAC=1;MLEAF=0.500;MQ=57.33;MQRankSum=0.698;QD=2.39;ReadPosRankSum=0.524;SOR=1.908	GT:AD:DP:GQ:PL	0/1:15,5:20:76:76,0,443
HYBRID_SCAFFOLD_Super-Scaffold_565|quiver|pilon	154582	.	T	TG	49.25	LowQual	AC=2;AF=1.00;AN=2;DP=8;FS=0.000;MLEAC=2;MLEAF=1.00;MQ=60.00;QD=6.16;SOR=1.179	GT:AD:DP:GQ:PL	1/1:0,3:3:9:86,9,0
HYBRID_SCAFFOLD_Super-Scaffold_565|quiver|pilon	281785	.	A	AC	84	LowCoverage	AC=2;AF=1.00;AN=2;DP=4;FS=0.000;MLEAC=2;MLEAF=1.00;MQ=60.00;QD=21.00;SOR=1.609	GT:AD:DP:GQ:PL	1/1:0,4:4:12:121,12,0
HYBRID_SCAFFOLD_Super-Scaffold_565|quiver|pilon	285438	.	T	TG	32.25	LowQual	AC=2;AF=1.00;AN=2;DP=5;FS=0.000;MLEAC=2;MLEAF=1.00;MQ=60.00;QD=6.45;SOR=2.303	GT:AD:DP:GQ:PL	1/1:0,2:2:9:69,9,0
HYBRID_SCAFFOLD_Super-Scaffold_565|quiver|pilon	298005	.	G	GAGAA	30.73	LowQual	AC=1;AF=0.500;AN=2;BaseQRankSum=-0.198;ClippingRankSum=0.198;DP=14;FS=0.000;MLEAC=1;MLEAF=0.500;MQ=60.00;MQRankSum=-0.922;QD=2.20;ReadPosRankSum=0.922;SOR=0.223	GT:AD:DP:GQ:PL	0/1:5,2:7:68:68,0,252
HYBRID_SCAFFOLD_Super-Scaffold_565|quiver|pilon	383435	.	G	GT	41.25	LowQual	AC=2;AF=1.00;AN=2;DP=8;FS=0.000;MLEAC=2;MLEAF=1.00;MQ=60.00;QD=5.16;SOR=1.179	GT:AD:DP:GQ:PL	1/1:0,3:3:9:78,9,0
HYBRID_SCAFFOLD_Super-Scaffold_565|quiver|pilon	420175	.	T	TG	56.25	LowCoverage	AC=2;AF=1.00;AN=2;DP=3;FS=0.000;MLEAC=2;MLEAF=1.00;MQ=54.66;QD=18.75;SOR=2.833	GT:AD:DP:GQ:PL	1/1:0,3:3:9:93,9,0
HYBRID_SCAFFOLD_Super-Scaffold_565|quiver|pilon	448438	.	CGT	C	78.73	PASS	AC=1;AF=0.500;AN=2;BaseQRankSum=-1.554;ClippingRankSum=-0.985;DP=45;FS=0.000;MLEAC=1;MLEAF=0.500;MQ=59.80;MQRankSum=-0.372;QD=1.75;ReadPosRankSum=0.864;SOR=0.420	GT:AD:DP:GQ:PL	0/1:29,9:38:99:116,0,875
HYBRID_SCAFFOLD_Super-Scaffold_565|quiver|pilon	502758	.	T	A	235.77	PASS	AC=1;AF=0.500;AN=2;BaseQRankSum=-0.202;ClippingRankSum=0.231;DP=97;FS=5.615;MLEAC=1;MLEAF=0.500;MQ=57.25;MQRankSum=0.732;QD=2.43;ReadPosRankSum=-4.262;SOR=0.701	GT:AD:DP:GQ:PL	0/1:80,16:96:99:264,0,7263
HYBRID_SCAFFOLD_Super-Scaffold_565|quiver|pilon	502769	.	TGCAC	T	171.73	PASS	AC=1;AF=0.500;AN=2;BaseQRankSum=1.151;ClippingRankSum=0.140;DP=87;FS=0.000;MLEAC=1;MLEAF=0.500;MQ=55.68;MQRankSum=0.047;QD=1.97;ReadPosRankSum=-4.883;SOR=0.597	GT:AD:DP:GQ:PL	0/1:77,10:87:99:209,0,7423
HYBRID_SCAFFOLD_Super-Scaffold_565|quiver|pilon	527616	.	C	CCCTT	178.37	PASS	AC=2;AF=1.00;AN=2;BaseQRankSum=0.736;ClippingRankSum=-0.736;DP=11;FS=0.000;MLEAC=2;MLEAF=1.00;MQ=56.57;MQRankSum=0.736;QD=16.22;ReadPosRankSum=-0.736;SOR=0.941	GT:AD:DP:GQ:PL	1/1:1,5:6:8:215,8,0
HYBRID_SCAFFOLD_Super-Scaffold_565|quiver|pilon	531383	.	CTG	C	64.73	PASS	AC=1;AF=0.500;AN=2;BaseQRankSum=1.880;ClippingRankSum=1.645;DP=32;FS=2.126;MLEAC=1;MLEAF=0.500;MQ=60.00;MQRankSum=0.862;QD=2.02;ReadPosRankSum=-1.362;SOR=1.460	GT:AD:DP:GQ:PL	0/1:17,5:22:99:102,0,522
HYBRID_SCAFFOLD_Super-Scaffold_565|quiver|pilon	534897	.	C	CA	69	LowCoverage	AC=2;AF=1.00;AN=2;DP=4;FS=0.000;MLEAC=2;MLEAF=1.00;MQ=60.00;QD=17.25;SOR=0.693	GT:AD:DP:GQ:PL	1/1:0,4:4:12:106,12,0
HYBRID_SCAFFOLD_Super-Scaffold_565|quiver|pilon	665100	.	T	TTTC	304.74	PASS	AC=2;AF=1.00;AN=2;DP=9;FS=0.000;MLEAC=2;MLEAF=1.00;MQ=60.00;QD=33.86;SOR=0.892	GT:AD:DP:GQ:PL	1/1:0,9:9:27:342,27,0
HYBRID_SCAFFOLD_Super-Scaffold_565|quiver|pilon	701408	.	A	AC	85	PASS	AC=2;AF=1.00;AN=2;DP=6;FS=0.000;MLEAC=2;MLEAF=1.00;MQ=60.00;QD=14.17;SOR=3.258	GT:AD:DP:GQ:PL	1/1:0,4:4:12:122,12,0
HYBRID_SCAFFOLD_Super-Scaffold_565|quiver|pilon	806240	.	T	TA	148.74	PASS	AC=1;AF=0.500;AN=2;BaseQRankSum=0.000;ClippingRankSum=-0.480;DP=16;FS=0.000;MLEAC=1;MLEAF=0.500;MQ=60.00;MQRankSum=0.480;QD=9.30;ReadPosRankSum=-0.898;SOR=1.179	GT:AD:DP:GQ:PL	0/1:2,8:10:26:186,0,26
HYBRID_SCAFFOLD_Super-Scaffold_565|quiver|pilon	854817	.	C	CACAAA	141.06	PASS	AC=2;AF=1.00;AN=2;DP=16;FS=0.000;MLEAC=2;MLEAF=1.00;MQ=60.00;QD=8.82;SOR=1.609	GT:AD:DP:GQ:PL	1/1:0,4:4:11:178,11,0
HYBRID_SCAFFOLD_Super-Scaffold_565|quiver|pilon	895951	.	GCA	G	41.73	LowQD;LowQual	AC=1;AF=0.500;AN=2;BaseQRankSum=0.417;ClippingRankSum=-0.720;DP=68;FS=0.000;MLEAC=1;MLEAF=0.500;MQ=59.47;MQRankSum=-0.593;QD=0.61;ReadPosRankSum=0.442;SOR=0.846	GT:AD:DP:GQ:PL	0/1:48,7:55:79:79,0,1467
HYBRID_SCAFFOLD_Super-Scaffold_565|quiver|pilon	901052	.	C	CA	175.80	PASS	AC=2;AF=1.00;AN=2;DP=7;FS=0.000;MLEAC=2;MLEAF=1.00;MQ=60.00;QD=25.11;SOR=0.693	GT:AD:DP:GQ:PL	1/1:0,6:6:18:213,18,0
HYBRID_SCAFFOLD_Super-Scaffold_565|quiver|pilon	901630	.	G	GC	106	LowCoverage	AC=2;AF=1.00;AN=2;DP=4;FS=0.000;MLEAC=2;MLEAF=1.00;MQ=60.00;QD=26.50;SOR=0.693	GT:AD:DP:GQ:PL	1/1:0,4:4:12:143,12,0
HYBRID_SCAFFOLD_Super-Scaffold_565|quiver|pilon	903062	.	AGT	A	40.73	LowQD;LowQual	AC=1;AF=0.500;AN=2;BaseQRankSum=1.480;ClippingRankSum=-0.191;DP=90;FS=3.886;MLEAC=1;MLEAF=0.500;MQ=59.88;MQRankSum=-0.072;QD=0.45;ReadPosRankSum=1.826;SOR=0.628	GT:AD:DP:GQ:PL	0/1:51,9:60:78:78,0,1432
HYBRID_SCAFFOLD_Super-Scaffold_565|quiver|pilon	978528	.	TAC	T	41.73	LowQD;LowQual	AC=1;AF=0.500;AN=2;BaseQRankSum=-1.404;ClippingRankSum=-0.468;DP=48;FS=7.832;MLEAC=1;MLEAF=0.500;MQ=59.73;MQRankSum=-0.031;QD=0.87;ReadPosRankSum=1.279;SOR=1.911	GT:AD:DP:GQ:PL	0/1:22,5:27:79:79,0,585
HYBRID_SCAFFOLD_Super-Scaffold_565|quiver|pilon	1100870	.	A	G	50.77	PASS	AC=1;AF=0.500;AN=2;BaseQRankSum=-2.400;ClippingRankSum=-0.933;DP=14;FS=6.560;MLEAC=1;MLEAF=0.500;MQ=59.16;MQRankSum=-1.333;QD=3.63;ReadPosRankSum=0.267;SOR=3.258	GT:AD:DP:GQ:PL	0/1:9,5:14:79:79,0,302
HYBRID_SCAFFOLD_Super-Scaffold_565|quiver|pilon	1158013	.	G	GC	79	LowCoverage	AC=2;AF=1.00;AN=2;DP=4;FS=0.000;MLEAC=2;MLEAF=1.00;MQ=60.00;QD=19.75;SOR=0.693	GT:AD:DP:GQ:PL	1/1:0,4:4:12:116,12,0
HYBRID_SCAFFOLD_Super-Scaffold_566|quiver|pilon	112754	.	C	CT	76	PASS	AC=2;AF=1.00;AN=2;DP=8;FS=0.000;MLEAC=2;MLEAF=1.00;MQ=60.00;QD=9.50;SOR=3.258	GT:AD:DP:GQ:PL	1/1:0,4:4:12:113,12,0
HYBRID_SCAFFOLD_Super-Scaffold_566|quiver|pilon	112791	.	A	AT	51.25	LowCoverage	AC=2;AF=1.00;AN=2;DP=3;FS=0.000;MLEAC=2;MLEAF=1.00;MQ=60.00;QD=17.08;SOR=2.833	GT:AD:DP:GQ:PL	1/1:0,3:3:9:88,9,0
HYBRID_SCAFFOLD_Super-Scaffold_566|quiver|pilon	171648	.	CGT	C	209.73	PASS	AC=1;AF=0.500;AN=2;BaseQRankSum=1.409;ClippingRankSum=0.788;DP=105;FS=11.368;MLEAC=1;MLEAF=0.500;MQ=60.00;MQRankSum=-0.426;QD=2.00;ReadPosRankSum=1.141;SOR=1.683	GT:AD:DP:GQ:PL	0/1:57,14:71:99:247,0,1541
HYBRID_SCAFFOLD_Super-Scaffold_566|quiver|pilon	174780	.	ATG	A	72.73	LowQD	AC=1;AF=0.500;AN=2;BaseQRankSum=0.732;ClippingRankSum=-1.768;DP=90;FS=0.000;MLEAC=1;MLEAF=0.500;MQ=58.83;MQRankSum=-0.328;QD=0.81;ReadPosRankSum=0.581;SOR=0.855	GT:AD:DP:GQ:PL	0/1:46,10:56:99:110,0,1200
HYBRID_SCAFFOLD_Super-Scaffold_566|quiver|pilon	175931	.	T	TCTTC	47.92	LowQual	AC=2;AF=1.00;AN=2;DP=16;FS=0.000;MLEAC=2;MLEAF=1.00;MQ=47.58;QD=3.00;SOR=0.693	GT:AD:DP:GQ:PL	1/1:0,2:2:5:84,5,0
HYBRID_SCAFFOLD_Super-Scaffold_566|quiver|pilon	185204	.	C	CA	51	PASS	AC=2;AF=1.00;AN=2;DP=5;FS=0.000;MLEAC=2;MLEAF=1.00;MQ=60.00;QD=10.20;SOR=1.609	GT:AD:DP:GQ:PL	1/1:0,4:4:12:88,12,0
HYBRID_SCAFFOLD_Super-Scaffold_566|quiver|pilon	196626	.	CGT	C	238.73	PASS	AC=1;AF=0.500;AN=2;BaseQRankSum=-0.072;ClippingRankSum=1.319;DP=51;FS=3.975;MLEAC=1;MLEAF=0.500;MQ=59.57;MQRankSum=0.360;QD=4.68;ReadPosRankSum=1.317;SOR=0.197	GT:AD:DP:GQ:PL	0/1:19,14:33:99:276,0,497
HYBRID_SCAFFOLD_Super-Scaffold_567|quiver|pilon	55237	.	T	TTTC	36.70	LowQual	AC=2;AF=1.00;AN=2;DP=7;FS=0.000;MLEAC=2;MLEAF=1.00;MQ=57.11;QD=5.24;SOR=2.303	GT:AD:DP:GQ:PL	1/1:0,2:2:6:73,6,0
HYBRID_SCAFFOLD_Super-Scaffold_567|quiver|pilon	64927	.	T	TA	58.25	LowCoverage	AC=2;AF=1.00;AN=2;DP=3;FS=0.000;MLEAC=2;MLEAF=1.00;MQ=60.00;QD=19.42;SOR=1.179	GT:AD:DP:GQ:PL	1/1:0,3:3:9:95,9,0
HYBRID_SCAFFOLD_Super-Scaffold_567|quiver|pilon	86635	.	CCA	C	87.73	PASS	AC=1;AF=0.500;AN=2;BaseQRankSum=0.095;ClippingRankSum=-0.541;DP=40;FS=4.559;MLEAC=1;MLEAF=0.500;MQ=60.00;MQRankSum=-0.732;QD=2.19;ReadPosRankSum=0.923;SOR=1.149	GT:AD:DP:GQ:PL	0/1:19,6:25:99:125,0,553
HYBRID_SCAFFOLD_Super-Scaffold_567|quiver|pilon	120262	.	GCA	G	60.73	PASS	AC=1;AF=0.500;AN=2;BaseQRankSum=-1.300;ClippingRankSum=0.550;DP=11;FS=0.000;MLEAC=1;MLEAF=0.500;MQ=60.00;MQRankSum=-1.754;QD=5.52;ReadPosRankSum=0.550;SOR=0.368	GT:AD:DP:GQ:PL	0/1:3,4:7:64:98,0,64
HYBRID_SCAFFOLD_Super-Scaffold_567|quiver|pilon	147796	.	T	C	34.77	LowQual	AC=1;AF=0.500;AN=2;BaseQRankSum=-1.666;ClippingRankSum=-1.179;DP=9;FS=6.532;MLEAC=1;MLEAF=0.500;MQ=47.20;MQRankSum=-1.666;QD=3.86;ReadPosRankSum=0.762;SOR=0.016	GT:AD:DP:GQ:PL	0/1:7,2:9:63:63,0,508
HYBRID_SCAFFOLD_Super-Scaffold_567|quiver|pilon	147797	.	C	T	34.77	LowQual	AC=1;AF=0.500;AN=2;BaseQRankSum=-1.666;ClippingRankSum=0.762;DP=9;FS=6.532;MLEAC=1;MLEAF=0.500;MQ=47.20;MQRankSum=-1.666;QD=3.86;ReadPosRankSum=1.179;SOR=0.016	GT:AD:DP:GQ:PL	0/1:7,2:9:63:63,0,508
HYBRID_SCAFFOLD_Super-Scaffold_567|quiver|pilon	164115	.	C	CT	133.80	PASS	AC=2;AF=1.00;AN=2;DP=13;FS=0.000;MLEAC=2;MLEAF=1.00;MQ=60.00;QD=10.29;SOR=1.329	GT:AD:DP:GQ:PL	1/1:0,6:6:18:171,18,0
HYBRID_SCAFFOLD_Super-Scaffold_567|quiver|pilon	206387	.	T	TAAAGA	186.90	PASS	AC=2;AF=1.00;AN=2;DP=15;FS=0.000;MLEAC=2;MLEAF=1.00;MQ=60.00;QD=12.46;SOR=1.022	GT:AD:DP:GQ:PL	1/1:0,5:5:14:224,14,0
HYBRID_SCAFFOLD_Super-Scaffold_567|quiver|pilon	237737	.	AT	A	854.73	PASS	AC=2;AF=1.00;AN=2;DP=34;FS=0.000;MLEAC=2;MLEAF=1.00;MQ=60.00;QD=25.14;SOR=0.836	GT:AD:DP:GQ:PL	1/1:0,28:28:84:892,84,0
HYBRID_SCAFFOLD_Super-Scaffold_567|quiver|pilon	237898	.	TA	T	535.73	PASS	AC=2;AF=1.00;AN=2;DP=21;FS=0.000;MLEAC=2;MLEAF=1.00;MQ=60.00;QD=25.51;SOR=0.914	GT:AD:DP:GQ:PL	1/1:0,18:18:54:573,54,0
HYBRID_SCAFFOLD_Super-Scaffold_567|quiver|pilon	261694	.	T	TTTCC	409.74	PASS	AC=2;AF=1.00;AN=2;DP=32;FS=0.000;MLEAC=2;MLEAF=1.00;MQ=58.27;QD=12.80;SOR=1.085	GT:AD:DP:GQ:PL	1/1:0,10:10:29:447,29,0
HYBRID_SCAFFOLD_Super-Scaffold_567|quiver|pilon	262067	.	T	TG	107.87	PASS	AC=2;AF=1.00;AN=2;DP=5;FS=0.000;MLEAC=2;MLEAF=1.00;MQ=60.00;QD=21.57;SOR=1.981	GT:AD:DP:GQ:PL	1/1:0,5:5:15:145,15,0
HYBRID_SCAFFOLD_Super-Scaffold_567|quiver|pilon	262898	.	A	AC	49.25	LowCoverage;LowQual	AC=2;AF=1.00;AN=2;DP=3;FS=0.000;MLEAC=2;MLEAF=1.00;MQ=60.00;QD=16.42;SOR=1.179	GT:AD:DP:GQ:PL	1/1:0,3:3:9:86,9,0
HYBRID_SCAFFOLD_Super-Scaffold_567|quiver|pilon	264192	.	C	CT	38.86	LowQual	AC=2;AF=1.00;AN=2;BaseQRankSum=0.727;ClippingRankSum=0.727;DP=6;FS=0.000;MLEAC=2;MLEAF=1.00;MQ=60.00;MQRankSum=0.727;QD=6.48;ReadPosRankSum=-0.727;SOR=0.446	GT:AD:DP:GQ:PL	1/1:1,3:4:2:74,2,0
HYBRID_SCAFFOLD_Super-Scaffold_567|quiver|pilon	314893	.	G	A	113.77	PASS	AC=1;AF=0.500;AN=2;BaseQRankSum=1.398;ClippingRankSum=0.278;DP=15;FS=0.000;MLEAC=1;MLEAF=0.500;MQ=60.00;MQRankSum=1.769;QD=7.58;ReadPosRankSum=-1.034;SOR=0.283	GT:AD:DP:GQ:PL	0/1:7,4:11:99:142,0,233
HYBRID_SCAFFOLD_Super-Scaffold_567|quiver|pilon	315043	.	G	A	178.77	PASS	AC=1;AF=0.500;AN=2;BaseQRankSum=1.898;ClippingRankSum=-0.163;DP=17;FS=19.445;MLEAC=1;MLEAF=0.500;MQ=55.67;MQRankSum=-2.115;QD=10.52;ReadPosRankSum=0.271;SOR=3.897	GT:AD:DP:GQ:PL	0/1:10,6:16:99:207,0,311
HYBRID_SCAFFOLD_Super-Scaffold_567|quiver|pilon	315055	.	C	T	189.77	PASS	AC=1;AF=0.500;AN=2;BaseQRankSum=1.759;ClippingRankSum=-1.457;DP=18;FS=14.622;MLEAC=1;MLEAF=0.500;MQ=55.92;MQRankSum=-1.658;QD=10.54;ReadPosRankSum=-0.251;SOR=3.900	GT:AD:DP:GQ:PL	0/1:11,6:17:99:218,0,721
HYBRID_SCAFFOLD_Super-Scaffold_567|quiver|pilon	315065	.	G	T	186.77	PASS	AC=1;AF=0.500;AN=2;BaseQRankSum=1.107;ClippingRankSum=-0.053;DP=17;FS=15.315;MLEAC=1;MLEAF=0.500;MQ=57.70;MQRankSum=-1.001;QD=10.99;ReadPosRankSum=-0.264;SOR=3.592	GT:AD:DP:GQ:PL	0/1:12,5:17:99:215,0,763
HYBRID_SCAFFOLD_Super-Scaffold_567|quiver|pilon	315069	.	C	T	145.77	PASS	AC=1;AF=0.500;AN=2;BaseQRankSum=1.107;ClippingRankSum=-1.212;DP=17;FS=15.315;MLEAC=1;MLEAF=0.500;MQ=57.70;MQRankSum=-1.423;QD=8.57;ReadPosRankSum=-0.369;SOR=3.592	GT:AD:DP:GQ:PL	0/1:12,5:17:99:174,0,766
HYBRID_SCAFFOLD_Super-Scaffold_567|quiver|pilon	331677	.	ATG	A	116.52	PASS	AC=1;AF=0.500;AN=2;BaseQRankSum=0.747;ClippingRankSum=0.747;DP=14;FS=4.260;MLEAC=1;MLEAF=0.500;MQ=56.05;MQRankSum=0.747;QD=8.32;ReadPosRankSum=0.747;SOR=1.447	GT:AD:DP:GQ:PL	0/1:1,7:8:7:153,0,7
HYBRID_SCAFFOLD_Super-Scaffold_567|quiver|pilon	372444	.	C	CTCTT	51.92	PASS	AC=2;AF=1.00;AN=2;DP=12;FS=0.000;MLEAC=2;MLEAF=1.00;MQ=57.86;QD=4.33;SOR=0.693	GT:AD:DP:GQ:PL	1/1:0,2:2:5:88,5,0
HYBRID_SCAFFOLD_Super-Scaffold_567|quiver|pilon	405892	.	T	TC	36.82	LowQual	AC=1;AF=0.500;AN=2;BaseQRankSum=-0.727;ClippingRankSum=0.727;DP=5;FS=0.000;MLEAC=1;MLEAF=0.500;MQ=62.13;MQRankSum=0.727;QD=7.36;ReadPosRankSum=0.727;SOR=1.609	GT:AD:DP:GQ:PL	0/1:1,3:4:17:74,0,17
HYBRID_SCAFFOLD_Super-Scaffold_567|quiver|pilon	439395	.	CCA	C	80.74	PASS	AC=1;AF=0.500;AN=2;BaseQRankSum=-0.731;ClippingRankSum=0.731;DP=22;FS=3.979;MLEAC=1;MLEAF=0.500;MQ=60.00;MQRankSum=-0.731;QD=3.67;ReadPosRankSum=0.731;SOR=1.447	GT:AD:DP:GQ:PL	0/1:5,4:9:89:89,0,91
HYBRID_SCAFFOLD_Super-Scaffold_567|quiver|pilon	453710	.	GCA	G	91.73	LowQD	AC=1;AF=0.500;AN=2;BaseQRankSum=0.594;ClippingRankSum=-0.333;DP=68;FS=0.000;MLEAC=1;MLEAF=0.500;MQ=60.00;MQRankSum=0.188;QD=1.35;ReadPosRankSum=-0.577;SOR=0.919	GT:AD:DP:GQ:PL	0/1:38,8:46:99:129,0,1102
HYBRID_SCAFFOLD_Super-Scaffold_567|quiver|pilon	469296	.	C	CA	65	PASS	AC=2;AF=1.00;AN=2;DP=8;FS=0.000;MLEAC=2;MLEAF=1.00;MQ=60.00;QD=8.12;SOR=0.693	GT:AD:DP:GQ:PL	1/1:0,4:4:12:102,12,0
HYBRID_SCAFFOLD_Super-Scaffold_567|quiver|pilon	472222	.	AACAC	A	30.73	LowQD;LowQual	AC=1;AF=0.500;AN=2;BaseQRankSum=0.411;ClippingRankSum=0.320;DP=58;FS=0.000;MLEAC=1;MLEAF=0.500;MQ=59.54;MQRankSum=-0.046;QD=0.53;ReadPosRankSum=1.588;SOR=0.551	GT:AD:DP:GQ:PL	0/1:20,3:23:68:68,0,751
HYBRID_SCAFFOLD_Super-Scaffold_567|quiver|pilon	483545	.	C	CT	37.25	LowQual	AC=2;AF=1.00;AN=2;DP=9;FS=0.000;MLEAC=2;MLEAF=1.00;MQ=60.00;QD=4.14;SOR=1.179	GT:AD:DP:GQ:PL	1/1:0,3:3:9:74,9,0
HYBRID_SCAFFOLD_Super-Scaffold_567|quiver|pilon	487156	.	TAC	T	30.73	LowQD;LowQual	AC=1;AF=0.500;AN=2;BaseQRankSum=-2.208;ClippingRankSum=-0.283;DP=38;FS=2.846;MLEAC=1;MLEAF=0.500;MQ=60.00;MQRankSum=-0.849;QD=0.81;ReadPosRankSum=1.642;SOR=1.981	GT:AD:DP:GQ:PL	0/1:13,4:17:68:68,0,318
HYBRID_SCAFFOLD_Super-Scaffold_567|quiver|pilon	544899	.	CCA	C	81.73	PASS	AC=1;AF=0.500;AN=2;BaseQRankSum=1.092;ClippingRankSum=-0.437;DP=22;FS=9.890;MLEAC=1;MLEAF=0.500;MQ=60.00;MQRankSum=0.696;QD=3.72;ReadPosRankSum=-1.000;SOR=1.862	GT:AD:DP:GQ:PL	0/1:8,5:13:99:119,0,193
HYBRID_SCAFFOLD_Super-Scaffold_567|quiver|pilon	545795	.	GGT	G	90.73	PASS	AC=1;AF=0.500;AN=2;BaseQRankSum=-1.143;ClippingRankSum=0.627;DP=32;FS=0.000;MLEAC=1;MLEAF=0.500;MQ=60.00;MQRankSum=0.037;QD=2.84;ReadPosRankSum=-0.111;SOR=0.344	GT:AD:DP:GQ:PL	0/1:16,6:22:99:128,0,426
HYBRID_SCAFFOLD_Super-Scaffold_567|quiver|pilon	553881	.	G	GGGGTCAGA	620.73	PASS	AC=1;AF=0.500;AN=2;BaseQRankSum=0.331;ClippingRankSum=-0.142;DP=38;FS=0.000;MLEAC=1;MLEAF=0.500;MQ=59.19;MQRankSum=-0.803;QD=16.34;ReadPosRankSum=2.693;SOR=0.693	GT:AD:DP:GQ:PL	0/1:4,16:20:99:658,0,271
HYBRID_SCAFFOLD_Super-Scaffold_567|quiver|pilon	608082	.	GCA	G	42.73	LowQD;LowQual	AC=1;AF=0.500;AN=2;BaseQRankSum=-0.025;ClippingRankSum=-1.381;DP=43;FS=4.613;MLEAC=1;MLEAF=0.500;MQ=60.00;MQRankSum=0.176;QD=0.99;ReadPosRankSum=1.765;SOR=1.981	GT:AD:DP:GQ:PL	0/1:28,5:33:80:80,0,885
HYBRID_SCAFFOLD_Super-Scaffold_567|quiver|pilon	616180	.	AAC	A	145.73	PASS	AC=1;AF=0.500;AN=2;BaseQRankSum=-1.200;ClippingRankSum=0.101;DP=24;FS=5.756;MLEAC=1;MLEAF=0.500;MQ=59.48;MQRankSum=-0.935;QD=6.07;ReadPosRankSum=0.296;SOR=0.515	GT:AD:DP:GQ:PL	0/1:6,7:13:99:183,0,138
HYBRID_SCAFFOLD_Super-Scaffold_567|quiver|pilon	618610	.	GTC	G	36.73	LowQual	AC=1;AF=0.500;AN=2;BaseQRankSum=0.597;ClippingRankSum=0.597;DP=15;FS=0.000;MLEAC=1;MLEAF=0.500;MQ=57.67;MQRankSum=-1.663;QD=2.45;ReadPosRankSum=1.568;SOR=1.270	GT:AD:DP:GQ:PL	0/1:7,4:11:74:74,0,184
HYBRID_SCAFFOLD_Super-Scaffold_567|quiver|pilon	653510	.	A	AG	57.25	LowCoverage	AC=2;AF=1.00;AN=2;DP=4;FS=0.000;MLEAC=2;MLEAF=1.00;MQ=60.00;QD=14.31;SOR=1.179	GT:AD:DP:GQ:PL	1/1:0,3:3:9:94,9,0
HYBRID_SCAFFOLD_Super-Scaffold_567|quiver|pilon	820064	.	A	AC	53.70	LowCoverage	AC=2;AF=1.00;AN=2;DP=3;FS=0.000;MLEAC=2;MLEAF=1.00;MQ=57.76;QD=17.90;SOR=2.303	GT:AD:DP:GQ:PL	1/1:0,2:2:6:90,6,0
HYBRID_SCAFFOLD_Super-Scaffold_567|quiver|pilon	820076	.	T	TC	53.70	LowCoverage	AC=2;AF=1.00;AN=2;DP=2;FS=0.000;MLEAC=2;MLEAF=1.00;MQ=56.61;QD=26.85;SOR=2.303	GT:AD:DP:GQ:PL	1/1:0,2:2:6:90,6,0
HYBRID_SCAFFOLD_Super-Scaffold_567|quiver|pilon	828863	.	T	TC	44.70	LowCoverage;LowQual	AC=2;AF=1.00;AN=2;DP=2;FS=0.000;MLEAC=2;MLEAF=1.00;MQ=56.14;QD=22.35;SOR=2.303	GT:AD:DP:GQ:PL	1/1:0,2:2:6:81,6,0
HYBRID_SCAFFOLD_Super-Scaffold_567|quiver|pilon	829622	.	T	TTA	356.74	PASS	AC=2;AF=1.00;AN=2;DP=10;FS=0.000;MLEAC=2;MLEAF=1.00;MQ=62.80;QD=28.72;SOR=1.402	GT:AD:DP:GQ:PL	1/1:0,9:9:27:394,27,0
HYBRID_SCAFFOLD_Super-Scaffold_567|quiver|pilon	831024	.	G	GT	113	LowCoverage	AC=2;AF=1.00;AN=2;DP=4;FS=0.000;MLEAC=2;MLEAF=1.00;MQ=46.39;QD=28.25;SOR=0.693	GT:AD:DP:GQ:PL	1/1:0,4:4:12:150,12,0
HYBRID_SCAFFOLD_Super-Scaffold_567|quiver|pilon	831321	.	A	AT	128	LowCoverage	AC=2;AF=1.00;AN=2;DP=4;FS=0.000;MLEAC=2;MLEAF=1.00;MQ=50.99;QD=32.00;SOR=1.609	GT:AD:DP:GQ:PL	1/1:0,4:4:12:165,12,0
HYBRID_SCAFFOLD_Super-Scaffold_567|quiver|pilon	831328	.	A	AT	128	LowCoverage	AC=2;AF=1.00;AN=2;DP=4;FS=0.000;MLEAC=2;MLEAF=1.00;MQ=50.99;QD=32.00;SOR=1.609	GT:AD:DP:GQ:PL	1/1:0,4:4:12:165,12,0
HYBRID_SCAFFOLD_Super-Scaffold_567|quiver|pilon	831641	.	T	A	146.03	LowCoverage	AC=2;AF=1.00;AN=2;DP=4;FS=0.000;MLEAC=2;MLEAF=1.00;MQ=56.62;QD=31.88;SOR=1.609	GT:AD:DP:GQ:PL	1/1:0,4:4:12:174,12,0
HYBRID_SCAFFOLD_Super-Scaffold_567|quiver|pilon	831699	.	A	AT	130.87	PASS	AC=2;AF=1.00;AN=2;DP=5;FS=0.000;MLEAC=2;MLEAF=1.00;MQ=37.76;QD=26.17;SOR=1.981	GT:AD:DP:GQ:PL	1/1:0,5:5:15:168,15,0
HYBRID_SCAFFOLD_Super-Scaffold_567|quiver|pilon	831726	.	T	TA	272.77	PASS	AC=2;AF=1.00;AN=2;DP=7;FS=0.000;MLEAC=2;MLEAF=1.00;MQ=39.02;QD=29.07;SOR=2.584	GT:AD:DP:GQ:PL	1/1:0,7:7:21:310,21,0
HYBRID_SCAFFOLD_Super-Scaffold_567|quiver|pilon	831744	.	A	AT	310.75	PASS	AC=2;AF=1.00;AN=2;DP=8;FS=0.000;MLEAC=2;MLEAF=1.00;MQ=40.10;QD=33.58;SOR=2.833	GT:AD:DP:GQ:PL	1/1:0,8:8:24:348,24,0
HYBRID_SCAFFOLD_Super-Scaffold_567|quiver|pilon	832373	.	C	T	717.77	PASS	AC=2;AF=1.00;AN=2;BaseQRankSum=1.569;ClippingRankSum=-1.073;DP=21;FS=0.000;MLEAC=2;MLEAF=1.00;MQ=60.00;MQRankSum=1.239;QD=34.18;ReadPosRankSum=1.073;SOR=0.420	GT:AD:DP:GQ:PL	1/1:1,20:21:53:746,53,0
HYBRID_SCAFFOLD_Super-Scaffold_567|quiver|pilon	832591	.	T	C	194.77	PASS	AC=1;AF=0.500;AN=2;BaseQRankSum=1.605;ClippingRankSum=0.572;DP=37;FS=14.892;MLEAC=1;MLEAF=0.500;MQ=52.27;MQRankSum=-3.929;QD=5.26;ReadPosRankSum=0.240;SOR=4.024	GT:AD:DP:GQ:PL	0/1:29,8:37:99:223,0,982
HYBRID_SCAFFOLD_Super-Scaffold_567|quiver|pilon	832646	.	G	A	452.77	PASS	AC=1;AF=0.500;AN=2;BaseQRankSum=0.635;ClippingRankSum=1.930;DP=42;FS=4.709;MLEAC=1;MLEAF=0.500;MQ=50.93;MQRankSum=-1.645;QD=10.78;ReadPosRankSum=0.635;SOR=1.609	GT:AD:DP:GQ:PL	0/1:26,16:42:99:481,0,854
HYBRID_SCAFFOLD_Super-Scaffold_567|quiver|pilon	832705	.	T	C	626.77	PASS	AC=1;AF=0.500;AN=2;BaseQRankSum=-0.380;ClippingRankSum=0.623;DP=37;FS=0.000;MLEAC=1;MLEAF=0.500;MQ=45.58;MQRankSum=-0.441;QD=16.94;ReadPosRankSum=0.198;SOR=0.593	GT:AD:DP:GQ:PL	0/1:18,19:37:99:655,0,659
HYBRID_SCAFFOLD_Super-Scaffold_567|quiver|pilon	832751	.	C	A	773.77	PASS	AC=1;AF=0.500;AN=2;BaseQRankSum=-0.759;ClippingRankSum=-1.352;DP=46;FS=6.115;MLEAC=1;MLEAF=0.500;MQ=52.30;MQRankSum=1.089;QD=16.82;ReadPosRankSum=-0.715;SOR=0.223	GT:AD:DP:GQ:PL	0/1:22,24:46:99:802,0,729
HYBRID_SCAFFOLD_Super-Scaffold_567|quiver|pilon	832813	.	T	C	850.77	PASS	AC=1;AF=0.500;AN=2;BaseQRankSum=-1.988;ClippingRankSum=1.081;DP=42;FS=30.053;MLEAC=1;MLEAF=0.500;MQ=57.18;MQRankSum=3.429;QD=20.26;ReadPosRankSum=2.201;SOR=0.820	GT:AD:DP:GQ:PL	0/1:14,28:42:99:879,0,499
HYBRID_SCAFFOLD_Super-Scaffold_567|quiver|pilon	832814	.	C	T	367.77	PASS	AC=1;AF=0.500;AN=2;BaseQRankSum=2.367;ClippingRankSum=0.540;DP=44;FS=26.898;MLEAC=1;MLEAF=0.500;MQ=57.51;MQRankSum=-4.090;QD=8.36;ReadPosRankSum=0.077;SOR=3.754	GT:AD:DP:GQ:PL	0/1:31,13:44:99:396,0,1235
HYBRID_SCAFFOLD_Super-Scaffold_567|quiver|pilon	833006	.	A	G	103.28	LowCoverage	AC=2;AF=1.00;AN=2;DP=3;FS=0.000;MLEAC=2;MLEAF=1.00;MQ=40.00;QD=34.43;SOR=2.833	GT:AD:DP:GQ:PL	1/1:0,3:3:9:131,9,0
HYBRID_SCAFFOLD_Super-Scaffold_567|quiver|pilon	833025	.	G	T	62.74	LowCoverage	AC=2;AF=1.00;AN=2;DP=2;FS=0.000;MLEAC=2;MLEAF=1.00;MQ=38.53;QD=31.37;SOR=2.303	GT:AD:DP:GQ:PL	1/1:0,2:2:6:90,6,0
HYBRID_SCAFFOLD_Super-Scaffold_567|quiver|pilon	833027	.	C	T	62.74	LowCoverage	AC=2;AF=1.00;AN=2;DP=2;FS=0.000;MLEAC=2;MLEAF=1.00;MQ=38.53;QD=31.37;SOR=2.303	GT:AD:DP:GQ:PL	1/1:0,2:2:6:90,6,0
HYBRID_SCAFFOLD_Super-Scaffold_567|quiver|pilon	833038	.	G	A	50.74	LowCoverage	AC=2;AF=1.00;AN=2;DP=2;FS=0.000;MLEAC=2;MLEAF=1.00;MQ=38.53;QD=25.37;SOR=2.303	GT:AD:DP:GQ:PL	1/1:0,2:2:6:78,6,0
HYBRID_SCAFFOLD_Super-Scaffold_567|quiver|pilon	833508	.	C	T	196.77	PASS	AC=1;AF=0.500;AN=2;BaseQRankSum=0.068;ClippingRankSum=0.421;DP=14;FS=3.358;MLEAC=1;MLEAF=0.500;MQ=36.53;MQRankSum=0.421;QD=14.05;ReadPosRankSum=0.780;SOR=0.061	GT:AD:DP:GQ:PL	0/1:7,7:14:99:225,0,273
HYBRID_SCAFFOLD_Super-Scaffold_567|quiver|pilon	833511	.	G	A	187.77	PASS	AC=1;AF=0.500;AN=2;BaseQRankSum=-2.067;ClippingRankSum=0.299;DP=14;FS=6.368;MLEAC=1;MLEAF=0.500;MQ=36.53;MQRankSum=0.068;QD=13.41;ReadPosRankSum=-0.421;SOR=2.833	GT:AD:DP:GQ:PL	0/1:7,7:14:99:216,0,273
HYBRID_SCAFFOLD_Super-Scaffold_567|quiver|pilon	833538	.	C	A	202.77	SnpCluster	AC=1;AF=0.500;AN=2;BaseQRankSum=1.635;ClippingRankSum=-1.000;DP=12;FS=0.000;MLEAC=1;MLEAF=0.500;MQ=36.57;MQRankSum=1.000;QD=16.90;ReadPosRankSum=1.309;SOR=0.446	GT:AD:DP:GQ:PL	0/1:7,5:12:99:231,0,276
HYBRID_SCAFFOLD_Super-Scaffold_567|quiver|pilon	833543	.	G	A	243.77	SnpCluster	AC=1;AF=0.500;AN=2;BaseQRankSum=2.424;ClippingRankSum=-0.377;DP=13;FS=0.000;MLEAC=1;MLEAF=0.500;MQ=36.84;MQRankSum=0.101;QD=18.75;ReadPosRankSum=1.093;SOR=0.569	GT:AD:DP:GQ:PL	0/1:7,6:13:99:272,0,273
HYBRID_SCAFFOLD_Super-Scaffold_567|quiver|pilon	833547	.	C	T	76.77	SnpCluster	AC=1;AF=0.500;AN=2;BaseQRankSum=-2.166;ClippingRankSum=-1.386;DP=10;FS=0.000;MLEAC=1;MLEAF=0.500;MQ=38.46;MQRankSum=0.296;QD=7.68;ReadPosRankSum=1.214;SOR=0.223	GT:AD:DP:GQ:PL	0/1:7,3:10:99:105,0,285
HYBRID_SCAFFOLD_Super-Scaffold_567|quiver|pilon	833548	.	A	G	76.77	SnpCluster	AC=1;AF=0.500;AN=2;BaseQRankSum=-2.166;ClippingRankSum=0.546;DP=10;FS=0.000;MLEAC=1;MLEAF=0.500;MQ=38.46;MQRankSum=0.296;QD=7.68;ReadPosRankSum=1.214;SOR=0.223	GT:AD:DP:GQ:PL	0/1:7,3:10:99:105,0,285
HYBRID_SCAFFOLD_Super-Scaffold_567|quiver|pilon	833552	.	A	G	255.77	SnpCluster	AC=1;AF=0.500;AN=2;BaseQRankSum=1.818;ClippingRankSum=0.296;DP=10;FS=0.000;MLEAC=1;MLEAF=0.500;MQ=38.46;MQRankSum=-0.296;QD=25.58;ReadPosRankSum=-0.895;SOR=1.609	GT:AD:DP:GQ:PL	0/1:3,7:10:99:284,0,105
HYBRID_SCAFFOLD_Super-Scaffold_567|quiver|pilon	833553	.	T	C	73.77	SnpCluster	AC=1;AF=0.500;AN=2;BaseQRankSum=-1.708;ClippingRankSum=0.382;DP=11;FS=0.000;MLEAC=1;MLEAF=0.500;MQ=38.61;MQRankSum=-0.382;QD=6.71;ReadPosRankSum=0.978;SOR=0.180	GT:AD:DP:GQ:PL	0/1:8,3:11:99:102,0,327
HYBRID_SCAFFOLD_Super-Scaffold_567|quiver|pilon	833572	.	A	C	183.77	PASS	AC=1;AF=0.500;AN=2;BaseQRankSum=1.077;ClippingRankSum=1.733;DP=18;FS=2.762;MLEAC=1;MLEAF=0.500;MQ=38.46;MQRankSum=-0.140;QD=10.21;ReadPosRankSum=-0.890;SOR=1.536	GT:AD:DP:GQ:PL	0/1:12,6:18:99:212,0,441
HYBRID_SCAFFOLD_Super-Scaffold_567|quiver|pilon	833601	.	C	T	328.77	PASS	AC=1;AF=0.500;AN=2;BaseQRankSum=-1.359;ClippingRankSum=-0.570;DP=19;FS=2.185;MLEAC=1;MLEAF=0.500;MQ=45.22;MQRankSum=-0.570;QD=17.30;ReadPosRankSum=1.272;SOR=0.223	GT:AD:DP:GQ:PL	0/1:6,13:19:99:357,0,170
HYBRID_SCAFFOLD_Super-Scaffold_567|quiver|pilon	833746	.	C	T	221.77	PASS	AC=1;AF=0.500;AN=2;BaseQRankSum=1.919;ClippingRankSum=0.835;DP=31;FS=11.212;MLEAC=1;MLEAF=0.500;MQ=54.86;MQRankSum=-3.815;QD=7.15;ReadPosRankSum=1.377;SOR=3.282	GT:AD:DP:GQ:PL	0/1:23,8:31:99:250,0,715
HYBRID_SCAFFOLD_Super-Scaffold_567|quiver|pilon	833789	.	T	C	220.77	PASS	AC=1;AF=0.500;AN=2;BaseQRankSum=1.196;ClippingRankSum=-0.680;DP=30;FS=18.535;MLEAC=1;MLEAF=0.500;MQ=54.82;MQRankSum=-4.150;QD=7.36;ReadPosRankSum=1.337;SOR=4.407	GT:AD:DP:GQ:PL	0/1:22,8:30:99:249,0,719
HYBRID_SCAFFOLD_Super-Scaffold_567|quiver|pilon	834131	.	G	GA	198.73	PASS	AC=1;AF=0.500;AN=2;BaseQRankSum=0.471;ClippingRankSum=0.416;DP=29;FS=39.678;MLEAC=1;MLEAF=0.500;MQ=45.74;MQRankSum=-4.188;QD=6.85;ReadPosRankSum=1.359;SOR=4.797	GT:AD:DP:GQ:PL	0/1:15,10:25:99:236,0,392
HYBRID_SCAFFOLD_Super-Scaffold_567|quiver|pilon	834166	.	G	A	222.77	PASS	AC=1;AF=0.500;AN=2;BaseQRankSum=1.958;ClippingRankSum=0.331;DP=28;FS=27.139;MLEAC=1;MLEAF=0.500;MQ=45.46;MQRankSum=-3.585;QD=7.96;ReadPosRankSum=-1.348;SOR=4.397	GT:AD:DP:GQ:PL	0/1:20,8:28:99:251,0,633
HYBRID_SCAFFOLD_Super-Scaffold_567|quiver|pilon	834482	.	G	T	129.77	PASS	AC=1;AF=0.500;AN=2;BaseQRankSum=1.135;ClippingRankSum=0.024;DP=32;FS=22.578;MLEAC=1;MLEAF=0.500;MQ=44.22;MQRankSum=-1.038;QD=4.06;ReadPosRankSum=2.004;SOR=3.898	GT:AD:DP:GQ:PL	0/1:26,6:32:99:158,0,812
HYBRID_SCAFFOLD_Super-Scaffold_567|quiver|pilon	834516	.	CCATCACT	C	329.73	PASS	AC=1;AF=0.500;AN=2;BaseQRankSum=-1.401;ClippingRankSum=-0.269;DP=26;FS=1.657;MLEAC=1;MLEAF=0.500;MQ=43.30;MQRankSum=3.395;QD=12.68;ReadPosRankSum=-1.161;SOR=0.677	GT:AD:DP:GQ:PL	0/1:17,9:26:99:367,0,684
HYBRID_SCAFFOLD_Super-Scaffold_567|quiver|pilon	834534	.	G	A	341.77	PASS	AC=1;AF=0.500;AN=2;BaseQRankSum=-0.501;ClippingRankSum=0.606;DP=26;FS=1.623;MLEAC=1;MLEAF=0.500;MQ=44.32;MQRankSum=3.189;QD=13.14;ReadPosRankSum=0.817;SOR=0.956	GT:AD:DP:GQ:PL	0/1:16,10:26:99:370,0,621
HYBRID_SCAFFOLD_Super-Scaffold_567|quiver|pilon	834561	.	T	C	474.77	PASS	AC=1;AF=0.500;AN=2;BaseQRankSum=-0.701;ClippingRankSum=0.420;DP=31;FS=5.449;MLEAC=1;MLEAF=0.500;MQ=50.87;MQRankSum=-1.461;QD=15.32;ReadPosRankSum=-1.214;SOR=0.991	GT:AD:DP:GQ:PL	0/1:18,13:31:99:503,0,673
HYBRID_SCAFFOLD_Super-Scaffold_567|quiver|pilon	834571	.	G	GT	678.73	PASS	AC=1;AF=0.500;AN=2;BaseQRankSum=1.370;ClippingRankSum=0.627;DP=28;FS=5.590;MLEAC=1;MLEAF=0.500;MQ=51.71;MQRankSum=1.741;QD=24.24;ReadPosRankSum=0.534;SOR=0.627	GT:AD:DP:GQ:PL	0/1:12,16:28:99:716,0,437
HYBRID_SCAFFOLD_Super-Scaffold_567|quiver|pilon	834573	.	T	TC	393.73	PASS	AC=1;AF=0.500;AN=2;BaseQRankSum=-2.355;ClippingRankSum=-0.525;DP=32;FS=8.426;MLEAC=1;MLEAF=0.500;MQ=50.58;MQRankSum=-1.187;QD=12.30;ReadPosRankSum=0.759;SOR=1.272	GT:AD:DP:GQ:PL	0/1:20,12:32:99:431,0,839
HYBRID_SCAFFOLD_Super-Scaffold_567|quiver|pilon	834584	.	C	A	603.77	PASS	AC=1;AF=0.500;AN=2;BaseQRankSum=0.413;ClippingRankSum=0.545;DP=35;FS=1.311;MLEAC=1;MLEAF=0.500;MQ=49.62;MQRankSum=1.535;QD=17.25;ReadPosRankSum=-0.776;SOR=0.644	GT:AD:DP:GQ:PL	0/1:18,17:35:99:632,0,684
HYBRID_SCAFFOLD_Super-Scaffold_567|quiver|pilon	834600	.	T	TG	470.73	PASS	AC=1;AF=0.500;AN=2;BaseQRankSum=2.198;ClippingRankSum=0.456;DP=30;FS=3.315;MLEAC=1;MLEAF=0.500;MQ=50.50;MQRankSum=-1.037;QD=15.69;ReadPosRankSum=0.461;SOR=0.929	GT:AD:DP:GQ:PL	0/1:15,15:30:99:508,0,601
HYBRID_SCAFFOLD_Super-Scaffold_567|quiver|pilon	834620	.	C	T	448.77	PASS	AC=1;AF=0.500;AN=2;BaseQRankSum=-0.461;ClippingRankSum=1.311;DP=34;FS=0.000;MLEAC=1;MLEAF=0.500;MQ=50.60;MQRankSum=0.248;QD=13.20;ReadPosRankSum=1.276;SOR=0.741	GT:AD:DP:GQ:PL	0/1:21,13:34:99:477,0,903
HYBRID_SCAFFOLD_Super-Scaffold_567|quiver|pilon	834625	.	T	C	486.77	PASS	AC=1;AF=0.500;AN=2;BaseQRankSum=0.623;ClippingRankSum=-0.556;DP=35;FS=0.000;MLEAC=1;MLEAF=0.500;MQ=50.79;MQRankSum=-0.084;QD=13.91;ReadPosRankSum=0.791;SOR=0.682	GT:AD:DP:GQ:PL	0/1:21,14:35:99:515,0,871
HYBRID_SCAFFOLD_Super-Scaffold_567|quiver|pilon	834670	.	T	A	234.77	PASS	AC=1;AF=0.500;AN=2;BaseQRankSum=-0.206;ClippingRankSum=0.953;DP=47;FS=5.491;MLEAC=1;MLEAF=0.500;MQ=53.37;MQRankSum=-0.721;QD=5.00;ReadPosRankSum=-0.464;SOR=0.465	GT:AD:DP:GQ:PL	0/1:35,11:46:99:263,0,1175
HYBRID_SCAFFOLD_Super-Scaffold_567|quiver|pilon	834683	.	T	G	233.77	PASS	AC=1;AF=0.500;AN=2;BaseQRankSum=0.453;ClippingRankSum=-1.149;DP=52;FS=1.375;MLEAC=1;MLEAF=0.500;MQ=54.15;MQRankSum=-3.401;QD=4.50;ReadPosRankSum=2.078;SOR=0.950	GT:AD:DP:GQ:PL	0/1:42,10:52:99:262,0,1448
HYBRID_SCAFFOLD_Super-Scaffold_567|quiver|pilon	834712	.	C	T	568.77	PASS	AC=1;AF=0.500;AN=2;BaseQRankSum=1.159;ClippingRankSum=0.419;DP=51;FS=2.487;MLEAC=1;MLEAF=0.500;MQ=52.72;MQRankSum=1.666;QD=11.15;ReadPosRankSum=1.081;SOR=1.085	GT:AD:DP:GQ:PL	0/1:32,19:51:99:597,0,1050
HYBRID_SCAFFOLD_Super-Scaffold_567|quiver|pilon	834752	.	C	T	699.77	PASS	AC=1;AF=0.500;AN=2;BaseQRankSum=2.356;ClippingRankSum=-0.839;DP=53;FS=2.380;MLEAC=1;MLEAF=0.500;MQ=47.54;MQRankSum=-0.749;QD=13.20;ReadPosRankSum=-1.092;SOR=1.046	GT:AD:DP:GQ:PL	0/1:31,22:53:99:728,0,1037
HYBRID_SCAFFOLD_Super-Scaffold_567|quiver|pilon	834837	.	T	C	460.77	PASS	AC=1;AF=0.500;AN=2;BaseQRankSum=-0.991;ClippingRankSum=0.054;DP=61;FS=0.000;MLEAC=1;MLEAF=0.500;MQ=49.09;MQRankSum=-0.699;QD=7.55;ReadPosRankSum=1.068;SOR=0.648	GT:AD:DP:GQ:PL	0/1:41,20:61:99:489,0,1369
HYBRID_SCAFFOLD_Super-Scaffold_567|quiver|pilon	834873	.	AC	A	1628.73	PASS	AC=2;AF=1.00;AN=2;DP=60;FS=0.000;MLEAC=2;MLEAF=1.00;MQ=54.46;QD=27.15;SOR=0.900	GT:AD:DP:GQ:PL	1/1:0,51:51:99:1666,154,0
HYBRID_SCAFFOLD_Super-Scaffold_567|quiver|pilon	835083	.	TAAA	T,TAA	2354.73	PASS	AC=1,1;AF=0.500,0.500;AN=2;DP=82;FS=0.000;MLEAC=1,1;MLEAF=0.500,0.500;MQ=55.05;QD=28.72;SOR=0.941	GT:AD:DP:GQ:PL	1/2:0,19,42:61:99:2392,1631,1740,789,0,663
HYBRID_SCAFFOLD_Super-Scaffold_567|quiver|pilon	835102	.	A	C	1438.77	PASS	AC=1;AF=0.500;AN=2;BaseQRankSum=2.726;ClippingRankSum=0.199;DP=75;FS=12.053;MLEAC=1;MLEAF=0.500;MQ=52.48;MQRankSum=2.357;QD=19.18;ReadPosRankSum=1.079;SOR=2.099	GT:AD:DP:GQ:PL	0/1:27,35:62:99:1467,0,887
HYBRID_SCAFFOLD_Super-Scaffold_567|quiver|pilon	835313	.	C	T	274.77	PASS	AC=1;AF=0.500;AN=2;BaseQRankSum=-0.628;ClippingRankSum=-0.477;DP=29;FS=0.000;MLEAC=1;MLEAF=0.500;MQ=55.21;MQRankSum=0.176;QD=9.47;ReadPosRankSum=0.075;SOR=0.593	GT:AD:DP:GQ:PL	0/1:17,10:27:99:303,0,610
HYBRID_SCAFFOLD_Super-Scaffold_567|quiver|pilon	835471	.	T	C	549.77	PASS	AC=1;AF=0.500;AN=2;BaseQRankSum=-1.191;ClippingRankSum=1.011;DP=29;FS=1.536;MLEAC=1;MLEAF=0.500;MQ=48.55;MQRankSum=0.112;QD=18.96;ReadPosRankSum=2.899;SOR=0.330	GT:AD:DP:GQ:PL	0/1:11,18:29:99:578,0,378
HYBRID_SCAFFOLD_Super-Scaffold_567|quiver|pilon	835483	.	T	C	157.77	PASS	AC=1;AF=0.500;AN=2;BaseQRankSum=-0.084;ClippingRankSum=-1.036;DP=28;FS=4.295;MLEAC=1;MLEAF=0.500;MQ=48.47;MQRankSum=-0.028;QD=5.63;ReadPosRankSum=-0.140;SOR=1.190	GT:AD:DP:GQ:PL	0/1:22,6:28:99:186,0,896
HYBRID_SCAFFOLD_Super-Scaffold_567|quiver|pilon	835484	.	G	A	157.77	PASS	AC=1;AF=0.500;AN=2;BaseQRankSum=0.476;ClippingRankSum=-1.204;DP=28;FS=4.295;MLEAC=1;MLEAF=0.500;MQ=48.47;MQRankSum=0.476;QD=5.63;ReadPosRankSum=-0.140;SOR=1.190	GT:AD:DP:GQ:PL	0/1:22,6:28:99:186,0,896
HYBRID_SCAFFOLD_Super-Scaffold_567|quiver|pilon	835502	.	G	A	57.77	PASS	AC=1;AF=0.500;AN=2;BaseQRankSum=0.895;ClippingRankSum=-0.179;DP=29;FS=6.085;MLEAC=1;MLEAF=0.500;MQ=47.75;MQRankSum=-2.471;QD=1.99;ReadPosRankSum=-0.036;SOR=2.566	GT:AD:DP:GQ:PL	0/1:26,3:29:86:86,0,1040
HYBRID_SCAFFOLD_Super-Scaffold_567|quiver|pilon	835512	.	C	T	95.77	PASS	AC=1;AF=0.500;AN=2;BaseQRankSum=0.934;ClippingRankSum=-0.311;DP=32;FS=2.043;MLEAC=1;MLEAF=0.500;MQ=48.91;MQRankSum=-2.284;QD=2.99;ReadPosRankSum=-0.415;SOR=1.634	GT:AD:DP:GQ:PL	0/1:27,5:32:99:124,0,1112
HYBRID_SCAFFOLD_Super-Scaffold_567|quiver|pilon	835513	.	G	A	455.77	PASS	AC=1;AF=0.500;AN=2;BaseQRankSum=0.415;ClippingRankSum=-1.244;DP=30;FS=1.485;MLEAC=1;MLEAF=0.500;MQ=48.08;MQRankSum=0.539;QD=15.19;ReadPosRankSum=0.581;SOR=1.296	GT:AD:DP:GQ:PL	0/1:15,15:30:99:484,0,562
HYBRID_SCAFFOLD_Super-Scaffold_567|quiver|pilon	835538	.	G	GT	352.73	PASS	AC=1;AF=0.500;AN=2;BaseQRankSum=-0.019;ClippingRankSum=1.776;DP=39;FS=18.248;MLEAC=1;MLEAF=0.500;MQ=48.54;MQRankSum=-2.731;QD=9.04;ReadPosRankSum=1.050;SOR=4.310	GT:AD:DP:GQ:PL	0/1:22,11:33:99:390,0,953
HYBRID_SCAFFOLD_Super-Scaffold_567|quiver|pilon	835544	.	G	A	355.77	PASS	AC=1;AF=0.500;AN=2;BaseQRankSum=0.748;ClippingRankSum=-0.449;DP=37;FS=21.789;MLEAC=1;MLEAF=0.500;MQ=47.76;MQRankSum=-3.406;QD=9.62;ReadPosRankSum=1.180;SOR=4.693	GT:AD:DP:GQ:PL	0/1:26,11:37:99:384,0,1033
HYBRID_SCAFFOLD_Super-Scaffold_567|quiver|pilon	835584	.	A	C	66.77	PASS	AC=1;AF=0.500;AN=2;BaseQRankSum=1.034;ClippingRankSum=0.543;DP=43;FS=16.399;MLEAC=1;MLEAF=0.500;MQ=49.11;MQRankSum=-2.541;QD=1.55;ReadPosRankSum=0.578;SOR=3.907	GT:AD:DP:GQ:PL	0/1:37,6:43:95:95,0,1192
HYBRID_SCAFFOLD_Super-Scaffold_567|quiver|pilon	835648	.	A	G	299.77	PASS	AC=1;AF=0.500;AN=2;BaseQRankSum=2.280;ClippingRankSum=0.397;DP=41;FS=3.203;MLEAC=1;MLEAF=0.500;MQ=54.14;MQRankSum=-1.045;QD=7.31;ReadPosRankSum=0.662;SOR=1.402	GT:AD:DP:GQ:PL	0/1:30,11:41:99:328,0,949
HYBRID_SCAFFOLD_Super-Scaffold_567|quiver|pilon	835766	.	C	T	55.77	PASS	AC=1;AF=0.500;AN=2;BaseQRankSum=0.092;ClippingRankSum=-1.312;DP=30;FS=8.870;MLEAC=1;MLEAF=0.500;MQ=47.24;MQRankSum=-0.885;QD=1.86;ReadPosRankSum=0.824;SOR=2.985	GT:AD:DP:GQ:PL	0/1:26,4:30:84:84,0,942
HYBRID_SCAFFOLD_Super-Scaffold_567|quiver|pilon	835833	.	G	C	175.77	PASS	AC=1;AF=0.500;AN=2;BaseQRankSum=2.241;ClippingRankSum=0.692;DP=27;FS=30.497;MLEAC=1;MLEAF=0.500;MQ=42.53;MQRankSum=-2.794;QD=6.51;ReadPosRankSum=-0.692;SOR=4.161	GT:AD:DP:GQ:PL	0/1:20,7:27:99:204,0,646
HYBRID_SCAFFOLD_Super-Scaffold_567|quiver|pilon	835866	.	A	G	448.77	PASS	AC=1;AF=0.500;AN=2;BaseQRankSum=-1.612;ClippingRankSum=0.000;DP=28;FS=3.637;MLEAC=1;MLEAF=0.500;MQ=43.81;MQRankSum=-0.875;QD=16.03;ReadPosRankSum=-0.461;SOR=0.204	GT:AD:DP:GQ:PL	0/1:15,13:28:99:477,0,612
HYBRID_SCAFFOLD_Super-Scaffold_567|quiver|pilon	835873	.	C	T	448.77	PASS	AC=1;AF=0.500;AN=2;BaseQRankSum=-0.580;ClippingRankSum=0.255;DP=28;FS=3.646;MLEAC=1;MLEAF=0.500;MQ=44.65;MQRankSum=-0.998;QD=16.03;ReadPosRankSum=1.555;SOR=0.233	GT:AD:DP:GQ:PL	0/1:16,12:28:99:477,0,612
HYBRID_SCAFFOLD_Super-Scaffold_567|quiver|pilon	835904	.	T	C	90.77	PASS	AC=1;AF=0.500;AN=2;BaseQRankSum=1.505;ClippingRankSum=0.259;DP=32;FS=1.901;MLEAC=1;MLEAF=0.500;MQ=47.28;MQRankSum=-1.297;QD=2.84;ReadPosRankSum=0.052;SOR=0.891	GT:AD:DP:GQ:PL	0/1:27,5:32:99:119,0,846
HYBRID_SCAFFOLD_Super-Scaffold_567|quiver|pilon	836234	.	G	A	158.77	PASS	AC=1;AF=0.500;AN=2;BaseQRankSum=1.877;ClippingRankSum=-0.732;DP=26;FS=12.436;MLEAC=1;MLEAF=0.500;MQ=48.60;MQRankSum=-1.495;QD=6.11;ReadPosRankSum=0.159;SOR=3.726	GT:AD:DP:GQ:PL	0/1:19,6:25:99:187,0,651
HYBRID_SCAFFOLD_Super-Scaffold_567|quiver|pilon	836331	.	T	A	665.77	PASS	AC=1;AF=0.500;AN=2;BaseQRankSum=-1.308;ClippingRankSum=-0.171;DP=49;FS=2.561;MLEAC=1;MLEAF=0.500;MQ=53.82;MQRankSum=-0.080;QD=13.59;ReadPosRankSum=-1.217;SOR=0.669	GT:AD:DP:GQ:PL	0/1:21,24:45:99:694,0,701
HYBRID_SCAFFOLD_Super-Scaffold_567|quiver|pilon	836368	.	G	A	694.77	PASS	AC=1;AF=0.500;AN=2;BaseQRankSum=-0.101;ClippingRankSum=-2.097;DP=43;FS=1.172;MLEAC=1;MLEAF=0.500;MQ=50.93;MQRankSum=-0.051;QD=16.16;ReadPosRankSum=0.783;SOR=0.922	GT:AD:DP:GQ:PL	0/1:23,19:42:99:723,0,910
HYBRID_SCAFFOLD_Super-Scaffold_567|quiver|pilon	836374	.	C	T	694.77	PASS	AC=1;AF=0.500;AN=2;BaseQRankSum=1.724;ClippingRankSum=0.684;DP=41;FS=1.222;MLEAC=1;MLEAF=0.500;MQ=51.23;MQRankSum=-0.958;QD=16.95;ReadPosRankSum=0.985;SOR=0.960	GT:AD:DP:GQ:PL	0/1:23,17:40:99:723,0,905
HYBRID_SCAFFOLD_Super-Scaffold_567|quiver|pilon	836401	.	G	C	286.77	PASS	AC=1;AF=0.500;AN=2;BaseQRankSum=1.626;ClippingRankSum=-0.306;DP=29;FS=0.000;MLEAC=1;MLEAF=0.500;MQ=45.92;MQRankSum=-2.098;QD=9.89;ReadPosRankSum=1.061;SOR=0.511	GT:AD:DP:GQ:PL	0/1:20,9:29:99:315,0,834
HYBRID_SCAFFOLD_Super-Scaffold_567|quiver|pilon	836403	.	C	A	286.77	PASS	AC=1;AF=0.500;AN=2;BaseQRankSum=2.172;ClippingRankSum=0.724;DP=30;FS=0.000;MLEAC=1;MLEAF=0.500;MQ=46.25;MQRankSum=-2.444;QD=9.56;ReadPosRankSum=1.222;SOR=0.461	GT:AD:DP:GQ:PL	0/1:21,9:30:99:315,0,834
HYBRID_SCAFFOLD_Super-Scaffold_567|quiver|pilon	836452	.	ATTG	A	292.73	PASS	AC=1;AF=0.500;AN=2;BaseQRankSum=-0.991;ClippingRankSum=0.311;DP=27;FS=0.000;MLEAC=1;MLEAF=0.500;MQ=45.73;MQRankSum=-0.028;QD=10.84;ReadPosRankSum=0.651;SOR=0.459	GT:AD:DP:GQ:PL	0/1:16,9:25:99:330,0,645
HYBRID_SCAFFOLD_Super-Scaffold_567|quiver|pilon	836496	.	G	A	220.77	SnpCluster	AC=1;AF=0.500;AN=2;BaseQRankSum=-1.339;ClippingRankSum=0.634;DP=22;FS=2.005;MLEAC=1;MLEAF=0.500;MQ=48.89;MQRankSum=3.454;QD=10.03;ReadPosRankSum=0.634;SOR=0.240	GT:AD:DP:GQ:PL	0/1:15,7:22:99:249,0,606
HYBRID_SCAFFOLD_Super-Scaffold_567|quiver|pilon	836499	.	T	TG	211.73	SnpCluster	AC=1;AF=0.500;AN=2;BaseQRankSum=0.564;ClippingRankSum=-1.762;DP=22;FS=2.005;MLEAC=1;MLEAF=0.500;MQ=48.89;MQRankSum=3.454;QD=9.62;ReadPosRankSum=0.564;SOR=0.240	GT:AD:DP:GQ:PL	0/1:15,7:22:99:249,0,606
HYBRID_SCAFFOLD_Super-Scaffold_567|quiver|pilon	836500	.	GTT	G	391.73	SnpCluster	AC=1;AF=0.500;AN=2;BaseQRankSum=0.263;ClippingRankSum=0.197;DP=24;FS=5.076;MLEAC=1;MLEAF=0.500;MQ=51.01;MQRankSum=-4.006;QD=16.32;ReadPosRankSum=1.904;SOR=2.551	GT:AD:DP:GQ:PL	0/1:11,11:22:99:429,0,429
HYBRID_SCAFFOLD_Super-Scaffold_567|quiver|pilon	836505	.	G	A	432.77	SnpCluster	AC=1;AF=0.500;AN=2;BaseQRankSum=0.591;ClippingRankSum=0.197;DP=22;FS=5.076;MLEAC=1;MLEAF=0.500;MQ=50.68;MQRankSum=-4.006;QD=19.67;ReadPosRankSum=1.707;SOR=2.551	GT:AD:DP:GQ:PL	0/1:11,11:22:99:461,0,426
HYBRID_SCAFFOLD_Super-Scaffold_567|quiver|pilon	836509	.	GT	G	423.73	SnpCluster	AC=1;AF=0.500;AN=2;BaseQRankSum=-0.892;ClippingRankSum=1.385;DP=23;FS=4.310;MLEAC=1;MLEAF=0.500;MQ=50.44;MQRankSum=-4.093;QD=18.42;ReadPosRankSum=1.200;SOR=1.833	GT:AD:DP:GQ:PL	0/1:11,12:23:99:461,0,426
HYBRID_SCAFFOLD_Super-Scaffold_567|quiver|pilon	836540	.	G	A	548.77	PASS	AC=1;AF=0.500;AN=2;BaseQRankSum=0.487;ClippingRankSum=0.953;DP=30;FS=5.747;MLEAC=1;MLEAF=0.500;MQ=53.37;MQRankSum=-4.339;QD=18.29;ReadPosRankSum=-0.318;SOR=1.863	GT:AD:DP:GQ:PL	0/1:12,18:30:99:577,0,387
HYBRID_SCAFFOLD_Super-Scaffold_567|quiver|pilon	836624	.	G	A	621.77	PASS	AC=1;AF=0.500;AN=2;BaseQRankSum=0.876;ClippingRankSum=-0.934;DP=38;FS=7.182;MLEAC=1;MLEAF=0.500;MQ=59.87;MQRankSum=0.263;QD=16.36;ReadPosRankSum=1.693;SOR=0.707	GT:AD:DP:GQ:PL	0/1:19,19:38:99:650,0,812
HYBRID_SCAFFOLD_Super-Scaffold_567|quiver|pilon	836647	.	T	C	665.77	PASS	AC=1;AF=0.500;AN=2;BaseQRankSum=-1.536;ClippingRankSum=-0.585;DP=40;FS=4.590;MLEAC=1;MLEAF=0.500;MQ=59.88;MQRankSum=0.911;QD=16.64;ReadPosRankSum=0.340;SOR=1.493	GT:AD:DP:GQ:PL	0/1:22,18:40:99:694,0,904
HYBRID_SCAFFOLD_Super-Scaffold_567|quiver|pilon	836667	.	T	C	582.77	PASS	AC=1;AF=0.500;AN=2;BaseQRankSum=-0.717;ClippingRankSum=-0.358;DP=39;FS=0.000;MLEAC=1;MLEAF=0.500;MQ=57.47;MQRankSum=0.149;QD=14.94;ReadPosRankSum=2.658;SOR=0.732	GT:AD:DP:GQ:PL	0/1:23,15:38:99:611,0,889
HYBRID_SCAFFOLD_Super-Scaffold_567|quiver|pilon	836720	.	C	T	474.77	PASS	AC=1;AF=0.500;AN=2;BaseQRankSum=1.790;ClippingRankSum=-0.144;DP=43;FS=0.000;MLEAC=1;MLEAF=0.500;MQ=46.92;MQRankSum=1.819;QD=11.04;ReadPosRankSum=0.202;SOR=0.778	GT:AD:DP:GQ:PL	0/1:27,13:40:99:503,0,1089
HYBRID_SCAFFOLD_Super-Scaffold_567|quiver|pilon	836735	.	TTAAA	T	457.73	PASS	AC=1;AF=0.500;AN=2;BaseQRankSum=0.143;ClippingRankSum=1.257;DP=47;FS=1.267;MLEAC=1;MLEAF=0.500;MQ=45.73;MQRankSum=1.335;QD=9.74;ReadPosRankSum=-2.021;SOR=0.929	GT:AD:DP:GQ:PL	0/1:29,14:43:99:495,0,1215
HYBRID_SCAFFOLD_Super-Scaffold_567|quiver|pilon	836747	.	C	G	114.77	PASS	AC=1;AF=0.500;AN=2;BaseQRankSum=-2.015;ClippingRankSum=-0.075;DP=47;FS=5.794;MLEAC=1;MLEAF=0.500;MQ=44.50;MQRankSum=0.463;QD=2.44;ReadPosRankSum=0.460;SOR=1.273	GT:AD:DP:GQ:PL	0/1:34,9:43:99:143,0,1393
HYBRID_SCAFFOLD_Super-Scaffold_567|quiver|pilon	836763	.	A	G	649.77	PASS	AC=1;AF=0.500;AN=2;BaseQRankSum=0.404;ClippingRankSum=0.758;DP=45;FS=9.292;MLEAC=1;MLEAF=0.500;MQ=43.92;MQRankSum=0.000;QD=14.44;ReadPosRankSum=-1.840;SOR=0.693	GT:AD:DP:GQ:PL	0/1:23,19:42:99:678,0,909
HYBRID_SCAFFOLD_Super-Scaffold_567|quiver|pilon	836783	.	A	G	627.77	PASS	AC=1;AF=0.500;AN=2;BaseQRankSum=1.366;ClippingRankSum=-0.346;DP=36;FS=3.261;MLEAC=1;MLEAF=0.500;MQ=44.78;MQRankSum=1.293;QD=17.44;ReadPosRankSum=-1.293;SOR=0.223	GT:AD:DP:GQ:PL	0/1:19,14:33:99:656,0,741
HYBRID_SCAFFOLD_Super-Scaffold_567|quiver|pilon	836797	.	G	A	581.77	PASS	AC=1;AF=0.500;AN=2;BaseQRankSum=-1.942;ClippingRankSum=0.520;DP=37;FS=0.000;MLEAC=1;MLEAF=0.500;MQ=47.95;MQRankSum=2.289;QD=15.72;ReadPosRankSum=0.173;SOR=0.892	GT:AD:DP:GQ:PL	0/1:19,15:34:99:610,0,744
HYBRID_SCAFFOLD_Super-Scaffold_567|quiver|pilon	836855	.	T	TA	405.73	PASS	AC=2;AF=1.00;AN=2;DP=14;FS=0.000;MLEAC=2;MLEAF=1.00;MQ=56.76;QD=28.98;SOR=2.670	GT:AD:DP:GQ:PL	1/1:0,12:12:36:443,36,0
HYBRID_SCAFFOLD_Super-Scaffold_567|quiver|pilon	836858	.	T	TTTTA	84.73	PASS	AC=1;AF=0.500;AN=2;BaseQRankSum=-0.727;ClippingRankSum=0.727;DP=12;FS=0.000;MLEAC=1;MLEAF=0.500;MQ=59.09;MQRankSum=0.727;QD=7.06;ReadPosRankSum=-0.727;SOR=0.916	GT:AD:DP:GQ:PL	0/1:1,3:4:33:122,0,33
HYBRID_SCAFFOLD_Super-Scaffold_567|quiver|pilon	836925	.	A	G	42.77	LowQual	AC=1;AF=0.500;AN=2;BaseQRankSum=0.538;ClippingRankSum=-0.404;DP=17;FS=6.726;MLEAC=1;MLEAF=0.500;MQ=56.72;MQRankSum=-2.691;QD=2.52;ReadPosRankSum=0.942;SOR=2.819	GT:AD:DP:GQ:PL	0/1:13,3:16:71:71,0,398
HYBRID_SCAFFOLD_Super-Scaffold_567|quiver|pilon	836953	.	G	A	64.77	PASS	AC=1;AF=0.500;AN=2;BaseQRankSum=1.174;ClippingRankSum=0.280;DP=20;FS=6.419;MLEAC=1;MLEAF=0.500;MQ=57.22;MQRankSum=-2.739;QD=3.24;ReadPosRankSum=0.950;SOR=2.833	GT:AD:DP:GQ:PL	0/1:16,3:19:93:93,0,584
HYBRID_SCAFFOLD_Super-Scaffold_567|quiver|pilon	836972	.	C	T	127.77	PASS	AC=1;AF=0.500;AN=2;BaseQRankSum=0.139;ClippingRankSum=0.046;DP=20;FS=2.199;MLEAC=1;MLEAF=0.500;MQ=56.53;MQRankSum=-3.287;QD=6.39;ReadPosRankSum=-0.880;SOR=1.565	GT:AD:DP:GQ:PL	0/1:14,5:19:99:156,0,558
HYBRID_SCAFFOLD_Super-Scaffold_567|quiver|pilon	837019	.	T	C	366.77	PASS	AC=1;AF=0.500;AN=2;BaseQRankSum=1.606;ClippingRankSum=-0.254;DP=13;FS=2.522;MLEAC=1;MLEAF=0.500;MQ=55.24;MQRankSum=1.775;QD=28.21;ReadPosRankSum=-0.085;SOR=0.877	GT:AD:DP:GQ:PL	0/1:3,10:13:54:395,0,54
HYBRID_SCAFFOLD_Super-Scaffold_567|quiver|pilon	837098	.	GAC	G	412.73	PASS	AC=1;AF=0.500;AN=2;BaseQRankSum=0.623;ClippingRankSum=0.156;DP=23;FS=0.000;MLEAC=1;MLEAF=0.500;MQ=50.24;MQRankSum=-1.246;QD=17.94;ReadPosRankSum=0.000;SOR=0.275	GT:AD:DP:GQ:PL	0/1:3,11:14:99:450,0,135
HYBRID_SCAFFOLD_Super-Scaffold_567|quiver|pilon	837109	.	G	A	412.77	PASS	AC=1;AF=0.500;AN=2;BaseQRankSum=2.098;ClippingRankSum=-0.146;DP=22;FS=0.000;MLEAC=1;MLEAF=0.500;MQ=50.76;MQRankSum=-2.684;QD=18.76;ReadPosRankSum=1.903;SOR=0.693	GT:AD:DP:GQ:PL	0/1:7,10:17:99:441,0,261
HYBRID_SCAFFOLD_Super-Scaffold_567|quiver|pilon	837110	.	C	T	370.77	PASS	AC=1;AF=0.500;AN=2;BaseQRankSum=1.903;ClippingRankSum=-2.098;DP=22;FS=0.000;MLEAC=1;MLEAF=0.500;MQ=50.76;MQRankSum=-2.684;QD=16.85;ReadPosRankSum=1.903;SOR=0.693	GT:AD:DP:GQ:PL	0/1:7,10:17:99:399,0,264
HYBRID_SCAFFOLD_Super-Scaffold_567|quiver|pilon	837125	.	G	A	279.77	PASS	AC=1;AF=0.500;AN=2;BaseQRankSum=0.489;ClippingRankSum=-1.200;DP=23;FS=1.952;MLEAC=1;MLEAF=0.500;MQ=50.01;MQRankSum=-3.065;QD=12.16;ReadPosRankSum=0.666;SOR=0.307	GT:AD:DP:GQ:PL	0/1:8,10:18:99:308,0,221
HYBRID_SCAFFOLD_Super-Scaffold_567|quiver|pilon	837178	.	C	G	232.77	PASS	AC=1;AF=0.500;AN=2;BaseQRankSum=0.616;ClippingRankSum=-0.036;DP=24;FS=16.246;MLEAC=1;MLEAF=0.500;MQ=49.10;MQRankSum=-2.426;QD=9.70;ReadPosRankSum=0.326;SOR=2.788	GT:AD:DP:GQ:PL	0/1:13,8:21:99:261,0,422
HYBRID_SCAFFOLD_Super-Scaffold_567|quiver|pilon	837211	.	G	A	375.77	PASS	AC=1;AF=0.500;AN=2;BaseQRankSum=-2.078;ClippingRankSum=-1.395;DP=23;FS=10.020;MLEAC=1;MLEAF=0.500;MQ=41.48;MQRankSum=-0.093;QD=16.34;ReadPosRankSum=-1.147;SOR=1.447	GT:AD:DP:GQ:PL	0/1:10,13:23:99:404,0,344
HYBRID_SCAFFOLD_Super-Scaffold_567|quiver|pilon	837249	.	G	A	214.77	PASS	AC=1;AF=0.500;AN=2;BaseQRankSum=0.538;ClippingRankSum=0.368;DP=25;FS=6.455;MLEAC=1;MLEAF=0.500;MQ=38.88;MQRankSum=-0.368;QD=8.59;ReadPosRankSum=-0.878;SOR=1.243	GT:AD:DP:GQ:PL	0/1:16,9:25:99:243,0,543
HYBRID_SCAFFOLD_Super-Scaffold_567|quiver|pilon	837269	.	CA	C	180.73	PASS	AC=1;AF=0.500;AN=2;BaseQRankSum=-2.363;ClippingRankSum=0.345;DP=28;FS=6.852;MLEAC=1;MLEAF=0.500;MQ=38.50;MQRankSum=1.089;QD=6.45;ReadPosRankSum=-0.611;SOR=0.916	GT:AD:DP:GQ:PL	0/1:19,8:27:99:218,0,630
HYBRID_SCAFFOLD_Super-Scaffold_567|quiver|pilon	837291	.	C	T	675.77	PASS	AC=1;AF=0.500;AN=2;BaseQRankSum=-0.238;ClippingRankSum=-0.510;DP=25;FS=18.266;MLEAC=1;MLEAF=0.500;MQ=41.34;MQRankSum=-0.577;QD=27.03;ReadPosRankSum=-1.053;SOR=1.128	GT:AD:DP:GQ:PL	0/1:5,20:25:99:704,0,150
HYBRID_SCAFFOLD_Super-Scaffold_567|quiver|pilon	837299	.	T	C	113.77	PASS	AC=1;AF=0.500;AN=2;BaseQRankSum=1.053;ClippingRankSum=0.374;DP=25;FS=13.337;MLEAC=1;MLEAF=0.500;MQ=44.67;MQRankSum=-0.577;QD=4.55;ReadPosRankSum=0.306;SOR=3.603	GT:AD:DP:GQ:PL	0/1:20,5:25:99:142,0,814
HYBRID_SCAFFOLD_Super-Scaffold_567|quiver|pilon	837446	.	G	A	295.77	PASS	AC=1;AF=0.500;AN=2;BaseQRankSum=0.564;ClippingRankSum=-0.025;DP=48;FS=19.897;MLEAC=1;MLEAF=0.500;MQ=41.66;MQRankSum=-1.104;QD=6.16;ReadPosRankSum=0.123;SOR=4.258	GT:AD:DP:GQ:PL	0/1:37,11:48:99:324,0,1322
HYBRID_SCAFFOLD_Super-Scaffold_567|quiver|pilon	837466	.	G	T	129.77	PASS	AC=1;AF=0.500;AN=2;BaseQRankSum=1.031;ClippingRankSum=0.045;DP=47;FS=11.066;MLEAC=1;MLEAF=0.500;MQ=40.43;MQRankSum=0.852;QD=2.76;ReadPosRankSum=0.642;SOR=3.421	GT:AD:DP:GQ:PL	0/1:40,7:47:99:158,0,1486
HYBRID_SCAFFOLD_Super-Scaffold_567|quiver|pilon	837476	.	A	G	685.77	PASS	AC=1;AF=0.500;AN=2;BaseQRankSum=1.995;ClippingRankSum=-0.009;DP=53;FS=4.006;MLEAC=1;MLEAF=0.500;MQ=43.53;MQRankSum=-2.681;QD=12.94;ReadPosRankSum=2.861;SOR=0.283	GT:AD:DP:GQ:PL	0/1:31,22:53:99:714,0,959
HYBRID_SCAFFOLD_Super-Scaffold_567|quiver|pilon	837543	.	C	G	832.77	PASS	AC=1;AF=0.500;AN=2;BaseQRankSum=1.614;ClippingRankSum=-0.369;DP=67;FS=0.000;MLEAC=1;MLEAF=0.500;MQ=54.15;MQRankSum=2.197;QD=12.43;ReadPosRankSum=3.831;SOR=0.798	GT:AD:DP:GQ:PL	0/1:42,25:67:99:861,0,1477
HYBRID_SCAFFOLD_Super-Scaffold_567|quiver|pilon	837604	.	T	C	465.77	SnpCluster	AC=1;AF=0.500;AN=2;BaseQRankSum=4.031;ClippingRankSum=-0.249;DP=58;FS=22.204;MLEAC=1;MLEAF=0.500;MQ=55.03;MQRankSum=-5.736;QD=8.03;ReadPosRankSum=1.012;SOR=3.110	GT:AD:DP:GQ:PL	0/1:43,15:58:99:494,0,1805
HYBRID_SCAFFOLD_Super-Scaffold_567|quiver|pilon	837607	.	G	A	471.77	SnpCluster	AC=1;AF=0.500;AN=2;BaseQRankSum=3.109;ClippingRankSum=0.331;DP=55;FS=21.892;MLEAC=1;MLEAF=0.500;MQ=54.74;MQRankSum=-5.679;QD=8.58;ReadPosRankSum=0.765;SOR=3.112	GT:AD:DP:GQ:PL	0/1:40,15:55:99:500,0,1733
HYBRID_SCAFFOLD_Super-Scaffold_567|quiver|pilon	837612	.	C	T	765.77	SnpCluster	AC=1;AF=0.500;AN=2;BaseQRankSum=2.221;ClippingRankSum=0.104;DP=55;FS=22.746;MLEAC=1;MLEAF=0.500;MQ=54.76;MQRankSum=-5.679;QD=13.92;ReadPosRankSum=1.219;SOR=3.106	GT:AD:DP:GQ:PL	0/1:40,15:55:99:794,0,1739
HYBRID_SCAFFOLD_Super-Scaffold_567|quiver|pilon	837613	.	G	A	472.77	SnpCluster	AC=1;AF=0.500;AN=2;BaseQRankSum=0.180;ClippingRankSum=1.394;DP=60;FS=4.028;MLEAC=1;MLEAF=0.500;MQ=52.81;MQRankSum=3.248;QD=7.88;ReadPosRankSum=1.198;SOR=0.518	GT:AD:DP:GQ:PL	0/1:43,17:60:99:501,0,1597
HYBRID_SCAFFOLD_Super-Scaffold_567|quiver|pilon	837635	.	C	T	564.77	PASS	AC=1;AF=0.500;AN=2;BaseQRankSum=1.906;ClippingRankSum=0.198;DP=69;FS=15.732;MLEAC=1;MLEAF=0.500;MQ=55.54;MQRankSum=-5.309;QD=8.19;ReadPosRankSum=2.685;SOR=2.271	GT:AD:DP:GQ:PL	0/1:51,18:69:99:593,0,2209
HYBRID_SCAFFOLD_Super-Scaffold_567|quiver|pilon	837636	.	A	G	567.77	PASS	AC=1;AF=0.500;AN=2;BaseQRankSum=1.928;ClippingRankSum=-0.437;DP=70;FS=15.520;MLEAC=1;MLEAF=0.500;MQ=55.61;MQRankSum=-5.368;QD=8.11;ReadPosRankSum=2.788;SOR=2.277	GT:AD:DP:GQ:PL	0/1:52,18:70:99:596,0,2167
HYBRID_SCAFFOLD_Super-Scaffold_567|quiver|pilon	837649	.	C	T	810.77	PASS	AC=1;AF=0.500;AN=2;BaseQRankSum=0.240;ClippingRankSum=-0.346;DP=72;FS=10.466;MLEAC=1;MLEAF=0.500;MQ=55.73;MQRankSum=2.339;QD=11.26;ReadPosRankSum=-0.182;SOR=1.347	GT:AD:DP:GQ:PL	0/1:46,26:72:99:839,0,1738
HYBRID_SCAFFOLD_Super-Scaffold_567|quiver|pilon	837669	.	CTA	C	1015.73	PASS	AC=1;AF=0.500;AN=2;BaseQRankSum=-1.661;ClippingRankSum=-0.450;DP=79;FS=0.000;MLEAC=1;MLEAF=0.500;MQ=56.77;MQRankSum=-2.803;QD=12.86;ReadPosRankSum=-1.023;SOR=0.693	GT:AD:DP:GQ:PL	0/1:27,27:54:99:1053,0,1052
HYBRID_SCAFFOLD_Super-Scaffold_567|quiver|pilon	837679	.	G	T	540.77	PASS	AC=1;AF=0.500;AN=2;BaseQRankSum=0.780;ClippingRankSum=0.713;DP=74;FS=6.016;MLEAC=1;MLEAF=0.500;MQ=57.03;MQRankSum=3.348;QD=7.31;ReadPosRankSum=3.134;SOR=1.431	GT:AD:DP:GQ:PL	0/1:59,15:74:99:569,0,2521
HYBRID_SCAFFOLD_Super-Scaffold_567|quiver|pilon	837690	.	G	A	594.77	SnpCluster	AC=1;AF=0.500;AN=2;BaseQRankSum=3.851;ClippingRankSum=1.068;DP=76;FS=0.000;MLEAC=1;MLEAF=0.500;MQ=58.70;MQRankSum=2.267;QD=7.83;ReadPosRankSum=-0.168;SOR=0.818	GT:AD:DP:GQ:PL	0/1:57,19:76:99:623,0,2372
HYBRID_SCAFFOLD_Super-Scaffold_567|quiver|pilon	837696	.	ACAC	A	819.73	SnpCluster	AC=1;AF=0.500;AN=2;BaseQRankSum=-0.006;ClippingRankSum=-1.180;DP=75;FS=13.231;MLEAC=1;MLEAF=0.500;MQ=59.05;MQRankSum=0.957;QD=10.93;ReadPosRankSum=2.343;SOR=1.069	GT:AD:DP:GQ:PL	0/1:49,24:73:99:857,0,2007
HYBRID_SCAFFOLD_Super-Scaffold_567|quiver|pilon	837699	.	C	T	625.77	SnpCluster	AC=1;AF=0.500;AN=2;BaseQRankSum=2.307;ClippingRankSum=1.213;DP=74;FS=0.998;MLEAC=1;MLEAF=0.500;MQ=59.04;MQRankSum=1.175;QD=8.46;ReadPosRankSum=-2.043;SOR=0.848	GT:AD:DP:GQ:PL	0/1:54,19:73:99:654,0,2248
HYBRID_SCAFFOLD_Super-Scaffold_567|quiver|pilon	837722	.	G	A	600.77	PASS	AC=1;AF=0.500;AN=2;BaseQRankSum=-0.245;ClippingRankSum=-1.013;DP=76;FS=1.109;MLEAC=1;MLEAF=0.500;MQ=59.79;MQRankSum=-0.709;QD=7.90;ReadPosRankSum=-0.240;SOR=0.946	GT:AD:DP:GQ:PL	0/1:60,15:75:99:629,0,2413
HYBRID_SCAFFOLD_Super-Scaffold_567|quiver|pilon	837725	.	G	A	687.77	PASS	AC=1;AF=0.500;AN=2;BaseQRankSum=-1.569;ClippingRankSum=0.576;DP=71;FS=10.672;MLEAC=1;MLEAF=0.500;MQ=59.77;MQRankSum=-0.735;QD=9.69;ReadPosRankSum=-1.230;SOR=0.917	GT:AD:DP:GQ:PL	0/1:45,25:70:99:716,0,1635
HYBRID_SCAFFOLD_Super-Scaffold_567|quiver|pilon	837746	.	C	A	540.77	SnpCluster	AC=1;AF=0.500;AN=2;BaseQRankSum=2.341;ClippingRankSum=1.034;DP=65;FS=1.082;MLEAC=1;MLEAF=0.500;MQ=59.38;MQRankSum=0.122;QD=8.32;ReadPosRankSum=2.005;SOR=0.702	GT:AD:DP:GQ:PL	0/1:47,17:64:99:569,0,1962
HYBRID_SCAFFOLD_Super-Scaffold_567|quiver|pilon	837748	.	T	C	540.77	SnpCluster	AC=1;AF=0.500;AN=2;BaseQRankSum=2.447;ClippingRankSum=-0.122;DP=65;FS=1.045;MLEAC=1;MLEAF=0.500;MQ=59.25;MQRankSum=0.228;QD=8.32;ReadPosRankSum=1.909;SOR=0.768	GT:AD:DP:GQ:PL	0/1:47,17:64:99:569,0,1962
HYBRID_SCAFFOLD_Super-Scaffold_567|quiver|pilon	837750	.	T	C	1625.77	SnpCluster	AC=1;AF=0.500;AN=2;BaseQRankSum=1.202;ClippingRankSum=0.457;DP=63;FS=3.895;MLEAC=1;MLEAF=0.500;MQ=59.23;MQRankSum=1.186;QD=25.81;ReadPosRankSum=0.475;SOR=0.491	GT:AD:DP:GQ:PL	0/1:18,44:62:99:1654,0,475
HYBRID_SCAFFOLD_Super-Scaffold_567|quiver|pilon	837813	.	T	C	1014.77	PASS	AC=1;AF=0.500;AN=2;BaseQRankSum=1.886;ClippingRankSum=1.149;DP=69;FS=0.000;MLEAC=1;MLEAF=0.500;MQ=51.50;MQRankSum=-1.665;QD=14.71;ReadPosRankSum=2.636;SOR=0.706	GT:AD:DP:GQ:PL	0/1:36,32:68:99:1043,0,1148
HYBRID_SCAFFOLD_Super-Scaffold_567|quiver|pilon	837849	.	G	A	584.77	PASS	AC=1;AF=0.500;AN=2;BaseQRankSum=-1.859;ClippingRankSum=-1.026;DP=71;FS=3.558;MLEAC=1;MLEAF=0.500;MQ=45.07;MQRankSum=-1.250;QD=8.24;ReadPosRankSum=-0.715;SOR=0.348	GT:AD:DP:GQ:PL	0/1:49,22:71:99:613,0,1778
HYBRID_SCAFFOLD_Super-Scaffold_567|quiver|pilon	837900	.	A	T	1017.77	SnpCluster	AC=1;AF=0.500;AN=2;BaseQRankSum=-0.752;ClippingRankSum=-0.627;DP=68;FS=13.320;MLEAC=1;MLEAF=0.500;MQ=40.80;MQRankSum=0.602;QD=14.97;ReadPosRankSum=1.454;SOR=1.716	GT:AD:DP:GQ:PL	0/1:41,27:68:99:1046,0,1583
HYBRID_SCAFFOLD_Super-Scaffold_567|quiver|pilon	837908	.	G	A	400.77	SnpCluster	AC=1;AF=0.500;AN=2;BaseQRankSum=3.063;ClippingRankSum=-0.759;DP=70;FS=20.813;MLEAC=1;MLEAF=0.500;MQ=40.76;MQRankSum=-1.517;QD=5.73;ReadPosRankSum=-0.057;SOR=2.400	GT:AD:DP:GQ:PL	0/1:55,15:70:99:429,0,2039
HYBRID_SCAFFOLD_Super-Scaffold_567|quiver|pilon	837910	.	G	A	1078.77	SnpCluster	AC=1;AF=0.500;AN=2;BaseQRankSum=-1.749;ClippingRankSum=-1.313;DP=69;FS=6.440;MLEAC=1;MLEAF=0.500;MQ=40.77;MQRankSum=-0.781;QD=15.63;ReadPosRankSum=-0.224;SOR=1.011	GT:AD:DP:GQ:PL	0/1:39,30:69:99:1107,0,1509
HYBRID_SCAFFOLD_Super-Scaffold_567|quiver|pilon	838033	.	G	A	592.77	PASS	AC=1;AF=0.500;AN=2;BaseQRankSum=-1.683;ClippingRankSum=-0.024;DP=27;FS=29.528;MLEAC=1;MLEAF=0.500;MQ=39.84;MQRankSum=1.586;QD=21.95;ReadPosRankSum=-0.122;SOR=0.716	GT:AD:DP:GQ:PL	0/1:12,15:27:99:621,0,453
HYBRID_SCAFFOLD_Super-Scaffold_567|quiver|pilon	838039	.	G	GA	163.73	PASS	AC=1;AF=0.500;AN=2;BaseQRankSum=2.670;ClippingRankSum=0.280;DP=28;FS=15.352;MLEAC=1;MLEAF=0.500;MQ=41.60;MQRankSum=-0.381;QD=5.85;ReadPosRankSum=0.025;SOR=4.047	GT:AD:DP:GQ:PL	0/1:20,8:28:99:201,0,788
HYBRID_SCAFFOLD_Super-Scaffold_567|quiver|pilon	838055	.	T	C	554.77	PASS	AC=1;AF=0.500;AN=2;BaseQRankSum=-1.426;ClippingRankSum=-0.872;DP=20;FS=13.521;MLEAC=1;MLEAF=0.500;MQ=43.39;MQRankSum=0.872;QD=27.74;ReadPosRankSum=1.189;SOR=0.279	GT:AD:DP:GQ:PL	0/1:7,13:20:99:583,0,249
HYBRID_SCAFFOLD_Super-Scaffold_567|quiver|pilon	838137	.	G	C	790.77	PASS	AC=2;AF=1.00;AN=2;DP=20;FS=0.000;MLEAC=2;MLEAF=1.00;MQ=60.00;QD=30.11;SOR=0.892	GT:AD:DP:GQ:PL	1/1:0,20:20:60:819,60,0
HYBRID_SCAFFOLD_Super-Scaffold_567|quiver|pilon	838166	.	CAAA	C	671.73	PASS	AC=2;AF=1.00;AN=2;DP=19;FS=0.000;MLEAC=2;MLEAF=1.00;MQ=60.00;QD=34.71;SOR=0.941	GT:AD:DP:GQ:PL	1/1:0,16:16:48:709,48,0
HYBRID_SCAFFOLD_Super-Scaffold_567|quiver|pilon	838632	.	C	G	257.80	PASS	AC=2;AF=1.00;AN=2;DP=7;FS=0.000;MLEAC=2;MLEAF=1.00;MQ=57.69;QD=32.23;SOR=1.609	GT:AD:DP:GQ:PL	1/1:0,7:7:21:286,21,0
HYBRID_SCAFFOLD_Super-Scaffold_567|quiver|pilon	838646	.	C	CCAAT	289.75	PASS	AC=2;AF=1.00;AN=2;DP=7;FS=0.000;MLEAC=2;MLEAF=1.00;MQ=57.69;QD=33.19;SOR=1.609	GT:AD:DP:GQ:PL	1/1:0,7:7:24:327,24,0
HYBRID_SCAFFOLD_Super-Scaffold_567|quiver|pilon	838652	.	A	AACCAACCAG	212.80	LowCoverage	AC=2;AF=1.00;AN=2;DP=4;FS=0.000;MLEAC=2;MLEAF=1.00;MQ=60.00;QD=30.36;SOR=1.609	GT:AD:DP:GQ:PL	1/1:0,4:4:18:250,18,0
HYBRID_SCAFFOLD_Super-Scaffold_567|quiver|pilon	839117	.	G	A	364.77	PASS	AC=2;AF=1.00;AN=2;DP=16;FS=0.000;MLEAC=2;MLEAF=1.00;MQ=57.26;QD=22.80;SOR=1.022	GT:AD:DP:GQ:PL	1/1:0,12:12:36:393,36,0
HYBRID_SCAFFOLD_Super-Scaffold_567|quiver|pilon	839172	.	TC	T	134.87	PASS	AC=2;AF=1.00;AN=2;DP=7;FS=0.000;MLEAC=2;MLEAF=1.00;MQ=56.15;QD=19.27;SOR=1.022	GT:AD:DP:GQ:PL	1/1:0,5:5:15:172,15,0
HYBRID_SCAFFOLD_Super-Scaffold_567|quiver|pilon	839206	.	C	A	55.74	LowCoverage	AC=2;AF=1.00;AN=2;DP=2;FS=0.000;MLEAC=2;MLEAF=1.00;MQ=40.00;QD=27.87;SOR=0.693	GT:AD:DP:GQ:PL	1/1:0,2:2:6:83,6,0
HYBRID_SCAFFOLD_Super-Scaffold_567|quiver|pilon	839229	.	G	GC	38.70	LowCoverage;LowQual	AC=2;AF=1.00;AN=2;DP=2;FS=0.000;MLEAC=2;MLEAF=1.00;MQ=40.00;QD=19.35;SOR=0.693	GT:AD:DP:GQ:PL	1/1:0,2:2:6:75,6,0
HYBRID_SCAFFOLD_Super-Scaffold_567|quiver|pilon	839245	.	C	T	62.74	LowCoverage	AC=2;AF=1.00;AN=2;DP=2;FS=0.000;MLEAC=2;MLEAF=1.00;MQ=40.00;QD=31.37;SOR=0.693	GT:AD:DP:GQ:PL	1/1:0,2:2:6:90,6,0
HYBRID_SCAFFOLD_Super-Scaffold_567|quiver|pilon	839246	.	C	T	62.74	LowCoverage	AC=2;AF=1.00;AN=2;DP=2;FS=0.000;MLEAC=2;MLEAF=1.00;MQ=40.00;QD=31.37;SOR=0.693	GT:AD:DP:GQ:PL	1/1:0,2:2:6:90,6,0
HYBRID_SCAFFOLD_Super-Scaffold_567|quiver|pilon	839292	.	A	G	189.90	PASS	AC=2;AF=1.00;AN=2;DP=5;FS=0.000;MLEAC=2;MLEAF=1.00;MQ=41.01;QD=36.67;SOR=1.981	GT:AD:DP:GQ:PL	1/1:0,5:5:15:218,15,0
HYBRID_SCAFFOLD_Super-Scaffold_567|quiver|pilon	839308	.	A	G	196.90	PASS	AC=2;AF=1.00;AN=2;DP=5;FS=0.000;MLEAC=2;MLEAF=1.00;MQ=41.01;QD=32.39;SOR=1.981	GT:AD:DP:GQ:PL	1/1:0,5:5:15:225,15,0
HYBRID_SCAFFOLD_Super-Scaffold_567|quiver|pilon	839309	.	TG	T	187.87	PASS	AC=2;AF=1.00;AN=2;DP=5;FS=0.000;MLEAC=2;MLEAF=1.00;MQ=41.01;QD=27.44;SOR=1.981	GT:AD:DP:GQ:PL	1/1:0,5:5:15:225,15,0
HYBRID_SCAFFOLD_Super-Scaffold_567|quiver|pilon	839325	.	G	A	196.90	PASS	AC=2;AF=1.00;AN=2;DP=5;FS=0.000;MLEAC=2;MLEAF=1.00;MQ=41.01;QD=35.89;SOR=1.981	GT:AD:DP:GQ:PL	1/1:0,5:5:15:225,15,0
HYBRID_SCAFFOLD_Super-Scaffold_567|quiver|pilon	839326	.	T	C	196.90	PASS	AC=2;AF=1.00;AN=2;DP=5;FS=0.000;MLEAC=2;MLEAF=1.00;MQ=41.01;QD=28.97;SOR=1.981	GT:AD:DP:GQ:PL	1/1:0,5:5:15:225,15,0
HYBRID_SCAFFOLD_Super-Scaffold_567|quiver|pilon	840137	.	T	TC	366.73	PASS	AC=2;AF=1.00;AN=2;DP=12;FS=0.000;MLEAC=2;MLEAF=1.00;MQ=44.24;QD=30.56;SOR=1.445	GT:AD:DP:GQ:PL	1/1:0,12:12:36:404,36,0
HYBRID_SCAFFOLD_Super-Scaffold_567|quiver|pilon	840184	.	A	AC	247.75	PASS	AC=2;AF=1.00;AN=2;DP=10;FS=0.000;MLEAC=2;MLEAF=1.00;MQ=39.69;QD=24.77;SOR=1.179	GT:AD:DP:GQ:PL	1/1:0,8:8:24:285,24,0
HYBRID_SCAFFOLD_Super-Scaffold_567|quiver|pilon	840198	.	G	A	386.77	PASS	AC=2;AF=1.00;AN=2;DP=10;FS=0.000;MLEAC=2;MLEAF=1.00;MQ=45.45;QD=29.64;SOR=1.085	GT:AD:DP:GQ:PL	1/1:0,10:10:30:415,30,0
HYBRID_SCAFFOLD_Super-Scaffold_567|quiver|pilon	840453	.	T	A	237.84	PASS	AC=2;AF=1.00;AN=2;DP=5;FS=0.000;MLEAC=2;MLEAF=1.00;MQ=56.90;QD=30.30;SOR=1.981	GT:AD:DP:GQ:PL	1/1:0,5:5:18:266,18,0
HYBRID_SCAFFOLD_Super-Scaffold_567|quiver|pilon	840475	.	A	G	217.84	PASS	AC=2;AF=1.00;AN=2;DP=6;FS=0.000;MLEAC=2;MLEAF=1.00;MQ=51.49;QD=29.26;SOR=2.303	GT:AD:DP:GQ:PL	1/1:0,6:6:18:246,18,0
HYBRID_SCAFFOLD_Super-Scaffold_567|quiver|pilon	840518	.	C	T	62.74	LowCoverage;SnpCluster	AC=2;AF=1.00;AN=2;DP=2;FS=0.000;MLEAC=2;MLEAF=1.00;MQ=40.00;QD=31.37;SOR=2.303	GT:AD:DP:GQ:PL	1/1:0,2:2:6:90,6,0
HYBRID_SCAFFOLD_Super-Scaffold_567|quiver|pilon	840526	.	C	T	62.74	LowCoverage;SnpCluster	AC=2;AF=1.00;AN=2;DP=2;FS=0.000;MLEAC=2;MLEAF=1.00;MQ=40.00;QD=31.37;SOR=2.303	GT:AD:DP:GQ:PL	1/1:0,2:2:6:90,6,0
HYBRID_SCAFFOLD_Super-Scaffold_567|quiver|pilon	840527	.	A	G	62.74	LowCoverage;SnpCluster	AC=2;AF=1.00;AN=2;DP=2;FS=0.000;MLEAC=2;MLEAF=1.00;MQ=40.00;QD=31.37;SOR=2.303	GT:AD:DP:GQ:PL	1/1:0,2:2:6:90,6,0
HYBRID_SCAFFOLD_Super-Scaffold_567|quiver|pilon	840629	.	C	T	466.77	PASS	AC=2;AF=1.00;AN=2;DP=13;FS=0.000;MLEAC=2;MLEAF=1.00;MQ=47.39;QD=30.01;SOR=3.442	GT:AD:DP:GQ:PL	1/1:0,11:11:33:495,33,0
HYBRID_SCAFFOLD_Super-Scaffold_567|quiver|pilon	840639	.	TA	T	502.73	PASS	AC=2;AF=1.00;AN=2;DP=15;FS=0.000;MLEAC=2;MLEAF=1.00;MQ=46.78;QD=33.52;SOR=2.670	GT:AD:DP:GQ:PL	1/1:0,12:12:36:540,36,0
HYBRID_SCAFFOLD_Super-Scaffold_567|quiver|pilon	840652	.	T	C	548.77	PASS	AC=2;AF=1.00;AN=2;DP=16;FS=0.000;MLEAC=2;MLEAF=1.00;MQ=47.71;QD=34.30;SOR=2.833	GT:AD:DP:GQ:PL	1/1:0,13:13:39:577,39,0
HYBRID_SCAFFOLD_Super-Scaffold_567|quiver|pilon	841422	.	T	A	62.74	LowCoverage	AC=2;AF=1.00;AN=2;DP=2;FS=0.000;MLEAC=2;MLEAF=1.00;MQ=37.64;QD=31.37;SOR=2.303	GT:AD:DP:GQ:PL	1/1:0,2:2:6:90,6,0
HYBRID_SCAFFOLD_Super-Scaffold_567|quiver|pilon	841423	.	G	A	62.74	LowCoverage	AC=2;AF=1.00;AN=2;DP=2;FS=0.000;MLEAC=2;MLEAF=1.00;MQ=37.64;QD=31.37;SOR=2.303	GT:AD:DP:GQ:PL	1/1:0,2:2:6:90,6,0
HYBRID_SCAFFOLD_Super-Scaffold_567|quiver|pilon	841876	.	A	T	376.78	PASS	AC=2;AF=1.00;AN=2;DP=9;FS=0.000;MLEAC=2;MLEAF=1.00;MQ=60.00;QD=29.62;SOR=1.402	GT:AD:DP:GQ:PL	1/1:0,9:9:27:405,27,0
HYBRID_SCAFFOLD_Super-Scaffold_567|quiver|pilon	841879	.	G	GC	367.74	PASS	AC=2;AF=1.00;AN=2;DP=9;FS=0.000;MLEAC=2;MLEAF=1.00;MQ=60.00;QD=33.20;SOR=1.402	GT:AD:DP:GQ:PL	1/1:0,9:9:27:405,27,0
HYBRID_SCAFFOLD_Super-Scaffold_567|quiver|pilon	844666	.	G	GGATTT	184.94	PASS	AC=2;AF=1.00;AN=2;DP=23;FS=0.000;MLEAC=2;MLEAF=1.00;MQ=60.47;QD=8.04;SOR=1.022	GT:AD:DP:GQ:PL	1/1:0,5:5:13:222,13,0
HYBRID_SCAFFOLD_Super-Scaffold_567|quiver|pilon	845489	.	A	AC	34.82	LowCoverage;LowQual	AC=1;AF=0.500;AN=2;BaseQRankSum=-0.727;ClippingRankSum=-0.727;DP=4;FS=0.000;MLEAC=1;MLEAF=0.500;MQ=62.65;MQRankSum=0.727;QD=8.70;ReadPosRankSum=0.727;SOR=0.916	GT:AD:DP:GQ:PL	0/1:1,3:4:17:72,0,17
HYBRID_SCAFFOLD_Super-Scaffold_567|quiver|pilon	847421	.	CT	C	121.80	PASS	AC=2;AF=1.00;AN=2;DP=15;FS=0.000;MLEAC=2;MLEAF=1.00;MQ=56.42;QD=8.12;SOR=0.693	GT:AD:DP:GQ:PL	1/1:0,6:6:18:159,18,0
HYBRID_SCAFFOLD_Super-Scaffold_567|quiver|pilon	1099123	.	T	TC	45.25	LowCoverage;LowQual	AC=2;AF=1.00;AN=2;DP=4;FS=0.000;MLEAC=2;MLEAF=1.00;MQ=62.65;QD=11.31;SOR=1.179	GT:AD:DP:GQ:PL	1/1:0,3:3:9:82,9,0
HYBRID_SCAFFOLD_Super-Scaffold_567|quiver|pilon	1132050	.	CTG	C	111.73	PASS	AC=1;AF=0.500;AN=2;BaseQRankSum=0.709;ClippingRankSum=1.082;DP=37;FS=1.922;MLEAC=1;MLEAF=0.500;MQ=60.00;MQRankSum=1.306;QD=3.02;ReadPosRankSum=-1.231;SOR=1.609	GT:AD:DP:GQ:PL	0/1:14,7:21:99:149,0,343
HYBRID_SCAFFOLD_Super-Scaffold_567|quiver|pilon	1181963	.	GCA	G	113.73	LowQD	AC=1;AF=0.500;AN=2;BaseQRankSum=-0.832;ClippingRankSum=-1.873;DP=142;FS=5.737;MLEAC=1;MLEAF=0.500;MQ=60.00;MQRankSum=-0.133;QD=0.80;ReadPosRankSum=1.193;SOR=0.486	GT:AD:DP:GQ:PL	0/1:110,15:125:99:151,0,3655
HYBRID_SCAFFOLD_Super-Scaffold_567|quiver|pilon	1182433	.	GCA	G	34.73	LowQD;LowQual	AC=1;AF=0.500;AN=2;BaseQRankSum=-0.341;ClippingRankSum=-0.198;DP=60;FS=11.830;MLEAC=1;MLEAF=0.500;MQ=60.00;MQRankSum=0.701;QD=0.58;ReadPosRankSum=1.148;SOR=3.706	GT:AD:DP:GQ:PL	0/1:36,6:42:72:72,0,1118
HYBRID_SCAFFOLD_Super-Scaffold_567|quiver|pilon	1197103	.	C	CA	69	PASS	AC=2;AF=1.00;AN=2;DP=5;FS=0.000;MLEAC=2;MLEAF=1.00;MQ=60.00;QD=13.80;SOR=1.609	GT:AD:DP:GQ:PL	1/1:0,4:4:12:106,12,0
HYBRID_SCAFFOLD_Super-Scaffold_567|quiver|pilon	1227350	.	G	GC	50.25	LowCoverage	AC=2;AF=1.00;AN=2;DP=4;FS=0.000;MLEAC=2;MLEAF=1.00;MQ=60.00;QD=12.56;SOR=1.179	GT:AD:DP:GQ:PL	1/1:0,3:3:9:87,9,0
HYBRID_SCAFFOLD_Super-Scaffold_567|quiver|pilon	1256958	.	A	AC	81.82	PASS	AC=1;AF=0.500;AN=2;BaseQRankSum=0.198;ClippingRankSum=0.922;DP=10;FS=0.000;MLEAC=1;MLEAF=0.500;MQ=58.31;MQRankSum=0.198;QD=8.18;ReadPosRankSum=0.922;SOR=0.180	GT:AD:DP:GQ:PL	0/1:2,5:7:17:119,0,17
HYBRID_SCAFFOLD_Super-Scaffold_567|quiver|pilon	1275409	.	GAC	G	84.73	PASS	AC=1;AF=0.500;AN=2;BaseQRankSum=-0.780;ClippingRankSum=-0.970;DP=51;FS=6.275;MLEAC=1;MLEAF=0.500;MQ=60.00;MQRankSum=0.856;QD=1.66;ReadPosRankSum=1.008;SOR=0.950	GT:AD:DP:GQ:PL	0/1:31,8:39:99:122,0,904
HYBRID_SCAFFOLD_Super-Scaffold_567|quiver|pilon	1294209	.	A	AC	77	PASS	AC=2;AF=1.00;AN=2;DP=5;FS=0.000;MLEAC=2;MLEAF=1.00;MQ=60.00;QD=15.40;SOR=3.258	GT:AD:DP:GQ:PL	1/1:0,4:4:12:114,12,0
HYBRID_SCAFFOLD_Super-Scaffold_567|quiver|pilon	1296209	.	AGT	A	39.73	LowQual	AC=1;AF=0.500;AN=2;BaseQRankSum=-0.678;ClippingRankSum=-1.398;DP=11;FS=2.398;MLEAC=1;MLEAF=0.500;MQ=60.00;MQRankSum=-1.034;QD=3.61;ReadPosRankSum=0.597;SOR=0.223	GT:AD:DP:GQ:PL	0/1:7,4:11:77:77,0,194
HYBRID_SCAFFOLD_Super-Scaffold_567|quiver|pilon	1299452	.	GTC	G	35.73	LowQual	AC=1;AF=0.500;AN=2;BaseQRankSum=-2.262;ClippingRankSum=-1.106;DP=17;FS=0.000;MLEAC=1;MLEAF=0.500;MQ=60.00;MQRankSum=0.978;QD=2.10;ReadPosRankSum=1.377;SOR=1.179	GT:AD:DP:GQ:PL	0/1:8,3:11:73:73,0,248
HYBRID_SCAFFOLD_Super-Scaffold_567|quiver|pilon	1343132	.	A	AC	436.73	PASS	AC=1;AF=0.500;AN=2;BaseQRankSum=-0.513;ClippingRankSum=-0.855;DP=34;FS=1.412;MLEAC=1;MLEAF=0.500;MQ=60.32;MQRankSum=-0.323;QD=12.85;ReadPosRankSum=-1.083;SOR=0.741	GT:AD:DP:GQ:PL	0/1:14,18:32:99:474,0,365
HYBRID_SCAFFOLD_Super-Scaffold_567|quiver|pilon	1343133	.	C	CT	271.73	PASS	AC=1;AF=0.500;AN=2;BaseQRankSum=-1.181;ClippingRankSum=0.060;DP=34;FS=1.412;MLEAC=1;MLEAF=0.500;MQ=60.32;MQRankSum=0.220;QD=7.99;ReadPosRankSum=1.501;SOR=0.681	GT:AD:DP:GQ:PL	0/1:18,13:31:99:309,0,531
HYBRID_SCAFFOLD_Super-Scaffold_567|quiver|pilon	1365803	.	AAC	A	74.73	PASS	AC=1;AF=0.500;AN=2;BaseQRankSum=-0.907;ClippingRankSum=0.700;DP=44;FS=0.000;MLEAC=1;MLEAF=0.500;MQ=60.00;MQRankSum=1.115;QD=1.70;ReadPosRankSum=0.458;SOR=0.576	GT:AD:DP:GQ:PL	0/1:24,6:30:99:112,0,692
HYBRID_SCAFFOLD_Super-Scaffold_567|quiver|pilon	1371115	.	CAG	C	60.73	PASS	AC=1;AF=0.500;AN=2;BaseQRankSum=-0.875;ClippingRankSum=0.525;DP=39;FS=0.000;MLEAC=1;MLEAF=0.500;MQ=58.58;MQRankSum=-0.455;QD=1.56;ReadPosRankSum=0.553;SOR=0.275	GT:AD:DP:GQ:PL	0/1:17,6:23:98:98,0,392
HYBRID_SCAFFOLD_Super-Scaffold_567|quiver|pilon	1388624	.	A	AC	158.80	PASS	AC=2;AF=1.00;AN=2;DP=7;FS=0.000;MLEAC=2;MLEAF=1.00;MQ=60.00;QD=22.69;SOR=3.912	GT:AD:DP:GQ:PL	1/1:0,6:6:18:196,18,0
HYBRID_SCAFFOLD_Super-Scaffold_567|quiver|pilon	1393376	.	GCA	G	34.73	LowQual	AC=1;AF=0.500;AN=2;BaseQRankSum=-0.633;ClippingRankSum=1.036;DP=18;FS=0.000;MLEAC=1;MLEAF=0.500;MQ=59.03;MQRankSum=0.000;QD=1.93;ReadPosRankSum=-0.365;SOR=1.329	GT:AD:DP:GQ:PL	0/1:6,4:10:72:72,0,132
HYBRID_SCAFFOLD_Super-Scaffold_567|quiver|pilon	1421574	.	GGA	G	86.73	PASS	AC=1;AF=0.500;AN=2;BaseQRankSum=-0.124;ClippingRankSum=-0.372;DP=27;FS=1.971;MLEAC=1;MLEAF=0.500;MQ=60.00;MQRankSum=-1.032;QD=3.21;ReadPosRankSum=0.175;SOR=0.883	GT:AD:DP:GQ:PL	0/1:16,5:21:99:124,0,499
HYBRID_SCAFFOLD_Super-Scaffold_567|quiver|pilon	1515990	.	A	T	128.80	PASS	AC=1;AF=0.500;AN=2;BaseQRankSum=0.480;ClippingRankSum=0.480;DP=25;FS=6.990;MLEAC=1;MLEAF=0.500;MQ=56.48;MQRankSum=-0.898;QD=5.15;ReadPosRankSum=-1.271;SOR=4.407	GT:AD:DP:GQ:PL	0/1:15,8:23:99:148,0,244
HYBRID_SCAFFOLD_Super-Scaffold_567|quiver|pilon	1521499	.	GAT	G	43.73	LowQual	AC=1;AF=0.500;AN=2;BaseQRankSum=-0.978;ClippingRankSum=-1.531;DP=15;FS=3.090;MLEAC=1;MLEAF=0.500;MQ=60.00;MQRankSum=-0.382;QD=2.92;ReadPosRankSum=0.715;SOR=0.889	GT:AD:DP:GQ:PL	0/1:8,3:11:81:81,0,269
HYBRID_SCAFFOLD_Super-Scaffold_567|quiver|pilon	1531403	.	TTG	T	181.73	PASS	AC=1;AF=0.500;AN=2;BaseQRankSum=1.393;ClippingRankSum=0.348;DP=50;FS=10.000;MLEAC=1;MLEAF=0.500;MQ=56.55;MQRankSum=1.044;QD=3.63;ReadPosRankSum=1.044;SOR=4.608	GT:AD:DP:GQ:PL	0/1:14,11:25:99:187,0,208
HYBRID_SCAFFOLD_Super-Scaffold_567|quiver|pilon	1531634	.	AGT	A	129.73	LowQD	AC=1;AF=0.500;AN=2;BaseQRankSum=-0.067;ClippingRankSum=-0.493;DP=118;FS=1.766;MLEAC=1;MLEAF=0.500;MQ=59.76;MQRankSum=0.919;QD=1.10;ReadPosRankSum=-0.614;SOR=0.250	GT:AD:DP:GQ:PL	0/1:36,12:48:99:167,0,836
HYBRID_SCAFFOLD_Super-Scaffold_567|quiver|pilon	1541315	.	CTG	C	117.73	PASS	AC=1;AF=0.500;AN=2;BaseQRankSum=-1.094;ClippingRankSum=-1.048;DP=56;FS=1.654;MLEAC=1;MLEAF=0.500;MQ=60.00;MQRankSum=0.137;QD=2.10;ReadPosRankSum=-0.265;SOR=1.061	GT:AD:DP:GQ:PL	0/1:25,9:34:99:155,0,705
HYBRID_SCAFFOLD_Super-Scaffold_567|quiver|pilon	1559961	.	G	GCTC	481.73	PASS	AC=2;AF=1.00;AN=2;DP=20;FS=0.000;MLEAC=2;MLEAF=1.00;MQ=60.00;QD=24.09;SOR=1.022	GT:AD:DP:GQ:PL	1/1:0,12:12:36:519,36,0
HYBRID_SCAFFOLD_Super-Scaffold_567|quiver|pilon	1567713	.	A	AAAT	94.25	PASS	AC=2;AF=1.00;AN=2;DP=5;FS=0.000;MLEAC=2;MLEAF=1.00;MQ=60.00;QD=18.85;SOR=1.179	GT:AD:DP:GQ:PL	1/1:0,3:3:9:131,9,0
HYBRID_SCAFFOLD_Super-Scaffold_567|quiver|pilon	1577629	.	TTG	T	49.73	LowQD;LowQual	AC=1;AF=0.500;AN=2;BaseQRankSum=-1.208;ClippingRankSum=-1.137;DP=38;FS=0.000;MLEAC=1;MLEAF=0.500;MQ=60.00;MQRankSum=-0.071;QD=1.31;ReadPosRankSum=-1.137;SOR=0.693	GT:AD:DP:GQ:PL	0/1:19,5:24:87:87,0,515
HYBRID_SCAFFOLD_Super-Scaffold_567|quiver|pilon	1616923	.	CGA	C	72.73	PASS	AC=1;AF=0.500;AN=2;BaseQRankSum=-0.212;ClippingRankSum=0.437;DP=21;FS=6.640;MLEAC=1;MLEAF=0.500;MQ=57.34;MQRankSum=-0.437;QD=3.46;ReadPosRankSum=-0.533;SOR=0.610	GT:AD:DP:GQ:PL	0/1:8,5:13:99:110,0,201
HYBRID_SCAFFOLD_Super-Scaffold_567|quiver|pilon	1628101	.	T	TA	56.25	LowCoverage	AC=2;AF=1.00;AN=2;DP=3;FS=0.000;MLEAC=2;MLEAF=1.00;MQ=60.00;QD=18.75;SOR=1.179	GT:AD:DP:GQ:PL	1/1:0,3:3:9:93,9,0
HYBRID_SCAFFOLD_Super-Scaffold_567|quiver|pilon	1638739	.	G	GC	98	LowCoverage	AC=2;AF=1.00;AN=2;DP=4;FS=0.000;MLEAC=2;MLEAF=1.00;MQ=60.00;QD=24.50;SOR=3.258	GT:AD:DP:GQ:PL	1/1:0,4:4:12:135,12,0
HYBRID_SCAFFOLD_Super-Scaffold_567|quiver|pilon	1748843	.	CCA	C	65.73	PASS	AC=1;AF=0.500;AN=2;BaseQRankSum=0.143;ClippingRankSum=-0.466;DP=23;FS=0.000;MLEAC=1;MLEAF=0.500;MQ=60.38;MQRankSum=0.825;QD=2.86;ReadPosRankSum=0.143;SOR=1.022	GT:AD:DP:GQ:PL	0/1:6,5:11:99:103,0,149
HYBRID_SCAFFOLD_Super-Scaffold_567|quiver|pilon	1796599	.	A	ATAT	45.70	LowCoverage;LowQual	AC=2;AF=1.00;AN=2;DP=4;FS=0.000;MLEAC=2;MLEAF=1.00;MQ=60.00;QD=11.43;SOR=0.693	GT:AD:DP:GQ:PL	1/1:0,2:2:6:82,6,0
HYBRID_SCAFFOLD_Super-Scaffold_567|quiver|pilon	1872204	.	C	CCTTT	313.75	PASS	AC=2;AF=1.00;AN=2;DP=16;FS=0.000;MLEAC=2;MLEAF=1.00;MQ=60.68;QD=19.61;SOR=1.863	GT:AD:DP:GQ:PL	1/1:0,8:8:24:351,24,0
HYBRID_SCAFFOLD_Super-Scaffold_567|quiver|pilon	2037660	.	CGT	C	174.73	LowQD	AC=1;AF=0.500;AN=2;BaseQRankSum=0.315;ClippingRankSum=-0.551;DP=221;FS=5.284;MLEAC=1;MLEAF=0.500;MQ=58.85;MQRankSum=2.545;QD=0.79;ReadPosRankSum=1.475;SOR=0.265	GT:AD:DP:GQ:PL	0/1:129,23:152:99:212,0,3649
HYBRID_SCAFFOLD_Super-Scaffold_567|quiver|pilon	2050652	.	AGT	A	91.73	PASS	AC=1;AF=0.500;AN=2;BaseQRankSum=0.259;ClippingRankSum=-2.205;DP=26;FS=7.404;MLEAC=1;MLEAF=0.500;MQ=60.00;MQRankSum=-0.259;QD=3.53;ReadPosRankSum=-2.588;SOR=0.020	GT:AD:DP:GQ:PL	0/1:6,6:12:99:129,0,108
HYBRID_SCAFFOLD_Super-Scaffold_567|quiver|pilon	2087598	.	CGT	C	64.73	LowQD	AC=1;AF=0.500;AN=2;BaseQRankSum=-0.597;ClippingRankSum=-0.350;DP=56;FS=4.339;MLEAC=1;MLEAF=0.500;MQ=60.00;MQRankSum=1.092;QD=1.16;ReadPosRankSum=0.433;SOR=1.981	GT:AD:DP:GQ:PL	0/1:31,6:37:99:102,0,977
HYBRID_SCAFFOLD_Super-Scaffold_567|quiver|pilon	2115230	.	A	T	208.77	PASS	AC=1;AF=0.500;AN=2;BaseQRankSum=-2.375;ClippingRankSum=0.463;DP=24;FS=0.000;MLEAC=1;MLEAF=0.500;MQ=38.46;MQRankSum=0.463;QD=8.70;ReadPosRankSum=0.174;SOR=0.760	GT:AD:DP:GQ:PL	0/1:13,11:24:99:237,0,386
HYBRID_SCAFFOLD_Super-Scaffold_567|quiver|pilon	2158423	.	T	TC	105.87	PASS	AC=2;AF=1.00;AN=2;DP=7;FS=0.000;MLEAC=2;MLEAF=1.00;MQ=60.00;QD=15.12;SOR=1.981	GT:AD:DP:GQ:PL	1/1:0,5:5:15:143,15,0
HYBRID_SCAFFOLD_Super-Scaffold_567|quiver|pilon	2228545	.	GTC	G	39.73	LowQual	AC=1;AF=0.500;AN=2;BaseQRankSum=0.087;ClippingRankSum=-0.349;DP=24;FS=0.000;MLEAC=1;MLEAF=0.500;MQ=53.32;MQRankSum=-0.087;QD=1.66;ReadPosRankSum=-0.524;SOR=0.425	GT:AD:DP:GQ:PL	0/1:15,5:20:77:77,0,321
HYBRID_SCAFFOLD_Super-Scaffold_567|quiver|pilon	2282417	.	T	TG	32.75	LowQual	AC=1;AF=0.500;AN=2;BaseQRankSum=0.358;ClippingRankSum=-0.358;DP=11;FS=0.000;MLEAC=1;MLEAF=0.500;MQ=60.00;MQRankSum=0.358;QD=2.98;ReadPosRankSum=-0.358;SOR=1.179	GT:AD:DP:GQ:PL	0/1:2,3:5:24:70,0,24
HYBRID_SCAFFOLD_Super-Scaffold_567|quiver|pilon	2284696	.	A	AT	92.87	PASS	AC=2;AF=1.00;AN=2;DP=9;FS=0.000;MLEAC=2;MLEAF=1.00;MQ=60.00;QD=10.32;SOR=1.022	GT:AD:DP:GQ:PL	1/1:0,5:5:15:130,15,0
HYBRID_SCAFFOLD_Super-Scaffold_567|quiver|pilon	2297935	.	C	CA	44.70	LowCoverage;LowQual	AC=2;AF=1.00;AN=2;DP=2;FS=0.000;MLEAC=2;MLEAF=1.00;MQ=41.01;QD=22.35;SOR=2.303	GT:AD:DP:GQ:PL	1/1:0,2:2:6:81,6,0
HYBRID_SCAFFOLD_Super-Scaffold_570|quiver|pilon	1750	.	G	A	45.74	LowCoverage;LowQual	AC=2;AF=1.00;AN=2;DP=2;FS=0.000;MLEAC=2;MLEAF=1.00;MQ=31.82;QD=22.87;SOR=2.303	GT:AD:DP:GQ:PL	1/1:0,2:2:6:73,6,0
HYBRID_SCAFFOLD_Super-Scaffold_570|quiver|pilon	1762	.	A	C	45.74	LowCoverage;LowQual	AC=2;AF=1.00;AN=2;DP=2;FS=0.000;MLEAC=2;MLEAF=1.00;MQ=31.82;QD=22.87;SOR=2.303	GT:AD:DP:GQ:PL	1/1:0,2:2:6:73,6,0
HYBRID_SCAFFOLD_Super-Scaffold_570|quiver|pilon	41315	.	ACTAT	A	416.73	PASS	AC=1;AF=0.500;AN=2;BaseQRankSum=0.467;ClippingRankSum=1.868;DP=27;FS=2.963;MLEAC=1;MLEAF=0.500;MQ=55.55;MQRankSum=0.156;QD=15.43;ReadPosRankSum=1.448;SOR=1.706	GT:AD:DP:GQ:PL	0/1:3,11:14:84:454,0,84
HYBRID_SCAFFOLD_Super-Scaffold_570|quiver|pilon	102913	.	GCA	G	84.73	PASS	AC=1;AF=0.500;AN=2;BaseQRankSum=-0.662;ClippingRankSum=-0.584;DP=33;FS=1.971;MLEAC=1;MLEAF=0.500;MQ=59.58;MQRankSum=1.285;QD=2.57;ReadPosRankSum=0.784;SOR=1.272	GT:AD:DP:GQ:PL	0/1:15,6:21:99:122,0,392
HYBRID_SCAFFOLD_Super-Scaffold_570|quiver|pilon	134116	.	A	G	139.77	PASS	AC=1;AF=0.500;AN=2;BaseQRankSum=1.267;ClippingRankSum=0.151;DP=58;FS=4.909;MLEAC=1;MLEAF=0.500;MQ=51.28;MQRankSum=-0.453;QD=2.41;ReadPosRankSum=-1.569;SOR=1.554	GT:AD:DP:GQ:PL	0/1:37,12:49:99:168,0,2839
HYBRID_SCAFFOLD_Super-Scaffold_570|quiver|pilon	134128	.	A	G	199.77	PASS	AC=1;AF=0.500;AN=2;BaseQRankSum=0.016;ClippingRankSum=-0.333;DP=74;FS=4.514;MLEAC=1;MLEAF=0.500;MQ=51.79;MQRankSum=0.190;QD=2.70;ReadPosRankSum=-0.650;SOR=1.421	GT:AD:DP:GQ:PL	0/1:49,15:64:99:228,0,3638
HYBRID_SCAFFOLD_Super-Scaffold_570|quiver|pilon	134140	.	A	G	202.77	PASS	AC=1;AF=0.500;AN=2;BaseQRankSum=-0.288;ClippingRankSum=-0.483;DP=100;FS=0.000;MLEAC=1;MLEAF=0.500;MQ=53.35;MQRankSum=0.620;QD=2.03;ReadPosRankSum=-2.905;SOR=0.802	GT:AD:DP:GQ:PL	0/1:65,22:87:99:231,0,4229
HYBRID_SCAFFOLD_Super-Scaffold_570|quiver|pilon	144285	.	GCA	G	62.73	PASS	AC=1;AF=0.500;AN=2;BaseQRankSum=0.421;ClippingRankSum=-0.922;DP=14;FS=0.000;MLEAC=1;MLEAF=0.500;MQ=58.80;MQRankSum=-0.421;QD=4.48;ReadPosRankSum=0.000;SOR=1.981	GT:AD:DP:GQ:PL	0/1:4,4:8:99:100,0,111
HYBRID_SCAFFOLD_Super-Scaffold_570|quiver|pilon	150953	.	T	TG	124.87	PASS	AC=2;AF=1.00;AN=2;DP=9;FS=0.000;MLEAC=2;MLEAF=1.00;MQ=60.00;QD=13.87;SOR=1.022	GT:AD:DP:GQ:PL	1/1:0,5:5:15:162,15,0
HYBRID_SCAFFOLD_Super-Scaffold_570|quiver|pilon	186361	.	T	C	49.77	LowQual	AC=1;AF=0.500;AN=2;BaseQRankSum=0.564;ClippingRankSum=-0.994;DP=31;FS=0.000;MLEAC=1;MLEAF=0.500;MQ=44.82;MQRankSum=-0.349;QD=1.61;ReadPosRankSum=0.081;SOR=0.848	GT:AD:DP:GQ:PL	0/1:26,5:31:78:78,0,829
HYBRID_SCAFFOLD_Super-Scaffold_570|quiver|pilon	186408	.	T	A	63.77	PASS	AC=1;AF=0.500;AN=2;BaseQRankSum=-0.632;ClippingRankSum=1.118;DP=34;FS=0.000;MLEAC=1;MLEAF=0.500;MQ=48.13;MQRankSum=-3.112;QD=1.88;ReadPosRankSum=0.778;SOR=0.941	GT:AD:DP:GQ:PL	0/1:29,5:34:92:92,0,1026
HYBRID_SCAFFOLD_Super-Scaffold_570|quiver|pilon	186460	.	C	G	46.77	LowQual	AC=1;AF=0.500;AN=2;BaseQRankSum=0.230;ClippingRankSum=0.230;DP=28;FS=14.569;MLEAC=1;MLEAF=0.500;MQ=43.65;MQRankSum=-1.805;QD=1.67;ReadPosRankSum=0.755;SOR=3.234	GT:AD:DP:GQ:PL	0/1:24,4:28:75:75,0,864
HYBRID_SCAFFOLD_Super-Scaffold_570|quiver|pilon	200126	.	AAC	A	92.73	LowQD	AC=1;AF=0.500;AN=2;BaseQRankSum=1.551;ClippingRankSum=-0.293;DP=68;FS=1.841;MLEAC=1;MLEAF=0.500;MQ=57.19;MQRankSum=0.126;QD=1.36;ReadPosRankSum=-0.136;SOR=0.267	GT:AD:DP:GQ:PL	0/1:23,9:32:99:130,0,453
HYBRID_SCAFFOLD_Super-Scaffold_570|quiver|pilon	248005	.	C	T	205.77	PASS	AC=1;AF=0.500;AN=2;BaseQRankSum=1.792;ClippingRankSum=-0.201;DP=14;FS=10.170;MLEAC=1;MLEAF=0.500;MQ=39.32;MQRankSum=-1.027;QD=14.70;ReadPosRankSum=0.068;SOR=3.737	GT:AD:DP:GQ:PL	0/1:7,7:14:99:234,0,214
HYBRID_SCAFFOLD_Super-Scaffold_570|quiver|pilon	248116	.	C	A	141.77	PASS	AC=1;AF=0.500;AN=2;BaseQRankSum=1.951;ClippingRankSum=-0.676;DP=10;FS=0.000;MLEAC=1;MLEAF=0.500;MQ=37.70;MQRankSum=-0.676;QD=14.18;ReadPosRankSum=1.668;SOR=0.693	GT:AD:DP:GQ:PL	0/1:5,5:10:99:170,0,185
HYBRID_SCAFFOLD_Super-Scaffold_570|quiver|pilon	250483	.	T	A	73.77	PASS	AC=1;AF=0.500;AN=2;BaseQRankSum=-1.652;ClippingRankSum=0.000;DP=9;FS=0.000;MLEAC=1;MLEAF=0.500;MQ=36.85;MQRankSum=-0.729;QD=8.20;ReadPosRankSum=-0.361;SOR=0.495	GT:AD:DP:GQ:PL	0/1:5,4:9:99:102,0,189
HYBRID_SCAFFOLD_Super-Scaffold_570|quiver|pilon	335771	.	C	T	73.77	PASS	AC=1;AF=0.500;AN=2;BaseQRankSum=-0.556;ClippingRankSum=0.150;DP=15;FS=15.911;MLEAC=1;MLEAF=0.500;MQ=54.59;MQRankSum=-1.927;QD=4.92;ReadPosRankSum=0.209;SOR=4.402	GT:AD:DP:GQ:PL	0/1:7,8:15:99:102,0,157
HYBRID_SCAFFOLD_Super-Scaffold_570|quiver|pilon	342398	.	ATG	A	150.73	PASS	AC=1;AF=0.500;AN=2;BaseQRankSum=0.000;ClippingRankSum=1.096;DP=32;FS=3.310;MLEAC=1;MLEAF=0.500;MQ=60.00;MQRankSum=0.556;QD=4.71;ReadPosRankSum=1.324;SOR=2.030	GT:AD:DP:GQ:PL	0/1:10,8:18:99:188,0,220
HYBRID_SCAFFOLD_Super-Scaffold_570|quiver|pilon	423514	.	GCACA	G	56.73	LowQD	AC=1;AF=0.500;AN=2;BaseQRankSum=-1.372;ClippingRankSum=0.229;DP=47;FS=0.000;MLEAC=1;MLEAF=0.500;MQ=54.72;MQRankSum=0.046;QD=1.21;ReadPosRankSum=-0.875;SOR=0.804	GT:AD:DP:GQ:PL	0/1:33,5:38:94:94,0,1432
HYBRID_SCAFFOLD_Super-Scaffold_570|quiver|pilon	510018	.	T	C	32.77	LowQual	AC=1;AF=0.500;AN=2;BaseQRankSum=-1.067;ClippingRankSum=0.572;DP=8;FS=0.000;MLEAC=1;MLEAF=0.500;MQ=38.67;MQRankSum=-0.572;QD=4.10;ReadPosRankSum=1.067;SOR=0.169	GT:AD:DP:GQ:PL	0/1:6,2:8:61:61,0,227
HYBRID_SCAFFOLD_Super-Scaffold_570|quiver|pilon	517341	.	T	TG	54.25	LowCoverage	AC=2;AF=1.00;AN=2;DP=4;FS=0.000;MLEAC=2;MLEAF=1.00;MQ=55.68;QD=13.56;SOR=2.833	GT:AD:DP:GQ:PL	1/1:0,3:3:9:91,9,0
HYBRID_SCAFFOLD_Super-Scaffold_570|quiver|pilon	557952	.	T	TA	67	PASS	AC=2;AF=1.00;AN=2;DP=6;FS=0.000;MLEAC=2;MLEAF=1.00;MQ=60.00;QD=11.17;SOR=0.693	GT:AD:DP:GQ:PL	1/1:0,4:4:12:104,12,0
HYBRID_SCAFFOLD_Super-Scaffold_570|quiver|pilon	631125	.	A	AC	49.25	LowQual	AC=2;AF=1.00;AN=2;DP=5;FS=0.000;MLEAC=2;MLEAF=1.00;MQ=62.13;QD=9.85;SOR=1.179	GT:AD:DP:GQ:PL	1/1:0,3:3:9:86,9,0
HYBRID_SCAFFOLD_Super-Scaffold_570|quiver|pilon	673424	.	C	CT	85	PASS	AC=2;AF=1.00;AN=2;DP=6;FS=0.000;MLEAC=2;MLEAF=1.00;MQ=60.00;QD=14.17;SOR=0.693	GT:AD:DP:GQ:PL	1/1:0,4:4:12:122,12,0
HYBRID_SCAFFOLD_Super-Scaffold_570|quiver|pilon	676931	.	TC	T	34.73	LowQual	AC=1;AF=0.500;AN=2;BaseQRankSum=-1.626;ClippingRankSum=0.071;DP=18;FS=0.000;MLEAC=1;MLEAF=0.500;MQ=60.00;MQRankSum=-0.354;QD=1.93;ReadPosRankSum=1.202;SOR=0.693	GT:AD:DP:GQ:PL	0/1:10,4:14:72:72,0,244
HYBRID_SCAFFOLD_Super-Scaffold_570|quiver|pilon	732808	.	GTAGA	G	122.73	PASS	AC=1;AF=0.500;AN=2;BaseQRankSum=-0.550;ClippingRankSum=1.754;DP=21;FS=3.136;MLEAC=1;MLEAF=0.500;MQ=60.00;MQRankSum=0.550;QD=5.84;ReadPosRankSum=0.720;SOR=1.492	GT:AD:DP:GQ:PL	0/1:3,4:7:99:160,0,115
HYBRID_SCAFFOLD_Super-Scaffold_570|quiver|pilon	749696	.	CGT	C	60.73	LowQD	AC=1;AF=0.500;AN=2;BaseQRankSum=2.283;ClippingRankSum=-0.549;DP=101;FS=3.584;MLEAC=1;MLEAF=0.500;MQ=59.41;MQRankSum=1.894;QD=0.60;ReadPosRankSum=2.142;SOR=0.574	GT:AD:DP:GQ:PL	0/1:42,9:51:98:98,0,1035
HYBRID_SCAFFOLD_Super-Scaffold_570|quiver|pilon	794963	.	GCA	G	90.73	LowQD	AC=1;AF=0.500;AN=2;BaseQRankSum=-1.920;ClippingRankSum=-0.087;DP=71;FS=5.612;MLEAC=1;MLEAF=0.500;MQ=59.03;MQRankSum=0.698;QD=1.28;ReadPosRankSum=-0.950;SOR=0.550	GT:AD:DP:GQ:PL	0/1:35,9:44:99:128,0,893
HYBRID_SCAFFOLD_Super-Scaffold_570|quiver|pilon	795153	.	GCA	G	150.73	LowQD	AC=1;AF=0.500;AN=2;BaseQRankSum=1.425;ClippingRankSum=-0.268;DP=132;FS=0.000;MLEAC=1;MLEAF=0.500;MQ=59.64;MQRankSum=0.485;QD=1.14;ReadPosRankSum=1.501;SOR=0.727	GT:AD:DP:GQ:PL	0/1:79,15:94:99:188,0,2344
HYBRID_SCAFFOLD_Super-Scaffold_570|quiver|pilon	830426	.	CCTG	C	53.70	LowCoverage	AC=2;AF=1.00;AN=2;DP=2;FS=0.000;MLEAC=2;MLEAF=1.00;MQ=58.03;QD=26.85;SOR=0.693	GT:AD:DP:GQ:PL	1/1:0,2:2:6:90,6,0
HYBRID_SCAFFOLD_Super-Scaffold_570|quiver|pilon	873513	.	A	G	171.77	PASS	AC=1;AF=0.500;AN=2;BaseQRankSum=0.648;ClippingRankSum=-0.177;DP=17;FS=2.187;MLEAC=1;MLEAF=0.500;MQ=47.59;MQRankSum=0.530;QD=10.10;ReadPosRankSum=-0.766;SOR=0.293	GT:AD:DP:GQ:PL	0/1:6,9:15:97:200,0,97
HYBRID_SCAFFOLD_Super-Scaffold_570|quiver|pilon	911879	.	T	TA	41.25	LowCoverage;LowQual	AC=2;AF=1.00;AN=2;DP=4;FS=0.000;MLEAC=2;MLEAF=1.00;MQ=60.00;QD=10.31;SOR=1.179	GT:AD:DP:GQ:PL	1/1:0,3:3:9:78,9,0
HYBRID_SCAFFOLD_Super-Scaffold_570|quiver|pilon	973033	.	T	TA	119.80	PASS	AC=2;AF=1.00;AN=2;DP=12;FS=0.000;MLEAC=2;MLEAF=1.00;MQ=59.60;QD=9.98;SOR=1.329	GT:AD:DP:GQ:PL	1/1:0,6:6:18:157,18,0
HYBRID_SCAFFOLD_Super-Scaffold_570|quiver|pilon	1004391	.	GAGAGAGAGA	G	116	PASS	AC=2;AF=1.00;AN=2;DP=6;FS=0.000;MLEAC=2;MLEAF=1.00;MQ=65.19;QD=19.33;SOR=3.258	GT:AD:DP:GQ:PL	1/1:0,4:4:12:153,12,0
HYBRID_SCAFFOLD_Super-Scaffold_570|quiver|pilon	1093821	.	CGT	C	91.73	PASS	AC=1;AF=0.500;AN=2;BaseQRankSum=-0.244;ClippingRankSum=0.380;DP=30;FS=2.817;MLEAC=1;MLEAF=0.500;MQ=59.87;MQRankSum=-2.367;QD=3.06;ReadPosRankSum=-0.676;SOR=0.136	GT:AD:DP:GQ:PL	0/1:7,5:12:99:129,0,162
HYBRID_SCAFFOLD_Super-Scaffold_575|quiver|pilon	26476	.	AAC	A	54.73	LowQD	AC=1;AF=0.500;AN=2;BaseQRankSum=-1.848;ClippingRankSum=-0.498;DP=37;FS=2.114;MLEAC=1;MLEAF=0.500;MQ=59.66;MQRankSum=-0.355;QD=1.48;ReadPosRankSum=0.708;SOR=0.768	GT:AD:DP:GQ:PL	0/1:19,5:24:92:92,0,499
HYBRID_SCAFFOLD_Super-Scaffold_575|quiver|pilon	36444	.	A	G	112.77	PASS	AC=1;AF=0.500;AN=2;BaseQRankSum=-0.077;ClippingRankSum=1.157;DP=17;FS=12.861;MLEAC=1;MLEAF=0.500;MQ=50.48;MQRankSum=0.849;QD=6.63;ReadPosRankSum=-2.237;SOR=3.020	GT:AD:DP:GQ:PL	0/1:4,9:13:61:141,0,61
HYBRID_SCAFFOLD_Super-Scaffold_575|quiver|pilon	74024	.	T	C	148.77	SnpCluster	AC=1;AF=0.500;AN=2;BaseQRankSum=2.364;ClippingRankSum=1.613;DP=45;FS=4.029;MLEAC=1;MLEAF=0.500;MQ=57.19;MQRankSum=-4.181;QD=3.31;ReadPosRankSum=2.427;SOR=1.688	GT:AD:DP:GQ:PL	0/1:38,7:45:99:177,0,1926
HYBRID_SCAFFOLD_Super-Scaffold_575|quiver|pilon	74025	.	G	T	148.77	SnpCluster	AC=1;AF=0.500;AN=2;BaseQRankSum=1.581;ClippingRankSum=1.174;DP=46;FS=4.029;MLEAC=1;MLEAF=0.500;MQ=56.80;MQRankSum=-4.181;QD=3.23;ReadPosRankSum=2.521;SOR=1.688	GT:AD:DP:GQ:PL	0/1:38,7:45:99:177,0,1926
HYBRID_SCAFFOLD_Super-Scaffold_575|quiver|pilon	74033	.	G	A	139.77	SnpCluster	AC=1;AF=0.500;AN=2;BaseQRankSum=2.226;ClippingRankSum=0.015;DP=48;FS=6.667;MLEAC=1;MLEAF=0.500;MQ=56.94;MQRankSum=-4.198;QD=2.91;ReadPosRankSum=2.734;SOR=2.236	GT:AD:DP:GQ:PL	0/1:40,7:47:99:168,0,2313
HYBRID_SCAFFOLD_Super-Scaffold_575|quiver|pilon	74041	.	A	G	123.77	SnpCluster	AC=1;AF=0.500;AN=2;BaseQRankSum=0.447;ClippingRankSum=-0.308;DP=51;FS=6.591;MLEAC=1;MLEAF=0.500;MQ=57.12;MQRankSum=-4.222;QD=2.43;ReadPosRankSum=2.321;SOR=2.179	GT:AD:DP:GQ:PL	0/1:43,7:50:99:152,0,2548
HYBRID_SCAFFOLD_Super-Scaffold_575|quiver|pilon	74042	.	C	G	164.77	SnpCluster	AC=1;AF=0.500;AN=2;BaseQRankSum=0.056;ClippingRankSum=-0.224;DP=51;FS=6.591;MLEAC=1;MLEAF=0.500;MQ=57.12;MQRankSum=-4.222;QD=3.23;ReadPosRankSum=2.321;SOR=2.179	GT:AD:DP:GQ:PL	0/1:43,7:50:99:193,0,2545
HYBRID_SCAFFOLD_Super-Scaffold_575|quiver|pilon	74050	.	A	G	195.77	SnpCluster	AC=1;AF=0.500;AN=2;BaseQRankSum=1.149;ClippingRankSum=0.471;DP=58;FS=11.581;MLEAC=1;MLEAF=0.500;MQ=57.41;MQRankSum=-3.972;QD=3.38;ReadPosRankSum=0.164;SOR=2.753	GT:AD:DP:GQ:PL	0/1:48,9:57:99:224,0,2622
HYBRID_SCAFFOLD_Super-Scaffold_575|quiver|pilon	74074	.	C	A	500.77	PASS	AC=1;AF=0.500;AN=2;BaseQRankSum=-2.013;ClippingRankSum=1.450;DP=72;FS=6.669;MLEAC=1;MLEAF=0.500;MQ=56.07;MQRankSum=-6.189;QD=6.96;ReadPosRankSum=-2.738;SOR=1.407	GT:AD:DP:GQ:PL	0/1:47,23:70:99:529,0,1547
HYBRID_SCAFFOLD_Super-Scaffold_575|quiver|pilon	74101	.	AAGAGT	A	448.73	PASS	AC=1;AF=0.500;AN=2;BaseQRankSum=-0.266;ClippingRankSum=0.395;DP=75;FS=6.606;MLEAC=1;MLEAF=0.500;MQ=57.03;MQRankSum=-5.237;QD=5.98;ReadPosRankSum=0.202;SOR=1.878	GT:AD:DP:GQ:PL	0/1:48,15:63:99:486,0,2542
HYBRID_SCAFFOLD_Super-Scaffold_575|quiver|pilon	86753	.	C	CT	42.25	LowCoverage;LowQual	AC=2;AF=1.00;AN=2;DP=3;FS=0.000;MLEAC=2;MLEAF=1.00;MQ=60.00;QD=14.08;SOR=1.179	GT:AD:DP:GQ:PL	1/1:0,3:3:9:79,9,0
HYBRID_SCAFFOLD_Super-Scaffold_575|quiver|pilon	154067	.	A	C	74.77	LowQD	AC=1;AF=0.500;AN=2;BaseQRankSum=0.087;ClippingRankSum=-0.628;DP=62;FS=9.047;MLEAC=1;MLEAF=0.500;MQ=45.40;MQRankSum=-0.570;QD=1.21;ReadPosRankSum=1.517;SOR=2.055	GT:AD:DP:GQ:PL	0/1:41,14:55:99:103,0,862
HYBRID_SCAFFOLD_Super-Scaffold_575|quiver|pilon	154075	.	C	CAT	369.73	PASS	AC=1;AF=0.500;AN=2;BaseQRankSum=3.519;ClippingRankSum=0.922;DP=66;FS=4.160;MLEAC=1;MLEAF=0.500;MQ=45.21;MQRankSum=1.725;QD=5.60;ReadPosRankSum=-0.034;SOR=1.372	GT:AD:DP:GQ:PL	0/1:41,17:58:99:407,0,1289
HYBRID_SCAFFOLD_Super-Scaffold_575|quiver|pilon	154103	.	C	CAT	475.73	PASS	AC=1;AF=0.500;AN=2;BaseQRankSum=-4.096;ClippingRankSum=-0.147;DP=71;FS=2.424;MLEAC=1;MLEAF=0.500;MQ=46.49;MQRankSum=-0.286;QD=6.70;ReadPosRankSum=1.325;SOR=1.007	GT:AD:DP:GQ:PL	0/1:46,17:63:99:513,0,1644
HYBRID_SCAFFOLD_Super-Scaffold_575|quiver|pilon	154127	.	C	T	360.77	PASS	AC=1;AF=0.500;AN=2;BaseQRankSum=-0.690;ClippingRankSum=1.150;DP=53;FS=3.581;MLEAC=1;MLEAF=0.500;MQ=50.01;MQRankSum=-0.744;QD=6.81;ReadPosRankSum=-1.096;SOR=1.633	GT:AD:DP:GQ:PL	0/1:41,8:49:99:389,0,1576
HYBRID_SCAFFOLD_Super-Scaffold_575|quiver|pilon	207075	.	C	CT	170.75	PASS	AC=1;AF=0.500;AN=2;BaseQRankSum=-1.296;ClippingRankSum=-1.768;DP=19;FS=0.000;MLEAC=1;MLEAF=0.500;MQ=60.00;MQRankSum=-0.589;QD=8.99;ReadPosRankSum=1.061;SOR=0.293	GT:AD:DP:GQ:PL	0/1:2,9:11:23:208,0,23
HYBRID_SCAFFOLD_Super-Scaffold_575|quiver|pilon	240870	.	T	C	42.77	LowQD;LowQual	AC=1;AF=0.500;AN=2;BaseQRankSum=-0.892;ClippingRankSum=0.049;DP=37;FS=13.902;MLEAC=1;MLEAF=0.500;MQ=57.36;MQRankSum=-0.633;QD=1.16;ReadPosRankSum=-2.093;SOR=2.252	GT:AD:DP:GQ:PL	0/1:22,14:36:71:71,0,414
HYBRID_SCAFFOLD_Super-Scaffold_575|quiver|pilon	294805	.	T	TA	50.06	PASS	AC=2;AF=1.00;AN=2;DP=5;FS=0.000;MLEAC=2;MLEAF=1.00;MQ=62.13;QD=10.01;SOR=1.609	GT:AD:DP:GQ:PL	1/1:0,4:4:11:87,11,0
HYBRID_SCAFFOLD_Super-Scaffold_575|quiver|pilon	295527	.	G	GTCTT	250.77	PASS	AC=1;AF=0.500;AN=2;BaseQRankSum=0.747;ClippingRankSum=-0.747;DP=18;FS=0.000;MLEAC=1;MLEAF=0.500;MQ=56.03;MQRankSum=-0.747;QD=13.93;ReadPosRankSum=-0.747;SOR=0.595	GT:AD:DP:GQ:PL	0/1:1,7:8:20:288,0,20
HYBRID_SCAFFOLD_Super-Scaffold_575|quiver|pilon	308267	.	CCT	C	41.74	LowQual	AC=1;AF=0.500;AN=2;BaseQRankSum=-0.550;ClippingRankSum=1.300;DP=11;FS=0.000;MLEAC=1;MLEAF=0.500;MQ=51.62;MQRankSum=-0.550;QD=3.79;ReadPosRankSum=-0.720;SOR=0.941	GT:AD:DP:GQ:PL	0/1:3,4:7:26:79,0,26
HYBRID_SCAFFOLD_Super-Scaffold_575|quiver|pilon	382542	.	C	A	116.77	PASS	AC=1;AF=0.500;AN=2;BaseQRankSum=-1.769;ClippingRankSum=-1.617;DP=36;FS=5.899;MLEAC=1;MLEAF=0.500;MQ=47.39;MQRankSum=-2.645;QD=3.24;ReadPosRankSum=1.807;SOR=1.863	GT:AD:DP:GQ:PL	0/1:28,8:36:99:145,0,946
HYBRID_SCAFFOLD_Super-Scaffold_575|quiver|pilon	382586	.	C	T	125.77	PASS	AC=1;AF=0.500;AN=2;BaseQRankSum=-3.232;ClippingRankSum=-1.077;DP=38;FS=1.463;MLEAC=1;MLEAF=0.500;MQ=42.57;MQRankSum=-0.381;QD=3.31;ReadPosRankSum=0.746;SOR=1.003	GT:AD:DP:GQ:PL	0/1:28,10:38:99:154,0,963
HYBRID_SCAFFOLD_Super-Scaffold_575|quiver|pilon	382629	.	A	G	59.77	PASS	AC=1;AF=0.500;AN=2;BaseQRankSum=2.244;ClippingRankSum=0.733;DP=37;FS=12.464;MLEAC=1;MLEAF=0.500;MQ=42.61;MQRankSum=-1.444;QD=1.62;ReadPosRankSum=-0.422;SOR=3.611	GT:AD:DP:GQ:PL	0/1:32,5:37:88:88,0,987
HYBRID_SCAFFOLD_Super-Scaffold_575|quiver|pilon	597295	.	TGA	T	224.73	PASS	AC=2;AF=1.00;AN=2;DP=29;FS=0.000;MLEAC=1;MLEAF=0.500;MQ=56.22;QD=7.75;SOR=3.611	GT:AD:DP:GQ:PL	1/1:0,9:9:27:197,27,0
HYBRID_SCAFFOLD_Super-Scaffold_576|quiver|pilon	14690	.	C	CTTTCT	62.25	PASS	AC=2;AF=1.00;AN=2;DP=9;FS=0.000;MLEAC=2;MLEAF=1.00;MQ=53.68;QD=6.92;SOR=2.833	GT:AD:DP:GQ:PL	1/1:0,3:3:9:99,9,0
HYBRID_SCAFFOLD_Super-Scaffold_576|quiver|pilon	22658	.	G	GC	121.87	PASS	AC=2;AF=1.00;AN=2;DP=5;FS=0.000;MLEAC=2;MLEAF=1.00;MQ=60.00;QD=24.37;SOR=1.022	GT:AD:DP:GQ:PL	1/1:0,5:5:15:159,15,0
HYBRID_SCAFFOLD_Super-Scaffold_576|quiver|pilon	30431	.	T	TG	93	PASS	AC=2;AF=1.00;AN=2;DP=5;FS=0.000;MLEAC=2;MLEAF=1.00;MQ=60.00;QD=18.60;SOR=1.609	GT:AD:DP:GQ:PL	1/1:0,4:4:12:130,12,0
HYBRID_SCAFFOLD_Super-Scaffold_576|quiver|pilon	39104	.	GA	G	43.25	LowQual	AC=2;AF=1.00;AN=2;DP=8;FS=0.000;MLEAC=2;MLEAF=1.00;MQ=60.00;QD=5.41;SOR=1.179	GT:AD:DP:GQ:PL	1/1:0,3:3:9:80,9,0
HYBRID_SCAFFOLD_Super-Scaffold_576|quiver|pilon	64792	.	A	AG	93	LowCoverage	AC=2;AF=1.00;AN=2;DP=4;FS=0.000;MLEAC=2;MLEAF=1.00;MQ=60.00;QD=23.25;SOR=1.609	GT:AD:DP:GQ:PL	1/1:0,4:4:12:130,12,0
HYBRID_SCAFFOLD_Super-Scaffold_576|quiver|pilon	76287	.	C	CG	93	PASS	AC=2;AF=1.00;AN=2;DP=7;FS=0.000;MLEAC=2;MLEAF=1.00;MQ=57.79;QD=13.29;SOR=1.609	GT:AD:DP:GQ:PL	1/1:0,4:4:12:130,12,0
HYBRID_SCAFFOLD_Super-Scaffold_576|quiver|pilon	101825	.	G	GT	62	PASS	AC=2;AF=1.00;AN=2;DP=9;FS=0.000;MLEAC=2;MLEAF=1.00;MQ=60.00;QD=6.89;SOR=1.609	GT:AD:DP:GQ:PL	1/1:0,4:4:12:99,12,0
HYBRID_SCAFFOLD_Super-Scaffold_576|quiver|pilon	104636	.	T	TG	64.25	PASS	AC=2;AF=1.00;AN=2;DP=5;FS=0.000;MLEAC=2;MLEAF=1.00;MQ=59.22;QD=12.85;SOR=1.179	GT:AD:DP:GQ:PL	1/1:0,3:3:9:101,9,0
HYBRID_SCAFFOLD_Super-Scaffold_576|quiver|pilon	125122	.	C	CT	30.84	LowQual	AC=1;AF=0.500;AN=2;BaseQRankSum=0.727;ClippingRankSum=0.727;DP=5;FS=6.021;MLEAC=1;MLEAF=0.500;MQ=60.00;MQRankSum=0.727;QD=6.17;ReadPosRankSum=0.727;SOR=2.788	GT:AD:DP:GQ:PL	0/1:1,3:4:16:68,0,16
HYBRID_SCAFFOLD_Super-Scaffold_576|quiver|pilon	211126	.	A	AC	58.25	LowCoverage	AC=2;AF=1.00;AN=2;DP=4;FS=0.000;MLEAC=2;MLEAF=1.00;MQ=60.00;QD=14.56;SOR=1.179	GT:AD:DP:GQ:PL	1/1:0,3:3:9:95,9,0
HYBRID_SCAFFOLD_Super-Scaffold_576|quiver|pilon	337018	.	G	GCTTC	724.73	PASS	AC=2;AF=1.00;AN=2;DP=35;FS=0.000;MLEAC=2;MLEAF=1.00;MQ=59.90;QD=20.71;SOR=2.179	GT:AD:DP:GQ:PL	1/1:0,17:17:50:762,50,0
HYBRID_SCAFFOLD_Super-Scaffold_576|quiver|pilon	338446	.	T	TA	37.25	LowCoverage;LowQual	AC=2;AF=1.00;AN=2;DP=4;FS=0.000;MLEAC=2;MLEAF=1.00;MQ=60.00;QD=9.31;SOR=1.179	GT:AD:DP:GQ:PL	1/1:0,3:3:9:74,9,0
HYBRID_SCAFFOLD_Super-Scaffold_576|quiver|pilon	376085	.	A	AG	90	PASS	AC=2;AF=1.00;AN=2;DP=6;FS=0.000;MLEAC=2;MLEAF=1.00;MQ=60.00;QD=15.00;SOR=0.693	GT:AD:DP:GQ:PL	1/1:0,4:4:12:127,12,0
HYBRID_SCAFFOLD_Super-Scaffold_576|quiver|pilon	445976	.	A	AC	56.25	LowCoverage	AC=2;AF=1.00;AN=2;DP=3;FS=0.000;MLEAC=2;MLEAF=1.00;MQ=60.00;QD=18.75;SOR=1.179	GT:AD:DP:GQ:PL	1/1:0,3:3:9:93,9,0
HYBRID_SCAFFOLD_Super-Scaffold_576|quiver|pilon	496305	.	A	AC	107.87	PASS	AC=2;AF=1.00;AN=2;DP=5;FS=0.000;MLEAC=2;MLEAF=1.00;MQ=60.00;QD=21.57;SOR=1.022	GT:AD:DP:GQ:PL	1/1:0,5:5:15:145,15,0
HYBRID_SCAFFOLD_Super-Scaffold_576|quiver|pilon	530740	.	A	AC	56.25	PASS	AC=2;AF=1.00;AN=2;DP=7;FS=0.000;MLEAC=2;MLEAF=1.00;MQ=60.00;QD=8.04;SOR=1.179	GT:AD:DP:GQ:PL	1/1:0,3:3:9:93,9,0
HYBRID_SCAFFOLD_Super-Scaffold_576|quiver|pilon	535794	.	T	TTCC	73.06	PASS	AC=2;AF=1.00;AN=2;DP=31;FS=0.000;MLEAC=2;MLEAF=1.00;MQ=60.51;QD=2.36;SOR=3.258	GT:AD:DP:GQ:PL	1/1:0,4:4:11:110,11,0
HYBRID_SCAFFOLD_Super-Scaffold_576|quiver|pilon	548138	.	G	GT	36.25	LowQual	AC=2;AF=1.00;AN=2;DP=5;FS=0.000;MLEAC=2;MLEAF=1.00;MQ=60.00;QD=7.25;SOR=1.179	GT:AD:DP:GQ:PL	1/1:0,3:3:9:73,9,0
HYBRID_SCAFFOLD_Super-Scaffold_576|quiver|pilon	553934	.	T	TG	75	PASS	AC=2;AF=1.00;AN=2;DP=8;FS=0.000;MLEAC=2;MLEAF=1.00;MQ=60.00;QD=9.37;SOR=3.258	GT:AD:DP:GQ:PL	1/1:0,4:4:12:112,12,0
HYBRID_SCAFFOLD_Super-Scaffold_576|quiver|pilon	619405	.	T	TG	46.25	LowQual	AC=2;AF=1.00;AN=2;DP=5;FS=0.000;MLEAC=2;MLEAF=1.00;MQ=60.00;QD=9.25;SOR=1.179	GT:AD:DP:GQ:PL	1/1:0,3:3:9:83,9,0
HYBRID_SCAFFOLD_Super-Scaffold_576|quiver|pilon	638576	.	G	GA	150.73	PASS	AC=1;AF=0.500;AN=2;BaseQRankSum=-0.953;ClippingRankSum=0.318;DP=24;FS=12.208;MLEAC=1;MLEAF=0.500;MQ=60.00;MQRankSum=0.529;QD=6.28;ReadPosRankSum=0.847;SOR=1.146	GT:AD:DP:GQ:PL	0/1:9,9:18:99:188,0,162
HYBRID_SCAFFOLD_Super-Scaffold_576|quiver|pilon	648798	.	A	G	80.77	PASS	AC=1;AF=0.500;AN=2;BaseQRankSum=-1.336;ClippingRankSum=-1.202;DP=26;FS=45.506;MLEAC=1;MLEAF=0.500;MQ=55.55;MQRankSum=-0.735;QD=3.11;ReadPosRankSum=-2.070;SOR=3.008	GT:AD:DP:GQ:PL	0/1:13,9:22:99:109,0,360
HYBRID_SCAFFOLD_Super-Scaffold_576|quiver|pilon	657418	.	A	G	49.77	LowQual	AC=1;AF=0.500;AN=2;BaseQRankSum=-0.050;ClippingRankSum=0.050;DP=19;FS=2.350;MLEAC=1;MLEAF=0.500;MQ=55.73;MQRankSum=-3.050;QD=2.62;ReadPosRankSum=-1.450;SOR=1.567	GT:AD:DP:GQ:PL	0/1:15,4:19:78:78,0,516
HYBRID_SCAFFOLD_Super-Scaffold_576|quiver|pilon	657457	.	C	T	40.77	LowQual	AC=1;AF=0.500;AN=2;BaseQRankSum=0.128;ClippingRankSum=1.405;DP=22;FS=2.318;MLEAC=1;MLEAF=0.500;MQ=56.96;MQRankSum=-3.107;QD=1.85;ReadPosRankSum=-2.767;SOR=1.541	GT:AD:DP:GQ:PL	0/1:18,4:22:69:69,0,570
HYBRID_SCAFFOLD_Super-Scaffold_576|quiver|pilon	671290	.	T	TG	50.25	PASS	AC=2;AF=1.00;AN=2;DP=5;FS=0.000;MLEAC=2;MLEAF=1.00;MQ=60.00;QD=10.05;SOR=1.179	GT:AD:DP:GQ:PL	1/1:0,3:3:9:87,9,0
HYBRID_SCAFFOLD_Super-Scaffold_576|quiver|pilon	676086	.	G	GC	77	PASS	AC=2;AF=1.00;AN=2;DP=6;FS=0.000;MLEAC=2;MLEAF=1.00;MQ=60.00;QD=12.83;SOR=1.609	GT:AD:DP:GQ:PL	1/1:0,4:4:12:114,12,0
HYBRID_SCAFFOLD_Super-Scaffold_576|quiver|pilon	688531	.	GAC	G	68.73	LowQD	AC=1;AF=0.500;AN=2;BaseQRankSum=0.613;ClippingRankSum=0.993;DP=55;FS=0.000;MLEAC=1;MLEAF=0.500;MQ=58.81;MQRankSum=0.234;QD=1.25;ReadPosRankSum=0.360;SOR=0.906	GT:AD:DP:GQ:PL	0/1:41,7:48:99:106,0,1268
HYBRID_SCAFFOLD_Super-Scaffold_576|quiver|pilon	745057	.	GCA	G	61.73	LowQD	AC=1;AF=0.500;AN=2;BaseQRankSum=-0.565;ClippingRankSum=0.565;DP=50;FS=1.931;MLEAC=1;MLEAF=0.500;MQ=59.71;MQRankSum=0.474;QD=1.23;ReadPosRankSum=0.910;SOR=0.223	GT:AD:DP:GQ:PL	0/1:28,6:34:99:99,0,805
HYBRID_SCAFFOLD_Super-Scaffold_576|quiver|pilon	769711	.	C	T	31.77	LowQD;LowQual	AC=1;AF=0.500;AN=2;BaseQRankSum=-1.213;ClippingRankSum=-0.794;DP=25;FS=6.021;MLEAC=1;MLEAF=0.500;MQ=32.55;MQRankSum=-1.965;QD=1.27;ReadPosRankSum=0.376;SOR=2.522	GT:AD:DP:GQ:PL	0/1:22,3:25:60:60,0,908
HYBRID_SCAFFOLD_Super-Scaffold_576|quiver|pilon	769712	.	C	T	31.77	LowQD;LowQual	AC=1;AF=0.500;AN=2;BaseQRankSum=-1.129;ClippingRankSum=0.460;DP=25;FS=6.021;MLEAC=1;MLEAF=0.500;MQ=32.55;MQRankSum=-2.049;QD=1.27;ReadPosRankSum=0.209;SOR=2.522	GT:AD:DP:GQ:PL	0/1:22,3:25:60:60,0,908
HYBRID_SCAFFOLD_Super-Scaffold_576|quiver|pilon	769790	.	C	A	48.77	LowQual	AC=1;AF=0.500;AN=2;BaseQRankSum=0.596;ClippingRankSum=-0.907;DP=30;FS=12.454;MLEAC=1;MLEAF=0.500;MQ=35.36;MQRankSum=-3.137;QD=1.63;ReadPosRankSum=1.633;SOR=3.912	GT:AD:DP:GQ:PL	0/1:24,6:30:77:77,0,869
HYBRID_SCAFFOLD_Super-Scaffold_576|quiver|pilon	808420	.	A	G	355.77	PASS	AC=1;AF=0.500;AN=2;BaseQRankSum=-0.607;ClippingRankSum=-0.742;DP=32;FS=0.000;MLEAC=1;MLEAF=0.500;MQ=54.65;MQRankSum=-0.697;QD=11.12;ReadPosRankSum=1.641;SOR=1.022	GT:AD:DP:GQ:PL	0/1:18,11:29:99:384,0,671
HYBRID_SCAFFOLD_Super-Scaffold_576|quiver|pilon	808537	.	C	A	335.77	PASS	AC=1;AF=0.500;AN=2;BaseQRankSum=1.681;ClippingRankSum=-0.192;DP=64;FS=13.736;MLEAC=1;MLEAF=0.500;MQ=49.28;MQRankSum=-0.962;QD=5.25;ReadPosRankSum=1.399;SOR=3.597	GT:AD:DP:GQ:PL	0/1:33,12:45:99:364,0,1173
HYBRID_SCAFFOLD_Super-Scaffold_576|quiver|pilon	808568	.	G	A	137.77	PASS	AC=1;AF=0.500;AN=2;BaseQRankSum=1.065;ClippingRankSum=0.456;DP=26;FS=5.256;MLEAC=1;MLEAF=0.500;MQ=42.24;MQRankSum=-0.700;QD=5.30;ReadPosRankSum=0.213;SOR=2.066	GT:AD:DP:GQ:PL	0/1:20,6:26:99:166,0,678
HYBRID_SCAFFOLD_Super-Scaffold_576|quiver|pilon	855418	.	C	G	157.77	PASS	AC=1;AF=0.500;AN=2;BaseQRankSum=-2.582;ClippingRankSum=-1.069;DP=43;FS=1.632;MLEAC=1;MLEAF=0.500;MQ=51.91;MQRankSum=-4.162;QD=3.67;ReadPosRankSum=0.576;SOR=0.797	GT:AD:DP:GQ:PL	0/1:36,7:43:99:186,0,2041
HYBRID_SCAFFOLD_Super-Scaffold_576|quiver|pilon	855421	.	C	T	160.77	PASS	AC=1;AF=0.500;AN=2;BaseQRankSum=-2.304;ClippingRankSum=-1.195;DP=41;FS=1.684;MLEAC=1;MLEAF=0.500;MQ=51.48;MQRankSum=-4.140;QD=3.92;ReadPosRankSum=0.780;SOR=0.729	GT:AD:DP:GQ:PL	0/1:34,7:41:99:189,0,2005
HYBRID_SCAFFOLD_Super-Scaffold_576|quiver|pilon	881965	.	C	T	190.77	PASS	AC=1;AF=0.500;AN=2;BaseQRankSum=-1.128;ClippingRankSum=-1.079;DP=30;FS=9.840;MLEAC=1;MLEAF=0.500;MQ=55.51;MQRankSum=-3.089;QD=6.36;ReadPosRankSum=-0.539;SOR=2.573	GT:AD:DP:GQ:PL	0/1:23,7:30:99:219,0,1675
HYBRID_SCAFFOLD_Super-Scaffold_576|quiver|pilon	881971	.	G	C	187.77	PASS	AC=1;AF=0.500;AN=2;BaseQRankSum=-1.913;ClippingRankSum=-0.827;DP=31;FS=10.268;MLEAC=1;MLEAF=0.500;MQ=55.66;MQRankSum=-3.425;QD=6.06;ReadPosRankSum=0.827;SOR=2.564	GT:AD:DP:GQ:PL	0/1:24,7:31:99:216,0,1711
HYBRID_SCAFFOLD_Super-Scaffold_576|quiver|pilon	934693	.	A	C	57.77	PASS	AC=1;AF=0.500;AN=2;BaseQRankSum=1.457;ClippingRankSum=0.604;DP=26;FS=5.142;MLEAC=1;MLEAF=0.500;MQ=58.50;MQRankSum=-3.162;QD=2.22;ReadPosRankSum=-0.391;SOR=1.506	GT:AD:DP:GQ:PL	0/1:22,4:26:86:86,0,671
HYBRID_SCAFFOLD_Super-Scaffold_576|quiver|pilon	934730	.	C	A	50.77	PASS	AC=1;AF=0.500;AN=2;BaseQRankSum=0.349;ClippingRankSum=-0.194;DP=24;FS=2.246;MLEAC=1;MLEAF=0.500;MQ=58.38;MQRankSum=-3.137;QD=2.12;ReadPosRankSum=0.968;SOR=1.609	GT:AD:DP:GQ:PL	0/1:20,4:24:79:79,0,737
HYBRID_SCAFFOLD_Super-Scaffold_576|quiver|pilon	942387	.	GT	G	39.19	LowQual	AC=1;AF=0.500;AN=2;BaseQRankSum=0.742;ClippingRankSum=0.742;DP=9;FS=0.000;MLEAC=1;MLEAF=0.500;MQ=61.19;MQRankSum=0.742;QD=4.35;ReadPosRankSum=0.742;SOR=1.179	GT:AD:DP:GQ:PL	0/1:1,6:7:4:75,0,4
HYBRID_SCAFFOLD_Super-Scaffold_576|quiver|pilon	1370821	.	A	G	420.77	PASS	AC=2;AF=1.00;AN=2;DP=12;FS=0.000;MLEAC=2;MLEAF=1.00;MQ=43.49;QD=28.78;SOR=2.494	GT:AD:DP:GQ:PL	1/1:0,11:11:33:449,33,0
HYBRID_SCAFFOLD_Super-Scaffold_576|quiver|pilon	1370854	.	GAT	G	43.73	LowQual	AC=1;AF=0.500;AN=2;BaseQRankSum=0.736;ClippingRankSum=0.736;DP=5;FS=4.771;MLEAC=1;MLEAF=0.500;MQ=34.09;MQRankSum=-0.736;QD=8.75;ReadPosRankSum=0.736;SOR=2.225	GT:AD:DP:GQ:PL	0/1:1,2:3:36:81,0,36
HYBRID_SCAFFOLD_Super-Scaffold_576|quiver|pilon	1370857	.	C	G	52.77	LowCoverage	AC=1;AF=0.500;AN=2;BaseQRankSum=0.736;ClippingRankSum=-0.736;DP=3;FS=4.771;MLEAC=1;MLEAF=0.500;MQ=33.51;MQRankSum=-0.736;QD=17.59;ReadPosRankSum=0.736;SOR=2.225	GT:AD:DP:GQ:PL	0/1:1,2:3:36:81,0,36
HYBRID_SCAFFOLD_Super-Scaffold_576|quiver|pilon	1371052	.	T	A	30.77	LowQual	AC=1;AF=0.500;AN=2;BaseQRankSum=-1.231;ClippingRankSum=-0.358;DP=5;FS=0.000;MLEAC=1;MLEAF=0.500;MQ=28.97;MQRankSum=1.231;QD=6.15;ReadPosRankSum=0.358;SOR=0.446	GT:AD:DP:GQ:PL	0/1:3,2:5:59:59,0,101
HYBRID_SCAFFOLD_Super-Scaffold_576|quiver|pilon	1384287	.	G	T	40.74	LowCoverage;LowQual	AC=2;AF=1.00;AN=2;DP=2;FS=0.000;MLEAC=2;MLEAF=1.00;MQ=29.83;QD=20.37;SOR=2.303	GT:AD:DP:GQ:PL	1/1:0,2:2:6:68,6,0
HYBRID_SCAFFOLD_Super-Scaffold_576|quiver|pilon	1434052	.	G	T	211.77	PASS	AC=1;AF=0.500;AN=2;BaseQRankSum=-0.365;ClippingRankSum=0.000;DP=10;FS=23.222;MLEAC=1;MLEAF=0.500;MQ=36.88;MQRankSum=-1.036;QD=21.18;ReadPosRankSum=1.568;SOR=3.893	GT:AD:DP:GQ:PL	0/1:4,6:10:99:240,0,150
HYBRID_SCAFFOLD_Super-Scaffold_576|quiver|pilon	1434059	.	TC	T	202.73	PASS	AC=1;AF=0.500;AN=2;BaseQRankSum=0.365;ClippingRankSum=0.365;DP=10;FS=23.222;MLEAC=1;MLEAF=0.500;MQ=36.88;MQRankSum=-1.036;QD=20.27;ReadPosRankSum=1.447;SOR=3.893	GT:AD:DP:GQ:PL	0/1:4,6:10:99:240,0,150
HYBRID_SCAFFOLD_Super-Scaffold_576|quiver|pilon	1434074	.	T	C	166.77	PASS	AC=1;AF=0.500;AN=2;BaseQRankSum=0.259;ClippingRankSum=-1.517;DP=12;FS=26.646;MLEAC=1;MLEAF=0.500;MQ=37.07;MQRankSum=-0.467;QD=13.90;ReadPosRankSum=-0.259;SOR=3.892	GT:AD:DP:GQ:PL	0/1:6,6:12:99:195,0,218
HYBRID_SCAFFOLD_Super-Scaffold_576|quiver|pilon	1434629	.	C	T	46.77	LowQual	AC=1;AF=0.500;AN=2;BaseQRankSum=0.358;ClippingRankSum=-0.358;DP=5;FS=0.000;MLEAC=1;MLEAF=0.500;MQ=33.96;MQRankSum=0.358;QD=9.35;ReadPosRankSum=1.231;SOR=1.609	GT:AD:DP:GQ:PL	0/1:3,2:5:75:75,0,197
HYBRID_SCAFFOLD_Super-Scaffold_576|quiver|pilon	1434649	.	A	G	40.77	LowQual	AC=1;AF=0.500;AN=2;BaseQRankSum=-0.198;ClippingRankSum=0.922;DP=7;FS=0.000;MLEAC=1;MLEAF=0.500;MQ=35.79;MQRankSum=-0.198;QD=5.82;ReadPosRankSum=0.198;SOR=0.892	GT:AD:DP:GQ:PL	0/1:5,2:7:69:69,0,279
HYBRID_SCAFFOLD_Super-Scaffold_576|quiver|pilon	1437528	.	C	G	39.77	LowCoverage;LowQual	AC=1;AF=0.500;AN=2;BaseQRankSum=0.736;ClippingRankSum=0.736;DP=3;FS=0.000;MLEAC=1;MLEAF=0.500;MQ=35.07;MQRankSum=-0.736;QD=13.26;ReadPosRankSum=0.736;SOR=1.179	GT:AD:DP:GQ:PL	0/1:1,2:3:28:68,0,28
HYBRID_SCAFFOLD_Super-Scaffold_576|quiver|pilon	1438088	.	G	T	53.77	PASS	AC=1;AF=0.500;AN=2;BaseQRankSum=-1.422;ClippingRankSum=0.248;DP=9;FS=6.455;MLEAC=1;MLEAF=0.500;MQ=36.67;MQRankSum=-1.422;QD=5.97;ReadPosRankSum=-1.422;SOR=0.859	GT:AD:DP:GQ:PL	0/1:6,3:9:82:82,0,215
HYBRID_SCAFFOLD_Super-Scaffold_576|quiver|pilon	1546055	.	G	GA	432.73	PASS	AC=1;AF=0.500;AN=2;BaseQRankSum=3.789;ClippingRankSum=0.233;DP=30;FS=0.000;MLEAC=1;MLEAF=0.500;MQ=38.28;MQRankSum=0.275;QD=14.42;ReadPosRankSum=3.239;SOR=0.693	GT:AD:DP:GQ:PL	0/1:12,18:30:99:470,0,284
HYBRID_SCAFFOLD_Super-Scaffold_576|quiver|pilon	1548282	.	GC	G	34.73	LowQD;LowQual	AC=1;AF=0.500;AN=2;BaseQRankSum=-2.894;ClippingRankSum=0.982;DP=36;FS=2.153;MLEAC=1;MLEAF=0.500;MQ=33.76;MQRankSum=0.931;QD=0.96;ReadPosRankSum=-0.529;SOR=0.260	GT:AD:DP:GQ:PL	0/1:32,4:36:72:72,0,1825
HYBRID_SCAFFOLD_Super-Scaffold_576|quiver|pilon	1548292	.	G	T	40.77	LowQD;LowQual	AC=1;AF=0.500;AN=2;BaseQRankSum=-1.996;ClippingRankSum=-0.493;DP=35;FS=2.093;MLEAC=1;MLEAF=0.500;MQ=34.47;MQRankSum=0.441;QD=1.16;ReadPosRankSum=-1.063;SOR=0.283	GT:AD:DP:GQ:PL	0/1:31,4:35:69:69,0,1847
HYBRID_SCAFFOLD_Super-Scaffold_576|quiver|pilon	1648729	.	G	GA	188.73	PASS	AC=1;AF=0.500;AN=2;BaseQRankSum=0.423;ClippingRankSum=0.423;DP=19;FS=0.000;MLEAC=1;MLEAF=0.500;MQ=60.57;MQRankSum=-0.423;QD=9.93;ReadPosRankSum=-0.254;SOR=0.627	GT:AD:DP:GQ:PL	0/1:3,10:13:46:226,0,46
HYBRID_SCAFFOLD_Super-Scaffold_576|quiver|pilon	1660504	.	G	GC	49.25	LowQual	AC=2;AF=1.00;AN=2;DP=5;FS=0.000;MLEAC=2;MLEAF=1.00;MQ=60.00;QD=9.85;SOR=2.833	GT:AD:DP:GQ:PL	1/1:0,3:3:9:86,9,0
HYBRID_SCAFFOLD_Super-Scaffold_576|quiver|pilon	1711894	.	G	GGAA	129	PASS	AC=2;AF=1.00;AN=2;DP=7;FS=0.000;MLEAC=2;MLEAF=1.00;MQ=55.08;QD=18.43;SOR=0.693	GT:AD:DP:GQ:PL	1/1:0,4:4:12:166,12,0
HYBRID_SCAFFOLD_Super-Scaffold_576|quiver|pilon	1755042	.	AGT	A	37.73	LowQual	AC=1;AF=0.500;AN=2;BaseQRankSum=-0.267;ClippingRankSum=1.867;DP=17;FS=0.000;MLEAC=1;MLEAF=0.500;MQ=60.00;MQRankSum=-0.133;QD=2.22;ReadPosRankSum=1.067;SOR=0.804	GT:AD:DP:GQ:PL	0/1:9,5:14:75:75,0,226
HYBRID_SCAFFOLD_Super-Scaffold_576|quiver|pilon	1758765	.	A	AGT	57.80	PASS	AC=1;AF=0.500;AN=2;BaseQRankSum=0.198;ClippingRankSum=0.198;DP=16;FS=0.000;MLEAC=1;MLEAF=0.500;MQ=49.12;MQRankSum=-0.198;QD=3.61;ReadPosRankSum=-0.198;SOR=1.981	GT:AD:DP:GQ:PL	0/1:2,5:7:18:95,0,18
HYBRID_SCAFFOLD_Super-Scaffold_576|quiver|pilon	1950803	.	A	AC	207.75	PASS	AC=2;AF=1.00;AN=2;DP=10;FS=0.000;MLEAC=2;MLEAF=1.00;MQ=60.00;QD=20.77;SOR=1.863	GT:AD:DP:GQ:PL	1/1:0,8:8:24:245,24,0
HYBRID_SCAFFOLD_Super-Scaffold_576|quiver|pilon	1956073	.	C	CT	109.94	PASS	AC=2;AF=1.00;AN=2;DP=7;FS=0.000;MLEAC=2;MLEAF=1.00;MQ=47.11;QD=15.71;SOR=3.258	GT:AD:DP:GQ:PL	1/1:0,4:4:13:147,13,0
HYBRID_SCAFFOLD_Super-Scaffold_576|quiver|pilon	1956099	.	T	C	42.74	LowCoverage;LowQual	AC=2;AF=1.00;AN=2;DP=2;FS=0.000;MLEAC=2;MLEAF=1.00;MQ=40.00;QD=21.37;SOR=2.303	GT:AD:DP:GQ:PL	1/1:0,2:2:6:70,6,0
HYBRID_SCAFFOLD_Super-Scaffold_576|quiver|pilon	2008783	.	C	T	139.77	PASS	AC=1;AF=0.500;AN=2;BaseQRankSum=-0.245;ClippingRankSum=-0.525;DP=23;FS=9.054;MLEAC=1;MLEAF=0.500;MQ=29.44;MQRankSum=2.485;QD=6.08;ReadPosRankSum=1.505;SOR=3.293	GT:AD:DP:GQ:PL	0/1:17,6:23:99:168,0,476
HYBRID_SCAFFOLD_Super-Scaffold_576|quiver|pilon	2029693	.	G	A	81.77	PASS	AC=1;AF=0.500;AN=2;BaseQRankSum=-1.577;ClippingRankSum=-1.183;DP=18;FS=0.000;MLEAC=1;MLEAF=0.500;MQ=30.97;MQRankSum=-0.296;QD=4.54;ReadPosRankSum=-0.099;SOR=0.859	GT:AD:DP:GQ:PL	0/1:13,5:18:99:110,0,364
HYBRID_SCAFFOLD_Super-Scaffold_576|quiver|pilon	2031057	.	T	C	148.77	PASS	AC=1;AF=0.500;AN=2;BaseQRankSum=0.510;ClippingRankSum=0.283;DP=34;FS=5.685;MLEAC=1;MLEAF=0.500;MQ=34.72;MQRankSum=-2.324;QD=4.38;ReadPosRankSum=1.002;SOR=1.555	GT:AD:DP:GQ:PL	0/1:24,10:34:99:177,0,709
HYBRID_SCAFFOLD_Super-Scaffold_576|quiver|pilon	2031211	.	A	C	34.77	LowQD;LowQual	AC=1;AF=0.500;AN=2;BaseQRankSum=-0.024;ClippingRankSum=1.014;DP=35;FS=4.599;MLEAC=1;MLEAF=0.500;MQ=38.11;MQRankSum=-2.192;QD=0.99;ReadPosRankSum=1.344;SOR=1.981	GT:AD:DP:GQ:PL	0/1:30,5:35:63:63,0,947
HYBRID_SCAFFOLD_Super-Scaffold_576|quiver|pilon	2128851	.	A	AG	61.25	LowCoverage	AC=2;AF=1.00;AN=2;DP=3;FS=0.000;MLEAC=2;MLEAF=1.00;MQ=60.00;QD=20.42;SOR=1.179	GT:AD:DP:GQ:PL	1/1:0,3:3:9:98,9,0
HYBRID_SCAFFOLD_Super-Scaffold_576|quiver|pilon	2135216	.	T	TG	50.25	LowCoverage	AC=2;AF=1.00;AN=2;DP=4;FS=0.000;MLEAC=2;MLEAF=1.00;MQ=60.00;QD=12.56;SOR=2.833	GT:AD:DP:GQ:PL	1/1:0,3:3:9:87,9,0
HYBRID_SCAFFOLD_Super-Scaffold_576|quiver|pilon	2144133	.	C	CAG	42.25	LowQual	AC=2;AF=1.00;AN=2;DP=16;FS=0.000;MLEAC=2;MLEAF=1.00;MQ=55.97;QD=2.64;SOR=2.833	GT:AD:DP:GQ:PL	1/1:0,3:3:9:79,9,0
HYBRID_SCAFFOLD_Super-Scaffold_576|quiver|pilon	2145461	.	T	C	33.77	LowQD;LowQual	AC=1;AF=0.500;AN=2;BaseQRankSum=-0.968;ClippingRankSum=1.433;DP=25;FS=5.478;MLEAC=1;MLEAF=0.500;MQ=51.18;MQRankSum=-2.905;QD=1.35;ReadPosRankSum=0.891;SOR=2.215	GT:AD:DP:GQ:PL	0/1:20,4:24:62:62,0,712
HYBRID_SCAFFOLD_Super-Scaffold_576|quiver|pilon	2145478	.	C	T	47.77	LowQual	AC=1;AF=0.500;AN=2;BaseQRankSum=0.265;ClippingRankSum=1.385;DP=31;FS=5.299;MLEAC=1;MLEAF=0.500;MQ=47.21;MQRankSum=-1.856;QD=1.54;ReadPosRankSum=-0.147;SOR=2.070	GT:AD:DP:GQ:PL	0/1:27,4:31:76:76,0,943
HYBRID_SCAFFOLD_Super-Scaffold_576|quiver|pilon	2145561	.	T	C	154.77	PASS	AC=1;AF=0.500;AN=2;BaseQRankSum=0.684;ClippingRankSum=0.994;DP=49;FS=3.457;MLEAC=1;MLEAF=0.500;MQ=42.05;MQRankSum=-1.769;QD=3.16;ReadPosRankSum=-0.839;SOR=1.609	GT:AD:DP:GQ:PL	0/1:40,9:49:99:183,0,1420
HYBRID_SCAFFOLD_Super-Scaffold_576|quiver|pilon	2145603	.	G	A	196.77	PASS	AC=1;AF=0.500;AN=2;BaseQRankSum=1.406;ClippingRankSum=-1.133;DP=45;FS=0.000;MLEAC=1;MLEAF=0.500;MQ=43.36;MQRankSum=-2.307;QD=4.37;ReadPosRankSum=2.034;SOR=0.544	GT:AD:DP:GQ:PL	0/1:35,10:45:99:225,0,1165
HYBRID_SCAFFOLD_Super-Scaffold_576|quiver|pilon	2145616	.	T	A	249.77	PASS	AC=1;AF=0.500;AN=2;BaseQRankSum=-1.416;ClippingRankSum=0.359;DP=52;FS=4.672;MLEAC=1;MLEAF=0.500;MQ=42.61;MQRankSum=-3.487;QD=4.80;ReadPosRankSum=1.078;SOR=1.532	GT:AD:DP:GQ:PL	0/1:39,13:52:99:278,0,1320
HYBRID_SCAFFOLD_Super-Scaffold_576|quiver|pilon	2145678	.	C	T	80.77	PASS	AC=1;AF=0.500;AN=2;BaseQRankSum=1.070;ClippingRankSum=-0.019;DP=39;FS=5.108;MLEAC=1;MLEAF=0.500;MQ=43.97;MQRankSum=-2.822;QD=2.07;ReadPosRankSum=0.837;SOR=2.424	GT:AD:DP:GQ:PL	0/1:33,6:39:99:109,0,1127
HYBRID_SCAFFOLD_Super-Scaffold_576|quiver|pilon	2153094	.	T	TC	430.73	PASS	AC=2;AF=1.00;AN=2;DP=14;FS=0.000;MLEAC=2;MLEAF=1.00;MQ=60.00;QD=30.77;SOR=1.329	GT:AD:DP:GQ:PL	1/1:0,14:14:41:468,41,0
HYBRID_SCAFFOLD_Super-Scaffold_576|quiver|pilon	2168633	.	A	T	196.77	PASS	AC=1;AF=0.500;AN=2;BaseQRankSum=2.723;ClippingRankSum=-1.306;DP=21;FS=5.935;MLEAC=1;MLEAF=0.500;MQ=48.66;MQRankSum=-3.320;QD=9.37;ReadPosRankSum=-1.604;SOR=2.655	GT:AD:DP:GQ:PL	0/1:14,7:21:99:225,0,456
HYBRID_SCAFFOLD_Super-Scaffold_576|quiver|pilon	2168710	.	G	C	257.77	PASS	AC=1;AF=0.500;AN=2;BaseQRankSum=-1.877;ClippingRankSum=-1.508;DP=23;FS=1.674;MLEAC=1;MLEAF=0.500;MQ=37.81;MQRankSum=-2.062;QD=11.21;ReadPosRankSum=-0.339;SOR=0.351	GT:AD:DP:GQ:PL	0/1:12,11:23:99:286,0,403
HYBRID_SCAFFOLD_Super-Scaffold_576|quiver|pilon	2168812	.	T	C	81.77	PASS	AC=1;AF=0.500;AN=2;BaseQRankSum=1.300;ClippingRankSum=-0.550;DP=7;FS=0.000;MLEAC=1;MLEAF=0.500;MQ=38.07;MQRankSum=-0.937;QD=11.68;ReadPosRankSum=0.000;SOR=1.609	GT:AD:DP:GQ:PL	0/1:4,3:7:99:110,0,135
HYBRID_SCAFFOLD_Super-Scaffold_580|quiver|pilon	761	.	C	A	35.77	LowQual	AC=1;AF=0.500;AN=2;BaseQRankSum=1.231;ClippingRankSum=0.358;DP=5;FS=0.000;MLEAC=1;MLEAF=0.500;MQ=29.82;MQRankSum=1.231;QD=7.15;ReadPosRankSum=1.231;SOR=1.609	GT:AD:DP:GQ:PL	0/1:3,2:5:64:64,0,75
HYBRID_SCAFFOLD_Super-Scaffold_580|quiver|pilon	1103	.	C	T	71.77	PASS	AC=1;AF=0.500;AN=2;BaseQRankSum=0.550;ClippingRankSum=-0.550;DP=7;FS=8.451;MLEAC=1;MLEAF=0.500;MQ=27.28;MQRankSum=-0.550;QD=10.25;ReadPosRankSum=-1.300;SOR=3.236	GT:AD:DP:GQ:PL	0/1:3,4:7:74:100,0,74
HYBRID_SCAFFOLD_Super-Scaffold_580|quiver|pilon	1169	.	C	CA	73.73	PASS	AC=1;AF=0.500;AN=2;BaseQRankSum=-2.379;ClippingRankSum=-1.359;DP=16;FS=25.611;MLEAC=1;MLEAF=0.500;MQ=35.35;MQRankSum=-2.832;QD=4.61;ReadPosRankSum=0.566;SOR=1.834	GT:AD:DP:GQ:PL	0/1:11,5:16:99:111,0,302
HYBRID_SCAFFOLD_Super-Scaffold_580|quiver|pilon	1411	.	G	A	64.77	PASS	AC=1;AF=0.500;AN=2;BaseQRankSum=1.109;ClippingRankSum=0.000;DP=12;FS=7.404;MLEAC=1;MLEAF=0.500;MQ=33.35;MQRankSum=1.849;QD=5.40;ReadPosRankSum=-0.370;SOR=2.793	GT:AD:DP:GQ:PL	0/1:9,3:12:93:93,0,245
HYBRID_SCAFFOLD_Super-Scaffold_580|quiver|pilon	2125	.	G	A	48.77	LowQual	AC=1;AF=0.500;AN=2;BaseQRankSum=1.211;ClippingRankSum=-1.211;DP=16;FS=2.769;MLEAC=1;MLEAF=0.500;MQ=34.21;MQRankSum=1.345;QD=3.05;ReadPosRankSum=1.480;SOR=1.609	GT:AD:DP:GQ:PL	0/1:13,3:16:77:77,0,357
HYBRID_SCAFFOLD_Super-Scaffold_580|quiver|pilon	35898	.	GGA	G	80.73	PASS	AC=1;AF=0.500;AN=2;BaseQRankSum=-1.800;ClippingRankSum=1.664;DP=28;FS=0.000;MLEAC=1;MLEAF=0.500;MQ=60.00;MQRankSum=1.325;QD=2.88;ReadPosRankSum=-1.936;SOR=0.631	GT:AD:DP:GQ:PL	0/1:20,5:25:99:118,0,691
HYBRID_SCAFFOLD_Super-Scaffold_580|quiver|pilon	136843	.	ATG	A	42.73	LowQD;LowQual	AC=1;AF=0.500;AN=2;BaseQRankSum=-0.027;ClippingRankSum=0.404;DP=116;FS=0.000;MLEAC=1;MLEAF=0.500;MQ=58.35;MQRankSum=0.781;QD=0.37;ReadPosRankSum=-0.350;SOR=0.641	GT:AD:DP:GQ:PL	0/1:35,7:42:80:80,0,788
HYBRID_SCAFFOLD_Super-Scaffold_580|quiver|pilon	163706	.	T	TA	68	LowCoverage	AC=2;AF=1.00;AN=2;DP=4;FS=0.000;MLEAC=2;MLEAF=1.00;MQ=60.00;QD=17.00;SOR=1.609	GT:AD:DP:GQ:PL	1/1:0,4:4:12:105,12,0
HYBRID_SCAFFOLD_Super-Scaffold_580|quiver|pilon	180758	.	AAC	A	59.73	PASS	AC=1;AF=0.500;AN=2;BaseQRankSum=-1.133;ClippingRankSum=0.365;DP=14;FS=0.000;MLEAC=1;MLEAF=0.500;MQ=60.00;MQRankSum=-1.036;QD=4.27;ReadPosRankSum=0.000;SOR=0.307	GT:AD:DP:GQ:PL	0/1:6,4:10:97:97,0,155
HYBRID_SCAFFOLD_Super-Scaffold_580|quiver|pilon	245179	.	T	TC	87	LowCoverage	AC=2;AF=1.00;AN=2;DP=4;FS=0.000;MLEAC=2;MLEAF=1.00;MQ=60.00;QD=21.75;SOR=3.258	GT:AD:DP:GQ:PL	1/1:0,4:4:12:124,12,0
HYBRID_SCAFFOLD_Super-Scaffold_580|quiver|pilon	252129	.	T	TG	121.87	PASS	AC=2;AF=1.00;AN=2;DP=5;FS=0.000;MLEAC=2;MLEAF=1.00;MQ=60.00;QD=24.37;SOR=1.022	GT:AD:DP:GQ:PL	1/1:0,5:5:15:159,15,0
HYBRID_SCAFFOLD_Super-Scaffold_580|quiver|pilon	314797	.	CGT	C	57.73	PASS	AC=1;AF=0.500;AN=2;BaseQRankSum=-2.021;ClippingRankSum=0.429;DP=38;FS=6.008;MLEAC=1;MLEAF=0.500;MQ=60.00;MQRankSum=-1.286;QD=1.52;ReadPosRankSum=-1.408;SOR=0.636	GT:AD:DP:GQ:PL	0/1:10,5:15:95:95,0,215
HYBRID_SCAFFOLD_Super-Scaffold_580|quiver|pilon	420040	.	T	TC	90	LowCoverage	AC=2;AF=1.00;AN=2;DP=4;FS=0.000;MLEAC=2;MLEAF=1.00;MQ=60.00;QD=22.50;SOR=1.609	GT:AD:DP:GQ:PL	1/1:0,4:4:12:127,12,0
HYBRID_SCAFFOLD_Super-Scaffold_581|quiver|pilon	10670	.	A	ATG	135.73	PASS	AC=1;AF=0.500;AN=2;BaseQRankSum=-1.014;ClippingRankSum=0.239;DP=46;FS=0.000;MLEAC=1;MLEAF=0.500;MQ=59.33;MQRankSum=0.477;QD=2.95;ReadPosRankSum=2.981;SOR=0.730	GT:AD:DP:GQ:PL	0/1:9,15:24:99:173,0,124
HYBRID_SCAFFOLD_Super-Scaffold_581|quiver|pilon	15055	.	G	GC	91	PASS	AC=2;AF=1.00;AN=2;DP=5;FS=0.000;MLEAC=2;MLEAF=1.00;MQ=59.03;QD=18.20;SOR=1.609	GT:AD:DP:GQ:PL	1/1:0,4:4:12:128,12,0
HYBRID_SCAFFOLD_Super-Scaffold_581|quiver|pilon	197031	.	GGT	G	62.73	PASS	AC=1;AF=0.500;AN=2;BaseQRankSum=-0.361;ClippingRankSum=-0.729;DP=21;FS=2.808;MLEAC=1;MLEAF=0.500;MQ=60.00;MQRankSum=0.729;QD=2.99;ReadPosRankSum=-1.307;SOR=0.148	GT:AD:DP:GQ:PL	0/1:5,4:9:99:100,0,130
HYBRID_SCAFFOLD_Super-Scaffold_581|quiver|pilon	248843	.	G	A	83.28	LowCoverage	AC=2;AF=1.00;AN=2;DP=3;FS=0.000;MLEAC=2;MLEAF=1.00;MQ=32.34;QD=27.76;SOR=2.833	GT:AD:DP:GQ:PL	1/1:0,3:3:9:111,9,0
HYBRID_SCAFFOLD_Super-Scaffold_581|quiver|pilon	248860	.	C	T	96.03	LowCoverage	AC=2;AF=1.00;AN=2;DP=4;FS=0.000;MLEAC=2;MLEAF=1.00;MQ=32.25;QD=24.01;SOR=1.609	GT:AD:DP:GQ:PL	1/1:0,4:4:12:124,12,0
HYBRID_SCAFFOLD_Super-Scaffold_581|quiver|pilon	343253	.	A	AT	55.37	PASS	AC=1;AF=0.500;AN=2;BaseQRankSum=0.736;ClippingRankSum=0.736;DP=11;FS=7.782;MLEAC=1;MLEAF=0.500;MQ=60.00;MQRankSum=-0.736;QD=5.03;ReadPosRankSum=0.736;SOR=3.590	GT:AD:DP:GQ:PL	0/1:1,5:6:8:92,0,8
HYBRID_SCAFFOLD_Super-Scaffold_581|quiver|pilon	357210	.	C	CT	42.25	LowCoverage;LowQual	AC=2;AF=1.00;AN=2;DP=4;FS=0.000;MLEAC=2;MLEAF=1.00;MQ=60.00;QD=10.56;SOR=1.179	GT:AD:DP:GQ:PL	1/1:0,3:3:9:79,9,0
HYBRID_SCAFFOLD_Super-Scaffold_581|quiver|pilon	387301	.	C	CTG	62.73	PASS	AC=1;AF=0.500;AN=2;BaseQRankSum=-0.780;ClippingRankSum=-0.663;DP=23;FS=0.000;MLEAC=1;MLEAF=0.500;MQ=57.90;MQRankSum=0.068;QD=2.73;ReadPosRankSum=-0.663;SOR=0.693	GT:AD:DP:GQ:PL	0/1:7,7:14:99:100,0,106
HYBRID_SCAFFOLD_Super-Scaffold_581|quiver|pilon	416676	.	GCA	G	59.73	PASS	AC=1;AF=0.500;AN=2;BaseQRankSum=2.083;ClippingRankSum=1.620;DP=36;FS=5.161;MLEAC=1;MLEAF=0.500;MQ=58.72;MQRankSum=1.065;QD=1.66;ReadPosRankSum=-0.099;SOR=0.685	GT:AD:DP:GQ:PL	0/1:14,5:19:97:97,0,376
HYBRID_SCAFFOLD_Super-Scaffold_581|quiver|pilon	463044	.	GCACA	G	43.73	LowQual	AC=1;AF=0.500;AN=2;BaseQRankSum=-1.659;ClippingRankSum=-1.066;DP=24;FS=0.000;MLEAC=1;MLEAF=0.500;MQ=60.00;MQRankSum=0.118;QD=1.82;ReadPosRankSum=0.807;SOR=1.112	GT:AD:DP:GQ:PL	0/1:15,3:18:81:81,0,690
HYBRID_SCAFFOLD_Super-Scaffold_581|quiver|pilon	543546	.	GCA	G	118.73	LowQD	AC=1;AF=0.500;AN=2;BaseQRankSum=0.444;ClippingRankSum=0.498;DP=132;FS=2.543;MLEAC=1;MLEAF=0.500;MQ=60.00;MQRankSum=0.361;QD=0.90;ReadPosRankSum=0.958;SOR=0.374	GT:AD:DP:GQ:PL	0/1:94,14:108:99:156,0,2836
HYBRID_SCAFFOLD_Super-Scaffold_581|quiver|pilon	559285	.	G	GC	55.25	LowCoverage	AC=2;AF=1.00;AN=2;DP=3;FS=0.000;MLEAC=2;MLEAF=1.00;MQ=56.57;QD=18.42;SOR=1.179	GT:AD:DP:GQ:PL	1/1:0,3:3:9:92,9,0
HYBRID_SCAFFOLD_Super-Scaffold_581|quiver|pilon	562883	.	GGT	G	58.73	LowQD	AC=1;AF=0.500;AN=2;BaseQRankSum=-0.031;ClippingRankSum=1.346;DP=81;FS=0.000;MLEAC=1;MLEAF=0.500;MQ=60.00;MQRankSum=0.550;QD=0.73;ReadPosRankSum=0.449;SOR=0.773	GT:AD:DP:GQ:PL	0/1:39,7:46:96:96,0,1134
HYBRID_SCAFFOLD_Super-Scaffold_581|quiver|pilon	599595	.	CTG	C	112.73	PASS	AC=1;AF=0.500;AN=2;BaseQRankSum=-2.150;ClippingRankSum=-1.604;DP=26;FS=1.707;MLEAC=1;MLEAF=0.500;MQ=55.06;MQRankSum=0.034;QD=4.34;ReadPosRankSum=1.536;SOR=1.179	GT:AD:DP:GQ:PL	0/1:14,8:22:99:150,0,360
HYBRID_SCAFFOLD_Super-Scaffold_581|quiver|pilon	608238	.	ATC	A	33.73	LowQual	AC=1;AF=0.500;AN=2;BaseQRankSum=0.406;ClippingRankSum=0.988;DP=7;FS=0.000;MLEAC=1;MLEAF=0.500;MQ=58.32;MQRankSum=0.406;QD=4.82;ReadPosRankSum=1.537;SOR=0.132	GT:AD:DP:GQ:PL	0/1:3,3:6:67:71,0,67
HYBRID_SCAFFOLD_Super-Scaffold_581|quiver|pilon	681543	.	A	G	267.73	PASS	AC=1;AF=0.500;AN=2;BaseQRankSum=-1.087;ClippingRankSum=0.300;DP=111;FS=21.152;MLEAC=1;MLEAF=0.500;MQ=50.89;MQRankSum=-0.453;QD=2.41;ReadPosRankSum=-2.231;SOR=2.823	GT:AD:DP:GQ:PL	0/1:76,24:100:99:305,0,3791
HYBRID_SCAFFOLD_Super-Scaffold_581|quiver|pilon	681559	.	A	G	267.77	PASS	AC=1;AF=0.500;AN=2;BaseQRankSum=-2.323;ClippingRankSum=-0.674;DP=133;FS=14.262;MLEAC=1;MLEAF=0.500;MQ=51.39;MQRankSum=1.187;QD=2.01;ReadPosRankSum=-4.202;SOR=1.965	GT:AD:DP:GQ:PL	0/1:89,33:122:99:296,0,4170
HYBRID_SCAFFOLD_Super-Scaffold_581|quiver|pilon	724202	.	T	TC	37.80	LowQual	AC=1;AF=0.500;AN=2;BaseQRankSum=0.727;ClippingRankSum=0.727;DP=5;FS=0.000;MLEAC=1;MLEAF=0.500;MQ=62.13;MQRankSum=0.727;QD=7.56;ReadPosRankSum=0.727;SOR=0.916	GT:AD:DP:GQ:PL	0/1:1,3:4:18:75,0,18
HYBRID_SCAFFOLD_Super-Scaffold_581|quiver|pilon	729917	.	TGA	T	62.73	LowQD	AC=1;AF=0.500;AN=2;BaseQRankSum=-2.238;ClippingRankSum=0.999;DP=69;FS=4.158;MLEAC=1;MLEAF=0.500;MQ=58.85;MQRankSum=-0.680;QD=0.91;ReadPosRankSum=0.154;SOR=1.773	GT:AD:DP:GQ:PL	0/1:29,7:36:99:100,0,836
HYBRID_SCAFFOLD_Super-Scaffold_581|quiver|pilon	762545	.	A	AAAAG	86	PASS	AC=2;AF=1.00;AN=2;DP=6;FS=0.000;MLEAC=2;MLEAF=1.00;MQ=54.59;QD=14.33;SOR=0.693	GT:AD:DP:GQ:PL	1/1:0,4:4:12:123,12,0
HYBRID_SCAFFOLD_Super-Scaffold_581|quiver|pilon	762955	.	TAC	T	61	PASS	AC=1;AF=0.500;AN=2;BaseQRankSum=-0.922;ClippingRankSum=-0.922;DP=21;FS=0.000;MLEAC=1;MLEAF=0.500;MQ=59.20;MQRankSum=-0.922;QD=2.90;SOR=0.527	GT:AD:DP:GQ:PL	0/1:2,5:7:12:98,0,12
HYBRID_SCAFFOLD_Super-Scaffold_581|quiver|pilon	895439	.	T	A	58.77	PASS	AC=1;AF=0.500;AN=2;BaseQRankSum=-1.473;ClippingRankSum=-0.059;DP=17;FS=9.859;MLEAC=1;MLEAF=0.500;MQ=56.40;MQRankSum=-0.059;QD=3.46;ReadPosRankSum=-0.177;SOR=3.556	GT:AD:DP:GQ:PL	0/1:9,6:15:87:87,0,224
HYBRID_SCAFFOLD_Super-Scaffold_581|quiver|pilon	911649	.	T	TC	48.25	LowQual	AC=2;AF=1.00;AN=2;DP=7;FS=0.000;MLEAC=2;MLEAF=1.00;MQ=60.00;QD=6.89;SOR=2.833	GT:AD:DP:GQ:PL	1/1:0,3:3:9:85,9,0
HYBRID_SCAFFOLD_Super-Scaffold_581|quiver|pilon	957701	.	AAGAT	A	63.73	PASS	AC=1;AF=0.500;AN=2;BaseQRankSum=-1.001;ClippingRankSum=-0.248;DP=19;FS=2.808;MLEAC=1;MLEAF=0.500;MQ=60.57;MQRankSum=1.001;QD=3.35;ReadPosRankSum=0.322;SOR=0.959	GT:AD:DP:GQ:PL	0/1:6,3:9:99:101,0,266
HYBRID_SCAFFOLD_Super-Scaffold_581|quiver|pilon	969580	.	A	G	43.77	LowQual	AC=1;AF=0.500;AN=2;BaseQRankSum=0.485;ClippingRankSum=-1.604;DP=23;FS=0.000;MLEAC=1;MLEAF=0.500;MQ=55.41;MQRankSum=-1.902;QD=1.90;ReadPosRankSum=-2.350;SOR=0.446	GT:AD:DP:GQ:PL	0/1:14,7:21:72:72,0,181
HYBRID_SCAFFOLD_Super-Scaffold_581|quiver|pilon	986320	.	AT	A	32.73	LowQual	AC=1;AF=0.500;AN=2;BaseQRankSum=-2.180;ClippingRankSum=-1.134;DP=17;FS=6.818;MLEAC=1;MLEAF=0.500;MQ=59.05;MQRankSum=-0.289;QD=1.93;ReadPosRankSum=0.536;SOR=3.258	GT:AD:DP:GQ:PL	0/1:8,4:12:70:70,0,176
HYBRID_SCAFFOLD_Super-Scaffold_581|quiver|pilon	992864	.	AG	A	117.73	PASS	AC=1;AF=0.500;AN=2;BaseQRankSum=-1.600;ClippingRankSum=0.133;DP=14;FS=10.659;MLEAC=1;MLEAF=0.500;MQ=34.38;MQRankSum=0.267;QD=8.41;ReadPosRankSum=2.400;SOR=3.603	GT:AD:DP:GQ:PL	0/1:9,5:14:99:155,0,321
HYBRID_SCAFFOLD_Super-Scaffold_581|quiver|pilon	993424	.	C	G	72.81	PASS	AC=1;AF=0.500;AN=2;BaseQRankSum=-0.731;ClippingRankSum=0.731;DP=5;FS=0.000;MLEAC=1;MLEAF=0.500;MQ=25.76;MQRankSum=-0.731;QD=14.56;ReadPosRankSum=0.731;SOR=1.981	GT:AD:DP:GQ:PL	0/1:1,4:5:20:101,0,20
HYBRID_SCAFFOLD_Super-Scaffold_581|quiver|pilon	993555	.	C	A	42.77	LowQual	AC=1;AF=0.500;AN=2;BaseQRankSum=-1.115;ClippingRankSum=0.584;DP=18;FS=19.417;MLEAC=1;MLEAF=0.500;MQ=30.66;MQRankSum=-0.796;QD=2.38;ReadPosRankSum=-0.053;SOR=3.223	GT:AD:DP:GQ:PL	0/1:14,4:18:71:71,0,401
HYBRID_SCAFFOLD_Super-Scaffold_581|quiver|pilon	993574	.	T	C	47.77	LowQual	AC=1;AF=0.500;AN=2;BaseQRankSum=-0.786;ClippingRankSum=-1.484;DP=20;FS=2.199;MLEAC=1;MLEAF=0.500;MQ=30.82;MQRankSum=1.484;QD=2.39;ReadPosRankSum=-0.087;SOR=1.781	GT:AD:DP:GQ:PL	0/1:15,5:20:76:76,0,387
HYBRID_SCAFFOLD_Super-Scaffold_581|quiver|pilon	1029480	.	A	G	73.77	PASS	AC=1;AF=0.500;AN=2;BaseQRankSum=-0.666;ClippingRankSum=0.578;DP=19;FS=28.215;MLEAC=1;MLEAF=0.500;MQ=57.67;MQRankSum=-0.933;QD=3.88;ReadPosRankSum=-1.466;SOR=4.797	GT:AD:DP:GQ:PL	0/1:8,10:18:99:102,0,174
HYBRID_SCAFFOLD_Super-Scaffold_581|quiver|pilon	1030289	.	A	G	101.77	PASS	AC=1;AF=0.500;AN=2;BaseQRankSum=-1.697;ClippingRankSum=0.273;DP=56;FS=42.386;MLEAC=1;MLEAF=0.500;MQ=55.48;MQRankSum=-0.624;QD=1.82;ReadPosRankSum=-1.034;SOR=4.284	GT:AD:DP:GQ:PL	0/1:35,17:52:99:130,0,879
HYBRID_SCAFFOLD_Super-Scaffold_581|quiver|pilon	1160626	.	CAG	C	79.73	PASS	AC=1;AF=0.500;AN=2;BaseQRankSum=-0.406;ClippingRankSum=-0.406;DP=6;FS=0.000;MLEAC=1;MLEAF=0.500;MQ=32.34;MQRankSum=0.406;QD=13.29;ReadPosRankSum=0.406;SOR=0.693	GT:AD:DP:GQ:PL	0/1:3,3:6:99:117,0,133
HYBRID_SCAFFOLD_Super-Scaffold_582|quiver|pilon	7502	.	ATC	A	41.73	LowQual	AC=1;AF=0.500;AN=2;BaseQRankSum=0.071;ClippingRankSum=-0.212;DP=24;FS=0.000;MLEAC=1;MLEAF=0.500;MQ=60.00;MQRankSum=0.212;QD=1.74;ReadPosRankSum=-1.312;SOR=0.693	GT:AD:DP:GQ:PL	0/1:10,4:14:79:79,0,248
HYBRID_SCAFFOLD_Super-Scaffold_582|quiver|pilon	10425	.	T	TG	55.25	PASS	AC=2;AF=1.00;AN=2;DP=5;FS=0.000;MLEAC=2;MLEAF=1.00;MQ=58.14;QD=11.05;SOR=1.179	GT:AD:DP:GQ:PL	1/1:0,3:3:9:92,9,0
HYBRID_SCAFFOLD_Super-Scaffold_582|quiver|pilon	50249	.	TAC	T	79.73	LowQD	AC=1;AF=0.500;AN=2;BaseQRankSum=0.336;ClippingRankSum=-0.275;DP=62;FS=0.000;MLEAC=1;MLEAF=0.500;MQ=60.00;MQRankSum=0.856;QD=1.29;ReadPosRankSum=1.861;SOR=0.579	GT:AD:DP:GQ:PL	0/1:39,7:46:99:117,0,1225
HYBRID_SCAFFOLD_Super-Scaffold_582|quiver|pilon	56683	.	C	CT	77	PASS	AC=2;AF=1.00;AN=2;DP=6;FS=0.000;MLEAC=2;MLEAF=1.00;MQ=60.00;QD=12.83;SOR=3.258	GT:AD:DP:GQ:PL	1/1:0,4:4:12:114,12,0
HYBRID_SCAFFOLD_Super-Scaffold_582|quiver|pilon	68991	.	C	CAAGA	262.77	PASS	AC=2;AF=1.00;AN=2;DP=27;FS=0.000;MLEAC=2;MLEAF=1.00;MQ=55.85;QD=9.73;SOR=1.609	GT:AD:DP:GQ:PL	1/1:0,7:7:20:300,20,0
HYBRID_SCAFFOLD_Super-Scaffold_582|quiver|pilon	140819	.	CGT	C	96.73	PASS	AC=1;AF=0.500;AN=2;BaseQRankSum=1.100;ClippingRankSum=-0.900;DP=43;FS=2.625;MLEAC=1;MLEAF=0.500;MQ=57.22;MQRankSum=-1.233;QD=2.25;ReadPosRankSum=1.367;SOR=1.402	GT:AD:DP:GQ:PL	0/1:21,6:27:99:134,0,621
HYBRID_SCAFFOLD_Super-Scaffold_582|quiver|pilon	140893	.	A	G	109.77	StrandBias	AC=1;AF=0.500;AN=2;BaseQRankSum=-1.184;ClippingRankSum=-0.635;DP=43;FS=61.475;MLEAC=1;MLEAF=0.500;MQ=55.95;MQRankSum=-1.964;QD=2.55;ReadPosRankSum=-2.801;SOR=5.278	GT:AD:DP:GQ:PL	0/1:27,13:40:99:138,0,576
HYBRID_SCAFFOLD_Super-Scaffold_582|quiver|pilon	159552	.	GGT	G	78.73	PASS	AC=1;AF=0.500;AN=2;BaseQRankSum=-0.335;ClippingRankSum=0.410;DP=37;FS=1.935;MLEAC=1;MLEAF=0.500;MQ=60.00;MQRankSum=-0.261;QD=2.13;ReadPosRankSum=0.784;SOR=0.895	GT:AD:DP:GQ:PL	0/1:18,7:25:99:116,0,476
HYBRID_SCAFFOLD_Super-Scaffold_582|quiver|pilon	199913	.	T	TGTG	337.84	PASS	AC=1;AF=0.500;AN=2;BaseQRankSum=0.696;ClippingRankSum=-1.044;DP=17;FS=0.000;MLEAC=1;MLEAF=0.500;MQ=58.84;MQRankSum=0.000;QD=19.87;ReadPosRankSum=-0.348;SOR=0.569	GT:AD:DP:GQ:PL	0/1:1,9:10:16:375,0,16
HYBRID_SCAFFOLD_Super-Scaffold_582|quiver|pilon	221913	.	G	C	34.77	LowQual	AC=1;AF=0.500;AN=2;BaseQRankSum=-1.666;ClippingRankSum=-0.067;DP=9;FS=0.000;MLEAC=1;MLEAF=0.500;MQ=56.34;MQRankSum=-1.666;QD=3.86;ReadPosRankSum=1.179;SOR=0.495	GT:AD:DP:GQ:PL	0/1:7,2:9:63:63,0,537
HYBRID_SCAFFOLD_Super-Scaffold_582|quiver|pilon	221920	.	C	G	34.77	LowQual	AC=1;AF=0.500;AN=2;BaseQRankSum=-1.666;ClippingRankSum=-1.179;DP=9;FS=0.000;MLEAC=1;MLEAF=0.500;MQ=56.34;MQRankSum=-1.666;QD=3.86;ReadPosRankSum=0.762;SOR=0.495	GT:AD:DP:GQ:PL	0/1:7,2:9:63:63,0,537
HYBRID_SCAFFOLD_Super-Scaffold_582|quiver|pilon	235144	.	G	A	203.77	PASS	AC=1;AF=0.500;AN=2;BaseQRankSum=-2.794;ClippingRankSum=1.016;DP=24;FS=1.810;MLEAC=1;MLEAF=0.500;MQ=53.77;MQRankSum=-3.811;QD=8.49;ReadPosRankSum=2.032;SOR=0.738	GT:AD:DP:GQ:PL	0/1:17,7:24:99:232,0,1120
HYBRID_SCAFFOLD_Super-Scaffold_582|quiver|pilon	235156	.	G	A	206.77	PASS	AC=1;AF=0.500;AN=2;BaseQRankSum=-3.374;ClippingRankSum=0.301;DP=23;FS=0.000;MLEAC=1;MLEAF=0.500;MQ=53.48;MQRankSum=-3.775;QD=8.99;ReadPosRankSum=-1.637;SOR=0.941	GT:AD:DP:GQ:PL	0/1:16,7:23:99:235,0,1118
HYBRID_SCAFFOLD_Super-Scaffold_582|quiver|pilon	244020	.	GGATA	G	574.73	PASS	AC=2;AF=1.00;AN=2;DP=28;FS=0.000;MLEAC=2;MLEAF=1.00;MQ=60.39;QD=20.53;SOR=0.693	GT:AD:DP:GQ:PL	1/1:0,14:14:43:612,43,0
HYBRID_SCAFFOLD_Super-Scaffold_582|quiver|pilon	282682	.	G	GC	114.87	PASS	AC=2;AF=1.00;AN=2;DP=7;FS=0.000;MLEAC=2;MLEAF=1.00;MQ=60.00;QD=16.41;SOR=3.611	GT:AD:DP:GQ:PL	1/1:0,5:5:15:152,15,0
HYBRID_SCAFFOLD_Super-Scaffold_582|quiver|pilon	337768	.	AGAGGAGGAGGAGGAG	A	34.73	LowQual	AC=1;AF=0.500;AN=2;BaseQRankSum=-0.922;ClippingRankSum=0.922;DP=19;FS=0.000;MLEAC=1;MLEAF=0.500;MQ=56.88;MQRankSum=0.198;QD=1.83;ReadPosRankSum=0.720;SOR=0.446	GT:AD:DP:GQ:PL	0/1:5,2:7:72:72,0,412
HYBRID_SCAFFOLD_Super-Scaffold_582|quiver|pilon	409278	.	T	TTTC	141.90	PASS	AC=2;AF=1.00;AN=2;DP=34;FS=0.000;MLEAC=2;MLEAF=1.00;MQ=57.89;QD=4.17;SOR=1.981	GT:AD:DP:GQ:PL	1/1:0,5:5:14:179,14,0
HYBRID_SCAFFOLD_Super-Scaffold_582|quiver|pilon	512136	.	G	GC	58.25	PASS	AC=2;AF=1.00;AN=2;DP=5;FS=0.000;MLEAC=2;MLEAF=1.00;MQ=60.00;QD=11.65;SOR=2.833	GT:AD:DP:GQ:PL	1/1:0,3:3:9:95,9,0
HYBRID_SCAFFOLD_Super-Scaffold_582|quiver|pilon	512741	.	T	TG	49.25	LowQual	AC=2;AF=1.00;AN=2;DP=7;FS=0.000;MLEAC=2;MLEAF=1.00;MQ=60.00;QD=7.04;SOR=1.179	GT:AD:DP:GQ:PL	1/1:0,3:3:9:86,9,0
HYBRID_SCAFFOLD_Super-Scaffold_582|quiver|pilon	575892	.	ATG	A	35.73	LowQD;LowQual	AC=1;AF=0.500;AN=2;BaseQRankSum=-1.462;ClippingRankSum=0.074;DP=61;FS=4.037;MLEAC=1;MLEAF=0.500;MQ=60.00;MQRankSum=-1.164;QD=0.59;ReadPosRankSum=0.240;SOR=0.202	GT:AD:DP:GQ:PL	0/1:49,7:56:73:73,0,1479
HYBRID_SCAFFOLD_Super-Scaffold_582|quiver|pilon	596867	.	CGT	C	80.73	PASS	AC=1;AF=0.500;AN=2;BaseQRankSum=-1.065;ClippingRankSum=-1.248;DP=40;FS=0.000;MLEAC=1;MLEAF=0.500;MQ=59.36;MQRankSum=0.517;QD=2.02;ReadPosRankSum=0.213;SOR=0.527	GT:AD:DP:GQ:PL	0/1:24,6:30:99:118,0,662
HYBRID_SCAFFOLD_Super-Scaffold_582|quiver|pilon	641338	.	GCA	G	76.73	LowQD	AC=1;AF=0.500;AN=2;BaseQRankSum=-1.382;ClippingRankSum=-0.845;DP=56;FS=3.820;MLEAC=1;MLEAF=0.500;MQ=59.96;MQRankSum=1.835;QD=1.37;ReadPosRankSum=-1.235;SOR=1.609	GT:AD:DP:GQ:PL	0/1:28,7:35:99:114,0,762
HYBRID_SCAFFOLD_Super-Scaffold_582|quiver|pilon	642502	.	GT	G	375.73	PASS	AC=2;AF=1.00;AN=2;DP=20;FS=0.000;MLEAC=2;MLEAF=1.00;MQ=59.13;QD=18.79;SOR=2.670	GT:AD:DP:GQ:PL	1/1:0,12:12:36:413,36,0
HYBRID_SCAFFOLD_Super-Scaffold_582|quiver|pilon	655543	.	T	TC	216.75	PASS	AC=2;AF=1.00;AN=2;DP=9;FS=0.000;MLEAC=2;MLEAF=1.00;MQ=60.00;QD=24.08;SOR=2.833	GT:AD:DP:GQ:PL	1/1:0,8:8:24:254,24,0
HYBRID_SCAFFOLD_Super-Scaffold_582|quiver|pilon	721691	.	A	ATGG	133	PASS	AC=2;AF=1.00;AN=2;DP=9;FS=0.000;MLEAC=2;MLEAF=1.00;MQ=60.00;QD=14.78;SOR=3.258	GT:AD:DP:GQ:PL	1/1:0,4:4:12:170,12,0
HYBRID_SCAFFOLD_Super-Scaffold_582|quiver|pilon	726344	.	T	TG	159.80	PASS	AC=2;AF=1.00;AN=2;DP=6;FS=0.000;MLEAC=2;MLEAF=1.00;MQ=60.00;QD=26.63;SOR=0.693	GT:AD:DP:GQ:PL	1/1:0,6:6:18:197,18,0
HYBRID_SCAFFOLD_Super-Scaffold_582|quiver|pilon	747345	.	A	G	110.77	PASS	AC=1;AF=0.500;AN=2;BaseQRankSum=-0.469;ClippingRankSum=-0.567;DP=28;FS=23.263;MLEAC=1;MLEAF=0.500;MQ=57.57;MQRankSum=-1.801;QD=3.96;ReadPosRankSum=-1.604;SOR=3.418	GT:AD:DP:GQ:PL	0/1:16,11:27:99:139,0,329
HYBRID_SCAFFOLD_Super-Scaffold_582|quiver|pilon	952434	.	CGT	C	80.73	PASS	AC=1;AF=0.500;AN=2;BaseQRankSum=0.743;ClippingRankSum=0.000;DP=50;FS=0.000;MLEAC=1;MLEAF=0.500;MQ=60.00;MQRankSum=-0.531;QD=1.61;ReadPosRankSum=-0.083;SOR=0.839	GT:AD:DP:GQ:PL	0/1:21,7:28:99:118,0,514
HYBRID_SCAFFOLD_Super-Scaffold_582|quiver|pilon	983205	.	G	GTCTA	37.73	LowQual	AC=1;AF=0.500;AN=2;BaseQRankSum=1.026;ClippingRankSum=1.026;DP=10;FS=0.000;MLEAC=1;MLEAF=0.500;MQ=58.84;MQRankSum=0.000;QD=3.77;ReadPosRankSum=-1.026;SOR=0.693	GT:AD:DP:GQ:PL	0/1:2,2:4:75:75,0,89
HYBRID_SCAFFOLD_Super-Scaffold_582|quiver|pilon	1084878	.	A	G	160.77	PASS	AC=1;AF=0.500;AN=2;BaseQRankSum=1.193;ClippingRankSum=-0.028;DP=28;FS=6.455;MLEAC=1;MLEAF=0.500;MQ=53.58;MQRankSum=0.915;QD=5.74;ReadPosRankSum=-2.635;SOR=0.829	GT:AD:DP:GQ:PL	0/1:10,15:25:99:189,0,112
HYBRID_SCAFFOLD_Super-Scaffold_582|quiver|pilon	1120631	.	TCA	T	48.73	LowQD;LowQual	AC=1;AF=0.500;AN=2;BaseQRankSum=-1.168;ClippingRankSum=-0.123;DP=78;FS=1.555;MLEAC=1;MLEAF=0.500;MQ=59.74;MQRankSum=-0.294;QD=0.62;ReadPosRankSum=1.477;SOR=0.368	GT:AD:DP:GQ:PL	0/1:56,9:65:86:86,0,1565
HYBRID_SCAFFOLD_Super-Scaffold_582|quiver|pilon	1195295	.	G	GGA	75	PASS	AC=2;AF=1.00;AN=2;DP=13;FS=0.000;MLEAC=2;MLEAF=1.00;MQ=60.00;QD=5.77;SOR=3.258	GT:AD:DP:GQ:PL	1/1:0,4:4:12:112,12,0
HYBRID_SCAFFOLD_Super-Scaffold_582|quiver|pilon	1199871	.	T	TG	80	PASS	AC=2;AF=1.00;AN=2;DP=7;FS=0.000;MLEAC=2;MLEAF=1.00;MQ=60.00;QD=11.43;SOR=1.609	GT:AD:DP:GQ:PL	1/1:0,4:4:12:117,12,0
HYBRID_SCAFFOLD_Super-Scaffold_582|quiver|pilon	1240445	.	GGAAA	G	188.84	PASS	AC=2;AF=1.00;AN=2;DP=14;FS=0.000;MLEAC=2;MLEAF=1.00;MQ=60.00;QD=13.49;SOR=1.981	GT:AD:DP:GQ:PL	1/1:0,5:5:16:226,16,0
HYBRID_SCAFFOLD_Super-Scaffold_582|quiver|pilon	1250345	.	T	TC	79	LowCoverage	AC=2;AF=1.00;AN=2;DP=4;FS=0.000;MLEAC=2;MLEAF=1.00;MQ=62.65;QD=19.75;SOR=1.609	GT:AD:DP:GQ:PL	1/1:0,4:4:12:116,12,0
HYBRID_SCAFFOLD_Super-Scaffold_582|quiver|pilon	1251938	.	T	C	63.28	LowCoverage	AC=2;AF=1.00;AN=2;DP=3;FS=0.000;MLEAC=2;MLEAF=1.00;MQ=60.00;QD=21.09;SOR=2.833	GT:AD:DP:GQ:PL	1/1:0,3:3:9:91,9,0
HYBRID_SCAFFOLD_Super-Scaffold_582|quiver|pilon	1257134	.	A	AC	107.87	PASS	AC=2;AF=1.00;AN=2;DP=5;FS=0.000;MLEAC=2;MLEAF=1.00;MQ=60.00;QD=21.57;SOR=1.981	GT:AD:DP:GQ:PL	1/1:0,5:5:15:145,15,0
HYBRID_SCAFFOLD_Super-Scaffold_582|quiver|pilon	1305794	.	T	C	32.77	LowQD;LowQual	AC=1;AF=0.500;AN=2;BaseQRankSum=-1.222;ClippingRankSum=0.524;DP=22;FS=12.620;MLEAC=1;MLEAF=0.500;MQ=55.07;MQRankSum=-1.484;QD=1.49;ReadPosRankSum=0.087;SOR=3.605	GT:AD:DP:GQ:PL	0/1:15,5:20:61:61,0,470
HYBRID_SCAFFOLD_Super-Scaffold_582|quiver|pilon	1315340	.	G	GTGTA	583.73	PASS	AC=2;AF=1.00;AN=2;DP=42;FS=0.000;MLEAC=2;MLEAF=1.00;MQ=60.17;QD=13.90;SOR=0.976	GT:AD:DP:GQ:PL	1/1:0,14:14:40:621,40,0
HYBRID_SCAFFOLD_Super-Scaffold_582|quiver|pilon	1323093	.	ATG	A	140.73	PASS	AC=1;AF=0.500;AN=2;BaseQRankSum=-2.113;ClippingRankSum=-0.092;DP=44;FS=1.756;MLEAC=1;MLEAF=0.500;MQ=60.00;MQRankSum=-1.378;QD=3.20;ReadPosRankSum=1.001;SOR=1.165	GT:AD:DP:GQ:PL	0/1:16,8:24:99:178,0,403
HYBRID_SCAFFOLD_Super-Scaffold_582|quiver|pilon	1359182	.	AAC	A	50.73	PASS	AC=1;AF=0.500;AN=2;BaseQRankSum=0.251;ClippingRankSum=-0.754;DP=33;FS=2.336;MLEAC=1;MLEAF=0.500;MQ=60.00;MQRankSum=0.653;QD=1.54;ReadPosRankSum=0.922;SOR=0.223	GT:AD:DP:GQ:PL	0/1:11,6:17:88:88,0,231
HYBRID_SCAFFOLD_Super-Scaffold_582|quiver|pilon	1408964	.	C	CTACT	229.82	PASS	AC=2;AF=1.00;AN=2;DP=28;FS=0.000;MLEAC=2;MLEAF=1.00;MQ=59.73;QD=8.21;SOR=0.693	GT:AD:DP:GQ:PL	1/1:0,6:6:17:267,17,0
HYBRID_SCAFFOLD_Super-Scaffold_582|quiver|pilon	1433009	.	C	CA	96.52	PASS	AC=1;AF=0.500;AN=2;BaseQRankSum=-0.742;ClippingRankSum=0.742;DP=9;FS=0.000;MLEAC=1;MLEAF=0.500;MQ=60.00;MQRankSum=0.742;QD=10.72;ReadPosRankSum=0.742;SOR=0.527	GT:AD:DP:GQ:PL	0/1:1,6:7:7:133,0,7
HYBRID_SCAFFOLD_Super-Scaffold_582|quiver|pilon	1517639	.	T	TC	79	LowCoverage	AC=2;AF=1.00;AN=2;DP=4;FS=0.000;MLEAC=2;MLEAF=1.00;MQ=60.00;QD=19.75;SOR=1.609	GT:AD:DP:GQ:PL	1/1:0,4:4:12:116,12,0
HYBRID_SCAFFOLD_Super-Scaffold_582|quiver|pilon	1595004	.	T	TC	134.80	PASS	AC=2;AF=1.00;AN=2;DP=9;FS=0.000;MLEAC=2;MLEAF=1.00;MQ=60.00;QD=14.98;SOR=1.329	GT:AD:DP:GQ:PL	1/1:0,6:6:18:172,18,0
HYBRID_SCAFFOLD_Super-Scaffold_582|quiver|pilon	1662988	.	GAGGA	G	73.73	PASS	AC=1;AF=0.500;AN=2;BaseQRankSum=0.684;ClippingRankSum=-1.517;DP=11;FS=0.000;MLEAC=1;MLEAF=0.500;MQ=55.54;MQRankSum=-1.920;QD=6.70;ReadPosRankSum=-0.406;SOR=0.368	GT:AD:DP:GQ:PL	0/1:5,3:8:99:111,0,186
HYBRID_SCAFFOLD_Super-Scaffold_582|quiver|pilon	1679298	.	GCT	G	45.73	LowQD;LowQual	AC=1;AF=0.500;AN=2;BaseQRankSum=-1.880;ClippingRankSum=1.097;DP=31;FS=0.000;MLEAC=1;MLEAF=0.500;MQ=60.00;MQRankSum=-0.548;QD=1.48;ReadPosRankSum=1.032;SOR=0.951	GT:AD:DP:GQ:PL	0/1:17,5:22:83:83,0,504
HYBRID_SCAFFOLD_Super-Scaffold_582|quiver|pilon	1683431	.	GGGTTA	G	294.73	PASS	AC=2;AF=1.00;AN=2;DP=12;FS=0.000;MLEAC=2;MLEAF=1.00;MQ=52.83;QD=24.56;SOR=1.863	GT:AD:DP:GQ:PL	1/1:0,8:8:38:332,38,0
HYBRID_SCAFFOLD_Super-Scaffold_584|quiver|pilon	1630	.	C	T	171.77	PASS	AC=1;AF=0.500;AN=2;BaseQRankSum=0.927;ClippingRankSum=-0.634;DP=17;FS=0.000;MLEAC=1;MLEAF=0.500;MQ=31.54;MQRankSum=0.634;QD=10.10;ReadPosRankSum=-0.537;SOR=0.425	GT:AD:DP:GQ:PL	0/1:10,7:17:99:200,0,312
HYBRID_SCAFFOLD_Super-Scaffold_584|quiver|pilon	1670	.	T	G	77.77	PASS	AC=1;AF=0.500;AN=2;BaseQRankSum=-0.678;ClippingRankSum=-0.597;DP=11;FS=0.000;MLEAC=1;MLEAF=0.500;MQ=30.78;MQRankSum=1.398;QD=7.07;ReadPosRankSum=1.246;SOR=0.330	GT:AD:DP:GQ:PL	0/1:7,4:11:99:106,0,214
HYBRID_SCAFFOLD_Super-Scaffold_584|quiver|pilon	34646	.	T	TG	49.25	LowCoverage;LowQual	AC=2;AF=1.00;AN=2;DP=3;FS=0.000;MLEAC=2;MLEAF=1.00;MQ=60.00;QD=16.42;SOR=2.833	GT:AD:DP:GQ:PL	1/1:0,3:3:9:86,9,0
HYBRID_SCAFFOLD_Super-Scaffold_584|quiver|pilon	48943	.	G	GT	33.06	LowQual	AC=1;AF=0.500;AN=2;BaseQRankSum=-0.731;ClippingRankSum=0.731;DP=9;FS=0.000;MLEAC=1;MLEAF=0.500;MQ=60.00;MQRankSum=0.731;QD=3.67;ReadPosRankSum=0.731;SOR=0.693	GT:AD:DP:GQ:PL	0/1:1,4:5:11:70,0,11
HYBRID_SCAFFOLD_Super-Scaffold_584|quiver|pilon	62023	.	T	TG	105.87	PASS	AC=2;AF=1.00;AN=2;DP=5;FS=0.000;MLEAC=2;MLEAF=1.00;MQ=60.00;QD=21.17;SOR=1.022	GT:AD:DP:GQ:PL	1/1:0,5:5:15:143,15,0
HYBRID_SCAFFOLD_Super-Scaffold_584|quiver|pilon	100514	.	AGT	A	44.73	LowQD;LowQual	AC=1;AF=0.500;AN=2;BaseQRankSum=0.426;ClippingRankSum=-0.426;DP=33;FS=0.000;MLEAC=1;MLEAF=0.500;MQ=59.46;MQRankSum=1.279;QD=1.36;ReadPosRankSum=-0.142;SOR=0.941	GT:AD:DP:GQ:PL	0/1:19,5:24:82:82,0,546
HYBRID_SCAFFOLD_Super-Scaffold_584|quiver|pilon	124542	.	TAC	T	32.73	LowQD;LowQual	AC=1;AF=0.500;AN=2;BaseQRankSum=-0.950;ClippingRankSum=-1.250;DP=31;FS=2.754;MLEAC=1;MLEAF=0.500;MQ=59.94;MQRankSum=-0.550;QD=1.06;ReadPosRankSum=0.283;SOR=0.169	GT:AD:DP:GQ:PL	0/1:15,4:19:70:70,0,411
HYBRID_SCAFFOLD_Super-Scaffold_584|quiver|pilon	135354	.	AAC	A	36.73	LowQD;LowQual	AC=1;AF=0.500;AN=2;BaseQRankSum=-0.667;ClippingRankSum=-1.516;DP=28;FS=6.117;MLEAC=1;MLEAF=0.500;MQ=60.00;MQRankSum=0.667;QD=1.31;ReadPosRankSum=1.110;SOR=2.712	GT:AD:DP:GQ:PL	0/1:12,4:16:74:74,0,293
HYBRID_SCAFFOLD_Super-Scaffold_584|quiver|pilon	186089	.	CGT	C	37.73	LowQD;LowQual	AC=1;AF=0.500;AN=2;BaseQRankSum=2.085;ClippingRankSum=-0.053;DP=64;FS=15.464;MLEAC=1;MLEAF=0.500;MQ=60.17;MQRankSum=-0.333;QD=0.59;ReadPosRankSum=-0.648;SOR=2.225	GT:AD:DP:GQ:PL	0/1:37,6:43:75:75,0,1174
HYBRID_SCAFFOLD_Super-Scaffold_584|quiver|pilon	224734	.	A	AGAAG	99.06	PASS	AC=2;AF=1.00;AN=2;DP=14;FS=0.000;MLEAC=2;MLEAF=1.00;MQ=55.03;QD=7.08;SOR=1.609	GT:AD:DP:GQ:PL	1/1:0,4:4:11:136,11,0
HYBRID_SCAFFOLD_Super-Scaffold_584|quiver|pilon	306580	.	A	G	65.77	PASS	AC=1;AF=0.500;AN=2;BaseQRankSum=0.630;ClippingRankSum=0.556;DP=25;FS=10.193;MLEAC=1;MLEAF=0.500;MQ=35.45;MQRankSum=1.001;QD=2.63;ReadPosRankSum=0.778;SOR=3.242	GT:AD:DP:GQ:PL	0/1:21,4:25:94:94,0,733
HYBRID_SCAFFOLD_Super-Scaffold_584|quiver|pilon	306886	.	T	A	61.77	PASS	AC=1;AF=0.500;AN=2;BaseQRankSum=1.294;ClippingRankSum=0.185;DP=12;FS=0.000;MLEAC=1;MLEAF=0.500;MQ=35.42;MQRankSum=1.479;QD=5.15;ReadPosRankSum=0.740;SOR=1.080	GT:AD:DP:GQ:PL	0/1:9,3:12:90:90,0,271
HYBRID_SCAFFOLD_Super-Scaffold_584|quiver|pilon	332669	.	CGT	C	80.73	LowQD	AC=1;AF=0.500;AN=2;BaseQRankSum=0.642;ClippingRankSum=-0.367;DP=75;FS=3.792;MLEAC=1;MLEAF=0.500;MQ=59.64;MQRankSum=0.183;QD=1.08;ReadPosRankSum=-0.417;SOR=1.591	GT:AD:DP:GQ:PL	0/1:39,10:49:99:118,0,1121
HYBRID_SCAFFOLD_Super-Scaffold_584|quiver|pilon	336642	.	T	TG	77	PASS	AC=2;AF=1.00;AN=2;DP=8;FS=0.000;MLEAC=2;MLEAF=1.00;MQ=60.00;QD=9.62;SOR=0.693	GT:AD:DP:GQ:PL	1/1:0,4:4:12:114,12,0
HYBRID_SCAFFOLD_Super-Scaffold_584|quiver|pilon	387488	.	C	T	38.77	LowQual	AC=1;AF=0.500;AN=2;BaseQRankSum=1.227;ClippingRankSum=0.217;DP=15;FS=6.410;MLEAC=1;MLEAF=0.500;MQ=55.91;MQRankSum=-2.670;QD=2.58;ReadPosRankSum=1.660;SOR=2.833	GT:AD:DP:GQ:PL	0/1:12,3:15:67:67,0,397
HYBRID_SCAFFOLD_Super-Scaffold_584|quiver|pilon	412972	.	CA	C	336.73	PASS	AC=2;AF=1.00;AN=2;DP=16;FS=0.000;MLEAC=2;MLEAF=1.00;MQ=58.22;QD=21.05;SOR=1.179	GT:AD:DP:GQ:PL	1/1:0,13:13:39:374,39,0
HYBRID_SCAFFOLD_Super-Scaffold_584|quiver|pilon	412996	.	CA	C	282.90	PASS	AC=2;AF=1.00;AN=2;BaseQRankSum=0.248;ClippingRankSum=-0.496;DP=14;FS=0.000;MLEAC=2;MLEAF=1.00;MQ=57.97;MQRankSum=-0.744;QD=20.21;ReadPosRankSum=-1.240;SOR=1.609	GT:AD:DP:GQ:PL	1/1:1,13:14:14:320,14,0
HYBRID_SCAFFOLD_Super-Scaffold_584|quiver|pilon	417792	.	C	G	63.77	PASS	AC=1;AF=0.500;AN=2;BaseQRankSum=-0.775;ClippingRankSum=-0.593;DP=38;FS=6.744;MLEAC=1;MLEAF=0.500;MQ=53.48;MQRankSum=-2.416;QD=1.68;ReadPosRankSum=0.365;SOR=2.179	GT:AD:DP:GQ:PL	0/1:25,7:32:92:92,0,533
HYBRID_SCAFFOLD_Super-Scaffold_584|quiver|pilon	421911	.	GCA	G	289.73	PASS	AC=1;AF=0.500;AN=2;BaseQRankSum=-0.804;ClippingRankSum=-0.339;DP=100;FS=1.252;MLEAC=1;MLEAF=0.500;MQ=59.83;MQRankSum=0.203;QD=2.90;ReadPosRankSum=0.010;SOR=0.397	GT:AD:DP:GQ:PL	0/1:54,19:73:99:327,0,1294
HYBRID_SCAFFOLD_Super-Scaffold_584|quiver|pilon	604651	.	C	CA	62	PASS	AC=2;AF=1.00;AN=2;DP=5;FS=0.000;MLEAC=2;MLEAF=1.00;MQ=60.00;QD=12.40;SOR=0.693	GT:AD:DP:GQ:PL	1/1:0,4:4:12:99,12,0
HYBRID_SCAFFOLD_Super-Scaffold_584|quiver|pilon	654556	.	G	GGAA	97.77	PASS	AC=1;AF=0.500;AN=2;BaseQRankSum=0.731;ClippingRankSum=0.731;DP=13;FS=0.000;MLEAC=1;MLEAF=0.500;MQ=41.53;MQRankSum=0.731;QD=7.52;ReadPosRankSum=0.731;SOR=1.981	GT:AD:DP:GQ:PL	0/1:1,4:5:21:135,0,21
HYBRID_SCAFFOLD_Super-Scaffold_584|quiver|pilon	654671	.	A	AAAG	591.75	PASS	AC=2;AF=1.00;AN=2;BaseQRankSum=-0.714;ClippingRankSum=1.531;DP=23;FS=0.000;MLEAC=2;MLEAF=1.00;MQ=52.53;MQRankSum=1.531;QD=25.73;ReadPosRankSum=-1.735;SOR=0.330	GT:AD:DP:GQ:PL	1/1:1,16:17:23:629,23,0
HYBRID_SCAFFOLD_Super-Scaffold_584|quiver|pilon	672282	.	TTC	T	180.73	PASS	AC=1;AF=0.500;AN=2;BaseQRankSum=-0.043;ClippingRankSum=-0.904;DP=44;FS=0.000;MLEAC=1;MLEAF=0.500;MQ=59.39;MQRankSum=-0.473;QD=4.11;ReadPosRankSum=1.011;SOR=1.022	GT:AD:DP:GQ:PL	0/1:19,11:30:99:218,0,529
HYBRID_SCAFFOLD_Super-Scaffold_584|quiver|pilon	719238	.	CA	C	71.87	PASS	AC=2;AF=1.00;AN=2;DP=8;FS=0.000;MLEAC=2;MLEAF=1.00;MQ=60.00;QD=8.98;SOR=1.022	GT:AD:DP:GQ:PL	1/1:0,5:5:15:109,15,0
HYBRID_SCAFFOLD_Super-Scaffold_584|quiver|pilon	721550	.	CAT	C	72.73	PASS	AC=1;AF=0.500;AN=2;BaseQRankSum=-0.633;ClippingRankSum=-0.365;DP=10;FS=0.000;MLEAC=1;MLEAF=0.500;MQ=44.87;MQRankSum=0.633;QD=7.27;ReadPosRankSum=-0.741;SOR=1.329	GT:AD:DP:GQ:PL	0/1:4,6:10:33:110,0,33
HYBRID_SCAFFOLD_Super-Scaffold_584|quiver|pilon	767119	.	AAC	A	35.73	LowQD;LowQual	AC=1;AF=0.500;AN=2;BaseQRankSum=-1.467;ClippingRankSum=-0.933;DP=30;FS=6.560;MLEAC=1;MLEAF=0.500;MQ=58.59;MQRankSum=0.000;QD=1.19;ReadPosRankSum=1.977;SOR=3.258	GT:AD:DP:GQ:PL	0/1:9,5:14:73:73,0,190
HYBRID_SCAFFOLD_Super-Scaffold_584|quiver|pilon	867041	.	C	CT	94.87	PASS	AC=2;AF=1.00;AN=2;DP=8;FS=0.000;MLEAC=2;MLEAF=1.00;MQ=60.00;QD=11.86;SOR=1.981	GT:AD:DP:GQ:PL	1/1:0,5:5:15:132,15,0
HYBRID_SCAFFOLD_Super-Scaffold_584|quiver|pilon	867399	.	T	TC	76	PASS	AC=2;AF=1.00;AN=2;DP=6;FS=0.000;MLEAC=2;MLEAF=1.00;MQ=61.78;QD=12.67;SOR=1.609	GT:AD:DP:GQ:PL	1/1:0,4:4:12:113,12,0
HYBRID_SCAFFOLD_Super-Scaffold_584|quiver|pilon	973664	.	GCA	G	59.73	LowQD	AC=1;AF=0.500;AN=2;BaseQRankSum=0.858;ClippingRankSum=0.140;DP=120;FS=3.515;MLEAC=1;MLEAF=0.500;MQ=59.86;MQRankSum=0.579;QD=0.50;ReadPosRankSum=0.618;SOR=0.203	GT:AD:DP:GQ:PL	0/1:77,12:89:97:97,0,2287
HYBRID_SCAFFOLD_Super-Scaffold_584|quiver|pilon	986630	.	T	TC	49.25	LowQual	AC=2;AF=1.00;AN=2;DP=7;FS=0.000;MLEAC=2;MLEAF=1.00;MQ=60.00;QD=7.04;SOR=2.833	GT:AD:DP:GQ:PL	1/1:0,3:3:9:86,9,0
HYBRID_SCAFFOLD_Super-Scaffold_584|quiver|pilon	1103558	.	G	A	49.77	LowQD;LowQual	AC=1;AF=0.500;AN=2;BaseQRankSum=-1.762;ClippingRankSum=0.021;DP=37;FS=4.077;MLEAC=1;MLEAF=0.500;MQ=57.45;MQRankSum=-2.398;QD=1.35;ReadPosRankSum=-1.931;SOR=1.219	GT:AD:DP:GQ:PL	0/1:30,6:36:78:78,0,1123
HYBRID_SCAFFOLD_Super-Scaffold_584|quiver|pilon	1103572	.	C	A	52.77	PASS	AC=1;AF=0.500;AN=2;BaseQRankSum=-2.191;ClippingRankSum=-0.339;DP=35;FS=4.121;MLEAC=1;MLEAF=0.500;MQ=57.30;MQRankSum=-1.875;QD=1.51;ReadPosRankSum=0.971;SOR=1.213	GT:AD:DP:GQ:PL	0/1:28,6:34:81:81,0,992
HYBRID_SCAFFOLD_Super-Scaffold_584|quiver|pilon	1103616	.	C	T	58.77	SnpCluster	AC=1;AF=0.500;AN=2;BaseQRankSum=0.265;ClippingRankSum=-0.560;DP=31;FS=0.000;MLEAC=1;MLEAF=0.500;MQ=57.78;MQRankSum=-3.211;QD=1.90;ReadPosRankSum=1.797;SOR=0.914	GT:AD:DP:GQ:PL	0/1:27,4:31:87:87,0,1358
HYBRID_SCAFFOLD_Super-Scaffold_584|quiver|pilon	1103621	.	T	A	58.77	SnpCluster	AC=1;AF=0.500;AN=2;BaseQRankSum=-0.230;ClippingRankSum=-1.018;DP=28;FS=0.000;MLEAC=1;MLEAF=0.500;MQ=57.54;MQRankSum=-3.184;QD=2.10;ReadPosRankSum=1.805;SOR=0.752	GT:AD:DP:GQ:PL	0/1:24,4:28:87:87,0,1362
HYBRID_SCAFFOLD_Super-Scaffold_584|quiver|pilon	1103625	.	C	A	58.77	SnpCluster	AC=1;AF=0.500;AN=2;BaseQRankSum=0.324;ClippingRankSum=-0.854;DP=31;FS=0.000;MLEAC=1;MLEAF=0.500;MQ=57.78;MQRankSum=-3.211;QD=1.90;ReadPosRankSum=0.854;SOR=0.914	GT:AD:DP:GQ:PL	0/1:27,4:31:87:87,0,1351
HYBRID_SCAFFOLD_Super-Scaffold_584|quiver|pilon	1103783	.	C	T	43.77	LowQD;LowQual	AC=1;AF=0.500;AN=2;BaseQRankSum=-1.011;ClippingRankSum=0.544;DP=37;FS=5.340;MLEAC=1;MLEAF=0.500;MQ=58.76;MQRankSum=0.596;QD=1.18;ReadPosRankSum=1.530;SOR=1.487	GT:AD:DP:GQ:PL	0/1:31,4:35:72:72,0,1511
HYBRID_SCAFFOLD_Super-Scaffold_584|quiver|pilon	1103787	.	C	T	46.77	LowQD;LowQual	AC=1;AF=0.500;AN=2;BaseQRankSum=-0.080;ClippingRankSum=0.668;DP=36;FS=5.237;MLEAC=1;MLEAF=0.500;MQ=58.73;MQRankSum=-0.668;QD=1.30;ReadPosRankSum=0.829;SOR=1.497	GT:AD:DP:GQ:PL	0/1:30,4:34:75:75,0,1476
HYBRID_SCAFFOLD_Super-Scaffold_584|quiver|pilon	1103863	.	G	T	100.77	PASS	AC=1;AF=0.500;AN=2;BaseQRankSum=-0.618;ClippingRankSum=0.295;DP=31;FS=2.051;MLEAC=1;MLEAF=0.500;MQ=57.95;MQRankSum=-3.518;QD=3.25;ReadPosRankSum=0.725;SOR=1.508	GT:AD:DP:GQ:PL	0/1:26,5:31:99:129,0,1175
HYBRID_SCAFFOLD_Super-Scaffold_584|quiver|pilon	1103872	.	G	A	100.77	PASS	AC=1;AF=0.500;AN=2;BaseQRankSum=-0.300;ClippingRankSum=-0.600;DP=28;FS=4.494;MLEAC=1;MLEAF=0.500;MQ=57.72;MQRankSum=-3.479;QD=3.60;ReadPosRankSum=2.579;SOR=1.845	GT:AD:DP:GQ:PL	0/1:23,5:28:99:129,0,1198
HYBRID_SCAFFOLD_Super-Scaffold_584|quiver|pilon	1103878	.	T	C	112.77	PASS	AC=1;AF=0.500;AN=2;BaseQRankSum=-0.540;ClippingRankSum=0.000;DP=28;FS=4.494;MLEAC=1;MLEAF=0.500;MQ=57.72;MQRankSum=-3.479;QD=4.03;ReadPosRankSum=1.860;SOR=1.845	GT:AD:DP:GQ:PL	0/1:23,5:28:99:141,0,975
HYBRID_SCAFFOLD_Super-Scaffold_584|quiver|pilon	1166794	.	GGT	G	31.73	LowQual	AC=1;AF=0.500;AN=2;BaseQRankSum=0.370;ClippingRankSum=0.740;DP=18;FS=0.000;MLEAC=1;MLEAF=0.500;MQ=60.00;MQRankSum=0.000;QD=1.76;ReadPosRankSum=-1.377;SOR=0.551	GT:AD:DP:GQ:PL	0/1:9,3:12:69:69,0,264
HYBRID_SCAFFOLD_Super-Scaffold_584|quiver|pilon	1181273	.	T	TATAA	286.73	PASS	AC=1;AF=0.500;AN=2;BaseQRankSum=0.231;ClippingRankSum=0.694;DP=33;FS=0.000;MLEAC=1;MLEAF=0.500;MQ=59.47;MQRankSum=-0.283;QD=8.69;ReadPosRankSum=1.466;SOR=0.836	GT:AD:DP:GQ:PL	0/1:18,9:27:99:324,0,709
HYBRID_SCAFFOLD_Super-Scaffold_584|quiver|pilon	1181375	.	C	CT	49.25	LowQual	AC=2;AF=1.00;AN=2;DP=6;FS=0.000;MLEAC=2;MLEAF=1.00;MQ=58.23;QD=8.21;SOR=2.833	GT:AD:DP:GQ:PL	1/1:0,3:3:9:86,9,0
HYBRID_SCAFFOLD_Super-Scaffold_584|quiver|pilon	1198474	.	T	TTTC	128.77	PASS	AC=1;AF=0.500;AN=2;BaseQRankSum=0.736;ClippingRankSum=0.736;DP=15;FS=4.771;MLEAC=1;MLEAF=0.500;MQ=55.38;MQRankSum=0.736;QD=8.58;ReadPosRankSum=-0.736;SOR=1.872	GT:AD:DP:GQ:PL	0/1:1,5:6:20:166,0,20
HYBRID_SCAFFOLD_Super-Scaffold_584|quiver|pilon	1208161	.	T	C	106.77	PASS	AC=1;AF=0.500;AN=2;BaseQRankSum=0.070;ClippingRankSum=-0.351;DP=18;FS=0.000;MLEAC=1;MLEAF=0.500;MQ=57.49;MQRankSum=-2.318;QD=5.93;ReadPosRankSum=-1.475;SOR=0.846	GT:AD:DP:GQ:PL	0/1:16,2:18:99:135,0,656
HYBRID_SCAFFOLD_Super-Scaffold_584|quiver|pilon	1208174	.	C	T	148.77	PASS	AC=1;AF=0.500;AN=2;BaseQRankSum=1.102;ClippingRankSum=-0.635;DP=23;FS=0.000;MLEAC=1;MLEAF=0.500;MQ=53.18;MQRankSum=-3.775;QD=6.47;ReadPosRankSum=-2.639;SOR=0.693	GT:AD:DP:GQ:PL	0/1:16,7:23:99:177,0,690
HYBRID_SCAFFOLD_Super-Scaffold_584|quiver|pilon	1208239	.	A	T	31.77	LowQD;LowQual	AC=1;AF=0.500;AN=2;BaseQRankSum=-0.493;ClippingRankSum=1.322;DP=35;FS=2.160;MLEAC=1;MLEAF=0.500;MQ=56.56;MQRankSum=-3.240;QD=0.91;ReadPosRankSum=-0.337;SOR=1.514	GT:AD:DP:GQ:PL	0/1:31,4:35:60:60,0,1285
HYBRID_SCAFFOLD_Super-Scaffold_584|quiver|pilon	1213111	.	G	GA	123.74	PASS	AC=1;AF=0.500;AN=2;BaseQRankSum=-0.067;ClippingRankSum=-1.179;DP=14;FS=3.522;MLEAC=1;MLEAF=0.500;MQ=60.00;MQRankSum=1.179;QD=8.84;ReadPosRankSum=-0.762;SOR=0.515	GT:AD:DP:GQ:PL	0/1:2,7:9:29:161,0,29
HYBRID_SCAFFOLD_Super-Scaffold_584|quiver|pilon	1252751	.	G	GA	76	PASS	AC=2;AF=1.00;AN=2;DP=6;FS=0.000;MLEAC=2;MLEAF=1.00;MQ=60.00;QD=12.67;SOR=3.258	GT:AD:DP:GQ:PL	1/1:0,4:4:12:113,12,0
HYBRID_SCAFFOLD_Super-Scaffold_584|quiver|pilon	1372886	.	A	AC	87	LowCoverage	AC=2;AF=1.00;AN=2;DP=4;FS=0.000;MLEAC=2;MLEAF=1.00;MQ=60.00;QD=21.75;SOR=1.609	GT:AD:DP:GQ:PL	1/1:0,4:4:12:124,12,0
HYBRID_SCAFFOLD_Super-Scaffold_584|quiver|pilon	1374271	.	A	AT	47.25	LowQual	AC=2;AF=1.00;AN=2;DP=7;FS=0.000;MLEAC=2;MLEAF=1.00;MQ=60.00;QD=6.75;SOR=1.179	GT:AD:DP:GQ:PL	1/1:0,3:3:9:84,9,0
HYBRID_SCAFFOLD_Super-Scaffold_584|quiver|pilon	1447883	.	A	AAAAAC	228.84	PASS	AC=2;AF=1.00;AN=2;DP=22;FS=0.000;MLEAC=2;MLEAF=1.00;MQ=58.94;QD=10.40;SOR=1.329	GT:AD:DP:GQ:PL	1/1:0,6:6:16:266,16,0
HYBRID_SCAFFOLD_Super-Scaffold_584|quiver|pilon	1473190	.	GAC	G	31.73	LowQual	AC=1;AF=0.500;AN=2;BaseQRankSum=0.322;ClippingRankSum=0.322;DP=17;FS=3.332;MLEAC=1;MLEAF=0.500;MQ=60.00;MQRankSum=-0.322;QD=1.87;ReadPosRankSum=0.322;SOR=0.880	GT:AD:DP:GQ:PL	0/1:5,3:8:69:69,0,112
HYBRID_SCAFFOLD_Super-Scaffold_584|quiver|pilon	1525585	.	CACAT	C	413.73	PASS	AC=2;AF=1.00;AN=2;DP=20;FS=0.000;MLEAC=2;MLEAF=1.00;MQ=60.54;QD=20.69;SOR=2.303	GT:AD:DP:GQ:PL	1/1:0,10:10:31:451,31,0
HYBRID_SCAFFOLD_Super-Scaffold_584|quiver|pilon	1628185	.	ATG	A	266.73	PASS	AC=2;AF=1.00;AN=2;DP=26;FS=0.000;MLEAC=1;MLEAF=0.500;MQ=60.00;QD=10.26;SOR=1.329	GT:AD:DP:GQ:PL	1/1:0,9:9:27:222,27,0
HYBRID_SCAFFOLD_Super-Scaffold_584|quiver|pilon	1635363	.	C	CT	103.52	PASS	AC=1;AF=0.500;AN=2;BaseQRankSum=-0.742;ClippingRankSum=0.742;DP=11;FS=0.000;MLEAC=1;MLEAF=0.500;MQ=60.00;MQRankSum=-0.742;QD=9.41;ReadPosRankSum=-0.742;SOR=0.527	GT:AD:DP:GQ:PL	0/1:1,6:7:7:140,0,7
HYBRID_SCAFFOLD_Super-Scaffold_584|quiver|pilon	1663350	.	T	TC	77	PASS	AC=2;AF=1.00;AN=2;DP=6;FS=0.000;MLEAC=2;MLEAF=1.00;MQ=60.00;QD=12.83;SOR=0.693	GT:AD:DP:GQ:PL	1/1:0,4:4:12:114,12,0
HYBRID_SCAFFOLD_Super-Scaffold_584|quiver|pilon	1724463	.	G	GT	146.74	PASS	AC=1;AF=0.500;AN=2;BaseQRankSum=0.751;ClippingRankSum=0.751;DP=11;FS=0.000;MLEAC=1;MLEAF=0.500;MQ=60.98;MQRankSum=0.751;QD=13.34;ReadPosRankSum=-0.751;SOR=0.223	GT:AD:DP:GQ:PL	0/1:1,8:9:0:181,0,0
HYBRID_SCAFFOLD_Super-Scaffold_584|quiver|pilon	1749916	.	AGT	A	136.73	PASS	AC=1;AF=0.500;AN=2;BaseQRankSum=-0.833;ClippingRankSum=0.833;DP=32;FS=3.981;MLEAC=1;MLEAF=0.500;MQ=60.00;MQRankSum=0.326;QD=4.27;ReadPosRankSum=0.326;SOR=1.643	GT:AD:DP:GQ:PL	0/1:13,8:21:99:174,0,294
HYBRID_SCAFFOLD_Super-Scaffold_584|quiver|pilon	1763489	.	A	AC	79	PASS	AC=2;AF=1.00;AN=2;DP=5;FS=0.000;MLEAC=2;MLEAF=1.00;MQ=62.13;QD=15.80;SOR=3.258	GT:AD:DP:GQ:PL	1/1:0,4:4:12:116,12,0
HYBRID_SCAFFOLD_Super-Scaffold_584|quiver|pilon	1816848	.	C	CT	37.25	LowQual	AC=2;AF=1.00;AN=2;DP=5;FS=0.000;MLEAC=2;MLEAF=1.00;MQ=60.00;QD=7.45;SOR=1.179	GT:AD:DP:GQ:PL	1/1:0,3:3:9:74,9,0
HYBRID_SCAFFOLD_Super-Scaffold_584|quiver|pilon	1826182	.	C	CA	77	PASS	AC=2;AF=1.00;AN=2;DP=9;FS=0.000;MLEAC=2;MLEAF=1.00;MQ=60.00;QD=8.56;SOR=1.609	GT:AD:DP:GQ:PL	1/1:0,4:4:12:114,12,0
HYBRID_SCAFFOLD_Super-Scaffold_584|quiver|pilon	1837247	.	A	AG	79	LowCoverage	AC=2;AF=1.00;AN=2;DP=4;FS=0.000;MLEAC=2;MLEAF=1.00;MQ=60.00;QD=19.75;SOR=1.609	GT:AD:DP:GQ:PL	1/1:0,4:4:12:116,12,0
HYBRID_SCAFFOLD_Super-Scaffold_584|quiver|pilon	1903356	.	CTG	C	91.73	PASS	AC=1;AF=0.500;AN=2;BaseQRankSum=0.539;ClippingRankSum=-0.147;DP=44;FS=0.000;MLEAC=1;MLEAF=0.500;MQ=60.00;MQRankSum=0.637;QD=2.08;ReadPosRankSum=1.853;SOR=0.882	GT:AD:DP:GQ:PL	0/1:23,7:30:99:129,0,631
HYBRID_SCAFFOLD_Super-Scaffold_584|quiver|pilon	1908235	.	GCA	G	72.73	PASS	AC=1;AF=0.500;AN=2;BaseQRankSum=1.898;ClippingRankSum=1.776;DP=38;FS=10.510;MLEAC=1;MLEAF=0.500;MQ=59.85;MQRankSum=0.184;QD=1.91;ReadPosRankSum=0.244;SOR=1.850	GT:AD:DP:GQ:PL	0/1:10,7:17:99:110,0,249
HYBRID_SCAFFOLD_Super-Scaffold_584|quiver|pilon	1921094	.	T	TG	87	LowCoverage	AC=2;AF=1.00;AN=2;DP=4;FS=0.000;MLEAC=2;MLEAF=1.00;MQ=60.00;QD=21.75;SOR=0.693	GT:AD:DP:GQ:PL	1/1:0,4:4:12:124,12,0
HYBRID_SCAFFOLD_Super-Scaffold_584|quiver|pilon	1962222	.	T	C	268.77	PASS	AC=1;AF=0.500;AN=2;BaseQRankSum=-2.136;ClippingRankSum=-1.050;DP=21;FS=1.833;MLEAC=1;MLEAF=0.500;MQ=30.70;MQRankSum=-0.326;QD=12.80;ReadPosRankSum=0.326;SOR=1.230	GT:AD:DP:GQ:PL	0/1:13,8:21:99:297,0,463
HYBRID_SCAFFOLD_Super-Scaffold_584|quiver|pilon	1962226	.	C	T	268.77	PASS	AC=1;AF=0.500;AN=2;BaseQRankSum=-2.621;ClippingRankSum=0.044;DP=18;FS=0.000;MLEAC=1;MLEAF=0.500;MQ=31.68;MQRankSum=-0.578;QD=14.93;ReadPosRankSum=-0.311;SOR=0.859	GT:AD:DP:GQ:PL	0/1:10,8:18:99:297,0,463
HYBRID_SCAFFOLD_Super-Scaffold_584|quiver|pilon	1963074	.	G	T	34.77	LowQual	AC=1;AF=0.500;AN=2;BaseQRankSum=0.358;ClippingRankSum=-1.231;DP=5;FS=0.000;MLEAC=1;MLEAF=0.500;MQ=34.53;MQRankSum=0.358;QD=6.95;ReadPosRankSum=0.358;SOR=0.446	GT:AD:DP:GQ:PL	0/1:3,2:5:63:63,0,90
HYBRID_SCAFFOLD_Super-Scaffold_584|quiver|pilon	1963167	.	A	C	37.77	LowQual	AC=1;AF=0.500;AN=2;BaseQRankSum=2.282;ClippingRankSum=0.085;DP=13;FS=6.368;MLEAC=1;MLEAF=0.500;MQ=35.22;MQRankSum=-0.592;QD=2.91;ReadPosRankSum=1.268;SOR=2.833	GT:AD:DP:GQ:PL	0/1:10,3:13:66:66,0,263
HYBRID_SCAFFOLD_Super-Scaffold_584|quiver|pilon	2089398	.	T	TGAG	162.90	PASS	AC=2;AF=1.00;AN=2;DP=19;FS=0.000;MLEAC=2;MLEAF=1.00;MQ=59.75;QD=8.57;SOR=3.611	GT:AD:DP:GQ:PL	1/1:0,5:5:14:200,14,0
HYBRID_SCAFFOLD_Super-Scaffold_584|quiver|pilon	2122465	.	CGT	C	45.73	LowQual	AC=1;AF=0.500;AN=2;BaseQRankSum=0.584;ClippingRankSum=0.265;DP=28;FS=0.000;MLEAC=1;MLEAF=0.500;MQ=60.00;MQRankSum=-0.796;QD=1.63;ReadPosRankSum=1.646;SOR=1.230	GT:AD:DP:GQ:PL	0/1:14,4:18:83:83,0,407
HYBRID_SCAFFOLD_Super-Scaffold_584|quiver|pilon	2134560	.	TAGAA	T	54.70	PASS	AC=2;AF=1.00;AN=2;DP=9;FS=0.000;MLEAC=2;MLEAF=1.00;MQ=59.78;QD=6.08;SOR=0.693	GT:AD:DP:GQ:PL	1/1:0,2:2:6:91,6,0
HYBRID_SCAFFOLD_Super-Scaffold_584|quiver|pilon	2165445	.	GGGA	G	1433.73	PASS	AC=2;AF=1.00;AN=2;DP=44;FS=0.000;MLEAC=2;MLEAF=1.00;MQ=52.55;QD=32.58;SOR=2.093	GT:AD:DP:GQ:PL	1/1:0,31:31:99:1471,100,0
HYBRID_SCAFFOLD_Super-Scaffold_584|quiver|pilon	2165493	.	G	A	781.77	PASS	AC=2;AF=1.00;AN=2;DP=14;FS=0.000;MLEAC=2;MLEAF=1.00;MQ=37.63;QD=28.30;SOR=2.985	GT:AD:DP:GQ:PL	1/1:0,14:14:57:810,57,0
HYBRID_SCAFFOLD_Super-Scaffold_584|quiver|pilon	2165502	.	G	A	508.77	PASS	AC=2;AF=1.00;AN=2;BaseQRankSum=-1.240;ClippingRankSum=0.248;DP=21;FS=6.690;MLEAC=2;MLEAF=1.00;MQ=35.81;MQRankSum=-0.496;QD=24.23;ReadPosRankSum=0.935;SOR=2.788	GT:AD:DP:GQ:PL	1/1:1,13:14:38:537,38,0
HYBRID_SCAFFOLD_Super-Scaffold_584|quiver|pilon	2165506	.	A	G	508.77	PASS	AC=2;AF=1.00;AN=2;BaseQRankSum=-0.401;ClippingRankSum=-0.401;DP=20;FS=6.368;MLEAC=2;MLEAF=1.00;MQ=35.58;MQRankSum=-0.668;QD=25.44;ReadPosRankSum=1.044;SOR=2.617	GT:AD:DP:GQ:PL	1/1:1,12:13:38:537,38,0
HYBRID_SCAFFOLD_Super-Scaffold_584|quiver|pilon	2232016	.	GT	G	77.50	PASS	AC=1;AF=0.500;AN=2;BaseQRankSum=0.742;ClippingRankSum=0.742;DP=12;FS=3.680;MLEAC=1;MLEAF=0.500;MQ=59.30;MQRankSum=0.742;QD=6.46;SOR=1.108	GT:AD:DP:GQ:PL	0/1:1,6:7:3:113,0,3
HYBRID_SCAFFOLD_Super-Scaffold_584|quiver|pilon	2232703	.	C	CT	46.25	LowQual	AC=2;AF=1.00;AN=2;DP=5;FS=0.000;MLEAC=2;MLEAF=1.00;MQ=60.00;QD=9.25;SOR=1.179	GT:AD:DP:GQ:PL	1/1:0,3:3:9:83,9,0
HYBRID_SCAFFOLD_Super-Scaffold_584|quiver|pilon	2290987	.	A	AG	49.25	LowCoverage;LowQual	AC=2;AF=1.00;AN=2;DP=3;FS=0.000;MLEAC=2;MLEAF=1.00;MQ=60.00;QD=16.42;SOR=1.179	GT:AD:DP:GQ:PL	1/1:0,3:3:9:86,9,0
HYBRID_SCAFFOLD_Super-Scaffold_584|quiver|pilon	2301827	.	GCA	G	57.73	PASS	AC=1;AF=0.500;AN=2;BaseQRankSum=-0.468;ClippingRankSum=-1.280;DP=35;FS=1.882;MLEAC=1;MLEAF=0.500;MQ=60.00;MQRankSum=0.218;QD=1.65;ReadPosRankSum=0.718;SOR=0.914	GT:AD:DP:GQ:PL	0/1:22,5:27:95:95,0,672
HYBRID_SCAFFOLD_Super-Scaffold_584|quiver|pilon	2310675	.	A	AC	120.87	PASS	AC=2;AF=1.00;AN=2;DP=6;FS=0.000;MLEAC=2;MLEAF=1.00;MQ=60.00;QD=20.14;SOR=1.981	GT:AD:DP:GQ:PL	1/1:0,5:5:15:158,15,0
HYBRID_SCAFFOLD_Super-Scaffold_584|quiver|pilon	2370341	.	CGT	C	52.73	LowQD	AC=1;AF=0.500;AN=2;BaseQRankSum=-2.634;ClippingRankSum=0.047;DP=49;FS=0.000;MLEAC=1;MLEAF=0.500;MQ=60.00;MQRankSum=0.140;QD=1.08;ReadPosRankSum=-0.047;SOR=0.646	GT:AD:DP:GQ:PL	0/1:42,6:48:90:90,0,1483
HYBRID_SCAFFOLD_Super-Scaffold_584|quiver|pilon	2373518	.	T	TC	48.25	LowCoverage;LowQual	AC=2;AF=1.00;AN=2;DP=4;FS=0.000;MLEAC=2;MLEAF=1.00;MQ=62.65;QD=12.06;SOR=1.179	GT:AD:DP:GQ:PL	1/1:0,3:3:9:85,9,0
HYBRID_SCAFFOLD_Super-Scaffold_584|quiver|pilon	2378101	.	AGT	A	146.77	PASS	AC=2;AF=1.00;AN=2;DP=18;FS=0.000;MLEAC=2;MLEAF=1.00;MQ=60.00;QD=8.15;SOR=2.584	GT:AD:DP:GQ:PL	1/1:0,7:7:21:184,21,0
HYBRID_SCAFFOLD_Super-Scaffold_584|quiver|pilon	2383347	.	C	CT	41.25	LowCoverage;LowQual	AC=2;AF=1.00;AN=2;DP=3;FS=0.000;MLEAC=2;MLEAF=1.00;MQ=60.00;QD=13.75;SOR=2.833	GT:AD:DP:GQ:PL	1/1:0,3:3:9:78,9,0
HYBRID_SCAFFOLD_Super-Scaffold_584|quiver|pilon	2386388	.	C	T	94.77	PASS	AC=1;AF=0.500;AN=2;BaseQRankSum=0.869;ClippingRankSum=0.000;DP=16;FS=0.000;MLEAC=1;MLEAF=0.500;MQ=58.29;MQRankSum=2.205;QD=5.92;ReadPosRankSum=-2.205;SOR=0.693	GT:AD:DP:GQ:PL	0/1:6,6:12:99:123,0,212
HYBRID_SCAFFOLD_Super-Scaffold_584|quiver|pilon	2436368	.	GGT	G	67.73	PASS	AC=1;AF=0.500;AN=2;BaseQRankSum=0.671;ClippingRankSum=0.904;DP=45;FS=4.407;MLEAC=1;MLEAF=0.500;MQ=60.00;MQRankSum=0.204;QD=1.51;ReadPosRankSum=-0.213;SOR=1.845	GT:AD:DP:GQ:PL	0/1:21,6:27:99:105,0,493
HYBRID_SCAFFOLD_Super-Scaffold_584|quiver|pilon	2523718	.	T	TG	49.25	LowQual	AC=2;AF=1.00;AN=2;DP=5;FS=0.000;MLEAC=2;MLEAF=1.00;MQ=60.00;QD=9.85;SOR=2.833	GT:AD:DP:GQ:PL	1/1:0,3:3:9:86,9,0
HYBRID_SCAFFOLD_Super-Scaffold_584|quiver|pilon	2561957	.	T	TG	42.25	LowQual	AC=2;AF=1.00;AN=2;DP=6;FS=0.000;MLEAC=2;MLEAF=1.00;MQ=60.00;QD=7.04;SOR=2.833	GT:AD:DP:GQ:PL	1/1:0,3:3:9:79,9,0
HYBRID_SCAFFOLD_Super-Scaffold_584|quiver|pilon	2604501	.	G	GC	105.87	PASS	AC=2;AF=1.00;AN=2;DP=6;FS=0.000;MLEAC=2;MLEAF=1.00;MQ=60.00;QD=17.64;SOR=1.981	GT:AD:DP:GQ:PL	1/1:0,5:5:15:143,15,0
HYBRID_SCAFFOLD_Super-Scaffold_584|quiver|pilon	2616775	.	TGAGA	T	43.73	LowQual	AC=1;AF=0.500;AN=2;BaseQRankSum=0.736;ClippingRankSum=-0.736;DP=14;FS=4.771;MLEAC=1;MLEAF=0.500;MQ=47.94;MQRankSum=0.736;QD=3.12;ReadPosRankSum=-0.736;SOR=2.225	GT:AD:DP:GQ:PL	0/1:1,2:3:36:81,0,36
HYBRID_SCAFFOLD_Super-Scaffold_584|quiver|pilon	2639146	.	AAC	A	46.73	LowQual	AC=1;AF=0.500;AN=2;BaseQRankSum=1.300;ClippingRankSum=0.550;DP=14;FS=8.451;MLEAC=1;MLEAF=0.500;MQ=60.00;MQRankSum=1.300;QD=3.34;ReadPosRankSum=-0.550;SOR=3.236	GT:AD:DP:GQ:PL	0/1:3,4:7:44:84,0,44
HYBRID_SCAFFOLD_Super-Scaffold_584|quiver|pilon	2650160	.	GAA	G	90.73	PASS	AC=1;AF=0.500;AN=2;BaseQRankSum=-0.922;ClippingRankSum=-0.421;DP=12;FS=0.000;MLEAC=1;MLEAF=0.500;MQ=60.00;MQRankSum=0.000;QD=7.56;ReadPosRankSum=-0.421;SOR=0.148	GT:AD:DP:GQ:PL	0/1:4,4:8:99:128,0,123
HYBRID_SCAFFOLD_Super-Scaffold_584|quiver|pilon	2696869	.	T	TG	76	LowCoverage	AC=2;AF=1.00;AN=2;DP=3;FS=0.000;MLEAC=2;MLEAF=1.00;MQ=56.72;QD=25.33;SOR=1.179	GT:AD:DP:GQ:PL	1/1:0,3:3:12:113,12,0
HYBRID_SCAFFOLD_Super-Scaffold_584|quiver|pilon	2745396	.	GGT	G	49.73	LowQD;LowQual	AC=1;AF=0.500;AN=2;BaseQRankSum=-1.772;ClippingRankSum=-1.063;DP=52;FS=4.155;MLEAC=1;MLEAF=0.500;MQ=59.68;MQRankSum=-0.402;QD=0.96;ReadPosRankSum=-0.405;SOR=0.192	GT:AD:DP:GQ:PL	0/1:24,7:31:87:87,0,593
HYBRID_SCAFFOLD_Super-Scaffold_584|quiver|pilon	2749374	.	ATG	A	94.73	LowQD	AC=1;AF=0.500;AN=2;BaseQRankSum=-0.532;ClippingRankSum=0.169;DP=121;FS=1.779;MLEAC=1;MLEAF=0.500;MQ=59.37;MQRankSum=0.000;QD=0.78;ReadPosRankSum=1.490;SOR=1.138	GT:AD:DP:GQ:PL	0/1:43,9:52:99:132,0,1156
HYBRID_SCAFFOLD_Super-Scaffold_584|quiver|pilon	2779573	.	C	CT	217.75	PASS	AC=2;AF=1.00;AN=2;DP=9;FS=0.000;MLEAC=2;MLEAF=1.00;MQ=60.00;QD=24.19;SOR=1.179	GT:AD:DP:GQ:PL	1/1:0,8:8:24:255,24,0
HYBRID_SCAFFOLD_Super-Scaffold_584|quiver|pilon	2821597	.	G	GC	46.25	LowQual	AC=2;AF=1.00;AN=2;DP=6;FS=0.000;MLEAC=2;MLEAF=1.00;MQ=61.78;QD=7.71;SOR=1.179	GT:AD:DP:GQ:PL	1/1:0,3:3:9:83,9,0
HYBRID_SCAFFOLD_Super-Scaffold_584|quiver|pilon	2863269	.	G	GT	94.87	PASS	AC=2;AF=1.00;AN=2;DP=10;FS=0.000;MLEAC=2;MLEAF=1.00;MQ=60.00;QD=9.49;SOR=1.022	GT:AD:DP:GQ:PL	1/1:0,5:5:15:132,15,0
HYBRID_SCAFFOLD_Super-Scaffold_588|quiver|pilon	7482	.	A	ACT	110.74	PASS	AC=1;AF=0.500;AN=2;BaseQRankSum=0.898;ClippingRankSum=-1.271;DP=17;FS=4.228;MLEAC=1;MLEAF=0.500;MQ=57.30;MQRankSum=0.480;QD=6.51;ReadPosRankSum=-0.480;SOR=2.833	GT:AD:DP:GQ:PL	0/1:2,8:10:29:148,0,29
HYBRID_SCAFFOLD_Super-Scaffold_588|quiver|pilon	15851	.	A	AC	79	PASS	AC=2;AF=1.00;AN=2;DP=5;FS=0.000;MLEAC=2;MLEAF=1.00;MQ=60.00;QD=15.80;SOR=3.258	GT:AD:DP:GQ:PL	1/1:0,4:4:12:116,12,0
HYBRID_SCAFFOLD_Super-Scaffold_588|quiver|pilon	24398	.	T	TA	87	LowCoverage	AC=2;AF=1.00;AN=2;DP=4;FS=0.000;MLEAC=2;MLEAF=1.00;MQ=60.00;QD=21.75;SOR=0.693	GT:AD:DP:GQ:PL	1/1:0,4:4:12:124,12,0
HYBRID_SCAFFOLD_Super-Scaffold_588|quiver|pilon	66313	.	GTCTA	G	346.74	PASS	AC=2;AF=1.00;AN=2;DP=26;FS=0.000;MLEAC=2;MLEAF=1.00;MQ=54.09;QD=13.34;SOR=2.093	GT:AD:DP:GQ:PL	1/1:0,9:9:28:384,28,0
HYBRID_SCAFFOLD_Super-Scaffold_588|quiver|pilon	80324	.	GCA	G	45.73	LowQual	AC=1;AF=0.500;AN=2;BaseQRankSum=-0.736;ClippingRankSum=0.057;DP=28;FS=5.315;MLEAC=1;MLEAF=0.500;MQ=60.00;MQRankSum=-1.076;QD=1.63;ReadPosRankSum=2.365;SOR=1.492	GT:AD:DP:GQ:PL	0/1:13,4:17:83:83,0,339
HYBRID_SCAFFOLD_Super-Scaffold_588|quiver|pilon	93924	.	GTGTA	G	160.73	PASS	AC=1;AF=0.500;AN=2;BaseQRankSum=1.130;ClippingRankSum=-1.130;DP=66;FS=0.000;MLEAC=1;MLEAF=0.500;MQ=60.16;MQRankSum=1.280;QD=2.44;ReadPosRankSum=-1.052;SOR=0.869	GT:AD:DP:GQ:PL	0/1:31,7:38:99:198,0,1231
HYBRID_SCAFFOLD_Super-Scaffold_588|quiver|pilon	130442	.	CGT	C	109.73	PASS	AC=1;AF=0.500;AN=2;BaseQRankSum=0.251;ClippingRankSum=0.553;DP=29;FS=0.000;MLEAC=1;MLEAF=0.500;MQ=59.38;MQRankSum=-0.553;QD=3.78;ReadPosRankSum=0.452;SOR=0.551	GT:AD:DP:GQ:PL	0/1:11,6:17:99:147,0,298
HYBRID_SCAFFOLD_Super-Scaffold_588|quiver|pilon	134695	.	A	AG	49.25	LowQual	AC=2;AF=1.00;AN=2;DP=5;FS=0.000;MLEAC=2;MLEAF=1.00;MQ=60.00;QD=9.85;SOR=1.179	GT:AD:DP:GQ:PL	1/1:0,3:3:9:86,9,0
HYBRID_SCAFFOLD_Super-Scaffold_588|quiver|pilon	297945	.	C	CT	33.25	LowQual	AC=2;AF=1.00;AN=2;DP=6;FS=0.000;MLEAC=2;MLEAF=1.00;MQ=60.00;QD=5.54;SOR=2.833	GT:AD:DP:GQ:PL	1/1:0,3:3:9:70,9,0
HYBRID_SCAFFOLD_Super-Scaffold_588|quiver|pilon	326846	.	GCA	G	44.73	LowQD;LowQual	AC=1;AF=0.500;AN=2;BaseQRankSum=-1.110;ClippingRankSum=0.467;DP=71;FS=4.028;MLEAC=1;MLEAF=0.500;MQ=59.75;MQRankSum=-0.146;QD=0.63;ReadPosRankSum=0.175;SOR=1.831	GT:AD:DP:GQ:PL	0/1:41,7:48:82:82,0,1278
HYBRID_SCAFFOLD_Super-Scaffold_588|quiver|pilon	595639	.	T	TC	93	LowCoverage	AC=2;AF=1.00;AN=2;DP=4;FS=0.000;MLEAC=2;MLEAF=1.00;MQ=60.00;QD=23.25;SOR=0.693	GT:AD:DP:GQ:PL	1/1:0,4:4:12:130,12,0
HYBRID_SCAFFOLD_Super-Scaffold_588|quiver|pilon	617347	.	A	G	34.77	LowQual	AC=1;AF=0.500;AN=2;BaseQRankSum=1.621;ClippingRankSum=-0.168;DP=19;FS=5.798;MLEAC=1;MLEAF=0.500;MQ=38.40;MQRankSum=-0.391;QD=1.83;ReadPosRankSum=-0.839;SOR=2.419	GT:AD:DP:GQ:PL	0/1:16,3:19:63:63,0,447
HYBRID_SCAFFOLD_Super-Scaffold_588|quiver|pilon	618668	.	T	G	87.77	PASS	AC=1;AF=0.500;AN=2;BaseQRankSum=0.849;ClippingRankSum=-0.196;DP=15;FS=5.611;MLEAC=1;MLEAF=0.500;MQ=38.82;MQRankSum=-1.501;QD=5.85;ReadPosRankSum=1.632;SOR=2.376	GT:AD:DP:GQ:PL	0/1:11,4:15:99:116,0,379
HYBRID_SCAFFOLD_Super-Scaffold_588|quiver|pilon	618704	.	C	A	87.77	PASS	AC=1;AF=0.500;AN=2;BaseQRankSum=0.782;ClippingRankSum=-0.782;DP=24;FS=9.129;MLEAC=1;MLEAF=0.500;MQ=38.21;MQRankSum=-0.640;QD=3.66;ReadPosRankSum=1.137;SOR=1.872	GT:AD:DP:GQ:PL	0/1:19,5:24:99:116,0,599
HYBRID_SCAFFOLD_Super-Scaffold_588|quiver|pilon	618759	.	G	A	42.77	LowQD;LowQual	AC=1;AF=0.500;AN=2;BaseQRankSum=0.824;ClippingRankSum=0.824;DP=30;FS=9.472;MLEAC=1;MLEAF=0.500;MQ=37.33;MQRankSum=-1.190;QD=1.43;ReadPosRankSum=1.129;SOR=3.258	GT:AD:DP:GQ:PL	0/1:26,4:30:71:71,0,851
HYBRID_SCAFFOLD_Super-Scaffold_588|quiver|pilon	620977	.	G	GT	125	LowCoverage	AC=2;AF=1.00;AN=2;DP=4;FS=0.000;MLEAC=2;MLEAF=1.00;MQ=35.65;QD=31.25;SOR=3.258	GT:AD:DP:GQ:PL	1/1:0,4:4:12:162,12,0
HYBRID_SCAFFOLD_Super-Scaffold_588|quiver|pilon	621451	.	A	AG	366.74	PASS	AC=2;AF=1.00;AN=2;DP=10;FS=0.000;MLEAC=2;MLEAF=1.00;MQ=39.15;QD=33.78;SOR=2.303	GT:AD:DP:GQ:PL	1/1:0,10:10:30:404,30,0
HYBRID_SCAFFOLD_Super-Scaffold_588|quiver|pilon	649709	.	AAC	A	47.73	LowQual	AC=1;AF=0.500;AN=2;BaseQRankSum=-0.922;ClippingRankSum=-0.421;DP=13;FS=0.000;MLEAC=1;MLEAF=0.500;MQ=60.00;MQRankSum=0.421;QD=3.67;ReadPosRankSum=0.421;SOR=0.223	GT:AD:DP:GQ:PL	0/1:4,4:8:85:85,0,90
HYBRID_SCAFFOLD_Super-Scaffold_588|quiver|pilon	670359	.	T	TCTC	142	PASS	AC=2;AF=1.00;AN=2;DP=10;FS=0.000;MLEAC=2;MLEAF=1.00;MQ=60.00;QD=14.20;SOR=1.609	GT:AD:DP:GQ:PL	1/1:0,4:4:12:179,12,0
HYBRID_SCAFFOLD_Super-Scaffold_588|quiver|pilon	688625	.	G	GC	49.25	LowCoverage;LowQual	AC=2;AF=1.00;AN=2;DP=4;FS=0.000;MLEAC=2;MLEAF=1.00;MQ=60.00;QD=12.31;SOR=1.179	GT:AD:DP:GQ:PL	1/1:0,3:3:9:86,9,0
HYBRID_SCAFFOLD_Super-Scaffold_588|quiver|pilon	698902	.	C	T	55.77	PASS	AC=1;AF=0.500;AN=2;BaseQRankSum=0.771;ClippingRankSum=-0.933;DP=23;FS=8.953;MLEAC=1;MLEAF=0.500;MQ=36.22;MQRankSum=-1.095;QD=2.42;ReadPosRankSum=-0.771;SOR=3.076	GT:AD:DP:GQ:PL	0/1:19,4:23:84:84,0,582
HYBRID_SCAFFOLD_Super-Scaffold_588|quiver|pilon	725953	.	T	C	72.10	PASS	AC=2;AF=1.00;AN=2;DP=6;FS=0.000;MLEAC=2;MLEAF=1.00;MQ=51.25;QD=12.02;SOR=1.022	GT:AD:DP:GQ:PL	1/1:0,5:5:11:100,11,0
HYBRID_SCAFFOLD_Super-Scaffold_588|quiver|pilon	779094	.	GAC	G	100.73	PASS	AC=1;AF=0.500;AN=2;BaseQRankSum=-2.734;ClippingRankSum=1.571;DP=51;FS=0.000;MLEAC=1;MLEAF=0.500;MQ=59.12;MQRankSum=-1.338;QD=1.98;ReadPosRankSum=-0.759;SOR=0.892	GT:AD:DP:GQ:PL	0/1:30,7:37:99:138,0,941
HYBRID_SCAFFOLD_Super-Scaffold_588|quiver|pilon	783663	.	T	TA	88	PASS	AC=2;AF=1.00;AN=2;DP=5;FS=0.000;MLEAC=2;MLEAF=1.00;MQ=60.00;QD=17.60;SOR=0.693	GT:AD:DP:GQ:PL	1/1:0,4:4:12:125,12,0
HYBRID_SCAFFOLD_Super-Scaffold_588|quiver|pilon	791031	.	A	AG	77	PASS	AC=2;AF=1.00;AN=2;DP=6;FS=0.000;MLEAC=2;MLEAF=1.00;MQ=60.00;QD=12.83;SOR=1.609	GT:AD:DP:GQ:PL	1/1:0,4:4:12:114,12,0
HYBRID_SCAFFOLD_Super-Scaffold_588|quiver|pilon	800540	.	TCA	T	57.73	PASS	AC=1;AF=0.500;AN=2;BaseQRankSum=0.361;ClippingRankSum=0.876;DP=24;FS=0.000;MLEAC=1;MLEAF=0.500;MQ=60.00;MQRankSum=-0.361;QD=2.41;ReadPosRankSum=-0.876;SOR=0.446	GT:AD:DP:GQ:PL	0/1:5,4:9:95:95,0,108
HYBRID_SCAFFOLD_Super-Scaffold_588|quiver|pilon	909561	.	T	TG	49.25	LowQual	AC=2;AF=1.00;AN=2;DP=5;FS=0.000;MLEAC=2;MLEAF=1.00;MQ=60.00;QD=9.85;SOR=1.179	GT:AD:DP:GQ:PL	1/1:0,3:3:9:86,9,0
HYBRID_SCAFFOLD_Super-Scaffold_588|quiver|pilon	995700	.	T	TATAA	52.70	PASS	AC=2;AF=1.00;AN=2;DP=9;FS=0.000;MLEAC=2;MLEAF=1.00;MQ=60.00;QD=5.86;SOR=2.303	GT:AD:DP:GQ:PL	1/1:0,2:2:6:89,6,0
HYBRID_SCAFFOLD_Super-Scaffold_588|quiver|pilon	1025572	.	G	GAAGAA	91.06	PASS	AC=2;AF=1.00;AN=2;DP=20;FS=0.000;MLEAC=2;MLEAF=1.00;MQ=55.35;QD=4.55;SOR=0.693	GT:AD:DP:GQ:PL	1/1:0,4:4:11:128,11,0
HYBRID_SCAFFOLD_Super-Scaffold_588|quiver|pilon	1216591	.	T	TG	105.87	PASS	AC=2;AF=1.00;AN=2;DP=7;FS=0.000;MLEAC=2;MLEAF=1.00;MQ=60.00;QD=15.12;SOR=1.022	GT:AD:DP:GQ:PL	1/1:0,5:5:15:143,15,0
HYBRID_SCAFFOLD_Super-Scaffold_588|quiver|pilon	1234227	.	A	G	49.77	LowQual	AC=1;AF=0.500;AN=2;BaseQRankSum=0.831;ClippingRankSum=0.135;DP=12;FS=15.563;MLEAC=1;MLEAF=0.500;MQ=57.27;MQRankSum=0.244;QD=4.15;ReadPosRankSum=0.529;SOR=3.590	GT:AD:DP:GQ:PL	0/1:7,5:12:78:78,0,105
HYBRID_SCAFFOLD_Super-Scaffold_588|quiver|pilon	1295577	.	C	T	31.77	LowQD;LowQual	AC=1;AF=0.500;AN=2;BaseQRankSum=-0.376;ClippingRankSum=-0.962;DP=25;FS=11.442;MLEAC=1;MLEAF=0.500;MQ=55.27;MQRankSum=-2.132;QD=1.27;ReadPosRankSum=-0.209;SOR=2.795	GT:AD:DP:GQ:PL	0/1:22,3:25:60:60,0,914
HYBRID_SCAFFOLD_Super-Scaffold_588|quiver|pilon	1358450	.	CGT	C	48.73	LowQD;LowQual	AC=1;AF=0.500;AN=2;BaseQRankSum=0.099;ClippingRankSum=-0.986;DP=40;FS=0.000;MLEAC=1;MLEAF=0.500;MQ=59.33;MQRankSum=-0.986;QD=1.22;ReadPosRankSum=-1.586;SOR=0.934	GT:AD:DP:GQ:PL	0/1:13,5:18:86:86,0,268
HYBRID_SCAFFOLD_Super-Scaffold_588|quiver|pilon	1383123	.	T	TA	92.87	PASS	AC=2;AF=1.00;AN=2;DP=11;FS=0.000;MLEAC=2;MLEAF=1.00;MQ=58.23;QD=8.44;SOR=1.022	GT:AD:DP:GQ:PL	1/1:0,5:5:15:130,15,0
HYBRID_SCAFFOLD_Super-Scaffold_588|quiver|pilon	1387471	.	C	CT	159.77	PASS	AC=2;AF=1.00;AN=2;DP=11;FS=0.000;MLEAC=2;MLEAF=1.00;MQ=60.00;QD=14.52;SOR=0.941	GT:AD:DP:GQ:PL	1/1:0,7:7:21:197,21,0
HYBRID_SCAFFOLD_Super-Scaffold_588|quiver|pilon	1395792	.	G	A	46.77	LowQual	AC=1;AF=0.500;AN=2;BaseQRankSum=-0.953;ClippingRankSum=-0.635;DP=20;FS=0.000;MLEAC=1;MLEAF=0.500;MQ=57.08;MQRankSum=-2.752;QD=2.34;ReadPosRankSum=1.588;SOR=1.118	GT:AD:DP:GQ:PL	0/1:17,3:20:75:75,0,1593
HYBRID_SCAFFOLD_Super-Scaffold_588|quiver|pilon	1395794	.	A	T	46.77	LowQual	AC=1;AF=0.500;AN=2;BaseQRankSum=-1.286;ClippingRankSum=0.950;DP=19;FS=2.350;MLEAC=1;MLEAF=0.500;MQ=56.92;MQRankSum=-2.739;QD=2.46;ReadPosRankSum=0.727;SOR=1.061	GT:AD:DP:GQ:PL	0/1:16,3:19:75:75,0,1593
HYBRID_SCAFFOLD_Super-Scaffold_588|quiver|pilon	1395806	.	T	C	55.77	PASS	AC=1;AF=0.500;AN=2;BaseQRankSum=-1.701;ClippingRankSum=0.189;DP=17;FS=2.392;MLEAC=1;MLEAF=0.500;MQ=56.55;MQRankSum=-2.709;QD=3.28;ReadPosRankSum=0.315;SOR=1.049	GT:AD:DP:GQ:PL	0/1:14,3:17:84:84,0,1353
HYBRID_SCAFFOLD_Super-Scaffold_588|quiver|pilon	1399553	.	A	T	67.77	SnpCluster	AC=1;AF=0.500;AN=2;BaseQRankSum=-1.937;ClippingRankSum=0.558;DP=30;FS=16.166;MLEAC=1;MLEAF=0.500;MQ=56.09;MQRankSum=-3.184;QD=2.26;ReadPosRankSum=1.674;SOR=3.230	GT:AD:DP:GQ:PL	0/1:24,4:28:96:96,0,2853
HYBRID_SCAFFOLD_Super-Scaffold_588|quiver|pilon	1399554	.	A	G	67.77	SnpCluster	AC=1;AF=0.500;AN=2;BaseQRankSum=-1.674;ClippingRankSum=0.492;DP=30;FS=16.166;MLEAC=1;MLEAF=0.500;MQ=56.09;MQRankSum=-3.184;QD=2.26;ReadPosRankSum=0.295;SOR=3.230	GT:AD:DP:GQ:PL	0/1:24,4:28:96:96,0,2853
HYBRID_SCAFFOLD_Super-Scaffold_588|quiver|pilon	1399561	.	C	A	67.77	SnpCluster	AC=1;AF=0.500;AN=2;BaseQRankSum=1.346;ClippingRankSum=0.033;DP=31;FS=16.166;MLEAC=1;MLEAF=0.500;MQ=55.82;MQRankSum=-3.184;QD=2.19;ReadPosRankSum=0.952;SOR=3.230	GT:AD:DP:GQ:PL	0/1:24,4:28:96:96,0,2853
HYBRID_SCAFFOLD_Super-Scaffold_588|quiver|pilon	1399658	.	C	A	177.77	PASS	AC=1;AF=0.500;AN=2;BaseQRankSum=0.475;ClippingRankSum=0.079;DP=23;FS=2.128;MLEAC=1;MLEAF=0.500;MQ=52.76;MQRankSum=-3.011;QD=7.73;ReadPosRankSum=1.189;SOR=1.402	GT:AD:DP:GQ:PL	0/1:13,7:20:99:206,0,426
HYBRID_SCAFFOLD_Super-Scaffold_588|quiver|pilon	1404751	.	T	TG	55.25	LowCoverage	AC=2;AF=1.00;AN=2;DP=3;FS=0.000;MLEAC=2;MLEAF=1.00;MQ=40.00;QD=18.42;SOR=1.179	GT:AD:DP:GQ:PL	1/1:0,3:3:9:92,9,0
HYBRID_SCAFFOLD_Super-Scaffold_588|quiver|pilon	1418873	.	GCA	G	66.73	LowQD	AC=1;AF=0.500;AN=2;BaseQRankSum=-0.077;ClippingRankSum=-0.232;DP=59;FS=3.660;MLEAC=1;MLEAF=0.500;MQ=60.00;MQRankSum=-0.850;QD=1.13;ReadPosRankSum=0.724;SOR=1.545	GT:AD:DP:GQ:PL	0/1:47,7:54:99:104,0,1604
HYBRID_SCAFFOLD_Super-Scaffold_588|quiver|pilon	1453067	.	C	T	46.77	LowQual	AC=1;AF=0.500;AN=2;BaseQRankSum=-1.270;ClippingRankSum=-0.106;DP=20;FS=0.000;MLEAC=1;MLEAF=0.500;MQ=56.03;MQRankSum=-2.752;QD=2.34;ReadPosRankSum=0.741;SOR=0.252	GT:AD:DP:GQ:PL	0/1:17,3:20:75:75,0,1056
HYBRID_SCAFFOLD_Super-Scaffold_588|quiver|pilon	1453073	.	A	G	46.77	LowQual	AC=1;AF=0.500;AN=2;BaseQRankSum=-1.270;ClippingRankSum=0.212;DP=20;FS=0.000;MLEAC=1;MLEAF=0.500;MQ=56.03;MQRankSum=-2.752;QD=2.34;ReadPosRankSum=0.847;SOR=0.252	GT:AD:DP:GQ:PL	0/1:17,3:20:75:75,0,1056
HYBRID_SCAFFOLD_Super-Scaffold_588|quiver|pilon	1566873	.	T	TA	67	PASS	AC=2;AF=1.00;AN=2;DP=8;FS=0.000;MLEAC=2;MLEAF=1.00;MQ=60.00;QD=8.37;SOR=0.693	GT:AD:DP:GQ:PL	1/1:0,4:4:12:104,12,0
HYBRID_SCAFFOLD_Super-Scaffold_588|quiver|pilon	1617466	.	A	AG	54.25	LowCoverage	AC=2;AF=1.00;AN=2;DP=4;FS=0.000;MLEAC=2;MLEAF=1.00;MQ=60.00;QD=13.56;SOR=1.179	GT:AD:DP:GQ:PL	1/1:0,3:3:9:91,9,0
HYBRID_SCAFFOLD_Super-Scaffold_588|quiver|pilon	1651814	.	GAC	G	42.73	LowQD;LowQual	AC=1;AF=0.500;AN=2;BaseQRankSum=0.529;ClippingRankSum=0.511;DP=112;FS=0.000;MLEAC=1;MLEAF=0.500;MQ=59.83;MQRankSum=1.389;QD=0.38;ReadPosRankSum=-0.134;SOR=0.504	GT:AD:DP:GQ:PL	0/1:64,10:74:80:80,0,1876
HYBRID_SCAFFOLD_Super-Scaffold_588|quiver|pilon	1733169	.	G	T	161.77	PASS	AC=1;AF=0.500;AN=2;BaseQRankSum=-0.111;ClippingRankSum=1.216;DP=22;FS=0.000;MLEAC=1;MLEAF=0.500;MQ=39.64;MQRankSum=0.774;QD=7.35;ReadPosRankSum=2.248;SOR=0.693	GT:AD:DP:GQ:PL	0/1:16,6:22:99:190,0,607
HYBRID_SCAFFOLD_Super-Scaffold_588|quiver|pilon	1762802	.	AT	A	648.73	PASS	AC=2;AF=1.00;AN=2;DP=25;FS=0.000;MLEAC=2;MLEAF=1.00;MQ=60.00;QD=25.95;SOR=0.784	GT:AD:DP:GQ:PL	1/1:0,21:21:63:686,63,0
HYBRID_SCAFFOLD_Super-Scaffold_588|quiver|pilon	1782566	.	T	TG	114.87	PASS	AC=2;AF=1.00;AN=2;DP=5;FS=0.000;MLEAC=2;MLEAF=1.00;MQ=60.00;QD=22.97;SOR=1.022	GT:AD:DP:GQ:PL	1/1:0,5:5:15:152,15,0
HYBRID_SCAFFOLD_Super-Scaffold_588|quiver|pilon	1784949	.	G	T	189.77	PASS	AC=1;AF=0.500;AN=2;BaseQRankSum=-1.417;ClippingRankSum=-0.028;DP=26;FS=21.312;MLEAC=1;MLEAF=0.500;MQ=41.01;MQRankSum=-2.306;QD=7.30;ReadPosRankSum=2.417;SOR=4.400	GT:AD:DP:GQ:PL	0/1:18,8:26:99:218,0,619
HYBRID_SCAFFOLD_Super-Scaffold_588|quiver|pilon	1785041	.	G	GA	151.73	PASS	AC=1;AF=0.500;AN=2;BaseQRankSum=2.909;ClippingRankSum=0.827;DP=26;FS=21.919;MLEAC=1;MLEAF=0.500;MQ=42.33;MQRankSum=-2.113;QD=5.84;ReadPosRankSum=3.276;SOR=4.399	GT:AD:DP:GQ:PL	0/1:16,8:24:99:189,0,451
HYBRID_SCAFFOLD_Super-Scaffold_588|quiver|pilon	1809723	.	T	TC	34.71	LowCoverage;LowQual	AC=2;AF=1.00;AN=2;DP=2;FS=0.000;MLEAC=2;MLEAF=1.00;MQ=40.00;QD=17.35;SOR=2.303	GT:AD:DP:GQ:PL	1/1:0,2:2:6:71,6,0
HYBRID_SCAFFOLD_Super-Scaffold_588|quiver|pilon	1813543	.	T	A	43.77	LowCoverage;LowQual	AC=1;AF=0.500;AN=2;BaseQRankSum=-1.026;ClippingRankSum=-1.026;DP=4;FS=0.000;MLEAC=1;MLEAF=0.500;MQ=35.07;MQRankSum=1.026;QD=10.94;ReadPosRankSum=1.026;SOR=0.693	GT:AD:DP:GQ:PL	0/1:2,2:4:57:72,0,57
HYBRID_SCAFFOLD_Super-Scaffold_588|quiver|pilon	1855630	.	T	C	46.77	LowQual	AC=1;AF=0.500;AN=2;BaseQRankSum=-1.046;ClippingRankSum=-0.271;DP=25;FS=10.073;MLEAC=1;MLEAF=0.500;MQ=36.37;MQRankSum=-0.349;QD=1.87;ReadPosRankSum=0.349;SOR=3.246	GT:AD:DP:GQ:PL	0/1:20,4:24:75:75,0,644
HYBRID_SCAFFOLD_Super-Scaffold_588|quiver|pilon	1869810	.	T	TA	94	PASS	AC=2;AF=1.00;AN=2;DP=5;FS=0.000;MLEAC=2;MLEAF=1.00;MQ=60.00;QD=18.80;SOR=0.693	GT:AD:DP:GQ:PL	1/1:0,4:4:12:131,12,0
HYBRID_SCAFFOLD_Super-Scaffold_588|quiver|pilon	1916656	.	GATAA	G	144	PASS	AC=2;AF=1.00;AN=2;DP=9;FS=0.000;MLEAC=2;MLEAF=1.00;MQ=60.00;QD=16.00;SOR=3.258	GT:AD:DP:GQ:PL	1/1:0,4:4:12:181,12,0
HYBRID_SCAFFOLD_Super-Scaffold_588|quiver|pilon	1933135	.	T	TG	75	PASS	AC=2;AF=1.00;AN=2;DP=7;FS=0.000;MLEAC=2;MLEAF=1.00;MQ=61.53;QD=10.71;SOR=3.258	GT:AD:DP:GQ:PL	1/1:0,4:4:12:112,12,0
HYBRID_SCAFFOLD_Super-Scaffold_588|quiver|pilon	1959800	.	GC	G	129.73	PASS	AC=1;AF=0.500;AN=2;BaseQRankSum=-1.623;ClippingRankSum=0.095;DP=29;FS=2.006;MLEAC=1;MLEAF=0.500;MQ=54.72;MQRankSum=-1.623;QD=4.47;ReadPosRankSum=-0.541;SOR=0.223	GT:AD:DP:GQ:PL	0/1:19,6:25:99:167,0,692
HYBRID_SCAFFOLD_Super-Scaffold_588|quiver|pilon	2037508	.	GCA	G	47.73	LowQual	AC=1;AF=0.500;AN=2;BaseQRankSum=-0.551;ClippingRankSum=-0.306;DP=25;FS=6.008;MLEAC=1;MLEAF=0.500;MQ=57.18;MQRankSum=-1.653;QD=1.91;ReadPosRankSum=-1.408;SOR=0.636	GT:AD:DP:GQ:PL	0/1:10,5:15:85:85,0,172
HYBRID_SCAFFOLD_Super-Scaffold_588|quiver|pilon	2056683	.	G	GA	105.87	PASS	AC=2;AF=1.00;AN=2;DP=6;FS=0.000;MLEAC=2;MLEAF=1.00;MQ=60.00;QD=17.64;SOR=1.981	GT:AD:DP:GQ:PL	1/1:0,5:5:15:143,15,0
HYBRID_SCAFFOLD_Super-Scaffold_588|quiver|pilon	2074730	.	C	CA	30.87	LowQual	AC=1;AF=0.500;AN=2;BaseQRankSum=0.727;ClippingRankSum=0.727;DP=6;FS=0.000;MLEAC=1;MLEAF=0.500;MQ=60.00;MQRankSum=-0.727;QD=5.14;ReadPosRankSum=0.727;SOR=1.609	GT:AD:DP:GQ:PL	0/1:1,3:4:15:68,0,15
HYBRID_SCAFFOLD_Super-Scaffold_588|quiver|pilon	2282622	.	C	CT	62	PASS	AC=2;AF=1.00;AN=2;DP=7;FS=0.000;MLEAC=2;MLEAF=1.00;MQ=60.00;QD=8.86;SOR=3.258	GT:AD:DP:GQ:PL	1/1:0,4:4:12:99,12,0
HYBRID_SCAFFOLD_Super-Scaffold_588|quiver|pilon	2303266	.	G	GC	76	PASS	AC=2;AF=1.00;AN=2;DP=5;FS=0.000;MLEAC=2;MLEAF=1.00;MQ=60.00;QD=15.20;SOR=0.693	GT:AD:DP:GQ:PL	1/1:0,4:4:12:113,12,0
HYBRID_SCAFFOLD_Super-Scaffold_588|quiver|pilon	2371470	.	C	T	34.77	LowQual	AC=1;AF=0.500;AN=2;BaseQRankSum=-1.660;ClippingRankSum=0.468;DP=22;FS=10.447;MLEAC=1;MLEAF=0.500;MQ=39.26;MQRankSum=-2.681;QD=1.58;ReadPosRankSum=-0.128;SOR=3.236	GT:AD:DP:GQ:PL	0/1:18,4:22:63:63,0,628
HYBRID_SCAFFOLD_Super-Scaffold_588|quiver|pilon	2371526	.	A	C	103.77	PASS	AC=1;AF=0.500;AN=2;BaseQRankSum=1.447;ClippingRankSum=-0.307;DP=19;FS=17.433;MLEAC=1;MLEAF=0.500;MQ=35.83;MQRankSum=-2.938;QD=5.46;ReadPosRankSum=1.886;SOR=3.901	GT:AD:DP:GQ:PL	0/1:13,6:19:99:132,0,436
HYBRID_SCAFFOLD_Super-Scaffold_588|quiver|pilon	2371626	.	C	G	281.77	PASS	AC=1;AF=0.500;AN=2;BaseQRankSum=1.671;ClippingRankSum=0.304;DP=20;FS=28.597;MLEAC=1;MLEAF=0.500;MQ=36.65;MQRankSum=1.519;QD=14.09;ReadPosRankSum=-0.912;SOR=4.607	GT:AD:DP:GQ:PL	0/1:11,9:20:99:310,0,357
HYBRID_SCAFFOLD_Super-Scaffold_588|quiver|pilon	2371760	.	G	A	437.85	PASS	AC=1;AF=0.500;AN=2;BaseQRankSum=-0.397;ClippingRankSum=-0.079;DP=16;FS=0.000;MLEAC=1;MLEAF=0.500;MQ=37.70;MQRankSum=1.667;QD=27.37;ReadPosRankSum=-0.556;SOR=0.693	GT:AD:DP:GQ:PL	0/1:2,14:16:17:466,0,17
HYBRID_SCAFFOLD_Super-Scaffold_588|quiver|pilon	2371784	.	C	T	206.77	PASS	AC=1;AF=0.500;AN=2;BaseQRankSum=0.296;ClippingRankSum=-0.296;DP=10;FS=0.000;MLEAC=1;MLEAF=0.500;MQ=33.62;MQRankSum=1.214;QD=20.68;ReadPosRankSum=-1.214;SOR=1.609	GT:AD:DP:GQ:PL	0/1:3,7:10:69:235,0,69
HYBRID_SCAFFOLD_Super-Scaffold_588|quiver|pilon	2371809	.	A	C	163.77	PASS	AC=1;AF=0.500;AN=2;BaseQRankSum=0.573;ClippingRankSum=0.248;DP=9;FS=0.000;MLEAC=1;MLEAF=0.500;MQ=31.10;MQRankSum=0.573;QD=18.20;ReadPosRankSum=1.422;SOR=1.402	GT:AD:DP:GQ:PL	0/1:3,6:9:97:192,0,97
HYBRID_SCAFFOLD_Super-Scaffold_589|quiver|pilon	30465	.	C	CT	95.80	PASS	AC=2;AF=1.00;AN=2;DP=14;FS=0.000;MLEAC=2;MLEAF=1.00;MQ=60.00;QD=6.84;SOR=0.693	GT:AD:DP:GQ:PL	1/1:0,6:6:18:133,18,0
HYBRID_SCAFFOLD_Super-Scaffold_589|quiver|pilon	101087	.	G	GA	121.87	PASS	AC=2;AF=1.00;AN=2;DP=5;FS=0.000;MLEAC=2;MLEAF=1.00;MQ=55.43;QD=24.37;SOR=3.611	GT:AD:DP:GQ:PL	1/1:0,5:5:15:159,15,0
HYBRID_SCAFFOLD_Super-Scaffold_589|quiver|pilon	103092	.	T	TC	93	PASS	AC=2;AF=1.00;AN=2;DP=9;FS=0.000;MLEAC=2;MLEAF=1.00;MQ=60.00;QD=10.33;SOR=1.609	GT:AD:DP:GQ:PL	1/1:0,4:4:12:130,12,0
HYBRID_SCAFFOLD_Super-Scaffold_589|quiver|pilon	146109	.	G	GCA	103.73	PASS	AC=1;AF=0.500;AN=2;BaseQRankSum=0.694;ClippingRankSum=-0.612;DP=43;FS=6.767;MLEAC=1;MLEAF=0.500;MQ=59.22;MQRankSum=2.164;QD=2.41;ReadPosRankSum=2.082;SOR=2.891	GT:AD:DP:GQ:PL	0/1:9,10:19:99:141,0,160
HYBRID_SCAFFOLD_Super-Scaffold_589|quiver|pilon	167109	.	TCA	T	33.73	LowQual	AC=1;AF=0.500;AN=2;BaseQRankSum=0.361;ClippingRankSum=0.000;DP=19;FS=3.522;MLEAC=1;MLEAF=0.500;MQ=51.07;MQRankSum=-0.876;QD=1.78;ReadPosRankSum=0.421;SOR=2.712	GT:AD:DP:GQ:PL	0/1:5,4:9:71:71,0,85
HYBRID_SCAFFOLD_Super-Scaffold_589|quiver|pilon	225519	.	A	AC	90	LowCoverage	AC=2;AF=1.00;AN=2;DP=4;FS=0.000;MLEAC=2;MLEAF=1.00;MQ=60.00;QD=22.50;SOR=3.258	GT:AD:DP:GQ:PL	1/1:0,4:4:12:127,12,0
HYBRID_SCAFFOLD_Super-Scaffold_589|quiver|pilon	295601	.	T	TC	50.25	LowCoverage	AC=2;AF=1.00;AN=2;DP=3;FS=0.000;MLEAC=2;MLEAF=1.00;MQ=47.61;QD=16.75;SOR=2.833	GT:AD:DP:GQ:PL	1/1:0,3:3:9:87,9,0
HYBRID_SCAFFOLD_Super-Scaffold_589|quiver|pilon	365959	.	A	AAAAT	97.25	PASS	AC=2;AF=1.00;AN=2;DP=7;FS=0.000;MLEAC=2;MLEAF=1.00;MQ=60.00;QD=13.89;SOR=1.179	GT:AD:DP:GQ:PL	1/1:0,3:3:9:134,9,0
HYBRID_SCAFFOLD_Super-Scaffold_589|quiver|pilon	393664	.	CGT	C	90.73	PASS	AC=1;AF=0.500;AN=2;BaseQRankSum=1.568;ClippingRankSum=-0.741;DP=13;FS=7.202;MLEAC=1;MLEAF=0.500;MQ=60.00;MQRankSum=0.633;QD=6.98;ReadPosRankSum=1.866;SOR=2.225	GT:AD:DP:GQ:PL	0/1:4,6:10:80:128,0,80
HYBRID_SCAFFOLD_Super-Scaffold_589|quiver|pilon	424037	.	T	A	58.77	PASS	AC=1;AF=0.500;AN=2;BaseQRankSum=0.689;ClippingRankSum=0.244;DP=20;FS=0.000;MLEAC=1;MLEAF=0.500;MQ=46.54;MQRankSum=0.689;QD=2.94;ReadPosRankSum=-1.635;SOR=0.368	GT:AD:DP:GQ:PL	0/1:7,5:12:87:87,0,107
HYBRID_SCAFFOLD_Super-Scaffold_589|quiver|pilon	498380	.	C	T	42.77	LowCoverage;LowQual	AC=1;AF=0.500;AN=2;BaseQRankSum=1.026;ClippingRankSum=1.026;DP=4;FS=0.000;MLEAC=1;MLEAF=0.500;MQ=34.00;MQRankSum=1.026;QD=10.69;ReadPosRankSum=-1.026;SOR=0.693	GT:AD:DP:GQ:PL	0/1:2,2:4:57:71,0,57
HYBRID_SCAFFOLD_Super-Scaffold_589|quiver|pilon	551316	.	C	CGTGTGTGT	38.73	LowQual	AC=1;AF=0.500;AN=2;BaseQRankSum=-1.300;ClippingRankSum=-0.550;DP=16;FS=0.000;MLEAC=1;MLEAF=0.500;MQ=51.72;MQRankSum=-0.550;QD=2.42;ReadPosRankSum=0.000;SOR=1.179	GT:AD:DP:GQ:PL	0/1:4,3:7:76:76,0,207
HYBRID_SCAFFOLD_Super-Scaffold_589|quiver|pilon	643104	.	C	T	43.77	LowQual	AC=1;AF=0.500;AN=2;BaseQRankSum=-0.693;ClippingRankSum=-0.945;DP=17;FS=0.000;MLEAC=1;MLEAF=0.500;MQ=29.79;MQRankSum=0.819;QD=2.57;ReadPosRankSum=0.567;SOR=0.859	GT:AD:DP:GQ:PL	0/1:14,3:17:72:72,0,906
HYBRID_SCAFFOLD_Super-Scaffold_589|quiver|pilon	643109	.	G	C	40.77	LowQual	AC=1;AF=0.500;AN=2;BaseQRankSum=-0.423;ClippingRankSum=0.529;DP=20;FS=0.000;MLEAC=1;MLEAF=0.500;MQ=31.13;MQRankSum=0.635;QD=2.04;ReadPosRankSum=0.000;SOR=0.784	GT:AD:DP:GQ:PL	0/1:17,3:20:69:69,0,934
HYBRID_SCAFFOLD_Super-Scaffold_589|quiver|pilon	645069	.	T	TC	164.80	PASS	AC=2;AF=1.00;AN=2;DP=6;FS=0.000;MLEAC=2;MLEAF=1.00;MQ=51.52;QD=27.47;SOR=1.329	GT:AD:DP:GQ:PL	1/1:0,6:6:18:202,18,0
HYBRID_SCAFFOLD_Super-Scaffold_589|quiver|pilon	948709	.	C	T	37.77	LowQual	AC=1;AF=0.500;AN=2;BaseQRankSum=0.000;ClippingRankSum=-0.572;DP=8;FS=3.680;MLEAC=1;MLEAF=0.500;MQ=30.41;MQRankSum=0.572;QD=4.72;ReadPosRankSum=-0.572;SOR=2.236	GT:AD:DP:GQ:PL	0/1:6,2:8:66:66,0,340
HYBRID_SCAFFOLD_Super-Scaffold_589|quiver|pilon	948710	.	T	A	37.77	LowQual	AC=1;AF=0.500;AN=2;BaseQRankSum=0.000;ClippingRankSum=-0.572;DP=8;FS=3.680;MLEAC=1;MLEAF=0.500;MQ=30.41;MQRankSum=0.000;QD=4.72;ReadPosRankSum=-0.572;SOR=2.236	GT:AD:DP:GQ:PL	0/1:6,2:8:66:66,0,340
HYBRID_SCAFFOLD_Super-Scaffold_589|quiver|pilon	958468	.	T	C	44.77	LowQual	AC=1;AF=0.500;AN=2;BaseQRankSum=-2.008;ClippingRankSum=-1.222;DP=20;FS=0.000;MLEAC=1;MLEAF=0.500;MQ=46.73;MQRankSum=-0.698;QD=2.24;ReadPosRankSum=-0.262;SOR=0.425	GT:AD:DP:GQ:PL	0/1:15,5:20:73:73,0,453
HYBRID_SCAFFOLD_Super-Scaffold_589|quiver|pilon	993758	.	T	TC	80	LowCoverage	AC=2;AF=1.00;AN=2;DP=4;FS=0.000;MLEAC=2;MLEAF=1.00;MQ=60.00;QD=20.00;SOR=1.609	GT:AD:DP:GQ:PL	1/1:0,4:4:12:117,12,0
HYBRID_SCAFFOLD_Super-Scaffold_589|quiver|pilon	1022414	.	C	CT	67	PASS	AC=2;AF=1.00;AN=2;DP=7;FS=0.000;MLEAC=2;MLEAF=1.00;MQ=60.00;QD=9.57;SOR=0.693	GT:AD:DP:GQ:PL	1/1:0,4:4:12:104,12,0
HYBRID_SCAFFOLD_Super-Scaffold_589|quiver|pilon	1069681	.	ATG	A	80.73	PASS	AC=1;AF=0.500;AN=2;BaseQRankSum=-0.791;ClippingRankSum=-0.158;DP=22;FS=0.000;MLEAC=1;MLEAF=0.500;MQ=60.00;MQRankSum=0.791;QD=3.67;ReadPosRankSum=0.474;SOR=1.022	GT:AD:DP:GQ:PL	0/1:12,5:17:99:118,0,350
HYBRID_SCAFFOLD_Super-Scaffold_589|quiver|pilon	1073557	.	G	GT	47	LowQual	AC=2;AF=1.00;AN=2;DP=6;FS=0.000;MLEAC=2;MLEAF=1.00;MQ=61.78;QD=7.83;SOR=0.693	GT:AD:DP:GQ:PL	1/1:0,4:4:12:84,12,0
HYBRID_SCAFFOLD_Super-Scaffold_589|quiver|pilon	1162371	.	TG	T	387.73	PASS	AC=2;AF=1.00;AN=2;DP=14;FS=0.000;MLEAC=2;MLEAF=1.00;MQ=60.00;QD=27.70;SOR=0.836	GT:AD:DP:GQ:PL	1/1:0,13:13:39:425,39,0
HYBRID_SCAFFOLD_Super-Scaffold_589|quiver|pilon	1162471	.	TC	T	554.73	PASS	AC=2;AF=1.00;AN=2;DP=21;FS=0.000;MLEAC=2;MLEAF=1.00;MQ=60.00;QD=26.42;SOR=1.609	GT:AD:DP:GQ:PL	1/1:0,19:19:57:592,57,0
HYBRID_SCAFFOLD_Super-Scaffold_589|quiver|pilon	1162878	.	GA	G	757.73	PASS	AC=2;AF=1.00;AN=2;DP=26;FS=0.000;MLEAC=2;MLEAF=1.00;MQ=60.00;QD=29.14;SOR=1.022	GT:AD:DP:GQ:PL	1/1:0,26:26:78:795,78,0
HYBRID_SCAFFOLD_Super-Scaffold_589|quiver|pilon	1162912	.	TG	T	599.73	PASS	AC=2;AF=1.00;AN=2;DP=22;FS=0.000;MLEAC=2;MLEAF=1.00;MQ=60.00;QD=27.26;SOR=0.892	GT:AD:DP:GQ:PL	1/1:0,20:20:60:637,60,0
HYBRID_SCAFFOLD_Super-Scaffold_589|quiver|pilon	1248218	.	A	AT	66.73	PASS	AC=1;AF=0.500;AN=2;BaseQRankSum=-0.572;ClippingRankSum=0.572;DP=15;FS=0.000;MLEAC=1;MLEAF=0.500;MQ=60.00;MQRankSum=0.572;QD=4.45;ReadPosRankSum=-1.589;SOR=1.329	GT:AD:DP:GQ:PL	0/1:2,6:8:33:104,0,33
HYBRID_SCAFFOLD_Super-Scaffold_589|quiver|pilon	1269882	.	T	A	46.77	LowQual	AC=1;AF=0.500;AN=2;BaseQRankSum=-0.358;ClippingRankSum=-0.358;DP=5;FS=0.000;MLEAC=1;MLEAF=0.500;MQ=30.07;MQRankSum=1.231;QD=9.35;ReadPosRankSum=1.231;SOR=0.446	GT:AD:DP:GQ:PL	0/1:3,2:5:75:75,0,132
HYBRID_SCAFFOLD_Super-Scaffold_589|quiver|pilon	1269891	.	G	A	49.77	LowCoverage;LowQual	AC=1;AF=0.500;AN=2;BaseQRankSum=0.000;ClippingRankSum=1.026;DP=4;FS=0.000;MLEAC=1;MLEAF=0.500;MQ=31.94;MQRankSum=1.026;QD=12.44;ReadPosRankSum=0.000;SOR=0.693	GT:AD:DP:GQ:PL	0/1:2,2:4:78:78,0,109
HYBRID_SCAFFOLD_Super-Scaffold_590|quiver|pilon	4604	.	CGT	C	107.73	PASS	AC=1;AF=0.500;AN=2;BaseQRankSum=-0.332;ClippingRankSum=-0.037;DP=32;FS=5.348;MLEAC=1;MLEAF=0.500;MQ=58.26;MQRankSum=1.069;QD=3.37;ReadPosRankSum=-1.216;SOR=0.105	GT:AD:DP:GQ:PL	0/1:16,6:22:99:145,0,458
HYBRID_SCAFFOLD_Super-Scaffold_590|quiver|pilon	8413	.	T	TGAAA	81.73	PASS	AC=1;AF=0.500;AN=2;BaseQRankSum=1.231;ClippingRankSum=1.231;DP=14;FS=10.000;MLEAC=1;MLEAF=0.500;MQ=56.87;MQRankSum=-1.231;QD=5.84;ReadPosRankSum=-0.358;SOR=2.780	GT:AD:DP:GQ:PL	0/1:2,3:5:88:119,0,88
HYBRID_SCAFFOLD_Super-Scaffold_590|quiver|pilon	66726	.	G	GT	77	PASS	AC=2;AF=1.00;AN=2;DP=9;FS=0.000;MLEAC=2;MLEAF=1.00;MQ=60.00;QD=8.56;SOR=0.693	GT:AD:DP:GQ:PL	1/1:0,4:4:12:114,12,0
HYBRID_SCAFFOLD_Super-Scaffold_590|quiver|pilon	77670	.	T	TC	48.25	LowQual	AC=2;AF=1.00;AN=2;DP=5;FS=0.000;MLEAC=2;MLEAF=1.00;MQ=60.00;QD=9.65;SOR=1.179	GT:AD:DP:GQ:PL	1/1:0,3:3:9:85,9,0
HYBRID_SCAFFOLD_Super-Scaffold_590|quiver|pilon	78804	.	A	AT	105.87	PASS	AC=2;AF=1.00;AN=2;DP=6;FS=0.000;MLEAC=2;MLEAF=1.00;MQ=60.00;QD=17.64;SOR=1.981	GT:AD:DP:GQ:PL	1/1:0,5:5:15:143,15,0
HYBRID_SCAFFOLD_Super-Scaffold_590|quiver|pilon	104105	.	A	AC	49.25	LowQual	AC=2;AF=1.00;AN=2;DP=5;FS=0.000;MLEAC=2;MLEAF=1.00;MQ=60.00;QD=9.85;SOR=1.179	GT:AD:DP:GQ:PL	1/1:0,3:3:9:86,9,0
HYBRID_SCAFFOLD_Super-Scaffold_590|quiver|pilon	123141	.	G	GAAC	293.75	PASS	AC=2;AF=1.00;AN=2;DP=13;FS=0.000;MLEAC=2;MLEAF=1.00;MQ=60.83;QD=22.60;SOR=0.693	GT:AD:DP:GQ:PL	1/1:0,8:8:24:331,24,0
HYBRID_SCAFFOLD_Super-Scaffold_590|quiver|pilon	135489	.	A	C	71.77	PASS	AC=1;AF=0.500;AN=2;BaseQRankSum=1.203;ClippingRankSum=0.248;DP=9;FS=0.000;MLEAC=1;MLEAF=0.500;MQ=33.50;MQRankSum=0.573;QD=7.97;ReadPosRankSum=0.573;SOR=0.283	GT:AD:DP:GQ:PL	0/1:6,3:9:99:100,0,180
HYBRID_SCAFFOLD_Super-Scaffold_590|quiver|pilon	142827	.	GCA	G	105.73	PASS	AC=1;AF=0.500;AN=2;BaseQRankSum=-2.814;ClippingRankSum=-0.619;DP=53;FS=8.526;MLEAC=1;MLEAF=0.500;MQ=58.58;MQRankSum=2.212;QD=1.99;ReadPosRankSum=-1.174;SOR=0.070	GT:AD:DP:GQ:PL	0/1:28,9:37:99:143,0,599
HYBRID_SCAFFOLD_Super-Scaffold_590|quiver|pilon	151716	.	A	G	504.77	PASS	AC=1;AF=0.500;AN=2;BaseQRankSum=1.137;ClippingRankSum=-0.416;DP=28;FS=3.831;MLEAC=1;MLEAF=0.500;MQ=60.00;MQRankSum=0.361;QD=18.03;ReadPosRankSum=0.083;SOR=0.416	GT:AD:DP:GQ:PL	0/1:10,15:25:99:533,0,282
HYBRID_SCAFFOLD_Super-Scaffold_590|quiver|pilon	151768	.	A	T	421.77	PASS	AC=1;AF=0.500;AN=2;BaseQRankSum=-0.328;ClippingRankSum=0.234;DP=19;FS=1.952;MLEAC=1;MLEAF=0.500;MQ=60.00;MQRankSum=0.234;QD=22.20;ReadPosRankSum=0.234;SOR=0.307	GT:AD:DP:GQ:PL	0/1:6,12:18:99:450,0,205
HYBRID_SCAFFOLD_Super-Scaffold_590|quiver|pilon	151799	.	A	G	464.77	PASS	AC=1;AF=0.500;AN=2;BaseQRankSum=1.109;ClippingRankSum=0.238;DP=21;FS=1.922;MLEAC=1;MLEAF=0.500;MQ=60.00;MQRankSum=-0.317;QD=22.13;ReadPosRankSum=0.792;SOR=0.283	GT:AD:DP:GQ:PL	0/1:7,13:20:99:493,0,200
HYBRID_SCAFFOLD_Super-Scaffold_590|quiver|pilon	151812	.	TA	T	364.73	PASS	AC=1;AF=0.500;AN=2;BaseQRankSum=-0.582;ClippingRankSum=-1.137;DP=29;FS=3.831;MLEAC=1;MLEAF=0.500;MQ=60.00;MQRankSum=-1.858;QD=12.58;ReadPosRankSum=1.414;SOR=0.416	GT:AD:DP:GQ:PL	0/1:10,15:25:99:402,0,243
HYBRID_SCAFFOLD_Super-Scaffold_590|quiver|pilon	151849	.	A	C	444.77	PASS	AC=1;AF=0.500;AN=2;BaseQRankSum=0.162;ClippingRankSum=0.630;DP=36;FS=7.712;MLEAC=1;MLEAF=0.500;MQ=60.00;MQRankSum=-1.279;QD=12.35;ReadPosRankSum=0.486;SOR=1.033	GT:AD:DP:GQ:PL	0/1:17,16:33:99:473,0,454
HYBRID_SCAFFOLD_Super-Scaffold_590|quiver|pilon	151888	.	T	G	237.77	PASS	AC=1;AF=0.500;AN=2;BaseQRankSum=0.591;ClippingRankSum=0.129;DP=29;FS=17.173;MLEAC=1;MLEAF=0.500;MQ=60.00;MQRankSum=0.489;QD=8.20;ReadPosRankSum=-0.334;SOR=3.030	GT:AD:DP:GQ:PL	0/1:18,9:27:99:266,0,548
HYBRID_SCAFFOLD_Super-Scaffold_590|quiver|pilon	151910	.	G	A	164.77	PASS	AC=1;AF=0.500;AN=2;BaseQRankSum=1.995;ClippingRankSum=-0.385;DP=24;FS=17.194;MLEAC=1;MLEAF=0.500;MQ=60.00;MQRankSum=0.735;QD=6.87;ReadPosRankSum=0.105;SOR=3.903	GT:AD:DP:GQ:PL	0/1:17,6:23:99:193,0,529
HYBRID_SCAFFOLD_Super-Scaffold_590|quiver|pilon	166850	.	C	CT	56.25	LowCoverage	AC=2;AF=1.00;AN=2;DP=4;FS=0.000;MLEAC=2;MLEAF=1.00;MQ=60.00;QD=14.06;SOR=2.833	GT:AD:DP:GQ:PL	1/1:0,3:3:9:93,9,0
HYBRID_SCAFFOLD_Super-Scaffold_590|quiver|pilon	286594	.	ATG	A	45.73	LowQual	AC=1;AF=0.500;AN=2;BaseQRankSum=-1.529;ClippingRankSum=0.170;DP=30;FS=0.000;MLEAC=1;MLEAF=0.500;MQ=60.00;MQRankSum=-0.962;QD=1.52;ReadPosRankSum=-0.170;SOR=0.368	GT:AD:DP:GQ:PL	0/1:13,4:17:83:83,0,381
HYBRID_SCAFFOLD_Super-Scaffold_590|quiver|pilon	305011	.	T	C	67.77	PASS	AC=1;AF=0.500;AN=2;BaseQRankSum=1.466;ClippingRankSum=-0.540;DP=13;FS=6.421;MLEAC=1;MLEAF=0.500;MQ=51.86;MQRankSum=-0.694;QD=5.21;ReadPosRankSum=-1.774;SOR=2.910	GT:AD:DP:GQ:PL	0/1:9,4:13:96:96,0,473
HYBRID_SCAFFOLD_Super-Scaffold_590|quiver|pilon	305025	.	T	C	68.77	PASS	AC=1;AF=0.500;AN=2;BaseQRankSum=0.369;ClippingRankSum=-1.212;DP=17;FS=5.842;MLEAC=1;MLEAF=0.500;MQ=53.23;MQRankSum=-0.580;QD=4.05;ReadPosRankSum=-1.107;SOR=2.494	GT:AD:DP:GQ:PL	0/1:12,5:17:97:97,0,548
HYBRID_SCAFFOLD_Super-Scaffold_590|quiver|pilon	478312	.	A	AC	47.25	LowQual	AC=2;AF=1.00;AN=2;DP=9;FS=0.000;MLEAC=2;MLEAF=1.00;MQ=60.00;QD=5.25;SOR=2.833	GT:AD:DP:GQ:PL	1/1:0,3:3:9:84,9,0
HYBRID_SCAFFOLD_Super-Scaffold_590|quiver|pilon	512478	.	GAC	G	59.73	PASS	AC=1;AF=0.500;AN=2;BaseQRankSum=-1.713;ClippingRankSum=0.972;DP=30;FS=2.199;MLEAC=1;MLEAF=0.500;MQ=60.00;MQRankSum=-0.509;QD=1.99;ReadPosRankSum=0.789;SOR=1.565	GT:AD:DP:GQ:PL	0/1:14,5:19:97:97,0,395
HYBRID_SCAFFOLD_Super-Scaffold_590|quiver|pilon	561900	.	T	A	68.77	PASS	AC=1;AF=0.500;AN=2;BaseQRankSum=0.000;ClippingRankSum=-0.550;DP=7;FS=3.680;MLEAC=1;MLEAF=0.500;MQ=36.46;MQRankSum=-0.937;QD=9.82;ReadPosRankSum=1.754;SOR=2.833	GT:AD:DP:GQ:PL	0/1:4,3:7:97:97,0,135
HYBRID_SCAFFOLD_Super-Scaffold_590|quiver|pilon	618636	.	A	AG	93.87	PASS	AC=2;AF=1.00;AN=2;DP=6;FS=0.000;MLEAC=2;MLEAF=1.00;MQ=60.00;QD=15.64;SOR=1.022	GT:AD:DP:GQ:PL	1/1:0,5:5:15:131,15,0
HYBRID_SCAFFOLD_Super-Scaffold_590|quiver|pilon	1509735	.	GTATATA	G	40.73	LowQual	AC=1;AF=0.500;AN=2;BaseQRankSum=-1.026;ClippingRankSum=1.026;DP=8;FS=0.000;MLEAC=1;MLEAF=0.500;MQ=57.88;MQRankSum=1.026;QD=5.09;ReadPosRankSum=1.026;SOR=0.105	GT:AD:DP:GQ:PL	0/1:2,2:4:78:78,0,81
HYBRID_SCAFFOLD_Super-Scaffold_590|quiver|pilon	1542484	.	CTG	C	143.73	PASS	AC=1;AF=0.500;AN=2;BaseQRankSum=-1.311;ClippingRankSum=-0.644;DP=96;FS=10.778;MLEAC=1;MLEAF=0.500;MQ=56.58;MQRankSum=0.183;QD=1.50;ReadPosRankSum=1.275;SOR=0.408	GT:AD:DP:GQ:PL	0/1:60,11:71:99:181,0,1875
HYBRID_SCAFFOLD_Super-Scaffold_590|quiver|pilon	1542536	.	CTG	C	222.73	PASS	AC=1;AF=0.500;AN=2;BaseQRankSum=1.602;ClippingRankSum=-0.424;DP=83;FS=3.018;MLEAC=1;MLEAF=0.500;MQ=55.64;MQRankSum=-1.664;QD=2.68;ReadPosRankSum=0.184;SOR=0.307	GT:AD:DP:GQ:PL	0/1:40,13:53:99:260,0,1008
HYBRID_SCAFFOLD_Super-Scaffold_590|quiver|pilon	1587270	.	C	CA	59.73	PASS	AC=1;AF=0.500;AN=2;BaseQRankSum=-0.198;ClippingRankSum=0.922;DP=10;FS=0.000;MLEAC=1;MLEAF=0.500;MQ=60.00;MQRankSum=-0.922;QD=5.97;ReadPosRankSum=0.922;SOR=1.022	GT:AD:DP:GQ:PL	0/1:2,5:7:35:97,0,35
HYBRID_SCAFFOLD_Super-Scaffold_590|quiver|pilon	1587550	.	ACTCT	A	65.73	PASS	AC=1;AF=0.500;AN=2;BaseQRankSum=-0.720;ClippingRankSum=0.720;DP=15;FS=4.771;MLEAC=1;MLEAF=0.500;MQ=57.88;MQRankSum=-0.720;QD=4.38;ReadPosRankSum=-0.720;SOR=3.258	GT:AD:DP:GQ:PL	0/1:2,4:6:50:103,0,50
HYBRID_SCAFFOLD_Super-Scaffold_590|quiver|pilon	1612985	.	CTG	C	44.73	LowQual	AC=1;AF=0.500;AN=2;BaseQRankSum=-1.929;ClippingRankSum=-0.386;DP=19;FS=0.000;MLEAC=1;MLEAF=0.500;MQ=55.29;MQRankSum=0.540;QD=2.35;ReadPosRankSum=-0.694;SOR=0.836	GT:AD:DP:GQ:PL	0/1:9,4:13:82:82,0,212
HYBRID_SCAFFOLD_Super-Scaffold_590|quiver|pilon	1618658	.	A	G	45.77	LowQual	AC=1;AF=0.500;AN=2;BaseQRankSum=0.361;ClippingRankSum=0.876;DP=10;FS=7.782;MLEAC=1;MLEAF=0.500;MQ=57.21;MQRankSum=1.307;QD=4.58;ReadPosRankSum=-1.307;SOR=3.241	GT:AD:DP:GQ:PL	0/1:5,4:9:74:74,0,134
HYBRID_SCAFFOLD_Super-Scaffold_590|quiver|pilon	1698008	.	A	G	383.77	PASS	AC=1;AF=0.500;AN=2;BaseQRankSum=-0.375;ClippingRankSum=-0.144;DP=24;FS=7.144;MLEAC=1;MLEAF=0.500;MQ=36.87;MQRankSum=-0.375;QD=15.99;ReadPosRankSum=0.029;SOR=0.072	GT:AD:DP:GQ:PL	0/1:12,12:24:99:412,0,387
HYBRID_SCAFFOLD_Super-Scaffold_590|quiver|pilon	1901220	.	GTC	G	62.73	PASS	AC=1;AF=0.500;AN=2;BaseQRankSum=0.694;ClippingRankSum=0.509;DP=30;FS=0.000;MLEAC=1;MLEAF=0.500;MQ=60.00;MQRankSum=0.417;QD=2.09;ReadPosRankSum=0.197;SOR=0.287	GT:AD:DP:GQ:PL	0/1:14,5:19:99:100,0,412
HYBRID_SCAFFOLD_Super-Scaffold_590|quiver|pilon	1918144	.	T	TC	49.25	LowCoverage;LowQual	AC=2;AF=1.00;AN=2;DP=4;FS=0.000;MLEAC=2;MLEAF=1.00;MQ=60.00;QD=12.31;SOR=1.179	GT:AD:DP:GQ:PL	1/1:0,3:3:9:86,9,0
HYBRID_SCAFFOLD_Super-Scaffold_590|quiver|pilon	1977813	.	CTTCT	C	177.79	PASS	AC=2;AF=1.00;AN=2;DP=27;FS=0.000;MLEAC=2;MLEAF=1.00;MQ=55.71;QD=6.58;SOR=0.693	GT:AD:DP:GQ:PL	1/1:0,6:6:19:215,19,0
HYBRID_SCAFFOLD_Super-Scaffold_590|quiver|pilon	1987923	.	GAGAA	G	144.94	PASS	AC=2;AF=1.00;AN=2;DP=16;FS=0.000;MLEAC=2;MLEAF=1.00;MQ=59.70;QD=9.06;SOR=0.693	GT:AD:DP:GQ:PL	1/1:0,4:4:13:182,13,0
HYBRID_SCAFFOLD_Super-Scaffold_590|quiver|pilon	2074334	.	A	AG	87	PASS	AC=2;AF=1.00;AN=2;DP=5;FS=0.000;MLEAC=2;MLEAF=1.00;MQ=60.00;QD=17.40;SOR=1.609	GT:AD:DP:GQ:PL	1/1:0,4:4:12:124,12,0
HYBRID_SCAFFOLD_Super-Scaffold_590|quiver|pilon	2159559	.	G	C	91.77	PASS	AC=1;AF=0.500;AN=2;BaseQRankSum=0.212;ClippingRankSum=0.354;DP=16;FS=2.963;MLEAC=1;MLEAF=0.500;MQ=52.52;MQRankSum=-2.899;QD=5.74;ReadPosRankSum=-0.354;SOR=0.148	GT:AD:DP:GQ:PL	0/1:10,4:14:99:120,0,560
HYBRID_SCAFFOLD_Super-Scaffold_590|quiver|pilon	2159569	.	T	C	107.77	PASS	AC=1;AF=0.500;AN=2;BaseQRankSum=0.184;ClippingRankSum=0.796;DP=17;FS=6.166;MLEAC=1;MLEAF=0.500;MQ=52.80;MQRankSum=-3.123;QD=6.34;ReadPosRankSum=-3.123;SOR=0.069	GT:AD:DP:GQ:PL	0/1:10,5:15:99:136,0,557
HYBRID_SCAFFOLD_Super-Scaffold_590|quiver|pilon	2234897	.	A	AAC	76.73	PASS	AC=1;AF=0.500;AN=2;BaseQRankSum=0.322;ClippingRankSum=-0.322;DP=18;FS=0.000;MLEAC=1;MLEAF=0.500;MQ=60.00;MQRankSum=0.322;QD=4.26;ReadPosRankSum=-0.322;SOR=0.582	GT:AD:DP:GQ:PL	0/1:3,5:8:54:114,0,54
HYBRID_SCAFFOLD_Super-Scaffold_590|quiver|pilon	2321015	.	T	TG	165.82	PASS	AC=2;AF=1.00;AN=2;DP=8;FS=0.000;MLEAC=2;MLEAF=1.00;MQ=60.00;QD=20.73;SOR=3.912	GT:AD:DP:GQ:PL	1/1:0,6:6:17:203,17,0
HYBRID_SCAFFOLD_Super-Scaffold_590|quiver|pilon	2321027	.	A	AT	134.90	LowCoverage	AC=2;AF=1.00;AN=2;DP=4;FS=0.000;MLEAC=2;MLEAF=1.00;MQ=60.00;QD=33.73;SOR=3.258	GT:AD:DP:GQ:PL	1/1:0,4:4:14:172,14,0
HYBRID_SCAFFOLD_Super-Scaffold_590|quiver|pilon	2329893	.	T	TC	77	PASS	AC=2;AF=1.00;AN=2;DP=6;FS=0.000;MLEAC=2;MLEAF=1.00;MQ=60.00;QD=12.83;SOR=3.258	GT:AD:DP:GQ:PL	1/1:0,4:4:12:114,12,0
HYBRID_SCAFFOLD_Super-Scaffold_590|quiver|pilon	2345445	.	A	AACACACACACACACACACACACAC	70.25	PASS	AC=1;AF=0.500;AN=2;BaseQRankSum=-0.736;ClippingRankSum=-0.736;DP=27;FS=0.000;MLEAC=1;MLEAF=0.500;MQ=55.85;MQRankSum=-0.736;QD=2.60;ReadPosRankSum=-0.736;SOR=1.179	GT:AD:DP:GQ:PL	0/1:1,2:3:9:107,0,9
HYBRID_SCAFFOLD_Super-Scaffold_590|quiver|pilon	2395506	.	TCTTC	T	41.73	LowQual	AC=1;AF=0.500;AN=2;BaseQRankSum=-1.026;ClippingRankSum=0.000;DP=21;FS=0.000;MLEAC=1;MLEAF=0.500;MQ=60.00;MQRankSum=-1.026;QD=1.99;ReadPosRankSum=0.000;SOR=0.693	GT:AD:DP:GQ:PL	0/1:2,2:4:69:79,0,69
HYBRID_SCAFFOLD_Super-Scaffold_590|quiver|pilon	2395593	.	T	TTTTC	213.50	PASS	AC=1;AF=0.500;AN=2;BaseQRankSum=0.742;ClippingRankSum=0.742;DP=16;FS=0.000;MLEAC=1;MLEAF=0.500;MQ=60.00;MQRankSum=-0.742;QD=13.34;ReadPosRankSum=-0.742;SOR=0.223	GT:AD:DP:GQ:PL	0/1:1,6:7:3:249,0,3
HYBRID_SCAFFOLD_Super-Scaffold_590|quiver|pilon	2558573	.	G	A	32.77	LowQual	AC=1;AF=0.500;AN=2;BaseQRankSum=0.358;ClippingRankSum=0.358;DP=5;FS=0.000;MLEAC=1;MLEAF=0.500;MQ=36.75;MQRankSum=-0.358;QD=6.55;ReadPosRankSum=0.358;SOR=0.446	GT:AD:DP:GQ:PL	0/1:3,2:5:61:61,0,113
HYBRID_SCAFFOLD_Super-Scaffold_590|quiver|pilon	2624418	.	A	AT	50.25	PASS	AC=2;AF=1.00;AN=2;DP=5;FS=0.000;MLEAC=2;MLEAF=1.00;MQ=60.00;QD=10.05;SOR=1.179	GT:AD:DP:GQ:PL	1/1:0,3:3:9:87,9,0
HYBRID_SCAFFOLD_Super-Scaffold_590|quiver|pilon	2630736	.	T	C	263.78	PASS	AC=2;AF=1.00;AN=2;DP=9;FS=0.000;MLEAC=2;MLEAF=1.00;MQ=43.97;QD=29.31;SOR=2.833	GT:AD:DP:GQ:PL	1/1:0,8:8:24:292,24,0
HYBRID_SCAFFOLD_Super-Scaffold_590|quiver|pilon	2630838	.	T	C	192.31	PASS	AC=1;AF=0.500;AN=2;BaseQRankSum=0.742;ClippingRankSum=0.742;DP=8;FS=0.000;MLEAC=1;MLEAF=0.500;MQ=35.37;MQRankSum=0.742;QD=24.04;ReadPosRankSum=0.742;SOR=1.179	GT:AD:DP:GQ:PL	0/1:1,6:7:1:218,0,1
HYBRID_SCAFFOLD_Super-Scaffold_590|quiver|pilon	2693688	.	G	T	64.77	PASS	AC=1;AF=0.500;AN=2;BaseQRankSum=0.053;ClippingRankSum=-0.372;DP=18;FS=10.843;MLEAC=1;MLEAF=0.500;MQ=53.22;MQRankSum=-3.027;QD=3.60;ReadPosRankSum=-1.327;SOR=3.233	GT:AD:DP:GQ:PL	0/1:14,4:18:93:93,0,471
HYBRID_SCAFFOLD_Super-Scaffold_590|quiver|pilon	2693704	.	T	A	63.77	PASS	AC=1;AF=0.500;AN=2;BaseQRankSum=-0.550;ClippingRankSum=-0.250;DP=19;FS=6.107;MLEAC=1;MLEAF=0.500;MQ=50.57;MQRankSum=-3.050;QD=3.36;ReadPosRankSum=0.150;SOR=3.033	GT:AD:DP:GQ:PL	0/1:15,4:19:92:92,0,518
HYBRID_SCAFFOLD_Super-Scaffold_590|quiver|pilon	2693771	.	G	C	39.77	LowQD;LowQual	AC=1;AF=0.500;AN=2;BaseQRankSum=1.809;ClippingRankSum=-0.239;DP=27;FS=15.497;MLEAC=1;MLEAF=0.500;MQ=54.22;MQRankSum=-3.174;QD=1.47;ReadPosRankSum=0.239;SOR=3.231	GT:AD:DP:GQ:PL	0/1:23,4:27:68:68,0,682
HYBRID_SCAFFOLD_Super-Scaffold_590|quiver|pilon	2693794	.	A	T	64.77	PASS	AC=1;AF=0.500;AN=2;BaseQRankSum=2.119;ClippingRankSum=-1.423;DP=29;FS=9.717;MLEAC=1;MLEAF=0.500;MQ=55.35;MQRankSum=-3.194;QD=2.23;ReadPosRankSum=0.727;SOR=3.253	GT:AD:DP:GQ:PL	0/1:25,4:29:93:93,0,997
HYBRID_SCAFFOLD_Super-Scaffold_590|quiver|pilon	2693795	.	G	C	64.77	PASS	AC=1;AF=0.500;AN=2;BaseQRankSum=1.331;ClippingRankSum=0.239;DP=27;FS=9.118;MLEAC=1;MLEAF=0.500;MQ=56.32;MQRankSum=-3.174;QD=2.40;ReadPosRankSum=0.512;SOR=3.105	GT:AD:DP:GQ:PL	0/1:23,4:27:93:93,0,997
HYBRID_SCAFFOLD_Super-Scaffold_590|quiver|pilon	2741288	.	G	T	35.77	LowQual	AC=1;AF=0.500;AN=2;BaseQRankSum=-0.930;ClippingRankSum=1.606;DP=13;FS=0.000;MLEAC=1;MLEAF=0.500;MQ=32.96;MQRankSum=-0.085;QD=2.75;ReadPosRankSum=0.761;SOR=0.495	GT:AD:DP:GQ:PL	0/1:10,3:13:64:64,0,300
HYBRID_SCAFFOLD_Super-Scaffold_590|quiver|pilon	2742040	.	T	TC	48.70	LowCoverage;LowQual	AC=2;AF=1.00;AN=2;DP=2;FS=0.000;MLEAC=2;MLEAF=1.00;MQ=30.41;QD=24.35;SOR=2.303	GT:AD:DP:GQ:PL	1/1:0,2:2:6:85,6,0
HYBRID_SCAFFOLD_Super-Scaffold_590|quiver|pilon	2753098	.	GTA	G	50.73	PASS	AC=1;AF=0.500;AN=2;BaseQRankSum=-0.573;ClippingRankSum=0.248;DP=11;FS=0.000;MLEAC=1;MLEAF=0.500;MQ=60.00;MQRankSum=0.248;QD=4.61;ReadPosRankSum=0.573;SOR=1.179	GT:AD:DP:GQ:PL	0/1:6,3:9:88:88,0,201
HYBRID_SCAFFOLD_Super-Scaffold_591|quiver|pilon	29478	.	CA	C	68.73	PASS	AC=1;AF=0.500;AN=2;BaseQRankSum=-0.361;ClippingRankSum=0.361;DP=11;FS=2.808;MLEAC=1;MLEAF=0.500;MQ=60.00;MQRankSum=-0.729;QD=6.25;ReadPosRankSum=1.652;SOR=0.707	GT:AD:DP:GQ:PL	0/1:4,5:9:79:106,0,79
HYBRID_SCAFFOLD_Super-Scaffold_591|quiver|pilon	96078	.	TAC	T	102.73	LowQD	AC=1;AF=0.500;AN=2;BaseQRankSum=-0.766;ClippingRankSum=-0.196;DP=131;FS=0.000;MLEAC=1;MLEAF=0.500;MQ=59.70;MQRankSum=0.315;QD=0.78;ReadPosRankSum=-0.505;SOR=0.693	GT:AD:DP:GQ:PL	0/1:78,12:90:99:140,0,2201
HYBRID_SCAFFOLD_Super-Scaffold_591|quiver|pilon	96206	.	CCA	C	63.73	LowQD	AC=1;AF=0.500;AN=2;BaseQRankSum=-1.600;ClippingRankSum=0.267;DP=51;FS=5.880;MLEAC=1;MLEAF=0.500;MQ=59.77;MQRankSum=1.600;QD=1.25;ReadPosRankSum=-0.825;SOR=2.546	GT:AD:DP:GQ:PL	0/1:9,5:14:99:101,0,194
HYBRID_SCAFFOLD_Super-Scaffold_591|quiver|pilon	173349	.	CTG	C	40.73	LowQD;LowQual	AC=1;AF=0.500;AN=2;BaseQRankSum=-0.660;ClippingRankSum=1.656;DP=31;FS=3.358;MLEAC=1;MLEAF=0.500;MQ=48.12;MQRankSum=-1.200;QD=1.31;ReadPosRankSum=1.200;SOR=2.584	GT:AD:DP:GQ:PL	0/1:18,6:24:78:78,0,317
HYBRID_SCAFFOLD_Super-Scaffold_591|quiver|pilon	186872	.	G	GC	36.82	LowQual	AC=1;AF=0.500;AN=2;BaseQRankSum=0.727;ClippingRankSum=0.727;DP=10;FS=6.021;MLEAC=1;MLEAF=0.500;MQ=60.00;MQRankSum=-0.727;QD=3.68;ReadPosRankSum=0.727;SOR=2.788	GT:AD:DP:GQ:PL	0/1:1,3:4:17:74,0,17
HYBRID_SCAFFOLD_Super-Scaffold_591|quiver|pilon	216300	.	C	G	243.77	PASS	AC=1;AF=0.500;AN=2;BaseQRankSum=-1.052;ClippingRankSum=-1.335;DP=41;FS=8.324;MLEAC=1;MLEAF=0.500;MQ=51.31;MQRankSum=-4.915;QD=5.95;ReadPosRankSum=-2.905;SOR=2.407	GT:AD:DP:GQ:PL	0/1:26,12:38:99:272,0,899
HYBRID_SCAFFOLD_Super-Scaffold_591|quiver|pilon	216326	.	A	T	306.77	PASS	AC=1;AF=0.500;AN=2;BaseQRankSum=-1.347;ClippingRankSum=0.590;DP=41;FS=7.569;MLEAC=1;MLEAF=0.500;MQ=49.95;MQRankSum=-5.099;QD=7.48;ReadPosRankSum=1.498;SOR=2.030	GT:AD:DP:GQ:PL	0/1:24,14:38:99:335,0,833
HYBRID_SCAFFOLD_Super-Scaffold_591|quiver|pilon	216334	.	C	CCT	522.73	PASS	AC=1;AF=0.500;AN=2;BaseQRankSum=-1.683;ClippingRankSum=0.283;DP=40;FS=5.058;MLEAC=1;MLEAF=0.500;MQ=48.91;MQRankSum=-5.017;QD=13.07;ReadPosRankSum=-0.050;SOR=1.609	GT:AD:DP:GQ:PL	0/1:20,15:35:99:560,0,784
HYBRID_SCAFFOLD_Super-Scaffold_591|quiver|pilon	236484	.	TAC	T	69.73	PASS	AC=1;AF=0.500;AN=2;BaseQRankSum=-1.309;ClippingRankSum=0.349;DP=34;FS=8.951;MLEAC=1;MLEAF=0.500;MQ=60.00;MQRankSum=-0.175;QD=2.05;ReadPosRankSum=-1.634;SOR=1.879	GT:AD:DP:GQ:PL	0/1:15,5:20:99:107,0,411
HYBRID_SCAFFOLD_Super-Scaffold_591|quiver|pilon	283180	.	T	TA	69	LowCoverage	AC=2;AF=1.00;AN=2;DP=4;FS=0.000;MLEAC=2;MLEAF=1.00;MQ=60.00;QD=17.25;SOR=1.609	GT:AD:DP:GQ:PL	1/1:0,4:4:12:106,12,0
HYBRID_SCAFFOLD_Super-Scaffold_591|quiver|pilon	345109	.	A	AT	76	PASS	AC=2;AF=1.00;AN=2;DP=6;FS=0.000;MLEAC=2;MLEAF=1.00;MQ=60.00;QD=12.67;SOR=1.609	GT:AD:DP:GQ:PL	1/1:0,4:4:12:113,12,0
HYBRID_SCAFFOLD_Super-Scaffold_591|quiver|pilon	351782	.	C	CT	67	PASS	AC=2;AF=1.00;AN=2;DP=6;FS=0.000;MLEAC=2;MLEAF=1.00;MQ=60.00;QD=11.17;SOR=3.258	GT:AD:DP:GQ:PL	1/1:0,4:4:12:104,12,0
HYBRID_SCAFFOLD_Super-Scaffold_591|quiver|pilon	357509	.	T	TA	42.25	LowQual	AC=2;AF=1.00;AN=2;DP=8;FS=0.000;MLEAC=2;MLEAF=1.00;MQ=60.00;QD=5.28;SOR=2.833	GT:AD:DP:GQ:PL	1/1:0,3:3:9:79,9,0
HYBRID_SCAFFOLD_Super-Scaffold_591|quiver|pilon	359327	.	T	TA	42.25	LowQual	AC=2;AF=1.00;AN=2;DP=5;FS=0.000;MLEAC=2;MLEAF=1.00;MQ=60.00;QD=8.45;SOR=1.179	GT:AD:DP:GQ:PL	1/1:0,3:3:9:79,9,0
HYBRID_SCAFFOLD_Super-Scaffold_591|quiver|pilon	382153	.	A	G	83.77	PASS	AC=1;AF=0.500;AN=2;BaseQRankSum=-1.397;ClippingRankSum=0.642;DP=34;FS=40.916;MLEAC=1;MLEAF=0.500;MQ=56.46;MQRankSum=-0.642;QD=2.46;ReadPosRankSum=-3.134;SOR=4.032	GT:AD:DP:GQ:PL	0/1:17,15:32:99:112,0,381
HYBRID_SCAFFOLD_Super-Scaffold_591|quiver|pilon	390433	.	GCA	G	56.73	PASS	AC=1;AF=0.500;AN=2;BaseQRankSum=0.849;ClippingRankSum=-0.386;DP=17;FS=2.522;MLEAC=1;MLEAF=0.500;MQ=60.00;MQRankSum=0.231;QD=3.34;ReadPosRankSum=1.239;SOR=1.546	GT:AD:DP:GQ:PL	0/1:9,4:13:94:94,0,259
HYBRID_SCAFFOLD_Super-Scaffold_591|quiver|pilon	426717	.	CGT	C	46.73	LowQD;LowQual	AC=1;AF=0.500;AN=2;BaseQRankSum=-2.247;ClippingRankSum=-1.204;DP=50;FS=7.452;MLEAC=1;MLEAF=0.500;MQ=60.00;MQRankSum=0.270;QD=0.93;ReadPosRankSum=0.461;SOR=1.115	GT:AD:DP:GQ:PL	0/1:36,6:42:84:84,0,1125
HYBRID_SCAFFOLD_Super-Scaffold_591|quiver|pilon	437436	.	GAC	G	32.15	LowQual	AC=1;AF=0.500;AN=2;BaseQRankSum=-0.727;ClippingRankSum=0.727;DP=21;FS=0.000;MLEAC=1;MLEAF=0.500;MQ=56.00;MQRankSum=0.727;QD=1.53;ReadPosRankSum=0.727;SOR=0.916	GT:AD:DP:GQ:PL	0/1:1,3:4:10:69,0,10
HYBRID_SCAFFOLD_Super-Scaffold_591|quiver|pilon	440394	.	G	GT	38.25	LowCoverage;LowQual	AC=2;AF=1.00;AN=2;DP=4;FS=0.000;MLEAC=2;MLEAF=1.00;MQ=60.00;QD=9.56;SOR=1.179	GT:AD:DP:GQ:PL	1/1:0,3:3:9:75,9,0
HYBRID_SCAFFOLD_Super-Scaffold_591|quiver|pilon	454073	.	TTC	T	38.25	LowQual	AC=2;AF=1.00;AN=2;DP=11;FS=0.000;MLEAC=2;MLEAF=1.00;MQ=56.89;QD=3.48;SOR=2.833	GT:AD:DP:GQ:PL	1/1:0,3:3:9:75,9,0
HYBRID_SCAFFOLD_Super-Scaffold_591|quiver|pilon	456424	.	G	GAC	387.73	PASS	AC=1;AF=0.500;AN=2;BaseQRankSum=-0.428;ClippingRankSum=0.350;DP=40;FS=2.236;MLEAC=1;MLEAF=0.500;MQ=57.43;MQRankSum=0.584;QD=9.69;ReadPosRankSum=1.207;SOR=1.569	GT:AD:DP:GQ:PL	0/1:6,15:21:99:425,0,123
HYBRID_SCAFFOLD_Super-Scaffold_591|quiver|pilon	587801	.	T	C	38.77	LowQual	AC=1;AF=0.500;AN=2;BaseQRankSum=-2.379;ClippingRankSum=1.359;DP=18;FS=15.911;MLEAC=1;MLEAF=0.500;MQ=55.32;MQRankSum=-2.266;QD=2.15;ReadPosRankSum=1.020;SOR=3.589	GT:AD:DP:GQ:PL	0/1:11,5:16:67:67,0,322
HYBRID_SCAFFOLD_Super-Scaffold_591|quiver|pilon	636289	.	GAC	G	66.73	PASS	AC=1;AF=0.500;AN=2;BaseQRankSum=-1.767;ClippingRankSum=-0.767;DP=32;FS=5.999;MLEAC=1;MLEAF=0.500;MQ=59.11;MQRankSum=0.167;QD=2.09;ReadPosRankSum=-0.875;SOR=0.083	GT:AD:DP:GQ:PL	0/1:18,6:24:99:104,0,596
HYBRID_SCAFFOLD_Super-Scaffold_591|quiver|pilon	655449	.	T	TG	39.25	LowCoverage;LowQual	AC=2;AF=1.00;AN=2;DP=4;FS=0.000;MLEAC=2;MLEAF=1.00;MQ=62.65;QD=9.81;SOR=1.179	GT:AD:DP:GQ:PL	1/1:0,3:3:9:76,9,0
HYBRID_SCAFFOLD_Super-Scaffold_591|quiver|pilon	671166	.	TAC	T	133.80	PASS	AC=2;AF=1.00;AN=2;DP=21;FS=0.000;MLEAC=2;MLEAF=1.00;MQ=60.00;QD=6.37;SOR=2.303	GT:AD:DP:GQ:PL	1/1:0,6:6:18:171,18,0
HYBRID_SCAFFOLD_Super-Scaffold_591|quiver|pilon	692089	.	GGT	G	64.73	PASS	AC=1;AF=0.500;AN=2;BaseQRankSum=-0.077;ClippingRankSum=1.620;DP=20;FS=0.000;MLEAC=1;MLEAF=0.500;MQ=60.00;MQRankSum=0.540;QD=3.24;ReadPosRankSum=1.003;SOR=0.527	GT:AD:DP:GQ:PL	0/1:9,4:13:99:102,0,271
HYBRID_SCAFFOLD_Super-Scaffold_591|quiver|pilon	694682	.	TGA	T	50.73	PASS	AC=1;AF=0.500;AN=2;BaseQRankSum=0.071;ClippingRankSum=0.919;DP=25;FS=0.000;MLEAC=1;MLEAF=0.500;MQ=59.85;MQRankSum=-0.495;QD=2.03;ReadPosRankSum=-1.202;SOR=0.693	GT:AD:DP:GQ:PL	0/1:10,4:14:88:88,0,263
HYBRID_SCAFFOLD_Super-Scaffold_591|quiver|pilon	744028	.	TAGC	T	185.87	PASS	AC=2;AF=1.00;AN=2;DP=13;FS=0.000;MLEAC=2;MLEAF=1.00;MQ=60.00;QD=14.30;SOR=3.611	GT:AD:DP:GQ:PL	1/1:0,5:5:15:223,15,0
HYBRID_SCAFFOLD_Super-Scaffold_591|quiver|pilon	795451	.	T	TCTTC	86.94	PASS	AC=2;AF=1.00;AN=2;DP=16;FS=0.000;MLEAC=2;MLEAF=1.00;MQ=48.46;QD=5.43;SOR=1.022	GT:AD:DP:GQ:PL	1/1:0,5:5:13:124,13,0
HYBRID_SCAFFOLD_Super-Scaffold_591|quiver|pilon	825438	.	C	T	146.77	PASS	AC=1;AF=0.500;AN=2;BaseQRankSum=0.937;ClippingRankSum=-0.852;DP=34;FS=1.725;MLEAC=1;MLEAF=0.500;MQ=40.03;MQRankSum=-0.596;QD=4.32;ReadPosRankSum=0.383;SOR=1.292	GT:AD:DP:GQ:PL	0/1:27,7:34:99:175,0,831
HYBRID_SCAFFOLD_Super-Scaffold_591|quiver|pilon	825485	.	A	T	142.77	PASS	AC=1;AF=0.500;AN=2;BaseQRankSum=-0.785;ClippingRankSum=-1.650;DP=42;FS=9.615;MLEAC=1;MLEAF=0.500;MQ=43.37;MQRankSum=-2.066;QD=3.40;ReadPosRankSum=-0.336;SOR=2.833	GT:AD:DP:GQ:PL	0/1:34,8:42:99:171,0,1147
HYBRID_SCAFFOLD_Super-Scaffold_591|quiver|pilon	825507	.	T	TCCATA	79.73	PASS	AC=1;AF=0.500;AN=2;BaseQRankSum=0.542;ClippingRankSum=1.202;DP=38;FS=12.441;MLEAC=1;MLEAF=0.500;MQ=44.24;MQRankSum=-1.956;QD=2.10;ReadPosRankSum=1.532;SOR=3.611	GT:AD:DP:GQ:PL	0/1:30,5:35:99:117,0,1286
HYBRID_SCAFFOLD_Super-Scaffold_591|quiver|pilon	825511	.	CAGGG	C	70.73	PASS	AC=1;AF=0.500;AN=2;BaseQRankSum=1.727;ClippingRankSum=-1.339;DP=38;FS=12.768;MLEAC=1;MLEAF=0.500;MQ=44.24;MQRankSum=-1.857;QD=1.86;ReadPosRankSum=0.823;SOR=3.608	GT:AD:DP:GQ:PL	0/1:33,5:38:99:108,0,1411
HYBRID_SCAFFOLD_Super-Scaffold_591|quiver|pilon	825541	.	C	T	33.77	LowQD;LowQual	AC=1;AF=0.500;AN=2;BaseQRankSum=1.586;ClippingRankSum=0.478;DP=36;FS=9.464;MLEAC=1;MLEAF=0.500;MQ=48.07;MQRankSum=-2.441;QD=0.94;ReadPosRankSum=-1.888;SOR=3.258	GT:AD:DP:GQ:PL	0/1:32,4:36:62:62,0,1044
HYBRID_SCAFFOLD_Super-Scaffold_591|quiver|pilon	836919	.	C	CA	57.25	LowCoverage	AC=2;AF=1.00;AN=2;DP=4;FS=0.000;MLEAC=2;MLEAF=1.00;MQ=60.00;QD=14.31;SOR=1.179	GT:AD:DP:GQ:PL	1/1:0,3:3:9:94,9,0
HYBRID_SCAFFOLD_Super-Scaffold_591|quiver|pilon	844584	.	ACT	A	48.73	LowQual	AC=1;AF=0.500;AN=2;BaseQRankSum=0.720;ClippingRankSum=-0.720;DP=12;FS=4.771;MLEAC=1;MLEAF=0.500;MQ=58.11;MQRankSum=0.720;QD=4.06;ReadPosRankSum=0.731;SOR=3.258	GT:AD:DP:GQ:PL	0/1:2,4:6:36:86,0,36
HYBRID_SCAFFOLD_Super-Scaffold_591|quiver|pilon	848822	.	G	A	31.77	LowQD;LowQual	AC=1;AF=0.500;AN=2;BaseQRankSum=1.052;ClippingRankSum=0.861;DP=22;FS=0.000;MLEAC=1;MLEAF=0.500;MQ=53.12;MQRankSum=-2.296;QD=1.44;ReadPosRankSum=-2.105;SOR=1.270	GT:AD:DP:GQ:PL	0/1:19,3:22:60:60,0,682
HYBRID_SCAFFOLD_Super-Scaffold_591|quiver|pilon	848873	.	C	T	42.77	LowQual	AC=1;AF=0.500;AN=2;BaseQRankSum=0.128;ClippingRankSum=0.638;DP=22;FS=2.103;MLEAC=1;MLEAF=0.500;MQ=43.50;MQRankSum=-1.745;QD=1.94;ReadPosRankSum=-0.553;SOR=1.302	GT:AD:DP:GQ:PL	0/1:18,4:22:71:71,0,660
HYBRID_SCAFFOLD_Super-Scaffold_591|quiver|pilon	912109	.	ATG	A	52.73	LowQD	AC=1;AF=0.500;AN=2;BaseQRankSum=-1.645;ClippingRankSum=-0.318;DP=54;FS=3.785;MLEAC=1;MLEAF=0.500;MQ=59.53;MQRankSum=1.061;QD=0.98;ReadPosRankSum=-0.381;SOR=0.681	GT:AD:DP:GQ:PL	0/1:21,7:28:90:90,0,489
HYBRID_SCAFFOLD_Super-Scaffold_591|quiver|pilon	939980	.	CT	C	96	LowCoverage	AC=2;AF=1.00;AN=2;DP=4;FS=0.000;MLEAC=2;MLEAF=1.00;MQ=58.56;QD=24.00;SOR=3.258	GT:AD:DP:GQ:PL	1/1:0,4:4:12:133,12,0
HYBRID_SCAFFOLD_Super-Scaffold_591|quiver|pilon	968552	.	A	AG	50.25	PASS	AC=2;AF=1.00;AN=2;DP=5;FS=0.000;MLEAC=2;MLEAF=1.00;MQ=60.00;QD=10.05;SOR=1.179	GT:AD:DP:GQ:PL	1/1:0,3:3:9:87,9,0
HYBRID_SCAFFOLD_Super-Scaffold_591|quiver|pilon	1242198	.	T	TG	46.25	LowQual	AC=2;AF=1.00;AN=2;DP=7;FS=0.000;MLEAC=2;MLEAF=1.00;MQ=61.53;QD=6.61;SOR=2.833	GT:AD:DP:GQ:PL	1/1:0,3:3:9:83,9,0
HYBRID_SCAFFOLD_Super-Scaffold_591|quiver|pilon	1325262	.	A	G	91.77	PASS	AC=1;AF=0.500;AN=2;BaseQRankSum=-1.659;ClippingRankSum=0.184;DP=22;FS=0.000;MLEAC=1;MLEAF=0.500;MQ=51.40;MQRankSum=-2.986;QD=4.17;ReadPosRankSum=-2.396;SOR=0.527	GT:AD:DP:GQ:PL	0/1:16,6:22:99:120,0,616
HYBRID_SCAFFOLD_Super-Scaffold_591|quiver|pilon	1325301	.	G	T	87.77	PASS	AC=1;AF=0.500;AN=2;BaseQRankSum=-3.085;ClippingRankSum=-0.803;DP=19;FS=0.000;MLEAC=1;MLEAF=0.500;MQ=52.34;MQRankSum=-3.254;QD=4.62;ReadPosRankSum=2.409;SOR=0.941	GT:AD:DP:GQ:PL	0/1:12,7:19:99:116,0,385
HYBRID_SCAFFOLD_Super-Scaffold_591|quiver|pilon	1325330	.	C	CTAACT	121.73	PASS	AC=1;AF=0.500;AN=2;BaseQRankSum=-2.664;ClippingRankSum=-0.157;DP=24;FS=0.000;MLEAC=1;MLEAF=0.500;MQ=46.39;MQRankSum=-1.724;QD=5.07;ReadPosRankSum=-0.157;SOR=0.846	GT:AD:DP:GQ:PL	0/1:17,5:22:99:159,0,698
HYBRID_SCAFFOLD_Super-Scaffold_591|quiver|pilon	1328058	.	C	G	136.77	PASS	AC=1;AF=0.500;AN=2;BaseQRankSum=1.319;ClippingRankSum=-1.158;DP=29;FS=8.618;MLEAC=1;MLEAF=0.500;MQ=40.03;MQRankSum=-2.288;QD=4.72;ReadPosRankSum=2.019;SOR=3.126	GT:AD:DP:GQ:PL	0/1:23,6:29:99:165,0,859
HYBRID_SCAFFOLD_Super-Scaffold_591|quiver|pilon	1328088	.	A	G	244.77	PASS	AC=1;AF=0.500;AN=2;BaseQRankSum=2.464;ClippingRankSum=0.708;DP=29;FS=26.578;MLEAC=1;MLEAF=0.500;MQ=38.24;MQRankSum=-1.732;QD=8.44;ReadPosRankSum=2.171;SOR=4.398	GT:AD:DP:GQ:PL	0/1:21,8:29:99:273,0,997
HYBRID_SCAFFOLD_Super-Scaffold_591|quiver|pilon	1328090	.	C	G	244.77	PASS	AC=1;AF=0.500;AN=2;BaseQRankSum=1.732;ClippingRankSum=0.903;DP=29;FS=26.578;MLEAC=1;MLEAF=0.500;MQ=38.24;MQRankSum=-1.927;QD=8.44;ReadPosRankSum=1.976;SOR=4.398	GT:AD:DP:GQ:PL	0/1:21,8:29:99:273,0,997
HYBRID_SCAFFOLD_Super-Scaffold_591|quiver|pilon	1328129	.	C	G	275.77	PASS	AC=1;AF=0.500;AN=2;BaseQRankSum=0.132;ClippingRankSum=-0.132;DP=26;FS=9.773;MLEAC=1;MLEAF=0.500;MQ=38.40;MQRankSum=-0.290;QD=10.61;ReadPosRankSum=-0.712;SOR=1.447	GT:AD:DP:GQ:PL	0/1:16,10:26:99:304,0,596
HYBRID_SCAFFOLD_Super-Scaffold_591|quiver|pilon	1328642	.	G	A	142.77	PASS	AC=1;AF=0.500;AN=2;BaseQRankSum=2.415;ClippingRankSum=-0.385;DP=23;FS=18.623;MLEAC=1;MLEAF=0.500;MQ=37.61;MQRankSum=-2.345;QD=6.21;ReadPosRankSum=1.855;SOR=3.899	GT:AD:DP:GQ:PL	0/1:17,6:23:99:171,0,618
HYBRID_SCAFFOLD_Super-Scaffold_591|quiver|pilon	1328678	.	C	T	60.77	PASS	AC=1;AF=0.500;AN=2;BaseQRankSum=1.531;ClippingRankSum=0.715;DP=11;FS=7.404;MLEAC=1;MLEAF=0.500;MQ=36.33;MQRankSum=-0.566;QD=5.52;ReadPosRankSum=0.000;SOR=2.800	GT:AD:DP:GQ:PL	0/1:8,3:11:89:89,0,277
HYBRID_SCAFFOLD_Super-Scaffold_591|quiver|pilon	1411993	.	T	TTTCTTC	227.82	PASS	AC=2;AF=1.00;AN=2;DP=17;FS=0.000;MLEAC=2;MLEAF=1.00;MQ=59.31;QD=13.40;SOR=2.303	GT:AD:DP:GQ:PL	1/1:0,6:6:17:265,17,0
HYBRID_SCAFFOLD_Super-Scaffold_591|quiver|pilon	1470947	.	T	A	48.77	LowQual	AC=1;AF=0.500;AN=2;BaseQRankSum=1.058;ClippingRankSum=-0.444;DP=27;FS=5.724;MLEAC=1;MLEAF=0.500;MQ=55.05;MQRankSum=-2.969;QD=1.81;ReadPosRankSum=0.512;SOR=2.494	GT:AD:DP:GQ:PL	0/1:23,4:27:77:77,0,829
HYBRID_SCAFFOLD_Super-Scaffold_591|quiver|pilon	1471016	.	C	A	285.77	PASS	AC=1;AF=0.500;AN=2;BaseQRankSum=-0.477;ClippingRankSum=0.778;DP=28;FS=12.460;MLEAC=1;MLEAF=0.500;MQ=49.38;MQRankSum=-2.485;QD=10.21;ReadPosRankSum=-0.126;SOR=1.438	GT:AD:DP:GQ:PL	0/1:17,10:27:99:314,0,611
HYBRID_SCAFFOLD_Super-Scaffold_591|quiver|pilon	1471190	.	G	T	105.03	PASS	AC=2;AF=1.00;AN=2;DP=7;FS=0.000;MLEAC=2;MLEAF=1.00;MQ=52.59;QD=15.00;SOR=1.609	GT:AD:DP:GQ:PL	1/1:0,4:4:12:133,12,0
HYBRID_SCAFFOLD_Super-Scaffold_592|quiver|pilon	26159	.	G	T	195.77	PASS	AC=1;AF=0.500;AN=2;BaseQRankSum=0.178;ClippingRankSum=-0.229;DP=30;FS=3.969;MLEAC=1;MLEAF=0.500;MQ=60.00;MQRankSum=0.025;QD=6.53;ReadPosRankSum=0.585;SOR=1.863	GT:AD:DP:GQ:PL	0/1:20,8:28:99:224,0,693
HYBRID_SCAFFOLD_Super-Scaffold_592|quiver|pilon	26177	.	T	C	237.77	PASS	AC=1;AF=0.500;AN=2;BaseQRankSum=0.950;ClippingRankSum=-0.362;DP=32;FS=3.568;MLEAC=1;MLEAF=0.500;MQ=60.00;MQRankSum=-1.267;QD=7.43;ReadPosRankSum=1.584;SOR=1.362	GT:AD:DP:GQ:PL	0/1:21,9:30:99:266,0,786
HYBRID_SCAFFOLD_Super-Scaffold_592|quiver|pilon	48988	.	T	TG	118.87	PASS	AC=2;AF=1.00;AN=2;DP=5;FS=0.000;MLEAC=2;MLEAF=1.00;MQ=59.61;QD=23.77;SOR=1.981	GT:AD:DP:GQ:PL	1/1:0,5:5:15:156,15,0
HYBRID_SCAFFOLD_Super-Scaffold_592|quiver|pilon	86074	.	G	A	31.77	LowQual	AC=1;AF=0.500;AN=2;BaseQRankSum=-0.067;ClippingRankSum=-1.179;DP=9;FS=0.000;MLEAC=1;MLEAF=0.500;MQ=41.01;MQRankSum=-0.067;QD=3.53;ReadPosRankSum=0.067;SOR=0.551	GT:AD:DP:GQ:PL	0/1:7,2:9:60:60,0,240
HYBRID_SCAFFOLD_Super-Scaffold_592|quiver|pilon	117719	.	A	AG	51.25	LowCoverage	AC=2;AF=1.00;AN=2;DP=3;FS=0.000;MLEAC=2;MLEAF=1.00;MQ=60.00;QD=17.08;SOR=2.833	GT:AD:DP:GQ:PL	1/1:0,3:3:9:88,9,0
HYBRID_SCAFFOLD_Super-Scaffold_592|quiver|pilon	148687	.	A	AC	49.25	LowQual	AC=2;AF=1.00;AN=2;DP=5;FS=0.000;MLEAC=2;MLEAF=1.00;MQ=60.00;QD=9.85;SOR=2.833	GT:AD:DP:GQ:PL	1/1:0,3:3:9:86,9,0
HYBRID_SCAFFOLD_Super-Scaffold_592|quiver|pilon	173033	.	T	A	127.77	PASS	AC=1;AF=0.500;AN=2;BaseQRankSum=-1.975;ClippingRankSum=-0.037;DP=23;FS=0.000;MLEAC=1;MLEAF=0.500;MQ=46.79;MQRankSum=-2.199;QD=5.56;ReadPosRankSum=2.870;SOR=0.582	GT:AD:DP:GQ:PL	0/1:18,5:23:99:156,0,1266
HYBRID_SCAFFOLD_Super-Scaffold_592|quiver|pilon	173034	.	C	A	127.77	PASS	AC=1;AF=0.500;AN=2;BaseQRankSum=-2.497;ClippingRankSum=1.230;DP=23;FS=0.000;MLEAC=1;MLEAF=0.500;MQ=46.79;MQRankSum=-2.497;QD=5.56;ReadPosRankSum=1.603;SOR=0.582	GT:AD:DP:GQ:PL	0/1:18,5:23:99:156,0,1266
HYBRID_SCAFFOLD_Super-Scaffold_592|quiver|pilon	197359	.	G	GA	85	PASS	AC=2;AF=1.00;AN=2;DP=5;FS=0.000;MLEAC=2;MLEAF=1.00;MQ=60.00;QD=17.00;SOR=0.693	GT:AD:DP:GQ:PL	1/1:0,4:4:12:122,12,0
HYBRID_SCAFFOLD_Super-Scaffold_592|quiver|pilon	249204	.	A	AT	37.25	LowQual	AC=2;AF=1.00;AN=2;DP=7;FS=0.000;MLEAC=2;MLEAF=1.00;MQ=60.00;QD=5.32;SOR=2.833	GT:AD:DP:GQ:PL	1/1:0,3:3:9:74,9,0
HYBRID_SCAFFOLD_Super-Scaffold_592|quiver|pilon	258275	.	G	T	75.77	PASS	AC=1;AF=0.500;AN=2;BaseQRankSum=1.468;ClippingRankSum=-0.536;DP=12;FS=0.000;MLEAC=1;MLEAF=0.500;MQ=35.53;MQRankSum=-0.289;QD=6.31;ReadPosRankSum=1.239;SOR=0.941	GT:AD:DP:GQ:PL	0/1:8,4:12:99:104,0,260
HYBRID_SCAFFOLD_Super-Scaffold_592|quiver|pilon	258347	.	A	C	46.77	LowQual	AC=1;AF=0.500;AN=2;BaseQRankSum=2.606;ClippingRankSum=0.000;DP=18;FS=2.823;MLEAC=1;MLEAF=0.500;MQ=41.05;MQRankSum=-0.237;QD=2.60;ReadPosRankSum=2.251;SOR=1.751	GT:AD:DP:GQ:PL	0/1:15,3:18:75:75,0,330
HYBRID_SCAFFOLD_Super-Scaffold_592|quiver|pilon	258367	.	C	T	57.77	PASS	AC=1;AF=0.500;AN=2;BaseQRankSum=0.934;ClippingRankSum=0.000;DP=14;FS=0.000;MLEAC=1;MLEAF=0.500;MQ=41.82;MQRankSum=-0.778;QD=4.13;ReadPosRankSum=1.090;SOR=0.892	GT:AD:DP:GQ:PL	0/1:11,3:14:86:86,0,305
HYBRID_SCAFFOLD_Super-Scaffold_592|quiver|pilon	271513	.	T	TG	111.73	PASS	AC=1;AF=0.500;AN=2;BaseQRankSum=-1.813;ClippingRankSum=0.680;DP=16;FS=0.000;MLEAC=1;MLEAF=0.500;MQ=46.12;MQRankSum=-0.340;QD=6.98;ReadPosRankSum=-0.113;SOR=0.301	GT:AD:DP:GQ:PL	0/1:11,5:16:99:149,0,384
HYBRID_SCAFFOLD_Super-Scaffold_592|quiver|pilon	271557	.	A	C	50.77	PASS	AC=1;AF=0.500;AN=2;BaseQRankSum=0.505;ClippingRankSum=-0.505;DP=15;FS=6.990;MLEAC=1;MLEAF=0.500;MQ=32.64;MQRankSum=1.804;QD=3.38;ReadPosRankSum=0.505;SOR=2.807	GT:AD:DP:GQ:PL	0/1:12,3:15:79:79,0,371
HYBRID_SCAFFOLD_Super-Scaffold_592|quiver|pilon	310940	.	C	CAAT	44.70	LowQual	AC=2;AF=1.00;AN=2;DP=8;FS=0.000;MLEAC=2;MLEAF=1.00;MQ=60.00;QD=5.59;SOR=2.303	GT:AD:DP:GQ:PL	1/1:0,2:2:6:81,6,0
HYBRID_SCAFFOLD_Super-Scaffold_592|quiver|pilon	463393	.	TA	T	56	PASS	AC=2;AF=1.00;AN=2;DP=12;FS=0.000;MLEAC=2;MLEAF=1.00;MQ=60.00;QD=4.67;SOR=1.609	GT:AD:DP:GQ:PL	1/1:0,4:4:12:93,12,0
HYBRID_SCAFFOLD_Super-Scaffold_592|quiver|pilon	515325	.	C	CACAGAA	1683.73	PASS	AC=1;AF=0.500;AN=2;BaseQRankSum=1.302;ClippingRankSum=-0.430;DP=124;FS=0.000;MLEAC=1;MLEAF=0.500;MQ=58.29;MQRankSum=0.361;QD=13.58;ReadPosRankSum=1.956;SOR=0.737	GT:AD:DP:GQ:PL	0/1:19,60:79:99:1721,0,335
HYBRID_SCAFFOLD_Super-Scaffold_592|quiver|pilon	530563	.	A	AT	85	LowCoverage	AC=2;AF=1.00;AN=2;DP=4;FS=0.000;MLEAC=2;MLEAF=1.00;MQ=60.00;QD=21.25;SOR=1.609	GT:AD:DP:GQ:PL	1/1:0,4:4:12:122,12,0
HYBRID_SCAFFOLD_Super-Scaffold_592|quiver|pilon	553025	.	G	A	45.77	LowQual	AC=1;AF=0.500;AN=2;BaseQRankSum=-0.592;ClippingRankSum=0.711;DP=19;FS=0.000;MLEAC=1;MLEAF=0.500;MQ=35.63;MQRankSum=1.540;QD=2.41;ReadPosRankSum=0.948;SOR=1.329	GT:AD:DP:GQ:PL	0/1:15,3:18:74:74,0,465
HYBRID_SCAFFOLD_Super-Scaffold_592|quiver|pilon	553902	.	C	CG	93	PASS	AC=2;AF=1.00;AN=2;DP=5;FS=0.000;MLEAC=2;MLEAF=1.00;MQ=50.22;QD=18.60;SOR=0.693	GT:AD:DP:GQ:PL	1/1:0,4:4:12:130,12,0
HYBRID_SCAFFOLD_Super-Scaffold_592|quiver|pilon	582220	.	G	T	86.77	PASS	AC=1;AF=0.500;AN=2;BaseQRankSum=1.224;ClippingRankSum=-0.723;DP=30;FS=8.900;MLEAC=1;MLEAF=0.500;MQ=42.40;MQRankSum=-0.890;QD=2.89;ReadPosRankSum=1.113;SOR=3.180	GT:AD:DP:GQ:PL	0/1:25,5:30:99:115,0,941
HYBRID_SCAFFOLD_Super-Scaffold_592|quiver|pilon	582277	.	T	A	60.77	PASS	AC=1;AF=0.500;AN=2;BaseQRankSum=-0.840;ClippingRankSum=-0.480;DP=28;FS=2.080;MLEAC=1;MLEAF=0.500;MQ=38.43;MQRankSum=-0.240;QD=2.17;ReadPosRankSum=0.480;SOR=1.581	GT:AD:DP:GQ:PL	0/1:23,5:28:89:89,0,739
HYBRID_SCAFFOLD_Super-Scaffold_592|quiver|pilon	583464	.	T	TC	30.71	LowCoverage;LowQual	AC=2;AF=1.00;AN=2;DP=3;FS=0.000;MLEAC=2;MLEAF=1.00;MQ=36.43;QD=10.24;SOR=2.303	GT:AD:DP:GQ:PL	1/1:0,2:2:6:67,6,0
HYBRID_SCAFFOLD_Super-Scaffold_592|quiver|pilon	613464	.	A	ACTTT	52.70	PASS	AC=2;AF=1.00;AN=2;DP=10;FS=0.000;MLEAC=2;MLEAF=1.00;MQ=56.57;QD=5.27;SOR=0.693	GT:AD:DP:GQ:PL	1/1:0,2:2:6:89,6,0
HYBRID_SCAFFOLD_Super-Scaffold_592|quiver|pilon	620997	.	GAGTA	G	165.73	PASS	AC=1;AF=0.500;AN=2;BaseQRankSum=-2.071;ClippingRankSum=0.480;DP=67;FS=12.251;MLEAC=1;MLEAF=0.500;MQ=57.91;MQRankSum=0.732;QD=2.47;ReadPosRankSum=-1.717;SOR=3.052	GT:AD:DP:GQ:PL	0/1:41,9:50:99:203,0,1803
HYBRID_SCAFFOLD_Super-Scaffold_592|quiver|pilon	642539	.	C	A	60.77	PASS	AC=1;AF=0.500;AN=2;BaseQRankSum=1.246;ClippingRankSum=-0.156;DP=14;FS=0.000;MLEAC=1;MLEAF=0.500;MQ=41.45;MQRankSum=0.467;QD=4.34;ReadPosRankSum=2.180;SOR=0.892	GT:AD:DP:GQ:PL	0/1:11,3:14:89:89,0,368
HYBRID_SCAFFOLD_Super-Scaffold_592|quiver|pilon	642573	.	A	G	54.77	PASS	AC=1;AF=0.500;AN=2;BaseQRankSum=2.153;ClippingRankSum=-1.076;DP=16;FS=6.021;MLEAC=1;MLEAF=0.500;MQ=36.00;MQRankSum=1.345;QD=3.42;ReadPosRankSum=-0.673;SOR=2.584	GT:AD:DP:GQ:PL	0/1:13,3:16:83:83,0,457
HYBRID_SCAFFOLD_Super-Scaffold_592|quiver|pilon	691829	.	T	TA	50.73	PASS	AC=1;AF=0.500;AN=2;BaseQRankSum=0.000;ClippingRankSum=0.000;DP=9;FS=0.000;MLEAC=1;MLEAF=0.500;MQ=60.00;MQRankSum=1.380;QD=5.64;ReadPosRankSum=-0.720;SOR=1.609	GT:AD:DP:GQ:PL	0/1:2,4:6:35:88,0,35
HYBRID_SCAFFOLD_Super-Scaffold_592|quiver|pilon	704457	.	T	TG	49.25	LowCoverage;LowQual	AC=2;AF=1.00;AN=2;DP=3;FS=0.000;MLEAC=2;MLEAF=1.00;MQ=60.00;QD=16.42;SOR=2.833	GT:AD:DP:GQ:PL	1/1:0,3:3:9:86,9,0
HYBRID_SCAFFOLD_Super-Scaffold_592|quiver|pilon	707677	.	T	TC	107.87	PASS	AC=2;AF=1.00;AN=2;DP=7;FS=0.000;MLEAC=2;MLEAF=1.00;MQ=60.00;QD=15.41;SOR=3.611	GT:AD:DP:GQ:PL	1/1:0,5:5:15:145,15,0
HYBRID_SCAFFOLD_Super-Scaffold_592|quiver|pilon	710895	.	TTG	T	73.73	PASS	AC=1;AF=0.500;AN=2;BaseQRankSum=-1.776;ClippingRankSum=0.429;DP=24;FS=2.515;MLEAC=1;MLEAF=0.500;MQ=60.00;MQRankSum=-0.551;QD=3.07;ReadPosRankSum=0.133;SOR=0.180	GT:AD:DP:GQ:PL	0/1:10,5:15:99:111,0,221
HYBRID_SCAFFOLD_Super-Scaffold_592|quiver|pilon	731663	.	G	A	469.77	PASS	AC=1;AF=0.500;AN=2;BaseQRankSum=-0.169;ClippingRankSum=0.077;DP=40;FS=10.673;MLEAC=1;MLEAF=0.500;MQ=59.08;MQRankSum=1.334;QD=11.74;ReadPosRankSum=0.996;SOR=0.523	GT:AD:DP:GQ:PL	0/1:21,16:37:99:498,0,641
HYBRID_SCAFFOLD_Super-Scaffold_592|quiver|pilon	731674	.	G	A	353.77	PASS	AC=1;AF=0.500;AN=2;BaseQRankSum=-1.557;ClippingRankSum=-0.052;DP=29;FS=32.996;MLEAC=1;MLEAF=0.500;MQ=58.73;MQRankSum=1.297;QD=12.20;ReadPosRankSum=-2.232;SOR=0.942	GT:AD:DP:GQ:PL	0/1:15,11:26:99:382,0,561
HYBRID_SCAFFOLD_Super-Scaffold_592|quiver|pilon	844889	.	A	AT	57.25	LowCoverage	AC=2;AF=1.00;AN=2;DP=4;FS=0.000;MLEAC=2;MLEAF=1.00;MQ=60.00;QD=14.31;SOR=1.179	GT:AD:DP:GQ:PL	1/1:0,3:3:9:94,9,0
HYBRID_SCAFFOLD_Super-Scaffold_592|quiver|pilon	877893	.	GT	G	122.80	PASS	AC=2;AF=1.00;AN=2;DP=10;FS=0.000;MLEAC=2;MLEAF=1.00;MQ=35.44;QD=12.28;SOR=1.329	GT:AD:DP:GQ:PL	1/1:0,6:6:18:160,18,0
NOT_SCAFFOLDED_NGS_utg5844|quiver|pilon	106519	.	T	TA	69	PASS	AC=2;AF=1.00;AN=2;DP=5;FS=0.000;MLEAC=2;MLEAF=1.00;MQ=60.00;QD=13.80;SOR=1.609	GT:AD:DP:GQ:PL	1/1:0,4:4:12:106,12,0
NOT_SCAFFOLDED_NGS_utg5844|quiver|pilon	112774	.	TAC	T	36.73	LowQual	AC=1;AF=0.500;AN=2;BaseQRankSum=-1.754;ClippingRankSum=0.550;DP=21;FS=3.136;MLEAC=1;MLEAF=0.500;MQ=54.93;MQRankSum=-0.937;QD=1.75;ReadPosRankSum=-1.300;SOR=1.492	GT:AD:DP:GQ:PL	0/1:3,4:7:60:74,0,60
NOT_SCAFFOLDED_NGS_utg5844|quiver|pilon	174399	.	C	CA	106	LowCoverage	AC=2;AF=1.00;AN=2;DP=4;FS=0.000;MLEAC=2;MLEAF=1.00;MQ=39.51;QD=26.50;SOR=1.609	GT:AD:DP:GQ:PL	1/1:0,4:4:12:143,12,0
NOT_SCAFFOLDED_NGS_utg5844|quiver|pilon	174416	.	T	TG	98.25	LowCoverage	AC=2;AF=1.00;AN=2;DP=4;FS=0.000;MLEAC=2;MLEAF=1.00;MQ=42.26;QD=24.56;SOR=1.179	GT:AD:DP:GQ:PL	1/1:0,3:3:9:135,9,0
NOT_SCAFFOLDED_NGS_utg5844|quiver|pilon	174419	.	A	AG	98.25	LowCoverage	AC=2;AF=1.00;AN=2;DP=3;FS=0.000;MLEAC=2;MLEAF=1.00;MQ=43.59;QD=32.75;SOR=1.179	GT:AD:DP:GQ:PL	1/1:0,3:3:9:135,9,0
NOT_SCAFFOLDED_NGS_utg5844|quiver|pilon	175037	.	A	T	62.74	LowCoverage	AC=2;AF=1.00;AN=2;DP=2;FS=0.000;MLEAC=2;MLEAF=1.00;MQ=32.63;QD=31.37;SOR=2.303	GT:AD:DP:GQ:PL	1/1:0,2:2:6:90,6,0
NOT_SCAFFOLDED_NGS_utg5844|quiver|pilon	175039	.	A	T	62.74	LowCoverage	AC=2;AF=1.00;AN=2;DP=2;FS=0.000;MLEAC=2;MLEAF=1.00;MQ=32.63;QD=31.37;SOR=2.303	GT:AD:DP:GQ:PL	1/1:0,2:2:6:90,6,0
NOT_SCAFFOLDED_NGS_utg5844|quiver|pilon	175051	.	G	GC	44.70	LowCoverage;LowQual	AC=2;AF=1.00;AN=2;DP=2;FS=0.000;MLEAC=2;MLEAF=1.00;MQ=32.63;QD=22.35;SOR=2.303	GT:AD:DP:GQ:PL	1/1:0,2:2:6:81,6,0
NOT_SCAFFOLDED_NGS_utg5844|quiver|pilon	217035	.	G	A	82.77	PASS	AC=1;AF=0.500;AN=2;BaseQRankSum=-0.849;ClippingRankSum=-1.893;DP=15;FS=31.351;MLEAC=1;MLEAF=0.500;MQ=40.69;MQRankSum=-2.285;QD=5.52;ReadPosRankSum=0.588;SOR=3.219	GT:AD:DP:GQ:PL	0/1:11,4:15:99:111,0,416
NOT_SCAFFOLDED_NGS_utg5844|quiver|pilon	217074	.	A	G	86.77	PASS	AC=1;AF=0.500;AN=2;BaseQRankSum=-1.485;ClippingRankSum=-1.344;DP=14;FS=2.963;MLEAC=1;MLEAF=0.500;MQ=39.65;MQRankSum=-0.919;QD=6.20;ReadPosRankSum=1.344;SOR=0.148	GT:AD:DP:GQ:PL	0/1:10,4:14:99:115,0,393
NOT_SCAFFOLDED_NGS_utg23626|quiver|pilon	18386	.	T	TC	164.80	PASS	AC=2;AF=1.00;AN=2;DP=6;FS=0.000;MLEAC=2;MLEAF=1.00;MQ=39.84;QD=27.47;SOR=3.912	GT:AD:DP:GQ:PL	1/1:0,6:6:18:202,18,0
NOT_SCAFFOLDED_NGS_utg8258|quiver|pilon	34813	.	A	G	31.77	LowQual	AC=1;AF=0.500;AN=2;BaseQRankSum=-1.733;ClippingRankSum=-1.271;DP=10;FS=4.228;MLEAC=1;MLEAF=0.500;MQ=51.34;MQRankSum=-1.271;QD=3.18;ReadPosRankSum=0.480;SOR=0.061	GT:AD:DP:GQ:PL	0/1:8,2:10:60:60,0,623
NOT_SCAFFOLDED_NGS_utg4110|quiver|pilon	38820	.	T	TC	50.25	PASS	AC=2;AF=1.00;AN=2;DP=5;FS=0.000;MLEAC=2;MLEAF=1.00;MQ=60.00;QD=10.05;SOR=2.833	GT:AD:DP:GQ:PL	1/1:0,3:3:9:87,9,0
NOT_SCAFFOLDED_NGS_utg4110|quiver|pilon	38829	.	A	AC	90	LowCoverage	AC=2;AF=1.00;AN=2;DP=4;FS=0.000;MLEAC=2;MLEAF=1.00;MQ=60.00;QD=22.50;SOR=3.258	GT:AD:DP:GQ:PL	1/1:0,4:4:12:127,12,0
NOT_SCAFFOLDED_NGS_utg4110|quiver|pilon	42620	.	T	TG	56.25	LowCoverage	AC=2;AF=1.00;AN=2;DP=4;FS=0.000;MLEAC=2;MLEAF=1.00;MQ=60.00;QD=14.06;SOR=1.179	GT:AD:DP:GQ:PL	1/1:0,3:3:9:93,9,0
NOT_SCAFFOLDED_NGS_utg27427|quiver|pilon	1125	.	T	TA	105	LowCoverage	AC=2;AF=1.00;AN=2;DP=4;FS=0.000;MLEAC=2;MLEAF=1.00;MQ=40.00;QD=26.25;SOR=3.258	GT:AD:DP:GQ:PL	1/1:0,4:4:12:142,12,0
NOT_SCAFFOLDED_NGS_utg27427|quiver|pilon	2511	.	G	GA	44.70	LowCoverage;LowQual	AC=2;AF=1.00;AN=2;DP=2;FS=0.000;MLEAC=2;MLEAF=1.00;MQ=21.00;QD=22.35;SOR=2.303	GT:AD:DP:GQ:PL	1/1:0,2:2:6:81,6,0
NOT_SCAFFOLDED_NGS_utg27427|quiver|pilon	3797	.	GC	G	387.73	PASS	AC=2;AF=1.00;AN=2;DP=15;FS=0.000;MLEAC=2;MLEAF=1.00;MQ=43.31;QD=25.85;SOR=1.179	GT:AD:DP:GQ:PL	1/1:0,13:13:39:425,39,0
NOT_SCAFFOLDED_NGS_utg27427|quiver|pilon	4031	.	T	C	31.77	LowQual	AC=1;AF=0.500;AN=2;BaseQRankSum=-0.898;ClippingRankSum=0.480;DP=10;FS=6.990;MLEAC=1;MLEAF=0.500;MQ=39.05;MQRankSum=-1.733;QD=3.18;ReadPosRankSum=-0.480;SOR=0.012	GT:AD:DP:GQ:PL	0/1:8,2:10:60:60,0,324
NOT_SCAFFOLDED_NGS_utg27427|quiver|pilon	4032	.	C	A	31.77	LowQual	AC=1;AF=0.500;AN=2;BaseQRankSum=-1.733;ClippingRankSum=0.480;DP=10;FS=6.990;MLEAC=1;MLEAF=0.500;MQ=39.05;MQRankSum=-1.733;QD=3.18;ReadPosRankSum=-0.898;SOR=0.012	GT:AD:DP:GQ:PL	0/1:8,2:10:60:60,0,324
NOT_SCAFFOLDED_NGS_utg27427|quiver|pilon	4112	.	T	C	40.77	LowCoverage;LowQual	AC=1;AF=0.500;AN=2;BaseQRankSum=0.736;ClippingRankSum=0.736;DP=3;FS=0.000;MLEAC=1;MLEAF=0.500;MQ=36.03;MQRankSum=0.736;QD=13.59;ReadPosRankSum=0.736;SOR=1.179	GT:AD:DP:GQ:PL	0/1:1,2:3:30:69,0,30
NOT_SCAFFOLDED_NGS_utg27427|quiver|pilon	4439	.	G	T	393.77	PASS	AC=1;AF=0.500;AN=2;BaseQRankSum=0.170;ClippingRankSum=-0.704;DP=27;FS=1.583;MLEAC=1;MLEAF=0.500;MQ=41.43;MQRankSum=-0.607;QD=14.58;ReadPosRankSum=0.267;SOR=0.382	GT:AD:DP:GQ:PL	0/1:14,13:27:99:422,0,452
NOT_SCAFFOLDED_NGS_utg27427|quiver|pilon	7204	.	A	AC	115.87	PASS	AC=2;AF=1.00;AN=2;DP=5;FS=0.000;MLEAC=2;MLEAF=1.00;MQ=56.97;QD=23.17;SOR=1.981	GT:AD:DP:GQ:PL	1/1:0,5:5:15:153,15,0
NOT_SCAFFOLDED_NGS_utg27427|quiver|pilon	9181	.	T	G	100.77	PASS	AC=1;AF=0.500;AN=2;BaseQRankSum=-1.701;ClippingRankSum=-0.357;DP=33;FS=1.579;MLEAC=1;MLEAF=0.500;MQ=36.79;MQRankSum=1.071;QD=3.05;ReadPosRankSum=0.735;SOR=0.387	GT:AD:DP:GQ:PL	0/1:25,8:33:99:129,0,801
NOT_SCAFFOLDED_NGS_utg27427|quiver|pilon	9192	.	T	C	108.77	PASS	AC=1;AF=0.500;AN=2;BaseQRankSum=2.170;ClippingRankSum=-0.023;DP=33;FS=0.000;MLEAC=1;MLEAF=0.500;MQ=37.56;MQRankSum=0.677;QD=3.30;ReadPosRankSum=0.350;SOR=0.869	GT:AD:DP:GQ:PL	0/1:27,6:33:99:137,0,880
NOT_SCAFFOLDED_NGS_utg27427|quiver|pilon	9231	.	A	T	101.77	PASS	AC=1;AF=0.500;AN=2;BaseQRankSum=0.548;ClippingRankSum=0.157;DP=22;FS=2.715;MLEAC=1;MLEAF=0.500;MQ=38.87;MQRankSum=-0.157;QD=4.63;ReadPosRankSum=-1.097;SOR=1.721	GT:AD:DP:GQ:PL	0/1:17,5:22:99:130,0,629
NOT_SCAFFOLDED_NGS_utg27427|quiver|pilon	9288	.	G	A	35.77	LowQual	AC=1;AF=0.500;AN=2;BaseQRankSum=1.957;ClippingRankSum=-0.168;DP=19;FS=12.381;MLEAC=1;MLEAF=0.500;MQ=42.25;MQRankSum=-1.174;QD=1.88;ReadPosRankSum=-1.286;SOR=2.788	GT:AD:DP:GQ:PL	0/1:16,3:19:64:64,0,571
NOT_SCAFFOLDED_NGS_utg27427|quiver|pilon	10402	.	T	G	88.77	PASS	AC=1;AF=0.500;AN=2;BaseQRankSum=-2.790;ClippingRankSum=1.784;DP=36;FS=1.958;MLEAC=1;MLEAF=0.500;MQ=41.09;MQRankSum=2.470;QD=2.47;ReadPosRankSum=2.104;SOR=0.842	GT:AD:DP:GQ:PL	0/1:31,5:36:99:117,0,1277
NOT_SCAFFOLDED_NGS_utg27427|quiver|pilon	10403	.	G	T	88.77	PASS	AC=1;AF=0.500;AN=2;BaseQRankSum=-3.019;ClippingRankSum=-1.692;DP=36;FS=1.958;MLEAC=1;MLEAF=0.500;MQ=41.09;MQRankSum=2.516;QD=2.47;ReadPosRankSum=2.607;SOR=0.842	GT:AD:DP:GQ:PL	0/1:31,5:36:99:117,0,1277
NOT_SCAFFOLDED_NGS_utg27427|quiver|pilon	10429	.	C	T	1112.77	PASS	AC=1;AF=0.500;AN=2;BaseQRankSum=3.135;ClippingRankSum=-0.542;DP=35;FS=1.817;MLEAC=1;MLEAF=0.500;MQ=40.83;MQRankSum=-3.088;QD=31.79;ReadPosRankSum=0.071;SOR=0.614	GT:AD:DP:GQ:PL	0/1:5,30:35:99:1141,0,120
NOT_SCAFFOLDED_NGS_utg27427|quiver|pilon	10524	.	C	A	1526.77	PASS	AC=2;AF=1.00;AN=2;DP=45;FS=0.000;MLEAC=2;MLEAF=1.00;MQ=49.16;QD=33.93;SOR=1.559	GT:AD:DP:GQ:PL	1/1:0,45:45:99:1555,135,0
NOT_SCAFFOLDED_NGS_utg27427|quiver|pilon	10555	.	G	C	957.77	PASS	AC=2;AF=1.00;AN=2;DP=25;FS=0.000;MLEAC=2;MLEAF=1.00;MQ=48.99;QD=32.14;SOR=3.528	GT:AD:DP:GQ:PL	1/1:0,25:25:75:986,75,0
NOT_SCAFFOLDED_NGS_utg27427|quiver|pilon	10589	.	T	TATG	232.80	PASS	AC=2;AF=1.00;AN=2;DP=10;FS=0.000;MLEAC=2;MLEAF=1.00;MQ=47.31;QD=23.28;SOR=3.912	GT:AD:DP:GQ:PL	1/1:0,6:6:18:270,18,0
NOT_SCAFFOLDED_NGS_utg27427|quiver|pilon	10636	.	A	AC	44.70	LowCoverage;LowQual	AC=2;AF=1.00;AN=2;DP=2;FS=0.000;MLEAC=2;MLEAF=1.00;MQ=25.18;QD=22.35;SOR=2.303	GT:AD:DP:GQ:PL	1/1:0,2:2:6:81,6,0
NOT_SCAFFOLDED_NGS_utg27427|quiver|pilon	11914	.	A	T	65.28	LowCoverage	AC=2;AF=1.00;AN=2;DP=3;FS=0.000;MLEAC=2;MLEAF=1.00;MQ=42.98;QD=21.76;SOR=1.179	GT:AD:DP:GQ:PL	1/1:0,3:3:9:93,9,0
NOT_SCAFFOLDED_NGS_utg27427|quiver|pilon	12551	.	A	C	79.77	PASS	AC=1;AF=0.500;AN=2;BaseQRankSum=0.361;ClippingRankSum=0.876;DP=9;FS=0.000;MLEAC=1;MLEAF=0.500;MQ=38.85;MQRankSum=0.729;QD=8.86;ReadPosRankSum=0.361;SOR=1.179	GT:AD:DP:GQ:PL	0/1:5,4:9:99:108,0,105
NOT_SCAFFOLDED_NGS_utg27427|quiver|pilon	15858	.	G	A	177.90	PASS	AC=2;AF=1.00;AN=2;DP=5;FS=0.000;MLEAC=2;MLEAF=1.00;MQ=39.23;QD=29.60;SOR=3.611	GT:AD:DP:GQ:PL	1/1:0,5:5:15:206,15,0
NOT_SCAFFOLDED_NGS_utg27427|quiver|pilon	19719	.	T	A	92.77	PASS	AC=1;AF=0.500;AN=2;BaseQRankSum=0.087;ClippingRankSum=0.606;DP=29;FS=1.987;MLEAC=1;MLEAF=0.500;MQ=47.02;MQRankSum=-2.916;QD=3.20;ReadPosRankSum=-0.491;SOR=1.236	GT:AD:DP:GQ:PL	0/1:24,5:29:99:121,0,898
NOT_SCAFFOLDED_NGS_utg27427|quiver|pilon	20412	.	T	C	54.77	PASS	AC=1;AF=0.500;AN=2;BaseQRankSum=0.650;ClippingRankSum=0.650;DP=15;FS=6.990;MLEAC=1;MLEAF=0.500;MQ=56.88;MQRankSum=-1.804;QD=3.65;ReadPosRankSum=0.938;SOR=2.807	GT:AD:DP:GQ:PL	0/1:12,3:15:83:83,0,434
NOT_SCAFFOLDED_NGS_utg27427|quiver|pilon	22243	.	T	TTA	53.70	LowCoverage	AC=2;AF=1.00;AN=2;DP=3;FS=0.000;MLEAC=2;MLEAF=1.00;MQ=40.00;QD=17.90;SOR=2.303	GT:AD:DP:GQ:PL	1/1:0,2:2:6:90,6,0
NOT_SCAFFOLDED_NGS_utg34573|quiver|pilon	292	.	T	TG	61.25	PASS	AC=2;AF=1.00;AN=2;DP=5;FS=0.000;MLEAC=2;MLEAF=1.00;MQ=46.87;QD=12.25;SOR=2.833	GT:AD:DP:GQ:PL	1/1:0,3:3:9:98,9,0
NOT_SCAFFOLDED_NGS_utg34573|quiver|pilon	781	.	G	GAGGA	226.80	PASS	AC=2;AF=1.00;AN=2;DP=12;FS=0.000;MLEAC=2;MLEAF=1.00;MQ=50.60;QD=18.90;SOR=2.303	GT:AD:DP:GQ:PL	1/1:0,6:6:18:264,18,0
NOT_SCAFFOLDED_NGS_utg34573|quiver|pilon	35201	.	G	A	45.77	LowQD;LowQual	AC=1;AF=0.500;AN=2;BaseQRankSum=-1.751;ClippingRankSum=-0.350;DP=37;FS=1.848;MLEAC=1;MLEAF=0.500;MQ=58.46;MQRankSum=-3.853;QD=1.24;ReadPosRankSum=0.803;SOR=0.283	GT:AD:DP:GQ:PL	0/1:31,6:37:74:74,0,1028
NOT_SCAFFOLDED_NGS_utg34573|quiver|pilon	36436	.	A	T	452.77	PASS	AC=1;AF=0.500;AN=2;BaseQRankSum=-0.983;ClippingRankSum=1.286;DP=40;FS=1.310;MLEAC=1;MLEAF=0.500;MQ=58.40;MQRankSum=0.499;QD=11.32;ReadPosRankSum=0.862;SOR=0.430	GT:AD:DP:GQ:PL	0/1:24,14:38:99:481,0,934
NOT_SCAFFOLDED_NGS_utg34573|quiver|pilon	36450	.	G	A	417.77	SnpCluster	AC=1;AF=0.500;AN=2;BaseQRankSum=-0.305;ClippingRankSum=-0.070;DP=31;FS=0.000;MLEAC=1;MLEAF=0.500;MQ=56.51;MQRankSum=1.149;QD=13.48;ReadPosRankSum=2.368;SOR=0.765	GT:AD:DP:GQ:PL	0/1:22,8:30:99:446,0,925
NOT_SCAFFOLDED_NGS_utg34573|quiver|pilon	36453	.	C	T	241.77	SnpCluster	AC=1;AF=0.500;AN=2;BaseQRankSum=0.073;ClippingRankSum=1.049;DP=30;FS=0.000;MLEAC=1;MLEAF=0.500;MQ=56.39;MQRankSum=1.244;QD=8.06;ReadPosRankSum=2.123;SOR=0.657	GT:AD:DP:GQ:PL	0/1:21,8:29:99:270,0,900
NOT_SCAFFOLDED_NGS_utg34573|quiver|pilon	36456	.	A	T	244.77	SnpCluster	AC=1;AF=0.500;AN=2;BaseQRankSum=0.659;ClippingRankSum=-0.268;DP=30;FS=0.000;MLEAC=1;MLEAF=0.500;MQ=56.39;MQRankSum=0.171;QD=8.16;ReadPosRankSum=1.586;SOR=0.657	GT:AD:DP:GQ:PL	0/1:21,8:29:99:273,0,858
NOT_SCAFFOLDED_NGS_utg34573|quiver|pilon	36512	.	G	T	165.77	PASS	AC=1;AF=0.500;AN=2;BaseQRankSum=1.919;ClippingRankSum=1.159;DP=36;FS=0.000;MLEAC=1;MLEAF=0.500;MQ=53.24;MQRankSum=-4.077;QD=4.60;ReadPosRankSum=-0.799;SOR=0.596	GT:AD:DP:GQ:PL	0/1:29,7:36:99:194,0,962
NOT_SCAFFOLDED_NGS_utg34573|quiver|pilon	36539	.	G	A	88.77	PASS	AC=1;AF=0.500;AN=2;BaseQRankSum=0.973;ClippingRankSum=0.146;DP=34;FS=0.000;MLEAC=1;MLEAF=0.500;MQ=54.38;MQRankSum=-3.307;QD=2.61;ReadPosRankSum=1.167;SOR=0.977	GT:AD:DP:GQ:PL	0/1:29,5:34:99:117,0,1022
NOT_SCAFFOLDED_NGS_utg34573|quiver|pilon	36601	.	G	C	82.77	PASS	AC=1;AF=0.500;AN=2;BaseQRankSum=0.872;ClippingRankSum=-1.344;DP=35;FS=8.744;MLEAC=1;MLEAF=0.500;MQ=58.25;MQRankSum=-3.559;QD=2.36;ReadPosRankSum=2.051;SOR=3.126	GT:AD:DP:GQ:PL	0/1:30,5:35:99:111,0,981
NOT_SCAFFOLDED_NGS_utg34573|quiver|pilon	37486	.	C	T	94.77	PASS	AC=1;AF=0.500;AN=2;BaseQRankSum=-1.167;ClippingRankSum=-1.362;DP=36;FS=0.000;MLEAC=1;MLEAF=0.500;MQ=58.34;MQRankSum=-3.550;QD=2.63;ReadPosRankSum=1.896;SOR=0.656	GT:AD:DP:GQ:PL	0/1:29,5:34:99:123,0,1822
NOT_SCAFFOLDED_NGS_utg34573|quiver|pilon	37487	.	A	G	94.77	PASS	AC=1;AF=0.500;AN=2;BaseQRankSum=-2.091;ClippingRankSum=1.021;DP=36;FS=0.000;MLEAC=1;MLEAF=0.500;MQ=58.34;MQRankSum=-3.550;QD=2.63;ReadPosRankSum=2.140;SOR=0.656	GT:AD:DP:GQ:PL	0/1:29,5:34:99:123,0,1822
NOT_SCAFFOLDED_NGS_utg34573|quiver|pilon	38147	.	AC	A	172.73	PASS	AC=1;AF=0.500;AN=2;BaseQRankSum=-0.639;ClippingRankSum=-0.295;DP=28;FS=3.771;MLEAC=1;MLEAF=0.500;MQ=54.35;MQRankSum=-3.001;QD=6.17;ReadPosRankSum=-0.197;SOR=1.288	GT:AD:DP:GQ:PL	0/1:19,9:28:99:210,0,527
NOT_SCAFFOLDED_NGS_utg34573|quiver|pilon	38196	.	G	T	268.77	PASS	AC=1;AF=0.500;AN=2;BaseQRankSum=2.309;ClippingRankSum=-1.944;DP=37;FS=0.000;MLEAC=1;MLEAF=0.500;MQ=55.60;MQRankSum=-4.203;QD=7.26;ReadPosRankSum=1.844;SOR=0.704	GT:AD:DP:GQ:PL	0/1:26,11:37:99:297,0,786
NOT_SCAFFOLDED_NGS_utg34573|quiver|pilon	38235	.	T	G	235.77	PASS	AC=1;AF=0.500;AN=2;BaseQRankSum=2.763;ClippingRankSum=0.370;DP=32;FS=3.764;MLEAC=1;MLEAF=0.500;MQ=55.97;MQRankSum=-4.200;QD=7.37;ReadPosRankSum=-1.371;SOR=1.609	GT:AD:DP:GQ:PL	0/1:24,8:32:99:264,0,973
NOT_SCAFFOLDED_NGS_utg34573|quiver|pilon	38236	.	T	G	235.77	PASS	AC=1;AF=0.500;AN=2;BaseQRankSum=2.099;ClippingRankSum=-0.293;DP=31;FS=3.851;MLEAC=1;MLEAF=0.500;MQ=55.83;MQRankSum=-4.176;QD=7.61;ReadPosRankSum=-1.603;SOR=1.730	GT:AD:DP:GQ:PL	0/1:23,8:31:99:264,0,973
NOT_SCAFFOLDED_NGS_utg34573|quiver|pilon	38257	.	G	A	226.77	PASS	AC=1;AF=0.500;AN=2;BaseQRankSum=1.341;ClippingRankSum=-0.713;DP=33;FS=0.000;MLEAC=1;MLEAF=0.500;MQ=56.04;MQRankSum=-2.976;QD=6.87;ReadPosRankSum=-0.754;SOR=0.829	GT:AD:DP:GQ:PL	0/1:23,9:32:99:255,0,713
NOT_SCAFFOLDED_NGS_utg34573|quiver|pilon	38317	.	A	C	472.77	PASS	AC=1;AF=0.500;AN=2;BaseQRankSum=0.461;ClippingRankSum=0.558;DP=29;FS=3.473;MLEAC=1;MLEAF=0.500;MQ=57.11;MQRankSum=-2.499;QD=16.30;ReadPosRankSum=1.432;SOR=1.049	GT:AD:DP:GQ:PL	0/1:14,13:27:99:501,0,1039
NOT_SCAFFOLDED_NGS_utg34573|quiver|pilon	38320	.	A	T	472.77	PASS	AC=1;AF=0.500;AN=2;BaseQRankSum=-0.995;ClippingRankSum=-1.480;DP=29;FS=1.527;MLEAC=1;MLEAF=0.500;MQ=57.11;MQRankSum=-3.373;QD=16.30;ReadPosRankSum=1.432;SOR=1.179	GT:AD:DP:GQ:PL	0/1:14,13:27:99:501,0,1039
NOT_SCAFFOLDED_NGS_utg34573|quiver|pilon	43064	.	A	G	239.77	PASS	AC=1;AF=0.500;AN=2;BaseQRankSum=1.192;ClippingRankSum=0.357;DP=55;FS=7.116;MLEAC=1;MLEAF=0.500;MQ=58.21;MQRankSum=-2.537;QD=4.36;ReadPosRankSum=0.662;SOR=1.905	GT:AD:DP:GQ:PL	0/1:43,12:55:99:268,0,1264
NOT_SCAFFOLDED_NGS_utg34573|quiver|pilon	43100	.	T	C	337.77	PASS	AC=1;AF=0.500;AN=2;BaseQRankSum=-0.557;ClippingRankSum=0.239;DP=50;FS=10.018;MLEAC=1;MLEAF=0.500;MQ=58.02;MQRankSum=-3.328;QD=6.76;ReadPosRankSum=2.419;SOR=1.934	GT:AD:DP:GQ:PL	0/1:38,12:50:99:366,0,1567
NOT_SCAFFOLDED_NGS_utg34573|quiver|pilon	43107	.	A	G	343.77	PASS	AC=1;AF=0.500;AN=2;BaseQRankSum=0.343;ClippingRankSum=0.442;DP=48;FS=7.745;MLEAC=1;MLEAF=0.500;MQ=58.30;MQRankSum=-1.128;QD=7.16;ReadPosRankSum=1.619;SOR=1.733	GT:AD:DP:GQ:PL	0/1:37,11:48:99:372,0,1514
NOT_SCAFFOLDED_NGS_utg34573|quiver|pilon	43152	.	A	G	113.77	PASS	AC=1;AF=0.500;AN=2;BaseQRankSum=2.216;ClippingRankSum=0.095;DP=40;FS=4.190;MLEAC=1;MLEAF=0.500;MQ=56.36;MQRankSum=-3.882;QD=2.84;ReadPosRankSum=0.663;SOR=1.190	GT:AD:DP:GQ:PL	0/1:34,6:40:99:142,0,1262
NOT_SCAFFOLDED_NGS_utg34573|quiver|pilon	43191	.	C	T	149.77	PASS	AC=1;AF=0.500;AN=2;BaseQRankSum=2.936;ClippingRankSum=0.776;DP=42;FS=6.404;MLEAC=1;MLEAF=0.500;MQ=50.81;MQRankSum=-3.341;QD=3.57;ReadPosRankSum=1.755;SOR=1.522	GT:AD:DP:GQ:PL	0/1:35,7:42:99:178,0,1151
NOT_SCAFFOLDED_NGS_utg34573|quiver|pilon	43280	.	G	A	142.77	SnpCluster	AC=1;AF=0.500;AN=2;BaseQRankSum=0.438;ClippingRankSum=-0.263;DP=49;FS=3.811;MLEAC=1;MLEAF=0.500;MQ=56.34;MQRankSum=-3.184;QD=2.91;ReadPosRankSum=1.373;SOR=1.559	GT:AD:DP:GQ:PL	0/1:41,7:48:99:171,0,1973
NOT_SCAFFOLDED_NGS_utg34573|quiver|pilon	43281	.	T	C	142.77	SnpCluster	AC=1;AF=0.500;AN=2;BaseQRankSum=2.249;ClippingRankSum=-0.993;DP=49;FS=3.811;MLEAC=1;MLEAF=0.500;MQ=56.34;MQRankSum=-3.038;QD=2.91;ReadPosRankSum=2.220;SOR=1.559	GT:AD:DP:GQ:PL	0/1:41,7:48:99:171,0,1973
NOT_SCAFFOLDED_NGS_utg34573|quiver|pilon	43284	.	A	G	142.77	SnpCluster	AC=1;AF=0.500;AN=2;BaseQRankSum=1.449;ClippingRankSum=-0.762;DP=48;FS=6.112;MLEAC=1;MLEAF=0.500;MQ=56.57;MQRankSum=-3.182;QD=2.97;ReadPosRankSum=1.389;SOR=1.544	GT:AD:DP:GQ:PL	0/1:40,7:47:99:171,0,1973
NOT_SCAFFOLDED_NGS_utg34573|quiver|pilon	43359	.	C	T	34.77	LowQD;LowQual	AC=1;AF=0.500;AN=2;BaseQRankSum=1.135;ClippingRankSum=-1.222;DP=24;FS=0.000;MLEAC=1;MLEAF=0.500;MQ=58.65;MQRankSum=-2.444;QD=1.45;ReadPosRankSum=1.309;SOR=1.096	GT:AD:DP:GQ:PL	0/1:21,3:24:63:63,0,1118
NOT_SCAFFOLDED_NGS_utg34573|quiver|pilon	43360	.	A	T	34.77	LowQD;LowQual	AC=1;AF=0.500;AN=2;BaseQRankSum=1.833;ClippingRankSum=-0.436;DP=24;FS=0.000;MLEAC=1;MLEAF=0.500;MQ=58.65;MQRankSum=-1.658;QD=1.45;ReadPosRankSum=0.349;SOR=1.096	GT:AD:DP:GQ:PL	0/1:21,3:24:63:63,0,1118
NOT_SCAFFOLDED_NGS_utg34573|quiver|pilon	43548	.	T	C	118.77	PASS	AC=1;AF=0.500;AN=2;BaseQRankSum=2.017;ClippingRankSum=0.195;DP=26;FS=5.557;MLEAC=1;MLEAF=0.500;MQ=57.16;MQRankSum=-3.448;QD=4.57;ReadPosRankSum=1.692;SOR=2.419	GT:AD:DP:GQ:PL	0/1:21,5:26:99:147,0,834
NOT_SCAFFOLDED_NGS_utg34573|quiver|pilon	43557	.	G	A	118.77	PASS	AC=1;AF=0.500;AN=2;BaseQRankSum=1.393;ClippingRankSum=-1.189;DP=25;FS=8.541;MLEAC=1;MLEAF=0.500;MQ=57.05;MQRankSum=-3.431;QD=4.75;ReadPosRankSum=1.053;SOR=2.904	GT:AD:DP:GQ:PL	0/1:20,5:25:99:147,0,836
NOT_SCAFFOLDED_NGS_utg34573|quiver|pilon	43585	.	G	A	92.77	PASS	AC=1;AF=0.500;AN=2;BaseQRankSum=-0.235;ClippingRankSum=-0.705;DP=22;FS=0.000;MLEAC=1;MLEAF=0.500;MQ=56.56;MQRankSum=-3.369;QD=4.22;ReadPosRankSum=-0.627;SOR=0.951	GT:AD:DP:GQ:PL	0/1:17,5:22:99:121,0,574
NOT_SCAFFOLDED_NGS_utg34573|quiver|pilon	43622	.	A	G	32.77	LowQD;LowQual	AC=1;AF=0.500;AN=2;BaseQRankSum=1.550;ClippingRankSum=0.727;DP=29;FS=9.170;MLEAC=1;MLEAF=0.500;MQ=57.10;MQRankSum=-3.194;QD=1.13;ReadPosRankSum=1.170;SOR=3.116	GT:AD:DP:GQ:PL	0/1:25,4:29:61:61,0,834
NOT_SCAFFOLDED_NGS_utg34573|quiver|pilon	43656	.	G	T	36.77	LowQD;LowQual	AC=1;AF=0.500;AN=2;BaseQRankSum=1.550;ClippingRankSum=-1.044;DP=29;FS=2.062;MLEAC=1;MLEAF=0.500;MQ=55.39;MQRankSum=-3.067;QD=1.27;ReadPosRankSum=0.538;SOR=1.270	GT:AD:DP:GQ:PL	0/1:25,4:29:65:65,0,804
NOT_SCAFFOLDED_NGS_utg34573|quiver|pilon	43671	.	C	A	33.77	LowQD;LowQual	AC=1;AF=0.500;AN=2;BaseQRankSum=2.013;ClippingRankSum=-1.738;DP=33;FS=0.000;MLEAC=1;MLEAF=0.500;MQ=52.82;MQRankSum=-2.565;QD=1.02;ReadPosRankSum=1.186;SOR=0.631	GT:AD:DP:GQ:PL	0/1:29,4:33:62:62,0,970
NOT_SCAFFOLDED_NGS_utg34573|quiver|pilon	43703	.	G	A	117.77	PASS	AC=1;AF=0.500;AN=2;BaseQRankSum=-0.700;ClippingRankSum=0.091;DP=26;FS=1.906;MLEAC=1;MLEAF=0.500;MQ=48.13;MQRankSum=-2.039;QD=4.53;ReadPosRankSum=-1.187;SOR=1.245	GT:AD:DP:GQ:PL	0/1:20,6:26:99:146,0,711
NOT_SCAFFOLDED_NGS_utg34573|quiver|pilon	43850	.	A	C	223.77	PASS	AC=1;AF=0.500;AN=2;BaseQRankSum=1.399;ClippingRankSum=-0.239;DP=23;FS=4.228;MLEAC=1;MLEAF=0.500;MQ=53.77;MQRankSum=-3.174;QD=9.73;ReadPosRankSum=0.239;SOR=0.959	GT:AD:DP:GQ:PL	0/1:14,8:22:99:252,0,517
NOT_SCAFFOLDED_NGS_utg34573|quiver|pilon	43886	.	T	C	393.77	PASS	AC=1;AF=0.500;AN=2;BaseQRankSum=0.082;ClippingRankSum=-0.408;DP=25;FS=0.000;MLEAC=1;MLEAF=0.500;MQ=52.86;MQRankSum=-3.454;QD=15.75;ReadPosRankSum=1.224;SOR=0.527	GT:AD:DP:GQ:PL	0/1:12,13:25:99:422,0,404
NOT_SCAFFOLDED_NGS_utg34573|quiver|pilon	43937	.	GAGTAATC	G	577.73	PASS	AC=1;AF=0.500;AN=2;BaseQRankSum=0.182;ClippingRankSum=-0.811;DP=36;FS=1.309;MLEAC=1;MLEAF=0.500;MQ=57.36;MQRankSum=-0.844;QD=16.05;ReadPosRankSum=1.190;SOR=0.446	GT:AD:DP:GQ:PL	0/1:19,16:35:99:615,0,749
NOT_SCAFFOLDED_NGS_utg34573|quiver|pilon	44002	.	C	A	249.77	PASS	AC=1;AF=0.500;AN=2;BaseQRankSum=1.047;ClippingRankSum=-0.083;DP=37;FS=5.457;MLEAC=1;MLEAF=0.500;MQ=57.70;MQRankSum=-2.343;QD=6.75;ReadPosRankSum=0.980;SOR=1.802	GT:AD:DP:GQ:PL	0/1:26,11:37:99:278,0,772
NOT_SCAFFOLDED_NGS_utg34573|quiver|pilon	44013	.	C	T	241.77	PASS	AC=1;AF=0.500;AN=2;BaseQRankSum=1.665;ClippingRankSum=-1.383;DP=30;FS=7.018;MLEAC=1;MLEAF=0.500;MQ=57.09;MQRankSum=-2.321;QD=8.06;ReadPosRankSum=1.290;SOR=2.522	GT:AD:DP:GQ:PL	0/1:22,8:30:99:270,0,892
NOT_SCAFFOLDED_NGS_utg34573|quiver|pilon	44015	.	A	T	241.77	PASS	AC=1;AF=0.500;AN=2;BaseQRankSum=2.123;ClippingRankSum=-0.073;DP=29;FS=9.600;MLEAC=1;MLEAF=0.500;MQ=56.98;MQRankSum=-3.001;QD=8.34;ReadPosRankSum=0.317;SOR=2.670	GT:AD:DP:GQ:PL	0/1:21,8:29:99:270,0,892
NOT_SCAFFOLDED_NGS_utg34573|quiver|pilon	44090	.	GTTAATGT	G	30.73	LowQual	AC=1;AF=0.500;AN=2;BaseQRankSum=0.063;ClippingRankSum=1.449;DP=20;FS=0.000;MLEAC=1;MLEAF=0.500;MQ=58.11;MQRankSum=-2.331;QD=1.54;ReadPosRankSum=2.178;SOR=0.512	GT:AD:DP:GQ:PL	0/1:18,2:20:68:68,0,787
NOT_SCAFFOLDED_NGS_utg34573|quiver|pilon	44107	.	A	C	77.77	PASS	AC=1;AF=0.500;AN=2;BaseQRankSum=0.813;ClippingRankSum=-0.503;DP=24;FS=0.000;MLEAC=1;MLEAF=0.500;MQ=56.82;MQRankSum=-2.440;QD=3.24;ReadPosRankSum=0.271;SOR=0.836	GT:AD:DP:GQ:PL	0/1:20,4:24:99:106,0,783
NOT_SCAFFOLDED_NGS_utg34573|quiver|pilon	44120	.	G	A	56.77	PASS	AC=1;AF=0.500;AN=2;BaseQRankSum=0.558;ClippingRankSum=0.230;DP=28;FS=0.000;MLEAC=1;MLEAF=0.500;MQ=57.29;MQRankSum=-2.002;QD=2.03;ReadPosRankSum=0.492;SOR=0.582	GT:AD:DP:GQ:PL	0/1:24,4:28:85:85,0,832
NOT_SCAFFOLDED_NGS_utg34573|quiver|pilon	44209	.	T	A	270.77	PASS	AC=1;AF=0.500;AN=2;BaseQRankSum=-1.021;ClippingRankSum=0.491;DP=46;FS=0.000;MLEAC=1;MLEAF=0.500;MQ=54.91;MQRankSum=-2.810;QD=5.89;ReadPosRankSum=2.003;SOR=0.576	GT:AD:DP:GQ:PL	0/1:30,14:44:99:299,0,935
NOT_SCAFFOLDED_NGS_utg34573|quiver|pilon	44317	.	A	G	106.77	PASS	AC=1;AF=0.500;AN=2;BaseQRankSum=1.425;ClippingRankSum=0.025;DP=31;FS=4.322;MLEAC=1;MLEAF=0.500;MQ=55.97;MQRankSum=-3.775;QD=3.44;ReadPosRankSum=3.125;SOR=1.179	GT:AD:DP:GQ:PL	0/1:25,6:31:99:135,0,857
NOT_SCAFFOLDED_NGS_utg34573|quiver|pilon	44393	.	C	G	138.77	PASS	AC=1;AF=0.500;AN=2;BaseQRankSum=-0.484;ClippingRankSum=-0.637;DP=31;FS=1.775;MLEAC=1;MLEAF=0.500;MQ=57.10;MQRankSum=-2.574;QD=4.48;ReadPosRankSum=1.147;SOR=1.352	GT:AD:DP:GQ:PL	0/1:22,7:29:99:167,0,702
NOT_SCAFFOLDED_NGS_utg34573|quiver|pilon	44404	.	G	C	138.77	PASS	AC=1;AF=0.500;AN=2;BaseQRankSum=1.079;ClippingRankSum=-1.030;DP=32;FS=0.000;MLEAC=1;MLEAF=0.500;MQ=57.19;MQRankSum=-1.912;QD=4.34;ReadPosRankSum=2.305;SOR=1.022	GT:AD:DP:GQ:PL	0/1:23,7:30:99:167,0,713
NOT_SCAFFOLDED_NGS_utg34573|quiver|pilon	44462	.	G	C	105.77	PASS	AC=1;AF=0.500;AN=2;BaseQRankSum=1.717;ClippingRankSum=-0.343;DP=27;FS=2.069;MLEAC=1;MLEAF=0.500;MQ=57.67;MQRankSum=-3.464;QD=3.92;ReadPosRankSum=0.094;SOR=1.432	GT:AD:DP:GQ:PL	0/1:22,5:27:99:134,0,776
NOT_SCAFFOLDED_NGS_utg34573|quiver|pilon	44519	.	A	G	40.77	LowQual	AC=1;AF=0.500;AN=2;BaseQRankSum=0.829;ClippingRankSum=-0.118;DP=18;FS=6.107;MLEAC=1;MLEAF=0.500;MQ=58.14;MQRankSum=-2.725;QD=2.26;ReadPosRankSum=1.540;SOR=2.613	GT:AD:DP:GQ:PL	0/1:15,3:18:69:69,0,482
NOT_SCAFFOLDED_NGS_utg34573|quiver|pilon	44596	.	T	A	334.77	PASS	AC=1;AF=0.500;AN=2;BaseQRankSum=-0.921;ClippingRankSum=0.365;DP=35;FS=5.888;MLEAC=1;MLEAF=0.500;MQ=55.30;MQRankSum=-4.813;QD=9.56;ReadPosRankSum=1.025;SOR=0.163	GT:AD:DP:GQ:PL	0/1:23,12:35:99:363,0,816
NOT_SCAFFOLDED_NGS_utg34573|quiver|pilon	44609	.	TC	T	418.73	PASS	AC=1;AF=0.500;AN=2;BaseQRankSum=0.548;ClippingRankSum=1.237;DP=37;FS=1.520;MLEAC=1;MLEAF=0.500;MQ=54.11;MQRankSum=-5.058;QD=11.32;ReadPosRankSum=-1.550;SOR=0.394	GT:AD:DP:GQ:PL	0/1:23,14:37:99:456,0,819
NOT_SCAFFOLDED_NGS_utg34573|quiver|pilon	44622	.	C	A	330.77	PASS	AC=1;AF=0.500;AN=2;BaseQRankSum=0.221;ClippingRankSum=-0.847;DP=34;FS=0.000;MLEAC=1;MLEAF=0.500;MQ=54.17;MQRankSum=-4.675;QD=9.73;ReadPosRankSum=-1.068;SOR=0.527	GT:AD:DP:GQ:PL	0/1:23,11:34:99:359,0,822
NOT_SCAFFOLDED_NGS_utg34573|quiver|pilon	44648	.	G	A	282.77	PASS	AC=1;AF=0.500;AN=2;BaseQRankSum=1.302;ClippingRankSum=-0.636;DP=41;FS=0.000;MLEAC=1;MLEAF=0.500;MQ=57.30;MQRankSum=-1.848;QD=6.90;ReadPosRankSum=1.939;SOR=0.929	GT:AD:DP:GQ:PL	0/1:29,11:40:99:311,0,855
NOT_SCAFFOLDED_NGS_utg34573|quiver|pilon	44689	.	G	T	508.77	PASS	AC=1;AF=0.500;AN=2;BaseQRankSum=1.096;ClippingRankSum=0.879;DP=46;FS=1.225;MLEAC=1;MLEAF=0.500;MQ=57.87;MQRankSum=-0.831;QD=11.06;ReadPosRankSum=0.373;SOR=0.465	GT:AD:DP:GQ:PL	0/1:30,15:45:99:537,0,1187
NOT_SCAFFOLDED_NGS_utg34573|quiver|pilon	44697	.	C	T	475.77	PASS	AC=1;AF=0.500;AN=2;BaseQRankSum=-0.787;ClippingRankSum=-0.654;DP=43;FS=1.297;MLEAC=1;MLEAF=0.500;MQ=58.12;MQRankSum=-1.427;QD=11.06;ReadPosRankSum=0.547;SOR=0.441	GT:AD:DP:GQ:PL	0/1:28,14:42:99:504,0,1134
NOT_SCAFFOLDED_NGS_utg34573|quiver|pilon	44715	.	T	C	383.77	PASS	AC=1;AF=0.500;AN=2;BaseQRankSum=-1.427;ClippingRankSum=0.120;DP=43;FS=1.372;MLEAC=1;MLEAF=0.500;MQ=57.72;MQRankSum=-2.148;QD=8.92;ReadPosRankSum=-1.748;SOR=0.412	GT:AD:DP:GQ:PL	0/1:28,14:42:99:412,0,964
NOT_SCAFFOLDED_NGS_utg34573|quiver|pilon	44754	.	T	C	31.77	LowQD;LowQual	AC=1;AF=0.500;AN=2;BaseQRankSum=2.049;ClippingRankSum=-0.627;DP=26;FS=0.000;MLEAC=1;MLEAF=0.500;MQ=57.79;MQRankSum=-2.801;QD=1.22;ReadPosRankSum=1.798;SOR=0.446	GT:AD:DP:GQ:PL	0/1:22,3:25:60:60,0,915
NOT_SCAFFOLDED_NGS_utg34573|quiver|pilon	44849	.	C	T	178.77	PASS	AC=1;AF=0.500;AN=2;BaseQRankSum=0.428;ClippingRankSum=-0.195;DP=21;FS=4.738;MLEAC=1;MLEAF=0.500;MQ=56.10;MQRankSum=-3.542;QD=8.51;ReadPosRankSum=1.518;SOR=2.093	GT:AD:DP:GQ:PL	0/1:15,6:21:99:207,0,815
NOT_SCAFFOLDED_NGS_utg34573|quiver|pilon	44855	.	C	T	181.77	PASS	AC=1;AF=0.500;AN=2;BaseQRankSum=0.536;ClippingRankSum=-0.619;DP=20;FS=4.887;MLEAC=1;MLEAF=0.500;MQ=55.90;MQRankSum=-3.505;QD=9.09;ReadPosRankSum=0.371;SOR=2.303	GT:AD:DP:GQ:PL	0/1:14,6:20:99:210,0,776
NOT_SCAFFOLDED_NGS_utg34573|quiver|pilon	44872	.	G	A	94.77	PASS	AC=1;AF=0.500;AN=2;BaseQRankSum=-0.053;ClippingRankSum=-1.115;DP=18;FS=6.107;MLEAC=1;MLEAF=0.500;MQ=55.60;MQRankSum=-3.027;QD=5.26;ReadPosRankSum=0.478;SOR=2.780	GT:AD:DP:GQ:PL	0/1:14,4:18:99:123,0,884
NOT_SCAFFOLDED_NGS_utg34573|quiver|pilon	44874	.	C	A	94.77	PASS	AC=1;AF=0.500;AN=2;BaseQRankSum=0.850;ClippingRankSum=0.750;DP=19;FS=6.107;MLEAC=1;MLEAF=0.500;MQ=55.84;MQRankSum=-3.050;QD=4.99;ReadPosRankSum=0.250;SOR=3.033	GT:AD:DP:GQ:PL	0/1:15,4:19:99:123,0,884
NOT_SCAFFOLDED_NGS_utg34573|quiver|pilon	44895	.	T	A	75.77	PASS	AC=1;AF=0.500;AN=2;BaseQRankSum=0.903;ClippingRankSum=-0.159;DP=18;FS=10.386;MLEAC=1;MLEAF=0.500;MQ=55.60;MQRankSum=-3.027;QD=4.21;ReadPosRankSum=-1.009;SOR=3.243	GT:AD:DP:GQ:PL	0/1:14,4:18:99:104,0,469
NOT_SCAFFOLDED_NGS_utg34573|quiver|pilon	47120	.	C	T	40.77	LowQual	AC=1;AF=0.500;AN=2;BaseQRankSum=0.383;ClippingRankSum=-0.191;DP=22;FS=6.690;MLEAC=1;MLEAF=0.500;MQ=41.66;MQRankSum=-1.435;QD=1.85;ReadPosRankSum=0.287;SOR=2.807	GT:AD:DP:GQ:PL	0/1:19,3:22:69:69,0,1199
NOT_SCAFFOLDED_NGS_utg34573|quiver|pilon	47122	.	C	G	40.77	LowQual	AC=1;AF=0.500;AN=2;BaseQRankSum=-0.765;ClippingRankSum=-0.765;DP=22;FS=6.690;MLEAC=1;MLEAF=0.500;MQ=41.66;MQRankSum=-1.052;QD=1.85;ReadPosRankSum=0.191;SOR=2.807	GT:AD:DP:GQ:PL	0/1:19,3:22:69:69,0,1199
NOT_SCAFFOLDED_NGS_utg34573|quiver|pilon	49024	.	AG	A	172.73	PASS	AC=1;AF=0.500;AN=2;BaseQRankSum=0.044;ClippingRankSum=0.482;DP=19;FS=20.202;MLEAC=1;MLEAF=0.500;MQ=43.68;MQRankSum=-2.412;QD=9.09;ReadPosRankSum=1.077;SOR=2.204	GT:AD:DP:GQ:PL	0/1:13,6:19:99:210,0,568
NOT_SCAFFOLDED_NGS_utg34573|quiver|pilon	49027	.	C	T	181.77	PASS	AC=1;AF=0.500;AN=2;BaseQRankSum=-1.526;ClippingRankSum=0.619;DP=20;FS=21.412;MLEAC=1;MLEAF=0.500;MQ=43.50;MQRankSum=-1.938;QD=9.09;ReadPosRankSum=1.443;SOR=2.203	GT:AD:DP:GQ:PL	0/1:14,6:20:99:210,0,568
NOT_SCAFFOLDED_NGS_utg34573|quiver|pilon	49060	.	C	A	109.77	PASS	AC=1;AF=0.500;AN=2;BaseQRankSum=0.354;ClippingRankSum=-0.212;DP=14;FS=11.809;MLEAC=1;MLEAF=0.500;MQ=38.62;MQRankSum=-0.919;QD=7.84;ReadPosRankSum=-1.485;SOR=0.008	GT:AD:DP:GQ:PL	0/1:10,4:14:99:138,0,408
NOT_SCAFFOLDED_NGS_utg34573|quiver|pilon	49061	.	A	G	109.77	PASS	AC=1;AF=0.500;AN=2;BaseQRankSum=0.495;ClippingRankSum=1.344;DP=14;FS=11.809;MLEAC=1;MLEAF=0.500;MQ=38.62;MQRankSum=-1.344;QD=7.84;ReadPosRankSum=-1.485;SOR=0.008	GT:AD:DP:GQ:PL	0/1:10,4:14:99:138,0,408
NOT_SCAFFOLDED_NGS_utg34573|quiver|pilon	49091	.	C	T	56.77	PASS	AC=1;AF=0.500;AN=2;BaseQRankSum=-1.214;ClippingRankSum=-1.214;DP=10;FS=0.000;MLEAC=1;MLEAF=0.500;MQ=39.04;MQRankSum=-0.296;QD=5.68;ReadPosRankSum=-0.296;SOR=0.223	GT:AD:DP:GQ:PL	0/1:7,3:10:85:85,0,268
NOT_SCAFFOLDED_NGS_utg34573|quiver|pilon	49121	.	G	T	154.77	PASS	AC=1;AF=0.500;AN=2;BaseQRankSum=-0.684;ClippingRankSum=1.221;DP=8;FS=0.000;MLEAC=1;MLEAF=0.500;MQ=40.42;MQRankSum=0.684;QD=19.35;ReadPosRankSum=1.920;SOR=0.330	GT:AD:DP:GQ:PL	0/1:3,5:8:99:183,0,105
NOT_SCAFFOLDED_NGS_utg34573|quiver|pilon	49699	.	C	CT	83.73	PASS	AC=1;AF=0.500;AN=2;BaseQRankSum=-0.417;ClippingRankSum=1.805;DP=19;FS=5.180;MLEAC=1;MLEAF=0.500;MQ=52.01;MQRankSum=-2.361;QD=4.41;ReadPosRankSum=-2.083;SOR=1.925	GT:AD:DP:GQ:PL	0/1:14,5:19:99:121,0,443
NOT_SCAFFOLDED_NGS_utg34573|quiver|pilon	49763	.	C	T	323.77	PASS	AC=1;AF=0.500;AN=2;BaseQRankSum=0.116;ClippingRankSum=-0.521;DP=24;FS=17.253;MLEAC=1;MLEAF=0.500;MQ=52.14;MQRankSum=-4.171;QD=13.49;ReadPosRankSum=-0.753;SOR=2.430	GT:AD:DP:GQ:PL	0/1:13,11:24:99:352,0,446
NOT_SCAFFOLDED_NGS_utg34573|quiver|pilon	49797	.	A	G	313.77	PASS	AC=1;AF=0.500;AN=2;BaseQRankSum=0.391;ClippingRankSum=0.533;DP=21;FS=11.747;MLEAC=1;MLEAF=0.500;MQ=53.63;MQRankSum=-3.873;QD=14.94;ReadPosRankSum=0.533;SOR=3.036	GT:AD:DP:GQ:PL	0/1:12,9:21:99:342,0,466
NOT_SCAFFOLDED_NGS_utg34573|quiver|pilon	49798	.	G	A	313.77	PASS	AC=1;AF=0.500;AN=2;BaseQRankSum=0.462;ClippingRankSum=0.746;DP=21;FS=11.747;MLEAC=1;MLEAF=0.500;MQ=53.63;MQRankSum=-3.873;QD=14.94;ReadPosRankSum=1.030;SOR=3.036	GT:AD:DP:GQ:PL	0/1:12,9:21:99:342,0,466
NOT_SCAFFOLDED_NGS_utg34573|quiver|pilon	49815	.	G	T	190.77	SnpCluster	AC=1;AF=0.500;AN=2;BaseQRankSum=0.380;ClippingRankSum=0.163;DP=16;FS=1.987;MLEAC=1;MLEAF=0.500;MQ=55.76;MQRankSum=-2.549;QD=11.92;ReadPosRankSum=1.681;SOR=1.329	GT:AD:DP:GQ:PL	0/1:10,6:16:99:219,0,444
NOT_SCAFFOLDED_NGS_utg34573|quiver|pilon	49817	.	C	T	190.77	SnpCluster	AC=1;AF=0.500;AN=2;BaseQRankSum=-0.251;ClippingRankSum=1.357;DP=17;FS=0.000;MLEAC=1;MLEAF=0.500;MQ=56.02;MQRankSum=-2.864;QD=11.22;ReadPosRankSum=1.859;SOR=1.112	GT:AD:DP:GQ:PL	0/1:11,6:17:99:219,0,444
NOT_SCAFFOLDED_NGS_utg34573|quiver|pilon	49818	.	A	G	190.77	SnpCluster	AC=1;AF=0.500;AN=2;BaseQRankSum=0.050;ClippingRankSum=1.457;DP=17;FS=0.000;MLEAC=1;MLEAF=0.500;MQ=56.02;MQRankSum=-2.563;QD=11.22;ReadPosRankSum=1.859;SOR=1.112	GT:AD:DP:GQ:PL	0/1:11,6:17:99:219,0,444
NOT_SCAFFOLDED_NGS_utg34573|quiver|pilon	49882	.	C	G	385.77	PASS	AC=1;AF=0.500;AN=2;BaseQRankSum=0.033;ClippingRankSum=1.352;DP=22;FS=4.075;MLEAC=1;MLEAF=0.500;MQ=59.37;MQRankSum=-0.231;QD=17.53;ReadPosRankSum=0.956;SOR=1.322	GT:AD:DP:GQ:PL	0/1:10,12:22:99:414,0,309
NOT_SCAFFOLDED_NGS_utg34573|quiver|pilon	49894	.	G	A	380.77	PASS	AC=1;AF=0.500;AN=2;BaseQRankSum=0.200;ClippingRankSum=-1.536;DP=22;FS=4.154;MLEAC=1;MLEAF=0.500;MQ=57.56;MQRankSum=0.000;QD=17.31;ReadPosRankSum=0.067;SOR=1.546	GT:AD:DP:GQ:PL	0/1:9,13:22:99:409,0,242
NOT_SCAFFOLDED_NGS_utg34573|quiver|pilon	49915	.	C	T	274.77	PASS	AC=1;AF=0.500;AN=2;BaseQRankSum=-0.044;ClippingRankSum=0.133;DP=18;FS=4.359;MLEAC=1;MLEAF=0.500;MQ=56.02;MQRankSum=-1.644;QD=15.26;ReadPosRankSum=0.755;SOR=1.863	GT:AD:DP:GQ:PL	0/1:10,8:18:99:303,0,412
NOT_SCAFFOLDED_NGS_utg34573|quiver|pilon	49922	.	AC	A	265.73	PASS	AC=1;AF=0.500;AN=2;BaseQRankSum=0.867;ClippingRankSum=0.372;DP=19;FS=1.984;MLEAC=1;MLEAF=0.500;MQ=56.24;MQRankSum=-2.684;QD=13.99;ReadPosRankSum=0.867;SOR=1.609	GT:AD:DP:GQ:PL	0/1:11,8:19:99:303,0,427
NOT_SCAFFOLDED_NGS_utg34573|quiver|pilon	50159	.	C	T	163.77	PASS	AC=1;AF=0.500;AN=2;BaseQRankSum=2.727;ClippingRankSum=-0.484;DP=30;FS=11.798;MLEAC=1;MLEAF=0.500;MQ=56.22;MQRankSum=-2.115;QD=5.46;ReadPosRankSum=0.535;SOR=3.516	GT:AD:DP:GQ:PL	0/1:22,7:29:99:192,0,637
NOT_SCAFFOLDED_NGS_utg34573|quiver|pilon	50200	.	C	G	330.77	PASS	AC=1;AF=0.500;AN=2;BaseQRankSum=-1.606;ClippingRankSum=-1.078;DP=31;FS=1.585;MLEAC=1;MLEAF=0.500;MQ=55.40;MQRankSum=-2.926;QD=10.67;ReadPosRankSum=0.198;SOR=1.329	GT:AD:DP:GQ:PL	0/1:20,10:30:99:359,0,1027
NOT_SCAFFOLDED_NGS_utg34573|quiver|pilon	50220	.	T	C	314.77	PASS	AC=1;AF=0.500;AN=2;BaseQRankSum=-0.820;ClippingRankSum=0.273;DP=35;FS=6.026;MLEAC=1;MLEAF=0.500;MQ=56.39;MQRankSum=-3.318;QD=8.99;ReadPosRankSum=-0.195;SOR=1.263	GT:AD:DP:GQ:PL	0/1:25,9:34:99:343,0,1243
NOT_SCAFFOLDED_NGS_utg34573|quiver|pilon	50226	.	G	T	274.77	PASS	AC=1;AF=0.500;AN=2;BaseQRankSum=-2.009;ClippingRankSum=-0.835;DP=32;FS=3.846;MLEAC=1;MLEAF=0.500;MQ=56.86;MQRankSum=-3.183;QD=8.59;ReadPosRankSum=-0.384;SOR=0.991	GT:AD:DP:GQ:PL	0/1:23,8:31:99:303,0,1246
NOT_SCAFFOLDED_NGS_utg34573|quiver|pilon	50244	.	GGTT	G	142.73	PASS	AC=1;AF=0.500;AN=2;BaseQRankSum=1.319;ClippingRankSum=-0.781;DP=29;FS=1.744;MLEAC=1;MLEAF=0.500;MQ=57.72;MQRankSum=-3.742;QD=4.92;ReadPosRankSum=-0.364;SOR=0.368	GT:AD:DP:GQ:PL	0/1:23,6:29:99:180,0,1102
NOT_SCAFFOLDED_NGS_utg34573|quiver|pilon	50255	.	A	G	64.77	PASS	AC=1;AF=0.500;AN=2;BaseQRankSum=1.992;ClippingRankSum=0.348;DP=29;FS=2.062;MLEAC=1;MLEAF=0.500;MQ=57.72;MQRankSum=-3.194;QD=2.23;ReadPosRankSum=0.727;SOR=1.270	GT:AD:DP:GQ:PL	0/1:25,4:29:93:93,0,1104
NOT_SCAFFOLDED_NGS_utg34573|quiver|pilon	52558	.	C	T	60.77	PASS	AC=1;AF=0.500;AN=2;BaseQRankSum=-0.313;ClippingRankSum=0.761;DP=21;FS=2.632;MLEAC=1;MLEAF=0.500;MQ=44.76;MQRankSum=-2.105;QD=2.89;ReadPosRankSum=-0.224;SOR=1.432	GT:AD:DP:GQ:PL	0/1:17,4:21:89:89,0,560
NOT_SCAFFOLDED_NGS_utg34573|quiver|pilon	52745	.	G	A	64.77	PASS	AC=1;AF=0.500;AN=2;BaseQRankSum=1.109;ClippingRankSum=-0.925;DP=12;FS=2.932;MLEAC=1;MLEAF=0.500;MQ=41.07;MQRankSum=-0.555;QD=5.40;ReadPosRankSum=1.849;SOR=1.828	GT:AD:DP:GQ:PL	0/1:9,3:12:93:93,0,303
NOT_SCAFFOLDED_NGS_utg34573|quiver|pilon	52768	.	T	G	97.77	PASS	AC=1;AF=0.500;AN=2;BaseQRankSum=1.034;ClippingRankSum=-1.398;DP=11;FS=3.090;MLEAC=1;MLEAF=0.500;MQ=38.61;MQRankSum=-1.663;QD=8.89;ReadPosRankSum=-0.896;SOR=1.981	GT:AD:DP:GQ:PL	0/1:7,4:11:99:126,0,256
NOT_SCAFFOLDED_NGS_utg7922|quiver|pilon	48105	.	A	AG	75	PASS	AC=2;AF=1.00;AN=2;DP=7;FS=0.000;MLEAC=2;MLEAF=1.00;MQ=60.00;QD=10.71;SOR=0.693	GT:AD:DP:GQ:PL	1/1:0,4:4:12:112,12,0
NOT_SCAFFOLDED_NGS_utg7440|quiver|pilon	28440	.	ATG	A	44.73	LowQual	AC=1;AF=0.500;AN=2;BaseQRankSum=-1.981;ClippingRankSum=1.415;DP=23;FS=0.000;MLEAC=1;MLEAF=0.500;MQ=59.96;MQRankSum=-0.849;QD=1.94;ReadPosRankSum=-0.182;SOR=0.569	GT:AD:DP:GQ:PL	0/1:13,4:17:82:82,0,371
NOT_SCAFFOLDED_NGS_utg7440|quiver|pilon	60635	.	GGT	G	165.73	PASS	AC=1;AF=0.500;AN=2;BaseQRankSum=-0.185;ClippingRankSum=0.603;DP=101;FS=1.444;MLEAC=1;MLEAF=0.500;MQ=60.00;MQRankSum=-0.362;QD=1.64;ReadPosRankSum=-0.571;SOR=0.969	GT:AD:DP:GQ:PL	0/1:56,12:68:99:203,0,1724
NOT_SCAFFOLDED_NGS_utg7440|quiver|pilon	72953	.	AGT	A	41.73	LowQD;LowQual	AC=1;AF=0.500;AN=2;BaseQRankSum=-0.509;ClippingRankSum=-0.417;DP=34;FS=0.000;MLEAC=1;MLEAF=0.500;MQ=59.00;MQRankSum=1.620;QD=1.23;ReadPosRankSum=-0.197;SOR=0.730	GT:AD:DP:GQ:PL	0/1:14,5:19:79:79,0,291
NOT_SCAFFOLDED_NGS_utg7440|quiver|pilon	104924	.	CGT	C	79.73	PASS	AC=1;AF=0.500;AN=2;BaseQRankSum=0.158;ClippingRankSum=1.318;DP=21;FS=0.000;MLEAC=1;MLEAF=0.500;MQ=59.20;MQRankSum=0.896;QD=3.80;ReadPosRankSum=1.318;SOR=0.693	GT:AD:DP:GQ:PL	0/1:12,5:17:99:117,0,325
NOT_SCAFFOLDED_NGS_utg28030|quiver|pilon	3815	.	G	A	328.77	PASS	AC=2;AF=1.00;AN=2;DP=11;FS=0.000;MLEAC=2;MLEAF=1.00;MQ=27.98;QD=29.89;SOR=4.977	GT:AD:DP:GQ:PL	1/1:0,11:11:33:357,33,0
NOT_SCAFFOLDED_NGS_utg28030|quiver|pilon	4801	.	C	A	30.77	LowQual	AC=1;AF=0.500;AN=2;BaseQRankSum=0.000;ClippingRankSum=-0.135;DP=16;FS=0.000;MLEAC=1;MLEAF=0.500;MQ=30.14;MQRankSum=0.673;QD=1.92;ReadPosRankSum=-0.135;SOR=0.078	GT:AD:DP:GQ:PL	0/1:13,3:16:59:59,0,384
NOT_SCAFFOLDED_NGS_utg28030|quiver|pilon	8452	.	G	C	92.77	LowQD	AC=1;AF=0.500;AN=2;BaseQRankSum=0.304;ClippingRankSum=-0.806;DP=99;FS=4.383;MLEAC=1;MLEAF=0.500;MQ=40.72;MQRankSum=-1.613;QD=0.94;ReadPosRankSum=0.136;SOR=0.283	GT:AD:DP:GQ:PL	0/1:85,13:98:99:121,0,2498
NOT_SCAFFOLDED_NGS_utg28030|quiver|pilon	13145	.	T	C	32.77	LowQual	AC=1;AF=0.500;AN=2;BaseQRankSum=-0.358;ClippingRankSum=0.358;DP=5;FS=0.000;MLEAC=1;MLEAF=0.500;MQ=33.54;MQRankSum=0.358;QD=6.55;ReadPosRankSum=1.231;SOR=0.446	GT:AD:DP:GQ:PL	0/1:3,2:5:61:61,0,94
NOT_SCAFFOLDED_NGS_utg28030|quiver|pilon	13322	.	C	G	468.77	PASS	AC=1;AF=0.500;AN=2;BaseQRankSum=0.386;ClippingRankSum=0.816;DP=55;FS=2.440;MLEAC=1;MLEAF=0.500;MQ=40.36;MQRankSum=-1.821;QD=8.52;ReadPosRankSum=1.498;SOR=0.395	GT:AD:DP:GQ:PL	0/1:37,18:55:99:497,0,1171
NOT_SCAFFOLDED_NGS_utg28030|quiver|pilon	16991	.	A	G	32.77	LowQD;LowQual	AC=1;AF=0.500;AN=2;BaseQRankSum=2.161;ClippingRankSum=-0.553;DP=22;FS=0.000;MLEAC=1;MLEAF=0.500;MQ=38.46;MQRankSum=0.352;QD=1.49;ReadPosRankSum=0.553;SOR=0.180	GT:AD:DP:GQ:PL	0/1:18,3:21:61:61,0,496
NOT_SCAFFOLDED_NGS_utg28030|quiver|pilon	17029	.	G	A	187.77	PASS	AC=1;AF=0.500;AN=2;BaseQRankSum=0.991;ClippingRankSum=-1.592;DP=55;FS=3.222;MLEAC=1;MLEAF=0.500;MQ=37.96;MQRankSum=0.479;QD=3.41;ReadPosRankSum=3.619;SOR=1.270	GT:AD:DP:GQ:PL	0/1:44,10:54:99:216,0,1215
NOT_SCAFFOLDED_NGS_utg9453|quiver|pilon	33339	.	G	A	79.77	PASS	AC=1;AF=0.500;AN=2;BaseQRankSum=1.234;ClippingRankSum=2.256;DP=22;FS=5.959;MLEAC=1;MLEAF=0.500;MQ=57.25;MQRankSum=-3.107;QD=3.63;ReadPosRankSum=-1.745;SOR=2.876	GT:AD:DP:GQ:PL	0/1:18,4:22:99:108,0,752
NOT_SCAFFOLDED_NGS_utg9453|quiver|pilon	33348	.	A	C	76.77	PASS	AC=1;AF=0.500;AN=2;BaseQRankSum=1.742;ClippingRankSum=0.408;DP=25;FS=9.779;MLEAC=1;MLEAF=0.500;MQ=57.58;MQRankSum=-3.150;QD=3.07;ReadPosRankSum=-0.185;SOR=3.252	GT:AD:DP:GQ:PL	0/1:21,4:25:99:105,0,789
NOT_SCAFFOLDED_NGS_utg9453|quiver|pilon	33432	.	AAGG	A	61.73	PASS	AC=1;AF=0.500;AN=2;BaseQRankSum=1.263;ClippingRankSum=0.648;DP=27;FS=9.748;MLEAC=1;MLEAF=0.500;MQ=56.59;MQRankSum=-3.174;QD=2.29;ReadPosRankSum=-0.990;SOR=3.252	GT:AD:DP:GQ:PL	0/1:23,4:27:99:99,0,913
NOT_SCAFFOLDED_NGS_utg9453|quiver|pilon	33922	.	A	G	72.28	LowCoverage	AC=2;AF=1.00;AN=2;DP=4;FS=0.000;MLEAC=2;MLEAF=1.00;MQ=60.00;QD=18.07;SOR=1.179	GT:AD:DP:GQ:PL	1/1:0,3:3:9:100,9,0
NOT_SCAFFOLDED_NGS_utg10402|quiver|pilon	1662	.	A	AT	90	PASS	AC=2;AF=1.00;AN=2;DP=6;FS=0.000;MLEAC=2;MLEAF=1.00;MQ=60.00;QD=15.00;SOR=1.609	GT:AD:DP:GQ:PL	1/1:0,4:4:12:127,12,0
NOT_SCAFFOLDED_NGS_utg10402|quiver|pilon	3304	.	G	T	35.77	LowQual	AC=1;AF=0.500;AN=2;BaseQRankSum=0.925;ClippingRankSum=0.370;DP=12;FS=0.000;MLEAC=1;MLEAF=0.500;MQ=36.62;MQRankSum=-2.219;QD=2.98;ReadPosRankSum=2.034;SOR=0.148	GT:AD:DP:GQ:PL	0/1:9,3:12:64:64,0,344
NOT_SCAFFOLDED_NGS_utg10402|quiver|pilon	40412	.	A	AT	58.25	PASS	AC=2;AF=1.00;AN=2;DP=6;FS=0.000;MLEAC=2;MLEAF=1.00;MQ=60.00;QD=9.71;SOR=2.833	GT:AD:DP:GQ:PL	1/1:0,3:3:9:95,9,0
NOT_SCAFFOLDED_NGS_utg34482|quiver|pilon	34675	.	GCA	G	51.73	LowQD	AC=1;AF=0.500;AN=2;BaseQRankSum=1.435;ClippingRankSum=-0.735;DP=40;FS=0.000;MLEAC=1;MLEAF=0.500;MQ=59.20;MQRankSum=0.455;QD=1.29;ReadPosRankSum=-0.111;SOR=0.593	GT:AD:DP:GQ:PL	0/1:17,6:23:89:89,0,365
NOT_SCAFFOLDED_NGS_utg3237|quiver|pilon	1307	.	A	G	114.77	PASS	AC=1;AF=0.500;AN=2;BaseQRankSum=1.408;ClippingRankSum=1.129;DP=52;FS=0.000;MLEAC=1;MLEAF=0.500;MQ=50.52;MQRankSum=-2.574;QD=2.21;ReadPosRankSum=0.697;SOR=0.573	GT:AD:DP:GQ:PL	0/1:44,8:52:99:143,0,1481
NOT_SCAFFOLDED_NGS_utg3237|quiver|pilon	3527	.	A	T	178.77	PASS	AC=1;AF=0.500;AN=2;BaseQRankSum=-0.050;ClippingRankSum=0.050;DP=17;FS=0.000;MLEAC=1;MLEAF=0.500;MQ=40.00;MQRankSum=0.553;QD=10.52;ReadPosRankSum=0.754;SOR=0.293	GT:AD:DP:GQ:PL	0/1:11,6:17:99:207,0,421
NOT_SCAFFOLDED_NGS_utg3237|quiver|pilon	3640	.	T	A	580.77	PASS	AC=1;AF=0.500;AN=2;BaseQRankSum=-0.222;ClippingRankSum=-0.771;DP=41;FS=2.709;MLEAC=1;MLEAF=0.500;MQ=51.89;MQRankSum=0.693;QD=14.17;ReadPosRankSum=0.797;SOR=0.914	GT:AD:DP:GQ:PL	0/1:22,19:41:99:609,0,771
NOT_SCAFFOLDED_NGS_utg3237|quiver|pilon	3923	.	A	G	69.77	PASS	AC=1;AF=0.500;AN=2;BaseQRankSum=0.000;ClippingRankSum=-0.382;DP=11;FS=0.000;MLEAC=1;MLEAF=0.500;MQ=39.82;MQRankSum=-0.382;QD=6.34;ReadPosRankSum=-0.382;SOR=0.180	GT:AD:DP:GQ:PL	0/1:8,3:11:98:98,0,311
NOT_SCAFFOLDED_NGS_utg3237|quiver|pilon	4003	.	G	A	552.77	PASS	AC=1;AF=0.500;AN=2;BaseQRankSum=0.461;ClippingRankSum=-0.538;DP=42;FS=0.000;MLEAC=1;MLEAF=0.500;MQ=39.65;MQRankSum=1.307;QD=13.16;ReadPosRankSum=0.871;SOR=0.392	GT:AD:DP:GQ:PL	0/1:25,17:42:99:581,0,927
NOT_SCAFFOLDED_NGS_utg3237|quiver|pilon	4076	.	G	A	943.77	PASS	AC=1;AF=0.500;AN=2;BaseQRankSum=2.207;ClippingRankSum=-1.000;DP=99;FS=1.803;MLEAC=1;MLEAF=0.500;MQ=55.36;MQRankSum=-3.693;QD=9.53;ReadPosRankSum=1.362;SOR=0.497	GT:AD:DP:GQ:PL	0/1:68,31:99:99:972,0,2313
NOT_SCAFFOLDED_NGS_utg3237|quiver|pilon	4259	.	T	G	285.77	PASS	AC=1;AF=0.500;AN=2;BaseQRankSum=3.272;ClippingRankSum=0.367;DP=133;FS=17.402;MLEAC=1;MLEAF=0.500;MQ=53.59;MQRankSum=-6.540;QD=2.15;ReadPosRankSum=0.374;SOR=2.649	GT:AD:DP:GQ:PL	0/1:116,17:133:99:314,0,3914
NOT_SCAFFOLDED_NGS_utg3237|quiver|pilon	4276	.	G	T	562.77	PASS	AC=1;AF=0.500;AN=2;BaseQRankSum=-0.243;ClippingRankSum=1.734;DP=127;FS=5.896;MLEAC=1;MLEAF=0.500;MQ=50.79;MQRankSum=-0.446;QD=4.43;ReadPosRankSum=0.798;SOR=1.373	GT:AD:DP:GQ:PL	0/1:103,24:127:99:591,0,3660
NOT_SCAFFOLDED_NGS_utg3237|quiver|pilon	4494	.	C	A	709.77	PASS	AC=1;AF=0.500;AN=2;BaseQRankSum=-0.828;ClippingRankSum=0.328;DP=165;FS=0.000;MLEAC=1;MLEAF=0.500;MQ=57.57;MQRankSum=-0.878;QD=4.30;ReadPosRankSum=1.229;SOR=0.660	GT:AD:DP:GQ:PL	0/1:130,33:163:99:738,0,4428
NOT_SCAFFOLDED_NGS_utg3237|quiver|pilon	4567	.	T	G	195.77	LowQD	AC=1;AF=0.500;AN=2;BaseQRankSum=-1.020;ClippingRankSum=-0.392;DP=151;FS=0.000;MLEAC=1;MLEAF=0.500;MQ=59.57;MQRankSum=0.693;QD=1.30;ReadPosRankSum=1.216;SOR=0.735	GT:AD:DP:GQ:PL	0/1:129,15:144:99:224,0,5333
NOT_SCAFFOLDED_NGS_utg3237|quiver|pilon	4574	.	T	A	214.77	LowQD	AC=1;AF=0.500;AN=2;BaseQRankSum=-0.815;ClippingRankSum=0.600;DP=147;FS=0.000;MLEAC=1;MLEAF=0.500;MQ=59.79;MQRankSum=0.209;QD=1.46;ReadPosRankSum=0.876;SOR=0.800	GT:AD:DP:GQ:PL	0/1:125,15:140:99:243,0,5113
NOT_SCAFFOLDED_NGS_utg3237|quiver|pilon	4593	.	G	A	1533.77	PASS	AC=1;AF=0.500;AN=2;BaseQRankSum=1.754;ClippingRankSum=-0.926;DP=167;FS=0.000;MLEAC=1;MLEAF=0.500;MQ=59.59;MQRankSum=-0.238;QD=9.18;ReadPosRankSum=-0.472;SOR=0.714	GT:AD:DP:GQ:PL	0/1:109,51:160:99:1562,0,3630
NOT_SCAFFOLDED_NGS_utg3237|quiver|pilon	4750	.	G	C	987.77	PASS	AC=1;AF=0.500;AN=2;BaseQRankSum=2.030;ClippingRankSum=2.335;DP=283;FS=2.724;MLEAC=1;MLEAF=0.500;MQ=59.79;MQRankSum=-0.444;QD=3.49;ReadPosRankSum=1.393;SOR=0.903	GT:AD:DP:GQ:PL	0/1:234,49:283:99:1016,0,7162
NOT_SCAFFOLDED_NGS_utg3237|quiver|pilon	4793	.	A	G	271.77	LowQD	AC=1;AF=0.500;AN=2;BaseQRankSum=2.484;ClippingRankSum=0.561;DP=261;FS=0.766;MLEAC=1;MLEAF=0.500;MQ=59.88;MQRankSum=-0.058;QD=1.04;ReadPosRankSum=-0.230;SOR=0.848	GT:AD:DP:GQ:PL	0/1:234,27:261:99:300,0,7731
NOT_SCAFFOLDED_NGS_utg3237|quiver|pilon	4805	.	G	GCTTT	513.73	PASS	AC=1;AF=0.500;AN=2;BaseQRankSum=-0.659;ClippingRankSum=-0.681;DP=252;FS=11.962;MLEAC=1;MLEAF=0.500;MQ=59.61;MQRankSum=0.639;QD=2.04;ReadPosRankSum=0.374;SOR=0.897	GT:AD:DP:GQ:PL	0/1:193,27:220:99:551,0,7870
NOT_SCAFFOLDED_NGS_utg3237|quiver|pilon	4861	.	T	C	286.77	PASS	AC=1;AF=0.500;AN=2;BaseQRankSum=1.937;ClippingRankSum=-0.600;DP=171;FS=2.007;MLEAC=1;MLEAF=0.500;MQ=53.14;MQRankSum=-1.315;QD=1.68;ReadPosRankSum=1.028;SOR=0.950	GT:AD:DP:GQ:PL	0/1:150,21:171:99:315,0,4936
NOT_SCAFFOLDED_NGS_utg3237|quiver|pilon	5152	.	C	A	280.77	PASS	AC=1;AF=0.500;AN=2;BaseQRankSum=0.443;ClippingRankSum=1.226;DP=81;FS=4.387;MLEAC=1;MLEAF=0.500;MQ=47.09;MQRankSum=-1.500;QD=3.47;ReadPosRankSum=1.982;SOR=1.473	GT:AD:DP:GQ:PL	0/1:67,13:80:99:309,0,2539
NOT_SCAFFOLDED_NGS_utg3237|quiver|pilon	5393	.	G	C	47.77	LowQD;LowQual	AC=1;AF=0.500;AN=2;BaseQRankSum=1.604;ClippingRankSum=-0.259;DP=47;FS=0.000;MLEAC=1;MLEAF=0.500;MQ=39.27;MQRankSum=0.397;QD=1.02;ReadPosRankSum=-0.052;SOR=0.307	GT:AD:DP:GQ:PL	0/1:42,5:47:76:76,0,1603
NOT_SCAFFOLDED_NGS_utg3237|quiver|pilon	5487	.	A	T	328.77	PASS	AC=1;AF=0.500;AN=2;BaseQRankSum=-1.458;ClippingRankSum=0.129;DP=80;FS=1.031;MLEAC=1;MLEAF=0.500;MQ=53.76;MQRankSum=-0.318;QD=4.11;ReadPosRankSum=0.200;SOR=0.871	GT:AD:DP:GQ:PL	0/1:63,17:80:99:357,0,2290
NOT_SCAFFOLDED_NGS_utg3237|quiver|pilon	5550	.	G	GT	993.73	PASS	AC=1;AF=0.500;AN=2;BaseQRankSum=2.702;ClippingRankSum=-0.675;DP=118;FS=9.695;MLEAC=1;MLEAF=0.500;MQ=46.64;MQRankSum=-1.478;QD=8.42;ReadPosRankSum=2.375;SOR=0.239	GT:AD:DP:GQ:PL	0/1:77,38:115:99:1031,0,2714
NOT_SCAFFOLDED_NGS_utg3237|quiver|pilon	5551	.	T	TC	1864.73	PASS	AC=1;AF=0.500;AN=2;BaseQRankSum=-0.610;ClippingRankSum=0.591;DP=118;FS=11.946;MLEAC=1;MLEAF=0.500;MQ=46.54;MQRankSum=0.066;QD=15.80;ReadPosRankSum=-1.596;SOR=1.695	GT:AD:DP:GQ:PL	0/1:39,70:109:99:1902,0,1278
NOT_SCAFFOLDED_NGS_utg3237|quiver|pilon	5599	.	C	T	871.77	PASS	AC=1;AF=0.500;AN=2;BaseQRankSum=-0.999;ClippingRankSum=-0.890;DP=96;FS=0.815;MLEAC=1;MLEAF=0.500;MQ=39.49;MQRankSum=0.431;QD=9.08;ReadPosRankSum=-0.330;SOR=0.766	GT:AD:DP:GQ:PL	0/1:64,32:96:99:900,0,2222
NOT_SCAFFOLDED_NGS_utg3237|quiver|pilon	5646	.	G	T	171.77	PASS	AC=1;AF=0.500;AN=2;BaseQRankSum=-0.378;ClippingRankSum=-0.396;DP=67;FS=2.345;MLEAC=1;MLEAF=0.500;MQ=39.33;MQRankSum=-0.273;QD=2.56;ReadPosRankSum=0.519;SOR=1.381	GT:AD:DP:GQ:PL	0/1:57,10:67:99:200,0,2063
NOT_SCAFFOLDED_NGS_utg3237|quiver|pilon	5805	.	T	A	193.77	PASS	AC=1;AF=0.500;AN=2;BaseQRankSum=-0.049;ClippingRankSum=-0.834;DP=30;FS=2.479;MLEAC=1;MLEAF=0.500;MQ=40.05;MQRankSum=-1.863;QD=6.46;ReadPosRankSum=1.373;SOR=0.136	GT:AD:DP:GQ:PL	0/1:23,7:30:99:222,0,1707
NOT_SCAFFOLDED_NGS_utg3237|quiver|pilon	5806	.	G	A	193.77	PASS	AC=1;AF=0.500;AN=2;BaseQRankSum=1.110;ClippingRankSum=-0.827;DP=31;FS=2.248;MLEAC=1;MLEAF=0.500;MQ=40.84;MQRankSum=-1.205;QD=6.25;ReadPosRankSum=1.252;SOR=0.204	GT:AD:DP:GQ:PL	0/1:24,7:31:99:222,0,1707
NOT_SCAFFOLDED_NGS_utg3237|quiver|pilon	5986	.	T	A	409.77	PASS	AC=1;AF=0.500;AN=2;BaseQRankSum=2.530;ClippingRankSum=-0.627;DP=28;FS=0.000;MLEAC=1;MLEAF=0.500;MQ=39.34;MQRankSum=1.277;QD=14.63;ReadPosRankSum=2.112;SOR=0.460	GT:AD:DP:GQ:PL	0/1:16,12:28:99:438,0,549
NOT_SCAFFOLDED_NGS_utg3237|quiver|pilon	6054	.	G	A	186.77	PASS	AC=1;AF=0.500;AN=2;BaseQRankSum=-0.312;ClippingRankSum=1.656;DP=13;FS=0.000;MLEAC=1;MLEAF=0.500;MQ=39.51;MQRankSum=0.377;QD=14.37;ReadPosRankSum=2.074;SOR=0.569	GT:AD:DP:GQ:PL	0/1:7,6:13:99:215,0,268
NOT_SCAFFOLDED_NGS_utg3237|quiver|pilon	6078	.	A	C	35.77	LowQual	AC=1;AF=0.500;AN=2;BaseQRankSum=0.922;ClippingRankSum=0.198;DP=7;FS=0.000;MLEAC=1;MLEAF=0.500;MQ=39.08;MQRankSum=1.495;QD=5.11;ReadPosRankSum=0.198;SOR=0.223	GT:AD:DP:GQ:PL	0/1:5,2:7:64:64,0,204
NOT_SCAFFOLDED_NGS_utg3237|quiver|pilon	6260	.	C	T	108.77	PASS	AC=1;AF=0.500;AN=2;BaseQRankSum=0.000;ClippingRankSum=-0.289;DP=12;FS=0.000;MLEAC=1;MLEAF=0.500;MQ=39.84;MQRankSum=1.835;QD=9.06;ReadPosRankSum=0.536;SOR=0.269	GT:AD:DP:GQ:PL	0/1:8,4:12:99:137,0,311
NOT_SCAFFOLDED_NGS_utg3237|quiver|pilon	6392	.	C	T	600.77	PASS	AC=1;AF=0.500;AN=2;BaseQRankSum=0.850;ClippingRankSum=1.050;DP=35;FS=1.547;MLEAC=1;MLEAF=0.500;MQ=39.25;MQRankSum=-1.117;QD=17.16;ReadPosRankSum=0.317;SOR=1.101	GT:AD:DP:GQ:PL	0/1:15,20:35:99:629,0,415
NOT_SCAFFOLDED_NGS_utg3237|quiver|pilon	7349	.	C	A	386.77	PASS	AC=1;AF=0.500;AN=2;BaseQRankSum=1.464;ClippingRankSum=0.778;DP=82;FS=10.009;MLEAC=1;MLEAF=0.500;MQ=52.17;MQRankSum=-0.206;QD=4.72;ReadPosRankSum=-0.675;SOR=2.022	GT:AD:DP:GQ:PL	0/1:65,17:82:99:415,0,2109
NOT_SCAFFOLDED_NGS_utg3237|quiver|pilon	7462	.	G	T	481.77	PASS	AC=1;AF=0.500;AN=2;BaseQRankSum=1.367;ClippingRankSum=0.934;DP=41;FS=1.543;MLEAC=1;MLEAF=0.500;MQ=39.69;MQRankSum=0.690;QD=11.75;ReadPosRankSum=1.042;SOR=0.357	GT:AD:DP:GQ:PL	0/1:26,15:41:99:510,0,969
NOT_SCAFFOLDED_NGS_utg3237|quiver|pilon	7504	.	C	T	223.77	PASS	AC=1;AF=0.500;AN=2;BaseQRankSum=-1.030;ClippingRankSum=0.970;DP=43;FS=5.517;MLEAC=1;MLEAF=0.500;MQ=39.42;MQRankSum=-0.164;QD=5.20;ReadPosRankSum=0.493;SOR=1.714	GT:AD:DP:GQ:PL	0/1:34,9:43:99:252,0,1319
NOT_SCAFFOLDED_NGS_utg3237|quiver|pilon	8284	.	A	T	85.77	PASS	AC=1;AF=0.500;AN=2;BaseQRankSum=0.150;ClippingRankSum=1.119;DP=45;FS=26.422;MLEAC=1;MLEAF=0.500;MQ=38.59;MQRankSum=0.250;QD=1.91;ReadPosRankSum=-1.686;SOR=3.896	GT:AD:DP:GQ:PL	0/1:39,6:45:99:114,0,2699
NOT_SCAFFOLDED_NGS_utg3237|quiver|pilon	9257	.	G	A	237.77	PASS	AC=1;AF=0.500;AN=2;BaseQRankSum=0.064;ClippingRankSum=1.693;DP=66;FS=4.447;MLEAC=1;MLEAF=0.500;MQ=48.36;MQRankSum=0.742;QD=3.60;ReadPosRankSum=2.257;SOR=1.439	GT:AD:DP:GQ:PL	0/1:53,13:66:99:266,0,1702
NOT_SCAFFOLDED_NGS_utg3237|quiver|pilon	10125	.	C	T	118.77	PASS	AC=1;AF=0.500;AN=2;BaseQRankSum=-2.967;ClippingRankSum=-0.233;DP=24;FS=0.000;MLEAC=1;MLEAF=0.500;MQ=39.39;MQRankSum=0.567;QD=4.95;ReadPosRankSum=2.033;SOR=0.127	GT:AD:DP:GQ:PL	0/1:18,6:24:99:147,0,653
NOT_SCAFFOLDED_NGS_utg3237|quiver|pilon	11103	.	G	GA	158.80	PASS	AC=2;AF=1.00;AN=2;DP=6;FS=0.000;MLEAC=2;MLEAF=1.00;MQ=40.00;QD=26.47;SOR=3.912	GT:AD:DP:GQ:PL	1/1:0,6:6:18:196,18,0
NOT_SCAFFOLDED_NGS_utg3237|quiver|pilon	11211	.	T	A	171.77	PASS	AC=1;AF=0.500;AN=2;BaseQRankSum=0.583;ClippingRankSum=0.694;DP=26;FS=15.108;MLEAC=1;MLEAF=0.500;MQ=47.69;MQRankSum=-4.028;QD=6.61;ReadPosRankSum=2.694;SOR=4.011	GT:AD:DP:GQ:PL	0/1:18,8:26:99:200,0,660
NOT_SCAFFOLDED_NGS_utg3237|quiver|pilon	11386	.	C	T	55.77	PASS	AC=1;AF=0.500;AN=2;BaseQRankSum=0.189;ClippingRankSum=1.323;DP=17;FS=12.884;MLEAC=1;MLEAF=0.500;MQ=39.78;MQRankSum=0.315;QD=3.28;ReadPosRankSum=-0.567;SOR=2.785	GT:AD:DP:GQ:PL	0/1:14,3:17:84:84,0,716
NOT_SCAFFOLDED_NGS_utg3237|quiver|pilon	11396	.	C	T	49.77	LowQual	AC=1;AF=0.500;AN=2;BaseQRankSum=0.727;ClippingRankSum=0.280;DP=19;FS=14.423;MLEAC=1;MLEAF=0.500;MQ=40.80;MQRankSum=0.280;QD=2.62;ReadPosRankSum=0.727;SOR=2.782	GT:AD:DP:GQ:PL	0/1:16,3:19:78:78,0,790
NOT_SCAFFOLDED_NGS_utg3237|quiver|pilon	11412	.	G	C	159.77	PASS	AC=1;AF=0.500;AN=2;BaseQRankSum=-1.452;ClippingRankSum=0.515;DP=18;FS=14.236;MLEAC=1;MLEAF=0.500;MQ=41.88;MQRankSum=0.609;QD=8.88;ReadPosRankSum=-0.796;SOR=3.903	GT:AD:DP:GQ:PL	0/1:12,6:18:99:188,0,452
NOT_SCAFFOLDED_NGS_utg3237|quiver|pilon	11418	.	A	C	119.77	PASS	AC=1;AF=0.500;AN=2;BaseQRankSum=-1.065;ClippingRankSum=-0.602;DP=20;FS=9.745;MLEAC=1;MLEAF=0.500;MQ=42.30;MQRankSum=-1.250;QD=5.99;ReadPosRankSum=2.639;SOR=3.611	GT:AD:DP:GQ:PL	0/1:14,5:19:99:148,0,522
NOT_SCAFFOLDED_NGS_utg3237|quiver|pilon	11501	.	G	A	31.77	LowQD;LowQual	AC=1;AF=0.500;AN=2;BaseQRankSum=1.631;ClippingRankSum=-0.042;DP=25;FS=6.021;MLEAC=1;MLEAF=0.500;MQ=45.59;MQRankSum=-0.544;QD=1.27;ReadPosRankSum=0.460;SOR=2.522	GT:AD:DP:GQ:PL	0/1:22,3:25:60:60,0,915
NOT_SCAFFOLDED_NGS_utg3237|quiver|pilon	11548	.	T	A	109.77	PASS	AC=1;AF=0.500;AN=2;BaseQRankSum=0.597;ClippingRankSum=0.000;DP=13;FS=0.000;MLEAC=1;MLEAF=0.500;MQ=46.52;MQRankSum=-2.520;QD=8.44;ReadPosRankSum=-0.278;SOR=0.283	GT:AD:DP:GQ:PL	0/1:7,4:11:99:138,0,282
NOT_SCAFFOLDED_NGS_utg3237|quiver|pilon	11557	.	A	T	76.77	PASS	AC=1;AF=0.500;AN=2;BaseQRankSum=0.895;ClippingRankSum=0.546;DP=12;FS=2.730;MLEAC=1;MLEAF=0.500;MQ=47.58;MQRankSum=-2.166;QD=6.40;ReadPosRankSum=-0.731;SOR=0.169	GT:AD:DP:GQ:PL	0/1:7,3:10:99:105,0,285
NOT_SCAFFOLDED_NGS_utg3237|quiver|pilon	11612	.	T	A	37.77	LowQual	AC=1;AF=0.500;AN=2;BaseQRankSum=0.198;ClippingRankSum=0.198;DP=9;FS=0.000;MLEAC=1;MLEAF=0.500;MQ=42.91;MQRankSum=1.495;QD=4.20;ReadPosRankSum=-1.495;SOR=0.223	GT:AD:DP:GQ:PL	0/1:5,2:7:66:66,0,184
NOT_SCAFFOLDED_NGS_utg3237|quiver|pilon	11657	.	T	C	35.77	LowCoverage;LowQual	AC=1;AF=0.500;AN=2;BaseQRankSum=-1.026;ClippingRankSum=1.026;DP=4;FS=4.771;MLEAC=1;MLEAF=0.500;MQ=33.05;MQRankSum=0.000;QD=8.94;ReadPosRankSum=0.000;SOR=2.209	GT:AD:DP:GQ:PL	0/1:2,2:4:57:64,0,57
NOT_SCAFFOLDED_NGS_utg3237|quiver|pilon	11666	.	A	AT	156.87	PASS	AC=2;AF=1.00;AN=2;DP=6;FS=0.000;MLEAC=2;MLEAF=1.00;MQ=35.90;QD=26.14;SOR=1.981	GT:AD:DP:GQ:PL	1/1:0,5:5:15:194,15,0
NOT_SCAFFOLDED_NGS_utg3237|quiver|pilon	12049	.	C	T	462.77	PASS	AC=2;AF=1.00;AN=2;DP=13;FS=0.000;MLEAC=2;MLEAF=1.00;MQ=34.19;QD=31.78;SOR=1.179	GT:AD:DP:GQ:PL	1/1:0,13:13:39:491,39,0
NOT_SCAFFOLDED_NGS_utg3237|quiver|pilon	12069	.	C	A	327.77	PASS	AC=1;AF=0.500;AN=2;BaseQRankSum=-0.296;ClippingRankSum=-1.480;DP=13;FS=0.000;MLEAC=1;MLEAF=0.500;MQ=34.51;MQRankSum=1.283;QD=25.21;ReadPosRankSum=-0.888;SOR=0.804	GT:AD:DP:GQ:PL	0/1:2,11:13:51:356,0,51
NOT_SCAFFOLDED_NGS_utg3237|quiver|pilon	12213	.	C	T	52.77	LowCoverage	AC=1;AF=0.500;AN=2;BaseQRankSum=0.736;ClippingRankSum=0.736;DP=3;FS=4.771;MLEAC=1;MLEAF=0.500;MQ=42.88;MQRankSum=0.736;QD=17.59;ReadPosRankSum=0.736;SOR=2.225	GT:AD:DP:GQ:PL	0/1:1,2:3:28:81,0,28
NOT_SCAFFOLDED_NGS_utg3237|quiver|pilon	12218	.	A	AG	53.70	LowCoverage	AC=2;AF=1.00;AN=2;DP=2;FS=0.000;MLEAC=2;MLEAF=1.00;MQ=47.04;QD=26.85;SOR=2.303	GT:AD:DP:GQ:PL	1/1:0,2:2:6:90,6,0
NOT_SCAFFOLDED_NGS_utg3237|quiver|pilon	12229	.	T	A	94.82	LowCoverage	AC=1;AF=0.500;AN=2;BaseQRankSum=-0.727;ClippingRankSum=-0.727;DP=4;FS=0.000;MLEAC=1;MLEAF=0.500;MQ=39.77;MQRankSum=0.727;QD=23.71;ReadPosRankSum=0.727;SOR=1.609	GT:AD:DP:GQ:PL	0/1:1,3:4:19:123,0,19
NOT_SCAFFOLDED_NGS_utg3237|quiver|pilon	12241	.	C	A	74.77	PASS	AC=1;AF=0.500;AN=2;BaseQRankSum=0.322;ClippingRankSum=0.684;DP=8;FS=0.000;MLEAC=1;MLEAF=0.500;MQ=36.23;MQRankSum=1.517;QD=9.35;ReadPosRankSum=1.920;SOR=0.368	GT:AD:DP:GQ:PL	0/1:5,3:8:99:103,0,142
NOT_SCAFFOLDED_NGS_utg3237|quiver|pilon	12258	.	C	A	50.77	PASS	AC=1;AF=0.500;AN=2;BaseQRankSum=0.156;ClippingRankSum=-0.778;DP=14;FS=0.000;MLEAC=1;MLEAF=0.500;MQ=37.61;MQRankSum=1.246;QD=3.63;ReadPosRankSum=2.024;SOR=0.105	GT:AD:DP:GQ:PL	0/1:11,3:14:79:79,0,402
NOT_SCAFFOLDED_NGS_utg3237|quiver|pilon	12292	.	G	A	416.77	PASS	AC=1;AF=0.500;AN=2;BaseQRankSum=1.092;ClippingRankSum=0.121;DP=27;FS=0.000;MLEAC=1;MLEAF=0.500;MQ=38.19;MQRankSum=1.092;QD=15.44;ReadPosRankSum=-0.170;SOR=0.627	GT:AD:DP:GQ:PL	0/1:14,13:27:99:445,0,565
NOT_SCAFFOLDED_NGS_utg3237|quiver|pilon	12353	.	G	T	843.77	PASS	AC=1;AF=0.500;AN=2;BaseQRankSum=1.498;ClippingRankSum=-0.117;DP=53;FS=18.264;MLEAC=1;MLEAF=0.500;MQ=38.68;MQRankSum=0.727;QD=15.92;ReadPosRankSum=0.206;SOR=3.619	GT:AD:DP:GQ:PL	0/1:30,23:53:99:872,0,1197
NOT_SCAFFOLDED_NGS_utg3237|quiver|pilon	12358	.	C	G	843.77	PASS	AC=1;AF=0.500;AN=2;BaseQRankSum=2.598;ClippingRankSum=0.442;DP=52;FS=21.835;MLEAC=1;MLEAF=0.500;MQ=38.66;MQRankSum=1.345;QD=16.23;ReadPosRankSum=-0.037;SOR=3.984	GT:AD:DP:GQ:PL	0/1:29,23:52:99:872,0,1209
NOT_SCAFFOLDED_NGS_utg3237|quiver|pilon	12367	.	T	G	652.77	PASS	AC=1;AF=0.500;AN=2;BaseQRankSum=-0.988;ClippingRankSum=-0.380;DP=60;FS=6.511;MLEAC=1;MLEAF=0.500;MQ=38.84;MQRankSum=0.258;QD=10.88;ReadPosRankSum=-0.198;SOR=0.191	GT:AD:DP:GQ:PL	0/1:37,23:60:99:681,0,1447
NOT_SCAFFOLDED_NGS_utg3237|quiver|pilon	12412	.	T	C	738.77	PASS	AC=1;AF=0.500;AN=2;BaseQRankSum=1.449;ClippingRankSum=0.564;DP=81;FS=10.582;MLEAC=1;MLEAF=0.500;MQ=41.11;MQRankSum=-0.227;QD=9.12;ReadPosRankSum=1.355;SOR=0.907	GT:AD:DP:GQ:PL	0/1:54,25:79:99:767,0,1876
NOT_SCAFFOLDED_NGS_utg3237|quiver|pilon	12478	.	A	G	2156.77	PASS	AC=1;AF=0.500;AN=2;BaseQRankSum=1.826;ClippingRankSum=0.206;DP=102;FS=4.715;MLEAC=1;MLEAF=0.500;MQ=54.86;MQRankSum=2.452;QD=21.14;ReadPosRankSum=1.672;SOR=0.308	GT:AD:DP:GQ:PL	0/1:27,65:92:99:2185,0,668
NOT_SCAFFOLDED_NGS_utg3237|quiver|pilon	12657	.	T	C	450.22	PASS	AC=2;AF=1.00;AN=2;BaseQRankSum=-0.651;ClippingRankSum=0.217;DP=20;FS=0.000;MLEAC=2;MLEAF=1.00;MQ=53.14;MQRankSum=0.868;QD=22.51;ReadPosRankSum=-0.434;SOR=0.892	GT:AD:DP:GQ:PL	1/1:1,15:16:4:477,4,0
NOT_SCAFFOLDED_NGS_utg3237|quiver|pilon	13321	.	A	G	44.74	LowCoverage;LowQual	AC=2;AF=1.00;AN=2;DP=2;FS=0.000;MLEAC=2;MLEAF=1.00;MQ=33.35;QD=22.37;SOR=2.303	GT:AD:DP:GQ:PL	1/1:0,2:2:6:72,6,0
NOT_SCAFFOLDED_NGS_utg3237|quiver|pilon	13429	.	G	A	82.28	LowCoverage	AC=2;AF=1.00;AN=2;DP=3;FS=0.000;MLEAC=2;MLEAF=1.00;MQ=34.26;QD=27.43;SOR=1.179	GT:AD:DP:GQ:PL	1/1:0,3:3:9:110,9,0
NOT_SCAFFOLDED_NGS_utg3237|quiver|pilon	13772	.	T	C	746.77	PASS	AC=2;AF=1.00;AN=2;DP=19;FS=0.000;MLEAC=2;MLEAF=1.00;MQ=45.60;QD=28.74;SOR=3.611	GT:AD:DP:GQ:PL	1/1:0,19:19:57:775,57,0
NOT_SCAFFOLDED_NGS_utg3237|quiver|pilon	13877	.	A	AG	186.80	PASS	AC=2;AF=1.00;AN=2;DP=7;FS=0.000;MLEAC=2;MLEAF=1.00;MQ=38.73;QD=26.69;SOR=2.303	GT:AD:DP:GQ:PL	1/1:0,6:6:18:224,18,0
NOT_SCAFFOLDED_NGS_utg3237|quiver|pilon	14399	.	T	TA	163.87	PASS	AC=2;AF=1.00;AN=2;DP=5;FS=0.000;MLEAC=2;MLEAF=1.00;MQ=54.37;QD=32.77;SOR=1.022	GT:AD:DP:GQ:PL	1/1:0,5:5:15:201,15,0
NOT_SCAFFOLDED_NGS_utg3237|quiver|pilon	15448	.	A	T	363.77	PASS	AC=1;AF=0.500;AN=2;BaseQRankSum=-0.931;ClippingRankSum=2.032;DP=56;FS=9.314;MLEAC=1;MLEAF=0.500;MQ=50.22;MQRankSum=-1.799;QD=6.50;ReadPosRankSum=0.910;SOR=0.368	GT:AD:DP:GQ:PL	0/1:35,15:50:99:392,0,1110
NOT_SCAFFOLDED_NGS_utg3237|quiver|pilon	15478	.	G	C	859.77	SnpCluster	AC=1;AF=0.500;AN=2;BaseQRankSum=2.518;ClippingRankSum=0.083;DP=57;FS=17.115;MLEAC=1;MLEAF=0.500;MQ=50.00;MQRankSum=-3.385;QD=15.08;ReadPosRankSum=2.270;SOR=1.205	GT:AD:DP:GQ:PL	0/1:25,23:48:99:888,0,1521
NOT_SCAFFOLDED_NGS_utg3237|quiver|pilon	15480	.	G	A	859.77	SnpCluster	AC=1;AF=0.500;AN=2;BaseQRankSum=1.232;ClippingRankSum=-1.172;DP=58;FS=19.919;MLEAC=1;MLEAF=0.500;MQ=50.01;MQRankSum=-3.095;QD=14.82;ReadPosRankSum=2.835;SOR=1.200	GT:AD:DP:GQ:PL	0/1:26,23:49:99:888,0,1521
NOT_SCAFFOLDED_NGS_utg3237|quiver|pilon	15484	.	T	C	859.77	SnpCluster	AC=1;AF=0.500;AN=2;BaseQRankSum=2.234;ClippingRankSum=1.613;DP=59;FS=19.919;MLEAC=1;MLEAF=0.500;MQ=49.66;MQRankSum=-2.895;QD=14.57;ReadPosRankSum=2.815;SOR=1.200	GT:AD:DP:GQ:PL	0/1:26,23:49:99:888,0,1521
NOT_SCAFFOLDED_NGS_utg3237|quiver|pilon	15731	.	C	CT	265.73	PASS	AC=1;AF=0.500;AN=2;BaseQRankSum=1.940;ClippingRankSum=-1.528;DP=19;FS=3.139;MLEAC=1;MLEAF=0.500;MQ=36.53;MQRankSum=2.601;QD=13.99;ReadPosRankSum=2.271;SOR=2.115	GT:AD:DP:GQ:PL	0/1:11,8:19:99:303,0,438
NOT_SCAFFOLDED_NGS_utg3237|quiver|pilon	15740	.	C	G	262.77	PASS	AC=1;AF=0.500;AN=2;BaseQRankSum=-0.226;ClippingRankSum=0.097;DP=23;FS=2.793;MLEAC=1;MLEAF=0.500;MQ=36.80;MQRankSum=2.550;QD=11.42;ReadPosRankSum=2.550;SOR=2.160	GT:AD:DP:GQ:PL	0/1:15,8:23:99:291,0,593
NOT_SCAFFOLDED_NGS_utg3237|quiver|pilon	15801	.	C	T	64.77	PASS	AC=1;AF=0.500;AN=2;BaseQRankSum=2.282;ClippingRankSum=1.725;DP=30;FS=0.000;MLEAC=1;MLEAF=0.500;MQ=37.37;MQRankSum=-1.892;QD=2.16;ReadPosRankSum=1.669;SOR=0.760	GT:AD:DP:GQ:PL	0/1:25,5:30:93:93,0,921
NOT_SCAFFOLDED_NGS_utg3237|quiver|pilon	15802	.	G	A	329.77	PASS	AC=1;AF=0.500;AN=2;BaseQRankSum=-0.209;ClippingRankSum=0.116;DP=28;FS=3.512;MLEAC=1;MLEAF=0.500;MQ=37.18;MQRankSum=0.766;QD=11.78;ReadPosRankSum=-0.720;SOR=0.781	GT:AD:DP:GQ:PL	0/1:16,12:28:99:358,0,555
NOT_SCAFFOLDED_NGS_utg3237|quiver|pilon	15830	.	C	T	157.77	PASS	AC=1;AF=0.500;AN=2;BaseQRankSum=-0.315;ClippingRankSum=-0.105;DP=23;FS=2.682;MLEAC=1;MLEAF=0.500;MQ=41.59;MQRankSum=0.525;QD=6.86;ReadPosRankSum=1.155;SOR=1.981	GT:AD:DP:GQ:PL	0/1:17,6:23:99:186,0,601
NOT_SCAFFOLDED_NGS_utg3237|quiver|pilon	15851	.	C	T	68.77	PASS	AC=1;AF=0.500;AN=2;BaseQRankSum=1.297;ClippingRankSum=0.704;DP=25;FS=2.601;MLEAC=1;MLEAF=0.500;MQ=41.46;MQRankSum=-0.630;QD=2.75;ReadPosRankSum=0.185;SOR=1.414	GT:AD:DP:GQ:PL	0/1:21,4:25:97:97,0,728
NOT_SCAFFOLDED_NGS_utg3237|quiver|pilon	15864	.	G	A	43.77	LowQual	AC=1;AF=0.500;AN=2;BaseQRankSum=1.740;ClippingRankSum=-1.536;DP=27;FS=0.000;MLEAC=1;MLEAF=0.500;MQ=40.73;MQRankSum=-1.740;QD=1.62;ReadPosRankSum=1.399;SOR=0.336	GT:AD:DP:GQ:PL	0/1:23,4:27:72:72,0,796
NOT_SCAFFOLDED_NGS_utg3237|quiver|pilon	15881	.	TTTA	T	76.73	PASS	AC=1;AF=0.500;AN=2;BaseQRankSum=-0.213;ClippingRankSum=-0.043;DP=23;FS=0.000;MLEAC=1;MLEAF=0.500;MQ=40.14;MQRankSum=-1.234;QD=3.34;ReadPosRankSum=0.468;SOR=0.223	GT:AD:DP:GQ:PL	0/1:18,4:22:99:114,0,739
NOT_SCAFFOLDED_NGS_utg3237|quiver|pilon	15949	.	T	A	34.77	LowQual	AC=1;AF=0.500;AN=2;BaseQRankSum=1.666;ClippingRankSum=-0.762;DP=9;FS=3.010;MLEAC=1;MLEAF=0.500;MQ=35.00;MQRankSum=-1.179;QD=3.86;ReadPosRankSum=-0.762;SOR=1.911	GT:AD:DP:GQ:PL	0/1:7,2:9:63:63,0,265
NOT_SCAFFOLDED_NGS_utg3237|quiver|pilon	15958	.	T	C	37.77	LowQual	AC=1;AF=0.500;AN=2;BaseQRankSum=1.589;ClippingRankSum=1.589;DP=8;FS=0.000;MLEAC=1;MLEAF=0.500;MQ=34.75;MQRankSum=-1.067;QD=4.72;ReadPosRankSum=-1.067;SOR=1.445	GT:AD:DP:GQ:PL	0/1:6,2:8:66:66,0,227
NOT_SCAFFOLDED_NGS_utg3237|quiver|pilon	16350	.	C	G	88.77	SnpCluster	AC=1;AF=0.500;AN=2;BaseQRankSum=1.537;ClippingRankSum=-0.406;DP=6;FS=10.000;MLEAC=1;MLEAF=0.500;MQ=39.36;MQRankSum=0.406;QD=14.79;ReadPosRankSum=0.406;SOR=2.776	GT:AD:DP:GQ:PL	0/1:3,3:6:99:117,0,117
NOT_SCAFFOLDED_NGS_utg3237|quiver|pilon	16353	.	CT	C	79.73	SnpCluster	AC=1;AF=0.500;AN=2;BaseQRankSum=1.537;ClippingRankSum=0.406;DP=6;FS=10.000;MLEAC=1;MLEAF=0.500;MQ=39.36;MQRankSum=0.988;QD=13.29;ReadPosRankSum=0.406;SOR=2.776	GT:AD:DP:GQ:PL	0/1:3,3:6:99:117,0,117
NOT_SCAFFOLDED_NGS_utg3237|quiver|pilon	16359	.	T	C	88.77	SnpCluster	AC=1;AF=0.500;AN=2;BaseQRankSum=1.537;ClippingRankSum=0.406;DP=6;FS=10.000;MLEAC=1;MLEAF=0.500;MQ=39.36;MQRankSum=0.406;QD=14.79;ReadPosRankSum=0.406;SOR=2.776	GT:AD:DP:GQ:PL	0/1:3,3:6:99:117,0,117
NOT_SCAFFOLDED_NGS_utg3237|quiver|pilon	16429	.	G	A	75.77	PASS	AC=1;AF=0.500;AN=2;BaseQRankSum=-1.920;ClippingRankSum=0.684;DP=8;FS=7.068;MLEAC=1;MLEAF=0.500;MQ=39.52;MQRankSum=0.684;QD=9.47;ReadPosRankSum=0.322;SOR=2.807	GT:AD:DP:GQ:PL	0/1:5,3:8:99:104,0,192
NOT_SCAFFOLDED_NGS_utg3237|quiver|pilon	16464	.	T	G	171.77	PASS	AC=1;AF=0.500;AN=2;BaseQRankSum=-1.754;ClippingRankSum=0.550;DP=7;FS=15.441;MLEAC=1;MLEAF=0.500;MQ=39.20;MQRankSum=0.000;QD=24.54;ReadPosRankSum=-0.550;SOR=3.221	GT:AD:DP:GQ:PL	0/1:3,4:7:99:200,0,111
NOT_SCAFFOLDED_NGS_utg3237|quiver|pilon	16472	.	C	G	171.77	PASS	AC=1;AF=0.500;AN=2;BaseQRankSum=-1.221;ClippingRankSum=0.322;DP=8;FS=17.482;MLEAC=1;MLEAF=0.500;MQ=39.30;MQRankSum=-0.956;QD=21.47;ReadPosRankSum=-0.684;SOR=3.585	GT:AD:DP:GQ:PL	0/1:3,5:8:99:200,0,111
NOT_SCAFFOLDED_NGS_utg3237|quiver|pilon	16509	.	A	G	152.78	PASS	AC=1;AF=0.500;AN=2;BaseQRankSum=-0.736;ClippingRankSum=0.736;DP=6;FS=7.782;MLEAC=1;MLEAF=0.500;MQ=39.06;MQRankSum=0.736;QD=25.46;ReadPosRankSum=0.736;SOR=3.590	GT:AD:DP:GQ:PL	0/1:1,5:6:26:181,0,26
NOT_SCAFFOLDED_NGS_utg3237|quiver|pilon	16616	.	G	A	438.77	PASS	AC=2;AF=1.00;AN=2;DP=13;FS=0.000;MLEAC=2;MLEAF=1.00;MQ=45.39;QD=33.75;SOR=1.981	GT:AD:DP:GQ:PL	1/1:0,12:12:36:467,36,0
NOT_SCAFFOLDED_NGS_utg3237|quiver|pilon	17374	.	G	C	320.77	PASS	AC=1;AF=0.500;AN=2;BaseQRankSum=-0.722;ClippingRankSum=-1.761;DP=24;FS=31.910;MLEAC=1;MLEAF=0.500;MQ=48.06;MQRankSum=3.493;QD=13.37;ReadPosRankSum=-0.375;SOR=2.601	GT:AD:DP:GQ:PL	0/1:12,12:24:99:349,0,457
NOT_SCAFFOLDED_NGS_utg3237|quiver|pilon	17376	.	T	G	239.77	PASS	AC=1;AF=0.500;AN=2;BaseQRankSum=2.033;ClippingRankSum=1.065;DP=23;FS=28.709;MLEAC=1;MLEAF=0.500;MQ=48.61;MQRankSum=-2.937;QD=10.42;ReadPosRankSum=-0.678;SOR=4.397	GT:AD:DP:GQ:PL	0/1:15,8:23:99:268,0,606
NOT_SCAFFOLDED_NGS_utg3237|quiver|pilon	17437	.	A	AG	270.73	PASS	AC=1;AF=0.500;AN=2;BaseQRankSum=-1.558;ClippingRankSum=-0.955;DP=20;FS=2.884;MLEAC=1;MLEAF=0.500;MQ=43.10;MQRankSum=1.055;QD=13.54;ReadPosRankSum=0.050;SOR=0.098	GT:AD:DP:GQ:PL	0/1:6,11:17:99:308,0,209
NOT_SCAFFOLDED_NGS_utg3237|quiver|pilon	17441	.	G	GT	150.73	PASS	AC=1;AF=0.500;AN=2;BaseQRankSum=1.826;ClippingRankSum=0.796;DP=21;FS=2.884;MLEAC=1;MLEAF=0.500;MQ=44.05;MQRankSum=-1.545;QD=7.18;ReadPosRankSum=-0.890;SOR=2.179	GT:AD:DP:GQ:PL	0/1:12,6:18:99:188,0,427
NOT_SCAFFOLDED_NGS_utg3237|quiver|pilon	17689	.	C	T	43.77	LowQual	AC=1;AF=0.500;AN=2;BaseQRankSum=0.000;ClippingRankSum=-0.720;DP=6;FS=3.310;MLEAC=1;MLEAF=0.500;MQ=38.39;MQRankSum=0.000;QD=7.29;ReadPosRankSum=0.720;SOR=2.303	GT:AD:DP:GQ:PL	0/1:4,2:6:72:72,0,162
NOT_SCAFFOLDED_NGS_utg3237|quiver|pilon	17696	.	G	A	40.77	LowQual	AC=1;AF=0.500;AN=2;BaseQRankSum=-0.922;ClippingRankSum=-0.922;DP=7;FS=3.680;MLEAC=1;MLEAF=0.500;MQ=40.43;MQRankSum=-0.198;QD=5.82;ReadPosRankSum=0.922;SOR=2.258	GT:AD:DP:GQ:PL	0/1:5,2:7:69:69,0,202
NOT_SCAFFOLDED_NGS_utg3237|quiver|pilon	17711	.	T	C	76.77	PASS	AC=1;AF=0.500;AN=2;BaseQRankSum=0.731;ClippingRankSum=0.546;DP=10;FS=0.000;MLEAC=1;MLEAF=0.500;MQ=42.03;MQRankSum=-0.296;QD=7.68;ReadPosRankSum=1.386;SOR=0.892	GT:AD:DP:GQ:PL	0/1:7,3:10:99:105,0,285
NOT_SCAFFOLDED_NGS_utg3237|quiver|pilon	17717	.	C	A	76.77	PASS	AC=1;AF=0.500;AN=2;BaseQRankSum=-1.214;ClippingRankSum=1.214;DP=10;FS=0.000;MLEAC=1;MLEAF=0.500;MQ=42.03;MQRankSum=-0.895;QD=7.68;ReadPosRankSum=1.818;SOR=0.892	GT:AD:DP:GQ:PL	0/1:7,3:10:99:105,0,285
NOT_SCAFFOLDED_NGS_utg3237|quiver|pilon	17775	.	G	A	110.77	PASS	AC=1;AF=0.500;AN=2;BaseQRankSum=0.633;ClippingRankSum=1.133;DP=10;FS=0.000;MLEAC=1;MLEAF=0.500;MQ=42.33;MQRankSum=1.568;QD=11.08;ReadPosRankSum=-1.133;SOR=0.412	GT:AD:DP:GQ:PL	0/1:6,4:10:99:139,0,228
NOT_SCAFFOLDED_NGS_utg3237|quiver|pilon	17781	.	C	T	166.77	PASS	AC=1;AF=0.500;AN=2;BaseQRankSum=0.336;ClippingRankSum=-1.098;DP=10;FS=0.000;MLEAC=1;MLEAF=0.500;MQ=42.33;MQRankSum=-0.851;QD=16.68;ReadPosRankSum=2.450;SOR=0.693	GT:AD:DP:GQ:PL	0/1:5,5:10:99:195,0,195
NOT_SCAFFOLDED_NGS_utg3237|quiver|pilon	17786	.	C	T	166.77	PASS	AC=1;AF=0.500;AN=2;BaseQRankSum=0.851;ClippingRankSum=-0.676;DP=10;FS=0.000;MLEAC=1;MLEAF=0.500;MQ=42.33;MQRankSum=-2.148;QD=16.68;ReadPosRankSum=2.450;SOR=0.693	GT:AD:DP:GQ:PL	0/1:5,5:10:99:195,0,195
NOT_SCAFFOLDED_NGS_utg3237|quiver|pilon	17799	.	G	T	71.77	PASS	AC=1;AF=0.500;AN=2;BaseQRankSum=1.214;ClippingRankSum=0.296;DP=10;FS=0.000;MLEAC=1;MLEAF=0.500;MQ=39.36;MQRankSum=-0.296;QD=7.18;ReadPosRankSum=-0.895;SOR=0.223	GT:AD:DP:GQ:PL	0/1:7,3:10:99:100,0,260
NOT_SCAFFOLDED_NGS_utg3237|quiver|pilon	17866	.	T	G	276.77	PASS	AC=1;AF=0.500;AN=2;BaseQRankSum=-3.343;ClippingRankSum=-0.608;DP=23;FS=11.886;MLEAC=1;MLEAF=0.500;MQ=46.10;MQRankSum=1.671;QD=12.03;ReadPosRankSum=1.064;SOR=2.437	GT:AD:DP:GQ:PL	0/1:9,11:20:99:305,0,326
NOT_SCAFFOLDED_NGS_utg3237|quiver|pilon	17912	.	G	A	422.77	PASS	AC=1;AF=0.500;AN=2;BaseQRankSum=-1.585;ClippingRankSum=0.317;DP=23;FS=18.340;MLEAC=1;MLEAF=0.500;MQ=46.86;MQRankSum=-2.298;QD=18.38;ReadPosRankSum=0.872;SOR=0.818	GT:AD:DP:GQ:PL	0/1:7,13:20:99:451,0,240
NOT_SCAFFOLDED_NGS_utg3237|quiver|pilon	18347	.	TA	T	86.73	PASS	AC=1;AF=0.500;AN=2;BaseQRankSum=0.667;ClippingRankSum=-0.910;DP=16;FS=0.000;MLEAC=1;MLEAF=0.500;MQ=37.17;MQRankSum=-2.729;QD=5.42;ReadPosRankSum=-0.303;SOR=0.138	GT:AD:DP:GQ:PL	0/1:12,4:16:99:124,0,534
NOT_SCAFFOLDED_NGS_utg3237|quiver|pilon	18350	.	GT	G	201.73	PASS	AC=1;AF=0.500;AN=2;BaseQRankSum=-0.521;ClippingRankSum=-0.868;DP=17;FS=0.000;MLEAC=1;MLEAF=0.500;MQ=37.34;MQRankSum=1.215;QD=11.87;ReadPosRankSum=-0.058;SOR=0.582	GT:AD:DP:GQ:PL	0/1:8,7:15:99:239,0,232
NOT_SCAFFOLDED_NGS_utg3237|quiver|pilon	18365	.	T	TGAA	125.73	PASS	AC=1;AF=0.500;AN=2;BaseQRankSum=1.752;ClippingRankSum=-0.265;DP=18;FS=0.000;MLEAC=1;MLEAF=0.500;MQ=37.73;MQRankSum=-2.814;QD=6.99;ReadPosRankSum=0.265;SOR=0.105	GT:AD:DP:GQ:PL	0/1:14,4:18:99:163,0,573
NOT_SCAFFOLDED_NGS_utg3237|quiver|pilon	18419	.	C	G	227.73	PASS	AC=1;AF=0.500;AN=2;BaseQRankSum=-1.487;ClippingRankSum=1.718;DP=62;FS=13.552;MLEAC=1;MLEAF=0.500;MQ=47.20;MQRankSum=-3.825;QD=3.67;ReadPosRankSum=-2.930;SOR=0.778	GT:AD:DP:GQ:PL	0/1:36,15:51:99:265,0,1137
NOT_SCAFFOLDED_NGS_utg3237|quiver|pilon	18498	.	T	C	104.77	PASS	AC=1;AF=0.500;AN=2;BaseQRankSum=0.460;ClippingRankSum=0.540;DP=39;FS=0.000;MLEAC=1;MLEAF=0.500;MQ=45.69;MQRankSum=-1.061;QD=2.69;ReadPosRankSum=0.380;SOR=0.899	GT:AD:DP:GQ:PL	0/1:32,6:38:99:133,0,1198
NOT_SCAFFOLDED_NGS_utg3237|quiver|pilon	18567	.	C	T	60.77	PASS	AC=1;AF=0.500;AN=2;BaseQRankSum=1.401;ClippingRankSum=-0.778;DP=14;FS=0.000;MLEAC=1;MLEAF=0.500;MQ=40.00;MQRankSum=-1.401;QD=4.34;ReadPosRankSum=2.180;SOR=0.892	GT:AD:DP:GQ:PL	0/1:11,3:14:89:89,0,429
NOT_SCAFFOLDED_NGS_utg8868|quiver|pilon	26436	.	G	C	540.77	PASS	AC=1;AF=0.500;AN=2;BaseQRankSum=2.349;ClippingRankSum=1.057;DP=42;FS=4.863;MLEAC=1;MLEAF=0.500;MQ=49.88;MQRankSum=-1.673;QD=12.88;ReadPosRankSum=0.646;SOR=1.598	GT:AD:DP:GQ:PL	0/1:21,17:38:99:569,0,592
NOT_SCAFFOLDED_NGS_utg8868|quiver|pilon	26544	.	A	G	416.77	PASS	AC=1;AF=0.500;AN=2;BaseQRankSum=-0.543;ClippingRankSum=1.412;DP=23;FS=0.000;MLEAC=1;MLEAF=0.500;MQ=38.00;MQRankSum=2.136;QD=18.12;ReadPosRankSum=0.543;SOR=0.387	GT:AD:DP:GQ:PL	0/1:8,13:21:99:445,0,216
NOT_SCAFFOLDED_NGS_utg3300|quiver|pilon	5568	.	GT	G	35.73	LowQual	AC=1;AF=0.500;AN=2;BaseQRankSum=-0.938;ClippingRankSum=-1.083;DP=15;FS=2.447;MLEAC=1;MLEAF=0.500;MQ=37.63;MQRankSum=-1.371;QD=2.38;ReadPosRankSum=0.650;SOR=1.034	GT:AD:DP:GQ:PL	0/1:12,3:15:73:73,0,435
NOT_SCAFFOLDED_NGS_utg3300|quiver|pilon	14029	.	G	A	352.77	PASS	AC=1;AF=0.500;AN=2;BaseQRankSum=-1.416;ClippingRankSum=-0.418;DP=38;FS=8.209;MLEAC=1;MLEAF=0.500;MQ=54.97;MQRankSum=-4.796;QD=9.28;ReadPosRankSum=0.290;SOR=1.716	GT:AD:DP:GQ:PL	0/1:27,11:38:99:381,0,1044
NOT_SCAFFOLDED_NGS_utg3300|quiver|pilon	14042	.	T	A	343.77	PASS	AC=1;AF=0.500;AN=2;BaseQRankSum=-1.857;ClippingRankSum=-0.577;DP=39;FS=11.414;MLEAC=1;MLEAF=0.500;MQ=55.11;MQRankSum=-4.822;QD=8.81;ReadPosRankSum=2.481;SOR=1.686	GT:AD:DP:GQ:PL	0/1:28,11:39:99:372,0,1221
NOT_SCAFFOLDED_NGS_utg3300|quiver|pilon	14045	.	A	T	343.77	PASS	AC=1;AF=0.500;AN=2;BaseQRankSum=-0.952;ClippingRankSum=0.265;DP=39;FS=11.414;MLEAC=1;MLEAF=0.500;MQ=55.11;MQRankSum=-4.822;QD=8.81;ReadPosRankSum=2.356;SOR=1.686	GT:AD:DP:GQ:PL	0/1:28,11:39:99:372,0,1261
NOT_SCAFFOLDED_NGS_utg3300|quiver|pilon	14054	.	T	C	340.77	PASS	AC=1;AF=0.500;AN=2;BaseQRankSum=-0.191;ClippingRankSum=0.633;DP=41;FS=10.681;MLEAC=1;MLEAF=0.500;MQ=55.35;MQRankSum=-4.870;QD=8.31;ReadPosRankSum=2.663;SOR=1.710	GT:AD:DP:GQ:PL	0/1:30,11:41:99:369,0,1348
NOT_SCAFFOLDED_NGS_utg3300|quiver|pilon	14058	.	CA	C	328.73	PASS	AC=1;AF=0.500;AN=2;BaseQRankSum=0.932;ClippingRankSum=-0.487;DP=43;FS=10.538;MLEAC=1;MLEAF=0.500;MQ=55.58;MQRankSum=-4.913;QD=7.64;ReadPosRankSum=2.003;SOR=1.714	GT:AD:DP:GQ:PL	0/1:32,11:43:99:366,0,1370
NOT_SCAFFOLDED_NGS_utg3300|quiver|pilon	14086	.	C	A	125.77	PASS	AC=1;AF=0.500;AN=2;BaseQRankSum=1.221;ClippingRankSum=0.420;DP=38;FS=7.354;MLEAC=1;MLEAF=0.500;MQ=57.06;MQRankSum=-3.863;QD=3.31;ReadPosRankSum=-1.341;SOR=2.281	GT:AD:DP:GQ:PL	0/1:32,6:38:99:154,0,1460
NOT_SCAFFOLDED_NGS_utg3300|quiver|pilon	14091	.	C	T	131.77	PASS	AC=1;AF=0.500;AN=2;BaseQRankSum=0.919;ClippingRankSum=-0.636;DP=35;FS=4.715;MLEAC=1;MLEAF=0.500;MQ=57.30;MQRankSum=-3.559;QD=3.76;ReadPosRankSum=-1.626;SOR=1.950	GT:AD:DP:GQ:PL	0/1:30,5:35:99:160,0,1404
NOT_SCAFFOLDED_NGS_utg7666|quiver|pilon	16535	.	A	AG	49.25	LowCoverage;LowQual	AC=2;AF=1.00;AN=2;DP=3;FS=0.000;MLEAC=2;MLEAF=1.00;MQ=66.83;QD=16.42;SOR=1.179	GT:AD:DP:GQ:PL	1/1:0,3:3:9:86,9,0
NOT_SCAFFOLDED_NGS_utg7666|quiver|pilon	42042	.	T	TC	106	LowCoverage	AC=2;AF=1.00;AN=2;DP=4;FS=0.000;MLEAC=2;MLEAF=1.00;MQ=60.00;QD=26.50;SOR=0.693	GT:AD:DP:GQ:PL	1/1:0,4:4:12:143,12,0
NOT_SCAFFOLDED_NGS_utg7666|quiver|pilon	44001	.	T	TG	58.25	LowCoverage	AC=2;AF=1.00;AN=2;DP=4;FS=0.000;MLEAC=2;MLEAF=1.00;MQ=60.00;QD=14.56;SOR=1.179	GT:AD:DP:GQ:PL	1/1:0,3:3:9:95,9,0
NOT_SCAFFOLDED_NGS_utg7666|quiver|pilon	111234	.	A	G	32.74	LowCoverage;LowQual	AC=2;AF=1.00;AN=2;DP=2;FS=0.000;MLEAC=2;MLEAF=1.00;MQ=25.08;QD=16.37;SOR=2.303	GT:AD:DP:GQ:PL	1/1:0,2:2:6:60,6,0
NOT_SCAFFOLDED_NGS_utg7666|quiver|pilon	111252	.	C	A	32.74	LowCoverage;LowQual	AC=2;AF=1.00;AN=2;DP=2;FS=0.000;MLEAC=2;MLEAF=1.00;MQ=25.08;QD=16.37;SOR=2.303	GT:AD:DP:GQ:PL	1/1:0,2:2:6:60,6,0
NOT_SCAFFOLDED_NGS_utg7666|quiver|pilon	120599	.	T	TA	121.87	PASS	AC=2;AF=1.00;AN=2;DP=5;FS=0.000;MLEAC=2;MLEAF=1.00;MQ=60.00;QD=24.37;SOR=3.611	GT:AD:DP:GQ:PL	1/1:0,5:5:15:159,15,0
NOT_SCAFFOLDED_NGS_utg7666|quiver|pilon	127637	.	A	G	60.77	PASS	AC=1;AF=0.500;AN=2;BaseQRankSum=-0.178;ClippingRankSum=-1.883;DP=26;FS=9.455;MLEAC=1;MLEAF=0.500;MQ=38.36;MQRankSum=0.036;QD=2.34;ReadPosRankSum=-1.528;SOR=3.258	GT:AD:DP:GQ:PL	0/1:22,4:26:89:89,0,833
NOT_SCAFFOLDED_NGS_utg7666|quiver|pilon	128197	.	A	C	3776.77	PASS	AC=1;AF=0.500;AN=2;BaseQRankSum=0.623;ClippingRankSum=-2.177;DP=187;FS=7.725;MLEAC=1;MLEAF=0.500;MQ=56.05;MQRankSum=-1.214;QD=20.20;ReadPosRankSum=2.031;SOR=1.208	GT:AD:DP:GQ:PL	0/1:69,118:187:99:3805,0,1990
NOT_SCAFFOLDED_NGS_utg7666|quiver|pilon	129631	.	C	G	72.77	PASS	AC=1;AF=0.500;AN=2;BaseQRankSum=-0.729;ClippingRankSum=1.307;DP=11;FS=3.522;MLEAC=1;MLEAF=0.500;MQ=34.89;MQRankSum=-0.361;QD=6.62;ReadPosRankSum=-1.307;SOR=0.105	GT:AD:DP:GQ:PL	0/1:5,4:9:99:101,0,148
NOT_SCAFFOLDED_NGS_utg9468|quiver|pilon	29074	.	A	AC	58.25	LowCoverage	AC=2;AF=1.00;AN=2;DP=4;FS=0.000;MLEAC=2;MLEAF=1.00;MQ=60.00;QD=14.56;SOR=1.179	GT:AD:DP:GQ:PL	1/1:0,3:3:9:95,9,0
NOT_SCAFFOLDED_NGS_utg9468|quiver|pilon	32498	.	C	CA	103.87	PASS	AC=2;AF=1.00;AN=2;DP=5;FS=0.000;MLEAC=2;MLEAF=1.00;MQ=60.00;QD=20.77;SOR=1.022	GT:AD:DP:GQ:PL	1/1:0,5:5:15:141,15,0
NOT_SCAFFOLDED_NGS_utg8177|quiver|pilon	5567	.	G	A	37.77	LowQD;LowQual	AC=1;AF=0.500;AN=2;BaseQRankSum=1.149;ClippingRankSum=-0.295;DP=28;FS=2.410;MLEAC=1;MLEAF=0.500;MQ=39.33;MQRankSum=-2.002;QD=1.35;ReadPosRankSum=1.609;SOR=0.180	GT:AD:DP:GQ:PL	0/1:24,4:28:66:66,0,759
NOT_SCAFFOLDED_NGS_utg8177|quiver|pilon	5591	.	A	G	40.77	LowQD;LowQual	AC=1;AF=0.500;AN=2;BaseQRankSum=2.002;ClippingRankSum=-0.230;DP=28;FS=0.000;MLEAC=1;MLEAF=0.500;MQ=39.18;MQRankSum=-2.002;QD=1.46;ReadPosRankSum=1.346;SOR=0.551	GT:AD:DP:GQ:PL	0/1:24,4:28:69:69,0,698
NOT_SCAFFOLDED_NGS_utg8177|quiver|pilon	13313	.	A	AG	87	PASS	AC=2;AF=1.00;AN=2;DP=6;FS=0.000;MLEAC=2;MLEAF=1.00;MQ=60.00;QD=14.50;SOR=3.258	GT:AD:DP:GQ:PL	1/1:0,4:4:12:124,12,0
NOT_SCAFFOLDED_NGS_utg8177|quiver|pilon	36073	.	TC	T	2201.73	PASS	AC=2;AF=1.00;AN=2;DP=67;FS=0.000;MLEAC=2;MLEAF=1.00;MQ=60.00;QD=32.86;SOR=1.000	GT:AD:DP:GQ:PL	1/1:0,65:65:99:2239,196,0
NOT_SCAFFOLDED_NGS_utg8177|quiver|pilon	36119	.	TC	T	2098.73	PASS	AC=2;AF=1.00;AN=2;DP=66;FS=0.000;MLEAC=2;MLEAF=1.00;MQ=60.00;QD=31.80;SOR=0.758	GT:AD:DP:GQ:PL	1/1:0,62:62:99:2136,187,0
NOT_SCAFFOLDED_NGS_utg27624|quiver|pilon	32570	.	G	GT	31.84	LowQual	AC=1;AF=0.500;AN=2;BaseQRankSum=0.727;ClippingRankSum=0.727;DP=5;FS=0.000;MLEAC=1;MLEAF=0.500;MQ=60.00;MQRankSum=0.727;QD=6.37;ReadPosRankSum=0.727;SOR=0.916	GT:AD:DP:GQ:PL	0/1:1,3:4:16:69,0,16
NOT_SCAFFOLDED_NGS_utg27624|quiver|pilon	50990	.	GGT	G	68.73	PASS	AC=1;AF=0.500;AN=2;BaseQRankSum=-0.766;ClippingRankSum=-0.059;DP=32;FS=2.187;MLEAC=1;MLEAF=0.500;MQ=59.48;MQRankSum=-1.709;QD=2.15;ReadPosRankSum=0.884;SOR=1.371	GT:AD:DP:GQ:PL	0/1:13,6:19:99:106,0,258
NOT_SCAFFOLDED_NGS_utg27624|quiver|pilon	51431	.	A	AT	137.77	PASS	AC=2;AF=1.00;AN=2;DP=10;FS=0.000;MLEAC=2;MLEAF=1.00;MQ=60.00;QD=13.78;SOR=0.941	GT:AD:DP:GQ:PL	1/1:0,7:7:21:175,21,0
NOT_SCAFFOLDED_NGS_utg27624|quiver|pilon	87095	.	CGT	C	31.73	LowQual	AC=1;AF=0.500;AN=2;BaseQRankSum=-0.424;ClippingRankSum=0.303;DP=21;FS=0.000;MLEAC=1;MLEAF=0.500;MQ=60.00;MQRankSum=0.667;QD=1.51;ReadPosRankSum=1.152;SOR=1.179	GT:AD:DP:GQ:PL	0/1:12,4:16:69:69,0,312
NOT_SCAFFOLDED_NGS_utg27624|quiver|pilon	103144	.	GGT	G	87.73	LowQD	AC=1;AF=0.500;AN=2;BaseQRankSum=-0.477;ClippingRankSum=1.273;DP=105;FS=0.000;MLEAC=1;MLEAF=0.500;MQ=59.88;MQRankSum=0.703;QD=0.84;ReadPosRankSum=-0.685;SOR=0.818	GT:AD:DP:GQ:PL	0/1:73,11:84:99:125,0,2143
NOT_SCAFFOLDED_NGS_utg5002|quiver|pilon	32246	.	T	TG	73.25	PASS	AC=2;AF=1.00;AN=2;BaseQRankSum=-0.731;ClippingRankSum=0.731;DP=8;FS=0.000;MLEAC=2;MLEAF=1.00;MQ=60.00;MQRankSum=0.731;QD=9.16;ReadPosRankSum=0.731;SOR=1.981	GT:AD:DP:GQ:PL	1/1:1,4:5:9:110,9,0
NOT_SCAFFOLDED_NGS_utg5002|quiver|pilon	56769	.	A	T	62.74	LowCoverage	AC=2;AF=1.00;AN=2;DP=2;FS=0.000;MLEAC=2;MLEAF=1.00;MQ=23.00;QD=31.37;SOR=0.693	GT:AD:DP:GQ:PL	1/1:0,2:2:6:90,6,0
NOT_SCAFFOLDED_NGS_utg5002|quiver|pilon	56782	.	A	G	62.74	LowCoverage	AC=2;AF=1.00;AN=2;DP=2;FS=0.000;MLEAC=2;MLEAF=1.00;MQ=23.00;QD=31.37;SOR=0.693	GT:AD:DP:GQ:PL	1/1:0,2:2:6:90,6,0
NOT_SCAFFOLDED_NGS_utg5002|quiver|pilon	56786	.	GAAAA	G	53.70	LowCoverage	AC=2;AF=1.00;AN=2;DP=2;FS=0.000;MLEAC=2;MLEAF=1.00;MQ=23.00;QD=26.85;SOR=0.693	GT:AD:DP:GQ:PL	1/1:0,2:2:6:90,6,0
NOT_SCAFFOLDED_NGS_utg5002|quiver|pilon	85689	.	CTG	C	112.73	PASS	AC=1;AF=0.500;AN=2;BaseQRankSum=-1.107;ClippingRankSum=0.085;DP=42;FS=1.666;MLEAC=1;MLEAF=0.500;MQ=56.96;MQRankSum=-0.980;QD=2.68;ReadPosRankSum=-0.043;SOR=0.799	GT:AD:DP:GQ:PL	0/1:27,7:34:99:150,0,897
NOT_SCAFFOLDED_NGS_utg5002|quiver|pilon	85706	.	CGT	C	62.73	PASS	AC=1;AF=0.500;AN=2;BaseQRankSum=0.700;ClippingRankSum=1.248;DP=40;FS=1.714;MLEAC=1;MLEAF=0.500;MQ=57.07;MQRankSum=1.004;QD=1.57;ReadPosRankSum=0.335;SOR=1.075	GT:AD:DP:GQ:PL	0/1:20,6:26:99:100,0,589
NOT_SCAFFOLDED_NGS_utg5002|quiver|pilon	96210	.	T	TTAG	44.70	LowCoverage;LowQual	AC=2;AF=1.00;AN=2;DP=2;FS=0.000;MLEAC=2;MLEAF=1.00;MQ=60.00;QD=22.35;SOR=1.609	GT:AD:DP:GQ:PL	1/1:0,1:1:6:81,6,0
NOT_SCAFFOLDED_NGS_utg2451|quiver|pilon	2739	.	TG	T	89.25	LowCoverage	AC=2;AF=1.00;AN=2;DP=3;FS=0.000;MLEAC=2;MLEAF=1.00;MQ=22.88;QD=29.75;SOR=2.833	GT:AD:DP:GQ:PL	1/1:0,3:3:9:126,9,0
NOT_SCAFFOLDED_NGS_utg2451|quiver|pilon	2757	.	G	A	57.74	LowCoverage	AC=2;AF=1.00;AN=2;DP=1;FS=0.000;MLEAC=2;MLEAF=1.00;MQ=20.00;QD=28.22;SOR=1.609	GT:AD:DP:GQ:PL	1/1:0,1:1:6:85,6,0
NOT_SCAFFOLDED_NGS_utg2451|quiver|pilon	3562	.	C	G	46.74	LowCoverage;LowQual	AC=2;AF=1.00;AN=2;DP=2;FS=0.000;MLEAC=2;MLEAF=1.00;MQ=32.06;QD=23.37;SOR=2.303	GT:AD:DP:GQ:PL	1/1:0,2:2:6:74,6,0
NOT_SCAFFOLDED_NGS_utg2451|quiver|pilon	3723	.	A	G	67.28	LowCoverage	AC=2;AF=1.00;AN=2;DP=3;FS=0.000;MLEAC=2;MLEAF=1.00;MQ=28.04;QD=22.43;SOR=1.179	GT:AD:DP:GQ:PL	1/1:0,3:3:9:95,9,0
NOT_SCAFFOLDED_NGS_utg2451|quiver|pilon	4190	.	G	T	52.74	LowCoverage	AC=2;AF=1.00;AN=2;DP=2;FS=0.000;MLEAC=2;MLEAF=1.00;MQ=38.00;QD=26.37;SOR=2.303	GT:AD:DP:GQ:PL	1/1:0,2:2:6:80,6,0
NOT_SCAFFOLDED_NGS_utg2451|quiver|pilon	4339	.	C	T	61.74	LowCoverage	AC=2;AF=1.00;AN=2;DP=2;FS=0.000;MLEAC=2;MLEAF=1.00;MQ=42.19;QD=30.87;SOR=2.303	GT:AD:DP:GQ:PL	1/1:0,2:2:6:89,6,0
NOT_SCAFFOLDED_NGS_utg2451|quiver|pilon	5280	.	C	A	232.80	PASS	AC=2;AF=1.00;AN=2;DP=7;FS=0.000;MLEAC=2;MLEAF=1.00;MQ=38.60;QD=33.26;SOR=1.609	GT:AD:DP:GQ:PL	1/1:0,7:7:21:261,21,0
NOT_SCAFFOLDED_NGS_utg2451|quiver|pilon	5313	.	G	A	152.03	LowCoverage	AC=2;AF=1.00;AN=2;DP=4;FS=0.000;MLEAC=2;MLEAF=1.00;MQ=39.52;QD=31.17;SOR=3.258	GT:AD:DP:GQ:PL	1/1:0,4:4:12:180,12,0
NOT_SCAFFOLDED_NGS_utg2451|quiver|pilon	5327	.	G	A	279.80	PASS	AC=2;AF=1.00;AN=2;DP=7;FS=0.000;MLEAC=2;MLEAF=1.00;MQ=43.21;QD=35.56;SOR=0.941	GT:AD:DP:GQ:PL	1/1:0,7:7:21:308,21,0
NOT_SCAFFOLDED_NGS_utg2451|quiver|pilon	5478	.	C	A	39.77	LowQual	AC=1;AF=0.500;AN=2;BaseQRankSum=-1.380;ClippingRankSum=0.000;DP=6;FS=11.761;MLEAC=1;MLEAF=0.500;MQ=35.64;MQRankSum=0.720;QD=6.63;ReadPosRankSum=-1.380;SOR=2.202	GT:AD:DP:GQ:PL	0/1:4,2:6:68:68,0,144
NOT_SCAFFOLDED_NGS_utg2451|quiver|pilon	5526	.	T	A	66.77	PASS	AC=1;AF=0.500;AN=2;BaseQRankSum=-1.246;ClippingRankSum=0.896;DP=11;FS=0.000;MLEAC=1;MLEAF=0.500;MQ=32.25;MQRankSum=2.520;QD=6.07;ReadPosRankSum=-0.678;SOR=0.283	GT:AD:DP:GQ:PL	0/1:7,4:11:95:95,0,195
NOT_SCAFFOLDED_NGS_utg2451|quiver|pilon	5579	.	G	T	44.77	LowQual	AC=1;AF=0.500;AN=2;BaseQRankSum=-2.113;ClippingRankSum=-0.185;DP=25;FS=0.000;MLEAC=1;MLEAF=0.500;MQ=31.93;MQRankSum=0.556;QD=1.79;ReadPosRankSum=0.185;SOR=0.746	GT:AD:DP:GQ:PL	0/1:21,4:25:73:73,0,662
NOT_SCAFFOLDED_NGS_utg2451|quiver|pilon	5625	.	G	A	198.77	PASS	AC=1;AF=0.500;AN=2;BaseQRankSum=-1.798;ClippingRankSum=0.802;DP=28;FS=0.000;MLEAC=1;MLEAF=0.500;MQ=33.20;MQRankSum=0.913;QD=7.10;ReadPosRankSum=1.024;SOR=0.954	GT:AD:DP:GQ:PL	0/1:20,7:27:99:227,0,836
NOT_SCAFFOLDED_NGS_utg2451|quiver|pilon	5637	.	G	C	180.77	PASS	AC=1;AF=0.500;AN=2;BaseQRankSum=0.275;ClippingRankSum=-0.375;DP=32;FS=5.096;MLEAC=1;MLEAF=0.500;MQ=35.35;MQRankSum=0.075;QD=5.65;ReadPosRankSum=3.575;SOR=1.946	GT:AD:DP:GQ:PL	0/1:25,6:31:99:209,0,1027
NOT_SCAFFOLDED_NGS_utg2451|quiver|pilon	5742	.	G	A	158.77	PASS	AC=1;AF=0.500;AN=2;BaseQRankSum=-1.778;ClippingRankSum=0.705;DP=56;FS=3.269;MLEAC=1;MLEAF=0.500;MQ=42.83;MQRankSum=-1.147;QD=2.84;ReadPosRankSum=1.525;SOR=1.426	GT:AD:DP:GQ:PL	0/1:44,11:55:99:187,0,1338
NOT_SCAFFOLDED_NGS_utg2451|quiver|pilon	5758	.	A	C	151.77	PASS	AC=1;AF=0.500;AN=2;BaseQRankSum=-0.184;ClippingRankSum=-0.667;DP=46;FS=6.300;MLEAC=1;MLEAF=0.500;MQ=43.89;MQRankSum=-2.171;QD=3.30;ReadPosRankSum=1.064;SOR=2.263	GT:AD:DP:GQ:PL	0/1:36,9:45:99:180,0,1181
NOT_SCAFFOLDED_NGS_utg2451|quiver|pilon	95597	.	T	G	126.77	PASS	AC=1;AF=0.500;AN=2;BaseQRankSum=0.227;ClippingRankSum=-0.906;DP=16;FS=2.933;MLEAC=1;MLEAF=0.500;MQ=43.07;MQRankSum=-0.566;QD=7.92;ReadPosRankSum=0.793;SOR=2.093	GT:AD:DP:GQ:PL	0/1:11,5:16:99:155,0,349
NOT_SCAFFOLDED_NGS_utg2451|quiver|pilon	95636	.	G	C	133.77	PASS	AC=1;AF=0.500;AN=2;BaseQRankSum=-1.164;ClippingRankSum=-1.041;DP=15;FS=9.961;MLEAC=1;MLEAF=0.500;MQ=37.53;MQRankSum=1.286;QD=8.92;ReadPosRankSum=-0.184;SOR=3.611	GT:AD:DP:GQ:PL	0/1:10,5:15:99:162,0,346
NOT_SCAFFOLDED_NGS_utg2451|quiver|pilon	95713	.	C	A	139.77	PASS	AC=1;AF=0.500;AN=2;BaseQRankSum=0.244;ClippingRankSum=1.000;DP=12;FS=6.892;MLEAC=1;MLEAF=0.500;MQ=40.51;MQRankSum=0.689;QD=11.65;ReadPosRankSum=2.141;SOR=3.180	GT:AD:DP:GQ:PL	0/1:7,5:12:99:168,0,215
NOT_SCAFFOLDED_NGS_utg2451|quiver|pilon	99675	.	C	A	77.77	PASS	AC=1;AF=0.500;AN=2;BaseQRankSum=1.189;ClippingRankSum=1.076;DP=18;FS=2.667;MLEAC=1;MLEAF=0.500;MQ=41.48;MQRankSum=-2.095;QD=4.32;ReadPosRankSum=-1.076;SOR=1.460	GT:AD:DP:GQ:PL	0/1:13,4:17:99:106,0,442
NOT_SCAFFOLDED_NGS_utg2451|quiver|pilon	100157	.	C	A	75.77	PASS	AC=1;AF=0.500;AN=2;BaseQRankSum=1.338;ClippingRankSum=1.176;DP=23;FS=8.953;MLEAC=1;MLEAF=0.500;MQ=42.51;MQRankSum=-1.987;QD=3.29;ReadPosRankSum=-0.041;SOR=3.076	GT:AD:DP:GQ:PL	0/1:19,4:23:99:104,0,699
NOT_SCAFFOLDED_NGS_utg2328|quiver|pilon	1328	.	C	G	36.74	LowCoverage;LowQual	AC=2;AF=1.00;AN=2;DP=2;FS=0.000;MLEAC=2;MLEAF=1.00;MQ=27.66;QD=18.37;SOR=2.303	GT:AD:DP:GQ:PL	1/1:0,2:2:6:64,6,0
NOT_SCAFFOLDED_NGS_utg2328|quiver|pilon	1420	.	G	C	124.77	PASS	AC=1;AF=0.500;AN=2;BaseQRankSum=0.634;ClippingRankSum=0.000;DP=18;FS=4.102;MLEAC=1;MLEAF=0.500;MQ=29.96;MQRankSum=-1.992;QD=6.93;ReadPosRankSum=-1.721;SOR=0.082	GT:AD:DP:GQ:PL	0/1:11,7:18:99:153,0,326
NOT_SCAFFOLDED_NGS_utg2328|quiver|pilon	1441	.	C	T	164.77	PASS	AC=1;AF=0.500;AN=2;BaseQRankSum=0.537;ClippingRankSum=0.049;DP=17;FS=9.874;MLEAC=1;MLEAF=0.500;MQ=27.65;MQRankSum=2.391;QD=9.69;ReadPosRankSum=1.513;SOR=3.516	GT:AD:DP:GQ:PL	0/1:10,7:17:99:193,0,379
NOT_SCAFFOLDED_NGS_utg2328|quiver|pilon	1448	.	A	G	146.77	PASS	AC=1;AF=0.500;AN=2;BaseQRankSum=2.972;ClippingRankSum=0.306;DP=26;FS=0.000;MLEAC=1;MLEAF=0.500;MQ=31.70;MQRankSum=-0.639;QD=5.64;ReadPosRankSum=1.861;SOR=0.693	GT:AD:DP:GQ:PL	0/1:18,8:26:99:175,0,531
NOT_SCAFFOLDED_NGS_utg2328|quiver|pilon	1485	.	C	A	234.77	PASS	AC=1;AF=0.500;AN=2;BaseQRankSum=0.243;ClippingRankSum=-1.249;DP=37;FS=10.780;MLEAC=1;MLEAF=0.500;MQ=35.22;MQRankSum=2.093;QD=6.35;ReadPosRankSum=0.827;SOR=2.533	GT:AD:DP:GQ:PL	0/1:25,12:37:99:263,0,529
NOT_SCAFFOLDED_NGS_utg2328|quiver|pilon	3202	.	T	TA	84.25	LowCoverage	AC=2;AF=1.00;AN=2;DP=4;FS=0.000;MLEAC=2;MLEAF=1.00;MQ=36.46;QD=21.06;SOR=2.833	GT:AD:DP:GQ:PL	1/1:0,3:3:9:121,9,0
NOT_SCAFFOLDED_NGS_utg2328|quiver|pilon	3813	.	TA	T	44.70	LowCoverage;LowQual	AC=2;AF=1.00;AN=2;DP=2;FS=0.000;MLEAC=2;MLEAF=1.00;MQ=40.00;QD=22.35;SOR=2.303	GT:AD:DP:GQ:PL	1/1:0,2:2:6:81,6,0
NOT_SCAFFOLDED_NGS_utg2328|quiver|pilon	67223	.	TTATG	T	279.76	PASS	AC=2;AF=1.00;AN=2;DP=23;FS=0.000;MLEAC=2;MLEAF=1.00;MQ=60.00;QD=12.16;SOR=0.941	GT:AD:DP:GQ:PL	1/1:0,7:7:22:317,22,0
NOT_SCAFFOLDED_NGS_utg8808|quiver|pilon	23219	.	TTG	T	33.73	LowQual	AC=1;AF=0.500;AN=2;BaseQRankSum=-0.185;ClippingRankSum=-0.370;DP=19;FS=2.932;MLEAC=1;MLEAF=0.500;MQ=60.00;MQRankSum=-1.479;QD=1.78;ReadPosRankSum=0.185;SOR=1.828	GT:AD:DP:GQ:PL	0/1:9,3:12:71:71,0,278
NOT_SCAFFOLDED_NGS_utg8808|quiver|pilon	34043	.	G	GA	149.87	PASS	AC=2;AF=1.00;AN=2;DP=6;FS=0.000;MLEAC=2;MLEAF=1.00;MQ=33.43;QD=24.98;SOR=1.022	GT:AD:DP:GQ:PL	1/1:0,5:5:15:187,15,0
NOT_SCAFFOLDED_NGS_utg3199|quiver|pilon	2073	.	GT	G	62	PASS	AC=1;AF=0.500;AN=2;BaseQRankSum=0.731;ClippingRankSum=0.731;DP=6;FS=0.000;MLEAC=1;MLEAF=0.500;MQ=60.00;MQRankSum=0.731;QD=10.33;ReadPosRankSum=0.731;SOR=0.223	GT:AD:DP:GQ:PL	0/1:1,4:5:12:99,0,12
NOT_SCAFFOLDED_NGS_utg3199|quiver|pilon	3737	.	T	A	48.88	LowCoverage;LowQual	AC=1;AF=0.500;AN=2;BaseQRankSum=-0.736;ClippingRankSum=0.736;DP=3;FS=0.000;MLEAC=1;MLEAF=0.500;MQ=33.51;MQRankSum=0.736;QD=16.29;ReadPosRankSum=0.736;SOR=1.179	GT:AD:DP:GQ:PL	0/1:1,2:3:16:77,0,16
NOT_SCAFFOLDED_NGS_utg3199|quiver|pilon	3768	.	C	A	48.88	LowCoverage;LowQual	AC=1;AF=0.500;AN=2;BaseQRankSum=-0.736;ClippingRankSum=0.736;DP=3;FS=0.000;MLEAC=1;MLEAF=0.500;MQ=33.51;MQRankSum=0.736;QD=16.29;ReadPosRankSum=-0.736;SOR=1.179	GT:AD:DP:GQ:PL	0/1:1,2:3:16:77,0,16
NOT_SCAFFOLDED_NGS_utg1469|quiver|pilon	990	.	T	A	98.77	PASS	AC=1;AF=0.500;AN=2;BaseQRankSum=-0.491;ClippingRankSum=-0.895;DP=29;FS=0.000;MLEAC=1;MLEAF=0.500;MQ=39.20;MQRankSum=0.202;QD=3.41;ReadPosRankSum=-0.087;SOR=0.056	GT:AD:DP:GQ:PL	0/1:24,5:29:99:127,0,922
NOT_SCAFFOLDED_NGS_utg1469|quiver|pilon	1051	.	G	T	282.77	PASS	AC=1;AF=0.500;AN=2;BaseQRankSum=1.503;ClippingRankSum=0.805;DP=41;FS=5.583;MLEAC=1;MLEAF=0.500;MQ=41.76;MQRankSum=-0.713;QD=6.90;ReadPosRankSum=-0.471;SOR=1.773	GT:AD:DP:GQ:PL	0/1:31,10:41:99:311,0,1142
NOT_SCAFFOLDED_NGS_utg1469|quiver|pilon	1178	.	C	T	349.77	PASS	AC=1;AF=0.500;AN=2;BaseQRankSum=1.276;ClippingRankSum=-1.032;DP=98;FS=1.031;MLEAC=1;MLEAF=0.500;MQ=42.64;MQRankSum=-2.449;QD=3.57;ReadPosRankSum=3.143;SOR=0.882	GT:AD:DP:GQ:PL	0/1:81,17:98:99:378,0,2741
NOT_SCAFFOLDED_NGS_utg1469|quiver|pilon	1246	.	T	A	542.77	PASS	AC=1;AF=0.500;AN=2;BaseQRankSum=1.370;ClippingRankSum=0.120;DP=114;FS=8.094;MLEAC=1;MLEAF=0.500;MQ=45.34;MQRankSum=0.777;QD=4.76;ReadPosRankSum=-0.671;SOR=1.631	GT:AD:DP:GQ:PL	0/1:91,23:114:99:571,0,3064
NOT_SCAFFOLDED_NGS_utg1469|quiver|pilon	1273	.	G	A	319.77	PASS	AC=1;AF=0.500;AN=2;BaseQRankSum=-0.124;ClippingRankSum=0.372;DP=112;FS=0.994;MLEAC=1;MLEAF=0.500;MQ=45.56;MQRankSum=-1.155;QD=2.86;ReadPosRankSum=4.287;SOR=0.473	GT:AD:DP:GQ:PL	0/1:93,19:112:99:348,0,2944
NOT_SCAFFOLDED_NGS_utg1469|quiver|pilon	3058	.	G	A	312.77	PASS	AC=1;AF=0.500;AN=2;BaseQRankSum=-0.122;ClippingRankSum=-0.367;DP=19;FS=0.000;MLEAC=1;MLEAF=0.500;MQ=36.73;MQRankSum=-2.899;QD=16.46;ReadPosRankSum=0.531;SOR=0.793	GT:AD:DP:GQ:PL	0/1:9,10:19:99:341,0,318
NOT_SCAFFOLDED_NGS_utg1469|quiver|pilon	4612	.	A	T	157.77	PASS	AC=1;AF=0.500;AN=2;BaseQRankSum=0.130;ClippingRankSum=-0.701;DP=68;FS=4.862;MLEAC=1;MLEAF=0.500;MQ=43.05;MQRankSum=-0.303;QD=2.32;ReadPosRankSum=0.338;SOR=1.504	GT:AD:DP:GQ:PL	0/1:58,10:68:99:186,0,2156
NOT_SCAFFOLDED_NGS_utg1469|quiver|pilon	6635	.	G	C	636.77	PASS	AC=1;AF=0.500;AN=2;BaseQRankSum=-0.348;ClippingRankSum=-1.275;DP=35;FS=0.000;MLEAC=1;MLEAF=0.500;MQ=38.53;MQRankSum=0.844;QD=18.19;ReadPosRankSum=1.672;SOR=0.869	GT:AD:DP:GQ:PL	0/1:16,19:35:99:665,0,554
NOT_SCAFFOLDED_NGS_utg1469|quiver|pilon	7830	.	C	A	166.77	PASS	AC=1;AF=0.500;AN=2;BaseQRankSum=0.079;ClippingRankSum=-1.433;DP=41;FS=0.000;MLEAC=1;MLEAF=0.500;MQ=42.83;MQRankSum=0.173;QD=4.07;ReadPosRankSum=-0.362;SOR=0.653	GT:AD:DP:GQ:PL	0/1:32,9:41:99:195,0,1080
NOT_SCAFFOLDED_NGS_utg1469|quiver|pilon	7895	.	C	T	70.77	LowQD	AC=1;AF=0.500;AN=2;BaseQRankSum=2.078;ClippingRankSum=-1.229;DP=104;FS=15.097;MLEAC=1;MLEAF=0.500;MQ=51.14;MQRankSum=-4.681;QD=0.68;ReadPosRankSum=-0.755;SOR=3.442	GT:AD:DP:GQ:PL	0/1:94,10:104:99:99,0,3209
NOT_SCAFFOLDED_NGS_utg1469|quiver|pilon	10043	.	G	A	294.77	PASS	AC=1;AF=0.500;AN=2;BaseQRankSum=0.399;ClippingRankSum=0.437;DP=98;FS=5.532;MLEAC=1;MLEAF=0.500;MQ=53.24;MQRankSum=0.293;QD=3.01;ReadPosRankSum=1.456;SOR=1.460	GT:AD:DP:GQ:PL	0/1:82,16:98:99:323,0,2661
NOT_SCAFFOLDED_NGS_utg1469|quiver|pilon	10390	.	C	G	2535.77	PASS	AC=1;AF=0.500;AN=2;BaseQRankSum=-1.769;ClippingRankSum=-1.674;DP=168;FS=1.917;MLEAC=1;MLEAF=0.500;MQ=57.39;MQRankSum=2.524;QD=15.09;ReadPosRankSum=3.149;SOR=0.527	GT:AD:DP:GQ:PL	0/1:86,82:168:99:2564,0,2878
NOT_SCAFFOLDED_NGS_utg1469|quiver|pilon	10488	.	C	A	2189.77	PASS	AC=1;AF=0.500;AN=2;BaseQRankSum=2.172;ClippingRankSum=0.116;DP=153;FS=2.889;MLEAC=1;MLEAF=0.500;MQ=54.66;MQRankSum=-0.556;QD=14.31;ReadPosRankSum=3.420;SOR=0.502	GT:AD:DP:GQ:PL	0/1:85,68:153:99:2218,0,2803
NOT_SCAFFOLDED_NGS_utg1469|quiver|pilon	10501	.	G	T	313.77	PASS	AC=1;AF=0.500;AN=2;BaseQRankSum=2.499;ClippingRankSum=0.270;DP=142;FS=5.035;MLEAC=1;MLEAF=0.500;MQ=53.16;MQRankSum=-6.789;QD=2.21;ReadPosRankSum=1.486;SOR=1.378	GT:AD:DP:GQ:PL	0/1:123,19:142:99:342,0,4579
NOT_SCAFFOLDED_NGS_utg1469|quiver|pilon	11460	.	T	C	334.77	PASS	AC=1;AF=0.500;AN=2;BaseQRankSum=-0.347;ClippingRankSum=-1.442;DP=67;FS=10.888;MLEAC=1;MLEAF=0.500;MQ=50.37;MQRankSum=-5.236;QD=5.00;ReadPosRankSum=-0.964;SOR=0.098	GT:AD:DP:GQ:PL	0/1:53,14:67:99:363,0,1996
NOT_SCAFFOLDED_NGS_utg1469|quiver|pilon	12580	.	A	T	379.77	PASS	AC=1;AF=0.500;AN=2;BaseQRankSum=0.977;ClippingRankSum=0.378;DP=119;FS=1.142;MLEAC=1;MLEAF=0.500;MQ=59.58;MQRankSum=-0.423;QD=3.19;ReadPosRankSum=-0.251;SOR=0.454	GT:AD:DP:GQ:PL	0/1:100,18:118:99:408,0,3898
NOT_SCAFFOLDED_NGS_utg1469|quiver|pilon	12739	.	A	T	160.77	LowQD	AC=1;AF=0.500;AN=2;BaseQRankSum=1.810;ClippingRankSum=1.280;DP=165;FS=0.988;MLEAC=1;MLEAF=0.500;MQ=56.75;MQRankSum=-6.384;QD=0.97;ReadPosRankSum=1.336;SOR=0.861	GT:AD:DP:GQ:PL	0/1:147,16:163:99:189,0,5041
NOT_SCAFFOLDED_NGS_utg1469|quiver|pilon	12975	.	T	G	120.77	LowQD	AC=1;AF=0.500;AN=2;BaseQRankSum=3.009;ClippingRankSum=-0.995;DP=97;FS=2.807;MLEAC=1;MLEAF=0.500;MQ=55.69;MQRankSum=-5.285;QD=1.25;ReadPosRankSum=-0.677;SOR=1.245	GT:AD:DP:GQ:PL	0/1:86,11:97:99:149,0,2915
NOT_SCAFFOLDED_NGS_utg1469|quiver|pilon	13015	.	C	G	101.77	LowQD	AC=1;AF=0.500;AN=2;BaseQRankSum=2.970;ClippingRankSum=0.862;DP=93;FS=2.935;MLEAC=1;MLEAF=0.500;MQ=58.72;MQRankSum=-4.161;QD=1.09;ReadPosRankSum=3.243;SOR=0.985	GT:AD:DP:GQ:PL	0/1:83,10:93:99:130,0,2793
NOT_SCAFFOLDED_NGS_utg1469|quiver|pilon	13757	.	A	G	1229.77	PASS	AC=1;AF=0.500;AN=2;BaseQRankSum=-0.325;ClippingRankSum=0.203;DP=149;FS=9.790;MLEAC=1;MLEAF=0.500;MQ=57.21;MQRankSum=-1.932;QD=8.25;ReadPosRankSum=3.455;SOR=0.958	GT:AD:DP:GQ:PL	0/1:104,44:148:99:1258,0,3527
NOT_SCAFFOLDED_NGS_utg1469|quiver|pilon	13761	.	T	C	80.77	LowQD	AC=1;AF=0.500;AN=2;BaseQRankSum=0.683;ClippingRankSum=-0.132;DP=152;FS=2.307;MLEAC=1;MLEAF=0.500;MQ=57.74;MQRankSum=-3.679;QD=0.53;ReadPosRankSum=2.634;SOR=0.944	GT:AD:DP:GQ:PL	0/1:137,14:151:99:109,0,5298
NOT_SCAFFOLDED_NGS_utg1469|quiver|pilon	13829	.	G	A	36.77	LowQD;LowQual	AC=1;AF=0.500;AN=2;BaseQRankSum=1.639;ClippingRankSum=0.720;DP=163;FS=10.510;MLEAC=1;MLEAF=0.500;MQ=58.64;MQRankSum=-5.951;QD=0.23;ReadPosRankSum=-0.603;SOR=2.055	GT:AD:DP:GQ:PL	0/1:150,13:163:65:65,0,5341
NOT_SCAFFOLDED_NGS_utg1469|quiver|pilon	13980	.	A	G	1478.77	PASS	AC=1;AF=0.500;AN=2;BaseQRankSum=-1.856;ClippingRankSum=0.650;DP=122;FS=11.659;MLEAC=1;MLEAF=0.500;MQ=55.67;MQRankSum=-4.196;QD=12.12;ReadPosRankSum=2.006;SOR=0.677	GT:AD:DP:GQ:PL	0/1:70,52:122:99:1507,0,2382
NOT_SCAFFOLDED_NGS_utg1469|quiver|pilon	14007	.	A	G	203.77	PASS	AC=1;AF=0.500;AN=2;BaseQRankSum=0.069;ClippingRankSum=-0.215;DP=108;FS=5.995;MLEAC=1;MLEAF=0.500;MQ=57.73;MQRankSum=-0.535;QD=1.89;ReadPosRankSum=1.559;SOR=1.629	GT:AD:DP:GQ:PL	0/1:94,14:108:99:232,0,3262
NOT_SCAFFOLDED_NGS_utg1469|quiver|pilon	14058	.	C	T	284.77	PASS	AC=1;AF=0.500;AN=2;BaseQRankSum=1.120;ClippingRankSum=0.574;DP=104;FS=3.921;MLEAC=1;MLEAF=0.500;MQ=59.81;MQRankSum=0.786;QD=2.74;ReadPosRankSum=1.582;SOR=1.308	GT:AD:DP:GQ:PL	0/1:89,15:104:99:313,0,3123
NOT_SCAFFOLDED_NGS_utg1469|quiver|pilon	14062	.	T	G	265.77	PASS	AC=1;AF=0.500;AN=2;BaseQRankSum=1.388;ClippingRankSum=0.583;DP=104;FS=12.600;MLEAC=1;MLEAF=0.500;MQ=59.85;MQRankSum=-0.842;QD=2.56;ReadPosRankSum=1.055;SOR=2.249	GT:AD:DP:GQ:PL	0/1:89,15:104:99:294,0,3180
NOT_SCAFFOLDED_NGS_utg1469|quiver|pilon	14388	.	A	T	250.77	PASS	AC=1;AF=0.500;AN=2;BaseQRankSum=0.444;ClippingRankSum=0.045;DP=64;FS=2.929;MLEAC=1;MLEAF=0.500;MQ=59.09;MQRankSum=-1.747;QD=3.92;ReadPosRankSum=0.208;SOR=1.222	GT:AD:DP:GQ:PL	0/1:52,11:63:99:279,0,1889
NOT_SCAFFOLDED_NGS_utg1469|quiver|pilon	15001	.	A	G	416.77	PASS	AC=1;AF=0.500;AN=2;BaseQRankSum=1.019;ClippingRankSum=-0.360;DP=100;FS=0.000;MLEAC=1;MLEAF=0.500;MQ=41.53;MQRankSum=-0.070;QD=4.17;ReadPosRankSum=-0.422;SOR=0.766	GT:AD:DP:GQ:PL	0/1:81,19:100:99:445,0,2852
NOT_SCAFFOLDED_NGS_utg1469|quiver|pilon	15204	.	A	C	414.77	PASS	AC=1;AF=0.500;AN=2;BaseQRankSum=-0.340;ClippingRankSum=-0.015;DP=92;FS=12.039;MLEAC=1;MLEAF=0.500;MQ=39.81;MQRankSum=1.216;QD=4.51;ReadPosRankSum=0.920;SOR=2.208	GT:AD:DP:GQ:PL	0/1:74,18:92:99:443,0,2471
NOT_SCAFFOLDED_NGS_utg1469|quiver|pilon	16659	.	C	T	640.77	PASS	AC=1;AF=0.500;AN=2;BaseQRankSum=-1.300;ClippingRankSum=-0.054;DP=40;FS=1.559;MLEAC=1;MLEAF=0.500;MQ=55.85;MQRankSum=0.163;QD=16.02;ReadPosRankSum=-0.027;SOR=0.368	GT:AD:DP:GQ:PL	0/1:19,21:40:99:669,0,615
NOT_SCAFFOLDED_NGS_utg1469|quiver|pilon	17056	.	T	A	292.77	PASS	AC=1;AF=0.500;AN=2;BaseQRankSum=0.799;ClippingRankSum=1.710;DP=83;FS=12.467;MLEAC=1;MLEAF=0.500;MQ=37.21;MQRankSum=0.609;QD=3.53;ReadPosRankSum=0.373;SOR=2.672	GT:AD:DP:GQ:PL	0/1:68,15:83:99:321,0,2237
NOT_SCAFFOLDED_NGS_utg1469|quiver|pilon	17165	.	G	T	241.77	PASS	AC=1;AF=0.500;AN=2;BaseQRankSum=-1.028;ClippingRankSum=-0.549;DP=84;FS=0.000;MLEAC=1;MLEAF=0.500;MQ=39.54;MQRankSum=-1.682;QD=2.88;ReadPosRankSum=1.180;SOR=0.752	GT:AD:DP:GQ:PL	0/1:69,15:84:99:270,0,2274
NOT_SCAFFOLDED_NGS_utg1469|quiver|pilon	17266	.	C	CT	909.73	PASS	AC=1;AF=0.500;AN=2;BaseQRankSum=-1.248;ClippingRankSum=1.025;DP=61;FS=5.275;MLEAC=1;MLEAF=0.500;MQ=37.28;MQRankSum=2.080;QD=14.91;ReadPosRankSum=1.263;SOR=0.270	GT:AD:DP:GQ:PL	0/1:27,33:60:99:947,0,795
NOT_SCAFFOLDED_NGS_utg1469|quiver|pilon	17267	.	T	TA	551.73	PASS	AC=1;AF=0.500;AN=2;BaseQRankSum=2.565;ClippingRankSum=0.320;DP=63;FS=7.798;MLEAC=1;MLEAF=0.500;MQ=37.65;MQRankSum=0.385;QD=8.76;ReadPosRankSum=0.402;SOR=1.840	GT:AD:DP:GQ:PL	0/1:35,22:57:99:589,0,1132
NOT_SCAFFOLDED_NGS_utg1469|quiver|pilon	17580	.	G	A	49.77	LowQD;LowQual	AC=1;AF=0.500;AN=2;BaseQRankSum=0.718;ClippingRankSum=-1.275;DP=104;FS=0.000;MLEAC=1;MLEAF=0.500;MQ=58.38;MQRankSum=-0.239;QD=0.48;ReadPosRankSum=0.039;SOR=0.632	GT:AD:DP:GQ:PL	0/1:93,10:103:78:78,0,3143
NOT_SCAFFOLDED_NGS_utg1469|quiver|pilon	18123	.	A	G	1107.77	PASS	AC=1;AF=0.500;AN=2;BaseQRankSum=3.272;ClippingRankSum=0.619;DP=111;FS=2.642;MLEAC=1;MLEAF=0.500;MQ=53.45;MQRankSum=-7.835;QD=9.98;ReadPosRankSum=1.977;SOR=0.788	GT:AD:DP:GQ:PL	0/1:76,35:111:99:1136,0,2574
NOT_SCAFFOLDED_NGS_utg1469|quiver|pilon	18434	.	G	A	357.77	PASS	AC=1;AF=0.500;AN=2;BaseQRankSum=-0.493;ClippingRankSum=-0.331;DP=118;FS=18.114;MLEAC=1;MLEAF=0.500;MQ=51.24;MQRankSum=-3.898;QD=3.03;ReadPosRankSum=1.689;SOR=2.524	GT:AD:DP:GQ:PL	0/1:97,21:118:99:386,0,3302
NOT_SCAFFOLDED_NGS_utg1469|quiver|pilon	18518	.	T	C	153.77	LowQD	AC=1;AF=0.500;AN=2;BaseQRankSum=-0.647;ClippingRankSum=-0.517;DP=131;FS=0.000;MLEAC=1;MLEAF=0.500;MQ=57.24;MQRankSum=-4.557;QD=1.17;ReadPosRankSum=1.341;SOR=0.781	GT:AD:DP:GQ:PL	0/1:116,15:131:99:182,0,3984
NOT_SCAFFOLDED_NGS_utg1469|quiver|pilon	20060	.	T	C	322.77	PASS	AC=1;AF=0.500;AN=2;BaseQRankSum=0.278;ClippingRankSum=0.682;DP=102;FS=1.001;MLEAC=1;MLEAF=0.500;MQ=59.55;MQRankSum=0.700;QD=3.16;ReadPosRankSum=2.146;SOR=0.745	GT:AD:DP:GQ:PL	0/1:85,17:102:99:351,0,2860
NOT_SCAFFOLDED_NGS_utg1469|quiver|pilon	20116	.	T	C	849.77	PASS	AC=1;AF=0.500;AN=2;BaseQRankSum=1.055;ClippingRankSum=-0.117;DP=96;FS=4.225;MLEAC=1;MLEAF=0.500;MQ=59.93;MQRankSum=-0.036;QD=8.85;ReadPosRankSum=0.748;SOR=1.172	GT:AD:DP:GQ:PL	0/1:66,29:95:99:878,0,2177
NOT_SCAFFOLDED_NGS_utg1469|quiver|pilon	20293	.	T	C	1767.77	PASS	AC=1;AF=0.500;AN=2;BaseQRankSum=2.463;ClippingRankSum=1.473;DP=118;FS=0.692;MLEAC=1;MLEAF=0.500;MQ=59.32;MQRankSum=-0.785;QD=14.98;ReadPosRankSum=-0.249;SOR=0.823	GT:AD:DP:GQ:PL	0/1:63,54:117:99:1796,0,1961
NOT_SCAFFOLDED_NGS_utg1469|quiver|pilon	20416	.	A	G	847.77	PASS	AC=1;AF=0.500;AN=2;BaseQRankSum=0.012;ClippingRankSum=-0.629;DP=92;FS=1.820;MLEAC=1;MLEAF=0.500;MQ=59.53;MQRankSum=-0.604;QD=9.21;ReadPosRankSum=1.720;SOR=0.908	GT:AD:DP:GQ:PL	0/1:62,30:92:99:876,0,2161
NOT_SCAFFOLDED_NGS_utg1469|quiver|pilon	20465	.	C	T	401.77	PASS	AC=1;AF=0.500;AN=2;BaseQRankSum=0.130;ClippingRankSum=-0.489;DP=78;FS=0.000;MLEAC=1;MLEAF=0.500;MQ=59.99;MQRankSum=-0.415;QD=5.15;ReadPosRankSum=0.749;SOR=0.576	GT:AD:DP:GQ:PL	0/1:62,16:78:99:430,0,2310
NOT_SCAFFOLDED_NGS_utg1469|quiver|pilon	20537	.	G	T	344.77	PASS	AC=1;AF=0.500;AN=2;BaseQRankSum=2.671;ClippingRankSum=0.392;DP=104;FS=0.000;MLEAC=1;MLEAF=0.500;MQ=58.51;MQRankSum=-2.815;QD=3.32;ReadPosRankSum=0.347;SOR=0.790	GT:AD:DP:GQ:PL	0/1:88,16:104:99:373,0,2885
NOT_SCAFFOLDED_NGS_utg1469|quiver|pilon	20574	.	T	A	396.77	PASS	AC=1;AF=0.500;AN=2;BaseQRankSum=1.919;ClippingRankSum=-2.311;DP=119;FS=0.000;MLEAC=1;MLEAF=0.500;MQ=57.66;MQRankSum=-6.170;QD=3.33;ReadPosRankSum=2.369;SOR=0.705	GT:AD:DP:GQ:PL	0/1:100,19:119:99:425,0,3451
NOT_SCAFFOLDED_NGS_utg1469|quiver|pilon	20840	.	C	A	39.77	LowQD;LowQual	AC=1;AF=0.500;AN=2;BaseQRankSum=0.031;ClippingRankSum=-0.336;DP=30;FS=0.000;MLEAC=1;MLEAF=0.500;MQ=60.00;MQRankSum=0.641;QD=1.33;ReadPosRankSum=-0.031;SOR=0.446	GT:AD:DP:GQ:PL	0/1:26,4:30:68:68,0,950
NOT_SCAFFOLDED_NGS_utg1469|quiver|pilon	21039	.	G	A	266.77	PASS	AC=1;AF=0.500;AN=2;BaseQRankSum=-2.202;ClippingRankSum=-0.730;DP=89;FS=1.070;MLEAC=1;MLEAF=0.500;MQ=60.00;MQRankSum=1.412;QD=3.00;ReadPosRankSum=0.676;SOR=0.955	GT:AD:DP:GQ:PL	0/1:72,16:88:99:295,0,2479
NOT_SCAFFOLDED_NGS_utg1469|quiver|pilon	21115	.	C	T	103.77	LowQD	AC=1;AF=0.500;AN=2;BaseQRankSum=1.763;ClippingRankSum=-1.172;DP=70;FS=1.519;MLEAC=1;MLEAF=0.500;MQ=59.96;MQRankSum=-0.692;QD=1.48;ReadPosRankSum=0.951;SOR=0.344	GT:AD:DP:GQ:PL	0/1:62,8:70:99:132,0,2194
NOT_SCAFFOLDED_NGS_utg1469|quiver|pilon	22140	.	G	A	578.77	PASS	AC=1;AF=0.500;AN=2;BaseQRankSum=0.033;ClippingRankSum=-0.183;DP=89;FS=0.931;MLEAC=1;MLEAF=0.500;MQ=59.30;MQRankSum=-1.261;QD=6.50;ReadPosRankSum=1.261;SOR=0.532	GT:AD:DP:GQ:PL	0/1:66,23:89:99:607,0,2230
NOT_SCAFFOLDED_NGS_utg1469|quiver|pilon	23017	.	C	T	336.77	PASS	AC=1;AF=0.500;AN=2;BaseQRankSum=-1.957;ClippingRankSum=-0.635;DP=45;FS=0.000;MLEAC=1;MLEAF=0.500;MQ=59.58;MQRankSum=0.272;QD=7.48;ReadPosRankSum=0.868;SOR=0.896	GT:AD:DP:GQ:PL	0/1:29,14:43:99:365,0,978
NOT_SCAFFOLDED_NGS_utg1469|quiver|pilon	23207	.	T	C	954.77	PASS	AC=1;AF=0.500;AN=2;BaseQRankSum=1.987;ClippingRankSum=0.011;DP=102;FS=2.721;MLEAC=1;MLEAF=0.500;MQ=59.47;MQRankSum=-1.024;QD=9.36;ReadPosRankSum=1.139;SOR=0.465	GT:AD:DP:GQ:PL	0/1:67,34:101:99:983,0,1947
NOT_SCAFFOLDED_NGS_utg1469|quiver|pilon	23303	.	G	A	293.77	PASS	AC=1;AF=0.500;AN=2;BaseQRankSum=1.140;ClippingRankSum=-0.894;DP=66;FS=6.778;MLEAC=1;MLEAF=0.500;MQ=58.87;MQRankSum=0.057;QD=4.45;ReadPosRankSum=2.157;SOR=0.976	GT:AD:DP:GQ:PL	0/1:52,13:65:99:322,0,1751
NOT_SCAFFOLDED_NGS_utg1469|quiver|pilon	23399	.	G	A	488.77	PASS	AC=1;AF=0.500;AN=2;BaseQRankSum=0.294;ClippingRankSum=-1.461;DP=106;FS=1.928;MLEAC=1;MLEAF=0.500;MQ=58.91;MQRankSum=-1.561;QD=4.61;ReadPosRankSum=2.514;SOR=0.977	GT:AD:DP:GQ:PL	0/1:81,24:105:99:517,0,2405
NOT_SCAFFOLDED_NGS_utg1469|quiver|pilon	23961	.	C	G	285.77	PASS	AC=1;AF=0.500;AN=2;BaseQRankSum=-0.566;ClippingRankSum=-1.260;DP=44;FS=1.221;MLEAC=1;MLEAF=0.500;MQ=40.48;MQRankSum=0.797;QD=6.49;ReadPosRankSum=-0.283;SOR=0.785	GT:AD:DP:GQ:PL	0/1:31,13:44:99:314,0,987
NOT_SCAFFOLDED_NGS_utg1469|quiver|pilon	25433	.	A	T	98.77	PASS	AC=1;AF=0.500;AN=2;BaseQRankSum=-1.923;ClippingRankSum=0.329;DP=41;FS=2.356;MLEAC=1;MLEAF=0.500;MQ=39.74;MQRankSum=-1.750;QD=2.41;ReadPosRankSum=0.329;SOR=0.148	GT:AD:DP:GQ:PL	0/1:34,7:41:99:127,0,1270
NOT_SCAFFOLDED_NGS_utg1469|quiver|pilon	25437	.	G	T	209.77	PASS	AC=1;AF=0.500;AN=2;BaseQRankSum=0.362;ClippingRankSum=-0.866;DP=41;FS=5.020;MLEAC=1;MLEAF=0.500;MQ=39.74;MQRankSum=1.339;QD=5.12;ReadPosRankSum=-1.276;SOR=2.348	GT:AD:DP:GQ:PL	0/1:32,9:41:99:238,0,1266
NOT_SCAFFOLDED_NGS_utg1469|quiver|pilon	25447	.	A	G	159.77	PASS	AC=1;AF=0.500;AN=2;BaseQRankSum=0.902;ClippingRankSum=0.086;DP=51;FS=6.267;MLEAC=1;MLEAF=0.500;MQ=43.34;MQRankSum=-1.149;QD=3.13;ReadPosRankSum=1.050;SOR=0.148	GT:AD:DP:GQ:PL	0/1:42,9:51:99:188,0,1460
NOT_SCAFFOLDED_NGS_utg1469|quiver|pilon	25661	.	A	C	46.77	LowQual	AC=1;AF=0.500;AN=2;BaseQRankSum=-0.847;ClippingRankSum=-0.212;DP=20;FS=0.000;MLEAC=1;MLEAF=0.500;MQ=37.42;MQRankSum=0.000;QD=2.34;ReadPosRankSum=0.318;SOR=0.569	GT:AD:DP:GQ:PL	0/1:17,3:20:75:75,0,1176
NOT_SCAFFOLDED_NGS_utg1469|quiver|pilon	25662	.	T	C	46.77	LowQual	AC=1;AF=0.500;AN=2;BaseQRankSum=-0.615;ClippingRankSum=-1.733;DP=19;FS=0.000;MLEAC=1;MLEAF=0.500;MQ=37.10;MQRankSum=0.280;QD=2.46;ReadPosRankSum=-0.280;SOR=0.446	GT:AD:DP:GQ:PL	0/1:16,3:19:75:75,0,1176
NOT_SCAFFOLDED_NGS_utg1469|quiver|pilon	26489	.	T	G	54.77	PASS	AC=1;AF=0.500;AN=2;BaseQRankSum=1.357;ClippingRankSum=-0.318;DP=29;FS=0.000;MLEAC=1;MLEAF=0.500;MQ=39.09;MQRankSum=-1.876;QD=1.89;ReadPosRankSum=0.953;SOR=0.404	GT:AD:DP:GQ:PL	0/1:24,5:29:83:83,0,809
NOT_SCAFFOLDED_NGS_utg1469|quiver|pilon	26755	.	G	T	212.77	PASS	AC=1;AF=0.500;AN=2;BaseQRankSum=0.053;ClippingRankSum=-0.228;DP=86;FS=1.128;MLEAC=1;MLEAF=0.500;MQ=50.85;MQRankSum=0.661;QD=2.47;ReadPosRankSum=0.263;SOR=0.936	GT:AD:DP:GQ:PL	0/1:72,14:86:99:241,0,2417
NOT_SCAFFOLDED_NGS_utg1469|quiver|pilon	26785	.	A	G	467.77	PASS	AC=1;AF=0.500;AN=2;BaseQRankSum=0.661;ClippingRankSum=0.930;DP=110;FS=3.171;MLEAC=1;MLEAF=0.500;MQ=54.80;MQRankSum=0.587;QD=4.25;ReadPosRankSum=0.833;SOR=0.740	GT:AD:DP:GQ:PL	0/1:88,22:110:99:496,0,3002
NOT_SCAFFOLDED_NGS_utg1469|quiver|pilon	27434	.	G	A	54.77	PASS	AC=1;AF=0.500;AN=2;BaseQRankSum=0.349;ClippingRankSum=0.968;DP=24;FS=0.000;MLEAC=1;MLEAF=0.500;MQ=26.58;MQRankSum=2.517;QD=2.28;ReadPosRankSum=-0.039;SOR=0.055	GT:AD:DP:GQ:PL	0/1:20,4:24:83:83,0,504
NOT_SCAFFOLDED_NGS_utg1469|quiver|pilon	27685	.	G	T	66.77	PASS	AC=1;AF=0.500;AN=2;BaseQRankSum=1.395;ClippingRankSum=-0.546;DP=16;FS=2.622;MLEAC=1;MLEAF=0.500;MQ=35.87;MQRankSum=0.546;QD=4.17;ReadPosRankSum=1.273;SOR=0.148	GT:AD:DP:GQ:PL	0/1:12,4:16:95:95,0,281
NOT_SCAFFOLDED_NGS_utg4369|quiver|pilon	38523	.	G	A	365.77	PASS	AC=1;AF=0.500;AN=2;BaseQRankSum=-3.033;ClippingRankSum=0.412;DP=27;FS=0.000;MLEAC=1;MLEAF=0.500;MQ=42.69;MQRankSum=-1.674;QD=13.55;ReadPosRankSum=0.315;SOR=0.446	GT:AD:DP:GQ:PL	0/1:13,14:27:99:394,0,452
NOT_SCAFFOLDED_NGS_utg1319|quiver|pilon	17369	.	A	AG	49.25	LowQual	AC=2;AF=1.00;AN=2;DP=5;FS=0.000;MLEAC=2;MLEAF=1.00;MQ=60.00;QD=9.85;SOR=1.179	GT:AD:DP:GQ:PL	1/1:0,3:3:9:86,9,0
NOT_SCAFFOLDED_NGS_utg1319|quiver|pilon	111969	.	AAAG	A	629.73	PASS	AC=2;AF=1.00;AN=2;DP=21;FS=0.000;MLEAC=2;MLEAF=1.00;MQ=48.67;QD=29.99;SOR=0.793	GT:AD:DP:GQ:PL	1/1:0,19:19:57:667,57,0
NOT_SCAFFOLDED_NGS_utg33419|quiver|pilon	338	.	G	T	43.77	LowQual	AC=1;AF=0.500;AN=2;BaseQRankSum=0.000;ClippingRankSum=0.000;DP=6;FS=0.000;MLEAC=1;MLEAF=0.500;MQ=41.57;MQRankSum=0.000;QD=7.29;ReadPosRankSum=-0.720;SOR=0.693	GT:AD:DP:GQ:PL	0/1:4,2:6:72:72,0,169
NOT_SCAFFOLDED_NGS_utg33419|quiver|pilon	346	.	T	A	46.77	LowQual	AC=1;AF=0.500;AN=2;BaseQRankSum=0.358;ClippingRankSum=0.358;DP=5;FS=0.000;MLEAC=1;MLEAF=0.500;MQ=42.93;MQRankSum=-0.358;QD=9.35;ReadPosRankSum=-1.231;SOR=0.368	GT:AD:DP:GQ:PL	0/1:3,2:5:75:75,0,147
NOT_SCAFFOLDED_NGS_utg33419|quiver|pilon	1019	.	AC	A	53.70	LowQD	AC=2;AF=1.00;AN=2;DP=62;FS=0.000;MLEAC=2;MLEAF=1.00;MQ=31.44;QD=0.87;SOR=0.693	GT:AD:DP:GQ:PL	1/1:0,2:2:6:90,6,0
NOT_SCAFFOLDED_NGS_utg33419|quiver|pilon	1023	.	A	AG	53.70	LowQD	AC=2;AF=1.00;AN=2;DP=67;FS=0.000;MLEAC=2;MLEAF=1.00;MQ=31.02;QD=0.80;SOR=0.693	GT:AD:DP:GQ:PL	1/1:0,2:2:6:90,6,0
NOT_SCAFFOLDED_NGS_utg33419|quiver|pilon	2184	.	C	CT	75.25	LowCoverage	AC=2;AF=1.00;AN=2;DP=3;FS=0.000;MLEAC=2;MLEAF=1.00;MQ=40.00;QD=25.08;SOR=2.833	GT:AD:DP:GQ:PL	1/1:0,3:3:9:112,9,0
NOT_SCAFFOLDED_NGS_utg33419|quiver|pilon	2213	.	T	TG	140.87	PASS	AC=2;AF=1.00;AN=2;DP=5;FS=0.000;MLEAC=2;MLEAF=1.00;MQ=41.49;QD=28.17;SOR=3.611	GT:AD:DP:GQ:PL	1/1:0,5:5:15:178,15,0
NOT_SCAFFOLDED_NGS_utg33419|quiver|pilon	3245	.	T	C	847.77	PASS	AC=1;AF=0.500;AN=2;BaseQRankSum=0.099;ClippingRankSum=-0.932;DP=59;FS=3.586;MLEAC=1;MLEAF=0.500;MQ=41.98;MQRankSum=1.812;QD=14.37;ReadPosRankSum=0.857;SOR=0.474	GT:AD:DP:GQ:PL	0/1:30,29:59:99:876,0,810
NOT_SCAFFOLDED_NGS_utg33419|quiver|pilon	3506	.	C	T	727.77	PASS	AC=1;AF=0.500;AN=2;BaseQRankSum=0.719;ClippingRankSum=0.955;DP=44;FS=0.000;MLEAC=1;MLEAF=0.500;MQ=56.12;MQRankSum=-0.719;QD=16.54;ReadPosRankSum=1.827;SOR=0.693	GT:AD:DP:GQ:PL	0/1:20,24:44:99:756,0,541
NOT_SCAFFOLDED_NGS_utg33419|quiver|pilon	5874	.	G	A	35.77	LowQual	AC=1;AF=0.500;AN=2;BaseQRankSum=0.358;ClippingRankSum=-1.231;DP=5;FS=0.000;MLEAC=1;MLEAF=0.500;MQ=33.94;MQRankSum=0.358;QD=7.15;ReadPosRankSum=0.358;SOR=0.446	GT:AD:DP:GQ:PL	0/1:3,2:5:64:64,0,95
NOT_SCAFFOLDED_NGS_utg33419|quiver|pilon	7828	.	AG	A	121.73	PASS	AC=1;AF=0.500;AN=2;BaseQRankSum=0.700;ClippingRankSum=1.369;DP=26;FS=0.000;MLEAC=1;MLEAF=0.500;MQ=34.54;MQRankSum=-0.761;QD=4.68;ReadPosRankSum=0.030;SOR=0.105	GT:AD:DP:GQ:PL	0/1:20,6:26:99:159,0,726
NOT_SCAFFOLDED_NGS_utg33419|quiver|pilon	8156	.	T	C	194.77	PASS	AC=1;AF=0.500;AN=2;BaseQRankSum=0.869;ClippingRankSum=-1.813;DP=12;FS=12.175;MLEAC=1;MLEAF=0.500;MQ=40.35;MQRankSum=-0.259;QD=16.23;ReadPosRankSum=1.191;SOR=3.899	GT:AD:DP:GQ:PL	0/1:6,6:12:99:223,0,219
NOT_SCAFFOLDED_NGS_utg33419|quiver|pilon	8840	.	A	T	118.77	PASS	AC=1;AF=0.500;AN=2;BaseQRankSum=0.361;ClippingRankSum=-0.361;DP=9;FS=0.000;MLEAC=1;MLEAF=0.500;MQ=39.01;MQRankSum=2.219;QD=13.20;ReadPosRankSum=1.159;SOR=0.527	GT:AD:DP:GQ:PL	0/1:5,4:9:99:147,0,198
NOT_SCAFFOLDED_NGS_utg33419|quiver|pilon	8866	.	T	G	348.77	PASS	AC=1;AF=0.500;AN=2;BaseQRankSum=-0.348;ClippingRankSum=-0.869;DP=24;FS=0.000;MLEAC=1;MLEAF=0.500;MQ=43.62;MQRankSum=-3.998;QD=14.53;ReadPosRankSum=1.333;SOR=0.551	GT:AD:DP:GQ:PL	0/1:13,11:24:99:377,0,501
NOT_SCAFFOLDED_NGS_utg33419|quiver|pilon	11200	.	A	T	225.77	PASS	AC=1;AF=0.500;AN=2;BaseQRankSum=0.239;ClippingRankSum=-0.415;DP=47;FS=7.745;MLEAC=1;MLEAF=0.500;MQ=45.33;MQRankSum=-1.998;QD=4.80;ReadPosRankSum=0.942;SOR=1.744	GT:AD:DP:GQ:PL	0/1:36,11:47:99:254,0,1180
NOT_SCAFFOLDED_NGS_utg33419|quiver|pilon	11356	.	C	A	97.77	PASS	AC=1;AF=0.500;AN=2;BaseQRankSum=-0.345;ClippingRankSum=-2.116;DP=38;FS=25.911;MLEAC=1;MLEAF=0.500;MQ=38.81;MQRankSum=-3.152;QD=2.57;ReadPosRankSum=-1.175;SOR=3.587	GT:AD:DP:GQ:PL	0/1:33,5:38:99:126,0,740
NOT_SCAFFOLDED_NGS_utg33419|quiver|pilon	11421	.	A	G	237.77	PASS	AC=1;AF=0.500;AN=2;BaseQRankSum=-0.326;ClippingRankSum=0.036;DP=21;FS=2.969;MLEAC=1;MLEAF=0.500;MQ=37.08;MQRankSum=-3.150;QD=11.32;ReadPosRankSum=-1.050;SOR=1.802	GT:AD:DP:GQ:PL	0/1:13,8:21:99:266,0,999
NOT_SCAFFOLDED_NGS_utg33419|quiver|pilon	11432	.	C	T	211.77	PASS	AC=1;AF=0.500;AN=2;BaseQRankSum=-0.371;ClippingRankSum=-0.289;DP=20;FS=2.831;MLEAC=1;MLEAF=0.500;MQ=38.16;MQRankSum=-2.763;QD=10.59;ReadPosRankSum=-0.619;SOR=1.863	GT:AD:DP:GQ:PL	0/1:14,6:20:99:240,0,1023
NOT_SCAFFOLDED_NGS_utg33419|quiver|pilon	12566	.	C	T	190.77	PASS	AC=1;AF=0.500;AN=2;BaseQRankSum=-1.911;ClippingRankSum=0.735;DP=33;FS=0.000;MLEAC=1;MLEAF=0.500;MQ=38.60;MQRankSum=0.819;QD=5.78;ReadPosRankSum=0.735;SOR=0.113	GT:AD:DP:GQ:PL	0/1:25,8:33:99:219,0,937
NOT_SCAFFOLDED_NGS_utg33419|quiver|pilon	13762	.	T	TA	271.73	PASS	AC=1;AF=0.500;AN=2;BaseQRankSum=-0.011;ClippingRankSum=0.277;DP=54;FS=15.207;MLEAC=1;MLEAF=0.500;MQ=51.82;MQRankSum=-2.733;QD=5.03;ReadPosRankSum=1.339;SOR=2.260	GT:AD:DP:GQ:PL	0/1:35,14:49:99:309,0,987
NOT_SCAFFOLDED_NGS_utg33419|quiver|pilon	13823	.	A	T	33.77	LowQD;LowQual	AC=1;AF=0.500;AN=2;BaseQRankSum=0.736;ClippingRankSum=1.350;DP=41;FS=4.627;MLEAC=1;MLEAF=0.500;MQ=45.49;MQRankSum=-1.390;QD=0.82;ReadPosRankSum=2.945;SOR=0.728	GT:AD:DP:GQ:PL	0/1:35,5:40:62:62,0,1325
NOT_SCAFFOLDED_NGS_utg33419|quiver|pilon	13842	.	A	G	555.77	PASS	AC=1;AF=0.500;AN=2;BaseQRankSum=0.385;ClippingRankSum=-0.245;DP=24;FS=5.551;MLEAC=1;MLEAF=0.500;MQ=36.64;MQRankSum=-0.455;QD=23.16;ReadPosRankSum=-1.785;SOR=2.712	GT:AD:DP:GQ:PL	0/1:6,17:23:99:584,0,201
NOT_SCAFFOLDED_NGS_utg33419|quiver|pilon	13865	.	G	A	323.77	PASS	AC=1;AF=0.500;AN=2;BaseQRankSum=2.313;ClippingRankSum=-0.212;DP=13;FS=6.368;MLEAC=1;MLEAF=0.500;MQ=32.60;MQRankSum=-0.533;QD=24.91;ReadPosRankSum=2.680;SOR=2.833	GT:AD:DP:GQ:PL	0/1:8,5:13:99:352,0,306
NOT_SCAFFOLDED_NGS_utg33419|quiver|pilon	13896	.	G	T	55.77	PASS	AC=1;AF=0.500;AN=2;BaseQRankSum=-0.937;ClippingRankSum=-0.550;DP=7;FS=0.000;MLEAC=1;MLEAF=0.500;MQ=29.19;MQRankSum=0.550;QD=7.97;ReadPosRankSum=1.754;SOR=0.495	GT:AD:DP:GQ:PL	0/1:4,3:7:84:84,0,159
NOT_SCAFFOLDED_NGS_utg33419|quiver|pilon	14207	.	G	C	52.77	PASS	AC=1;AF=0.500;AN=2;BaseQRankSum=0.546;ClippingRankSum=0.546;DP=16;FS=0.000;MLEAC=1;MLEAF=0.500;MQ=31.95;MQRankSum=-1.031;QD=3.30;ReadPosRankSum=1.758;SOR=1.051	GT:AD:DP:GQ:PL	0/1:12,4:16:81:81,0,393
NOT_SCAFFOLDED_NGS_utg33419|quiver|pilon	14982	.	T	G	170.77	PASS	AC=1;AF=0.500;AN=2;BaseQRankSum=0.132;ClippingRankSum=-1.529;DP=35;FS=2.325;MLEAC=1;MLEAF=0.500;MQ=41.86;MQRankSum=-1.227;QD=4.88;ReadPosRankSum=-2.019;SOR=0.180	GT:AD:DP:GQ:PL	0/1:26,9:35:99:199,0,907
NOT_SCAFFOLDED_NGS_utg33419|quiver|pilon	15962	.	T	A	171.77	StrandBias	AC=1;AF=0.500;AN=2;BaseQRankSum=0.544;ClippingRankSum=0.086;DP=42;FS=77.394;MLEAC=1;MLEAF=0.500;MQ=32.93;MQRankSum=-3.976;QD=4.09;ReadPosRankSum=0.687;SOR=4.970	GT:AD:DP:GQ:PL	0/1:31,11:42:99:200,0,1060
NOT_SCAFFOLDED_NGS_utg33419|quiver|pilon	16114	.	G	A	980.77	PASS	AC=2;AF=1.00;AN=2;DP=47;FS=0.000;MLEAC=2;MLEAF=1.00;MQ=35.37;QD=20.87;SOR=0.693	GT:AD:DP:GQ:PL	1/1:0,28:28:84:1009,84,0
NOT_SCAFFOLDED_NGS_utg33419|quiver|pilon	16198	.	C	A	35.74	LowCoverage;LowQual	AC=2;AF=1.00;AN=2;DP=2;FS=0.000;MLEAC=2;MLEAF=1.00;MQ=27.06;QD=17.87;SOR=2.303	GT:AD:DP:GQ:PL	1/1:0,2:2:6:63,6,0
NOT_SCAFFOLDED_NGS_utg33419|quiver|pilon	16274	.	C	T	154.78	PASS	AC=2;AF=1.00;AN=2;DP=8;FS=0.000;MLEAC=2;MLEAF=1.00;MQ=41.17;QD=19.35;SOR=0.693	GT:AD:DP:GQ:PL	1/1:0,8:8:24:183,24,0
NOT_SCAFFOLDED_NGS_utg33419|quiver|pilon	17417	.	A	C	106.77	PASS	AC=1;AF=0.500;AN=2;BaseQRankSum=-1.763;ClippingRankSum=-0.326;DP=16;FS=2.869;MLEAC=1;MLEAF=0.500;MQ=41.87;MQRankSum=-1.893;QD=6.67;ReadPosRankSum=0.718;SOR=0.086	GT:AD:DP:GQ:PL	0/1:11,4:15:99:135,0,450
NOT_SCAFFOLDED_NGS_utg33419|quiver|pilon	17418	.	G	A	106.77	PASS	AC=1;AF=0.500;AN=2;BaseQRankSum=-2.024;ClippingRankSum=-0.196;DP=16;FS=2.869;MLEAC=1;MLEAF=0.500;MQ=41.87;MQRankSum=-1.893;QD=6.67;ReadPosRankSum=0.718;SOR=0.086	GT:AD:DP:GQ:PL	0/1:11,4:15:99:135,0,450
NOT_SCAFFOLDED_NGS_utg33419|quiver|pilon	17428	.	A	G	37.77	LowQual	AC=1;AF=0.500;AN=2;BaseQRankSum=1.589;ClippingRankSum=-1.589;DP=9;FS=3.332;MLEAC=1;MLEAF=0.500;MQ=43.46;MQRankSum=0.572;QD=4.20;ReadPosRankSum=0.572;SOR=2.303	GT:AD:DP:GQ:PL	0/1:6,2:8:66:66,0,246
NOT_SCAFFOLDED_NGS_utg33419|quiver|pilon	17432	.	C	A	37.77	LowQual	AC=1;AF=0.500;AN=2;BaseQRankSum=1.589;ClippingRankSum=0.000;DP=9;FS=3.332;MLEAC=1;MLEAF=0.500;MQ=43.46;MQRankSum=0.572;QD=4.20;ReadPosRankSum=1.067;SOR=2.303	GT:AD:DP:GQ:PL	0/1:6,2:8:66:66,0,246
NOT_SCAFFOLDED_NGS_utg8541|quiver|pilon	1599	.	T	TG	42.90	LowCoverage;LowQual	AC=1;AF=0.500;AN=2;DP=2;FS=0.000;MLEAC=1;MLEAF=0.500;MQ=60.00;QD=21.45;SOR=2.303	GT:AD:DP:GQ:PL	0/1:0,2:2:14:80,0,14
NOT_SCAFFOLDED_NGS_utg8541|quiver|pilon	1609	.	T	G	45.77	LowQual	AC=1;AF=0.500;AN=2;BaseQRankSum=-1.537;ClippingRankSum=-0.406;DP=6;FS=0.000;MLEAC=1;MLEAF=0.500;MQ=60.00;MQRankSum=0.406;QD=7.63;ReadPosRankSum=1.537;SOR=2.093	GT:AD:DP:GQ:PL	0/1:3,3:6:74:74,0,76
NOT_SCAFFOLDED_NGS_utg8541|quiver|pilon	36682	.	T	TTTGG	337.75	PASS	AC=1;AF=0.500;AN=2;BaseQRankSum=1.393;ClippingRankSum=0.348;DP=15;FS=0.000;MLEAC=1;MLEAF=0.500;MQ=60.00;MQRankSum=-1.393;QD=22.52;ReadPosRankSum=-1.393;SOR=0.525	GT:AD:DP:GQ:PL	0/1:1,9:10:24:375,0,24
NOT_SCAFFOLDED_NGS_utg9906|quiver|pilon	6208	.	A	AG	91.73	PASS	AC=1;AF=0.500;AN=2;BaseQRankSum=2.439;ClippingRankSum=1.090;DP=32;FS=12.799;MLEAC=1;MLEAF=0.500;MQ=51.35;MQRankSum=-2.491;QD=2.87;ReadPosRankSum=-1.661;SOR=3.607	GT:AD:DP:GQ:PL	0/1:27,5:32:99:129,0,2309
NOT_SCAFFOLDED_NGS_utg9906|quiver|pilon	6228	.	T	A	260.77	PASS	AC=1;AF=0.500;AN=2;BaseQRankSum=2.878;ClippingRankSum=-0.189;DP=36;FS=19.341;MLEAC=1;MLEAF=0.500;MQ=54.93;MQRankSum=-2.289;QD=7.24;ReadPosRankSum=-0.525;SOR=4.405	GT:AD:DP:GQ:PL	0/1:25,8:33:99:289,0,2574
NOT_SCAFFOLDED_NGS_utg9906|quiver|pilon	6246	.	C	T	307.77	PASS	AC=1;AF=0.500;AN=2;BaseQRankSum=2.719;ClippingRankSum=0.222;DP=43;FS=21.739;MLEAC=1;MLEAF=0.500;MQ=56.61;MQRankSum=-1.624;QD=7.16;ReadPosRankSum=2.069;SOR=4.667	GT:AD:DP:GQ:PL	0/1:27,10:37:99:336,0,2398
NOT_SCAFFOLDED_NGS_utg9906|quiver|pilon	7950	.	G	A	52.77	PASS	AC=1;AF=0.500;AN=2;BaseQRankSum=0.512;ClippingRankSum=-0.307;DP=27;FS=5.787;MLEAC=1;MLEAF=0.500;MQ=47.87;MQRankSum=-2.696;QD=1.95;ReadPosRankSum=0.034;SOR=2.799	GT:AD:DP:GQ:PL	0/1:23,4:27:81:81,0,992
NOT_SCAFFOLDED_NGS_utg9906|quiver|pilon	7977	.	T	A	159.77	PASS	AC=1;AF=0.500;AN=2;BaseQRankSum=-0.692;ClippingRankSum=0.304;DP=29;FS=11.666;MLEAC=1;MLEAF=0.500;MQ=50.71;MQRankSum=-3.292;QD=5.51;ReadPosRankSum=0.581;SOR=3.456	GT:AD:DP:GQ:PL	0/1:20,7:27:99:188,0,706
NOT_SCAFFOLDED_NGS_utg9906|quiver|pilon	8040	.	TC	T	310.73	PASS	AC=1;AF=0.500;AN=2;BaseQRankSum=-3.118;ClippingRankSum=0.397;DP=40;FS=12.009;MLEAC=1;MLEAF=0.500;MQ=45.63;MQRankSum=-4.177;QD=7.77;ReadPosRankSum=0.019;SOR=2.255	GT:AD:DP:GQ:PL	0/1:24,10:34:99:348,0,970
NOT_SCAFFOLDED_NGS_utg9906|quiver|pilon	8046	.	G	A	316.77	PASS	AC=1;AF=0.500;AN=2;BaseQRankSum=-1.954;ClippingRankSum=0.164;DP=37;FS=11.477;MLEAC=1;MLEAF=0.500;MQ=45.13;MQRankSum=-4.290;QD=8.56;ReadPosRankSum=0.858;SOR=2.266	GT:AD:DP:GQ:PL	0/1:25,10:35:99:345,0,998
NOT_SCAFFOLDED_NGS_utg26039|quiver|pilon	73	.	T	G	97.03	LowCoverage	AC=2;AF=1.00;AN=2;DP=4;FS=0.000;MLEAC=2;MLEAF=1.00;MQ=38.09;QD=24.26;SOR=1.609	GT:AD:DP:GQ:PL	1/1:0,4:4:12:125,12,0
NOT_SCAFFOLDED_NGS_utg26039|quiver|pilon	483	.	G	A	651.77	PASS	AC=2;AF=1.00;AN=2;DP=18;FS=0.000;MLEAC=2;MLEAF=1.00;MQ=46.28;QD=30.45;SOR=1.493	GT:AD:DP:GQ:PL	1/1:0,18:18:54:680,54,0
NOT_SCAFFOLDED_NGS_utg26039|quiver|pilon	2079	.	A	T	38.77	LowCoverage;LowQual	AC=1;AF=0.500;AN=2;BaseQRankSum=0.736;ClippingRankSum=0.736;DP=3;FS=0.000;MLEAC=1;MLEAF=0.500;MQ=37.75;MQRankSum=-0.736;QD=12.92;ReadPosRankSum=-0.736;SOR=0.223	GT:AD:DP:GQ:PL	0/1:1,2:3:32:67,0,32
NOT_SCAFFOLDED_NGS_utg26039|quiver|pilon	2494	.	C	A	61.77	PASS	AC=1;AF=0.500;AN=2;BaseQRankSum=-0.382;ClippingRankSum=-1.531;DP=11;FS=0.000;MLEAC=1;MLEAF=0.500;MQ=38.55;MQRankSum=-0.382;QD=5.62;ReadPosRankSum=0.382;SOR=0.180	GT:AD:DP:GQ:PL	0/1:8,3:11:90:90,0,301
NOT_SCAFFOLDED_NGS_utg26039|quiver|pilon	2549	.	C	T	182.77	PASS	AC=1;AF=0.500;AN=2;BaseQRankSum=1.226;ClippingRankSum=-0.343;DP=30;FS=1.822;MLEAC=1;MLEAF=0.500;MQ=43.76;MQRankSum=-0.637;QD=6.09;ReadPosRankSum=0.049;SOR=0.297	GT:AD:DP:GQ:PL	0/1:23,7:30:99:211,0,783
NOT_SCAFFOLDED_NGS_utg26039|quiver|pilon	2609	.	C	A	166.77	PASS	AC=1;AF=0.500;AN=2;BaseQRankSum=-0.784;ClippingRankSum=-0.206;DP=21;FS=2.128;MLEAC=1;MLEAF=0.500;MQ=53.30;MQRankSum=-3.340;QD=7.94;ReadPosRankSum=1.443;SOR=0.188	GT:AD:DP:GQ:PL	0/1:14,6:20:99:195,0,504
NOT_SCAFFOLDED_NGS_utg26039|quiver|pilon	3325	.	G	A	128.77	PASS	AC=1;AF=0.500;AN=2;BaseQRankSum=-3.410;ClippingRankSum=0.682;DP=30;FS=3.362;MLEAC=1;MLEAF=0.500;MQ=54.17;MQRankSum=-1.650;QD=4.29;ReadPosRankSum=0.726;SOR=0.283	GT:AD:DP:GQ:PL	0/1:20,10:30:99:157,0,658
NOT_SCAFFOLDED_NGS_utg26039|quiver|pilon	3905	.	T	C	31.77	LowQual	AC=1;AF=0.500;AN=2;BaseQRankSum=0.762;ClippingRankSum=0.762;DP=9;FS=0.000;MLEAC=1;MLEAF=0.500;MQ=42.69;MQRankSum=1.179;QD=3.53;ReadPosRankSum=-1.179;SOR=0.223	GT:AD:DP:GQ:PL	0/1:7,2:9:60:60,0,228
NOT_SCAFFOLDED_NGS_utg26039|quiver|pilon	4824	.	G	A	329.77	PASS	AC=1;AF=0.500;AN=2;BaseQRankSum=-0.939;ClippingRankSum=-0.939;DP=19;FS=7.474;MLEAC=1;MLEAF=0.500;MQ=44.81;MQRankSum=-0.367;QD=17.36;ReadPosRankSum=-1.021;SOR=1.465	GT:AD:DP:GQ:PL	0/1:9,10:19:99:358,0,320
NOT_SCAFFOLDED_NGS_utg26039|quiver|pilon	5050	.	G	A	872.77	PASS	AC=1;AF=0.500;AN=2;BaseQRankSum=-0.009;ClippingRankSum=-0.481;DP=51;FS=2.466;MLEAC=1;MLEAF=0.500;MQ=57.68;MQRankSum=-0.236;QD=17.11;ReadPosRankSum=0.481;SOR=1.211	GT:AD:DP:GQ:PL	0/1:27,24:51:99:901,0,1413
NOT_SCAFFOLDED_NGS_utg26039|quiver|pilon	5056	.	C	T	872.77	PASS	AC=1;AF=0.500;AN=2;BaseQRankSum=2.455;ClippingRankSum=-0.212;DP=49;FS=1.141;MLEAC=1;MLEAF=0.500;MQ=57.33;MQRankSum=-1.222;QD=17.81;ReadPosRankSum=-0.091;SOR=0.941	GT:AD:DP:GQ:PL	0/1:28,21:49:99:901,0,1396
NOT_SCAFFOLDED_NGS_utg26039|quiver|pilon	5116	.	G	C	600.77	PASS	AC=1;AF=0.500;AN=2;BaseQRankSum=-0.658;ClippingRankSum=1.389;DP=38;FS=1.433;MLEAC=1;MLEAF=0.500;MQ=48.45;MQRankSum=-2.967;QD=15.81;ReadPosRankSum=0.102;SOR=0.412	GT:AD:DP:GQ:PL	0/1:18,20:38:99:629,0,574
NOT_SCAFFOLDED_NGS_utg26039|quiver|pilon	5210	.	G	T	74.77	PASS	AC=1;AF=0.500;AN=2;BaseQRankSum=-1.517;ClippingRankSum=-1.221;DP=8;FS=0.000;MLEAC=1;MLEAF=0.500;MQ=39.19;MQRankSum=-0.956;QD=9.35;ReadPosRankSum=0.684;SOR=1.270	GT:AD:DP:GQ:PL	0/1:5,3:8:99:103,0,189
NOT_SCAFFOLDED_NGS_utg26039|quiver|pilon	5233	.	A	T	43.77	LowQual	AC=1;AF=0.500;AN=2;BaseQRankSum=0.358;ClippingRankSum=-0.358;DP=5;FS=3.979;MLEAC=1;MLEAF=0.500;MQ=40.00;MQRankSum=0.358;QD=8.75;ReadPosRankSum=1.231;SOR=0.061	GT:AD:DP:GQ:PL	0/1:3,2:5:72:72,0,116
NOT_SCAFFOLDED_NGS_utg26039|quiver|pilon	5735	.	T	A	80.77	PASS	AC=1;AF=0.500;AN=2;BaseQRankSum=0.851;ClippingRankSum=0.224;DP=21;FS=16.767;MLEAC=1;MLEAF=0.500;MQ=48.54;MQRankSum=-2.194;QD=3.85;ReadPosRankSum=0.940;SOR=3.227	GT:AD:DP:GQ:PL	0/1:17,4:21:99:109,0,578
NOT_SCAFFOLDED_NGS_utg26039|quiver|pilon	5851	.	A	T	354.77	PASS	AC=1;AF=0.500;AN=2;BaseQRankSum=-0.910;ClippingRankSum=1.152;DP=16;FS=6.317;MLEAC=1;MLEAF=0.500;MQ=54.66;MQRankSum=0.303;QD=22.17;ReadPosRankSum=-2.243;SOR=0.039	GT:AD:DP:GQ:PL	0/1:4,12:16:99:383,0,124
NOT_SCAFFOLDED_NGS_utg26039|quiver|pilon	5914	.	ATATT	A	37.73	LowQual	AC=1;AF=0.500;AN=2;BaseQRankSum=1.231;ClippingRankSum=0.358;DP=11;FS=0.000;MLEAC=1;MLEAF=0.500;MQ=56.48;MQRankSum=-1.231;QD=3.43;ReadPosRankSum=-1.231;SOR=0.368	GT:AD:DP:GQ:PL	0/1:3,2:5:75:75,0,109
NOT_SCAFFOLDED_NGS_utg26039|quiver|pilon	6233	.	T	C	39.77	LowQual	AC=1;AF=0.500;AN=2;BaseQRankSum=-1.380;ClippingRankSum=-0.720;DP=6;FS=0.000;MLEAC=1;MLEAF=0.500;MQ=39.52;MQRankSum=-1.380;QD=6.63;ReadPosRankSum=0.000;SOR=0.307	GT:AD:DP:GQ:PL	0/1:4,2:6:68:68,0,156
NOT_SCAFFOLDED_NGS_utg26039|quiver|pilon	6489	.	C	CTCTA	163.73	PASS	AC=1;AF=0.500;AN=2;BaseQRankSum=1.517;ClippingRankSum=0.322;DP=13;FS=0.000;MLEAC=1;MLEAF=0.500;MQ=47.85;MQRankSum=0.956;QD=12.59;ReadPosRankSum=0.322;SOR=1.329	GT:AD:DP:GQ:PL	0/1:3,5:8:99:201,0,102
NOT_SCAFFOLDED_NGS_utg26039|quiver|pilon	6762	.	G	A	145.03	LowCoverage	AC=2;AF=1.00;AN=2;DP=4;FS=0.000;MLEAC=2;MLEAF=1.00;MQ=40.00;QD=27.39;SOR=1.609	GT:AD:DP:GQ:PL	1/1:0,4:4:12:173,12,0
NOT_SCAFFOLDED_NGS_utg26039|quiver|pilon	6785	.	C	G	166.90	PASS	AC=2;AF=1.00;AN=2;DP=5;FS=0.000;MLEAC=2;MLEAF=1.00;MQ=36.99;QD=33.38;SOR=3.611	GT:AD:DP:GQ:PL	1/1:0,5:5:15:195,15,0
NOT_SCAFFOLDED_NGS_utg26039|quiver|pilon	6872	.	T	A	152.03	LowCoverage;SnpCluster	AC=2;AF=1.00;AN=2;DP=4;FS=0.000;MLEAC=2;MLEAF=1.00;MQ=40.02;QD=30.96;SOR=0.693	GT:AD:DP:GQ:PL	1/1:0,4:4:12:180,12,0
NOT_SCAFFOLDED_NGS_utg26039|quiver|pilon	6874	.	T	A	176.90	LowCoverage;SnpCluster	AC=2;AF=1.00;AN=2;DP=4;FS=0.000;MLEAC=2;MLEAF=1.00;MQ=40.02;QD=27.66;SOR=0.693	GT:AD:DP:GQ:PL	1/1:0,4:4:15:205,15,0
NOT_SCAFFOLDED_NGS_utg26039|quiver|pilon	6878	.	TG	T	167.87	SnpCluster	AC=2;AF=1.00;AN=2;DP=5;FS=0.000;MLEAC=2;MLEAF=1.00;MQ=44.47;QD=33.57;SOR=1.022	GT:AD:DP:GQ:PL	1/1:0,5:5:15:205,15,0
NOT_SCAFFOLDED_NGS_utg26039|quiver|pilon	7124	.	A	AC	191.73	PASS	AC=1;AF=0.500;AN=2;BaseQRankSum=-0.817;ClippingRankSum=1.244;DP=22;FS=9.229;MLEAC=1;MLEAF=0.500;MQ=56.68;MQRankSum=3.802;QD=8.72;ReadPosRankSum=-1.030;SOR=0.039	GT:AD:DP:GQ:PL	0/1:12,9:21:99:229,0,409
NOT_SCAFFOLDED_NGS_utg26039|quiver|pilon	7128	.	C	CT	371.73	PASS	AC=1;AF=0.500;AN=2;BaseQRankSum=0.107;ClippingRankSum=-0.107;DP=21;FS=9.229;MLEAC=1;MLEAF=0.500;MQ=56.98;MQRankSum=-3.873;QD=17.70;ReadPosRankSum=1.315;SOR=3.258	GT:AD:DP:GQ:PL	0/1:9,12:21:99:409,0,314
NOT_SCAFFOLDED_NGS_utg26039|quiver|pilon	7147	.	C	T	343.77	PASS	AC=1;AF=0.500;AN=2;BaseQRankSum=-1.275;ClippingRankSum=-0.637;DP=24;FS=4.084;MLEAC=1;MLEAF=0.500;MQ=56.64;MQRankSum=-1.970;QD=14.32;ReadPosRankSum=1.564;SOR=1.880	GT:AD:DP:GQ:PL	0/1:11,13:24:99:372,0,348
NOT_SCAFFOLDED_NGS_utg26039|quiver|pilon	7213	.	T	C	365.77	PASS	AC=1;AF=0.500;AN=2;BaseQRankSum=-0.731;ClippingRankSum=0.059;DP=31;FS=5.391;MLEAC=1;MLEAF=0.500;MQ=54.17;MQRankSum=-0.217;QD=11.80;ReadPosRankSum=0.810;SOR=0.894	GT:AD:DP:GQ:PL	0/1:16,15:31:99:394,0,497
NOT_SCAFFOLDED_NGS_utg26039|quiver|pilon	7251	.	G	A	469.77	PASS	AC=1;AF=0.500;AN=2;BaseQRankSum=-1.061;ClippingRankSum=0.000;DP=42;FS=4.566;MLEAC=1;MLEAF=0.500;MQ=52.37;MQRankSum=0.505;QD=11.18;ReadPosRankSum=1.415;SOR=0.423	GT:AD:DP:GQ:PL	0/1:23,19:42:99:498,0,724
NOT_SCAFFOLDED_NGS_utg26039|quiver|pilon	7311	.	A	G	307.77	PASS	AC=1;AF=0.500;AN=2;BaseQRankSum=2.661;ClippingRankSum=0.408;DP=28;FS=9.428;MLEAC=1;MLEAF=0.500;MQ=49.52;MQRankSum=-3.284;QD=10.99;ReadPosRankSum=-2.709;SOR=1.456	GT:AD:DP:GQ:PL	0/1:18,10:28:99:336,0,599
NOT_SCAFFOLDED_NGS_utg26039|quiver|pilon	7317	.	T	A	223.77	PASS	AC=1;AF=0.500;AN=2;BaseQRankSum=1.779;ClippingRankSum=0.717;DP=27;FS=14.835;MLEAC=1;MLEAF=0.500;MQ=48.86;MQRankSum=2.788;QD=8.29;ReadPosRankSum=0.664;SOR=2.796	GT:AD:DP:GQ:PL	0/1:19,8:27:99:252,0,699
NOT_SCAFFOLDED_NGS_utg26039|quiver|pilon	7323	.	G	A	74.77	PASS	AC=1;AF=0.500;AN=2;BaseQRankSum=1.092;ClippingRankSum=1.030;DP=27;FS=4.869;MLEAC=1;MLEAF=0.500;MQ=48.86;MQRankSum=-2.091;QD=2.77;ReadPosRankSum=-1.030;SOR=1.941	GT:AD:DP:GQ:PL	0/1:22,5:27:99:103,0,747
NOT_SCAFFOLDED_NGS_utg26039|quiver|pilon	7429	.	T	TCCC	96.73	PASS	AC=1;AF=0.500;AN=2;BaseQRankSum=0.600;ClippingRankSum=0.289;DP=13;FS=2.632;MLEAC=1;MLEAF=0.500;MQ=46.00;MQRankSum=0.825;QD=7.44;ReadPosRankSum=-0.289;SOR=1.492	GT:AD:DP:GQ:PL	0/1:8,4:12:99:134,0,324
NOT_SCAFFOLDED_NGS_utg26039|quiver|pilon	7454	.	G	T	209.77	PASS	AC=1;AF=0.500;AN=2;BaseQRankSum=-0.625;ClippingRankSum=-0.337;DP=17;FS=0.000;MLEAC=1;MLEAF=0.500;MQ=42.45;MQRankSum=0.625;QD=12.34;ReadPosRankSum=0.144;SOR=0.569	GT:AD:DP:GQ:PL	0/1:9,8:17:99:238,0,254
NOT_SCAFFOLDED_NGS_utg26039|quiver|pilon	7530	.	A	G	81.77	PASS	AC=1;AF=0.500;AN=2;BaseQRankSum=0.956;ClippingRankSum=0.322;DP=8;FS=0.000;MLEAC=1;MLEAF=0.500;MQ=40.00;MQRankSum=0.322;QD=10.22;ReadPosRankSum=-0.684;SOR=0.368	GT:AD:DP:GQ:PL	0/1:5,3:8:99:110,0,201
NOT_SCAFFOLDED_NGS_utg26039|quiver|pilon	7538	.	A	G	40.77	LowQual	AC=1;AF=0.500;AN=2;BaseQRankSum=1.495;ClippingRankSum=0.198;DP=7;FS=0.000;MLEAC=1;MLEAF=0.500;MQ=40.00;MQRankSum=0.922;QD=5.82;ReadPosRankSum=-0.922;SOR=0.223	GT:AD:DP:GQ:PL	0/1:5,2:7:69:69,0,204
NOT_SCAFFOLDED_NGS_utg26039|quiver|pilon	8072	.	AGGG	A	53.70	LowCoverage	AC=2;AF=1.00;AN=2;DP=2;FS=0.000;MLEAC=2;MLEAF=1.00;MQ=42.11;QD=26.85;SOR=2.303	GT:AD:DP:GQ:PL	1/1:0,2:2:6:90,6,0
NOT_SCAFFOLDED_NGS_utg26039|quiver|pilon	8076	.	AG	A	53.70	LowCoverage	AC=2;AF=1.00;AN=2;DP=2;FS=0.000;MLEAC=2;MLEAF=1.00;MQ=42.11;QD=26.85;SOR=2.303	GT:AD:DP:GQ:PL	1/1:0,2:2:6:90,6,0
NOT_SCAFFOLDED_NGS_utg26039|quiver|pilon	8378	.	C	A	76.77	PASS	AC=1;AF=0.500;AN=2;BaseQRankSum=0.296;ClippingRankSum=0.731;DP=10;FS=0.000;MLEAC=1;MLEAF=0.500;MQ=40.00;MQRankSum=0.731;QD=7.68;ReadPosRankSum=0.546;SOR=0.223	GT:AD:DP:GQ:PL	0/1:7,3:10:99:105,0,280
NOT_SCAFFOLDED_NGS_utg26039|quiver|pilon	8413	.	T	C	190.77	PASS	AC=1;AF=0.500;AN=2;BaseQRankSum=1.493;ClippingRankSum=-0.555;DP=13;FS=0.000;MLEAC=1;MLEAF=0.500;MQ=39.15;MQRankSum=1.200;QD=14.67;ReadPosRankSum=0.101;SOR=1.609	GT:AD:DP:GQ:PL	0/1:7,6:13:99:219,0,276
NOT_SCAFFOLDED_NGS_utg26039|quiver|pilon	8420	.	T	G	218.77	PASS	AC=1;AF=0.500;AN=2;BaseQRankSum=0.634;ClippingRankSum=-1.122;DP=17;FS=0.000;MLEAC=1;MLEAF=0.500;MQ=39.35;MQRankSum=0.732;QD=12.87;ReadPosRankSum=2.001;SOR=0.399	GT:AD:DP:GQ:PL	0/1:10,7:17:99:247,0,369
NOT_SCAFFOLDED_NGS_utg26039|quiver|pilon	8641	.	A	T	198.77	PASS	AC=1;AF=0.500;AN=2;BaseQRankSum=-0.573;ClippingRankSum=0.573;DP=9;FS=0.000;MLEAC=1;MLEAF=0.500;MQ=39.68;MQRankSum=1.683;QD=22.09;ReadPosRankSum=-1.683;SOR=1.402	GT:AD:DP:GQ:PL	0/1:3,6:9:99:227,0,108
NOT_SCAFFOLDED_NGS_utg26039|quiver|pilon	8642	.	G	A	73.77	PASS	AC=1;AF=0.500;AN=2;BaseQRankSum=0.573;ClippingRankSum=0.248;DP=9;FS=0.000;MLEAC=1;MLEAF=0.500;MQ=39.68;MQRankSum=-0.573;QD=8.20;ReadPosRankSum=0.573;SOR=0.283	GT:AD:DP:GQ:PL	0/1:6,3:9:99:102,0,243
NOT_SCAFFOLDED_NGS_utg26039|quiver|pilon	8920	.	AC	A	187.87	PASS	AC=2;AF=1.00;AN=2;DP=5;FS=0.000;MLEAC=2;MLEAF=1.00;MQ=31.15;QD=28.01;SOR=1.981	GT:AD:DP:GQ:PL	1/1:0,5:5:15:225,15,0
NOT_SCAFFOLDED_NGS_utg26039|quiver|pilon	8925	.	C	G	196.90	PASS	AC=2;AF=1.00;AN=2;DP=5;FS=0.000;MLEAC=2;MLEAF=1.00;MQ=31.15;QD=27.03;SOR=1.981	GT:AD:DP:GQ:PL	1/1:0,5:5:15:225,15,0
NOT_SCAFFOLDED_NGS_utg26039|quiver|pilon	9024	.	T	TG	143	LowCoverage	AC=2;AF=1.00;AN=2;DP=4;FS=0.000;MLEAC=2;MLEAF=1.00;MQ=43.11;QD=34.66;SOR=1.609	GT:AD:DP:GQ:PL	1/1:0,4:4:12:180,12,0
NOT_SCAFFOLDED_NGS_utg26039|quiver|pilon	9031	.	A	AG	181.87	PASS	AC=2;AF=1.00;AN=2;DP=5;FS=0.000;MLEAC=2;MLEAF=1.00;MQ=46.98;QD=27.22;SOR=1.981	GT:AD:DP:GQ:PL	1/1:0,5:5:15:219,15,0
NOT_SCAFFOLDED_NGS_utg26039|quiver|pilon	9318	.	T	C	179.77	PASS	AC=1;AF=0.500;AN=2;BaseQRankSum=1.443;ClippingRankSum=1.235;DP=39;FS=24.847;MLEAC=1;MLEAF=0.500;MQ=48.16;MQRankSum=-3.913;QD=4.61;ReadPosRankSum=-0.191;SOR=4.400	GT:AD:DP:GQ:PL	0/1:31,8:39:99:208,0,991
NOT_SCAFFOLDED_NGS_utg26039|quiver|pilon	9329	.	G	A	854.77	PASS	AC=1;AF=0.500;AN=2;BaseQRankSum=-2.861;ClippingRankSum=0.229;DP=42;FS=30.778;MLEAC=1;MLEAF=0.500;MQ=46.92;MQRankSum=4.005;QD=20.35;ReadPosRankSum=1.030;SOR=0.615	GT:AD:DP:GQ:PL	0/1:11,31:42:99:883,0,293
NOT_SCAFFOLDED_NGS_utg26039|quiver|pilon	9685	.	G	A	249.77	PASS	AC=1;AF=0.500;AN=2;BaseQRankSum=0.442;ClippingRankSum=1.148;DP=18;FS=26.454;MLEAC=1;MLEAF=0.500;MQ=40.76;MQRankSum=-1.060;QD=13.88;ReadPosRankSum=-1.413;SOR=1.963	GT:AD:DP:GQ:PL	0/1:9,9:18:99:278,0,293
NOT_SCAFFOLDED_NGS_utg26039|quiver|pilon	9828	.	CA	C	249.73	PASS	AC=1;AF=0.500;AN=2;BaseQRankSum=-1.271;ClippingRankSum=-0.527;DP=36;FS=0.000;MLEAC=1;MLEAF=0.500;MQ=53.49;MQRankSum=-3.318;QD=6.94;ReadPosRankSum=0.093;SOR=0.446	GT:AD:DP:GQ:PL	0/1:16,13:29:99:287,0,262
NOT_SCAFFOLDED_NGS_utg26039|quiver|pilon	9938	.	CAT	C	46.73	LowQD;LowQual	AC=1;AF=0.500;AN=2;BaseQRankSum=1.949;ClippingRankSum=1.018;DP=48;FS=12.025;MLEAC=1;MLEAF=0.500;MQ=48.64;MQRankSum=-1.501;QD=0.97;ReadPosRankSum=0.224;SOR=3.434	GT:AD:DP:GQ:PL	0/1:42,5:47:84:84,0,1762
NOT_SCAFFOLDED_NGS_utg26039|quiver|pilon	9996	.	A	T	695.77	PASS	AC=1;AF=0.500;AN=2;BaseQRankSum=-0.669;ClippingRankSum=0.345;DP=31;FS=23.886;MLEAC=1;MLEAF=0.500;MQ=40.00;MQRankSum=-1.845;QD=22.44;ReadPosRankSum=0.182;SOR=0.195	GT:AD:DP:GQ:PL	0/1:12,19:31:99:724,0,399
NOT_SCAFFOLDED_NGS_utg26039|quiver|pilon	10117	.	G	A	190.90	PASS	AC=2;AF=1.00;AN=2;DP=5;FS=0.000;MLEAC=2;MLEAF=1.00;MQ=40.41;QD=28.11;SOR=3.611	GT:AD:DP:GQ:PL	1/1:0,5:5:15:219,15,0
NOT_SCAFFOLDED_NGS_utg26039|quiver|pilon	10530	.	A	AT	48.70	LowCoverage;LowQual	AC=2;AF=1.00;AN=2;DP=1;FS=0.000;MLEAC=2;MLEAF=1.00;MQ=60.00;QD=35.71;SOR=1.609	GT:AD:DP:GQ:PL	1/1:0,1:1:6:85,6,0
NOT_SCAFFOLDED_NGS_utg26039|quiver|pilon	10537	.	A	AC	48.70	LowCoverage;LowQual	AC=2;AF=1.00;AN=2;DP=2;FS=0.000;MLEAC=2;MLEAF=1.00;MQ=60.00;QD=24.35;SOR=2.303	GT:AD:DP:GQ:PL	1/1:0,2:2:6:85,6,0
NOT_SCAFFOLDED_NGS_utg26039|quiver|pilon	10597	.	T	A	170.77	PASS	AC=1;AF=0.500;AN=2;BaseQRankSum=1.247;ClippingRankSum=-0.922;DP=16;FS=6.317;MLEAC=1;MLEAF=0.500;MQ=52.87;MQRankSum=-3.308;QD=10.67;ReadPosRankSum=-1.573;SOR=3.258	GT:AD:DP:GQ:PL	0/1:10,6:16:99:199,0,331
NOT_SCAFFOLDED_NGS_utg26039|quiver|pilon	10660	.	C	T	315.77	PASS	AC=1;AF=0.500;AN=2;BaseQRankSum=0.921;ClippingRankSum=-0.022;DP=30;FS=1.697;MLEAC=1;MLEAF=0.500;MQ=49.09;MQRankSum=-0.427;QD=10.53;ReadPosRankSum=-1.551;SOR=1.112	GT:AD:DP:GQ:PL	0/1:18,11:29:99:344,0,660
NOT_SCAFFOLDED_NGS_utg26039|quiver|pilon	10668	.	G	A	201.77	PASS	AC=1;AF=0.500;AN=2;BaseQRankSum=1.076;ClippingRankSum=0.467;DP=35;FS=20.689;MLEAC=1;MLEAF=0.500;MQ=51.35;MQRankSum=-2.172;QD=5.76;ReadPosRankSum=2.253;SOR=0.823	GT:AD:DP:GQ:PL	0/1:26,8:34:99:230,0,1049
NOT_SCAFFOLDED_NGS_utg26039|quiver|pilon	10707	.	G	A	69.77	PASS	AC=1;AF=0.500;AN=2;BaseQRankSum=0.000;ClippingRankSum=0.345;DP=41;FS=9.889;MLEAC=1;MLEAF=0.500;MQ=55.44;MQRankSum=-3.239;QD=1.70;ReadPosRankSum=-2.634;SOR=0.624	GT:AD:DP:GQ:PL	0/1:33,5:38:98:98,0,1214
NOT_SCAFFOLDED_NGS_utg26039|quiver|pilon	11188	.	A	C	336.77	PASS	AC=1;AF=0.500;AN=2;BaseQRankSum=0.653;ClippingRankSum=0.517;DP=42;FS=0.000;MLEAC=1;MLEAF=0.500;MQ=43.25;MQRankSum=-1.360;QD=8.02;ReadPosRankSum=-0.626;SOR=0.765	GT:AD:DP:GQ:PL	0/1:29,13:42:99:365,0,1044
NOT_SCAFFOLDED_NGS_utg26039|quiver|pilon	11222	.	T	C	196.77	PASS	AC=1;AF=0.500;AN=2;BaseQRankSum=-0.628;ClippingRankSum=1.427;DP=36;FS=5.899;MLEAC=1;MLEAF=0.500;MQ=40.22;MQRankSum=-0.285;QD=5.47;ReadPosRankSum=-0.856;SOR=1.863	GT:AD:DP:GQ:PL	0/1:28,8:36:99:225,0,1079
NOT_SCAFFOLDED_NGS_utg26039|quiver|pilon	11261	.	GA	G	252.73	PASS	AC=1;AF=0.500;AN=2;BaseQRankSum=0.788;ClippingRankSum=-1.218;DP=42;FS=3.075;MLEAC=1;MLEAF=0.500;MQ=48.61;MQRankSum=-0.272;QD=6.02;ReadPosRankSum=1.390;SOR=0.833	GT:AD:DP:GQ:PL	0/1:29,12:41:99:290,0,850
NOT_SCAFFOLDED_NGS_utg26039|quiver|pilon	11429	.	A	G	447.77	PASS	AC=1;AF=0.500;AN=2;BaseQRankSum=0.046;ClippingRankSum=-0.138;DP=28;FS=24.409;MLEAC=1;MLEAF=0.500;MQ=39.39;MQRankSum=0.599;QD=15.99;ReadPosRankSum=1.060;SOR=0.819	GT:AD:DP:GQ:PL	0/1:15,13:28:99:476,0,549
NOT_SCAFFOLDED_NGS_utg26039|quiver|pilon	11481	.	G	A	402.77	PASS	AC=1;AF=0.500;AN=2;BaseQRankSum=-1.339;ClippingRankSum=0.167;DP=30;FS=7.987;MLEAC=1;MLEAF=0.500;MQ=43.99;MQRankSum=-2.595;QD=13.43;ReadPosRankSum=-0.335;SOR=1.510	GT:AD:DP:GQ:PL	0/1:17,13:30:99:431,0,653
NOT_SCAFFOLDED_NGS_utg26039|quiver|pilon	11535	.	AG	A	342.73	PASS	AC=1;AF=0.500;AN=2;BaseQRankSum=0.017;ClippingRankSum=-0.222;DP=36;FS=3.344;MLEAC=1;MLEAF=0.500;MQ=50.94;MQRankSum=-2.919;QD=9.52;ReadPosRankSum=1.929;SOR=1.581	GT:AD:DP:GQ:PL	0/1:22,13:35:99:380,0,755
NOT_SCAFFOLDED_NGS_utg26039|quiver|pilon	11661	.	G	A	576.77	PASS	AC=1;AF=0.500;AN=2;BaseQRankSum=1.362;ClippingRankSum=-1.362;DP=54;FS=11.307;MLEAC=1;MLEAF=0.500;MQ=52.94;MQRankSum=-1.820;QD=10.68;ReadPosRankSum=1.401;SOR=2.158	GT:AD:DP:GQ:PL	0/1:36,17:53:99:605,0,1440
NOT_SCAFFOLDED_NGS_utg26039|quiver|pilon	11664	.	T	TG	567.73	PASS	AC=1;AF=0.500;AN=2;BaseQRankSum=0.848;ClippingRankSum=-0.486;DP=54;FS=11.307;MLEAC=1;MLEAF=0.500;MQ=52.94;MQRankSum=-1.515;QD=10.51;ReadPosRankSum=1.191;SOR=2.158	GT:AD:DP:GQ:PL	0/1:36,17:53:99:605,0,1440
NOT_SCAFFOLDED_NGS_utg26039|quiver|pilon	11744	.	A	G	734.77	PASS	AC=1;AF=0.500;AN=2;BaseQRankSum=1.653;ClippingRankSum=0.346;DP=72;FS=0.992;MLEAC=1;MLEAF=0.500;MQ=56.36;MQRankSum=0.006;QD=10.21;ReadPosRankSum=0.861;SOR=0.848	GT:AD:DP:GQ:PL	0/1:52,20:72:99:763,0,1959
NOT_SCAFFOLDED_NGS_utg26039|quiver|pilon	11765	.	A	C	741.77	PASS	AC=1;AF=0.500;AN=2;BaseQRankSum=2.362;ClippingRankSum=0.074;DP=68;FS=0.000;MLEAC=1;MLEAF=0.500;MQ=57.38;MQRankSum=1.824;QD=10.91;ReadPosRankSum=0.787;SOR=0.766	GT:AD:DP:GQ:PL	0/1:48,20:68:99:770,0,2023
NOT_SCAFFOLDED_NGS_utg26039|quiver|pilon	11769	.	AG	A	648.73	PASS	AC=1;AF=0.500;AN=2;BaseQRankSum=2.612;ClippingRankSum=-0.364;DP=69;FS=0.000;MLEAC=1;MLEAF=0.500;MQ=58.22;MQRankSum=0.509;QD=9.40;ReadPosRankSum=1.144;SOR=0.822	GT:AD:DP:GQ:PL	0/1:49,20:69:99:686,0,2060
NOT_SCAFFOLDED_NGS_utg26039|quiver|pilon	11949	.	T	C	681.77	PASS	AC=1;AF=0.500;AN=2;BaseQRankSum=3.470;ClippingRankSum=-0.574;DP=53;FS=0.000;MLEAC=1;MLEAF=0.500;MQ=57.03;MQRankSum=0.875;QD=12.86;ReadPosRankSum=2.850;SOR=0.776	GT:AD:DP:GQ:PL	0/1:32,20:52:99:710,0,1009
NOT_SCAFFOLDED_NGS_utg26039|quiver|pilon	11970	.	T	A	211.77	PASS	AC=1;AF=0.500;AN=2;BaseQRankSum=1.018;ClippingRankSum=0.669;DP=44;FS=13.925;MLEAC=1;MLEAF=0.500;MQ=56.00;MQRankSum=-4.597;QD=4.81;ReadPosRankSum=1.367;SOR=3.639	GT:AD:DP:GQ:PL	0/1:35,9:44:99:240,0,1243
NOT_SCAFFOLDED_NGS_utg26039|quiver|pilon	12015	.	A	G	255.77	PASS	AC=1;AF=0.500;AN=2;BaseQRankSum=-0.013;ClippingRankSum=-0.759;DP=46;FS=1.444;MLEAC=1;MLEAF=0.500;MQ=55.34;MQRankSum=1.105;QD=5.56;ReadPosRankSum=1.638;SOR=1.136	GT:AD:DP:GQ:PL	0/1:36,10:46:99:284,0,1309
NOT_SCAFFOLDED_NGS_utg26039|quiver|pilon	12050	.	G	A	600.77	PASS	AC=1;AF=0.500;AN=2;BaseQRankSum=-2.296;ClippingRankSum=-1.131;DP=45;FS=18.048;MLEAC=1;MLEAF=0.500;MQ=57.27;MQRankSum=1.108;QD=13.35;ReadPosRankSum=-0.011;SOR=2.009	GT:AD:DP:GQ:PL	0/1:25,20:45:99:629,0,914
NOT_SCAFFOLDED_NGS_utg26039|quiver|pilon	12500	.	C	T	43.77	LowQual	AC=1;AF=0.500;AN=2;BaseQRankSum=0.358;ClippingRankSum=1.231;DP=5;FS=0.000;MLEAC=1;MLEAF=0.500;MQ=40.00;MQRankSum=-1.231;QD=8.75;ReadPosRankSum=1.231;SOR=0.368	GT:AD:DP:GQ:PL	0/1:3,2:5:72:72,0,108
NOT_SCAFFOLDED_NGS_utg26039|quiver|pilon	12599	.	C	G	63.77	PASS	AC=1;AF=0.500;AN=2;BaseQRankSum=1.775;ClippingRankSum=-0.085;DP=13;FS=0.000;MLEAC=1;MLEAF=0.500;MQ=44.90;MQRankSum=-0.930;QD=4.91;ReadPosRankSum=1.437;SOR=0.495	GT:AD:DP:GQ:PL	0/1:10,3:13:92:92,0,343
NOT_SCAFFOLDED_NGS_utg26039|quiver|pilon	13216	.	G	C	1069.77	PASS	AC=1;AF=0.500;AN=2;BaseQRankSum=2.607;ClippingRankSum=0.294;DP=71;FS=4.613;MLEAC=1;MLEAF=0.500;MQ=56.69;MQRankSum=0.409;QD=15.07;ReadPosRankSum=1.237;SOR=0.770	GT:AD:DP:GQ:PL	0/1:37,34:71:99:1098,0,1092
NOT_SCAFFOLDED_NGS_utg26039|quiver|pilon	13322	.	C	T	492.77	PASS	AC=1;AF=0.500;AN=2;BaseQRankSum=1.826;ClippingRankSum=0.307;DP=33;FS=0.000;MLEAC=1;MLEAF=0.500;MQ=41.32;MQRankSum=-2.043;QD=14.93;ReadPosRankSum=1.681;SOR=0.495	GT:AD:DP:GQ:PL	0/1:18,15:33:99:521,0,580
NOT_SCAFFOLDED_NGS_utg26039|quiver|pilon	13503	.	T	C	529.77	PASS	AC=1;AF=0.500;AN=2;BaseQRankSum=0.921;ClippingRankSum=-1.184;DP=38;FS=1.279;MLEAC=1;MLEAF=0.500;MQ=46.12;MQRankSum=-0.453;QD=13.94;ReadPosRankSum=1.418;SOR=0.976	GT:AD:DP:GQ:PL	0/1:20,18:38:99:558,0,591
NOT_SCAFFOLDED_NGS_utg26039|quiver|pilon	13831	.	T	C	210.77	PASS	AC=1;AF=0.500;AN=2;BaseQRankSum=-0.833;ClippingRankSum=-0.398;DP=21;FS=2.092;MLEAC=1;MLEAF=0.500;MQ=47.46;MQRankSum=0.326;QD=10.04;ReadPosRankSum=-0.471;SOR=0.293	GT:AD:DP:GQ:PL	0/1:13,8:21:99:239,0,490
NOT_SCAFFOLDED_NGS_utg26039|quiver|pilon	13884	.	A	AT	52.73	PASS	AC=1;AF=0.500;AN=2;BaseQRankSum=2.324;ClippingRankSum=-0.308;DP=31;FS=8.671;MLEAC=1;MLEAF=0.500;MQ=47.05;MQRankSum=-2.771;QD=1.70;ReadPosRankSum=0.308;SOR=3.258	GT:AD:DP:GQ:PL	0/1:22,6:28:90:90,0,771
NOT_SCAFFOLDED_NGS_utg26039|quiver|pilon	13886	.	T	A	319.77	PASS	AC=1;AF=0.500;AN=2;BaseQRankSum=-0.661;ClippingRankSum=0.380;DP=31;FS=1.544;MLEAC=1;MLEAF=0.500;MQ=47.53;MQRankSum=0.540;QD=10.32;ReadPosRankSum=-0.500;SOR=0.346	GT:AD:DP:GQ:PL	0/1:18,13:31:99:348,0,635
NOT_SCAFFOLDED_NGS_utg26039|quiver|pilon	13895	.	G	A	164.77	PASS	AC=1;AF=0.500;AN=2;BaseQRankSum=0.594;ClippingRankSum=-0.154;DP=33;FS=6.951;MLEAC=1;MLEAF=0.500;MQ=49.00;MQRankSum=-2.356;QD=4.99;ReadPosRankSum=1.255;SOR=2.322	GT:AD:DP:GQ:PL	0/1:26,7:33:99:193,0,1022
NOT_SCAFFOLDED_NGS_utg26039|quiver|pilon	13941	.	T	C	545.77	PASS	AC=1;AF=0.500;AN=2;BaseQRankSum=0.381;ClippingRankSum=1.274;DP=41;FS=0.000;MLEAC=1;MLEAF=0.500;MQ=53.62;MQRankSum=-1.222;QD=13.31;ReadPosRankSum=2.509;SOR=0.871	GT:AD:DP:GQ:PL	0/1:23,18:41:99:574,0,749
NOT_SCAFFOLDED_NGS_utg26039|quiver|pilon	13983	.	T	C	230.77	PASS	AC=1;AF=0.500;AN=2;BaseQRankSum=2.789;ClippingRankSum=0.916;DP=58;FS=0.000;MLEAC=1;MLEAF=0.500;MQ=57.62;MQRankSum=2.995;QD=3.98;ReadPosRankSum=2.974;SOR=0.707	GT:AD:DP:GQ:PL	0/1:48,10:58:99:259,0,1603
NOT_SCAFFOLDED_NGS_utg26039|quiver|pilon	14183	.	A	T	246.77	PASS	AC=1;AF=0.500;AN=2;BaseQRankSum=1.561;ClippingRankSum=0.020;DP=78;FS=0.000;MLEAC=1;MLEAF=0.500;MQ=56.59;MQRankSum=-0.690;QD=3.16;ReadPosRankSum=0.717;SOR=0.693	GT:AD:DP:GQ:PL	0/1:62,14:76:99:275,0,1880
NOT_SCAFFOLDED_NGS_utg26039|quiver|pilon	14329	.	T	C	110.77	PASS	AC=1;AF=0.500;AN=2;BaseQRankSum=1.893;ClippingRankSum=-0.100;DP=59;FS=8.694;MLEAC=1;MLEAF=0.500;MQ=57.07;MQRankSum=-4.528;QD=1.88;ReadPosRankSum=-0.565;SOR=0.922	GT:AD:DP:GQ:PL	0/1:51,8:59:99:139,0,1826
NOT_SCAFFOLDED_NGS_utg26039|quiver|pilon	14340	.	T	C	64.77	LowQD	AC=1;AF=0.500;AN=2;BaseQRankSum=1.822;ClippingRankSum=0.079;DP=61;FS=6.928;MLEAC=1;MLEAF=0.500;MQ=57.91;MQRankSum=-4.288;QD=1.06;ReadPosRankSum=1.505;SOR=0.561	GT:AD:DP:GQ:PL	0/1:54,7:61:93:93,0,1915
NOT_SCAFFOLDED_NGS_utg26039|quiver|pilon	14419	.	C	CT	484.73	PASS	AC=1;AF=0.500;AN=2;BaseQRankSum=-1.177;ClippingRankSum=0.161;DP=88;FS=10.783;MLEAC=1;MLEAF=0.500;MQ=55.69;MQRankSum=-5.737;QD=5.51;ReadPosRankSum=1.948;SOR=1.538	GT:AD:DP:GQ:PL	0/1:65,22:87:99:522,0,2047
NOT_SCAFFOLDED_NGS_utg26039|quiver|pilon	14498	.	G	C	495.77	PASS	AC=1;AF=0.500;AN=2;BaseQRankSum=2.134;ClippingRankSum=1.184;DP=78;FS=5.219;MLEAC=1;MLEAF=0.500;MQ=56.26;MQRankSum=-4.743;QD=6.36;ReadPosRankSum=1.676;SOR=0.289	GT:AD:DP:GQ:PL	0/1:58,20:78:99:524,0,1908
NOT_SCAFFOLDED_NGS_utg26039|quiver|pilon	14552	.	T	C	743.77	PASS	AC=1;AF=0.500;AN=2;BaseQRankSum=1.091;ClippingRankSum=-1.164;DP=70;FS=0.000;MLEAC=1;MLEAF=0.500;MQ=57.01;MQRankSum=-2.893;QD=10.63;ReadPosRankSum=0.098;SOR=0.725	GT:AD:DP:GQ:PL	0/1:45,25:70:99:772,0,1542
NOT_SCAFFOLDED_NGS_utg26039|quiver|pilon	14611	.	T	C	331.77	PASS	AC=1;AF=0.500;AN=2;BaseQRankSum=0.205;ClippingRankSum=0.529;DP=60;FS=2.581;MLEAC=1;MLEAF=0.500;MQ=59.59;MQRankSum=0.478;QD=5.53;ReadPosRankSum=0.871;SOR=1.035	GT:AD:DP:GQ:PL	0/1:45,15:60:99:360,0,1409
NOT_SCAFFOLDED_NGS_utg26039|quiver|pilon	14646	.	C	T	677.77	PASS	AC=1;AF=0.500;AN=2;BaseQRankSum=-0.376;ClippingRankSum=0.140;DP=61;FS=2.182;MLEAC=1;MLEAF=0.500;MQ=58.66;MQRankSum=0.819;QD=11.11;ReadPosRankSum=2.384;SOR=0.740	GT:AD:DP:GQ:PL	0/1:37,24:61:99:706,0,1180
NOT_SCAFFOLDED_NGS_utg26039|quiver|pilon	14735	.	G	A	485.77	PASS	AC=1;AF=0.500;AN=2;BaseQRankSum=-0.792;ClippingRankSum=1.357;DP=56;FS=4.077;MLEAC=1;MLEAF=0.500;MQ=58.25;MQRankSum=-0.246;QD=8.67;ReadPosRankSum=-0.792;SOR=0.940	GT:AD:DP:GQ:PL	0/1:38,17:55:99:514,0,1358
NOT_SCAFFOLDED_NGS_utg26039|quiver|pilon	14966	.	G	GA	485.73	PASS	AC=1;AF=0.500;AN=2;BaseQRankSum=-0.372;ClippingRankSum=-0.030;DP=76;FS=1.029;MLEAC=1;MLEAF=0.500;MQ=59.37;MQRankSum=-1.127;QD=6.39;ReadPosRankSum=1.614;SOR=0.922	GT:AD:DP:GQ:PL	0/1:56,19:75:99:523,0,1953
NOT_SCAFFOLDED_NGS_utg26039|quiver|pilon	14993	.	T	C	514.77	PASS	AC=1;AF=0.500;AN=2;BaseQRankSum=0.330;ClippingRankSum=-0.989;DP=83;FS=2.144;MLEAC=1;MLEAF=0.500;MQ=59.58;MQRankSum=0.152;QD=6.20;ReadPosRankSum=1.983;SOR=1.039	GT:AD:DP:GQ:PL	0/1:60,22:82:99:543,0,1866
NOT_SCAFFOLDED_NGS_utg26039|quiver|pilon	15156	.	A	AT	469.73	SnpCluster	AC=1;AF=0.500;AN=2;BaseQRankSum=0.153;ClippingRankSum=-0.552;DP=51;FS=1.194;MLEAC=1;MLEAF=0.500;MQ=59.71;MQRankSum=1.819;QD=9.21;ReadPosRankSum=-0.035;SOR=1.095	GT:AD:DP:GQ:PL	0/1:22,22:44:99:507,0,678
NOT_SCAFFOLDED_NGS_utg26039|quiver|pilon	15164	.	TC	T	313.73	SnpCluster	AC=1;AF=0.500;AN=2;BaseQRankSum=-0.932;ClippingRankSum=1.447;DP=50;FS=7.604;MLEAC=1;MLEAF=0.500;MQ=59.69;MQRankSum=-0.147;QD=6.27;ReadPosRankSum=0.817;SOR=1.082	GT:AD:DP:GQ:PL	0/1:37,11:48:99:351,0,1865
NOT_SCAFFOLDED_NGS_utg26039|quiver|pilon	15166	.	C	T	322.77	SnpCluster	AC=1;AF=0.500;AN=2;BaseQRankSum=-1.496;ClippingRankSum=-0.466;DP=48;FS=7.604;MLEAC=1;MLEAF=0.500;MQ=59.68;MQRankSum=-0.564;QD=6.72;ReadPosRankSum=0.981;SOR=1.082	GT:AD:DP:GQ:PL	0/1:37,11:48:99:351,0,1865
NOT_SCAFFOLDED_NGS_utg26039|quiver|pilon	15275	.	C	CAA	553.73	PASS	AC=1;AF=0.500;AN=2;BaseQRankSum=-1.904;ClippingRankSum=-0.479;DP=44;FS=11.688;MLEAC=1;MLEAF=0.500;MQ=52.45;MQRankSum=-2.914;QD=12.58;ReadPosRankSum=0.505;SOR=1.486	GT:AD:DP:GQ:PL	0/1:26,16:42:99:591,0,1411
NOT_SCAFFOLDED_NGS_utg26039|quiver|pilon	15276	.	TC	T	552.73	PASS	AC=1;AF=0.500;AN=2;BaseQRankSum=-1.244;ClippingRankSum=0.038;DP=43;FS=9.359;MLEAC=1;MLEAF=0.500;MQ=52.50;MQRankSum=-3.153;QD=12.85;ReadPosRankSum=0.609;SOR=1.504	GT:AD:DP:GQ:PL	0/1:27,16:43:99:590,0,1411
NOT_SCAFFOLDED_NGS_utg26039|quiver|pilon	15310	.	A	G	398.77	PASS	AC=1;AF=0.500;AN=2;BaseQRankSum=0.757;ClippingRankSum=-0.896;DP=59;FS=0.000;MLEAC=1;MLEAF=0.500;MQ=56.77;MQRankSum=-0.183;QD=6.76;ReadPosRankSum=2.376;SOR=0.698	GT:AD:DP:GQ:PL	0/1:44,15:59:99:427,0,1566
NOT_SCAFFOLDED_NGS_utg26039|quiver|pilon	15409	.	GCT	G	1049.73	PASS	AC=1;AF=0.500;AN=2;BaseQRankSum=3.151;ClippingRankSum=0.501;DP=92;FS=4.393;MLEAC=1;MLEAF=0.500;MQ=55.36;MQRankSum=-0.963;QD=11.41;ReadPosRankSum=1.469;SOR=0.609	GT:AD:DP:GQ:PL	0/1:62,28:90:99:1087,0,3072
NOT_SCAFFOLDED_NGS_utg26039|quiver|pilon	15432	.	A	G	1090.77	PASS	AC=1;AF=0.500;AN=2;BaseQRankSum=1.032;ClippingRankSum=0.367;DP=82;FS=4.524;MLEAC=1;MLEAF=0.500;MQ=58.59;MQRankSum=1.090;QD=13.30;ReadPosRankSum=-1.833;SOR=0.859	GT:AD:DP:GQ:PL	0/1:54,28:82:99:1119,0,2710
NOT_SCAFFOLDED_NGS_utg26039|quiver|pilon	15438	.	C	T	565.77	PASS	AC=1;AF=0.500;AN=2;BaseQRankSum=1.233;ClippingRankSum=1.274;DP=83;FS=0.945;MLEAC=1;MLEAF=0.500;MQ=59.01;MQRankSum=2.770;QD=6.82;ReadPosRankSum=1.150;SOR=0.848	GT:AD:DP:GQ:PL	0/1:61,22:83:99:594,0,2125
NOT_SCAFFOLDED_NGS_utg26039|quiver|pilon	15468	.	C	G	661.77	PASS	AC=1;AF=0.500;AN=2;BaseQRankSum=1.671;ClippingRankSum=1.257;DP=76;FS=9.139;MLEAC=1;MLEAF=0.500;MQ=60.00;MQRankSum=-1.268;QD=8.71;ReadPosRankSum=1.056;SOR=1.833	GT:AD:DP:GQ:PL	0/1:52,24:76:99:690,0,1623
NOT_SCAFFOLDED_NGS_utg26039|quiver|pilon	16023	.	T	C	355.77	PASS	AC=1;AF=0.500;AN=2;BaseQRankSum=-0.472;ClippingRankSum=-0.650;DP=59;FS=1.232;MLEAC=1;MLEAF=0.500;MQ=58.89;MQRankSum=-0.223;QD=6.03;ReadPosRankSum=0.454;SOR=0.476	GT:AD:DP:GQ:PL	0/1:45,14:59:99:384,0,1687
NOT_SCAFFOLDED_NGS_utg26039|quiver|pilon	16043	.	CT	C	536.73	PASS	AC=1;AF=0.500;AN=2;BaseQRankSum=2.142;ClippingRankSum=0.290;DP=59;FS=15.550;MLEAC=1;MLEAF=0.500;MQ=59.24;MQRankSum=0.984;QD=9.10;ReadPosRankSum=0.835;SOR=0.968	GT:AD:DP:GQ:PL	0/1:36,21:57:99:574,0,1222
NOT_SCAFFOLDED_NGS_utg26039|quiver|pilon	16084	.	A	ACACC	435.73	PASS	AC=1;AF=0.500;AN=2;BaseQRankSum=-0.794;ClippingRankSum=-0.794;DP=55;FS=2.847;MLEAC=1;MLEAF=0.500;MQ=59.27;MQRankSum=-1.310;QD=7.92;ReadPosRankSum=-1.434;SOR=0.324	GT:AD:DP:GQ:PL	0/1:38,14:52:99:473,0,1554
NOT_SCAFFOLDED_NGS_utg26039|quiver|pilon	16096	.	T	TTTTG	561.73	PASS	AC=1;AF=0.500;AN=2;BaseQRankSum=1.862;ClippingRankSum=0.143;DP=57;FS=7.719;MLEAC=1;MLEAF=0.500;MQ=59.64;MQRankSum=1.289;QD=9.85;ReadPosRankSum=-0.971;SOR=0.132	GT:AD:DP:GQ:PL	0/1:20,16:36:99:599,0,769
NOT_SCAFFOLDED_NGS_utg26039|quiver|pilon	16212	.	G	T	330.77	PASS	AC=1;AF=0.500;AN=2;BaseQRankSum=0.812;ClippingRankSum=-0.576;DP=40;FS=3.461;MLEAC=1;MLEAF=0.500;MQ=59.51;MQRankSum=0.723;QD=8.27;ReadPosRankSum=0.221;SOR=1.473	GT:AD:DP:GQ:PL	0/1:28,12:40:99:359,0,951
NOT_SCAFFOLDED_NGS_utg26039|quiver|pilon	16252	.	G	C	168.77	PASS	AC=1;AF=0.500;AN=2;BaseQRankSum=-0.555;ClippingRankSum=1.426;DP=20;FS=0.000;MLEAC=1;MLEAF=0.500;MQ=58.72;MQRankSum=0.317;QD=8.44;ReadPosRankSum=-0.634;SOR=0.693	GT:AD:DP:GQ:PL	0/1:13,7:20:99:197,0,542
NOT_SCAFFOLDED_NGS_utg26039|quiver|pilon	16263	.	A	AT	112.73	PASS	AC=1;AF=0.500;AN=2;BaseQRankSum=0.650;ClippingRankSum=1.450;DP=20;FS=5.927;MLEAC=1;MLEAF=0.500;MQ=58.47;MQRankSum=-0.550;QD=5.64;ReadPosRankSum=0.150;SOR=2.584	GT:AD:DP:GQ:PL	0/1:15,4:19:99:150,0,802
NOT_SCAFFOLDED_NGS_utg26039|quiver|pilon	16270	.	A	T	124.77	PASS	AC=1;AF=0.500;AN=2;BaseQRankSum=1.484;ClippingRankSum=-1.397;DP=20;FS=5.843;MLEAC=1;MLEAF=0.500;MQ=58.09;MQRankSum=-1.222;QD=6.24;ReadPosRankSum=0.349;SOR=2.925	GT:AD:DP:GQ:PL	0/1:15,5:20:99:153,0,751
NOT_SCAFFOLDED_NGS_utg26039|quiver|pilon	16518	.	T	C	372.77	PASS	AC=1;AF=0.500;AN=2;BaseQRankSum=0.047;ClippingRankSum=0.360;DP=42;FS=5.041;MLEAC=1;MLEAF=0.500;MQ=59.89;MQRankSum=1.895;QD=8.88;ReadPosRankSum=0.830;SOR=1.222	GT:AD:DP:GQ:PL	0/1:23,14:37:99:401,0,749
NOT_SCAFFOLDED_NGS_utg26039|quiver|pilon	16543	.	TC	T	368.73	PASS	AC=1;AF=0.500;AN=2;BaseQRankSum=1.077;ClippingRankSum=1.043;DP=39;FS=0.000;MLEAC=1;MLEAF=0.500;MQ=59.63;MQRankSum=-0.769;QD=9.45;ReadPosRankSum=0.564;SOR=0.681	GT:AD:DP:GQ:PL	0/1:27,10:37:99:406,0,1049
NOT_SCAFFOLDED_NGS_utg26039|quiver|pilon	16558	.	GCTTT	G	471.73	PASS	AC=1;AF=0.500;AN=2;BaseQRankSum=0.042;ClippingRankSum=0.460;DP=30;FS=0.000;MLEAC=1;MLEAF=0.500;MQ=59.10;MQRankSum=-2.804;QD=15.72;ReadPosRankSum=-0.819;SOR=0.722	GT:AD:DP:GQ:PL	0/1:17,13:30:99:509,0,820
NOT_SCAFFOLDED_NGS_utg26039|quiver|pilon	16563	.	C	CT	118.73	PASS	AC=1;AF=0.500;AN=2;BaseQRankSum=-1.427;ClippingRankSum=0.656;DP=29;FS=4.285;MLEAC=1;MLEAF=0.500;MQ=59.07;MQRankSum=1.504;QD=4.09;ReadPosRankSum=0.619;SOR=1.863	GT:AD:DP:GQ:PL	0/1:12,9:21:99:156,0,547
NOT_SCAFFOLDED_NGS_utg26039|quiver|pilon	16579	.	T	TA	446.73	PASS	AC=1;AF=0.500;AN=2;BaseQRankSum=0.461;ClippingRankSum=-1.092;DP=27;FS=1.527;MLEAC=1;MLEAF=0.500;MQ=57.08;MQRankSum=-1.286;QD=16.55;ReadPosRankSum=1.774;SOR=1.179	GT:AD:DP:GQ:PL	0/1:14,13:27:99:484,0,601
NOT_SCAFFOLDED_NGS_utg26039|quiver|pilon	16738	.	C	T	410.77	PASS	AC=1;AF=0.500;AN=2;BaseQRankSum=0.261;ClippingRankSum=0.509;DP=41;FS=10.643;MLEAC=1;MLEAF=0.500;MQ=56.78;MQRankSum=-0.014;QD=10.02;ReadPosRankSum=1.966;SOR=0.587	GT:AD:DP:GQ:PL	0/1:27,14:41:99:439,0,929
NOT_SCAFFOLDED_NGS_utg26039|quiver|pilon	16783	.	T	C	752.77	PASS	AC=1;AF=0.500;AN=2;BaseQRankSum=-0.653;ClippingRankSum=0.353;DP=47;FS=1.150;MLEAC=1;MLEAF=0.500;MQ=52.56;MQRankSum=-0.332;QD=16.02;ReadPosRankSum=1.616;SOR=0.438	GT:AD:DP:GQ:PL	0/1:21,26:47:99:781,0,647
NOT_SCAFFOLDED_NGS_utg26039|quiver|pilon	16814	.	T	C	974.77	PASS	AC=1;AF=0.500;AN=2;BaseQRankSum=0.198;ClippingRankSum=1.071;DP=56;FS=5.291;MLEAC=1;MLEAF=0.500;MQ=49.97;MQRankSum=-0.577;QD=17.41;ReadPosRankSum=0.132;SOR=0.648	GT:AD:DP:GQ:PL	0/1:25,31:56:99:1003,0,826
NOT_SCAFFOLDED_NGS_utg26039|quiver|pilon	16824	.	G	T	439.77	PASS	AC=1;AF=0.500;AN=2;BaseQRankSum=1.783;ClippingRankSum=-0.565;DP=58;FS=0.000;MLEAC=1;MLEAF=0.500;MQ=50.59;MQRankSum=2.044;QD=7.58;ReadPosRankSum=-0.809;SOR=0.693	GT:AD:DP:GQ:PL	0/1:42,16:58:99:468,0,1596
NOT_SCAFFOLDED_NGS_utg26039|quiver|pilon	16857	.	G	A	1030.77	PASS	AC=1;AF=0.500;AN=2;BaseQRankSum=-0.557;ClippingRankSum=-0.449;DP=64;FS=23.066;MLEAC=1;MLEAF=0.500;MQ=52.92;MQRankSum=-2.406;QD=16.11;ReadPosRankSum=1.264;SOR=1.646	GT:AD:DP:GQ:PL	0/1:37,27:64:99:1059,0,1485
NOT_SCAFFOLDED_NGS_utg26039|quiver|pilon	16866	.	A	G	989.77	PASS	AC=1;AF=0.500;AN=2;BaseQRankSum=-0.666;ClippingRankSum=0.421;DP=64;FS=19.647;MLEAC=1;MLEAF=0.500;MQ=53.86;MQRankSum=-2.529;QD=15.47;ReadPosRankSum=0.258;SOR=1.351	GT:AD:DP:GQ:PL	0/1:37,27:64:99:1018,0,1471
NOT_SCAFFOLDED_NGS_utg26039|quiver|pilon	16940	.	G	T	419.77	PASS	AC=1;AF=0.500;AN=2;BaseQRankSum=1.090;ClippingRankSum=0.890;DP=48;FS=1.170;MLEAC=1;MLEAF=0.500;MQ=53.82;MQRankSum=-1.935;QD=8.75;ReadPosRankSum=1.846;SOR=0.895	GT:AD:DP:GQ:PL	0/1:33,15:48:99:448,0,1166
NOT_SCAFFOLDED_NGS_utg26039|quiver|pilon	17072	.	C	A	641.77	PASS	AC=1;AF=0.500;AN=2;BaseQRankSum=0.374;ClippingRankSum=1.473;DP=91;FS=4.555;MLEAC=1;MLEAF=0.500;MQ=54.22;MQRankSum=-2.310;QD=7.05;ReadPosRankSum=1.419;SOR=1.228	GT:AD:DP:GQ:PL	0/1:67,24:91:99:670,0,2168
NOT_SCAFFOLDED_NGS_utg26039|quiver|pilon	17193	.	T	C	434.77	PASS	AC=1;AF=0.500;AN=2;BaseQRankSum=-0.100;ClippingRankSum=0.289;DP=84;FS=2.156;MLEAC=1;MLEAF=0.500;MQ=57.99;MQRankSum=-1.843;QD=5.18;ReadPosRankSum=1.560;SOR=0.758	GT:AD:DP:GQ:PL	0/1:64,20:84:99:463,0,2085
NOT_SCAFFOLDED_NGS_utg26039|quiver|pilon	17310	.	T	C	440.77	PASS	AC=1;AF=0.500;AN=2;BaseQRankSum=0.188;ClippingRankSum=-0.387;DP=48;FS=2.776;MLEAC=1;MLEAF=0.500;MQ=57.77;MQRankSum=-0.122;QD=9.18;ReadPosRankSum=2.867;SOR=0.330	GT:AD:DP:GQ:PL	0/1:30,17:47:99:469,0,1018
NOT_SCAFFOLDED_NGS_utg26039|quiver|pilon	17394	.	C	A	276.77	PASS	AC=1;AF=0.500;AN=2;BaseQRankSum=-0.615;ClippingRankSum=-0.322;DP=24;FS=1.569;MLEAC=1;MLEAF=0.500;MQ=52.15;MQRankSum=-3.718;QD=11.53;ReadPosRankSum=-1.552;SOR=1.085	GT:AD:DP:GQ:PL	0/1:14,10:24:99:305,0,521
NOT_SCAFFOLDED_NGS_utg26039|quiver|pilon	17485	.	C	T	81.77	PASS	AC=1;AF=0.500;AN=2;BaseQRankSum=0.684;ClippingRankSum=1.202;DP=35;FS=0.000;MLEAC=1;MLEAF=0.500;MQ=55.69;MQRankSum=0.165;QD=2.34;ReadPosRankSum=-0.542;SOR=0.495	GT:AD:DP:GQ:PL	0/1:30,5:35:99:110,0,1118
NOT_SCAFFOLDED_NGS_utg26039|quiver|pilon	17567	.	C	CGT	485.73	PASS	AC=1;AF=0.500;AN=2;BaseQRankSum=-0.426;ClippingRankSum=-0.629;DP=46;FS=0.000;MLEAC=1;MLEAF=0.500;MQ=54.82;MQRankSum=-3.386;QD=10.56;ReadPosRankSum=0.466;SOR=0.593	GT:AD:DP:GQ:PL	0/1:19,12:31:99:523,0,831
NOT_SCAFFOLDED_NGS_utg26039|quiver|pilon	17588	.	T	C	569.77	PASS	AC=1;AF=0.500;AN=2;BaseQRankSum=0.270;ClippingRankSum=-0.070;DP=51;FS=4.281;MLEAC=1;MLEAF=0.500;MQ=57.81;MQRankSum=-1.329;QD=11.17;ReadPosRankSum=0.849;SOR=1.387	GT:AD:DP:GQ:PL	0/1:34,17:51:99:598,0,1313
NOT_SCAFFOLDED_NGS_utg26039|quiver|pilon	17667	.	A	G	659.77	PASS	AC=1;AF=0.500;AN=2;BaseQRankSum=-0.031;ClippingRankSum=1.019;DP=90;FS=8.119;MLEAC=1;MLEAF=0.500;MQ=57.62;MQRankSum=-3.717;QD=7.33;ReadPosRankSum=1.580;SOR=1.675	GT:AD:DP:GQ:PL	0/1:64,26:90:99:688,0,2135
NOT_SCAFFOLDED_NGS_utg26039|quiver|pilon	17726	.	A	G	1079.77	PASS	AC=1;AF=0.500;AN=2;BaseQRankSum=-0.372;ClippingRankSum=-0.159;DP=114;FS=3.613;MLEAC=1;MLEAF=0.500;MQ=57.60;MQRankSum=-3.436;QD=9.47;ReadPosRankSum=0.844;SOR=0.859	GT:AD:DP:GQ:PL	0/1:73,41:114:99:1108,0,2221
NOT_SCAFFOLDED_NGS_utg26039|quiver|pilon	17769	.	C	T	1035.77	PASS	AC=1;AF=0.500;AN=2;BaseQRankSum=0.933;ClippingRankSum=-1.573;DP=96;FS=0.000;MLEAC=1;MLEAF=0.500;MQ=58.71;MQRankSum=-2.134;QD=10.79;ReadPosRankSum=1.725;SOR=0.669	GT:AD:DP:GQ:PL	0/1:65,30:95:99:1064,0,2639
NOT_SCAFFOLDED_NGS_utg26039|quiver|pilon	17771	.	G	A	1029.77	PASS	AC=1;AF=0.500;AN=2;BaseQRankSum=0.268;ClippingRankSum=-0.901;DP=96;FS=0.000;MLEAC=1;MLEAF=0.500;MQ=58.71;MQRankSum=-0.524;QD=10.73;ReadPosRankSum=1.381;SOR=0.669	GT:AD:DP:GQ:PL	0/1:65,30:95:99:1058,0,2699
NOT_SCAFFOLDED_NGS_utg26039|quiver|pilon	17798	.	G	A	654.77	PASS	AC=1;AF=0.500;AN=2;BaseQRankSum=-1.153;ClippingRankSum=0.476;DP=95;FS=0.000;MLEAC=1;MLEAF=0.500;MQ=55.98;MQRankSum=-2.582;QD=6.89;ReadPosRankSum=0.109;SOR=0.758	GT:AD:DP:GQ:PL	0/1:67,27:94:99:683,0,2327
NOT_SCAFFOLDED_NGS_utg26039|quiver|pilon	17833	.	G	A	621.77	PASS	AC=1;AF=0.500;AN=2;BaseQRankSum=1.976;ClippingRankSum=0.057;DP=84;FS=4.817;MLEAC=1;MLEAF=0.500;MQ=55.46;MQRankSum=-2.657;QD=7.40;ReadPosRankSum=0.222;SOR=1.283	GT:AD:DP:GQ:PL	0/1:61,22:83:99:650,0,2033
NOT_SCAFFOLDED_NGS_utg26039|quiver|pilon	17856	.	ACTGGAC	A	442.73	PASS	AC=1;AF=0.500;AN=2;BaseQRankSum=2.032;ClippingRankSum=-0.397;DP=73;FS=0.000;MLEAC=1;MLEAF=0.500;MQ=56.29;MQRankSum=1.269;QD=6.06;ReadPosRankSum=0.771;SOR=0.741	GT:AD:DP:GQ:PL	0/1:50,15:65:99:480,0,2038
NOT_SCAFFOLDED_NGS_utg26039|quiver|pilon	17914	.	C	A	454.77	PASS	AC=1;AF=0.500;AN=2;BaseQRankSum=0.884;ClippingRankSum=1.909;DP=62;FS=2.459;MLEAC=1;MLEAF=0.500;MQ=60.00;MQRankSum=-0.363;QD=7.33;ReadPosRankSum=0.651;SOR=1.187	GT:AD:DP:GQ:PL	0/1:45,17:62:99:483,0,1466
NOT_SCAFFOLDED_NGS_utg26039|quiver|pilon	17973	.	T	C	533.77	PASS	AC=1;AF=0.500;AN=2;BaseQRankSum=-1.067;ClippingRankSum=1.216;DP=58;FS=1.029;MLEAC=1;MLEAF=0.500;MQ=56.27;MQRankSum=-1.084;QD=9.20;ReadPosRankSum=1.993;SOR=0.862	GT:AD:DP:GQ:PL	0/1:36,21:57:99:562,0,1153
NOT_SCAFFOLDED_NGS_utg26039|quiver|pilon	18083	.	C	T	377.77	PASS	AC=1;AF=0.500;AN=2;BaseQRankSum=2.249;ClippingRankSum=1.177;DP=64;FS=2.629;MLEAC=1;MLEAF=0.500;MQ=48.24;MQRankSum=-0.690;QD=5.90;ReadPosRankSum=2.103;SOR=0.825	GT:AD:DP:GQ:PL	0/1:50,14:64:99:406,0,1690
NOT_SCAFFOLDED_NGS_utg26039|quiver|pilon	18301	.	C	A	661.77	PASS	AC=1;AF=0.500;AN=2;BaseQRankSum=-0.295;ClippingRankSum=-1.567;DP=44;FS=0.000;MLEAC=1;MLEAF=0.500;MQ=53.16;MQRankSum=-1.049;QD=15.04;ReadPosRankSum=0.648;SOR=0.877	GT:AD:DP:GQ:PL	0/1:24,20:44:99:690,0,892
NOT_SCAFFOLDED_NGS_utg26039|quiver|pilon	18402	.	A	T	294.77	PASS	AC=1;AF=0.500;AN=2;BaseQRankSum=0.280;ClippingRankSum=-0.076;DP=63;FS=0.000;MLEAC=1;MLEAF=0.500;MQ=60.00;MQRankSum=1.282;QD=4.68;ReadPosRankSum=0.620;SOR=0.673	GT:AD:DP:GQ:PL	0/1:50,13:63:99:323,0,1622
NOT_SCAFFOLDED_NGS_utg26039|quiver|pilon	18492	.	T	TA	352.73	PASS	AC=1;AF=0.500;AN=2;BaseQRankSum=2.281;ClippingRankSum=-0.375;DP=36;FS=6.214;MLEAC=1;MLEAF=0.500;MQ=60.00;MQRankSum=0.606;QD=9.80;ReadPosRankSum=0.779;SOR=2.608	GT:AD:DP:GQ:PL	0/1:21,12:33:99:390,0,603
NOT_SCAFFOLDED_NGS_utg26039|quiver|pilon	18494	.	G	GA	300.73	PASS	AC=1;AF=0.500;AN=2;BaseQRankSum=-0.681;ClippingRankSum=0.564;DP=34;FS=2.079;MLEAC=1;MLEAF=0.500;MQ=60.00;MQRankSum=-0.292;QD=8.85;ReadPosRankSum=0.448;SOR=0.289	GT:AD:DP:GQ:PL	0/1:20,12:32:99:338,0,763
NOT_SCAFFOLDED_NGS_utg26039|quiver|pilon	18602	.	T	A	51.77	PASS	AC=1;AF=0.500;AN=2;BaseQRankSum=-0.050;ClippingRankSum=-0.350;DP=19;FS=2.199;MLEAC=1;MLEAF=0.500;MQ=60.00;MQRankSum=1.050;QD=2.72;ReadPosRankSum=-0.950;SOR=1.426	GT:AD:DP:GQ:PL	0/1:15,4:19:80:80,0,519
NOT_SCAFFOLDED_NGS_utg26039|quiver|pilon	18717	.	T	A	81.77	PASS	AC=1;AF=0.500;AN=2;BaseQRankSum=1.106;ClippingRankSum=0.455;DP=26;FS=0.000;MLEAC=1;MLEAF=0.500;MQ=53.35;MQRankSum=-1.952;QD=3.14;ReadPosRankSum=0.976;SOR=0.409	GT:AD:DP:GQ:PL	0/1:21,5:26:99:110,0,739
NOT_SCAFFOLDED_NGS_utg26039|quiver|pilon	18820	.	T	G	159.77	PASS	AC=1;AF=0.500;AN=2;BaseQRankSum=-0.407;ClippingRankSum=0.262;DP=44;FS=0.000;MLEAC=1;MLEAF=0.500;MQ=54.47;MQRankSum=-2.735;QD=3.63;ReadPosRankSum=-0.640;SOR=0.608	GT:AD:DP:GQ:PL	0/1:35,9:44:99:188,0,1280
NOT_SCAFFOLDED_NGS_utg26039|quiver|pilon	18947	.	C	T	441.77	PASS	AC=1;AF=0.500;AN=2;BaseQRankSum=-0.667;ClippingRankSum=0.929;DP=48;FS=1.212;MLEAC=1;MLEAF=0.500;MQ=59.51;MQRankSum=-1.258;QD=9.20;ReadPosRankSum=0.689;SOR=0.929	GT:AD:DP:GQ:PL	0/1:32,16:48:99:470,0,1147
NOT_SCAFFOLDED_NGS_utg26039|quiver|pilon	19040	.	A	T	364.77	PASS	AC=1;AF=0.500;AN=2;BaseQRankSum=-1.218;ClippingRankSum=-1.088;DP=67;FS=2.356;MLEAC=1;MLEAF=0.500;MQ=59.57;MQRankSum=-0.829;QD=5.44;ReadPosRankSum=1.174;SOR=1.047	GT:AD:DP:GQ:PL	0/1:50,17:67:99:393,0,1665
NOT_SCAFFOLDED_NGS_utg26039|quiver|pilon	19120	.	C	T	578.77	PASS	AC=1;AF=0.500;AN=2;BaseQRankSum=2.356;ClippingRankSum=-0.872;DP=73;FS=0.980;MLEAC=1;MLEAF=0.500;MQ=56.88;MQRankSum=-4.162;QD=7.93;ReadPosRankSum=-1.713;SOR=0.850	GT:AD:DP:GQ:PL	0/1:53,20:73:99:607,0,1671
NOT_SCAFFOLDED_NGS_utg26039|quiver|pilon	19148	.	G	A	414.77	PASS	AC=1;AF=0.500;AN=2;BaseQRankSum=-0.427;ClippingRankSum=-0.049;DP=62;FS=2.564;MLEAC=1;MLEAF=0.500;MQ=55.95;MQRankSum=-5.802;QD=6.69;ReadPosRankSum=0.953;SOR=1.038	GT:AD:DP:GQ:PL	0/1:47,15:62:99:443,0,1684
NOT_SCAFFOLDED_NGS_utg26039|quiver|pilon	19181	.	A	G	676.77	PASS	AC=1;AF=0.500;AN=2;BaseQRankSum=1.152;ClippingRankSum=0.078;DP=55;FS=3.850;MLEAC=1;MLEAF=0.500;MQ=54.23;MQRankSum=-5.518;QD=12.30;ReadPosRankSum=1.481;SOR=0.846	GT:AD:DP:GQ:PL	0/1:34,21:55:99:705,0,1067
NOT_SCAFFOLDED_NGS_utg26039|quiver|pilon	19238	.	G	A	274.77	PASS	AC=1;AF=0.500;AN=2;BaseQRankSum=-1.225;ClippingRankSum=0.567;DP=44;FS=5.084;MLEAC=1;MLEAF=0.500;MQ=59.24;MQRankSum=-2.121;QD=6.24;ReadPosRankSum=1.094;SOR=1.352	GT:AD:DP:GQ:PL	0/1:32,12:44:99:303,0,1246
NOT_SCAFFOLDED_NGS_utg26039|quiver|pilon	19246	.	C	A	450.77	PASS	AC=1;AF=0.500;AN=2;BaseQRankSum=2.173;ClippingRankSum=-0.177;DP=50;FS=1.178;MLEAC=1;MLEAF=0.500;MQ=59.33;MQRankSum=0.530;QD=9.02;ReadPosRankSum=-1.071;SOR=0.860	GT:AD:DP:GQ:PL	0/1:34,16:50:99:479,0,1176
NOT_SCAFFOLDED_NGS_utg26039|quiver|pilon	19541	.	G	A	151.77	PASS	AC=1;AF=0.500;AN=2;BaseQRankSum=-0.467;ClippingRankSum=-2.588;DP=12;FS=0.000;MLEAC=1;MLEAF=0.500;MQ=57.74;MQRankSum=0.583;QD=12.65;ReadPosRankSum=0.259;SOR=0.693	GT:AD:DP:GQ:PL	0/1:6,6:12:99:180,0,182
NOT_SCAFFOLDED_NGS_utg26039|quiver|pilon	19582	.	C	CT	76.73	PASS	AC=1;AF=0.500;AN=2;BaseQRankSum=0.825;ClippingRankSum=-1.239;DP=14;FS=2.616;MLEAC=1;MLEAF=0.500;MQ=58.06;MQRankSum=0.600;QD=5.48;ReadPosRankSum=0.289;SOR=0.169	GT:AD:DP:GQ:PL	0/1:8,4:12:99:114,0,271
NOT_SCAFFOLDED_NGS_utg26039|quiver|pilon	19583	.	T	TC	186.73	PASS	AC=1;AF=0.500;AN=2;BaseQRankSum=-0.696;ClippingRankSum=0.212;DP=13;FS=0.000;MLEAC=1;MLEAF=0.500;MQ=57.91;MQRankSum=0.978;QD=14.36;ReadPosRankSum=0.212;SOR=1.402	GT:AD:DP:GQ:PL	0/1:5,8:13:99:224,0,162
NOT_SCAFFOLDED_NGS_utg26039|quiver|pilon	19699	.	G	GT	157.73	PASS	AC=1;AF=0.500;AN=2;BaseQRankSum=-0.866;ClippingRankSum=-0.226;DP=41;FS=0.000;MLEAC=1;MLEAF=0.500;MQ=59.98;MQRankSum=-0.151;QD=3.85;ReadPosRankSum=-0.753;SOR=0.209	GT:AD:DP:GQ:PL	0/1:31,7:38:99:195,0,1885
NOT_SCAFFOLDED_NGS_utg26039|quiver|pilon	19704	.	T	TTG	554.73	PASS	AC=1;AF=0.500;AN=2;BaseQRankSum=0.976;ClippingRankSum=-0.147;DP=41;FS=4.249;MLEAC=1;MLEAF=0.500;MQ=59.98;MQRankSum=0.735;QD=13.53;ReadPosRankSum=-1.590;SOR=1.828	GT:AD:DP:GQ:PL	0/1:25,16:41:99:592,0,985
NOT_SCAFFOLDED_NGS_utg26039|quiver|pilon	19724	.	G	A	199.77	PASS	AC=1;AF=0.500;AN=2;BaseQRankSum=-1.910;ClippingRankSum=-0.321;DP=40;FS=8.922;MLEAC=1;MLEAF=0.500;MQ=59.78;MQRankSum=-0.626;QD=4.99;ReadPosRankSum=-0.456;SOR=0.065	GT:AD:DP:GQ:PL	0/1:32,8:40:99:228,0,1923
NOT_SCAFFOLDED_NGS_utg26039|quiver|pilon	19816	.	C	T	1324.77	PASS	AC=1;AF=0.500;AN=2;BaseQRankSum=1.749;ClippingRankSum=-0.297;DP=65;FS=0.000;MLEAC=1;MLEAF=0.500;MQ=50.23;MQRankSum=-6.895;QD=20.38;ReadPosRankSum=0.521;SOR=0.800	GT:AD:DP:GQ:PL	0/1:29,36:65:99:1353,0,1862
NOT_SCAFFOLDED_NGS_utg26039|quiver|pilon	19831	.	G	T	1289.77	PASS	AC=1;AF=0.500;AN=2;BaseQRankSum=3.938;ClippingRankSum=-0.728;DP=60;FS=0.000;MLEAC=1;MLEAF=0.500;MQ=50.68;MQRankSum=-6.226;QD=21.50;ReadPosRankSum=0.817;SOR=0.727	GT:AD:DP:GQ:PL	0/1:27,33:60:99:1318,0,1868
NOT_SCAFFOLDED_NGS_utg26039|quiver|pilon	20241	.	T	G	259.77	PASS	AC=1;AF=0.500;AN=2;BaseQRankSum=0.835;ClippingRankSum=1.550;DP=24;FS=6.779;MLEAC=1;MLEAF=0.500;MQ=53.26;MQRankSum=-3.578;QD=10.82;ReadPosRankSum=1.133;SOR=2.067	GT:AD:DP:GQ:PL	0/1:15,9:24:99:288,0,539
NOT_SCAFFOLDED_NGS_utg26039|quiver|pilon	20411	.	G	A	155.77	PASS	AC=1;AF=0.500;AN=2;BaseQRankSum=-3.310;ClippingRankSum=0.137;DP=33;FS=6.198;MLEAC=1;MLEAF=0.500;MQ=46.65;MQRankSum=0.921;QD=4.72;ReadPosRankSum=-0.450;SOR=0.141	GT:AD:DP:GQ:PL	0/1:23,10:33:99:184,0,774
NOT_SCAFFOLDED_NGS_utg26039|quiver|pilon	20472	.	T	C	126.77	PASS	AC=1;AF=0.500;AN=2;BaseQRankSum=0.037;ClippingRankSum=0.258;DP=22;FS=0.000;MLEAC=1;MLEAF=0.500;MQ=37.41;MQRankSum=-0.258;QD=5.76;ReadPosRankSum=-0.774;SOR=0.551	GT:AD:DP:GQ:PL	0/1:16,6:22:99:155,0,561
NOT_SCAFFOLDED_NGS_utg26039|quiver|pilon	20561	.	T	A	304.77	PASS	AC=1;AF=0.500;AN=2;BaseQRankSum=-1.094;ClippingRankSum=-0.225;DP=38;FS=9.177;MLEAC=1;MLEAF=0.500;MQ=39.22;MQRankSum=0.418;QD=8.02;ReadPosRankSum=-0.515;SOR=2.777	GT:AD:DP:GQ:PL	0/1:27,11:38:99:333,0,1026
NOT_SCAFFOLDED_NGS_utg26039|quiver|pilon	20579	.	T	C	279.77	PASS	AC=1;AF=0.500;AN=2;BaseQRankSum=1.191;ClippingRankSum=-1.062;DP=38;FS=9.059;MLEAC=1;MLEAF=0.500;MQ=41.18;MQRankSum=-0.129;QD=7.36;ReadPosRankSum=1.609;SOR=2.509	GT:AD:DP:GQ:PL	0/1:27,11:38:99:308,0,903
NOT_SCAFFOLDED_NGS_utg26039|quiver|pilon	20938	.	C	T	183.77	PASS	AC=1;AF=0.500;AN=2;BaseQRankSum=0.050;ClippingRankSum=0.169;DP=60;FS=10.879;MLEAC=1;MLEAF=0.500;MQ=43.14;MQRankSum=-0.843;QD=3.06;ReadPosRankSum=2.370;SOR=2.276	GT:AD:DP:GQ:PL	0/1:50,10:60:99:212,0,1862
NOT_SCAFFOLDED_NGS_utg26039|quiver|pilon	21018	.	C	G	164.77	PASS	AC=1;AF=0.500;AN=2;BaseQRankSum=1.528;ClippingRankSum=1.001;DP=59;FS=5.450;MLEAC=1;MLEAF=0.500;MQ=56.20;MQRankSum=-4.374;QD=2.79;ReadPosRankSum=-1.866;SOR=1.306	GT:AD:DP:GQ:PL	0/1:50,9:59:99:193,0,1758
NOT_SCAFFOLDED_NGS_utg26039|quiver|pilon	21036	.	C	T	468.77	PASS	AC=1;AF=0.500;AN=2;BaseQRankSum=1.338;ClippingRankSum=0.486;DP=64;FS=1.077;MLEAC=1;MLEAF=0.500;MQ=56.16;MQRankSum=1.398;QD=7.32;ReadPosRankSum=1.839;SOR=0.908	GT:AD:DP:GQ:PL	0/1:47,17:64:99:497,0,1577
NOT_SCAFFOLDED_NGS_utg26039|quiver|pilon	21058	.	G	A	342.77	SnpCluster	AC=1;AF=0.500;AN=2;BaseQRankSum=2.511;ClippingRankSum=0.842;DP=68;FS=1.177;MLEAC=1;MLEAF=0.500;MQ=56.90;MQRankSum=-4.367;QD=5.04;ReadPosRankSum=2.495;SOR=0.750	GT:AD:DP:GQ:PL	0/1:55,13:68:99:371,0,2389
NOT_SCAFFOLDED_NGS_utg26039|quiver|pilon	21059	.	T	A	796.77	SnpCluster	AC=1;AF=0.500;AN=2;BaseQRankSum=-1.488;ClippingRankSum=1.661;DP=68;FS=6.339;MLEAC=1;MLEAF=0.500;MQ=56.90;MQRankSum=1.068;QD=11.72;ReadPosRankSum=0.933;SOR=1.032	GT:AD:DP:GQ:PL	0/1:38,30:68:99:825,0,1343
NOT_SCAFFOLDED_NGS_utg26039|quiver|pilon	21063	.	G	A	336.77	SnpCluster	AC=1;AF=0.500;AN=2;BaseQRankSum=3.150;ClippingRankSum=-0.714;DP=73;FS=0.000;MLEAC=1;MLEAF=0.500;MQ=57.12;MQRankSum=-4.448;QD=4.61;ReadPosRankSum=1.954;SOR=0.836	GT:AD:DP:GQ:PL	0/1:60,13:73:99:365,0,2468
NOT_SCAFFOLDED_NGS_utg26039|quiver|pilon	21188	.	C	T	556.77	PASS	AC=1;AF=0.500;AN=2;BaseQRankSum=-0.879;ClippingRankSum=-0.562;DP=59;FS=2.367;MLEAC=1;MLEAF=0.500;MQ=57.24;MQRankSum=-0.610;QD=9.44;ReadPosRankSum=-1.274;SOR=0.399	GT:AD:DP:GQ:PL	0/1:38,21:59:99:585,0,1211
NOT_SCAFFOLDED_NGS_utg26039|quiver|pilon	21235	.	T	C	258.77	PASS	AC=1;AF=0.500;AN=2;BaseQRankSum=3.990;ClippingRankSum=-0.284;DP=53;FS=10.387;MLEAC=1;MLEAF=0.500;MQ=55.56;MQRankSum=-4.467;QD=4.88;ReadPosRankSum=0.875;SOR=2.294	GT:AD:DP:GQ:PL	0/1:43,10:53:99:287,0,2066
NOT_SCAFFOLDED_NGS_utg26039|quiver|pilon	21239	.	A	G	255.77	PASS	AC=1;AF=0.500;AN=2;BaseQRankSum=2.762;ClippingRankSum=1.512;DP=53;FS=10.387;MLEAC=1;MLEAF=0.500;MQ=55.59;MQRankSum=-4.672;QD=4.83;ReadPosRankSum=0.921;SOR=2.294	GT:AD:DP:GQ:PL	0/1:43,10:53:99:284,0,2075
NOT_SCAFFOLDED_NGS_utg26039|quiver|pilon	21327	.	G	A	475.77	PASS	AC=1;AF=0.500;AN=2;BaseQRankSum=-1.904;ClippingRankSum=1.132;DP=56;FS=8.192;MLEAC=1;MLEAF=0.500;MQ=46.91;MQRankSum=-1.026;QD=8.50;ReadPosRankSum=1.325;SOR=1.385	GT:AD:DP:GQ:PL	0/1:38,18:56:99:504,0,1409
NOT_SCAFFOLDED_NGS_utg26039|quiver|pilon	21464	.	G	C	719.77	PASS	AC=1;AF=0.500;AN=2;BaseQRankSum=0.155;ClippingRankSum=-0.020;DP=65;FS=4.971;MLEAC=1;MLEAF=0.500;MQ=45.79;MQRankSum=2.043;QD=11.07;ReadPosRankSum=2.798;SOR=0.754	GT:AD:DP:GQ:PL	0/1:40,25:65:99:748,0,1437
NOT_SCAFFOLDED_NGS_utg26039|quiver|pilon	21486	.	C	T	369.77	PASS	AC=1;AF=0.500;AN=2;BaseQRankSum=0.227;ClippingRankSum=-0.054;DP=50;FS=1.203;MLEAC=1;MLEAF=0.500;MQ=43.45;MQRankSum=-2.388;QD=7.40;ReadPosRankSum=3.878;SOR=0.904	GT:AD:DP:GQ:PL	0/1:36,14:50:99:398,0,1424
NOT_SCAFFOLDED_NGS_utg26039|quiver|pilon	21576	.	T	C	477.77	PASS	AC=1;AF=0.500;AN=2;BaseQRankSum=0.447;ClippingRankSum=1.773;DP=42;FS=9.322;MLEAC=1;MLEAF=0.500;MQ=55.61;MQRankSum=-1.854;QD=11.38;ReadPosRankSum=0.149;SOR=0.089	GT:AD:DP:GQ:PL	0/1:26,15:41:99:506,0,901
NOT_SCAFFOLDED_NGS_utg26039|quiver|pilon	21634	.	A	C	33.77	LowQD;LowQual	AC=1;AF=0.500;AN=2;BaseQRankSum=1.324;ClippingRankSum=-0.685;DP=23;FS=10.307;MLEAC=1;MLEAF=0.500;MQ=59.01;MQRankSum=-1.506;QD=1.47;ReadPosRankSum=-1.141;SOR=2.802	GT:AD:DP:GQ:PL	0/1:20,3:23:62:62,0,852
NOT_SCAFFOLDED_NGS_utg26039|quiver|pilon	21640	.	A	G	30.77	LowQD;LowQual	AC=1;AF=0.500;AN=2;BaseQRankSum=1.097;ClippingRankSum=-0.783;DP=24;FS=7.005;MLEAC=1;MLEAF=0.500;MQ=59.06;MQRankSum=-2.350;QD=1.28;ReadPosRankSum=-0.992;SOR=2.252	GT:AD:DP:GQ:PL	0/1:22,2:24:59:59,0,888
NOT_SCAFFOLDED_NGS_utg26039|quiver|pilon	21685	.	CTGA	C	997.73	PASS	AC=2;AF=1.00;AN=2;DP=26;FS=0.000;MLEAC=2;MLEAF=1.00;MQ=60.42;QD=28.37;SOR=1.426	GT:AD:DP:GQ:PL	1/1:0,23:23:69:1035,69,0
NOT_SCAFFOLDED_NGS_utg26039|quiver|pilon	21904	.	A	T	50.77	PASS	AC=1;AF=0.500;AN=2;BaseQRankSum=1.896;ClippingRankSum=1.659;DP=18;FS=6.107;MLEAC=1;MLEAF=0.500;MQ=54.37;MQRankSum=-2.606;QD=2.82;ReadPosRankSum=0.355;SOR=2.613	GT:AD:DP:GQ:PL	0/1:15,3:18:79:79,0,1560
NOT_SCAFFOLDED_NGS_utg26039|quiver|pilon	21910	.	C	A	50.77	PASS	AC=1;AF=0.500;AN=2;BaseQRankSum=1.508;ClippingRankSum=-1.350;DP=16;FS=3.010;MLEAC=1;MLEAF=0.500;MQ=55.91;MQRankSum=-2.302;QD=3.17;ReadPosRankSum=0.556;SOR=1.863	GT:AD:DP:GQ:PL	0/1:14,2:16:79:79,0,1560
NOT_SCAFFOLDED_NGS_utg26039|quiver|pilon	22244	.	G	A	336.77	PASS	AC=1;AF=0.500;AN=2;BaseQRankSum=-1.461;ClippingRankSum=-0.300;DP=31;FS=1.489;MLEAC=1;MLEAF=0.500;MQ=51.08;MQRankSum=-2.342;QD=10.86;ReadPosRankSum=1.661;SOR=0.321	GT:AD:DP:GQ:PL	0/1:18,13:31:99:365,0,566
NOT_SCAFFOLDED_NGS_utg26039|quiver|pilon	22374	.	T	C	295.77	PASS	AC=1;AF=0.500;AN=2;BaseQRankSum=-0.486;ClippingRankSum=-0.190;DP=31;FS=3.734;MLEAC=1;MLEAF=0.500;MQ=38.89;MQRankSum=1.120;QD=9.54;ReadPosRankSum=0.401;SOR=0.175	GT:AD:DP:GQ:PL	0/1:21,10:31:99:324,0,814
NOT_SCAFFOLDED_NGS_utg26039|quiver|pilon	22887	.	T	A	277.77	PASS	AC=1;AF=0.500;AN=2;BaseQRankSum=-0.395;ClippingRankSum=-0.184;DP=26;FS=31.075;MLEAC=1;MLEAF=0.500;MQ=44.76;MQRankSum=-0.870;QD=10.68;ReadPosRankSum=0.343;SOR=3.222	GT:AD:DP:GQ:PL	0/1:16,10:26:99:306,0,503
NOT_SCAFFOLDED_NGS_utg26039|quiver|pilon	23758	.	G	A	55.77	LowQD	AC=1;AF=0.500;AN=2;BaseQRankSum=0.985;ClippingRankSum=-0.202;DP=55;FS=7.919;MLEAC=1;MLEAF=0.500;MQ=54.16;MQRankSum=-3.928;QD=1.01;ReadPosRankSum=0.148;SOR=2.746	GT:AD:DP:GQ:PL	0/1:49,6:55:84:84,0,1655
NOT_SCAFFOLDED_NGS_utg26039|quiver|pilon	23789	.	G	A	497.77	PASS	AC=1;AF=0.500;AN=2;BaseQRankSum=2.440;ClippingRankSum=-0.335;DP=54;FS=0.000;MLEAC=1;MLEAF=0.500;MQ=55.92;MQRankSum=-0.130;QD=9.22;ReadPosRankSum=0.596;SOR=0.552	GT:AD:DP:GQ:PL	0/1:37,17:54:99:526,0,1222
NOT_SCAFFOLDED_NGS_utg26039|quiver|pilon	23814	.	C	G	413.77	PASS	AC=1;AF=0.500;AN=2;BaseQRankSum=1.676;ClippingRankSum=-0.104;DP=54;FS=2.561;MLEAC=1;MLEAF=0.500;MQ=56.58;MQRankSum=1.411;QD=7.66;ReadPosRankSum=-0.369;SOR=0.803	GT:AD:DP:GQ:PL	0/1:38,16:54:99:442,0,1317
NOT_SCAFFOLDED_NGS_utg26039|quiver|pilon	23858	.	C	T	826.77	PASS	AC=1;AF=0.500;AN=2;BaseQRankSum=-0.208;ClippingRankSum=0.802;DP=60;FS=1.000;MLEAC=1;MLEAF=0.500;MQ=55.43;MQRankSum=1.426;QD=13.78;ReadPosRankSum=1.129;SOR=0.515	GT:AD:DP:GQ:PL	0/1:33,27:60:99:855,0,1075
NOT_SCAFFOLDED_NGS_utg26039|quiver|pilon	23932	.	G	A	570.77	PASS	AC=1;AF=0.500;AN=2;BaseQRankSum=0.496;ClippingRankSum=-0.146;DP=38;FS=2.796;MLEAC=1;MLEAF=0.500;MQ=47.81;MQRankSum=0.993;QD=15.02;ReadPosRankSum=0.876;SOR=0.368	GT:AD:DP:GQ:PL	0/1:19,19:38:99:599,0,563
NOT_SCAFFOLDED_NGS_utg26039|quiver|pilon	23964	.	T	C	370.77	PASS	AC=1;AF=0.500;AN=2;BaseQRankSum=1.754;ClippingRankSum=0.831;DP=23;FS=3.203;MLEAC=1;MLEAF=0.500;MQ=43.30;MQRankSum=-1.200;QD=16.12;ReadPosRankSum=0.646;SOR=2.461	GT:AD:DP:GQ:PL	0/1:12,11:23:99:399,0,435
NOT_SCAFFOLDED_NGS_utg26039|quiver|pilon	24016	.	G	C	260.77	PASS	AC=1;AF=0.500;AN=2;BaseQRankSum=1.109;ClippingRankSum=-0.386;DP=14;FS=0.000;MLEAC=1;MLEAF=0.500;MQ=39.22;MQRankSum=1.109;QD=18.63;ReadPosRankSum=-0.865;SOR=0.283	GT:AD:DP:GQ:PL	0/1:6,8:14:99:289,0,210
NOT_SCAFFOLDED_NGS_utg26039|quiver|pilon	24167	.	G	T	161.77	PASS	AC=1;AF=0.500;AN=2;BaseQRankSum=-0.272;ClippingRankSum=-0.333;DP=25;FS=1.941;MLEAC=1;MLEAF=0.500;MQ=44.43;MQRankSum=-0.454;QD=6.47;ReadPosRankSum=0.333;SOR=0.252	GT:AD:DP:GQ:PL	0/1:18,7:25:99:190,0,650
NOT_SCAFFOLDED_NGS_utg26039|quiver|pilon	24196	.	A	T	138.77	PASS	AC=1;AF=0.500;AN=2;BaseQRankSum=0.242;ClippingRankSum=0.330;DP=33;FS=1.713;MLEAC=1;MLEAF=0.500;MQ=49.95;MQRankSum=-1.563;QD=4.21;ReadPosRankSum=1.387;SOR=0.754	GT:AD:DP:GQ:PL	0/1:26,7:33:99:167,0,928
NOT_SCAFFOLDED_NGS_utg26039|quiver|pilon	24280	.	C	A	548.77	PASS	AC=1;AF=0.500;AN=2;BaseQRankSum=-1.144;ClippingRankSum=-0.803;DP=65;FS=0.000;MLEAC=1;MLEAF=0.500;MQ=57.86;MQRankSum=1.869;QD=8.44;ReadPosRankSum=2.267;SOR=0.597	GT:AD:DP:GQ:PL	0/1:45,20:65:99:577,0,1546
NOT_SCAFFOLDED_NGS_utg26039|quiver|pilon	24384	.	T	C	847.77	PASS	AC=1;AF=0.500;AN=2;BaseQRankSum=-1.007;ClippingRankSum=-0.435;DP=74;FS=0.000;MLEAC=1;MLEAF=0.500;MQ=49.02;MQRankSum=-0.347;QD=11.46;ReadPosRankSum=-0.105;SOR=0.645	GT:AD:DP:GQ:PL	0/1:44,30:74:99:876,0,1521
NOT_SCAFFOLDED_NGS_utg26039|quiver|pilon	24425	.	T	C	652.77	PASS	AC=1;AF=0.500;AN=2;BaseQRankSum=0.170;ClippingRankSum=-1.877;DP=76;FS=0.000;MLEAC=1;MLEAF=0.500;MQ=50.66;MQRankSum=-1.199;QD=8.59;ReadPosRankSum=0.215;SOR=0.596	GT:AD:DP:GQ:PL	0/1:53,23:76:99:681,0,1846
NOT_SCAFFOLDED_NGS_utg26039|quiver|pilon	24462	.	G	A	727.77	PASS	AC=1;AF=0.500;AN=2;BaseQRankSum=-0.225;ClippingRankSum=1.183;DP=72;FS=2.034;MLEAC=1;MLEAF=0.500;MQ=56.69;MQRankSum=0.095;QD=10.11;ReadPosRankSum=2.957;SOR=0.910	GT:AD:DP:GQ:PL	0/1:47,25:72:99:756,0,1651
NOT_SCAFFOLDED_NGS_utg26039|quiver|pilon	24557	.	C	T	751.77	PASS	AC=1;AF=0.500;AN=2;BaseQRankSum=-0.345;ClippingRankSum=-0.255;DP=74;FS=0.000;MLEAC=1;MLEAF=0.500;MQ=55.77;MQRankSum=-5.305;QD=10.16;ReadPosRankSum=1.693;SOR=0.616	GT:AD:DP:GQ:PL	0/1:48,26:74:99:780,0,1643
NOT_SCAFFOLDED_NGS_utg26039|quiver|pilon	24626	.	C	T	162.77	PASS	AC=1;AF=0.500;AN=2;BaseQRankSum=2.092;ClippingRankSum=0.658;DP=63;FS=5.913;MLEAC=1;MLEAF=0.500;MQ=55.18;MQRankSum=-3.094;QD=2.58;ReadPosRankSum=-0.717;SOR=1.847	GT:AD:DP:GQ:PL	0/1:54,9:63:99:191,0,1992
NOT_SCAFFOLDED_NGS_utg26039|quiver|pilon	24756	.	C	T	223.77	PASS	AC=1;AF=0.500;AN=2;BaseQRankSum=0.903;ClippingRankSum=1.147;DP=29;FS=6.237;MLEAC=1;MLEAF=0.500;MQ=39.62;MQRankSum=-0.220;QD=7.72;ReadPosRankSum=1.000;SOR=1.838	GT:AD:DP:GQ:PL	0/1:21,8:29:99:252,0,807
NOT_SCAFFOLDED_NGS_utg26039|quiver|pilon	24833	.	A	C	60.77	PASS	AC=1;AF=0.500;AN=2;BaseQRankSum=-1.426;ClippingRankSum=-0.181;DP=30;FS=0.000;MLEAC=1;MLEAF=0.500;MQ=45.91;MQRankSum=-0.596;QD=2.03;ReadPosRankSum=0.181;SOR=0.693	GT:AD:DP:GQ:PL	0/1:24,6:30:89:89,0,701
NOT_SCAFFOLDED_NGS_utg26039|quiver|pilon	24877	.	C	T	231.77	PASS	AC=1;AF=0.500;AN=2;BaseQRankSum=1.752;ClippingRankSum=0.549;DP=37;FS=12.543;MLEAC=1;MLEAF=0.500;MQ=51.40;MQRankSum=-0.088;QD=6.26;ReadPosRankSum=1.115;SOR=3.056	GT:AD:DP:GQ:PL	0/1:28,9:37:99:260,0,860
NOT_SCAFFOLDED_NGS_utg26039|quiver|pilon	24927	.	C	A	172.77	PASS	AC=1;AF=0.500;AN=2;BaseQRankSum=1.048;ClippingRankSum=-0.912;DP=32;FS=4.041;MLEAC=1;MLEAF=0.500;MQ=55.73;MQRankSum=-0.912;QD=5.40;ReadPosRankSum=-0.729;SOR=1.535	GT:AD:DP:GQ:PL	0/1:25,7:32:99:201,0,809
NOT_SCAFFOLDED_NGS_utg26039|quiver|pilon	25047	.	G	T	761.77	PASS	AC=1;AF=0.500;AN=2;BaseQRankSum=1.420;ClippingRankSum=-0.005;DP=81;FS=12.314;MLEAC=1;MLEAF=0.500;MQ=53.60;MQRankSum=-2.769;QD=9.40;ReadPosRankSum=-1.485;SOR=2.226	GT:AD:DP:GQ:PL	0/1:52,25:77:99:790,0,1756
NOT_SCAFFOLDED_NGS_utg26039|quiver|pilon	25110	.	C	T	775.77	PASS	AC=1;AF=0.500;AN=2;BaseQRankSum=1.089;ClippingRankSum=1.460;DP=101;FS=7.232;MLEAC=1;MLEAF=0.500;MQ=50.35;MQRankSum=-0.204;QD=7.68;ReadPosRankSum=-0.108;SOR=1.493	GT:AD:DP:GQ:PL	0/1:71,30:101:99:804,0,2109
NOT_SCAFFOLDED_NGS_utg26039|quiver|pilon	25166	.	C	A	591.77	PASS	AC=1;AF=0.500;AN=2;BaseQRankSum=0.351;ClippingRankSum=1.240;DP=56;FS=5.408;MLEAC=1;MLEAF=0.500;MQ=41.25;MQRankSum=-2.676;QD=10.57;ReadPosRankSum=1.719;SOR=0.117	GT:AD:DP:GQ:PL	0/1:36,20:56:99:620,0,1313
NOT_SCAFFOLDED_NGS_utg26039|quiver|pilon	26335	.	C	T	315.77	PASS	AC=1;AF=0.500;AN=2;BaseQRankSum=0.343;ClippingRankSum=0.132;DP=26;FS=6.421;MLEAC=1;MLEAF=0.500;MQ=59.09;MQRankSum=0.079;QD=12.14;ReadPosRankSum=0.712;SOR=0.793	GT:AD:DP:GQ:PL	0/1:16,10:26:99:344,0,603
NOT_SCAFFOLDED_NGS_utg26039|quiver|pilon	26669	.	A	AC	351.73	PASS	AC=1;AF=0.500;AN=2;BaseQRankSum=-1.140;ClippingRankSum=0.898;DP=30;FS=0.000;MLEAC=1;MLEAF=0.500;MQ=54.15;MQRankSum=-2.936;QD=11.72;ReadPosRankSum=0.704;SOR=0.818	GT:AD:DP:GQ:PL	0/1:13,14:27:99:389,0,367
NOT_SCAFFOLDED_NGS_utg26039|quiver|pilon	27227	.	C	A	163.77	PASS	AC=1;AF=0.500;AN=2;BaseQRankSum=1.958;ClippingRankSum=0.446;DP=37;FS=5.116;MLEAC=1;MLEAF=0.500;MQ=56.12;MQRankSum=-4.091;QD=4.43;ReadPosRankSum=-1.105;SOR=2.380	GT:AD:DP:GQ:PL	0/1:30,7:37:99:192,0,1004
NOT_SCAFFOLDED_NGS_utg26039|quiver|pilon	27808	.	G	A	307.77	PASS	AC=1;AF=0.500;AN=2;BaseQRankSum=0.527;ClippingRankSum=-1.082;DP=25;FS=0.000;MLEAC=1;MLEAF=0.500;MQ=54.35;MQRankSum=-4.022;QD=12.31;ReadPosRankSum=0.915;SOR=0.582	GT:AD:DP:GQ:PL	0/1:15,10:25:99:336,0,518
NOT_SCAFFOLDED_NGS_utg26039|quiver|pilon	28775	.	C	CTGTG	70.14	PASS	AC=2;AF=1.00;AN=2;DP=16;FS=0.000;MLEAC=2;MLEAF=1.00;MQ=60.00;QD=4.38;SOR=1.609	GT:AD:DP:GQ:PL	1/1:0,4:4:10:107,10,0
NOT_SCAFFOLDED_NGS_utg26039|quiver|pilon	29015	.	T	G	36.77	LowQual	AC=1;AF=0.500;AN=2;BaseQRankSum=2.105;ClippingRankSum=0.383;DP=22;FS=9.700;MLEAC=1;MLEAF=0.500;MQ=40.75;MQRankSum=-0.191;QD=1.67;ReadPosRankSum=1.818;SOR=2.807	GT:AD:DP:GQ:PL	0/1:19,3:22:65:65,0,659
NOT_SCAFFOLDED_NGS_utg7617|quiver|pilon	91745	.	A	G	127.77	PASS	AC=1;AF=0.500;AN=2;BaseQRankSum=-2.017;ClippingRankSum=1.368;DP=8;FS=3.680;MLEAC=1;MLEAF=0.500;MQ=42.48;MQRankSum=-0.421;QD=15.97;ReadPosRankSum=-0.421;SOR=0.039	GT:AD:DP:GQ:PL	0/1:4,4:8:99:156,0,268
NOT_SCAFFOLDED_NGS_utg7617|quiver|pilon	91746	.	G	A	127.77	PASS	AC=1;AF=0.500;AN=2;BaseQRankSum=-2.017;ClippingRankSum=-0.421;DP=8;FS=3.680;MLEAC=1;MLEAF=0.500;MQ=42.48;MQRankSum=-0.421;QD=15.97;ReadPosRankSum=-0.421;SOR=0.039	GT:AD:DP:GQ:PL	0/1:4,4:8:99:156,0,268
NOT_SCAFFOLDED_NGS_utg7617|quiver|pilon	106694	.	T	G	68.77	PASS	AC=1;AF=0.500;AN=2;BaseQRankSum=-1.167;ClippingRankSum=-0.804;DP=30;FS=0.000;MLEAC=1;MLEAF=0.500;MQ=53.91;MQRankSum=-3.603;QD=2.29;ReadPosRankSum=-1.581;SOR=0.735	GT:AD:DP:GQ:PL	0/1:24,6:30:97:97,0,853
NOT_SCAFFOLDED_NGS_utg7617|quiver|pilon	106706	.	T	A	142.77	PASS	AC=1;AF=0.500;AN=2;BaseQRankSum=-1.004;ClippingRankSum=-0.303;DP=33;FS=1.773;MLEAC=1;MLEAF=0.500;MQ=54.30;MQRankSum=-3.664;QD=4.33;ReadPosRankSum=2.404;SOR=1.230	GT:AD:DP:GQ:PL	0/1:27,6:33:99:171,0,1639
NOT_SCAFFOLDED_NGS_utg7617|quiver|pilon	106707	.	C	T	142.77	PASS	AC=1;AF=0.500;AN=2;BaseQRankSum=-2.077;ClippingRankSum=0.443;DP=33;FS=1.773;MLEAC=1;MLEAF=0.500;MQ=54.30;MQRankSum=-3.664;QD=4.33;ReadPosRankSum=1.050;SOR=1.230	GT:AD:DP:GQ:PL	0/1:27,6:33:99:171,0,1639
NOT_SCAFFOLDED_NGS_utg8553|quiver|pilon	378	.	C	T	43.79	LowCoverage;LowQual	AC=1;AF=0.500;AN=2;BaseQRankSum=0.727;ClippingRankSum=0.727;DP=4;FS=6.021;MLEAC=1;MLEAF=0.500;MQ=25.21;MQRankSum=-0.727;QD=10.95;ReadPosRankSum=0.727;SOR=2.788	GT:AD:DP:GQ:PL	0/1:1,3:4:23:72,0,23
NOT_SCAFFOLDED_NGS_utg8553|quiver|pilon	40263	.	GCA	G	57.73	PASS	AC=1;AF=0.500;AN=2;BaseQRankSum=1.681;ClippingRankSum=0.380;DP=34;FS=5.129;MLEAC=1;MLEAF=0.500;MQ=59.44;MQRankSum=-0.271;QD=1.70;ReadPosRankSum=0.412;SOR=2.303	GT:AD:DP:GQ:PL	0/1:10,6:16:95:95,0,210
NOT_SCAFFOLDED_NGS_utg8553|quiver|pilon	47506	.	A	AG	85	PASS	AC=2;AF=1.00;AN=2;DP=7;FS=0.000;MLEAC=2;MLEAF=1.00;MQ=60.00;QD=12.14;SOR=0.693	GT:AD:DP:GQ:PL	1/1:0,4:4:12:122,12,0
NOT_SCAFFOLDED_NGS_utg8553|quiver|pilon	54439	.	C	A	94.77	PASS	AC=1;AF=0.500;AN=2;BaseQRankSum=-1.881;ClippingRankSum=1.881;DP=9;FS=3.522;MLEAC=1;MLEAF=0.500;MQ=36.48;MQRankSum=0.361;QD=10.53;ReadPosRankSum=0.361;SOR=2.712	GT:AD:DP:GQ:PL	0/1:5,4:9:99:123,0,339
NOT_SCAFFOLDED_NGS_utg8553|quiver|pilon	54450	.	C	T	94.77	PASS	AC=1;AF=0.500;AN=2;BaseQRankSum=0.000;ClippingRankSum=1.380;DP=6;FS=3.310;MLEAC=1;MLEAF=0.500;MQ=35.11;MQRankSum=0.720;QD=15.79;ReadPosRankSum=0.000;SOR=2.303	GT:AD:DP:GQ:PL	0/1:4,2:6:99:123,0,359
NOT_SCAFFOLDED_NGS_utg8553|quiver|pilon	54451	.	T	A	94.77	PASS	AC=1;AF=0.500;AN=2;BaseQRankSum=0.720;ClippingRankSum=-0.720;DP=6;FS=3.310;MLEAC=1;MLEAF=0.500;MQ=35.11;MQRankSum=0.720;QD=15.79;ReadPosRankSum=0.000;SOR=2.303	GT:AD:DP:GQ:PL	0/1:4,2:6:99:123,0,359
NOT_SCAFFOLDED_NGS_utg21760|quiver|pilon	11069	.	T	C	256.77	PASS	AC=1;AF=0.500;AN=2;BaseQRankSum=-0.833;ClippingRankSum=0.760;DP=21;FS=4.359;MLEAC=1;MLEAF=0.500;MQ=55.89;MQRankSum=-1.702;QD=12.23;ReadPosRankSum=1.195;SOR=1.826	GT:AD:DP:GQ:PL	0/1:13,8:21:99:285,0,853
NOT_SCAFFOLDED_NGS_utg21760|quiver|pilon	11071	.	A	G	256.77	PASS	AC=1;AF=0.500;AN=2;BaseQRankSum=-1.078;ClippingRankSum=-0.670;DP=25;FS=3.960;MLEAC=1;MLEAF=0.500;MQ=56.57;MQRankSum=-2.476;QD=10.27;ReadPosRankSum=3.291;SOR=1.688	GT:AD:DP:GQ:PL	0/1:17,8:25:99:285,0,853
NOT_SCAFFOLDED_NGS_utg21760|quiver|pilon	11086	.	C	A	207.77	PASS	AC=1;AF=0.500;AN=2;BaseQRankSum=-0.092;ClippingRankSum=1.010;DP=24;FS=1.824;MLEAC=1;MLEAF=0.500;MQ=56.42;MQRankSum=-3.215;QD=8.66;ReadPosRankSum=0.276;SOR=1.501	GT:AD:DP:GQ:PL	0/1:16,8:24:99:236,0,546
NOT_SCAFFOLDED_NGS_utg21760|quiver|pilon	11103	.	C	T	161.77	PASS	AC=1;AF=0.500;AN=2;BaseQRankSum=0.567;ClippingRankSum=0.100;DP=24;FS=0.000;MLEAC=1;MLEAF=0.500;MQ=57.88;MQRankSum=-1.900;QD=6.74;ReadPosRankSum=-1.233;SOR=1.051	GT:AD:DP:GQ:PL	0/1:18,6:24:99:190,0,1017
NOT_SCAFFOLDED_NGS_utg21760|quiver|pilon	11112	.	G	T	75.77	PASS	AC=1;AF=0.500;AN=2;BaseQRankSum=1.047;ClippingRankSum=-0.524;DP=24;FS=0.000;MLEAC=1;MLEAF=0.500;MQ=60.00;MQRankSum=-0.349;QD=3.16;ReadPosRankSum=-0.436;SOR=0.846	GT:AD:DP:GQ:PL	0/1:21,3:24:99:104,0,1144
NOT_SCAFFOLDED_NGS_utg21760|quiver|pilon	35870	.	C	T	47.77	LowQual	AC=1;AF=0.500;AN=2;BaseQRankSum=1.294;ClippingRankSum=0.185;DP=12;FS=0.000;MLEAC=1;MLEAF=0.500;MQ=36.33;MQRankSum=-1.849;QD=3.98;ReadPosRankSum=-0.740;SOR=1.179	GT:AD:DP:GQ:PL	0/1:9,3:12:76:76,0,317
NOT_SCAFFOLDED_NGS_utg1259|quiver|pilon	433	.	C	CT	197.77	PASS	AC=2;AF=1.00;AN=2;DP=7;FS=0.000;MLEAC=2;MLEAF=1.00;MQ=37.14;QD=28.25;SOR=1.609	GT:AD:DP:GQ:PL	1/1:0,7:7:21:235,21,0
NOT_SCAFFOLDED_NGS_utg1259|quiver|pilon	521	.	T	C	159.77	PASS	AC=1;AF=0.500;AN=2;BaseQRankSum=0.702;ClippingRankSum=1.437;DP=23;FS=5.643;MLEAC=1;MLEAF=0.500;MQ=33.57;MQRankSum=1.503;QD=6.95;ReadPosRankSum=-0.367;SOR=2.348	GT:AD:DP:GQ:PL	0/1:16,7:23:99:188,0,458
NOT_SCAFFOLDED_NGS_utg1259|quiver|pilon	808	.	T	C	243.77	PASS	AC=1;AF=0.500;AN=2;BaseQRankSum=0.785;ClippingRankSum=-1.194;DP=22;FS=0.000;MLEAC=1;MLEAF=0.500;MQ=38.33;MQRankSum=1.399;QD=11.08;ReadPosRankSum=1.194;SOR=0.976	GT:AD:DP:GQ:PL	0/1:14,8:22:99:272,0,451
NOT_SCAFFOLDED_NGS_utg1259|quiver|pilon	18896	.	A	G	44.77	LowQual	AC=1;AF=0.500;AN=2;BaseQRankSum=1.954;ClippingRankSum=0.746;DP=26;FS=2.269;MLEAC=1;MLEAF=0.500;MQ=54.94;MQRankSum=-2.594;QD=1.72;ReadPosRankSum=0.178;SOR=1.551	GT:AD:DP:GQ:PL	0/1:22,4:26:73:73,0,614
NOT_SCAFFOLDED_NGS_utg1259|quiver|pilon	20159	.	T	A	109.77	PASS	AC=1;AF=0.500;AN=2;BaseQRankSum=1.898;ClippingRankSum=0.694;DP=19;FS=5.180;MLEAC=1;MLEAF=0.500;MQ=54.61;MQRankSum=-3.287;QD=5.78;ReadPosRankSum=2.268;SOR=1.925	GT:AD:DP:GQ:PL	0/1:14,5:19:99:138,0,500
NOT_SCAFFOLDED_NGS_utg1259|quiver|pilon	20375	.	G	A	92.77	PASS	AC=1;AF=0.500;AN=2;BaseQRankSum=-1.177;ClippingRankSum=-0.286;DP=25;FS=4.384;MLEAC=1;MLEAF=0.500;MQ=46.94;MQRankSum=-2.577;QD=3.71;ReadPosRankSum=1.177;SOR=1.802	GT:AD:DP:GQ:PL	0/1:19,6:25:99:121,0,710
NOT_SCAFFOLDED_NGS_utg1259|quiver|pilon	43024	.	A	G	58.77	LowQD	AC=1;AF=0.500;AN=2;BaseQRankSum=-2.113;ClippingRankSum=-0.740;DP=49;FS=1.771;MLEAC=1;MLEAF=0.500;MQ=57.60;MQRankSum=0.451;QD=1.20;ReadPosRankSum=0.921;SOR=0.957	GT:AD:DP:GQ:PL	0/1:40,5:45:87:87,0,1758
NOT_SCAFFOLDED_NGS_utg1259|quiver|pilon	43029	.	G	A	64.77	LowQD	AC=1;AF=0.500;AN=2;BaseQRankSum=-2.178;ClippingRankSum=1.156;DP=47;FS=0.000;MLEAC=1;MLEAF=0.500;MQ=57.50;MQRankSum=-0.852;QD=1.38;ReadPosRankSum=-0.398;SOR=1.022	GT:AD:DP:GQ:PL	0/1:38,5:43:93:93,0,1715
NOT_SCAFFOLDED_NGS_utg1259|quiver|pilon	56786	.	A	T	40.77	LowQual	AC=1;AF=0.500;AN=2;BaseQRankSum=1.055;ClippingRankSum=-0.352;DP=22;FS=5.898;MLEAC=1;MLEAF=0.500;MQ=57.15;MQRankSum=-1.859;QD=1.85;ReadPosRankSum=1.357;SOR=2.461	GT:AD:DP:GQ:PL	0/1:18,3:21:69:69,0,1226
NOT_SCAFFOLDED_NGS_utg1259|quiver|pilon	56802	.	A	G	40.77	LowQual	AC=1;AF=0.500;AN=2;BaseQRankSum=0.861;ClippingRankSum=0.287;DP=23;FS=6.690;MLEAC=1;MLEAF=0.500;MQ=57.98;MQRankSum=-2.009;QD=1.77;ReadPosRankSum=1.052;SOR=2.807	GT:AD:DP:GQ:PL	0/1:19,3:22:69:69,0,1222
NOT_SCAFFOLDED_NGS_utg1259|quiver|pilon	70686	.	A	C	108.77	PASS	AC=1;AF=0.500;AN=2;BaseQRankSum=-2.807;ClippingRankSum=0.588;DP=32;FS=0.000;MLEAC=1;MLEAF=0.500;MQ=58.57;MQRankSum=-3.329;QD=3.40;ReadPosRankSum=-1.763;SOR=0.631	GT:AD:DP:GQ:PL	0/1:24,8:32:99:137,0,787
NOT_SCAFFOLDED_NGS_utg1259|quiver|pilon	84022	.	C	T	59.77	PASS	AC=1;AF=0.500;AN=2;BaseQRankSum=-1.777;ClippingRankSum=0.237;DP=19;FS=2.772;MLEAC=1;MLEAF=0.500;MQ=55.72;MQRankSum=-2.725;QD=3.15;ReadPosRankSum=-1.066;SOR=0.935	GT:AD:DP:GQ:PL	0/1:15,3:18:88:88,0,767
NOT_SCAFFOLDED_NGS_utg1259|quiver|pilon	87231	.	TG	T	319.74	PASS	AC=2;AF=1.00;AN=2;DP=11;FS=0.000;MLEAC=2;MLEAF=1.00;MQ=60.00;QD=29.07;SOR=1.085	GT:AD:DP:GQ:PL	1/1:0,10:10:30:357,30,0
NOT_SCAFFOLDED_NGS_utg1259|quiver|pilon	87290	.	TG	T	533.73	PASS	AC=2;AF=1.00;AN=2;DP=17;FS=0.000;MLEAC=2;MLEAF=1.00;MQ=60.00;QD=31.40;SOR=0.941	GT:AD:DP:GQ:PL	1/1:0,16:16:48:571,48,0
NOT_SCAFFOLDED_NGS_utg8439|quiver|pilon	14357	.	TC	T	50.73	PASS	AC=1;AF=0.500;AN=2;BaseQRankSum=0.322;ClippingRankSum=0.322;DP=8;FS=3.332;MLEAC=1;MLEAF=0.500;MQ=35.39;MQRankSum=-1.920;QD=6.34;ReadPosRankSum=-1.300;SOR=2.303	GT:AD:DP:GQ:PL	0/1:5,3:8:88:88,0,374
NOT_SCAFFOLDED_NGS_utg8439|quiver|pilon	14366	.	T	A	115.77	PASS	AC=1;AF=0.500;AN=2;BaseQRankSum=-0.361;ClippingRankSum=0.361;DP=9;FS=3.522;MLEAC=1;MLEAF=0.500;MQ=34.93;MQRankSum=-2.219;QD=12.86;ReadPosRankSum=-1.159;SOR=2.712	GT:AD:DP:GQ:PL	0/1:5,4:9:99:144,0,184
NOT_SCAFFOLDED_NGS_utg8439|quiver|pilon	66777	.	C	T	34.77	LowQual	AC=1;AF=0.500;AN=2;BaseQRankSum=0.423;ClippingRankSum=-0.423;DP=13;FS=6.368;MLEAC=1;MLEAF=0.500;MQ=44.95;MQRankSum=-0.254;QD=2.67;ReadPosRankSum=0.254;SOR=2.833	GT:AD:DP:GQ:PL	0/1:10,3:13:63:63,0,258
NOT_SCAFFOLDED_NGS_utg8439|quiver|pilon	66835	.	C	A	47.77	LowQual	AC=1;AF=0.500;AN=2;BaseQRankSum=-1.371;ClippingRankSum=-0.072;DP=15;FS=11.139;MLEAC=1;MLEAF=0.500;MQ=56.39;MQRankSum=-2.670;QD=3.18;ReadPosRankSum=1.371;SOR=2.792	GT:AD:DP:GQ:PL	0/1:12,3:15:76:76,0,430
NOT_SCAFFOLDED_NGS_utg8439|quiver|pilon	67787	.	C	A	89.77	PASS	AC=1;AF=0.500;AN=2;BaseQRankSum=1.174;ClippingRankSum=0.391;DP=19;FS=6.419;MLEAC=1;MLEAF=0.500;MQ=53.68;MQRankSum=-2.739;QD=4.72;ReadPosRankSum=0.280;SOR=2.833	GT:AD:DP:GQ:PL	0/1:16,3:19:99:118,0,1168
NOT_SCAFFOLDED_NGS_utg8439|quiver|pilon	67792	.	A	G	89.77	PASS	AC=1;AF=0.500;AN=2;BaseQRankSum=0.709;ClippingRankSum=0.331;DP=20;FS=9.332;MLEAC=1;MLEAF=0.500;MQ=53.94;MQRankSum=-3.071;QD=4.49;ReadPosRankSum=-0.425;SOR=3.258	GT:AD:DP:GQ:PL	0/1:16,4:20:99:118,0,1186
NOT_SCAFFOLDED_NGS_utg8439|quiver|pilon	67933	.	G	A	31.77	LowQual	AC=1;AF=0.500;AN=2;BaseQRankSum=0.358;ClippingRankSum=0.358;DP=5;FS=0.000;MLEAC=1;MLEAF=0.500;MQ=37.36;MQRankSum=-1.231;QD=6.35;ReadPosRankSum=-0.358;SOR=0.446	GT:AD:DP:GQ:PL	0/1:3,2:5:60:60,0,116
NOT_SCAFFOLDED_NGS_utg9404|quiver|pilon	4992	.	A	AC	50.25	PASS	AC=2;AF=1.00;AN=2;DP=5;FS=0.000;MLEAC=2;MLEAF=1.00;MQ=60.00;QD=10.05;SOR=2.833	GT:AD:DP:GQ:PL	1/1:0,3:3:9:87,9,0
NOT_SCAFFOLDED_NGS_utg9404|quiver|pilon	12660	.	G	GT	121.87	PASS	AC=2;AF=1.00;AN=2;DP=5;FS=0.000;MLEAC=2;MLEAF=1.00;MQ=60.00;QD=24.37;SOR=1.022	GT:AD:DP:GQ:PL	1/1:0,5:5:15:159,15,0
NOT_SCAFFOLDED_NGS_utg9404|quiver|pilon	26857	.	C	CTTTCT	172.80	PASS	AC=2;AF=1.00;AN=2;DP=6;FS=0.000;MLEAC=2;MLEAF=1.00;MQ=67.87;QD=28.80;SOR=1.329	GT:AD:DP:GQ:PL	1/1:0,6:6:18:210,18,0
NOT_SCAFFOLDED_NGS_utg9404|quiver|pilon	33531	.	GACAGCT	G	70.73	PASS	AC=1;AF=0.500;AN=2;BaseQRankSum=0.248;ClippingRankSum=1.683;DP=9;FS=7.782;MLEAC=1;MLEAF=0.500;MQ=22.20;MQRankSum=0.248;QD=7.86;ReadPosRankSum=-0.573;SOR=2.795	GT:AD:DP:GQ:PL	0/1:6,3:9:99:108,0,477
NOT_SCAFFOLDED_NGS_utg9404|quiver|pilon	33671	.	T	G	211.77	PASS	AC=1;AF=0.500;AN=2;BaseQRankSum=0.365;ClippingRankSum=-0.633;DP=10;FS=0.000;MLEAC=1;MLEAF=0.500;MQ=21.23;MQRankSum=-0.365;QD=21.18;ReadPosRankSum=0.741;SOR=1.085	GT:AD:DP:GQ:PL	0/1:4,6:10:99:240,0,180
NOT_SCAFFOLDED_NGS_utg9404|quiver|pilon	33672	.	C	A	211.77	PASS	AC=1;AF=0.500;AN=2;BaseQRankSum=0.741;ClippingRankSum=0.365;DP=10;FS=0.000;MLEAC=1;MLEAF=0.500;MQ=21.23;MQRankSum=-0.365;QD=21.18;ReadPosRankSum=0.741;SOR=1.085	GT:AD:DP:GQ:PL	0/1:4,6:10:99:240,0,180
NOT_SCAFFOLDED_NGS_utg9404|quiver|pilon	35127	.	T	A	60.77	PASS	AC=1;AF=0.500;AN=2;BaseQRankSum=0.111;ClippingRankSum=-0.723;DP=30;FS=4.821;MLEAC=1;MLEAF=0.500;MQ=39.50;MQRankSum=-1.836;QD=2.03;ReadPosRankSum=1.614;SOR=1.930	GT:AD:DP:GQ:PL	0/1:25,5:30:89:89,0,843
NOT_SCAFFOLDED_NGS_utg9404|quiver|pilon	35204	.	G	T	37.77	LowQual	AC=1;AF=0.500;AN=2;BaseQRankSum=0.653;ClippingRankSum=0.452;DP=22;FS=2.605;MLEAC=1;MLEAF=0.500;MQ=39.77;MQRankSum=-1.256;QD=1.72;ReadPosRankSum=0.553;SOR=1.371	GT:AD:DP:GQ:PL	0/1:18,3:21:66:66,0,596
NOT_SCAFFOLDED_NGS_utg9404|quiver|pilon	35501	.	C	T	54.77	PASS	AC=1;AF=0.500;AN=2;BaseQRankSum=1.950;ClippingRankSum=-0.250;DP=19;FS=5.927;MLEAC=1;MLEAF=0.500;MQ=32.37;MQRankSum=-0.750;QD=2.88;ReadPosRankSum=-1.150;SOR=2.584	GT:AD:DP:GQ:PL	0/1:15,4:19:83:83,0,486
NOT_SCAFFOLDED_NGS_utg9404|quiver|pilon	35564	.	T	A	550.77	PASS	AC=1;AF=0.500;AN=2;BaseQRankSum=-2.039;ClippingRankSum=0.000;DP=32;FS=8.313;MLEAC=1;MLEAF=0.500;MQ=42.20;MQRankSum=-1.208;QD=17.21;ReadPosRankSum=2.152;SOR=2.257	GT:AD:DP:GQ:PL	0/1:17,15:32:99:579,0,669
NOT_SCAFFOLDED_NGS_utg9404|quiver|pilon	35567	.	G	A	550.77	PASS	AC=1;AF=0.500;AN=2;BaseQRankSum=-1.171;ClippingRankSum=0.604;DP=32;FS=8.313;MLEAC=1;MLEAF=0.500;MQ=42.20;MQRankSum=-1.171;QD=17.21;ReadPosRankSum=2.266;SOR=2.257	GT:AD:DP:GQ:PL	0/1:17,15:32:99:579,0,669
NOT_SCAFFOLDED_NGS_utg9404|quiver|pilon	35597	.	G	T	827.77	PASS	AC=1;AF=0.500;AN=2;BaseQRankSum=-1.852;ClippingRankSum=-0.747;DP=38;FS=10.179;MLEAC=1;MLEAF=0.500;MQ=44.24;MQRankSum=-2.300;QD=21.78;ReadPosRankSum=0.000;SOR=1.241	GT:AD:DP:GQ:PL	0/1:15,23:38:99:856,0,541
NOT_SCAFFOLDED_NGS_utg9404|quiver|pilon	35616	.	G	A	804.77	PASS	AC=1;AF=0.500;AN=2;BaseQRankSum=-1.272;ClippingRankSum=0.782;DP=37;FS=2.937;MLEAC=1;MLEAF=0.500;MQ=44.46;MQRankSum=-2.161;QD=21.75;ReadPosRankSum=0.904;SOR=0.467	GT:AD:DP:GQ:PL	0/1:16,21:37:99:833,0,586
NOT_SCAFFOLDED_NGS_utg9404|quiver|pilon	35667	.	G	T	396.77	PASS	AC=1;AF=0.500;AN=2;BaseQRankSum=-0.560;ClippingRankSum=-0.363;DP=22;FS=18.182;MLEAC=1;MLEAF=0.500;MQ=37.23;MQRankSum=0.429;QD=18.03;ReadPosRankSum=1.681;SOR=4.804	GT:AD:DP:GQ:PL	0/1:12,10:22:99:425,0,449
NOT_SCAFFOLDED_NGS_utg9404|quiver|pilon	35690	.	T	C	369.77	PASS	AC=1;AF=0.500;AN=2;BaseQRankSum=-2.007;ClippingRankSum=-1.162;DP=21;FS=24.123;MLEAC=1;MLEAF=0.500;MQ=34.76;MQRankSum=1.091;QD=17.61;ReadPosRankSum=-1.021;SOR=4.973	GT:AD:DP:GQ:PL	0/1:10,11:21:99:398,0,426
NOT_SCAFFOLDED_NGS_utg9404|quiver|pilon	35733	.	C	T	30.77	LowQual	AC=1;AF=0.500;AN=2;BaseQRankSum=0.650;ClippingRankSum=0.505;DP=15;FS=6.410;MLEAC=1;MLEAF=0.500;MQ=38.43;MQRankSum=-1.227;QD=2.05;ReadPosRankSum=1.371;SOR=2.833	GT:AD:DP:GQ:PL	0/1:12,3:15:59:59,0,368
NOT_SCAFFOLDED_NGS_utg7453|quiver|pilon	8479	.	A	C	33.77	LowQual	AC=1;AF=0.500;AN=2;BaseQRankSum=-0.306;ClippingRankSum=-1.286;DP=18;FS=15.911;MLEAC=1;MLEAF=0.500;MQ=59.18;MQRankSum=-0.674;QD=1.88;ReadPosRankSum=0.551;SOR=3.590	GT:AD:DP:GQ:PL	0/1:10,5:15:62:62,0,220
NOT_SCAFFOLDED_NGS_utg7453|quiver|pilon	36161	.	A	C	227.77	PASS	AC=1;AF=0.500;AN=2;BaseQRankSum=-0.895;ClippingRankSum=0.296;DP=10;FS=5.229;MLEAC=1;MLEAF=0.500;MQ=36.89;MQRankSum=0.546;QD=22.78;ReadPosRankSum=2.166;SOR=3.383	GT:AD:DP:GQ:PL	0/1:3,7:10:65:256,0,65
NOT_SCAFFOLDED_NGS_utg10450|quiver|pilon	23843	.	A	T	79.77	PASS	AC=1;AF=0.500;AN=2;BaseQRankSum=1.181;ClippingRankSum=-0.425;DP=20;FS=10.620;MLEAC=1;MLEAF=0.500;MQ=46.64;MQRankSum=-2.315;QD=3.99;ReadPosRankSum=-0.142;SOR=3.235	GT:AD:DP:GQ:PL	0/1:16,4:20:99:108,0,554
NOT_SCAFFOLDED_NGS_utg10450|quiver|pilon	23955	.	C	T	38.77	LowQual	AC=1;AF=0.500;AN=2;BaseQRankSum=-2.589;ClippingRankSum=0.000;DP=12;FS=2.932;MLEAC=1;MLEAF=0.500;MQ=42.76;MQRankSum=-2.589;QD=3.23;ReadPosRankSum=-0.370;SOR=1.828	GT:AD:DP:GQ:PL	0/1:9,3:12:67:67,0,332
NOT_SCAFFOLDED_NGS_utg10450|quiver|pilon	24015	.	G	A	54.77	PASS	AC=1;AF=0.500;AN=2;BaseQRankSum=-0.934;ClippingRankSum=-0.623;DP=14;FS=6.803;MLEAC=1;MLEAF=0.500;MQ=39.13;MQRankSum=0.000;QD=3.91;ReadPosRankSum=-1.401;SOR=2.817	GT:AD:DP:GQ:PL	0/1:11,3:14:83:83,0,428
NOT_SCAFFOLDED_NGS_utg22280|quiver|pilon	173661	.	C	A	143.77	PASS	AC=1;AF=0.500;AN=2;BaseQRankSum=2.880;ClippingRankSum=0.081;DP=29;FS=11.698;MLEAC=1;MLEAF=0.500;MQ=37.69;MQRankSum=0.296;QD=4.96;ReadPosRankSum=0.188;SOR=3.442	GT:AD:DP:GQ:PL	0/1:23,6:29:99:172,0,829
NOT_SCAFFOLDED_NGS_utg22280|quiver|pilon	174546	.	G	T	43.77	LowQual	AC=1;AF=0.500;AN=2;BaseQRankSum=2.161;ClippingRankSum=-0.251;DP=21;FS=5.898;MLEAC=1;MLEAF=0.500;MQ=40.13;MQRankSum=-2.060;QD=2.08;ReadPosRankSum=1.960;SOR=2.461	GT:AD:DP:GQ:PL	0/1:18,3:21:72:72,0,1318
NOT_SCAFFOLDED_NGS_utg22280|quiver|pilon	174547	.	C	T	43.77	LowQual	AC=1;AF=0.500;AN=2;BaseQRankSum=0.050;ClippingRankSum=1.055;DP=21;FS=5.898;MLEAC=1;MLEAF=0.500;MQ=40.13;MQRankSum=-2.161;QD=2.08;ReadPosRankSum=1.357;SOR=2.461	GT:AD:DP:GQ:PL	0/1:18,3:21:72:72,0,1318
NOT_SCAFFOLDED_NGS_utg27520|quiver|pilon	8884	.	T	C	104.77	PASS	AC=1;AF=0.500;AN=2;BaseQRankSum=0.113;ClippingRankSum=0.113;DP=16;FS=5.497;MLEAC=1;MLEAF=0.500;MQ=43.17;MQRankSum=0.000;QD=6.55;ReadPosRankSum=1.020;SOR=1.893	GT:AD:DP:GQ:PL	0/1:11,5:16:99:133,0,421
NOT_SCAFFOLDED_NGS_utg27520|quiver|pilon	10121	.	A	G	249.77	PASS	AC=1;AF=0.500;AN=2;BaseQRankSum=0.795;ClippingRankSum=1.289;DP=36;FS=5.942;MLEAC=1;MLEAF=0.500;MQ=52.52;MQRankSum=-3.444;QD=6.94;ReadPosRankSum=0.371;SOR=2.049	GT:AD:DP:GQ:PL	0/1:26,10:36:99:278,0,1080
NOT_SCAFFOLDED_NGS_utg27520|quiver|pilon	10141	.	A	G	510.77	PASS	AC=1;AF=0.500;AN=2;BaseQRankSum=2.784;ClippingRankSum=-1.489;DP=42;FS=7.102;MLEAC=1;MLEAF=0.500;MQ=53.12;MQRankSum=-5.038;QD=12.16;ReadPosRankSum=-1.282;SOR=2.049	GT:AD:DP:GQ:PL	0/1:26,16:42:99:539,0,816
NOT_SCAFFOLDED_NGS_utg27520|quiver|pilon	10194	.	G	A	62.77	LowQD	AC=1;AF=0.500;AN=2;BaseQRankSum=0.000;ClippingRankSum=-0.146;DP=48;FS=1.628;MLEAC=1;MLEAF=0.500;MQ=48.96;MQRankSum=-1.723;QD=1.31;ReadPosRankSum=1.285;SOR=1.123	GT:AD:DP:GQ:PL	0/1:41,7:48:91:91,0,1253
NOT_SCAFFOLDED_NGS_utg27520|quiver|pilon	10499	.	T	C	80.77	PASS	AC=1;AF=0.500;AN=2;BaseQRankSum=-1.113;ClippingRankSum=1.241;DP=25;FS=1.850;MLEAC=1;MLEAF=0.500;MQ=46.00;MQRankSum=-2.195;QD=3.23;ReadPosRankSum=0.986;SOR=0.321	GT:AD:DP:GQ:PL	0/1:19,6:25:99:109,0,613
NOT_SCAFFOLDED_NGS_utg27520|quiver|pilon	11085	.	CACAT	C	160.73	PASS	AC=1;AF=0.500;AN=2;BaseQRankSum=0.500;ClippingRankSum=-0.100;DP=25;FS=0.000;MLEAC=1;MLEAF=0.500;MQ=47.71;MQRankSum=-1.433;QD=6.43;ReadPosRankSum=-1.085;SOR=1.051	GT:AD:DP:GQ:PL	0/1:18,6:24:99:198,0,776
NOT_SCAFFOLDED_NGS_utg27520|quiver|pilon	16303	.	GT	G	191.75	PASS	AC=2;AF=1.00;AN=2;DP=12;FS=0.000;MLEAC=2;MLEAF=1.00;MQ=44.10;QD=15.98;SOR=2.833	GT:AD:DP:GQ:PL	1/1:0,8:8:24:229,24,0
NOT_SCAFFOLDED_NGS_utg27520|quiver|pilon	20734	.	G	C	221.77	PASS	AC=1;AF=0.500;AN=2;BaseQRankSum=1.059;ClippingRankSum=1.270;DP=16;FS=8.383;MLEAC=1;MLEAF=0.500;MQ=43.89;MQRankSum=-2.117;QD=13.86;ReadPosRankSum=1.482;SOR=2.561	GT:AD:DP:GQ:PL	0/1:9,7:16:99:250,0,321
NOT_SCAFFOLDED_NGS_utg6397|quiver|pilon	5234	.	T	TA	125.87	PASS	AC=2;AF=1.00;AN=2;DP=7;FS=0.000;MLEAC=2;MLEAF=1.00;MQ=45.75;QD=17.98;SOR=1.981	GT:AD:DP:GQ:PL	1/1:0,5:5:15:163,15,0
NOT_SCAFFOLDED_NGS_utg6397|quiver|pilon	6089	.	A	G	39.77	LowQual	AC=1;AF=0.500;AN=2;BaseQRankSum=0.720;ClippingRankSum=-1.380;DP=6;FS=0.000;MLEAC=1;MLEAF=0.500;MQ=40.00;MQRankSum=0.720;QD=6.63;ReadPosRankSum=0.000;SOR=0.307	GT:AD:DP:GQ:PL	0/1:4,2:6:68:68,0,153
NOT_SCAFFOLDED_NGS_utg6397|quiver|pilon	6143	.	A	AAT	186.73	PASS	AC=1;AF=0.500;AN=2;BaseQRankSum=-0.065;ClippingRankSum=-0.452;DP=15;FS=0.000;MLEAC=1;MLEAF=0.500;MQ=46.46;MQRankSum=-0.710;QD=12.45;ReadPosRankSum=1.614;SOR=0.976	GT:AD:DP:GQ:PL	0/1:8,6:14:99:224,0,305
NOT_SCAFFOLDED_NGS_utg6397|quiver|pilon	6291	.	G	T	489.77	SnpCluster	AC=1;AF=0.500;AN=2;BaseQRankSum=-1.084;ClippingRankSum=0.493;DP=18;FS=14.443;MLEAC=1;MLEAF=0.500;MQ=41.95;MQRankSum=-0.591;QD=27.21;ReadPosRankSum=-0.394;SOR=0.823	GT:AD:DP:GQ:PL	0/1:5,13:18:99:518,0,475
NOT_SCAFFOLDED_NGS_utg6397|quiver|pilon	6299	.	G	T	492.77	SnpCluster	AC=1;AF=0.500;AN=2;BaseQRankSum=-0.910;ClippingRankSum=-1.273;DP=16;FS=10.532;MLEAC=1;MLEAF=0.500;MQ=40.00;MQRankSum=0.546;QD=30.80;ReadPosRankSum=0.424;SOR=0.598	GT:AD:DP:GQ:PL	0/1:4,12:16:99:521,0,442
NOT_SCAFFOLDED_NGS_utg6397|quiver|pilon	6301	.	G	A	463.77	SnpCluster	AC=1;AF=0.500;AN=2;BaseQRankSum=-0.910;ClippingRankSum=0.667;DP=16;FS=10.532;MLEAC=1;MLEAF=0.500;MQ=40.00;MQRankSum=-0.546;QD=28.99;ReadPosRankSum=0.303;SOR=0.598	GT:AD:DP:GQ:PL	0/1:4,12:16:99:492,0,445
NOT_SCAFFOLDED_NGS_utg6397|quiver|pilon	6474	.	G	A	876.77	PASS	AC=1;AF=0.500;AN=2;BaseQRankSum=0.984;ClippingRankSum=-0.578;DP=40;FS=7.719;MLEAC=1;MLEAF=0.500;MQ=48.93;MQRankSum=0.547;QD=21.92;ReadPosRankSum=0.921;SOR=0.643	GT:AD:DP:GQ:PL	0/1:10,30:40:99:905,0,194
NOT_SCAFFOLDED_NGS_utg6397|quiver|pilon	6511	.	T	G	789.77	PASS	AC=1;AF=0.500;AN=2;BaseQRankSum=2.940;ClippingRankSum=-1.560;DP=40;FS=9.729;MLEAC=1;MLEAF=0.500;MQ=49.02;MQRankSum=-0.373;QD=19.74;ReadPosRankSum=0.014;SOR=1.379	GT:AD:DP:GQ:PL	0/1:16,24:40:99:818,0,357
NOT_SCAFFOLDED_NGS_utg6397|quiver|pilon	6644	.	G	T	96.77	PASS	AC=1;AF=0.500;AN=2;BaseQRankSum=0.421;ClippingRankSum=-0.421;DP=8;FS=0.000;MLEAC=1;MLEAF=0.500;MQ=38.16;MQRankSum=0.000;QD=12.10;ReadPosRankSum=0.421;SOR=0.693	GT:AD:DP:GQ:PL	0/1:4,4:8:99:125,0,143
NOT_SCAFFOLDED_NGS_utg6397|quiver|pilon	6704	.	C	T	204.79	PASS	AC=1;AF=0.500;AN=2;BaseQRankSum=0.742;ClippingRankSum=0.742;DP=7;FS=0.000;MLEAC=1;MLEAF=0.500;MQ=39.08;MQRankSum=-0.742;QD=29.26;ReadPosRankSum=-0.742;SOR=2.584	GT:AD:DP:GQ:PL	0/1:1,6:7:23:233,0,23
NOT_SCAFFOLDED_NGS_utg6397|quiver|pilon	12048	.	T	A	43.77	LowQual	AC=1;AF=0.500;AN=2;BaseQRankSum=1.380;ClippingRankSum=0.720;DP=6;FS=0.000;MLEAC=1;MLEAF=0.500;MQ=47.47;MQRankSum=-1.380;QD=7.29;ReadPosRankSum=-0.720;SOR=0.307	GT:AD:DP:GQ:PL	0/1:4,2:6:72:72,0,162
NOT_SCAFFOLDED_NGS_utg6397|quiver|pilon	12056	.	G	T	40.77	LowQual	AC=1;AF=0.500;AN=2;BaseQRankSum=1.495;ClippingRankSum=0.198;DP=7;FS=0.000;MLEAC=1;MLEAF=0.500;MQ=46.48;MQRankSum=-0.922;QD=5.82;ReadPosRankSum=0.922;SOR=0.892	GT:AD:DP:GQ:PL	0/1:5,2:7:69:69,0,184
NOT_SCAFFOLDED_NGS_utg6397|quiver|pilon	12083	.	G	A	34.77	LowQual	AC=1;AF=0.500;AN=2;BaseQRankSum=-1.666;ClippingRankSum=0.762;DP=9;FS=0.000;MLEAC=1;MLEAF=0.500;MQ=43.78;MQRankSum=-0.762;QD=3.86;ReadPosRankSum=-0.067;SOR=0.551	GT:AD:DP:GQ:PL	0/1:7,2:9:63:63,0,288
NOT_SCAFFOLDED_NGS_utg6397|quiver|pilon	12084	.	T	G	34.77	LowQual	AC=1;AF=0.500;AN=2;BaseQRankSum=-1.666;ClippingRankSum=-0.762;DP=9;FS=0.000;MLEAC=1;MLEAF=0.500;MQ=43.78;MQRankSum=-0.067;QD=3.86;ReadPosRankSum=-0.067;SOR=0.551	GT:AD:DP:GQ:PL	0/1:7,2:9:63:63,0,288
NOT_SCAFFOLDED_NGS_utg6397|quiver|pilon	12104	.	A	T	162.77	PASS	AC=1;AF=0.500;AN=2;BaseQRankSum=1.652;ClippingRankSum=-0.361;DP=9;FS=7.782;MLEAC=1;MLEAF=0.500;MQ=38.37;MQRankSum=0.361;QD=18.09;ReadPosRankSum=-0.361;SOR=3.611	GT:AD:DP:GQ:PL	0/1:4,5:9:99:191,0,125
NOT_SCAFFOLDED_NGS_utg6397|quiver|pilon	12153	.	T	G	98.77	PASS	AC=1;AF=0.500;AN=2;BaseQRankSum=1.359;ClippingRankSum=0.680;DP=16;FS=2.060;MLEAC=1;MLEAF=0.500;MQ=36.39;MQRankSum=-2.492;QD=6.17;ReadPosRankSum=-0.340;SOR=1.236	GT:AD:DP:GQ:PL	0/1:11,5:16:99:127,0,401
NOT_SCAFFOLDED_NGS_utg6397|quiver|pilon	12299	.	GA	G	63.73	PASS	AC=1;AF=0.500;AN=2;BaseQRankSum=0.365;ClippingRankSum=-0.365;DP=10;FS=0.000;MLEAC=1;MLEAF=0.500;MQ=34.74;MQRankSum=-2.072;QD=6.37;ReadPosRankSum=-1.447;SOR=0.412	GT:AD:DP:GQ:PL	0/1:6,4:10:99:101,0,166
NOT_SCAFFOLDED_NGS_utg6397|quiver|pilon	13884	.	T	A	123.77	PASS	AC=1;AF=0.500;AN=2;BaseQRankSum=-0.197;ClippingRankSum=0.394;DP=18;FS=5.715;MLEAC=1;MLEAF=0.500;MQ=42.97;MQRankSum=-1.577;QD=6.88;ReadPosRankSum=1.873;SOR=0.647	GT:AD:DP:GQ:PL	0/1:13,5:18:99:152,0,448
NOT_SCAFFOLDED_NGS_utg9433|quiver|pilon	21345	.	GCA	G	80.73	PASS	AC=1;AF=0.500;AN=2;BaseQRankSum=-1.205;ClippingRankSum=-1.110;DP=48;FS=1.758;MLEAC=1;MLEAF=0.500;MQ=60.00;MQRankSum=-1.583;QD=1.68;ReadPosRankSum=0.402;SOR=1.371	GT:AD:DP:GQ:PL	0/1:24,7:31:99:118,0,662
NOT_SCAFFOLDED_NGS_utg30548|quiver|pilon	9149	.	G	GT	79.73	SnpCluster	AC=1;AF=0.500;AN=2;BaseQRankSum=0.406;ClippingRankSum=-0.406;DP=6;FS=10.000;MLEAC=1;MLEAF=0.500;MQ=38.14;MQRankSum=0.988;QD=13.29;ReadPosRankSum=1.537;SOR=2.776	GT:AD:DP:GQ:PL	0/1:3,3:6:99:117,0,117
NOT_SCAFFOLDED_NGS_utg30548|quiver|pilon	9150	.	G	T	88.77	SnpCluster	AC=1;AF=0.500;AN=2;BaseQRankSum=0.988;ClippingRankSum=-0.406;DP=6;FS=10.000;MLEAC=1;MLEAF=0.500;MQ=38.14;MQRankSum=0.406;QD=14.79;ReadPosRankSum=1.537;SOR=2.776	GT:AD:DP:GQ:PL	0/1:3,3:6:99:117,0,117
NOT_SCAFFOLDED_NGS_utg30548|quiver|pilon	9155	.	G	T	91.77	SnpCluster	AC=1;AF=0.500;AN=2;BaseQRankSum=0.358;ClippingRankSum=-1.231;DP=5;FS=10.000;MLEAC=1;MLEAF=0.500;MQ=37.76;MQRankSum=0.358;QD=18.35;ReadPosRankSum=1.231;SOR=2.780	GT:AD:DP:GQ:PL	0/1:2,3:5:75:120,0,75
NOT_SCAFFOLDED_NGS_utg30548|quiver|pilon	9202	.	G	T	196.90	PASS	AC=2;AF=1.00;AN=2;DP=5;FS=0.000;MLEAC=2;MLEAF=1.00;MQ=40.00;QD=35.02;SOR=3.611	GT:AD:DP:GQ:PL	1/1:0,5:5:15:225,15,0
NOT_SCAFFOLDED_NGS_utg30548|quiver|pilon	9209	.	C	A	240.84	PASS	AC=2;AF=1.00;AN=2;DP=5;FS=0.000;MLEAC=2;MLEAF=1.00;MQ=40.00;QD=30.79;SOR=3.611	GT:AD:DP:GQ:PL	1/1:0,5:5:18:269,18,0
NOT_SCAFFOLDED_NGS_utg30548|quiver|pilon	9224	.	T	C	195.90	LowCoverage	AC=2;AF=1.00;AN=2;DP=4;FS=0.000;MLEAC=2;MLEAF=1.00;MQ=40.00;QD=33.85;SOR=3.258	GT:AD:DP:GQ:PL	1/1:0,4:4:15:224,15,0
NOT_SCAFFOLDED_NGS_utg30548|quiver|pilon	9266	.	G	T	541.77	PASS	AC=2;AF=1.00;AN=2;DP=10;FS=0.000;MLEAC=2;MLEAF=1.00;MQ=56.57;QD=32.82;SOR=0.693	GT:AD:DP:GQ:PL	1/1:0,10:10:39:570,39,0
NOT_SCAFFOLDED_NGS_utg30548|quiver|pilon	9280	.	CT	C	650.73	PASS	AC=2;AF=1.00;AN=2;DP=16;FS=0.000;MLEAC=2;MLEAF=1.00;MQ=56.22;QD=30.15;SOR=0.693	GT:AD:DP:GQ:PL	1/1:0,16:16:48:688,48,0
NOT_SCAFFOLDED_NGS_utg30548|quiver|pilon	9333	.	T	A	379.77	PASS	AC=1;AF=0.500;AN=2;BaseQRankSum=-0.778;ClippingRankSum=0.071;DP=14;FS=6.008;MLEAC=1;MLEAF=0.500;MQ=47.53;MQRankSum=1.061;QD=27.13;ReadPosRankSum=2.758;SOR=0.075	GT:AD:DP:GQ:PL	0/1:4,10:14:99:408,0,138
NOT_SCAFFOLDED_NGS_utg30548|quiver|pilon	9334	.	T	A	379.77	PASS	AC=1;AF=0.500;AN=2;BaseQRankSum=1.061;ClippingRankSum=0.919;DP=14;FS=6.008;MLEAC=1;MLEAF=0.500;MQ=47.53;MQRankSum=1.061;QD=27.13;ReadPosRankSum=2.758;SOR=0.075	GT:AD:DP:GQ:PL	0/1:4,10:14:99:408,0,138
NOT_SCAFFOLDED_NGS_utg30548|quiver|pilon	9347	.	G	A	376.77	PASS	AC=1;AF=0.500;AN=2;BaseQRankSum=0.919;ClippingRankSum=-1.164;DP=15;FS=6.368;MLEAC=1;MLEAF=0.500;MQ=46.70;MQRankSum=1.164;QD=25.12;ReadPosRankSum=0.674;SOR=0.053	GT:AD:DP:GQ:PL	0/1:5,10:15:99:405,0,180
NOT_SCAFFOLDED_NGS_utg30548|quiver|pilon	9348	.	C	T	376.77	PASS	AC=1;AF=0.500;AN=2;BaseQRankSum=-0.796;ClippingRankSum=0.919;DP=15;FS=6.368;MLEAC=1;MLEAF=0.500;MQ=46.70;MQRankSum=1.164;QD=25.12;ReadPosRankSum=0.429;SOR=0.053	GT:AD:DP:GQ:PL	0/1:5,10:15:99:405,0,180
NOT_SCAFFOLDED_NGS_utg30548|quiver|pilon	9383	.	T	G	274.77	PASS	AC=1;AF=0.500;AN=2;BaseQRankSum=0.998;ClippingRankSum=1.313;DP=16;FS=16.782;MLEAC=1;MLEAF=0.500;MQ=40.95;MQRankSum=-1.103;QD=17.17;ReadPosRankSum=-1.313;SOR=2.784	GT:AD:DP:GQ:PL	0/1:8,8:16:99:303,0,312
NOT_SCAFFOLDED_NGS_utg30548|quiver|pilon	9397	.	T	A	237.77	PASS	AC=1;AF=0.500;AN=2;BaseQRankSum=1.827;ClippingRankSum=-1.237;DP=15;FS=21.553;MLEAC=1;MLEAF=0.500;MQ=40.61;MQRankSum=-0.648;QD=15.85;ReadPosRankSum=0.530;SOR=3.895	GT:AD:DP:GQ:PL	0/1:9,6:15:99:266,0,357
NOT_SCAFFOLDED_NGS_utg30548|quiver|pilon	9404	.	T	A	196.77	PASS	AC=1;AF=0.500;AN=2;BaseQRankSum=1.709;ClippingRankSum=-0.530;DP=15;FS=21.553;MLEAC=1;MLEAF=0.500;MQ=40.61;MQRankSum=-1.120;QD=13.12;ReadPosRankSum=0.530;SOR=3.895	GT:AD:DP:GQ:PL	0/1:9,6:15:99:225,0,360
NOT_SCAFFOLDED_NGS_utg30548|quiver|pilon	9449	.	T	A	75.77	PASS	AC=1;AF=0.500;AN=2;BaseQRankSum=-0.170;ClippingRankSum=0.283;DP=17;FS=6.245;MLEAC=1;MLEAF=0.500;MQ=47.50;MQRankSum=-2.095;QD=4.46;ReadPosRankSum=-0.396;SOR=3.003	GT:AD:DP:GQ:PL	0/1:13,4:17:99:104,0,430
NOT_SCAFFOLDED_NGS_utg30548|quiver|pilon	12344	.	GGAA	G	34.73	LowQD;LowQual	AC=1;AF=0.500;AN=2;BaseQRankSum=-0.807;ClippingRankSum=-0.673;DP=25;FS=0.000;MLEAC=1;MLEAF=0.500;MQ=56.87;MQRankSum=0.000;QD=1.39;ReadPosRankSum=1.227;SOR=0.446	GT:AD:DP:GQ:PL	0/1:13,3:16:72:72,0,451
NOT_SCAFFOLDED_NGS_utg30548|quiver|pilon	21916	.	GA	G	62.73	PASS	AC=1;AF=0.500;AN=2;BaseQRankSum=-0.696;ClippingRankSum=0.212;DP=16;FS=0.000;MLEAC=1;MLEAF=0.500;MQ=60.00;MQRankSum=0.212;QD=3.92;ReadPosRankSum=0.466;SOR=1.022	GT:AD:DP:GQ:PL	0/1:8,5:13:99:100,0,175
NOT_SCAFFOLDED_NGS_utg30548|quiver|pilon	33787	.	T	TG	149.80	PASS	AC=2;AF=1.00;AN=2;DP=7;FS=0.000;MLEAC=2;MLEAF=1.00;MQ=60.00;QD=21.40;SOR=3.912	GT:AD:DP:GQ:PL	1/1:0,6:6:18:187,18,0
NOT_SCAFFOLDED_NGS_utg30548|quiver|pilon	39172	.	G	C	82.77	PASS	AC=1;AF=0.500;AN=2;BaseQRankSum=1.388;ClippingRankSum=0.403;DP=21;FS=5.518;MLEAC=1;MLEAF=0.500;MQ=55.86;MQRankSum=-3.090;QD=3.94;ReadPosRankSum=-0.045;SOR=2.252	GT:AD:DP:GQ:PL	0/1:17,4:21:99:111,0,628
NOT_SCAFFOLDED_NGS_utg30548|quiver|pilon	39834	.	G	A	213.77	PASS	AC=1;AF=0.500;AN=2;BaseQRankSum=-1.417;ClippingRankSum=0.083;DP=26;FS=16.332;MLEAC=1;MLEAF=0.500;MQ=39.44;MQRankSum=-1.694;QD=8.22;ReadPosRankSum=0.639;SOR=4.407	GT:AD:DP:GQ:PL	0/1:18,8:26:99:242,0,674
NOT_SCAFFOLDED_NGS_utg30548|quiver|pilon	39884	.	C	T	94.77	PASS	AC=1;AF=0.500;AN=2;BaseQRankSum=0.335;ClippingRankSum=1.081;DP=23;FS=9.368;MLEAC=1;MLEAF=0.500;MQ=39.48;MQRankSum=-2.050;QD=4.12;ReadPosRankSum=-0.112;SOR=3.611	GT:AD:DP:GQ:PL	0/1:18,5:23:99:123,0,673
NOT_SCAFFOLDED_NGS_utg34224|quiver|pilon	74028	.	T	C	167.77	PASS	AC=1;AF=0.500;AN=2;BaseQRankSum=-0.403;ClippingRankSum=-0.446;DP=36;FS=3.790;MLEAC=1;MLEAF=0.500;MQ=57.45;MQRankSum=-3.587;QD=4.66;ReadPosRankSum=-2.059;SOR=1.269	GT:AD:DP:GQ:PL	0/1:30,6:36:99:196,0,1282
NOT_SCAFFOLDED_NGS_utg34224|quiver|pilon	74044	.	C	A	192.77	PASS	AC=1;AF=0.500;AN=2;BaseQRankSum=-0.226;ClippingRankSum=-1.374;DP=39;FS=3.706;MLEAC=1;MLEAF=0.500;MQ=56.65;MQRankSum=-4.087;QD=4.94;ReadPosRankSum=-1.722;SOR=1.762	GT:AD:DP:GQ:PL	0/1:31,8:39:99:221,0,1214
NOT_SCAFFOLDED_NGS_utg34224|quiver|pilon	74072	.	GT	G	79.73	PASS	AC=1;AF=0.500;AN=2;BaseQRankSum=0.000;ClippingRankSum=0.457;DP=38;FS=12.781;MLEAC=1;MLEAF=0.500;MQ=54.77;MQRankSum=-2.470;QD=2.10;ReadPosRankSum=3.156;SOR=3.608	GT:AD:DP:GQ:PL	0/1:31,5:36:99:117,0,1268
NOT_SCAFFOLDED_NGS_utg34224|quiver|pilon	74077	.	C	A	94.77	PASS	AC=1;AF=0.500;AN=2;BaseQRankSum=2.237;ClippingRankSum=-0.827;DP=34;FS=13.326;MLEAC=1;MLEAF=0.500;MQ=54.52;MQRankSum=-2.383;QD=2.79;ReadPosRankSum=2.577;SOR=3.602	GT:AD:DP:GQ:PL	0/1:29,5:34:99:123,0,1203
NOT_SCAFFOLDED_NGS_utg34224|quiver|pilon	93649	.	A	G	398.77	PASS	AC=1;AF=0.500;AN=2;BaseQRankSum=-0.382;ClippingRankSum=0.419;DP=33;FS=1.410;MLEAC=1;MLEAF=0.500;MQ=58.41;MQRankSum=-1.512;QD=12.08;ReadPosRankSum=1.184;SOR=1.193	GT:AD:DP:GQ:PL	0/1:19,14:33:99:427,0,597
NOT_SCAFFOLDED_NGS_utg34224|quiver|pilon	93704	.	C	T	115.77	SnpCluster	AC=1;AF=0.500;AN=2;BaseQRankSum=2.466;ClippingRankSum=-1.092;DP=27;FS=4.869;MLEAC=1;MLEAF=0.500;MQ=58.48;MQRankSum=-3.464;QD=4.29;ReadPosRankSum=2.403;SOR=1.941	GT:AD:DP:GQ:PL	0/1:22,5:27:99:144,0,1150
NOT_SCAFFOLDED_NGS_utg34224|quiver|pilon	93709	.	G	A	112.77	SnpCluster	AC=1;AF=0.500;AN=2;BaseQRankSum=0.924;ClippingRankSum=-0.995;DP=24;FS=4.993;MLEAC=1;MLEAF=0.500;MQ=58.29;MQRankSum=-3.412;QD=4.70;ReadPosRankSum=1.706;SOR=1.919	GT:AD:DP:GQ:PL	0/1:19,5:24:99:141,0,1192
NOT_SCAFFOLDED_NGS_utg34224|quiver|pilon	93713	.	C	T	124.77	SnpCluster	AC=1;AF=0.500;AN=2;BaseQRankSum=-0.392;ClippingRankSum=-0.940;DP=22;FS=8.686;MLEAC=1;MLEAF=0.500;MQ=58.13;MQRankSum=-3.369;QD=5.67;ReadPosRankSum=1.254;SOR=1.886	GT:AD:DP:GQ:PL	0/1:17,5:22:99:153,0,985
NOT_SCAFFOLDED_NGS_utg34224|quiver|pilon	93714	.	C	T	124.77	SnpCluster	AC=1;AF=0.500;AN=2;BaseQRankSum=0.261;ClippingRankSum=-1.081;DP=23;FS=8.966;MLEAC=1;MLEAF=0.500;MQ=58.21;MQRankSum=-3.391;QD=5.42;ReadPosRankSum=1.528;SOR=1.878	GT:AD:DP:GQ:PL	0/1:18,5:23:99:153,0,985
NOT_SCAFFOLDED_NGS_utg34224|quiver|pilon	93715	.	A	G	124.77	SnpCluster	AC=1;AF=0.500;AN=2;BaseQRankSum=1.351;ClippingRankSum=-1.066;DP=24;FS=9.129;MLEAC=1;MLEAF=0.500;MQ=58.29;MQRankSum=-3.412;QD=5.20;ReadPosRankSum=2.914;SOR=1.872	GT:AD:DP:GQ:PL	0/1:19,5:24:99:153,0,985
NOT_SCAFFOLDED_NGS_utg34224|quiver|pilon	93869	.	C	T	628.77	PASS	AC=1;AF=0.500;AN=2;BaseQRankSum=0.802;ClippingRankSum=-0.824;DP=47;FS=0.000;MLEAC=1;MLEAF=0.500;MQ=57.61;MQRankSum=-1.808;QD=13.38;ReadPosRankSum=0.118;SOR=0.859	GT:AD:DP:GQ:PL	0/1:26,21:47:99:657,0,830
NOT_SCAFFOLDED_NGS_utg34224|quiver|pilon	94126	.	T	C	648.77	PASS	AC=1;AF=0.500;AN=2;BaseQRankSum=0.472;ClippingRankSum=0.876;DP=29;FS=0.000;MLEAC=1;MLEAF=0.500;MQ=56.82;MQRankSum=1.641;QD=22.37;ReadPosRankSum=2.495;SOR=0.730	GT:AD:DP:GQ:PL	0/1:11,18:29:99:677,0,355
NOT_SCAFFOLDED_NGS_utg34224|quiver|pilon	94167	.	T	G	458.77	PASS	AC=1;AF=0.500;AN=2;BaseQRankSum=-0.705;ClippingRankSum=0.488;DP=16;FS=3.010;MLEAC=1;MLEAF=0.500;MQ=59.70;MQRankSum=0.813;QD=28.67;ReadPosRankSum=-1.139;SOR=0.169	GT:AD:DP:GQ:PL	0/1:6,10:16:99:487,0,205
NOT_SCAFFOLDED_NGS_utg34224|quiver|pilon	94306	.	A	G	54.77	PASS	AC=1;AF=0.500;AN=2;BaseQRankSum=0.361;ClippingRankSum=-0.794;DP=16;FS=2.796;MLEAC=1;MLEAF=0.500;MQ=56.70;MQRankSum=-2.382;QD=3.42;ReadPosRankSum=-1.371;SOR=0.939	GT:AD:DP:GQ:PL	0/1:12,3:15:83:83,0,461
NOT_SCAFFOLDED_NGS_utg34224|quiver|pilon	94594	.	A	G	573.77	PASS	AC=1;AF=0.500;AN=2;BaseQRankSum=1.145;ClippingRankSum=0.470;DP=38;FS=5.131;MLEAC=1;MLEAF=0.500;MQ=55.77;MQRankSum=-1.791;QD=15.10;ReadPosRankSum=-0.470;SOR=1.730	GT:AD:DP:GQ:PL	0/1:21,17:38:99:602,0,639
NOT_SCAFFOLDED_NGS_utg34224|quiver|pilon	94754	.	AT	A	563.73	PASS	AC=1;AF=0.500;AN=2;BaseQRankSum=0.818;ClippingRankSum=-0.175;DP=56;FS=1.096;MLEAC=1;MLEAF=0.500;MQ=60.00;MQRankSum=-0.526;QD=10.07;ReadPosRankSum=0.720;SOR=0.606	GT:AD:DP:GQ:PL	0/1:27,23:50:99:601,0,721
NOT_SCAFFOLDED_NGS_utg34224|quiver|pilon	94821	.	A	T	648.77	PASS	AC=1;AF=0.500;AN=2;BaseQRankSum=1.876;ClippingRankSum=0.105;DP=49;FS=1.160;MLEAC=1;MLEAF=0.500;MQ=60.00;MQRankSum=-0.063;QD=13.24;ReadPosRankSum=-0.042;SOR=1.026	GT:AD:DP:GQ:PL	0/1:29,19:48:99:677,0,966
NOT_SCAFFOLDED_NGS_utg34224|quiver|pilon	94926	.	C	T	672.77	PASS	AC=1;AF=0.500;AN=2;BaseQRankSum=0.121;ClippingRankSum=-0.561;DP=46;FS=2.505;MLEAC=1;MLEAF=0.500;MQ=60.00;MQRankSum=0.957;QD=14.63;ReadPosRankSum=0.803;SOR=1.112	GT:AD:DP:GQ:PL	0/1:24,22:46:99:701,0,760
NOT_SCAFFOLDED_NGS_utg34224|quiver|pilon	94983	.	C	CAAAG	534.73	PASS	AC=1;AF=0.500;AN=2;BaseQRankSum=1.561;ClippingRankSum=1.145;DP=41;FS=0.000;MLEAC=1;MLEAF=0.500;MQ=58.02;MQRankSum=-2.150;QD=13.04;ReadPosRankSum=0.069;SOR=0.716	GT:AD:DP:GQ:PL	0/1:19,15:34:99:572,0,753
NOT_SCAFFOLDED_NGS_utg34224|quiver|pilon	95016	.	A	T	570.77	PASS	AC=1;AF=0.500;AN=2;BaseQRankSum=1.497;ClippingRankSum=-0.969;DP=38;FS=4.863;MLEAC=1;MLEAF=0.500;MQ=57.73;MQRankSum=-3.288;QD=15.02;ReadPosRankSum=1.350;SOR=1.598	GT:AD:DP:GQ:PL	0/1:21,17:38:99:599,0,664
NOT_SCAFFOLDED_NGS_utg34224|quiver|pilon	95036	.	G	A	534.77	PASS	AC=1;AF=0.500;AN=2;BaseQRankSum=-0.328;ClippingRankSum=-0.591;DP=41;FS=2.807;MLEAC=1;MLEAF=0.500;MQ=57.90;MQRankSum=-2.535;QD=13.04;ReadPosRankSum=0.328;SOR=1.371	GT:AD:DP:GQ:PL	0/1:23,18:41:99:563,0,792
NOT_SCAFFOLDED_NGS_utg34224|quiver|pilon	95159	.	A	G	554.77	PASS	AC=1;AF=0.500;AN=2;BaseQRankSum=0.739;ClippingRankSum=-0.274;DP=40;FS=4.786;MLEAC=1;MLEAF=0.500;MQ=59.64;MQRankSum=-0.082;QD=13.87;ReadPosRankSum=0.547;SOR=1.609	GT:AD:DP:GQ:PL	0/1:23,17:40:99:583,0,832
NOT_SCAFFOLDED_NGS_utg34224|quiver|pilon	95218	.	A	C	407.77	PASS	AC=1;AF=0.500;AN=2;BaseQRankSum=1.211;ClippingRankSum=0.488;DP=34;FS=1.414;MLEAC=1;MLEAF=0.500;MQ=60.00;MQRankSum=-1.898;QD=11.99;ReadPosRankSum=0.343;SOR=1.179	GT:AD:DP:GQ:PL	0/1:18,15:33:99:436,0,590
NOT_SCAFFOLDED_NGS_utg34224|quiver|pilon	95229	.	G	A	594.77	PASS	AC=1;AF=0.500;AN=2;BaseQRankSum=0.892;ClippingRankSum=0.073;DP=38;FS=4.655;MLEAC=1;MLEAF=0.500;MQ=60.00;MQRankSum=-1.447;QD=15.65;ReadPosRankSum=1.359;SOR=1.493	GT:AD:DP:GQ:PL	0/1:20,18:38:99:623,0,621
NOT_SCAFFOLDED_NGS_utg34224|quiver|pilon	95257	.	T	C	449.77	PASS	AC=1;AF=0.500;AN=2;BaseQRankSum=1.030;ClippingRankSum=0.705;DP=33;FS=10.961;MLEAC=1;MLEAF=0.500;MQ=60.00;MQRankSum=2.079;QD=13.63;ReadPosRankSum=0.380;SOR=1.825	GT:AD:DP:GQ:PL	0/1:18,15:33:99:478,0,621
NOT_SCAFFOLDED_NGS_utg34224|quiver|pilon	95306	.	G	A	379.77	PASS	AC=1;AF=0.500;AN=2;BaseQRankSum=2.137;ClippingRankSum=0.295;DP=35;FS=1.421;MLEAC=1;MLEAF=0.500;MQ=60.00;MQRankSum=-0.017;QD=10.85;ReadPosRankSum=1.651;SOR=1.099	GT:AD:DP:GQ:PL	0/1:23,12:35:99:408,0,738
NOT_SCAFFOLDED_NGS_utg34224|quiver|pilon	95350	.	T	C	486.77	PASS	AC=1;AF=0.500;AN=2;BaseQRankSum=0.591;ClippingRankSum=-1.569;DP=26;FS=6.329;MLEAC=1;MLEAF=0.500;MQ=60.00;MQRankSum=-0.489;QD=18.72;ReadPosRankSum=0.540;SOR=1.687	GT:AD:DP:GQ:PL	0/1:12,14:26:99:515,0,400
NOT_SCAFFOLDED_NGS_utg34224|quiver|pilon	95376	.	A	G	322.77	PASS	AC=1;AF=0.500;AN=2;BaseQRankSum=0.297;ClippingRankSum=0.890;DP=22;FS=1.603;MLEAC=1;MLEAF=0.500;MQ=60.00;MQRankSum=-0.363;QD=14.67;ReadPosRankSum=1.813;SOR=1.085	GT:AD:DP:GQ:PL	0/1:12,10:22:99:351,0,415
NOT_SCAFFOLDED_NGS_utg34224|quiver|pilon	95407	.	T	C	471.77	PASS	AC=1;AF=0.500;AN=2;BaseQRankSum=2.800;ClippingRankSum=-0.260;DP=24;FS=0.000;MLEAC=1;MLEAF=0.500;MQ=60.00;MQRankSum=0.433;QD=19.66;ReadPosRankSum=0.375;SOR=0.446	GT:AD:DP:GQ:PL	0/1:12,12:24:99:500,0,478
NOT_SCAFFOLDED_NGS_utg34224|quiver|pilon	95429	.	T	TG	709.73	PASS	AC=1;AF=0.500;AN=2;BaseQRankSum=0.995;ClippingRankSum=-1.369;DP=30;FS=0.000;MLEAC=1;MLEAF=0.500;MQ=59.25;MQRankSum=-0.622;QD=23.66;ReadPosRankSum=1.369;SOR=0.693	GT:AD:DP:GQ:PL	0/1:15,15:30:99:747,0,657
NOT_SCAFFOLDED_NGS_utg34224|quiver|pilon	95430	.	A	AT	300.73	PASS	AC=1;AF=0.500;AN=2;BaseQRankSum=0.998;ClippingRankSum=0.729;DP=34;FS=0.000;MLEAC=1;MLEAF=0.500;MQ=59.33;MQRankSum=-0.576;QD=8.85;ReadPosRankSum=0.384;SOR=0.922	GT:AD:DP:GQ:PL	0/1:19,13:32:99:338,0,801
NOT_SCAFFOLDED_NGS_utg34224|quiver|pilon	95447	.	G	T	661.77	SnpCluster	AC=1;AF=0.500;AN=2;BaseQRankSum=-2.240;ClippingRankSum=0.472;DP=37;FS=2.908;MLEAC=1;MLEAF=0.500;MQ=59.39;MQRankSum=-1.417;QD=17.89;ReadPosRankSum=1.417;SOR=0.345	GT:AD:DP:GQ:PL	0/1:20,17:37:99:690,0,870
NOT_SCAFFOLDED_NGS_utg34224|quiver|pilon	95450	.	C	T	619.77	SnpCluster	AC=1;AF=0.500;AN=2;BaseQRankSum=-1.402;ClippingRankSum=0.099;DP=39;FS=1.322;MLEAC=1;MLEAF=0.500;MQ=59.42;MQRankSum=0.807;QD=15.89;ReadPosRankSum=1.997;SOR=0.387	GT:AD:DP:GQ:PL	0/1:22,17:39:99:648,0,873
NOT_SCAFFOLDED_NGS_utg34224|quiver|pilon	95455	.	GA	G	610.73	SnpCluster	AC=1;AF=0.500;AN=2;BaseQRankSum=-1.968;ClippingRankSum=-0.071;DP=39;FS=1.322;MLEAC=1;MLEAF=0.500;MQ=59.42;MQRankSum=1.005;QD=15.66;ReadPosRankSum=1.380;SOR=0.387	GT:AD:DP:GQ:PL	0/1:22,17:39:99:648,0,866
NOT_SCAFFOLDED_NGS_utg34224|quiver|pilon	95499	.	C	A	518.77	PASS	AC=1;AF=0.500;AN=2;BaseQRankSum=-0.011;ClippingRankSum=-0.033;DP=47;FS=2.499;MLEAC=1;MLEAF=0.500;MQ=59.52;MQRankSum=0.466;QD=11.04;ReadPosRankSum=0.726;SOR=0.585	GT:AD:DP:GQ:PL	0/1:28,19:47:99:547,0,861
NOT_SCAFFOLDED_NGS_utg34224|quiver|pilon	95571	.	G	GTA	401.73	PASS	AC=1;AF=0.500;AN=2;BaseQRankSum=0.894;ClippingRankSum=0.096;DP=41;FS=0.000;MLEAC=1;MLEAF=0.500;MQ=60.00;MQRankSum=0.069;QD=9.80;ReadPosRankSum=-0.949;SOR=0.601	GT:AD:DP:GQ:PL	0/1:27,14:41:99:439,0,1180
NOT_SCAFFOLDED_NGS_utg34224|quiver|pilon	95575	.	G	GTGTACATGTA	401.73	PASS	AC=1;AF=0.500;AN=2;BaseQRankSum=0.866;ClippingRankSum=-0.179;DP=41;FS=0.000;MLEAC=1;MLEAF=0.500;MQ=60.00;MQRankSum=-1.168;QD=9.80;ReadPosRankSum=-1.168;SOR=0.601	GT:AD:DP:GQ:PL	0/1:27,14:41:99:439,0,1180
NOT_SCAFFOLDED_NGS_utg34224|quiver|pilon	95661	.	T	C	591.77	PASS	AC=1;AF=0.500;AN=2;BaseQRankSum=2.303;ClippingRankSum=-0.842;DP=44;FS=7.895;MLEAC=1;MLEAF=0.500;MQ=60.00;MQRankSum=0.669;QD=13.45;ReadPosRankSum=2.129;SOR=2.271	GT:AD:DP:GQ:PL	0/1:29,15:44:99:620,0,1123
NOT_SCAFFOLDED_NGS_utg34224|quiver|pilon	95678	.	A	C	700.77	PASS	AC=1;AF=0.500;AN=2;BaseQRankSum=1.098;ClippingRankSum=-0.533;DP=48;FS=6.457;MLEAC=1;MLEAF=0.500;MQ=60.00;MQRankSum=0.366;QD=14.60;ReadPosRankSum=0.408;SOR=1.863	GT:AD:DP:GQ:PL	0/1:28,20:48:99:729,0,1085
NOT_SCAFFOLDED_NGS_utg34224|quiver|pilon	95839	.	C	A	589.77	PASS	AC=1;AF=0.500;AN=2;BaseQRankSum=1.509;ClippingRankSum=0.716;DP=37;FS=0.000;MLEAC=1;MLEAF=0.500;MQ=59.51;MQRankSum=0.594;QD=15.94;ReadPosRankSum=-0.046;SOR=0.645	GT:AD:DP:GQ:PL	0/1:20,17:37:99:618,0,667
NOT_SCAFFOLDED_NGS_utg34224|quiver|pilon	95900	.	C	T	318.77	PASS	AC=1;AF=0.500;AN=2;BaseQRankSum=-0.157;ClippingRankSum=-0.292;DP=29;FS=1.447;MLEAC=1;MLEAF=0.500;MQ=60.00;MQRankSum=0.112;QD=10.99;ReadPosRankSum=-0.157;SOR=0.998	GT:AD:DP:GQ:PL	0/1:18,11:29:99:347,0,602
NOT_SCAFFOLDED_NGS_utg34224|quiver|pilon	96088	.	T	C	664.77	SnpCluster	AC=1;AF=0.500;AN=2;BaseQRankSum=0.586;ClippingRankSum=-1.894;DP=34;FS=0.000;MLEAC=1;MLEAF=0.500;MQ=60.00;MQRankSum=-1.757;QD=19.55;ReadPosRankSum=-0.310;SOR=0.497	GT:AD:DP:GQ:PL	0/1:17,17:34:99:693,0,698
NOT_SCAFFOLDED_NGS_utg34224|quiver|pilon	96095	.	G	GA	677.73	SnpCluster	AC=1;AF=0.500;AN=2;BaseQRankSum=0.380;ClippingRankSum=-0.410;DP=37;FS=0.000;MLEAC=1;MLEAF=0.500;MQ=60.00;MQRankSum=-0.319;QD=18.32;ReadPosRankSum=-0.866;SOR=0.569	GT:AD:DP:GQ:PL	0/1:18,19:37:99:715,0,695
NOT_SCAFFOLDED_NGS_utg34224|quiver|pilon	96096	.	A	AG	575.73	SnpCluster	AC=1;AF=0.500;AN=2;BaseQRankSum=0.775;ClippingRankSum=-0.570;DP=38;FS=0.000;MLEAC=1;MLEAF=0.500;MQ=60.00;MQRankSum=-0.950;QD=15.15;ReadPosRankSum=1.038;SOR=0.754	GT:AD:DP:GQ:PL	0/1:20,18:38:99:613,0,737
NOT_SCAFFOLDED_NGS_utg34224|quiver|pilon	96182	.	T	TA	402.73	PASS	AC=1;AF=0.500;AN=2;BaseQRankSum=1.341;ClippingRankSum=-0.903;DP=26;FS=1.580;MLEAC=1;MLEAF=0.500;MQ=58.21;MQRankSum=-0.411;QD=15.49;ReadPosRankSum=0.301;SOR=0.870	GT:AD:DP:GQ:PL	0/1:11,14:25:99:440,0,349
NOT_SCAFFOLDED_NGS_utg34224|quiver|pilon	96183	.	A	AT	156.73	PASS	AC=1;AF=0.500;AN=2;BaseQRankSum=-2.110;ClippingRankSum=-0.283;DP=26;FS=1.674;MLEAC=1;MLEAF=0.500;MQ=58.21;MQRankSum=1.291;QD=6.03;ReadPosRankSum=0.472;SOR=0.715	GT:AD:DP:GQ:PL	0/1:14,9:23:99:194,0,532
NOT_SCAFFOLDED_NGS_utg34224|quiver|pilon	96227	.	A	C	302.77	PASS	AC=1;AF=0.500;AN=2;BaseQRankSum=-0.882;ClippingRankSum=1.246;DP=26;FS=0.000;MLEAC=1;MLEAF=0.500;MQ=56.87;MQRankSum=-2.699;QD=11.64;ReadPosRankSum=-1.038;SOR=0.566	GT:AD:DP:GQ:PL	0/1:15,11:26:99:331,0,527
NOT_SCAFFOLDED_NGS_utg34224|quiver|pilon	96257	.	C	A	244.77	PASS	AC=1;AF=0.500;AN=2;BaseQRankSum=-0.561;ClippingRankSum=0.024;DP=29;FS=0.000;MLEAC=1;MLEAF=0.500;MQ=58.84;MQRankSum=-0.561;QD=8.44;ReadPosRankSum=-0.268;SOR=0.465	GT:AD:DP:GQ:PL	0/1:21,8:29:99:273,0,823
NOT_SCAFFOLDED_NGS_utg34224|quiver|pilon	96261	.	C	T	279.77	PASS	AC=1;AF=0.500;AN=2;BaseQRankSum=0.464;ClippingRankSum=-0.122;DP=29;FS=0.000;MLEAC=1;MLEAF=0.500;MQ=58.84;MQRankSum=-0.756;QD=9.65;ReadPosRankSum=-0.561;SOR=0.610	GT:AD:DP:GQ:PL	0/1:21,8:29:99:308,0,855
NOT_SCAFFOLDED_NGS_utg34224|quiver|pilon	96269	.	T	C	279.77	PASS	AC=1;AF=0.500;AN=2;BaseQRankSum=0.769;ClippingRankSum=0.226;DP=30;FS=0.000;MLEAC=1;MLEAF=0.500;MQ=58.88;MQRankSum=-0.950;QD=9.33;ReadPosRankSum=-0.453;SOR=0.824	GT:AD:DP:GQ:PL	0/1:21,9:30:99:308,0,855
NOT_SCAFFOLDED_NGS_utg34224|quiver|pilon	96296	.	T	TC	715.73	PASS	AC=1;AF=0.500;AN=2;BaseQRankSum=0.875;ClippingRankSum=-0.016;DP=38;FS=0.000;MLEAC=1;MLEAF=0.500;MQ=60.00;MQRankSum=-0.175;QD=18.84;ReadPosRankSum=-0.302;SOR=0.591	GT:AD:DP:GQ:PL	0/1:20,16:36:99:753,0,852
NOT_SCAFFOLDED_NGS_utg34224|quiver|pilon	96297	.	C	CT	811.73	PASS	AC=1;AF=0.500;AN=2;BaseQRankSum=-0.885;ClippingRankSum=0.857;DP=40;FS=0.000;MLEAC=1;MLEAF=0.500;MQ=60.00;MQRankSum=0.857;QD=20.29;ReadPosRankSum=1.082;SOR=0.569	GT:AD:DP:GQ:PL	0/1:19,20:39:99:849,0,802
NOT_SCAFFOLDED_NGS_utg34224|quiver|pilon	96307	.	A	AC	931.73	PASS	AC=1;AF=0.500;AN=2;BaseQRankSum=-0.880;ClippingRankSum=0.599;DP=44;FS=0.000;MLEAC=1;MLEAF=0.500;MQ=60.00;MQRankSum=-0.200;QD=21.18;ReadPosRankSum=0.129;SOR=0.527	GT:AD:DP:GQ:PL	0/1:22,22:44:99:969,0,879
NOT_SCAFFOLDED_NGS_utg34224|quiver|pilon	96319	.	C	CA	933.73	PASS	AC=1;AF=0.500;AN=2;BaseQRankSum=-0.737;ClippingRankSum=-0.679;DP=50;FS=4.125;MLEAC=1;MLEAF=0.500;MQ=60.00;MQRankSum=-0.349;QD=18.67;ReadPosRankSum=1.028;SOR=1.493	GT:AD:DP:GQ:PL	0/1:25,25:50:99:971,0,996
NOT_SCAFFOLDED_NGS_utg34224|quiver|pilon	96320	.	A	AT	989.73	PASS	AC=1;AF=0.500;AN=2;BaseQRankSum=-0.912;ClippingRankSum=1.339;DP=50;FS=4.125;MLEAC=1;MLEAF=0.500;MQ=60.00;MQRankSum=1.746;QD=19.79;ReadPosRankSum=-0.931;SOR=0.255	GT:AD:DP:GQ:PL	0/1:25,25:50:99:1027,0,968
NOT_SCAFFOLDED_NGS_utg34224|quiver|pilon	96332	.	T	TC	856.73	PASS	AC=1;AF=0.500;AN=2;BaseQRankSum=0.110;ClippingRankSum=0.972;DP=56;FS=0.000;MLEAC=1;MLEAF=0.500;MQ=60.00;MQRankSum=0.161;QD=15.30;ReadPosRankSum=0.110;SOR=0.566	GT:AD:DP:GQ:PL	0/1:30,25:55:99:894,0,1132
NOT_SCAFFOLDED_NGS_utg34224|quiver|pilon	96333	.	C	CT	1080.73	PASS	AC=1;AF=0.500;AN=2;BaseQRankSum=-0.414;ClippingRankSum=0.448;DP=56;FS=0.000;MLEAC=1;MLEAF=0.500;MQ=60.00;MQRankSum=-1.344;QD=19.30;ReadPosRankSum=-0.330;SOR=0.674	GT:AD:DP:GQ:PL	0/1:25,30:55:99:1118,0,998
NOT_SCAFFOLDED_NGS_utg34224|quiver|pilon	97020	.	T	C	956.77	PASS	AC=1;AF=0.500;AN=2;BaseQRankSum=1.774;ClippingRankSum=0.441;DP=55;FS=1.021;MLEAC=1;MLEAF=0.500;MQ=59.55;MQRankSum=-0.909;QD=17.40;ReadPosRankSum=0.926;SOR=0.551	GT:AD:DP:GQ:PL	0/1:26,28:54:99:985,0,787
NOT_SCAFFOLDED_NGS_utg34224|quiver|pilon	97058	.	A	T	829.77	PASS	AC=1;AF=0.500;AN=2;BaseQRankSum=0.827;ClippingRankSum=-1.664;DP=54;FS=1.047;MLEAC=1;MLEAF=0.500;MQ=59.54;MQRankSum=-0.187;QD=15.37;ReadPosRankSum=2.429;SOR=0.922	GT:AD:DP:GQ:PL	0/1:26,27:53:99:858,0,778
NOT_SCAFFOLDED_NGS_utg34224|quiver|pilon	97115	.	A	T	1011.77	PASS	AC=1;AF=0.500;AN=2;BaseQRankSum=0.154;ClippingRankSum=1.180;DP=49;FS=6.230;MLEAC=1;MLEAF=0.500;MQ=60.00;MQRankSum=-0.318;QD=20.65;ReadPosRankSum=1.221;SOR=1.206	GT:AD:DP:GQ:PL	0/1:19,30:49:99:1040,0,611
NOT_SCAFFOLDED_NGS_utg34224|quiver|pilon	97308	.	G	A	669.77	PASS	AC=1;AF=0.500;AN=2;BaseQRankSum=0.365;ClippingRankSum=-0.642;DP=42;FS=2.701;MLEAC=1;MLEAF=0.500;MQ=60.00;MQRankSum=-0.491;QD=15.95;ReadPosRankSum=1.045;SOR=0.976	GT:AD:DP:GQ:PL	0/1:20,22:42:99:698,0,547
NOT_SCAFFOLDED_NGS_utg2563|quiver|pilon	31604	.	T	TG	93	LowCoverage	AC=2;AF=1.00;AN=2;DP=4;FS=0.000;MLEAC=2;MLEAF=1.00;MQ=60.00;QD=23.25;SOR=3.258	GT:AD:DP:GQ:PL	1/1:0,4:4:12:130,12,0
NOT_SCAFFOLDED_NGS_utg18498|quiver|pilon	12966	.	T	C	101.77	PASS	AC=1;AF=0.500;AN=2;BaseQRankSum=-2.663;ClippingRankSum=-0.452;DP=18;FS=2.077;MLEAC=1;MLEAF=0.500;MQ=43.77;MQRankSum=-3.166;QD=5.65;ReadPosRankSum=1.156;SOR=1.256	GT:AD:DP:GQ:PL	0/1:11,6:17:99:130,0,409
NOT_SCAFFOLDED_NGS_utg18498|quiver|pilon	13008	.	TC	T	66.73	PASS	AC=1;AF=0.500;AN=2;BaseQRankSum=1.150;ClippingRankSum=-0.450;DP=22;FS=2.754;MLEAC=1;MLEAF=0.500;MQ=53.41;MQRankSum=-3.050;QD=3.03;ReadPosRankSum=-1.450;SOR=2.133	GT:AD:DP:GQ:PL	0/1:15,4:19:99:104,0,549
NOT_SCAFFOLDED_NGS_utg18498|quiver|pilon	13380	.	GT	G	583.73	PASS	AC=2;AF=1.00;AN=2;DP=23;FS=0.000;MLEAC=2;MLEAF=1.00;MQ=60.00;QD=25.38;SOR=0.793	GT:AD:DP:GQ:PL	1/1:0,19:19:57:621,57,0
NOT_SCAFFOLDED_NGS_utg18498|quiver|pilon	13398	.	GT	G	617.73	PASS	AC=2;AF=1.00;AN=2;DP=20;FS=0.000;MLEAC=2;MLEAF=1.00;MQ=60.00;QD=30.89;SOR=0.793	GT:AD:DP:GQ:PL	1/1:0,19:19:57:655,57,0
NOT_SCAFFOLDED_NGS_utg18498|quiver|pilon	13789	.	T	A	245.77	PASS	AC=1;AF=0.500;AN=2;BaseQRankSum=0.600;ClippingRankSum=-0.289;DP=12;FS=11.761;MLEAC=1;MLEAF=0.500;MQ=40.70;MQRankSum=2.180;QD=20.48;ReadPosRankSum=-0.289;SOR=2.788	GT:AD:DP:GQ:PL	0/1:4,8:12:91:274,0,91
NOT_SCAFFOLDED_NGS_utg18498|quiver|pilon	13805	.	G	T	111.77	PASS	AC=1;AF=0.500;AN=2;BaseQRankSum=-1.186;ClippingRankSum=-1.031;DP=11;FS=18.195;MLEAC=1;MLEAF=0.500;MQ=38.58;MQRankSum=-2.359;QD=10.16;ReadPosRankSum=-0.466;SOR=1.836	GT:AD:DP:GQ:PL	0/1:6,5:11:99:140,0,237
NOT_SCAFFOLDED_NGS_utg18498|quiver|pilon	13810	.	A	C	194.77	PASS	AC=1;AF=0.500;AN=2;BaseQRankSum=2.426;ClippingRankSum=1.517;DP=12;FS=21.206;MLEAC=1;MLEAF=0.500;MQ=38.37;MQRankSum=2.426;QD=16.23;ReadPosRankSum=0.259;SOR=3.894	GT:AD:DP:GQ:PL	0/1:6,6:12:99:223,0,230
NOT_SCAFFOLDED_NGS_utg18498|quiver|pilon	13824	.	G	A	101.77	PASS	AC=1;AF=0.500;AN=2;BaseQRankSum=0.849;ClippingRankSum=0.231;DP=13;FS=11.553;MLEAC=1;MLEAF=0.500;MQ=40.48;MQRankSum=1.312;QD=7.83;ReadPosRankSum=0.540;SOR=3.232	GT:AD:DP:GQ:PL	0/1:9,4:13:99:130,0,346
NOT_SCAFFOLDED_NGS_utg18498|quiver|pilon	13833	.	A	T	104.77	PASS	AC=1;AF=0.500;AN=2;BaseQRankSum=1.239;ClippingRankSum=-2.359;DP=12;FS=10.925;MLEAC=1;MLEAF=0.500;MQ=40.83;MQRankSum=0.929;QD=8.73;ReadPosRankSum=-2.637;SOR=3.236	GT:AD:DP:GQ:PL	0/1:8,4:12:99:133,0,324
NOT_SCAFFOLDED_NGS_utg18498|quiver|pilon	13964	.	C	A	84.77	PASS	AC=1;AF=0.500;AN=2;BaseQRankSum=0.988;ClippingRankSum=0.406;DP=6;FS=10.000;MLEAC=1;MLEAF=0.500;MQ=38.21;MQRankSum=1.537;QD=14.13;ReadPosRankSum=-0.406;SOR=2.776	GT:AD:DP:GQ:PL	0/1:3,3:6:99:113,0,105
NOT_SCAFFOLDED_NGS_utg18498|quiver|pilon	13975	.	T	A	83.77	PASS	AC=1;AF=0.500;AN=2;BaseQRankSum=0.358;ClippingRankSum=1.231;DP=5;FS=10.000;MLEAC=1;MLEAF=0.500;MQ=38.64;MQRankSum=1.231;QD=16.75;ReadPosRankSum=-0.358;SOR=2.780	GT:AD:DP:GQ:PL	0/1:2,3:5:66:112,0,66
NOT_SCAFFOLDED_NGS_utg18498|quiver|pilon	14023	.	A	G	194.77	PASS	AC=1;AF=0.500;AN=2;BaseQRankSum=0.000;ClippingRankSum=1.191;DP=12;FS=0.000;MLEAC=1;MLEAF=0.500;MQ=41.17;MQRankSum=0.869;QD=16.23;ReadPosRankSum=0.467;SOR=1.863	GT:AD:DP:GQ:PL	0/1:6,6:12:99:223,0,216
NOT_SCAFFOLDED_NGS_utg18498|quiver|pilon	14057	.	G	T	157.77	PASS	AC=1;AF=0.500;AN=2;BaseQRankSum=0.533;ClippingRankSum=-0.817;DP=13;FS=6.368;MLEAC=1;MLEAF=0.500;MQ=44.44;MQRankSum=-2.163;QD=12.14;ReadPosRankSum=0.817;SOR=2.833	GT:AD:DP:GQ:PL	0/1:8,5:13:99:186,0,321
NOT_SCAFFOLDED_NGS_utg18498|quiver|pilon	14061	.	T	C	157.77	PASS	AC=1;AF=0.500;AN=2;BaseQRankSum=2.163;ClippingRankSum=0.978;DP=13;FS=6.368;MLEAC=1;MLEAF=0.500;MQ=44.44;MQRankSum=-1.545;QD=12.14;ReadPosRankSum=1.256;SOR=2.833	GT:AD:DP:GQ:PL	0/1:8,5:13:99:186,0,321
NOT_SCAFFOLDED_NGS_utg18498|quiver|pilon	14103	.	A	G	46.77	LowQual	AC=1;AF=0.500;AN=2;BaseQRankSum=-0.217;ClippingRankSum=0.938;DP=15;FS=6.410;MLEAC=1;MLEAF=0.500;MQ=50.71;MQRankSum=-2.382;QD=3.12;ReadPosRankSum=-1.371;SOR=2.833	GT:AD:DP:GQ:PL	0/1:12,3:15:75:75,0,395
NOT_SCAFFOLDED_NGS_utg18498|quiver|pilon	14535	.	CT	C	431.73	PASS	AC=2;AF=1.00;AN=2;DP=18;FS=0.000;MLEAC=2;MLEAF=1.00;MQ=59.89;QD=23.99;SOR=1.112	GT:AD:DP:GQ:PL	1/1:0,15:15:45:469,45,0
NOT_SCAFFOLDED_NGS_utg18498|quiver|pilon	14591	.	G	T	145.77	PASS	AC=1;AF=0.500;AN=2;BaseQRankSum=0.990;ClippingRankSum=-0.072;DP=32;FS=8.470;MLEAC=1;MLEAF=0.500;MQ=46.33;MQRankSum=-1.279;QD=4.56;ReadPosRankSum=-0.797;SOR=3.069	GT:AD:DP:GQ:PL	0/1:26,6:32:99:174,0,1016
NOT_SCAFFOLDED_NGS_utg18498|quiver|pilon	14607	.	C	T	263.77	PASS	AC=1;AF=0.500;AN=2;BaseQRankSum=1.827;ClippingRankSum=0.511;DP=36;FS=18.660;MLEAC=1;MLEAF=0.500;MQ=43.00;MQRankSum=-0.804;QD=7.33;ReadPosRankSum=-0.037;SOR=4.479	GT:AD:DP:GQ:PL	0/1:27,9:36:99:292,0,1036
NOT_SCAFFOLDED_NGS_utg18498|quiver|pilon	14691	.	G	C	153.77	PASS	AC=1;AF=0.500;AN=2;BaseQRankSum=0.767;ClippingRankSum=0.304;DP=54;FS=6.057;MLEAC=1;MLEAF=0.500;MQ=43.35;MQRankSum=-0.085;QD=2.85;ReadPosRankSum=0.207;SOR=0.959	GT:AD:DP:GQ:PL	0/1:46,8:54:99:182,0,2153
NOT_SCAFFOLDED_NGS_utg18498|quiver|pilon	14702	.	C	T	75.77	LowQD	AC=1;AF=0.500;AN=2;BaseQRankSum=0.966;ClippingRankSum=-0.669;DP=56;FS=3.502;MLEAC=1;MLEAF=0.500;MQ=43.21;MQRankSum=-0.223;QD=1.35;ReadPosRankSum=0.198;SOR=0.719	GT:AD:DP:GQ:PL	0/1:49,7:56:99:104,0,1655
NOT_SCAFFOLDED_NGS_utg18498|quiver|pilon	14720	.	G	C	47.77	LowQD;LowQual	AC=1;AF=0.500;AN=2;BaseQRankSum=0.545;ClippingRankSum=0.884;DP=61;FS=1.716;MLEAC=1;MLEAF=0.500;MQ=44.17;MQRankSum=-0.496;QD=0.78;ReadPosRankSum=-0.012;SOR=1.278	GT:AD:DP:GQ:PL	0/1:55,6:61:76:76,0,2324
NOT_SCAFFOLDED_NGS_utg18498|quiver|pilon	14766	.	C	T	147.77	PASS	AC=1;AF=0.500;AN=2;BaseQRankSum=0.097;ClippingRankSum=-0.605;DP=52;FS=0.000;MLEAC=1;MLEAF=0.500;MQ=40.48;MQRankSum=0.024;QD=2.84;ReadPosRankSum=0.919;SOR=0.569	GT:AD:DP:GQ:PL	0/1:43,9:52:99:176,0,1419
NOT_SCAFFOLDED_NGS_utg18498|quiver|pilon	15241	.	G	A	110.77	PASS	AC=1;AF=0.500;AN=2;BaseQRankSum=-3.552;ClippingRankSum=1.640;DP=39;FS=3.353;MLEAC=1;MLEAF=0.500;MQ=52.13;MQRankSum=-2.147;QD=2.84;ReadPosRankSum=-0.468;SOR=0.648	GT:AD:DP:GQ:PL	0/1:25,9:34:99:139,0,923
NOT_SCAFFOLDED_NGS_utg18498|quiver|pilon	16734	.	AT	A	789.73	PASS	AC=2;AF=1.00;AN=2;DP=24;FS=0.000;MLEAC=2;MLEAF=1.00;MQ=58.17;QD=32.91;SOR=1.519	GT:AD:DP:GQ:PL	1/1:0,24:24:72:827,72,0
NOT_SCAFFOLDED_NGS_utg18498|quiver|pilon	17345	.	G	A	124.77	PASS	AC=1;AF=0.500;AN=2;BaseQRankSum=1.564;ClippingRankSum=0.426;DP=27;FS=9.278;MLEAC=1;MLEAF=0.500;MQ=43.75;MQRankSum=-1.919;QD=4.62;ReadPosRankSum=1.066;SOR=3.426	GT:AD:DP:GQ:PL	0/1:19,5:24:99:153,0,783
NOT_SCAFFOLDED_NGS_utg18498|quiver|pilon	17350	.	C	T	106.77	PASS	AC=1;AF=0.500;AN=2;BaseQRankSum=0.087;ClippingRankSum=-0.029;DP=33;FS=8.741;MLEAC=1;MLEAF=0.500;MQ=44.25;MQRankSum=-2.165;QD=3.24;ReadPosRankSum=1.761;SOR=3.014	GT:AD:DP:GQ:PL	0/1:24,5:29:99:135,0,1035
NOT_SCAFFOLDED_NGS_utg18498|quiver|pilon	17361	.	C	T	124.77	PASS	AC=1;AF=0.500;AN=2;BaseQRankSum=-0.362;ClippingRankSum=-0.652;DP=36;FS=1.960;MLEAC=1;MLEAF=0.500;MQ=44.47;MQRankSum=-2.921;QD=3.47;ReadPosRankSum=0.652;SOR=1.329	GT:AD:DP:GQ:PL	0/1:26,6:32:99:153,0,1074
NOT_SCAFFOLDED_NGS_utg18498|quiver|pilon	17375	.	C	G	295.77	PASS	AC=1;AF=0.500;AN=2;BaseQRankSum=-1.077;ClippingRankSum=0.055;DP=39;FS=3.625;MLEAC=1;MLEAF=0.500;MQ=43.28;MQRankSum=-4.144;QD=7.58;ReadPosRankSum=-0.895;SOR=1.659	GT:AD:DP:GQ:PL	0/1:25,10:35:99:324,0,1007
NOT_SCAFFOLDED_NGS_utg18498|quiver|pilon	17376	.	G	A	166.77	PASS	AC=1;AF=0.500;AN=2;BaseQRankSum=-1.038;ClippingRankSum=-0.208;DP=39;FS=3.472;MLEAC=1;MLEAF=0.500;MQ=43.28;MQRankSum=1.264;QD=4.28;ReadPosRankSum=-0.170;SOR=1.381	GT:AD:DP:GQ:PL	0/1:26,9:35:99:195,0,943
NOT_SCAFFOLDED_NGS_utg18498|quiver|pilon	17429	.	T	C	88.77	PASS	AC=1;AF=0.500;AN=2;BaseQRankSum=0.672;ClippingRankSum=1.478;DP=25;FS=10.447;MLEAC=1;MLEAF=0.500;MQ=41.45;MQRankSum=-2.105;QD=3.55;ReadPosRankSum=1.388;SOR=3.240	GT:AD:DP:GQ:PL	0/1:17,4:21:99:117,0,726
NOT_SCAFFOLDED_NGS_utg18498|quiver|pilon	17433	.	A	C	208.77	PASS	AC=1;AF=0.500;AN=2;BaseQRankSum=1.362;ClippingRankSum=0.350;DP=25;FS=19.071;MLEAC=1;MLEAF=0.500;MQ=41.45;MQRankSum=-3.309;QD=8.35;ReadPosRankSum=2.764;SOR=3.898	GT:AD:DP:GQ:PL	0/1:15,6:21:99:237,0,576
NOT_SCAFFOLDED_NGS_utg18498|quiver|pilon	17467	.	C	T	73.77	PASS	AC=1;AF=0.500;AN=2;BaseQRankSum=-0.331;ClippingRankSum=0.142;DP=20;FS=0.000;MLEAC=1;MLEAF=0.500;MQ=37.39;MQRankSum=-0.520;QD=3.69;ReadPosRankSum=1.748;SOR=1.112	GT:AD:DP:GQ:PL	0/1:16,4:20:99:102,0,615
NOT_SCAFFOLDED_NGS_utg18498|quiver|pilon	17690	.	C	T	129.77	PASS	AC=1;AF=0.500;AN=2;BaseQRankSum=0.437;ClippingRankSum=-1.092;DP=13;FS=0.000;MLEAC=1;MLEAF=0.500;MQ=38.00;MQRankSum=-1.092;QD=9.98;ReadPosRankSum=0.271;SOR=0.368	GT:AD:DP:GQ:PL	0/1:8,5:13:99:158,0,293
NOT_SCAFFOLDED_NGS_utg18498|quiver|pilon	17715	.	C	A	138.77	PASS	AC=1;AF=0.500;AN=2;BaseQRankSum=-1.000;ClippingRankSum=0.529;DP=12;FS=0.000;MLEAC=1;MLEAF=0.500;MQ=37.83;MQRankSum=0.135;QD=11.56;ReadPosRankSum=1.309;SOR=0.446	GT:AD:DP:GQ:PL	0/1:7,5:12:99:167,0,251
NOT_SCAFFOLDED_NGS_utg18498|quiver|pilon	18065	.	A	AT	283.74	PASS	AC=2;AF=1.00;AN=2;DP=13;FS=0.000;MLEAC=2;MLEAF=1.00;MQ=49.99;QD=21.83;SOR=1.402	GT:AD:DP:GQ:PL	1/1:0,9:9:27:321,27,0
NOT_SCAFFOLDED_NGS_utg18498|quiver|pilon	18190	.	A	AC	84.25	LowCoverage	AC=2;AF=1.00;AN=2;DP=4;FS=0.000;MLEAC=2;MLEAF=1.00;MQ=40.00;QD=21.06;SOR=2.833	GT:AD:DP:GQ:PL	1/1:0,3:3:9:121,9,0
NOT_SCAFFOLDED_NGS_utg18498|quiver|pilon	18692	.	C	T	61.77	PASS	AC=1;AF=0.500;AN=2;BaseQRankSum=1.964;ClippingRankSum=-0.556;DP=25;FS=9.048;MLEAC=1;MLEAF=0.500;MQ=49.35;MQRankSum=-1.223;QD=2.47;ReadPosRankSum=1.297;SOR=3.091	GT:AD:DP:GQ:PL	0/1:21,4:25:90:90,0,638
NOT_SCAFFOLDED_NGS_utg18498|quiver|pilon	18986	.	A	G	84.77	PASS	AC=1;AF=0.500;AN=2;BaseQRankSum=0.142;ClippingRankSum=-0.614;DP=20;FS=36.853;MLEAC=1;MLEAF=0.500;MQ=39.30;MQRankSum=1.276;QD=4.24;ReadPosRankSum=-1.370;SOR=3.219	GT:AD:DP:GQ:PL	0/1:16,4:20:99:113,0,592
NOT_SCAFFOLDED_NGS_utg18498|quiver|pilon	19069	.	T	A	180.77	PASS	AC=1;AF=0.500;AN=2;BaseQRankSum=1.621;ClippingRankSum=-0.070;DP=22;FS=0.000;MLEAC=1;MLEAF=0.500;MQ=37.56;MQRankSum=1.339;QD=8.22;ReadPosRankSum=-0.282;SOR=0.784	GT:AD:DP:GQ:PL	0/1:15,7:22:99:209,0,479
NOT_SCAFFOLDED_NGS_utg18498|quiver|pilon	19360	.	G	GCTGGAGTA	70.73	PASS	AC=1;AF=0.500;AN=2;BaseQRankSum=1.422;ClippingRankSum=1.683;DP=9;FS=0.000;MLEAC=1;MLEAF=0.500;MQ=35.37;MQRankSum=-2.054;QD=7.86;ReadPosRankSum=0.573;SOR=0.593	GT:AD:DP:GQ:PL	0/1:6,3:9:99:108,0,243
NOT_SCAFFOLDED_NGS_utg18498|quiver|pilon	19519	.	A	G	39.77	LowQual	AC=1;AF=0.500;AN=2;BaseQRankSum=0.000;ClippingRankSum=-0.720;DP=6;FS=0.000;MLEAC=1;MLEAF=0.500;MQ=35.50;MQRankSum=1.380;QD=6.63;ReadPosRankSum=0.720;SOR=0.307	GT:AD:DP:GQ:PL	0/1:4,2:6:68:68,0,127
NOT_SCAFFOLDED_NGS_utg18498|quiver|pilon	19915	.	T	TG	411.73	PASS	AC=2;AF=1.00;AN=2;DP=12;FS=0.000;MLEAC=2;MLEAF=1.00;MQ=38.46;QD=34.31;SOR=5.136	GT:AD:DP:GQ:PL	1/1:0,12:12:36:449,36,0
NOT_SCAFFOLDED_NGS_utg18498|quiver|pilon	20254	.	GT	G	173.73	PASS	AC=1;AF=0.500;AN=2;BaseQRankSum=0.715;ClippingRankSum=-1.531;DP=13;FS=22.175;MLEAC=1;MLEAF=0.500;MQ=42.81;MQRankSum=-2.262;QD=13.36;ReadPosRankSum=1.708;SOR=4.395	GT:AD:DP:GQ:PL	0/1:3,8:11:58:211,0,58
NOT_SCAFFOLDED_NGS_utg18498|quiver|pilon	20293	.	C	A	34.77	LowQual	AC=1;AF=0.500;AN=2;BaseQRankSum=1.067;ClippingRankSum=-1.589;DP=8;FS=3.680;MLEAC=1;MLEAF=0.500;MQ=49.09;MQRankSum=-1.589;QD=4.35;ReadPosRankSum=-1.067;SOR=2.236	GT:AD:DP:GQ:PL	0/1:6,2:8:63:63,0,162
NOT_SCAFFOLDED_NGS_utg18498|quiver|pilon	20523	.	C	G	94.28	LowCoverage	AC=2;AF=1.00;AN=2;DP=3;FS=0.000;MLEAC=2;MLEAF=1.00;MQ=38.45;QD=31.43;SOR=2.833	GT:AD:DP:GQ:PL	1/1:0,3:3:9:122,9,0
NOT_SCAFFOLDED_NGS_utg18498|quiver|pilon	20565	.	G	A	241.84	PASS	AC=2;AF=1.00;AN=2;DP=8;FS=0.000;MLEAC=2;MLEAF=1.00;MQ=51.22;QD=30.23;SOR=2.303	GT:AD:DP:GQ:PL	1/1:0,6:6:18:270,18,0
NOT_SCAFFOLDED_NGS_utg18498|quiver|pilon	20569	.	G	GA	232.80	PASS	AC=2;AF=1.00;AN=2;DP=8;FS=0.000;MLEAC=2;MLEAF=1.00;MQ=51.22;QD=29.10;SOR=2.303	GT:AD:DP:GQ:PL	1/1:0,6:6:18:270,18,0
NOT_SCAFFOLDED_NGS_utg18498|quiver|pilon	20842	.	C	G	190.77	PASS	AC=1;AF=0.500;AN=2;BaseQRankSum=-0.101;ClippingRankSum=-0.101;DP=13;FS=32.345;MLEAC=1;MLEAF=0.500;MQ=41.25;MQRankSum=-0.312;QD=14.67;ReadPosRankSum=0.101;SOR=3.892	GT:AD:DP:GQ:PL	0/1:7,6:13:99:219,0,266
NOT_SCAFFOLDED_NGS_utg18498|quiver|pilon	22060	.	C	T	116.77	PASS	AC=1;AF=0.500;AN=2;BaseQRankSum=0.720;ClippingRankSum=-0.720;DP=6;FS=11.761;MLEAC=1;MLEAF=0.500;MQ=37.85;MQRankSum=-0.720;QD=19.46;ReadPosRankSum=1.380;SOR=3.223	GT:AD:DP:GQ:PL	0/1:2,4:6:65:145,0,65
NOT_SCAFFOLDED_NGS_utg18498|quiver|pilon	22112	.	C	T	37.77	LowQual	AC=1;AF=0.500;AN=2;BaseQRankSum=0.572;ClippingRankSum=1.067;DP=8;FS=3.332;MLEAC=1;MLEAF=0.500;MQ=48.92;MQRankSum=-1.589;QD=4.72;ReadPosRankSum=1.589;SOR=2.303	GT:AD:DP:GQ:PL	0/1:6,2:8:66:66,0,246
NOT_SCAFFOLDED_NGS_utg18498|quiver|pilon	22120	.	T	C	37.77	LowQual	AC=1;AF=0.500;AN=2;BaseQRankSum=1.067;ClippingRankSum=-1.589;DP=8;FS=3.332;MLEAC=1;MLEAF=0.500;MQ=48.92;MQRankSum=-1.589;QD=4.72;ReadPosRankSum=1.067;SOR=2.303	GT:AD:DP:GQ:PL	0/1:6,2:8:66:66,0,246
NOT_SCAFFOLDED_NGS_utg18498|quiver|pilon	22265	.	T	TA	38.70	LowCoverage;LowQual	AC=2;AF=1.00;AN=2;DP=2;FS=0.000;MLEAC=2;MLEAF=1.00;MQ=40.00;QD=19.35;SOR=2.303	GT:AD:DP:GQ:PL	1/1:0,2:2:6:75,6,0
NOT_SCAFFOLDED_NGS_utg18498|quiver|pilon	22394	.	G	A	202.80	PASS	AC=2;AF=1.00;AN=2;DP=7;FS=0.000;MLEAC=2;MLEAF=1.00;MQ=40.18;QD=28.97;SOR=0.941	GT:AD:DP:GQ:PL	1/1:0,7:7:21:231,21,0
NOT_SCAFFOLDED_NGS_utg18498|quiver|pilon	22498	.	T	TC	34.71	LowCoverage;LowQual	AC=2;AF=1.00;AN=2;DP=3;FS=0.000;MLEAC=2;MLEAF=1.00;MQ=37.42;QD=11.57;SOR=2.303	GT:AD:DP:GQ:PL	1/1:0,2:2:6:71,6,0
NOT_SCAFFOLDED_NGS_utg18498|quiver|pilon	22971	.	C	CT	61.25	LowCoverage	AC=2;AF=1.00;AN=2;DP=3;FS=0.000;MLEAC=2;MLEAF=1.00;MQ=38.11;QD=20.42;SOR=2.833	GT:AD:DP:GQ:PL	1/1:0,3:3:9:98,9,0
NOT_SCAFFOLDED_NGS_utg18498|quiver|pilon	23026	.	A	AG	407.73	PASS	AC=2;AF=1.00;AN=2;DP=11;FS=0.000;MLEAC=2;MLEAF=1.00;MQ=44.64;QD=29.02;SOR=4.977	GT:AD:DP:GQ:PL	1/1:0,11:11:33:445,33,0
NOT_SCAFFOLDED_NGS_utg18498|quiver|pilon	23963	.	G	A	39.77	LowQual	AC=1;AF=0.500;AN=2;BaseQRankSum=0.248;ClippingRankSum=0.573;DP=9;FS=0.000;MLEAC=1;MLEAF=0.500;MQ=36.19;MQRankSum=-2.054;QD=4.42;ReadPosRankSum=1.422;SOR=1.022	GT:AD:DP:GQ:PL	0/1:6,3:9:68:68,0,208
NOT_SCAFFOLDED_NGS_utg18498|quiver|pilon	25039	.	G	T	88.77	PASS	AC=1;AF=0.500;AN=2;BaseQRankSum=-0.876;ClippingRankSum=-0.876;DP=9;FS=3.522;MLEAC=1;MLEAF=0.500;MQ=36.75;MQRankSum=-1.307;QD=9.86;ReadPosRankSum=0.729;SOR=2.712	GT:AD:DP:GQ:PL	0/1:5,4:9:99:117,0,184
NOT_SCAFFOLDED_NGS_utg18498|quiver|pilon	25256	.	T	C	77.77	PASS	AC=1;AF=0.500;AN=2;BaseQRankSum=0.000;ClippingRankSum=0.000;DP=7;FS=0.000;MLEAC=1;MLEAF=0.500;MQ=40.00;MQRankSum=0.550;QD=11.11;ReadPosRankSum=-0.937;SOR=0.495	GT:AD:DP:GQ:PL	0/1:4,3:7:99:106,0,154
NOT_SCAFFOLDED_NGS_utg18498|quiver|pilon	25644	.	G	T	144.77	PASS	AC=1;AF=0.500;AN=2;BaseQRankSum=1.642;ClippingRankSum=0.673;DP=30;FS=5.398;MLEAC=1;MLEAF=0.500;MQ=49.26;MQRankSum=-2.988;QD=4.83;ReadPosRankSum=-0.242;SOR=2.472	GT:AD:DP:GQ:PL	0/1:23,6:29:99:173,0,713
NOT_SCAFFOLDED_NGS_utg18498|quiver|pilon	25697	.	T	TC	254.77	PASS	AC=2;AF=1.00;AN=2;DP=8;FS=0.000;MLEAC=2;MLEAF=1.00;MQ=38.74;QD=31.85;SOR=2.584	GT:AD:DP:GQ:PL	1/1:0,7:7:21:292,21,0
NOT_SCAFFOLDED_NGS_utg18498|quiver|pilon	25719	.	A	AAT	138	LowCoverage	AC=2;AF=1.00;AN=2;DP=4;FS=0.000;MLEAC=2;MLEAF=1.00;MQ=35.78;QD=34.50;SOR=1.609	GT:AD:DP:GQ:PL	1/1:0,4:4:12:175,12,0
NOT_SCAFFOLDED_NGS_utg18498|quiver|pilon	25773	.	T	TG	34.71	LowCoverage;LowQual	AC=2;AF=1.00;AN=2;DP=2;FS=0.000;MLEAC=2;MLEAF=1.00;MQ=30.99;QD=17.35;SOR=2.303	GT:AD:DP:GQ:PL	1/1:0,2:2:6:71,6,0
NOT_SCAFFOLDED_NGS_utg18498|quiver|pilon	25957	.	G	A	44.77	LowQual	AC=1;AF=0.500;AN=2;BaseQRankSum=1.303;ClippingRankSum=-0.592;DP=18;FS=2.823;MLEAC=1;MLEAF=0.500;MQ=37.94;MQRankSum=0.000;QD=2.49;ReadPosRankSum=-0.355;SOR=1.751	GT:AD:DP:GQ:PL	0/1:15,3:18:73:73,0,489
NOT_SCAFFOLDED_NGS_utg6263|quiver|pilon	33945	.	T	C	88.77	PASS	AC=1;AF=0.500;AN=2;BaseQRankSum=-3.319;ClippingRankSum=-0.080;DP=27;FS=0.000;MLEAC=1;MLEAF=0.500;MQ=52.21;MQRankSum=-3.478;QD=3.29;ReadPosRankSum=2.416;SOR=0.602	GT:AD:DP:GQ:PL	0/1:19,8:27:99:117,0,707
NOT_SCAFFOLDED_NGS_utg6263|quiver|pilon	34379	.	G	T	115.77	PASS	AC=1;AF=0.500;AN=2;BaseQRankSum=-0.905;ClippingRankSum=-0.531;DP=27;FS=0.000;MLEAC=1;MLEAF=0.500;MQ=40.82;MQRankSum=-1.529;QD=4.29;ReadPosRankSum=1.592;SOR=1.022	GT:AD:DP:GQ:PL	0/1:22,5:27:99:144,0,970
NOT_SCAFFOLDED_NGS_utg6263|quiver|pilon	34395	.	GT	G	145.73	PASS	AC=1;AF=0.500;AN=2;BaseQRankSum=-1.427;ClippingRankSum=-0.727;DP=32;FS=0.000;MLEAC=1;MLEAF=0.500;MQ=41.68;MQRankSum=-1.534;QD=4.55;ReadPosRankSum=0.619;SOR=0.481	GT:AD:DP:GQ:PL	0/1:23,6:29:99:183,0,1076
NOT_SCAFFOLDED_NGS_utg6263|quiver|pilon	34398	.	A	G	154.77	PASS	AC=1;AF=0.500;AN=2;BaseQRankSum=-0.787;ClippingRankSum=0.437;DP=31;FS=0.000;MLEAC=1;MLEAF=0.500;MQ=41.27;MQRankSum=-2.770;QD=4.99;ReadPosRankSum=0.262;SOR=0.465	GT:AD:DP:GQ:PL	0/1:21,6:27:99:183,0,1076
NOT_SCAFFOLDED_NGS_utg6263|quiver|pilon	34468	.	T	C	173.77	PASS	AC=1;AF=0.500;AN=2;BaseQRankSum=-0.567;ClippingRankSum=-0.273;DP=39;FS=13.340;MLEAC=1;MLEAF=0.500;MQ=53.42;MQRankSum=-2.542;QD=4.46;ReadPosRankSum=-0.651;SOR=2.812	GT:AD:DP:GQ:PL	0/1:25,8:33:99:202,0,852
NOT_SCAFFOLDED_NGS_utg8037|quiver|pilon	100560	.	G	T	31.77	LowQD;LowQual	AC=1;AF=0.500;AN=2;BaseQRankSum=-0.556;ClippingRankSum=-0.259;DP=25;FS=2.269;MLEAC=1;MLEAF=0.500;MQ=36.87;MQRankSum=-0.111;QD=1.27;ReadPosRankSum=1.816;SOR=1.577	GT:AD:DP:GQ:PL	0/1:21,4:25:60:60,0,648
NOT_SCAFFOLDED_NGS_utg31970|quiver|pilon	4655	.	T	TACAC	121.74	PASS	AC=1;AF=0.500;AN=2;BaseQRankSum=0.731;ClippingRankSum=-0.731;DP=12;FS=0.000;MLEAC=1;MLEAF=0.500;MQ=40.00;MQRankSum=-0.731;QD=10.14;ReadPosRankSum=-0.731;SOR=1.981	GT:AD:DP:GQ:PL	0/1:1,4:5:30:159,0,30
NOT_SCAFFOLDED_NGS_utg31970|quiver|pilon	6586	.	C	T	702.77	PASS	AC=1;AF=0.500;AN=2;BaseQRankSum=1.079;ClippingRankSum=1.010;DP=45;FS=0.000;MLEAC=1;MLEAF=0.500;MQ=48.56;MQRankSum=1.306;QD=15.62;ReadPosRankSum=1.192;SOR=0.616	GT:AD:DP:GQ:PL	0/1:23,22:45:99:731,0,705
NOT_SCAFFOLDED_NGS_utg31970|quiver|pilon	8495	.	A	AT	185.73	PASS	AC=1;AF=0.500;AN=2;BaseQRankSum=0.713;ClippingRankSum=1.147;DP=25;FS=7.726;MLEAC=1;MLEAF=0.500;MQ=60.00;MQRankSum=-0.899;QD=7.43;ReadPosRankSum=-0.341;SOR=0.061	GT:AD:DP:GQ:PL	0/1:13,10:23:99:223,0,323
NOT_SCAFFOLDED_NGS_utg31970|quiver|pilon	9764	.	C	A	434.77	PASS	AC=1;AF=0.500;AN=2;BaseQRankSum=1.006;ClippingRankSum=0.843;DP=25;FS=3.682;MLEAC=1;MLEAF=0.500;MQ=52.39;MQRankSum=-3.454;QD=17.39;ReadPosRankSum=0.354;SOR=0.479	GT:AD:DP:GQ:PL	0/1:12,13:25:99:463,0,366
NOT_SCAFFOLDED_NGS_utg31970|quiver|pilon	10009	.	T	TC	192.73	PASS	AC=1;AF=0.500;AN=2;BaseQRankSum=-0.612;ClippingRankSum=-0.041;DP=25;FS=2.350;MLEAC=1;MLEAF=0.500;MQ=58.63;MQRankSum=0.939;QD=7.71;ReadPosRankSum=0.041;SOR=0.180	GT:AD:DP:GQ:PL	0/1:9,10:19:99:230,0,206
NOT_SCAFFOLDED_NGS_utg31970|quiver|pilon	12083	.	C	G	359.77	PASS	AC=1;AF=0.500;AN=2;BaseQRankSum=1.090;ClippingRankSum=-0.052;DP=26;FS=0.000;MLEAC=1;MLEAF=0.500;MQ=60.00;MQRankSum=-0.259;QD=13.84;ReadPosRankSum=-0.778;SOR=0.730	GT:AD:DP:GQ:PL	0/1:15,11:26:99:388,0,555
NOT_SCAFFOLDED_NGS_utg31970|quiver|pilon	12252	.	G	GT	238.73	PASS	AC=1;AF=0.500;AN=2;BaseQRankSum=-2.637;ClippingRankSum=-0.963;DP=34;FS=0.000;MLEAC=1;MLEAF=0.500;MQ=59.46;MQRankSum=0.167;QD=7.02;ReadPosRankSum=-0.963;SOR=0.569	GT:AD:DP:GQ:PL	0/1:17,13:30:99:276,0,390
NOT_SCAFFOLDED_NGS_utg31970|quiver|pilon	13960	.	A	AG	729.73	PASS	AC=1;AF=0.500;AN=2;BaseQRankSum=0.708;ClippingRankSum=-1.430;DP=42;FS=2.865;MLEAC=1;MLEAF=0.500;MQ=55.82;MQRankSum=1.697;QD=17.37;ReadPosRankSum=0.735;SOR=1.270	GT:AD:DP:GQ:PL	0/1:16,25:41:99:767,0,436
NOT_SCAFFOLDED_NGS_utg31970|quiver|pilon	16370	.	A	G	880.77	PASS	AC=1;AF=0.500;AN=2;BaseQRankSum=2.951;ClippingRankSum=-0.008;DP=57;FS=14.622;MLEAC=1;MLEAF=0.500;MQ=58.46;MQRankSum=-0.056;QD=15.45;ReadPosRankSum=1.777;SOR=1.159	GT:AD:DP:GQ:PL	0/1:32,25:57:99:909,0,1018
NOT_SCAFFOLDED_NGS_utg31970|quiver|pilon	17496	.	C	T	361.77	PASS	AC=1;AF=0.500;AN=2;BaseQRankSum=-2.039;ClippingRankSum=-0.680;DP=16;FS=0.000;MLEAC=1;MLEAF=0.500;MQ=39.53;MQRankSum=0.680;QD=22.61;ReadPosRankSum=0.340;SOR=0.269	GT:AD:DP:GQ:PL	0/1:5,11:16:99:390,0,171
NOT_SCAFFOLDED_NGS_utg31970|quiver|pilon	17664	.	A	C	155.77	PASS	AC=1;AF=0.500;AN=2;BaseQRankSum=1.357;ClippingRankSum=1.357;DP=17;FS=4.771;MLEAC=1;MLEAF=0.500;MQ=38.76;MQRankSum=-0.955;QD=9.16;ReadPosRankSum=2.663;SOR=2.030	GT:AD:DP:GQ:PL	0/1:11,6:17:99:184,0,382
NOT_SCAFFOLDED_NGS_utg34314|quiver|pilon	10018	.	A	G	72.77	PASS	AC=1;AF=0.500;AN=2;BaseQRankSum=0.406;ClippingRankSum=0.406;DP=6;FS=0.000;MLEAC=1;MLEAF=0.500;MQ=34.90;MQRankSum=0.988;QD=12.13;ReadPosRankSum=0.988;SOR=0.693	GT:AD:DP:GQ:PL	0/1:3,3:6:89:101,0,89
NOT_SCAFFOLDED_NGS_utg34314|quiver|pilon	56290	.	CT	C	51	PASS	AC=2;AF=1.00;AN=2;DP=5;FS=0.000;MLEAC=2;MLEAF=1.00;MQ=54.77;QD=10.20;SOR=3.258	GT:AD:DP:GQ:PL	1/1:0,4:4:12:88,12,0
NOT_SCAFFOLDED_NGS_utg34314|quiver|pilon	105076	.	G	GT	49.25	LowCoverage;LowQual	AC=2;AF=1.00;AN=2;DP=3;FS=0.000;MLEAC=2;MLEAF=1.00;MQ=60.00;QD=16.42;SOR=1.179	GT:AD:DP:GQ:PL	1/1:0,3:3:9:86,9,0
NOT_SCAFFOLDED_NGS_utg4323|quiver|pilon	347	.	C	CT	514.73	PASS	AC=1;AF=0.500;AN=2;BaseQRankSum=-0.948;ClippingRankSum=0.000;DP=18;FS=11.635;MLEAC=1;MLEAF=0.500;MQ=42.08;MQRankSum=0.711;QD=28.60;ReadPosRankSum=0.948;SOR=1.231	GT:AD:DP:GQ:PL	0/1:3,15:18:49:552,0,49
NOT_SCAFFOLDED_NGS_utg4323|quiver|pilon	10701	.	GT	G	67.92	PASS	AC=1;AF=0.500;AN=2;BaseQRankSum=0.736;ClippingRankSum=-0.736;DP=9;FS=0.000;MLEAC=1;MLEAF=0.500;MQ=60.00;MQRankSum=0.736;QD=7.55;ReadPosRankSum=-0.736;SOR=0.368	GT:AD:DP:GQ:PL	0/1:1,5:6:5:104,0,5
NOT_SCAFFOLDED_NGS_utg4323|quiver|pilon	26233	.	GTT	G	46.73	LowQual	AC=1;AF=0.500;AN=2;BaseQRankSum=-1.231;ClippingRankSum=-1.231;DP=6;FS=0.000;MLEAC=1;MLEAF=0.500;MQ=60.00;MQRankSum=0.358;QD=7.79;ReadPosRankSum=0.727;SOR=1.179	GT:AD:DP:GQ:PL	0/1:2,3:5:45:84,0,45
NOT_SCAFFOLDED_NGS_utg4323|quiver|pilon	33444	.	T	TG	56.25	LowCoverage	AC=2;AF=1.00;AN=2;DP=4;FS=0.000;MLEAC=2;MLEAF=1.00;MQ=37.36;QD=14.06;SOR=1.179	GT:AD:DP:GQ:PL	1/1:0,3:3:9:93,9,0
NOT_SCAFFOLDED_NGS_utg4323|quiver|pilon	40526	.	G	A	60.74	LowCoverage	AC=2;AF=1.00;AN=2;DP=2;FS=0.000;MLEAC=2;MLEAF=1.00;MQ=40.00;QD=30.37;SOR=2.303	GT:AD:DP:GQ:PL	1/1:0,2:2:6:88,6,0
NOT_SCAFFOLDED_NGS_utg27652|quiver|pilon	1225	.	A	C	504.77	PASS	AC=1;AF=0.500;AN=2;BaseQRankSum=1.734;ClippingRankSum=-1.072;DP=71;FS=3.808;MLEAC=1;MLEAF=0.500;MQ=49.80;MQRankSum=-2.578;QD=7.11;ReadPosRankSum=-0.136;SOR=0.479	GT:AD:DP:GQ:PL	0/1:52,19:71:99:533,0,1667
NOT_SCAFFOLDED_NGS_utg27652|quiver|pilon	1932	.	CTGTGTG	C	118.73	PASS	AC=1;AF=0.500;AN=2;BaseQRankSum=0.922;ClippingRankSum=-0.922;DP=31;FS=8.451;MLEAC=1;MLEAF=0.500;MQ=56.12;MQRankSum=2.017;QD=3.83;SOR=1.396	GT:AD:DP:GQ:PL	0/1:4,4:8:99:156,0,119
NOT_SCAFFOLDED_NGS_utg27652|quiver|pilon	2016	.	A	C	122.77	PASS	AC=1;AF=0.500;AN=2;BaseQRankSum=-1.473;ClippingRankSum=-0.453;DP=16;FS=2.663;MLEAC=1;MLEAF=0.500;MQ=39.60;MQRankSum=2.152;QD=7.67;ReadPosRankSum=-0.227;SOR=1.445	GT:AD:DP:GQ:PL	0/1:11,5:16:99:151,0,417
NOT_SCAFFOLDED_NGS_utg27652|quiver|pilon	2100	.	A	T	57.77	PASS	AC=1;AF=0.500;AN=2;BaseQRankSum=-1.664;ClippingRankSum=-0.925;DP=12;FS=0.000;MLEAC=1;MLEAF=0.500;MQ=40.85;MQRankSum=0.370;QD=4.81;ReadPosRankSum=0.555;SOR=0.148	GT:AD:DP:GQ:PL	0/1:9,3:12:86:86,0,344
NOT_SCAFFOLDED_NGS_utg27652|quiver|pilon	2309	.	T	C	258.77	PASS	AC=1;AF=0.500;AN=2;BaseQRankSum=1.024;ClippingRankSum=0.000;DP=26;FS=1.796;MLEAC=1;MLEAF=0.500;MQ=38.32;MQRankSum=0.755;QD=9.95;ReadPosRankSum=-0.701;SOR=0.330	GT:AD:DP:GQ:PL	0/1:17,9:26:99:287,0,610
NOT_SCAFFOLDED_NGS_utg27652|quiver|pilon	4454	.	C	T	579.77	PASS	AC=1;AF=0.500;AN=2;BaseQRankSum=1.756;ClippingRankSum=1.375;DP=58;FS=1.109;MLEAC=1;MLEAF=0.500;MQ=51.75;MQRankSum=0.630;QD=10.00;ReadPosRankSum=1.127;SOR=0.465	GT:AD:DP:GQ:PL	0/1:39,19:58:99:608,0,1269
NOT_SCAFFOLDED_NGS_utg27652|quiver|pilon	4468	.	T	G	144.77	PASS	AC=1;AF=0.500;AN=2;BaseQRankSum=1.308;ClippingRankSum=-0.531;DP=51;FS=18.242;MLEAC=1;MLEAF=0.500;MQ=49.60;MQRankSum=-3.846;QD=2.84;ReadPosRankSum=1.127;SOR=4.319	GT:AD:DP:GQ:PL	0/1:43,8:51:99:173,0,1437
NOT_SCAFFOLDED_NGS_utg27652|quiver|pilon	6721	.	C	T	289.77	PASS	AC=1;AF=0.500;AN=2;BaseQRankSum=-0.475;ClippingRankSum=0.323;DP=32;FS=0.000;MLEAC=1;MLEAF=0.500;MQ=47.72;MQRankSum=-1.235;QD=9.06;ReadPosRankSum=-0.551;SOR=0.745	GT:AD:DP:GQ:PL	0/1:18,14:32:99:318,0,444
NOT_SCAFFOLDED_NGS_utg27652|quiver|pilon	8829	.	C	T	48.77	LowCoverage;LowQual	AC=1;AF=0.500;AN=2;BaseQRankSum=0.736;ClippingRankSum=0.736;DP=3;FS=0.000;MLEAC=1;MLEAF=0.500;MQ=40.00;MQRankSum=-0.736;QD=16.26;ReadPosRankSum=0.736;SOR=1.179	GT:AD:DP:GQ:PL	0/1:1,2:3:35:77,0,35
NOT_SCAFFOLDED_NGS_utg27652|quiver|pilon	9183	.	G	C	364.77	PASS	AC=1;AF=0.500;AN=2;BaseQRankSum=0.296;ClippingRankSum=-0.394;DP=18;FS=0.000;MLEAC=1;MLEAF=0.500;MQ=41.14;MQRankSum=0.296;QD=20.26;ReadPosRankSum=-0.493;SOR=0.495	GT:AD:DP:GQ:PL	0/1:5,13:18:99:393,0,118
NOT_SCAFFOLDED_NGS_utg27652|quiver|pilon	11016	.	G	A	290.77	PASS	AC=1;AF=0.500;AN=2;BaseQRankSum=1.029;ClippingRankSum=1.274;DP=55;FS=1.245;MLEAC=1;MLEAF=0.500;MQ=54.73;MQRankSum=-4.066;QD=5.29;ReadPosRankSum=2.965;SOR=0.966	GT:AD:DP:GQ:PL	0/1:43,12:55:99:319,0,1540
NOT_SCAFFOLDED_NGS_utg27652|quiver|pilon	11081	.	T	C	570.77	PASS	AC=1;AF=0.500;AN=2;BaseQRankSum=2.921;ClippingRankSum=-1.829;DP=51;FS=2.551;MLEAC=1;MLEAF=0.500;MQ=52.44;MQRankSum=-5.427;QD=11.19;ReadPosRankSum=1.991;SOR=1.147	GT:AD:DP:GQ:PL	0/1:32,18:50:99:599,0,1061
NOT_SCAFFOLDED_NGS_utg27652|quiver|pilon	11368	.	C	A	266.77	PASS	AC=1;AF=0.500;AN=2;BaseQRankSum=-2.230;ClippingRankSum=0.643;DP=20;FS=2.350;MLEAC=1;MLEAF=0.500;MQ=46.02;MQRankSum=-0.340;QD=13.34;ReadPosRankSum=-0.491;SOR=0.148	GT:AD:DP:GQ:PL	0/1:10,10:20:99:295,0,364
NOT_SCAFFOLDED_NGS_utg27652|quiver|pilon	14207	.	C	T	81.77	PASS	AC=1;AF=0.500;AN=2;BaseQRankSum=0.406;ClippingRankSum=0.406;DP=6;FS=0.000;MLEAC=1;MLEAF=0.500;MQ=40.00;MQRankSum=-1.537;QD=13.63;ReadPosRankSum=0.406;SOR=0.693	GT:AD:DP:GQ:PL	0/1:3,3:6:99:110,0,112
NOT_SCAFFOLDED_NGS_utg27652|quiver|pilon	24994	.	A	G	53.77	PASS	AC=1;AF=0.500;AN=2;BaseQRankSum=-0.322;ClippingRankSum=0.322;DP=8;FS=0.000;MLEAC=1;MLEAF=0.500;MQ=38.32;MQRankSum=0.322;QD=6.72;ReadPosRankSum=0.956;SOR=0.368	GT:AD:DP:GQ:PL	0/1:5,3:8:82:82,0,185
NOT_SCAFFOLDED_NGS_utg29866|quiver|pilon	38483	.	GGT	G	95.73	PASS	AC=1;AF=0.500;AN=2;BaseQRankSum=-1.295;ClippingRankSum=0.315;DP=28;FS=7.915;MLEAC=1;MLEAF=0.500;MQ=60.00;MQRankSum=-0.385;QD=3.42;ReadPosRankSum=-1.511;SOR=1.096	GT:AD:DP:GQ:PL	0/1:17,6:23:99:133,0,499
NOT_SCAFFOLDED_NGS_utg29866|quiver|pilon	43529	.	GGT	G	32.73	LowQual	AC=1;AF=0.500;AN=2;BaseQRankSum=-1.377;ClippingRankSum=-0.566;DP=19;FS=2.632;MLEAC=1;MLEAF=0.500;MQ=60.00;MQRankSum=-0.566;QD=1.72;ReadPosRankSum=1.931;SOR=0.991	GT:AD:DP:GQ:PL	0/1:8,3:11:70:70,0,226
NOT_SCAFFOLDED_NGS_utg29866|quiver|pilon	44479	.	A	AAACG	130.73	PASS	AC=1;AF=0.500;AN=2;BaseQRankSum=-1.700;ClippingRankSum=2.586;DP=49;FS=1.537;MLEAC=1;MLEAF=0.500;MQ=57.11;MQRankSum=-4.214;QD=2.67;ReadPosRankSum=-0.329;SOR=0.874	GT:AD:DP:GQ:PL	0/1:42,7:49:99:168,0,5176
NOT_SCAFFOLDED_NGS_utg29866|quiver|pilon	44495	.	G	C	132.77	PASS	AC=1;AF=0.500;AN=2;BaseQRankSum=-3.008;ClippingRankSum=-0.016;DP=48;FS=1.764;MLEAC=1;MLEAF=0.500;MQ=57.60;MQRankSum=-3.944;QD=2.77;ReadPosRankSum=-1.637;SOR=1.284	GT:AD:DP:GQ:PL	0/1:42,6:48:99:161,0,5570
NOT_SCAFFOLDED_NGS_utg7613|quiver|pilon	14915	.	T	TA	70	LowCoverage	AC=2;AF=1.00;AN=2;DP=4;FS=0.000;MLEAC=2;MLEAF=1.00;MQ=60.00;QD=17.50;SOR=0.693	GT:AD:DP:GQ:PL	1/1:0,4:4:12:107,12,0
NOT_SCAFFOLDED_NGS_utg7613|quiver|pilon	59486	.	C	T	41.77	LowQual	AC=1;AF=0.500;AN=2;BaseQRankSum=1.637;ClippingRankSum=0.546;DP=16;FS=2.447;MLEAC=1;MLEAF=0.500;MQ=44.96;MQRankSum=-2.486;QD=2.61;ReadPosRankSum=0.667;SOR=1.518	GT:AD:DP:GQ:PL	0/1:12,4:16:70:70,0,445
NOT_SCAFFOLDED_NGS_utg7613|quiver|pilon	59990	.	C	A	296.77	PASS	AC=1;AF=0.500;AN=2;BaseQRankSum=0.449;ClippingRankSum=-1.266;DP=19;FS=2.017;MLEAC=1;MLEAF=0.500;MQ=32.09;MQRankSum=1.184;QD=15.62;ReadPosRankSum=-0.531;SOR=1.371	GT:AD:DP:GQ:PL	0/1:9,10:19:99:325,0,244
NOT_SCAFFOLDED_NGS_utg7613|quiver|pilon	60067	.	C	G	191.77	PASS	AC=1;AF=0.500;AN=2;BaseQRankSum=0.555;ClippingRankSum=-0.377;DP=13;FS=0.000;MLEAC=1;MLEAF=0.500;MQ=29.97;MQRankSum=1.200;QD=14.75;ReadPosRankSum=1.954;SOR=0.836	GT:AD:DP:GQ:PL	0/1:6,7:13:99:220,0,140
NOT_SCAFFOLDED_NGS_utg7758|quiver|pilon	1645	.	ATTT	A	40.73	LowQual	AC=1;AF=0.500;AN=2;BaseQRankSum=-1.026;ClippingRankSum=0.000;DP=6;FS=0.000;MLEAC=1;MLEAF=0.500;MQ=60.00;MQRankSum=0.000;QD=6.79;ReadPosRankSum=0.736;SOR=0.693	GT:AD:DP:GQ:PL	0/1:2,2:4:68:78,0,68
NOT_SCAFFOLDED_NGS_utg7758|quiver|pilon	16586	.	T	TC	56.25	LowCoverage	AC=2;AF=1.00;AN=2;DP=3;FS=0.000;MLEAC=2;MLEAF=1.00;MQ=60.00;QD=18.75;SOR=1.179	GT:AD:DP:GQ:PL	1/1:0,3:3:9:93,9,0
NOT_SCAFFOLDED_NGS_utg7758|quiver|pilon	55952	.	AAC	A	62.73	PASS	AC=1;AF=0.500;AN=2;BaseQRankSum=-1.319;ClippingRankSum=-0.135;DP=38;FS=0.000;MLEAC=1;MLEAF=0.500;MQ=60.00;MQRankSum=-0.458;QD=1.65;ReadPosRankSum=-0.420;SOR=0.351	GT:AD:DP:GQ:PL	0/1:23,6:29:99:100,0,673
NOT_SCAFFOLDED_NGS_utg7758|quiver|pilon	81286	.	A	G	91.22	PASS	AC=1;AF=0.500;AN=2;BaseQRankSum=2.383;ClippingRankSum=-0.633;DP=11;FS=0.000;MLEAC=1;MLEAF=0.500;MQ=49.41;MQRankSum=0.633;QD=8.29;ReadPosRankSum=-2.383;SOR=0.527	GT:AD:DP:GQ:PL	0/1:4,6:10:4:118,0,4
NOT_SCAFFOLDED_NGS_utg7758|quiver|pilon	90630	.	GCA	G	73.73	PASS	AC=1;AF=0.500;AN=2;BaseQRankSum=-0.875;ClippingRankSum=-1.875;DP=42;FS=1.922;MLEAC=1;MLEAF=0.500;MQ=60.00;MQRankSum=-0.125;QD=1.76;ReadPosRankSum=0.181;SOR=1.179	GT:AD:DP:GQ:PL	0/1:25,6:31:99:111,0,744
NOT_SCAFFOLDED_NGS_utg4051|quiver|pilon	1939	.	T	C	53.77	PASS	AC=1;AF=0.500;AN=2;BaseQRankSum=0.029;ClippingRankSum=-0.260;DP=30;FS=4.316;MLEAC=1;MLEAF=0.500;MQ=58.21;MQRankSum=-1.068;QD=1.79;ReadPosRankSum=0.895;SOR=1.721	GT:AD:DP:GQ:PL	0/1:24,5:29:82:82,0,862
NOT_SCAFFOLDED_NGS_utg4051|quiver|pilon	2272	.	A	G	178.77	PASS	AC=1;AF=0.500;AN=2;BaseQRankSum=1.440;ClippingRankSum=-0.428;DP=21;FS=4.738;MLEAC=1;MLEAF=0.500;MQ=55.18;MQRankSum=-3.542;QD=8.51;ReadPosRankSum=0.740;SOR=2.093	GT:AD:DP:GQ:PL	0/1:15,6:21:99:207,0,825
NOT_SCAFFOLDED_NGS_utg4051|quiver|pilon	2287	.	A	G	178.77	PASS	AC=1;AF=0.500;AN=2;BaseQRankSum=0.817;ClippingRankSum=0.584;DP=21;FS=4.738;MLEAC=1;MLEAF=0.500;MQ=55.18;MQRankSum=-3.542;QD=8.51;ReadPosRankSum=-0.428;SOR=2.093	GT:AD:DP:GQ:PL	0/1:15,6:21:99:207,0,825
NOT_SCAFFOLDED_NGS_utg4051|quiver|pilon	2334	.	C	A	120.77	PASS	AC=1;AF=0.500;AN=2;BaseQRankSum=-0.296;ClippingRankSum=-0.099;DP=18;FS=0.000;MLEAC=1;MLEAF=0.500;MQ=48.76;MQRankSum=-2.070;QD=6.71;ReadPosRankSum=-0.099;SOR=0.582	GT:AD:DP:GQ:PL	0/1:13,5:18:99:149,0,754
NOT_SCAFFOLDED_NGS_utg4051|quiver|pilon	2346	.	T	G	102.77	PASS	AC=1;AF=0.500;AN=2;BaseQRankSum=1.083;ClippingRankSum=-1.227;DP=15;FS=2.963;MLEAC=1;MLEAF=0.500;MQ=47.61;MQRankSum=-1.371;QD=6.85;ReadPosRankSum=1.083;SOR=2.303	GT:AD:DP:GQ:PL	0/1:12,3:15:99:131,0,723
NOT_SCAFFOLDED_NGS_utg4051|quiver|pilon	2357	.	C	T	58.77	PASS	AC=1;AF=0.500;AN=2;BaseQRankSum=1.227;ClippingRankSum=-0.217;DP=15;FS=6.410;MLEAC=1;MLEAF=0.500;MQ=44.72;MQRankSum=-1.949;QD=3.92;ReadPosRankSum=1.516;SOR=2.833	GT:AD:DP:GQ:PL	0/1:12,3:15:87:87,0,733
NOT_SCAFFOLDED_NGS_utg4051|quiver|pilon	2376	.	G	A	55.77	PASS	AC=1;AF=0.500;AN=2;BaseQRankSum=0.714;ClippingRankSum=-0.079;DP=16;FS=3.310;MLEAC=1;MLEAF=0.500;MQ=46.86;MQRankSum=-0.873;QD=3.49;ReadPosRankSum=0.873;SOR=2.262	GT:AD:DP:GQ:PL	0/1:14,2:16:84:84,0,568
NOT_SCAFFOLDED_NGS_utg4051|quiver|pilon	19987	.	A	C	70.77	PASS	AC=1;AF=0.500;AN=2;BaseQRankSum=0.107;ClippingRankSum=-0.320;DP=26;FS=2.231;MLEAC=1;MLEAF=0.500;MQ=57.63;MQRankSum=-3.162;QD=2.72;ReadPosRankSum=2.025;SOR=1.609	GT:AD:DP:GQ:PL	0/1:22,4:26:99:99,0,1381
NOT_SCAFFOLDED_NGS_utg4051|quiver|pilon	19995	.	G	C	67.77	PASS	AC=1;AF=0.500;AN=2;BaseQRankSum=-0.580;ClippingRankSum=-0.375;DP=27;FS=2.251;MLEAC=1;MLEAF=0.500;MQ=57.72;MQRankSum=-3.174;QD=2.51;ReadPosRankSum=0.034;SOR=1.579	GT:AD:DP:GQ:PL	0/1:23,4:27:96:96,0,1418
NOT_SCAFFOLDED_NGS_utg4051|quiver|pilon	24624	.	T	C	317.78	PASS	AC=2;AF=1.00;AN=2;DP=8;FS=0.000;MLEAC=2;MLEAF=1.00;MQ=40.00;QD=34.20;SOR=4.407	GT:AD:DP:GQ:PL	1/1:0,8:8:24:346,24,0
NOT_SCAFFOLDED_NGS_utg4051|quiver|pilon	24668	.	TG	T	374.73	PASS	AC=2;AF=1.00;AN=2;DP=11;FS=0.000;MLEAC=2;MLEAF=1.00;MQ=42.26;QD=34.07;SOR=4.977	GT:AD:DP:GQ:PL	1/1:0,11:11:33:412,33,0
NOT_SCAFFOLDED_NGS_utg4051|quiver|pilon	24773	.	T	C	420.77	PASS	AC=2;AF=1.00;AN=2;DP=10;FS=0.000;MLEAC=2;MLEAF=1.00;MQ=41.64;QD=25.22;SOR=4.804	GT:AD:DP:GQ:PL	1/1:0,10:10:30:449,30,0
NOT_SCAFFOLDED_NGS_utg4051|quiver|pilon	24782	.	A	C	376.78	PASS	AC=2;AF=1.00;AN=2;DP=9;FS=0.000;MLEAC=2;MLEAF=1.00;MQ=40.46;QD=30.96;SOR=4.615	GT:AD:DP:GQ:PL	1/1:0,9:9:27:405,27,0
NOT_SCAFFOLDED_NGS_utg4051|quiver|pilon	24800	.	C	T	331.78	PASS	AC=2;AF=1.00;AN=2;DP=5;FS=0.000;MLEAC=2;MLEAF=1.00;MQ=40.00;QD=29.92;SOR=3.611	GT:AD:DP:GQ:PL	1/1:0,5:5:24:360,24,0
NOT_SCAFFOLDED_NGS_utg19830|quiver|pilon	95278	.	C	CT	118.87	PASS	AC=2;AF=1.00;AN=2;DP=5;FS=0.000;MLEAC=2;MLEAF=1.00;MQ=56.43;QD=23.77;SOR=1.022	GT:AD:DP:GQ:PL	1/1:0,5:5:15:156,15,0
NOT_SCAFFOLDED_NGS_utg19830|quiver|pilon	131924	.	G	GGAA	39.52	LowQual	AC=2;AF=1.00;AN=2;DP=6;FS=0.000;MLEAC=2;MLEAF=1.00;MQ=45.17;QD=6.59;SOR=0.693	GT:AD:DP:GQ:PL	1/1:0,2:2:7:76,7,0
NOT_SCAFFOLDED_NGS_utg19830|quiver|pilon	132232	.	CTG	C	80.73	PASS	AC=1;AF=0.500;AN=2;BaseQRankSum=0.053;ClippingRankSum=0.158;DP=22;FS=0.000;MLEAC=1;MLEAF=0.500;MQ=60.00;MQRankSum=-1.001;QD=3.67;ReadPosRankSum=0.061;SOR=0.437	GT:AD:DP:GQ:PL	0/1:12,5:17:99:118,0,346
NOT_SCAFFOLDED_NGS_utg19830|quiver|pilon	154980	.	T	TA	149.80	PASS	AC=2;AF=1.00;AN=2;DP=8;FS=0.000;MLEAC=2;MLEAF=1.00;MQ=60.00;QD=18.72;SOR=0.693	GT:AD:DP:GQ:PL	1/1:0,6:6:18:187,18,0
NOT_SCAFFOLDED_NGS_utg6280|quiver|pilon	21160	.	GGT	G	63.73	PASS	AC=1;AF=0.500;AN=2;BaseQRankSum=-1.466;ClippingRankSum=1.157;DP=14;FS=9.792;MLEAC=1;MLEAF=0.500;MQ=60.00;MQRankSum=1.003;QD=4.55;ReadPosRankSum=2.546;SOR=3.246	GT:AD:DP:GQ:PL	0/1:9,4:13:99:101,0,264
NOT_SCAFFOLDED_NGS_utg6280|quiver|pilon	28478	.	C	CAGAT	281.75	PASS	AC=2;AF=1.00;AN=2;DP=22;FS=0.000;MLEAC=2;MLEAF=1.00;MQ=61.32;QD=12.81;SOR=1.863	GT:AD:DP:GQ:PL	1/1:0,8:8:23:319,23,0
NOT_SCAFFOLDED_NGS_utg6280|quiver|pilon	98331	.	A	G	47.77	LowCoverage;LowQual	AC=1;AF=0.500;AN=2;BaseQRankSum=1.026;ClippingRankSum=1.026;DP=4;FS=4.771;MLEAC=1;MLEAF=0.500;MQ=54.56;MQRankSum=-1.026;QD=11.94;ReadPosRankSum=0.000;SOR=2.209	GT:AD:DP:GQ:PL	0/1:2,2:4:65:76,0,65
NOT_SCAFFOLDED_NGS_utg6280|quiver|pilon	123032	.	C	T	31.77	LowQual	AC=1;AF=0.500;AN=2;BaseQRankSum=1.179;ClippingRankSum=-1.666;DP=9;FS=0.000;MLEAC=1;MLEAF=0.500;MQ=34.69;MQRankSum=0.762;QD=3.53;ReadPosRankSum=-0.067;SOR=1.179	GT:AD:DP:GQ:PL	0/1:7,2:9:60:60,0,228
NOT_SCAFFOLDED_NGS_utg6328|quiver|pilon	13300	.	G	GAGAT	366.74	PASS	AC=2;AF=1.00;AN=2;DP=17;FS=0.000;MLEAC=2;MLEAF=1.00;MQ=60.00;QD=21.57;SOR=1.402	GT:AD:DP:GQ:PL	1/1:0,9:9:27:404,27,0
NOT_SCAFFOLDED_NGS_utg6328|quiver|pilon	52961	.	TGAGA	T	44.52	LowQual	AC=2;AF=1.00;AN=2;DP=13;FS=0.000;MLEAC=2;MLEAF=1.00;MQ=51.67;QD=3.42;SOR=2.303	GT:AD:DP:GQ:PL	1/1:0,2:2:7:81,7,0
NOT_SCAFFOLDED_NGS_utg6328|quiver|pilon	93922	.	T	TA	43.25	LowCoverage;LowQual	AC=2;AF=1.00;AN=2;DP=3;FS=0.000;MLEAC=2;MLEAF=1.00;MQ=60.00;QD=14.42;SOR=1.179	GT:AD:DP:GQ:PL	1/1:0,3:3:9:80,9,0
NOT_SCAFFOLDED_NGS_utg9785|quiver|pilon	54181	.	TC	T	81.73	PASS	AC=1;AF=0.500;AN=2;BaseQRankSum=-0.540;ClippingRankSum=0.540;DP=13;FS=21.553;MLEAC=1;MLEAF=0.500;MQ=36.02;MQRankSum=-2.855;QD=6.29;ReadPosRankSum=-0.231;SOR=3.221	GT:AD:DP:GQ:PL	0/1:9,4:13:99:119,0,325
NOT_SCAFFOLDED_NGS_utg9785|quiver|pilon	54204	.	G	T	31.77	LowQual	AC=1;AF=0.500;AN=2;BaseQRankSum=1.214;ClippingRankSum=0.895;DP=10;FS=14.771;MLEAC=1;MLEAF=0.500;MQ=34.62;MQRankSum=-1.580;QD=3.18;ReadPosRankSum=1.214;SOR=2.778	GT:AD:DP:GQ:PL	0/1:7,3:10:60:60,0,248
NOT_SCAFFOLDED_NGS_utg9785|quiver|pilon	54287	.	A	C	68.77	PASS	AC=1;AF=0.500;AN=2;BaseQRankSum=1.368;ClippingRankSum=-0.421;DP=8;FS=8.451;MLEAC=1;MLEAF=0.500;MQ=30.98;MQRankSum=-2.017;QD=8.60;ReadPosRankSum=0.000;SOR=3.229	GT:AD:DP:GQ:PL	0/1:4,4:8:97:97,0,127
NOT_SCAFFOLDED_NGS_utg9785|quiver|pilon	54351	.	C	A	31.77	LowQual	AC=1;AF=0.500;AN=2;BaseQRankSum=0.382;ClippingRankSum=-1.106;DP=11;FS=12.175;MLEAC=1;MLEAF=0.500;MQ=34.78;MQRankSum=-2.262;QD=2.89;ReadPosRankSum=-1.106;SOR=2.784	GT:AD:DP:GQ:PL	0/1:8,3:11:60:60,0,246
NOT_SCAFFOLDED_NGS_utg8405|quiver|pilon	34992	.	T	TG	141.80	PASS	AC=2;AF=1.00;AN=2;DP=8;FS=0.000;MLEAC=2;MLEAF=1.00;MQ=60.00;QD=17.72;SOR=0.693	GT:AD:DP:GQ:PL	1/1:0,6:6:18:179,18,0
NOT_SCAFFOLDED_NGS_utg8405|quiver|pilon	57452	.	A	AT	47.25	LowCoverage;LowQual	AC=2;AF=1.00;AN=2;DP=3;FS=0.000;MLEAC=2;MLEAF=1.00;MQ=60.00;QD=15.75;SOR=1.179	GT:AD:DP:GQ:PL	1/1:0,3:3:9:84,9,0
NOT_SCAFFOLDED_NGS_utg3288|quiver|pilon	7114	.	GCA	G	33.73	LowQual	AC=1;AF=0.500;AN=2;BaseQRankSum=0.322;ClippingRankSum=0.322;DP=17;FS=0.000;MLEAC=1;MLEAF=0.500;MQ=60.00;MQRankSum=-1.221;QD=1.98;ReadPosRankSum=0.550;SOR=1.034	GT:AD:DP:GQ:PL	0/1:5,3:8:71:71,0,129
NOT_SCAFFOLDED_NGS_utg3288|quiver|pilon	11406	.	T	TG	61.25	LowCoverage	AC=2;AF=1.00;AN=2;DP=3;FS=0.000;MLEAC=2;MLEAF=1.00;MQ=60.00;QD=20.42;SOR=1.179	GT:AD:DP:GQ:PL	1/1:0,3:3:9:98,9,0
NOT_SCAFFOLDED_NGS_utg3288|quiver|pilon	14751	.	C	CTCCT	400.74	PASS	AC=2;AF=1.00;AN=2;DP=27;FS=0.000;MLEAC=2;MLEAF=1.00;MQ=60.40;QD=14.84;SOR=0.693	GT:AD:DP:GQ:PL	1/1:0,10:10:29:438,29,0
NOT_SCAFFOLDED_NGS_utg3288|quiver|pilon	75854	.	ATATC	A	31.73	LowQual	AC=1;AF=0.500;AN=2;BaseQRankSum=-1.495;ClippingRankSum=-0.198;DP=13;FS=0.000;MLEAC=1;MLEAF=0.500;MQ=60.00;MQRankSum=-1.495;QD=2.44;ReadPosRankSum=-0.198;SOR=0.446	GT:AD:DP:GQ:PL	0/1:5,2:7:69:69,0,229
NOT_SCAFFOLDED_NGS_utg3288|quiver|pilon	104479	.	C	G	39.77	LowCoverage;LowQual	AC=1;AF=0.500;AN=2;BaseQRankSum=0.736;ClippingRankSum=-0.736;DP=3;FS=0.000;MLEAC=1;MLEAF=0.500;MQ=36.08;MQRankSum=-0.736;QD=13.26;ReadPosRankSum=0.736;SOR=1.179	GT:AD:DP:GQ:PL	0/1:1,2:3:35:68,0,35
NOT_SCAFFOLDED_NGS_utg3288|quiver|pilon	107628	.	G	GC	336.74	PASS	AC=2;AF=1.00;AN=2;DP=10;FS=0.000;MLEAC=2;MLEAF=1.00;MQ=35.44;QD=33.67;SOR=1.085	GT:AD:DP:GQ:PL	1/1:0,10:10:30:374,30,0
NOT_SCAFFOLDED_NGS_utg3288|quiver|pilon	108023	.	G	A	156.77	PASS	AC=1;AF=0.500;AN=2;BaseQRankSum=-2.289;ClippingRankSum=0.428;DP=15;FS=9.249;MLEAC=1;MLEAF=0.500;MQ=39.32;MQRankSum=2.289;QD=10.45;ReadPosRankSum=3.366;SOR=0.847	GT:AD:DP:GQ:PL	0/1:7,8:15:99:185,0,213
NOT_SCAFFOLDED_NGS_utg3288|quiver|pilon	109611	.	C	T	44.77	LowQual	AC=1;AF=0.500;AN=2;BaseQRankSum=1.231;ClippingRankSum=0.358;DP=5;FS=0.000;MLEAC=1;MLEAF=0.500;MQ=29.66;MQRankSum=1.231;QD=8.95;ReadPosRankSum=-1.231;SOR=0.446	GT:AD:DP:GQ:PL	0/1:3,2:5:59:73,0,59
NOT_SCAFFOLDED_NGS_utg5486|quiver|pilon	3473	.	C	T	103.28	LowCoverage	AC=2;AF=1.00;AN=2;DP=3;FS=0.000;MLEAC=2;MLEAF=1.00;MQ=40.00;QD=34.43;SOR=2.833	GT:AD:DP:GQ:PL	1/1:0,3:3:9:131,9,0
NOT_SCAFFOLDED_NGS_utg5486|quiver|pilon	3662	.	G	T	84.77	PASS	AC=1;AF=0.500;AN=2;BaseQRankSum=1.537;ClippingRankSum=1.537;DP=6;FS=3.979;MLEAC=1;MLEAF=0.500;MQ=40.69;MQRankSum=-1.537;QD=14.13;ReadPosRankSum=-0.406;SOR=2.800	GT:AD:DP:GQ:PL	0/1:3,3:6:72:113,0,72
NOT_SCAFFOLDED_NGS_utg5486|quiver|pilon	40051	.	C	CT	33.73	LowQual	AC=1;AF=0.500;AN=2;BaseQRankSum=0.358;ClippingRankSum=1.231;DP=8;FS=0.000;MLEAC=1;MLEAF=0.500;MQ=59.40;MQRankSum=0.358;QD=4.22;ReadPosRankSum=0.358;SOR=1.179	GT:AD:DP:GQ:PL	0/1:2,3:5:42:71,0,42
NOT_SCAFFOLDED_NGS_utg8307|quiver|pilon	16880	.	TA	T	85.25	PASS	AC=2;AF=1.00;AN=2;DP=5;FS=0.000;MLEAC=2;MLEAF=1.00;MQ=46.74;QD=17.05;SOR=2.833	GT:AD:DP:GQ:PL	1/1:0,3:3:9:122,9,0
NOT_SCAFFOLDED_NGS_utg8307|quiver|pilon	18263	.	A	AAC	143	LowCoverage	AC=2;AF=1.00;AN=2;DP=4;FS=0.000;MLEAC=2;MLEAF=1.00;MQ=39.00;QD=32.16;SOR=3.258	GT:AD:DP:GQ:PL	1/1:0,4:4:12:180,12,0
NOT_SCAFFOLDED_NGS_utg8307|quiver|pilon	18775	.	T	TC	34.71	LowQual	AC=2;AF=1.00;AN=2;DP=6;FS=0.000;MLEAC=2;MLEAF=1.00;MQ=48.81;QD=5.78;SOR=2.303	GT:AD:DP:GQ:PL	1/1:0,2:2:6:71,6,0
NOT_SCAFFOLDED_NGS_utg3724|quiver|pilon	2658	.	T	TG	85	PASS	AC=2;AF=1.00;AN=2;DP=6;FS=0.000;MLEAC=2;MLEAF=1.00;MQ=60.00;QD=14.17;SOR=1.609	GT:AD:DP:GQ:PL	1/1:0,4:4:12:122,12,0
NOT_SCAFFOLDED_NGS_utg3724|quiver|pilon	11455	.	T	C	56.74	LowCoverage	AC=2;AF=1.00;AN=2;DP=2;FS=0.000;MLEAC=2;MLEAF=1.00;MQ=37.00;QD=28.37;SOR=2.303	GT:AD:DP:GQ:PL	1/1:0,2:2:6:84,6,0
NOT_SCAFFOLDED_NGS_utg3724|quiver|pilon	14873	.	G	A	58.77	LowCoverage	AC=1;AF=0.500;AN=2;BaseQRankSum=0.727;ClippingRankSum=0.727;DP=4;FS=0.000;MLEAC=1;MLEAF=0.500;MQ=31.22;MQRankSum=0.727;QD=14.69;ReadPosRankSum=0.727;SOR=1.609	GT:AD:DP:GQ:PL	0/1:1,3:4:28:87,0,28
NOT_SCAFFOLDED_NGS_utg20404|quiver|pilon	2323	.	C	T	39.74	LowCoverage;LowQual	AC=2;AF=1.00;AN=2;DP=2;FS=0.000;MLEAC=2;MLEAF=1.00;MQ=28.50;QD=19.87;SOR=2.303	GT:AD:DP:GQ:PL	1/1:0,2:2:6:67,6,0
NOT_SCAFFOLDED_NGS_utg20404|quiver|pilon	2383	.	G	A	39.74	LowCoverage;LowQual	AC=2;AF=1.00;AN=2;DP=2;FS=0.000;MLEAC=2;MLEAF=1.00;MQ=28.50;QD=19.87;SOR=2.303	GT:AD:DP:GQ:PL	1/1:0,2:2:6:67,6,0
NOT_SCAFFOLDED_NGS_utg20404|quiver|pilon	2701	.	T	A	31.77	LowQual	AC=1;AF=0.500;AN=2;BaseQRankSum=0.720;ClippingRankSum=-0.720;DP=6;FS=0.000;MLEAC=1;MLEAF=0.500;MQ=34.54;MQRankSum=0.720;QD=5.30;ReadPosRankSum=0.720;SOR=1.179	GT:AD:DP:GQ:PL	0/1:4,2:6:60:60,0,136
NOT_SCAFFOLDED_NGS_utg20404|quiver|pilon	2832	.	C	A	105.77	PASS	AC=1;AF=0.500;AN=2;BaseQRankSum=1.754;ClippingRankSum=-0.550;DP=7;FS=0.000;MLEAC=1;MLEAF=0.500;MQ=35.23;MQRankSum=0.000;QD=15.11;ReadPosRankSum=-0.550;SOR=0.941	GT:AD:DP:GQ:PL	0/1:3,4:7:97:134,0,97
NOT_SCAFFOLDED_NGS_utg20404|quiver|pilon	3207	.	C	T	81.77	PASS	AC=1;AF=0.500;AN=2;BaseQRankSum=0.406;ClippingRankSum=0.406;DP=6;FS=0.000;MLEAC=1;MLEAF=0.500;MQ=35.05;MQRankSum=1.537;QD=13.63;ReadPosRankSum=0.988;SOR=0.693	GT:AD:DP:GQ:PL	0/1:3,3:6:90:110,0,90
NOT_SCAFFOLDED_NGS_utg20404|quiver|pilon	3244	.	T	A	84.77	PASS	AC=1;AF=0.500;AN=2;BaseQRankSum=-1.189;ClippingRankSum=0.057;DP=17;FS=0.000;MLEAC=1;MLEAF=0.500;MQ=33.67;MQRankSum=1.529;QD=4.99;ReadPosRankSum=0.962;SOR=0.120	GT:AD:DP:GQ:PL	0/1:13,4:17:99:113,0,423
NOT_SCAFFOLDED_NGS_utg20404|quiver|pilon	3412	.	C	G	138.77	PASS	AC=1;AF=0.500;AN=2;BaseQRankSum=3.844;ClippingRankSum=0.609;DP=45;FS=7.713;MLEAC=1;MLEAF=0.500;MQ=33.95;MQRankSum=-0.787;QD=3.08;ReadPosRankSum=-0.074;SOR=2.833	GT:AD:DP:GQ:PL	0/1:37,8:45:99:167,0,1194
NOT_SCAFFOLDED_NGS_utg20404|quiver|pilon	13659	.	GGT	G	67.73	PASS	AC=1;AF=0.500;AN=2;BaseQRankSum=0.817;ClippingRankSum=-0.533;DP=23;FS=2.480;MLEAC=1;MLEAF=0.500;MQ=60.00;MQRankSum=0.533;QD=2.94;ReadPosRankSum=-0.533;SOR=1.981	GT:AD:DP:GQ:PL	0/1:8,5:13:99:105,0,197
NOT_SCAFFOLDED_NGS_utg5056|quiver|pilon	4606	.	C	T	64.77	PASS	AC=1;AF=0.500;AN=2;BaseQRankSum=-1.645;ClippingRankSum=0.525;DP=23;FS=5.679;MLEAC=1;MLEAF=0.500;MQ=40.14;MQRankSum=-3.606;QD=2.82;ReadPosRankSum=0.315;SOR=0.093	GT:AD:DP:GQ:PL	0/1:17,6:23:93:93,0,660
NOT_SCAFFOLDED_NGS_utg5056|quiver|pilon	9593	.	G	C	166.77	PASS	AC=1;AF=0.500;AN=2;BaseQRankSum=1.782;ClippingRankSum=1.087;DP=46;FS=18.535;MLEAC=1;MLEAF=0.500;MQ=51.37;MQRankSum=-3.956;QD=3.63;ReadPosRankSum=2.014;SOR=4.407	GT:AD:DP:GQ:PL	0/1:38,8:46:99:195,0,1745
NOT_SCAFFOLDED_NGS_utg5056|quiver|pilon	9612	.	G	C	164.77	PASS	AC=1;AF=0.500;AN=2;BaseQRankSum=0.169;ClippingRankSum=-0.979;DP=42;FS=9.781;MLEAC=1;MLEAF=0.500;MQ=49.62;MQRankSum=-3.307;QD=3.92;ReadPosRankSum=0.540;SOR=2.576	GT:AD:DP:GQ:PL	0/1:35,7:42:99:193,0,1706
NOT_SCAFFOLDED_NGS_utg5056|quiver|pilon	9671	.	G	A	124.77	PASS	AC=1;AF=0.500;AN=2;BaseQRankSum=1.559;ClippingRankSum=-0.200;DP=36;FS=14.647;MLEAC=1;MLEAF=0.500;MQ=42.00;MQRankSum=-2.798;QD=3.47;ReadPosRankSum=1.199;SOR=3.793	GT:AD:DP:GQ:PL	0/1:29,7:36:99:153,0,960
NOT_SCAFFOLDED_NGS_utg5056|quiver|pilon	10536	.	G	T	50.77	PASS	AC=1;AF=0.500;AN=2;BaseQRankSum=-0.411;ClippingRankSum=-0.285;DP=29;FS=5.528;MLEAC=1;MLEAF=0.500;MQ=46.74;MQRankSum=-1.486;QD=1.75;ReadPosRankSum=1.866;SOR=2.267	GT:AD:DP:GQ:PL	0/1:25,4:29:79:79,0,937
NOT_SCAFFOLDED_NGS_utg5056|quiver|pilon	10594	.	A	T	50.77	LowQD	AC=1;AF=0.500;AN=2;BaseQRankSum=-2.124;ClippingRankSum=0.268;DP=35;FS=1.608;MLEAC=1;MLEAF=0.500;MQ=39.21;MQRankSum=0.680;QD=1.45;ReadPosRankSum=-1.876;SOR=0.845	GT:AD:DP:GQ:PL	0/1:28,7:35:79:79,0,830
NOT_SCAFFOLDED_NGS_utg5056|quiver|pilon	10647	.	G	A	79.77	PASS	AC=1;AF=0.500;AN=2;BaseQRankSum=1.041;ClippingRankSum=-0.586;DP=26;FS=5.557;MLEAC=1;MLEAF=0.500;MQ=46.16;MQRankSum=-1.627;QD=3.07;ReadPosRankSum=1.757;SOR=2.419	GT:AD:DP:GQ:PL	0/1:21,5:26:99:108,0,758
NOT_SCAFFOLDED_NGS_utg5056|quiver|pilon	11520	.	T	TG	61.90	PASS	AC=1;AF=0.500;AN=2;BaseQRankSum=-0.731;ClippingRankSum=0.731;DP=5;FS=0.000;MLEAC=1;MLEAF=0.500;MQ=53.64;MQRankSum=0.731;QD=12.38;ReadPosRankSum=-0.731;SOR=0.693	GT:AD:DP:GQ:PL	0/1:1,4:5:14:99,0,14
NOT_SCAFFOLDED_NGS_utg5056|quiver|pilon	17174	.	T	TG	439.73	PASS	AC=1;AF=0.500;AN=2;BaseQRankSum=-2.636;ClippingRankSum=-0.200;DP=50;FS=0.000;MLEAC=1;MLEAF=0.500;MQ=52.65;MQRankSum=0.515;QD=8.79;ReadPosRankSum=-0.389;SOR=0.681	GT:AD:DP:GQ:PL	0/1:32,17:49:99:477,0,1020
NOT_SCAFFOLDED_NGS_utg5056|quiver|pilon	27067	.	T	A	49.77	LowQD;LowQual;SnpCluster	AC=1;AF=0.500;AN=2;BaseQRankSum=1.310;ClippingRankSum=-0.829;DP=34;FS=0.000;MLEAC=1;MLEAF=0.500;MQ=52.18;MQRankSum=-2.539;QD=1.46;ReadPosRankSum=1.256;SOR=0.473	GT:AD:DP:GQ:PL	0/1:30,4:34:78:78,0,3245
NOT_SCAFFOLDED_NGS_utg5056|quiver|pilon	27068	.	C	T	46.77	LowQD;LowQual;SnpCluster	AC=1;AF=0.500;AN=2;BaseQRankSum=-0.080;ClippingRankSum=0.401;DP=34;FS=0.000;MLEAC=1;MLEAF=0.500;MQ=52.18;MQRankSum=-2.539;QD=1.38;ReadPosRankSum=0.454;SOR=0.473	GT:AD:DP:GQ:PL	0/1:30,4:34:75:75,0,3286
NOT_SCAFFOLDED_NGS_utg5056|quiver|pilon	27077	.	G	A	49.77	LowQual;SnpCluster	AC=1;AF=0.500;AN=2;BaseQRankSum=0.028;ClippingRankSum=1.517;DP=33;FS=0.000;MLEAC=1;MLEAF=0.500;MQ=53.08;MQRankSum=-2.620;QD=1.51;ReadPosRankSum=2.013;SOR=0.336	GT:AD:DP:GQ:PL	0/1:29,4:33:78:78,0,3209
NOT_SCAFFOLDED_NGS_utg5056|quiver|pilon	28753	.	C	T	232.77	PASS	AC=1;AF=0.500;AN=2;BaseQRankSum=-0.181;ClippingRankSum=0.634;DP=20;FS=5.008;MLEAC=1;MLEAF=0.500;MQ=56.95;MQRankSum=-0.725;QD=11.64;ReadPosRankSum=-0.815;SOR=2.303	GT:AD:DP:GQ:PL	0/1:11,7:18:99:261,0,637
NOT_SCAFFOLDED_NGS_utg5056|quiver|pilon	28776	.	A	G	311.77	PASS	AC=1;AF=0.500;AN=2;BaseQRankSum=-0.694;ClippingRankSum=-1.674;DP=29;FS=8.512;MLEAC=1;MLEAF=0.500;MQ=57.91;MQRankSum=-0.122;QD=10.75;ReadPosRankSum=2.490;SOR=3.056	GT:AD:DP:GQ:PL	0/1:10,9:19:99:340,0,620
NOT_SCAFFOLDED_NGS_utg5056|quiver|pilon	28993	.	A	C	388.77	PASS	AC=1;AF=0.500;AN=2;BaseQRankSum=0.464;ClippingRankSum=-0.659;DP=27;FS=0.000;MLEAC=1;MLEAF=0.500;MQ=46.48;MQRankSum=-3.245;QD=14.40;ReadPosRankSum=-0.659;SOR=0.582	GT:AD:DP:GQ:PL	0/1:15,12:27:99:417,0,517
NOT_SCAFFOLDED_NGS_utg5056|quiver|pilon	29071	.	G	T	727.77	PASS	AC=1;AF=0.500;AN=2;BaseQRankSum=-1.402;ClippingRankSum=0.237;DP=33;FS=3.093;MLEAC=1;MLEAF=0.500;MQ=54.25;MQRankSum=-3.916;QD=22.05;ReadPosRankSum=-0.820;SOR=0.868	GT:AD:DP:GQ:PL	0/1:14,19:33:99:756,0,531
NOT_SCAFFOLDED_NGS_utg5056|quiver|pilon	29074	.	A	G	727.77	PASS	AC=1;AF=0.500;AN=2;BaseQRankSum=-0.747;ClippingRankSum=2.459;DP=33;FS=3.093;MLEAC=1;MLEAF=0.500;MQ=54.25;MQRankSum=-3.406;QD=22.05;ReadPosRankSum=-0.820;SOR=0.868	GT:AD:DP:GQ:PL	0/1:14,19:33:99:756,0,531
NOT_SCAFFOLDED_NGS_utg5056|quiver|pilon	29113	.	T	A	721.77	PASS	AC=1;AF=0.500;AN=2;BaseQRankSum=-0.778;ClippingRankSum=1.242;DP=35;FS=1.320;MLEAC=1;MLEAF=0.500;MQ=57.22;MQRankSum=-2.533;QD=20.62;ReadPosRankSum=2.666;SOR=0.615	GT:AD:DP:GQ:PL	0/1:16,19:35:99:750,0,615
NOT_SCAFFOLDED_NGS_utg5056|quiver|pilon	29115	.	G	A	721.77	PASS	AC=1;AF=0.500;AN=2;BaseQRankSum=-0.579;ClippingRankSum=0.348;DP=35;FS=1.320;MLEAC=1;MLEAF=0.500;MQ=57.22;MQRankSum=-1.606;QD=20.62;ReadPosRankSum=2.798;SOR=0.615	GT:AD:DP:GQ:PL	0/1:16,19:35:99:750,0,615
NOT_SCAFFOLDED_NGS_utg5056|quiver|pilon	29160	.	A	G	695.77	PASS	AC=1;AF=0.500;AN=2;BaseQRankSum=-0.983;ClippingRankSum=0.348;DP=39;FS=10.253;MLEAC=1;MLEAF=0.500;MQ=59.21;MQRankSum=-0.741;QD=17.84;ReadPosRankSum=1.347;SOR=1.368	GT:AD:DP:GQ:PL	0/1:14,24:38:99:724,0,433
NOT_SCAFFOLDED_NGS_utg5056|quiver|pilon	39558	.	T	C	32.77	LowQual	AC=1;AF=0.500;AN=2;BaseQRankSum=0.000;ClippingRankSum=0.720;DP=7;FS=3.310;MLEAC=1;MLEAF=0.500;MQ=44.08;MQRankSum=-0.720;QD=4.68;ReadPosRankSum=0.000;SOR=2.303	GT:AD:DP:GQ:PL	0/1:4,2:6:61:61,0,142
NOT_SCAFFOLDED_NGS_utg5056|quiver|pilon	39668	.	C	T	152.03	LowCoverage	AC=2;AF=1.00;AN=2;DP=4;FS=0.000;MLEAC=2;MLEAF=1.00;MQ=47.55;QD=29.14;SOR=3.258	GT:AD:DP:GQ:PL	1/1:0,4:4:12:180,12,0
NOT_SCAFFOLDED_NGS_utg5056|quiver|pilon	39671	.	C	T	152.03	LowCoverage	AC=2;AF=1.00;AN=2;DP=4;FS=0.000;MLEAC=2;MLEAF=1.00;MQ=47.55;QD=24.61;SOR=3.258	GT:AD:DP:GQ:PL	1/1:0,4:4:12:180,12,0
NOT_SCAFFOLDED_NGS_utg5056|quiver|pilon	40138	.	A	AT	44.70	LowCoverage;LowQual	AC=2;AF=1.00;AN=2;DP=2;FS=0.000;MLEAC=2;MLEAF=1.00;MQ=40.00;QD=22.35;SOR=2.303	GT:AD:DP:GQ:PL	1/1:0,2:2:6:81,6,0
NOT_SCAFFOLDED_NGS_utg6589|quiver|pilon	4623	.	G	C	67.77	PASS	AC=1;AF=0.500;AN=2;BaseQRankSum=-1.203;ClippingRankSum=0.573;DP=9;FS=0.000;MLEAC=1;MLEAF=0.500;MQ=42.23;MQRankSum=0.248;QD=7.53;ReadPosRankSum=0.573;SOR=1.022	GT:AD:DP:GQ:PL	0/1:6,3:9:96:96,0,231
NOT_SCAFFOLDED_NGS_utg6589|quiver|pilon	4641	.	G	A	33.77	LowQual	AC=1;AF=0.500;AN=2;BaseQRankSum=-0.198;ClippingRankSum=0.198;DP=7;FS=0.000;MLEAC=1;MLEAF=0.500;MQ=40.00;MQRankSum=-0.922;QD=4.82;ReadPosRankSum=0.922;SOR=0.223	GT:AD:DP:GQ:PL	0/1:5,2:7:62:62,0,188
NOT_SCAFFOLDED_NGS_utg6589|quiver|pilon	5700	.	C	T	41.77	LowCoverage;LowQual	AC=1;AF=0.500;AN=2;BaseQRankSum=-1.026;ClippingRankSum=1.026;DP=4;FS=0.000;MLEAC=1;MLEAF=0.500;MQ=39.04;MQRankSum=-1.026;QD=10.44;ReadPosRankSum=0.000;SOR=0.693	GT:AD:DP:GQ:PL	0/1:2,2:4:70:70,0,75
NOT_SCAFFOLDED_NGS_utg6589|quiver|pilon	13326	.	C	G	101.77	PASS	AC=1;AF=0.500;AN=2;BaseQRankSum=0.000;ClippingRankSum=0.000;DP=11;FS=0.000;MLEAC=1;MLEAF=0.500;MQ=36.10;MQRankSum=0.278;QD=9.25;ReadPosRankSum=-0.597;SOR=0.330	GT:AD:DP:GQ:PL	0/1:7,4:11:99:130,0,235
NOT_SCAFFOLDED_NGS_utg6589|quiver|pilon	13379	.	T	A	333.77	PASS	AC=1;AF=0.500;AN=2;BaseQRankSum=0.801;ClippingRankSum=0.073;DP=27;FS=0.000;MLEAC=1;MLEAF=0.500;MQ=39.21;MQRankSum=-0.849;QD=12.36;ReadPosRankSum=1.286;SOR=0.610	GT:AD:DP:GQ:PL	0/1:14,13:27:99:362,0,359
NOT_SCAFFOLDED_NGS_utg6589|quiver|pilon	13403	.	T	C	316.77	PASS	AC=1;AF=0.500;AN=2;BaseQRankSum=-2.240;ClippingRankSum=0.492;DP=33;FS=0.000;MLEAC=1;MLEAF=0.500;MQ=43.09;MQRankSum=-1.767;QD=9.60;ReadPosRankSum=0.965;SOR=0.527	GT:AD:DP:GQ:PL	0/1:19,14:33:99:345,0,597
NOT_SCAFFOLDED_NGS_utg6589|quiver|pilon	13467	.	C	A	428.77	PASS	AC=1;AF=0.500;AN=2;BaseQRankSum=1.785;ClippingRankSum=1.627;DP=42;FS=2.867;MLEAC=1;MLEAF=0.500;MQ=48.30;MQRankSum=-1.496;QD=10.21;ReadPosRankSum=0.499;SOR=1.368	GT:AD:DP:GQ:PL	0/1:27,15:42:99:457,0,789
NOT_SCAFFOLDED_NGS_utg6589|quiver|pilon	13492	.	A	T	277.77	PASS	AC=1;AF=0.500;AN=2;BaseQRankSum=1.799;ClippingRankSum=-0.829;DP=33;FS=3.673;MLEAC=1;MLEAF=0.500;MQ=46.23;MQRankSum=0.061;QD=8.42;ReadPosRankSum=1.071;SOR=1.574	GT:AD:DP:GQ:PL	0/1:24,9:33:99:306,0,978
NOT_SCAFFOLDED_NGS_utg6589|quiver|pilon	13494	.	A	T	277.77	PASS	AC=1;AF=0.500;AN=2;BaseQRankSum=1.215;ClippingRankSum=-2.724;DP=32;FS=3.743;MLEAC=1;MLEAF=0.500;MQ=46.27;MQRankSum=-0.084;QD=8.68;ReadPosRankSum=0.838;SOR=1.685	GT:AD:DP:GQ:PL	0/1:23,9:32:99:306,0,978
NOT_SCAFFOLDED_NGS_utg6589|quiver|pilon	18546	.	T	A	258.77	PASS	AC=1;AF=0.500;AN=2;BaseQRankSum=-0.604;ClippingRankSum=0.036;DP=21;FS=4.359;MLEAC=1;MLEAF=0.500;MQ=58.66;MQRankSum=-0.675;QD=12.32;ReadPosRankSum=-0.036;SOR=2.093	GT:AD:DP:GQ:PL	0/1:12,9:21:99:287,0,421
NOT_SCAFFOLDED_NGS_utg6589|quiver|pilon	18578	.	G	A	420.77	PASS	AC=1;AF=0.500;AN=2;BaseQRankSum=-0.180;ClippingRankSum=-0.283;DP=26;FS=3.653;MLEAC=1;MLEAF=0.500;MQ=58.48;MQRankSum=-0.540;QD=16.18;ReadPosRankSum=2.495;SOR=1.206	GT:AD:DP:GQ:PL	0/1:12,14:26:99:449,0,362
NOT_SCAFFOLDED_NGS_utg6589|quiver|pilon	18647	.	T	A	452.77	PASS	AC=1;AF=0.500;AN=2;BaseQRankSum=1.897;ClippingRankSum=-0.154;DP=26;FS=3.628;MLEAC=1;MLEAF=0.500;MQ=55.91;MQRankSum=-0.564;QD=17.41;ReadPosRankSum=2.103;SOR=0.991	GT:AD:DP:GQ:PL	0/1:13,13:26:99:481,0,411
NOT_SCAFFOLDED_NGS_utg6589|quiver|pilon	18701	.	T	C	432.77	PASS	AC=1;AF=0.500;AN=2;BaseQRankSum=0.713;ClippingRankSum=-0.403;DP=23;FS=0.000;MLEAC=1;MLEAF=0.500;MQ=46.47;MQRankSum=-2.450;QD=18.82;ReadPosRankSum=0.651;SOR=0.836	GT:AD:DP:GQ:PL	0/1:10,13:23:99:461,0,308
NOT_SCAFFOLDED_NGS_utg6589|quiver|pilon	18846	.	A	G	221.77	PASS	AC=1;AF=0.500;AN=2;BaseQRankSum=-0.372;ClippingRankSum=0.289;DP=19;FS=12.316;MLEAC=1;MLEAF=0.500;MQ=55.53;MQRankSum=-1.445;QD=11.67;ReadPosRankSum=-0.206;SOR=2.797	GT:AD:DP:GQ:PL	0/1:11,8:19:99:250,0,382
NOT_SCAFFOLDED_NGS_utg6589|quiver|pilon	19076	.	C	T	159.77	PASS	AC=1;AF=0.500;AN=2;BaseQRankSum=1.423;ClippingRankSum=-0.433;DP=35;FS=10.160;MLEAC=1;MLEAF=0.500;MQ=53.71;MQRankSum=-2.577;QD=4.56;ReadPosRankSum=-0.433;SOR=2.566	GT:AD:DP:GQ:PL	0/1:28,7:35:99:188,0,959
NOT_SCAFFOLDED_NGS_utg6589|quiver|pilon	19236	.	C	T	212.77	PASS	AC=1;AF=0.500;AN=2;BaseQRankSum=0.941;ClippingRankSum=1.653;DP=28;FS=20.769;MLEAC=1;MLEAF=0.500;MQ=37.94;MQRankSum=-0.025;QD=7.60;ReadPosRankSum=2.009;SOR=4.400	GT:AD:DP:GQ:PL	0/1:20,8:28:99:241,0,653
NOT_SCAFFOLDED_NGS_utg6589|quiver|pilon	19459	.	C	T	31.77	LowQual	AC=1;AF=0.500;AN=2;BaseQRankSum=-0.480;ClippingRankSum=-0.480;DP=11;FS=8.751;MLEAC=1;MLEAF=0.500;MQ=53.63;MQRankSum=-1.733;QD=2.89;ReadPosRankSum=0.000;SOR=2.217	GT:AD:DP:GQ:PL	0/1:8,2:10:60:60,0,605
NOT_SCAFFOLDED_NGS_utg6589|quiver|pilon	19611	.	AG	A	92.73	PASS	AC=1;AF=0.500;AN=2;BaseQRankSum=0.787;ClippingRankSum=-0.324;DP=19;FS=5.909;MLEAC=1;MLEAF=0.500;MQ=43.95;MQRankSum=-1.435;QD=4.88;ReadPosRankSum=2.083;SOR=2.636	GT:AD:DP:GQ:PL	0/1:14,5:19:99:130,0,466
NOT_SCAFFOLDED_NGS_utg6589|quiver|pilon	19777	.	T	G	400.77	PASS	AC=1;AF=0.500;AN=2;BaseQRankSum=0.908;ClippingRankSum=-0.775;DP=29;FS=5.636;MLEAC=1;MLEAF=0.500;MQ=56.87;MQRankSum=0.244;QD=13.82;ReadPosRankSum=1.129;SOR=1.802	GT:AD:DP:GQ:PL	0/1:17,12:29:99:429,0,541
NOT_SCAFFOLDED_NGS_utg6589|quiver|pilon	19834	.	G	A	179.77	PASS	AC=1;AF=0.500;AN=2;BaseQRankSum=0.058;ClippingRankSum=-0.173;DP=28;FS=4.075;MLEAC=1;MLEAF=0.500;MQ=58.38;MQRankSum=0.000;QD=6.42;ReadPosRankSum=-0.058;SOR=1.574	GT:AD:DP:GQ:PL	0/1:19,7:26:99:208,0,686
NOT_SCAFFOLDED_NGS_utg6589|quiver|pilon	19872	.	T	C	147.77	PASS	AC=1;AF=0.500;AN=2;BaseQRankSum=0.233;ClippingRankSum=0.033;DP=26;FS=4.548;MLEAC=1;MLEAF=0.500;MQ=57.00;MQRankSum=-1.567;QD=5.68;ReadPosRankSum=-0.300;SOR=1.949	GT:AD:DP:GQ:PL	0/1:18,6:24:99:176,0,680
NOT_SCAFFOLDED_NGS_utg6589|quiver|pilon	19888	.	C	T	97.77	PASS	AC=1;AF=0.500;AN=2;BaseQRankSum=0.159;ClippingRankSum=0.053;DP=23;FS=6.107;MLEAC=1;MLEAF=0.500;MQ=57.26;MQRankSum=-1.858;QD=4.25;ReadPosRankSum=0.478;SOR=2.780	GT:AD:DP:GQ:PL	0/1:14,4:18:99:126,0,576
NOT_SCAFFOLDED_NGS_utg6589|quiver|pilon	19904	.	A	T	64.77	PASS	AC=1;AF=0.500;AN=2;BaseQRankSum=1.606;ClippingRankSum=1.775;DP=17;FS=0.000;MLEAC=1;MLEAF=0.500;MQ=55.21;MQRankSum=-2.451;QD=3.81;ReadPosRankSum=0.423;SOR=1.022	GT:AD:DP:GQ:PL	0/1:10,3:13:93:93,0,453
NOT_SCAFFOLDED_NGS_utg6589|quiver|pilon	19913	.	A	T	67.77	PASS	AC=1;AF=0.500;AN=2;BaseQRankSum=-0.423;ClippingRankSum=0.254;DP=17;FS=0.000;MLEAC=1;MLEAF=0.500;MQ=54.13;MQRankSum=-2.282;QD=3.99;ReadPosRankSum=0.761;SOR=1.022	GT:AD:DP:GQ:PL	0/1:10,3:13:96:96,0,411
NOT_SCAFFOLDED_NGS_utg6589|quiver|pilon	19927	.	A	T	70.77	PASS	AC=1;AF=0.500;AN=2;BaseQRankSum=1.294;ClippingRankSum=-0.370;DP=15;FS=0.000;MLEAC=1;MLEAF=0.500;MQ=53.30;MQRankSum=-2.219;QD=4.72;ReadPosRankSum=-0.370;SOR=0.582	GT:AD:DP:GQ:PL	0/1:9,3:12:99:99,0,369
NOT_SCAFFOLDED_NGS_utg6589|quiver|pilon	19982	.	G	C	62.74	LowCoverage	AC=2;AF=1.00;AN=2;DP=2;FS=0.000;MLEAC=2;MLEAF=1.00;MQ=40.00;QD=31.37;SOR=2.303	GT:AD:DP:GQ:PL	1/1:0,2:2:6:90,6,0
NOT_SCAFFOLDED_NGS_utg6589|quiver|pilon	19987	.	TA	T	53.70	LowCoverage	AC=2;AF=1.00;AN=2;DP=2;FS=0.000;MLEAC=2;MLEAF=1.00;MQ=40.00;QD=26.85;SOR=2.303	GT:AD:DP:GQ:PL	1/1:0,2:2:6:90,6,0
NOT_SCAFFOLDED_NGS_utg2059|quiver|pilon	5087	.	T	TG	87	PASS	AC=2;AF=1.00;AN=2;DP=5;FS=0.000;MLEAC=2;MLEAF=1.00;MQ=42.98;QD=17.40;SOR=0.693	GT:AD:DP:GQ:PL	1/1:0,4:4:12:124,12,0
NOT_SCAFFOLDED_NGS_utg2059|quiver|pilon	25132	.	T	TA	93.87	PASS	AC=2;AF=1.00;AN=2;DP=6;FS=0.000;MLEAC=2;MLEAF=1.00;MQ=60.00;QD=15.64;SOR=1.981	GT:AD:DP:GQ:PL	1/1:0,5:5:15:131,15,0
NOT_SCAFFOLDED_NGS_utg2059|quiver|pilon	90527	.	T	TG	48.25	LowCoverage;LowQual	AC=2;AF=1.00;AN=2;DP=3;FS=0.000;MLEAC=2;MLEAF=1.00;MQ=60.00;QD=16.08;SOR=1.179	GT:AD:DP:GQ:PL	1/1:0,3:3:9:85,9,0
NOT_SCAFFOLDED_NGS_utg8115|quiver|pilon	28063	.	T	G	401.77	PASS	AC=1;AF=0.500;AN=2;BaseQRankSum=1.902;ClippingRankSum=-0.127;DP=19;FS=13.476;MLEAC=1;MLEAF=0.500;MQ=60.00;MQRankSum=0.211;QD=21.15;ReadPosRankSum=1.733;SOR=2.617	GT:AD:DP:GQ:PL	0/1:7,12:19:99:430,0,202
NOT_SCAFFOLDED_NGS_utg8115|quiver|pilon	28180	.	C	G	356.77	PASS	AC=1;AF=0.500;AN=2;BaseQRankSum=-1.408;ClippingRankSum=0.429;DP=16;FS=2.515;MLEAC=1;MLEAF=0.500;MQ=60.00;MQRankSum=-0.919;QD=22.30;ReadPosRankSum=-0.306;SOR=1.802	GT:AD:DP:GQ:PL	0/1:5,10:15:99:385,0,172
NOT_SCAFFOLDED_NGS_utg8115|quiver|pilon	28261	.	C	A	157.77	PASS	AC=1;AF=0.500;AN=2;BaseQRankSum=-0.336;ClippingRankSum=0.851;DP=17;FS=5.441;MLEAC=1;MLEAF=0.500;MQ=60.00;MQRankSum=0.470;QD=9.28;ReadPosRankSum=2.450;SOR=0.662	GT:AD:DP:GQ:PL	0/1:5,5:10:99:186,0,187
NOT_SCAFFOLDED_NGS_utg8115|quiver|pilon	30589	.	C	T	69.77	PASS	AC=1;AF=0.500;AN=2;BaseQRankSum=0.922;ClippingRankSum=-0.421;DP=8;FS=0.000;MLEAC=1;MLEAF=0.500;MQ=30.87;MQRankSum=-1.638;QD=8.72;ReadPosRankSum=1.638;SOR=0.693	GT:AD:DP:GQ:PL	0/1:4,4:8:98:98,0,121
NOT_SCAFFOLDED_NGS_utg8115|quiver|pilon	30654	.	T	C	65.77	PASS	AC=1;AF=0.500;AN=2;BaseQRankSum=-0.741;ClippingRankSum=0.365;DP=10;FS=3.310;MLEAC=1;MLEAF=0.500;MQ=31.47;MQRankSum=-1.568;QD=6.58;ReadPosRankSum=-0.365;SOR=2.303	GT:AD:DP:GQ:PL	0/1:6,4:10:94:94,0,197
NOT_SCAFFOLDED_NGS_utg8115|quiver|pilon	30747	.	T	C	41.77	LowQual	AC=1;AF=0.500;AN=2;BaseQRankSum=-0.550;ClippingRankSum=-0.550;DP=7;FS=0.000;MLEAC=1;MLEAF=0.500;MQ=35.43;MQRankSum=0.000;QD=5.97;ReadPosRankSum=0.000;SOR=0.446	GT:AD:DP:GQ:PL	0/1:4,3:7:70:70,0,129
NOT_SCAFFOLDED_NGS_utg8115|quiver|pilon	30774	.	C	G	118.77	PASS	AC=1;AF=0.500;AN=2;BaseQRankSum=-2.228;ClippingRankSum=-1.769;DP=11;FS=0.000;MLEAC=1;MLEAF=0.500;MQ=35.03;MQRankSum=0.278;QD=10.80;ReadPosRankSum=2.037;SOR=0.495	GT:AD:DP:GQ:PL	0/1:7,4:11:99:147,0,329
NOT_SCAFFOLDED_NGS_utg8115|quiver|pilon	30775	.	T	A	118.77	PASS	AC=1;AF=0.500;AN=2;BaseQRankSum=-2.520;ClippingRankSum=0.678;DP=11;FS=0.000;MLEAC=1;MLEAF=0.500;MQ=35.03;MQRankSum=0.278;QD=10.80;ReadPosRankSum=1.663;SOR=0.495	GT:AD:DP:GQ:PL	0/1:7,4:11:99:147,0,329
NOT_SCAFFOLDED_NGS_utg32976|quiver|pilon	528	.	GC	G	567.73	PASS	AC=2;AF=1.00;AN=2;DP=21;FS=0.000;MLEAC=2;MLEAF=1.00;MQ=40.54;QD=27.03;SOR=1.609	GT:AD:DP:GQ:PL	1/1:0,19:19:57:605,57,0
NOT_SCAFFOLDED_NGS_utg32976|quiver|pilon	646	.	C	T	34.77	LowQD;LowQual	AC=1;AF=0.500;AN=2;BaseQRankSum=-0.069;ClippingRankSum=0.764;DP=39;FS=0.000;MLEAC=1;MLEAF=0.500;MQ=47.74;MQRankSum=-0.995;QD=0.89;ReadPosRankSum=-0.671;SOR=0.776	GT:AD:DP:GQ:PL	0/1:35,4:39:63:63,0,1458
NOT_SCAFFOLDED_NGS_utg32976|quiver|pilon	647	.	C	T	34.77	LowQD;LowQual	AC=1;AF=0.500;AN=2;BaseQRankSum=-0.486;ClippingRankSum=1.412;DP=39;FS=0.000;MLEAC=1;MLEAF=0.500;MQ=47.74;MQRankSum=-0.949;QD=0.89;ReadPosRankSum=-0.625;SOR=0.776	GT:AD:DP:GQ:PL	0/1:35,4:39:63:63,0,1458
NOT_SCAFFOLDED_NGS_utg32976|quiver|pilon	739	.	TG	T	855.73	PASS	AC=2;AF=1.00;AN=2;DP=28;FS=0.000;MLEAC=2;MLEAF=1.00;MQ=40.36;QD=30.56;SOR=1.609	GT:AD:DP:GQ:PL	1/1:0,25:25:75:893,75,0
NOT_SCAFFOLDED_NGS_utg32976|quiver|pilon	908	.	C	CT	56.25	PASS	AC=2;AF=1.00;AN=2;DP=5;FS=0.000;MLEAC=2;MLEAF=1.00;MQ=47.97;QD=11.25;SOR=2.833	GT:AD:DP:GQ:PL	1/1:0,3:3:9:93,9,0
NOT_SCAFFOLDED_NGS_utg32976|quiver|pilon	7499	.	T	C	245.77	PASS	AC=1;AF=0.500;AN=2;BaseQRankSum=2.225;ClippingRankSum=-0.205;DP=46;FS=17.168;MLEAC=1;MLEAF=0.500;MQ=54.82;MQRankSum=-4.791;QD=5.34;ReadPosRankSum=0.478;SOR=4.047	GT:AD:DP:GQ:PL	0/1:35,10:45:99:274,0,1169
NOT_SCAFFOLDED_NGS_utg32976|quiver|pilon	7720	.	T	A	70.77	PASS	AC=1;AF=0.500;AN=2;BaseQRankSum=0.750;ClippingRankSum=-0.150;DP=19;FS=10.620;MLEAC=1;MLEAF=0.500;MQ=51.30;MQRankSum=-3.050;QD=3.72;ReadPosRankSum=1.250;SOR=3.238	GT:AD:DP:GQ:PL	0/1:15,4:19:99:99,0,499
NOT_SCAFFOLDED_NGS_utg32976|quiver|pilon	7791	.	A	AATACGC	175.73	PASS	AC=1;AF=0.500;AN=2;BaseQRankSum=-0.921;ClippingRankSum=0.307;DP=21;FS=4.561;MLEAC=1;MLEAF=0.500;MQ=54.39;MQRankSum=-3.464;QD=8.37;ReadPosRankSum=-1.272;SOR=1.170	GT:AD:DP:GQ:PL	0/1:13,6:19:99:213,0,528
NOT_SCAFFOLDED_NGS_utg32976|quiver|pilon	11722	.	A	AC	30.71	LowCoverage;LowQual	AC=2;AF=1.00;AN=2;DP=2;FS=0.000;MLEAC=2;MLEAF=1.00;MQ=36.12;QD=15.35;SOR=2.303	GT:AD:DP:GQ:PL	1/1:0,2:2:6:67,6,0
NOT_SCAFFOLDED_NGS_utg32976|quiver|pilon	11833	.	C	A	100.28	LowCoverage	AC=2;AF=1.00;AN=2;DP=3;FS=0.000;MLEAC=2;MLEAF=1.00;MQ=43.59;QD=33.43;SOR=2.833	GT:AD:DP:GQ:PL	1/1:0,3:3:9:128,9,0
NOT_SCAFFOLDED_NGS_utg32976|quiver|pilon	11882	.	T	TC	94	PASS	AC=2;AF=1.00;AN=2;DP=5;FS=0.000;MLEAC=2;MLEAF=1.00;MQ=52.54;QD=18.80;SOR=1.609	GT:AD:DP:GQ:PL	1/1:0,4:4:12:131,12,0
NOT_SCAFFOLDED_NGS_utg32976|quiver|pilon	12060	.	T	G	161.77	PASS	AC=1;AF=0.500;AN=2;BaseQRankSum=2.219;ClippingRankSum=-0.361;DP=9;FS=21.004;MLEAC=1;MLEAF=0.500;MQ=39.89;MQRankSum=-0.361;QD=17.97;ReadPosRankSum=0.876;SOR=3.585	GT:AD:DP:GQ:PL	0/1:4,5:9:99:190,0,134
NOT_SCAFFOLDED_NGS_utg32976|quiver|pilon	12275	.	A	C	662.77	PASS	AC=2;AF=1.00;AN=2;DP=18;FS=0.000;MLEAC=2;MLEAF=1.00;MQ=42.14;QD=32.16;SOR=2.833	GT:AD:DP:GQ:PL	1/1:0,18:18:54:691,54,0
NOT_SCAFFOLDED_NGS_utg32976|quiver|pilon	12319	.	G	A	434.77	PASS	AC=2;AF=1.00;AN=2;DP=11;FS=0.000;MLEAC=2;MLEAF=1.00;MQ=39.42;QD=24.53;SOR=4.977	GT:AD:DP:GQ:PL	1/1:0,11:11:33:463,33,0
NOT_SCAFFOLDED_NGS_utg32976|quiver|pilon	14248	.	C	T	68.77	PASS	AC=1;AF=0.500;AN=2;BaseQRankSum=0.322;ClippingRankSum=0.322;DP=8;FS=0.000;MLEAC=1;MLEAF=0.500;MQ=38.02;MQRankSum=-0.684;QD=8.60;ReadPosRankSum=0.322;SOR=0.368	GT:AD:DP:GQ:PL	0/1:5,3:8:97:97,0,201
NOT_SCAFFOLDED_NGS_utg32976|quiver|pilon	14272	.	T	C	261.77	PASS	AC=1;AF=0.500;AN=2;BaseQRankSum=2.177;ClippingRankSum=-0.193;DP=14;FS=0.000;MLEAC=1;MLEAF=0.500;MQ=38.88;MQRankSum=-0.386;QD=18.70;ReadPosRankSum=0.386;SOR=0.976	GT:AD:DP:GQ:PL	0/1:6,8:14:99:290,0,219
NOT_SCAFFOLDED_NGS_utg7122|quiver|pilon	21613	.	AAGGGCATGGGAGGGGGAAGAGCATGGGAGGGGGAAGGGCATGGGAGGGGGC	A	38.73	LowQual	AC=1;AF=0.500;AN=2;BaseQRankSum=-0.358;ClippingRankSum=1.231;DP=6;FS=0.000;MLEAC=1;MLEAF=0.500;MQ=60.00;MQRankSum=-1.231;QD=6.46;ReadPosRankSum=1.231;SOR=0.368	GT:AD:DP:GQ:PL	0/1:3,2:5:76:76,0,225
NOT_SCAFFOLDED_NGS_utg7122|quiver|pilon	80542	.	T	TA	75.37	PASS	AC=1;AF=0.500;AN=2;BaseQRankSum=0.736;ClippingRankSum=0.736;DP=16;FS=0.000;MLEAC=1;MLEAF=0.500;MQ=60.00;MQRankSum=-0.736;QD=4.71;ReadPosRankSum=-0.736;SOR=0.941	GT:AD:DP:GQ:PL	0/1:1,5:6:8:112,0,8
NOT_SCAFFOLDED_NGS_utg7122|quiver|pilon	151074	.	GT	G	102.73	PASS	AC=1;AF=0.500;AN=2;BaseQRankSum=-2.927;ClippingRankSum=0.271;DP=18;FS=5.332;MLEAC=1;MLEAF=0.500;MQ=60.00;MQRankSum=0.271;QD=5.71;ReadPosRankSum=-0.271;SOR=0.674	GT:AD:DP:GQ:PL	0/1:8,5:13:99:140,0,286
NOT_SCAFFOLDED_NGS_utg7122|quiver|pilon	151086	.	GT	G	94.73	PASS	AC=1;AF=0.500;AN=2;BaseQRankSum=-2.039;ClippingRankSum=0.453;DP=16;FS=0.000;MLEAC=1;MLEAF=0.500;MQ=60.00;MQRankSum=0.566;QD=5.92;ReadPosRankSum=1.898;SOR=0.527	GT:AD:DP:GQ:PL	0/1:11,5:16:99:132,0,337
NOT_SCAFFOLDED_NGS_utg7122|quiver|pilon	152114	.	T	TA	43.25	LowQual	AC=2;AF=1.00;AN=2;DP=5;FS=0.000;MLEAC=2;MLEAF=1.00;MQ=60.00;QD=8.65;SOR=2.833	GT:AD:DP:GQ:PL	1/1:0,3:3:9:80,9,0
NOT_SCAFFOLDED_NGS_utg32521|quiver|pilon	713	.	A	AC	125	LowCoverage	AC=2;AF=1.00;AN=2;DP=4;FS=0.000;MLEAC=2;MLEAF=1.00;MQ=39.75;QD=31.25;SOR=1.609	GT:AD:DP:GQ:PL	1/1:0,4:4:12:162,12,0
NOT_SCAFFOLDED_NGS_utg32521|quiver|pilon	723	.	T	TA	98	LowCoverage	AC=2;AF=1.00;AN=2;DP=4;FS=0.000;MLEAC=2;MLEAF=1.00;MQ=39.75;QD=24.50;SOR=1.609	GT:AD:DP:GQ:PL	1/1:0,4:4:12:135,12,0
NOT_SCAFFOLDED_NGS_utg32521|quiver|pilon	4598	.	A	T	125.77	PASS	AC=1;AF=0.500;AN=2;BaseQRankSum=1.754;ClippingRankSum=1.300;DP=7;FS=0.000;MLEAC=1;MLEAF=0.500;MQ=40.00;MQRankSum=-0.550;QD=17.97;ReadPosRankSum=-1.300;SOR=0.941	GT:AD:DP:GQ:PL	0/1:3,4:7:99:154,0,108
NOT_SCAFFOLDED_NGS_utg32521|quiver|pilon	4707	.	G	T	298.77	PASS	AC=1;AF=0.500;AN=2;BaseQRankSum=-0.797;ClippingRankSum=-1.414;DP=26;FS=3.751;MLEAC=1;MLEAF=0.500;MQ=47.09;MQRankSum=-0.180;QD=11.49;ReadPosRankSum=0.026;SOR=0.188	GT:AD:DP:GQ:PL	0/1:14,12:26:99:327,0,460
NOT_SCAFFOLDED_NGS_utg32521|quiver|pilon	4848	.	G	T	163.77	PASS	AC=1;AF=0.500;AN=2;BaseQRankSum=0.143;ClippingRankSum=-0.143;DP=11;FS=2.632;MLEAC=1;MLEAF=0.500;MQ=38.55;MQRankSum=0.387;QD=14.89;ReadPosRankSum=1.408;SOR=1.981	GT:AD:DP:GQ:PL	0/1:6,5:11:99:192,0,473
NOT_SCAFFOLDED_NGS_utg32521|quiver|pilon	4854	.	C	T	163.77	PASS	AC=1;AF=0.500;AN=2;BaseQRankSum=-1.031;ClippingRankSum=1.532;DP=11;FS=2.632;MLEAC=1;MLEAF=0.500;MQ=38.55;MQRankSum=-1.408;QD=14.89;ReadPosRankSum=1.932;SOR=1.981	GT:AD:DP:GQ:PL	0/1:6,5:11:99:192,0,473
NOT_SCAFFOLDED_NGS_utg32521|quiver|pilon	9026	.	T	TG	36.70	LowCoverage;LowQual	AC=2;AF=1.00;AN=2;DP=2;FS=0.000;MLEAC=2;MLEAF=1.00;MQ=40.11;QD=18.35;SOR=0.693	GT:AD:DP:GQ:PL	1/1:0,2:2:6:73,6,0
NOT_SCAFFOLDED_NGS_utg32521|quiver|pilon	9697	.	T	C	147.77	PASS	AC=1;AF=0.500;AN=2;BaseQRankSum=-0.903;ClippingRankSum=-0.495;DP=25;FS=1.760;MLEAC=1;MLEAF=0.500;MQ=53.42;MQRankSum=-0.204;QD=5.91;ReadPosRankSum=-0.320;SOR=0.293	GT:AD:DP:GQ:PL	0/1:17,8:25:99:176,0,604
NOT_SCAFFOLDED_NGS_utg32521|quiver|pilon	9767	.	A	T	257.77	PASS	AC=1;AF=0.500;AN=2;BaseQRankSum=1.775;ClippingRankSum=1.445;DP=19;FS=1.871;MLEAC=1;MLEAF=0.500;MQ=46.38;MQRankSum=1.032;QD=13.57;ReadPosRankSum=-0.289;SOR=1.093	GT:AD:DP:GQ:PL	0/1:11,8:19:99:286,0,349
NOT_SCAFFOLDED_NGS_utg32521|quiver|pilon	10191	.	T	C	64.77	PASS	AC=1;AF=0.500;AN=2;BaseQRankSum=0.000;ClippingRankSum=-0.382;DP=11;FS=0.000;MLEAC=1;MLEAF=0.500;MQ=40.00;MQRankSum=0.382;QD=5.89;ReadPosRankSum=-1.377;SOR=0.180	GT:AD:DP:GQ:PL	0/1:8,3:11:93:93,0,305
NOT_SCAFFOLDED_NGS_utg32521|quiver|pilon	10500	.	T	A	154.77	PASS	AC=1;AF=0.500;AN=2;BaseQRankSum=-1.154;ClippingRankSum=-1.276;DP=14;FS=2.522;MLEAC=1;MLEAF=0.500;MQ=40.94;MQRankSum=-0.299;QD=11.05;ReadPosRankSum=-0.421;SOR=0.120	GT:AD:DP:GQ:PL	0/1:7,7:14:99:183,0,220
NOT_SCAFFOLDED_NGS_utg32521|quiver|pilon	19126	.	G	A	110.77	PASS	AC=1;AF=0.500;AN=2;BaseQRankSum=-3.172;ClippingRankSum=-0.049;DP=17;FS=0.000;MLEAC=1;MLEAF=0.500;MQ=41.39;MQRankSum=-2.098;QD=6.52;ReadPosRankSum=1.415;SOR=0.941	GT:AD:DP:GQ:PL	0/1:10,7:17:99:139,0,360
NOT_SCAFFOLDED_NGS_utg32521|quiver|pilon	19179	.	G	A	36.77	LowQual	AC=1;AF=0.500;AN=2;BaseQRankSum=-0.948;ClippingRankSum=0.474;DP=18;FS=6.864;MLEAC=1;MLEAF=0.500;MQ=48.71;MQRankSum=-2.606;QD=2.04;ReadPosRankSum=1.185;SOR=2.803	GT:AD:DP:GQ:PL	0/1:15,3:18:65:65,0,515
NOT_SCAFFOLDED_NGS_utg32521|quiver|pilon	26806	.	G	T	208.77	PASS	AC=1;AF=0.500;AN=2;BaseQRankSum=-0.971;ClippingRankSum=-0.477;DP=36;FS=1.451;MLEAC=1;MLEAF=0.500;MQ=48.53;MQRankSum=0.088;QD=5.80;ReadPosRankSum=1.678;SOR=0.984	GT:AD:DP:GQ:PL	0/1:26,10:36:99:237,0,860
NOT_SCAFFOLDED_NGS_utg32521|quiver|pilon	26858	.	C	T	90.77	PASS	AC=1;AF=0.500;AN=2;BaseQRankSum=0.895;ClippingRankSum=-0.895;DP=29;FS=0.000;MLEAC=1;MLEAF=0.500;MQ=45.50;MQRankSum=0.087;QD=3.13;ReadPosRankSum=-0.606;SOR=0.836	GT:AD:DP:GQ:PL	0/1:24,5:29:99:119,0,1097
NOT_SCAFFOLDED_NGS_utg7297|quiver|pilon	12599	.	T	TA	43.25	LowQual	AC=2;AF=1.00;AN=2;DP=6;FS=0.000;MLEAC=2;MLEAF=1.00;MQ=60.00;QD=7.21;SOR=1.179	GT:AD:DP:GQ:PL	1/1:0,3:3:9:80,9,0
NOT_SCAFFOLDED_NGS_utg7297|quiver|pilon	65051	.	TTG	T	339.73	PASS	AC=2;AF=1.00;AN=2;BaseQRankSum=-0.744;ClippingRankSum=1.488;DP=25;FS=0.000;MLEAC=2;MLEAF=1.00;MQ=60.00;MQRankSum=0.992;QD=13.59;ReadPosRankSum=0.000;SOR=0.693	GT:AD:DP:GQ:PL	1/1:1,13:14:33:377,33,0
NOT_SCAFFOLDED_NGS_utg7297|quiver|pilon	103282	.	G	GT	41.25	LowQual	AC=2;AF=1.00;AN=2;DP=8;FS=0.000;MLEAC=2;MLEAF=1.00;MQ=60.00;QD=5.16;SOR=1.179	GT:AD:DP:GQ:PL	1/1:0,3:3:9:78,9,0
NOT_SCAFFOLDED_NGS_utg20467|quiver|pilon	45901	.	A	T	115.77	PASS	AC=1;AF=0.500;AN=2;BaseQRankSum=-2.153;ClippingRankSum=1.155;DP=27;FS=0.000;MLEAC=1;MLEAF=0.500;MQ=54.49;MQRankSum=-2.840;QD=4.29;ReadPosRankSum=0.343;SOR=1.022	GT:AD:DP:GQ:PL	0/1:22,5:27:99:144,0,1225
NOT_SCAFFOLDED_NGS_utg20467|quiver|pilon	45911	.	G	C	118.77	PASS	AC=1;AF=0.500;AN=2;BaseQRankSum=-2.212;ClippingRankSum=-1.627;DP=26;FS=0.000;MLEAC=1;MLEAF=0.500;MQ=54.26;MQRankSum=-2.798;QD=4.57;ReadPosRankSum=-1.431;SOR=0.914	GT:AD:DP:GQ:PL	0/1:21,5:26:99:147,0,1223
NOT_SCAFFOLDED_NGS_utg20467|quiver|pilon	45920	.	G	A	82.77	PASS	AC=1;AF=0.500;AN=2;BaseQRankSum=-2.149;ClippingRankSum=0.771;DP=23;FS=0.000;MLEAC=1;MLEAF=0.500;MQ=56.32;MQRankSum=-3.123;QD=3.60;ReadPosRankSum=-2.474;SOR=0.922	GT:AD:DP:GQ:PL	0/1:19,4:23:99:111,0,1044
NOT_SCAFFOLDED_NGS_utg20467|quiver|pilon	71540	.	T	C	212.77	PASS	AC=1;AF=0.500;AN=2;BaseQRankSum=2.992;ClippingRankSum=-0.283;DP=23;FS=8.953;MLEAC=1;MLEAF=0.500;MQ=33.84;MQRankSum=-1.291;QD=9.25;ReadPosRankSum=0.724;SOR=3.076	GT:AD:DP:GQ:PL	0/1:14,9:23:99:241,0,350
NOT_SCAFFOLDED_NGS_utg20467|quiver|pilon	71655	.	A	C	176.77	PASS	AC=1;AF=0.500;AN=2;BaseQRankSum=1.134;ClippingRankSum=0.135;DP=12;FS=3.802;MLEAC=1;MLEAF=0.500;MQ=34.65;MQRankSum=-1.134;QD=14.73;ReadPosRankSum=2.793;SOR=2.419	GT:AD:DP:GQ:PL	0/1:5,7:12:99:205,0,122
NOT_SCAFFOLDED_NGS_utg20467|quiver|pilon	72033	.	T	C	107.28	LowCoverage	AC=2;AF=1.00;AN=2;DP=3;FS=0.000;MLEAC=2;MLEAF=1.00;MQ=28.85;QD=32.07;SOR=2.833	GT:AD:DP:GQ:PL	1/1:0,3:3:9:135,9,0
NOT_SCAFFOLDED_NGS_utg20467|quiver|pilon	72036	.	GA	G	98.25	LowCoverage	AC=2;AF=1.00;AN=2;DP=3;FS=0.000;MLEAC=2;MLEAF=1.00;MQ=28.85;QD=32.75;SOR=2.833	GT:AD:DP:GQ:PL	1/1:0,3:3:9:135,9,0
NOT_SCAFFOLDED_NGS_utg11910|quiver|pilon	1003	.	A	T	301.77	PASS	AC=1;AF=0.500;AN=2;BaseQRankSum=1.435;ClippingRankSum=0.556;DP=24;FS=3.074;MLEAC=1;MLEAF=0.500;MQ=38.62;MQRankSum=-0.322;QD=12.57;ReadPosRankSum=0.322;SOR=2.007	GT:AD:DP:GQ:PL	0/1:14,10:24:99:330,0,406
NOT_SCAFFOLDED_NGS_utg11910|quiver|pilon	1574	.	A	G	5224.77	PASS	AC=1;AF=0.500;AN=2;BaseQRankSum=0.690;ClippingRankSum=-0.234;DP=243;FS=5.450;MLEAC=1;MLEAF=0.500;MQ=31.06;MQRankSum=-1.652;QD=21.50;ReadPosRankSum=9.464;SOR=3.275	GT:AD:DP:GQ:PL	0/1:69,173:242:99:5253,0,1878
NOT_SCAFFOLDED_NGS_utg11910|quiver|pilon	1764	.	T	A	4461.77	PASS	AC=1;AF=0.500;AN=2;BaseQRankSum=3.519;ClippingRankSum=-1.708;DP=150;FS=31.203;MLEAC=1;MLEAF=0.500;MQ=37.12;MQRankSum=0.633;QD=29.75;ReadPosRankSum=-0.688;SOR=6.590	GT:AD:DP:GQ:PL	0/1:26,123:149:99:4490,0,448
NOT_SCAFFOLDED_NGS_utg11910|quiver|pilon	1773	.	A	AC	1456.73	PASS	AC=1;AF=0.500;AN=2;BaseQRankSum=-2.535;ClippingRankSum=1.508;DP=115;FS=0.000;MLEAC=1;MLEAF=0.500;MQ=34.58;MQRankSum=-2.022;QD=12.67;ReadPosRankSum=2.835;SOR=2.958	GT:AD:DP:GQ:PL	0/1:10,46:56:99:1494,0,156
NOT_SCAFFOLDED_NGS_utg11910|quiver|pilon	1882	.	A	T	88.77	PASS	AC=1;AF=0.500;AN=2;BaseQRankSum=0.550;ClippingRankSum=-0.937;DP=7;FS=0.000;MLEAC=1;MLEAF=0.500;MQ=30.29;MQRankSum=0.550;QD=12.68;ReadPosRankSum=1.754;SOR=0.941	GT:AD:DP:GQ:PL	0/1:3,4:7:71:117,0,71
NOT_SCAFFOLDED_NGS_utg11910|quiver|pilon	2298	.	G	T	78.77	LowQD	AC=1;AF=0.500;AN=2;BaseQRankSum=2.254;ClippingRankSum=-0.347;DP=57;FS=7.665;MLEAC=1;MLEAF=0.500;MQ=38.79;MQRankSum=1.536;QD=1.38;ReadPosRankSum=0.248;SOR=2.665	GT:AD:DP:GQ:PL	0/1:49,7:56:99:107,0,1336
NOT_SCAFFOLDED_NGS_utg11910|quiver|pilon	2435	.	A	G	120.77	PASS	AC=1;AF=0.500;AN=2;BaseQRankSum=0.797;ClippingRankSum=-2.100;DP=32;FS=8.243;MLEAC=1;MLEAF=0.500;MQ=36.14;MQRankSum=2.245;QD=3.77;ReadPosRankSum=-0.555;SOR=2.780	GT:AD:DP:GQ:PL	0/1:26,6:32:99:149,0,689
NOT_SCAFFOLDED_NGS_utg11910|quiver|pilon	5024	.	G	T	349.77	PASS	AC=1;AF=0.500;AN=2;BaseQRankSum=0.264;ClippingRankSum=-0.685;DP=17;FS=0.000;MLEAC=1;MLEAF=0.500;MQ=38.74;MQRankSum=-0.264;QD=20.57;ReadPosRankSum=-0.369;SOR=0.693	GT:AD:DP:GQ:PL	0/1:5,12:17:99:378,0,164
NOT_SCAFFOLDED_NGS_utg11910|quiver|pilon	5258	.	A	C	204.77	PASS	AC=1;AF=0.500;AN=2;BaseQRankSum=2.011;ClippingRankSum=-0.454;DP=97;FS=0.000;MLEAC=1;MLEAF=0.500;MQ=38.35;MQRankSum=-2.718;QD=2.11;ReadPosRankSum=3.929;SOR=0.379	GT:AD:DP:GQ:PL	0/1:60,13:73:99:233,0,1864
NOT_SCAFFOLDED_NGS_utg11910|quiver|pilon	5276	.	G	C	121.77	PASS	AC=1;AF=0.500;AN=2;BaseQRankSum=3.013;ClippingRankSum=0.026;DP=79;FS=2.320;MLEAC=1;MLEAF=0.500;MQ=38.58;MQRankSum=-1.159;QD=1.54;ReadPosRankSum=-0.206;SOR=1.650	GT:AD:DP:GQ:PL	0/1:47,7:54:99:150,0,1819
NOT_SCAFFOLDED_NGS_utg11910|quiver|pilon	5281	.	C	G	75.77	LowQD	AC=1;AF=0.500;AN=2;BaseQRankSum=2.554;ClippingRankSum=1.520;DP=94;FS=4.682;MLEAC=1;MLEAF=0.500;MQ=38.86;MQRankSum=-1.143;QD=0.81;ReadPosRankSum=-0.547;SOR=1.641	GT:AD:DP:GQ:PL	0/1:62,7:69:99:104,0,3674
NOT_SCAFFOLDED_NGS_utg11910|quiver|pilon	6976	.	C	A	212.77	PASS	AC=1;AF=0.500;AN=2;BaseQRankSum=1.106;ClippingRankSum=-0.341;DP=66;FS=0.000;MLEAC=1;MLEAF=0.500;MQ=33.29;MQRankSum=-0.424;QD=3.22;ReadPosRankSum=-2.086;SOR=0.054	GT:AD:DP:GQ:PL	0/1:54,12:66:99:241,0,1816
NOT_SCAFFOLDED_NGS_utg11910|quiver|pilon	7628	.	G	A	177.77	PASS	AC=1;AF=0.500;AN=2;BaseQRankSum=-2.391;ClippingRankSum=-0.146;DP=17;FS=5.167;MLEAC=1;MLEAF=0.500;MQ=31.45;MQRankSum=-1.513;QD=10.46;ReadPosRankSum=-1.415;SOR=0.078	GT:AD:DP:GQ:PL	0/1:7,10:17:99:206,0,214
NOT_SCAFFOLDED_NGS_utg11910|quiver|pilon	8105	.	C	A	229.77	PASS	AC=1;AF=0.500;AN=2;BaseQRankSum=2.601;ClippingRankSum=-0.372;DP=19;FS=9.863;MLEAC=1;MLEAF=0.500;MQ=31.77;MQRankSum=1.032;QD=12.09;ReadPosRankSum=1.445;SOR=3.486	GT:AD:DP:GQ:PL	0/1:11,8:19:99:258,0,296
NOT_SCAFFOLDED_NGS_utg11910|quiver|pilon	10157	.	T	TA	44.70	LowCoverage;LowQual	AC=2;AF=1.00;AN=2;DP=2;FS=0.000;MLEAC=2;MLEAF=1.00;MQ=21.00;QD=22.35;SOR=0.693	GT:AD:DP:GQ:PL	1/1:0,2:2:6:81,6,0
NOT_SCAFFOLDED_NGS_utg11910|quiver|pilon	11875	.	A	G	484.77	PASS	AC=1;AF=0.500;AN=2;BaseQRankSum=0.389;ClippingRankSum=-0.743;DP=75;FS=0.000;MLEAC=1;MLEAF=0.500;MQ=37.14;MQRankSum=-3.996;QD=6.46;ReadPosRankSum=1.125;SOR=0.716	GT:AD:DP:GQ:PL	0/1:34,28:62:99:513,0,723
NOT_SCAFFOLDED_NGS_utg11910|quiver|pilon	11965	.	C	G	87.03	LowCoverage	AC=2;AF=1.00;AN=2;DP=4;FS=0.000;MLEAC=2;MLEAF=1.00;MQ=24.07;QD=21.76;SOR=3.258	GT:AD:DP:GQ:PL	1/1:0,4:4:12:115,12,0
NOT_SCAFFOLDED_NGS_utg11910|quiver|pilon	16920	.	G	C	57.77	PASS	AC=1;AF=0.500;AN=2;BaseQRankSum=1.920;ClippingRankSum=0.322;DP=10;FS=7.068;MLEAC=1;MLEAF=0.500;MQ=42.41;MQRankSum=-1.221;QD=5.78;ReadPosRankSum=-1.920;SOR=2.807	GT:AD:DP:GQ:PL	0/1:5,3:8:86:86,0,220
NOT_SCAFFOLDED_NGS_utg11910|quiver|pilon	17041	.	G	A	1762.77	StrandBias	AC=1;AF=0.500;AN=2;BaseQRankSum=0.846;ClippingRankSum=0.037;DP=449;FS=93.564;MLEAC=1;MLEAF=0.500;MQ=29.24;MQRankSum=3.343;QD=3.93;ReadPosRankSum=4.035;SOR=8.789	GT:AD:DP:GQ:PL	0/1:359,90:449:99:1791,0,10377
NOT_SCAFFOLDED_NGS_utg11910|quiver|pilon	17356	.	T	G	159.77	PASS	AC=1;AF=0.500;AN=2;BaseQRankSum=1.377;ClippingRankSum=0.566;DP=11;FS=0.000;MLEAC=1;MLEAF=0.500;MQ=23.48;MQRankSum=-0.382;QD=14.52;ReadPosRankSum=1.531;SOR=1.802	GT:AD:DP:GQ:PL	0/1:3,8:11:55:188,0,55
NOT_SCAFFOLDED_NGS_utg11910|quiver|pilon	20897	.	G	T	56.03	PASS	AC=1;AF=0.500;AN=2;BaseQRankSum=-0.731;ClippingRankSum=-0.731;DP=5;FS=0.000;MLEAC=1;MLEAF=0.500;MQ=44.92;MQRankSum=0.731;QD=11.21;ReadPosRankSum=0.731;SOR=0.223	GT:AD:DP:GQ:PL	0/1:1,4:5:12:84,0,12
NOT_SCAFFOLDED_NGS_utg11910|quiver|pilon	23143	.	A	T	354.77	PASS	AC=1;AF=0.500;AN=2;BaseQRankSum=2.312;ClippingRankSum=-0.187;DP=81;FS=0.000;MLEAC=1;MLEAF=0.500;MQ=29.32;MQRankSum=0.983;QD=4.38;ReadPosRankSum=1.755;SOR=0.310	GT:AD:DP:GQ:PL	0/1:63,18:81:99:383,0,1769
NOT_SCAFFOLDED_NGS_utg29031|quiver|pilon	15041	.	A	AGG	98.25	LowCoverage	AC=2;AF=1.00;AN=2;DP=4;FS=0.000;MLEAC=2;MLEAF=1.00;MQ=35.47;QD=24.56;SOR=2.833	GT:AD:DP:GQ:PL	1/1:0,3:3:9:135,9,0
NOT_SCAFFOLDED_NGS_utg29031|quiver|pilon	18021	.	T	TG	30.71	LowCoverage;LowQual	AC=2;AF=1.00;AN=2;DP=2;FS=0.000;MLEAC=2;MLEAF=1.00;MQ=35.59;QD=15.35;SOR=0.693	GT:AD:DP:GQ:PL	1/1:0,2:2:6:67,6,0
NOT_SCAFFOLDED_NGS_utg29031|quiver|pilon	18102	.	T	TG	38.70	LowCoverage;LowQual	AC=2;AF=1.00;AN=2;DP=2;FS=0.000;MLEAC=2;MLEAF=1.00;MQ=40.00;QD=19.35;SOR=2.303	GT:AD:DP:GQ:PL	1/1:0,2:2:6:75,6,0
NOT_SCAFFOLDED_NGS_utg29031|quiver|pilon	24447	.	A	AG	30.71	LowCoverage;LowQual	AC=2;AF=1.00;AN=2;DP=3;FS=0.000;MLEAC=2;MLEAF=1.00;MQ=32.79;QD=10.24;SOR=2.303	GT:AD:DP:GQ:PL	1/1:0,2:2:6:67,6,0
NOT_SCAFFOLDED_NGS_utg29031|quiver|pilon	24494	.	C	CT	75.25	LowCoverage	AC=2;AF=1.00;AN=2;DP=3;FS=0.000;MLEAC=2;MLEAF=1.00;MQ=36.44;QD=25.08;SOR=1.179	GT:AD:DP:GQ:PL	1/1:0,3:3:9:112,9,0
NOT_SCAFFOLDED_NGS_utg29031|quiver|pilon	25177	.	C	T	150.77	PASS	AC=1;AF=0.500;AN=2;BaseQRankSum=0.817;ClippingRankSum=0.817;DP=13;FS=3.123;MLEAC=1;MLEAF=0.500;MQ=52.53;MQRankSum=-0.212;QD=11.60;ReadPosRankSum=-1.092;SOR=2.030	GT:AD:DP:GQ:PL	0/1:8,5:13:99:179,0,272
NOT_SCAFFOLDED_NGS_utg29031|quiver|pilon	28970	.	C	T	225.84	PASS	AC=2;AF=1.00;AN=2;DP=6;FS=0.000;MLEAC=2;MLEAF=1.00;MQ=40.00;QD=29.77;SOR=2.303	GT:AD:DP:GQ:PL	1/1:0,6:6:18:254,18,0
NOT_SCAFFOLDED_NGS_utg29031|quiver|pilon	34034	.	C	A	80.77	PASS	AC=1;AF=0.500;AN=2;BaseQRankSum=-0.811;ClippingRankSum=0.101;DP=13;FS=0.000;MLEAC=1;MLEAF=0.500;MQ=49.27;MQRankSum=-0.101;QD=6.21;ReadPosRankSum=0.660;SOR=0.495	GT:AD:DP:GQ:PL	0/1:7,6:13:99:109,0,153
NOT_SCAFFOLDED_NGS_utg29104|quiver|pilon	164	.	TC	T	53.70	LowCoverage;SnpCluster	AC=2;AF=1.00;AN=2;DP=2;FS=0.000;MLEAC=2;MLEAF=1.00;MQ=39.50;QD=26.85;SOR=2.303	GT:AD:DP:GQ:PL	1/1:0,2:2:6:90,6,0
NOT_SCAFFOLDED_NGS_utg29104|quiver|pilon	167	.	TC	T	89.25	LowCoverage;SnpCluster	AC=2;AF=1.00;AN=2;DP=2;FS=0.000;MLEAC=2;MLEAF=1.00;MQ=39.50;QD=29.63;SOR=2.303	GT:AD:DP:GQ:PL	1/1:0,2:2:9:126,9,0
NOT_SCAFFOLDED_NGS_utg29104|quiver|pilon	173	.	AC	A	89.25	LowCoverage;SnpCluster	AC=2;AF=1.00;AN=2;DP=3;FS=0.000;MLEAC=2;MLEAF=1.00;MQ=39.67;QD=29.75;SOR=2.833	GT:AD:DP:GQ:PL	1/1:0,3:3:9:126,9,0
NOT_SCAFFOLDED_NGS_utg29104|quiver|pilon	192	.	TC	T	212.77	PASS	AC=2;AF=1.00;AN=2;DP=7;FS=0.000;MLEAC=2;MLEAF=1.00;MQ=48.08;QD=30.40;SOR=2.584	GT:AD:DP:GQ:PL	1/1:0,7:7:21:250,21,0
NOT_SCAFFOLDED_NGS_utg29104|quiver|pilon	2370	.	A	C	465.77	PASS	AC=2;AF=1.00;AN=2;DP=12;FS=0.000;MLEAC=2;MLEAF=1.00;MQ=39.14;QD=27.77;SOR=5.136	GT:AD:DP:GQ:PL	1/1:0,12:12:36:494,36,0
NOT_SCAFFOLDED_NGS_utg29104|quiver|pilon	9117	.	G	A	43.77	LowCoverage;LowQual	AC=1;AF=0.500;AN=2;BaseQRankSum=-1.026;ClippingRankSum=1.026;DP=4;FS=0.000;MLEAC=1;MLEAF=0.500;MQ=32.81;MQRankSum=1.026;QD=10.94;ReadPosRankSum=1.026;SOR=0.693	GT:AD:DP:GQ:PL	0/1:2,2:4:45:72,0,45
NOT_SCAFFOLDED_NGS_utg29104|quiver|pilon	15341	.	T	G	35.77	LowQual	AC=1;AF=0.500;AN=2;BaseQRankSum=-1.380;ClippingRankSum=0.720;DP=6;FS=3.979;MLEAC=1;MLEAF=0.500;MQ=39.36;MQRankSum=0.000;QD=5.96;ReadPosRankSum=0.720;SOR=2.225	GT:AD:DP:GQ:PL	0/1:4,2:6:64:64,0,157
NOT_SCAFFOLDED_NGS_utg29104|quiver|pilon	15582	.	G	T	128.77	PASS	AC=1;AF=0.500;AN=2;BaseQRankSum=0.852;ClippingRankSum=2.203;DP=59;FS=0.000;MLEAC=1;MLEAF=0.500;MQ=44.86;MQRankSum=0.830;QD=2.18;ReadPosRankSum=0.587;SOR=0.678	GT:AD:DP:GQ:PL	0/1:51,8:59:99:157,0,3627
NOT_SCAFFOLDED_NGS_utg29104|quiver|pilon	15583	.	C	T	128.77	PASS	AC=1;AF=0.500;AN=2;BaseQRankSum=0.494;ClippingRankSum=0.241;DP=57;FS=0.000;MLEAC=1;MLEAF=0.500;MQ=44.54;MQRankSum=0.678;QD=2.26;ReadPosRankSum=1.872;SOR=0.661	GT:AD:DP:GQ:PL	0/1:49,8:57:99:157,0,3627
NOT_SCAFFOLDED_NGS_utg4517|quiver|pilon	17395	.	C	G	66.77	PASS	AC=1;AF=0.500;AN=2;BaseQRankSum=-1.683;ClippingRankSum=0.573;DP=9;FS=13.222;MLEAC=1;MLEAF=0.500;MQ=35.98;MQRankSum=0.248;QD=7.42;ReadPosRankSum=0.573;SOR=2.780	GT:AD:DP:GQ:PL	0/1:6,3:9:95:95,0,196
NOT_SCAFFOLDED_NGS_utg4517|quiver|pilon	17984	.	C	A	275.77	PASS	AC=1;AF=0.500;AN=2;BaseQRankSum=-0.764;ClippingRankSum=0.817;DP=26;FS=10.050;MLEAC=1;MLEAF=0.500;MQ=41.52;MQRankSum=-0.764;QD=10.61;ReadPosRankSum=0.922;SOR=2.833	GT:AD:DP:GQ:PL	0/1:16,10:26:99:304,0,576
NOT_SCAFFOLDED_NGS_utg4517|quiver|pilon	18035	.	A	G	223.77	PASS	AC=1;AF=0.500;AN=2;BaseQRankSum=1.055;ClippingRankSum=0.164;DP=30;FS=20.002;MLEAC=1;MLEAF=0.500;MQ=41.63;MQRankSum=-0.258;QD=7.46;ReadPosRankSum=-0.305;SOR=4.403	GT:AD:DP:GQ:PL	0/1:22,8:30:99:252,0,811
NOT_SCAFFOLDED_NGS_utg8309|quiver|pilon	67921	.	T	TC	121.87	PASS	AC=2;AF=1.00;AN=2;DP=6;FS=0.000;MLEAC=2;MLEAF=1.00;MQ=61.78;QD=20.31;SOR=1.981	GT:AD:DP:GQ:PL	1/1:0,5:5:15:159,15,0
NOT_SCAFFOLDED_NGS_utg19390|quiver|pilon	11633	.	CCT	C	38.73	LowQual	AC=1;AF=0.500;AN=2;BaseQRankSum=0.322;ClippingRankSum=-0.956;DP=18;FS=0.000;MLEAC=1;MLEAF=0.500;MQ=60.00;MQRankSum=0.322;QD=2.15;ReadPosRankSum=-0.956;SOR=0.818	GT:AD:DP:GQ:PL	0/1:5,3:8:76:76,0,123
NOT_SCAFFOLDED_NGS_utg19390|quiver|pilon	14174	.	T	TG	121.87	PASS	AC=2;AF=1.00;AN=2;DP=5;FS=0.000;MLEAC=2;MLEAF=1.00;MQ=60.00;QD=24.37;SOR=3.611	GT:AD:DP:GQ:PL	1/1:0,5:5:15:159,15,0
NOT_SCAFFOLDED_NGS_utg19390|quiver|pilon	14180	.	A	AG	85	PASS	AC=2;AF=1.00;AN=2;DP=5;FS=0.000;MLEAC=2;MLEAF=1.00;MQ=60.00;QD=17.00;SOR=3.258	GT:AD:DP:GQ:PL	1/1:0,4:4:12:122,12,0
NOT_SCAFFOLDED_NGS_utg19390|quiver|pilon	16364	.	CCA	C	50.73	PASS	AC=1;AF=0.500;AN=2;BaseQRankSum=0.929;ClippingRankSum=1.134;DP=25;FS=2.398;MLEAC=1;MLEAF=0.500;MQ=60.00;MQRankSum=-0.536;QD=2.03;ReadPosRankSum=0.896;SOR=1.609	GT:AD:DP:GQ:PL	0/1:8,4:12:88:88,0,200
NOT_SCAFFOLDED_NGS_utg2692|quiver|pilon	5032	.	TA	T	31.73	LowQual	AC=1;AF=0.500;AN=2;BaseQRankSum=0.358;ClippingRankSum=-1.231;DP=6;FS=3.979;MLEAC=1;MLEAF=0.500;MQ=60.00;MQRankSum=0.358;QD=5.29;ReadPosRankSum=0.358;SOR=2.833	GT:AD:DP:GQ:PL	0/1:2,3:5:39:69,0,39
NOT_SCAFFOLDED_NGS_utg2692|quiver|pilon	17318	.	A	AT	85	LowCoverage	AC=2;AF=1.00;AN=2;DP=4;FS=0.000;MLEAC=2;MLEAF=1.00;MQ=60.00;QD=21.25;SOR=0.693	GT:AD:DP:GQ:PL	1/1:0,4:4:12:122,12,0
NOT_SCAFFOLDED_NGS_utg2692|quiver|pilon	20568	.	T	TA	105.87	PASS	AC=2;AF=1.00;AN=2;DP=5;FS=0.000;MLEAC=2;MLEAF=1.00;MQ=60.00;QD=21.17;SOR=1.022	GT:AD:DP:GQ:PL	1/1:0,5:5:15:143,15,0
NOT_SCAFFOLDED_NGS_utg604_1|quiver|pilon	30226	.	C	T	60.77	PASS	AC=1;AF=0.500;AN=2;BaseQRankSum=0.248;ClippingRankSum=-0.248;DP=9;FS=3.010;MLEAC=1;MLEAF=0.500;MQ=32.38;MQRankSum=1.422;QD=6.75;ReadPosRankSum=1.203;SOR=1.911	GT:AD:DP:GQ:PL	0/1:6,3:9:89:89,0,178
NOT_SCAFFOLDED_NGS_utg604_1|quiver|pilon	57470	.	A	T	34.77	LowQual	AC=1;AF=0.500;AN=2;BaseQRankSum=-1.589;ClippingRankSum=1.067;DP=9;FS=0.000;MLEAC=1;MLEAF=0.500;MQ=60.00;MQRankSum=0.000;QD=3.86;ReadPosRankSum=0.000;SOR=0.307	GT:AD:DP:GQ:PL	0/1:6,2:8:63:63,0,405
NOT_SCAFFOLDED_NGS_utg2607|quiver|pilon	1403	.	G	A	46.77	LowQual	AC=1;AF=0.500;AN=2;BaseQRankSum=-1.246;ClippingRankSum=0.000;DP=11;FS=0.000;MLEAC=1;MLEAF=0.500;MQ=52.60;MQRankSum=-2.520;QD=4.25;ReadPosRankSum=1.034;SOR=1.270	GT:AD:DP:GQ:PL	0/1:7,4:11:75:75,0,230
NOT_SCAFFOLDED_NGS_utg2607|quiver|pilon	33104	.	T	TA	42.73	LowQual	AC=1;AF=0.500;AN=2;BaseQRankSum=-0.720;ClippingRankSum=-0.720;DP=11;FS=0.000;MLEAC=1;MLEAF=0.500;MQ=60.00;MQRankSum=-0.720;QD=3.88;ReadPosRankSum=0.000;SOR=0.368	GT:AD:DP:GQ:PL	0/1:2,4:6:31:80,0,31
NOT_SCAFFOLDED_NGS_utg4808|quiver|pilon	23631	.	T	TG	57.73	PASS	AC=1;AF=0.500;AN=2;BaseQRankSum=-1.830;ClippingRankSum=0.298;DP=26;FS=0.000;MLEAC=1;MLEAF=0.500;MQ=45.97;MQRankSum=-2.341;QD=2.22;ReadPosRankSum=1.490;SOR=1.022	GT:AD:DP:GQ:PL	0/1:18,4:22:95:95,0,662
NOT_SCAFFOLDED_NGS_utg4808|quiver|pilon	34064	.	G	GAC	134.92	PASS	AC=1;AF=0.500;AN=2;BaseQRankSum=0.715;ClippingRankSum=0.382;DP=31;FS=3.090;MLEAC=1;MLEAF=0.500;MQ=58.36;MQRankSum=0.715;QD=4.35;ReadPosRankSum=0.566;SOR=2.093	GT:AD:DP:GQ:PL	0/1:6,8:14:75:171,0,75
NOT_SCAFFOLDED_NGS_utg4808|quiver|pilon	42332	.	G	GT	97.74	PASS	AC=1;AF=0.500;AN=2;BaseQRankSum=1.589;ClippingRankSum=0.572;DP=13;FS=0.000;MLEAC=1;MLEAF=0.500;MQ=60.00;MQRankSum=1.589;QD=7.52;ReadPosRankSum=1.067;SOR=1.329	GT:AD:DP:GQ:PL	0/1:2,6:8:29:135,0,29
NOT_SCAFFOLDED_NGS_utg4808|quiver|pilon	45665	.	A	C	291.77	PASS	AC=1;AF=0.500;AN=2;BaseQRankSum=0.961;ClippingRankSum=-0.837;DP=26;FS=0.000;MLEAC=1;MLEAF=0.500;MQ=60.00;MQRankSum=-0.837;QD=11.22;ReadPosRankSum=1.271;SOR=0.627	GT:AD:DP:GQ:PL	0/1:13,10:23:99:320,0,393
NOT_SCAFFOLDED_NGS_utg4808|quiver|pilon	45751	.	T	TACTA	352.73	PASS	AC=1;AF=0.500;AN=2;BaseQRankSum=0.340;ClippingRankSum=-0.491;DP=26;FS=4.320;MLEAC=1;MLEAF=0.500;MQ=60.00;MQRankSum=-0.945;QD=13.57;ReadPosRankSum=1.701;SOR=0.793	GT:AD:DP:GQ:PL	0/1:10,10:20:99:390,0,1512
NOT_SCAFFOLDED_NGS_utg4808|quiver|pilon	45759	.	G	T	352.77	PASS	AC=1;AF=0.500;AN=2;BaseQRankSum=0.231;ClippingRankSum=0.495;DP=23;FS=4.075;MLEAC=1;MLEAF=0.500;MQ=60.00;MQRankSum=1.286;QD=15.34;ReadPosRankSum=2.605;SOR=0.819	GT:AD:DP:GQ:PL	0/1:12,10:22:99:381,0,1985
NOT_SCAFFOLDED_NGS_utg4808|quiver|pilon	45764	.	T	C	646.77	PASS	AC=1;AF=0.500;AN=2;BaseQRankSum=-0.465;ClippingRankSum=-0.713;DP=23;FS=3.834;MLEAC=1;MLEAF=0.500;MQ=60.00;MQRankSum=1.457;QD=28.12;ReadPosRankSum=2.636;SOR=0.877	GT:AD:DP:GQ:PL	0/1:13,10:23:99:675,0,2057
NOT_SCAFFOLDED_NGS_utg4808|quiver|pilon	45788	.	T	A	640.77	PASS	AC=1;AF=0.500;AN=2;BaseQRankSum=0.312;ClippingRankSum=-0.312;DP=30;FS=1.468;MLEAC=1;MLEAF=0.500;MQ=60.00;MQRankSum=1.309;QD=21.36;ReadPosRankSum=0.021;SOR=1.244	GT:AD:DP:GQ:PL	0/1:14,16:30:99:669,0,2072
NOT_SCAFFOLDED_NGS_utg4808|quiver|pilon	45797	.	T	A	584.77	PASS	AC=1;AF=0.500;AN=2;BaseQRankSum=1.275;ClippingRankSum=-2.103;DP=35;FS=3.009;MLEAC=1;MLEAF=0.500;MQ=60.00;MQRankSum=-1.573;QD=16.71;ReadPosRankSum=0.414;SOR=1.193	GT:AD:DP:GQ:PL	0/1:19,16:35:99:613,0,2055
NOT_SCAFFOLDED_NGS_utg4808|quiver|pilon	45874	.	G	A	887.77	PASS	AC=1;AF=0.500;AN=2;BaseQRankSum=-0.210;ClippingRankSum=-0.035;DP=55;FS=7.791;MLEAC=1;MLEAF=0.500;MQ=60.00;MQRankSum=-1.679;QD=16.14;ReadPosRankSum=1.959;SOR=0.300	GT:AD:DP:GQ:PL	0/1:23,31:54:99:916,0,676
NOT_SCAFFOLDED_NGS_utg4808|quiver|pilon	45909	.	A	C	909.77	PASS	AC=1;AF=0.500;AN=2;BaseQRankSum=1.695;ClippingRankSum=-0.057;DP=46;FS=4.286;MLEAC=1;MLEAF=0.500;MQ=60.00;MQRankSum=1.786;QD=19.78;ReadPosRankSum=1.285;SOR=0.573	GT:AD:DP:GQ:PL	0/1:21,24:45:99:938,0,848
NOT_SCAFFOLDED_NGS_utg4808|quiver|pilon	45917	.	C	T	918.77	PASS	AC=1;AF=0.500;AN=2;BaseQRankSum=1.931;ClippingRankSum=0.617;DP=42;FS=2.750;MLEAC=1;MLEAF=0.500;MQ=60.00;MQRankSum=-1.143;QD=21.88;ReadPosRankSum=0.854;SOR=0.481	GT:AD:DP:GQ:PL	0/1:18,23:41:99:947,0,783
NOT_SCAFFOLDED_NGS_utg4808|quiver|pilon	45925	.	G	C	923.77	PASS	AC=1;AF=0.500;AN=2;BaseQRankSum=2.097;ClippingRankSum=-1.106;DP=43;FS=4.360;MLEAC=1;MLEAF=0.500;MQ=60.00;MQRankSum=-0.140;QD=21.48;ReadPosRankSum=0.445;SOR=0.591	GT:AD:DP:GQ:PL	0/1:18,24:42:99:952,0,762
NOT_SCAFFOLDED_NGS_utg4808|quiver|pilon	45953	.	G	A	873.77	PASS	AC=1;AF=0.500;AN=2;BaseQRankSum=1.061;ClippingRankSum=-0.606;DP=42;FS=0.000;MLEAC=1;MLEAF=0.500;MQ=60.00;MQRankSum=1.036;QD=20.80;ReadPosRankSum=-0.303;SOR=0.693	GT:AD:DP:GQ:PL	0/1:19,23:42:99:902,0,714
NOT_SCAFFOLDED_NGS_utg4808|quiver|pilon	45976	.	A	G	858.77	PASS	AC=1;AF=0.500;AN=2;BaseQRankSum=0.570;ClippingRankSum=0.658;DP=38;FS=2.984;MLEAC=1;MLEAF=0.500;MQ=60.00;MQRankSum=1.242;QD=22.60;ReadPosRankSum=1.155;SOR=0.282	GT:AD:DP:GQ:PL	0/1:20,18:38:99:887,0,792
NOT_SCAFFOLDED_NGS_utg4808|quiver|pilon	45983	.	A	T	586.77	PASS	AC=1;AF=0.500;AN=2;BaseQRankSum=0.546;ClippingRankSum=-1.507;DP=35;FS=2.984;MLEAC=1;MLEAF=0.500;MQ=60.00;MQRankSum=0.513;QD=16.76;ReadPosRankSum=2.235;SOR=0.330	GT:AD:DP:GQ:PL	0/1:19,16:35:99:615,0,729
NOT_SCAFFOLDED_NGS_utg4808|quiver|pilon	46058	.	G	A	280.77	PASS	AC=1;AF=0.500;AN=2;BaseQRankSum=-1.371;ClippingRankSum=1.670;DP=24;FS=0.000;MLEAC=1;MLEAF=0.500;MQ=60.00;MQRankSum=2.087;QD=11.70;ReadPosRankSum=0.835;SOR=0.804	GT:AD:DP:GQ:PL	0/1:15,9:24:99:309,0,577
NOT_SCAFFOLDED_NGS_utg4808|quiver|pilon	46106	.	T	C	253.77	PASS	AC=1;AF=0.500;AN=2;BaseQRankSum=-0.226;ClippingRankSum=-0.290;DP=23;FS=0.000;MLEAC=1;MLEAF=0.500;MQ=60.00;MQRankSum=-0.161;QD=11.03;ReadPosRankSum=-0.355;SOR=0.512	GT:AD:DP:GQ:PL	0/1:15,8:23:99:282,0,546
NOT_SCAFFOLDED_NGS_utg4808|quiver|pilon	46108	.	TA	T	251.73	PASS	AC=1;AF=0.500;AN=2;BaseQRankSum=0.109;ClippingRankSum=-0.543;DP=23;FS=0.000;MLEAC=1;MLEAF=0.500;MQ=60.00;MQRankSum=-0.833;QD=10.94;ReadPosRankSum=-0.978;SOR=0.446	GT:AD:DP:GQ:PL	0/1:13,8:21:99:289,0,315
NOT_SCAFFOLDED_NGS_utg4808|quiver|pilon	46149	.	G	C	288.77	PASS	AC=1;AF=0.500;AN=2;BaseQRankSum=1.294;ClippingRankSum=0.593;DP=26;FS=0.000;MLEAC=1;MLEAF=0.500;MQ=60.00;MQRankSum=1.886;QD=11.11;ReadPosRankSum=-0.377;SOR=0.502	GT:AD:DP:GQ:PL	0/1:17,9:26:99:317,0,583
NOT_SCAFFOLDED_NGS_utg4808|quiver|pilon	46169	.	A	G	406.77	PASS	AC=1;AF=0.500;AN=2;BaseQRankSum=0.598;ClippingRankSum=-1.838;DP=30;FS=3.473;MLEAC=1;MLEAF=0.500;MQ=60.00;MQRankSum=-0.288;QD=13.56;ReadPosRankSum=-0.111;SOR=1.460	GT:AD:DP:GQ:PL	0/1:17,12:29:99:435,0,606
NOT_SCAFFOLDED_NGS_utg4808|quiver|pilon	46240	.	A	G	441.77	PASS	AC=1;AF=0.500;AN=2;BaseQRankSum=-1.476;ClippingRankSum=-0.603;DP=31;FS=1.509;MLEAC=1;MLEAF=0.500;MQ=60.00;MQRankSum=0.686;QD=14.25;ReadPosRankSum=1.309;SOR=0.346	GT:AD:DP:GQ:PL	0/1:16,14:30:99:470,0,596
NOT_SCAFFOLDED_NGS_utg4808|quiver|pilon	46407	.	G	C	54.77	PASS	AC=1;AF=0.500;AN=2;BaseQRankSum=0.942;ClippingRankSum=-0.404;DP=21;FS=0.000;MLEAC=1;MLEAF=0.500;MQ=60.00;MQRankSum=0.000;QD=2.61;ReadPosRankSum=-0.269;SOR=0.260	GT:AD:DP:GQ:PL	0/1:13,3:16:83:83,0,503
NOT_SCAFFOLDED_NGS_utg3041|quiver|pilon	7355	.	C	CA	122.80	PASS	AC=2;AF=1.00;AN=2;DP=10;FS=0.000;MLEAC=2;MLEAF=1.00;MQ=60.00;QD=12.28;SOR=1.329	GT:AD:DP:GQ:PL	1/1:0,6:6:18:160,18,0
NOT_SCAFFOLDED_NGS_utg3041|quiver|pilon	50435	.	AAC	A	38.73	LowQual	AC=1;AF=0.500;AN=2;BaseQRankSum=-0.361;ClippingRankSum=-0.361;DP=20;FS=0.000;MLEAC=1;MLEAF=0.500;MQ=60.00;MQRankSum=-1.159;QD=1.94;ReadPosRankSum=0.421;SOR=0.446	GT:AD:DP:GQ:PL	0/1:5,4:9:76:76,0,78
NOT_SCAFFOLDED_NGS_utg3041|quiver|pilon	62057	.	C	G	527.79	PASS	AC=2;AF=1.00;AN=2;BaseQRankSum=-0.385;ClippingRankSum=0.193;DP=19;FS=0.000;MLEAC=2;MLEAF=1.00;MQ=49.06;MQRankSum=1.542;QD=27.78;ReadPosRankSum=-1.542;SOR=0.387	GT:AD:DP:GQ:PL	1/1:1,17:18:23:556,23,0
NOT_SCAFFOLDED_NGS_utg3041|quiver|pilon	62059	.	G	C	527.79	PASS	AC=2;AF=1.00;AN=2;BaseQRankSum=0.578;ClippingRankSum=-1.735;DP=19;FS=0.000;MLEAC=2;MLEAF=1.00;MQ=49.06;MQRankSum=1.542;QD=27.78;ReadPosRankSum=-1.735;SOR=0.387	GT:AD:DP:GQ:PL	1/1:1,17:18:23:556,23,0
NOT_SCAFFOLDED_NGS_utg3041|quiver|pilon	136791	.	C	CA	37.25	LowQual	AC=2;AF=1.00;AN=2;DP=6;FS=0.000;MLEAC=2;MLEAF=1.00;MQ=60.00;QD=6.21;SOR=2.833	GT:AD:DP:GQ:PL	1/1:0,3:3:9:74,9,0
NOT_SCAFFOLDED_NGS_utg3041|quiver|pilon	142119	.	C	CA	75	PASS	AC=2;AF=1.00;AN=2;DP=8;FS=0.000;MLEAC=2;MLEAF=1.00;MQ=60.00;QD=9.37;SOR=0.693	GT:AD:DP:GQ:PL	1/1:0,4:4:12:112,12,0
NOT_SCAFFOLDED_NGS_utg3041|quiver|pilon	146351	.	A	G	141.77	PASS	AC=1;AF=0.500;AN=2;BaseQRankSum=-0.922;ClippingRankSum=0.922;DP=7;FS=13.222;MLEAC=1;MLEAF=0.500;MQ=36.23;MQRankSum=0.198;QD=20.25;ReadPosRankSum=-0.198;SOR=3.587	GT:AD:DP:GQ:PL	0/1:2,5:7:66:170,0,66
NOT_SCAFFOLDED_NGS_utg3041|quiver|pilon	146821	.	G	GC	44.70	LowCoverage;LowQual	AC=2;AF=1.00;AN=2;DP=2;FS=0.000;MLEAC=2;MLEAF=1.00;MQ=36.67;QD=22.35;SOR=2.303	GT:AD:DP:GQ:PL	1/1:0,2:2:6:81,6,0
NOT_SCAFFOLDED_NGS_utg3041|quiver|pilon	146842	.	G	GT	84.25	LowCoverage	AC=2;AF=1.00;AN=2;DP=4;FS=0.000;MLEAC=2;MLEAF=1.00;MQ=38.37;QD=21.06;SOR=2.833	GT:AD:DP:GQ:PL	1/1:0,3:3:9:121,9,0
NOT_SCAFFOLDED_NGS_utg9445|quiver|pilon	30198	.	T	TA	77	PASS	AC=2;AF=1.00;AN=2;DP=6;FS=0.000;MLEAC=2;MLEAF=1.00;MQ=60.00;QD=12.83;SOR=1.609	GT:AD:DP:GQ:PL	1/1:0,4:4:12:114,12,0
NOT_SCAFFOLDED_NGS_utg31349|quiver|pilon	4691	.	A	G	1597.77	StrandBias	AC=1;AF=0.500;AN=2;BaseQRankSum=0.990;ClippingRankSum=0.032;DP=247;FS=84.151;MLEAC=1;MLEAF=0.500;MQ=43.66;MQRankSum=-5.741;QD=6.47;ReadPosRankSum=2.908;SOR=4.560	GT:AD:DP:GQ:PL	0/1:187,60:247:99:1626,0,6456
NOT_SCAFFOLDED_NGS_utg31349|quiver|pilon	4853	.	A	T	265.77	LowQD	AC=1;AF=0.500;AN=2;BaseQRankSum=0.844;ClippingRankSum=0.349;DP=182;FS=44.496;MLEAC=1;MLEAF=0.500;MQ=39.36;MQRankSum=1.127;QD=1.46;ReadPosRankSum=1.491;SOR=5.602	GT:AD:DP:GQ:PL	0/1:162,20:182:99:294,0,6198
NOT_SCAFFOLDED_NGS_utg31349|quiver|pilon	5799	.	C	T	2074.77	PASS	AC=1;AF=0.500;AN=2;BaseQRankSum=-1.544;ClippingRankSum=-1.675;DP=114;FS=2.245;MLEAC=1;MLEAF=0.500;MQ=42.85;MQRankSum=-0.103;QD=18.20;ReadPosRankSum=1.573;SOR=0.443	GT:AD:DP:GQ:PL	0/1:51,63:114:99:2103,0,1764
NOT_SCAFFOLDED_NGS_utg31349|quiver|pilon	6921	.	G	T	342.77	PASS	AC=1;AF=0.500;AN=2;BaseQRankSum=0.133;ClippingRankSum=0.044;DP=18;FS=0.000;MLEAC=1;MLEAF=0.500;MQ=40.00;MQRankSum=-1.200;QD=19.04;ReadPosRankSum=0.311;SOR=0.914	GT:AD:DP:GQ:PL	0/1:8,10:18:99:371,0,280
NOT_SCAFFOLDED_NGS_utg31349|quiver|pilon	9841	.	AC	A	1105.73	PASS	AC=1;AF=0.500;AN=2;BaseQRankSum=-0.539;ClippingRankSum=0.559;DP=78;FS=2.175;MLEAC=1;MLEAF=0.500;MQ=44.58;MQRankSum=-1.113;QD=14.18;ReadPosRankSum=0.405;SOR=0.432	GT:AD:DP:GQ:PL	0/1:43,34:77:99:1143,0,1500
NOT_SCAFFOLDED_NGS_utg31349|quiver|pilon	15606	.	C	G	1544.77	PASS	AC=1;AF=0.500;AN=2;BaseQRankSum=3.246;ClippingRankSum=-0.595;DP=74;FS=0.967;MLEAC=1;MLEAF=0.500;MQ=39.70;MQRankSum=-2.242;QD=20.88;ReadPosRankSum=0.420;SOR=0.500	GT:AD:DP:GQ:PL	0/1:32,42:74:99:1573,0,1127
NOT_SCAFFOLDED_NGS_utg31349|quiver|pilon	15793	.	A	G	954.77	StrandBias	AC=1;AF=0.500;AN=2;BaseQRankSum=3.091;ClippingRankSum=0.675;DP=215;FS=93.797;MLEAC=1;MLEAF=0.500;MQ=55.86;MQRankSum=-9.537;QD=4.44;ReadPosRankSum=3.160;SOR=7.220	GT:AD:DP:GQ:PL	0/1:175,39:214:99:983,0,5903
NOT_SCAFFOLDED_NGS_utg31349|quiver|pilon	16033	.	A	G	1187.77	PASS	AC=1;AF=0.500;AN=2;BaseQRankSum=-0.674;ClippingRankSum=-0.303;DP=99;FS=2.186;MLEAC=1;MLEAF=0.500;MQ=40.26;MQRankSum=-1.366;QD=12.00;ReadPosRankSum=-0.481;SOR=0.403	GT:AD:DP:GQ:PL	0/1:59,40:99:99:1216,0,2010
NOT_SCAFFOLDED_NGS_utg31349|quiver|pilon	16145	.	C	A	136.77	PASS	AC=1;AF=0.500;AN=2;BaseQRankSum=0.566;ClippingRankSum=-1.699;DP=16;FS=2.933;MLEAC=1;MLEAF=0.500;MQ=39.76;MQRankSum=0.340;QD=8.55;ReadPosRankSum=1.020;SOR=2.093	GT:AD:DP:GQ:PL	0/1:11,5:16:99:165,0,423
NOT_SCAFFOLDED_NGS_utg31349|quiver|pilon	16902	.	C	A	726.77	PASS	AC=1;AF=0.500;AN=2;BaseQRankSum=0.462;ClippingRankSum=-0.574;DP=64;FS=1.035;MLEAC=1;MLEAF=0.500;MQ=45.52;MQRankSum=-2.155;QD=11.36;ReadPosRankSum=2.477;SOR=0.498	GT:AD:DP:GQ:PL	0/1:41,23:64:99:755,0,1486
NOT_SCAFFOLDED_NGS_utg31349|quiver|pilon	17102	.	G	A	427.77	PASS	AC=1;AF=0.500;AN=2;BaseQRankSum=-0.370;ClippingRankSum=0.737;DP=277;FS=29.025;MLEAC=1;MLEAF=0.500;MQ=52.74;MQRankSum=-6.337;QD=1.54;ReadPosRankSum=-0.642;SOR=2.493	GT:AD:DP:GQ:PL	0/1:239,37:276:99:456,0,7862
NOT_SCAFFOLDED_NGS_utg31349|quiver|pilon	17140	.	C	A	567.77	PASS	AC=1;AF=0.500;AN=2;BaseQRankSum=-1.409;ClippingRankSum=-0.771;DP=232;FS=30.363;MLEAC=1;MLEAF=0.500;MQ=48.12;MQRankSum=-3.146;QD=2.45;ReadPosRankSum=3.594;SOR=1.321	GT:AD:DP:GQ:PL	0/1:193,38:231:99:596,0,6352
NOT_SCAFFOLDED_NGS_utg31349|quiver|pilon	17208	.	G	C	1253.77	PASS	AC=1;AF=0.500;AN=2;BaseQRankSum=0.095;ClippingRankSum=0.429;DP=128;FS=4.272;MLEAC=1;MLEAF=0.500;MQ=38.55;MQRankSum=1.612;QD=9.80;ReadPosRankSum=-1.180;SOR=0.341	GT:AD:DP:GQ:PL	0/1:88,40:128:99:1282,0,3207
NOT_SCAFFOLDED_NGS_utg31349|quiver|pilon	17248	.	T	G	283.77	PASS	AC=1;AF=0.500;AN=2;BaseQRankSum=3.052;ClippingRankSum=-0.690;DP=102;FS=30.895;MLEAC=1;MLEAF=0.500;MQ=38.00;MQRankSum=0.595;QD=2.78;ReadPosRankSum=0.699;SOR=5.055	GT:AD:DP:GQ:PL	0/1:87,15:102:99:312,0,3049
NOT_SCAFFOLDED_NGS_utg31349|quiver|pilon	18793	.	T	C	352.77	PASS	AC=1;AF=0.500;AN=2;BaseQRankSum=-0.431;ClippingRankSum=-0.076;DP=78;FS=0.000;MLEAC=1;MLEAF=0.500;MQ=38.88;MQRankSum=-0.304;QD=4.52;ReadPosRankSum=0.811;SOR=0.061	GT:AD:DP:GQ:PL	0/1:63,15:78:99:381,0,2356
NOT_SCAFFOLDED_NGS_utg31349|quiver|pilon	18995	.	G	A	2272.77	PASS	AC=1;AF=0.500;AN=2;BaseQRankSum=-0.842;ClippingRankSum=0.966;DP=216;FS=8.022;MLEAC=1;MLEAF=0.500;MQ=49.78;MQRankSum=-3.801;QD=10.52;ReadPosRankSum=2.839;SOR=0.360	GT:AD:DP:GQ:PL	0/1:134,82:216:99:2301,0,4389
NOT_SCAFFOLDED_NGS_utg31349|quiver|pilon	20491	.	T	C	56.77	PASS	AC=1;AF=0.500;AN=2;BaseQRankSum=1.149;ClippingRankSum=-0.128;DP=22;FS=5.959;MLEAC=1;MLEAF=0.500;MQ=38.08;MQRankSum=-2.681;QD=2.58;ReadPosRankSum=1.915;SOR=2.876	GT:AD:DP:GQ:PL	0/1:18,4:22:85:85,0,678
NOT_SCAFFOLDED_NGS_utg31349|quiver|pilon	20590	.	C	A	74.77	PASS	AC=1;AF=0.500;AN=2;BaseQRankSum=1.519;ClippingRankSum=-0.284;DP=45;FS=1.817;MLEAC=1;MLEAF=0.500;MQ=37.13;MQRankSum=-0.451;QD=1.66;ReadPosRankSum=-1.720;SOR=0.287	GT:AD:DP:GQ:PL	0/1:39,6:45:99:103,0,1133
NOT_SCAFFOLDED_NGS_utg31349|quiver|pilon	20652	.	CACAGTGGAAT	C	391.73	PASS	AC=1;AF=0.500;AN=2;BaseQRankSum=-1.163;ClippingRankSum=-0.732;DP=87;FS=13.664;MLEAC=1;MLEAF=0.500;MQ=37.87;MQRankSum=-1.259;QD=4.50;ReadPosRankSum=0.613;SOR=2.521	GT:AD:DP:GQ:PL	0/1:67,15:82:99:429,0,2767
NOT_SCAFFOLDED_NGS_utg31349|quiver|pilon	20842	.	G	A	478.77	PASS	AC=1;AF=0.500;AN=2;BaseQRankSum=0.590;ClippingRankSum=1.436;DP=84;FS=9.451;MLEAC=1;MLEAF=0.500;MQ=45.13;MQRankSum=-2.761;QD=5.70;ReadPosRankSum=2.817;SOR=2.916	GT:AD:DP:GQ:PL	0/1:67,17:84:99:507,0,4340
NOT_SCAFFOLDED_NGS_utg31349|quiver|pilon	20851	.	A	G	461.77	PASS	AC=1;AF=0.500;AN=2;BaseQRankSum=1.145;ClippingRankSum=-0.415;DP=70;FS=4.781;MLEAC=1;MLEAF=0.500;MQ=42.32;MQRankSum=-0.844;QD=6.60;ReadPosRankSum=2.290;SOR=2.057	GT:AD:DP:GQ:PL	0/1:55,15:70:99:490,0,4067
NOT_SCAFFOLDED_NGS_utg31349|quiver|pilon	23279	.	TG	T	34.71	LowCoverage;LowQual	AC=2;AF=1.00;AN=2;DP=2;FS=0.000;MLEAC=2;MLEAF=1.00;MQ=26.17;QD=17.35;SOR=2.303	GT:AD:DP:GQ:PL	1/1:0,2:2:6:71,6,0
NOT_SCAFFOLDED_NGS_utg31349|quiver|pilon	23400	.	A	AC	407.73	PASS	AC=2;AF=1.00;AN=2;DP=11;FS=0.000;MLEAC=2;MLEAF=1.00;MQ=40.00;QD=34.42;SOR=4.977	GT:AD:DP:GQ:PL	1/1:0,11:11:33:445,33,0
NOT_SCAFFOLDED_NGS_utg31672|quiver|pilon	513	.	T	G	157.84	PASS	AC=2;AF=1.00;AN=2;DP=6;FS=0.000;MLEAC=2;MLEAF=1.00;MQ=35.86;QD=26.31;SOR=1.329	GT:AD:DP:GQ:PL	1/1:0,6:6:18:186,18,0
NOT_SCAFFOLDED_NGS_utg31672|quiver|pilon	683	.	A	G	40.74	LowCoverage;LowQual	AC=2;AF=1.00;AN=2;DP=2;FS=0.000;MLEAC=2;MLEAF=1.00;MQ=29.15;QD=20.37;SOR=2.303	GT:AD:DP:GQ:PL	1/1:0,2:2:6:68,6,0
NOT_SCAFFOLDED_NGS_utg31672|quiver|pilon	1775	.	A	T	402.77	PASS	AC=1;AF=0.500;AN=2;BaseQRankSum=0.110;ClippingRankSum=-0.078;DP=37;FS=0.000;MLEAC=1;MLEAF=0.500;MQ=38.50;MQRankSum=0.642;QD=10.89;ReadPosRankSum=1.331;SOR=0.631	GT:AD:DP:GQ:PL	0/1:23,14:37:99:431,0,813
NOT_SCAFFOLDED_NGS_utg31672|quiver|pilon	2169	.	C	CTCTT	203.73	PASS	AC=1;AF=0.500;AN=2;BaseQRankSum=1.524;ClippingRankSum=-0.508;DP=35;FS=7.650;MLEAC=1;MLEAF=0.500;MQ=55.24;MQRankSum=-2.858;QD=5.82;ReadPosRankSum=-0.635;SOR=2.570	GT:AD:DP:GQ:PL	0/1:17,7:24:99:241,0,674
NOT_SCAFFOLDED_NGS_utg31672|quiver|pilon	3390	.	C	T	405.77	PASS	AC=1;AF=0.500;AN=2;BaseQRankSum=-0.612;ClippingRankSum=0.297;DP=34;FS=0.000;MLEAC=1;MLEAF=0.500;MQ=55.49;MQRankSum=-2.852;QD=11.93;ReadPosRankSum=0.682;SOR=0.846	GT:AD:DP:GQ:PL	0/1:20,14:34:99:434,0,700
NOT_SCAFFOLDED_NGS_utg31672|quiver|pilon	4075	.	C	T	57.77	LowQD	AC=1;AF=0.500;AN=2;BaseQRankSum=2.012;ClippingRankSum=0.458;DP=41;FS=7.970;MLEAC=1;MLEAF=0.500;MQ=41.14;MQRankSum=-1.773;QD=1.41;ReadPosRankSum=0.538;SOR=2.584	GT:AD:DP:GQ:PL	0/1:36,5:41:86:86,0,1265
NOT_SCAFFOLDED_NGS_utg31672|quiver|pilon	4110	.	G	A	109.77	PASS	AC=1;AF=0.500;AN=2;BaseQRankSum=1.339;ClippingRankSum=-0.433;DP=37;FS=11.431;MLEAC=1;MLEAF=0.500;MQ=39.66;MQRankSum=-1.792;QD=2.97;ReadPosRankSum=1.422;SOR=3.318	GT:AD:DP:GQ:PL	0/1:31,6:37:99:138,0,1140
NOT_SCAFFOLDED_NGS_utg31672|quiver|pilon	4181	.	C	T	347.77	PASS	AC=1;AF=0.500;AN=2;BaseQRankSum=1.684;ClippingRankSum=0.070;DP=42;FS=3.087;MLEAC=1;MLEAF=0.500;MQ=52.04;MQRankSum=-2.575;QD=8.28;ReadPosRankSum=1.991;SOR=0.313	GT:AD:DP:GQ:PL	0/1:30,12:42:99:376,0,1054
NOT_SCAFFOLDED_NGS_utg31672|quiver|pilon	4217	.	T	G	146.77	PASS	AC=1;AF=0.500;AN=2;BaseQRankSum=-0.753;ClippingRankSum=-0.452;DP=38;FS=0.000;MLEAC=1;MLEAF=0.500;MQ=54.66;MQRankSum=-3.841;QD=3.86;ReadPosRankSum=-1.167;SOR=0.735	GT:AD:DP:GQ:PL	0/1:31,7:38:99:175,0,1223
NOT_SCAFFOLDED_NGS_utg31672|quiver|pilon	4258	.	G	C	70.77	PASS	AC=1;AF=0.500;AN=2;BaseQRankSum=-1.567;ClippingRankSum=-0.403;DP=21;FS=9.840;MLEAC=1;MLEAF=0.500;MQ=51.46;MQRankSum=-2.553;QD=3.37;ReadPosRankSum=-1.299;SOR=3.251	GT:AD:DP:GQ:PL	0/1:17,4:21:99:99,0,616
NOT_SCAFFOLDED_NGS_utg31672|quiver|pilon	4736	.	C	T	108.77	PASS	AC=1;AF=0.500;AN=2;BaseQRankSum=1.254;ClippingRankSum=0.973;DP=59;FS=19.771;MLEAC=1;MLEAF=0.500;MQ=52.58;MQRankSum=-3.481;QD=1.84;ReadPosRankSum=1.465;SOR=4.169	GT:AD:DP:GQ:PL	0/1:52,7:59:99:137,0,3582
NOT_SCAFFOLDED_NGS_utg31672|quiver|pilon	4739	.	G	C	108.77	PASS	AC=1;AF=0.500;AN=2;BaseQRankSum=2.103;ClippingRankSum=-0.401;DP=57;FS=19.837;MLEAC=1;MLEAF=0.500;MQ=52.39;MQRankSum=-3.416;QD=1.91;ReadPosRankSum=0.912;SOR=4.169	GT:AD:DP:GQ:PL	0/1:50,7:57:99:137,0,3566
NOT_SCAFFOLDED_NGS_utg31672|quiver|pilon	5103	.	C	G	100.77	PASS	AC=1;AF=0.500;AN=2;BaseQRankSum=2.716;ClippingRankSum=-0.473;DP=44;FS=11.598;MLEAC=1;MLEAF=0.500;MQ=48.98;MQRankSum=-1.595;QD=2.29;ReadPosRankSum=0.088;SOR=3.410	GT:AD:DP:GQ:PL	0/1:37,6:43:99:129,0,1177
NOT_SCAFFOLDED_NGS_utg31672|quiver|pilon	8045	.	G	C	158.77	PASS	AC=1;AF=0.500;AN=2;BaseQRankSum=-0.485;ClippingRankSum=-1.380;DP=21;FS=17.458;MLEAC=1;MLEAF=0.500;MQ=35.12;MQRankSum=-0.560;QD=7.56;ReadPosRankSum=0.485;SOR=4.168	GT:AD:DP:GQ:PL	0/1:14,7:21:99:187,0,425
NOT_SCAFFOLDED_NGS_utg31672|quiver|pilon	8160	.	C	A	84.77	PASS	AC=1;AF=0.500;AN=2;BaseQRankSum=-0.825;ClippingRankSum=0.600;DP=12;FS=3.090;MLEAC=1;MLEAF=0.500;MQ=33.81;MQRankSum=-0.536;QD=7.06;ReadPosRankSum=0.825;SOR=2.494	GT:AD:DP:GQ:PL	0/1:8,4:12:99:113,0,271
NOT_SCAFFOLDED_NGS_utg31672|quiver|pilon	8315	.	C	G	312.77	PASS	AC=1;AF=0.500;AN=2;BaseQRankSum=0.439;ClippingRankSum=-2.310;DP=33;FS=13.062;MLEAC=1;MLEAF=0.500;MQ=39.21;MQRankSum=0.630;QD=9.48;ReadPosRankSum=-0.172;SOR=0.358	GT:AD:DP:GQ:PL	0/1:22,11:33:99:341,0,812
NOT_SCAFFOLDED_NGS_utg31672|quiver|pilon	9516	.	A	G	63.77	LowQD	AC=1;AF=0.500;AN=2;BaseQRankSum=1.721;ClippingRankSum=-0.223;DP=53;FS=14.792;MLEAC=1;MLEAF=0.500;MQ=47.25;MQRankSum=-3.980;QD=1.20;ReadPosRankSum=1.694;SOR=4.010	GT:AD:DP:GQ:PL	0/1:46,7:53:92:92,0,1633
NOT_SCAFFOLDED_NGS_utg31672|quiver|pilon	9641	.	A	C	153.77	PASS	AC=1;AF=0.500;AN=2;BaseQRankSum=1.287;ClippingRankSum=-0.582;DP=69;FS=0.000;MLEAC=1;MLEAF=0.500;MQ=42.72;MQRankSum=-2.844;QD=2.23;ReadPosRankSum=1.008;SOR=0.714	GT:AD:DP:GQ:PL	0/1:58,11:69:99:182,0,1994
NOT_SCAFFOLDED_NGS_utg31672|quiver|pilon	9958	.	A	T	216.77	PASS	AC=1;AF=0.500;AN=2;BaseQRankSum=2.741;ClippingRankSum=0.818;DP=71;FS=17.110;MLEAC=1;MLEAF=0.500;MQ=53.16;MQRankSum=-3.234;QD=3.05;ReadPosRankSum=1.390;SOR=3.317	GT:AD:DP:GQ:PL	0/1:60,11:71:99:245,0,1934
NOT_SCAFFOLDED_NGS_utg31672|quiver|pilon	17120	.	C	CA	56.25	LowCoverage	AC=2;AF=1.00;AN=2;DP=3;FS=0.000;MLEAC=2;MLEAF=1.00;MQ=40.00;QD=18.75;SOR=2.833	GT:AD:DP:GQ:PL	1/1:0,3:3:9:93,9,0
NOT_SCAFFOLDED_NGS_utg4726|quiver|pilon	23861	.	C	CT	37.25	LowQual	AC=2;AF=1.00;AN=2;DP=10;FS=0.000;MLEAC=2;MLEAF=1.00;MQ=60.00;QD=3.72;SOR=2.833	GT:AD:DP:GQ:PL	1/1:0,3:3:9:74,9,0
NOT_SCAFFOLDED_NGS_utg4726|quiver|pilon	47954	.	C	T	42.77	LowQual	AC=1;AF=0.500;AN=2;BaseQRankSum=0.168;ClippingRankSum=0.280;DP=19;FS=2.865;MLEAC=1;MLEAF=0.500;MQ=34.45;MQRankSum=1.957;QD=2.25;ReadPosRankSum=-0.280;SOR=2.012	GT:AD:DP:GQ:PL	0/1:16,3:19:71:71,0,527
NOT_SCAFFOLDED_NGS_utg4726|quiver|pilon	52473	.	G	T	40.77	LowQual	AC=1;AF=0.500;AN=2;BaseQRankSum=0.720;ClippingRankSum=0.000;DP=6;FS=0.000;MLEAC=1;MLEAF=0.500;MQ=32.63;MQRankSum=0.720;QD=6.79;ReadPosRankSum=-1.380;SOR=1.179	GT:AD:DP:GQ:PL	0/1:4,2:6:69:69,0,109
NOT_SCAFFOLDED_NGS_utg4726|quiver|pilon	52891	.	T	A	140.77	PASS	AC=1;AF=0.500;AN=2;BaseQRankSum=-2.134;ClippingRankSum=-0.120;DP=28;FS=1.515;MLEAC=1;MLEAF=0.500;MQ=32.46;MQRankSum=0.120;QD=5.03;ReadPosRankSum=1.223;SOR=1.085	GT:AD:DP:GQ:PL	0/1:18,10:28:99:169,0,441
NOT_SCAFFOLDED_NGS_utg4726|quiver|pilon	53014	.	A	G	103.10	PASS	AC=1;AF=0.500;AN=2;BaseQRankSum=-0.731;ClippingRankSum=0.731;DP=5;FS=0.000;MLEAC=1;MLEAF=0.500;MQ=30.86;MQRankSum=0.731;QD=20.62;ReadPosRankSum=0.731;SOR=1.981	GT:AD:DP:GQ:PL	0/1:1,4:5:11:131,0,11
NOT_SCAFFOLDED_NGS_utg4726|quiver|pilon	64218	.	T	G	220.77	PASS	AC=1;AF=0.500;AN=2;BaseQRankSum=2.637;ClippingRankSum=2.637;DP=12;FS=0.000;MLEAC=1;MLEAF=0.500;MQ=34.22;MQRankSum=-2.637;QD=18.40;ReadPosRankSum=2.637;SOR=1.445	GT:AD:DP:GQ:PL	0/1:4,8:12:96:249,0,96
NOT_SCAFFOLDED_NGS_utg4726|quiver|pilon	64318	.	C	T	252.77	PASS	AC=1;AF=0.500;AN=2;BaseQRankSum=0.830;ClippingRankSum=-0.732;DP=17;FS=8.113;MLEAC=1;MLEAF=0.500;MQ=34.04;MQRankSum=-3.464;QD=14.87;ReadPosRankSum=0.830;SOR=3.442	GT:AD:DP:GQ:PL	0/1:7,10:17:99:281,0,249
NOT_SCAFFOLDED_NGS_utg4726|quiver|pilon	111401	.	GTC	G	31.73	LowQD;LowQual	AC=1;AF=0.500;AN=2;BaseQRankSum=1.200;ClippingRankSum=1.467;DP=27;FS=5.880;MLEAC=1;MLEAF=0.500;MQ=56.30;MQRankSum=-1.333;QD=1.18;ReadPosRankSum=-0.667;SOR=2.546	GT:AD:DP:GQ:PL	0/1:9,5:14:69:69,0,177
NOT_SCAFFOLDED_NGS_utg4726|quiver|pilon	154284	.	GGT	G	73.73	LowQD	AC=1;AF=0.500;AN=2;BaseQRankSum=0.609;ClippingRankSum=-0.047;DP=59;FS=0.000;MLEAC=1;MLEAF=0.500;MQ=59.26;MQRankSum=-1.639;QD=1.25;ReadPosRankSum=-0.609;SOR=0.892	GT:AD:DP:GQ:PL	0/1:12,6:18:99:111,0,261
NOT_SCAFFOLDED_NGS_utg4726|quiver|pilon	160334	.	T	C	226.77	PASS	AC=1;AF=0.500;AN=2;BaseQRankSum=-0.538;ClippingRankSum=0.163;DP=46;FS=4.930;MLEAC=1;MLEAF=0.500;MQ=49.10;MQRankSum=-1.739;QD=4.93;ReadPosRankSum=1.563;SOR=1.396	GT:AD:DP:GQ:PL	0/1:34,12:46:99:255,0,1059
NOT_SCAFFOLDED_NGS_utg4726|quiver|pilon	160410	.	A	G	194.77	PASS	AC=1;AF=0.500;AN=2;BaseQRankSum=2.252;ClippingRankSum=1.433;DP=41;FS=3.971;MLEAC=1;MLEAF=0.500;MQ=50.52;MQRankSum=-1.213;QD=4.75;ReadPosRankSum=1.276;SOR=1.728	GT:AD:DP:GQ:PL	0/1:32,9:41:99:223,0,949
NOT_SCAFFOLDED_NGS_utg4773|quiver|pilon	18893	.	C	CG	61.25	LowCoverage	AC=2;AF=1.00;AN=2;DP=3;FS=0.000;MLEAC=2;MLEAF=1.00;MQ=60.00;QD=20.42;SOR=1.179	GT:AD:DP:GQ:PL	1/1:0,3:3:9:98,9,0
NOT_SCAFFOLDED_NGS_utg4773|quiver|pilon	55249	.	T	TC	49.25	LowQual	AC=2;AF=1.00;AN=2;DP=5;FS=0.000;MLEAC=2;MLEAF=1.00;MQ=60.00;QD=9.85;SOR=1.179	GT:AD:DP:GQ:PL	1/1:0,3:3:9:86,9,0
NOT_SCAFFOLDED_NGS_utg4773|quiver|pilon	68123	.	A	AG	75	PASS	AC=2;AF=1.00;AN=2;DP=7;FS=0.000;MLEAC=2;MLEAF=1.00;MQ=59.18;QD=10.71;SOR=1.609	GT:AD:DP:GQ:PL	1/1:0,4:4:12:112,12,0
NOT_SCAFFOLDED_NGS_utg4773|quiver|pilon	147384	.	T	TG	77	PASS	AC=2;AF=1.00;AN=2;DP=7;FS=0.000;MLEAC=2;MLEAF=1.00;MQ=60.00;QD=11.00;SOR=1.609	GT:AD:DP:GQ:PL	1/1:0,4:4:12:114,12,0
NOT_SCAFFOLDED_NGS_utg4773|quiver|pilon	160200	.	C	A	89.28	LowCoverage	AC=2;AF=1.00;AN=2;DP=3;FS=0.000;MLEAC=2;MLEAF=1.00;MQ=36.44;QD=29.76;SOR=2.833	GT:AD:DP:GQ:PL	1/1:0,3:3:9:117,9,0
NOT_SCAFFOLDED_NGS_utg35658|quiver|pilon	3721	.	AAAAC	A	304.75	PASS	AC=2;AF=1.00;AN=2;DP=8;FS=0.000;MLEAC=2;MLEAF=1.00;MQ=52.28;QD=36.92;SOR=2.833	GT:AD:DP:GQ:PL	1/1:0,8:8:24:342,24,0
NOT_SCAFFOLDED_NGS_utg35658|quiver|pilon	3801	.	A	C	377.77	PASS	AC=1;AF=0.500;AN=2;BaseQRankSum=-0.594;ClippingRankSum=-1.274;DP=15;FS=0.000;MLEAC=1;MLEAF=0.500;MQ=49.30;MQRankSum=2.123;QD=25.18;ReadPosRankSum=1.444;SOR=0.368	GT:AD:DP:GQ:PL	0/1:2,13:15:41:406,0,41
NOT_SCAFFOLDED_NGS_utg35658|quiver|pilon	3925	.	T	C	152.77	PASS	AC=1;AF=0.500;AN=2;BaseQRankSum=0.380;ClippingRankSum=0.135;DP=12;FS=18.195;MLEAC=1;MLEAF=0.500;MQ=40.55;MQRankSum=1.977;QD=12.73;ReadPosRankSum=-0.831;SOR=3.586	GT:AD:DP:GQ:PL	0/1:7,5:12:99:181,0,257
NOT_SCAFFOLDED_NGS_utg35658|quiver|pilon	4684	.	G	C	40.77	LowQual	AC=1;AF=0.500;AN=2;BaseQRankSum=-0.198;ClippingRankSum=-0.198;DP=7;FS=0.000;MLEAC=1;MLEAF=0.500;MQ=40.00;MQRankSum=0.198;QD=5.82;ReadPosRankSum=-0.922;SOR=0.223	GT:AD:DP:GQ:PL	0/1:5,2:7:69:69,0,245
NOT_SCAFFOLDED_NGS_utg35658|quiver|pilon	4692	.	T	C	81.77	PASS	AC=1;AF=0.500;AN=2;BaseQRankSum=-0.684;ClippingRankSum=-1.221;DP=8;FS=0.000;MLEAC=1;MLEAF=0.500;MQ=40.00;MQRankSum=-0.684;QD=10.22;ReadPosRankSum=-1.517;SOR=0.368	GT:AD:DP:GQ:PL	0/1:5,3:8:99:110,0,242
NOT_SCAFFOLDED_NGS_utg35658|quiver|pilon	4738	.	T	G	412.77	PASS	AC=1;AF=0.500;AN=2;BaseQRankSum=2.948;ClippingRankSum=-0.673;DP=28;FS=16.251;MLEAC=1;MLEAF=0.500;MQ=47.96;MQRankSum=-0.859;QD=14.74;ReadPosRankSum=1.834;SOR=4.240	GT:AD:DP:GQ:PL	0/1:16,12:28:99:441,0,469
NOT_SCAFFOLDED_NGS_utg35658|quiver|pilon	4767	.	T	A	667.77	PASS	AC=1;AF=0.500;AN=2;BaseQRankSum=0.248;ClippingRankSum=1.242;DP=38;FS=4.846;MLEAC=1;MLEAF=0.500;MQ=50.42;MQRankSum=0.424;QD=17.57;ReadPosRankSum=0.307;SOR=1.565	GT:AD:DP:GQ:PL	0/1:20,18:38:99:696,0,790
NOT_SCAFFOLDED_NGS_utg35658|quiver|pilon	4772	.	G	T	664.77	PASS	AC=1;AF=0.500;AN=2;BaseQRankSum=-1.423;ClippingRankSum=0.690;DP=39;FS=4.908;MLEAC=1;MLEAF=0.500;MQ=50.29;MQRankSum=0.690;QD=17.05;ReadPosRankSum=1.733;SOR=1.718	GT:AD:DP:GQ:PL	0/1:21,18:39:99:693,0,825
NOT_SCAFFOLDED_NGS_utg35658|quiver|pilon	4868	.	A	T	531.77	PASS	AC=1;AF=0.500;AN=2;BaseQRankSum=-0.962;ClippingRankSum=-0.271;DP=27;FS=0.000;MLEAC=1;MLEAF=0.500;MQ=45.96;MQRankSum=-0.864;QD=19.70;ReadPosRankSum=-0.123;SOR=0.582	GT:AD:DP:GQ:PL	0/1:11,16:27:99:560,0,357
NOT_SCAFFOLDED_NGS_utg35658|quiver|pilon	4944	.	A	T	494.77	PASS	AC=1;AF=0.500;AN=2;BaseQRankSum=2.425;ClippingRankSum=-0.283;DP=23;FS=1.744;MLEAC=1;MLEAF=0.500;MQ=57.21;MQRankSum=-1.732;QD=21.51;ReadPosRankSum=0.157;SOR=0.283	GT:AD:DP:GQ:PL	0/1:9,14:23:99:523,0,278
NOT_SCAFFOLDED_NGS_utg35658|quiver|pilon	5994	.	TC	T	149.87	PASS	AC=2;AF=1.00;AN=2;DP=6;FS=0.000;MLEAC=2;MLEAF=1.00;MQ=40.00;QD=24.98;SOR=3.611	GT:AD:DP:GQ:PL	1/1:0,5:5:15:187,15,0
NOT_SCAFFOLDED_NGS_utg35658|quiver|pilon	6387	.	C	A	46.74	LowCoverage;LowQual	AC=2;AF=1.00;AN=2;DP=2;FS=0.000;MLEAC=2;MLEAF=1.00;MQ=32.76;QD=23.37;SOR=2.303	GT:AD:DP:GQ:PL	1/1:0,2:2:6:74,6,0
NOT_SCAFFOLDED_NGS_utg35658|quiver|pilon	6684	.	A	T	704.77	PASS	AC=1;AF=0.500;AN=2;BaseQRankSum=0.567;ClippingRankSum=0.441;DP=42;FS=8.623;MLEAC=1;MLEAF=0.500;MQ=50.27;MQRankSum=-0.340;QD=16.78;ReadPosRankSum=0.919;SOR=0.827	GT:AD:DP:GQ:PL	0/1:20,22:42:99:733,0,582
NOT_SCAFFOLDED_NGS_utg35658|quiver|pilon	7352	.	G	GA	506.73	PASS	AC=1;AF=0.500;AN=2;BaseQRankSum=-0.121;ClippingRankSum=-1.308;DP=46;FS=2.555;MLEAC=1;MLEAF=0.500;MQ=56.44;MQRankSum=-1.924;QD=11.02;ReadPosRankSum=-0.429;SOR=0.660	GT:AD:DP:GQ:PL	0/1:24,22:46:99:544,0,898
NOT_SCAFFOLDED_NGS_utg35658|quiver|pilon	7353	.	A	AC	785.73	PASS	AC=1;AF=0.500;AN=2;BaseQRankSum=1.103;ClippingRankSum=-0.052;DP=48;FS=4.125;MLEAC=1;MLEAF=0.500;MQ=56.59;MQRankSum=2.052;QD=16.37;ReadPosRankSum=1.000;SOR=0.874	GT:AD:DP:GQ:PL	0/1:24,24:48:99:823,0,747
NOT_SCAFFOLDED_NGS_utg35658|quiver|pilon	7448	.	A	C	711.77	PASS	AC=1;AF=0.500;AN=2;BaseQRankSum=0.329;ClippingRankSum=-0.261;DP=45;FS=0.000;MLEAC=1;MLEAF=0.500;MQ=51.91;MQRankSum=-0.556;QD=15.82;ReadPosRankSum=2.032;SOR=0.622	GT:AD:DP:GQ:PL	0/1:23,22:45:99:740,0,758
NOT_SCAFFOLDED_NGS_utg35658|quiver|pilon	7763	.	A	G	82.77	PASS	AC=1;AF=0.500;AN=2;BaseQRankSum=0.510;ClippingRankSum=-1.189;DP=17;FS=10.843;MLEAC=1;MLEAF=0.500;MQ=53.32;MQRankSum=-3.001;QD=4.87;ReadPosRankSum=-0.283;SOR=3.236	GT:AD:DP:GQ:PL	0/1:13,4:17:99:111,0,447
NOT_SCAFFOLDED_NGS_utg35658|quiver|pilon	8580	.	A	T	177.77	PASS	AC=1;AF=0.500;AN=2;BaseQRankSum=0.653;ClippingRankSum=2.060;DP=19;FS=4.771;MLEAC=1;MLEAF=0.500;MQ=47.74;MQRankSum=-2.462;QD=9.36;ReadPosRankSum=0.653;SOR=2.030	GT:AD:DP:GQ:PL	0/1:11,6:17:99:206,0,556
NOT_SCAFFOLDED_NGS_utg35658|quiver|pilon	8582	.	T	C	177.77	PASS	AC=1;AF=0.500;AN=2;BaseQRankSum=1.067;ClippingRankSum=1.333;DP=16;FS=10.659;MLEAC=1;MLEAF=0.500;MQ=49.04;MQRankSum=-2.533;QD=11.11;ReadPosRankSum=1.200;SOR=3.603	GT:AD:DP:GQ:PL	0/1:9,5:14:99:206,0,556
NOT_SCAFFOLDED_NGS_utg35658|quiver|pilon	8603	.	T	C	69.77	PASS	AC=1;AF=0.500;AN=2;BaseQRankSum=1.377;ClippingRankSum=1.377;DP=11;FS=3.090;MLEAC=1;MLEAF=0.500;MQ=50.30;MQRankSum=-1.931;QD=6.34;ReadPosRankSum=-0.382;SOR=2.093	GT:AD:DP:GQ:PL	0/1:8,3:11:98:98,0,262
NOT_SCAFFOLDED_NGS_utg35658|quiver|pilon	8878	.	G	A	201.77	PASS	AC=1;AF=0.500;AN=2;BaseQRankSum=0.953;ClippingRankSum=0.635;DP=24;FS=12.693;MLEAC=1;MLEAF=0.500;MQ=45.23;MQRankSum=-1.143;QD=8.41;ReadPosRankSum=0.762;SOR=3.967	GT:AD:DP:GQ:PL	0/1:17,7:24:99:230,0,604
NOT_SCAFFOLDED_NGS_utg35658|quiver|pilon	12031	.	A	G	241.77	PASS	AC=1;AF=0.500;AN=2;BaseQRankSum=1.398;ClippingRankSum=-0.278;DP=11;FS=25.185;MLEAC=1;MLEAF=0.500;MQ=42.21;MQRankSum=-0.896;QD=21.98;ReadPosRankSum=0.597;SOR=4.160	GT:AD:DP:GQ:PL	0/1:4,7:11:99:270,0,118
NOT_SCAFFOLDED_NGS_utg35658|quiver|pilon	12754	.	T	C	88.77	PASS	AC=1;AF=0.500;AN=2;BaseQRankSum=2.228;ClippingRankSum=0.000;DP=11;FS=7.123;MLEAC=1;MLEAF=0.500;MQ=47.49;MQRankSum=-2.520;QD=8.07;ReadPosRankSum=-0.278;SOR=3.244	GT:AD:DP:GQ:PL	0/1:7,4:11:99:117,0,158
NOT_SCAFFOLDED_NGS_utg35658|quiver|pilon	13298	.	A	T	281.77	PASS	AC=1;AF=0.500;AN=2;BaseQRankSum=1.034;ClippingRankSum=0.066;DP=30;FS=3.561;MLEAC=1;MLEAF=0.500;MQ=41.97;MQRankSum=0.198;QD=9.39;ReadPosRankSum=1.386;SOR=1.609	GT:AD:DP:GQ:PL	0/1:20,10:30:99:310,0,623
NOT_SCAFFOLDED_NGS_utg35658|quiver|pilon	13854	.	A	ATT	59.73	PASS	AC=1;AF=0.500;AN=2;BaseQRankSum=-0.406;ClippingRankSum=0.988;DP=6;FS=3.979;MLEAC=1;MLEAF=0.500;MQ=37.35;MQRankSum=-0.988;QD=9.96;ReadPosRankSum=-0.988;SOR=2.800	GT:AD:DP:GQ:PL	0/1:3,3:6:97:97,0,98
NOT_SCAFFOLDED_NGS_utg35658|quiver|pilon	13893	.	T	G	49.77	LowCoverage;LowQual	AC=1;AF=0.500;AN=2;BaseQRankSum=1.026;ClippingRankSum=-1.026;DP=4;FS=0.000;MLEAC=1;MLEAF=0.500;MQ=33.58;MQRankSum=1.026;QD=12.44;ReadPosRankSum=1.026;SOR=0.105	GT:AD:DP:GQ:PL	0/1:2,2:4:78:78,0,78
NOT_SCAFFOLDED_NGS_utg35658|quiver|pilon	13894	.	T	G	49.77	LowCoverage;LowQual	AC=1;AF=0.500;AN=2;BaseQRankSum=0.000;ClippingRankSum=1.026;DP=4;FS=0.000;MLEAC=1;MLEAF=0.500;MQ=33.58;MQRankSum=1.026;QD=12.44;ReadPosRankSum=1.026;SOR=0.105	GT:AD:DP:GQ:PL	0/1:2,2:4:78:78,0,78
NOT_SCAFFOLDED_NGS_utg35658|quiver|pilon	14687	.	C	CT	164.87	PASS	AC=2;AF=1.00;AN=2;DP=6;FS=0.000;MLEAC=2;MLEAF=1.00;MQ=49.44;QD=27.48;SOR=1.022	GT:AD:DP:GQ:PL	1/1:0,5:5:15:202,15,0
NOT_SCAFFOLDED_NGS_utg35658|quiver|pilon	16011	.	C	CA	53.70	LowCoverage	AC=2;AF=1.00;AN=2;DP=2;FS=0.000;MLEAC=2;MLEAF=1.00;MQ=33.35;QD=26.85;SOR=2.303	GT:AD:DP:GQ:PL	1/1:0,2:2:6:90,6,0
NOT_SCAFFOLDED_NGS_utg35658|quiver|pilon	16016	.	T	TG	53.70	LowCoverage	AC=2;AF=1.00;AN=2;DP=2;FS=0.000;MLEAC=2;MLEAF=1.00;MQ=33.35;QD=26.85;SOR=2.303	GT:AD:DP:GQ:PL	1/1:0,2:2:6:90,6,0
NOT_SCAFFOLDED_NGS_utg35658|quiver|pilon	16770	.	C	T	61.77	PASS	AC=1;AF=0.500;AN=2;BaseQRankSum=-1.214;ClippingRankSum=-0.731;DP=10;FS=0.000;MLEAC=1;MLEAF=0.500;MQ=54.06;MQRankSum=-2.166;QD=6.18;ReadPosRankSum=-0.895;SOR=0.446	GT:AD:DP:GQ:PL	0/1:7,3:10:90:90,0,266
NOT_SCAFFOLDED_NGS_utg35658|quiver|pilon	18250	.	C	T	59.74	LowCoverage	AC=2;AF=1.00;AN=2;DP=2;FS=0.000;MLEAC=2;MLEAF=1.00;MQ=48.66;QD=29.87;SOR=2.303	GT:AD:DP:GQ:PL	1/1:0,2:2:6:87,6,0
NOT_SCAFFOLDED_NGS_utg35658|quiver|pilon	19994	.	T	TG	218.73	PASS	AC=1;AF=0.500;AN=2;BaseQRankSum=1.179;ClippingRankSum=-1.666;DP=10;FS=3.522;MLEAC=1;MLEAF=0.500;MQ=50.84;MQRankSum=0.762;QD=21.87;ReadPosRankSum=0.067;SOR=0.515	GT:AD:DP:GQ:PL	0/1:2,7:9:54:256,0,54
NOT_SCAFFOLDED_NGS_utg35658|quiver|pilon	20319	.	G	A	466.77	PASS	AC=1;AF=0.500;AN=2;BaseQRankSum=1.561;ClippingRankSum=-2.391;DP=31;FS=3.256;MLEAC=1;MLEAF=0.500;MQ=49.83;MQRankSum=-0.178;QD=15.06;ReadPosRankSum=0.850;SOR=1.426	GT:AD:DP:GQ:PL	0/1:15,16:31:99:495,0,400
NOT_SCAFFOLDED_NGS_utg35658|quiver|pilon	20352	.	G	A	178.77	PASS	AC=1;AF=0.500;AN=2;BaseQRankSum=0.027;ClippingRankSum=0.080;DP=27;FS=6.805;MLEAC=1;MLEAF=0.500;MQ=47.83;MQRankSum=-2.735;QD=6.62;ReadPosRankSum=1.035;SOR=1.793	GT:AD:DP:GQ:PL	0/1:19,8:27:99:207,0,620
NOT_SCAFFOLDED_NGS_utg35658|quiver|pilon	20365	.	A	G	98.77	PASS	AC=1;AF=0.500;AN=2;BaseQRankSum=-0.729;ClippingRankSum=0.671;DP=27;FS=7.273;MLEAC=1;MLEAF=0.500;MQ=48.13;MQRankSum=-2.712;QD=3.66;ReadPosRankSum=0.612;SOR=1.119	GT:AD:DP:GQ:PL	0/1:21,6:27:99:127,0,729
NOT_SCAFFOLDED_NGS_utg7901|quiver|pilon	22032	.	T	TC	50.25	LowCoverage	AC=2;AF=1.00;AN=2;DP=3;FS=0.000;MLEAC=2;MLEAF=1.00;MQ=60.00;QD=16.75;SOR=1.179	GT:AD:DP:GQ:PL	1/1:0,3:3:9:87,9,0
NOT_SCAFFOLDED_NGS_utg18506|quiver|pilon	157	.	CAA	C	100.73	PASS	AC=1;AF=0.500;AN=2;BaseQRankSum=0.421;ClippingRankSum=0.421;DP=12;FS=0.000;MLEAC=1;MLEAF=0.500;MQ=54.86;MQRankSum=-1.368;QD=8.39;ReadPosRankSum=-0.421;SOR=0.693	GT:AD:DP:GQ:PL	0/1:4,4:8:99:138,0,133
NOT_SCAFFOLDED_NGS_utg18506|quiver|pilon	189	.	A	AAAGAAG	33.73	LowQual	AC=1;AF=0.500;AN=2;BaseQRankSum=0.000;ClippingRankSum=0.720;DP=11;FS=0.000;MLEAC=1;MLEAF=0.500;MQ=46.63;MQRankSum=-0.720;QD=3.07;ReadPosRankSum=0.720;SOR=0.693	GT:AD:DP:GQ:PL	0/1:4,2:6:71:71,0,153
NOT_SCAFFOLDED_NGS_utg18506|quiver|pilon	516	.	A	C	67.77	PASS	AC=1;AF=0.500;AN=2;BaseQRankSum=0.952;ClippingRankSum=-0.295;DP=28;FS=0.000;MLEAC=1;MLEAF=0.500;MQ=57.33;MQRankSum=-3.184;QD=2.42;ReadPosRankSum=1.543;SOR=0.330	GT:AD:DP:GQ:PL	0/1:24,4:28:96:96,0,1515
NOT_SCAFFOLDED_NGS_utg18506|quiver|pilon	518	.	A	C	67.77	PASS	AC=1;AF=0.500;AN=2;BaseQRankSum=0.717;ClippingRankSum=-1.604;DP=27;FS=2.129;MLEAC=1;MLEAF=0.500;MQ=57.23;MQRankSum=-3.174;QD=2.51;ReadPosRankSum=0.239;SOR=0.275	GT:AD:DP:GQ:PL	0/1:23,4:27:96:96,0,1515
NOT_SCAFFOLDED_NGS_utg18506|quiver|pilon	811	.	G	A	32.77	LowQual	AC=1;AF=0.500;AN=2;BaseQRankSum=1.380;ClippingRankSum=-0.720;DP=6;FS=3.310;MLEAC=1;MLEAF=0.500;MQ=38.23;MQRankSum=-1.380;QD=5.46;ReadPosRankSum=0.000;SOR=2.303	GT:AD:DP:GQ:PL	0/1:4,2:6:61:61,0,136
NOT_SCAFFOLDED_NGS_utg18506|quiver|pilon	1408	.	T	C	591.79	PASS	AC=1;AF=0.500;AN=2;BaseQRankSum=-0.063;ClippingRankSum=1.197;DP=20;FS=2.831;MLEAC=1;MLEAF=0.500;MQ=47.59;MQRankSum=0.189;QD=29.59;ReadPosRankSum=-0.315;SOR=0.223	GT:AD:DP:GQ:PL	0/1:2,18:20:23:620,0,23
NOT_SCAFFOLDED_NGS_utg18506|quiver|pilon	2070	.	C	G	49.77	LowQual	AC=1;AF=0.500;AN=2;BaseQRankSum=0.819;ClippingRankSum=0.189;DP=17;FS=2.884;MLEAC=1;MLEAF=0.500;MQ=44.21;MQRankSum=-0.819;QD=2.93;ReadPosRankSum=0.063;SOR=1.911	GT:AD:DP:GQ:PL	0/1:14,3:17:78:78,0,544
NOT_SCAFFOLDED_NGS_utg18506|quiver|pilon	3461	.	C	T	39.77	LowQual	AC=1;AF=0.500;AN=2;BaseQRankSum=1.658;ClippingRankSum=0.553;DP=21;FS=13.757;MLEAC=1;MLEAF=0.500;MQ=37.42;MQRankSum=1.558;QD=1.89;ReadPosRankSum=2.060;SOR=2.784	GT:AD:DP:GQ:PL	0/1:18,3:21:68:68,0,637
NOT_SCAFFOLDED_NGS_utg18506|quiver|pilon	6326	.	A	T	83.77	PASS	AC=1;AF=0.500;AN=2;BaseQRankSum=0.992;ClippingRankSum=-0.331;DP=20;FS=18.402;MLEAC=1;MLEAF=0.500;MQ=45.41;MQRankSum=-0.992;QD=4.19;ReadPosRankSum=-0.425;SOR=3.225	GT:AD:DP:GQ:PL	0/1:16,4:20:99:112,0,554
NOT_SCAFFOLDED_NGS_utg18506|quiver|pilon	6420	.	C	G	98.77	PASS	AC=1;AF=0.500;AN=2;BaseQRankSum=0.849;ClippingRankSum=-0.386;DP=13;FS=2.522;MLEAC=1;MLEAF=0.500;MQ=39.71;MQRankSum=-1.003;QD=7.60;ReadPosRankSum=-0.540;SOR=1.546	GT:AD:DP:GQ:PL	0/1:9,4:13:99:127,0,304
NOT_SCAFFOLDED_NGS_utg18506|quiver|pilon	7005	.	G	A	116.77	PASS	AC=1;AF=0.500;AN=2;BaseQRankSum=-1.674;ClippingRankSum=-0.350;DP=21;FS=0.000;MLEAC=1;MLEAF=0.500;MQ=39.01;MQRankSum=0.584;QD=5.56;ReadPosRankSum=0.195;SOR=0.859	GT:AD:DP:GQ:PL	0/1:15,6:21:99:145,0,545
NOT_SCAFFOLDED_NGS_utg6971|quiver|pilon	4584	.	G	T	43.77	LowQual	AC=1;AF=0.500;AN=2;BaseQRankSum=0.358;ClippingRankSum=0.358;DP=5;FS=0.000;MLEAC=1;MLEAF=0.500;MQ=33.80;MQRankSum=1.231;QD=8.75;ReadPosRankSum=0.358;SOR=0.446	GT:AD:DP:GQ:PL	0/1:3,2:5:72:72,0,86
NOT_SCAFFOLDED_NGS_utg6971|quiver|pilon	4692	.	G	A	47.77	LowQual	AC=1;AF=0.500;AN=2;BaseQRankSum=0.296;ClippingRankSum=-1.214;DP=10;FS=0.000;MLEAC=1;MLEAF=0.500;MQ=32.88;MQRankSum=0.731;QD=4.78;ReadPosRankSum=1.386;SOR=1.061	GT:AD:DP:GQ:PL	0/1:7,3:10:76:76,0,212
NOT_SCAFFOLDED_NGS_utg6971|quiver|pilon	4746	.	G	A	71.77	PASS	AC=1;AF=0.500;AN=2;BaseQRankSum=1.344;ClippingRankSum=0.919;DP=14;FS=6.560;MLEAC=1;MLEAF=0.500;MQ=36.31;MQRankSum=-1.202;QD=5.13;ReadPosRankSum=0.212;SOR=3.258	GT:AD:DP:GQ:PL	0/1:10,4:14:99:100,0,267
NOT_SCAFFOLDED_NGS_utg6971|quiver|pilon	9786	.	C	A	101.77	PASS	AC=1;AF=0.500;AN=2;BaseQRankSum=0.470;ClippingRankSum=-0.392;DP=22;FS=12.704;MLEAC=1;MLEAF=0.500;MQ=41.79;MQRankSum=-1.097;QD=4.63;ReadPosRankSum=1.959;SOR=3.606	GT:AD:DP:GQ:PL	0/1:17,5:22:99:130,0,573
NOT_SCAFFOLDED_NGS_utg6971|quiver|pilon	9828	.	A	T	40.77	LowQual	AC=1;AF=0.500;AN=2;BaseQRankSum=1.405;ClippingRankSum=0.383;DP=22;FS=10.447;MLEAC=1;MLEAF=0.500;MQ=42.61;MQRankSum=-2.341;QD=1.85;ReadPosRankSum=1.319;SOR=3.236	GT:AD:DP:GQ:PL	0/1:18,4:22:69:69,0,491
NOT_SCAFFOLDED_NGS_utg6971|quiver|pilon	9851	.	A	G	80.77	PASS	AC=1;AF=0.500;AN=2;BaseQRankSum=-0.197;ClippingRankSum=-0.887;DP=18;FS=2.345;MLEAC=1;MLEAF=0.500;MQ=41.45;MQRankSum=-2.859;QD=4.49;ReadPosRankSum=-0.493;SOR=0.211	GT:AD:DP:GQ:PL	0/1:13,5:18:99:109,0,421
NOT_SCAFFOLDED_NGS_utg6971|quiver|pilon	26252	.	AAC	A	96.73	PASS	AC=1;AF=0.500;AN=2;BaseQRankSum=-0.766;ClippingRankSum=-1.591;DP=25;FS=0.000;MLEAC=1;MLEAF=0.500;MQ=60.00;MQRankSum=-0.766;QD=3.87;ReadPosRankSum=1.591;SOR=1.075	GT:AD:DP:GQ:PL	0/1:12,6:18:99:134,0,278
NOT_SCAFFOLDED_NGS_utg6971|quiver|pilon	28480	.	GAC	G	54.73	PASS	AC=1;AF=0.500;AN=2;BaseQRankSum=-0.793;ClippingRankSum=0.340;DP=31;FS=0.000;MLEAC=1;MLEAF=0.500;MQ=60.00;MQRankSum=0.680;QD=1.77;ReadPosRankSum=1.531;SOR=0.921	GT:AD:DP:GQ:PL	0/1:11,5:16:92:92,0,228
NOT_SCAFFOLDED_NGS_utg6971|quiver|pilon	29677	.	G	A	55.77	PASS	AC=1;AF=0.500;AN=2;BaseQRankSum=-3.617;ClippingRankSum=-0.443;DP=33;FS=0.000;MLEAC=1;MLEAF=0.500;MQ=55.52;MQRankSum=-3.617;QD=1.69;ReadPosRankSum=-0.677;SOR=0.507	GT:AD:DP:GQ:PL	0/1:27,6:33:84:84,0,1396
NOT_SCAFFOLDED_NGS_utg6971|quiver|pilon	29697	.	C	T	30.77	LowQD;LowQual	AC=1;AF=0.500;AN=2;BaseQRankSum=0.301;ClippingRankSum=-0.473;DP=29;FS=3.119;MLEAC=1;MLEAF=0.500;MQ=58.34;MQRankSum=-2.367;QD=1.06;ReadPosRankSum=0.215;SOR=2.179	GT:AD:DP:GQ:PL	0/1:27,2:29:59:59,0,1428
NOT_SCAFFOLDED_NGS_utg6971|quiver|pilon	56734	.	TAC	T	81.73	PASS	AC=1;AF=0.500;AN=2;BaseQRankSum=-2.450;ClippingRankSum=0.336;DP=14;FS=5.441;MLEAC=1;MLEAF=0.500;MQ=60.00;MQRankSum=0.470;QD=5.84;ReadPosRankSum=-0.361;SOR=0.662	GT:AD:DP:GQ:PL	0/1:5,5:10:93:119,0,93
NOT_SCAFFOLDED_NGS_utg6971|quiver|pilon	63797	.	A	AG	77	PASS	AC=2;AF=1.00;AN=2;DP=7;FS=0.000;MLEAC=2;MLEAF=1.00;MQ=61.53;QD=11.00;SOR=3.258	GT:AD:DP:GQ:PL	1/1:0,4:4:12:114,12,0
NOT_SCAFFOLDED_NGS_utg6971|quiver|pilon	73409	.	G	GGAAAA	56.52	PASS	AC=2;AF=1.00;AN=2;DP=19;FS=0.000;MLEAC=2;MLEAF=1.00;MQ=58.22;QD=2.97;SOR=2.303	GT:AD:DP:GQ:PL	1/1:0,2:2:7:93,7,0
NOT_SCAFFOLDED_NGS_utg6971|quiver|pilon	74655	.	GCA	G	36.73	LowQD;LowQual	AC=1;AF=0.500;AN=2;BaseQRankSum=1.273;ClippingRankSum=0.667;DP=28;FS=0.000;MLEAC=1;MLEAF=0.500;MQ=60.00;MQRankSum=-1.395;QD=1.31;ReadPosRankSum=-1.273;SOR=0.804	GT:AD:DP:GQ:PL	0/1:12,4:16:74:74,0,293
NOT_SCAFFOLDED_NGS_utg6971|quiver|pilon	75180	.	A	AT	57.25	LowCoverage	AC=2;AF=1.00;AN=2;DP=3;FS=0.000;MLEAC=2;MLEAF=1.00;MQ=60.00;QD=19.08;SOR=1.179	GT:AD:DP:GQ:PL	1/1:0,3:3:9:94,9,0
NOT_SCAFFOLDED_NGS_utg33152|quiver|pilon	92375	.	C	G	97.77	PASS	AC=1;AF=0.500;AN=2;BaseQRankSum=-2.462;ClippingRankSum=1.102;DP=30;FS=0.000;MLEAC=1;MLEAF=0.500;MQ=46.78;MQRankSum=-2.275;QD=3.26;ReadPosRankSum=1.196;SOR=0.593	GT:AD:DP:GQ:PL	0/1:22,8:30:99:126,0,686
NOT_SCAFFOLDED_NGS_utg33152|quiver|pilon	92437	.	A	G	64.77	PASS	AC=1;AF=0.500;AN=2;BaseQRankSum=1.194;ClippingRankSum=-0.853;DP=27;FS=9.748;MLEAC=1;MLEAF=0.500;MQ=46.31;MQRankSum=-2.355;QD=2.40;ReadPosRankSum=0.375;SOR=3.252	GT:AD:DP:GQ:PL	0/1:23,4:27:93:93,0,1086
NOT_SCAFFOLDED_NGS_utg33152|quiver|pilon	92445	.	G	T	67.77	PASS	AC=1;AF=0.500;AN=2;BaseQRankSum=1.412;ClippingRankSum=-0.427;DP=28;FS=9.932;MLEAC=1;MLEAF=0.500;MQ=47.43;MQRankSum=-2.331;QD=2.42;ReadPosRankSum=-0.033;SOR=3.248	GT:AD:DP:GQ:PL	0/1:24,4:28:96:96,0,1047
NOT_SCAFFOLDED_NGS_utg27445|quiver|pilon	1631	.	C	A	566.77	PASS	AC=1;AF=0.500;AN=2;BaseQRankSum=-1.194;ClippingRankSum=0.894;DP=61;FS=2.258;MLEAC=1;MLEAF=0.500;MQ=53.84;MQRankSum=1.134;QD=9.29;ReadPosRankSum=-0.128;SOR=0.407	GT:AD:DP:GQ:PL	0/1:39,22:61:99:595,0,1547
NOT_SCAFFOLDED_NGS_utg27445|quiver|pilon	1636	.	G	T	575.77	PASS	AC=1;AF=0.500;AN=2;BaseQRankSum=-0.800;ClippingRankSum=1.045;DP=63;FS=2.260;MLEAC=1;MLEAF=0.500;MQ=54.34;MQRankSum=-1.723;QD=9.14;ReadPosRankSum=2.256;SOR=1.132	GT:AD:DP:GQ:PL	0/1:41,22:63:99:604,0,1591
NOT_SCAFFOLDED_NGS_utg27445|quiver|pilon	2424	.	A	G	535.77	PASS	AC=1;AF=0.500;AN=2;BaseQRankSum=-1.777;ClippingRankSum=0.259;DP=34;FS=3.488;MLEAC=1;MLEAF=0.500;MQ=49.43;MQRankSum=-0.431;QD=15.76;ReadPosRankSum=1.225;SOR=0.248	GT:AD:DP:GQ:PL	0/1:16,18:34:99:564,0,555
NOT_SCAFFOLDED_NGS_utg27445|quiver|pilon	2868	.	AG	A	37.73	LowQD;LowQual	AC=1;AF=0.500;AN=2;BaseQRankSum=0.601;ClippingRankSum=0.664;DP=29;FS=0.000;MLEAC=1;MLEAF=0.500;MQ=40.07;MQRankSum=-0.474;QD=1.30;ReadPosRankSum=-1.233;SOR=0.036	GT:AD:DP:GQ:PL	0/1:25,4:29:75:75,0,923
NOT_SCAFFOLDED_NGS_utg27445|quiver|pilon	2900	.	C	T	67.77	PASS	AC=1;AF=0.500;AN=2;BaseQRankSum=0.823;ClippingRankSum=-0.686;DP=36;FS=7.767;MLEAC=1;MLEAF=0.500;MQ=45.20;MQRankSum=0.778;QD=1.88;ReadPosRankSum=0.183;SOR=1.916	GT:AD:DP:GQ:PL	0/1:31,5:36:96:96,0,1029
NOT_SCAFFOLDED_NGS_utg27445|quiver|pilon	2934	.	C	A	106.77	PASS	AC=1;AF=0.500;AN=2;BaseQRankSum=0.552;ClippingRankSum=2.018;DP=58;FS=0.000;MLEAC=1;MLEAF=0.500;MQ=47.97;MQRankSum=-0.981;QD=1.84;ReadPosRankSum=0.147;SOR=0.631	GT:AD:DP:GQ:PL	0/1:50,8:58:99:135,0,1630
NOT_SCAFFOLDED_NGS_utg27445|quiver|pilon	3319	.	T	G	198.77	PASS	AC=1;AF=0.500;AN=2;BaseQRankSum=-0.742;ClippingRankSum=0.351;DP=34;FS=8.562;MLEAC=1;MLEAF=0.500;MQ=37.43;MQRankSum=0.039;QD=5.85;ReadPosRankSum=1.327;SOR=1.226	GT:AD:DP:GQ:PL	0/1:25,9:34:99:227,0,774
NOT_SCAFFOLDED_NGS_utg27445|quiver|pilon	4865	.	C	T	449.77	PASS	AC=1;AF=0.500;AN=2;BaseQRankSum=2.351;ClippingRankSum=0.866;DP=41;FS=5.141;MLEAC=1;MLEAF=0.500;MQ=50.65;MQRankSum=-1.003;QD=10.97;ReadPosRankSum=-0.344;SOR=0.184	GT:AD:DP:GQ:PL	0/1:27,14:41:99:478,0,816
NOT_SCAFFOLDED_NGS_utg27445|quiver|pilon	6860	.	C	A	379.77	PASS	AC=2;AF=1.00;AN=2;DP=11;FS=0.000;MLEAC=2;MLEAF=1.00;MQ=40.48;QD=34.52;SOR=2.494	GT:AD:DP:GQ:PL	1/1:0,11:11:33:408,33,0
NOT_SCAFFOLDED_NGS_utg27445|quiver|pilon	8605	.	C	G	140.77	PASS	AC=1;AF=0.500;AN=2;BaseQRankSum=-0.361;ClippingRankSum=-1.652;DP=9;FS=0.000;MLEAC=1;MLEAF=0.500;MQ=38.55;MQRankSum=-0.361;QD=15.64;ReadPosRankSum=0.361;SOR=0.223	GT:AD:DP:GQ:PL	0/1:4,5:9:99:169,0,148
NOT_SCAFFOLDED_NGS_utg27445|quiver|pilon	9766	.	C	T	211.77	PASS	AC=1;AF=0.500;AN=2;BaseQRankSum=0.499;ClippingRankSum=-1.560;DP=40;FS=1.595;MLEAC=1;MLEAF=0.500;MQ=40.57;MQRankSum=-0.016;QD=5.29;ReadPosRankSum=0.659;SOR=1.314	GT:AD:DP:GQ:PL	0/1:29,10:39:99:240,0,847
NOT_SCAFFOLDED_NGS_utg27445|quiver|pilon	9833	.	T	A	116.77	PASS	AC=1;AF=0.500;AN=2;BaseQRankSum=-0.197;ClippingRankSum=-0.690;DP=18;FS=0.000;MLEAC=1;MLEAF=0.500;MQ=39.11;MQRankSum=0.197;QD=6.49;ReadPosRankSum=1.183;SOR=0.169	GT:AD:DP:GQ:PL	0/1:13,5:18:99:145,0,501
NOT_SCAFFOLDED_NGS_utg27445|quiver|pilon	10084	.	T	C	220.77	PASS	AC=1;AF=0.500;AN=2;BaseQRankSum=-0.742;ClippingRankSum=0.742;DP=7;FS=0.000;MLEAC=1;MLEAF=0.500;MQ=38.76;MQRankSum=-0.742;QD=31.54;ReadPosRankSum=-0.742;SOR=1.179	GT:AD:DP:GQ:PL	0/1:1,6:7:37:249,0,37
NOT_SCAFFOLDED_NGS_utg27445|quiver|pilon	10104	.	C	CA	248.73	PASS	AC=1;AF=0.500;AN=2;BaseQRankSum=-0.747;ClippingRankSum=0.747;DP=8;FS=0.000;MLEAC=1;MLEAF=0.500;MQ=38.92;MQRankSum=-0.747;QD=31.09;ReadPosRankSum=-0.747;SOR=0.693	GT:AD:DP:GQ:PL	0/1:1,7:8:34:286,0,34
NOT_SCAFFOLDED_NGS_utg27445|quiver|pilon	10222	.	C	T	212.77	PASS	AC=1;AF=0.500;AN=2;BaseQRankSum=-0.064;ClippingRankSum=-1.170;DP=62;FS=0.000;MLEAC=1;MLEAF=0.500;MQ=42.97;MQRankSum=0.154;QD=3.43;ReadPosRankSum=1.969;SOR=0.549	GT:AD:DP:GQ:PL	0/1:49,12:61:99:241,0,1715
NOT_SCAFFOLDED_NGS_utg27445|quiver|pilon	10237	.	T	A	295.77	PASS	AC=1;AF=0.500;AN=2;BaseQRankSum=0.516;ClippingRankSum=-0.603;DP=61;FS=1.217;MLEAC=1;MLEAF=0.500;MQ=43.19;MQRankSum=-0.114;QD=4.85;ReadPosRankSum=2.316;SOR=0.898	GT:AD:DP:GQ:PL	0/1:46,14:60:99:324,0,1539
NOT_SCAFFOLDED_NGS_utg27445|quiver|pilon	10282	.	G	A	357.77	PASS	AC=1;AF=0.500;AN=2;BaseQRankSum=-0.444;ClippingRankSum=0.861;DP=58;FS=1.220;MLEAC=1;MLEAF=0.500;MQ=43.02;MQRankSum=0.208;QD=6.17;ReadPosRankSum=0.082;SOR=0.436	GT:AD:DP:GQ:PL	0/1:42,15:57:99:386,0,1392
NOT_SCAFFOLDED_NGS_utg27445|quiver|pilon	10332	.	G	A	198.77	PASS	AC=1;AF=0.500;AN=2;BaseQRankSum=0.633;ClippingRankSum=0.023;DP=30;FS=0.000;MLEAC=1;MLEAF=0.500;MQ=39.58;MQRankSum=-0.305;QD=6.63;ReadPosRankSum=1.524;SOR=0.142	GT:AD:DP:GQ:PL	0/1:22,8:30:99:227,0,795
NOT_SCAFFOLDED_NGS_utg27445|quiver|pilon	10418	.	C	T	39.77	LowQual	AC=1;AF=0.500;AN=2;BaseQRankSum=0.922;ClippingRankSum=1.495;DP=7;FS=0.000;MLEAC=1;MLEAF=0.500;MQ=38.15;MQRankSum=0.198;QD=5.68;ReadPosRankSum=0.198;SOR=0.223	GT:AD:DP:GQ:PL	0/1:5,2:7:68:68,0,203
NOT_SCAFFOLDED_NGS_utg27445|quiver|pilon	10430	.	G	A	39.77	LowQual	AC=1;AF=0.500;AN=2;BaseQRankSum=-0.358;ClippingRankSum=0.358;DP=5;FS=0.000;MLEAC=1;MLEAF=0.500;MQ=37.38;MQRankSum=0.358;QD=7.95;ReadPosRankSum=0.358;SOR=0.446	GT:AD:DP:GQ:PL	0/1:3,2:5:68:68,0,115
NOT_SCAFFOLDED_NGS_utg27445|quiver|pilon	10869	.	T	C	58.74	LowCoverage	AC=2;AF=1.00;AN=2;DP=2;FS=0.000;MLEAC=2;MLEAF=1.00;MQ=40.00;QD=29.37;SOR=2.303	GT:AD:DP:GQ:PL	1/1:0,2:2:6:86,6,0
NOT_SCAFFOLDED_NGS_utg27445|quiver|pilon	11043	.	C	T	60.74	LowCoverage	AC=2;AF=1.00;AN=2;DP=2;FS=0.000;MLEAC=2;MLEAF=1.00;MQ=40.00;QD=30.37;SOR=2.303	GT:AD:DP:GQ:PL	1/1:0,2:2:6:88,6,0
NOT_SCAFFOLDED_NGS_utg27445|quiver|pilon	11737	.	T	G	189.90	PASS	AC=2;AF=1.00;AN=2;DP=5;FS=0.000;MLEAC=2;MLEAF=1.00;MQ=56.19;QD=34.62;SOR=1.022	GT:AD:DP:GQ:PL	1/1:0,5:5:15:218,15,0
NOT_SCAFFOLDED_NGS_utg27445|quiver|pilon	11826	.	C	T	347.78	PASS	AC=2;AF=1.00;AN=2;DP=9;FS=0.000;MLEAC=2;MLEAF=1.00;MQ=53.99;QD=28.49;SOR=0.892	GT:AD:DP:GQ:PL	1/1:0,9:9:27:376,27,0
NOT_SCAFFOLDED_NGS_utg27445|quiver|pilon	11878	.	A	G	107.28	LowCoverage	AC=2;AF=1.00;AN=2;DP=3;FS=0.000;MLEAC=2;MLEAF=1.00;MQ=38.34;QD=28.90;SOR=1.179	GT:AD:DP:GQ:PL	1/1:0,3:3:9:135,9,0
NOT_SCAFFOLDED_NGS_utg27445|quiver|pilon	11885	.	A	G	107.28	LowCoverage	AC=2;AF=1.00;AN=2;DP=3;FS=0.000;MLEAC=2;MLEAF=1.00;MQ=38.34;QD=34.18;SOR=1.179	GT:AD:DP:GQ:PL	1/1:0,3:3:9:135,9,0
NOT_SCAFFOLDED_NGS_utg27445|quiver|pilon	11928	.	A	C	138.03	LowCoverage	AC=2;AF=1.00;AN=2;DP=4;FS=0.000;MLEAC=2;MLEAF=1.00;MQ=40.00;QD=34.51;SOR=3.258	GT:AD:DP:GQ:PL	1/1:0,4:4:12:166,12,0
NOT_SCAFFOLDED_NGS_utg27445|quiver|pilon	12143	.	G	T	115.77	PASS	AC=1;AF=0.500;AN=2;BaseQRankSum=0.729;ClippingRankSum=-0.361;DP=9;FS=0.000;MLEAC=1;MLEAF=0.500;MQ=36.83;MQRankSum=1.307;QD=12.86;ReadPosRankSum=0.876;SOR=0.527	GT:AD:DP:GQ:PL	0/1:5,4:9:99:144,0,159
NOT_SCAFFOLDED_NGS_utg27445|quiver|pilon	12175	.	C	G	51.77	PASS	AC=1;AF=0.500;AN=2;BaseQRankSum=0.592;ClippingRankSum=0.423;DP=13;FS=0.000;MLEAC=1;MLEAF=0.500;MQ=36.06;MQRankSum=-0.592;QD=3.98;ReadPosRankSum=-0.423;SOR=0.124	GT:AD:DP:GQ:PL	0/1:10,3:13:80:80,0,353
NOT_SCAFFOLDED_NGS_utg27445|quiver|pilon	12248	.	A	T	50.77	PASS	AC=1;AF=0.500;AN=2;BaseQRankSum=-1.001;ClippingRankSum=0.248;DP=9;FS=4.771;MLEAC=1;MLEAF=0.500;MQ=34.98;MQRankSum=-1.001;QD=5.64;ReadPosRankSum=0.573;SOR=0.045	GT:AD:DP:GQ:PL	0/1:6,3:9:79:79,0,210
NOT_SCAFFOLDED_NGS_utg27445|quiver|pilon	12295	.	G	T	47.77	LowQual	AC=1;AF=0.500;AN=2;BaseQRankSum=1.294;ClippingRankSum=-0.555;DP=12;FS=0.000;MLEAC=1;MLEAF=0.500;MQ=36.30;MQRankSum=-0.370;QD=3.98;ReadPosRankSum=1.294;SOR=0.582	GT:AD:DP:GQ:PL	0/1:9,3:12:76:76,0,316
NOT_SCAFFOLDED_NGS_utg27445|quiver|pilon	12799	.	G	A	98.77	PASS	AC=1;AF=0.500;AN=2;BaseQRankSum=1.036;ClippingRankSum=-0.365;DP=11;FS=14.771;MLEAC=1;MLEAF=0.500;MQ=36.63;MQRankSum=0.741;QD=8.98;ReadPosRankSum=0.365;SOR=1.391	GT:AD:DP:GQ:PL	0/1:6,4:10:99:127,0,210
NOT_SCAFFOLDED_NGS_utg27445|quiver|pilon	12837	.	T	G	203.41	PASS	AC=1;AF=0.500;AN=2;BaseQRankSum=-0.751;ClippingRankSum=0.751;DP=10;FS=0.000;MLEAC=1;MLEAF=0.500;MQ=40.32;MQRankSum=0.751;QD=20.34;ReadPosRankSum=0.751;SOR=0.223	GT:AD:DP:GQ:PL	0/1:1,8:9:8:231,0,8
NOT_SCAFFOLDED_NGS_utg27445|quiver|pilon	12861	.	T	A	241.84	PASS	AC=2;AF=1.00;AN=2;DP=7;FS=0.000;MLEAC=2;MLEAF=1.00;MQ=41.67;QD=34.55;SOR=1.329	GT:AD:DP:GQ:PL	1/1:0,6:6:18:270,18,0
NOT_SCAFFOLDED_NGS_utg27445|quiver|pilon	12868	.	G	A	241.84	PASS	AC=2;AF=1.00;AN=2;DP=7;FS=0.000;MLEAC=2;MLEAF=1.00;MQ=41.67;QD=34.55;SOR=1.329	GT:AD:DP:GQ:PL	1/1:0,6:6:18:270,18,0
NOT_SCAFFOLDED_NGS_utg27445|quiver|pilon	13007	.	C	T	76.77	PASS	AC=1;AF=0.500;AN=2;BaseQRankSum=0.322;ClippingRankSum=0.322;DP=8;FS=0.000;MLEAC=1;MLEAF=0.500;MQ=39.88;MQRankSum=0.684;QD=9.60;ReadPosRankSum=-1.517;SOR=1.270	GT:AD:DP:GQ:PL	0/1:5,3:8:99:105,0,181
NOT_SCAFFOLDED_NGS_utg27445|quiver|pilon	13162	.	C	T	113.77	PASS	AC=1;AF=0.500;AN=2;BaseQRankSum=-0.361;ClippingRankSum=0.729;DP=9;FS=3.522;MLEAC=1;MLEAF=0.500;MQ=39.23;MQRankSum=0.000;QD=12.64;ReadPosRankSum=0.729;SOR=2.712	GT:AD:DP:GQ:PL	0/1:5,4:9:99:142,0,170
NOT_SCAFFOLDED_NGS_utg27445|quiver|pilon	13191	.	T	A	40.77	LowQual	AC=1;AF=0.500;AN=2;BaseQRankSum=0.000;ClippingRankSum=1.380;DP=6;FS=3.310;MLEAC=1;MLEAF=0.500;MQ=38.84;MQRankSum=1.380;QD=6.79;ReadPosRankSum=0.720;SOR=2.303	GT:AD:DP:GQ:PL	0/1:4,2:6:69:69,0,140
NOT_SCAFFOLDED_NGS_utg27445|quiver|pilon	13378	.	C	CCAGG	49.73	LowQual	AC=1;AF=0.500;AN=2;BaseQRankSum=0.135;ClippingRankSum=1.480;DP=18;FS=2.858;MLEAC=1;MLEAF=0.500;MQ=37.70;MQRankSum=0.269;QD=2.76;ReadPosRankSum=0.000;SOR=0.916	GT:AD:DP:GQ:PL	0/1:13,3:16:87:87,0,537
NOT_SCAFFOLDED_NGS_utg27445|quiver|pilon	13382	.	G	T	192.77	PASS	AC=1;AF=0.500;AN=2;BaseQRankSum=-1.203;ClippingRankSum=-1.299;DP=17;FS=1.957;MLEAC=1;MLEAF=0.500;MQ=37.57;MQRankSum=2.069;QD=11.34;ReadPosRankSum=-1.588;SOR=1.402	GT:AD:DP:GQ:PL	0/1:8,9:17:99:221,0,240
NOT_SCAFFOLDED_NGS_utg27445|quiver|pilon	13439	.	T	C	120.77	PASS	AC=1;AF=0.500;AN=2;BaseQRankSum=-0.340;ClippingRankSum=-0.566;DP=16;FS=2.307;MLEAC=1;MLEAF=0.500;MQ=39.09;MQRankSum=0.906;QD=7.55;ReadPosRankSum=0.453;SOR=1.721	GT:AD:DP:GQ:PL	0/1:11,5:16:99:149,0,390
NOT_SCAFFOLDED_NGS_utg27445|quiver|pilon	13464	.	C	A	89.77	PASS	AC=1;AF=0.500;AN=2;BaseQRankSum=1.529;ClippingRankSum=0.170;DP=17;FS=6.021;MLEAC=1;MLEAF=0.500;MQ=38.62;MQRankSum=-0.283;QD=5.28;ReadPosRankSum=0.396;SOR=1.447	GT:AD:DP:GQ:PL	0/1:13,4:17:99:118,0,437
NOT_SCAFFOLDED_NGS_utg27445|quiver|pilon	13480	.	G	GC	238.73	PASS	AC=1;AF=0.500;AN=2;BaseQRankSum=2.285;ClippingRankSum=-0.225;DP=14;FS=4.593;MLEAC=1;MLEAF=0.500;MQ=38.31;MQRankSum=-2.007;QD=17.05;ReadPosRankSum=0.965;SOR=0.959	GT:AD:DP:GQ:PL	0/1:6,8:14:99:276,0,153
NOT_SCAFFOLDED_NGS_utg27445|quiver|pilon	13481	.	C	CA	112.73	PASS	AC=1;AF=0.500;AN=2;BaseQRankSum=-0.194;ClippingRankSum=0.710;DP=14;FS=2.276;MLEAC=1;MLEAF=0.500;MQ=38.31;MQRankSum=1.614;QD=8.05;ReadPosRankSum=-1.226;SOR=1.170	GT:AD:DP:GQ:PL	0/1:8,6:14:99:150,0,276
NOT_SCAFFOLDED_NGS_utg27445|quiver|pilon	13497	.	G	A	81.77	PASS	AC=1;AF=0.500;AN=2;BaseQRankSum=-1.599;ClippingRankSum=-1.468;DP=12;FS=0.000;MLEAC=1;MLEAF=0.500;MQ=36.35;MQRankSum=-1.599;QD=6.81;ReadPosRankSum=0.289;SOR=0.693	GT:AD:DP:GQ:PL	0/1:8,4:12:99:110,0,288
NOT_SCAFFOLDED_NGS_utg27445|quiver|pilon	13534	.	T	TG	30.74	LowQual	AC=1;AF=0.500;AN=2;BaseQRankSum=0.736;ClippingRankSum=-0.736;DP=10;FS=0.000;MLEAC=1;MLEAF=0.500;MQ=36.61;MQRankSum=0.736;QD=3.07;ReadPosRankSum=0.736;SOR=0.223	GT:AD:DP:GQ:PL	0/1:1,2:3:36:68,0,36
NOT_SCAFFOLDED_NGS_utg27445|quiver|pilon	13537	.	A	G	39.77	LowQual	AC=1;AF=0.500;AN=2;BaseQRankSum=0.736;ClippingRankSum=-0.736;DP=9;FS=0.000;MLEAC=1;MLEAF=0.500;MQ=36.68;MQRankSum=0.736;QD=4.42;ReadPosRankSum=0.736;SOR=0.223	GT:AD:DP:GQ:PL	0/1:1,2:3:36:68,0,36
NOT_SCAFFOLDED_NGS_utg27445|quiver|pilon	13584	.	T	A	252.94	PASS	AC=1;AF=0.500;AN=2;BaseQRankSum=0.747;ClippingRankSum=-0.747;DP=8;FS=4.260;MLEAC=1;MLEAF=0.500;MQ=36.03;MQRankSum=0.747;QD=31.62;ReadPosRankSum=0.747;SOR=1.447	GT:AD:DP:GQ:PL	0/1:1,7:8:14:281,0,14
NOT_SCAFFOLDED_NGS_utg27445|quiver|pilon	13600	.	A	T	80.77	PASS	AC=1;AF=0.500;AN=2;BaseQRankSum=0.694;ClippingRankSum=-0.694;DP=13;FS=0.000;MLEAC=1;MLEAF=0.500;MQ=37.35;MQRankSum=-2.546;QD=6.21;ReadPosRankSum=1.466;SOR=0.283	GT:AD:DP:GQ:PL	0/1:9,4:13:99:109,0,343
NOT_SCAFFOLDED_NGS_utg27445|quiver|pilon	13620	.	A	G	81.77	PASS	AC=1;AF=0.500;AN=2;BaseQRankSum=1.466;ClippingRankSum=-0.231;DP=13;FS=0.000;MLEAC=1;MLEAF=0.500;MQ=37.35;MQRankSum=-2.700;QD=6.29;ReadPosRankSum=0.077;SOR=0.283	GT:AD:DP:GQ:PL	0/1:9,4:13:99:110,0,335
NOT_SCAFFOLDED_NGS_utg27445|quiver|pilon	13838	.	C	A	60.74	LowCoverage	AC=2;AF=1.00;AN=2;DP=2;FS=0.000;MLEAC=2;MLEAF=1.00;MQ=40.00;QD=30.37;SOR=2.303	GT:AD:DP:GQ:PL	1/1:0,2:2:6:88,6,0
NOT_SCAFFOLDED_NGS_utg27445|quiver|pilon	14512	.	G	T	36.77	LowQual	AC=1;AF=0.500;AN=2;BaseQRankSum=1.380;ClippingRankSum=0.720;DP=6;FS=0.000;MLEAC=1;MLEAF=0.500;MQ=38.41;MQRankSum=-0.720;QD=6.13;ReadPosRankSum=1.380;SOR=0.307	GT:AD:DP:GQ:PL	0/1:4,2:6:65:65,0,153
NOT_SCAFFOLDED_NGS_utg27445|quiver|pilon	15023	.	A	G	245.77	PASS	AC=1;AF=0.500;AN=2;BaseQRankSum=1.602;ClippingRankSum=-0.495;DP=25;FS=5.704;MLEAC=1;MLEAF=0.500;MQ=39.31;MQRankSum=1.544;QD=9.83;ReadPosRankSum=-1.019;SOR=2.428	GT:AD:DP:GQ:PL	0/1:17,8:25:99:274,0,629
NOT_SCAFFOLDED_NGS_utg27445|quiver|pilon	15114	.	T	A	100.28	LowCoverage	AC=2;AF=1.00;AN=2;DP=3;FS=0.000;MLEAC=2;MLEAF=1.00;MQ=38.71;QD=33.43;SOR=2.833	GT:AD:DP:GQ:PL	1/1:0,3:3:9:128,9,0
NOT_SCAFFOLDED_NGS_utg27445|quiver|pilon	16476	.	AG	A	133.87	PASS	AC=2;AF=1.00;AN=2;DP=8;FS=0.000;MLEAC=2;MLEAF=1.00;MQ=49.47;QD=16.73;SOR=1.022	GT:AD:DP:GQ:PL	1/1:0,5:5:15:171,15,0
NOT_SCAFFOLDED_NGS_utg27445|quiver|pilon	16490	.	G	A	67.78	PASS	AC=1;AF=0.500;AN=2;BaseQRankSum=-0.198;ClippingRankSum=0.922;DP=9;FS=0.000;MLEAC=1;MLEAF=0.500;MQ=54.62;MQRankSum=1.495;QD=7.53;ReadPosRankSum=1.495;SOR=1.022	GT:AD:DP:GQ:PL	0/1:2,5:7:25:96,0,25
NOT_SCAFFOLDED_NGS_utg27445|quiver|pilon	16545	.	AAGG	A	121.73	PASS	AC=1;AF=0.500;AN=2;BaseQRankSum=0.157;ClippingRankSum=-1.097;DP=27;FS=2.326;MLEAC=1;MLEAF=0.500;MQ=52.03;MQRankSum=-1.018;QD=4.51;ReadPosRankSum=0.627;SOR=0.204	GT:AD:DP:GQ:PL	0/1:17,5:22:99:159,0,697
NOT_SCAFFOLDED_NGS_utg27445|quiver|pilon	16759	.	C	T	355.77	PASS	AC=1;AF=0.500;AN=2;BaseQRankSum=-1.674;ClippingRankSum=0.618;DP=96;FS=2.091;MLEAC=1;MLEAF=0.500;MQ=48.67;MQRankSum=1.403;QD=3.71;ReadPosRankSum=2.639;SOR=0.973	GT:AD:DP:GQ:PL	0/1:76,20:96:99:384,0,2537
NOT_SCAFFOLDED_NGS_utg27445|quiver|pilon	16790	.	C	T	355.77	PASS	AC=1;AF=0.500;AN=2;BaseQRankSum=1.874;ClippingRankSum=0.886;DP=118;FS=19.448;MLEAC=1;MLEAF=0.500;MQ=48.32;MQRankSum=-2.072;QD=3.01;ReadPosRankSum=1.765;SOR=2.761	GT:AD:DP:GQ:PL	0/1:99,19:118:99:384,0,3329
NOT_SCAFFOLDED_NGS_utg27445|quiver|pilon	16843	.	A	G	127.77	PASS	AC=1;AF=0.500;AN=2;BaseQRankSum=-1.100;ClippingRankSum=-0.075;DP=79;FS=2.750;MLEAC=1;MLEAF=0.500;MQ=44.49;MQRankSum=-1.181;QD=1.62;ReadPosRankSum=1.414;SOR=1.314	GT:AD:DP:GQ:PL	0/1:67,12:79:99:156,0,2107
NOT_SCAFFOLDED_NGS_utg27445|quiver|pilon	17537	.	G	A	51.77	PASS	AC=1;AF=0.500;AN=2;BaseQRankSum=0.185;ClippingRankSum=0.185;DP=12;FS=0.000;MLEAC=1;MLEAF=0.500;MQ=38.92;MQRankSum=-0.555;QD=4.31;ReadPosRankSum=-0.185;SOR=0.148	GT:AD:DP:GQ:PL	0/1:9,3:12:80:80,0,354
NOT_SCAFFOLDED_NGS_utg27445|quiver|pilon	17591	.	C	A	158.77	PASS	AC=1;AF=0.500;AN=2;BaseQRankSum=2.258;ClippingRankSum=-0.529;DP=42;FS=0.000;MLEAC=1;MLEAF=0.500;MQ=38.70;MQRankSum=-0.913;QD=3.78;ReadPosRankSum=2.162;SOR=0.064	GT:AD:DP:GQ:PL	0/1:34,8:42:99:187,0,1301
NOT_SCAFFOLDED_NGS_utg27445|quiver|pilon	17596	.	T	C	97.77	PASS	AC=1;AF=0.500;AN=2;BaseQRankSum=0.270;ClippingRankSum=-0.449;DP=42;FS=0.000;MLEAC=1;MLEAF=0.500;MQ=38.70;MQRankSum=-0.306;QD=2.33;ReadPosRankSum=0.377;SOR=0.035	GT:AD:DP:GQ:PL	0/1:36,6:42:99:126,0,1359
NOT_SCAFFOLDED_NGS_utg27445|quiver|pilon	18135	.	G	T	121.77	PASS	AC=1;AF=0.500;AN=2;BaseQRankSum=-0.117;ClippingRankSum=-0.583;DP=33;FS=0.000;MLEAC=1;MLEAF=0.500;MQ=39.13;MQRankSum=1.377;QD=3.69;ReadPosRankSum=2.497;SOR=0.813	GT:AD:DP:GQ:PL	0/1:27,6:33:99:150,0,961
NOT_SCAFFOLDED_NGS_utg27445|quiver|pilon	18153	.	A	G	142.77	PASS	AC=1;AF=0.500;AN=2;BaseQRankSum=0.565;ClippingRankSum=-0.888;DP=29;FS=0.000;MLEAC=1;MLEAF=0.500;MQ=39.67;MQRankSum=0.404;QD=4.92;ReadPosRankSum=0.135;SOR=0.082	GT:AD:DP:GQ:PL	0/1:23,6:29:99:171,0,872
NOT_SCAFFOLDED_NGS_utg27445|quiver|pilon	18340	.	C	T	109.77	SnpCluster	AC=1;AF=0.500;AN=2;BaseQRankSum=0.212;ClippingRankSum=-0.354;DP=14;FS=6.008;MLEAC=1;MLEAF=0.500;MQ=35.32;MQRankSum=-1.768;QD=7.84;ReadPosRankSum=0.495;SOR=2.621	GT:AD:DP:GQ:PL	0/1:10,4:14:99:138,0,314
NOT_SCAFFOLDED_NGS_utg27445|quiver|pilon	18347	.	ACAC	A	157.73	SnpCluster	AC=1;AF=0.500;AN=2;BaseQRankSum=-2.450;ClippingRankSum=2.450;DP=14;FS=0.000;MLEAC=1;MLEAF=0.500;MQ=35.32;MQRankSum=1.268;QD=11.27;ReadPosRankSum=1.268;SOR=0.160	GT:AD:DP:GQ:PL	0/1:5,5:10:99:195,0,203
NOT_SCAFFOLDED_NGS_utg27445|quiver|pilon	18350	.	C	CA	100.73	SnpCluster	AC=1;AF=0.500;AN=2;BaseQRankSum=2.616;ClippingRankSum=-1.061;DP=14;FS=6.008;MLEAC=1;MLEAF=0.500;MQ=35.32;MQRankSum=-1.909;QD=7.20;ReadPosRankSum=0.778;SOR=2.621	GT:AD:DP:GQ:PL	0/1:10,4:14:99:138,0,314
NOT_SCAFFOLDED_NGS_utg27445|quiver|pilon	18355	.	C	T	118.77	SnpCluster	AC=1;AF=0.500;AN=2;BaseQRankSum=-0.678;ClippingRankSum=-0.278;DP=11;FS=3.090;MLEAC=1;MLEAF=0.500;MQ=35.41;MQRankSum=-1.663;QD=10.80;ReadPosRankSum=0.678;SOR=1.981	GT:AD:DP:GQ:PL	0/1:7,4:11:99:147,0,241
NOT_SCAFFOLDED_NGS_utg27445|quiver|pilon	18359	.	C	T	166.77	SnpCluster	AC=1;AF=0.500;AN=2;BaseQRankSum=-1.951;ClippingRankSum=-0.470;DP=10;FS=0.000;MLEAC=1;MLEAF=0.500;MQ=36.22;MQRankSum=1.098;QD=16.68;ReadPosRankSum=0.103;SOR=0.160	GT:AD:DP:GQ:PL	0/1:5,5:10:99:195,0,203
NOT_SCAFFOLDED_NGS_utg27445|quiver|pilon	18361	.	C	T	166.77	SnpCluster	AC=1;AF=0.500;AN=2;BaseQRankSum=-0.470;ClippingRankSum=1.668;DP=10;FS=0.000;MLEAC=1;MLEAF=0.500;MQ=36.22;MQRankSum=1.098;QD=16.68;ReadPosRankSum=0.103;SOR=0.160	GT:AD:DP:GQ:PL	0/1:5,5:10:99:195,0,203
NOT_SCAFFOLDED_NGS_utg27445|quiver|pilon	18480	.	G	A	60.74	LowCoverage	AC=2;AF=1.00;AN=2;DP=2;FS=0.000;MLEAC=2;MLEAF=1.00;MQ=40.00;QD=30.37;SOR=0.693	GT:AD:DP:GQ:PL	1/1:0,2:2:6:88,6,0
NOT_SCAFFOLDED_NGS_utg27445|quiver|pilon	18686	.	AT	A	1513.73	PASS	AC=2;AF=1.00;AN=2;DP=47;FS=0.000;MLEAC=2;MLEAF=1.00;MQ=48.62;QD=32.21;SOR=0.737	GT:AD:DP:GQ:PL	1/1:0,45:45:99:1551,135,0
NOT_SCAFFOLDED_NGS_utg27445|quiver|pilon	18720	.	CT	C	1086.73	PASS	AC=2;AF=1.00;AN=2;DP=37;FS=0.000;MLEAC=2;MLEAF=1.00;MQ=50.95;QD=29.37;SOR=2.303	GT:AD:DP:GQ:PL	1/1:0,30:30:90:1124,90,0
NOT_SCAFFOLDED_NGS_utg27445|quiver|pilon	19592	.	TC	T	38.70	LowCoverage;LowQual	AC=2;AF=1.00;AN=2;DP=2;FS=0.000;MLEAC=2;MLEAF=1.00;MQ=21.00;QD=19.35;SOR=0.693	GT:AD:DP:GQ:PL	1/1:0,2:2:6:75,6,0
NOT_SCAFFOLDED_NGS_utg27445|quiver|pilon	19610	.	A	T	220.77	PASS	AC=1;AF=0.500;AN=2;BaseQRankSum=1.386;ClippingRankSum=-1.214;DP=10;FS=11.761;MLEAC=1;MLEAF=0.500;MQ=34.89;MQRankSum=2.166;QD=22.08;ReadPosRankSum=0.296;SOR=4.166	GT:AD:DP:GQ:PL	0/1:3,7:10:51:249,0,51
NOT_SCAFFOLDED_NGS_utg27445|quiver|pilon	20929	.	C	T	673.77	PASS	AC=1;AF=0.500;AN=2;BaseQRankSum=-2.438;ClippingRankSum=-0.103;DP=36;FS=0.000;MLEAC=1;MLEAF=0.500;MQ=39.04;MQRankSum=0.103;QD=18.72;ReadPosRankSum=1.442;SOR=1.739	GT:AD:DP:GQ:PL	0/1:11,25:36:99:702,0,387
NOT_SCAFFOLDED_NGS_utg27445|quiver|pilon	20933	.	G	T	288.77	PASS	AC=1;AF=0.500;AN=2;BaseQRankSum=0.429;ClippingRankSum=-0.772;DP=42;FS=0.000;MLEAC=1;MLEAF=0.500;MQ=39.18;MQRankSum=-0.572;QD=6.88;ReadPosRankSum=0.772;SOR=0.132	GT:AD:DP:GQ:PL	0/1:31,11:42:99:317,0,1246
NOT_SCAFFOLDED_NGS_utg27445|quiver|pilon	20997	.	G	T	318.77	PASS	AC=1;AF=0.500;AN=2;BaseQRankSum=-1.921;ClippingRankSum=-0.431;DP=82;FS=1.009;MLEAC=1;MLEAF=0.500;MQ=46.90;MQRankSum=-0.622;QD=3.89;ReadPosRankSum=0.734;SOR=0.527	GT:AD:DP:GQ:PL	0/1:64,18:82:99:347,0,2025
NOT_SCAFFOLDED_NGS_utg27445|quiver|pilon	21158	.	T	G	2001.77	PASS	AC=1;AF=0.500;AN=2;BaseQRankSum=2.146;ClippingRankSum=-0.192;DP=85;FS=10.687;MLEAC=1;MLEAF=0.500;MQ=38.90;MQRankSum=2.585;QD=23.55;ReadPosRankSum=0.837;SOR=0.163	GT:AD:DP:GQ:PL	0/1:28,57:85:99:2030,0,930
NOT_SCAFFOLDED_NGS_utg27445|quiver|pilon	21225	.	C	T	170.77	LowQD	AC=1;AF=0.500;AN=2;BaseQRankSum=2.183;ClippingRankSum=-1.049;DP=122;FS=1.138;MLEAC=1;MLEAF=0.500;MQ=44.01;MQRankSum=-0.017;QD=1.40;ReadPosRankSum=1.444;SOR=0.840	GT:AD:DP:GQ:PL	0/1:105,13:118:99:199,0,3966
NOT_SCAFFOLDED_NGS_utg27445|quiver|pilon	21248	.	A	C	2090.77	PASS	AC=1;AF=0.500;AN=2;BaseQRankSum=1.845;ClippingRankSum=-0.926;DP=112;FS=2.630;MLEAC=1;MLEAF=0.500;MQ=44.32;MQRankSum=0.802;QD=18.67;ReadPosRankSum=-0.185;SOR=1.011	GT:AD:DP:GQ:PL	0/1:49,59:108:99:2119,0,1571
NOT_SCAFFOLDED_NGS_utg27445|quiver|pilon	21384	.	G	A	335.77	PASS	AC=1;AF=0.500;AN=2;BaseQRankSum=-1.172;ClippingRankSum=-0.122;DP=93;FS=5.417;MLEAC=1;MLEAF=0.500;MQ=50.76;MQRankSum=0.287;QD=3.61;ReadPosRankSum=-0.306;SOR=0.643	GT:AD:DP:GQ:PL	0/1:75,18:93:99:364,0,2665
NOT_SCAFFOLDED_NGS_utg27445|quiver|pilon	21559	.	T	A	2330.77	PASS	AC=1;AF=0.500;AN=2;BaseQRankSum=1.753;ClippingRankSum=-0.050;DP=92;FS=0.000;MLEAC=1;MLEAF=0.500;MQ=52.16;MQRankSum=5.195;QD=25.33;ReadPosRankSum=0.929;SOR=0.693	GT:AD:DP:GQ:PL	0/1:22,70:92:99:2359,0,401
NOT_SCAFFOLDED_NGS_utg27445|quiver|pilon	21617	.	G	A	57.77	LowQD	AC=1;AF=0.500;AN=2;BaseQRankSum=0.262;ClippingRankSum=-0.489;DP=90;FS=0.000;MLEAC=1;MLEAF=0.500;MQ=58.45;MQRankSum=-4.558;QD=0.64;ReadPosRankSum=2.460;SOR=0.739	GT:AD:DP:GQ:PL	0/1:82,8:90:86:86,0,3404
NOT_SCAFFOLDED_NGS_utg27445|quiver|pilon	21621	.	T	A	60.77	LowQD	AC=1;AF=0.500;AN=2;BaseQRankSum=-1.657;ClippingRankSum=0.581;DP=89;FS=0.000;MLEAC=1;MLEAF=0.500;MQ=58.08;MQRankSum=-4.382;QD=0.68;ReadPosRankSum=2.231;SOR=0.642	GT:AD:DP:GQ:PL	0/1:81,8:89:89:89,0,3382
NOT_SCAFFOLDED_NGS_utg27445|quiver|pilon	21805	.	A	G	38.77	LowQD;LowQual	AC=1;AF=0.500;AN=2;BaseQRankSum=1.080;ClippingRankSum=-0.202;DP=48;FS=5.188;MLEAC=1;MLEAF=0.500;MQ=42.19;MQRankSum=0.101;QD=0.81;ReadPosRankSum=1.552;SOR=2.303	GT:AD:DP:GQ:PL	0/1:43,5:48:67:67,0,1475
NOT_SCAFFOLDED_NGS_utg27445|quiver|pilon	21858	.	G	A	171.77	PASS	AC=1;AF=0.500;AN=2;BaseQRankSum=-0.161;ClippingRankSum=0.125;DP=38;FS=23.095;MLEAC=1;MLEAF=0.500;MQ=40.66;MQRankSum=1.343;QD=4.52;ReadPosRankSum=-0.806;SOR=0.820	GT:AD:DP:GQ:PL	0/1:30,8:38:99:200,0,1036
NOT_SCAFFOLDED_NGS_utg27445|quiver|pilon	21893	.	G	T	409.77	PASS	AC=1;AF=0.500;AN=2;BaseQRankSum=1.562;ClippingRankSum=0.903;DP=41;FS=36.098;MLEAC=1;MLEAF=0.500;MQ=40.62;MQRankSum=-0.817;QD=9.99;ReadPosRankSum=0.158;SOR=0.578	GT:AD:DP:GQ:PL	0/1:29,12:41:99:438,0,1155
NOT_SCAFFOLDED_NGS_utg27445|quiver|pilon	21899	.	A	T	412.77	PASS	AC=1;AF=0.500;AN=2;BaseQRankSum=0.462;ClippingRankSum=0.924;DP=40;FS=40.360;MLEAC=1;MLEAF=0.500;MQ=40.88;MQRankSum=0.231;QD=10.32;ReadPosRankSum=-0.924;SOR=0.268	GT:AD:DP:GQ:PL	0/1:27,13:40:99:441,0,1116
NOT_SCAFFOLDED_NGS_utg27445|quiver|pilon	21929	.	G	T	196.77	PASS	AC=1;AF=0.500;AN=2;BaseQRankSum=-1.667;ClippingRankSum=1.177;DP=30;FS=8.942;MLEAC=1;MLEAF=0.500;MQ=41.71;MQRankSum=3.923;QD=6.56;ReadPosRankSum=1.716;SOR=0.030	GT:AD:DP:GQ:PL	0/1:23,7:30:99:225,0,917
NOT_SCAFFOLDED_NGS_utg27445|quiver|pilon	21931	.	G	T	196.77	PASS	AC=1;AF=0.500;AN=2;BaseQRankSum=0.636;ClippingRankSum=-0.968;DP=27;FS=8.081;MLEAC=1;MLEAF=0.500;MQ=41.90;MQRankSum=3.845;QD=7.29;ReadPosRankSum=1.688;SOR=0.039	GT:AD:DP:GQ:PL	0/1:20,7:27:99:225,0,917
NOT_SCAFFOLDED_NGS_utg27445|quiver|pilon	21945	.	A	G	220.77	PASS	AC=1;AF=0.500;AN=2;BaseQRankSum=1.903;ClippingRankSum=-1.057;DP=22;FS=2.483;MLEAC=1;MLEAF=0.500;MQ=42.48;MQRankSum=3.454;QD=10.03;ReadPosRankSum=2.749;SOR=0.169	GT:AD:DP:GQ:PL	0/1:15,7:22:99:249,0,607
NOT_SCAFFOLDED_NGS_utg27445|quiver|pilon	21949	.	GATGTGATGC	G	205.73	PASS	AC=1;AF=0.500;AN=2;BaseQRankSum=0.635;ClippingRankSum=-0.234;DP=23;FS=2.539;MLEAC=1;MLEAF=0.500;MQ=42.68;MQRankSum=3.508;QD=8.94;ReadPosRankSum=2.425;SOR=0.148	GT:AD:DP:GQ:PL	0/1:16,7:23:99:243,0,685
NOT_SCAFFOLDED_NGS_utg27445|quiver|pilon	21979	.	G	A	142.77	PASS	AC=1;AF=0.500;AN=2;BaseQRankSum=1.700;ClippingRankSum=0.633;DP=24;FS=5.575;MLEAC=1;MLEAF=0.500;MQ=46.20;MQRankSum=-3.233;QD=5.95;ReadPosRankSum=0.300;SOR=2.722	GT:AD:DP:GQ:PL	0/1:18,6:24:99:171,0,590
NOT_SCAFFOLDED_NGS_utg27445|quiver|pilon	22802	.	C	T	320.77	PASS	AC=1;AF=0.500;AN=2;BaseQRankSum=-2.434;ClippingRankSum=0.510;DP=17;FS=2.846;MLEAC=1;MLEAF=0.500;MQ=42.89;MQRankSum=2.208;QD=18.87;ReadPosRankSum=2.548;SOR=0.148	GT:AD:DP:GQ:PL	0/1:4,13:17:99:349,0,122
NOT_SCAFFOLDED_NGS_utg27445|quiver|pilon	23082	.	AG	A	1872.73	PASS	AC=2;AF=1.00;AN=2;DP=53;FS=0.000;MLEAC=2;MLEAF=1.00;MQ=46.92;QD=27.54;SOR=1.565	GT:AD:DP:GQ:PL	1/1:0,51:51:99:1910,154,0
NOT_SCAFFOLDED_NGS_utg27445|quiver|pilon	23201	.	G	C	823.77	StrandBias	AC=1;AF=0.500;AN=2;BaseQRankSum=2.910;ClippingRankSum=-0.330;DP=49;FS=66.582;MLEAC=1;MLEAF=0.500;MQ=37.75;MQRankSum=2.710;QD=16.81;ReadPosRankSum=2.430;SOR=6.438	GT:AD:DP:GQ:PL	0/1:25,24:49:99:852,0,698
NOT_SCAFFOLDED_NGS_utg27445|quiver|pilon	23212	.	C	A	179.77	PASS	AC=1;AF=0.500;AN=2;BaseQRankSum=-2.240;ClippingRankSum=-1.186;DP=49;FS=8.496;MLEAC=1;MLEAF=0.500;MQ=37.82;MQRankSum=-1.234;QD=3.67;ReadPosRankSum=-2.384;SOR=0.409	GT:AD:DP:GQ:PL	0/1:38,11:49:99:208,0,1376
NOT_SCAFFOLDED_NGS_utg27445|quiver|pilon	23242	.	T	TC	111.73	PASS	AC=1;AF=0.500;AN=2;BaseQRankSum=-0.845;ClippingRankSum=-1.268;DP=48;FS=29.556;MLEAC=1;MLEAF=0.500;MQ=37.68;MQRankSum=2.192;QD=2.33;ReadPosRankSum=0.343;SOR=1.126	GT:AD:DP:GQ:PL	0/1:39,9:48:99:149,0,1130
NOT_SCAFFOLDED_NGS_utg27445|quiver|pilon	23350	.	C	G	54.77	PASS	AC=1;AF=0.500;AN=2;BaseQRankSum=1.371;ClippingRankSum=-0.505;DP=15;FS=16.580;MLEAC=1;MLEAF=0.500;MQ=39.64;MQRankSum=-0.938;QD=3.65;ReadPosRankSum=-1.516;SOR=2.777	GT:AD:DP:GQ:PL	0/1:12,3:15:83:83,0,393
NOT_SCAFFOLDED_NGS_utg27445|quiver|pilon	23368	.	T	A	114.77	PASS	AC=1;AF=0.500;AN=2;BaseQRankSum=0.133;ClippingRankSum=-0.267;DP=14;FS=33.015;MLEAC=1;MLEAF=0.500;MQ=37.07;MQRankSum=-1.733;QD=8.20;ReadPosRankSum=1.200;SOR=3.584	GT:AD:DP:GQ:PL	0/1:9,5:14:99:143,0,341
NOT_SCAFFOLDED_NGS_utg27445|quiver|pilon	23631	.	T	C	52.77	LowQD	AC=1;AF=0.500;AN=2;BaseQRankSum=1.367;ClippingRankSum=0.039;DP=82;FS=12.247;MLEAC=1;MLEAF=0.500;MQ=57.67;MQRankSum=-3.727;QD=0.64;ReadPosRankSum=0.867;SOR=2.827	GT:AD:DP:GQ:PL	0/1:74,8:82:81:81,0,2525
NOT_SCAFFOLDED_NGS_utg27445|quiver|pilon	23796	.	T	C	256.77	PASS	AC=1;AF=0.500;AN=2;BaseQRankSum=1.469;ClippingRankSum=0.313;DP=106;FS=7.986;MLEAC=1;MLEAF=0.500;MQ=57.52;MQRankSum=-6.358;QD=2.42;ReadPosRankSum=1.160;SOR=1.879	GT:AD:DP:GQ:PL	0/1:90,16:106:99:285,0,2913
NOT_SCAFFOLDED_NGS_utg27445|quiver|pilon	25261	.	A	AC	75.25	LowCoverage	AC=2;AF=1.00;AN=2;DP=3;FS=0.000;MLEAC=2;MLEAF=1.00;MQ=40.00;QD=25.08;SOR=2.833	GT:AD:DP:GQ:PL	1/1:0,3:3:9:112,9,0
NOT_SCAFFOLDED_NGS_utg27445|quiver|pilon	25978	.	A	G	324.78	PASS	AC=2;AF=1.00;AN=2;DP=9;FS=0.000;MLEAC=2;MLEAF=1.00;MQ=35.56;QD=32.21;SOR=4.615	GT:AD:DP:GQ:PL	1/1:0,9:9:27:353,27,0
NOT_SCAFFOLDED_NGS_utg27445|quiver|pilon	26446	.	C	G	434.77	PASS	AC=2;AF=1.00;AN=2;DP=11;FS=0.000;MLEAC=2;MLEAF=1.00;MQ=38.88;QD=26.10;SOR=4.977	GT:AD:DP:GQ:PL	1/1:0,11:11:33:463,33,0
NOT_SCAFFOLDED_NGS_utg8791|quiver|pilon	50034	.	CAT	C	102.73	PASS	AC=1;AF=0.500;AN=2;BaseQRankSum=-0.198;ClippingRankSum=-1.495;DP=11;FS=0.000;MLEAC=1;MLEAF=0.500;MQ=60.00;MQRankSum=0.198;QD=9.34;ReadPosRankSum=0.922;SOR=1.981	GT:AD:DP:GQ:PL	0/1:2,5:7:47:140,0,47
NOT_SCAFFOLDED_NGS_utg8791|quiver|pilon	67722	.	T	TA	69	PASS	AC=2;AF=1.00;AN=2;DP=6;FS=0.000;MLEAC=2;MLEAF=1.00;MQ=60.00;QD=11.50;SOR=1.609	GT:AD:DP:GQ:PL	1/1:0,4:4:12:106,12,0
NOT_SCAFFOLDED_NGS_utg29718|quiver|pilon	4409	.	T	TA	113	PASS	AC=2;AF=1.00;AN=2;DP=6;FS=0.000;MLEAC=2;MLEAF=1.00;MQ=39.96;QD=18.83;SOR=3.258	GT:AD:DP:GQ:PL	1/1:0,4:4:12:150,12,0
NOT_SCAFFOLDED_NGS_utg29718|quiver|pilon	122482	.	C	CT	41.25	LowQual	AC=2;AF=1.00;AN=2;DP=7;FS=0.000;MLEAC=2;MLEAF=1.00;MQ=60.00;QD=5.89;SOR=1.179	GT:AD:DP:GQ:PL	1/1:0,3:3:9:78,9,0
NOT_SCAFFOLDED_NGS_utg29718|quiver|pilon	129265	.	G	GA	126.87	PASS	AC=2;AF=1.00;AN=2;DP=5;FS=0.000;MLEAC=2;MLEAF=1.00;MQ=60.00;QD=25.37;SOR=1.981	GT:AD:DP:GQ:PL	1/1:0,5:5:15:164,15,0
NOT_SCAFFOLDED_NGS_utg9134|quiver|pilon	259	.	T	C	439.77	PASS	AC=1;AF=0.500;AN=2;BaseQRankSum=1.418;ClippingRankSum=-0.022;DP=29;FS=1.455;MLEAC=1;MLEAF=0.500;MQ=43.36;MQRankSum=-1.200;QD=15.16;ReadPosRankSum=1.157;SOR=0.399	GT:AD:DP:GQ:PL	0/1:15,14:29:99:468,0,496
NOT_SCAFFOLDED_NGS_utg9134|quiver|pilon	339	.	TG	T	415.73	PASS	AC=1;AF=0.500;AN=2;BaseQRankSum=0.738;ClippingRankSum=0.642;DP=38;FS=0.000;MLEAC=1;MLEAF=0.500;MQ=39.03;MQRankSum=0.770;QD=10.94;ReadPosRankSum=-0.481;SOR=0.745	GT:AD:DP:GQ:PL	0/1:21,15:36:99:453,0,677
NOT_SCAFFOLDED_NGS_utg9134|quiver|pilon	20391	.	A	AG	145.77	PASS	AC=2;AF=1.00;AN=2;DP=10;FS=0.000;MLEAC=2;MLEAF=1.00;MQ=62.13;QD=14.58;SOR=1.609	GT:AD:DP:GQ:PL	1/1:0,7:7:20:183,20,0
NOT_SCAFFOLDED_NGS_utg9134|quiver|pilon	35844	.	GAC	G	58.73	LowQD	AC=1;AF=0.500;AN=2;BaseQRankSum=1.025;ClippingRankSum=2.325;DP=47;FS=4.401;MLEAC=1;MLEAF=0.500;MQ=59.94;MQRankSum=0.475;QD=1.25;ReadPosRankSum=0.924;SOR=1.911	GT:AD:DP:GQ:PL	0/1:25,6:31:96:96,0,616
NOT_SCAFFOLDED_NGS_utg9134|quiver|pilon	38827	.	C	T	151.77	PASS	AC=1;AF=0.500;AN=2;BaseQRankSum=-1.218;ClippingRankSum=0.752;DP=30;FS=0.000;MLEAC=1;MLEAF=0.500;MQ=56.55;MQRankSum=-3.759;QD=5.06;ReadPosRankSum=2.359;SOR=0.914	GT:AD:DP:GQ:PL	0/1:24,6:30:99:180,0,1317
NOT_SCAFFOLDED_NGS_utg9134|quiver|pilon	38828	.	T	G	151.77	PASS	AC=1;AF=0.500;AN=2;BaseQRankSum=-1.892;ClippingRankSum=-0.855;DP=30;FS=0.000;MLEAC=1;MLEAF=0.500;MQ=56.55;MQRankSum=-3.759;QD=5.06;ReadPosRankSum=2.359;SOR=0.914	GT:AD:DP:GQ:PL	0/1:24,6:30:99:180,0,1317
NOT_SCAFFOLDED_NGS_utg9134|quiver|pilon	38854	.	C	CT	135.73	PASS	AC=1;AF=0.500;AN=2;BaseQRankSum=-1.575;ClippingRankSum=-1.785;DP=23;FS=0.000;MLEAC=1;MLEAF=0.500;MQ=55.45;MQRankSum=-3.606;QD=5.90;ReadPosRankSum=-2.556;SOR=0.904	GT:AD:DP:GQ:PL	0/1:17,6:23:99:173,0,616
NOT_SCAFFOLDED_NGS_utg24381|quiver|pilon	5581	.	C	T	147.03	LowCoverage	AC=2;AF=1.00;AN=2;DP=4;FS=0.000;MLEAC=2;MLEAF=1.00;MQ=40.00;QD=26.60;SOR=3.258	GT:AD:DP:GQ:PL	1/1:0,4:4:12:175,12,0
NOT_SCAFFOLDED_NGS_utg24381|quiver|pilon	5595	.	T	G	144.03	LowCoverage	AC=2;AF=1.00;AN=2;DP=4;FS=0.000;MLEAC=2;MLEAF=1.00;MQ=40.00;QD=32.25;SOR=3.258	GT:AD:DP:GQ:PL	1/1:0,4:4:12:172,12,0
NOT_SCAFFOLDED_NGS_utg24381|quiver|pilon	5809	.	G	GGTT	322.75	PASS	AC=2;AF=1.00;AN=2;DP=10;FS=0.000;MLEAC=2;MLEAF=1.00;MQ=47.33;QD=32.27;SOR=4.407	GT:AD:DP:GQ:PL	1/1:0,8:8:24:360,24,0
NOT_SCAFFOLDED_NGS_utg24381|quiver|pilon	6478	.	G	GT	34.71	LowCoverage;LowQual	AC=2;AF=1.00;AN=2;DP=2;FS=0.000;MLEAC=2;MLEAF=1.00;MQ=35.36;QD=17.35;SOR=2.303	GT:AD:DP:GQ:PL	1/1:0,2:2:6:71,6,0
NOT_SCAFFOLDED_NGS_utg24381|quiver|pilon	6503	.	C	T	62.74	LowCoverage	AC=2;AF=1.00;AN=2;DP=2;FS=0.000;MLEAC=2;MLEAF=1.00;MQ=35.36;QD=31.37;SOR=2.303	GT:AD:DP:GQ:PL	1/1:0,2:2:6:90,6,0
NOT_SCAFFOLDED_NGS_utg24381|quiver|pilon	6505	.	G	A	62.74	LowCoverage	AC=2;AF=1.00;AN=2;DP=2;FS=0.000;MLEAC=2;MLEAF=1.00;MQ=35.36;QD=31.37;SOR=2.303	GT:AD:DP:GQ:PL	1/1:0,2:2:6:90,6,0
NOT_SCAFFOLDED_NGS_utg24381|quiver|pilon	6805	.	G	GT	61.25	LowCoverage	AC=2;AF=1.00;AN=2;DP=3;FS=0.000;MLEAC=2;MLEAF=1.00;MQ=42.46;QD=20.42;SOR=2.833	GT:AD:DP:GQ:PL	1/1:0,3:3:9:98,9,0
NOT_SCAFFOLDED_NGS_utg24381|quiver|pilon	9388	.	TAGTATTTA	T	55.52	PASS	AC=2;AF=1.00;AN=2;DP=14;FS=0.000;MLEAC=2;MLEAF=1.00;MQ=57.43;QD=3.97;SOR=2.303	GT:AD:DP:GQ:PL	1/1:0,2:2:7:92,7,0
NOT_SCAFFOLDED_NGS_utg24381|quiver|pilon	9402	.	T	G	62.74	SnpCluster	AC=2;AF=1.00;AN=2;DP=6;FS=0.000;MLEAC=2;MLEAF=1.00;MQ=53.80;QD=10.46;SOR=2.303	GT:AD:DP:GQ:PL	1/1:0,2:2:6:90,6,0
NOT_SCAFFOLDED_NGS_utg24381|quiver|pilon	9405	.	A	T	62.74	SnpCluster	AC=2;AF=1.00;AN=2;DP=6;FS=0.000;MLEAC=2;MLEAF=1.00;MQ=53.80;QD=10.46;SOR=2.303	GT:AD:DP:GQ:PL	1/1:0,2:2:6:90,6,0
NOT_SCAFFOLDED_NGS_utg24381|quiver|pilon	9406	.	C	A	62.74	SnpCluster	AC=2;AF=1.00;AN=2;DP=6;FS=0.000;MLEAC=2;MLEAF=1.00;MQ=53.80;QD=10.46;SOR=2.303	GT:AD:DP:GQ:PL	1/1:0,2:2:6:90,6,0
NOT_SCAFFOLDED_NGS_utg24381|quiver|pilon	9859	.	G	A	65.28	PASS	AC=2;AF=1.00;AN=2;DP=9;FS=0.000;MLEAC=2;MLEAF=1.00;MQ=37.96;QD=7.25;SOR=1.179	GT:AD:DP:GQ:PL	1/1:0,3:3:9:93,9,0
NOT_SCAFFOLDED_NGS_utg24381|quiver|pilon	9887	.	T	C	58.74	PASS	AC=2;AF=1.00;AN=2;DP=8;FS=0.000;MLEAC=2;MLEAF=1.00;MQ=37.28;QD=7.34;SOR=2.303	GT:AD:DP:GQ:PL	1/1:0,2:2:6:86,6,0
NOT_SCAFFOLDED_NGS_utg24381|quiver|pilon	13608	.	T	TCA	99.87	PASS	AC=2;AF=1.00;AN=2;DP=13;FS=0.000;MLEAC=2;MLEAF=1.00;MQ=60.00;QD=7.68;SOR=1.022	GT:AD:DP:GQ:PL	1/1:0,5:5:15:137,15,0
NOT_SCAFFOLDED_NGS_utg24381|quiver|pilon	29711	.	A	T	94.77	PASS	AC=1;AF=0.500;AN=2;BaseQRankSum=-0.410;ClippingRankSum=-0.112;DP=23;FS=9.368;MLEAC=1;MLEAF=0.500;MQ=54.64;MQRankSum=-3.391;QD=4.12;ReadPosRankSum=-0.783;SOR=3.611	GT:AD:DP:GQ:PL	0/1:18,5:23:99:123,0,637
NOT_SCAFFOLDED_NGS_utg24381|quiver|pilon	29723	.	T	C	99.77	PASS	AC=1;AF=0.500;AN=2;BaseQRankSum=0.289;ClippingRankSum=0.124;DP=21;FS=9.558;MLEAC=1;MLEAF=0.500;MQ=54.10;MQRankSum=-3.344;QD=4.75;ReadPosRankSum=-0.372;SOR=3.611	GT:AD:DP:GQ:PL	0/1:16,5:21:99:128,0,590
NOT_SCAFFOLDED_NGS_utg24381|quiver|pilon	29773	.	G	A	224.77	PASS	AC=1;AF=0.500;AN=2;BaseQRankSum=0.549;ClippingRankSum=-0.097;DP=23;FS=12.352;MLEAC=1;MLEAF=0.500;MQ=52.88;MQRankSum=-3.905;QD=9.77;ReadPosRankSum=0.613;SOR=3.706	GT:AD:DP:GQ:PL	0/1:15,8:23:99:253,0,486
NOT_SCAFFOLDED_NGS_utg24381|quiver|pilon	29788	.	G	T	160.77	PASS	AC=1;AF=0.500;AN=2;BaseQRankSum=0.658;ClippingRankSum=-1.447;DP=19;FS=8.929;MLEAC=1;MLEAF=0.500;MQ=54.80;MQRankSum=-2.500;QD=8.46;ReadPosRankSum=0.044;SOR=3.126	GT:AD:DP:GQ:PL	0/1:13,6:19:99:189,0,430
NOT_SCAFFOLDED_NGS_utg24381|quiver|pilon	29871	.	C	T	487.77	PASS	AC=1;AF=0.500;AN=2;BaseQRankSum=-0.019;ClippingRankSum=-0.622;DP=32;FS=3.393;MLEAC=1;MLEAF=0.500;MQ=60.00;MQRankSum=0.471;QD=15.24;ReadPosRankSum=2.318;SOR=1.673	GT:AD:DP:GQ:PL	0/1:16,16:32:99:516,0,503
NOT_SCAFFOLDED_NGS_utg24381|quiver|pilon	29892	.	G	A	459.77	PASS	AC=1;AF=0.500;AN=2;BaseQRankSum=-0.257;ClippingRankSum=-0.138;DP=31;FS=5.632;MLEAC=1;MLEAF=0.500;MQ=60.00;MQRankSum=0.494;QD=14.83;ReadPosRankSum=1.166;SOR=1.847	GT:AD:DP:GQ:PL	0/1:15,16:31:99:488,0,471
NOT_SCAFFOLDED_NGS_utg24381|quiver|pilon	30046	.	T	C	304.77	PASS	AC=1;AF=0.500;AN=2;BaseQRankSum=1.133;ClippingRankSum=-0.716;DP=24;FS=1.548;MLEAC=1;MLEAF=0.500;MQ=58.20;MQRankSum=-0.239;QD=12.70;ReadPosRankSum=1.193;SOR=0.802	GT:AD:DP:GQ:PL	0/1:15,9:24:99:333,0,991
NOT_SCAFFOLDED_NGS_utg24381|quiver|pilon	30047	.	G	A	304.77	PASS	AC=1;AF=0.500;AN=2;BaseQRankSum=1.610;ClippingRankSum=0.239;DP=24;FS=1.548;MLEAC=1;MLEAF=0.500;MQ=58.20;MQRankSum=-0.656;QD=12.70;ReadPosRankSum=1.193;SOR=0.802	GT:AD:DP:GQ:PL	0/1:15,9:24:99:333,0,991
NOT_SCAFFOLDED_NGS_utg24381|quiver|pilon	30101	.	C	T	369.77	PASS	AC=1;AF=0.500;AN=2;BaseQRankSum=0.779;ClippingRankSum=1.241;DP=26;FS=14.075;MLEAC=1;MLEAF=0.500;MQ=53.69;MQRankSum=-0.029;QD=14.22;ReadPosRankSum=0.202;SOR=1.858	GT:AD:DP:GQ:PL	0/1:12,12:24:99:398,0,402
NOT_SCAFFOLDED_NGS_utg24381|quiver|pilon	30148	.	T	G	400.77	PASS	AC=1;AF=0.500;AN=2;BaseQRankSum=0.521;ClippingRankSum=0.695;DP=25;FS=0.000;MLEAC=1;MLEAF=0.500;MQ=56.13;MQRankSum=-0.695;QD=16.03;ReadPosRankSum=2.317;SOR=0.713	GT:AD:DP:GQ:PL	0/1:11,13:24:99:429,0,375
NOT_SCAFFOLDED_NGS_utg24381|quiver|pilon	30183	.	G	T	571.77	PASS	AC=1;AF=0.500;AN=2;BaseQRankSum=-1.680;ClippingRankSum=0.982;DP=29;FS=11.831;MLEAC=1;MLEAF=0.500;MQ=53.78;MQRankSum=-1.593;QD=19.72;ReadPosRankSum=-0.284;SOR=1.272	GT:AD:DP:GQ:PL	0/1:14,15:29:99:600,0,537
NOT_SCAFFOLDED_NGS_utg24381|quiver|pilon	30203	.	T	A	459.77	PASS	AC=1;AF=0.500;AN=2;BaseQRankSum=-0.173;ClippingRankSum=-0.765;DP=27;FS=21.986;MLEAC=1;MLEAF=0.500;MQ=52.59;MQRankSum=-4.071;QD=17.03;ReadPosRankSum=0.765;SOR=2.421	GT:AD:DP:GQ:PL	0/1:16,11:27:99:488,0,654
NOT_SCAFFOLDED_NGS_utg24381|quiver|pilon	30213	.	T	G	337.77	PASS	AC=1;AF=0.500;AN=2;BaseQRankSum=0.612;ClippingRankSum=-0.495;DP=25;FS=33.395;MLEAC=1;MLEAF=0.500;MQ=53.87;MQRankSum=-3.990;QD=13.51;ReadPosRankSum=1.835;SOR=4.396	GT:AD:DP:GQ:PL	0/1:17,8:25:99:366,0,673
NOT_SCAFFOLDED_NGS_utg24381|quiver|pilon	30309	.	A	G	148.77	PASS	AC=1;AF=0.500;AN=2;BaseQRankSum=2.325;ClippingRankSum=-0.425;DP=31;FS=8.506;MLEAC=1;MLEAF=0.500;MQ=56.47;MQRankSum=-3.775;QD=4.80;ReadPosRankSum=-1.075;SOR=3.185	GT:AD:DP:GQ:PL	0/1:25,6:31:99:177,0,1032
NOT_SCAFFOLDED_NGS_utg24381|quiver|pilon	30311	.	G	A	229.77	PASS	AC=1;AF=0.500;AN=2;BaseQRankSum=0.925;ClippingRankSum=-0.425;DP=31;FS=8.506;MLEAC=1;MLEAF=0.500;MQ=56.47;MQRankSum=-3.775;QD=7.41;ReadPosRankSum=-1.125;SOR=3.185	GT:AD:DP:GQ:PL	0/1:25,6:31:99:258,0,1068
NOT_SCAFFOLDED_NGS_utg24381|quiver|pilon	30327	.	T	C	277.77	PASS	AC=1;AF=0.500;AN=2;BaseQRankSum=-0.519;ClippingRankSum=-0.700;DP=31;FS=6.544;MLEAC=1;MLEAF=0.500;MQ=55.31;MQRankSum=-4.176;QD=8.96;ReadPosRankSum=-1.287;SOR=2.093	GT:AD:DP:GQ:PL	0/1:23,8:31:99:306,0,981
NOT_SCAFFOLDED_NGS_utg24381|quiver|pilon	30342	.	C	T	311.77	PASS	AC=1;AF=0.500;AN=2;BaseQRankSum=1.031;ClippingRankSum=-0.465;DP=33;FS=1.560;MLEAC=1;MLEAF=0.500;MQ=55.17;MQRankSum=-4.386;QD=9.45;ReadPosRankSum=0.748;SOR=1.179	GT:AD:DP:GQ:PL	0/1:24,9:33:99:340,0,1062
NOT_SCAFFOLDED_NGS_utg24381|quiver|pilon	30367	.	G	T	478.77	PASS	AC=1;AF=0.500;AN=2;BaseQRankSum=1.866;ClippingRankSum=-0.146;DP=37;FS=3.050;MLEAC=1;MLEAF=0.500;MQ=53.27;MQRankSum=-4.429;QD=12.94;ReadPosRankSum=0.535;SOR=0.772	GT:AD:DP:GQ:PL	0/1:22,14:36:99:507,0,868
NOT_SCAFFOLDED_NGS_utg24381|quiver|pilon	30399	.	T	G	437.77	PASS	AC=1;AF=0.500;AN=2;BaseQRankSum=0.983;ClippingRankSum=1.014;DP=39;FS=3.003;MLEAC=1;MLEAF=0.500;MQ=52.36;MQRankSum=-3.889;QD=11.22;ReadPosRankSum=1.105;SOR=1.282	GT:AD:DP:GQ:PL	0/1:24,14:38:99:466,0,849
NOT_SCAFFOLDED_NGS_utg24381|quiver|pilon	30446	.	C	A	300.77	PASS	AC=1;AF=0.500;AN=2;BaseQRankSum=-0.037;ClippingRankSum=1.141;DP=35;FS=11.168;MLEAC=1;MLEAF=0.500;MQ=47.42;MQRankSum=-1.362;QD=8.59;ReadPosRankSum=0.699;SOR=2.482	GT:AD:DP:GQ:PL	0/1:23,11:34:99:329,0,887
NOT_SCAFFOLDED_NGS_utg24381|quiver|pilon	30693	.	G	T	79.77	PASS	AC=1;AF=0.500;AN=2;BaseQRankSum=0.498;ClippingRankSum=-1.066;DP=27;FS=2.114;MLEAC=1;MLEAF=0.500;MQ=56.90;MQRankSum=-0.569;QD=2.95;ReadPosRankSum=0.569;SOR=1.508	GT:AD:DP:GQ:PL	0/1:19,5:24:99:108,0,573
NOT_SCAFFOLDED_NGS_utg24381|quiver|pilon	30756	.	T	A	118.77	PASS	AC=1;AF=0.500;AN=2;BaseQRankSum=1.445;ClippingRankSum=1.149;DP=28;FS=2.269;MLEAC=1;MLEAF=0.500;MQ=57.42;MQRankSum=0.778;QD=4.24;ReadPosRankSum=1.371;SOR=1.577	GT:AD:DP:GQ:PL	0/1:21,4:25:99:147,0,944
NOT_SCAFFOLDED_NGS_utg24381|quiver|pilon	30761	.	T	A	160.77	PASS	AC=1;AF=0.500;AN=2;BaseQRankSum=1.561;ClippingRankSum=-0.716;DP=28;FS=4.483;MLEAC=1;MLEAF=0.500;MQ=58.23;MQRankSum=1.106;QD=5.74;ReadPosRankSum=0.846;SOR=1.833	GT:AD:DP:GQ:PL	0/1:21,5:26:99:189,0,943
NOT_SCAFFOLDED_NGS_utg24381|quiver|pilon	30784	.	G	T	199.77	PASS	AC=1;AF=0.500;AN=2;BaseQRankSum=0.694;ClippingRankSum=0.347;DP=28;FS=4.222;MLEAC=1;MLEAF=0.500;MQ=58.23;MQRankSum=-0.058;QD=7.13;ReadPosRankSum=-0.405;SOR=1.518	GT:AD:DP:GQ:PL	0/1:19,7:26:99:228,0,889
NOT_SCAFFOLDED_NGS_utg24381|quiver|pilon	30819	.	A	G	381.77	PASS	AC=1;AF=0.500;AN=2;BaseQRankSum=1.050;ClippingRankSum=1.165;DP=33;FS=1.475;MLEAC=1;MLEAF=0.500;MQ=58.69;MQRankSum=0.019;QD=11.57;ReadPosRankSum=0.363;SOR=1.270	GT:AD:DP:GQ:PL	0/1:22,11:33:99:410,0,752
NOT_SCAFFOLDED_NGS_utg24381|quiver|pilon	30864	.	C	T	236.77	PASS	AC=1;AF=0.500;AN=2;BaseQRankSum=-1.175;ClippingRankSum=-0.695;DP=28;FS=0.000;MLEAC=1;MLEAF=0.500;MQ=55.19;MQRankSum=-2.086;QD=8.46;ReadPosRankSum=1.654;SOR=0.512	GT:AD:DP:GQ:PL	0/1:18,10:28:99:265,0,594
NOT_SCAFFOLDED_NGS_utg24381|quiver|pilon	30902	.	C	A	178.77	PASS	AC=1;AF=0.500;AN=2;BaseQRankSum=0.817;ClippingRankSum=0.272;DP=21;FS=4.419;MLEAC=1;MLEAF=0.500;MQ=52.76;MQRankSum=-3.542;QD=8.51;ReadPosRankSum=1.207;SOR=1.184	GT:AD:DP:GQ:PL	0/1:15,6:21:99:207,0,586
NOT_SCAFFOLDED_NGS_utg24381|quiver|pilon	30907	.	C	CCAGA	160.73	PASS	AC=1;AF=0.500;AN=2;BaseQRankSum=2.500;ClippingRankSum=0.900;DP=24;FS=0.000;MLEAC=1;MLEAF=0.500;MQ=53.72;MQRankSum=-3.633;QD=6.70;ReadPosRankSum=1.233;SOR=1.051	GT:AD:DP:GQ:PL	0/1:18,6:24:99:198,0,710
NOT_SCAFFOLDED_NGS_utg24381|quiver|pilon	30951	.	C	T	404.77	PASS	AC=1;AF=0.500;AN=2;BaseQRankSum=0.516;ClippingRankSum=0.019;DP=33;FS=1.423;MLEAC=1;MLEAF=0.500;MQ=57.94;MQRankSum=-1.470;QD=12.27;ReadPosRankSum=-1.012;SOR=0.731	GT:AD:DP:GQ:PL	0/1:22,11:33:99:433,0,838
NOT_SCAFFOLDED_NGS_utg24381|quiver|pilon	30966	.	A	G	413.77	PASS	AC=1;AF=0.500;AN=2;BaseQRankSum=-1.032;ClippingRankSum=-0.574;DP=29;FS=5.684;MLEAC=1;MLEAF=0.500;MQ=58.84;MQRankSum=-0.069;QD=14.27;ReadPosRankSum=-1.354;SOR=0.850	GT:AD:DP:GQ:PL	0/1:19,10:29:99:442,0,762
NOT_SCAFFOLDED_NGS_utg24381|quiver|pilon	30970	.	A	AC	325.73	PASS	AC=1;AF=0.500;AN=2;BaseQRankSum=-0.390;ClippingRankSum=1.032;DP=29;FS=5.684;MLEAC=1;MLEAF=0.500;MQ=58.84;MQRankSum=-0.390;QD=11.23;ReadPosRankSum=-0.757;SOR=0.850	GT:AD:DP:GQ:PL	0/1:19,10:29:99:363,0,768
NOT_SCAFFOLDED_NGS_utg24381|quiver|pilon	31074	.	G	A	418.77	PASS	AC=1;AF=0.500;AN=2;BaseQRankSum=-0.890;ClippingRankSum=0.824;DP=22;FS=0.000;MLEAC=1;MLEAF=0.500;MQ=57.62;MQRankSum=-0.890;QD=19.03;ReadPosRankSum=-1.418;SOR=1.022	GT:AD:DP:GQ:PL	0/1:10,12:22:99:447,0,1243
NOT_SCAFFOLDED_NGS_utg24381|quiver|pilon	31084	.	C	A	416.77	PASS	AC=1;AF=0.500;AN=2;BaseQRankSum=-0.176;ClippingRankSum=0.035;DP=21;FS=1.740;MLEAC=1;MLEAF=0.500;MQ=57.78;MQRankSum=-1.021;QD=19.85;ReadPosRankSum=-1.091;SOR=0.991	GT:AD:DP:GQ:PL	0/1:11,10:21:99:445,0,1386
NOT_SCAFFOLDED_NGS_utg24381|quiver|pilon	31100	.	G	A	310.77	PASS	AC=1;AF=0.500;AN=2;BaseQRankSum=0.271;ClippingRankSum=-1.670;DP=13;FS=0.000;MLEAC=1;MLEAF=0.500;MQ=57.38;MQRankSum=-0.437;QD=23.91;ReadPosRankSum=0.212;SOR=0.582	GT:AD:DP:GQ:PL	0/1:8,5:13:99:339,0,1544
NOT_SCAFFOLDED_NGS_utg24381|quiver|pilon	31116	.	C	G	190.77	PASS	AC=1;AF=0.500;AN=2;BaseQRankSum=-0.553;ClippingRankSum=-1.759;DP=17;FS=0.000;MLEAC=1;MLEAF=0.500;MQ=58.01;MQRankSum=-1.357;QD=11.22;ReadPosRankSum=1.055;SOR=0.735	GT:AD:DP:GQ:PL	0/1:11,6:17:99:219,0,1355
NOT_SCAFFOLDED_NGS_utg24381|quiver|pilon	31131	.	A	G	219.77	PASS	AC=1;AF=0.500;AN=2;BaseQRankSum=0.423;ClippingRankSum=0.352;DP=22;FS=0.000;MLEAC=1;MLEAF=0.500;MQ=58.47;MQRankSum=-0.775;QD=9.99;ReadPosRankSum=1.903;SOR=0.804	GT:AD:DP:GQ:PL	0/1:15,7:22:99:248,0,1501
NOT_SCAFFOLDED_NGS_utg24381|quiver|pilon	31315	.	C	T	1026.77	PASS	AC=1;AF=0.500;AN=2;BaseQRankSum=0.204;ClippingRankSum=-0.992;DP=66;FS=0.000;MLEAC=1;MLEAF=0.500;MQ=60.00;MQRankSum=-0.952;QD=15.56;ReadPosRankSum=0.639;SOR=0.757	GT:AD:DP:GQ:PL	0/1:37,27:64:99:1055,0,2424
NOT_SCAFFOLDED_NGS_utg24381|quiver|pilon	31329	.	T	G	1067.77	PASS	AC=1;AF=0.500;AN=2;BaseQRankSum=0.269;ClippingRankSum=-0.661;DP=63;FS=1.016;MLEAC=1;MLEAF=0.500;MQ=60.00;MQRankSum=-1.488;QD=16.95;ReadPosRankSum=1.880;SOR=0.495	GT:AD:DP:GQ:PL	0/1:34,27:61:99:1096,0,2263
NOT_SCAFFOLDED_NGS_utg24381|quiver|pilon	31427	.	A	G	564.77	PASS	AC=1;AF=0.500;AN=2;BaseQRankSum=1.461;ClippingRankSum=-0.089;DP=56;FS=4.170;MLEAC=1;MLEAF=0.500;MQ=60.00;MQRankSum=1.319;QD=10.09;ReadPosRankSum=1.568;SOR=1.355	GT:AD:DP:GQ:PL	0/1:39,17:56:99:593,0,1595
NOT_SCAFFOLDED_NGS_utg24381|quiver|pilon	31430	.	A	G	561.77	PASS	AC=1;AF=0.500;AN=2;BaseQRankSum=2.245;ClippingRankSum=-1.230;DP=56;FS=2.587;MLEAC=1;MLEAF=0.500;MQ=60.00;MQRankSum=0.018;QD=10.03;ReadPosRankSum=1.176;SOR=1.211	GT:AD:DP:GQ:PL	0/1:39,17:56:99:590,0,1635
NOT_SCAFFOLDED_NGS_utg24381|quiver|pilon	31476	.	A	G	735.77	PASS	AC=1;AF=0.500;AN=2;BaseQRankSum=0.731;ClippingRankSum=0.536;DP=73;FS=2.010;MLEAC=1;MLEAF=0.500;MQ=60.00;MQRankSum=0.490;QD=10.08;ReadPosRankSum=2.621;SOR=0.749	GT:AD:DP:GQ:PL	0/1:47,26:73:99:764,0,1414
NOT_SCAFFOLDED_NGS_utg24381|quiver|pilon	31539	.	T	C	662.77	PASS	AC=1;AF=0.500;AN=2;BaseQRankSum=2.572;ClippingRankSum=1.017;DP=57;FS=1.090;MLEAC=1;MLEAF=0.500;MQ=60.00;MQRankSum=-1.762;QD=11.63;ReadPosRankSum=1.216;SOR=0.503	GT:AD:DP:GQ:PL	0/1:36,21:57:99:691,0,1097
NOT_SCAFFOLDED_NGS_utg24381|quiver|pilon	31572	.	T	C	669.77	PASS	AC=1;AF=0.500;AN=2;BaseQRankSum=0.717;ClippingRankSum=-0.464;DP=48;FS=2.668;MLEAC=1;MLEAF=0.500;MQ=60.00;MQRankSum=-0.611;QD=13.95;ReadPosRankSum=-0.443;SOR=0.339	GT:AD:DP:GQ:PL	0/1:29,19:48:99:698,0,1175
NOT_SCAFFOLDED_NGS_utg24381|quiver|pilon	31582	.	A	C	625.77	PASS	AC=1;AF=0.500;AN=2;BaseQRankSum=0.137;ClippingRankSum=-0.797;DP=46;FS=1.209;MLEAC=1;MLEAF=0.500;MQ=60.00;MQRankSum=-0.774;QD=13.60;ReadPosRankSum=0.956;SOR=0.400	GT:AD:DP:GQ:PL	0/1:29,17:46:99:654,0,1192
NOT_SCAFFOLDED_NGS_utg24381|quiver|pilon	31617	.	G	C	691.77	PASS	AC=1;AF=0.500;AN=2;BaseQRankSum=-1.113;ClippingRankSum=-0.549;DP=39;FS=0.000;MLEAC=1;MLEAF=0.500;MQ=60.00;MQRankSum=1.197;QD=17.74;ReadPosRankSum=1.197;SOR=0.586	GT:AD:DP:GQ:PL	0/1:18,21:39:99:720,0,623
NOT_SCAFFOLDED_NGS_utg24381|quiver|pilon	31799	.	T	A	439.77	PASS	AC=1;AF=0.500;AN=2;BaseQRankSum=-2.801;ClippingRankSum=1.880;DP=32;FS=0.000;MLEAC=1;MLEAF=0.500;MQ=60.00;MQRankSum=0.115;QD=13.74;ReadPosRankSum=1.343;SOR=0.732	GT:AD:DP:GQ:PL	0/1:19,13:32:99:468,0,974
NOT_SCAFFOLDED_NGS_utg24381|quiver|pilon	31803	.	TA	T	421.73	PASS	AC=1;AF=0.500;AN=2;BaseQRankSum=0.234;ClippingRankSum=0.126;DP=34;FS=1.373;MLEAC=1;MLEAF=0.500;MQ=60.00;MQRankSum=-0.811;QD=12.40;ReadPosRankSum=2.638;SOR=1.022	GT:AD:DP:GQ:PL	0/1:22,12:34:99:459,0,1072
NOT_SCAFFOLDED_NGS_utg24381|quiver|pilon	31863	.	C	A	801.77	PASS	AC=1;AF=0.500;AN=2;BaseQRankSum=2.054;ClippingRankSum=-0.160;DP=47;FS=2.488;MLEAC=1;MLEAF=0.500;MQ=60.00;MQRankSum=-0.585;QD=17.06;ReadPosRankSum=-0.436;SOR=0.682	GT:AD:DP:GQ:PL	0/1:23,24:47:99:830,0,738
NOT_SCAFFOLDED_NGS_utg24381|quiver|pilon	31970	.	T	TC	322.73	PASS	AC=1;AF=0.500;AN=2;BaseQRankSum=-1.347;ClippingRankSum=0.071;DP=35;FS=11.024;MLEAC=1;MLEAF=0.500;MQ=60.31;MQRankSum=0.142;QD=9.22;ReadPosRankSum=-0.071;SOR=2.099	GT:AD:DP:GQ:PL	0/1:21,13:34:99:360,0,646
NOT_SCAFFOLDED_NGS_utg24381|quiver|pilon	32145	.	G	GT	764.73	PASS	AC=1;AF=0.500;AN=2;BaseQRankSum=-0.498;ClippingRankSum=1.540;DP=44;FS=0.000;MLEAC=1;MLEAF=0.500;MQ=60.00;MQRankSum=-0.190;QD=17.38;ReadPosRankSum=0.450;SOR=0.829	GT:AD:DP:GQ:PL	0/1:19,25:44:99:802,0,579
NOT_SCAFFOLDED_NGS_utg24381|quiver|pilon	32290	.	C	T	1232.77	PASS	AC=1;AF=0.500;AN=2;BaseQRankSum=-2.446;ClippingRankSum=0.701;DP=43;FS=1.306;MLEAC=1;MLEAF=0.500;MQ=60.00;MQRankSum=0.357;QD=28.67;ReadPosRankSum=1.441;SOR=0.883	GT:AD:DP:GQ:PL	0/1:13,30:43:99:1261,0,453
NOT_SCAFFOLDED_NGS_utg24381|quiver|pilon	32300	.	T	G	1229.77	PASS	AC=1;AF=0.500;AN=2;BaseQRankSum=-0.159;ClippingRankSum=-0.797;DP=45;FS=0.000;MLEAC=1;MLEAF=0.500;MQ=60.00;MQRankSum=-0.723;QD=27.33;ReadPosRankSum=1.287;SOR=0.892	GT:AD:DP:GQ:PL	0/1:14,31:45:99:1258,0,474
NOT_SCAFFOLDED_NGS_utg24381|quiver|pilon	32317	.	A	C	1033.77	PASS	AC=1;AF=0.500;AN=2;BaseQRankSum=0.107;ClippingRankSum=-1.444;DP=46;FS=4.572;MLEAC=1;MLEAF=0.500;MQ=60.00;MQRankSum=0.131;QD=22.47;ReadPosRankSum=-1.015;SOR=0.973	GT:AD:DP:GQ:PL	0/1:14,32:46:99:1062,0,405
NOT_SCAFFOLDED_NGS_utg24381|quiver|pilon	32344	.	C	G	755.77	PASS	AC=1;AF=0.500;AN=2;BaseQRankSum=1.436;ClippingRankSum=-0.369;DP=42;FS=0.000;MLEAC=1;MLEAF=0.500;MQ=60.00;MQRankSum=-1.080;QD=17.99;ReadPosRankSum=-0.089;SOR=0.859	GT:AD:DP:GQ:PL	0/1:18,24:42:99:784,0,568
NOT_SCAFFOLDED_NGS_utg24381|quiver|pilon	32396	.	C	T	515.77	PASS	AC=1;AF=0.500;AN=2;BaseQRankSum=-0.450;ClippingRankSum=0.270;DP=33;FS=1.377;MLEAC=1;MLEAF=0.500;MQ=60.00;MQRankSum=-1.171;QD=15.63;ReadPosRankSum=-0.198;SOR=1.058	GT:AD:DP:GQ:PL	0/1:16,17:33:99:544,0,484
NOT_SCAFFOLDED_NGS_utg24381|quiver|pilon	32435	.	A	T	373.77	PASS	AC=1;AF=0.500;AN=2;BaseQRankSum=-2.023;ClippingRankSum=0.124;DP=19;FS=0.000;MLEAC=1;MLEAF=0.500;MQ=60.00;MQRankSum=0.289;QD=19.67;ReadPosRankSum=-0.041;SOR=1.179	GT:AD:DP:GQ:PL	0/1:8,11:19:99:402,0,294
NOT_SCAFFOLDED_NGS_utg24381|quiver|pilon	32447	.	T	G	370.77	PASS	AC=1;AF=0.500;AN=2;BaseQRankSum=2.607;ClippingRankSum=-0.985;DP=24;FS=0.000;MLEAC=1;MLEAF=0.500;MQ=60.00;MQRankSum=-0.290;QD=15.45;ReadPosRankSum=1.101;SOR=0.760	GT:AD:DP:GQ:PL	0/1:13,11:24:99:399,0,432
NOT_SCAFFOLDED_NGS_utg24381|quiver|pilon	32491	.	A	C	316.77	PASS	AC=1;AF=0.500;AN=2;BaseQRankSum=-0.182;ClippingRankSum=-0.264;DP=31;FS=3.495;MLEAC=1;MLEAF=0.500;MQ=60.00;MQRankSum=-0.345;QD=10.22;ReadPosRankSum=0.629;SOR=0.250	GT:AD:DP:GQ:PL	0/1:19,12:31:99:345,0,604
NOT_SCAFFOLDED_NGS_utg24381|quiver|pilon	32621	.	A	G	578.77	PASS	AC=1;AF=0.500;AN=2;BaseQRankSum=0.000;ClippingRankSum=-1.516;DP=42;FS=4.566;MLEAC=1;MLEAF=0.500;MQ=56.19;MQRankSum=-1.946;QD=13.78;ReadPosRankSum=0.606;SOR=0.423	GT:AD:DP:GQ:PL	0/1:23,19:42:99:607,0,754
NOT_SCAFFOLDED_NGS_utg24381|quiver|pilon	32673	.	A	G	599.77	PASS	AC=1;AF=0.500;AN=2;BaseQRankSum=1.166;ClippingRankSum=-1.110;DP=39;FS=0.000;MLEAC=1;MLEAF=0.500;MQ=55.84;MQRankSum=-2.992;QD=15.38;ReadPosRankSum=-1.250;SOR=0.804	GT:AD:DP:GQ:PL	0/1:20,19:39:99:628,0,689
NOT_SCAFFOLDED_NGS_utg24381|quiver|pilon	32763	.	T	C	302.77	PASS	AC=1;AF=0.500;AN=2;BaseQRankSum=1.399;ClippingRankSum=0.849;DP=29;FS=1.462;MLEAC=1;MLEAF=0.500;MQ=60.00;MQRankSum=1.078;QD=10.44;ReadPosRankSum=-0.298;SOR=0.446	GT:AD:DP:GQ:PL	0/1:19,10:29:99:331,0,689
NOT_SCAFFOLDED_NGS_utg24381|quiver|pilon	32805	.	C	T	387.77	PASS	AC=1;AF=0.500;AN=2;BaseQRankSum=2.488;ClippingRankSum=1.336;DP=28;FS=3.512;MLEAC=1;MLEAF=0.500;MQ=55.56;MQRankSum=-1.060;QD=13.85;ReadPosRankSum=1.566;SOR=0.472	GT:AD:DP:GQ:PL	0/1:15,13:28:99:416,0,390
NOT_SCAFFOLDED_NGS_utg24381|quiver|pilon	32819	.	G	A	384.77	PASS	AC=1;AF=0.500;AN=2;BaseQRankSum=0.680;ClippingRankSum=-0.636;DP=29;FS=8.457;MLEAC=1;MLEAF=0.500;MQ=53.04;MQRankSum=-0.066;QD=13.27;ReadPosRankSum=1.469;SOR=0.374	GT:AD:DP:GQ:PL	0/1:16,13:29:99:413,0,501
NOT_SCAFFOLDED_NGS_utg24381|quiver|pilon	33015	.	G	C	333.77	PASS	AC=1;AF=0.500;AN=2;BaseQRankSum=1.505;ClippingRankSum=-0.411;DP=30;FS=1.828;MLEAC=1;MLEAF=0.500;MQ=55.83;MQRankSum=-1.013;QD=11.13;ReadPosRankSum=1.889;SOR=0.250	GT:AD:DP:GQ:PL	0/1:14,11:25:99:362,0,493
NOT_SCAFFOLDED_NGS_utg24381|quiver|pilon	33112	.	T	G	48.77	LowQual	AC=1;AF=0.500;AN=2;BaseQRankSum=-0.311;ClippingRankSum=-0.311;DP=14;FS=0.000;MLEAC=1;MLEAF=0.500;MQ=55.76;MQRankSum=-2.647;QD=3.48;ReadPosRankSum=-0.623;SOR=0.631	GT:AD:DP:GQ:PL	0/1:11,3:14:77:77,0,398
NOT_SCAFFOLDED_NGS_utg24381|quiver|pilon	33123	.	A	G	39.77	LowQual	AC=1;AF=0.500;AN=2;BaseQRankSum=0.819;ClippingRankSum=-0.567;DP=17;FS=0.000;MLEAC=1;MLEAF=0.500;MQ=56.53;MQRankSum=-2.709;QD=2.34;ReadPosRankSum=1.323;SOR=0.382	GT:AD:DP:GQ:PL	0/1:14,3:17:68:68,0,491
NOT_SCAFFOLDED_NGS_utg24381|quiver|pilon	33145	.	C	T	106.77	PASS	AC=1;AF=0.500;AN=2;BaseQRankSum=0.940;ClippingRankSum=1.097;DP=22;FS=2.126;MLEAC=1;MLEAF=0.500;MQ=50.75;MQRankSum=-2.429;QD=4.85;ReadPosRankSum=1.645;SOR=1.460	GT:AD:DP:GQ:PL	0/1:17,5:22:99:135,0,545
NOT_SCAFFOLDED_NGS_utg24381|quiver|pilon	33161	.	G	C	228.77	PASS	AC=1;AF=0.500;AN=2;BaseQRankSum=2.418;ClippingRankSum=-0.379;DP=25;FS=1.677;MLEAC=1;MLEAF=0.500;MQ=48.94;MQRankSum=-2.534;QD=9.15;ReadPosRankSum=-0.553;SOR=1.048	GT:AD:DP:GQ:PL	0/1:17,8:25:99:257,0,536
NOT_SCAFFOLDED_NGS_utg24381|quiver|pilon	33216	.	A	G	776.77	PASS	AC=1;AF=0.500;AN=2;BaseQRankSum=3.840;ClippingRankSum=-0.420;DP=54;FS=4.267;MLEAC=1;MLEAF=0.500;MQ=54.48;MQRankSum=0.322;QD=14.38;ReadPosRankSum=2.785;SOR=1.493	GT:AD:DP:GQ:PL	0/1:28,22:50:99:805,0,823
NOT_SCAFFOLDED_NGS_utg24381|quiver|pilon	33384	.	T	G	853.77	PASS	AC=1;AF=0.500;AN=2;BaseQRankSum=-0.462;ClippingRankSum=2.369;DP=38;FS=7.505;MLEAC=1;MLEAF=0.500;MQ=53.97;MQRankSum=-1.938;QD=22.47;ReadPosRankSum=0.769;SOR=1.204	GT:AD:DP:GQ:PL	0/1:13,25:38:99:882,0,395
NOT_SCAFFOLDED_NGS_utg24381|quiver|pilon	33487	.	G	A	520.77	PASS	AC=1;AF=0.500;AN=2;BaseQRankSum=-0.731;ClippingRankSum=1.173;DP=29;FS=8.557;MLEAC=1;MLEAF=0.500;MQ=52.46;MQRankSum=-0.863;QD=17.96;ReadPosRankSum=-0.066;SOR=1.178	GT:AD:DP:GQ:PL	0/1:12,17:29:99:549,0,386
NOT_SCAFFOLDED_NGS_utg24381|quiver|pilon	33601	.	G	A	130.77	PASS	AC=1;AF=0.500;AN=2;BaseQRankSum=-0.768;ClippingRankSum=-1.036;DP=23;FS=0.000;MLEAC=1;MLEAF=0.500;MQ=60.00;MQRankSum=-1.236;QD=5.69;ReadPosRankSum=1.169;SOR=0.693	GT:AD:DP:GQ:PL	0/1:16,7:23:99:159,0,527
NOT_SCAFFOLDED_NGS_utg24381|quiver|pilon	33666	.	A	G	301.77	PASS	AC=1;AF=0.500;AN=2;BaseQRankSum=0.991;ClippingRankSum=-0.311;DP=25;FS=3.624;MLEAC=1;MLEAF=0.500;MQ=60.00;MQRankSum=-0.764;QD=12.07;ReadPosRankSum=1.613;SOR=0.612	GT:AD:DP:GQ:PL	0/1:16,9:25:99:330,0,787
NOT_SCAFFOLDED_NGS_utg24381|quiver|pilon	33669	.	A	G	301.77	PASS	AC=1;AF=0.500;AN=2;BaseQRankSum=1.274;ClippingRankSum=-0.142;DP=25;FS=3.624;MLEAC=1;MLEAF=0.500;MQ=60.00;MQRankSum=0.878;QD=12.07;ReadPosRankSum=1.613;SOR=0.612	GT:AD:DP:GQ:PL	0/1:16,9:25:99:330,0,787
NOT_SCAFFOLDED_NGS_utg24381|quiver|pilon	33759	.	C	CA	281.73	PASS	AC=1;AF=0.500;AN=2;BaseQRankSum=0.515;ClippingRankSum=0.047;DP=22;FS=1.952;MLEAC=1;MLEAF=0.500;MQ=60.00;MQRankSum=0.515;QD=12.81;ReadPosRankSum=-1.452;SOR=0.307	GT:AD:DP:GQ:PL	0/1:6,12:18:99:319,0,133
NOT_SCAFFOLDED_NGS_utg24381|quiver|pilon	33796	.	A	T	252.77	PASS	AC=1;AF=0.500;AN=2;BaseQRankSum=-0.915;ClippingRankSum=-0.194;DP=25;FS=0.000;MLEAC=1;MLEAF=0.500;MQ=60.00;MQRankSum=-0.527;QD=10.11;ReadPosRankSum=-0.139;SOR=0.582	GT:AD:DP:GQ:PL	0/1:15,10:25:99:281,0,532
NOT_SCAFFOLDED_NGS_utg24381|quiver|pilon	33848	.	G	GA	464.73	PASS	AC=1;AF=0.500;AN=2;BaseQRankSum=-0.473;ClippingRankSum=0.744;DP=42;FS=4.646;MLEAC=1;MLEAF=0.500;MQ=57.21;MQRankSum=1.204;QD=11.07;ReadPosRankSum=1.691;SOR=0.942	GT:AD:DP:GQ:PL	0/1:20,20:40:99:502,0,548
NOT_SCAFFOLDED_NGS_utg24381|quiver|pilon	33862	.	C	T	427.77	PASS	AC=1;AF=0.500;AN=2;BaseQRankSum=0.368;ClippingRankSum=-0.391;DP=45;FS=2.641;MLEAC=1;MLEAF=0.500;MQ=57.60;MQRankSum=0.320;QD=9.51;ReadPosRankSum=1.790;SOR=1.154	GT:AD:DP:GQ:PL	0/1:29,16:45:99:456,0,902
NOT_SCAFFOLDED_NGS_utg24381|quiver|pilon	33920	.	A	T	528.77	PASS	AC=1;AF=0.500;AN=2;BaseQRankSum=-2.271;ClippingRankSum=-1.147;DP=47;FS=0.000;MLEAC=1;MLEAF=0.500;MQ=53.82;MQRankSum=-0.706;QD=11.25;ReadPosRankSum=0.000;SOR=0.706	GT:AD:DP:GQ:PL	0/1:25,21:46:99:557,0,755
NOT_SCAFFOLDED_NGS_utg24381|quiver|pilon	33951	.	G	T	407.77	PASS	AC=1;AF=0.500;AN=2;BaseQRankSum=0.093;ClippingRankSum=-0.357;DP=41;FS=0.000;MLEAC=1;MLEAF=0.500;MQ=47.86;MQRankSum=-2.924;QD=9.95;ReadPosRankSum=1.045;SOR=0.804	GT:AD:DP:GQ:PL	0/1:24,17:41:99:436,0,718
NOT_SCAFFOLDED_NGS_utg24381|quiver|pilon	33997	.	ATTTTTGGTGGGATTGCAAG	A	182.73	PASS	AC=1;AF=0.500;AN=2;BaseQRankSum=1.550;ClippingRankSum=-0.182;DP=37;FS=3.952;MLEAC=1;MLEAF=0.500;MQ=48.11;MQRankSum=-3.829;QD=4.94;ReadPosRankSum=2.523;SOR=1.582	GT:AD:DP:GQ:PL	0/1:25,7:32:99:220,0,1028
NOT_SCAFFOLDED_NGS_utg24381|quiver|pilon	34029	.	T	C	206.77	PASS	AC=1;AF=0.500;AN=2;BaseQRankSum=2.263;ClippingRankSum=1.493;DP=31;FS=0.000;MLEAC=1;MLEAF=0.500;MQ=50.18;MQRankSum=-4.118;QD=6.67;ReadPosRankSum=-2.625;SOR=0.824	GT:AD:DP:GQ:PL	0/1:21,9:30:99:235,0,649
NOT_SCAFFOLDED_NGS_utg24381|quiver|pilon	34058	.	A	G	260.77	PASS	AC=1;AF=0.500;AN=2;BaseQRankSum=-0.222;ClippingRankSum=0.814;DP=30;FS=6.362;MLEAC=1;MLEAF=0.500;MQ=44.95;MQRankSum=-3.775;QD=8.69;ReadPosRankSum=-0.085;SOR=2.093	GT:AD:DP:GQ:PL	0/1:16,11:27:99:289,0,548
NOT_SCAFFOLDED_NGS_utg24381|quiver|pilon	34230	.	G	C	206.77	PASS	AC=1;AF=0.500;AN=2;BaseQRankSum=0.270;ClippingRankSum=0.501;DP=20;FS=2.199;MLEAC=1;MLEAF=0.500;MQ=39.93;MQRankSum=0.193;QD=10.34;ReadPosRankSum=-0.270;SOR=1.781	GT:AD:DP:GQ:PL	0/1:12,8:20:99:235,0,391
NOT_SCAFFOLDED_NGS_utg24381|quiver|pilon	34259	.	C	G	319.77	PASS	AC=1;AF=0.500;AN=2;BaseQRankSum=0.363;ClippingRankSum=-0.172;DP=35;FS=0.000;MLEAC=1;MLEAF=0.500;MQ=50.75;MQRankSum=-3.265;QD=9.14;ReadPosRankSum=1.738;SOR=0.571	GT:AD:DP:GQ:PL	0/1:22,11:33:99:348,0,699
NOT_SCAFFOLDED_NGS_utg24381|quiver|pilon	34382	.	A	G	576.77	PASS	AC=1;AF=0.500;AN=2;BaseQRankSum=0.924;ClippingRankSum=-0.124;DP=53;FS=2.424;MLEAC=1;MLEAF=0.500;MQ=55.95;MQRankSum=-3.611;QD=10.88;ReadPosRankSum=2.010;SOR=1.061	GT:AD:DP:GQ:PL	0/1:36,17:53:99:605,0,1444
NOT_SCAFFOLDED_NGS_utg24381|quiver|pilon	34386	.	T	A	576.77	PASS	AC=1;AF=0.500;AN=2;BaseQRankSum=1.782;ClippingRankSum=-0.715;DP=53;FS=1.124;MLEAC=1;MLEAF=0.500;MQ=55.95;MQRankSum=-3.268;QD=10.88;ReadPosRankSum=0.314;SOR=0.929	GT:AD:DP:GQ:PL	0/1:36,17:53:99:605,0,1420
NOT_SCAFFOLDED_NGS_utg24381|quiver|pilon	34431	.	C	A	614.77	PASS	AC=1;AF=0.500;AN=2;BaseQRankSum=2.308;ClippingRankSum=0.154;DP=49;FS=2.666;MLEAC=1;MLEAF=0.500;MQ=53.67;MQRankSum=-5.674;QD=12.55;ReadPosRankSum=1.200;SOR=1.179	GT:AD:DP:GQ:PL	0/1:30,19:49:99:643,0,1020
NOT_SCAFFOLDED_NGS_utg24381|quiver|pilon	34464	.	G	A	463.77	PASS	AC=1;AF=0.500;AN=2;BaseQRankSum=1.518;ClippingRankSum=0.080;DP=47;FS=4.652;MLEAC=1;MLEAF=0.500;MQ=53.66;MQRankSum=-4.348;QD=9.87;ReadPosRankSum=0.445;SOR=1.524	GT:AD:DP:GQ:PL	0/1:32,15:47:99:492,0,1156
NOT_SCAFFOLDED_NGS_utg24381|quiver|pilon	34491	.	T	C	286.77	PASS	AC=1;AF=0.500;AN=2;BaseQRankSum=3.318;ClippingRankSum=0.572;DP=42;FS=4.928;MLEAC=1;MLEAF=0.500;MQ=49.33;MQRankSum=-4.205;QD=6.83;ReadPosRankSum=-0.200;SOR=1.180	GT:AD:DP:GQ:PL	0/1:31,11:42:99:315,0,993
NOT_SCAFFOLDED_NGS_utg24381|quiver|pilon	34575	.	A	T	1286.77	PASS	AC=1;AF=0.500;AN=2;BaseQRankSum=-2.762;ClippingRankSum=1.292;DP=69;FS=2.143;MLEAC=1;MLEAF=0.500;MQ=54.93;MQRankSum=-1.192;QD=18.65;ReadPosRankSum=1.163;SOR=0.840	GT:AD:DP:GQ:PL	0/1:23,40:63:99:1315,0,795
NOT_SCAFFOLDED_NGS_utg24381|quiver|pilon	34619	.	T	G	1057.77	PASS	AC=1;AF=0.500;AN=2;BaseQRankSum=0.971;ClippingRankSum=-0.009;DP=64;FS=7.797;MLEAC=1;MLEAF=0.500;MQ=54.82;MQRankSum=-2.105;QD=16.53;ReadPosRankSum=0.868;SOR=1.751	GT:AD:DP:GQ:PL	0/1:22,33:55:99:1086,0,698
NOT_SCAFFOLDED_NGS_utg24381|quiver|pilon	34640	.	T	A	1005.77	PASS	AC=1;AF=0.500;AN=2;BaseQRankSum=1.444;ClippingRankSum=-0.043;DP=56;FS=8.950;MLEAC=1;MLEAF=0.500;MQ=53.25;MQRankSum=-3.341;QD=17.96;ReadPosRankSum=-1.207;SOR=1.808	GT:AD:DP:GQ:PL	0/1:17,31:48:99:1034,0,517
NOT_SCAFFOLDED_NGS_utg24381|quiver|pilon	34761	.	G	C	49.77	LowQual	AC=1;AF=0.500;AN=2;BaseQRankSum=0.839;ClippingRankSum=0.056;DP=19;FS=0.000;MLEAC=1;MLEAF=0.500;MQ=46.45;MQRankSum=-1.845;QD=2.62;ReadPosRankSum=1.398;SOR=0.446	GT:AD:DP:GQ:PL	0/1:16,3:19:78:78,0,1149
NOT_SCAFFOLDED_NGS_utg24381|quiver|pilon	34763	.	A	G	49.77	LowQual	AC=1;AF=0.500;AN=2;BaseQRankSum=0.711;ClippingRankSum=-0.118;DP=18;FS=0.000;MLEAC=1;MLEAF=0.500;MQ=45.57;MQRankSum=-1.540;QD=2.76;ReadPosRankSum=0.474;SOR=0.512	GT:AD:DP:GQ:PL	0/1:15,3:18:78:78,0,1149
NOT_SCAFFOLDED_NGS_utg24381|quiver|pilon	34853	.	T	G	69.77	PASS	AC=1;AF=0.500;AN=2;BaseQRankSum=1.531;ClippingRankSum=1.106;DP=12;FS=0.000;MLEAC=1;MLEAF=0.500;MQ=52.53;MQRankSum=-1.531;QD=5.81;ReadPosRankSum=0.382;SOR=0.346	GT:AD:DP:GQ:PL	0/1:8,3:11:98:98,0,276
NOT_SCAFFOLDED_NGS_utg24381|quiver|pilon	34986	.	G	GGT	111.74	PASS	AC=1;AF=0.500;AN=2;BaseQRankSum=0.731;ClippingRankSum=-0.731;DP=9;FS=0.000;MLEAC=1;MLEAF=0.500;MQ=59.07;MQRankSum=0.731;QD=12.42;ReadPosRankSum=0.731;SOR=0.693	GT:AD:DP:GQ:PL	0/1:1,4:5:30:149,0,30
NOT_SCAFFOLDED_NGS_utg24381|quiver|pilon	34999	.	A	AG	70.25	LowCoverage	AC=2;AF=1.00;AN=2;DP=4;FS=0.000;MLEAC=2;MLEAF=1.00;MQ=57.88;QD=17.56;SOR=1.179	GT:AD:DP:GQ:PL	1/1:0,3:3:9:107,9,0
NOT_SCAFFOLDED_NGS_utg24381|quiver|pilon	35089	.	A	G	425.77	PASS	AC=1;AF=0.500;AN=2;BaseQRankSum=-0.134;ClippingRankSum=0.067;DP=22;FS=0.000;MLEAC=1;MLEAF=0.500;MQ=60.00;MQRankSum=-1.202;QD=19.35;ReadPosRankSum=1.336;SOR=1.127	GT:AD:DP:GQ:PL	0/1:9,13:22:99:454,0,286
NOT_SCAFFOLDED_NGS_utg24381|quiver|pilon	35115	.	T	C	343.77	PASS	AC=1;AF=0.500;AN=2;BaseQRankSum=0.033;ClippingRankSum=-0.429;DP=22;FS=0.000;MLEAC=1;MLEAF=0.500;MQ=60.00;MQRankSum=2.011;QD=15.63;ReadPosRankSum=-0.824;SOR=0.430	GT:AD:DP:GQ:PL	0/1:10,12:22:99:372,0,312
NOT_SCAFFOLDED_NGS_utg24381|quiver|pilon	35220	.	A	G	367.77	PASS	AC=1;AF=0.500;AN=2;BaseQRankSum=1.672;ClippingRankSum=1.376;DP=30;FS=1.585;MLEAC=1;MLEAF=0.500;MQ=60.00;MQRankSum=1.291;QD=12.26;ReadPosRankSum=-0.487;SOR=1.329	GT:AD:DP:GQ:PL	0/1:18,12:30:99:396,0,576
NOT_SCAFFOLDED_NGS_utg24381|quiver|pilon	35274	.	A	G	315.77	PASS	AC=1;AF=0.500;AN=2;BaseQRankSum=0.929;ClippingRankSum=-0.276;DP=27;FS=0.000;MLEAC=1;MLEAF=0.500;MQ=60.00;MQRankSum=-0.176;QD=11.70;ReadPosRankSum=1.230;SOR=0.593	GT:AD:DP:GQ:PL	0/1:17,10:27:99:344,0,593
NOT_SCAFFOLDED_NGS_utg24381|quiver|pilon	35309	.	A	C	515.77	PASS	AC=1;AF=0.500;AN=2;BaseQRankSum=2.983;ClippingRankSum=-0.416;DP=33;FS=1.376;MLEAC=1;MLEAF=0.500;MQ=60.00;MQRankSum=-0.235;QD=15.63;ReadPosRankSum=-0.560;SOR=1.112	GT:AD:DP:GQ:PL	0/1:18,15:33:99:544,0,562
NOT_SCAFFOLDED_NGS_utg24381|quiver|pilon	35333	.	G	A	499.77	PASS	AC=1;AF=0.500;AN=2;BaseQRankSum=1.697;ClippingRankSum=-0.787;DP=34;FS=5.610;MLEAC=1;MLEAF=0.500;MQ=60.00;MQRankSum=-0.192;QD=14.70;ReadPosRankSum=1.732;SOR=1.981	GT:AD:DP:GQ:PL	0/1:20,14:34:99:528,0,788
NOT_SCAFFOLDED_NGS_utg24381|quiver|pilon	35334	.	C	G	499.77	PASS	AC=1;AF=0.500;AN=2;BaseQRankSum=2.204;ClippingRankSum=0.273;DP=33;FS=5.555;MLEAC=1;MLEAF=0.500;MQ=60.00;MQRankSum=-1.402;QD=15.14;ReadPosRankSum=1.585;SOR=1.802	GT:AD:DP:GQ:PL	0/1:19,14:33:99:528,0,788
NOT_SCAFFOLDED_NGS_utg24381|quiver|pilon	35384	.	T	C	514.77	PASS	AC=1;AF=0.500;AN=2;BaseQRankSum=-0.502;ClippingRankSum=-0.109;DP=29;FS=0.000;MLEAC=1;MLEAF=0.500;MQ=60.00;MQRankSum=1.026;QD=17.75;ReadPosRankSum=1.593;SOR=0.582	GT:AD:DP:GQ:PL	0/1:15,14:29:99:543,0,567
NOT_SCAFFOLDED_NGS_utg24381|quiver|pilon	35385	.	G	A	514.77	PASS	AC=1;AF=0.500;AN=2;BaseQRankSum=-1.237;ClippingRankSum=-0.655;DP=27;FS=0.000;MLEAC=1;MLEAF=0.500;MQ=60.00;MQRankSum=0.607;QD=19.07;ReadPosRankSum=1.723;SOR=0.569	GT:AD:DP:GQ:PL	0/1:13,14:27:99:543,0,567
NOT_SCAFFOLDED_NGS_utg24381|quiver|pilon	35516	.	T	G	497.77	PASS	AC=1;AF=0.500;AN=2;BaseQRankSum=1.724;ClippingRankSum=0.383;DP=41;FS=2.824;MLEAC=1;MLEAF=0.500;MQ=60.00;MQRankSum=0.274;QD=12.14;ReadPosRankSum=0.055;SOR=0.330	GT:AD:DP:GQ:PL	0/1:23,17:40:99:526,0,682
NOT_SCAFFOLDED_NGS_utg24381|quiver|pilon	35605	.	GTTA	G	371.73	PASS	AC=1;AF=0.500;AN=2;BaseQRankSum=2.022;ClippingRankSum=-0.192;DP=44;FS=8.040;MLEAC=1;MLEAF=0.500;MQ=60.00;MQRankSum=-0.074;QD=8.45;ReadPosRankSum=1.841;SOR=2.182	GT:AD:DP:GQ:PL	0/1:28,12:40:99:409,0,1110
NOT_SCAFFOLDED_NGS_utg24381|quiver|pilon	35674	.	A	C	501.77	PASS	AC=1;AF=0.500;AN=2;BaseQRankSum=0.395;ClippingRankSum=-0.979;DP=38;FS=1.273;MLEAC=1;MLEAF=0.500;MQ=60.00;MQRankSum=0.365;QD=13.20;ReadPosRankSum=0.301;SOR=0.783	GT:AD:DP:GQ:PL	0/1:20,18:38:99:530,0,570
NOT_SCAFFOLDED_NGS_utg24381|quiver|pilon	35750	.	G	GA	520.73	PASS	AC=1;AF=0.500;AN=2;BaseQRankSum=-2.750;ClippingRankSum=-0.217;DP=43;FS=1.547;MLEAC=1;MLEAF=0.500;MQ=60.00;MQRankSum=0.083;QD=12.11;ReadPosRankSum=0.283;SOR=0.361	GT:AD:DP:GQ:PL	0/1:15,20:35:99:558,0,519
NOT_SCAFFOLDED_NGS_utg24381|quiver|pilon	35752	.	A	AT	489.73	PASS	AC=1;AF=0.500;AN=2;BaseQRankSum=1.400;ClippingRankSum=0.390;DP=41;FS=1.481;MLEAC=1;MLEAF=0.500;MQ=60.00;MQRankSum=-1.140;QD=11.94;ReadPosRankSum=0.476;SOR=1.127	GT:AD:DP:GQ:PL	0/1:24,15:39:99:527,0,893
NOT_SCAFFOLDED_NGS_utg24381|quiver|pilon	35776	.	A	T	365.77	PASS	AC=1;AF=0.500;AN=2;BaseQRankSum=1.907;ClippingRankSum=0.585;DP=29;FS=1.865;MLEAC=1;MLEAF=0.500;MQ=60.00;MQRankSum=-0.839;QD=12.61;ReadPosRankSum=-0.381;SOR=0.275	GT:AD:DP:GQ:PL	0/1:20,8:28:99:394,0,804
NOT_SCAFFOLDED_NGS_utg24381|quiver|pilon	35779	.	A	G	274.77	PASS	AC=1;AF=0.500;AN=2;BaseQRankSum=1.972;ClippingRankSum=0.139;DP=27;FS=1.970;MLEAC=1;MLEAF=0.500;MQ=60.00;MQRankSum=-0.639;QD=10.18;ReadPosRankSum=-0.917;SOR=0.223	GT:AD:DP:GQ:PL	0/1:18,8:26:99:303,0,813
NOT_SCAFFOLDED_NGS_utg24381|quiver|pilon	35796	.	A	AT	339.73	PASS	AC=1;AF=0.500;AN=2;BaseQRankSum=2.450;ClippingRankSum=0.202;DP=30;FS=6.200;MLEAC=1;MLEAF=0.500;MQ=60.00;MQRankSum=0.921;QD=11.32;ReadPosRankSum=-1.056;SOR=0.435	GT:AD:DP:GQ:PL	0/1:18,11:29:99:377,0,691
NOT_SCAFFOLDED_NGS_utg24381|quiver|pilon	35854	.	G	A	513.77	PASS	AC=1;AF=0.500;AN=2;BaseQRankSum=-1.840;ClippingRankSum=-0.821;DP=26;FS=0.000;MLEAC=1;MLEAF=0.500;MQ=60.00;MQRankSum=0.538;QD=19.76;ReadPosRankSum=1.387;SOR=0.836	GT:AD:DP:GQ:PL	0/1:9,16:25:99:542,0,282
NOT_SCAFFOLDED_NGS_utg24381|quiver|pilon	35983	.	A	AAT	484.73	PASS	AC=1;AF=0.500;AN=2;BaseQRankSum=-0.471;ClippingRankSum=-0.109;DP=23;FS=0.000;MLEAC=1;MLEAF=0.500;MQ=60.00;MQRankSum=-1.050;QD=21.08;ReadPosRankSum=0.326;SOR=0.836	GT:AD:DP:GQ:PL	0/1:8,13:21:99:522,0,297
NOT_SCAFFOLDED_NGS_utg24381|quiver|pilon	35986	.	TAAA	T	484.73	PASS	AC=1;AF=0.500;AN=2;BaseQRankSum=0.688;ClippingRankSum=0.833;DP=21;FS=0.000;MLEAC=1;MLEAF=0.500;MQ=60.00;MQRankSum=0.036;QD=23.08;ReadPosRankSum=0.253;SOR=0.836	GT:AD:DP:GQ:PL	0/1:8,13:21:99:522,0,297
NOT_SCAFFOLDED_NGS_utg24381|quiver|pilon	36032	.	A	G	777.77	PASS	AC=1;AF=0.500;AN=2;BaseQRankSum=-0.821;ClippingRankSum=0.701;DP=31;FS=0.000;MLEAC=1;MLEAF=0.500;MQ=60.00;MQRankSum=-0.580;QD=25.09;ReadPosRankSum=-0.821;SOR=0.542	GT:AD:DP:GQ:PL	0/1:13,18:31:99:806,0,479
NOT_SCAFFOLDED_NGS_utg24381|quiver|pilon	36040	.	GA	G	762.73	PASS	AC=1;AF=0.500;AN=2;BaseQRankSum=1.195;ClippingRankSum=0.051;DP=35;FS=3.246;MLEAC=1;MLEAF=0.500;MQ=60.00;MQRankSum=-0.455;QD=21.79;ReadPosRankSum=-0.455;SOR=1.358	GT:AD:DP:GQ:PL	0/1:14,21:35:99:800,0,539
NOT_SCAFFOLDED_NGS_utg24381|quiver|pilon	36096	.	T	G	1493.77	PASS	AC=1;AF=0.500;AN=2;BaseQRankSum=-0.102;ClippingRankSum=-0.714;DP=62;FS=0.000;MLEAC=1;MLEAF=0.500;MQ=60.00;MQRankSum=-0.495;QD=24.09;ReadPosRankSum=1.880;SOR=0.802	GT:AD:DP:GQ:PL	0/1:23,39:62:99:1522,0,822
NOT_SCAFFOLDED_NGS_utg24381|quiver|pilon	36107	.	A	G	1538.77	PASS	AC=1;AF=0.500;AN=2;BaseQRankSum=-0.499;ClippingRankSum=-0.667;DP=60;FS=0.000;MLEAC=1;MLEAF=0.500;MQ=60.00;MQRankSum=-2.800;QD=25.65;ReadPosRankSum=1.266;SOR=0.693	GT:AD:DP:GQ:PL	0/1:22,38:60:99:1567,0,780
NOT_SCAFFOLDED_NGS_utg24381|quiver|pilon	36233	.	A	G	796.77	PASS	AC=1;AF=0.500;AN=2;BaseQRankSum=-0.569;ClippingRankSum=1.107;DP=48;FS=3.965;MLEAC=1;MLEAF=0.500;MQ=60.00;MQRankSum=1.521;QD=16.60;ReadPosRankSum=0.507;SOR=0.611	GT:AD:DP:GQ:PL	0/1:22,26:48:99:825,0,701
NOT_SCAFFOLDED_NGS_utg24381|quiver|pilon	36288	.	T	G	419.77	PASS	AC=1;AF=0.500;AN=2;BaseQRankSum=2.587;ClippingRankSum=-1.311;DP=35;FS=5.294;MLEAC=1;MLEAF=0.500;MQ=59.84;MQRankSum=-0.035;QD=11.99;ReadPosRankSum=1.559;SOR=1.577	GT:AD:DP:GQ:PL	0/1:21,13:34:99:448,0,611
NOT_SCAFFOLDED_NGS_utg24381|quiver|pilon	36326	.	C	T	280.77	PASS	AC=1;AF=0.500;AN=2;BaseQRankSum=-0.109;ClippingRankSum=0.675;DP=34;FS=1.694;MLEAC=1;MLEAF=0.500;MQ=58.56;MQRankSum=-1.153;QD=8.26;ReadPosRankSum=-0.979;SOR=1.270	GT:AD:DP:GQ:PL	0/1:22,9:31:99:309,0,868
NOT_SCAFFOLDED_NGS_utg24381|quiver|pilon	36341	.	A	T	289.77	PASS	AC=1;AF=0.500;AN=2;BaseQRankSum=-0.443;ClippingRankSum=0.344;DP=32;FS=3.799;MLEAC=1;MLEAF=0.500;MQ=58.23;MQRankSum=-0.049;QD=9.06;ReadPosRankSum=-1.869;SOR=1.609	GT:AD:DP:GQ:PL	0/1:19,9:28:99:318,0,813
NOT_SCAFFOLDED_NGS_utg24381|quiver|pilon	36355	.	A	T	166.77	PASS	AC=1;AF=0.500;AN=2;BaseQRankSum=0.955;ClippingRankSum=-1.457;DP=28;FS=5.898;MLEAC=1;MLEAF=0.500;MQ=58.06;MQRankSum=0.050;QD=5.96;ReadPosRankSum=1.256;SOR=2.461	GT:AD:DP:GQ:PL	0/1:18,3:21:99:195,0,780
NOT_SCAFFOLDED_NGS_utg24381|quiver|pilon	36367	.	G	C	88.77	PASS	AC=1;AF=0.500;AN=2;BaseQRankSum=2.315;ClippingRankSum=-1.181;DP=27;FS=6.043;MLEAC=1;MLEAF=0.500;MQ=57.98;MQRankSum=0.331;QD=3.29;ReadPosRankSum=1.465;SOR=2.833	GT:AD:DP:GQ:PL	0/1:16,4:20:99:117,0,698
NOT_SCAFFOLDED_NGS_utg24381|quiver|pilon	36383	.	T	G	100.77	PASS	AC=1;AF=0.500;AN=2;BaseQRankSum=0.170;ClippingRankSum=-0.170;DP=23;FS=6.245;MLEAC=1;MLEAF=0.500;MQ=57.88;MQRankSum=1.076;QD=4.38;ReadPosRankSum=0.849;SOR=3.003	GT:AD:DP:GQ:PL	0/1:13,4:17:99:129,0,530
NOT_SCAFFOLDED_NGS_utg24381|quiver|pilon	36453	.	G	A	227.77	PASS	AC=1;AF=0.500;AN=2;BaseQRankSum=0.833;ClippingRankSum=0.543;DP=21;FS=17.458;MLEAC=1;MLEAF=0.500;MQ=60.00;MQRankSum=1.195;QD=10.85;ReadPosRankSum=0.978;SOR=4.404	GT:AD:DP:GQ:PL	0/1:13,8:21:99:256,0,421
NOT_SCAFFOLDED_NGS_utg24381|quiver|pilon	36486	.	C	T	197.77	PASS	AC=1;AF=0.500;AN=2;BaseQRankSum=-1.606;ClippingRankSum=-0.264;DP=28;FS=5.946;MLEAC=1;MLEAF=0.500;MQ=60.00;MQRankSum=0.647;QD=7.06;ReadPosRankSum=1.223;SOR=1.541	GT:AD:DP:GQ:PL	0/1:18,10:28:99:226,0,562
NOT_SCAFFOLDED_NGS_utg24381|quiver|pilon	36678	.	T	A	433.77	PASS	AC=1;AF=0.500;AN=2;BaseQRankSum=0.507;ClippingRankSum=-0.612;DP=34;FS=1.377;MLEAC=1;MLEAF=0.500;MQ=60.00;MQRankSum=0.262;QD=12.76;ReadPosRankSum=0.052;SOR=1.075	GT:AD:DP:GQ:PL	0/1:20,14:34:99:462,0,686
NOT_SCAFFOLDED_NGS_utg24381|quiver|pilon	36755	.	T	C	491.77	PASS	AC=1;AF=0.500;AN=2;BaseQRankSum=1.285;ClippingRankSum=-0.059;DP=32;FS=1.400;MLEAC=1;MLEAF=0.500;MQ=60.00;MQRankSum=-0.692;QD=15.37;ReadPosRankSum=0.652;SOR=0.645	GT:AD:DP:GQ:PL	0/1:16,15:31:99:520,0,467
NOT_SCAFFOLDED_NGS_utg24381|quiver|pilon	36860	.	T	C	961.77	PASS	AC=1;AF=0.500;AN=2;BaseQRankSum=0.426;ClippingRankSum=-0.366;DP=50;FS=0.000;MLEAC=1;MLEAF=0.500;MQ=60.00;MQRankSum=-0.545;QD=19.24;ReadPosRankSum=1.574;SOR=0.693	GT:AD:DP:GQ:PL	0/1:20,30:50:99:990,0,597
NOT_SCAFFOLDED_NGS_utg24381|quiver|pilon	36902	.	G	A	794.77	PASS	AC=1;AF=0.500;AN=2;BaseQRankSum=-1.190;ClippingRankSum=2.198;DP=52;FS=5.477;MLEAC=1;MLEAF=0.500;MQ=59.57;MQRankSum=-1.722;QD=15.28;ReadPosRankSum=1.319;SOR=0.687	GT:AD:DP:GQ:PL	0/1:25,27:52:99:823,0,794
NOT_SCAFFOLDED_NGS_utg24381|quiver|pilon	36999	.	G	T	474.77	PASS	AC=1;AF=0.500;AN=2;BaseQRankSum=-0.759;ClippingRankSum=-0.634;DP=51;FS=6.646;MLEAC=1;MLEAF=0.500;MQ=60.00;MQRankSum=-0.468;QD=9.31;ReadPosRankSum=-0.073;SOR=1.858	GT:AD:DP:GQ:PL	0/1:34,16:50:99:503,0,2063
NOT_SCAFFOLDED_NGS_utg24381|quiver|pilon	37020	.	G	A	362.77	PASS	AC=1;AF=0.500;AN=2;BaseQRankSum=3.786;ClippingRankSum=-0.824;DP=46;FS=8.757;MLEAC=1;MLEAF=0.500;MQ=60.00;MQRankSum=0.541;QD=7.89;ReadPosRankSum=1.803;SOR=2.502	GT:AD:DP:GQ:PL	0/1:35,11:46:99:391,0,2118
NOT_SCAFFOLDED_NGS_utg24381|quiver|pilon	37210	.	A	G	79.77	PASS	AC=1;AF=0.500;AN=2;BaseQRankSum=-1.307;ClippingRankSum=0.729;DP=14;FS=2.808;MLEAC=1;MLEAF=0.500;MQ=56.97;MQRankSum=0.361;QD=5.70;ReadPosRankSum=1.881;SOR=1.518	GT:AD:DP:GQ:PL	0/1:5,4:9:99:108,0,186
NOT_SCAFFOLDED_NGS_utg24381|quiver|pilon	37241	.	T	G	31.77	LowQual	AC=1;AF=0.500;AN=2;BaseQRankSum=1.179;ClippingRankSum=0.762;DP=12;FS=0.000;MLEAC=1;MLEAF=0.500;MQ=56.45;MQRankSum=-0.762;QD=2.65;ReadPosRankSum=-0.762;SOR=0.495	GT:AD:DP:GQ:PL	0/1:7,2:9:60:60,0,240
NOT_SCAFFOLDED_NGS_utg24381|quiver|pilon	37286	.	T	C	103.77	PASS	AC=1;AF=0.500;AN=2;BaseQRankSum=1.395;ClippingRankSum=-0.788;DP=16;FS=0.000;MLEAC=1;MLEAF=0.500;MQ=55.57;MQRankSum=-2.971;QD=6.49;ReadPosRankSum=-1.273;SOR=1.179	GT:AD:DP:GQ:PL	0/1:12,4:16:99:132,0,492
NOT_SCAFFOLDED_NGS_utg24381|quiver|pilon	37292	.	A	T	103.77	PASS	AC=1;AF=0.500;AN=2;BaseQRankSum=2.122;ClippingRankSum=0.788;DP=16;FS=0.000;MLEAC=1;MLEAF=0.500;MQ=55.57;MQRankSum=-2.971;QD=6.49;ReadPosRankSum=-1.273;SOR=1.179	GT:AD:DP:GQ:PL	0/1:12,4:16:99:132,0,492
NOT_SCAFFOLDED_NGS_utg24381|quiver|pilon	37320	.	T	C	181.77	SnpCluster	AC=1;AF=0.500;AN=2;BaseQRankSum=2.021;ClippingRankSum=-1.691;DP=22;FS=0.000;MLEAC=1;MLEAF=0.500;MQ=55.36;MQRankSum=-2.681;QD=8.26;ReadPosRankSum=1.691;SOR=0.986	GT:AD:DP:GQ:PL	0/1:14,6:20:99:210,0,570
NOT_SCAFFOLDED_NGS_utg24381|quiver|pilon	37323	.	C	G	175.77	SnpCluster	AC=1;AF=0.500;AN=2;BaseQRankSum=1.806;ClippingRankSum=-0.627;DP=24;FS=0.000;MLEAC=1;MLEAF=0.500;MQ=55.76;MQRankSum=-2.912;QD=7.32;ReadPosRankSum=1.954;SOR=0.754	GT:AD:DP:GQ:PL	0/1:16,6:22:99:204,0,654
NOT_SCAFFOLDED_NGS_utg24381|quiver|pilon	37324	.	A	G	175.77	SnpCluster	AC=1;AF=0.500;AN=2;BaseQRankSum=1.954;ClippingRankSum=-0.479;DP=24;FS=0.000;MLEAC=1;MLEAF=0.500;MQ=55.76;MQRankSum=-2.838;QD=7.32;ReadPosRankSum=2.175;SOR=0.754	GT:AD:DP:GQ:PL	0/1:16,6:22:99:204,0,654
NOT_SCAFFOLDED_NGS_utg24381|quiver|pilon	37355	.	A	AAAAC	106.73	PASS	AC=1;AF=0.500;AN=2;BaseQRankSum=-1.239;ClippingRankSum=-1.599;DP=21;FS=0.000;MLEAC=1;MLEAF=0.500;MQ=56.28;MQRankSum=-1.468;QD=5.08;ReadPosRankSum=-0.825;SOR=0.551	GT:AD:DP:GQ:PL	0/1:8,4:12:99:144,0,300
NOT_SCAFFOLDED_NGS_utg24381|quiver|pilon	37407	.	G	C	348.77	PASS	AC=1;AF=0.500;AN=2;BaseQRankSum=-1.557;ClippingRankSum=0.398;DP=23;FS=0.000;MLEAC=1;MLEAF=0.500;MQ=60.00;MQRankSum=-0.760;QD=15.16;ReadPosRankSum=-0.109;SOR=0.458	GT:AD:DP:GQ:PL	0/1:8,13:21:99:377,0,277
NOT_SCAFFOLDED_NGS_utg24381|quiver|pilon	37501	.	T	TC	262.73	PASS	AC=1;AF=0.500;AN=2;BaseQRankSum=2.025;ClippingRankSum=0.391;DP=26;FS=0.000;MLEAC=1;MLEAF=0.500;MQ=56.19;MQRankSum=-1.457;QD=10.11;ReadPosRankSum=-0.320;SOR=0.892	GT:AD:DP:GQ:PL	0/1:12,9:21:99:300,0,423
NOT_SCAFFOLDED_NGS_utg24381|quiver|pilon	37536	.	A	T	420.77	PASS	AC=1;AF=0.500;AN=2;BaseQRankSum=2.107;ClippingRankSum=-1.068;DP=25;FS=0.000;MLEAC=1;MLEAF=0.500;MQ=59.23;MQRankSum=0.318;QD=16.83;ReadPosRankSum=0.202;SOR=0.693	GT:AD:DP:GQ:PL	0/1:12,12:24:99:449,0,407
NOT_SCAFFOLDED_NGS_utg24381|quiver|pilon	37564	.	C	A	574.77	PASS	AC=1;AF=0.500;AN=2;BaseQRankSum=-0.905;ClippingRankSum=1.927;DP=29;FS=0.000;MLEAC=1;MLEAF=0.500;MQ=59.33;MQRankSum=-0.534;QD=19.82;ReadPosRankSum=1.323;SOR=1.022	GT:AD:DP:GQ:PL	0/1:12,16:28:99:603,0,423
NOT_SCAFFOLDED_NGS_utg24381|quiver|pilon	37609	.	C	T	796.77	PASS	AC=1;AF=0.500;AN=2;BaseQRankSum=1.310;ClippingRankSum=1.121;DP=51;FS=9.342;MLEAC=1;MLEAF=0.500;MQ=59.26;MQRankSum=-0.952;QD=15.62;ReadPosRankSum=-0.122;SOR=2.119	GT:AD:DP:GQ:PL	0/1:25,26:51:99:825,0,704
NOT_SCAFFOLDED_NGS_utg24381|quiver|pilon	37620	.	T	TG	707.73	PASS	AC=1;AF=0.500;AN=2;BaseQRankSum=0.190;ClippingRankSum=2.595;DP=55;FS=2.446;MLEAC=1;MLEAF=0.500;MQ=58.60;MQRankSum=2.526;QD=12.87;ReadPosRankSum=1.211;SOR=0.341	GT:AD:DP:GQ:PL	0/1:27,27:54:99:745,0,758
NOT_SCAFFOLDED_NGS_utg24381|quiver|pilon	37665	.	C	T	833.77	PASS	AC=1;AF=0.500;AN=2;BaseQRankSum=0.295;ClippingRankSum=0.885;DP=56;FS=0.000;MLEAC=1;MLEAF=0.500;MQ=57.39;MQRankSum=-2.886;QD=14.89;ReadPosRankSum=1.771;SOR=0.588	GT:AD:DP:GQ:PL	0/1:29,27:56:99:862,0,870
NOT_SCAFFOLDED_NGS_utg24381|quiver|pilon	37693	.	G	T	934.77	PASS	AC=1;AF=0.500;AN=2;BaseQRankSum=-0.277;ClippingRankSum=1.349;DP=54;FS=1.124;MLEAC=1;MLEAF=0.500;MQ=57.69;MQRankSum=-0.777;QD=17.31;ReadPosRankSum=1.992;SOR=0.503	GT:AD:DP:GQ:PL	0/1:24,29:53:99:963,0,764
NOT_SCAFFOLDED_NGS_utg24381|quiver|pilon	37722	.	TGTG	T	423.73	PASS	AC=1;AF=0.500;AN=2;BaseQRankSum=-0.630;ClippingRankSum=-0.322;DP=49;FS=1.435;MLEAC=1;MLEAF=0.500;MQ=59.57;MQRankSum=1.275;QD=8.65;ReadPosRankSum=0.490;SOR=0.425	GT:AD:DP:GQ:PL	0/1:28,13:41:99:461,0,1105
NOT_SCAFFOLDED_NGS_utg24381|quiver|pilon	37766	.	G	T	837.77	PASS	AC=1;AF=0.500;AN=2;BaseQRankSum=0.640;ClippingRankSum=-1.566;DP=50;FS=2.593;MLEAC=1;MLEAF=0.500;MQ=56.45;MQRankSum=-0.948;QD=16.76;ReadPosRankSum=-0.154;SOR=1.232	GT:AD:DP:GQ:PL	0/1:21,25:46:99:866,0,648
NOT_SCAFFOLDED_NGS_utg24381|quiver|pilon	37796	.	C	A	617.77	PASS	AC=1;AF=0.500;AN=2;BaseQRankSum=0.594;ClippingRankSum=-0.533;DP=39;FS=0.000;MLEAC=1;MLEAF=0.500;MQ=54.44;MQRankSum=-3.154;QD=15.84;ReadPosRankSum=0.290;SOR=0.804	GT:AD:DP:GQ:PL	0/1:20,17:37:99:646,0,789
NOT_SCAFFOLDED_NGS_utg24381|quiver|pilon	37797	.	T	C	617.77	PASS	AC=1;AF=0.500;AN=2;BaseQRankSum=1.509;ClippingRankSum=0.381;DP=39;FS=0.000;MLEAC=1;MLEAF=0.500;MQ=54.44;MQRankSum=-2.027;QD=15.84;ReadPosRankSum=0.320;SOR=0.804	GT:AD:DP:GQ:PL	0/1:20,17:37:99:646,0,789
NOT_SCAFFOLDED_NGS_utg24381|quiver|pilon	37821	.	C	T	502.77	PASS	AC=1;AF=0.500;AN=2;BaseQRankSum=-0.142;ClippingRankSum=-0.020;DP=32;FS=3.151;MLEAC=1;MLEAF=0.500;MQ=53.14;MQRankSum=-3.224;QD=15.71;ReadPosRankSum=0.466;SOR=1.302	GT:AD:DP:GQ:PL	0/1:19,12:31:99:531,0,756
NOT_SCAFFOLDED_NGS_utg24381|quiver|pilon	37830	.	G	C	430.77	PASS	AC=1;AF=0.500;AN=2;BaseQRankSum=1.115;ClippingRankSum=0.020;DP=32;FS=3.151;MLEAC=1;MLEAF=0.500;MQ=53.14;MQRankSum=-4.238;QD=13.46;ReadPosRankSum=0.223;SOR=1.302	GT:AD:DP:GQ:PL	0/1:19,12:31:99:459,0,861
NOT_SCAFFOLDED_NGS_utg24381|quiver|pilon	37846	.	T	G	313.77	PASS	AC=1;AF=0.500;AN=2;BaseQRankSum=-0.462;ClippingRankSum=1.272;DP=27;FS=0.000;MLEAC=1;MLEAF=0.500;MQ=53.72;MQRankSum=-3.873;QD=11.62;ReadPosRankSum=0.231;SOR=0.829	GT:AD:DP:GQ:PL	0/1:19,7:26:99:342,0,742
NOT_SCAFFOLDED_NGS_utg24381|quiver|pilon	37885	.	T	G	113.77	PASS	AC=1;AF=0.500;AN=2;BaseQRankSum=2.061;ClippingRankSum=1.279;DP=24;FS=13.856;MLEAC=1;MLEAF=0.500;MQ=55.53;MQRankSum=-3.412;QD=4.74;ReadPosRankSum=1.208;SOR=3.599	GT:AD:DP:GQ:PL	0/1:19,5:24:99:142,0,783
NOT_SCAFFOLDED_NGS_utg24381|quiver|pilon	37888	.	A	T	113.77	PASS	AC=1;AF=0.500;AN=2;BaseQRankSum=0.853;ClippingRankSum=-0.924;DP=24;FS=13.856;MLEAC=1;MLEAF=0.500;MQ=55.53;MQRankSum=-3.412;QD=4.74;ReadPosRankSum=1.635;SOR=3.599	GT:AD:DP:GQ:PL	0/1:19,5:24:99:142,0,783
NOT_SCAFFOLDED_NGS_utg24381|quiver|pilon	38549	.	T	G	293.77	PASS	AC=1;AF=0.500;AN=2;BaseQRankSum=-1.345;ClippingRankSum=-1.197;DP=41;FS=3.073;MLEAC=1;MLEAF=0.500;MQ=59.28;MQRankSum=1.455;QD=7.17;ReadPosRankSum=0.313;SOR=0.580	GT:AD:DP:GQ:PL	0/1:20,13:33:99:322,0,651
NOT_SCAFFOLDED_NGS_utg24381|quiver|pilon	38615	.	T	C	679.77	PASS	AC=1;AF=0.500;AN=2;BaseQRankSum=-0.090;ClippingRankSum=-0.991;DP=34;FS=0.000;MLEAC=1;MLEAF=0.500;MQ=58.27;MQRankSum=0.666;QD=19.99;ReadPosRankSum=0.666;SOR=0.804	GT:AD:DP:GQ:PL	0/1:16,17:33:99:708,0,649
NOT_SCAFFOLDED_NGS_utg24381|quiver|pilon	38625	.	A	T	570.77	PASS	AC=1;AF=0.500;AN=2;BaseQRankSum=-1.238;ClippingRankSum=0.281;DP=35;FS=2.966;MLEAC=1;MLEAF=0.500;MQ=57.91;MQRankSum=-0.776;QD=16.31;ReadPosRankSum=1.007;SOR=0.518	GT:AD:DP:GQ:PL	0/1:18,17:35:99:599,0,734
NOT_SCAFFOLDED_NGS_utg24381|quiver|pilon	38743	.	T	A	142.77	PASS	AC=1;AF=0.500;AN=2;BaseQRankSum=1.481;ClippingRankSum=-0.404;DP=29;FS=8.618;MLEAC=1;MLEAF=0.500;MQ=52.95;MQRankSum=-3.419;QD=4.92;ReadPosRankSum=1.534;SOR=3.126	GT:AD:DP:GQ:PL	0/1:23,6:29:99:171,0,716
NOT_SCAFFOLDED_NGS_utg24381|quiver|pilon	38874	.	T	C	92.77	PASS	AC=1;AF=0.500;AN=2;BaseQRankSum=-0.888;ClippingRankSum=1.534;DP=29;FS=1.862;MLEAC=1;MLEAF=0.500;MQ=44.46;MQRankSum=-1.696;QD=3.20;ReadPosRankSum=0.242;SOR=1.289	GT:AD:DP:GQ:PL	0/1:23,6:29:99:121,0,763
NOT_SCAFFOLDED_NGS_utg24381|quiver|pilon	39737	.	A	G	85.77	PASS	AC=1;AF=0.500;AN=2;BaseQRankSum=-3.090;ClippingRankSum=0.851;DP=21;FS=2.645;MLEAC=1;MLEAF=0.500;MQ=58.07;MQRankSum=-3.090;QD=4.08;ReadPosRankSum=1.388;SOR=0.120	GT:AD:DP:GQ:PL	0/1:17,4:21:99:114,0,1383
NOT_SCAFFOLDED_NGS_utg24381|quiver|pilon	39747	.	A	T	85.77	PASS	AC=1;AF=0.500;AN=2;BaseQRankSum=-3.107;ClippingRankSum=0.809;DP=22;FS=6.781;MLEAC=1;MLEAF=0.500;MQ=58.15;MQRankSum=-3.107;QD=3.90;ReadPosRankSum=-2.086;SOR=0.061	GT:AD:DP:GQ:PL	0/1:18,4:22:99:114,0,1383
NOT_SCAFFOLDED_NGS_utg27089|quiver|pilon	66	.	G	A	209.79	PASS	AC=1;AF=0.500;AN=2;BaseQRankSum=-0.742;ClippingRankSum=0.742;DP=7;FS=0.000;MLEAC=1;MLEAF=0.500;MQ=45.06;MQRankSum=0.742;QD=29.97;ReadPosRankSum=-0.742;SOR=2.584	GT:AD:DP:GQ:PL	0/1:1,6:7:23:238,0,23
NOT_SCAFFOLDED_NGS_utg27089|quiver|pilon	190	.	C	A,CT	526.73	PASS	AC=1,1;AF=0.500,0.500;AN=2;DP=20;FS=0.000;MLEAC=1,1;MLEAF=0.500,0.500;MQ=46.28;QD=26.34;SOR=1.244	GT:AD:DP:GQ:PL	1/2:0,11,5:16:99:564,155,177,435,0,441
NOT_SCAFFOLDED_NGS_utg27089|quiver|pilon	240	.	G	A	460.77	PASS	AC=1;AF=0.500;AN=2;BaseQRankSum=-0.461;ClippingRankSum=-0.412;DP=27;FS=14.835;MLEAC=1;MLEAF=0.500;MQ=40.07;MQRankSum=1.092;QD=17.07;ReadPosRankSum=-1.043;SOR=0.023	GT:AD:DP:GQ:PL	0/1:13,14:27:99:489,0,486
NOT_SCAFFOLDED_NGS_utg27089|quiver|pilon	247	.	G	A	59.77	PASS	AC=1;AF=0.500;AN=2;BaseQRankSum=0.361;ClippingRankSum=0.033;DP=28;FS=0.000;MLEAC=1;MLEAF=0.500;MQ=40.07;MQRankSum=-0.230;QD=2.13;ReadPosRankSum=0.952;SOR=0.582	GT:AD:DP:GQ:PL	0/1:24,4:28:88:88,0,977
NOT_SCAFFOLDED_NGS_utg27089|quiver|pilon	303	.	G	T	460.77	PASS	AC=1;AF=0.500;AN=2;BaseQRankSum=-1.357;ClippingRankSum=-0.260;DP=24;FS=0.000;MLEAC=1;MLEAF=0.500;MQ=38.59;MQRankSum=-0.548;QD=19.20;ReadPosRankSum=2.050;SOR=0.693	GT:AD:DP:GQ:PL	0/1:12,12:24:99:489,0,457
NOT_SCAFFOLDED_NGS_utg27089|quiver|pilon	310	.	T	G	467.77	PASS	AC=1;AF=0.500;AN=2;BaseQRankSum=-1.643;ClippingRankSum=-1.147;DP=23;FS=0.000;MLEAC=1;MLEAF=0.500;MQ=38.87;MQRankSum=-1.085;QD=20.34;ReadPosRankSum=-0.031;SOR=0.610	GT:AD:DP:GQ:PL	0/1:10,13:23:99:496,0,381
NOT_SCAFFOLDED_NGS_utg27089|quiver|pilon	431	.	C	T	178.77	PASS	AC=1;AF=0.500;AN=2;BaseQRankSum=0.609;ClippingRankSum=-0.234;DP=18;FS=0.000;MLEAC=1;MLEAF=0.500;MQ=37.45;MQRankSum=1.452;QD=9.93;ReadPosRankSum=0.328;SOR=0.255	GT:AD:DP:GQ:PL	0/1:12,6:18:99:207,0,448
NOT_SCAFFOLDED_NGS_utg27089|quiver|pilon	438	.	A	T	120.77	PASS	AC=1;AF=0.500;AN=2;BaseQRankSum=0.000;ClippingRankSum=1.256;DP=13;FS=0.000;MLEAC=1;MLEAF=0.500;MQ=36.42;MQRankSum=-0.271;QD=9.29;ReadPosRankSum=0.437;SOR=0.368	GT:AD:DP:GQ:PL	0/1:8,5:13:99:149,0,337
NOT_SCAFFOLDED_NGS_utg27089|quiver|pilon	458	.	G	A	61.77	PASS	AC=1;AF=0.500;AN=2;BaseQRankSum=0.322;ClippingRankSum=-1.221;DP=8;FS=0.000;MLEAC=1;MLEAF=0.500;MQ=35.46;MQRankSum=0.322;QD=7.72;ReadPosRankSum=-0.322;SOR=0.368	GT:AD:DP:GQ:PL	0/1:5,3:8:90:90,0,174
NOT_SCAFFOLDED_NGS_utg27089|quiver|pilon	1193	.	G	A	362.77	PASS	AC=2;AF=1.00;AN=2;DP=10;FS=0.000;MLEAC=2;MLEAF=1.00;MQ=51.43;QD=30.25;SOR=2.303	GT:AD:DP:GQ:PL	1/1:0,10:10:30:391,30,0
NOT_SCAFFOLDED_NGS_utg27089|quiver|pilon	1376	.	T	C	657.77	PASS	AC=2;AF=1.00;AN=2;DP=17;FS=0.000;MLEAC=2;MLEAF=1.00;MQ=57.69;QD=33.60;SOR=0.941	GT:AD:DP:GQ:PL	1/1:0,16:16:48:686,48,0
NOT_SCAFFOLDED_NGS_utg27089|quiver|pilon	1521	.	C	A	784.77	PASS	AC=2;AF=1.00;AN=2;DP=21;FS=0.000;MLEAC=2;MLEAF=1.00;MQ=37.69;QD=26.31;SOR=0.990	GT:AD:DP:GQ:PL	1/1:0,21:21:63:813,63,0
NOT_SCAFFOLDED_NGS_utg27089|quiver|pilon	1543	.	AT	A	546.73	PASS	AC=2;AF=1.00;AN=2;DP=18;FS=0.000;MLEAC=2;MLEAF=1.00;MQ=36.82;QD=30.37;SOR=1.022	GT:AD:DP:GQ:PL	1/1:0,12:12:39:584,39,0
NOT_SCAFFOLDED_NGS_utg27089|quiver|pilon	1549	.	G	A	555.77	PASS	AC=2;AF=1.00;AN=2;DP=13;FS=0.000;MLEAC=2;MLEAF=1.00;MQ=36.61;QD=30.78;SOR=1.179	GT:AD:DP:GQ:PL	1/1:0,13:13:39:584,39,0
NOT_SCAFFOLDED_NGS_utg27089|quiver|pilon	1561	.	G	T	672.77	PASS	AC=2;AF=1.00;AN=2;DP=14;FS=0.000;MLEAC=2;MLEAF=1.00;MQ=36.86;QD=31.13;SOR=1.329	GT:AD:DP:GQ:PL	1/1:0,14:14:48:701,48,0
NOT_SCAFFOLDED_NGS_utg27089|quiver|pilon	1571	.	T	A	672.77	PASS	AC=2;AF=1.00;AN=2;DP=16;FS=0.000;MLEAC=2;MLEAF=1.00;MQ=37.98;QD=28.62;SOR=0.941	GT:AD:DP:GQ:PL	1/1:0,16:16:48:701,48,0
NOT_SCAFFOLDED_NGS_utg27089|quiver|pilon	3246	.	G	C	247.94	PASS	AC=1;AF=0.500;AN=2;BaseQRankSum=-0.747;ClippingRankSum=0.747;DP=8;FS=0.000;MLEAC=1;MLEAF=0.500;MQ=38.44;MQRankSum=0.747;QD=30.99;ReadPosRankSum=0.747;SOR=2.833	GT:AD:DP:GQ:PL	0/1:1,7:8:14:276,0,14
NOT_SCAFFOLDED_NGS_utg27089|quiver|pilon	6978	.	G	T	34.77	LowQual	AC=1;AF=0.500;AN=2;BaseQRankSum=0.000;ClippingRankSum=-1.589;DP=8;FS=0.000;MLEAC=1;MLEAF=0.500;MQ=40.00;MQRankSum=-1.067;QD=4.35;ReadPosRankSum=0.572;SOR=0.169	GT:AD:DP:GQ:PL	0/1:6,2:8:63:63,0,231
NOT_SCAFFOLDED_NGS_utg27089|quiver|pilon	7031	.	G	T	129.77	PASS	AC=1;AF=0.500;AN=2;BaseQRankSum=-0.591;ClippingRankSum=-0.690;DP=18;FS=0.000;MLEAC=1;MLEAF=0.500;MQ=40.00;MQRankSum=-0.887;QD=7.21;ReadPosRankSum=1.479;SOR=0.169	GT:AD:DP:GQ:PL	0/1:13,5:18:99:158,0,512
NOT_SCAFFOLDED_NGS_utg27089|quiver|pilon	7040	.	G	T	137.77	PASS	AC=1;AF=0.500;AN=2;BaseQRankSum=0.791;ClippingRankSum=0.791;DP=17;FS=0.000;MLEAC=1;MLEAF=0.500;MQ=40.00;MQRankSum=0.369;QD=8.10;ReadPosRankSum=-0.580;SOR=0.193	GT:AD:DP:GQ:PL	0/1:12,5:17:99:166,0,474
NOT_SCAFFOLDED_NGS_utg27089|quiver|pilon	8595	.	A	T	196.90	PASS	AC=2;AF=1.00;AN=2;DP=5;FS=0.000;MLEAC=2;MLEAF=1.00;MQ=40.00;QD=29.38;SOR=3.611	GT:AD:DP:GQ:PL	1/1:0,5:5:15:225,15,0
NOT_SCAFFOLDED_NGS_utg27089|quiver|pilon	8615	.	G	A	236.84	PASS	AC=2;AF=1.00;AN=2;DP=6;FS=0.000;MLEAC=2;MLEAF=1.00;MQ=39.21;QD=33.73;SOR=3.912	GT:AD:DP:GQ:PL	1/1:0,6:6:18:265,18,0
NOT_SCAFFOLDED_NGS_utg27089|quiver|pilon	8660	.	C	T	141.03	LowCoverage	AC=2;AF=1.00;AN=2;DP=4;FS=0.000;MLEAC=2;MLEAF=1.00;MQ=38.81;QD=32.94;SOR=3.258	GT:AD:DP:GQ:PL	1/1:0,4:4:12:169,12,0
NOT_SCAFFOLDED_NGS_utg27089|quiver|pilon	9060	.	C	G	185.77	PASS	AC=1;AF=0.500;AN=2;BaseQRankSum=0.633;ClippingRankSum=-0.741;DP=10;FS=0.000;MLEAC=1;MLEAF=0.500;MQ=38.76;MQRankSum=0.365;QD=18.58;ReadPosRankSum=-0.633;SOR=1.085	GT:AD:DP:GQ:PL	0/1:4,6:10:99:214,0,140
NOT_SCAFFOLDED_NGS_utg27089|quiver|pilon	9325	.	G	T	774.77	PASS	AC=2;AF=1.00;AN=2;DP=21;FS=0.000;MLEAC=2;MLEAF=1.00;MQ=36.77;QD=33.12;SOR=6.184	GT:AD:DP:GQ:PL	1/1:0,21:21:63:803,63,0
NOT_SCAFFOLDED_NGS_utg27089|quiver|pilon	10703	.	G	C	231.84	PASS	AC=2;AF=1.00;AN=2;DP=6;FS=0.000;MLEAC=2;MLEAF=1.00;MQ=43.30;QD=31.99;SOR=3.912	GT:AD:DP:GQ:PL	1/1:0,6:6:18:260,18,0
NOT_SCAFFOLDED_NGS_utg27089|quiver|pilon	10859	.	T	C	142.03	PASS	AC=2;AF=1.00;AN=2;DP=5;FS=0.000;MLEAC=2;MLEAF=1.00;MQ=36.88;QD=28.41;SOR=3.258	GT:AD:DP:GQ:PL	1/1:0,4:4:12:170,12,0
NOT_SCAFFOLDED_NGS_utg27089|quiver|pilon	12278	.	A	G	139.03	LowCoverage	AC=2;AF=1.00;AN=2;DP=4;FS=0.000;MLEAC=2;MLEAF=1.00;MQ=41.86;QD=34.76;SOR=3.258	GT:AD:DP:GQ:PL	1/1:0,4:4:12:167,12,0
NOT_SCAFFOLDED_NGS_utg27089|quiver|pilon	12335	.	T	C	62.74	LowCoverage	AC=2;AF=1.00;AN=2;DP=2;FS=0.000;MLEAC=2;MLEAF=1.00;MQ=40.00;QD=31.37;SOR=0.693	GT:AD:DP:GQ:PL	1/1:0,2:2:6:90,6,0
NOT_SCAFFOLDED_NGS_utg27089|quiver|pilon	12336	.	C	T	62.74	LowCoverage	AC=2;AF=1.00;AN=2;DP=2;FS=0.000;MLEAC=2;MLEAF=1.00;MQ=40.00;QD=31.37;SOR=0.693	GT:AD:DP:GQ:PL	1/1:0,2:2:6:90,6,0
NOT_SCAFFOLDED_NGS_utg27089|quiver|pilon	12366	.	T	G	138.03	LowCoverage	AC=2;AF=1.00;AN=2;DP=4;FS=0.000;MLEAC=2;MLEAF=1.00;MQ=40.00;QD=34.51;SOR=0.693	GT:AD:DP:GQ:PL	1/1:0,4:4:12:166,12,0
NOT_SCAFFOLDED_NGS_utg27089|quiver|pilon	12443	.	G	A	32.77	LowQual	AC=1;AF=0.500;AN=2;BaseQRankSum=-0.572;ClippingRankSum=1.067;DP=8;FS=9.700;MLEAC=1;MLEAF=0.500;MQ=38.80;MQRankSum=-0.572;QD=4.10;ReadPosRankSum=0.572;SOR=2.209	GT:AD:DP:GQ:PL	0/1:6,2:8:61:61,0,208
NOT_SCAFFOLDED_NGS_utg27089|quiver|pilon	12548	.	C	T	93.77	PASS	AC=1;AF=0.500;AN=2;BaseQRankSum=1.312;ClippingRankSum=1.003;DP=13;FS=0.000;MLEAC=1;MLEAF=0.500;MQ=40.10;MQRankSum=1.620;QD=7.21;ReadPosRankSum=-1.620;SOR=0.180	GT:AD:DP:GQ:PL	0/1:9,4:13:99:122,0,292
NOT_SCAFFOLDED_NGS_utg27089|quiver|pilon	12652	.	G	C	68.77	PASS	AC=1;AF=0.500;AN=2;BaseQRankSum=1.331;ClippingRankSum=0.979;DP=33;FS=7.574;MLEAC=1;MLEAF=0.500;MQ=43.26;MQRankSum=-0.276;QD=2.08;ReadPosRankSum=1.180;SOR=1.922	GT:AD:DP:GQ:PL	0/1:28,5:33:97:97,0,957
NOT_SCAFFOLDED_NGS_utg27089|quiver|pilon	12664	.	G	C	199.77	PASS	AC=1;AF=0.500;AN=2;BaseQRankSum=-0.229;ClippingRankSum=0.076;DP=29;FS=0.000;MLEAC=1;MLEAF=0.500;MQ=42.72;MQRankSum=-0.943;QD=6.89;ReadPosRankSum=-0.688;SOR=0.751	GT:AD:DP:GQ:PL	0/1:22,7:29:99:228,0,903
NOT_SCAFFOLDED_NGS_utg27089|quiver|pilon	12670	.	T	A	199.77	PASS	AC=1;AF=0.500;AN=2;BaseQRankSum=0.433;ClippingRankSum=-0.943;DP=29;FS=0.000;MLEAC=1;MLEAF=0.500;MQ=42.72;MQRankSum=-0.943;QD=6.89;ReadPosRankSum=-0.382;SOR=0.751	GT:AD:DP:GQ:PL	0/1:22,7:29:99:228,0,903
NOT_SCAFFOLDED_NGS_utg27089|quiver|pilon	12712	.	G	A	59.77	PASS	AC=1;AF=0.500;AN=2;BaseQRankSum=-2.072;ClippingRankSum=-0.365;DP=10;FS=3.010;MLEAC=1;MLEAF=0.500;MQ=33.56;MQRankSum=-1.036;QD=5.98;ReadPosRankSum=-1.133;SOR=0.105	GT:AD:DP:GQ:PL	0/1:6,4:10:88:88,0,253
NOT_SCAFFOLDED_NGS_utg27089|quiver|pilon	12723	.	A	C	78.77	PASS	AC=1;AF=0.500;AN=2;BaseQRankSum=0.550;ClippingRankSum=-0.550;DP=7;FS=0.000;MLEAC=1;MLEAF=0.500;MQ=35.72;MQRankSum=0.550;QD=11.25;ReadPosRankSum=1.300;SOR=0.495	GT:AD:DP:GQ:PL	0/1:4,3:7:99:107,0,111
NOT_SCAFFOLDED_NGS_utg27089|quiver|pilon	12740	.	C	G	113.77	PASS	AC=1;AF=0.500;AN=2;BaseQRankSum=0.365;ClippingRankSum=0.365;DP=10;FS=0.000;MLEAC=1;MLEAF=0.500;MQ=37.05;MQRankSum=1.036;QD=11.38;ReadPosRankSum=0.365;SOR=0.412	GT:AD:DP:GQ:PL	0/1:6,4:10:99:142,0,188
NOT_SCAFFOLDED_NGS_utg27089|quiver|pilon	12752	.	C	A	139.77	PASS	AC=1;AF=0.500;AN=2;BaseQRankSum=1.134;ClippingRankSum=0.244;DP=12;FS=0.000;MLEAC=1;MLEAF=0.500;MQ=36.78;MQRankSum=1.461;QD=11.65;ReadPosRankSum=-0.380;SOR=0.446	GT:AD:DP:GQ:PL	0/1:7,5:12:99:168,0,211
NOT_SCAFFOLDED_NGS_utg27089|quiver|pilon	13085	.	G	T	62.74	LowCoverage	AC=2;AF=1.00;AN=2;DP=2;FS=0.000;MLEAC=2;MLEAF=1.00;MQ=31.00;QD=31.37;SOR=2.303	GT:AD:DP:GQ:PL	1/1:0,2:2:6:90,6,0
NOT_SCAFFOLDED_NGS_utg27089|quiver|pilon	13086	.	C	T	62.74	LowCoverage	AC=2;AF=1.00;AN=2;DP=2;FS=0.000;MLEAC=2;MLEAF=1.00;MQ=31.00;QD=31.37;SOR=2.303	GT:AD:DP:GQ:PL	1/1:0,2:2:6:90,6,0
NOT_SCAFFOLDED_NGS_utg27089|quiver|pilon	13364	.	G	A	399.77	PASS	AC=2;AF=1.00;AN=2;DP=10;FS=0.000;MLEAC=2;MLEAF=1.00;MQ=38.43;QD=26.74;SOR=3.258	GT:AD:DP:GQ:PL	1/1:0,10:10:30:428,30,0
NOT_SCAFFOLDED_NGS_utg27089|quiver|pilon	13389	.	A	T	358.78	PASS	AC=2;AF=1.00;AN=2;DP=8;FS=0.000;MLEAC=2;MLEAF=1.00;MQ=39.75;QD=30.51;SOR=4.407	GT:AD:DP:GQ:PL	1/1:0,8:8:27:387,27,0
NOT_SCAFFOLDED_NGS_utg27089|quiver|pilon	13560	.	C	T	62.74	LowCoverage	AC=2;AF=1.00;AN=2;DP=2;FS=0.000;MLEAC=2;MLEAF=1.00;MQ=38.05;QD=31.37;SOR=2.303	GT:AD:DP:GQ:PL	1/1:0,2:2:6:90,6,0
NOT_SCAFFOLDED_NGS_utg27089|quiver|pilon	13585	.	A	G	62.74	LowCoverage	AC=2;AF=1.00;AN=2;DP=2;FS=0.000;MLEAC=2;MLEAF=1.00;MQ=38.05;QD=31.37;SOR=2.303	GT:AD:DP:GQ:PL	1/1:0,2:2:6:90,6,0
NOT_SCAFFOLDED_NGS_utg27089|quiver|pilon	13607	.	G	T	62.74	LowCoverage	AC=2;AF=1.00;AN=2;DP=2;FS=0.000;MLEAC=2;MLEAF=1.00;MQ=38.05;QD=31.37;SOR=2.303	GT:AD:DP:GQ:PL	1/1:0,2:2:6:90,6,0
NOT_SCAFFOLDED_NGS_utg27089|quiver|pilon	14126	.	A	T	37.77	LowQual;SnpCluster	AC=1;AF=0.500;AN=2;BaseQRankSum=-1.067;ClippingRankSum=0.572;DP=8;FS=3.680;MLEAC=1;MLEAF=0.500;MQ=36.07;MQRankSum=1.589;QD=4.72;ReadPosRankSum=0.572;SOR=2.236	GT:AD:DP:GQ:PL	0/1:6,2:8:66:66,0,246
NOT_SCAFFOLDED_NGS_utg27089|quiver|pilon	14133	.	A	AT	50.73	SnpCluster	AC=1;AF=0.500;AN=2;BaseQRankSum=0.956;ClippingRankSum=0.322;DP=8;FS=0.000;MLEAC=1;MLEAF=0.500;MQ=36.07;MQRankSum=-0.322;QD=6.34;ReadPosRankSum=1.221;SOR=1.034	GT:AD:DP:GQ:PL	0/1:5,3:8:88:88,0,201
NOT_SCAFFOLDED_NGS_utg27089|quiver|pilon	14135	.	C	CT	59.73	SnpCluster	AC=1;AF=0.500;AN=2;BaseQRankSum=0.322;ClippingRankSum=0.684;DP=8;FS=0.000;MLEAC=1;MLEAF=0.500;MQ=36.07;MQRankSum=-1.517;QD=7.47;ReadPosRankSum=-1.920;SOR=1.034	GT:AD:DP:GQ:PL	0/1:5,3:8:97:97,0,201
NOT_SCAFFOLDED_NGS_utg27089|quiver|pilon	14198	.	C	T	65.77	PASS	AC=1;AF=0.500;AN=2;BaseQRankSum=0.248;ClippingRankSum=0.573;DP=9;FS=0.000;MLEAC=1;MLEAF=0.500;MQ=36.81;MQRankSum=0.248;QD=7.31;ReadPosRankSum=-1.001;SOR=0.593	GT:AD:DP:GQ:PL	0/1:6,3:9:94:94,0,243
NOT_SCAFFOLDED_NGS_utg27089|quiver|pilon	14220	.	T	C	169.78	PASS	AC=1;AF=0.500;AN=2;BaseQRankSum=0.731;ClippingRankSum=0.731;DP=5;FS=0.000;MLEAC=1;MLEAF=0.500;MQ=39.42;MQRankSum=-0.731;QD=33.96;ReadPosRankSum=-0.731;SOR=0.693	GT:AD:DP:GQ:PL	0/1:1,4:5:27:198,0,27
NOT_SCAFFOLDED_NGS_utg27089|quiver|pilon	14317	.	A	C	40.77	LowQual	AC=1;AF=0.500;AN=2;BaseQRankSum=1.227;ClippingRankSum=-0.072;DP=15;FS=0.000;MLEAC=1;MLEAF=0.500;MQ=35.16;MQRankSum=0.217;QD=2.72;ReadPosRankSum=0.938;SOR=1.270	GT:AD:DP:GQ:PL	0/1:12,3:15:69:69,0,392
NOT_SCAFFOLDED_NGS_utg27089|quiver|pilon	14348	.	G	T	82.77	PASS	AC=1;AF=0.500;AN=2;BaseQRankSum=-0.142;ClippingRankSum=-0.284;DP=24;FS=0.000;MLEAC=1;MLEAF=0.500;MQ=36.94;MQRankSum=-1.066;QD=3.45;ReadPosRankSum=0.213;SOR=0.336	GT:AD:DP:GQ:PL	0/1:19,5:24:99:111,0,713
NOT_SCAFFOLDED_NGS_utg27089|quiver|pilon	14364	.	G	A	114.77	PASS	AC=1;AF=0.500;AN=2;BaseQRankSum=-0.904;ClippingRankSum=1.371;DP=27;FS=0.000;MLEAC=1;MLEAF=0.500;MQ=36.25;MQRankSum=-0.787;QD=4.25;ReadPosRankSum=-0.962;SOR=0.743	GT:AD:DP:GQ:PL	0/1:21,6:27:99:143,0,761
NOT_SCAFFOLDED_NGS_utg27089|quiver|pilon	14473	.	C	A	38.77	LowQD;LowQual	AC=1;AF=0.500;AN=2;BaseQRankSum=1.334;ClippingRankSum=-0.025;DP=36;FS=2.572;MLEAC=1;MLEAF=0.500;MQ=36.90;MQRankSum=1.837;QD=1.08;ReadPosRankSum=0.126;SOR=1.675	GT:AD:DP:GQ:PL	0/1:32,4:36:67:67,0,1089
NOT_SCAFFOLDED_NGS_utg27089|quiver|pilon	14513	.	G	A	121.77	PASS	AC=1;AF=0.500;AN=2;BaseQRankSum=-0.781;ClippingRankSum=0.102;DP=25;FS=0.000;MLEAC=1;MLEAF=0.500;MQ=36.13;MQRankSum=-1.732;QD=4.87;ReadPosRankSum=1.325;SOR=1.022	GT:AD:DP:GQ:PL	0/1:20,5:25:99:150,0,1143
NOT_SCAFFOLDED_NGS_utg27089|quiver|pilon	14516	.	T	C	124.77	PASS	AC=1;AF=0.500;AN=2;BaseQRankSum=-0.213;ClippingRankSum=-0.355;DP=24;FS=0.000;MLEAC=1;MLEAF=0.500;MQ=35.96;MQRankSum=-1.279;QD=5.20;ReadPosRankSum=1.422;SOR=1.096	GT:AD:DP:GQ:PL	0/1:19,5:24:99:153,0,1106
NOT_SCAFFOLDED_NGS_utg27089|quiver|pilon	14805	.	G	C	151.77	PASS	AC=1;AF=0.500;AN=2;BaseQRankSum=1.635;ClippingRankSum=0.529;DP=12;FS=28.987;MLEAC=1;MLEAF=0.500;MQ=35.37;MQRankSum=2.793;QD=12.65;ReadPosRankSum=0.529;SOR=3.584	GT:AD:DP:GQ:PL	0/1:7,5:12:99:180,0,214
NOT_SCAFFOLDED_NGS_utg27089|quiver|pilon	14844	.	G	A	110.77	PASS	AC=1;AF=0.500;AN=2;BaseQRankSum=1.468;ClippingRankSum=1.835;DP=12;FS=19.956;MLEAC=1;MLEAF=0.500;MQ=36.22;MQRankSum=2.637;QD=9.23;ReadPosRankSum=-0.536;SOR=3.221	GT:AD:DP:GQ:PL	0/1:8,4:12:99:139,0,272
NOT_SCAFFOLDED_NGS_utg27089|quiver|pilon	14871	.	C	T	41.77	LowQual	AC=1;AF=0.500;AN=2;BaseQRankSum=-0.650;ClippingRankSum=1.516;DP=15;FS=20.560;MLEAC=1;MLEAF=0.500;MQ=35.82;MQRankSum=0.938;QD=2.78;ReadPosRankSum=-0.650;SOR=2.774	GT:AD:DP:GQ:PL	0/1:12,3:15:70:70,0,429
NOT_SCAFFOLDED_NGS_utg27089|quiver|pilon	14928	.	A	G	45.77	LowQual	AC=1;AF=0.500;AN=2;BaseQRankSum=-0.156;ClippingRankSum=-0.156;DP=14;FS=2.963;MLEAC=1;MLEAF=0.500;MQ=34.56;MQRankSum=-1.246;QD=3.27;ReadPosRankSum=2.180;SOR=1.981	GT:AD:DP:GQ:PL	0/1:11,3:14:74:74,0,395
NOT_SCAFFOLDED_NGS_utg27089|quiver|pilon	14938	.	G	C	98.77	PASS	AC=1;AF=0.500;AN=2;BaseQRankSum=0.386;ClippingRankSum=-0.540;DP=13;FS=6.421;MLEAC=1;MLEAF=0.500;MQ=35.43;MQRankSum=0.849;QD=7.60;ReadPosRankSum=-1.003;SOR=2.910	GT:AD:DP:GQ:PL	0/1:9,4:13:99:127,0,316
NOT_SCAFFOLDED_NGS_utg27089|quiver|pilon	14966	.	T	A	111.77	PASS	AC=1;AF=0.500;AN=2;BaseQRankSum=1.881;ClippingRankSum=1.159;DP=9;FS=0.000;MLEAC=1;MLEAF=0.500;MQ=35.31;MQRankSum=1.307;QD=12.42;ReadPosRankSum=2.219;SOR=1.609	GT:AD:DP:GQ:PL	0/1:5,4:9:99:140,0,152
NOT_SCAFFOLDED_NGS_utg27089|quiver|pilon	15203	.	T	C	132.77	PASS	AC=1;AF=0.500;AN=2;BaseQRankSum=0.361;ClippingRankSum=0.361;DP=9;FS=0.000;MLEAC=1;MLEAF=0.500;MQ=36.72;MQRankSum=-1.307;QD=14.75;ReadPosRankSum=0.729;SOR=0.892	GT:AD:DP:GQ:PL	0/1:4,5:9:99:161,0,145
NOT_SCAFFOLDED_NGS_utg27089|quiver|pilon	15354	.	G	A	409.77	PASS	AC=1;AF=0.500;AN=2;BaseQRankSum=0.734;ClippingRankSum=0.245;DP=25;FS=1.580;MLEAC=1;MLEAF=0.500;MQ=40.11;MQRankSum=-0.789;QD=16.39;ReadPosRankSum=0.680;SOR=0.625	GT:AD:DP:GQ:PL	0/1:12,13:25:99:438,0,384
NOT_SCAFFOLDED_NGS_utg27089|quiver|pilon	15365	.	G	A	91.77	PASS	AC=1;AF=0.500;AN=2;BaseQRankSum=-1.375;ClippingRankSum=0.675;DP=31;FS=10.813;MLEAC=1;MLEAF=0.500;MQ=40.05;MQRankSum=2.425;QD=2.96;ReadPosRankSum=1.075;SOR=2.248	GT:AD:DP:GQ:PL	0/1:25,6:31:99:120,0,941
NOT_SCAFFOLDED_NGS_utg27089|quiver|pilon	15421	.	A	G	46.77	LowQD;LowQual	AC=1;AF=0.500;AN=2;BaseQRankSum=0.761;ClippingRankSum=-2.523;DP=50;FS=4.119;MLEAC=1;MLEAF=0.500;MQ=47.58;MQRankSum=-1.388;QD=0.94;ReadPosRankSum=0.343;SOR=1.697	GT:AD:DP:GQ:PL	0/1:44,6:50:75:75,0,1472
NOT_SCAFFOLDED_NGS_utg27089|quiver|pilon	15556	.	TG	T	270.73	SnpCluster	AC=1;AF=0.500;AN=2;BaseQRankSum=-1.546;ClippingRankSum=0.886;DP=42;FS=0.000;MLEAC=1;MLEAF=0.500;MQ=47.44;MQRankSum=-1.095;QD=6.45;ReadPosRankSum=0.018;SOR=0.484	GT:AD:DP:GQ:PL	0/1:23,12:35:99:308,0,759
NOT_SCAFFOLDED_NGS_utg27089|quiver|pilon	15559	.	G	A	220.77	SnpCluster	AC=1;AF=0.500;AN=2;BaseQRankSum=0.793;ClippingRankSum=0.461;DP=43;FS=1.834;MLEAC=1;MLEAF=0.500;MQ=47.29;MQRankSum=-0.830;QD=5.13;ReadPosRankSum=2.343;SOR=1.077	GT:AD:DP:GQ:PL	0/1:29,8:37:99:249,0,1184
NOT_SCAFFOLDED_NGS_utg27089|quiver|pilon	15560	.	G	A	220.77	SnpCluster	AC=1;AF=0.500;AN=2;BaseQRankSum=2.048;ClippingRankSum=-0.719;DP=37;FS=1.834;MLEAC=1;MLEAF=0.500;MQ=45.91;MQRankSum=-0.535;QD=5.97;ReadPosRankSum=2.302;SOR=1.077	GT:AD:DP:GQ:PL	0/1:29,8:37:99:249,0,1184
NOT_SCAFFOLDED_NGS_utg27089|quiver|pilon	15576	.	C	A	702.77	PASS	AC=1;AF=0.500;AN=2;BaseQRankSum=0.697;ClippingRankSum=1.880;DP=31;FS=0.000;MLEAC=1;MLEAF=0.500;MQ=42.47;MQRankSum=1.711;QD=22.67;ReadPosRankSum=-1.289;SOR=1.022	GT:AD:DP:GQ:PL	0/1:10,21:31:99:731,0,292
NOT_SCAFFOLDED_NGS_utg27089|quiver|pilon	15658	.	G	A	43.77	LowQual	AC=1;AF=0.500;AN=2;BaseQRankSum=1.380;ClippingRankSum=0.720;DP=6;FS=0.000;MLEAC=1;MLEAF=0.500;MQ=39.52;MQRankSum=-0.720;QD=7.29;ReadPosRankSum=1.380;SOR=0.307	GT:AD:DP:GQ:PL	0/1:4,2:6:72:72,0,157
NOT_SCAFFOLDED_NGS_utg27089|quiver|pilon	15662	.	C	T	46.77	LowQual	AC=1;AF=0.500;AN=2;BaseQRankSum=1.231;ClippingRankSum=-0.358;DP=5;FS=0.000;MLEAC=1;MLEAF=0.500;MQ=39.42;MQRankSum=-0.358;QD=9.35;ReadPosRankSum=1.231;SOR=0.446	GT:AD:DP:GQ:PL	0/1:3,2:5:75:75,0,120
NOT_SCAFFOLDED_NGS_utg27089|quiver|pilon	16109	.	G	A	68.77	PASS	AC=1;AF=0.500;AN=2;BaseQRankSum=0.236;ClippingRankSum=1.370;DP=20;FS=0.000;MLEAC=1;MLEAF=0.500;MQ=38.90;MQRankSum=-0.992;QD=3.44;ReadPosRankSum=-1.748;SOR=0.083	GT:AD:DP:GQ:PL	0/1:16,4:20:97:97,0,605
NOT_SCAFFOLDED_NGS_utg27089|quiver|pilon	16151	.	T	G	65.77	PASS	AC=1;AF=0.500;AN=2;BaseQRankSum=1.120;ClippingRankSum=0.493;DP=21;FS=0.000;MLEAC=1;MLEAF=0.500;MQ=39.23;MQRankSum=-2.015;QD=3.13;ReadPosRankSum=1.926;SOR=0.074	GT:AD:DP:GQ:PL	0/1:17,4:21:94:94,0,684
NOT_SCAFFOLDED_NGS_utg27089|quiver|pilon	16155	.	G	A	346.77	PASS	AC=1;AF=0.500;AN=2;BaseQRankSum=0.869;ClippingRankSum=1.247;DP=20;FS=0.000;MLEAC=1;MLEAF=0.500;MQ=39.19;MQRankSum=-0.869;QD=17.34;ReadPosRankSum=1.928;SOR=0.693	GT:AD:DP:GQ:PL	0/1:10,10:20:99:375,0,342
NOT_SCAFFOLDED_NGS_utg27089|quiver|pilon	16175	.	G	A	106.77	PASS	AC=1;AF=0.500;AN=2;BaseQRankSum=-0.231;ClippingRankSum=-0.386;DP=13;FS=0.000;MLEAC=1;MLEAF=0.500;MQ=38.75;MQRankSum=0.077;QD=8.21;ReadPosRankSum=-1.466;SOR=0.223	GT:AD:DP:GQ:PL	0/1:9,4:13:99:135,0,344
NOT_SCAFFOLDED_NGS_utg27089|quiver|pilon	16526	.	T	A	398.77	PASS	AC=2;AF=1.00;AN=2;DP=13;FS=0.000;MLEAC=2;MLEAF=1.00;MQ=42.35;QD=30.67;SOR=2.147	GT:AD:DP:GQ:PL	1/1:0,13:13:39:427,39,0
NOT_SCAFFOLDED_NGS_utg27089|quiver|pilon	16559	.	C	T	500.80	PASS	AC=1;AF=0.500;AN=2;BaseQRankSum=-0.199;ClippingRankSum=-0.996;DP=19;FS=0.000;MLEAC=1;MLEAF=0.500;MQ=41.14;MQRankSum=0.066;QD=26.36;ReadPosRankSum=2.192;SOR=0.941	GT:AD:DP:GQ:PL	0/1:2,17:19:21:529,0,21
NOT_SCAFFOLDED_NGS_utg27089|quiver|pilon	16646	.	C	A	611.77	PASS	AC=1;AF=0.500;AN=2;BaseQRankSum=0.909;ClippingRankSum=-2.643;DP=47;FS=14.774;MLEAC=1;MLEAF=0.500;MQ=39.38;MQRankSum=-0.995;QD=13.02;ReadPosRankSum=0.653;SOR=0.588	GT:AD:DP:GQ:PL	0/1:26,21:47:99:640,0,746
NOT_SCAFFOLDED_NGS_utg27089|quiver|pilon	16776	.	G	T	165.77	PASS	AC=1;AF=0.500;AN=2;BaseQRankSum=-1.570;ClippingRankSum=-0.301;DP=23;FS=0.000;MLEAC=1;MLEAF=0.500;MQ=41.17;MQRankSum=-1.837;QD=7.21;ReadPosRankSum=0.835;SOR=0.399	GT:AD:DP:GQ:PL	0/1:16,7:23:99:194,0,580
NOT_SCAFFOLDED_NGS_utg27089|quiver|pilon	16832	.	A	T	42.77	LowQual	AC=1;AF=0.500;AN=2;BaseQRankSum=-1.090;ClippingRankSum=-0.311;DP=14;FS=0.000;MLEAC=1;MLEAF=0.500;MQ=38.07;MQRankSum=-0.467;QD=3.05;ReadPosRankSum=0.000;SOR=0.105	GT:AD:DP:GQ:PL	0/1:11,3:14:71:71,0,408
NOT_SCAFFOLDED_NGS_utg27089|quiver|pilon	16843	.	A	C	53.77	PASS	AC=1;AF=0.500;AN=2;BaseQRankSum=-0.185;ClippingRankSum=-0.185;DP=12;FS=0.000;MLEAC=1;MLEAF=0.500;MQ=37.74;MQRankSum=-0.555;QD=4.48;ReadPosRankSum=0.185;SOR=0.148	GT:AD:DP:GQ:PL	0/1:9,3:12:82:82,0,345
NOT_SCAFFOLDED_NGS_utg27089|quiver|pilon	17240	.	C	T	63.77	PASS	AC=1;AF=0.500;AN=2;BaseQRankSum=-0.322;ClippingRankSum=0.322;DP=8;FS=0.000;MLEAC=1;MLEAF=0.500;MQ=32.71;MQRankSum=0.322;QD=7.97;ReadPosRankSum=0.956;SOR=0.368	GT:AD:DP:GQ:PL	0/1:5,3:8:92:92,0,158
NOT_SCAFFOLDED_NGS_utg27089|quiver|pilon	17275	.	G	T	163.77	PASS	AC=1;AF=0.500;AN=2;BaseQRankSum=-1.532;ClippingRankSum=0.825;DP=11;FS=3.424;MLEAC=1;MLEAF=0.500;MQ=30.91;MQRankSum=0.717;QD=14.89;ReadPosRankSum=0.825;SOR=2.636	GT:AD:DP:GQ:PL	0/1:6,5:11:99:192,0,237
NOT_SCAFFOLDED_NGS_utg27089|quiver|pilon	17285	.	C	G	163.77	PASS	AC=1;AF=0.500;AN=2;BaseQRankSum=0.143;ClippingRankSum=-0.387;DP=11;FS=3.424;MLEAC=1;MLEAF=0.500;MQ=30.91;MQRankSum=0.466;QD=14.89;ReadPosRankSum=-0.143;SOR=2.636	GT:AD:DP:GQ:PL	0/1:6,5:11:99:192,0,237
NOT_SCAFFOLDED_NGS_utg27089|quiver|pilon	17311	.	A	T	74.77	PASS	AC=1;AF=0.500;AN=2;BaseQRankSum=0.077;ClippingRankSum=-1.157;DP=13;FS=0.000;MLEAC=1;MLEAF=0.500;MQ=31.24;MQRankSum=-0.386;QD=5.75;ReadPosRankSum=-0.540;SOR=1.329	GT:AD:DP:GQ:PL	0/1:9,4:13:99:103,0,281
NOT_SCAFFOLDED_NGS_utg27089|quiver|pilon	17353	.	C	A	76.77	PASS	AC=1;AF=0.500;AN=2;BaseQRankSum=1.202;ClippingRankSum=0.495;DP=14;FS=0.000;MLEAC=1;MLEAF=0.500;MQ=31.46;MQRankSum=0.354;QD=5.48;ReadPosRankSum=0.354;SOR=0.693	GT:AD:DP:GQ:PL	0/1:10,4:14:99:105,0,319
NOT_SCAFFOLDED_NGS_utg27089|quiver|pilon	17366	.	A	T	80.77	PASS	AC=1;AF=0.500;AN=2;BaseQRankSum=-0.929;ClippingRankSum=-0.600;DP=14;FS=0.000;MLEAC=1;MLEAF=0.500;MQ=31.46;MQRankSum=0.289;QD=5.77;ReadPosRankSum=0.825;SOR=0.941	GT:AD:DP:GQ:PL	0/1:8,4:12:99:109,0,235
NOT_SCAFFOLDED_NGS_utg27089|quiver|pilon	17839	.	T	A	30.77	LowQD;LowQual	AC=1;AF=0.500;AN=2;BaseQRankSum=0.478;ClippingRankSum=-0.574;DP=22;FS=0.000;MLEAC=1;MLEAF=0.500;MQ=39.05;MQRankSum=-0.861;QD=1.40;ReadPosRankSum=0.957;SOR=0.634	GT:AD:DP:GQ:PL	0/1:19,3:22:59:59,0,669
NOT_SCAFFOLDED_NGS_utg27089|quiver|pilon	17898	.	A	T	254.77	PASS	AC=1;AF=0.500;AN=2;BaseQRankSum=1.912;ClippingRankSum=1.739;DP=43;FS=5.986;MLEAC=1;MLEAF=0.500;MQ=38.54;MQRankSum=-1.222;QD=5.92;ReadPosRankSum=-0.589;SOR=0.148	GT:AD:DP:GQ:PL	0/1:33,10:43:99:283,0,1247
NOT_SCAFFOLDED_NGS_utg27089|quiver|pilon	17949	.	G	A	60.77	LowQD	AC=1;AF=0.500;AN=2;BaseQRankSum=-0.194;ClippingRankSum=1.418;DP=50;FS=1.758;MLEAC=1;MLEAF=0.500;MQ=39.81;MQRankSum=-0.403;QD=1.22;ReadPosRankSum=1.836;SOR=1.286	GT:AD:DP:GQ:PL	0/1:44,6:50:89:89,0,1622
NOT_SCAFFOLDED_NGS_utg27089|quiver|pilon	18029	.	C	A	468.77	PASS	AC=1;AF=0.500;AN=2;BaseQRankSum=0.676;ClippingRankSum=-0.353;DP=53;FS=2.469;MLEAC=1;MLEAF=0.500;MQ=46.12;MQRankSum=4.545;QD=8.84;ReadPosRankSum=3.020;SOR=1.074	GT:AD:DP:GQ:PL	0/1:36,17:53:99:497,0,1257
NOT_SCAFFOLDED_NGS_utg27089|quiver|pilon	18070	.	A	C	256.77	PASS	AC=1;AF=0.500;AN=2;BaseQRankSum=-0.646;ClippingRankSum=0.020;DP=33;FS=3.362;MLEAC=1;MLEAF=0.500;MQ=45.17;MQRankSum=0.020;QD=7.78;ReadPosRankSum=1.234;SOR=0.275	GT:AD:DP:GQ:PL	0/1:23,10:33:99:285,0,821
NOT_SCAFFOLDED_NGS_utg27089|quiver|pilon	18074	.	T	C	325.77	PASS	AC=1;AF=0.500;AN=2;BaseQRankSum=0.599;ClippingRankSum=-0.791;DP=28;FS=0.000;MLEAC=1;MLEAF=0.500;MQ=45.21;MQRankSum=2.949;QD=11.63;ReadPosRankSum=0.551;SOR=0.770	GT:AD:DP:GQ:PL	0/1:18,10:28:99:354,0,705
NOT_SCAFFOLDED_NGS_utg27089|quiver|pilon	18081	.	T	A	319.77	PASS	AC=1;AF=0.500;AN=2;BaseQRankSum=1.623;ClippingRankSum=-0.885;DP=28;FS=0.000;MLEAC=1;MLEAF=0.500;MQ=44.93;MQRankSum=2.755;QD=11.42;ReadPosRankSum=0.295;SOR=0.760	GT:AD:DP:GQ:PL	0/1:19,9:28:99:348,0,759
NOT_SCAFFOLDED_NGS_utg27089|quiver|pilon	18092	.	A	G	315.77	PASS	AC=1;AF=0.500;AN=2;BaseQRankSum=0.929;ClippingRankSum=0.475;DP=31;FS=0.000;MLEAC=1;MLEAF=0.500;MQ=44.33;MQRankSum=1.879;QD=10.19;ReadPosRankSum=-0.805;SOR=0.674	GT:AD:DP:GQ:PL	0/1:20,11:31:99:344,0,692
NOT_SCAFFOLDED_NGS_utg27089|quiver|pilon	18144	.	A	G	173.77	PASS	AC=1;AF=0.500;AN=2;BaseQRankSum=0.058;ClippingRankSum=0.405;DP=26;FS=0.000;MLEAC=1;MLEAF=0.500;MQ=39.69;MQRankSum=-0.578;QD=6.68;ReadPosRankSum=-0.058;SOR=0.148	GT:AD:DP:GQ:PL	0/1:19,7:26:99:202,0,716
NOT_SCAFFOLDED_NGS_utg27089|quiver|pilon	18159	.	A	G	168.77	PASS	AC=1;AF=0.500;AN=2;BaseQRankSum=-1.362;ClippingRankSum=-0.428;DP=21;FS=0.000;MLEAC=1;MLEAF=0.500;MQ=39.62;MQRankSum=1.829;QD=8.04;ReadPosRankSum=-0.817;SOR=0.175	GT:AD:DP:GQ:PL	0/1:15,6:21:99:197,0,612
NOT_SCAFFOLDED_NGS_utg27089|quiver|pilon	18166	.	C	T	171.77	PASS	AC=1;AF=0.500;AN=2;BaseQRankSum=0.265;ClippingRankSum=-0.265;DP=18;FS=0.000;MLEAC=1;MLEAF=0.500;MQ=39.55;MQRankSum=0.265;QD=9.54;ReadPosRankSum=0.053;SOR=0.105	GT:AD:DP:GQ:PL	0/1:14,4:18:99:200,0,570
NOT_SCAFFOLDED_NGS_utg27089|quiver|pilon	18217	.	G	T	86.77	PASS	AC=1;AF=0.500;AN=2;BaseQRankSum=-1.537;ClippingRankSum=1.537;DP=6;FS=0.000;MLEAC=1;MLEAF=0.500;MQ=36.73;MQRankSum=1.537;QD=14.46;ReadPosRankSum=0.406;SOR=2.093	GT:AD:DP:GQ:PL	0/1:3,3:6:99:115,0,117
NOT_SCAFFOLDED_NGS_utg27089|quiver|pilon	18230	.	T	A	83.77	PASS	AC=1;AF=0.500;AN=2;BaseQRankSum=-0.720;ClippingRankSum=-0.720;DP=6;FS=3.310;MLEAC=1;MLEAF=0.500;MQ=36.55;MQRankSum=0.720;QD=13.96;ReadPosRankSum=0.720;SOR=2.303	GT:AD:DP:GQ:PL	0/1:4,2:6:99:112,0,159
NOT_SCAFFOLDED_NGS_utg27089|quiver|pilon	18313	.	G	T	148.77	PASS	AC=1;AF=0.500;AN=2;BaseQRankSum=0.710;ClippingRankSum=1.872;DP=14;FS=3.256;MLEAC=1;MLEAF=0.500;MQ=37.12;MQRankSum=0.968;QD=10.63;ReadPosRankSum=1.485;SOR=2.303	GT:AD:DP:GQ:PL	0/1:8,6:14:99:177,0,219
NOT_SCAFFOLDED_NGS_utg27089|quiver|pilon	18395	.	G	C	63.77	PASS	AC=1;AF=0.500;AN=2;BaseQRankSum=-1.906;ClippingRankSum=-0.203;DP=23;FS=16.250;MLEAC=1;MLEAF=0.500;MQ=38.12;MQRankSum=1.744;QD=2.77;ReadPosRankSum=-1.014;SOR=3.229	GT:AD:DP:GQ:PL	0/1:19,4:23:92:92,0,718
NOT_SCAFFOLDED_NGS_utg27089|quiver|pilon	18400	.	T	C	159.77	PASS	AC=1;AF=0.500;AN=2;BaseQRankSum=-0.105;ClippingRankSum=-0.455;DP=23;FS=7.471;MLEAC=1;MLEAF=0.500;MQ=38.12;MQRankSum=-1.085;QD=6.95;ReadPosRankSum=1.085;SOR=2.283	GT:AD:DP:GQ:PL	0/1:17,6:23:99:188,0,640
NOT_SCAFFOLDED_NGS_utg27089|quiver|pilon	18427	.	G	C	97.77	PASS	AC=1;AF=0.500;AN=2;BaseQRankSum=2.497;ClippingRankSum=0.403;DP=31;FS=2.501;MLEAC=1;MLEAF=0.500;MQ=38.74;MQRankSum=1.853;QD=3.15;ReadPosRankSum=0.832;SOR=1.911	GT:AD:DP:GQ:PL	0/1:26,5:31:99:126,0,992
NOT_SCAFFOLDED_NGS_utg27089|quiver|pilon	18489	.	T	A	107.77	PASS	AC=1;AF=0.500;AN=2;BaseQRankSum=1.457;ClippingRankSum=0.055;DP=38;FS=5.116;MLEAC=1;MLEAF=0.500;MQ=39.21;MQRankSum=-0.498;QD=2.84;ReadPosRankSum=1.900;SOR=2.380	GT:AD:DP:GQ:PL	0/1:29,8:37:99:136,0,1023
NOT_SCAFFOLDED_NGS_utg27089|quiver|pilon	18508	.	G	A	107.77	PASS	AC=1;AF=0.500;AN=2;BaseQRankSum=-0.146;ClippingRankSum=-0.357;DP=50;FS=3.881;MLEAC=1;MLEAF=0.500;MQ=42.45;MQRankSum=0.542;QD=2.16;ReadPosRankSum=1.416;SOR=1.828	GT:AD:DP:GQ:PL	0/1:42,8:50:99:136,0,1467
NOT_SCAFFOLDED_NGS_utg27089|quiver|pilon	18517	.	G	C	127.77	PASS	AC=1;AF=0.500;AN=2;BaseQRankSum=-0.057;ClippingRankSum=-0.011;DP=54;FS=1.415;MLEAC=1;MLEAF=0.500;MQ=43.38;MQRankSum=-0.375;QD=2.37;ReadPosRankSum=0.261;SOR=1.143	GT:AD:DP:GQ:PL	0/1:43,10:53:99:156,0,1615
NOT_SCAFFOLDED_NGS_utg27089|quiver|pilon	18553	.	C	T	345.77	PASS	AC=1;AF=0.500;AN=2;BaseQRankSum=1.171;ClippingRankSum=-0.062;DP=81;FS=0.000;MLEAC=1;MLEAF=0.500;MQ=45.99;MQRankSum=1.837;QD=4.27;ReadPosRankSum=0.000;SOR=0.605	GT:AD:DP:GQ:PL	0/1:65,15:80:99:374,0,2279
NOT_SCAFFOLDED_NGS_utg27089|quiver|pilon	18565	.	A	G	452.77	PASS	AC=1;AF=0.500;AN=2;BaseQRankSum=2.765;ClippingRankSum=0.369;DP=86;FS=12.012;MLEAC=1;MLEAF=0.500;MQ=45.66;MQRankSum=-4.240;QD=5.26;ReadPosRankSum=0.575;SOR=2.129	GT:AD:DP:GQ:PL	0/1:69,17:86:99:481,0,2759
NOT_SCAFFOLDED_NGS_utg27089|quiver|pilon	18581	.	G	A	384.77	PASS	AC=1;AF=0.500;AN=2;BaseQRankSum=1.004;ClippingRankSum=0.853;DP=84;FS=10.387;MLEAC=1;MLEAF=0.500;MQ=45.84;MQRankSum=-4.438;QD=4.58;ReadPosRankSum=0.736;SOR=1.888	GT:AD:DP:GQ:PL	0/1:69,15:84:99:413,0,2900
NOT_SCAFFOLDED_NGS_utg27089|quiver|pilon	18593	.	G	A	229.77	PASS	AC=1;AF=0.500;AN=2;BaseQRankSum=0.223;ClippingRankSum=-0.397;DP=73;FS=1.170;MLEAC=1;MLEAF=0.500;MQ=45.90;MQRankSum=1.464;QD=3.15;ReadPosRankSum=-0.411;SOR=0.927	GT:AD:DP:GQ:PL	0/1:60,13:73:99:258,0,2332
NOT_SCAFFOLDED_NGS_utg27089|quiver|pilon	18627	.	C	A	102.77	LowQD	AC=1;AF=0.500;AN=2;BaseQRankSum=-0.427;ClippingRankSum=-0.355;DP=71;FS=1.475;MLEAC=1;MLEAF=0.500;MQ=46.73;MQRankSum=-1.191;QD=1.45;ReadPosRankSum=0.736;SOR=1.136	GT:AD:DP:GQ:PL	0/1:63,8:71:99:131,0,2737
NOT_SCAFFOLDED_NGS_utg27089|quiver|pilon	18638	.	G	C	137.77	PASS	AC=1;AF=0.500;AN=2;BaseQRankSum=1.508;ClippingRankSum=-1.345;DP=75;FS=3.020;MLEAC=1;MLEAF=0.500;MQ=47.23;MQRankSum=-1.639;QD=1.84;ReadPosRankSum=-0.008;SOR=1.230	GT:AD:DP:GQ:PL	0/1:66,9:75:99:166,0,2854
NOT_SCAFFOLDED_NGS_utg27089|quiver|pilon	18642	.	T	A	121.77	PASS	AC=1;AF=0.500;AN=2;BaseQRankSum=-0.052;ClippingRankSum=0.052;DP=78;FS=0.000;MLEAC=1;MLEAF=0.500;MQ=47.42;MQRankSum=1.980;QD=1.56;ReadPosRankSum=-0.695;SOR=0.806	GT:AD:DP:GQ:PL	0/1:68,10:78:99:150,0,2805
NOT_SCAFFOLDED_NGS_utg27089|quiver|pilon	18655	.	T	C	962.77	PASS	AC=1;AF=0.500;AN=2;BaseQRankSum=-0.899;ClippingRankSum=1.266;DP=81;FS=0.886;MLEAC=1;MLEAF=0.500;MQ=48.92;MQRankSum=2.448;QD=11.89;ReadPosRankSum=0.859;SOR=0.527	GT:AD:DP:GQ:PL	0/1:53,28:81:99:991,0,1907
NOT_SCAFFOLDED_NGS_utg27089|quiver|pilon	18679	.	T	A	188.77	PASS	AC=1;AF=0.500;AN=2;BaseQRankSum=-1.039;ClippingRankSum=-1.294;DP=102;FS=0.000;MLEAC=1;MLEAF=0.500;MQ=49.77;MQRankSum=1.389;QD=1.85;ReadPosRankSum=0.850;SOR=0.698	GT:AD:DP:GQ:PL	0/1:87,15:102:99:217,0,3242
NOT_SCAFFOLDED_NGS_utg27089|quiver|pilon	18723	.	G	T	568.77	PASS	AC=1;AF=0.500;AN=2;BaseQRankSum=1.739;ClippingRankSum=-0.959;DP=89;FS=0.000;MLEAC=1;MLEAF=0.500;MQ=46.80;MQRankSum=1.460;QD=6.39;ReadPosRankSum=-0.381;SOR=0.683	GT:AD:DP:GQ:PL	0/1:66,22:88:99:597,0,1971
NOT_SCAFFOLDED_NGS_utg27089|quiver|pilon	18760	.	T	A	37.77	LowQD;LowQual	AC=1;AF=0.500;AN=2;BaseQRankSum=0.984;ClippingRankSum=0.730;DP=65;FS=1.768;MLEAC=1;MLEAF=0.500;MQ=43.08;MQRankSum=-1.323;QD=0.58;ReadPosRankSum=-0.286;SOR=1.070	GT:AD:DP:GQ:PL	0/1:58,7:65:66:66,0,2245
NOT_SCAFFOLDED_NGS_utg27089|quiver|pilon	18766	.	A	G	381.77	PASS	AC=1;AF=0.500;AN=2;BaseQRankSum=-0.558;ClippingRankSum=0.850;DP=59;FS=1.754;MLEAC=1;MLEAF=0.500;MQ=41.95;MQRankSum=0.338;QD=6.47;ReadPosRankSum=2.112;SOR=1.179	GT:AD:DP:GQ:PL	0/1:46,13:59:99:410,0,1558
NOT_SCAFFOLDED_NGS_utg27089|quiver|pilon	18793	.	G	T	105.77	PASS	AC=1;AF=0.500;AN=2;BaseQRankSum=-0.461;ClippingRankSum=-0.203;DP=41;FS=0.000;MLEAC=1;MLEAF=0.500;MQ=39.02;MQRankSum=-0.018;QD=2.58;ReadPosRankSum=-1.494;SOR=0.148	GT:AD:DP:GQ:PL	0/1:35,6:41:99:134,0,1353
NOT_SCAFFOLDED_NGS_utg27089|quiver|pilon	18884	.	G	A	41.77	LowQual	AC=1;AF=0.500;AN=2;BaseQRankSum=-0.358;ClippingRankSum=-0.358;DP=5;FS=0.000;MLEAC=1;MLEAF=0.500;MQ=39.05;MQRankSum=1.231;QD=8.35;ReadPosRankSum=1.231;SOR=0.446	GT:AD:DP:GQ:PL	0/1:3,2:5:70:70,0,106
NOT_SCAFFOLDED_NGS_utg27089|quiver|pilon	19152	.	G	T	100.77	PASS	AC=1;AF=0.500;AN=2;BaseQRankSum=-1.157;ClippingRankSum=0.077;DP=13;FS=5.119;MLEAC=1;MLEAF=0.500;MQ=39.34;MQRankSum=-0.077;QD=7.75;ReadPosRankSum=0.849;SOR=0.039	GT:AD:DP:GQ:PL	0/1:9,4:13:99:129,0,355
NOT_SCAFFOLDED_NGS_utg27089|quiver|pilon	19187	.	T	A	84.77	PASS	AC=1;AF=0.500;AN=2;BaseQRankSum=0.988;ClippingRankSum=0.406;DP=6;FS=0.000;MLEAC=1;MLEAF=0.500;MQ=38.56;MQRankSum=-0.406;QD=14.13;ReadPosRankSum=-1.537;SOR=2.093	GT:AD:DP:GQ:PL	0/1:3,3:6:99:113,0,102
NOT_SCAFFOLDED_NGS_utg27089|quiver|pilon	19208	.	C	G	45.77	LowCoverage;LowQual	AC=1;AF=0.500;AN=2;BaseQRankSum=-0.736;ClippingRankSum=0.736;DP=3;FS=0.000;MLEAC=1;MLEAF=0.500;MQ=37.76;MQRankSum=0.736;QD=15.26;ReadPosRankSum=0.736;SOR=0.223	GT:AD:DP:GQ:PL	0/1:1,2:3:35:74,0,35
NOT_SCAFFOLDED_NGS_utg27089|quiver|pilon	19905	.	C	A	170.77	PASS	AC=1;AF=0.500;AN=2;BaseQRankSum=0.153;ClippingRankSum=-1.194;DP=24;FS=1.718;MLEAC=1;MLEAF=0.500;MQ=44.96;MQRankSum=0.276;QD=7.12;ReadPosRankSum=0.276;SOR=0.340	GT:AD:DP:GQ:PL	0/1:16,8:24:99:199,0,424
NOT_SCAFFOLDED_NGS_utg27089|quiver|pilon	19982	.	C	A	541.77	PASS	AC=2;AF=1.00;AN=2;DP=15;FS=0.000;MLEAC=2;MLEAF=1.00;MQ=47.01;QD=27.23;SOR=2.448	GT:AD:DP:GQ:PL	1/1:0,15:15:45:570,45,0
NOT_SCAFFOLDED_NGS_utg27089|quiver|pilon	19997	.	A	T	72.77	PASS	AC=1;AF=0.500;AN=2;BaseQRankSum=0.546;ClippingRankSum=0.546;DP=10;FS=2.730;MLEAC=1;MLEAF=0.500;MQ=46.88;MQRankSum=0.296;QD=7.28;ReadPosRankSum=0.296;SOR=0.169	GT:AD:DP:GQ:PL	0/1:7,3:10:99:101,0,227
NOT_SCAFFOLDED_NGS_utg27089|quiver|pilon	20139	.	A	G	58.77	PASS	AC=1;AF=0.500;AN=2;BaseQRankSum=0.000;ClippingRankSum=-1.300;DP=7;FS=0.000;MLEAC=1;MLEAF=0.500;MQ=34.54;MQRankSum=-1.300;QD=8.40;ReadPosRankSum=0.000;SOR=1.609	GT:AD:DP:GQ:PL	0/1:4,3:7:87:87,0,143
NOT_SCAFFOLDED_NGS_utg27089|quiver|pilon	20174	.	T	A	110.77	PASS	AC=1;AF=0.500;AN=2;BaseQRankSum=-0.550;ClippingRankSum=-1.300;DP=7;FS=0.000;MLEAC=1;MLEAF=0.500;MQ=36.35;MQRankSum=0.000;QD=15.82;ReadPosRankSum=-0.550;SOR=0.941	GT:AD:DP:GQ:PL	0/1:3,4:7:99:139,0,99
NOT_SCAFFOLDED_NGS_utg27089|quiver|pilon	20243	.	T	C	209.80	PASS	AC=2;AF=1.00;AN=2;DP=7;FS=0.000;MLEAC=2;MLEAF=1.00;MQ=35.29;QD=29.97;SOR=2.584	GT:AD:DP:GQ:PL	1/1:0,7:7:21:238,21,0
NOT_SCAFFOLDED_NGS_utg27089|quiver|pilon	20304	.	G	T	57.74	LowCoverage	AC=2;AF=1.00;AN=2;DP=2;FS=0.000;MLEAC=2;MLEAF=1.00;MQ=37.53;QD=28.87;SOR=2.303	GT:AD:DP:GQ:PL	1/1:0,2:2:6:85,6,0
NOT_SCAFFOLDED_NGS_utg319_1|quiver|pilon	15554	.	A	AC	49.25	LowQual	AC=2;AF=1.00;AN=2;DP=5;FS=0.000;MLEAC=2;MLEAF=1.00;MQ=60.00;QD=9.85;SOR=2.833	GT:AD:DP:GQ:PL	1/1:0,3:3:9:86,9,0
NOT_SCAFFOLDED_NGS_utg319_1|quiver|pilon	89802	.	AT	A	62	PASS	AC=2;AF=1.00;AN=2;DP=7;FS=0.000;MLEAC=2;MLEAF=1.00;MQ=60.00;QD=8.86;SOR=1.609	GT:AD:DP:GQ:PL	1/1:0,4:4:12:99,12,0
NOT_SCAFFOLDED_NGS_utg319_1|quiver|pilon	108325	.	T	TTTCC	246.74	PASS	AC=2;AF=1.00;AN=2;DP=23;FS=0.000;MLEAC=2;MLEAF=1.00;MQ=46.53;QD=10.73;SOR=3.258	GT:AD:DP:GQ:PL	1/1:0,10:10:27:284,27,0
NOT_SCAFFOLDED_NGS_utg319_1|quiver|pilon	132895	.	TGA	T	97.73	PASS	AC=1;AF=0.500;AN=2;BaseQRankSum=-0.368;ClippingRankSum=0.578;DP=27;FS=6.990;MLEAC=1;MLEAF=0.500;MQ=52.85;MQRankSum=1.103;QD=3.62;ReadPosRankSum=-2.048;SOR=3.611	GT:AD:DP:GQ:PL	0/1:8,8:16:99:135,0,116
NOT_SCAFFOLDED_NGS_utg19945|quiver|pilon	822	.	C	T	35.77	LowQual	AC=1;AF=0.500;AN=2;BaseQRankSum=0.553;ClippingRankSum=0.352;DP=21;FS=10.447;MLEAC=1;MLEAF=0.500;MQ=39.27;MQRankSum=0.352;QD=1.70;ReadPosRankSum=-0.151;SOR=2.800	GT:AD:DP:GQ:PL	0/1:18,3:21:64:64,0,665
NOT_SCAFFOLDED_NGS_utg19945|quiver|pilon	963	.	C	A	130.78	PASS	AC=1;AF=0.500;AN=2;BaseQRankSum=0.731;ClippingRankSum=-0.731;DP=5;FS=0.000;MLEAC=1;MLEAF=0.500;MQ=39.23;MQRankSum=0.731;QD=26.16;ReadPosRankSum=-0.731;SOR=1.981	GT:AD:DP:GQ:PL	0/1:1,4:5:26:159,0,26
NOT_SCAFFOLDED_NGS_utg19945|quiver|pilon	3096	.	TAC	T	170.73	PASS	AC=1;AF=0.500;AN=2;BaseQRankSum=-0.552;ClippingRankSum=-0.337;DP=45;FS=3.219;MLEAC=1;MLEAF=0.500;MQ=52.96;MQRankSum=-4.322;QD=3.79;ReadPosRankSum=1.410;SOR=1.317	GT:AD:DP:GQ:PL	0/1:33,9:42:99:208,0,1053
NOT_SCAFFOLDED_NGS_utg19945|quiver|pilon	3134	.	T	A	202.77	PASS	AC=1;AF=0.500;AN=2;BaseQRankSum=-1.642;ClippingRankSum=-1.289;DP=36;FS=1.511;MLEAC=1;MLEAF=0.500;MQ=50.41;MQRankSum=-4.115;QD=5.63;ReadPosRankSum=-1.819;SOR=1.179	GT:AD:DP:GQ:PL	0/1:26,10:36:99:231,0,1469
NOT_SCAFFOLDED_NGS_utg19945|quiver|pilon	3155	.	A	C	93.77	PASS	AC=1;AF=0.500;AN=2;BaseQRankSum=-1.334;ClippingRankSum=-0.982;DP=36;FS=4.874;MLEAC=1;MLEAF=0.500;MQ=50.89;MQRankSum=-3.045;QD=2.60;ReadPosRankSum=1.586;SOR=1.531	GT:AD:DP:GQ:PL	0/1:32,4:36:99:122,0,1725
NOT_SCAFFOLDED_NGS_utg19945|quiver|pilon	8952	.	G	A	272.77	PASS	AC=1;AF=0.500;AN=2;BaseQRankSum=0.688;ClippingRankSum=0.764;DP=60;FS=13.592;MLEAC=1;MLEAF=0.500;MQ=48.79;MQRankSum=-4.298;QD=4.55;ReadPosRankSum=1.280;SOR=1.689	GT:AD:DP:GQ:PL	0/1:49,11:60:99:301,0,2401
NOT_SCAFFOLDED_NGS_utg19945|quiver|pilon	8974	.	G	T	279.77	PASS	AC=1;AF=0.500;AN=2;BaseQRankSum=-1.339;ClippingRankSum=0.764;DP=60;FS=8.265;MLEAC=1;MLEAF=0.500;MQ=49.30;MQRankSum=-4.790;QD=4.66;ReadPosRankSum=0.268;SOR=0.127	GT:AD:DP:GQ:PL	0/1:50,10:60:99:308,0,2434
NOT_SCAFFOLDED_NGS_utg19945|quiver|pilon	9010	.	C	T	310.77	PASS	AC=1;AF=0.500;AN=2;BaseQRankSum=-0.531;ClippingRankSum=-0.788;DP=39;FS=0.000;MLEAC=1;MLEAF=0.500;MQ=47.96;MQRankSum=-4.165;QD=7.97;ReadPosRankSum=1.624;SOR=0.418	GT:AD:DP:GQ:PL	0/1:29,10:39:99:339,0,1447
NOT_SCAFFOLDED_NGS_utg19945|quiver|pilon	9031	.	C	T	331.77	PASS	AC=1;AF=0.500;AN=2;BaseQRankSum=-1.200;ClippingRankSum=1.083;DP=24;FS=0.000;MLEAC=1;MLEAF=0.500;MQ=43.72;MQRankSum=-3.425;QD=13.82;ReadPosRankSum=0.615;SOR=0.412	GT:AD:DP:GQ:PL	0/1:14,10:24:99:360,0,1016
NOT_SCAFFOLDED_NGS_utg19945|quiver|pilon	10540	.	C	G	35.77	LowQD;LowQual	AC=1;AF=0.500;AN=2;BaseQRankSum=1.578;ClippingRankSum=-0.403;DP=64;FS=11.211;MLEAC=1;MLEAF=0.500;MQ=46.57;MQRankSum=0.449;QD=0.56;ReadPosRankSum=-0.035;SOR=3.258	GT:AD:DP:GQ:PL	0/1:58,6:64:64:64,0,2044
NOT_SCAFFOLDED_NGS_utg19945|quiver|pilon	10613	.	T	TA	294.73	PASS	AC=1;AF=0.500;AN=2;BaseQRankSum=-3.214;ClippingRankSum=-1.507;DP=82;FS=0.000;MLEAC=1;MLEAF=0.500;MQ=53.50;MQRankSum=-0.165;QD=3.59;ReadPosRankSum=-0.226;SOR=0.605	GT:AD:DP:GQ:PL	0/1:63,16:79:99:332,0,2010
NOT_SCAFFOLDED_NGS_utg19945|quiver|pilon	10724	.	A	G	31.77	LowQD;LowQual	AC=1;AF=0.500;AN=2;BaseQRankSum=2.423;ClippingRankSum=0.364;DP=51;FS=0.000;MLEAC=1;MLEAF=0.500;MQ=55.06;MQRankSum=-3.247;QD=0.62;ReadPosRankSum=2.170;SOR=0.495	GT:AD:DP:GQ:PL	0/1:46,5:51:60:60,0,1597
NOT_SCAFFOLDED_NGS_utg10001|quiver|pilon	10409	.	TG	T	360.73	PASS	AC=1;AF=0.500;AN=2;BaseQRankSum=1.218;ClippingRankSum=0.775;DP=32;FS=17.193;MLEAC=1;MLEAF=0.500;MQ=48.96;MQRankSum=-4.539;QD=11.27;ReadPosRankSum=-3.476;SOR=3.606	GT:AD:DP:GQ:PL	0/1:17,12:29:99:398,0,600
NOT_SCAFFOLDED_NGS_utg21702|quiver|pilon	11514	.	C	T	39.77	LowQual	AC=1;AF=0.500;AN=2;BaseQRankSum=-0.284;ClippingRankSum=-1.501;DP=23;FS=4.993;MLEAC=1;MLEAF=0.500;MQ=56.80;MQRankSum=-3.123;QD=1.73;ReadPosRankSum=-1.582;SOR=1.518	GT:AD:DP:GQ:PL	0/1:19,4:23:68:68,0,642
NOT_SCAFFOLDED_NGS_utg21702|quiver|pilon	11544	.	G	T	114.77	PASS	AC=1;AF=0.500;AN=2;BaseQRankSum=-1.874;ClippingRankSum=-0.068;DP=31;FS=1.643;MLEAC=1;MLEAF=0.500;MQ=56.31;MQRankSum=-4.176;QD=3.70;ReadPosRankSum=1.919;SOR=1.132	GT:AD:DP:GQ:PL	0/1:23,8:31:99:143,0,739
NOT_SCAFFOLDED_NGS_utg21702|quiver|pilon	11592	.	A	T	108.77	PASS	AC=1;AF=0.500;AN=2;BaseQRankSum=-0.736;ClippingRankSum=-1.226;DP=30;FS=7.219;MLEAC=1;MLEAF=0.500;MQ=56.86;MQRankSum=-3.972;QD=3.63;ReadPosRankSum=0.981;SOR=1.462	GT:AD:DP:GQ:PL	0/1:23,7:30:99:137,0,784
NOT_SCAFFOLDED_NGS_utg21702|quiver|pilon	11608	.	C	T	109.77	PASS	AC=1;AF=0.500;AN=2;BaseQRankSum=-0.600;ClippingRankSum=-0.660;DP=28;FS=12.091;MLEAC=1;MLEAF=0.500;MQ=57.59;MQRankSum=-3.479;QD=3.92;ReadPosRankSum=0.600;SOR=1.867	GT:AD:DP:GQ:PL	0/1:23,5:28:99:138,0,983
NOT_SCAFFOLDED_NGS_utg21702|quiver|pilon	11609	.	T	G	109.77	PASS	AC=1;AF=0.500;AN=2;BaseQRankSum=0.491;ClippingRankSum=0.664;DP=29;FS=12.683;MLEAC=1;MLEAF=0.500;MQ=57.68;MQRankSum=-3.493;QD=3.79;ReadPosRankSum=0.548;SOR=1.864	GT:AD:DP:GQ:PL	0/1:24,5:29:99:138,0,983
NOT_SCAFFOLDED_NGS_utg21702|quiver|pilon	12843	.	G	T	61.77	PASS	AC=1;AF=0.500;AN=2;BaseQRankSum=-1.895;ClippingRankSum=0.554;DP=31;FS=4.467;MLEAC=1;MLEAF=0.500;MQ=56.35;MQRankSum=0.321;QD=1.99;ReadPosRankSum=2.070;SOR=1.160	GT:AD:DP:GQ:PL	0/1:21,6:27:90:90,0,740
NOT_SCAFFOLDED_NGS_utg21702|quiver|pilon	23246	.	G	T	84.28	LowCoverage	AC=2;AF=1.00;AN=2;DP=4;FS=0.000;MLEAC=2;MLEAF=1.00;MQ=55.86;QD=21.07;SOR=1.179	GT:AD:DP:GQ:PL	1/1:0,3:3:9:112,9,0
NOT_SCAFFOLDED_NGS_utg21702|quiver|pilon	23278	.	A	AG	245.77	PASS	AC=2;AF=1.00;AN=2;DP=8;FS=0.000;MLEAC=2;MLEAF=1.00;MQ=54.87;QD=30.72;SOR=1.609	GT:AD:DP:GQ:PL	1/1:0,7:7:21:283,21,0
NOT_SCAFFOLDED_NGS_utg21702|quiver|pilon	23306	.	T	C	646.77	PASS	AC=2;AF=1.00;AN=2;DP=14;FS=0.000;MLEAC=2;MLEAF=1.00;MQ=57.89;QD=29.64;SOR=1.329	GT:AD:DP:GQ:PL	1/1:0,14:14:45:675,45,0
NOT_SCAFFOLDED_NGS_utg21702|quiver|pilon	23312	.	C	G	717.77	PASS	AC=2;AF=1.00;AN=2;DP=15;FS=0.000;MLEAC=2;MLEAF=1.00;MQ=57.29;QD=30.50;SOR=1.112	GT:AD:DP:GQ:PL	1/1:0,15:15:51:746,51,0
NOT_SCAFFOLDED_NGS_utg21702|quiver|pilon	23324	.	GA	G	815.73	PASS	AC=2;AF=1.00;AN=2;DP=21;FS=0.000;MLEAC=2;MLEAF=1.00;MQ=57.89;QD=27.31;SOR=0.892	GT:AD:DP:GQ:PL	1/1:0,20:20:60:853,60,0
NOT_SCAFFOLDED_NGS_utg21702|quiver|pilon	23452	.	G	A	383.77	PASS	AC=1;AF=0.500;AN=2;BaseQRankSum=0.424;ClippingRankSum=0.667;DP=16;FS=15.699;MLEAC=1;MLEAF=0.500;MQ=43.65;MQRankSum=2.001;QD=23.99;ReadPosRankSum=-0.303;SOR=3.590	GT:AD:DP:GQ:PL	0/1:4,12:16:89:412,0,89
NOT_SCAFFOLDED_NGS_utg21702|quiver|pilon	23520	.	T	C	253.77	PASS	AC=1;AF=0.500;AN=2;BaseQRankSum=-1.666;ClippingRankSum=-1.179;DP=9;FS=0.000;MLEAC=1;MLEAF=0.500;MQ=40.73;MQRankSum=-1.666;QD=28.20;ReadPosRankSum=-1.666;SOR=2.093	GT:AD:DP:GQ:PL	0/1:2,7:9:63:282,0,63
NOT_SCAFFOLDED_NGS_utg21702|quiver|pilon	23543	.	T	A	90.77	LowCoverage	AC=1;AF=0.500;AN=2;BaseQRankSum=-1.026;ClippingRankSum=0.000;DP=4;FS=0.000;MLEAC=1;MLEAF=0.500;MQ=41.62;MQRankSum=-1.026;QD=22.69;ReadPosRankSum=0.000;SOR=0.693	GT:AD:DP:GQ:PL	0/1:2,2:4:75:119,0,75
NOT_SCAFFOLDED_NGS_utg21702|quiver|pilon	27783	.	G	T	219.84	PASS	AC=2;AF=1.00;AN=2;DP=6;FS=0.000;MLEAC=2;MLEAF=1.00;MQ=49.83;QD=34.32;SOR=3.912	GT:AD:DP:GQ:PL	1/1:0,6:6:18:248,18,0
NOT_SCAFFOLDED_NGS_utg21702|quiver|pilon	27894	.	C	T	138.77	PASS	AC=1;AF=0.500;AN=2;BaseQRankSum=0.978;ClippingRankSum=0.437;DP=13;FS=0.000;MLEAC=1;MLEAF=0.500;MQ=47.46;MQRankSum=0.696;QD=10.67;ReadPosRankSum=0.271;SOR=1.179	GT:AD:DP:GQ:PL	0/1:8,5:13:99:167,0,265
NOT_SCAFFOLDED_NGS_utg35077|quiver|pilon	16789	.	C	CT	85	PASS	AC=2;AF=1.00;AN=2;DP=6;FS=0.000;MLEAC=2;MLEAF=1.00;MQ=60.00;QD=14.17;SOR=0.693	GT:AD:DP:GQ:PL	1/1:0,4:4:12:122,12,0
NOT_SCAFFOLDED_NGS_utg22174|quiver|pilon	2566	.	T	C	608.77	PASS	AC=1;AF=0.500;AN=2;BaseQRankSum=-1.968;ClippingRankSum=-1.600;DP=39;FS=0.000;MLEAC=1;MLEAF=0.500;MQ=47.72;MQRankSum=-1.798;QD=15.61;ReadPosRankSum=0.694;SOR=0.675	GT:AD:DP:GQ:PL	0/1:22,17:39:99:637,0,1235
NOT_SCAFFOLDED_NGS_utg22174|quiver|pilon	2567	.	C	T	608.77	PASS	AC=1;AF=0.500;AN=2;BaseQRankSum=-2.450;ClippingRankSum=0.071;DP=39;FS=0.000;MLEAC=1;MLEAF=0.500;MQ=47.72;MQRankSum=-1.629;QD=15.61;ReadPosRankSum=1.119;SOR=0.675	GT:AD:DP:GQ:PL	0/1:22,17:39:99:637,0,1235
NOT_SCAFFOLDED_NGS_utg22174|quiver|pilon	4037	.	TTCG	T	94.73	PASS	AC=1;AF=0.500;AN=2;BaseQRankSum=1.758;ClippingRankSum=0.667;DP=16;FS=2.769;MLEAC=1;MLEAF=0.500;MQ=44.07;MQRankSum=-0.424;QD=5.92;ReadPosRankSum=-0.667;SOR=1.609	GT:AD:DP:GQ:PL	0/1:12,4:16:99:132,0,596
NOT_SCAFFOLDED_NGS_utg22174|quiver|pilon	4153	.	A	AT	124.73	PASS	AC=1;AF=0.500;AN=2;BaseQRankSum=1.528;ClippingRankSum=0.867;DP=22;FS=1.971;MLEAC=1;MLEAF=0.500;MQ=41.43;MQRankSum=-1.115;QD=5.67;ReadPosRankSum=0.784;SOR=0.883	GT:AD:DP:GQ:PL	0/1:16,5:21:99:162,0,657
NOT_SCAFFOLDED_NGS_utg22174|quiver|pilon	4158	.	T	A	133.77	PASS	AC=1;AF=0.500;AN=2;BaseQRankSum=2.518;ClippingRankSum=1.115;DP=21;FS=1.971;MLEAC=1;MLEAF=0.500;MQ=41.50;MQRankSum=-0.454;QD=6.37;ReadPosRankSum=0.206;SOR=0.883	GT:AD:DP:GQ:PL	0/1:16,5:21:99:162,0,657
NOT_SCAFFOLDED_NGS_utg22174|quiver|pilon	4186	.	G	C	43.77	LowQual	AC=1;AF=0.500;AN=2;BaseQRankSum=-0.061;ClippingRankSum=-2.365;DP=16;FS=0.000;MLEAC=1;MLEAF=0.500;MQ=44.88;MQRankSum=-1.031;QD=2.74;ReadPosRankSum=0.061;SOR=1.179	GT:AD:DP:GQ:PL	0/1:12,4:16:72:72,0,366
NOT_SCAFFOLDED_NGS_utg22174|quiver|pilon	4234	.	C	A	141.77	PASS	AC=1;AF=0.500;AN=2;BaseQRankSum=2.021;ClippingRankSum=0.551;DP=18;FS=2.515;MLEAC=1;MLEAF=0.500;MQ=45.33;MQRankSum=-1.653;QD=7.88;ReadPosRankSum=0.551;SOR=0.180	GT:AD:DP:GQ:PL	0/1:10,5:15:99:170,0,346
NOT_SCAFFOLDED_NGS_utg22174|quiver|pilon	4259	.	A	C	152.77	PASS	AC=1;AF=0.500;AN=2;BaseQRankSum=0.278;ClippingRankSum=-0.896;DP=14;FS=0.000;MLEAC=1;MLEAF=0.500;MQ=46.26;MQRankSum=-1.769;QD=10.91;ReadPosRankSum=-0.896;SOR=1.112	GT:AD:DP:GQ:PL	0/1:7,4:11:99:181,0,279
NOT_SCAFFOLDED_NGS_utg22174|quiver|pilon	4269	.	C	T	110.77	PASS	AC=1;AF=0.500;AN=2;BaseQRankSum=1.422;ClippingRankSum=0.248;DP=12;FS=0.000;MLEAC=1;MLEAF=0.500;MQ=48.26;MQRankSum=-1.683;QD=9.23;ReadPosRankSum=0.248;SOR=1.022	GT:AD:DP:GQ:PL	0/1:6,3:9:99:139,0,282
NOT_SCAFFOLDED_NGS_utg22174|quiver|pilon	4329	.	C	A	53.74	LowCoverage	AC=2;AF=1.00;AN=2;DP=2;FS=0.000;MLEAC=2;MLEAF=1.00;MQ=36.78;QD=26.87;SOR=2.303	GT:AD:DP:GQ:PL	1/1:0,2:2:6:81,6,0
NOT_SCAFFOLDED_NGS_utg22174|quiver|pilon	4542	.	G	A	196.90	PASS	AC=2;AF=1.00;AN=2;DP=5;FS=0.000;MLEAC=2;MLEAF=1.00;MQ=40.00;QD=33.75;SOR=3.611	GT:AD:DP:GQ:PL	1/1:0,5:5:15:225,15,0
NOT_SCAFFOLDED_NGS_utg22174|quiver|pilon	4565	.	A	G	284.80	PASS	AC=2;AF=1.00;AN=2;DP=7;FS=0.000;MLEAC=2;MLEAF=1.00;MQ=42.93;QD=33.83;SOR=4.174	GT:AD:DP:GQ:PL	1/1:0,7:7:21:313,21,0
NOT_SCAFFOLDED_NGS_utg22174|quiver|pilon	4705	.	C	T	241.84	SnpCluster	AC=2;AF=1.00;AN=2;DP=6;FS=0.000;MLEAC=2;MLEAF=1.00;MQ=41.92;QD=31.57;SOR=1.329	GT:AD:DP:GQ:PL	1/1:0,6:6:18:270,18,0
NOT_SCAFFOLDED_NGS_utg22174|quiver|pilon	4707	.	C	T	241.84	SnpCluster	AC=2;AF=1.00;AN=2;DP=6;FS=0.000;MLEAC=2;MLEAF=1.00;MQ=41.92;QD=29.74;SOR=1.329	GT:AD:DP:GQ:PL	1/1:0,6:6:18:270,18,0
NOT_SCAFFOLDED_NGS_utg22174|quiver|pilon	4714	.	A	G	241.84	SnpCluster	AC=2;AF=1.00;AN=2;DP=6;FS=0.000;MLEAC=2;MLEAF=1.00;MQ=41.92;QD=30.07;SOR=1.329	GT:AD:DP:GQ:PL	1/1:0,6:6:18:270,18,0
NOT_SCAFFOLDED_NGS_utg22174|quiver|pilon	4817	.	C	G	158.78	PASS	AC=1;AF=0.500;AN=2;BaseQRankSum=-0.736;ClippingRankSum=0.736;DP=6;FS=7.782;MLEAC=1;MLEAF=0.500;MQ=37.91;MQRankSum=-0.736;QD=26.46;ReadPosRankSum=-0.736;SOR=3.590	GT:AD:DP:GQ:PL	0/1:1,5:6:26:187,0,26
NOT_SCAFFOLDED_NGS_utg22174|quiver|pilon	4838	.	A	T	76.77	LowCoverage	AC=1;AF=0.500;AN=2;BaseQRankSum=0.727;ClippingRankSum=0.727;DP=4;FS=6.021;MLEAC=1;MLEAF=0.500;MQ=36.83;MQRankSum=0.727;QD=19.19;ReadPosRankSum=0.727;SOR=2.788	GT:AD:DP:GQ:PL	0/1:1,3:4:32:105,0,32
NOT_SCAFFOLDED_NGS_utg22174|quiver|pilon	7732	.	A	C	43.77	LowQual	AC=1;AF=0.500;AN=2;BaseQRankSum=1.044;ClippingRankSum=-0.158;DP=29;FS=15.214;MLEAC=1;MLEAF=0.500;MQ=39.12;MQRankSum=-1.423;QD=1.51;ReadPosRankSum=2.055;SOR=3.233	GT:AD:DP:GQ:PL	0/1:25,4:29:72:72,0,831
NOT_SCAFFOLDED_NGS_utg22174|quiver|pilon	8174	.	C	A	643.77	PASS	AC=1;AF=0.500;AN=2;BaseQRankSum=-2.612;ClippingRankSum=-0.760;DP=71;FS=0.000;MLEAC=1;MLEAF=0.500;MQ=47.82;MQRankSum=-5.231;QD=9.07;ReadPosRankSum=1.713;SOR=0.765	GT:AD:DP:GQ:PL	0/1:49,20:69:99:672,0,3552
NOT_SCAFFOLDED_NGS_utg22174|quiver|pilon	8179	.	T	C	643.77	PASS	AC=1;AF=0.500;AN=2;BaseQRankSum=-1.339;ClippingRankSum=1.626;DP=70;FS=1.122;MLEAC=1;MLEAF=0.500;MQ=47.96;MQRankSum=-5.153;QD=9.20;ReadPosRankSum=0.834;SOR=0.941	GT:AD:DP:GQ:PL	0/1:49,19:68:99:672,0,3552
NOT_SCAFFOLDED_NGS_utg22174|quiver|pilon	9492	.	C	A	1086.77	PASS	AC=1;AF=0.500;AN=2;BaseQRankSum=1.384;ClippingRankSum=-0.414;DP=58;FS=3.806;MLEAC=1;MLEAF=0.500;MQ=47.65;MQRankSum=-0.680;QD=18.74;ReadPosRankSum=-0.993;SOR=0.307	GT:AD:DP:GQ:PL	0/1:26,32:58:99:1115,0,791
NOT_SCAFFOLDED_NGS_utg22174|quiver|pilon	10195	.	G	A	41.77	LowQual	AC=1;AF=0.500;AN=2;BaseQRankSum=2.041;ClippingRankSum=-0.322;DP=12;FS=0.000;MLEAC=1;MLEAF=0.500;MQ=36.49;MQRankSum=0.107;QD=3.48;ReadPosRankSum=0.107;SOR=0.223	GT:AD:DP:GQ:PL	0/1:10,2:12:70:70,0,410
NOT_SCAFFOLDED_NGS_utg22174|quiver|pilon	10273	.	C	T	124.77	PASS	AC=1;AF=0.500;AN=2;BaseQRankSum=-0.896;ClippingRankSum=-0.474;DP=17;FS=0.000;MLEAC=1;MLEAF=0.500;MQ=38.14;MQRankSum=0.369;QD=7.34;ReadPosRankSum=0.053;SOR=0.693	GT:AD:DP:GQ:PL	0/1:12,5:17:99:153,0,438
NOT_SCAFFOLDED_NGS_utg22174|quiver|pilon	10323	.	T	G	50.77	PASS	AC=1;AF=0.500;AN=2;BaseQRankSum=-0.467;ClippingRankSum=1.090;DP=14;FS=0.000;MLEAC=1;MLEAF=0.500;MQ=38.08;MQRankSum=0.934;QD=3.63;ReadPosRankSum=1.557;SOR=0.631	GT:AD:DP:GQ:PL	0/1:11,3:14:79:79,0,363
NOT_SCAFFOLDED_NGS_utg22174|quiver|pilon	10404	.	G	A	83.77	PASS	AC=1;AF=0.500;AN=2;BaseQRankSum=-0.667;ClippingRankSum=-1.637;DP=16;FS=0.000;MLEAC=1;MLEAF=0.500;MQ=38.55;MQRankSum=-0.182;QD=5.24;ReadPosRankSum=0.667;SOR=0.804	GT:AD:DP:GQ:PL	0/1:12,4:16:99:112,0,433
NOT_SCAFFOLDED_NGS_utg22174|quiver|pilon	10559	.	C	G	99.77	PASS	AC=1;AF=0.500;AN=2;BaseQRankSum=0.433;ClippingRankSum=-0.144;DP=29;FS=0.000;MLEAC=1;MLEAF=0.500;MQ=39.09;MQRankSum=0.548;QD=3.44;ReadPosRankSum=1.530;SOR=0.303	GT:AD:DP:GQ:PL	0/1:24,5:29:99:128,0,916
NOT_SCAFFOLDED_NGS_utg22174|quiver|pilon	10998	.	A	G	221.77	PASS	AC=1;AF=0.500;AN=2;BaseQRankSum=1.093;ClippingRankSum=-0.039;DP=34;FS=30.329;MLEAC=1;MLEAF=0.500;MQ=50.76;MQRankSum=-4.411;QD=6.52;ReadPosRankSum=-0.703;SOR=4.608	GT:AD:DP:GQ:PL	0/1:25,9:34:99:250,0,905
NOT_SCAFFOLDED_NGS_utg22174|quiver|pilon	11280	.	TG	T	376.73	PASS	AC=2;AF=1.00;AN=2;DP=14;FS=0.000;MLEAC=2;MLEAF=1.00;MQ=49.88;QD=26.91;SOR=0.693	GT:AD:DP:GQ:PL	1/1:0,12:12:36:414,36,0
NOT_SCAFFOLDED_NGS_utg22174|quiver|pilon	11656	.	A	AT	182.73	PASS	AC=1;AF=0.500;AN=2;BaseQRankSum=-1.012;ClippingRankSum=0.248;DP=35;FS=0.000;MLEAC=1;MLEAF=0.500;MQ=55.46;MQRankSum=0.095;QD=5.22;ReadPosRankSum=0.286;SOR=0.836	GT:AD:DP:GQ:PL	0/1:22,11:33:99:220,0,607
NOT_SCAFFOLDED_NGS_utg22174|quiver|pilon	11660	.	A	T	172.77	PASS	AC=1;AF=0.500;AN=2;BaseQRankSum=1.077;ClippingRankSum=1.469;DP=33;FS=3.362;MLEAC=1;MLEAF=0.500;MQ=55.18;MQRankSum=-3.976;QD=5.24;ReadPosRankSum=-1.195;SOR=0.275	GT:AD:DP:GQ:PL	0/1:23,10:33:99:201,0,717
NOT_SCAFFOLDED_NGS_utg22174|quiver|pilon	11712	.	T	A	122.77	PASS	AC=1;AF=0.500;AN=2;BaseQRankSum=-1.343;ClippingRankSum=0.233;DP=39;FS=0.000;MLEAC=1;MLEAF=0.500;MQ=55.93;MQRankSum=-3.634;QD=3.15;ReadPosRankSum=-0.125;SOR=0.914	GT:AD:DP:GQ:PL	0/1:30,8:38:99:151,0,995
NOT_SCAFFOLDED_NGS_utg22174|quiver|pilon	11717	.	TACAAGA	T	169.73	PASS	AC=1;AF=0.500;AN=2;BaseQRankSum=0.120;ClippingRankSum=0.160;DP=44;FS=0.000;MLEAC=1;MLEAF=0.500;MQ=55.20;MQRankSum=-2.838;QD=3.86;ReadPosRankSum=0.170;SOR=0.793	GT:AD:DP:GQ:PL	0/1:29,7:36:99:207,0,1196
NOT_SCAFFOLDED_NGS_utg22174|quiver|pilon	11757	.	C	T	262.77	PASS	AC=1;AF=0.500;AN=2;BaseQRankSum=-0.626;ClippingRankSum=-0.459;DP=47;FS=0.000;MLEAC=1;MLEAF=0.500;MQ=54.46;MQRankSum=1.490;QD=5.59;ReadPosRankSum=-0.153;SOR=0.869	GT:AD:DP:GQ:PL	0/1:30,12:42:99:291,0,974
NOT_SCAFFOLDED_NGS_utg22174|quiver|pilon	11800	.	C	G	706.77	PASS	AC=1;AF=0.500;AN=2;BaseQRankSum=-0.329;ClippingRankSum=-0.183;DP=48;FS=6.428;MLEAC=1;MLEAF=0.500;MQ=56.24;MQRankSum=-0.085;QD=14.72;ReadPosRankSum=-2.423;SOR=1.349	GT:AD:DP:GQ:PL	0/1:20,23:43:99:735,0,661
NOT_SCAFFOLDED_NGS_utg22174|quiver|pilon	11874	.	CGG	CG,C	1038.73	PASS	AC=1,1;AF=0.500,0.500;AN=2;DP=42;FS=0.000;MLEAC=1,1;MLEAF=0.500,0.500;MQ=56.29;QD=24.73;SOR=0.976	GT:AD:DP:GQ:PL	1/2:0,22,8:30:99:1076,318,252,809,0,1085
NOT_SCAFFOLDED_NGS_utg22174|quiver|pilon	11877	.	T	TA	214.73	PASS	AC=1;AF=0.500;AN=2;BaseQRankSum=-0.258;ClippingRankSum=-0.915;DP=31;FS=1.564;MLEAC=1;MLEAF=0.500;MQ=55.56;MQRankSum=0.727;QD=6.93;ReadPosRankSum=-0.915;SOR=0.412	GT:AD:DP:GQ:PL	0/1:22,8:30:99:252,0,1085
NOT_SCAFFOLDED_NGS_utg22174|quiver|pilon	12144	.	C	G	698.77	PASS	AC=1;AF=0.500;AN=2;BaseQRankSum=-1.354;ClippingRankSum=-1.751;DP=43;FS=1.230;MLEAC=1;MLEAF=0.500;MQ=47.44;MQRankSum=-0.037;QD=16.25;ReadPosRankSum=0.658;SOR=0.923	GT:AD:DP:GQ:PL	0/1:17,26:43:99:727,0,503
NOT_SCAFFOLDED_NGS_utg22174|quiver|pilon	12765	.	TG	T	485.73	PASS	AC=1;AF=0.500;AN=2;BaseQRankSum=2.064;ClippingRankSum=0.943;DP=48;FS=4.183;MLEAC=1;MLEAF=0.500;MQ=47.12;MQRankSum=-0.382;QD=10.12;ReadPosRankSum=-0.535;SOR=0.204	GT:AD:DP:GQ:PL	0/1:14,22:36:99:523,0,202
NOT_SCAFFOLDED_NGS_utg22174|quiver|pilon	12820	.	G	A	248.77	PASS	AC=1;AF=0.500;AN=2;BaseQRankSum=-1.279;ClippingRankSum=-0.363;DP=34;FS=0.000;MLEAC=1;MLEAF=0.500;MQ=43.72;MQRankSum=-0.707;QD=7.32;ReadPosRankSum=-1.165;SOR=0.653	GT:AD:DP:GQ:PL	0/1:22,11:33:99:277,0,806
NOT_SCAFFOLDED_NGS_utg22174|quiver|pilon	12891	.	A	C	77.77	PASS	AC=1;AF=0.500;AN=2;BaseQRankSum=2.715;ClippingRankSum=0.780;DP=27;FS=13.278;MLEAC=1;MLEAF=0.500;MQ=54.09;MQRankSum=-2.965;QD=2.88;ReadPosRankSum=1.030;SOR=3.603	GT:AD:DP:GQ:PL	0/1:22,5:27:99:106,0,626
NOT_SCAFFOLDED_NGS_utg22174|quiver|pilon	13177	.	A	G	68.77	PASS	AC=1;AF=0.500;AN=2;BaseQRankSum=1.975;ClippingRankSum=0.813;DP=24;FS=9.432;MLEAC=1;MLEAF=0.500;MQ=54.64;MQRankSum=-1.898;QD=2.87;ReadPosRankSum=0.968;SOR=3.258	GT:AD:DP:GQ:PL	0/1:20,4:24:97:97,0,554
NOT_SCAFFOLDED_NGS_utg22174|quiver|pilon	14744	.	G	A	79.77	PASS	AC=1;AF=0.500;AN=2;BaseQRankSum=-0.600;ClippingRankSum=0.240;DP=28;FS=12.798;MLEAC=1;MLEAF=0.500;MQ=49.28;MQRankSum=-3.179;QD=2.85;ReadPosRankSum=0.540;SOR=3.607	GT:AD:DP:GQ:PL	0/1:23,5:28:99:108,0,777
NOT_SCAFFOLDED_NGS_utg22174|quiver|pilon	14922	.	C	T	417.77	PASS	AC=1;AF=0.500;AN=2;BaseQRankSum=0.826;ClippingRankSum=0.198;DP=48;FS=4.734;MLEAC=1;MLEAF=0.500;MQ=57.56;MQRankSum=0.570;QD=8.70;ReadPosRankSum=-0.291;SOR=0.241	GT:AD:DP:GQ:PL	0/1:33,14:47:99:446,0,1174
NOT_SCAFFOLDED_NGS_utg22174|quiver|pilon	15201	.	G	A	344.77	PASS	AC=1;AF=0.500;AN=2;BaseQRankSum=-2.338;ClippingRankSum=-1.002;DP=37;FS=1.688;MLEAC=1;MLEAF=0.500;MQ=41.54;MQRankSum=-1.002;QD=9.32;ReadPosRankSum=1.161;SOR=0.357	GT:AD:DP:GQ:PL	0/1:24,13:37:99:373,0,850
NOT_SCAFFOLDED_NGS_utg22174|quiver|pilon	15356	.	AT	A	223.75	PASS	AC=2;AF=1.00;AN=2;DP=9;FS=0.000;MLEAC=2;MLEAF=1.00;MQ=46.93;QD=24.86;SOR=2.833	GT:AD:DP:GQ:PL	1/1:0,8:8:24:261,24,0
NOT_SCAFFOLDED_NGS_utg22174|quiver|pilon	15435	.	T	C	118.77	PASS	AC=1;AF=0.500;AN=2;BaseQRankSum=1.975;ClippingRankSum=1.677;DP=23;FS=13.397;MLEAC=1;MLEAF=0.500;MQ=52.26;MQRankSum=-3.019;QD=5.16;ReadPosRankSum=2.124;SOR=3.602	GT:AD:DP:GQ:PL	0/1:18,5:23:99:147,0,597
NOT_SCAFFOLDED_NGS_utg22174|quiver|pilon	15778	.	T	C	507.77	PASS	AC=1;AF=0.500;AN=2;BaseQRankSum=-0.164;ClippingRankSum=-0.438;DP=40;FS=1.222;MLEAC=1;MLEAF=0.500;MQ=43.58;MQRankSum=-0.821;QD=12.69;ReadPosRankSum=1.286;SOR=0.960	GT:AD:DP:GQ:PL	0/1:23,17:40:99:536,0,821
NOT_SCAFFOLDED_NGS_utg22174|quiver|pilon	16208	.	T	G	203.77	PASS	AC=1;AF=0.500;AN=2;BaseQRankSum=0.793;ClippingRankSum=-0.020;DP=32;FS=0.000;MLEAC=1;MLEAF=0.500;MQ=50.38;MQRankSum=-4.330;QD=6.37;ReadPosRankSum=0.183;SOR=0.693	GT:AD:DP:GQ:PL	0/1:22,10:32:99:232,0,811
NOT_SCAFFOLDED_NGS_utg22174|quiver|pilon	16693	.	C	CA	344.25	PASS	AC=1;AF=0.500;AN=2;BaseQRankSum=1.339;ClippingRankSum=0.141;DP=32;FS=0.000;MLEAC=1;MLEAF=0.500;MQ=58.10;MQRankSum=1.057;QD=10.76;ReadPosRankSum=-0.775;SOR=0.645	GT:AD:DP:GQ:PL	0/1:7,18:25:99:381,0,127
NOT_SCAFFOLDED_NGS_utg22174|quiver|pilon	16709	.	C	A	185.77	PASS	AC=1;AF=0.500;AN=2;BaseQRankSum=-0.748;ClippingRankSum=-0.707;DP=35;FS=1.500;MLEAC=1;MLEAF=0.500;MQ=57.98;MQRankSum=-2.001;QD=5.31;ReadPosRankSum=-0.950;SOR=0.777	GT:AD:DP:GQ:PL	0/1:24,9:33:99:214,0,969
NOT_SCAFFOLDED_NGS_utg22174|quiver|pilon	16946	.	A	C	39.77	LowQual	AC=1;AF=0.500;AN=2;BaseQRankSum=0.358;ClippingRankSum=0.358;DP=5;FS=0.000;MLEAC=1;MLEAF=0.500;MQ=38.83;MQRankSum=-1.231;QD=7.95;ReadPosRankSum=-0.358;SOR=0.446	GT:AD:DP:GQ:PL	0/1:3,2:5:68:68,0,116
NOT_SCAFFOLDED_NGS_utg22174|quiver|pilon	17696	.	T	A	456.77	PASS	AC=1;AF=0.500;AN=2;BaseQRankSum=-1.548;ClippingRankSum=-1.495;DP=41;FS=0.000;MLEAC=1;MLEAF=0.500;MQ=41.78;MQRankSum=0.278;QD=11.14;ReadPosRankSum=-0.225;SOR=0.725	GT:AD:DP:GQ:PL	0/1:24,17:41:99:485,0,788
NOT_SCAFFOLDED_NGS_utg22174|quiver|pilon	20104	.	G	C	290.77	PASS	AC=1;AF=0.500;AN=2;BaseQRankSum=1.674;ClippingRankSum=-0.122;DP=19;FS=6.767;MLEAC=1;MLEAF=0.500;MQ=41.02;MQRankSum=0.204;QD=15.30;ReadPosRankSum=1.102;SOR=3.258	GT:AD:DP:GQ:PL	0/1:10,9:19:99:319,0,334
NOT_SCAFFOLDED_NGS_utg22174|quiver|pilon	20539	.	T	TC	176.80	PASS	AC=2;AF=1.00;AN=2;DP=6;FS=0.000;MLEAC=2;MLEAF=1.00;MQ=37.17;QD=29.47;SOR=3.912	GT:AD:DP:GQ:PL	1/1:0,6:6:18:214,18,0
NOT_SCAFFOLDED_NGS_utg22174|quiver|pilon	20680	.	C	CA	264.74	PASS	AC=2;AF=1.00;AN=2;DP=12;FS=0.000;MLEAC=2;MLEAF=1.00;MQ=40.47;QD=22.06;SOR=1.402	GT:AD:DP:GQ:PL	1/1:0,9:9:27:302,27,0
NOT_SCAFFOLDED_NGS_utg7960|quiver|pilon	37676	.	TTCTC	T	43.70	LowQual	AC=2;AF=1.00;AN=2;DP=8;FS=0.000;MLEAC=2;MLEAF=1.00;MQ=55.96;QD=5.46;SOR=2.303	GT:AD:DP:GQ:PL	1/1:0,2:2:6:80,6,0
NOT_SCAFFOLDED_NGS_utg7960|quiver|pilon	93609	.	GAC	G	58.73	PASS	AC=1;AF=0.500;AN=2;BaseQRankSum=-0.702;ClippingRankSum=0.140;DP=39;FS=2.762;MLEAC=1;MLEAF=0.500;MQ=58.38;MQRankSum=0.702;QD=1.51;ReadPosRankSum=0.140;SOR=1.536	GT:AD:DP:GQ:PL	0/1:14,6:20:96:96,0,328
NOT_SCAFFOLDED_NGS_utg185|quiver|pilon	14599	.	C	CT	63	PASS	AC=2;AF=1.00;AN=2;DP=5;FS=0.000;MLEAC=2;MLEAF=1.00;MQ=60.00;QD=12.60;SOR=1.609	GT:AD:DP:GQ:PL	1/1:0,4:4:12:100,12,0
NOT_SCAFFOLDED_NGS_utg185|quiver|pilon	30790	.	GCA	G	90.73	PASS	AC=1;AF=0.500;AN=2;BaseQRankSum=-0.337;ClippingRankSum=-0.169;DP=59;FS=0.000;MLEAC=1;MLEAF=0.500;MQ=60.00;MQRankSum=1.485;QD=1.54;ReadPosRankSum=1.482;SOR=0.653	GT:AD:DP:GQ:PL	0/1:35,9:44:99:128,0,1051
NOT_SCAFFOLDED_NGS_utg185|quiver|pilon	60691	.	A	AG	48.25	LowQual	AC=2;AF=1.00;AN=2;DP=6;FS=0.000;MLEAC=2;MLEAF=1.00;MQ=60.00;QD=8.04;SOR=1.179	GT:AD:DP:GQ:PL	1/1:0,3:3:9:85,9,0
NOT_SCAFFOLDED_NGS_utg185|quiver|pilon	107182	.	C	CG	43.79	LowQual	AC=1;AF=0.500;AN=2;BaseQRankSum=0.727;ClippingRankSum=0.727;DP=5;FS=0.000;MLEAC=1;MLEAF=0.500;MQ=56.57;MQRankSum=0.727;QD=8.76;ReadPosRankSum=0.727;SOR=1.609	GT:AD:DP:GQ:PL	0/1:1,3:4:19:81,0,19
NOT_SCAFFOLDED_NGS_utg185|quiver|pilon	108812	.	C	T	46.77	LowQual	AC=1;AF=0.500;AN=2;BaseQRankSum=1.268;ClippingRankSum=-0.423;DP=13;FS=7.160;MLEAC=1;MLEAF=0.500;MQ=37.89;MQRankSum=-0.254;QD=3.60;ReadPosRankSum=-0.423;SOR=2.804	GT:AD:DP:GQ:PL	0/1:10,3:13:75:75,0,350
NOT_SCAFFOLDED_NGS_utg9046|quiver|pilon	21387	.	A	G	58.77	PASS	AC=1;AF=0.500;AN=2;BaseQRankSum=1.434;ClippingRankSum=-0.796;DP=21;FS=0.000;MLEAC=1;MLEAF=0.500;MQ=53.72;MQRankSum=-2.496;QD=2.80;ReadPosRankSum=-0.478;SOR=0.693	GT:AD:DP:GQ:PL	0/1:14,4:18:87:87,0,442
NOT_SCAFFOLDED_NGS_utg9046|quiver|pilon	21455	.	G	A	99.77	PASS	AC=1;AF=0.500;AN=2;BaseQRankSum=-1.387;ClippingRankSum=-0.058;DP=31;FS=3.909;MLEAC=1;MLEAF=0.500;MQ=53.25;MQRankSum=-2.312;QD=3.22;ReadPosRankSum=1.272;SOR=0.663	GT:AD:DP:GQ:PL	0/1:19,7:26:99:128,0,637
NOT_SCAFFOLDED_NGS_utg9046|quiver|pilon	21498	.	T	C	51.77	PASS	AC=1;AF=0.500;AN=2;BaseQRankSum=1.319;ClippingRankSum=0.468;DP=22;FS=15.420;MLEAC=1;MLEAF=0.500;MQ=56.17;MQRankSum=-3.107;QD=2.35;ReadPosRankSum=0.043;SOR=3.230	GT:AD:DP:GQ:PL	0/1:18,4:22:80:80,0,576
NOT_SCAFFOLDED_NGS_utg9046|quiver|pilon	21648	.	T	G	61.77	PASS	AC=1;AF=0.500;AN=2;BaseQRankSum=0.158;ClippingRankSum=0.348;DP=29;FS=9.717;MLEAC=1;MLEAF=0.500;MQ=57.66;MQRankSum=-3.194;QD=2.13;ReadPosRankSum=0.664;SOR=3.253	GT:AD:DP:GQ:PL	0/1:25,4:29:90:90,0,1053
NOT_SCAFFOLDED_NGS_utg9046|quiver|pilon	21653	.	C	T	107.77	PASS	AC=1;AF=0.500;AN=2;BaseQRankSum=0.239;ClippingRankSum=-0.239;DP=27;FS=9.118;MLEAC=1;MLEAF=0.500;MQ=57.48;MQRankSum=-3.174;QD=3.99;ReadPosRankSum=1.263;SOR=3.105	GT:AD:DP:GQ:PL	0/1:23,4:27:99:136,0,991
NOT_SCAFFOLDED_NGS_utg9046|quiver|pilon	21663	.	A	G	142.77	PASS	AC=1;AF=0.500;AN=2;BaseQRankSum=1.841;ClippingRankSum=0.752;DP=30;FS=16.246;MLEAC=1;MLEAF=0.500;MQ=54.77;MQRankSum=-3.137;QD=4.76;ReadPosRankSum=0.181;SOR=3.907	GT:AD:DP:GQ:PL	0/1:24,6:30:99:171,0,1026
NOT_SCAFFOLDED_NGS_utg9046|quiver|pilon	21690	.	G	A	271.77	PASS	AC=1;AF=0.500;AN=2;BaseQRankSum=-0.203;ClippingRankSum=-0.484;DP=42;FS=12.192;MLEAC=1;MLEAF=0.500;MQ=54.71;MQRankSum=-2.200;QD=6.47;ReadPosRankSum=0.296;SOR=3.185	GT:AD:DP:GQ:PL	0/1:28,11:39:99:300,0,942
NOT_SCAFFOLDED_NGS_utg9046|quiver|pilon	21740	.	C	T	350.77	PASS	AC=1;AF=0.500;AN=2;BaseQRankSum=-0.922;ClippingRankSum=-0.271;DP=55;FS=1.210;MLEAC=1;MLEAF=0.500;MQ=56.27;MQRankSum=-0.813;QD=6.38;ReadPosRankSum=0.965;SOR=0.645	GT:AD:DP:GQ:PL	0/1:34,15:49:99:379,0,1150
NOT_SCAFFOLDED_NGS_utg9046|quiver|pilon	21762	.	C	T	323.77	PASS	AC=1;AF=0.500;AN=2;BaseQRankSum=-1.035;ClippingRankSum=-1.221;DP=53;FS=6.888;MLEAC=1;MLEAF=0.500;MQ=55.77;MQRankSum=-1.082;QD=6.11;ReadPosRankSum=1.314;SOR=1.746	GT:AD:DP:GQ:PL	0/1:33,14:47:99:352,0,1096
NOT_SCAFFOLDED_NGS_utg9046|quiver|pilon	21783	.	T	C	353.77	PASS	AC=1;AF=0.500;AN=2;BaseQRankSum=0.437;ClippingRankSum=-0.309;DP=47;FS=10.499;MLEAC=1;MLEAF=0.500;MQ=55.88;MQRankSum=-3.678;QD=7.53;ReadPosRankSum=0.386;SOR=2.494	GT:AD:DP:GQ:PL	0/1:31,13:44:99:382,0,1017
NOT_SCAFFOLDED_NGS_utg9046|quiver|pilon	21836	.	A	G	31.77	LowQD;LowQual	AC=1;AF=0.500;AN=2;BaseQRankSum=1.547;ClippingRankSum=0.627;DP=25;FS=2.782;MLEAC=1;MLEAF=0.500;MQ=57.97;MQRankSum=-2.801;QD=1.27;ReadPosRankSum=0.962;SOR=1.911	GT:AD:DP:GQ:PL	0/1:22,3:25:60:60,0,915
NOT_SCAFFOLDED_NGS_utg9046|quiver|pilon	21843	.	G	A	31.77	LowQD;LowQual	AC=1;AF=0.500;AN=2;BaseQRankSum=0.042;ClippingRankSum=-0.711;DP=25;FS=2.782;MLEAC=1;MLEAF=0.500;MQ=57.97;MQRankSum=-2.801;QD=1.27;ReadPosRankSum=-0.209;SOR=1.911	GT:AD:DP:GQ:PL	0/1:22,3:25:60:60,0,915
NOT_SCAFFOLDED_NGS_utg9046|quiver|pilon	36746	.	AC	A	79.73	PASS	AC=1;AF=0.500;AN=2;BaseQRankSum=-0.071;ClippingRankSum=-0.778;DP=36;FS=1.817;MLEAC=1;MLEAF=0.500;MQ=57.67;MQRankSum=-3.559;QD=2.21;ReadPosRankSum=1.155;SOR=0.939	GT:AD:DP:GQ:PL	0/1:30,5:35:99:117,0,1287
NOT_SCAFFOLDED_NGS_utg9046|quiver|pilon	36749	.	G	A	79.77	PASS	AC=1;AF=0.500;AN=2;BaseQRankSum=0.320;ClippingRankSum=-0.046;DP=36;FS=1.747;MLEAC=1;MLEAF=0.500;MQ=57.67;MQRankSum=-3.568;QD=2.22;ReadPosRankSum=1.464;SOR=0.980	GT:AD:DP:GQ:PL	0/1:31,5:36:99:108,0,1413
NOT_SCAFFOLDED_NGS_utg9046|quiver|pilon	36759	.	A	G	100.77	PASS	AC=1;AF=0.500;AN=2;BaseQRankSum=-0.727;ClippingRankSum=0.830;DP=32;FS=1.901;MLEAC=1;MLEAF=0.500;MQ=57.37;MQRankSum=-3.529;QD=3.15;ReadPosRankSum=1.972;SOR=0.891	GT:AD:DP:GQ:PL	0/1:27,5:32:99:129,0,1119
NOT_SCAFFOLDED_NGS_utg9046|quiver|pilon	36763	.	C	T	100.77	PASS	AC=1;AF=0.500;AN=2;BaseQRankSum=-1.920;ClippingRankSum=0.882;DP=32;FS=1.901;MLEAC=1;MLEAF=0.500;MQ=57.37;MQRankSum=-3.529;QD=3.15;ReadPosRankSum=2.076;SOR=0.891	GT:AD:DP:GQ:PL	0/1:27,5:32:99:129,0,1116
NOT_SCAFFOLDED_NGS_utg9046|quiver|pilon	36793	.	G	A	86.77	PASS	AC=1;AF=0.500;AN=2;BaseQRankSum=0.583;ClippingRankSum=0.490;DP=33;FS=1.773;MLEAC=1;MLEAF=0.500;MQ=57.19;MQRankSum=-3.804;QD=2.63;ReadPosRankSum=-1.470;SOR=1.230	GT:AD:DP:GQ:PL	0/1:27,6:33:99:115,0,880
NOT_SCAFFOLDED_NGS_utg9046|quiver|pilon	36852	.	A	C	65.77	PASS	AC=1;AF=0.500;AN=2;BaseQRankSum=-0.372;ClippingRankSum=1.280;DP=21;FS=2.046;MLEAC=1;MLEAF=0.500;MQ=54.29;MQRankSum=-3.344;QD=3.13;ReadPosRankSum=0.289;SOR=1.262	GT:AD:DP:GQ:PL	0/1:16,5:21:94:94,0,567
NOT_SCAFFOLDED_NGS_utg9046|quiver|pilon	57360	.	T	C	373.77	PASS	AC=1;AF=0.500;AN=2;BaseQRankSum=0.492;ClippingRankSum=-0.343;DP=47;FS=4.977;MLEAC=1;MLEAF=0.500;MQ=59.12;MQRankSum=-0.760;QD=7.95;ReadPosRankSum=0.730;SOR=1.609	GT:AD:DP:GQ:PL	0/1:26,13:39:99:402,0,806
NOT_SCAFFOLDED_NGS_utg9046|quiver|pilon	57403	.	A	T	671.77	PASS	AC=1;AF=0.500;AN=2;BaseQRankSum=-0.150;ClippingRankSum=1.183;DP=43;FS=0.000;MLEAC=1;MLEAF=0.500;MQ=58.17;MQRankSum=-0.476;QD=15.62;ReadPosRankSum=0.585;SOR=0.765	GT:AD:DP:GQ:PL	0/1:22,18:40:99:700,0,862
NOT_SCAFFOLDED_NGS_utg9046|quiver|pilon	57416	.	G	A	693.77	PASS	AC=1;AF=0.500;AN=2;BaseQRankSum=-0.496;ClippingRankSum=0.637;DP=41;FS=2.747;MLEAC=1;MLEAF=0.500;MQ=57.20;MQRankSum=-1.459;QD=16.92;ReadPosRankSum=-0.467;SOR=0.368	GT:AD:DP:GQ:PL	0/1:22,17:39:99:722,0,859
NOT_SCAFFOLDED_NGS_utg9046|quiver|pilon	57446	.	T	TCTTA	732.73	PASS	AC=1;AF=0.500;AN=2;BaseQRankSum=1.129;ClippingRankSum=-0.630;DP=46;FS=1.289;MLEAC=1;MLEAF=0.500;MQ=57.72;MQRankSum=-2.756;QD=15.93;ReadPosRankSum=-0.394;SOR=0.448	GT:AD:DP:GQ:PL	0/1:27,15:42:99:770,0,1108
NOT_SCAFFOLDED_NGS_utg9046|quiver|pilon	57455	.	AC	A	841.73	PASS	AC=1;AF=0.500;AN=2;BaseQRankSum=-0.652;ClippingRankSum=1.403;DP=53;FS=2.417;MLEAC=1;MLEAF=0.500;MQ=58.03;MQRankSum=-2.904;QD=15.88;ReadPosRankSum=-2.450;SOR=0.345	GT:AD:DP:GQ:PL	0/1:29,24:53:99:879,0,1133
NOT_SCAFFOLDED_NGS_utg9046|quiver|pilon	57504	.	T	C	987.77	PASS	AC=1;AF=0.500;AN=2;BaseQRankSum=-1.085;ClippingRankSum=0.739;DP=65;FS=0.000;MLEAC=1;MLEAF=0.500;MQ=59.57;MQRankSum=-0.007;QD=15.20;ReadPosRankSum=2.216;SOR=0.603	GT:AD:DP:GQ:PL	0/1:38,27:65:99:1016,0,1536
NOT_SCAFFOLDED_NGS_utg9046|quiver|pilon	57507	.	C	A	987.77	PASS	AC=1;AF=0.500;AN=2;BaseQRankSum=0.756;ClippingRankSum=-0.274;DP=66;FS=0.000;MLEAC=1;MLEAF=0.500;MQ=59.58;MQRankSum=1.761;QD=14.97;ReadPosRankSum=2.217;SOR=0.656	GT:AD:DP:GQ:PL	0/1:39,27:66:99:1016,0,1536
NOT_SCAFFOLDED_NGS_utg9046|quiver|pilon	57543	.	GCAAGGAAGTA	G	617.73	PASS	AC=1;AF=0.500;AN=2;BaseQRankSum=1.426;ClippingRankSum=0.035;DP=81;FS=0.000;MLEAC=1;MLEAF=0.500;MQ=58.27;MQRankSum=0.007;QD=7.63;ReadPosRankSum=2.434;SOR=0.793	GT:AD:DP:GQ:PL	0/1:48,19:67:99:655,0,1919
NOT_SCAFFOLDED_NGS_utg9046|quiver|pilon	57627	.	A	C	528.77	SnpCluster	AC=1;AF=0.500;AN=2;BaseQRankSum=1.889;ClippingRankSum=0.843;DP=53;FS=6.181;MLEAC=1;MLEAF=0.500;MQ=55.86;MQRankSum=-3.381;QD=9.98;ReadPosRankSum=1.657;SOR=1.121	GT:AD:DP:GQ:PL	0/1:37,16:53:99:557,0,1547
NOT_SCAFFOLDED_NGS_utg9046|quiver|pilon	57630	.	A	G	522.77	SnpCluster	AC=1;AF=0.500;AN=2;BaseQRankSum=1.242;ClippingRankSum=-0.317;DP=56;FS=4.179;MLEAC=1;MLEAF=0.500;MQ=56.09;MQRankSum=-3.763;QD=9.34;ReadPosRankSum=2.276;SOR=1.193	GT:AD:DP:GQ:PL	0/1:40,16:56:99:551,0,1631
NOT_SCAFFOLDED_NGS_utg9046|quiver|pilon	57632	.	G	A	522.77	SnpCluster	AC=1;AF=0.500;AN=2;BaseQRankSum=1.678;ClippingRankSum=-0.698;DP=56;FS=4.179;MLEAC=1;MLEAF=0.500;MQ=56.09;MQRankSum=-3.600;QD=9.34;ReadPosRankSum=2.603;SOR=1.193	GT:AD:DP:GQ:PL	0/1:40,16:56:99:551,0,1631
NOT_SCAFFOLDED_NGS_utg9046|quiver|pilon	57637	.	C	A	519.77	SnpCluster	AC=1;AF=0.500;AN=2;BaseQRankSum=0.506;ClippingRankSum=-0.115;DP=57;FS=4.218;MLEAC=1;MLEAF=0.500;MQ=56.16;MQRankSum=-4.040;QD=9.12;ReadPosRankSum=2.921;SOR=1.171	GT:AD:DP:GQ:PL	0/1:41,16:57:99:548,0,1653
NOT_SCAFFOLDED_NGS_utg9046|quiver|pilon	57701	.	T	C	867.77	PASS	AC=1;AF=0.500;AN=2;BaseQRankSum=3.339;ClippingRankSum=-0.624;DP=58;FS=1.048;MLEAC=1;MLEAF=0.500;MQ=59.92;MQRankSum=0.497;QD=14.96;ReadPosRankSum=3.134;SOR=0.894	GT:AD:DP:GQ:PL	0/1:34,24:58:99:896,0,1431
NOT_SCAFFOLDED_NGS_utg9046|quiver|pilon	57702	.	G	A	867.77	PASS	AC=1;AF=0.500;AN=2;BaseQRankSum=1.986;ClippingRankSum=-0.952;DP=61;FS=2.210;MLEAC=1;MLEAF=0.500;MQ=59.92;MQRankSum=-0.878;QD=14.23;ReadPosRankSum=3.447;SOR=1.003	GT:AD:DP:GQ:PL	0/1:37,24:61:99:896,0,1431
NOT_SCAFFOLDED_NGS_utg9046|quiver|pilon	57776	.	T	C	985.77	PASS	AC=1;AF=0.500;AN=2;BaseQRankSum=0.025;ClippingRankSum=-0.917;DP=78;FS=3.049;MLEAC=1;MLEAF=0.500;MQ=58.69;MQRankSum=-1.148;QD=12.64;ReadPosRankSum=1.508;SOR=0.595	GT:AD:DP:GQ:PL	0/1:42,36:78:99:1014,0,1182
NOT_SCAFFOLDED_NGS_utg9046|quiver|pilon	57789	.	G	A	924.77	PASS	AC=1;AF=0.500;AN=2;BaseQRankSum=0.151;ClippingRankSum=1.092;DP=76;FS=7.802;MLEAC=1;MLEAF=0.500;MQ=57.75;MQRankSum=-0.360;QD=12.17;ReadPosRankSum=2.868;SOR=0.892	GT:AD:DP:GQ:PL	0/1:42,34:76:99:953,0,1195
NOT_SCAFFOLDED_NGS_utg9046|quiver|pilon	57802	.	A	G	952.77	PASS	AC=1;AF=0.500;AN=2;BaseQRankSum=1.159;ClippingRankSum=1.496;DP=69;FS=8.229;MLEAC=1;MLEAF=0.500;MQ=57.25;MQRankSum=-0.162;QD=13.81;ReadPosRankSum=0.895;SOR=1.022	GT:AD:DP:GQ:PL	0/1:36,33:69:99:981,0,992
NOT_SCAFFOLDED_NGS_utg9046|quiver|pilon	57831	.	A	G	534.77	PASS	AC=1;AF=0.500;AN=2;BaseQRankSum=0.242;ClippingRankSum=1.540;DP=56;FS=5.871;MLEAC=1;MLEAF=0.500;MQ=54.64;MQRankSum=-5.001;QD=9.55;ReadPosRankSum=0.536;SOR=1.175	GT:AD:DP:GQ:PL	0/1:37,19:56:99:563,0,1197
NOT_SCAFFOLDED_NGS_utg9046|quiver|pilon	57944	.	C	T	646.77	PASS	AC=1;AF=0.500;AN=2;BaseQRankSum=-0.371;ClippingRankSum=0.592;DP=58;FS=0.000;MLEAC=1;MLEAF=0.500;MQ=56.56;MQRankSum=-1.918;QD=11.15;ReadPosRankSum=1.097;SOR=0.693	GT:AD:DP:GQ:PL	0/1:34,24:58:99:675,0,1105
NOT_SCAFFOLDED_NGS_utg9046|quiver|pilon	58002	.	CAT	C	352.73	PASS	AC=1;AF=0.500;AN=2;BaseQRankSum=-0.463;ClippingRankSum=1.064;DP=48;FS=1.328;MLEAC=1;MLEAF=0.500;MQ=56.50;MQRankSum=-2.266;QD=7.35;ReadPosRankSum=-1.955;SOR=1.085	GT:AD:DP:GQ:PL	0/1:32,13:45:99:390,0,1574
NOT_SCAFFOLDED_NGS_utg9046|quiver|pilon	58005	.	GCAGGAGTCA	G	340.73	PASS	AC=1;AF=0.500;AN=2;BaseQRankSum=-0.011;ClippingRankSum=-0.759;DP=49;FS=1.292;MLEAC=1;MLEAF=0.500;MQ=54.90;MQRankSum=-0.985;QD=6.95;ReadPosRankSum=-2.116;SOR=0.994	GT:AD:DP:GQ:PL	0/1:36,13:49:99:378,0,1680
NOT_SCAFFOLDED_NGS_utg25876|quiver|pilon	4511	.	T	TATAATAATA	52.92	PASS	AC=2;AF=1.00;AN=2;DP=7;FS=0.000;MLEAC=2;MLEAF=1.00;MQ=60.00;QD=7.56;SOR=2.303	GT:AD:DP:GQ:PL	1/1:0,2:2:5:89,5,0
NOT_SCAFFOLDED_NGS_utg25876|quiver|pilon	6595	.	C	A	223.77	SnpCluster	AC=1;AF=0.500;AN=2;BaseQRankSum=1.237;ClippingRankSum=-0.171;DP=36;FS=0.000;MLEAC=1;MLEAF=0.500;MQ=59.07;MQRankSum=-0.628;QD=6.22;ReadPosRankSum=1.046;SOR=0.693	GT:AD:DP:GQ:PL	0/1:28,8:36:99:252,0,4024
NOT_SCAFFOLDED_NGS_utg25876|quiver|pilon	6598	.	C	G	220.77	SnpCluster	AC=1;AF=0.500;AN=2;BaseQRankSum=0.361;ClippingRankSum=1.161;DP=36;FS=0.000;MLEAC=1;MLEAF=0.500;MQ=59.07;MQRankSum=0.590;QD=6.13;ReadPosRankSum=1.845;SOR=0.693	GT:AD:DP:GQ:PL	0/1:28,8:36:99:249,0,4055
NOT_SCAFFOLDED_NGS_utg25876|quiver|pilon	6605	.	T	C	232.77	SnpCluster	AC=1;AF=0.500;AN=2;BaseQRankSum=1.092;ClippingRankSum=-0.304;DP=38;FS=0.000;MLEAC=1;MLEAF=0.500;MQ=59.32;MQRankSum=-0.269;QD=6.13;ReadPosRankSum=2.023;SOR=0.914	GT:AD:DP:GQ:PL	0/1:30,8:38:99:261,0,4124
NOT_SCAFFOLDED_NGS_utg25876|quiver|pilon	6611	.	G	T	232.77	PASS	AC=1;AF=0.500;AN=2;BaseQRankSum=0.457;ClippingRankSum=0.205;DP=41;FS=0.000;MLEAC=1;MLEAF=0.500;MQ=59.37;MQRankSum=-0.551;QD=5.68;ReadPosRankSum=1.465;SOR=0.648	GT:AD:DP:GQ:PL	0/1:32,9:41:99:261,0,4124
NOT_SCAFFOLDED_NGS_utg25876|quiver|pilon	6684	.	C	T	871.77	PASS	AC=1;AF=0.500;AN=2;BaseQRankSum=1.472;ClippingRankSum=1.355;DP=62;FS=0.000;MLEAC=1;MLEAF=0.500;MQ=60.00;MQRankSum=-0.423;QD=14.06;ReadPosRankSum=0.860;SOR=0.831	GT:AD:DP:GQ:PL	0/1:39,23:62:99:900,0,1539
NOT_SCAFFOLDED_NGS_utg25876|quiver|pilon	6704	.	G	A	721.77	PASS	AC=1;AF=0.500;AN=2;BaseQRankSum=0.815;ClippingRankSum=-0.598;DP=54;FS=0.000;MLEAC=1;MLEAF=0.500;MQ=60.00;MQRankSum=-0.054;QD=13.37;ReadPosRankSum=0.072;SOR=0.826	GT:AD:DP:GQ:PL	0/1:35,19:54:99:750,0,1402
NOT_SCAFFOLDED_NGS_utg25876|quiver|pilon	6735	.	G	A	364.77	PASS	AC=1;AF=0.500;AN=2;BaseQRankSum=-0.202;ClippingRankSum=0.347;DP=40;FS=5.158;MLEAC=1;MLEAF=0.500;MQ=60.00;MQRankSum=0.751;QD=9.12;ReadPosRankSum=2.281;SOR=0.459	GT:AD:DP:GQ:PL	0/1:27,13:40:99:393,0,863
NOT_SCAFFOLDED_NGS_utg25876|quiver|pilon	6766	.	C	A	550.77	PASS	AC=1;AF=0.500;AN=2;BaseQRankSum=-0.118;ClippingRankSum=0.797;DP=43;FS=9.155;MLEAC=1;MLEAF=0.500;MQ=59.57;MQRankSum=-0.275;QD=12.81;ReadPosRankSum=1.346;SOR=1.099	GT:AD:DP:GQ:PL	0/1:22,19:41:99:579,0,693
NOT_SCAFFOLDED_NGS_utg25876|quiver|pilon	6812	.	G	A	738.77	PASS	AC=1;AF=0.500;AN=2;BaseQRankSum=2.047;ClippingRankSum=-1.542;DP=42;FS=4.566;MLEAC=1;MLEAF=0.500;MQ=59.14;MQRankSum=-1.264;QD=17.59;ReadPosRankSum=0.303;SOR=0.423	GT:AD:DP:GQ:PL	0/1:23,19:42:99:767,0,853
NOT_SCAFFOLDED_NGS_utg25876|quiver|pilon	6828	.	G	A	871.77	PASS	AC=1;AF=0.500;AN=2;BaseQRankSum=1.005;ClippingRankSum=-1.147;DP=39;FS=1.261;MLEAC=1;MLEAF=0.500;MQ=59.07;MQRankSum=-1.402;QD=22.35;ReadPosRankSum=-1.317;SOR=0.425	GT:AD:DP:GQ:PL	0/1:17,22:39:99:900,0,685
NOT_SCAFFOLDED_NGS_utg25876|quiver|pilon	6848	.	A	AG	648.73	PASS	AC=1;AF=0.500;AN=2;BaseQRankSum=2.332;ClippingRankSum=1.320;DP=33;FS=0.000;MLEAC=1;MLEAF=0.500;MQ=60.00;MQRankSum=0.705;QD=19.66;ReadPosRankSum=1.247;SOR=0.549	GT:AD:DP:GQ:PL	0/1:15,18:33:99:686,0,565
NOT_SCAFFOLDED_NGS_utg25876|quiver|pilon	6913	.	G	C	697.77	PASS	AC=1;AF=0.500;AN=2;BaseQRankSum=1.031;ClippingRankSum=0.647;DP=28;FS=3.622;MLEAC=1;MLEAF=0.500;MQ=60.00;MQRankSum=0.695;QD=24.92;ReadPosRankSum=-1.175;SOR=0.223	GT:AD:DP:GQ:PL	0/1:10,18:28:99:726,0,366
NOT_SCAFFOLDED_NGS_utg25876|quiver|pilon	6919	.	A	G	697.77	PASS	AC=1;AF=0.500;AN=2;BaseQRankSum=0.264;ClippingRankSum=0.168;DP=28;FS=3.622;MLEAC=1;MLEAF=0.500;MQ=60.00;MQRankSum=0.024;QD=24.92;ReadPosRankSum=-0.887;SOR=0.223	GT:AD:DP:GQ:PL	0/1:10,18:28:99:726,0,366
NOT_SCAFFOLDED_NGS_utg25876|quiver|pilon	7016	.	T	G	360.77	PASS	AC=1;AF=0.500;AN=2;BaseQRankSum=-0.189;ClippingRankSum=0.416;DP=20;FS=0.000;MLEAC=1;MLEAF=0.500;MQ=60.00;MQRankSum=1.096;QD=18.04;ReadPosRankSum=-0.340;SOR=1.085	GT:AD:DP:GQ:PL	0/1:10,10:20:99:389,0,426
NOT_SCAFFOLDED_NGS_utg25876|quiver|pilon	7039	.	C	T	358.77	PASS	AC=1;AF=0.500;AN=2;BaseQRankSum=0.601;ClippingRankSum=1.002;DP=22;FS=1.768;MLEAC=1;MLEAF=0.500;MQ=60.00;MQRankSum=0.668;QD=16.31;ReadPosRankSum=-0.134;SOR=0.634	GT:AD:DP:GQ:PL	0/1:13,9:22:99:387,0,506
NOT_SCAFFOLDED_NGS_utg25876|quiver|pilon	7110	.	C	A	524.77	PASS	AC=1;AF=0.500;AN=2;BaseQRankSum=-0.349;ClippingRankSum=1.458;DP=36;FS=1.366;MLEAC=1;MLEAF=0.500;MQ=60.00;MQRankSum=1.489;QD=14.58;ReadPosRankSum=-0.285;SOR=1.136	GT:AD:DP:GQ:PL	0/1:17,19:36:99:553,0,479
NOT_SCAFFOLDED_NGS_utg25876|quiver|pilon	7189	.	G	C	127.77	PASS	AC=1;AF=0.500;AN=2;BaseQRankSum=-0.848;ClippingRankSum=0.479;DP=22;FS=0.000;MLEAC=1;MLEAF=0.500;MQ=60.00;MQRankSum=1.585;QD=5.81;ReadPosRankSum=0.995;SOR=0.527	GT:AD:DP:GQ:PL	0/1:16,6:22:99:156,0,618
NOT_SCAFFOLDED_NGS_utg25876|quiver|pilon	7275	.	A	G	576.77	PASS	AC=1;AF=0.500;AN=2;BaseQRankSum=0.070;ClippingRankSum=-0.718;DP=39;FS=10.095;MLEAC=1;MLEAF=0.500;MQ=60.00;MQRankSum=0.014;QD=14.79;ReadPosRankSum=0.268;SOR=2.286	GT:AD:DP:GQ:PL	0/1:21,18:39:99:605,0,706
NOT_SCAFFOLDED_NGS_utg25876|quiver|pilon	7323	.	A	G	615.77	PASS	AC=1;AF=0.500;AN=2;BaseQRankSum=-0.628;ClippingRankSum=0.034;DP=46;FS=14.215;MLEAC=1;MLEAF=0.500;MQ=60.00;MQRankSum=1.450;QD=13.39;ReadPosRankSum=2.501;SOR=1.198	GT:AD:DP:GQ:PL	0/1:25,20:45:99:644,0,831
NOT_SCAFFOLDED_NGS_utg25876|quiver|pilon	7458	.	A	AGAAT	574.73	PASS	AC=1;AF=0.500;AN=2;BaseQRankSum=-0.389;ClippingRankSum=-0.893;DP=52;FS=4.429;MLEAC=1;MLEAF=0.500;MQ=60.21;MQRankSum=1.292;QD=11.05;ReadPosRankSum=-1.040;SOR=1.550	GT:AD:DP:GQ:PL	0/1:32,17:49:99:612,0,1711
NOT_SCAFFOLDED_NGS_utg25876|quiver|pilon	7549	.	A	T	686.77	PASS	AC=1;AF=0.500;AN=2;BaseQRankSum=1.258;ClippingRankSum=-0.478;DP=42;FS=4.862;MLEAC=1;MLEAF=0.500;MQ=60.00;MQRankSum=-0.327;QD=16.35;ReadPosRankSum=2.390;SOR=1.749	GT:AD:DP:GQ:PL	0/1:21,21:42:99:715,0,657
NOT_SCAFFOLDED_NGS_utg25876|quiver|pilon	7578	.	G	A	616.77	PASS	AC=1;AF=0.500;AN=2;BaseQRankSum=2.634;ClippingRankSum=-0.944;DP=39;FS=0.000;MLEAC=1;MLEAF=0.500;MQ=60.00;MQRankSum=-0.803;QD=15.81;ReadPosRankSum=0.239;SOR=0.886	GT:AD:DP:GQ:PL	0/1:21,18:39:99:645,0,605
NOT_SCAFFOLDED_NGS_utg25876|quiver|pilon	7647	.	T	G	605.77	PASS	AC=1;AF=0.500;AN=2;BaseQRankSum=1.819;ClippingRankSum=1.313;DP=37;FS=3.110;MLEAC=1;MLEAF=0.500;MQ=60.00;MQRankSum=0.301;QD=16.37;ReadPosRankSum=-0.174;SOR=1.536	GT:AD:DP:GQ:PL	0/1:18,18:36:99:634,0,580
NOT_SCAFFOLDED_NGS_utg25876|quiver|pilon	7817	.	C	T	897.77	PASS	AC=1;AF=0.500;AN=2;BaseQRankSum=-0.233;ClippingRankSum=-0.993;DP=45;FS=4.820;MLEAC=1;MLEAF=0.500;MQ=60.00;MQRankSum=0.380;QD=19.95;ReadPosRankSum=-2.194;SOR=0.210	GT:AD:DP:GQ:PL	0/1:14,31:45:99:926,0,432
NOT_SCAFFOLDED_NGS_utg25876|quiver|pilon	7850	.	T	G	688.77	PASS	AC=1;AF=0.500;AN=2;BaseQRankSum=-0.420;ClippingRankSum=0.260;DP=32;FS=1.412;MLEAC=1;MLEAF=0.500;MQ=60.00;MQRankSum=-0.060;QD=21.52;ReadPosRankSum=2.382;SOR=0.815	GT:AD:DP:GQ:PL	0/1:13,18:31:99:717,0,492
NOT_SCAFFOLDED_NGS_utg25876|quiver|pilon	7852	.	A	G	688.77	PASS	AC=1;AF=0.500;AN=2;BaseQRankSum=0.420;ClippingRankSum=0.100;DP=32;FS=1.412;MLEAC=1;MLEAF=0.500;MQ=60.00;MQRankSum=0.100;QD=21.52;ReadPosRankSum=2.342;SOR=0.815	GT:AD:DP:GQ:PL	0/1:13,18:31:99:717,0,492
NOT_SCAFFOLDED_NGS_utg25876|quiver|pilon	7927	.	C	T	592.77	PASS	AC=1;AF=0.500;AN=2;BaseQRankSum=0.969;ClippingRankSum=0.829;DP=40;FS=15.910;MLEAC=1;MLEAF=0.500;MQ=60.00;MQRankSum=1.363;QD=14.82;ReadPosRankSum=1.391;SOR=1.439	GT:AD:DP:GQ:PL	0/1:20,19:39:99:621,0,631
NOT_SCAFFOLDED_NGS_utg25876|quiver|pilon	8141	.	C	T	306.77	PASS	AC=1;AF=0.500;AN=2;BaseQRankSum=-2.901;ClippingRankSum=-0.852;DP=39;FS=0.000;MLEAC=1;MLEAF=0.500;MQ=60.00;MQRankSum=1.285;QD=7.87;ReadPosRankSum=0.043;SOR=0.519	GT:AD:DP:GQ:PL	0/1:24,15:39:99:335,0,797
NOT_SCAFFOLDED_NGS_utg25876|quiver|pilon	8250	.	A	C	397.77	PASS	AC=1;AF=0.500;AN=2;BaseQRankSum=0.843;ClippingRankSum=-0.626;DP=25;FS=9.558;MLEAC=1;MLEAF=0.500;MQ=60.00;MQRankSum=-1.278;QD=15.91;ReadPosRankSum=1.115;SOR=0.647	GT:AD:DP:GQ:PL	0/1:13,12:25:99:426,0,416
NOT_SCAFFOLDED_NGS_utg25876|quiver|pilon	8295	.	A	AT	193.73	PASS	AC=1;AF=0.500;AN=2;BaseQRankSum=1.080;ClippingRankSum=-1.186;DP=27;FS=0.000;MLEAC=1;MLEAF=0.500;MQ=60.00;MQRankSum=1.028;QD=7.18;ReadPosRankSum=-0.659;SOR=0.813	GT:AD:DP:GQ:PL	0/1:16,10:26:99:231,0,500
NOT_SCAFFOLDED_NGS_utg25876|quiver|pilon	8299	.	T	TA	312.73	PASS	AC=1;AF=0.500;AN=2;BaseQRankSum=-0.301;ClippingRankSum=-1.505;DP=27;FS=1.619;MLEAC=1;MLEAF=0.500;MQ=60.00;MQRankSum=-1.889;QD=11.58;ReadPosRankSum=0.630;SOR=0.330	GT:AD:DP:GQ:PL	0/1:11,14:25:99:350,0,343
NOT_SCAFFOLDED_NGS_utg25876|quiver|pilon	8417	.	G	GTC	569.73	PASS	AC=1;AF=0.500;AN=2;BaseQRankSum=2.122;ClippingRankSum=0.121;DP=38;FS=5.016;MLEAC=1;MLEAF=0.500;MQ=60.00;MQRankSum=0.569;QD=14.99;ReadPosRankSum=-1.535;SOR=1.609	GT:AD:DP:GQ:PL	0/1:18,16:34:99:607,0,680
NOT_SCAFFOLDED_NGS_utg25876|quiver|pilon	8467	.	A	T	552.77	PASS	AC=1;AF=0.500;AN=2;BaseQRankSum=1.190;ClippingRankSum=-0.431;DP=34;FS=0.000;MLEAC=1;MLEAF=0.500;MQ=60.00;MQRankSum=-0.500;QD=16.26;ReadPosRankSum=2.053;SOR=0.741	GT:AD:DP:GQ:PL	0/1:18,16:34:99:581,0,557
NOT_SCAFFOLDED_NGS_utg25876|quiver|pilon	8718	.	C	A	754.77	PASS	AC=1;AF=0.500;AN=2;BaseQRankSum=2.723;ClippingRankSum=-1.630;DP=53;FS=1.069;MLEAC=1;MLEAF=0.500;MQ=60.00;MQRankSum=-0.575;QD=14.24;ReadPosRankSum=1.799;SOR=0.648	GT:AD:DP:GQ:PL	0/1:26,25:51:99:783,0,658
NOT_SCAFFOLDED_NGS_utg25876|quiver|pilon	8808	.	G	C	629.77	PASS	AC=1;AF=0.500;AN=2;BaseQRankSum=-0.892;ClippingRankSum=-0.629;DP=39;FS=9.866;MLEAC=1;MLEAF=0.500;MQ=60.00;MQRankSum=0.278;QD=16.15;ReadPosRankSum=-0.804;SOR=1.210	GT:AD:DP:GQ:PL	0/1:18,20:38:99:658,0,594
NOT_SCAFFOLDED_NGS_utg25876|quiver|pilon	8943	.	C	A	492.77	PASS	AC=1;AF=0.500;AN=2;BaseQRankSum=0.078;ClippingRankSum=-0.944;DP=55;FS=3.780;MLEAC=1;MLEAF=0.500;MQ=60.00;MQRankSum=-0.806;QD=8.96;ReadPosRankSum=0.442;SOR=1.230	GT:AD:DP:GQ:PL	0/1:34,21:55:99:521,0,900
NOT_SCAFFOLDED_NGS_utg25876|quiver|pilon	9249	.	C	A	789.77	PASS	AC=1;AF=0.500;AN=2;BaseQRankSum=1.030;ClippingRankSum=0.819;DP=54;FS=1.057;MLEAC=1;MLEAF=0.500;MQ=60.00;MQRankSum=-0.519;QD=14.63;ReadPosRankSum=2.157;SOR=0.521	GT:AD:DP:GQ:PL	0/1:32,22:54:99:818,0,1892
NOT_SCAFFOLDED_NGS_utg25876|quiver|pilon	9251	.	T	C	789.77	PASS	AC=1;AF=0.500;AN=2;BaseQRankSum=1.123;ClippingRankSum=-1.156;DP=57;FS=0.000;MLEAC=1;MLEAF=0.500;MQ=60.00;MQRankSum=0.549;QD=13.86;ReadPosRankSum=1.959;SOR=0.698	GT:AD:DP:GQ:PL	0/1:35,22:57:99:818,0,1892
NOT_SCAFFOLDED_NGS_utg25876|quiver|pilon	9650	.	C	T	584.77	PASS	AC=1;AF=0.500;AN=2;BaseQRankSum=1.327;ClippingRankSum=-0.024;DP=44;FS=2.716;MLEAC=1;MLEAF=0.500;MQ=60.00;MQRankSum=-0.284;QD=13.29;ReadPosRankSum=1.516;SOR=1.270	GT:AD:DP:GQ:PL	0/1:25,19:44:99:613,0,861
NOT_SCAFFOLDED_NGS_utg25876|quiver|pilon	9836	.	A	C	322.77	SnpCluster	AC=1;AF=0.500;AN=2;BaseQRankSum=0.651;ClippingRankSum=0.403;DP=23;FS=3.796;MLEAC=1;MLEAF=0.500;MQ=60.00;MQRankSum=-0.961;QD=14.03;ReadPosRankSum=2.016;SOR=0.223	GT:AD:DP:GQ:PL	0/1:13,10:23:99:351,0,409
NOT_SCAFFOLDED_NGS_utg25876|quiver|pilon	9844	.	A	AC	319.73	SnpCluster	AC=1;AF=0.500;AN=2;BaseQRankSum=1.200;ClippingRankSum=0.277;DP=23;FS=7.144;MLEAC=1;MLEAF=0.500;MQ=60.00;MQRankSum=-0.092;QD=13.90;ReadPosRankSum=0.154;SOR=0.086	GT:AD:DP:GQ:PL	0/1:11,12:23:99:357,0,364
NOT_SCAFFOLDED_NGS_utg25876|quiver|pilon	9846	.	C	CT	273.73	SnpCluster	AC=1;AF=0.500;AN=2;BaseQRankSum=-0.739;ClippingRankSum=0.630;DP=25;FS=6.825;MLEAC=1;MLEAF=0.500;MQ=60.00;MQRankSum=0.192;QD=10.95;ReadPosRankSum=0.465;SOR=2.494	GT:AD:DP:GQ:PL	0/1:14,11:25:99:311,0,506
NOT_SCAFFOLDED_NGS_utg25876|quiver|pilon	9853	.	T	TG	196.73	SnpCluster	AC=1;AF=0.500;AN=2;BaseQRankSum=-0.120;ClippingRankSum=0.839;DP=29;FS=13.153;MLEAC=1;MLEAF=0.500;MQ=60.00;MQRankSum=0.312;QD=6.78;ReadPosRankSum=1.894;SOR=3.258	GT:AD:DP:GQ:PL	0/1:18,10:28:99:234,0,611
NOT_SCAFFOLDED_NGS_utg25876|quiver|pilon	9856	.	G	GA	540.73	SnpCluster	AC=1;AF=0.500;AN=2;BaseQRankSum=-0.168;ClippingRankSum=-0.599;DP=28;FS=13.153;MLEAC=1;MLEAF=0.500;MQ=60.00;MQRankSum=-0.168;QD=19.31;ReadPosRankSum=-1.990;SOR=0.039	GT:AD:DP:GQ:PL	0/1:10,18:28:99:578,0,304
NOT_SCAFFOLDED_NGS_utg25876|quiver|pilon	10073	.	A	AC	530.73	PASS	AC=1;AF=0.500;AN=2;BaseQRankSum=-0.314;ClippingRankSum=0.578;DP=35;FS=0.000;MLEAC=1;MLEAF=0.500;MQ=60.00;MQRankSum=0.281;QD=15.16;ReadPosRankSum=1.106;SOR=0.793	GT:AD:DP:GQ:PL	0/1:17,18:35:99:568,0,660
NOT_SCAFFOLDED_NGS_utg25876|quiver|pilon	10075	.	T	TC	541.73	PASS	AC=1;AF=0.500;AN=2;BaseQRankSum=0.190;ClippingRankSum=-0.539;DP=36;FS=0.000;MLEAC=1;MLEAF=0.500;MQ=60.00;MQRankSum=-1.648;QD=15.05;ReadPosRankSum=-1.141;SOR=0.703	GT:AD:DP:GQ:PL	0/1:19,17:36:99:579,0,739
NOT_SCAFFOLDED_NGS_utg25876|quiver|pilon	10134	.	A	G	435.77	PASS	AC=1;AF=0.500;AN=2;BaseQRankSum=-0.065;ClippingRankSum=-0.546;DP=29;FS=11.831;MLEAC=1;MLEAF=0.500;MQ=60.00;MQRankSum=0.502;QD=15.03;ReadPosRankSum=0.196;SOR=1.272	GT:AD:DP:GQ:PL	0/1:14,15:29:99:464,0,532
NOT_SCAFFOLDED_NGS_utg25876|quiver|pilon	10140	.	T	C	359.77	PASS	AC=1;AF=0.500;AN=2;BaseQRankSum=1.882;ClippingRankSum=-0.554;DP=29;FS=5.792;MLEAC=1;MLEAF=0.500;MQ=60.00;MQRankSum=-0.288;QD=12.41;ReadPosRankSum=1.439;SOR=1.327	GT:AD:DP:GQ:PL	0/1:17,12:29:99:388,0,636
NOT_SCAFFOLDED_NGS_utg25876|quiver|pilon	10295	.	C	T	181.77	PASS	AC=1;AF=0.500;AN=2;BaseQRankSum=0.059;ClippingRankSum=0.648;DP=15;FS=0.000;MLEAC=1;MLEAF=0.500;MQ=60.00;MQRankSum=0.059;QD=12.12;ReadPosRankSum=-1.002;SOR=1.230	GT:AD:DP:GQ:PL	0/1:9,6:15:99:210,0,328
NOT_SCAFFOLDED_NGS_utg25876|quiver|pilon	10393	.	A	G	470.77	PASS	AC=1;AF=0.500;AN=2;BaseQRankSum=0.525;ClippingRankSum=-1.130;DP=36;FS=0.000;MLEAC=1;MLEAF=0.500;MQ=60.00;MQRankSum=0.334;QD=13.08;ReadPosRankSum=0.366;SOR=0.836	GT:AD:DP:GQ:PL	0/1:20,16:36:99:499,0,625
NOT_SCAFFOLDED_NGS_utg25876|quiver|pilon	10482	.	T	C	423.77	PASS	AC=1;AF=0.500;AN=2;BaseQRankSum=0.643;ClippingRankSum=-0.334;DP=44;FS=1.256;MLEAC=1;MLEAF=0.500;MQ=58.06;MQRankSum=-0.720;QD=9.63;ReadPosRankSum=0.669;SOR=0.941	GT:AD:DP:GQ:PL	0/1:31,13:44:99:452,0,1268
NOT_SCAFFOLDED_NGS_utg25876|quiver|pilon	10486	.	TTTCCTTCCTTCC	T	411.73	PASS	AC=1;AF=0.500;AN=2;BaseQRankSum=0.369;ClippingRankSum=0.107;DP=47;FS=1.271;MLEAC=1;MLEAF=0.500;MQ=57.08;MQRankSum=-0.987;QD=8.76;ReadPosRankSum=0.180;SOR=1.030	GT:AD:DP:GQ:PL	0/1:34,13:47:99:449,0,1386
NOT_SCAFFOLDED_NGS_utg25876|quiver|pilon	10708	.	G	A	603.77	PASS	AC=1;AF=0.500;AN=2;BaseQRankSum=-0.203;ClippingRankSum=1.455;DP=33;FS=0.000;MLEAC=1;MLEAF=0.500;MQ=58.74;MQRankSum=-2.487;QD=18.30;ReadPosRankSum=-0.018;SOR=0.569	GT:AD:DP:GQ:PL	0/1:13,20:33:99:632,0,376
NOT_SCAFFOLDED_NGS_utg25876|quiver|pilon	10819	.	T	C	663.77	PASS	AC=1;AF=0.500;AN=2;BaseQRankSum=-1.491;ClippingRankSum=1.185;DP=44;FS=1.126;MLEAC=1;MLEAF=0.500;MQ=60.00;MQRankSum=0.293;QD=15.09;ReadPosRankSum=1.138;SOR=0.538	GT:AD:DP:GQ:PL	0/1:22,22:44:99:692,0,774
NOT_SCAFFOLDED_NGS_utg25876|quiver|pilon	10847	.	G	A	887.77	PASS	AC=1;AF=0.500;AN=2;BaseQRankSum=-3.783;ClippingRankSum=0.614;DP=39;FS=2.875;MLEAC=1;MLEAF=0.500;MQ=60.00;MQRankSum=-0.700;QD=22.76;ReadPosRankSum=-1.870;SOR=0.457	GT:AD:DP:GQ:PL	0/1:16,23:39:99:916,0,995
NOT_SCAFFOLDED_NGS_utg25876|quiver|pilon	10855	.	A	G	925.77	PASS	AC=1;AF=0.500;AN=2;BaseQRankSum=-0.198;ClippingRankSum=-0.595;DP=41;FS=0.000;MLEAC=1;MLEAF=0.500;MQ=60.00;MQRankSum=0.675;QD=22.58;ReadPosRankSum=-1.098;SOR=0.542	GT:AD:DP:GQ:PL	0/1:17,24:41:99:954,0,1013
NOT_SCAFFOLDED_NGS_utg25876|quiver|pilon	10868	.	G	A	655.77	PASS	AC=1;AF=0.500;AN=2;BaseQRankSum=-2.580;ClippingRankSum=1.601;DP=41;FS=2.755;MLEAC=1;MLEAF=0.500;MQ=60.00;MQRankSum=-1.178;QD=15.99;ReadPosRankSum=-1.125;SOR=0.637	GT:AD:DP:GQ:PL	0/1:17,24:41:99:684,0,566
NOT_SCAFFOLDED_NGS_utg25876|quiver|pilon	11018	.	C	T	236.77	PASS	AC=1;AF=0.500;AN=2;BaseQRankSum=-0.344;ClippingRankSum=-0.689;DP=29;FS=10.240;MLEAC=1;MLEAF=0.500;MQ=60.00;MQRankSum=-0.197;QD=8.16;ReadPosRankSum=-0.148;SOR=1.170	GT:AD:DP:GQ:PL	0/1:19,9:28:99:265,0,681
NOT_SCAFFOLDED_NGS_utg25876|quiver|pilon	11175	.	T	C	148.77	PASS	AC=1;AF=0.500;AN=2;BaseQRankSum=1.375;ClippingRankSum=-0.775;DP=31;FS=0.000;MLEAC=1;MLEAF=0.500;MQ=60.00;MQRankSum=0.325;QD=4.80;ReadPosRankSum=1.175;SOR=0.495	GT:AD:DP:GQ:PL	0/1:25,6:31:99:177,0,1027
NOT_SCAFFOLDED_NGS_utg25876|quiver|pilon	11176	.	G	A	148.77	PASS	AC=1;AF=0.500;AN=2;BaseQRankSum=1.063;ClippingRankSum=1.426;DP=30;FS=0.000;MLEAC=1;MLEAF=0.500;MQ=60.00;MQRankSum=-0.596;QD=4.96;ReadPosRankSum=1.167;SOR=0.551	GT:AD:DP:GQ:PL	0/1:24,6:30:99:177,0,1027
NOT_SCAFFOLDED_NGS_utg25876|quiver|pilon	11265	.	T	TA	314.73	PASS	AC=1;AF=0.500;AN=2;BaseQRankSum=-1.889;ClippingRankSum=0.276;DP=30;FS=0.000;MLEAC=1;MLEAF=0.500;MQ=60.00;MQRankSum=-0.967;QD=10.49;ReadPosRankSum=-0.369;SOR=0.914	GT:AD:DP:GQ:PL	0/1:13,15:28:99:352,0,304
NOT_SCAFFOLDED_NGS_utg25876|quiver|pilon	11299	.	A	C	323.77	PASS	AC=1;AF=0.500;AN=2;BaseQRankSum=-0.689;ClippingRankSum=1.309;DP=12;FS=0.000;MLEAC=1;MLEAF=0.500;MQ=58.59;MQRankSum=0.831;QD=26.98;ReadPosRankSum=-1.309;SOR=0.293	GT:AD:DP:GQ:PL	0/1:5,7:12:99:352,0,180
NOT_SCAFFOLDED_NGS_utg25876|quiver|pilon	11317	.	G	T	389.77	PASS	AC=1;AF=0.500;AN=2;BaseQRankSum=-0.553;ClippingRankSum=-0.754;DP=17;FS=0.000;MLEAC=1;MLEAF=0.500;MQ=59.01;MQRankSum=-0.352;QD=22.93;ReadPosRankSum=0.151;SOR=0.446	GT:AD:DP:GQ:PL	0/1:6,11:17:99:418,0,209
NOT_SCAFFOLDED_NGS_utg25876|quiver|pilon	11416	.	CA	C	250.73	SnpCluster	AC=1;AF=0.500;AN=2;BaseQRankSum=0.138;ClippingRankSum=-2.211;DP=31;FS=0.000;MLEAC=1;MLEAF=0.500;MQ=60.00;MQRankSum=-0.369;QD=8.09;ReadPosRankSum=-0.783;SOR=0.540	GT:AD:DP:GQ:PL	0/1:15,13:28:99:288,0,591
NOT_SCAFFOLDED_NGS_utg25876|quiver|pilon	11421	.	A	AC	544.73	SnpCluster	AC=1;AF=0.500;AN=2;BaseQRankSum=1.759;ClippingRankSum=-0.059;DP=33;FS=0.000;MLEAC=1;MLEAF=0.500;MQ=60.00;MQRankSum=-0.573;QD=16.51;ReadPosRankSum=1.640;SOR=0.941	GT:AD:DP:GQ:PL	0/1:16,15:31:99:582,0,579
NOT_SCAFFOLDED_NGS_utg25876|quiver|pilon	11424	.	A	AAC	543.73	SnpCluster	AC=1;AF=0.500;AN=2;BaseQRankSum=1.364;ClippingRankSum=-0.178;DP=31;FS=0.000;MLEAC=1;MLEAF=0.500;MQ=60.00;MQRankSum=-0.257;QD=17.54;ReadPosRankSum=1.680;SOR=0.941	GT:AD:DP:GQ:PL	0/1:16,15:31:99:581,0,579
NOT_SCAFFOLDED_NGS_utg25876|quiver|pilon	11588	.	G	GA	589.73	PASS	AC=1;AF=0.500;AN=2;BaseQRankSum=2.234;ClippingRankSum=-0.081;DP=59;FS=4.230;MLEAC=1;MLEAF=0.500;MQ=60.00;MQRankSum=0.099;QD=10.00;ReadPosRankSum=-1.301;SOR=0.301	GT:AD:DP:GQ:PL	0/1:30,23:53:99:627,0,913
NOT_SCAFFOLDED_NGS_utg25876|quiver|pilon	11589	.	A	AC	780.73	PASS	AC=1;AF=0.500;AN=2;BaseQRankSum=-2.411;ClippingRankSum=0.305;DP=60;FS=2.649;MLEAC=1;MLEAF=0.500;MQ=60.00;MQRankSum=1.227;QD=13.01;ReadPosRankSum=1.610;SOR=1.259	GT:AD:DP:GQ:PL	0/1:24,30:54:99:818,0,718
NOT_SCAFFOLDED_NGS_utg25876|quiver|pilon	11680	.	T	TAA	57.73	PASS	AC=1;AF=0.500;AN=2;BaseQRankSum=1.529;ClippingRankSum=-0.962;DP=20;FS=2.197;MLEAC=1;MLEAF=0.500;MQ=60.00;MQRankSum=0.510;QD=2.89;ReadPosRankSum=1.076;SOR=1.402	GT:AD:DP:GQ:PL	0/1:13,4:17:95:95,0,438
NOT_SCAFFOLDED_NGS_utg25876|quiver|pilon	11808	.	A	G	1029.77	PASS	AC=1;AF=0.500;AN=2;BaseQRankSum=-1.631;ClippingRankSum=0.317;DP=61;FS=15.123;MLEAC=1;MLEAF=0.500;MQ=60.00;MQRankSum=-1.971;QD=16.88;ReadPosRankSum=1.410;SOR=0.181	GT:AD:DP:GQ:PL	0/1:24,37:61:99:1058,0,747
NOT_SCAFFOLDED_NGS_utg25876|quiver|pilon	11856	.	C	G	1171.77	PASS	AC=1;AF=0.500;AN=2;BaseQRankSum=0.907;ClippingRankSum=-1.099;DP=69;FS=21.054;MLEAC=1;MLEAF=0.500;MQ=60.00;MQRankSum=-0.402;QD=16.98;ReadPosRankSum=0.102;SOR=1.147	GT:AD:DP:GQ:PL	0/1:33,36:69:99:1200,0,1003
NOT_SCAFFOLDED_NGS_utg25876|quiver|pilon	11904	.	G	A	764.77	PASS	AC=1;AF=0.500;AN=2;BaseQRankSum=-0.119;ClippingRankSum=-0.119;DP=60;FS=0.000;MLEAC=1;MLEAF=0.500;MQ=60.00;MQRankSum=-0.327;QD=12.75;ReadPosRankSum=1.649;SOR=0.596	GT:AD:DP:GQ:PL	0/1:33,27:60:99:793,0,985
NOT_SCAFFOLDED_NGS_utg25876|quiver|pilon	11985	.	A	C	938.77	PASS	AC=1;AF=0.500;AN=2;BaseQRankSum=0.587;ClippingRankSum=-1.776;DP=63;FS=2.123;MLEAC=1;MLEAF=0.500;MQ=60.00;MQRankSum=0.602;QD=14.90;ReadPosRankSum=2.031;SOR=0.988	GT:AD:DP:GQ:PL	0/1:39,24:63:99:967,0,1959
NOT_SCAFFOLDED_NGS_utg25876|quiver|pilon	11992	.	A	T	922.77	PASS	AC=1;AF=0.500;AN=2;BaseQRankSum=-1.196;ClippingRankSum=-0.403;DP=64;FS=0.000;MLEAC=1;MLEAF=0.500;MQ=60.00;MQRankSum=-0.882;QD=14.42;ReadPosRankSum=1.852;SOR=0.784	GT:AD:DP:GQ:PL	0/1:38,26:64:99:951,0,1934
NOT_SCAFFOLDED_NGS_utg25876|quiver|pilon	12056	.	A	T	665.77	PASS	AC=1;AF=0.500;AN=2;BaseQRankSum=0.745;ClippingRankSum=-0.056;DP=58;FS=5.533;MLEAC=1;MLEAF=0.500;MQ=60.00;MQRankSum=-0.713;QD=11.48;ReadPosRankSum=1.659;SOR=0.912	GT:AD:DP:GQ:PL	0/1:36,22:58:99:694,0,1136
NOT_SCAFFOLDED_NGS_utg25876|quiver|pilon	12171	.	G	C	453.77	PASS	AC=1;AF=0.500;AN=2;BaseQRankSum=-0.798;ClippingRankSum=-0.641;DP=51;FS=1.122;MLEAC=1;MLEAF=0.500;MQ=60.00;MQRankSum=-0.286;QD=8.90;ReadPosRankSum=0.739;SOR=0.509	GT:AD:DP:GQ:PL	0/1:33,18:51:99:482,0,1098
NOT_SCAFFOLDED_NGS_utg25876|quiver|pilon	12426	.	T	C	777.77	PASS	AC=1;AF=0.500;AN=2;BaseQRankSum=1.672;ClippingRankSum=-0.103;DP=48;FS=13.125;MLEAC=1;MLEAF=0.500;MQ=60.00;MQRankSum=-0.846;QD=16.20;ReadPosRankSum=-2.270;SOR=1.607	GT:AD:DP:GQ:PL	0/1:25,23:48:99:806,0,773
NOT_SCAFFOLDED_NGS_utg25876|quiver|pilon	12453	.	A	ACT	345.73	PASS	AC=1;AF=0.500;AN=2;BaseQRankSum=-0.015;ClippingRankSum=-0.654;DP=47;FS=3.214;MLEAC=1;MLEAF=0.500;MQ=60.00;MQRankSum=-1.385;QD=7.36;ReadPosRankSum=-1.628;SOR=1.414	GT:AD:DP:GQ:PL	0/1:27,12:39:99:383,0,1061
NOT_SCAFFOLDED_NGS_utg25876|quiver|pilon	12456	.	T	TAAAAAAAA	372.73	PASS	AC=1;AF=0.500;AN=2;BaseQRankSum=0.361;ClippingRankSum=0.141;DP=38;FS=3.259;MLEAC=1;MLEAF=0.500;MQ=60.00;MQRankSum=0.581;QD=9.81;ReadPosRankSum=-1.523;SOR=1.508	GT:AD:DP:GQ:PL	0/1:26,12:38:99:410,0,1057
NOT_SCAFFOLDED_NGS_utg25876|quiver|pilon	12486	.	T	G	372.77	PASS	AC=1;AF=0.500;AN=2;BaseQRankSum=-0.515;ClippingRankSum=-1.271;DP=36;FS=0.000;MLEAC=1;MLEAF=0.500;MQ=60.00;MQRankSum=-0.481;QD=10.35;ReadPosRankSum=1.580;SOR=0.627	GT:AD:DP:GQ:PL	0/1:25,11:36:99:401,0,951
NOT_SCAFFOLDED_NGS_utg25876|quiver|pilon	12503	.	A	G	366.77	PASS	AC=1;AF=0.500;AN=2;BaseQRankSum=-1.819;ClippingRankSum=0.618;DP=36;FS=1.412;MLEAC=1;MLEAF=0.500;MQ=60.00;MQRankSum=-1.183;QD=10.19;ReadPosRankSum=1.713;SOR=0.446	GT:AD:DP:GQ:PL	0/1:26,10:36:99:395,0,1155
NOT_SCAFFOLDED_NGS_utg25876|quiver|pilon	12507	.	A	G	313.77	PASS	AC=1;AF=0.500;AN=2;BaseQRankSum=-1.395;ClippingRankSum=-0.971;DP=36;FS=1.412;MLEAC=1;MLEAF=0.500;MQ=60.00;MQRankSum=-0.477;QD=8.72;ReadPosRankSum=1.466;SOR=0.446	GT:AD:DP:GQ:PL	0/1:26,10:36:99:342,0,1062
NOT_SCAFFOLDED_NGS_utg25876|quiver|pilon	12559	.	A	G	235.77	PASS	AC=1;AF=0.500;AN=2;BaseQRankSum=-0.224;ClippingRankSum=-0.224;DP=32;FS=6.057;MLEAC=1;MLEAF=0.500;MQ=60.00;MQRankSum=-0.915;QD=7.37;ReadPosRankSum=1.281;SOR=2.007	GT:AD:DP:GQ:PL	0/1:22,10:32:99:264,0,731
NOT_SCAFFOLDED_NGS_utg25876|quiver|pilon	12603	.	C	T	321.77	PASS	AC=1;AF=0.500;AN=2;BaseQRankSum=-0.058;ClippingRankSum=-0.058;DP=32;FS=3.583;MLEAC=1;MLEAF=0.500;MQ=60.00;MQRankSum=0.448;QD=10.06;ReadPosRankSum=-1.109;SOR=0.223	GT:AD:DP:GQ:PL	0/1:20,12:32:99:350,0,690
NOT_SCAFFOLDED_NGS_utg25876|quiver|pilon	12629	.	C	T	308.77	PASS	AC=1;AF=0.500;AN=2;BaseQRankSum=0.110;ClippingRankSum=-0.331;DP=34;FS=3.382;MLEAC=1;MLEAF=0.500;MQ=60.00;MQRankSum=-0.331;QD=9.08;ReadPosRankSum=-0.110;SOR=0.263	GT:AD:DP:GQ:PL	0/1:23,11:34:99:337,0,819
NOT_SCAFFOLDED_NGS_utg25876|quiver|pilon	12765	.	T	A	586.77	PASS	AC=1;AF=0.500;AN=2;BaseQRankSum=-0.569;ClippingRankSum=0.259;DP=34;FS=0.000;MLEAC=1;MLEAF=0.500;MQ=60.00;MQRankSum=0.017;QD=17.26;ReadPosRankSum=0.707;SOR=0.716	GT:AD:DP:GQ:PL	0/1:18,16:34:99:615,0,1138
NOT_SCAFFOLDED_NGS_utg25876|quiver|pilon	12768	.	C	T	586.77	PASS	AC=1;AF=0.500;AN=2;BaseQRankSum=-0.546;ClippingRankSum=-0.050;DP=35;FS=0.000;MLEAC=1;MLEAF=0.500;MQ=60.00;MQRankSum=-0.348;QD=16.76;ReadPosRankSum=0.679;SOR=0.631	GT:AD:DP:GQ:PL	0/1:19,16:35:99:615,0,1138
NOT_SCAFFOLDED_NGS_utg25876|quiver|pilon	12981	.	A	C	532.77	PASS	AC=1;AF=0.500;AN=2;BaseQRankSum=1.629;ClippingRankSum=0.266;DP=48;FS=0.000;MLEAC=1;MLEAF=0.500;MQ=60.00;MQRankSum=1.097;QD=11.10;ReadPosRankSum=1.650;SOR=0.644	GT:AD:DP:GQ:PL	0/1:30,18:48:99:561,0,916
NOT_SCAFFOLDED_NGS_utg25876|quiver|pilon	26623	.	A	C	101.77	PASS	AC=1;AF=0.500;AN=2;BaseQRankSum=0.361;ClippingRankSum=0.729;DP=9;FS=0.000;MLEAC=1;MLEAF=0.500;MQ=45.62;MQRankSum=-1.307;QD=11.31;ReadPosRankSum=-0.361;SOR=0.527	GT:AD:DP:GQ:PL	0/1:5,4:9:99:130,0,181
NOT_SCAFFOLDED_NGS_utg25876|quiver|pilon	26660	.	G	A	81.77	PASS	AC=1;AF=0.500;AN=2;BaseQRankSum=-0.289;ClippingRankSum=0.000;DP=12;FS=0.000;MLEAC=1;MLEAF=0.500;MQ=46.39;MQRankSum=-1.599;QD=6.81;ReadPosRankSum=0.929;SOR=0.269	GT:AD:DP:GQ:PL	0/1:8,4:12:99:110,0,268
NOT_SCAFFOLDED_NGS_utg5146|quiver|pilon	55449	.	CGT	C	49.73	LowQD;LowQual	AC=1;AF=0.500;AN=2;BaseQRankSum=-0.635;ClippingRankSum=0.376;DP=132;FS=0.000;MLEAC=1;MLEAF=0.500;MQ=59.30;MQRankSum=1.199;QD=0.38;ReadPosRankSum=1.873;SOR=0.646	GT:AD:DP:GQ:PL	0/1:75,13:88:87:87,0,2309
NOT_SCAFFOLDED_NGS_utg3410|quiver|pilon	1361	.	A	G	132.03	LowCoverage	AC=2;AF=1.00;AN=2;DP=4;FS=0.000;MLEAC=2;MLEAF=1.00;MQ=49.19;QD=33.01;SOR=0.693	GT:AD:DP:GQ:PL	1/1:0,4:4:12:160,12,0
NOT_SCAFFOLDED_NGS_utg3410|quiver|pilon	1384	.	A	AAC	123	LowCoverage	AC=2;AF=1.00;AN=2;DP=4;FS=0.000;MLEAC=2;MLEAF=1.00;MQ=49.19;QD=30.75;SOR=0.693	GT:AD:DP:GQ:PL	1/1:0,4:4:12:160,12,0
NOT_SCAFFOLDED_NGS_utg3410|quiver|pilon	1941	.	A	AT	149.87	PASS	AC=2;AF=1.00;AN=2;DP=5;FS=0.000;MLEAC=2;MLEAF=1.00;MQ=40.00;QD=29.97;SOR=1.981	GT:AD:DP:GQ:PL	1/1:0,5:5:15:187,15,0
NOT_SCAFFOLDED_NGS_utg3410|quiver|pilon	17274	.	T	C	187.77	PASS	AC=1;AF=0.500;AN=2;BaseQRankSum=0.000;ClippingRankSum=-0.259;DP=12;FS=0.000;MLEAC=1;MLEAF=0.500;MQ=39.46;MQRankSum=-0.779;QD=15.65;ReadPosRankSum=-0.869;SOR=0.693	GT:AD:DP:GQ:PL	0/1:6,6:12:99:216,0,219
NOT_SCAFFOLDED_NGS_utg3410|quiver|pilon	19394	.	A	G	137.77	PASS	AC=1;AF=0.500;AN=2;BaseQRankSum=0.400;ClippingRankSum=-0.533;DP=14;FS=5.880;MLEAC=1;MLEAF=0.500;MQ=41.25;MQRankSum=-0.667;QD=9.84;ReadPosRankSum=0.533;SOR=2.546	GT:AD:DP:GQ:PL	0/1:9,5:14:99:166,0,343
NOT_SCAFFOLDED_NGS_utg3410|quiver|pilon	19398	.	G	A	254.77	PASS	AC=1;AF=0.500;AN=2;BaseQRankSum=0.817;ClippingRankSum=0.437;DP=13;FS=6.368;MLEAC=1;MLEAF=0.500;MQ=40.77;MQRankSum=0.271;QD=19.60;ReadPosRankSum=-0.212;SOR=0.061	GT:AD:DP:GQ:PL	0/1:5,8:13:99:283,0,186
NOT_SCAFFOLDED_NGS_utg3410|quiver|pilon	19506	.	T	C	73.77	PASS	AC=1;AF=0.500;AN=2;BaseQRankSum=-0.573;ClippingRankSum=-0.573;DP=9;FS=0.000;MLEAC=1;MLEAF=0.500;MQ=39.56;MQRankSum=-1.203;QD=8.20;ReadPosRankSum=-1.683;SOR=0.283	GT:AD:DP:GQ:PL	0/1:6,3:9:99:102,0,232
NOT_SCAFFOLDED_NGS_utg3410|quiver|pilon	23077	.	C	CT	34.71	LowCoverage;LowQual	AC=2;AF=1.00;AN=2;DP=3;FS=0.000;MLEAC=2;MLEAF=1.00;MQ=52.02;QD=11.57;SOR=2.303	GT:AD:DP:GQ:PL	1/1:0,2:2:6:71,6,0
NOT_SCAFFOLDED_NGS_utg7556|quiver|pilon	108	.	T	A	66.77	PASS	AC=1;AF=0.500;AN=2;BaseQRankSum=-0.929;ClippingRankSum=0.289;DP=12;FS=2.632;MLEAC=1;MLEAF=0.500;MQ=40.53;MQRankSum=-1.835;QD=5.56;ReadPosRankSum=-0.600;SOR=1.492	GT:AD:DP:GQ:PL	0/1:8,4:12:95:95,0,230
NOT_SCAFFOLDED_NGS_utg7556|quiver|pilon	164	.	T	TTAG	76.73	PASS	AC=1;AF=0.500;AN=2;BaseQRankSum=1.300;ClippingRankSum=-0.550;DP=7;FS=0.000;MLEAC=1;MLEAF=0.500;MQ=39.05;MQRankSum=-0.550;QD=10.96;ReadPosRankSum=-1.754;SOR=0.495	GT:AD:DP:GQ:PL	0/1:4,3:7:99:114,0,159
NOT_SCAFFOLDED_NGS_utg7556|quiver|pilon	45248	.	A	AC	106.87	PASS	AC=2;AF=1.00;AN=2;DP=7;FS=0.000;MLEAC=2;MLEAF=1.00;MQ=60.00;QD=15.27;SOR=1.022	GT:AD:DP:GQ:PL	1/1:0,5:5:15:144,15,0
NOT_SCAFFOLDED_NGS_utg7556|quiver|pilon	66488	.	GTC	G	118.77	PASS	AC=2;AF=1.00;AN=2;DP=16;FS=0.000;MLEAC=2;MLEAF=1.00;MQ=58.82;QD=7.42;SOR=4.174	GT:AD:DP:GQ:PL	1/1:0,7:7:21:156,21,0
NOT_SCAFFOLDED_NGS_utg33204|quiver|pilon	5029	.	C	T	44.77	LowQual	AC=1;AF=0.500;AN=2;BaseQRankSum=-0.118;ClippingRankSum=-1.777;DP=18;FS=0.000;MLEAC=1;MLEAF=0.500;MQ=45.03;MQRankSum=-1.185;QD=2.49;ReadPosRankSum=0.474;SOR=0.922	GT:AD:DP:GQ:PL	0/1:15,3:18:73:73,0,580
NOT_SCAFFOLDED_NGS_utg33204|quiver|pilon	39245	.	C	T	184.77	PASS	AC=1;AF=0.500;AN=2;BaseQRankSum=-0.424;ClippingRankSum=-0.465;DP=34;FS=9.135;MLEAC=1;MLEAF=0.500;MQ=55.26;MQRankSum=-4.386;QD=5.43;ReadPosRankSum=-2.486;SOR=1.207	GT:AD:DP:GQ:PL	0/1:24,9:33:99:213,0,842
NOT_SCAFFOLDED_NGS_utg33204|quiver|pilon	52911	.	TCA	T	48.73	LowQual	AC=1;AF=0.500;AN=2;BaseQRankSum=-1.246;ClippingRankSum=-1.359;DP=26;FS=2.622;MLEAC=1;MLEAF=0.500;MQ=60.00;MQRankSum=-2.152;QD=1.87;ReadPosRankSum=-1.164;SOR=0.148	GT:AD:DP:GQ:PL	0/1:11,5:16:86:86,0,302
NOT_SCAFFOLDED_NGS_utg33204|quiver|pilon	74506	.	C	T	379.77	PASS	AC=1;AF=0.500;AN=2;BaseQRankSum=-0.257;ClippingRankSum=-0.474;DP=46;FS=1.358;MLEAC=1;MLEAF=0.500;MQ=56.37;MQRankSum=-2.423;QD=8.26;ReadPosRankSum=0.934;SOR=1.179	GT:AD:DP:GQ:PL	0/1:31,12:43:99:408,0,1211
NOT_SCAFFOLDED_NGS_utg33204|quiver|pilon	74516	.	T	C	388.77	PASS	AC=1;AF=0.500;AN=2;BaseQRankSum=-1.397;ClippingRankSum=-0.236;DP=41;FS=2.974;MLEAC=1;MLEAF=0.500;MQ=55.92;MQRankSum=-2.842;QD=9.48;ReadPosRankSum=1.146;SOR=1.234	GT:AD:DP:GQ:PL	0/1:26,12:38:99:417,0,1110
NOT_SCAFFOLDED_NGS_utg33204|quiver|pilon	74527	.	A	G	250.77	PASS	AC=1;AF=0.500;AN=2;BaseQRankSum=-1.520;ClippingRankSum=0.487;DP=43;FS=2.968;MLEAC=1;MLEAF=0.500;MQ=56.11;MQRankSum=-1.638;QD=5.83;ReadPosRankSum=2.730;SOR=1.247	GT:AD:DP:GQ:PL	0/1:28,12:40:99:279,0,933
NOT_SCAFFOLDED_NGS_utg33204|quiver|pilon	74543	.	G	T	251.77	PASS	AC=1;AF=0.500;AN=2;BaseQRankSum=-1.612;ClippingRankSum=-1.013;DP=40;FS=1.410;MLEAC=1;MLEAF=0.500;MQ=56.27;MQRankSum=-1.047;QD=6.29;ReadPosRankSum=0.615;SOR=1.073	GT:AD:DP:GQ:PL	0/1:26,11:37:99:280,0,887
NOT_SCAFFOLDED_NGS_utg33204|quiver|pilon	74574	.	G	C	111.77	PASS	AC=1;AF=0.500;AN=2;BaseQRankSum=-0.429;ClippingRankSum=0.565;DP=37;FS=1.725;MLEAC=1;MLEAF=0.500;MQ=57.04;MQRankSum=-1.739;QD=3.02;ReadPosRankSum=-2.869;SOR=1.140	GT:AD:DP:GQ:PL	0/1:28,6:34:99:140,0,1015
NOT_SCAFFOLDED_NGS_utg33204|quiver|pilon	79901	.	C	CTCCT	51.92	PASS	AC=2;AF=1.00;AN=2;DP=16;FS=0.000;MLEAC=2;MLEAF=1.00;MQ=57.36;QD=3.25;SOR=2.303	GT:AD:DP:GQ:PL	1/1:0,2:2:5:88,5,0
NOT_SCAFFOLDED_NGS_utg7843|quiver|pilon	32262	.	A	C	49.77	LowQual	AC=1;AF=0.500;AN=2;BaseQRankSum=-2.457;ClippingRankSum=0.441;DP=17;FS=2.884;MLEAC=1;MLEAF=0.500;MQ=36.98;MQRankSum=-1.323;QD=2.93;ReadPosRankSum=1.575;SOR=1.911	GT:AD:DP:GQ:PL	0/1:14,3:17:78:78,0,1024
NOT_SCAFFOLDED_NGS_utg7843|quiver|pilon	32271	.	G	A	55.77	PASS	AC=1;AF=0.500;AN=2;BaseQRankSum=-1.449;ClippingRankSum=0.567;DP=17;FS=2.884;MLEAC=1;MLEAF=0.500;MQ=36.41;MQRankSum=-1.197;QD=3.28;ReadPosRankSum=1.575;SOR=1.911	GT:AD:DP:GQ:PL	0/1:14,3:17:84:84,0,975
NOT_SCAFFOLDED_NGS_utg7843|quiver|pilon	33262	.	T	A	62.74	LowCoverage;SnpCluster	AC=2;AF=1.00;AN=2;DP=2;FS=0.000;MLEAC=2;MLEAF=1.00;MQ=37.00;QD=31.37;SOR=2.303	GT:AD:DP:GQ:PL	1/1:0,2:2:6:90,6,0
NOT_SCAFFOLDED_NGS_utg7843|quiver|pilon	33268	.	G	A	62.74	LowCoverage;SnpCluster	AC=2;AF=1.00;AN=2;DP=2;FS=0.000;MLEAC=2;MLEAF=1.00;MQ=37.00;QD=31.37;SOR=2.303	GT:AD:DP:GQ:PL	1/1:0,2:2:6:90,6,0
NOT_SCAFFOLDED_NGS_utg7843|quiver|pilon	33270	.	G	A	62.74	LowCoverage;SnpCluster	AC=2;AF=1.00;AN=2;DP=2;FS=0.000;MLEAC=2;MLEAF=1.00;MQ=37.00;QD=31.37;SOR=2.303	GT:AD:DP:GQ:PL	1/1:0,2:2:6:90,6,0
NOT_SCAFFOLDED_NGS_utg33533|quiver|pilon	840	.	G	A	50.77	LowCoverage	AC=1;AF=0.500;AN=2;BaseQRankSum=0.736;ClippingRankSum=-0.736;DP=3;FS=0.000;MLEAC=1;MLEAF=0.500;MQ=40.00;MQRankSum=0.736;QD=16.92;ReadPosRankSum=-0.736;SOR=1.179	GT:AD:DP:GQ:PL	0/1:1,2:3:35:79,0,35
NOT_SCAFFOLDED_NGS_utg33533|quiver|pilon	861	.	C	A	120.77	PASS	AC=1;AF=0.500;AN=2;BaseQRankSum=-0.720;ClippingRankSum=-0.720;DP=6;FS=0.000;MLEAC=1;MLEAF=0.500;MQ=42.03;MQRankSum=-1.380;QD=20.13;ReadPosRankSum=0.720;SOR=1.329	GT:AD:DP:GQ:PL	0/1:2,4:6:64:149,0,64
NOT_SCAFFOLDED_NGS_utg33533|quiver|pilon	1268	.	A	C	157.78	PASS	AC=1;AF=0.500;AN=2;BaseQRankSum=0.736;ClippingRankSum=0.736;DP=6;FS=0.000;MLEAC=1;MLEAF=0.500;MQ=38.14;MQRankSum=0.736;QD=26.30;ReadPosRankSum=-0.736;SOR=2.303	GT:AD:DP:GQ:PL	0/1:1,5:6:26:186,0,26
NOT_SCAFFOLDED_NGS_utg33533|quiver|pilon	1825	.	C	A	78.77	PASS	AC=1;AF=0.500;AN=2;BaseQRankSum=0.021;ClippingRankSum=1.669;DP=38;FS=7.244;MLEAC=1;MLEAF=0.500;MQ=45.96;MQRankSum=-1.710;QD=2.07;ReadPosRankSum=1.504;SOR=2.291	GT:AD:DP:GQ:PL	0/1:31,6:37:99:107,0,962
NOT_SCAFFOLDED_NGS_utg33533|quiver|pilon	2027	.	G	A	117.77	PASS	AC=1;AF=0.500;AN=2;BaseQRankSum=1.159;ClippingRankSum=-0.361;DP=9;FS=3.522;MLEAC=1;MLEAF=0.500;MQ=36.24;MQRankSum=2.219;QD=13.09;ReadPosRankSum=-0.729;SOR=0.105	GT:AD:DP:GQ:PL	0/1:5,4:9:99:146,0,155
NOT_SCAFFOLDED_NGS_utg33533|quiver|pilon	2194	.	A	C	283.77	PASS	AC=1;AF=0.500;AN=2;BaseQRankSum=0.231;ClippingRankSum=-0.849;DP=13;FS=9.792;MLEAC=1;MLEAF=0.500;MQ=34.11;MQRankSum=1.312;QD=21.83;ReadPosRankSum=1.929;SOR=0.392	GT:AD:DP:GQ:PL	0/1:4,9:13:96:312,0,96
NOT_SCAFFOLDED_NGS_utg33533|quiver|pilon	2205	.	T	C	111.77	PASS	AC=1;AF=0.500;AN=2;BaseQRankSum=1.359;ClippingRankSum=-1.133;DP=16;FS=2.246;MLEAC=1;MLEAF=0.500;MQ=32.55;MQRankSum=0.793;QD=6.99;ReadPosRankSum=2.379;SOR=0.774	GT:AD:DP:GQ:PL	0/1:11,5:16:99:140,0,334
NOT_SCAFFOLDED_NGS_utg33533|quiver|pilon	2241	.	G	A	49.77	LowQual	AC=1;AF=0.500;AN=2;BaseQRankSum=0.087;ClippingRankSum=-1.658;DP=20;FS=20.901;MLEAC=1;MLEAF=0.500;MQ=32.03;MQRankSum=-2.706;QD=2.49;ReadPosRankSum=-0.524;SOR=3.588	GT:AD:DP:GQ:PL	0/1:15,5:20:78:78,0,532
NOT_SCAFFOLDED_NGS_utg33533|quiver|pilon	2294	.	C	T	52.77	PASS	AC=1;AF=0.500;AN=2;BaseQRankSum=-2.321;ClippingRankSum=0.057;DP=17;FS=5.315;MLEAC=1;MLEAF=0.500;MQ=34.46;MQRankSum=0.623;QD=3.10;ReadPosRankSum=-0.283;SOR=1.492	GT:AD:DP:GQ:PL	0/1:13,4:17:81:81,0,416
NOT_SCAFFOLDED_NGS_utg33533|quiver|pilon	2321	.	G	C	59.77	PASS	AC=1;AF=0.500;AN=2;BaseQRankSum=0.740;ClippingRankSum=-1.294;DP=12;FS=6.892;MLEAC=1;MLEAF=0.500;MQ=37.95;MQRankSum=-0.370;QD=4.98;ReadPosRankSum=1.294;SOR=2.815	GT:AD:DP:GQ:PL	0/1:9,3:12:88:88,0,239
NOT_SCAFFOLDED_NGS_utg33533|quiver|pilon	2985	.	C	T	53.77	PASS	AC=1;AF=0.500;AN=2;BaseQRankSum=-0.573;ClippingRankSum=-1.203;DP=9;FS=0.000;MLEAC=1;MLEAF=0.500;MQ=40.00;MQRankSum=-0.573;QD=5.97;ReadPosRankSum=0.573;SOR=1.022	GT:AD:DP:GQ:PL	0/1:6,3:9:82:82,0,192
NOT_SCAFFOLDED_NGS_utg33533|quiver|pilon	4259	.	C	A	32.77	LowQual	AC=1;AF=0.500;AN=2;BaseQRankSum=-0.720;ClippingRankSum=0.720;DP=6;FS=3.979;MLEAC=1;MLEAF=0.500;MQ=38.67;MQRankSum=-0.720;QD=5.46;ReadPosRankSum=0.720;SOR=2.225	GT:AD:DP:GQ:PL	0/1:4,2:6:61:61,0,155
NOT_SCAFFOLDED_NGS_utg33533|quiver|pilon	4283	.	T	C	33.77	LowQual	AC=1;AF=0.500;AN=2;BaseQRankSum=-0.922;ClippingRankSum=0.198;DP=7;FS=13.222;MLEAC=1;MLEAF=0.500;MQ=38.87;MQRankSum=-0.922;QD=4.82;ReadPosRankSum=0.922;SOR=2.200	GT:AD:DP:GQ:PL	0/1:5,2:7:62:62,0,192
NOT_SCAFFOLDED_NGS_utg33533|quiver|pilon	4473	.	G	C	258.77	PASS	AC=1;AF=0.500;AN=2;BaseQRankSum=-2.436;ClippingRankSum=0.520;DP=25;FS=31.634;MLEAC=1;MLEAF=0.500;MQ=42.81;MQRankSum=3.367;QD=10.35;ReadPosRankSum=-0.684;SOR=0.942	GT:AD:DP:GQ:PL	0/1:14,11:25:99:287,0,511
NOT_SCAFFOLDED_NGS_utg33533|quiver|pilon	4791	.	G	T	335.77	PASS	AC=1;AF=0.500;AN=2;BaseQRankSum=0.692;ClippingRankSum=0.363;DP=22;FS=0.000;MLEAC=1;MLEAF=0.500;MQ=39.31;MQRankSum=1.220;QD=15.26;ReadPosRankSum=-0.297;SOR=0.540	GT:AD:DP:GQ:PL	0/1:12,10:22:99:364,0,430
NOT_SCAFFOLDED_NGS_utg33533|quiver|pilon	4803	.	A	C	36.77	LowQual	AC=1;AF=0.500;AN=2;BaseQRankSum=0.000;ClippingRankSum=-0.423;DP=20;FS=0.000;MLEAC=1;MLEAF=0.500;MQ=39.24;MQRankSum=0.423;QD=1.84;ReadPosRankSum=2.117;SOR=0.048	GT:AD:DP:GQ:PL	0/1:17,3:20:65:65,0,667
NOT_SCAFFOLDED_NGS_utg33533|quiver|pilon	4940	.	G	A	37.77	LowQual	AC=1;AF=0.500;AN=2;BaseQRankSum=0.198;ClippingRankSum=0.198;DP=7;FS=0.000;MLEAC=1;MLEAF=0.500;MQ=38.02;MQRankSum=0.922;QD=5.40;ReadPosRankSum=-0.198;SOR=0.223	GT:AD:DP:GQ:PL	0/1:5,2:7:66:66,0,177
NOT_SCAFFOLDED_NGS_utg33533|quiver|pilon	5080	.	C	T	233.77	PASS	AC=1;AF=0.500;AN=2;BaseQRankSum=-1.640;ClippingRankSum=0.780;DP=74;FS=0.000;MLEAC=1;MLEAF=0.500;MQ=46.88;MQRankSum=-0.497;QD=3.16;ReadPosRankSum=1.466;SOR=0.782	GT:AD:DP:GQ:PL	0/1:59,15:74:99:262,0,2276
NOT_SCAFFOLDED_NGS_utg33533|quiver|pilon	5081	.	T	G	856.77	PASS	AC=1;AF=0.500;AN=2;BaseQRankSum=-0.806;ClippingRankSum=0.520;DP=73;FS=3.256;MLEAC=1;MLEAF=0.500;MQ=46.97;MQRankSum=0.428;QD=11.74;ReadPosRankSum=1.983;SOR=0.802	GT:AD:DP:GQ:PL	0/1:46,27:73:99:885,0,1449
NOT_SCAFFOLDED_NGS_utg33533|quiver|pilon	5158	.	G	T	402.77	PASS	AC=1;AF=0.500;AN=2;BaseQRankSum=0.287;ClippingRankSum=1.583;DP=77;FS=5.864;MLEAC=1;MLEAF=0.500;MQ=49.12;MQRankSum=0.810;QD=5.23;ReadPosRankSum=-2.319;SOR=1.565	GT:AD:DP:GQ:PL	0/1:59,17:76:99:431,0,2318
NOT_SCAFFOLDED_NGS_utg33533|quiver|pilon	5166	.	C	T	692.77	PASS	AC=1;AF=0.500;AN=2;BaseQRankSum=-2.001;ClippingRankSum=1.957;DP=77;FS=0.000;MLEAC=1;MLEAF=0.500;MQ=49.01;MQRankSum=1.703;QD=9.00;ReadPosRankSum=0.884;SOR=0.809	GT:AD:DP:GQ:PL	0/1:51,25:76:99:721,0,1970
NOT_SCAFFOLDED_NGS_utg33533|quiver|pilon	5215	.	C	T	166.77	PASS	AC=1;AF=0.500;AN=2;BaseQRankSum=-2.661;ClippingRankSum=-1.717;DP=35;FS=5.780;MLEAC=1;MLEAF=0.500;MQ=43.01;MQRankSum=0.359;QD=4.76;ReadPosRankSum=-0.057;SOR=1.288	GT:AD:DP:GQ:PL	0/1:26,9:35:99:195,0,902
NOT_SCAFFOLDED_NGS_utg33533|quiver|pilon	5320	.	G	A	238.77	PASS	AC=1;AF=0.500;AN=2;BaseQRankSum=0.644;ClippingRankSum=-0.613;DP=42;FS=1.503;MLEAC=1;MLEAF=0.500;MQ=56.61;MQRankSum=-2.360;QD=5.68;ReadPosRankSum=-0.398;SOR=0.694	GT:AD:DP:GQ:PL	0/1:33,9:42:99:267,0,1355
NOT_SCAFFOLDED_NGS_utg33533|quiver|pilon	5341	.	G	T	152.77	PASS	AC=1;AF=0.500;AN=2;BaseQRankSum=0.424;ClippingRankSum=-1.273;DP=41;FS=4.233;MLEAC=1;MLEAF=0.500;MQ=56.13;MQRankSum=-3.227;QD=3.73;ReadPosRankSum=-0.609;SOR=1.176	GT:AD:DP:GQ:PL	0/1:35,6:41:99:181,0,1366
NOT_SCAFFOLDED_NGS_utg33533|quiver|pilon	5344	.	G	A	163.77	PASS	AC=1;AF=0.500;AN=2;BaseQRankSum=1.538;ClippingRankSum=-0.423;DP=40;FS=6.022;MLEAC=1;MLEAF=0.500;MQ=56.05;MQRankSum=0.795;QD=4.09;ReadPosRankSum=0.558;SOR=0.968	GT:AD:DP:GQ:PL	0/1:32,8:40:99:192,0,1200
NOT_SCAFFOLDED_NGS_utg33533|quiver|pilon	5368	.	A	T	210.77	PASS	AC=1;AF=0.500;AN=2;BaseQRankSum=-0.952;ClippingRankSum=-0.114;DP=48;FS=3.713;MLEAC=1;MLEAF=0.500;MQ=58.30;MQRankSum=-0.241;QD=4.39;ReadPosRankSum=0.343;SOR=0.197	GT:AD:DP:GQ:PL	0/1:38,10:48:99:239,0,1399
NOT_SCAFFOLDED_NGS_utg33533|quiver|pilon	5441	.	A	G	522.77	PASS	AC=1;AF=0.500;AN=2;BaseQRankSum=0.730;ClippingRankSum=1.501;DP=88;FS=3.710;MLEAC=1;MLEAF=0.500;MQ=53.11;MQRankSum=-1.349;QD=5.94;ReadPosRankSum=2.454;SOR=1.210	GT:AD:DP:GQ:PL	0/1:69,19:88:99:551,0,2920
NOT_SCAFFOLDED_NGS_utg33533|quiver|pilon	5449	.	T	G	482.77	PASS	AC=1;AF=0.500;AN=2;BaseQRankSum=2.020;ClippingRankSum=-0.670;DP=90;FS=3.825;MLEAC=1;MLEAF=0.500;MQ=52.10;MQRankSum=-1.845;QD=5.36;ReadPosRankSum=2.361;SOR=1.281	GT:AD:DP:GQ:PL	0/1:73,17:90:99:511,0,2910
NOT_SCAFFOLDED_NGS_utg33533|quiver|pilon	5509	.	A	G	304.77	PASS	AC=1;AF=0.500;AN=2;BaseQRankSum=2.764;ClippingRankSum=-0.973;DP=131;FS=25.421;MLEAC=1;MLEAF=0.500;MQ=47.58;MQRankSum=-0.893;QD=2.33;ReadPosRankSum=-0.445;SOR=3.821	GT:AD:DP:GQ:PL	0/1:113,18:131:99:333,0,3885
NOT_SCAFFOLDED_NGS_utg33533|quiver|pilon	5536	.	T	C	334.77	PASS	AC=1;AF=0.500;AN=2;BaseQRankSum=0.436;ClippingRankSum=0.865;DP=169;FS=14.936;MLEAC=1;MLEAF=0.500;MQ=47.12;MQRankSum=-1.512;QD=1.98;ReadPosRankSum=0.486;SOR=0.136	GT:AD:DP:GQ:PL	0/1:143,24:167:99:363,0,5076
NOT_SCAFFOLDED_NGS_utg33533|quiver|pilon	5565	.	G	A	3807.77	PASS	AC=1;AF=0.500;AN=2;BaseQRankSum=1.062;ClippingRankSum=-0.283;DP=193;FS=1.847;MLEAC=1;MLEAF=0.500;MQ=47.35;MQRankSum=0.028;QD=19.73;ReadPosRankSum=2.162;SOR=0.563	GT:AD:DP:GQ:PL	0/1:79,112:191:99:3836,0,2222
NOT_SCAFFOLDED_NGS_utg33533|quiver|pilon	5571	.	T	C	84.77	LowQD	AC=1;AF=0.500;AN=2;BaseQRankSum=-0.129;ClippingRankSum=-0.359;DP=209;FS=10.226;MLEAC=1;MLEAF=0.500;MQ=47.21;MQRankSum=-1.482;QD=0.41;ReadPosRankSum=1.835;SOR=0.699	GT:AD:DP:GQ:PL	0/1:186,21:207:99:113,0,7146
NOT_SCAFFOLDED_NGS_utg33533|quiver|pilon	5592	.	G	C	549.77	PASS	AC=1;AF=0.500;AN=2;BaseQRankSum=1.300;ClippingRankSum=-2.046;DP=205;FS=0.719;MLEAC=1;MLEAF=0.500;MQ=46.24;MQRankSum=0.895;QD=2.68;ReadPosRankSum=2.262;SOR=0.822	GT:AD:DP:GQ:PL	0/1:172,32:204:99:578,0,5819
NOT_SCAFFOLDED_NGS_utg33533|quiver|pilon	5599	.	C	T	492.77	PASS	AC=1;AF=0.500;AN=2;BaseQRankSum=1.908;ClippingRankSum=-1.638;DP=199;FS=6.284;MLEAC=1;MLEAF=0.500;MQ=45.95;MQRankSum=0.963;QD=2.48;ReadPosRankSum=1.984;SOR=1.074	GT:AD:DP:GQ:PL	0/1:168,30:198:99:521,0,5705
NOT_SCAFFOLDED_NGS_utg33533|quiver|pilon	5659	.	T	C	1907.77	PASS	AC=1;AF=0.500;AN=2;BaseQRankSum=2.846;ClippingRankSum=-0.505;DP=104;FS=3.948;MLEAC=1;MLEAF=0.500;MQ=40.58;MQRankSum=-0.994;QD=18.34;ReadPosRankSum=0.942;SOR=1.269	GT:AD:DP:GQ:PL	0/1:48,56:104:99:1936,0,1502
NOT_SCAFFOLDED_NGS_utg33533|quiver|pilon	5700	.	G	A	363.77	PASS	AC=1;AF=0.500;AN=2;BaseQRankSum=-0.008;ClippingRankSum=0.341;DP=68;FS=0.000;MLEAC=1;MLEAF=0.500;MQ=39.65;MQRankSum=0.038;QD=5.35;ReadPosRankSum=1.828;SOR=0.072	GT:AD:DP:GQ:PL	0/1:54,14:68:99:392,0,2067
NOT_SCAFFOLDED_NGS_utg33533|quiver|pilon	6315	.	G	A	41.77	LowQual	AC=1;AF=0.500;AN=2;BaseQRankSum=-0.358;ClippingRankSum=1.231;DP=5;FS=0.000;MLEAC=1;MLEAF=0.500;MQ=40.00;MQRankSum=1.231;QD=8.35;ReadPosRankSum=0.358;SOR=0.446	GT:AD:DP:GQ:PL	0/1:3,2:5:70:70,0,115
NOT_SCAFFOLDED_NGS_utg33533|quiver|pilon	7066	.	A	T	709.77	PASS	AC=1;AF=0.500;AN=2;BaseQRankSum=3.717;ClippingRankSum=-0.206;DP=65;FS=1.041;MLEAC=1;MLEAF=0.500;MQ=44.40;MQRankSum=0.348;QD=10.92;ReadPosRankSum=1.144;SOR=0.880	GT:AD:DP:GQ:PL	0/1:45,20:65:99:738,0,3003
NOT_SCAFFOLDED_NGS_utg33533|quiver|pilon	7079	.	G	T	683.77	PASS	AC=1;AF=0.500;AN=2;BaseQRankSum=2.404;ClippingRankSum=-0.966;DP=63;FS=2.305;MLEAC=1;MLEAF=0.500;MQ=43.31;MQRankSum=-0.592;QD=10.85;ReadPosRankSum=2.089;SOR=1.052	GT:AD:DP:GQ:PL	0/1:44,19:63:99:712,0,3028
NOT_SCAFFOLDED_NGS_utg33533|quiver|pilon	7242	.	A	G	153.77	PASS	AC=1;AF=0.500;AN=2;BaseQRankSum=2.517;ClippingRankSum=-0.477;DP=41;FS=1.727;MLEAC=1;MLEAF=0.500;MQ=40.65;MQRankSum=-0.872;QD=3.75;ReadPosRankSum=0.049;SOR=0.307	GT:AD:DP:GQ:PL	0/1:33,8:41:99:182,0,1115
NOT_SCAFFOLDED_NGS_utg33533|quiver|pilon	7277	.	A	G	382.77	SnpCluster	AC=1;AF=0.500;AN=2;BaseQRankSum=-0.149;ClippingRankSum=0.311;DP=43;FS=1.482;MLEAC=1;MLEAF=0.500;MQ=39.95;MQRankSum=-1.097;QD=8.90;ReadPosRankSum=-0.041;SOR=0.375	GT:AD:DP:GQ:PL	0/1:31,12:43:99:411,0,1246
NOT_SCAFFOLDED_NGS_utg33533|quiver|pilon	7282	.	G	T	91.77	SnpCluster	AC=1;AF=0.500;AN=2;BaseQRankSum=1.525;ClippingRankSum=0.754;DP=43;FS=0.000;MLEAC=1;MLEAF=0.500;MQ=40.01;MQRankSum=-1.805;QD=2.13;ReadPosRankSum=1.420;SOR=0.871	GT:AD:DP:GQ:PL	0/1:37,6:43:99:120,0,1372
NOT_SCAFFOLDED_NGS_utg33533|quiver|pilon	7285	.	C	T	382.77	SnpCluster	AC=1;AF=0.500;AN=2;BaseQRankSum=-1.097;ClippingRankSum=-0.799;DP=43;FS=3.307;MLEAC=1;MLEAF=0.500;MQ=40.01;MQRankSum=-1.259;QD=8.90;ReadPosRankSum=-0.014;SOR=0.287	GT:AD:DP:GQ:PL	0/1:31,12:43:99:411,0,1246
NOT_SCAFFOLDED_NGS_utg33533|quiver|pilon	7347	.	A	AG	125.87	PASS	AC=2;AF=1.00;AN=2;DP=12;FS=0.000;MLEAC=2;MLEAF=1.00;MQ=36.32;QD=10.49;SOR=3.611	GT:AD:DP:GQ:PL	1/1:0,5:5:15:163,15,0
NOT_SCAFFOLDED_NGS_utg33533|quiver|pilon	7452	.	T	C	30.77	LowQual	AC=1;AF=0.500;AN=2;BaseQRankSum=0.000;ClippingRankSum=0.000;DP=8;FS=3.680;MLEAC=1;MLEAF=0.500;MQ=39.02;MQRankSum=0.000;QD=3.85;ReadPosRankSum=1.589;SOR=2.236	GT:AD:DP:GQ:PL	0/1:6,2:8:59:59,0,224
NOT_SCAFFOLDED_NGS_utg33533|quiver|pilon	9161	.	C	G	67.77	PASS	AC=1;AF=0.500;AN=2;BaseQRankSum=0.382;ClippingRankSum=1.106;DP=11;FS=0.000;MLEAC=1;MLEAF=0.500;MQ=37.84;MQRankSum=0.382;QD=6.16;ReadPosRankSum=0.566;SOR=0.180	GT:AD:DP:GQ:PL	0/1:8,3:11:96:96,0,278
NOT_SCAFFOLDED_NGS_utg33533|quiver|pilon	9391	.	G	C	230.77	PASS	AC=1;AF=0.500;AN=2;BaseQRankSum=-0.917;ClippingRankSum=1.361;DP=26;FS=2.764;MLEAC=1;MLEAF=0.500;MQ=51.22;MQRankSum=-4.028;QD=8.88;ReadPosRankSum=1.861;SOR=1.802	GT:AD:DP:GQ:PL	0/1:18,8:26:99:259,0,668
NOT_SCAFFOLDED_NGS_utg33533|quiver|pilon	9521	.	A	G	368.77	PASS	AC=1;AF=0.500;AN=2;BaseQRankSum=-0.782;ClippingRankSum=-0.169;DP=38;FS=1.348;MLEAC=1;MLEAF=0.500;MQ=51.42;MQRankSum=-4.645;QD=9.70;ReadPosRankSum=1.426;SOR=0.368	GT:AD:DP:GQ:PL	0/1:21,16:37:99:397,0,637
NOT_SCAFFOLDED_NGS_utg33533|quiver|pilon	9542	.	C	A	421.77	PASS	AC=1;AF=0.500;AN=2;BaseQRankSum=-1.522;ClippingRankSum=-0.040;DP=42;FS=0.000;MLEAC=1;MLEAF=0.500;MQ=47.78;MQRankSum=-3.639;QD=10.04;ReadPosRankSum=-0.648;SOR=0.646	GT:AD:DP:GQ:PL	0/1:24,17:41:99:450,0,749
NOT_SCAFFOLDED_NGS_utg33533|quiver|pilon	9825	.	G	C	31.77	LowQD;LowQual	AC=1;AF=0.500;AN=2;BaseQRankSum=0.921;ClippingRankSum=0.785;DP=27;FS=19.221;MLEAC=1;MLEAF=0.500;MQ=48.89;MQRankSum=-1.126;QD=1.18;ReadPosRankSum=-0.171;SOR=3.225	GT:AD:DP:GQ:PL	0/1:23,4:27:60:60,0,778
NOT_SCAFFOLDED_NGS_utg33533|quiver|pilon	9857	.	C	T	147.77	PASS	AC=1;AF=0.500;AN=2;BaseQRankSum=0.147;ClippingRankSum=-1.177;DP=30;FS=15.099;MLEAC=1;MLEAF=0.500;MQ=46.26;MQRankSum=-1.128;QD=4.93;ReadPosRankSum=1.765;SOR=2.531	GT:AD:DP:GQ:PL	0/1:23,7:30:99:176,0,762
NOT_SCAFFOLDED_NGS_utg33533|quiver|pilon	10014	.	T	TAA	95.73	PASS	AC=1;AF=0.500;AN=2;BaseQRankSum=-1.932;ClippingRankSum=0.143;DP=13;FS=3.424;MLEAC=1;MLEAF=0.500;MQ=56.92;MQRankSum=-0.466;QD=7.36;ReadPosRankSum=-0.387;SOR=2.636	GT:AD:DP:GQ:PL	0/1:6,5:11:99:133,0,194
NOT_SCAFFOLDED_NGS_utg33533|quiver|pilon	10172	.	A	G	207.77	PASS	AC=1;AF=0.500;AN=2;BaseQRankSum=1.588;ClippingRankSum=-0.423;DP=16;FS=2.331;MLEAC=1;MLEAF=0.500;MQ=50.03;MQRankSum=-3.387;QD=12.99;ReadPosRankSum=0.635;SOR=1.609	GT:AD:DP:GQ:PL	0/1:9,7:16:99:236,0,263
NOT_SCAFFOLDED_NGS_utg33533|quiver|pilon	10211	.	C	T	191.77	PASS	AC=1;AF=0.500;AN=2;BaseQRankSum=0.678;ClippingRankSum=-0.936;DP=23;FS=3.982;MLEAC=1;MLEAF=0.500;MQ=50.40;MQRankSum=-2.162;QD=8.34;ReadPosRankSum=-0.097;SOR=1.668	GT:AD:DP:GQ:PL	0/1:15,8:23:99:220,0,410
NOT_SCAFFOLDED_NGS_utg33533|quiver|pilon	10263	.	T	C	445.77	PASS	AC=1;AF=0.500;AN=2;BaseQRankSum=-2.003;ClippingRankSum=0.534;DP=22;FS=3.821;MLEAC=1;MLEAF=0.500;MQ=53.21;MQRankSum=-3.406;QD=20.26;ReadPosRankSum=1.068;SOR=0.490	GT:AD:DP:GQ:PL	0/1:9,13:22:99:474,0,306
NOT_SCAFFOLDED_NGS_utg33533|quiver|pilon	10267	.	G	C	205.77	PASS	AC=1;AF=0.500;AN=2;BaseQRankSum=-1.803;ClippingRankSum=0.134;DP=22;FS=1.768;MLEAC=1;MLEAF=0.500;MQ=53.21;MQRankSum=-2.738;QD=9.35;ReadPosRankSum=1.269;SOR=0.634	GT:AD:DP:GQ:PL	0/1:13,9:22:99:234,0,471
NOT_SCAFFOLDED_NGS_utg33533|quiver|pilon	10327	.	G	A	269.77	PASS	AC=1;AF=0.500;AN=2;BaseQRankSum=0.119;ClippingRankSum=-0.954;DP=24;FS=1.685;MLEAC=1;MLEAF=0.500;MQ=52.01;MQRankSum=-1.252;QD=11.24;ReadPosRankSum=1.371;SOR=1.230	GT:AD:DP:GQ:PL	0/1:15,9:24:99:298,0,630
NOT_SCAFFOLDED_NGS_utg33533|quiver|pilon	10345	.	G	A	209.77	PASS	AC=1;AF=0.500;AN=2;BaseQRankSum=0.705;ClippingRankSum=-0.141;DP=22;FS=1.885;MLEAC=1;MLEAF=0.500;MQ=51.82;MQRankSum=-0.423;QD=9.53;ReadPosRankSum=0.211;SOR=1.426	GT:AD:DP:GQ:PL	0/1:15,7:22:99:238,0,602
NOT_SCAFFOLDED_NGS_utg33533|quiver|pilon	10562	.	C	A	46.77	LowQD;LowQual	AC=1;AF=0.500;AN=2;BaseQRankSum=0.475;ClippingRankSum=0.000;DP=38;FS=1.986;MLEAC=1;MLEAF=0.500;MQ=40.48;MQRankSum=0.130;QD=1.23;ReadPosRankSum=0.691;SOR=1.329	GT:AD:DP:GQ:PL	0/1:33,5:38:75:75,0,1227
NOT_SCAFFOLDED_NGS_utg33533|quiver|pilon	10813	.	AAT	A	424.73	PASS	AC=1;AF=0.500;AN=2;BaseQRankSum=0.489;ClippingRankSum=1.312;DP=27;FS=0.000;MLEAC=1;MLEAF=0.500;MQ=38.72;MQRankSum=0.334;QD=15.73;ReadPosRankSum=-0.129;SOR=1.493	GT:AD:DP:GQ:PL	0/1:14,12:26:99:462,0,585
NOT_SCAFFOLDED_NGS_utg33533|quiver|pilon	12581	.	G	T	42.77	LowQual	AC=1;AF=0.500;AN=2;BaseQRankSum=-0.311;ClippingRankSum=0.156;DP=14;FS=0.000;MLEAC=1;MLEAF=0.500;MQ=38.95;MQRankSum=0.623;QD=3.05;ReadPosRankSum=1.090;SOR=0.105	GT:AD:DP:GQ:PL	0/1:11,3:14:71:71,0,406
NOT_SCAFFOLDED_NGS_utg33533|quiver|pilon	14247	.	G	T	155.77	PASS	AC=1;AF=0.500;AN=2;BaseQRankSum=-0.876;ClippingRankSum=0.876;DP=9;FS=0.000;MLEAC=1;MLEAF=0.500;MQ=38.95;MQRankSum=0.000;QD=17.31;ReadPosRankSum=-0.361;SOR=1.022	GT:AD:DP:GQ:PL	0/1:4,5:9:99:184,0,144
NOT_SCAFFOLDED_NGS_utg33533|quiver|pilon	15192	.	C	T	84.77	PASS	AC=1;AF=0.500;AN=2;BaseQRankSum=1.169;ClippingRankSum=0.890;DP=32;FS=2.576;MLEAC=1;MLEAF=0.500;MQ=40.33;MQRankSum=-0.946;QD=2.65;ReadPosRankSum=1.781;SOR=1.688	GT:AD:DP:GQ:PL	0/1:25,5:30:99:113,0,803
NOT_SCAFFOLDED_NGS_utg33533|quiver|pilon	15302	.	C	T	81.77	LowQD	AC=1;AF=0.500;AN=2;BaseQRankSum=0.116;ClippingRankSum=1.333;DP=64;FS=11.100;MLEAC=1;MLEAF=0.500;MQ=43.13;MQRankSum=-1.120;QD=1.28;ReadPosRankSum=1.081;SOR=2.044	GT:AD:DP:GQ:PL	0/1:55,9:64:99:110,0,1721
NOT_SCAFFOLDED_NGS_utg33533|quiver|pilon	15504	.	T	G	179.77	PASS	AC=1;AF=0.500;AN=2;BaseQRankSum=0.880;ClippingRankSum=-1.151;DP=31;FS=10.207;MLEAC=1;MLEAF=0.500;MQ=44.50;MQRankSum=-3.092;QD=5.80;ReadPosRankSum=-1.467;SOR=2.824	GT:AD:DP:GQ:PL	0/1:23,8:31:99:208,0,795
NOT_SCAFFOLDED_NGS_utg33533|quiver|pilon	15591	.	C	G	90.77	PASS	AC=1;AF=0.500;AN=2;BaseQRankSum=-0.525;ClippingRankSum=0.097;DP=39;FS=20.801;MLEAC=1;MLEAF=0.500;MQ=40.78;MQRankSum=-0.292;QD=2.33;ReadPosRankSum=0.759;SOR=3.901	GT:AD:DP:GQ:PL	0/1:33,6:39:99:119,0,1218
NOT_SCAFFOLDED_NGS_utg33533|quiver|pilon	15690	.	GC	G	111.73	PASS	AC=1;AF=0.500;AN=2;BaseQRankSum=-0.535;ClippingRankSum=0.253;DP=65;FS=0.000;MLEAC=1;MLEAF=0.500;MQ=43.39;MQRankSum=1.667;QD=1.72;ReadPosRankSum=-0.628;SOR=0.843	GT:AD:DP:GQ:PL	0/1:49,10:59:99:149,0,1406
NOT_SCAFFOLDED_NGS_utg33533|quiver|pilon	18444	.	A	AC	61.25	PASS	AC=2;AF=1.00;AN=2;DP=9;FS=0.000;MLEAC=2;MLEAF=1.00;MQ=43.79;QD=6.81;SOR=1.179	GT:AD:DP:GQ:PL	1/1:0,3:3:9:98,9,0
NOT_SCAFFOLDED_NGS_utg7357|quiver|pilon	15341	.	CCT	C	48.73	LowQual	AC=1;AF=0.500;AN=2;BaseQRankSum=0.896;ClippingRankSum=-1.034;DP=16;FS=0.000;MLEAC=1;MLEAF=0.500;MQ=60.00;MQRankSum=-0.678;QD=3.05;ReadPosRankSum=0.678;SOR=1.112	GT:AD:DP:GQ:PL	0/1:7,4:11:86:86,0,190
NOT_SCAFFOLDED_NGS_utg7357|quiver|pilon	68084	.	A	AT	75	PASS	AC=2;AF=1.00;AN=2;DP=6;FS=0.000;MLEAC=2;MLEAF=1.00;MQ=60.00;QD=12.50;SOR=1.609	GT:AD:DP:GQ:PL	1/1:0,4:4:12:112,12,0
NOT_SCAFFOLDED_NGS_utg7357|quiver|pilon	73603	.	T	TC	50.25	LowCoverage	AC=2;AF=1.00;AN=2;DP=4;FS=0.000;MLEAC=2;MLEAF=1.00;MQ=62.65;QD=12.56;SOR=1.179	GT:AD:DP:GQ:PL	1/1:0,3:3:9:87,9,0
NOT_SCAFFOLDED_NGS_utg2256|quiver|pilon	71952	.	GCA	G	50.73	LowQD	AC=1;AF=0.500;AN=2;BaseQRankSum=2.025;ClippingRankSum=1.147;DP=49;FS=7.857;MLEAC=1;MLEAF=0.500;MQ=59.70;MQRankSum=0.512;QD=1.04;ReadPosRankSum=0.025;SOR=0.074	GT:AD:DP:GQ:PL	0/1:21,8:29:88:88,0,554
NOT_SCAFFOLDED_NGS_utg2256|quiver|pilon	86923	.	T	A	176.84	PASS	AC=2;AF=1.00;AN=2;DP=6;FS=0.000;MLEAC=2;MLEAF=1.00;MQ=29.71;QD=29.47;SOR=3.912	GT:AD:DP:GQ:PL	1/1:0,6:6:18:205,18,0
NOT_SCAFFOLDED_NGS_utg2256|quiver|pilon	116786	.	C	A	59.77	PASS	AC=1;AF=0.500;AN=2;BaseQRankSum=0.937;ClippingRankSum=0.550;DP=7;FS=15.441;MLEAC=1;MLEAF=0.500;MQ=33.17;MQRankSum=-0.550;QD=8.54;ReadPosRankSum=1.754;SOR=2.775	GT:AD:DP:GQ:PL	0/1:4,3:7:88:88,0,129
NOT_SCAFFOLDED_NGS_utg2256|quiver|pilon	116849	.	C	T	50.77	PASS	AC=1;AF=0.500;AN=2;BaseQRankSum=-1.087;ClippingRankSum=0.331;DP=20;FS=18.724;MLEAC=1;MLEAF=0.500;MQ=37.71;MQRankSum=-2.410;QD=2.54;ReadPosRankSum=-0.331;SOR=1.390	GT:AD:DP:GQ:PL	0/1:16,4:20:79:79,0,559
NOT_SCAFFOLDED_NGS_utg2256|quiver|pilon	117799	.	T	TC	448.73	PASS	AC=2;AF=1.00;AN=2;DP=15;FS=0.000;MLEAC=2;MLEAF=1.00;MQ=43.58;QD=29.92;SOR=1.179	GT:AD:DP:GQ:PL	1/1:0,13:13:39:486,39,0
NOT_SCAFFOLDED_NGS_utg2256|quiver|pilon	117999	.	C	T	143.77	PASS	AC=1;AF=0.500;AN=2;BaseQRankSum=0.322;ClippingRankSum=1.221;DP=8;FS=17.482;MLEAC=1;MLEAF=0.500;MQ=35.67;MQRankSum=0.684;QD=17.97;ReadPosRankSum=0.956;SOR=3.585	GT:AD:DP:GQ:PL	0/1:3,5:8:96:172,0,96
NOT_SCAFFOLDED_NGS_utg2256|quiver|pilon	118038	.	G	T	183.77	PASS	AC=1;AF=0.500;AN=2;BaseQRankSum=0.248;ClippingRankSum=-1.203;DP=9;FS=19.243;MLEAC=1;MLEAF=0.500;MQ=36.47;MQRankSum=1.203;QD=20.42;ReadPosRankSum=0.573;SOR=3.893	GT:AD:DP:GQ:PL	0/1:3,6:9:99:212,0,107
NOT_SCAFFOLDED_NGS_utg2256|quiver|pilon	118067	.	G	A	245.77	PASS	AC=1;AF=0.500;AN=2;BaseQRankSum=-1.296;ClippingRankSum=-1.532;DP=11;FS=9.622;MLEAC=1;MLEAF=0.500;MQ=44.33;MQRankSum=1.296;QD=22.34;ReadPosRankSum=1.768;SOR=1.977	GT:AD:DP:GQ:PL	0/1:2,9:11:51:274,0,51
NOT_SCAFFOLDED_NGS_utg2256|quiver|pilon	118182	.	C	CG	547.73	PASS	AC=2;AF=1.00;AN=2;DP=16;FS=0.000;MLEAC=2;MLEAF=1.00;MQ=37.74;QD=34.23;SOR=1.179	GT:AD:DP:GQ:PL	1/1:0,13:13:39:585,39,0
NOT_SCAFFOLDED_NGS_utg2256|quiver|pilon	118183	.	A	G	556.77	PASS	AC=2;AF=1.00;AN=2;DP=14;FS=0.000;MLEAC=2;MLEAF=1.00;MQ=33.37;QD=31.02;SOR=1.179	GT:AD:DP:GQ:PL	1/1:0,13:13:39:585,39,0
NOT_SCAFFOLDED_NGS_utg2256|quiver|pilon	118300	.	A	G	144.03	PASS	AC=2;AF=1.00;AN=2;DP=5;FS=0.000;MLEAC=2;MLEAF=1.00;MQ=39.05;QD=28.81;SOR=3.258	GT:AD:DP:GQ:PL	1/1:0,4:4:12:172,12,0
NOT_SCAFFOLDED_NGS_utg2256|quiver|pilon	119662	.	T	C	267.80	PASS	AC=2;AF=1.00;AN=2;DP=7;FS=0.000;MLEAC=2;MLEAF=1.00;MQ=40.00;QD=31.34;SOR=4.174	GT:AD:DP:GQ:PL	1/1:0,7:7:21:296,21,0
NOT_SCAFFOLDED_NGS_utg9063|quiver|pilon	10562	.	A	C	49.77	LowQual	AC=1;AF=0.500;AN=2;BaseQRankSum=-1.250;ClippingRankSum=-0.150;DP=25;FS=5.815;MLEAC=1;MLEAF=0.500;MQ=52.97;MQRankSum=-2.050;QD=1.99;ReadPosRankSum=0.850;SOR=1.458	GT:AD:DP:GQ:PL	0/1:15,4:19:78:78,0,556
NOT_SCAFFOLDED_NGS_utg9063|quiver|pilon	10576	.	C	T	56.77	PASS	AC=1;AF=0.500;AN=2;BaseQRankSum=-2.608;ClippingRankSum=0.817;DP=27;FS=1.999;MLEAC=1;MLEAF=0.500;MQ=52.44;MQRankSum=-2.686;QD=2.10;ReadPosRankSum=-0.350;SOR=0.260	GT:AD:DP:GQ:PL	0/1:15,6:21:85:85,0,523
NOT_SCAFFOLDED_NGS_utg9063|quiver|pilon	10612	.	T	C	31.77	LowQual	AC=1;AF=0.500;AN=2;BaseQRankSum=0.000;ClippingRankSum=-0.898;DP=14;FS=0.000;MLEAC=1;MLEAF=0.500;MQ=50.78;MQRankSum=-1.733;QD=2.27;ReadPosRankSum=1.733;SOR=1.609	GT:AD:DP:GQ:PL	0/1:8,2:10:60:60,0,542
NOT_SCAFFOLDED_NGS_utg9063|quiver|pilon	47180	.	G	GC	80.73	PASS	AC=1;AF=0.500;AN=2;BaseQRankSum=0.198;ClippingRankSum=0.198;DP=12;FS=0.000;MLEAC=1;MLEAF=0.500;MQ=60.00;MQRankSum=0.198;QD=6.73;ReadPosRankSum=-0.198;SOR=1.609	GT:AD:DP:GQ:PL	0/1:2,5:7:36:118,0,36
NOT_SCAFFOLDED_NGS_utg9063|quiver|pilon	49861	.	CGT	C	127.73	PASS	AC=1;AF=0.500;AN=2;BaseQRankSum=-0.732;ClippingRankSum=-0.146;DP=29;FS=2.062;MLEAC=1;MLEAF=0.500;MQ=60.00;MQRankSum=-1.122;QD=4.40;ReadPosRankSum=0.529;SOR=1.609	GT:AD:DP:GQ:PL	0/1:10,7:17:99:165,0,263
NOT_SCAFFOLDED_NGS_utg9063|quiver|pilon	67630	.	G	T	55.77	PASS	AC=1;AF=0.500;AN=2;BaseQRankSum=1.123;ClippingRankSum=-0.349;DP=24;FS=9.432;MLEAC=1;MLEAF=0.500;MQ=50.78;MQRankSum=-2.827;QD=2.32;ReadPosRankSum=0.116;SOR=3.258	GT:AD:DP:GQ:PL	0/1:20,4:24:84:84,0,730
NOT_SCAFFOLDED_NGS_utg9063|quiver|pilon	67659	.	A	G	88.77	PASS	AC=1;AF=0.500;AN=2;BaseQRankSum=1.528;ClippingRankSum=0.124;DP=21;FS=13.457;MLEAC=1;MLEAF=0.500;MQ=48.36;MQRankSum=-2.931;QD=4.23;ReadPosRankSum=1.940;SOR=3.601	GT:AD:DP:GQ:PL	0/1:16,5:21:99:117,0,540
NOT_SCAFFOLDED_NGS_utg9063|quiver|pilon	67694	.	G	A	205.77	PASS	AC=1;AF=0.500;AN=2;BaseQRankSum=-1.410;ClippingRankSum=-0.564;DP=22;FS=6.727;MLEAC=1;MLEAF=0.500;MQ=47.48;MQRankSum=-3.172;QD=9.35;ReadPosRankSum=-1.057;SOR=1.502	GT:AD:DP:GQ:PL	0/1:15,7:22:99:234,0,628
NOT_SCAFFOLDED_NGS_utg9063|quiver|pilon	67718	.	A	G	108.77	PASS	AC=1;AF=0.500;AN=2;BaseQRankSum=-1.645;ClippingRankSum=0.548;DP=22;FS=4.434;MLEAC=1;MLEAF=0.500;MQ=40.53;MQRankSum=-2.350;QD=4.94;ReadPosRankSum=1.175;SOR=1.802	GT:AD:DP:GQ:PL	0/1:17,5:22:99:137,0,709
NOT_SCAFFOLDED_NGS_utg9063|quiver|pilon	86916	.	T	TA	97	PASS	AC=2;AF=1.00;AN=2;DP=7;FS=0.000;MLEAC=2;MLEAF=1.00;MQ=60.00;QD=13.86;SOR=0.693	GT:AD:DP:GQ:PL	1/1:0,4:4:12:134,12,0
NOT_SCAFFOLDED_NGS_utg27416|quiver|pilon	27159	.	C	G	36.77	LowQD;LowQual	AC=1;AF=0.500;AN=2;BaseQRankSum=1.312;ClippingRankSum=-0.031;DP=30;FS=15.835;MLEAC=1;MLEAF=0.500;MQ=38.49;MQRankSum=0.214;QD=1.23;ReadPosRankSum=1.495;SOR=3.231	GT:AD:DP:GQ:PL	0/1:26,4:30:65:65,0,918
NOT_SCAFFOLDED_NGS_utg27416|quiver|pilon	27182	.	G	A	38.77	LowQD;LowQual	AC=1;AF=0.500;AN=2;BaseQRankSum=0.032;ClippingRankSum=0.664;DP=29;FS=13.752;MLEAC=1;MLEAF=0.500;MQ=40.41;MQRankSum=-0.601;QD=1.34;ReadPosRankSum=1.802;SOR=3.238	GT:AD:DP:GQ:PL	0/1:25,4:29:67:67,0,808
NOT_SCAFFOLDED_NGS_utg8337|quiver|pilon	3729	.	ATG	A	32.73	LowQual	AC=1;AF=0.500;AN=2;BaseQRankSum=-0.185;ClippingRankSum=0.000;DP=15;FS=0.000;MLEAC=1;MLEAF=0.500;MQ=60.00;MQRankSum=-0.555;QD=2.18;ReadPosRankSum=0.370;SOR=1.179	GT:AD:DP:GQ:PL	0/1:9,3:12:70:70,0,269
NOT_SCAFFOLDED_NGS_utg8337|quiver|pilon	9721	.	T	TA	87	LowCoverage	AC=2;AF=1.00;AN=2;DP=4;FS=0.000;MLEAC=2;MLEAF=1.00;MQ=60.00;QD=21.75;SOR=1.609	GT:AD:DP:GQ:PL	1/1:0,4:4:12:124,12,0
NOT_SCAFFOLDED_NGS_utg8337|quiver|pilon	13661	.	C	CTTA	133	PASS	AC=2;AF=1.00;AN=2;DP=7;FS=0.000;MLEAC=2;MLEAF=1.00;MQ=60.00;QD=19.00;SOR=1.609	GT:AD:DP:GQ:PL	1/1:0,4:4:12:170,12,0
NOT_SCAFFOLDED_NGS_utg6041|quiver|pilon	14421	.	A	AC	126.87	PASS	AC=2;AF=1.00;AN=2;DP=5;FS=0.000;MLEAC=2;MLEAF=1.00;MQ=60.00;QD=25.37;SOR=1.981	GT:AD:DP:GQ:PL	1/1:0,5:5:15:164,15,0
NOT_SCAFFOLDED_NGS_utg6041|quiver|pilon	26708	.	AGT	A	44.73	LowQD;LowQual	AC=1;AF=0.500;AN=2;BaseQRankSum=0.537;ClippingRankSum=-0.041;DP=36;FS=1.971;MLEAC=1;MLEAF=0.500;MQ=58.84;MQRankSum=1.528;QD=1.24;ReadPosRankSum=0.000;SOR=0.883	GT:AD:DP:GQ:PL	0/1:16,5:21:82:82,0,384
NOT_SCAFFOLDED_NGS_utg6041|quiver|pilon	53836	.	TGC	T	46.14	LowQual	AC=1;AF=0.500;AN=2;BaseQRankSum=0.727;ClippingRankSum=0.727;DP=10;FS=0.000;MLEAC=1;MLEAF=0.500;MQ=60.00;MQRankSum=0.727;QD=4.61;ReadPosRankSum=0.727;SOR=0.916	GT:AD:DP:GQ:PL	0/1:1,3:4:10:83,0,10
NOT_SCAFFOLDED_NGS_utg6041|quiver|pilon	84753	.	CAG	C	45.73	LowQual	AC=1;AF=0.500;AN=2;BaseQRankSum=1.000;ClippingRankSum=-0.244;DP=22;FS=2.398;MLEAC=1;MLEAF=0.500;MQ=57.06;MQRankSum=-0.529;QD=2.08;ReadPosRankSum=-0.689;SOR=1.609	GT:AD:DP:GQ:PL	0/1:7,5:12:83:83,0,164
NOT_SCAFFOLDED_NGS_utg20105|quiver|pilon	27587	.	A	AC	56.25	PASS	AC=2;AF=1.00;AN=2;DP=5;FS=0.000;MLEAC=2;MLEAF=1.00;MQ=60.00;QD=11.25;SOR=2.833	GT:AD:DP:GQ:PL	1/1:0,3:3:9:93,9,0
NOT_SCAFFOLDED_NGS_utg20105|quiver|pilon	41367	.	T	TG	58.25	LowCoverage	AC=2;AF=1.00;AN=2;DP=4;FS=0.000;MLEAC=2;MLEAF=1.00;MQ=60.00;QD=14.56;SOR=1.179	GT:AD:DP:GQ:PL	1/1:0,3:3:9:95,9,0
NOT_SCAFFOLDED_NGS_utg8611|quiver|pilon	13202	.	T	TG	56.25	LowCoverage	AC=2;AF=1.00;AN=2;DP=3;FS=0.000;MLEAC=2;MLEAF=1.00;MQ=54.16;QD=18.75;SOR=2.833	GT:AD:DP:GQ:PL	1/1:0,3:3:9:93,9,0
NOT_SCAFFOLDED_NGS_utg29157|quiver|pilon	1076	.	A	T	141.77	PASS	AC=1;AF=0.500;AN=2;BaseQRankSum=1.653;ClippingRankSum=-0.796;DP=15;FS=6.368;MLEAC=1;MLEAF=0.500;MQ=39.78;MQRankSum=-1.408;QD=9.45;ReadPosRankSum=-2.511;SOR=2.964	GT:AD:DP:GQ:PL	0/1:10,5:15:99:170,0,330
NOT_SCAFFOLDED_NGS_utg29157|quiver|pilon	1212	.	C	A	50.77	LowCoverage	AC=1;AF=0.500;AN=2;BaseQRankSum=-0.736;ClippingRankSum=0.736;DP=3;FS=0.000;MLEAC=1;MLEAF=0.500;MQ=40.00;MQRankSum=0.736;QD=16.92;ReadPosRankSum=-0.736;SOR=1.179	GT:AD:DP:GQ:PL	0/1:1,2:3:35:79,0,35
NOT_SCAFFOLDED_NGS_utg29157|quiver|pilon	1416	.	C	G	58.74	LowCoverage	AC=2;AF=1.00;AN=2;DP=2;FS=0.000;MLEAC=2;MLEAF=1.00;MQ=40.00;QD=29.37;SOR=2.303	GT:AD:DP:GQ:PL	1/1:0,2:2:6:86,6,0
NOT_SCAFFOLDED_NGS_utg29157|quiver|pilon	1494	.	C	T	34.77	LowQual	AC=1;AF=0.500;AN=2;BaseQRankSum=0.358;ClippingRankSum=-0.358;DP=5;FS=0.000;MLEAC=1;MLEAF=0.500;MQ=38.45;MQRankSum=-1.231;QD=6.95;ReadPosRankSum=-1.231;SOR=0.446	GT:AD:DP:GQ:PL	0/1:3,2:5:63:63,0,116
NOT_SCAFFOLDED_NGS_utg29157|quiver|pilon	1524	.	G	T	144.77	PASS	AC=1;AF=0.500;AN=2;BaseQRankSum=-0.884;ClippingRankSum=0.884;DP=15;FS=0.000;MLEAC=1;MLEAF=0.500;MQ=44.11;MQRankSum=-0.884;QD=9.65;ReadPosRankSum=0.412;SOR=0.330	GT:AD:DP:GQ:PL	0/1:9,6:15:99:173,0,313
NOT_SCAFFOLDED_NGS_utg29157|quiver|pilon	1729	.	G	A	770.22	PASS	AC=1;AF=0.500;AN=2;BaseQRankSum=-1.152;ClippingRankSum=1.853;DP=25;FS=7.368;MLEAC=1;MLEAF=0.500;MQ=48.07;MQRankSum=1.853;QD=30.81;ReadPosRankSum=0.050;SOR=0.859	GT:AD:DP:GQ:PL	0/1:2,23:25:4:797,0,4
NOT_SCAFFOLDED_NGS_utg29157|quiver|pilon	2539	.	C	G	62.74	LowCoverage	AC=2;AF=1.00;AN=2;DP=2;FS=0.000;MLEAC=2;MLEAF=1.00;MQ=35.53;QD=31.37;SOR=2.303	GT:AD:DP:GQ:PL	1/1:0,2:2:6:90,6,0
NOT_SCAFFOLDED_NGS_utg29157|quiver|pilon	2542	.	A	C	62.74	LowCoverage	AC=2;AF=1.00;AN=2;DP=2;FS=0.000;MLEAC=2;MLEAF=1.00;MQ=35.53;QD=31.37;SOR=2.303	GT:AD:DP:GQ:PL	1/1:0,2:2:6:90,6,0
NOT_SCAFFOLDED_NGS_utg29157|quiver|pilon	2904	.	A	G	127.77	PASS	AC=1;AF=0.500;AN=2;BaseQRankSum=0.922;ClippingRankSum=-0.421;DP=8;FS=15.441;MLEAC=1;MLEAF=0.500;MQ=38.89;MQRankSum=0.922;QD=15.97;ReadPosRankSum=-0.421;SOR=3.220	GT:AD:DP:GQ:PL	0/1:4,4:8:99:156,0,294
NOT_SCAFFOLDED_NGS_utg29157|quiver|pilon	2909	.	C	T	127.77	PASS	AC=1;AF=0.500;AN=2;BaseQRankSum=-0.421;ClippingRankSum=-0.421;DP=8;FS=15.441;MLEAC=1;MLEAF=0.500;MQ=38.89;MQRankSum=0.000;QD=15.97;ReadPosRankSum=-0.922;SOR=3.220	GT:AD:DP:GQ:PL	0/1:4,4:8:99:156,0,294
NOT_SCAFFOLDED_NGS_utg29157|quiver|pilon	3659	.	T	C	560.77	PASS	AC=1;AF=0.500;AN=2;BaseQRankSum=0.510;ClippingRankSum=-1.294;DP=41;FS=4.533;MLEAC=1;MLEAF=0.500;MQ=46.36;MQRankSum=-4.797;QD=13.68;ReadPosRankSum=1.190;SOR=0.264	GT:AD:DP:GQ:PL	0/1:22,19:41:99:589,0,703
NOT_SCAFFOLDED_NGS_utg29157|quiver|pilon	4020	.	T	C	80.77	PASS	AC=1;AF=0.500;AN=2;BaseQRankSum=-0.668;ClippingRankSum=-0.612;DP=30;FS=0.000;MLEAC=1;MLEAF=0.500;MQ=38.42;MQRankSum=-2.059;QD=2.69;ReadPosRankSum=-1.391;SOR=0.052	GT:AD:DP:GQ:PL	0/1:25,5:30:99:109,0,975
NOT_SCAFFOLDED_NGS_utg29157|quiver|pilon	4130	.	C	T	351.77	PASS	AC=1;AF=0.500;AN=2;BaseQRankSum=4.269;ClippingRankSum=-0.640;DP=56;FS=0.000;MLEAC=1;MLEAF=0.500;MQ=46.22;MQRankSum=-0.116;QD=6.28;ReadPosRankSum=0.446;SOR=0.507	GT:AD:DP:GQ:PL	0/1:43,13:56:99:380,0,1497
NOT_SCAFFOLDED_NGS_utg29157|quiver|pilon	4138	.	A	G	365.77	PASS	AC=1;AF=0.500;AN=2;BaseQRankSum=0.331;ClippingRankSum=-0.180;DP=55;FS=2.832;MLEAC=1;MLEAF=0.500;MQ=46.32;MQRankSum=0.539;QD=6.65;ReadPosRankSum=0.917;SOR=1.139	GT:AD:DP:GQ:PL	0/1:40,15:55:99:394,0,1379
NOT_SCAFFOLDED_NGS_utg29157|quiver|pilon	4160	.	C	T	330.77	PASS	AC=1;AF=0.500;AN=2;BaseQRankSum=2.042;ClippingRankSum=-1.027;DP=51;FS=1.698;MLEAC=1;MLEAF=0.500;MQ=46.88;MQRankSum=0.227;QD=6.49;ReadPosRankSum=1.437;SOR=0.293	GT:AD:DP:GQ:PL	0/1:38,13:51:99:359,0,1367
NOT_SCAFFOLDED_NGS_utg29157|quiver|pilon	4180	.	A	AAAAC	321.73	PASS	AC=1;AF=0.500;AN=2;BaseQRankSum=1.622;ClippingRankSum=-0.058;DP=42;FS=0.000;MLEAC=1;MLEAF=0.500;MQ=47.17;MQRankSum=-1.622;QD=7.66;ReadPosRankSum=1.796;SOR=1.061	GT:AD:DP:GQ:PL	0/1:13,11:24:99:359,0,476
NOT_SCAFFOLDED_NGS_utg29157|quiver|pilon	4380	.	C	T	97.77	PASS	AC=1;AF=0.500;AN=2;BaseQRankSum=-2.800;ClippingRankSum=0.000;DP=14;FS=0.000;MLEAC=1;MLEAF=0.500;MQ=51.24;MQRankSum=1.600;QD=6.98;ReadPosRankSum=1.067;SOR=1.112	GT:AD:DP:GQ:PL	0/1:9,5:14:99:126,0,343
NOT_SCAFFOLDED_NGS_utg29157|quiver|pilon	4399	.	G	A	187.77	PASS	AC=1;AF=0.500;AN=2;BaseQRankSum=2.181;ClippingRankSum=0.466;DP=11;FS=3.424;MLEAC=1;MLEAF=0.500;MQ=50.41;MQRankSum=-1.749;QD=17.07;ReadPosRankSum=-0.387;SOR=2.179	GT:AD:DP:GQ:PL	0/1:5,6:11:99:216,0,131
NOT_SCAFFOLDED_NGS_utg29157|quiver|pilon	4474	.	C	T	217.77	PASS	AC=1;AF=0.500;AN=2;BaseQRankSum=-0.318;ClippingRankSum=-0.106;DP=16;FS=2.115;MLEAC=1;MLEAF=0.500;MQ=40.00;MQRankSum=-0.106;QD=13.61;ReadPosRankSum=0.212;SOR=0.636	GT:AD:DP:GQ:PL	0/1:9,7:16:99:246,0,337
NOT_SCAFFOLDED_NGS_utg29157|quiver|pilon	4692	.	T	A	425.77	PASS	AC=1;AF=0.500;AN=2;BaseQRankSum=0.437;ClippingRankSum=-0.334;DP=26;FS=1.471;MLEAC=1;MLEAF=0.500;MQ=44.61;MQRankSum=-0.386;QD=16.38;ReadPosRankSum=1.054;SOR=0.446	GT:AD:DP:GQ:PL	0/1:12,14:26:99:454,0,386
NOT_SCAFFOLDED_NGS_utg29157|quiver|pilon	4793	.	G	T	466.77	PASS	AC=1;AF=0.500;AN=2;BaseQRankSum=-0.673;ClippingRankSum=0.293;DP=35;FS=3.229;MLEAC=1;MLEAF=0.500;MQ=54.33;MQRankSum=-0.638;QD=13.34;ReadPosRankSum=-0.362;SOR=0.252	GT:AD:DP:GQ:PL	0/1:18,16:34:99:495,0,597
NOT_SCAFFOLDED_NGS_utg29157|quiver|pilon	4931	.	A	C	313.77	PASS	AC=1;AF=0.500;AN=2;BaseQRankSum=-0.626;ClippingRankSum=0.082;DP=42;FS=1.315;MLEAC=1;MLEAF=0.500;MQ=44.26;MQRankSum=1.143;QD=7.47;ReadPosRankSum=-0.027;SOR=0.954	GT:AD:DP:GQ:PL	0/1:29,13:42:99:342,0,1010
NOT_SCAFFOLDED_NGS_utg29157|quiver|pilon	4976	.	G	T	639.77	PASS	AC=1;AF=0.500;AN=2;BaseQRankSum=1.225;ClippingRankSum=-0.627;DP=51;FS=2.483;MLEAC=1;MLEAF=0.500;MQ=43.92;MQRankSum=-0.685;QD=12.54;ReadPosRankSum=1.379;SOR=1.078	GT:AD:DP:GQ:PL	0/1:31,20:51:99:668,0,1142
NOT_SCAFFOLDED_NGS_utg29157|quiver|pilon	5027	.	C	T	555.77	PASS	AC=1;AF=0.500;AN=2;BaseQRankSum=0.528;ClippingRankSum=-0.663;DP=43;FS=0.000;MLEAC=1;MLEAF=0.500;MQ=47.86;MQRankSum=-2.315;QD=12.92;ReadPosRankSum=1.557;SOR=0.804	GT:AD:DP:GQ:PL	0/1:31,12:43:99:584,0,1354
NOT_SCAFFOLDED_NGS_utg29157|quiver|pilon	5031	.	A	G	376.77	PASS	AC=1;AF=0.500;AN=2;BaseQRankSum=3.149;ClippingRankSum=0.567;DP=44;FS=0.000;MLEAC=1;MLEAF=0.500;MQ=47.91;MQRankSum=-2.359;QD=8.56;ReadPosRankSum=2.411;SOR=0.746	GT:AD:DP:GQ:PL	0/1:32,12:44:99:405,0,1329
NOT_SCAFFOLDED_NGS_utg29157|quiver|pilon	5062	.	C	A	550.77	PASS	AC=1;AF=0.500;AN=2;BaseQRankSum=-0.834;ClippingRankSum=0.788;DP=48;FS=0.000;MLEAC=1;MLEAF=0.500;MQ=47.12;MQRankSum=1.359;QD=11.47;ReadPosRankSum=0.879;SOR=0.543	GT:AD:DP:GQ:PL	0/1:25,20:45:99:579,0,905
NOT_SCAFFOLDED_NGS_utg29157|quiver|pilon	5200	.	T	TA	492.73	PASS	AC=1;AF=0.500;AN=2;BaseQRankSum=-2.836;ClippingRankSum=-0.455;DP=25;FS=11.634;MLEAC=1;MLEAF=0.500;MQ=47.98;MQRankSum=3.536;QD=19.71;ReadPosRankSum=-1.855;SOR=1.115	GT:AD:DP:GQ:PL	0/1:6,17:23:98:530,0,98
NOT_SCAFFOLDED_NGS_utg29157|quiver|pilon	5387	.	TCTTTCTTTCTTA	T	72.73	PASS	AC=1;AF=0.500;AN=2;BaseQRankSum=2.555;ClippingRankSum=0.284;DP=27;FS=2.682;MLEAC=1;MLEAF=0.500;MQ=49.91;MQRankSum=-2.961;QD=2.69;ReadPosRankSum=0.203;SOR=1.981	GT:AD:DP:GQ:PL	0/1:19,4:23:99:110,0,1932
NOT_SCAFFOLDED_NGS_utg29157|quiver|pilon	5555	.	AG	A	219.73	PASS	AC=1;AF=0.500;AN=2;BaseQRankSum=-1.106;ClippingRankSum=0.266;DP=47;FS=3.108;MLEAC=1;MLEAF=0.500;MQ=41.33;MQRankSum=-0.658;QD=4.68;ReadPosRankSum=-1.596;SOR=1.270	GT:AD:DP:GQ:PL	0/1:34,10:44:99:257,0,1139
NOT_SCAFFOLDED_NGS_utg29157|quiver|pilon	5611	.	C	T	158.77	PASS	AC=1;AF=0.500;AN=2;BaseQRankSum=-1.874;ClippingRankSum=-0.937;DP=34;FS=15.815;MLEAC=1;MLEAF=0.500;MQ=39.51;MQRankSum=0.043;QD=4.67;ReadPosRankSum=0.341;SOR=4.172	GT:AD:DP:GQ:PL	0/1:27,7:34:99:187,0,1038
NOT_SCAFFOLDED_NGS_utg29157|quiver|pilon	5683	.	T	G	707.77	PASS	AC=1;AF=0.500;AN=2;BaseQRankSum=-0.095;ClippingRankSum=-2.212;DP=72;FS=0.000;MLEAC=1;MLEAF=0.500;MQ=52.30;MQRankSum=-0.390;QD=9.83;ReadPosRankSum=-0.982;SOR=0.680	GT:AD:DP:GQ:PL	0/1:47,25:72:99:736,0,1755
NOT_SCAFFOLDED_NGS_utg29157|quiver|pilon	5685	.	C	T	521.77	PASS	AC=1;AF=0.500;AN=2;BaseQRankSum=-0.540;ClippingRankSum=2.074;DP=74;FS=1.003;MLEAC=1;MLEAF=0.500;MQ=52.60;MQRankSum=-0.875;QD=7.05;ReadPosRankSum=0.276;SOR=0.851	GT:AD:DP:GQ:PL	0/1:53,21:74:99:550,0,2007
NOT_SCAFFOLDED_NGS_utg29157|quiver|pilon	6566	.	C	T	389.77	PASS	AC=1;AF=0.500;AN=2;BaseQRankSum=-0.313;ClippingRankSum=-1.177;DP=40;FS=1.921;MLEAC=1;MLEAF=0.500;MQ=58.27;MQRankSum=-1.058;QD=9.74;ReadPosRankSum=1.177;SOR=1.421	GT:AD:DP:GQ:PL	0/1:26,13:39:99:418,0,886
NOT_SCAFFOLDED_NGS_utg29157|quiver|pilon	6660	.	C	T	262.77	PASS	AC=1;AF=0.500;AN=2;BaseQRankSum=0.076;ClippingRankSum=0.471;DP=41;FS=20.699;MLEAC=1;MLEAF=0.500;MQ=44.33;MQRankSum=-2.383;QD=6.41;ReadPosRankSum=0.865;SOR=4.443	GT:AD:DP:GQ:PL	0/1:31,10:41:99:291,0,1101
NOT_SCAFFOLDED_NGS_utg29157|quiver|pilon	6944	.	A	G	185.77	PASS	AC=1;AF=0.500;AN=2;BaseQRankSum=1.837;ClippingRankSum=0.234;DP=23;FS=5.656;MLEAC=1;MLEAF=0.500;MQ=45.67;MQRankSum=-1.637;QD=8.08;ReadPosRankSum=-2.372;SOR=2.833	GT:AD:DP:GQ:PL	0/1:16,7:23:99:214,0,526
NOT_SCAFFOLDED_NGS_utg29157|quiver|pilon	7237	.	T	G	283.77	PASS	AC=1;AF=0.500;AN=2;BaseQRankSum=-0.800;ClippingRankSum=-0.235;DP=28;FS=8.641;MLEAC=1;MLEAF=0.500;MQ=51.17;MQRankSum=-0.800;QD=10.13;ReadPosRankSum=0.706;SOR=1.721	GT:AD:DP:GQ:PL	0/1:17,11:28:99:312,0,637
NOT_SCAFFOLDED_NGS_utg29157|quiver|pilon	7622	.	G	A	75.77	PASS	AC=1;AF=0.500;AN=2;BaseQRankSum=0.369;ClippingRankSum=0.053;DP=17;FS=0.000;MLEAC=1;MLEAF=0.500;MQ=49.09;MQRankSum=-2.688;QD=4.46;ReadPosRankSum=1.212;SOR=0.693	GT:AD:DP:GQ:PL	0/1:12,5:17:99:104,0,395
NOT_SCAFFOLDED_NGS_utg29157|quiver|pilon	10633	.	C	T	41.77	LowQual	AC=1;AF=0.500;AN=2;BaseQRankSum=0.254;ClippingRankSum=-0.254;DP=13;FS=3.041;MLEAC=1;MLEAF=0.500;MQ=39.81;MQRankSum=-1.437;QD=3.21;ReadPosRankSum=0.085;SOR=2.215	GT:AD:DP:GQ:PL	0/1:10,3:13:70:70,0,388
NOT_SCAFFOLDED_NGS_utg29157|quiver|pilon	14632	.	T	C	545.77	PASS	AC=1;AF=0.500;AN=2;BaseQRankSum=-0.587;ClippingRankSum=0.763;DP=38;FS=12.876;MLEAC=1;MLEAF=0.500;MQ=53.72;MQRankSum=-1.996;QD=14.36;ReadPosRankSum=-0.558;SOR=2.132	GT:AD:DP:GQ:PL	0/1:21,17:38:99:574,0,709
NOT_SCAFFOLDED_NGS_utg29157|quiver|pilon	14782	.	C	A	259.77	PASS	AC=1;AF=0.500;AN=2;BaseQRankSum=-0.220;ClippingRankSum=-0.976;DP=23;FS=14.013;MLEAC=1;MLEAF=0.500;MQ=55.46;MQRankSum=-1.354;QD=11.29;ReadPosRankSum=1.921;SOR=3.038	GT:AD:DP:GQ:PL	0/1:14,9:23:99:288,0,481
NOT_SCAFFOLDED_NGS_utg29157|quiver|pilon	14836	.	C	T	258.77	PASS	AC=1;AF=0.500;AN=2;BaseQRankSum=-0.134;ClippingRankSum=-1.002;DP=23;FS=11.029;MLEAC=1;MLEAF=0.500;MQ=54.32;MQRankSum=-3.339;QD=11.25;ReadPosRankSum=-0.200;SOR=1.162	GT:AD:DP:GQ:PL	0/1:13,9:22:99:287,0,457
NOT_SCAFFOLDED_NGS_utg29157|quiver|pilon	15165	.	C	T	309.77	PASS	AC=1;AF=0.500;AN=2;BaseQRankSum=-0.444;ClippingRankSum=-0.148;DP=56;FS=1.174;MLEAC=1;MLEAF=0.500;MQ=44.42;MQRankSum=-0.481;QD=5.53;ReadPosRankSum=-0.759;SOR=1.051	GT:AD:DP:GQ:PL	0/1:41,15:56:99:338,0,1250
NOT_SCAFFOLDED_NGS_utg29157|quiver|pilon	15216	.	G	T	161.77	PASS	AC=1;AF=0.500;AN=2;BaseQRankSum=0.420;ClippingRankSum=-0.391;DP=46;FS=10.465;MLEAC=1;MLEAF=0.500;MQ=44.21;MQRankSum=-0.536;QD=3.52;ReadPosRankSum=1.608;SOR=2.985	GT:AD:DP:GQ:PL	0/1:38,8:46:99:190,0,1290
NOT_SCAFFOLDED_NGS_utg29157|quiver|pilon	15254	.	C	A	77.77	PASS	AC=1;AF=0.500;AN=2;BaseQRankSum=2.291;ClippingRankSum=0.577;DP=48;FS=14.703;MLEAC=1;MLEAF=0.500;MQ=48.60;MQRankSum=-3.445;QD=1.62;ReadPosRankSum=-0.483;SOR=3.734	GT:AD:DP:GQ:PL	0/1:42,6:48:99:106,0,1250
NOT_SCAFFOLDED_NGS_utg29157|quiver|pilon	15281	.	G	A	303.77	PASS	AC=1;AF=0.500;AN=2;BaseQRankSum=-3.483;ClippingRankSum=-0.250;DP=35;FS=3.179;MLEAC=1;MLEAF=0.500;MQ=48.79;MQRankSum=0.750;QD=8.68;ReadPosRankSum=2.250;SOR=0.243	GT:AD:DP:GQ:PL	0/1:20,15:35:99:332,0,642
NOT_SCAFFOLDED_NGS_utg29157|quiver|pilon	15772	.	A	G	79.77	PASS	AC=1;AF=0.500;AN=2;BaseQRankSum=0.134;ClippingRankSum=-0.457;DP=31;FS=0.000;MLEAC=1;MLEAF=0.500;MQ=56.30;MQRankSum=-3.518;QD=2.57;ReadPosRankSum=-0.725;SOR=1.022	GT:AD:DP:GQ:PL	0/1:26,5:31:99:108,0,901
NOT_SCAFFOLDED_NGS_utg29157|quiver|pilon	15848	.	A	G	147.77	PASS	AC=1;AF=0.500;AN=2;BaseQRankSum=1.249;ClippingRankSum=-0.331;DP=29;FS=3.948;MLEAC=1;MLEAF=0.500;MQ=50.88;MQRankSum=-3.389;QD=5.10;ReadPosRankSum=0.637;SOR=0.654	GT:AD:DP:GQ:PL	0/1:22,7:29:99:176,0,819
NOT_SCAFFOLDED_NGS_utg29157|quiver|pilon	16352	.	T	A	48.77	LowQD;LowQual	AC=1;AF=0.500;AN=2;BaseQRankSum=0.418;ClippingRankSum=0.100;DP=41;FS=8.565;MLEAC=1;MLEAF=0.500;MQ=54.76;MQRankSum=-1.932;QD=1.19;ReadPosRankSum=2.052;SOR=2.998	GT:AD:DP:GQ:PL	0/1:36,5:41:77:77,0,1267
NOT_SCAFFOLDED_NGS_utg29157|quiver|pilon	16375	.	C	T	76.77	PASS	AC=1;AF=0.500;AN=2;BaseQRankSum=0.183;ClippingRankSum=-0.366;DP=36;FS=2.476;MLEAC=1;MLEAF=0.500;MQ=51.12;MQRankSum=-2.790;QD=2.13;ReadPosRankSum=-0.229;SOR=1.802	GT:AD:DP:GQ:PL	0/1:31,5:36:99:105,0,1374
NOT_SCAFFOLDED_NGS_utg29157|quiver|pilon	16415	.	G	A	276.77	PASS	AC=1;AF=0.500;AN=2;BaseQRankSum=1.134;ClippingRankSum=0.606;DP=84;FS=5.415;MLEAC=1;MLEAF=0.500;MQ=47.11;MQRankSum=0.414;QD=3.29;ReadPosRankSum=-1.218;SOR=1.609	GT:AD:DP:GQ:PL	0/1:70,14:84:99:305,0,2602
NOT_SCAFFOLDED_NGS_utg29157|quiver|pilon	16431	.	T	C	2128.77	PASS	AC=1;AF=0.500;AN=2;BaseQRankSum=1.284;ClippingRankSum=-1.512;DP=102;FS=3.198;MLEAC=1;MLEAF=0.500;MQ=49.42;MQRankSum=-2.848;QD=20.87;ReadPosRankSum=0.689;SOR=1.139	GT:AD:DP:GQ:PL	0/1:38,64:102:99:2157,0,1132
NOT_SCAFFOLDED_NGS_utg29157|quiver|pilon	16648	.	C	T	44.77	LowQD;LowQual	AC=1;AF=0.500;AN=2;BaseQRankSum=-0.370;ClippingRankSum=-0.629;DP=45;FS=1.981;MLEAC=1;MLEAF=0.500;MQ=44.80;MQRankSum=0.555;QD=0.99;ReadPosRankSum=-1.331;SOR=1.420	GT:AD:DP:GQ:PL	0/1:39,5:44:73:73,0,1505
NOT_SCAFFOLDED_NGS_utg29157|quiver|pilon	16782	.	A	G	606.77	PASS	AC=1;AF=0.500;AN=2;BaseQRankSum=1.168;ClippingRankSum=0.431;DP=129;FS=0.831;MLEAC=1;MLEAF=0.500;MQ=48.15;MQRankSum=0.121;QD=4.70;ReadPosRankSum=0.468;SOR=0.829	GT:AD:DP:GQ:PL	0/1:97,26:123:99:635,0,3285
NOT_SCAFFOLDED_NGS_utg29157|quiver|pilon	16899	.	A	C	636.77	PASS	AC=1;AF=0.500;AN=2;BaseQRankSum=2.103;ClippingRankSum=-0.267;DP=68;FS=3.926;MLEAC=1;MLEAF=0.500;MQ=57.90;MQRankSum=0.719;QD=9.36;ReadPosRankSum=-0.952;SOR=0.292	GT:AD:DP:GQ:PL	0/1:47,20:67:99:665,0,1668
NOT_SCAFFOLDED_NGS_utg29157|quiver|pilon	16920	.	C	T	144.77	PASS	AC=1;AF=0.500;AN=2;BaseQRankSum=-0.269;ClippingRankSum=-0.022;DP=81;FS=1.330;MLEAC=1;MLEAF=0.500;MQ=58.25;MQRankSum=0.502;QD=1.79;ReadPosRankSum=0.138;SOR=0.412	GT:AD:DP:GQ:PL	0/1:70,10:80:99:173,0,2426
NOT_SCAFFOLDED_NGS_utg29157|quiver|pilon	17058	.	C	T	160.77	PASS	AC=1;AF=0.500;AN=2;BaseQRankSum=1.149;ClippingRankSum=-0.157;DP=74;FS=11.117;MLEAC=1;MLEAF=0.500;MQ=53.03;MQRankSum=-1.694;QD=2.17;ReadPosRankSum=1.000;SOR=2.712	GT:AD:DP:GQ:PL	0/1:61,10:71:99:189,0,2113
NOT_SCAFFOLDED_NGS_utg29157|quiver|pilon	17147	.	G	A	428.77	PASS	AC=1;AF=0.500;AN=2;BaseQRankSum=3.033;ClippingRankSum=-1.300;DP=75;FS=8.091;MLEAC=1;MLEAF=0.500;MQ=48.95;MQRankSum=0.330;QD=5.72;ReadPosRankSum=2.050;SOR=1.880	GT:AD:DP:GQ:PL	0/1:59,16:75:99:457,0,1947
NOT_SCAFFOLDED_NGS_utg29157|quiver|pilon	17171	.	G	GA	1321.73	SnpCluster	AC=1;AF=0.500;AN=2;BaseQRankSum=0.577;ClippingRankSum=-0.627;DP=65;FS=0.000;MLEAC=1;MLEAF=0.500;MQ=50.43;MQRankSum=-4.607;QD=20.33;ReadPosRankSum=1.396;SOR=0.801	GT:AD:DP:GQ:PL	0/1:20,37:57:99:1359,0,486
NOT_SCAFFOLDED_NGS_utg29157|quiver|pilon	17176	.	C	T	184.77	SnpCluster	AC=1;AF=0.500;AN=2;BaseQRankSum=1.344;ClippingRankSum=0.859;DP=59;FS=0.000;MLEAC=1;MLEAF=0.500;MQ=50.73;MQRankSum=-2.798;QD=3.13;ReadPosRankSum=1.141;SOR=0.597	GT:AD:DP:GQ:PL	0/1:49,10:59:99:213,0,1878
NOT_SCAFFOLDED_NGS_utg29157|quiver|pilon	17181	.	G	A	482.77	SnpCluster	AC=1;AF=0.500;AN=2;BaseQRankSum=1.789;ClippingRankSum=-0.044;DP=66;FS=2.428;MLEAC=1;MLEAF=0.500;MQ=49.70;MQRankSum=-0.733;QD=7.31;ReadPosRankSum=0.572;SOR=1.201	GT:AD:DP:GQ:PL	0/1:49,17:66:99:511,0,1772
NOT_SCAFFOLDED_NGS_utg29157|quiver|pilon	17190	.	C	A	414.77	PASS	AC=1;AF=0.500;AN=2;BaseQRankSum=1.362;ClippingRankSum=-0.252;DP=67;FS=1.081;MLEAC=1;MLEAF=0.500;MQ=48.82;MQRankSum=-3.264;QD=6.19;ReadPosRankSum=-0.641;SOR=0.678	GT:AD:DP:GQ:PL	0/1:50,17:67:99:443,0,1531
NOT_SCAFFOLDED_NGS_utg29157|quiver|pilon	17500	.	A	G	51.77	LowQD	AC=1;AF=0.500;AN=2;BaseQRankSum=-0.082;ClippingRankSum=0.049;DP=59;FS=7.615;MLEAC=1;MLEAF=0.500;MQ=57.78;MQRankSum=0.473;QD=0.88;ReadPosRankSum=0.179;SOR=0.093	GT:AD:DP:GQ:PL	0/1:40,6:46:80:80,0,1424
NOT_SCAFFOLDED_NGS_utg29157|quiver|pilon	17531	.	T	C	41.77	LowQD;LowQual	AC=1;AF=0.500;AN=2;BaseQRankSum=-1.149;ClippingRankSum=-1.149;DP=37;FS=5.299;MLEAC=1;MLEAF=0.500;MQ=52.44;MQRankSum=-0.795;QD=1.13;ReadPosRankSum=-1.267;SOR=2.070	GT:AD:DP:GQ:PL	0/1:27,4:31:70:70,0,1024
NOT_SCAFFOLDED_NGS_utg29157|quiver|pilon	17916	.	C	A	228.77	PASS	AC=1;AF=0.500;AN=2;BaseQRankSum=-2.313;ClippingRankSum=0.381;DP=24;FS=0.000;MLEAC=1;MLEAF=0.500;MQ=51.76;MQRankSum=0.732;QD=9.53;ReadPosRankSum=1.903;SOR=1.051	GT:AD:DP:GQ:PL	0/1:14,10:24:99:257,0,480
NOT_SCAFFOLDED_NGS_utg29157|quiver|pilon	18331	.	A	C	131.77	PASS	AC=1;AF=0.500;AN=2;BaseQRankSum=1.479;ClippingRankSum=0.296;DP=18;FS=14.443;MLEAC=1;MLEAF=0.500;MQ=42.07;MQRankSum=-0.099;QD=7.32;ReadPosRankSum=-0.591;SOR=3.596	GT:AD:DP:GQ:PL	0/1:13,5:18:99:160,0,470
NOT_SCAFFOLDED_NGS_utg29157|quiver|pilon	18380	.	T	G	93.77	PASS	AC=1;AF=0.500;AN=2;BaseQRankSum=0.546;ClippingRankSum=0.303;DP=16;FS=2.331;MLEAC=1;MLEAF=0.500;MQ=41.89;MQRankSum=-0.667;QD=5.86;ReadPosRankSum=-0.546;SOR=1.609	GT:AD:DP:GQ:PL	0/1:12,4:16:99:122,0,396
NOT_SCAFFOLDED_NGS_utg29157|quiver|pilon	18436	.	A	G	52.77	PASS	AC=1;AF=0.500;AN=2;BaseQRankSum=-0.185;ClippingRankSum=1.109;DP=12;FS=7.404;MLEAC=1;MLEAF=0.500;MQ=51.23;MQRankSum=-2.404;QD=4.40;ReadPosRankSum=0.185;SOR=2.793	GT:AD:DP:GQ:PL	0/1:9,3:12:81:81,0,346
NOT_SCAFFOLDED_NGS_utg29157|quiver|pilon	18548	.	G	A	334.77	PASS	AC=1;AF=0.500;AN=2;BaseQRankSum=2.074;ClippingRankSum=1.192;DP=41;FS=7.502;MLEAC=1;MLEAF=0.500;MQ=39.67;MQRankSum=-0.309;QD=8.17;ReadPosRankSum=1.839;SOR=0.084	GT:AD:DP:GQ:PL	0/1:30,11:41:99:363,0,2078
NOT_SCAFFOLDED_NGS_utg29157|quiver|pilon	18554	.	C	A	334.77	PASS	AC=1;AF=0.500;AN=2;BaseQRankSum=0.710;ClippingRankSum=0.209;DP=43;FS=7.649;MLEAC=1;MLEAF=0.500;MQ=38.91;MQRankSum=0.598;QD=7.79;ReadPosRankSum=1.044;SOR=0.073	GT:AD:DP:GQ:PL	0/1:32,11:43:99:363,0,2078
NOT_SCAFFOLDED_NGS_utg29157|quiver|pilon	18575	.	C	T	227.77	PASS	AC=1;AF=0.500;AN=2;BaseQRankSum=0.343;ClippingRankSum=0.520;DP=48;FS=3.827;MLEAC=1;MLEAF=0.500;MQ=39.08;MQRankSum=-0.850;QD=4.75;ReadPosRankSum=1.663;SOR=0.223	GT:AD:DP:GQ:PL	0/1:38,10:48:99:256,0,1320
NOT_SCAFFOLDED_NGS_utg29157|quiver|pilon	19418	.	C	T	104.77	PASS	AC=1;AF=0.500;AN=2;BaseQRankSum=2.997;ClippingRankSum=0.929;DP=43;FS=11.598;MLEAC=1;MLEAF=0.500;MQ=53.80;MQRankSum=-3.067;QD=2.44;ReadPosRankSum=0.613;SOR=3.410	GT:AD:DP:GQ:PL	0/1:37,6:43:99:133,0,1236
NOT_SCAFFOLDED_NGS_utg29157|quiver|pilon	19718	.	A	C	294.77	PASS	AC=1;AF=0.500;AN=2;BaseQRankSum=-0.764;ClippingRankSum=0.438;DP=46;FS=1.311;MLEAC=1;MLEAF=0.500;MQ=56.09;MQRankSum=-4.119;QD=6.41;ReadPosRankSum=0.463;SOR=0.406	GT:AD:DP:GQ:PL	0/1:32,13:45:99:323,0,1105
NOT_SCAFFOLDED_NGS_utg3604|quiver|pilon	161	.	C	A	58.77	PASS	AC=1;AF=0.500;AN=2;BaseQRankSum=-1.568;ClippingRankSum=-0.365;DP=10;FS=3.979;MLEAC=1;MLEAF=0.500;MQ=33.60;MQRankSum=-1.866;QD=5.88;ReadPosRankSum=0.365;SOR=0.078	GT:AD:DP:GQ:PL	0/1:6,4:10:87:87,0,211
NOT_SCAFFOLDED_NGS_utg3604|quiver|pilon	8622	.	G	GA	79	LowCoverage	AC=2;AF=1.00;AN=2;DP=4;FS=0.000;MLEAC=2;MLEAF=1.00;MQ=60.00;QD=19.75;SOR=1.609	GT:AD:DP:GQ:PL	1/1:0,4:4:12:116,12,0
NOT_SCAFFOLDED_NGS_utg3604|quiver|pilon	10964	.	C	CCTTT	170.90	PASS	AC=2;AF=1.00;AN=2;DP=16;FS=0.000;MLEAC=2;MLEAF=1.00;MQ=59.61;QD=10.68;SOR=1.022	GT:AD:DP:GQ:PL	1/1:0,5:5:14:208,14,0
NOT_SCAFFOLDED_NGS_utg3604|quiver|pilon	41223	.	C	T	143.77	PASS	AC=1;AF=0.500;AN=2;BaseQRankSum=2.021;ClippingRankSum=-0.784;DP=20;FS=12.882;MLEAC=1;MLEAF=0.500;MQ=36.14;MQRankSum=0.041;QD=7.19;ReadPosRankSum=1.031;SOR=3.912	GT:AD:DP:GQ:PL	0/1:14,6:20:99:172,0,425
NOT_SCAFFOLDED_NGS_utg3604|quiver|pilon	41732	.	C	T	73.77	PASS	AC=1;AF=0.500;AN=2;BaseQRankSum=-0.406;ClippingRankSum=-0.406;DP=6;FS=0.000;MLEAC=1;MLEAF=0.500;MQ=34.54;MQRankSum=0.406;QD=12.29;ReadPosRankSum=-0.406;SOR=0.693	GT:AD:DP:GQ:PL	0/1:3,3:6:90:102,0,90
NOT_SCAFFOLDED_NGS_utg3604|quiver|pilon	43694	.	C	A	36.77	LowCoverage;LowQual	AC=1;AF=0.500;AN=2;BaseQRankSum=0.000;ClippingRankSum=-1.026;DP=4;FS=0.000;MLEAC=1;MLEAF=0.500;MQ=30.91;MQRankSum=1.026;QD=9.19;ReadPosRankSum=1.026;SOR=2.303	GT:AD:DP:GQ:PL	0/1:2,2:4:53:65,0,53
NOT_SCAFFOLDED_NGS_utg3604|quiver|pilon	43770	.	G	C	86.77	PASS	AC=1;AF=0.500;AN=2;BaseQRankSum=-2.072;ClippingRankSum=0.000;DP=10;FS=0.000;MLEAC=1;MLEAF=0.500;MQ=32.65;MQRankSum=-0.633;QD=8.68;ReadPosRankSum=2.072;SOR=0.892	GT:AD:DP:GQ:PL	0/1:6,4:10:99:115,0,214
NOT_SCAFFOLDED_NGS_utg3604|quiver|pilon	43858	.	A	G	46.77	LowQual	AC=1;AF=0.500;AN=2;BaseQRankSum=0.592;ClippingRankSum=-0.930;DP=13;FS=6.368;MLEAC=1;MLEAF=0.500;MQ=40.59;MQRankSum=-1.099;QD=3.60;ReadPosRankSum=1.268;SOR=2.833	GT:AD:DP:GQ:PL	0/1:10,3:13:75:75,0,300
NOT_SCAFFOLDED_NGS_utg7241|quiver|pilon	46579	.	A	AT	69	PASS	AC=2;AF=1.00;AN=2;DP=7;FS=0.000;MLEAC=2;MLEAF=1.00;MQ=60.00;QD=9.86;SOR=1.609	GT:AD:DP:GQ:PL	1/1:0,4:4:12:106,12,0
NOT_SCAFFOLDED_NGS_utg7241|quiver|pilon	71024	.	T	A	58.77	PASS	AC=1;AF=0.500;AN=2;BaseQRankSum=-0.990;ClippingRankSum=0.307;DP=33;FS=9.748;MLEAC=1;MLEAF=0.500;MQ=56.89;MQRankSum=-3.174;QD=1.78;ReadPosRankSum=0.171;SOR=3.252	GT:AD:DP:GQ:PL	0/1:23,4:27:87:87,0,1485
NOT_SCAFFOLDED_NGS_utg7241|quiver|pilon	71032	.	G	C	70.77	PASS	AC=1;AF=0.500;AN=2;BaseQRankSum=-0.852;ClippingRankSum=0.334;DP=28;FS=10.193;MLEAC=1;MLEAF=0.500;MQ=56.31;MQRankSum=-3.150;QD=2.53;ReadPosRankSum=1.371;SOR=3.242	GT:AD:DP:GQ:PL	0/1:21,4:25:99:99,0,1369
NOT_SCAFFOLDED_NGS_utg7241|quiver|pilon	71054	.	G	C	76.77	PASS	AC=1;AF=0.500;AN=2;BaseQRankSum=-0.122;ClippingRankSum=-0.041;DP=25;FS=16.250;MLEAC=1;MLEAF=0.500;MQ=55.85;MQRankSum=-3.123;QD=3.07;ReadPosRankSum=2.555;SOR=3.229	GT:AD:DP:GQ:PL	0/1:19,4:23:99:105,0,1083
NOT_SCAFFOLDED_NGS_utg7241|quiver|pilon	79000	.	GAC	G	52.73	LowQD	AC=1;AF=0.500;AN=2;BaseQRankSum=0.572;ClippingRankSum=1.905;DP=39;FS=1.810;MLEAC=1;MLEAF=0.500;MQ=58.90;MQRankSum=-0.064;QD=1.35;ReadPosRankSum=-0.272;SOR=0.738	GT:AD:DP:GQ:PL	0/1:17,7:24:90:90,0,356
NOT_SCAFFOLDED_NGS_utg7241|quiver|pilon	94512	.	A	AT	142.73	PASS	AC=2;AF=1.00;AN=2;DP=20;FS=0.000;MLEAC=1;MLEAF=0.500;MQ=60.00;QD=7.14;SOR=1.981	GT:AD:DP:GQ:PL	1/1:0,7:7:20:152,20,0
NOT_SCAFFOLDED_NGS_utg7241|quiver|pilon	99294	.	TTC	T	33.06	LowQual	AC=1;AF=0.500;AN=2;BaseQRankSum=0.727;ClippingRankSum=0.727;DP=7;FS=0.000;MLEAC=1;MLEAF=0.500;MQ=59.05;MQRankSum=0.727;QD=4.72;SOR=0.916	GT:AD:DP:GQ:PL	0/1:1,3:4:11:70,0,11
NOT_SCAFFOLDED_NGS_utg5513|quiver|pilon	25472	.	A	G	435.77	PASS	AC=1;AF=0.500;AN=2;BaseQRankSum=2.684;ClippingRankSum=-0.162;DP=35;FS=10.976;MLEAC=1;MLEAF=0.500;MQ=49.39;MQRankSum=0.883;QD=12.45;ReadPosRankSum=2.395;SOR=1.986	GT:AD:DP:GQ:PL	0/1:17,16:33:99:464,0,609
NOT_SCAFFOLDED_NGS_utg5513|quiver|pilon	25661	.	A	C	574.90	PASS	AC=2;AF=1.00;AN=2;BaseQRankSum=0.628;ClippingRankSum=0.742;DP=22;FS=3.183;MLEAC=2;MLEAF=1.00;MQ=56.61;MQRankSum=1.999;QD=26.13;ReadPosRankSum=1.656;SOR=0.105	GT:AD:DP:GQ:PL	1/1:2,20:22:15:603,15,0
NOT_SCAFFOLDED_NGS_utg5513|quiver|pilon	26015	.	GGAGAA	G	73.25	LowCoverage	AC=2;AF=1.00;AN=2;DP=3;FS=0.000;MLEAC=2;MLEAF=1.00;MQ=39.67;QD=24.42;SOR=2.833	GT:AD:DP:GQ:PL	1/1:0,3:3:9:110,9,0
NOT_SCAFFOLDED_NGS_utg5513|quiver|pilon	55934	.	T	TA	158.80	PASS	AC=2;AF=1.00;AN=2;DP=8;FS=0.000;MLEAC=2;MLEAF=1.00;MQ=39.64;QD=19.85;SOR=0.693	GT:AD:DP:GQ:PL	1/1:0,6:6:18:196,18,0
NOT_SCAFFOLDED_NGS_utg5099|quiver|pilon	317	.	A	AG	186.80	PASS	AC=2;AF=1.00;AN=2;DP=7;FS=0.000;MLEAC=2;MLEAF=1.00;MQ=33.74;QD=26.69;SOR=2.303	GT:AD:DP:GQ:PL	1/1:0,6:6:18:224,18,0
NOT_SCAFFOLDED_NGS_utg5099|quiver|pilon	7596	.	G	A	116.77	PASS	AC=1;AF=0.500;AN=2;BaseQRankSum=0.906;ClippingRankSum=-1.246;DP=17;FS=8.129;MLEAC=1;MLEAF=0.500;MQ=54.93;MQRankSum=-1.586;QD=6.87;ReadPosRankSum=1.359;SOR=1.893	GT:AD:DP:GQ:PL	0/1:11,5:16:99:145,0,372
NOT_SCAFFOLDED_NGS_utg5099|quiver|pilon	7675	.	G	C	91.77	PASS	AC=1;AF=0.500;AN=2;BaseQRankSum=0.358;ClippingRankSum=0.358;DP=5;FS=0.000;MLEAC=1;MLEAF=0.500;MQ=45.92;MQRankSum=-1.231;QD=18.35;ReadPosRankSum=0.358;SOR=0.223	GT:AD:DP:GQ:PL	0/1:2,3:5:75:120,0,75
NOT_SCAFFOLDED_NGS_utg5099|quiver|pilon	7676	.	G	T	91.77	PASS	AC=1;AF=0.500;AN=2;BaseQRankSum=0.358;ClippingRankSum=-1.231;DP=5;FS=0.000;MLEAC=1;MLEAF=0.500;MQ=45.92;MQRankSum=-1.231;QD=18.35;ReadPosRankSum=0.358;SOR=0.223	GT:AD:DP:GQ:PL	0/1:2,3:5:75:120,0,75
NOT_SCAFFOLDED_NGS_utg5099|quiver|pilon	7763	.	A	C	75.77	PASS	AC=1;AF=0.500;AN=2;BaseQRankSum=0.406;ClippingRankSum=0.406;DP=6;FS=0.000;MLEAC=1;MLEAF=0.500;MQ=54.06;MQRankSum=-1.537;QD=12.63;ReadPosRankSum=-0.406;SOR=2.093	GT:AD:DP:GQ:PL	0/1:3,3:6:99:104,0,111
NOT_SCAFFOLDED_NGS_utg5099|quiver|pilon	7875	.	G	T	64.77	PASS	AC=1;AF=0.500;AN=2;BaseQRankSum=-0.930;ClippingRankSum=1.268;DP=13;FS=0.000;MLEAC=1;MLEAF=0.500;MQ=44.35;MQRankSum=-1.099;QD=4.98;ReadPosRankSum=1.268;SOR=0.124	GT:AD:DP:GQ:PL	0/1:10,3:13:93:93,0,1212
NOT_SCAFFOLDED_NGS_utg5099|quiver|pilon	7881	.	T	C	64.77	PASS	AC=1;AF=0.500;AN=2;BaseQRankSum=0.000;ClippingRankSum=0.311;DP=14;FS=0.000;MLEAC=1;MLEAF=0.500;MQ=44.05;MQRankSum=-2.335;QD=4.63;ReadPosRankSum=1.401;SOR=0.425	GT:AD:DP:GQ:PL	0/1:11,3:14:93:93,0,1212
NOT_SCAFFOLDED_NGS_utg5099|quiver|pilon	7890	.	G	T	67.77	PASS	AC=1;AF=0.500;AN=2;BaseQRankSum=-1.268;ClippingRankSum=-0.930;DP=13;FS=0.000;MLEAC=1;MLEAF=0.500;MQ=42.79;MQRankSum=-0.761;QD=5.21;ReadPosRankSum=1.099;SOR=0.495	GT:AD:DP:GQ:PL	0/1:10,3:13:96:96,0,1140
NOT_SCAFFOLDED_NGS_utg5099|quiver|pilon	13329	.	A	T	42.77	LowQD;LowQual	AC=1;AF=0.500;AN=2;BaseQRankSum=0.560;ClippingRankSum=0.383;DP=31;FS=9.209;MLEAC=1;MLEAF=0.500;MQ=53.59;MQRankSum=-1.562;QD=1.38;ReadPosRankSum=-1.031;SOR=3.126	GT:AD:DP:GQ:PL	0/1:27,4:31:71:71,0,943
NOT_SCAFFOLDED_NGS_utg5099|quiver|pilon	13629	.	C	T	142.77	PASS	AC=1;AF=0.500;AN=2;BaseQRankSum=-0.648;ClippingRankSum=-0.766;DP=15;FS=2.059;MLEAC=1;MLEAF=0.500;MQ=45.22;MQRankSum=-1.709;QD=9.52;ReadPosRankSum=-0.530;SOR=0.283	GT:AD:DP:GQ:PL	0/1:9,6:15:99:171,0,294
NOT_SCAFFOLDED_NGS_utg5099|quiver|pilon	17065	.	C	T	95.77	PASS	AC=1;AF=0.500;AN=2;BaseQRankSum=-0.551;ClippingRankSum=1.041;DP=19;FS=0.000;MLEAC=1;MLEAF=0.500;MQ=55.92;MQRankSum=-1.653;QD=5.04;ReadPosRankSum=0.061;SOR=0.941	GT:AD:DP:GQ:PL	0/1:10,5:15:99:124,0,373
NOT_SCAFFOLDED_NGS_utg5099|quiver|pilon	17125	.	G	A	71.77	SnpCluster	AC=1;AF=0.500;AN=2;BaseQRankSum=-1.765;ClippingRankSum=0.441;DP=45;FS=0.000;MLEAC=1;MLEAF=0.500;MQ=54.07;MQRankSum=0.883;QD=1.59;ReadPosRankSum=1.373;SOR=0.527	GT:AD:DP:GQ:PL	0/1:23,7:30:99:100,0,782
NOT_SCAFFOLDED_NGS_utg5099|quiver|pilon	17126	.	A	G	286.77	SnpCluster	AC=1;AF=0.500;AN=2;BaseQRankSum=2.353;ClippingRankSum=-0.045;DP=45;FS=1.527;MLEAC=1;MLEAF=0.500;MQ=54.07;MQRankSum=0.905;QD=6.37;ReadPosRankSum=1.403;SOR=1.034	GT:AD:DP:GQ:PL	0/1:21,9:30:99:315,0,855
NOT_SCAFFOLDED_NGS_utg5099|quiver|pilon	17128	.	T	A	286.77	SnpCluster	AC=1;AF=0.500;AN=2;BaseQRankSum=2.580;ClippingRankSum=1.810;DP=45;FS=1.527;MLEAC=1;MLEAF=0.500;MQ=54.07;MQRankSum=0.679;QD=6.37;ReadPosRankSum=1.584;SOR=1.034	GT:AD:DP:GQ:PL	0/1:21,9:30:99:315,0,855
NOT_SCAFFOLDED_NGS_utg5099|quiver|pilon	17148	.	C	G	59.77	LowQD	AC=1;AF=0.500;AN=2;BaseQRankSum=0.260;ClippingRankSum=0.000;DP=40;FS=4.925;MLEAC=1;MLEAF=0.500;MQ=53.26;MQRankSum=-2.212;QD=1.49;ReadPosRankSum=1.041;SOR=1.923	GT:AD:DP:GQ:PL	0/1:21,5:26:88:88,0,795
NOT_SCAFFOLDED_NGS_utg5099|quiver|pilon	17152	.	C	A	363.77	PASS	AC=1;AF=0.500;AN=2;BaseQRankSum=-1.723;ClippingRankSum=-0.334;DP=40;FS=8.463;MLEAC=1;MLEAF=0.500;MQ=53.29;MQRankSum=0.026;QD=9.09;ReadPosRankSum=1.312;SOR=1.127	GT:AD:DP:GQ:PL	0/1:12,14:26:99:392,0,414
NOT_SCAFFOLDED_NGS_utg5099|quiver|pilon	17208	.	G	C	115.77	PASS	AC=1;AF=0.500;AN=2;BaseQRankSum=2.188;ClippingRankSum=-0.867;DP=21;FS=9.558;MLEAC=1;MLEAF=0.500;MQ=54.60;MQRankSum=-3.014;QD=5.51;ReadPosRankSum=-1.775;SOR=3.611	GT:AD:DP:GQ:PL	0/1:16,5:21:99:144,0,437
NOT_SCAFFOLDED_NGS_utg33331|quiver|pilon	835	.	G	A	31.77	LowQual	AC=1;AF=0.500;AN=2;BaseQRankSum=0.067;ClippingRankSum=0.067;DP=9;FS=0.000;MLEAC=1;MLEAF=0.500;MQ=38.85;MQRankSum=0.067;QD=3.53;ReadPosRankSum=1.179;SOR=0.551	GT:AD:DP:GQ:PL	0/1:7,2:9:60:60,0,265
NOT_SCAFFOLDED_NGS_utg33331|quiver|pilon	4683	.	T	G	57.77	PASS	AC=1;AF=0.500;AN=2;BaseQRankSum=1.501;ClippingRankSum=0.284;DP=24;FS=5.643;MLEAC=1;MLEAF=0.500;MQ=40.63;MQRankSum=-1.744;QD=2.41;ReadPosRankSum=0.446;SOR=2.348	GT:AD:DP:GQ:PL	0/1:19,4:23:86:86,0,700
NOT_SCAFFOLDED_NGS_utg33331|quiver|pilon	5194	.	A	AAC	130.73	PASS	AC=1;AF=0.500;AN=2;BaseQRankSum=1.965;ClippingRankSum=-0.023;DP=37;FS=17.043;MLEAC=1;MLEAF=0.500;MQ=55.03;MQRankSum=-3.546;QD=3.53;ReadPosRankSum=-0.836;SOR=3.904	GT:AD:DP:GQ:PL	0/1:28,6:34:99:168,0,1086
NOT_SCAFFOLDED_NGS_utg33331|quiver|pilon	5317	.	G	A	114.77	PASS	AC=1;AF=0.500;AN=2;BaseQRankSum=-0.053;ClippingRankSum=-0.685;DP=17;FS=2.271;MLEAC=1;MLEAF=0.500;MQ=44.42;MQRankSum=-1.001;QD=6.75;ReadPosRankSum=0.369;SOR=0.735	GT:AD:DP:GQ:PL	0/1:12,5:17:99:143,0,410
NOT_SCAFFOLDED_NGS_utg33331|quiver|pilon	5353	.	C	T	60.77	PASS	AC=1;AF=0.500;AN=2;BaseQRankSum=-1.304;ClippingRankSum=1.453;DP=23;FS=2.399;MLEAC=1;MLEAF=0.500;MQ=43.31;MQRankSum=-0.783;QD=2.64;ReadPosRankSum=0.186;SOR=0.180	GT:AD:DP:GQ:PL	0/1:18,5:23:89:89,0,607
NOT_SCAFFOLDED_NGS_utg33331|quiver|pilon	6141	.	T	G	168.77	PASS	AC=1;AF=0.500;AN=2;BaseQRankSum=0.351;ClippingRankSum=0.186;DP=35;FS=5.069;MLEAC=1;MLEAF=0.500;MQ=41.06;MQRankSum=-0.021;QD=4.82;ReadPosRankSum=-0.186;SOR=1.936	GT:AD:DP:GQ:PL	0/1:28,7:35:99:197,0,980
NOT_SCAFFOLDED_NGS_utg33331|quiver|pilon	6199	.	G	C	224.77	PASS	AC=1;AF=0.500;AN=2;BaseQRankSum=0.683;ClippingRankSum=1.330;DP=49;FS=1.404;MLEAC=1;MLEAF=0.500;MQ=40.05;MQRankSum=1.066;QD=4.59;ReadPosRankSum=0.228;SOR=1.179	GT:AD:DP:GQ:PL	0/1:38,11:49:99:253,0,1220
NOT_SCAFFOLDED_NGS_utg33331|quiver|pilon	6216	.	T	A	191.77	PASS	AC=1;AF=0.500;AN=2;BaseQRankSum=-2.298;ClippingRankSum=-0.345;DP=48;FS=0.000;MLEAC=1;MLEAF=0.500;MQ=39.96;MQRankSum=0.345;QD=4.00;ReadPosRankSum=-0.631;SOR=0.892	GT:AD:DP:GQ:PL	0/1:36,12:48:99:220,0,1159
NOT_SCAFFOLDED_NGS_utg33331|quiver|pilon	6272	.	A	T	159.77	PASS	AC=1;AF=0.500;AN=2;BaseQRankSum=1.519;ClippingRankSum=-0.080;DP=36;FS=0.000;MLEAC=1;MLEAF=0.500;MQ=39.58;MQRankSum=0.040;QD=4.44;ReadPosRankSum=-0.080;SOR=0.374	GT:AD:DP:GQ:PL	0/1:29,7:36:99:188,0,1023
NOT_SCAFFOLDED_NGS_utg33331|quiver|pilon	10832	.	G	C	180.77	PASS	AC=1;AF=0.500;AN=2;BaseQRankSum=0.648;ClippingRankSum=-1.237;DP=15;FS=0.000;MLEAC=1;MLEAF=0.500;MQ=56.16;MQRankSum=-1.473;QD=12.05;ReadPosRankSum=1.002;SOR=1.075	GT:AD:DP:GQ:PL	0/1:9,6:15:99:209,0,305
NOT_SCAFFOLDED_NGS_utg33331|quiver|pilon	11392	.	C	G	54.77	PASS	AC=1;AF=0.500;AN=2;BaseQRankSum=0.370;ClippingRankSum=0.370;DP=12;FS=2.932;MLEAC=1;MLEAF=0.500;MQ=44.50;MQRankSum=-2.034;QD=4.56;ReadPosRankSum=0.555;SOR=1.828	GT:AD:DP:GQ:PL	0/1:9,3:12:83:83,0,278
NOT_SCAFFOLDED_NGS_utg33331|quiver|pilon	15821	.	C	A	299.77	PASS	AC=1;AF=0.500;AN=2;BaseQRankSum=-1.105;ClippingRankSum=0.530;DP=38;FS=1.371;MLEAC=1;MLEAF=0.500;MQ=50.23;MQRankSum=0.287;QD=7.89;ReadPosRankSum=0.802;SOR=0.381	GT:AD:DP:GQ:PL	0/1:24,14:38:99:328,0,799
NOT_SCAFFOLDED_NGS_utg33331|quiver|pilon	16070	.	C	G	157.77	PASS	AC=1;AF=0.500;AN=2;BaseQRankSum=-0.323;ClippingRankSum=-0.968;DP=14;FS=0.000;MLEAC=1;MLEAF=0.500;MQ=32.50;MQRankSum=0.968;QD=11.27;ReadPosRankSum=0.194;SOR=1.402	GT:AD:DP:GQ:PL	0/1:8,6:14:99:186,0,224
NOT_SCAFFOLDED_NGS_utg33331|quiver|pilon	16676	.	CCTCTTCTCT	C	272.75	PASS	AC=2;AF=1.00;AN=2;DP=14;FS=0.000;MLEAC=2;MLEAF=1.00;MQ=56.35;QD=19.48;SOR=2.833	GT:AD:DP:GQ:PL	1/1:0,8:8:24:310,24,0
NOT_SCAFFOLDED_NGS_utg33331|quiver|pilon	17599	.	A	C	187.77	PASS	AC=1;AF=0.500;AN=2;BaseQRankSum=1.186;ClippingRankSum=1.186;DP=11;FS=0.000;MLEAC=1;MLEAF=0.500;MQ=37.80;MQRankSum=-0.143;QD=17.07;ReadPosRankSum=1.031;SOR=0.446	GT:AD:DP:GQ:PL	0/1:5,6:11:99:216,0,167
NOT_SCAFFOLDED_NGS_utg33331|quiver|pilon	20581	.	A	T	54.74	LowCoverage	AC=2;AF=1.00;AN=2;DP=2;FS=0.000;MLEAC=2;MLEAF=1.00;MQ=40.00;QD=27.37;SOR=2.303	GT:AD:DP:GQ:PL	1/1:0,2:2:6:82,6,0
NOT_SCAFFOLDED_NGS_utg33331|quiver|pilon	20642	.	T	A	209.84	PASS	AC=2;AF=1.00;AN=2;DP=6;FS=0.000;MLEAC=2;MLEAF=1.00;MQ=38.46;QD=34.97;SOR=2.303	GT:AD:DP:GQ:PL	1/1:0,6:6:18:238,18,0
NOT_SCAFFOLDED_NGS_utg33331|quiver|pilon	20770	.	T	TA	74.25	LowCoverage	AC=2;AF=1.00;AN=2;DP=3;FS=0.000;MLEAC=2;MLEAF=1.00;MQ=40.00;QD=24.75;SOR=2.833	GT:AD:DP:GQ:PL	1/1:0,3:3:9:111,9,0
NOT_SCAFFOLDED_NGS_utg33331|quiver|pilon	23513	.	C	T	79.77	PASS	AC=1;AF=0.500;AN=2;BaseQRankSum=0.614;ClippingRankSum=-1.087;DP=20;FS=9.332;MLEAC=1;MLEAF=0.500;MQ=41.13;MQRankSum=-1.465;QD=3.99;ReadPosRankSum=-0.425;SOR=3.258	GT:AD:DP:GQ:PL	0/1:16,4:20:99:108,0,495
NOT_SCAFFOLDED_NGS_utg33331|quiver|pilon	23600	.	C	G	119.77	PASS	AC=1;AF=0.500;AN=2;BaseQRankSum=1.300;ClippingRankSum=-0.033;DP=24;FS=4.548;MLEAC=1;MLEAF=0.500;MQ=41.32;MQRankSum=-0.300;QD=4.99;ReadPosRankSum=1.167;SOR=1.949	GT:AD:DP:GQ:PL	0/1:18,6:24:99:148,0,504
NOT_SCAFFOLDED_NGS_utg33331|quiver|pilon	24801	.	T	TG	30.71	LowCoverage;LowQual	AC=2;AF=1.00;AN=2;DP=4;FS=0.000;MLEAC=2;MLEAF=1.00;MQ=36.39;QD=7.68;SOR=2.303	GT:AD:DP:GQ:PL	1/1:0,2:2:6:67,6,0
NOT_SCAFFOLDED_NGS_utg6649|quiver|pilon	1416	.	A	G	58.74	LowCoverage	AC=2;AF=1.00;AN=2;DP=2;FS=0.000;MLEAC=2;MLEAF=1.00;MQ=38.00;QD=29.37;SOR=2.303	GT:AD:DP:GQ:PL	1/1:0,2:2:6:86,6,0
NOT_SCAFFOLDED_NGS_utg6649|quiver|pilon	1434	.	G	C	58.74	LowCoverage	AC=2;AF=1.00;AN=2;DP=2;FS=0.000;MLEAC=2;MLEAF=1.00;MQ=38.00;QD=29.37;SOR=2.303	GT:AD:DP:GQ:PL	1/1:0,2:2:6:86,6,0
NOT_SCAFFOLDED_NGS_utg6649|quiver|pilon	31475	.	G	C	55.77	PASS	AC=1;AF=0.500;AN=2;BaseQRankSum=1.201;ClippingRankSum=0.813;DP=24;FS=5.814;MLEAC=1;MLEAF=0.500;MQ=55.93;MQRankSum=-3.137;QD=2.32;ReadPosRankSum=-2.208;SOR=2.564	GT:AD:DP:GQ:PL	0/1:20,4:24:84:84,0,744
NOT_SCAFFOLDED_NGS_utg6649|quiver|pilon	31496	.	AC	A	94.73	PASS	AC=1;AF=0.500;AN=2;BaseQRankSum=1.262;ClippingRankSum=0.027;DP=31;FS=5.433;MLEAC=1;MLEAF=0.500;MQ=54.82;MQRankSum=-3.518;QD=3.06;ReadPosRankSum=1.423;SOR=2.494	GT:AD:DP:GQ:PL	0/1:26,5:31:99:132,0,1077
NOT_SCAFFOLDED_NGS_utg6649|quiver|pilon	31498	.	G	A	103.77	PASS	AC=1;AF=0.500;AN=2;BaseQRankSum=-0.618;ClippingRankSum=0.457;DP=31;FS=5.433;MLEAC=1;MLEAF=0.500;MQ=54.82;MQRankSum=-3.518;QD=3.35;ReadPosRankSum=1.638;SOR=2.494	GT:AD:DP:GQ:PL	0/1:26,5:31:99:132,0,1077
NOT_SCAFFOLDED_NGS_utg6649|quiver|pilon	31603	.	A	T	110.77	PASS	AC=1;AF=0.500;AN=2;BaseQRankSum=0.577;ClippingRankSum=1.393;DP=26;FS=12.128;MLEAC=1;MLEAF=0.500;MQ=56.21;MQRankSum=-3.431;QD=4.26;ReadPosRankSum=-0.917;SOR=3.611	GT:AD:DP:GQ:PL	0/1:20,5:25:99:139,0,753
NOT_SCAFFOLDED_NGS_utg6649|quiver|pilon	31619	.	G	T	108.77	PASS	AC=1;AF=0.500;AN=2;BaseQRankSum=-0.493;ClippingRankSum=0.752;DP=31;FS=12.454;MLEAC=1;MLEAF=0.500;MQ=52.77;MQRankSum=-3.448;QD=3.51;ReadPosRankSum=1.270;SOR=3.912	GT:AD:DP:GQ:PL	0/1:24,6:30:99:137,0,863
NOT_SCAFFOLDED_NGS_utg6649|quiver|pilon	31659	.	A	T	34.77	LowQD;LowQual	AC=1;AF=0.500;AN=2;BaseQRankSum=1.861;ClippingRankSum=-0.031;DP=30;FS=9.874;MLEAC=1;MLEAF=0.500;MQ=52.73;MQRankSum=-2.898;QD=1.16;ReadPosRankSum=0.214;SOR=3.248	GT:AD:DP:GQ:PL	0/1:26,4:30:63:63,0,941
NOT_SCAFFOLDED_NGS_utg6649|quiver|pilon	40333	.	ATG	A	57.73	LowQD	AC=1;AF=0.500;AN=2;BaseQRankSum=1.285;ClippingRankSum=0.662;DP=45;FS=2.128;MLEAC=1;MLEAF=0.500;MQ=59.38;MQRankSum=0.506;QD=1.28;ReadPosRankSum=0.949;SOR=1.688	GT:AD:DP:GQ:PL	0/1:15,6:21:95:95,0,345
NOT_SCAFFOLDED_NGS_utg6649|quiver|pilon	45426	.	AAC	A	72.73	PASS	AC=1;AF=0.500;AN=2;BaseQRankSum=-1.491;ClippingRankSum=-0.943;DP=40;FS=7.887;MLEAC=1;MLEAF=0.500;MQ=60.00;MQRankSum=-1.004;QD=1.82;ReadPosRankSum=-0.735;SOR=1.097	GT:AD:DP:GQ:PL	0/1:20,6:26:99:110,0,558
NOT_SCAFFOLDED_NGS_utg6649|quiver|pilon	51836	.	GCA	G	105.73	PASS	AC=1;AF=0.500;AN=2;BaseQRankSum=-1.191;ClippingRankSum=-0.869;DP=18;FS=0.000;MLEAC=1;MLEAF=0.500;MQ=60.00;MQRankSum=1.073;QD=5.87;ReadPosRankSum=-2.843;SOR=0.693	GT:AD:DP:GQ:PL	0/1:6,6:12:99:143,0,129
NOT_SCAFFOLDED_NGS_utg6649|quiver|pilon	77270	.	A	AG	35.84	LowQual	AC=1;AF=0.500;AN=2;BaseQRankSum=0.727;ClippingRankSum=0.727;DP=5;FS=6.021;MLEAC=1;MLEAF=0.500;MQ=60.00;MQRankSum=0.727;QD=7.17;ReadPosRankSum=-0.727;SOR=2.788	GT:AD:DP:GQ:PL	0/1:1,3:4:16:73,0,16
NOT_SCAFFOLDED_NGS_utg6649|quiver|pilon	93741	.	AAC	A	39.73	LowQual	AC=1;AF=0.500;AN=2;BaseQRankSum=0.678;ClippingRankSum=-1.398;DP=17;FS=6.264;MLEAC=1;MLEAF=0.500;MQ=60.00;MQRankSum=-1.769;QD=2.34;ReadPosRankSum=-0.278;SOR=2.833	GT:AD:DP:GQ:PL	0/1:7,4:11:77:77,0,154
NOT_SCAFFOLDED_NGS_utg6871|quiver|pilon	18941	.	A	AGAAG	366.74	PASS	AC=2;AF=1.00;AN=2;DP=16;FS=0.000;MLEAC=2;MLEAF=1.00;MQ=53.12;QD=22.92;SOR=0.892	GT:AD:DP:GQ:PL	1/1:0,9:9:27:404,27,0
NOT_SCAFFOLDED_NGS_utg6871|quiver|pilon	19185	.	CAGGA	C	34.73	LowQual	AC=1;AF=0.500;AN=2;BaseQRankSum=1.380;ClippingRankSum=0.000;DP=11;FS=0.000;MLEAC=1;MLEAF=0.500;MQ=60.00;MQRankSum=0.000;QD=3.16;ReadPosRankSum=0.720;SOR=0.693	GT:AD:DP:GQ:PL	0/1:4,2:6:72:72,0,187
NOT_SCAFFOLDED_NGS_utg6871|quiver|pilon	50038	.	GGT	G	60.73	PASS	AC=1;AF=0.500;AN=2;BaseQRankSum=-1.159;ClippingRankSum=0.361;DP=15;FS=2.808;MLEAC=1;MLEAF=0.500;MQ=60.00;MQRankSum=0.729;QD=4.05;ReadPosRankSum=-1.159;SOR=1.981	GT:AD:DP:GQ:PL	0/1:4,5:9:83:98,0,83
NOT_SCAFFOLDED_NGS_utg6871|quiver|pilon	130597	.	A	T	42.77	LowCoverage;LowQual	AC=1;AF=0.500;AN=2;BaseQRankSum=1.026;ClippingRankSum=-1.026;DP=4;FS=0.000;MLEAC=1;MLEAF=0.500;MQ=34.66;MQRankSum=1.026;QD=10.69;ReadPosRankSum=0.000;SOR=0.693	GT:AD:DP:GQ:PL	0/1:2,2:4:61:71,0,61
NOT_SCAFFOLDED_NGS_utg7594|quiver|pilon	32443	.	T	A	34.74	LowCoverage;LowQual	AC=2;AF=1.00;AN=2;DP=2;FS=0.000;MLEAC=2;MLEAF=1.00;MQ=26.08;QD=17.37;SOR=2.303	GT:AD:DP:GQ:PL	1/1:0,2:2:6:62,6,0
NOT_SCAFFOLDED_NGS_utg7491|quiver|pilon	2628	.	T	TG	56.25	LowCoverage	AC=2;AF=1.00;AN=2;DP=4;FS=0.000;MLEAC=2;MLEAF=1.00;MQ=44.82;QD=14.06;SOR=1.179	GT:AD:DP:GQ:PL	1/1:0,3:3:9:93,9,0
NOT_SCAFFOLDED_NGS_utg7491|quiver|pilon	21638	.	A	AT	105.87	PASS	AC=2;AF=1.00;AN=2;DP=6;FS=0.000;MLEAC=2;MLEAF=1.00;MQ=60.00;QD=17.64;SOR=1.981	GT:AD:DP:GQ:PL	1/1:0,5:5:15:143,15,0
NOT_SCAFFOLDED_NGS_utg7491|quiver|pilon	42210	.	C	A	40.77	LowQual	AC=1;AF=0.500;AN=2;BaseQRankSum=-1.371;ClippingRankSum=0.588;DP=15;FS=2.187;MLEAC=1;MLEAF=0.500;MQ=31.97;MQRankSum=0.326;QD=2.72;ReadPosRankSum=0.979;SOR=1.371	GT:AD:DP:GQ:PL	0/1:11,4:15:69:69,0,308
NOT_SCAFFOLDED_NGS_utg18032|quiver|pilon	12726	.	A	C	147.77	PASS	AC=1;AF=0.500;AN=2;BaseQRankSum=-0.993;ClippingRankSum=-0.556;DP=17;FS=0.000;MLEAC=1;MLEAF=0.500;MQ=58.11;MQRankSum=0.993;QD=8.69;ReadPosRankSum=2.556;SOR=0.495	GT:AD:DP:GQ:PL	0/1:7,8:15:99:176,0,113
NOT_SCAFFOLDED_NGS_utg21827|quiver|pilon	40	.	G	A	145.77	PASS	AC=1;AF=0.500;AN=2;BaseQRankSum=2.927;ClippingRankSum=1.545;DP=13;FS=3.123;MLEAC=1;MLEAF=0.500;MQ=50.02;MQRankSum=0.000;QD=11.21;ReadPosRankSum=-0.437;SOR=2.030	GT:AD:DP:GQ:PL	0/1:8,5:13:99:174,0,209
NOT_SCAFFOLDED_NGS_utg21827|quiver|pilon	113	.	G	A	165.77	PASS	AC=1;AF=0.500;AN=2;BaseQRankSum=0.700;ClippingRankSum=1.300;DP=24;FS=2.066;MLEAC=1;MLEAF=0.500;MQ=50.85;MQRankSum=-0.367;QD=6.91;ReadPosRankSum=0.233;SOR=1.609	GT:AD:DP:GQ:PL	0/1:18,6:24:99:194,0,707
NOT_SCAFFOLDED_NGS_utg21827|quiver|pilon	118	.	T	C	48.77	LowQual	AC=1;AF=0.500;AN=2;BaseQRankSum=0.034;ClippingRankSum=0.444;DP=27;FS=0.000;MLEAC=1;MLEAF=0.500;MQ=49.26;MQRankSum=-0.239;QD=1.81;ReadPosRankSum=-0.717;SOR=0.368	GT:AD:DP:GQ:PL	0/1:23,4:27:77:77,0,954
NOT_SCAFFOLDED_NGS_utg21827|quiver|pilon	133	.	A	G	285.77	PASS	AC=1;AF=0.500;AN=2;BaseQRankSum=-1.603;ClippingRankSum=-0.467;DP=22;FS=4.154;MLEAC=1;MLEAF=0.500;MQ=48.26;MQRankSum=-0.801;QD=12.99;ReadPosRankSum=-1.402;SOR=0.525	GT:AD:DP:GQ:PL	0/1:13,9:22:99:314,0,557
NOT_SCAFFOLDED_NGS_utg21827|quiver|pilon	151	.	G	C	493.77	PASS	AC=1;AF=0.500;AN=2;BaseQRankSum=-1.452;ClippingRankSum=0.032;DP=23;FS=7.537;MLEAC=1;MLEAF=0.500;MQ=43.63;MQRankSum=1.840;QD=21.47;ReadPosRankSum=-1.194;SOR=0.076	GT:AD:DP:GQ:PL	0/1:8,15:23:99:522,0,291
NOT_SCAFFOLDED_NGS_utg21827|quiver|pilon	172	.	G	A	168.77	PASS	AC=1;AF=0.500;AN=2;BaseQRankSum=0.570;ClippingRankSum=0.307;DP=19;FS=8.929;MLEAC=1;MLEAF=0.500;MQ=43.97;MQRankSum=-1.447;QD=8.88;ReadPosRankSum=1.973;SOR=3.126	GT:AD:DP:GQ:PL	0/1:13,6:19:99:197,0,528
NOT_SCAFFOLDED_NGS_utg21827|quiver|pilon	189	.	T	G	406.77	PASS	AC=1;AF=0.500;AN=2;BaseQRankSum=-1.513;ClippingRankSum=0.244;DP=17;FS=2.197;MLEAC=1;MLEAF=0.500;MQ=41.62;MQRankSum=0.732;QD=23.93;ReadPosRankSum=0.049;SOR=0.283	GT:AD:DP:GQ:PL	0/1:7,10:17:99:435,0,241
NOT_SCAFFOLDED_NGS_utg21827|quiver|pilon	201	.	A	G	366.77	PASS	AC=1;AF=0.500;AN=2;BaseQRankSum=-0.705;ClippingRankSum=0.163;DP=16;FS=6.021;MLEAC=1;MLEAF=0.500;MQ=41.25;MQRankSum=1.573;QD=22.92;ReadPosRankSum=0.271;SOR=0.078	GT:AD:DP:GQ:PL	0/1:6,10:16:99:395,0,244
NOT_SCAFFOLDED_NGS_utg21827|quiver|pilon	213	.	A	G	134.77	PASS	AC=1;AF=0.500;AN=2;BaseQRankSum=1.435;ClippingRankSum=1.620;DP=19;FS=9.745;MLEAC=1;MLEAF=0.500;MQ=41.06;MQRankSum=-0.787;QD=7.09;ReadPosRankSum=0.046;SOR=3.611	GT:AD:DP:GQ:PL	0/1:14,5:19:99:163,0,573
NOT_SCAFFOLDED_NGS_utg21827|quiver|pilon	223	.	C	A	58.77	PASS	AC=1;AF=0.500;AN=2;BaseQRankSum=-1.470;ClippingRankSum=1.470;DP=13;FS=0.000;MLEAC=1;MLEAF=0.500;MQ=39.70;MQRankSum=-1.737;QD=4.52;ReadPosRankSum=0.935;SOR=1.179	GT:AD:DP:GQ:PL	0/1:12,1:13:87:87,0,495
NOT_SCAFFOLDED_NGS_utg21827|quiver|pilon	328	.	C	T	729.77	PASS	AC=2;AF=1.00;AN=2;DP=24;FS=0.000;MLEAC=2;MLEAF=1.00;MQ=57.62;QD=30.41;SOR=1.426	GT:AD:DP:GQ:PL	1/1:0,23:23:69:758,69,0
NOT_SCAFFOLDED_NGS_utg21827|quiver|pilon	482	.	C	A	240.84	PASS	AC=2;AF=1.00;AN=2;DP=6;FS=0.000;MLEAC=2;MLEAF=1.00;MQ=40.00;QD=38.11;SOR=3.912	GT:AD:DP:GQ:PL	1/1:0,6:6:18:269,18,0
NOT_SCAFFOLDED_NGS_utg21827|quiver|pilon	492	.	T	C	240.84	PASS	AC=2;AF=1.00;AN=2;DP=5;FS=0.000;MLEAC=2;MLEAF=1.00;MQ=40.00;QD=30.19;SOR=3.611	GT:AD:DP:GQ:PL	1/1:0,5:5:18:269,18,0
NOT_SCAFFOLDED_NGS_utg21827|quiver|pilon	614	.	TTCCAGACA	T	97.73	PASS	AC=1;AF=0.500;AN=2;BaseQRankSum=-0.196;ClippingRankSum=1.240;DP=16;FS=0.000;MLEAC=1;MLEAF=0.500;MQ=37.30;MQRankSum=0.588;QD=6.11;ReadPosRankSum=-0.071;SOR=0.602	GT:AD:DP:GQ:PL	0/1:11,4:15:99:135,0,450
NOT_SCAFFOLDED_NGS_utg21827|quiver|pilon	636	.	T	A	90.77	PASS	AC=1;AF=0.500;AN=2;BaseQRankSum=0.326;ClippingRankSum=-0.065;DP=15;FS=0.000;MLEAC=1;MLEAF=0.500;MQ=37.11;MQRankSum=0.457;QD=6.05;ReadPosRankSum=0.457;SOR=0.602	GT:AD:DP:GQ:PL	0/1:11,4:15:99:119,0,367
NOT_SCAFFOLDED_NGS_utg21827|quiver|pilon	691	.	T	TG	464.73	PASS	AC=2;AF=1.00;AN=2;BaseQRankSum=-0.651;ClippingRankSum=1.302;DP=16;FS=0.000;MLEAC=2;MLEAF=1.00;MQ=38.99;MQRankSum=-0.434;QD=29.05;ReadPosRankSum=1.519;SOR=0.416	GT:AD:DP:GQ:PL	1/1:1,15:16:44:502,44,0
NOT_SCAFFOLDED_NGS_utg21827|quiver|pilon	761	.	C	G	348.77	PASS	AC=1;AF=0.500;AN=2;BaseQRankSum=0.837;ClippingRankSum=-0.228;DP=39;FS=1.360;MLEAC=1;MLEAF=0.500;MQ=50.51;MQRankSum=1.385;QD=8.94;ReadPosRankSum=-1.445;SOR=0.974	GT:AD:DP:GQ:PL	0/1:27,12:39:99:377,0,856
NOT_SCAFFOLDED_NGS_utg21827|quiver|pilon	777	.	A	C	368.77	PASS	AC=1;AF=0.500;AN=2;BaseQRankSum=2.589;ClippingRankSum=0.851;DP=35;FS=3.110;MLEAC=1;MLEAF=0.500;MQ=50.91;MQRankSum=1.477;QD=10.54;ReadPosRankSum=1.790;SOR=0.873	GT:AD:DP:GQ:PL	0/1:23,12:35:99:397,0,686
NOT_SCAFFOLDED_NGS_utg21827|quiver|pilon	828	.	C	T	168.77	PASS	AC=1;AF=0.500;AN=2;BaseQRankSum=0.968;ClippingRankSum=1.632;DP=27;FS=16.660;MLEAC=1;MLEAF=0.500;MQ=47.94;MQRankSum=-1.024;QD=6.25;ReadPosRankSum=0.913;SOR=4.170	GT:AD:DP:GQ:PL	0/1:20,7:27:99:197,0,644
NOT_SCAFFOLDED_NGS_utg21827|quiver|pilon	841	.	C	T	181.77	PASS	AC=1;AF=0.500;AN=2;BaseQRankSum=0.371;ClippingRankSum=0.041;DP=20;FS=4.506;MLEAC=1;MLEAF=0.500;MQ=43.46;MQRankSum=-1.278;QD=9.09;ReadPosRankSum=0.454;SOR=1.863	GT:AD:DP:GQ:PL	0/1:14,6:20:99:210,0,570
NOT_SCAFFOLDED_NGS_utg21827|quiver|pilon	845	.	G	T	181.77	PASS	AC=1;AF=0.500;AN=2;BaseQRankSum=1.773;ClippingRankSum=-2.103;DP=20;FS=4.506;MLEAC=1;MLEAF=0.500;MQ=43.46;MQRankSum=-0.454;QD=9.09;ReadPosRankSum=0.289;SOR=1.863	GT:AD:DP:GQ:PL	0/1:14,6:20:99:210,0,570
NOT_SCAFFOLDED_NGS_utg21827|quiver|pilon	870	.	A	C	379.77	PASS	AC=1;AF=0.500;AN=2;BaseQRankSum=0.626;ClippingRankSum=1.061;DP=25;FS=1.580;MLEAC=1;MLEAF=0.500;MQ=44.21;MQRankSum=-2.964;QD=15.19;ReadPosRankSum=1.224;SOR=0.368	GT:AD:DP:GQ:PL	0/1:13,12:25:99:408,0,437
NOT_SCAFFOLDED_NGS_utg21827|quiver|pilon	959	.	C	T	74.77	PASS	AC=1;AF=0.500;AN=2;BaseQRankSum=1.176;ClippingRankSum=0.122;DP=23;FS=4.993;MLEAC=1;MLEAF=0.500;MQ=39.59;MQRankSum=-0.527;QD=3.25;ReadPosRankSum=0.203;SOR=1.518	GT:AD:DP:GQ:PL	0/1:19,4:23:99:103,0,709
NOT_SCAFFOLDED_NGS_utg21827|quiver|pilon	978	.	T	C	43.77	LowQual	AC=1;AF=0.500;AN=2;BaseQRankSum=1.062;ClippingRankSum=-0.056;DP=19;FS=2.813;MLEAC=1;MLEAF=0.500;MQ=39.22;MQRankSum=0.615;QD=2.30;ReadPosRankSum=0.280;SOR=0.916	GT:AD:DP:GQ:PL	0/1:16,3:19:72:72,0,574
NOT_SCAFFOLDED_NGS_utg21827|quiver|pilon	1024	.	G	A	158.77	PASS	AC=1;AF=0.500;AN=2;BaseQRankSum=0.609;ClippingRankSum=0.890;DP=18;FS=4.771;MLEAC=1;MLEAF=0.500;MQ=38.47;MQRankSum=0.890;QD=8.82;ReadPosRankSum=1.077;SOR=0.052	GT:AD:DP:GQ:PL	0/1:12,6:18:99:187,0,444
NOT_SCAFFOLDED_NGS_utg21827|quiver|pilon	1041	.	C	T	286.77	PASS	AC=1;AF=0.500;AN=2;BaseQRankSum=1.429;ClippingRankSum=0.939;DP=19;FS=3.245;MLEAC=1;MLEAF=0.500;MQ=38.56;MQRankSum=-0.449;QD=15.09;ReadPosRankSum=0.204;SOR=2.494	GT:AD:DP:GQ:PL	0/1:10,9:19:99:315,0,347
NOT_SCAFFOLDED_NGS_utg21827|quiver|pilon	1055	.	G	A	128.77	PASS	AC=1;AF=0.500;AN=2;BaseQRankSum=2.152;ClippingRankSum=-1.133;DP=16;FS=0.000;MLEAC=1;MLEAF=0.500;MQ=38.47;MQRankSum=0.680;QD=8.05;ReadPosRankSum=-0.680;SOR=0.446	GT:AD:DP:GQ:PL	0/1:11,5:16:99:157,0,398
NOT_SCAFFOLDED_NGS_utg21827|quiver|pilon	1132	.	C	T	164.77	PASS	AC=1;AF=0.500;AN=2;BaseQRankSum=-1.452;ClippingRankSum=-0.515;DP=18;FS=4.771;MLEAC=1;MLEAF=0.500;MQ=39.28;MQRankSum=-0.047;QD=9.15;ReadPosRankSum=0.609;SOR=0.052	GT:AD:DP:GQ:PL	0/1:12,6:18:99:193,0,449
NOT_SCAFFOLDED_NGS_utg21827|quiver|pilon	1150	.	C	T	238.77	PASS	AC=1;AF=0.500;AN=2;BaseQRankSum=-1.194;ClippingRankSum=0.512;DP=22;FS=0.000;MLEAC=1;MLEAF=0.500;MQ=39.41;MQRankSum=0.580;QD=10.85;ReadPosRankSum=-0.512;SOR=0.307	GT:AD:DP:GQ:PL	0/1:14,8:22:99:267,0,523
NOT_SCAFFOLDED_NGS_utg21827|quiver|pilon	1171	.	T	C	299.77	PASS	AC=1;AF=0.500;AN=2;BaseQRankSum=0.996;ClippingRankSum=0.224;DP=32;FS=2.722;MLEAC=1;MLEAF=0.500;MQ=41.21;MQRankSum=0.508;QD=9.37;ReadPosRankSum=0.224;SOR=0.188	GT:AD:DP:GQ:PL	0/1:22,10:32:99:328,0,805
NOT_SCAFFOLDED_NGS_utg21827|quiver|pilon	1240	.	A	AT	420.73	PASS	AC=1;AF=0.500;AN=2;BaseQRankSum=-1.305;ClippingRankSum=0.435;DP=61;FS=10.013;MLEAC=1;MLEAF=0.500;MQ=46.34;MQRankSum=2.775;QD=6.90;ReadPosRankSum=-0.672;SOR=0.963	GT:AD:DP:GQ:PL	0/1:43,18:61:99:458,0,1565
NOT_SCAFFOLDED_NGS_utg21827|quiver|pilon	1241	.	T	A	601.77	PASS	AC=1;AF=0.500;AN=2;BaseQRankSum=0.848;ClippingRankSum=-0.208;DP=62;FS=5.516;MLEAC=1;MLEAF=0.500;MQ=46.25;MQRankSum=-4.477;QD=9.71;ReadPosRankSum=-0.654;SOR=1.488	GT:AD:DP:GQ:PL	0/1:41,21:62:99:630,0,1475
NOT_SCAFFOLDED_NGS_utg21827|quiver|pilon	1302	.	C	A	152.77	PASS	AC=1;AF=0.500;AN=2;BaseQRankSum=-1.198;ClippingRankSum=-0.629;DP=34;FS=0.000;MLEAC=1;MLEAF=0.500;MQ=43.38;MQRankSum=-0.629;QD=4.49;ReadPosRankSum=1.238;SOR=0.627	GT:AD:DP:GQ:PL	0/1:26,8:34:99:181,0,904
NOT_SCAFFOLDED_NGS_utg21827|quiver|pilon	1358	.	A	T	241.77	PASS	AC=1;AF=0.500;AN=2;BaseQRankSum=-0.580;ClippingRankSum=-2.286;DP=22;FS=0.000;MLEAC=1;MLEAF=0.500;MQ=39.79;MQRankSum=-0.375;QD=10.99;ReadPosRankSum=1.263;SOR=0.307	GT:AD:DP:GQ:PL	0/1:14,8:22:99:270,0,514
NOT_SCAFFOLDED_NGS_utg21827|quiver|pilon	1393	.	T	C	293.77	PASS	AC=1;AF=0.500;AN=2;BaseQRankSum=-0.412;ClippingRankSum=-0.648;DP=15;FS=0.000;MLEAC=1;MLEAF=0.500;MQ=38.86;MQRankSum=0.530;QD=19.58;ReadPosRankSum=1.120;SOR=1.112	GT:AD:DP:GQ:PL	0/1:6,9:15:99:322,0,203
```
