## Supplementary File 1 for "The genome of C57BL/6J “Eve”, the mother of the laboratory mouse genome reference strain" (part 46 of 81)

```
NOT_SCAFFOLDED_NGS_utg21827|quiver|pilon	1412	.	G	A	73.77	PASS	AC=1;AF=0.500;AN=2;BaseQRankSum=0.715;ClippingRankSum=0.382;DP=11;FS=5.643;MLEAC=1;MLEAF=0.500;MQ=38.12;MQRankSum=0.566;QD=6.71;ReadPosRankSum=0.566;SOR=0.027	GT:AD:DP:GQ:PL	0/1:8,3:11:99:102,0,326
NOT_SCAFFOLDED_NGS_utg21827|quiver|pilon	1417	.	C	A	73.77	PASS	AC=1;AF=0.500;AN=2;BaseQRankSum=-0.546;ClippingRankSum=0.296;DP=10;FS=5.229;MLEAC=1;MLEAF=0.500;MQ=37.93;MQRankSum=1.580;QD=7.38;ReadPosRankSum=0.296;SOR=0.035	GT:AD:DP:GQ:PL	0/1:7,3:10:99:102,0,326
NOT_SCAFFOLDED_NGS_utg21827|quiver|pilon	1442	.	T	C	147.77	PASS	AC=1;AF=0.500;AN=2;BaseQRankSum=0.198;ClippingRankSum=-0.198;DP=7;FS=0.000;MLEAC=1;MLEAF=0.500;MQ=37.01;MQRankSum=-1.495;QD=21.11;ReadPosRankSum=-0.198;SOR=1.981	GT:AD:DP:GQ:PL	0/1:2,5:7:66:176,0,66
NOT_SCAFFOLDED_NGS_utg21827|quiver|pilon	1527	.	C	T	138.03	LowCoverage	AC=2;AF=1.00;AN=2;DP=4;FS=0.000;MLEAC=2;MLEAF=1.00;MQ=40.00;QD=34.51;SOR=3.258	GT:AD:DP:GQ:PL	1/1:0,4:4:12:166,12,0
NOT_SCAFFOLDED_NGS_utg21827|quiver|pilon	1541	.	C	CT	164.87	PASS	AC=2;AF=1.00;AN=2;DP=5;FS=0.000;MLEAC=2;MLEAF=1.00;MQ=40.00;QD=32.97;SOR=3.611	GT:AD:DP:GQ:PL	1/1:0,5:5:15:202,15,0
NOT_SCAFFOLDED_NGS_utg21827|quiver|pilon	1745	.	G	A	469.77	PASS	AC=1;AF=0.500;AN=2;BaseQRankSum=1.333;ClippingRankSum=2.016;DP=23;FS=12.879;MLEAC=1;MLEAF=0.500;MQ=38.23;MQRankSum=3.504;QD=20.42;ReadPosRankSum=-0.217;SOR=3.767	GT:AD:DP:GQ:PL	0/1:10,13:23:99:498,0,381
NOT_SCAFFOLDED_NGS_utg21827|quiver|pilon	1764	.	C	A	502.77	PASS	AC=1;AF=0.500;AN=2;BaseQRankSum=1.622;ClippingRankSum=0.290;DP=24;FS=12.161;MLEAC=1;MLEAF=0.500;MQ=35.32;MQRankSum=2.433;QD=20.95;ReadPosRankSum=-0.521;SOR=3.467	GT:AD:DP:GQ:PL	0/1:11,13:24:99:531,0,420
NOT_SCAFFOLDED_NGS_utg21827|quiver|pilon	1769	.	C	T	136.77	PASS	AC=1;AF=0.500;AN=2;BaseQRankSum=-1.361;ClippingRankSum=0.750;DP=26;FS=16.988;MLEAC=1;MLEAF=0.500;MQ=36.05;MQRankSum=-2.028;QD=5.26;ReadPosRankSum=1.972;SOR=0.012	GT:AD:DP:GQ:PL	0/1:18,8:26:99:165,0,649
NOT_SCAFFOLDED_NGS_utg21827|quiver|pilon	1817	.	G	A	361.77	PASS	AC=1;AF=0.500;AN=2;BaseQRankSum=1.928;ClippingRankSum=1.625;DP=20;FS=8.512;MLEAC=1;MLEAF=0.500;MQ=35.89;MQRankSum=2.759;QD=18.09;ReadPosRankSum=2.684;SOR=3.258	GT:AD:DP:GQ:PL	0/1:10,10:20:99:390,0,383
NOT_SCAFFOLDED_NGS_utg21827|quiver|pilon	1820	.	G	T	361.77	PASS	AC=1;AF=0.500;AN=2;BaseQRankSum=-0.367;ClippingRankSum=-0.612;DP=19;FS=12.420;MLEAC=1;MLEAF=0.500;MQ=35.83;MQRankSum=2.980;QD=19.04;ReadPosRankSum=2.327;SOR=3.246	GT:AD:DP:GQ:PL	0/1:9,10:19:99:390,0,383
NOT_SCAFFOLDED_NGS_utg21827|quiver|pilon	1913	.	T	A	275.77	PASS	AC=1;AF=0.500;AN=2;BaseQRankSum=-1.139;ClippingRankSum=-0.163;DP=16;FS=5.237;MLEAC=1;MLEAF=0.500;MQ=42.10;MQRankSum=1.030;QD=17.24;ReadPosRankSum=-0.380;SOR=2.303	GT:AD:DP:GQ:PL	0/1:6,10:16:99:304,0,166
NOT_SCAFFOLDED_NGS_utg21827|quiver|pilon	1924	.	G	T	413.77	PASS	AC=1;AF=0.500;AN=2;BaseQRankSum=0.658;ClippingRankSum=-0.833;DP=19;FS=4.947;MLEAC=1;MLEAF=0.500;MQ=46.55;MQRankSum=1.798;QD=21.78;ReadPosRankSum=-2.149;SOR=2.147	GT:AD:DP:GQ:PL	0/1:6,13:19:99:442,0,151
NOT_SCAFFOLDED_NGS_utg21827|quiver|pilon	1972	.	G	A	499.77	PASS	AC=1;AF=0.500;AN=2;BaseQRankSum=-1.614;ClippingRankSum=0.513;DP=33;FS=1.397;MLEAC=1;MLEAF=0.500;MQ=50.19;MQRankSum=4.615;QD=15.14;ReadPosRankSum=1.425;SOR=0.430	GT:AD:DP:GQ:PL	0/1:14,18:32:99:528,0,486
NOT_SCAFFOLDED_NGS_utg21827|quiver|pilon	1981	.	T	A	299.77	PASS	AC=1;AF=0.500;AN=2;BaseQRankSum=3.088;ClippingRankSum=-0.075;DP=28;FS=1.583;MLEAC=1;MLEAF=0.500;MQ=51.30;MQRankSum=-4.293;QD=10.71;ReadPosRankSum=0.226;SOR=1.019	GT:AD:DP:GQ:PL	0/1:17,10:27:99:328,0,698
NOT_SCAFFOLDED_NGS_utg21827|quiver|pilon	1986	.	G	A	179.77	PASS	AC=1;AF=0.500;AN=2;BaseQRankSum=2.833;ClippingRankSum=-0.751;DP=27;FS=10.922;MLEAC=1;MLEAF=0.500;MQ=52.09;MQRankSum=-3.179;QD=6.66;ReadPosRankSum=1.330;SOR=2.550	GT:AD:DP:GQ:PL	0/1:19,7:26:99:208,0,763
NOT_SCAFFOLDED_NGS_utg21827|quiver|pilon	2084	.	A	T	108.77	PASS	AC=1;AF=0.500;AN=2;BaseQRankSum=-0.289;ClippingRankSum=0.929;DP=12;FS=0.000;MLEAC=1;MLEAF=0.500;MQ=39.26;MQRankSum=-0.825;QD=9.06;ReadPosRankSum=0.536;SOR=0.269	GT:AD:DP:GQ:PL	0/1:8,4:12:99:137,0,305
NOT_SCAFFOLDED_NGS_utg21827|quiver|pilon	2123	.	C	T	109.77	PASS	AC=1;AF=0.500;AN=2;BaseQRankSum=0.365;ClippingRankSum=-0.633;DP=10;FS=0.000;MLEAC=1;MLEAF=0.500;MQ=40.00;MQRankSum=0.365;QD=10.98;ReadPosRankSum=1.447;SOR=0.412	GT:AD:DP:GQ:PL	0/1:6,4:10:99:138,0,221
NOT_SCAFFOLDED_NGS_utg21827|quiver|pilon	2179	.	G	A	50.77	LowCoverage	AC=1;AF=0.500;AN=2;BaseQRankSum=0.736;ClippingRankSum=0.736;DP=3;FS=0.000;MLEAC=1;MLEAF=0.500;MQ=40.00;MQRankSum=-0.736;QD=16.92;ReadPosRankSum=0.736;SOR=1.179	GT:AD:DP:GQ:PL	0/1:1,2:3:35:79,0,35
NOT_SCAFFOLDED_NGS_utg21827|quiver|pilon	2606	.	C	A	799.77	PASS	AC=1;AF=0.500;AN=2;BaseQRankSum=0.727;ClippingRankSum=-0.820;DP=37;FS=5.431;MLEAC=1;MLEAF=0.500;MQ=46.83;MQRankSum=-0.479;QD=21.62;ReadPosRankSum=0.015;SOR=0.170	GT:AD:DP:GQ:PL	0/1:15,22:37:99:828,0,458
NOT_SCAFFOLDED_NGS_utg21827|quiver|pilon	2618	.	T	A	49.77	LowQD;LowQual;SnpCluster	AC=1;AF=0.500;AN=2;BaseQRankSum=-0.293;ClippingRankSum=0.569;DP=47;FS=8.228;MLEAC=1;MLEAF=0.500;MQ=47.58;MQRankSum=-0.121;QD=1.06;ReadPosRankSum=0.431;SOR=2.726	GT:AD:DP:GQ:PL	0/1:42,5:47:78:78,0,1627
NOT_SCAFFOLDED_NGS_utg21827|quiver|pilon	2620	.	C	T	247.77	SnpCluster	AC=1;AF=0.500;AN=2;BaseQRankSum=-0.207;ClippingRankSum=0.695;DP=47;FS=2.964;MLEAC=1;MLEAF=0.500;MQ=47.58;MQRankSum=-0.061;QD=5.27;ReadPosRankSum=-0.598;SOR=1.199	GT:AD:DP:GQ:PL	0/1:35,12:47:99:276,0,1312
NOT_SCAFFOLDED_NGS_utg21827|quiver|pilon	2628	.	C	CA	35.73	LowQD;LowQual;SnpCluster	AC=1;AF=0.500;AN=2;BaseQRankSum=-1.305;ClippingRankSum=0.677;DP=50;FS=8.274;MLEAC=1;MLEAF=0.500;MQ=46.67;MQRankSum=0.380;QD=0.71;ReadPosRankSum=1.899;SOR=2.765	GT:AD:DP:GQ:PL	0/1:44,5:49:73:73,0,1670
NOT_SCAFFOLDED_NGS_utg21827|quiver|pilon	2670	.	ATGTGGGGAC	A	907.73	PASS	AC=1;AF=0.500;AN=2;BaseQRankSum=1.945;ClippingRankSum=0.034;DP=49;FS=11.272;MLEAC=1;MLEAF=0.500;MQ=44.39;MQRankSum=3.037;QD=18.53;ReadPosRankSum=1.019;SOR=1.045	GT:AD:DP:GQ:PL	0/1:21,24:45:99:945,0,799
NOT_SCAFFOLDED_NGS_utg21827|quiver|pilon	2674	.	G	A	208.77	PASS	AC=1;AF=0.500;AN=2;BaseQRankSum=2.182;ClippingRankSum=0.175;DP=45;FS=12.519;MLEAC=1;MLEAF=0.500;MQ=44.76;MQRankSum=-3.142;QD=4.64;ReadPosRankSum=1.426;SOR=3.052	GT:AD:DP:GQ:PL	0/1:35,9:44:99:237,0,1294
NOT_SCAFFOLDED_NGS_utg21827|quiver|pilon	2705	.	G	T	267.77	PASS	AC=1;AF=0.500;AN=2;BaseQRankSum=-3.525;ClippingRankSum=0.350;DP=55;FS=0.000;MLEAC=1;MLEAF=0.500;MQ=43.11;MQRankSum=-3.827;QD=4.87;ReadPosRankSum=0.283;SOR=0.665	GT:AD:DP:GQ:PL	0/1:40,15:55:99:296,0,1406
NOT_SCAFFOLDED_NGS_utg21827|quiver|pilon	2740	.	ATCACTTCAT	A	376.73	PASS	AC=1;AF=0.500;AN=2;BaseQRankSum=-0.794;ClippingRankSum=-0.265;DP=42;FS=17.370;MLEAC=1;MLEAF=0.500;MQ=40.07;MQRankSum=0.125;QD=8.97;ReadPosRankSum=2.267;SOR=4.125	GT:AD:DP:GQ:PL	0/1:30,12:42:99:414,0,1213
NOT_SCAFFOLDED_NGS_utg21827|quiver|pilon	2768	.	G	C	365.77	PASS	AC=1;AF=0.500;AN=2;BaseQRankSum=3.344;ClippingRankSum=0.016;DP=38;FS=21.220;MLEAC=1;MLEAF=0.500;MQ=42.00;MQRankSum=-1.523;QD=9.63;ReadPosRankSum=0.017;SOR=4.565	GT:AD:DP:GQ:PL	0/1:26,12:38:99:394,0,857
NOT_SCAFFOLDED_NGS_utg21827|quiver|pilon	2882	.	C	T	93.77	PASS	AC=1;AF=0.500;AN=2;BaseQRankSum=1.152;ClippingRankSum=-0.910;DP=16;FS=20.840;MLEAC=1;MLEAF=0.500;MQ=45.99;MQRankSum=-2.243;QD=5.86;ReadPosRankSum=0.546;SOR=3.222	GT:AD:DP:GQ:PL	0/1:12,4:16:99:122,0,399
NOT_SCAFFOLDED_NGS_utg21827|quiver|pilon	2927	.	T	C	78.77	PASS	AC=1;AF=0.500;AN=2;BaseQRankSum=1.920;ClippingRankSum=-0.956;DP=8;FS=8.451;MLEAC=1;MLEAF=0.500;MQ=38.52;MQRankSum=0.684;QD=9.85;ReadPosRankSum=-1.221;SOR=2.783	GT:AD:DP:GQ:PL	0/1:5,3:8:99:107,0,177
NOT_SCAFFOLDED_NGS_utg21827|quiver|pilon	3019	.	A	C	129.77	PASS	AC=1;AF=0.500;AN=2;BaseQRankSum=0.731;ClippingRankSum=-0.731;DP=5;FS=0.000;MLEAC=1;MLEAF=0.500;MQ=39.42;MQRankSum=-0.731;QD=25.95;ReadPosRankSum=0.731;SOR=1.981	GT:AD:DP:GQ:PL	0/1:1,4:5:29:158,0,29
NOT_SCAFFOLDED_NGS_utg21827|quiver|pilon	3456	.	T	C	51.77	PASS	AC=1;AF=0.500;AN=2;BaseQRankSum=-1.422;ClippingRankSum=0.355;DP=18;FS=0.000;MLEAC=1;MLEAF=0.500;MQ=39.59;MQRankSum=1.185;QD=2.88;ReadPosRankSum=0.000;SOR=0.061	GT:AD:DP:GQ:PL	0/1:15,3:18:80:80,0,859
NOT_SCAFFOLDED_NGS_utg21827|quiver|pilon	3509	.	C	T	167.77	PASS	AC=1;AF=0.500;AN=2;BaseQRankSum=1.688;ClippingRankSum=0.083;DP=27;FS=5.477;MLEAC=1;MLEAF=0.500;MQ=38.63;MQRankSum=-0.415;QD=6.21;ReadPosRankSum=0.968;SOR=2.303	GT:AD:DP:GQ:PL	0/1:20,7:27:99:196,0,629
NOT_SCAFFOLDED_NGS_utg21827|quiver|pilon	3600	.	C	T	194.77	PASS	AC=1;AF=0.500;AN=2;BaseQRankSum=-0.902;ClippingRankSum=-0.635;DP=23;FS=2.793;MLEAC=1;MLEAF=0.500;MQ=39.62;MQRankSum=0.434;QD=8.47;ReadPosRankSum=1.971;SOR=1.828	GT:AD:DP:GQ:PL	0/1:16,7:23:99:223,0,614
NOT_SCAFFOLDED_NGS_utg21827|quiver|pilon	3698	.	C	T	262.78	PASS	AC=2;AF=1.00;AN=2;DP=10;FS=0.000;MLEAC=2;MLEAF=1.00;MQ=49.66;QD=26.28;SOR=1.863	GT:AD:DP:GQ:PL	1/1:0,8:8:24:291,24,0
NOT_SCAFFOLDED_NGS_utg21827|quiver|pilon	3792	.	G	C	842.78	PASS	AC=2;AF=1.00;AN=2;BaseQRankSum=-1.103;ClippingRankSum=0.158;DP=26;FS=3.424;MLEAC=2;MLEAF=1.00;MQ=51.68;MQRankSum=1.103;QD=32.41;ReadPosRankSum=0.946;SOR=0.663	GT:AD:DP:GQ:PL	1/1:1,21:22:27:871,27,0
NOT_SCAFFOLDED_NGS_utg21827|quiver|pilon	3833	.	G	A	527.77	PASS	AC=1;AF=0.500;AN=2;BaseQRankSum=-2.382;ClippingRankSum=-0.217;DP=15;FS=20.560;MLEAC=1;MLEAF=0.500;MQ=42.76;MQRankSum=0.650;QD=28.27;ReadPosRankSum=0.072;SOR=3.585	GT:AD:DP:GQ:PL	0/1:3,12:15:84:556,0,84
NOT_SCAFFOLDED_NGS_utg21827|quiver|pilon	3849	.	G	A	463.77	SnpCluster	AC=1;AF=0.500;AN=2;BaseQRankSum=0.077;ClippingRankSum=1.003;DP=13;FS=28.543;MLEAC=1;MLEAF=0.500;MQ=46.07;MQRankSum=1.312;QD=29.78;ReadPosRankSum=1.157;SOR=4.606	GT:AD:DP:GQ:PL	0/1:4,9:13:99:492,0,132
NOT_SCAFFOLDED_NGS_utg21827|quiver|pilon	3852	.	G	T	337.77	SnpCluster	AC=1;AF=0.500;AN=2;BaseQRankSum=0.077;ClippingRankSum=-1.157;DP=13;FS=28.543;MLEAC=1;MLEAF=0.500;MQ=46.07;MQRankSum=1.312;QD=25.98;ReadPosRankSum=1.157;SOR=4.606	GT:AD:DP:GQ:PL	0/1:4,9:13:99:366,0,141
NOT_SCAFFOLDED_NGS_utg21827|quiver|pilon	3854	.	G	A	337.77	SnpCluster	AC=1;AF=0.500;AN=2;BaseQRankSum=-1.312;ClippingRankSum=1.157;DP=13;FS=28.543;MLEAC=1;MLEAF=0.500;MQ=46.07;MQRankSum=1.466;QD=25.98;ReadPosRankSum=1.003;SOR=4.606	GT:AD:DP:GQ:PL	0/1:4,9:13:99:366,0,141
NOT_SCAFFOLDED_NGS_utg21827|quiver|pilon	3982	.	G	A	182.77	PASS	AC=1;AF=0.500;AN=2;BaseQRankSum=-0.239;ClippingRankSum=0.500;DP=33;FS=1.617;MLEAC=1;MLEAF=0.500;MQ=47.75;MQRankSum=-1.240;QD=5.54;ReadPosRankSum=1.197;SOR=1.022	GT:AD:DP:GQ:PL	0/1:22,9:31:99:211,0,924
NOT_SCAFFOLDED_NGS_utg21827|quiver|pilon	4012	.	C	CGTGTGTGTG	391.73	PASS	AC=1;AF=0.500;AN=2;DP=37;FS=0.000;MLEAC=1;MLEAF=0.500;MQ=48.61;QD=10.59;SOR=1.981	GT:AD:DP:GQ:PL	0/1:16,15:31:99:347,0,449
NOT_SCAFFOLDED_NGS_utg21827|quiver|pilon	4059	.	G	C	173.77	PASS	AC=1;AF=0.500;AN=2;BaseQRankSum=0.953;ClippingRankSum=-1.905;DP=26;FS=0.000;MLEAC=1;MLEAF=0.500;MQ=41.90;MQRankSum=0.508;QD=6.68;ReadPosRankSum=0.572;SOR=0.941	GT:AD:DP:GQ:PL	0/1:17,7:24:99:202,0,689
NOT_SCAFFOLDED_NGS_utg21827|quiver|pilon	4081	.	C	A	143.77	PASS	AC=1;AF=0.500;AN=2;BaseQRankSum=0.995;ClippingRankSum=-0.782;DP=27;FS=0.000;MLEAC=1;MLEAF=0.500;MQ=42.86;MQRankSum=0.142;QD=5.32;ReadPosRankSum=-0.071;SOR=1.096	GT:AD:DP:GQ:PL	0/1:19,5:24:99:172,0,751
NOT_SCAFFOLDED_NGS_utg21827|quiver|pilon	4103	.	C	CT	690.73	PASS	AC=1;AF=0.500;AN=2;BaseQRankSum=2.497;ClippingRankSum=-2.050;DP=26;FS=4.031;MLEAC=1;MLEAF=0.500;MQ=42.19;MQRankSum=-2.273;QD=26.57;ReadPosRankSum=-2.721;SOR=2.636	GT:AD:DP:GQ:PL	0/1:5,18:23:86:728,0,86
NOT_SCAFFOLDED_NGS_utg21827|quiver|pilon	4113	.	C	A	201.77	PASS	AC=1;AF=0.500;AN=2;BaseQRankSum=-0.077;ClippingRankSum=0.077;DP=16;FS=3.041;MLEAC=1;MLEAF=0.500;MQ=41.81;MQRankSum=-2.237;QD=12.61;ReadPosRankSum=0.540;SOR=2.215	GT:AD:DP:GQ:PL	0/1:9,4:13:99:230,0,298
NOT_SCAFFOLDED_NGS_utg21827|quiver|pilon	4162	.	T	A	76.77	PASS	AC=1;AF=0.500;AN=2;BaseQRankSum=0.039;ClippingRankSum=-0.813;DP=25;FS=21.813;MLEAC=1;MLEAF=0.500;MQ=39.30;MQRankSum=-1.588;QD=3.07;ReadPosRankSum=0.349;SOR=3.222	GT:AD:DP:GQ:PL	0/1:20,4:24:99:105,0,949
NOT_SCAFFOLDED_NGS_utg21827|quiver|pilon	4166	.	G	A	79.77	PASS	AC=1;AF=0.500;AN=2;BaseQRankSum=-0.365;ClippingRankSum=-1.095;DP=24;FS=24.031;MLEAC=1;MLEAF=0.500;MQ=39.39;MQRankSum=-1.825;QD=3.32;ReadPosRankSum=0.446;SOR=3.221	GT:AD:DP:GQ:PL	0/1:19,4:23:99:108,0,903
NOT_SCAFFOLDED_NGS_utg21827|quiver|pilon	4190	.	G	T	230.77	PASS	AC=1;AF=0.500;AN=2;BaseQRankSum=-0.885;ClippingRankSum=0.836;DP=28;FS=3.900;MLEAC=1;MLEAF=0.500;MQ=41.51;MQRankSum=0.394;QD=8.24;ReadPosRankSum=-0.344;SOR=0.207	GT:AD:DP:GQ:PL	0/1:19,9:28:99:259,0,698
NOT_SCAFFOLDED_NGS_utg21827|quiver|pilon	4208	.	T	C	281.77	PASS	AC=1;AF=0.500;AN=2;BaseQRankSum=-1.927;ClippingRankSum=-0.952;DP=28;FS=1.520;MLEAC=1;MLEAF=0.500;MQ=44.85;MQRankSum=-1.323;QD=10.06;ReadPosRankSum=0.998;SOR=1.123	GT:AD:DP:GQ:PL	0/1:16,12:28:99:310,0,615
NOT_SCAFFOLDED_NGS_utg21827|quiver|pilon	4258	.	G	C	259.77	SnpCluster	AC=1;AF=0.500;AN=2;BaseQRankSum=-0.153;ClippingRankSum=-1.562;DP=24;FS=20.225;MLEAC=1;MLEAF=0.500;MQ=50.98;MQRankSum=-0.521;QD=10.82;ReadPosRankSum=0.276;SOR=4.402	GT:AD:DP:GQ:PL	0/1:16,8:24:99:288,0,648
NOT_SCAFFOLDED_NGS_utg21827|quiver|pilon	4261	.	C	T	256.77	SnpCluster	AC=1;AF=0.500;AN=2;BaseQRankSum=0.582;ClippingRankSum=-0.643;DP=24;FS=20.225;MLEAC=1;MLEAF=0.500;MQ=50.98;MQRankSum=-0.643;QD=10.70;ReadPosRankSum=0.337;SOR=4.402	GT:AD:DP:GQ:PL	0/1:16,8:24:99:285,0,669
NOT_SCAFFOLDED_NGS_utg21827|quiver|pilon	4267	.	A	T	101.77	SnpCluster	AC=1;AF=0.500;AN=2;BaseQRankSum=-2.059;ClippingRankSum=-0.196;DP=30;FS=0.000;MLEAC=1;MLEAF=0.500;MQ=53.53;MQRankSum=-2.697;QD=3.39;ReadPosRankSum=1.422;SOR=0.675	GT:AD:DP:GQ:PL	0/1:23,7:30:99:130,0,890
NOT_SCAFFOLDED_NGS_utg21827|quiver|pilon	4278	.	A	AT	182.73	PASS	AC=1;AF=0.500;AN=2;BaseQRankSum=-0.212;ClippingRankSum=0.495;DP=31;FS=3.744;MLEAC=1;MLEAF=0.500;MQ=54.54;MQRankSum=2.098;QD=5.89;ReadPosRankSum=-0.354;SOR=0.569	GT:AD:DP:GQ:PL	0/1:20,9:29:99:220,0,749
NOT_SCAFFOLDED_NGS_utg21827|quiver|pilon	4279	.	T	TA	387.73	PASS	AC=1;AF=0.500;AN=2;BaseQRankSum=1.723;ClippingRankSum=-0.170;DP=30;FS=0.000;MLEAC=1;MLEAF=0.500;MQ=54.81;MQRankSum=0.073;QD=12.92;ReadPosRankSum=-0.655;SOR=0.593	GT:AD:DP:GQ:PL	0/1:14,13:27:99:425,0,438
NOT_SCAFFOLDED_NGS_utg21827|quiver|pilon	4307	.	G	GA	237.73	PASS	AC=1;AF=0.500;AN=2;BaseQRankSum=0.232;ClippingRankSum=0.463;DP=28;FS=30.207;MLEAC=1;MLEAF=0.500;MQ=54.39;MQRankSum=1.796;QD=8.49;ReadPosRankSum=2.317;SOR=0.942	GT:AD:DP:GQ:PL	0/1:13,11:24:99:275,0,446
NOT_SCAFFOLDED_NGS_utg21827|quiver|pilon	4364	.	C	T	243.77	PASS	AC=1;AF=0.500;AN=2;BaseQRankSum=-1.780;ClippingRankSum=-0.144;DP=18;FS=2.392;MLEAC=1;MLEAF=0.500;MQ=47.79;MQRankSum=0.625;QD=13.54;ReadPosRankSum=-0.914;SOR=0.175	GT:AD:DP:GQ:PL	0/1:8,9:17:99:272,0,296
NOT_SCAFFOLDED_NGS_utg21827|quiver|pilon	4400	.	C	T	60.77	PASS	AC=1;AF=0.500;AN=2;BaseQRankSum=1.187;ClippingRankSum=-0.822;DP=14;FS=7.830;MLEAC=1;MLEAF=0.500;MQ=39.74;MQRankSum=-0.274;QD=4.34;ReadPosRankSum=-0.456;SOR=2.231	GT:AD:DP:GQ:PL	0/1:12,2:14:89:89,0,495
NOT_SCAFFOLDED_NGS_utg21827|quiver|pilon	4432	.	G	T	260.77	PASS	AC=1;AF=0.500;AN=2;BaseQRankSum=2.199;ClippingRankSum=-0.501;DP=20;FS=18.340;MLEAC=1;MLEAF=0.500;MQ=39.36;MQRankSum=0.579;QD=13.04;ReadPosRankSum=-0.347;SOR=4.401	GT:AD:DP:GQ:PL	0/1:12,8:20:99:289,0,427
NOT_SCAFFOLDED_NGS_utg21827|quiver|pilon	4492	.	T	C	260.77	PASS	AC=1;AF=0.500;AN=2;BaseQRankSum=0.845;ClippingRankSum=-0.945;DP=38;FS=0.000;MLEAC=1;MLEAF=0.500;MQ=38.31;MQRankSum=0.481;QD=6.86;ReadPosRankSum=1.873;SOR=0.446	GT:AD:DP:GQ:PL	0/1:28,10:38:99:289,0,964
NOT_SCAFFOLDED_NGS_utg21827|quiver|pilon	4673	.	T	G	766.77	PASS	AC=1;AF=0.500;AN=2;BaseQRankSum=1.458;ClippingRankSum=-0.486;DP=67;FS=3.583;MLEAC=1;MLEAF=0.500;MQ=53.46;MQRankSum=0.097;QD=11.44;ReadPosRankSum=1.821;SOR=1.174	GT:AD:DP:GQ:PL	0/1:42,25:67:99:795,0,1211
NOT_SCAFFOLDED_NGS_utg21827|quiver|pilon	4718	.	A	G	888.77	SnpCluster	AC=1;AF=0.500;AN=2;BaseQRankSum=1.662;ClippingRankSum=-0.009;DP=54;FS=5.636;MLEAC=1;MLEAF=0.500;MQ=52.19;MQRankSum=-1.558;QD=16.46;ReadPosRankSum=1.541;SOR=0.845	GT:AD:DP:GQ:PL	0/1:30,24:54:99:917,0,1187
NOT_SCAFFOLDED_NGS_utg21827|quiver|pilon	4719	.	T	C	888.77	SnpCluster	AC=1;AF=0.500;AN=2;BaseQRankSum=1.488;ClippingRankSum=0.252;DP=54;FS=5.636;MLEAC=1;MLEAF=0.500;MQ=52.19;MQRankSum=-1.506;QD=16.46;ReadPosRankSum=1.628;SOR=0.845	GT:AD:DP:GQ:PL	0/1:30,24:54:99:917,0,1187
NOT_SCAFFOLDED_NGS_utg21827|quiver|pilon	4726	.	T	C	420.77	SnpCluster	AC=1;AF=0.500;AN=2;BaseQRankSum=-2.567;ClippingRankSum=2.149;DP=57;FS=3.897;MLEAC=1;MLEAF=0.500;MQ=52.28;MQRankSum=0.543;QD=7.38;ReadPosRankSum=0.543;SOR=1.037	GT:AD:DP:GQ:PL	0/1:37,20:57:99:449,0,1465
NOT_SCAFFOLDED_NGS_utg21827|quiver|pilon	4746	.	G	C	958.77	PASS	AC=1;AF=0.500;AN=2;BaseQRankSum=3.523;ClippingRankSum=0.597;DP=54;FS=0.000;MLEAC=1;MLEAF=0.500;MQ=51.26;MQRankSum=1.376;QD=17.75;ReadPosRankSum=2.155;SOR=0.674	GT:AD:DP:GQ:PL	0/1:26,28:54:99:987,0,927
NOT_SCAFFOLDED_NGS_utg21827|quiver|pilon	4802	.	G	A	357.77	PASS	AC=1;AF=0.500;AN=2;BaseQRankSum=-0.070;ClippingRankSum=1.247;DP=41;FS=7.272;MLEAC=1;MLEAF=0.500;MQ=50.61;MQRankSum=-1.947;QD=8.73;ReadPosRankSum=0.042;SOR=1.915	GT:AD:DP:GQ:PL	0/1:28,13:41:99:386,0,1141
NOT_SCAFFOLDED_NGS_utg21827|quiver|pilon	4822	.	A	G	197.77	PASS	AC=1;AF=0.500;AN=2;BaseQRankSum=0.053;ClippingRankSum=-0.902;DP=31;FS=16.320;MLEAC=1;MLEAF=0.500;MQ=48.64;MQRankSum=-2.547;QD=6.38;ReadPosRankSum=-0.796;SOR=4.172	GT:AD:DP:GQ:PL	0/1:21,7:28:99:226,0,900
NOT_SCAFFOLDED_NGS_utg21827|quiver|pilon	4952	.	C	A	365.78	PASS	AC=2;AF=1.00;AN=2;DP=9;FS=0.000;MLEAC=2;MLEAF=1.00;MQ=40.00;QD=31.22;SOR=4.615	GT:AD:DP:GQ:PL	1/1:0,9:9:27:394,27,0
NOT_SCAFFOLDED_NGS_utg21827|quiver|pilon	5780	.	T	G	116.77	PASS	AC=1;AF=0.500;AN=2;BaseQRankSum=-0.235;ClippingRankSum=-0.157;DP=22;FS=5.102;MLEAC=1;MLEAF=0.500;MQ=35.32;MQRankSum=2.585;QD=5.31;ReadPosRankSum=1.802;SOR=0.689	GT:AD:DP:GQ:PL	0/1:17,5:22:99:145,0,587
NOT_SCAFFOLDED_NGS_utg21827|quiver|pilon	5814	.	C	T	39.77	LowQD;LowQual	AC=1;AF=0.500;AN=2;BaseQRankSum=-0.785;ClippingRankSum=0.102;DP=27;FS=2.182;MLEAC=1;MLEAF=0.500;MQ=35.19;MQRankSum=-1.126;QD=1.47;ReadPosRankSum=2.218;SOR=1.483	GT:AD:DP:GQ:PL	0/1:23,4:27:68:68,0,799
NOT_SCAFFOLDED_NGS_utg21827|quiver|pilon	6020	.	TATA	T	58.73	LowQD;SnpCluster	AC=1;AF=0.500;AN=2;BaseQRankSum=0.739;ClippingRankSum=0.625;DP=43;FS=0.000;MLEAC=1;MLEAF=0.500;MQ=39.59;MQRankSum=-0.208;QD=1.37;ReadPosRankSum=0.233;SOR=0.896	GT:AD:DP:GQ:PL	0/1:38,5:43:96:96,0,1573
NOT_SCAFFOLDED_NGS_utg21827|quiver|pilon	6021	.	A	T	431.77	SnpCluster	AC=1;AF=0.500;AN=2;BaseQRankSum=1.129;ClippingRankSum=0.052;DP=42;FS=1.391;MLEAC=1;MLEAF=0.500;MQ=39.92;MQRankSum=-1.969;QD=10.28;ReadPosRankSum=2.467;SOR=0.397	GT:AD:DP:GQ:PL	0/1:27,15:42:99:460,0,1029
NOT_SCAFFOLDED_NGS_utg21827|quiver|pilon	6029	.	T	A	244.77	SnpCluster	AC=1;AF=0.500;AN=2;BaseQRankSum=0.187;ClippingRankSum=-0.359;DP=43;FS=1.526;MLEAC=1;MLEAF=0.500;MQ=39.00;MQRankSum=1.279;QD=5.69;ReadPosRankSum=0.676;SOR=0.345	GT:AD:DP:GQ:PL	0/1:33,10:43:99:273,0,1252
NOT_SCAFFOLDED_NGS_utg21827|quiver|pilon	6048	.	C	T	447.77	PASS	AC=1;AF=0.500;AN=2;BaseQRankSum=-0.248;ClippingRankSum=0.032;DP=50;FS=2.825;MLEAC=1;MLEAF=0.500;MQ=39.00;MQRankSum=-0.529;QD=8.96;ReadPosRankSum=0.551;SOR=1.270	GT:AD:DP:GQ:PL	0/1:36,14:50:99:476,0,1511
NOT_SCAFFOLDED_NGS_utg21827|quiver|pilon	6056	.	C	T	544.77	PASS	AC=1;AF=0.500;AN=2;BaseQRankSum=0.938;ClippingRankSum=0.938;DP=54;FS=4.514;MLEAC=1;MLEAF=0.500;MQ=38.74;MQRankSum=-0.188;QD=10.09;ReadPosRankSum=-0.326;SOR=1.459	GT:AD:DP:GQ:PL	0/1:40,14:54:99:573,0,1625
NOT_SCAFFOLDED_NGS_utg21827|quiver|pilon	6073	.	G	A	599.77	PASS	AC=1;AF=0.500;AN=2;BaseQRankSum=-0.657;ClippingRankSum=-0.061;DP=62;FS=1.060;MLEAC=1;MLEAF=0.500;MQ=38.07;MQRankSum=-1.145;QD=9.67;ReadPosRankSum=-2.550;SOR=0.966	GT:AD:DP:GQ:PL	0/1:43,19:62:99:628,0,1680
NOT_SCAFFOLDED_NGS_utg21827|quiver|pilon	6122	.	T	A	527.77	PASS	AC=1;AF=0.500;AN=2;BaseQRankSum=1.330;ClippingRankSum=-1.483;DP=69;FS=1.076;MLEAC=1;MLEAF=0.500;MQ=37.91;MQRankSum=0.425;QD=7.65;ReadPosRankSum=1.413;SOR=0.967	GT:AD:DP:GQ:PL	0/1:52,17:69:99:556,0,1737
NOT_SCAFFOLDED_NGS_utg21827|quiver|pilon	6134	.	A	G	358.77	PASS	AC=1;AF=0.500;AN=2;BaseQRankSum=3.122;ClippingRankSum=-1.207;DP=65;FS=0.000;MLEAC=1;MLEAF=0.500;MQ=37.69;MQRankSum=1.534;QD=5.52;ReadPosRankSum=1.970;SOR=0.586	GT:AD:DP:GQ:PL	0/1:50,15:65:99:387,0,1709
NOT_SCAFFOLDED_NGS_utg21827|quiver|pilon	6153	.	A	G	280.77	PASS	AC=1;AF=0.500;AN=2;BaseQRankSum=0.933;ClippingRankSum=-0.305;DP=60;FS=2.783;MLEAC=1;MLEAF=0.500;MQ=37.95;MQRankSum=1.913;QD=4.68;ReadPosRankSum=-0.176;SOR=0.918	GT:AD:DP:GQ:PL	0/1:48,12:60:99:309,0,1662
NOT_SCAFFOLDED_NGS_utg21827|quiver|pilon	6234	.	A	G	55.77	LowQD	AC=1;AF=0.500;AN=2;BaseQRankSum=2.422;ClippingRankSum=-0.180;DP=38;FS=8.255;MLEAC=1;MLEAF=0.500;MQ=47.13;MQRankSum=-3.423;QD=1.47;ReadPosRankSum=-0.100;SOR=2.985	GT:AD:DP:GQ:PL	0/1:32,6:38:84:84,0,1149
NOT_SCAFFOLDED_NGS_utg21827|quiver|pilon	6248	.	C	G	84.77	PASS	AC=1;AF=0.500;AN=2;BaseQRankSum=0.776;ClippingRankSum=-0.019;DP=40;FS=7.898;MLEAC=1;MLEAF=0.500;MQ=46.80;MQRankSum=1.042;QD=2.12;ReadPosRankSum=0.663;SOR=2.584	GT:AD:DP:GQ:PL	0/1:34,6:40:99:113,0,1201
NOT_SCAFFOLDED_NGS_utg21827|quiver|pilon	6357	.	G	A	339.77	PASS	AC=1;AF=0.500;AN=2;BaseQRankSum=1.481;ClippingRankSum=-0.126;DP=27;FS=1.768;MLEAC=1;MLEAF=0.500;MQ=49.52;MQRankSum=-0.979;QD=12.58;ReadPosRankSum=1.833;SOR=1.402	GT:AD:DP:GQ:PL	0/1:17,10:27:99:368,0,820
NOT_SCAFFOLDED_NGS_utg21827|quiver|pilon	6381	.	A	T	295.77	PASS	AC=1;AF=0.500;AN=2;BaseQRankSum=2.533;ClippingRankSum=1.132;DP=26;FS=7.209;MLEAC=1;MLEAF=0.500;MQ=50.31;MQRankSum=-1.294;QD=11.38;ReadPosRankSum=0.539;SOR=2.461	GT:AD:DP:GQ:PL	0/1:17,9:26:99:324,0,847
NOT_SCAFFOLDED_NGS_utg21827|quiver|pilon	6414	.	C	T	312.77	PASS	AC=1;AF=0.500;AN=2;BaseQRankSum=0.350;ClippingRankSum=-0.718;DP=33;FS=0.000;MLEAC=1;MLEAF=0.500;MQ=53.61;MQRankSum=0.018;QD=9.48;ReadPosRankSum=-1.418;SOR=0.646	GT:AD:DP:GQ:PL	0/1:20,13:33:99:341,0,583
NOT_SCAFFOLDED_NGS_utg21827|quiver|pilon	6509	.	TTAAA	T	61.73	PASS	AC=1;AF=0.500;AN=2;BaseQRankSum=2.879;ClippingRankSum=-1.014;DP=24;FS=5.643;MLEAC=1;MLEAF=0.500;MQ=53.59;MQRankSum=-1.906;QD=2.57;ReadPosRankSum=-0.689;SOR=2.348	GT:AD:DP:GQ:PL	0/1:19,4:23:99:99,0,753
NOT_SCAFFOLDED_NGS_utg21827|quiver|pilon	6510	.	TAAAA	T	664.73	PASS	AC=1;AF=0.500;AN=2;BaseQRankSum=-1.926;ClippingRankSum=-0.045;DP=23;FS=5.518;MLEAC=1;MLEAF=0.500;MQ=53.44;MQRankSum=1.746;QD=28.90;ReadPosRankSum=2.284;SOR=0.111	GT:AD:DP:GQ:PL	0/1:4,17:21:99:702,0,116
NOT_SCAFFOLDED_NGS_utg21827|quiver|pilon	6523	.	A	G	673.77	PASS	AC=1;AF=0.500;AN=2;BaseQRankSum=-2.223;ClippingRankSum=-0.529;DP=20;FS=2.831;MLEAC=1;MLEAF=0.500;MQ=53.25;MQRankSum=1.376;QD=33.69;ReadPosRankSum=1.905;SOR=0.169	GT:AD:DP:GQ:PL	0/1:3,17:20:99:702,0,116
NOT_SCAFFOLDED_NGS_utg21827|quiver|pilon	6534	.	G	GT	507.50	PASS	AC=1;AF=0.500;AN=2;BaseQRankSum=0.000;ClippingRankSum=-0.579;DP=12;FS=0.000;MLEAC=1;MLEAF=0.500;MQ=50.34;MQRankSum=0.579;QD=34.58;SOR=1.329	GT:AD:DP:GQ:PL	0/1:1,11:12:3:543,0,3
NOT_SCAFFOLDED_NGS_utg21827|quiver|pilon	6572	.	C	T	285.77	PASS	AC=1;AF=0.500;AN=2;BaseQRankSum=-1.134;ClippingRankSum=-0.289;DP=12;FS=19.956;MLEAC=1;MLEAF=0.500;MQ=45.85;MQRankSum=2.359;QD=23.81;ReadPosRankSum=0.289;SOR=2.775	GT:AD:DP:GQ:PL	0/1:4,8:12:99:314,0,144
NOT_SCAFFOLDED_NGS_utg21827|quiver|pilon	6590	.	A	AC	193.73	PASS	AC=1;AF=0.500;AN=2;BaseQRankSum=-1.517;ClippingRankSum=0.467;DP=12;FS=26.646;MLEAC=1;MLEAF=0.500;MQ=43.41;MQRankSum=2.205;QD=16.14;ReadPosRankSum=-2.383;SOR=3.892	GT:AD:DP:GQ:PL	0/1:6,6:12:99:231,0,218
NOT_SCAFFOLDED_NGS_utg21827|quiver|pilon	6795	.	G	A	70.77	PASS	AC=1;AF=0.500;AN=2;BaseQRankSum=-0.022;ClippingRankSum=0.244;DP=38;FS=8.709;MLEAC=1;MLEAF=0.500;MQ=47.64;MQRankSum=-2.910;QD=1.86;ReadPosRankSum=1.311;SOR=3.154	GT:AD:DP:GQ:PL	0/1:32,5:37:99:99,0,1098
NOT_SCAFFOLDED_NGS_utg21827|quiver|pilon	6816	.	G	A	193.77	PASS	AC=1;AF=0.500;AN=2;BaseQRankSum=0.548;ClippingRankSum=-0.507;DP=35;FS=15.178;MLEAC=1;MLEAF=0.500;MQ=46.04;MQRankSum=-3.552;QD=5.54;ReadPosRankSum=-1.035;SOR=4.125	GT:AD:DP:GQ:PL	0/1:26,8:34:99:222,0,892
NOT_SCAFFOLDED_NGS_utg21827|quiver|pilon	6917	.	C	T	285.77	PASS	AC=1;AF=0.500;AN=2;BaseQRankSum=2.445;ClippingRankSum=-0.477;DP=24;FS=0.000;MLEAC=1;MLEAF=0.500;MQ=42.79;MQRankSum=-2.385;QD=11.91;ReadPosRankSum=0.298;SOR=0.657	GT:AD:DP:GQ:PL	0/1:15,9:24:99:314,0,517
NOT_SCAFFOLDED_NGS_utg21827|quiver|pilon	6952	.	T	A	49.77	LowQual	AC=1;AF=0.500;AN=2;BaseQRankSum=0.217;ClippingRankSum=0.361;DP=15;FS=26.580;MLEAC=1;MLEAF=0.500;MQ=43.77;MQRankSum=-1.660;QD=3.32;ReadPosRankSum=0.794;SOR=2.773	GT:AD:DP:GQ:PL	0/1:12,3:15:78:78,0,442
NOT_SCAFFOLDED_NGS_utg21827|quiver|pilon	6981	.	A	G	74.77	PASS	AC=1;AF=0.500;AN=2;BaseQRankSum=-0.956;ClippingRankSum=0.322;DP=8;FS=8.451;MLEAC=1;MLEAF=0.500;MQ=38.62;MQRankSum=0.322;QD=9.35;ReadPosRankSum=0.956;SOR=2.783	GT:AD:DP:GQ:PL	0/1:5,3:8:99:103,0,186
NOT_SCAFFOLDED_NGS_utg21827|quiver|pilon	7148	.	G	A	31.77	LowQD;LowQual	AC=1;AF=0.500;AN=2;BaseQRankSum=1.961;ClippingRankSum=-0.248;DP=40;FS=9.746;MLEAC=1;MLEAF=0.500;MQ=44.95;MQRankSum=-1.285;QD=0.79;ReadPosRankSum=-0.654;SOR=3.245	GT:AD:DP:GQ:PL	0/1:36,4:40:60:60,0,1417
NOT_SCAFFOLDED_NGS_utg21827|quiver|pilon	7168	.	G	A	60.77	LowQD	AC=1;AF=0.500;AN=2;BaseQRankSum=0.966;ClippingRankSum=0.852;DP=43;FS=7.777;MLEAC=1;MLEAF=0.500;MQ=47.17;MQRankSum=-2.292;QD=1.41;ReadPosRankSum=-1.042;SOR=1.916	GT:AD:DP:GQ:PL	0/1:38,5:43:89:89,0,1551
NOT_SCAFFOLDED_NGS_utg21827|quiver|pilon	7197	.	T	C	96.77	PASS	AC=1;AF=0.500;AN=2;BaseQRankSum=0.831;ClippingRankSum=0.965;DP=52;FS=17.827;MLEAC=1;MLEAF=0.500;MQ=49.05;MQRankSum=-3.887;QD=1.86;ReadPosRankSum=0.241;SOR=4.091	GT:AD:DP:GQ:PL	0/1:45,7:52:99:125,0,1566
NOT_SCAFFOLDED_NGS_utg21827|quiver|pilon	7239	.	G	GT	245.73	PASS	AC=1;AF=0.500;AN=2;BaseQRankSum=-0.529;ClippingRankSum=-0.318;DP=37;FS=0.000;MLEAC=1;MLEAF=0.500;MQ=48.63;MQRankSum=0.064;QD=6.64;ReadPosRankSum=2.011;SOR=0.784	GT:AD:DP:GQ:PL	0/1:18,12:30:99:283,0,470
NOT_SCAFFOLDED_NGS_utg21827|quiver|pilon	7538	.	C	T	49.77	LowQual	AC=1;AF=0.500;AN=2;BaseQRankSum=0.478;ClippingRankSum=-0.265;DP=18;FS=9.234;MLEAC=1;MLEAF=0.500;MQ=44.61;MQRankSum=-2.814;QD=2.76;ReadPosRankSum=-0.265;SOR=3.258	GT:AD:DP:GQ:PL	0/1:14,4:18:78:78,0,469
NOT_SCAFFOLDED_NGS_utg21827|quiver|pilon	7555	.	A	T	182.77	PASS	AC=1;AF=0.500;AN=2;BaseQRankSum=1.777;ClippingRankSum=-0.670;DP=25;FS=6.314;MLEAC=1;MLEAF=0.500;MQ=44.20;MQRankSum=-3.233;QD=7.31;ReadPosRankSum=0.553;SOR=1.833	GT:AD:DP:GQ:PL	0/1:17,8:25:99:211,0,534
NOT_SCAFFOLDED_NGS_utg21827|quiver|pilon	7569	.	C	G	141.77	PASS	AC=1;AF=0.500;AN=2;BaseQRankSum=-0.041;ClippingRankSum=-0.866;DP=20;FS=1.922;MLEAC=1;MLEAF=0.500;MQ=46.42;MQRankSum=-2.846;QD=7.09;ReadPosRankSum=1.773;SOR=1.329	GT:AD:DP:GQ:PL	0/1:14,6:20:99:170,0,503
NOT_SCAFFOLDED_NGS_utg21827|quiver|pilon	7718	.	T	C	63.77	PASS	AC=1;AF=0.500;AN=2;BaseQRankSum=0.185;ClippingRankSum=-0.740;DP=12;FS=0.000;MLEAC=1;MLEAF=0.500;MQ=37.92;MQRankSum=1.109;QD=5.31;ReadPosRankSum=-0.740;SOR=0.582	GT:AD:DP:GQ:PL	0/1:9,3:12:92:92,0,330
NOT_SCAFFOLDED_NGS_utg21827|quiver|pilon	7750	.	T	A	345.77	PASS	AC=1;AF=0.500;AN=2;BaseQRankSum=1.602;ClippingRankSum=-0.061;DP=31;FS=2.927;MLEAC=1;MLEAF=0.500;MQ=39.17;MQRankSum=0.426;QD=11.15;ReadPosRankSum=0.547;SOR=1.739	GT:AD:DP:GQ:PL	0/1:19,12:31:99:374,0,751
NOT_SCAFFOLDED_NGS_utg21827|quiver|pilon	7759	.	G	T	195.77	PASS	AC=1;AF=0.500;AN=2;BaseQRankSum=-1.685;ClippingRankSum=0.020;DP=34;FS=0.000;MLEAC=1;MLEAF=0.500;MQ=39.13;MQRankSum=0.264;QD=5.76;ReadPosRankSum=1.116;SOR=0.392	GT:AD:DP:GQ:PL	0/1:26,8:34:99:224,0,1026
NOT_SCAFFOLDED_NGS_utg21827|quiver|pilon	7781	.	C	T	284.77	PASS	AC=1;AF=0.500;AN=2;BaseQRankSum=-0.205;ClippingRankSum=0.047;DP=41;FS=6.585;MLEAC=1;MLEAF=0.500;MQ=39.08;MQRankSum=1.024;QD=6.95;ReadPosRankSum=1.528;SOR=0.018	GT:AD:DP:GQ:PL	0/1:32,9:41:99:313,0,1377
NOT_SCAFFOLDED_NGS_utg21827|quiver|pilon	7786	.	G	C	275.77	PASS	AC=1;AF=0.500;AN=2;BaseQRankSum=1.105;ClippingRankSum=-0.812;DP=46;FS=0.000;MLEAC=1;MLEAF=0.500;MQ=38.69;MQRankSum=0.919;QD=5.99;ReadPosRankSum=1.505;SOR=0.297	GT:AD:DP:GQ:PL	0/1:36,10:46:99:304,0,1482
NOT_SCAFFOLDED_NGS_utg21827|quiver|pilon	7824	.	G	A	525.77	PASS	AC=1;AF=0.500;AN=2;BaseQRankSum=1.866;ClippingRankSum=-1.073;DP=67;FS=1.133;MLEAC=1;MLEAF=0.500;MQ=39.99;MQRankSum=-0.512;QD=7.85;ReadPosRankSum=2.269;SOR=0.939	GT:AD:DP:GQ:PL	0/1:50,17:67:99:554,0,2111
NOT_SCAFFOLDED_NGS_utg21827|quiver|pilon	7825	.	C	T	525.77	PASS	AC=1;AF=0.500;AN=2;BaseQRankSum=0.996;ClippingRankSum=-0.564;DP=69;FS=2.424;MLEAC=1;MLEAF=0.500;MQ=40.49;MQRankSum=-0.815;QD=7.62;ReadPosRankSum=2.277;SOR=1.065	GT:AD:DP:GQ:PL	0/1:52,17:69:99:554,0,2111
NOT_SCAFFOLDED_NGS_utg21827|quiver|pilon	7868	.	A	G	634.77	PASS	AC=1;AF=0.500;AN=2;BaseQRankSum=0.757;ClippingRankSum=-1.213;DP=94;FS=1.880;MLEAC=1;MLEAF=0.500;MQ=49.50;MQRankSum=0.469;QD=6.75;ReadPosRankSum=-0.587;SOR=0.950	GT:AD:DP:GQ:PL	0/1:68,26:94:99:663,0,2242
NOT_SCAFFOLDED_NGS_utg21827|quiver|pilon	7895	.	T	C	979.77	PASS	AC=1;AF=0.500;AN=2;BaseQRankSum=-0.166;ClippingRankSum=-0.290;DP=90;FS=5.562;MLEAC=1;MLEAF=0.500;MQ=51.19;MQRankSum=-1.448;QD=10.89;ReadPosRankSum=0.902;SOR=1.290	GT:AD:DP:GQ:PL	0/1:55,35:90:99:1008,0,1776
NOT_SCAFFOLDED_NGS_utg21827|quiver|pilon	7950	.	C	T	439.77	PASS	AC=1;AF=0.500;AN=2;BaseQRankSum=-0.695;ClippingRankSum=0.677;DP=56;FS=8.437;MLEAC=1;MLEAF=0.500;MQ=46.40;MQRankSum=-2.210;QD=7.85;ReadPosRankSum=2.370;SOR=1.924	GT:AD:DP:GQ:PL	0/1:39,17:56:99:468,0,1300
NOT_SCAFFOLDED_NGS_utg21827|quiver|pilon	7972	.	G	A	249.77	PASS	AC=1;AF=0.500;AN=2;BaseQRankSum=0.343;ClippingRankSum=0.901;DP=48;FS=3.376;MLEAC=1;MLEAF=0.500;MQ=39.69;MQRankSum=0.749;QD=5.20;ReadPosRankSum=1.688;SOR=1.445	GT:AD:DP:GQ:PL	0/1:38,10:48:99:278,0,1319
NOT_SCAFFOLDED_NGS_utg21827|quiver|pilon	7989	.	C	T	294.77	PASS	AC=1;AF=0.500;AN=2;BaseQRankSum=1.788;ClippingRankSum=-1.255;DP=51;FS=2.995;MLEAC=1;MLEAF=0.500;MQ=39.90;MQRankSum=-1.099;QD=5.78;ReadPosRankSum=-0.411;SOR=1.270	GT:AD:DP:GQ:PL	0/1:39,12:51:99:323,0,1438
NOT_SCAFFOLDED_NGS_utg21827|quiver|pilon	8002	.	A	T	193.77	PASS	AC=1;AF=0.500;AN=2;BaseQRankSum=1.828;ClippingRankSum=1.800;DP=46;FS=0.000;MLEAC=1;MLEAF=0.500;MQ=41.34;MQRankSum=-0.748;QD=4.21;ReadPosRankSum=1.966;SOR=0.909	GT:AD:DP:GQ:PL	0/1:37,9:46:99:222,0,1355
NOT_SCAFFOLDED_NGS_utg21827|quiver|pilon	8158	.	T	C	601.77	PASS	AC=2;AF=1.00;AN=2;DP=14;FS=0.000;MLEAC=2;MLEAF=1.00;MQ=55.38;QD=31.93;SOR=1.765	GT:AD:DP:GQ:PL	1/1:0,14:14:42:630,42,0
NOT_SCAFFOLDED_NGS_utg21827|quiver|pilon	8159	.	G	A	601.77	PASS	AC=2;AF=1.00;AN=2;DP=14;FS=0.000;MLEAC=2;MLEAF=1.00;MQ=55.38;QD=32.78;SOR=1.765	GT:AD:DP:GQ:PL	1/1:0,14:14:42:630,42,0
NOT_SCAFFOLDED_NGS_utg21827|quiver|pilon	8853	.	G	A	108.77	PASS	AC=1;AF=0.500;AN=2;BaseQRankSum=0.000;ClippingRankSum=-0.783;DP=22;FS=3.859;MLEAC=1;MLEAF=0.500;MQ=39.13;MQRankSum=-0.783;QD=4.94;ReadPosRankSum=0.235;SOR=0.083	GT:AD:DP:GQ:PL	0/1:17,5:22:99:137,0,613
NOT_SCAFFOLDED_NGS_utg21827|quiver|pilon	8934	.	G	A	245.77	PASS	AC=1;AF=0.500;AN=2;BaseQRankSum=0.747;ClippingRankSum=0.368;DP=51;FS=3.683;MLEAC=1;MLEAF=0.500;MQ=38.90;MQRankSum=0.629;QD=4.82;ReadPosRankSum=0.866;SOR=1.375	GT:AD:DP:GQ:PL	0/1:41,10:51:99:274,0,1547
NOT_SCAFFOLDED_NGS_utg21827|quiver|pilon	8990	.	T	A	409.77	PASS	AC=1;AF=0.500;AN=2;BaseQRankSum=0.061;ClippingRankSum=0.141;DP=71;FS=1.178;MLEAC=1;MLEAF=0.500;MQ=39.37;MQRankSum=0.222;QD=5.77;ReadPosRankSum=3.321;SOR=0.488	GT:AD:DP:GQ:PL	0/1:54,17:71:99:438,0,1760
NOT_SCAFFOLDED_NGS_utg21827|quiver|pilon	9117	.	T	C	382.77	PASS	AC=1;AF=0.500;AN=2;BaseQRankSum=2.352;ClippingRankSum=1.452;DP=164;FS=1.906;MLEAC=1;MLEAF=0.500;MQ=51.07;MQRankSum=-4.097;QD=2.33;ReadPosRankSum=2.829;SOR=0.485	GT:AD:DP:GQ:PL	0/1:140,23:163:99:411,0,4634
NOT_SCAFFOLDED_NGS_utg21827|quiver|pilon	9280	.	G	T	3151.77	PASS	AC=1;AF=0.500;AN=2;BaseQRankSum=1.503;ClippingRankSum=0.170;DP=237;FS=1.008;MLEAC=1;MLEAF=0.500;MQ=59.50;MQRankSum=0.350;QD=13.30;ReadPosRankSum=0.095;SOR=0.610	GT:AD:DP:GQ:PL	0/1:136,101:237:99:3180,0,4335
NOT_SCAFFOLDED_NGS_utg21827|quiver|pilon	9305	.	A	ATG	3293.73	PASS	AC=1;AF=0.500;AN=2;BaseQRankSum=-0.765;ClippingRankSum=-0.639;DP=235;FS=3.236;MLEAC=1;MLEAF=0.500;MQ=58.30;MQRankSum=1.713;QD=14.02;ReadPosRankSum=-0.384;SOR=0.792	GT:AD:DP:GQ:PL	0/1:94,102:196:99:3331,0,3041
NOT_SCAFFOLDED_NGS_utg21827|quiver|pilon	9341	.	C	T	2572.77	PASS	AC=1;AF=0.500;AN=2;BaseQRankSum=-1.451;ClippingRankSum=-0.106;DP=227;FS=0.494;MLEAC=1;MLEAF=0.500;MQ=50.82;MQRankSum=3.945;QD=11.33;ReadPosRankSum=1.381;SOR=0.739	GT:AD:DP:GQ:PL	0/1:137,90:227:99:2601,0,4624
NOT_SCAFFOLDED_NGS_utg21827|quiver|pilon	9356	.	G	A	49.77	LowQD;LowQual	AC=1;AF=0.500;AN=2;BaseQRankSum=0.819;ClippingRankSum=-0.055;DP=215;FS=44.056;MLEAC=1;MLEAF=0.500;MQ=47.01;MQRankSum=-4.276;QD=0.23;ReadPosRankSum=0.388;SOR=5.624	GT:AD:DP:GQ:PL	0/1:198,17:215:78:78,0,8485
NOT_SCAFFOLDED_NGS_utg21827|quiver|pilon	9401	.	T	G	385.77	PASS	AC=1;AF=0.500;AN=2;BaseQRankSum=1.163;ClippingRankSum=-1.706;DP=231;FS=55.005;MLEAC=1;MLEAF=0.500;MQ=40.82;MQRankSum=-1.844;QD=1.67;ReadPosRankSum=2.535;SOR=3.462	GT:AD:DP:GQ:PL	0/1:200,31:231:99:414,0,7682
NOT_SCAFFOLDED_NGS_utg21827|quiver|pilon	9416	.	T	A	2034.77	PASS	AC=1;AF=0.500;AN=2;BaseQRankSum=3.238;ClippingRankSum=-0.209;DP=231;FS=14.841;MLEAC=1;MLEAF=0.500;MQ=42.76;MQRankSum=0.294;QD=8.81;ReadPosRankSum=3.749;SOR=1.397	GT:AD:DP:GQ:PL	0/1:157,73:230:99:2063,0,5328
NOT_SCAFFOLDED_NGS_utg21827|quiver|pilon	9417	.	GGTGT	G	522.73	PASS	AC=1;AF=0.500;AN=2;BaseQRankSum=-6.068;ClippingRankSum=0.864;DP=244;FS=2.664;MLEAC=1;MLEAF=0.500;MQ=43.39;MQRankSum=-2.054;QD=2.14;ReadPosRankSum=1.308;SOR=1.048	GT:AD:DP:GQ:PL	0/1:200,28:228:99:560,0,8327
NOT_SCAFFOLDED_NGS_utg21827|quiver|pilon	9430	.	A	G	548.77	PASS	AC=1;AF=0.500;AN=2;BaseQRankSum=-3.563;ClippingRankSum=-0.941;DP=223;FS=1.662;MLEAC=1;MLEAF=0.500;MQ=44.70;MQRankSum=-2.805;QD=2.46;ReadPosRankSum=4.453;SOR=0.923	GT:AD:DP:GQ:PL	0/1:195,28:223:99:577,0,8125
NOT_SCAFFOLDED_NGS_utg21827|quiver|pilon	9467	.	T	C	1109.77	PASS	AC=1;AF=0.500;AN=2;BaseQRankSum=1.703;ClippingRankSum=-0.625;DP=205;FS=19.541;MLEAC=1;MLEAF=0.500;MQ=50.87;MQRankSum=-7.906;QD=5.41;ReadPosRankSum=-2.428;SOR=2.093	GT:AD:DP:GQ:PL	0/1:159,46:205:99:1138,0,6332
NOT_SCAFFOLDED_NGS_utg21827|quiver|pilon	9488	.	G	GT	946.73	PASS	AC=1;AF=0.500;AN=2;BaseQRankSum=3.995;ClippingRankSum=1.308;DP=184;FS=34.375;MLEAC=1;MLEAF=0.500;MQ=53.32;MQRankSum=-9.124;QD=5.15;ReadPosRankSum=-6.397;SOR=3.644	GT:AD:DP:GQ:PL	0/1:146,38:184:99:984,0,6085
NOT_SCAFFOLDED_NGS_utg21827|quiver|pilon	9714	.	G	A	105.77	PASS	AC=1;AF=0.500;AN=2;BaseQRankSum=0.077;ClippingRankSum=0.849;DP=13;FS=0.000;MLEAC=1;MLEAF=0.500;MQ=40.00;MQRankSum=1.157;QD=8.14;ReadPosRankSum=0.386;SOR=0.804	GT:AD:DP:GQ:PL	0/1:9,4:13:99:134,0,356
NOT_SCAFFOLDED_NGS_utg21827|quiver|pilon	9728	.	T	C	405.77	PASS	AC=1;AF=0.500;AN=2;BaseQRankSum=1.501;ClippingRankSum=0.457;DP=15;FS=2.869;MLEAC=1;MLEAF=0.500;MQ=40.58;MQRankSum=-0.457;QD=27.05;ReadPosRankSum=2.154;SOR=2.494	GT:AD:DP:GQ:PL	0/1:4,11:15:88:434,0,88
NOT_SCAFFOLDED_NGS_utg21827|quiver|pilon	9770	.	AAATAAT	A	235.73	PASS	AC=1;AF=0.500;AN=2;BaseQRankSum=0.299;ClippingRankSum=-0.545;DP=17;FS=0.000;MLEAC=1;MLEAF=0.500;MQ=51.38;MQRankSum=1.027;QD=13.87;ReadPosRankSum=-0.663;SOR=0.175	GT:AD:DP:GQ:PL	0/1:7,7:14:99:273,0,273
NOT_SCAFFOLDED_NGS_utg21827|quiver|pilon	9782	.	T	A	100.77	PASS	AC=1;AF=0.500;AN=2;BaseQRankSum=0.196;ClippingRankSum=2.154;DP=17;FS=0.000;MLEAC=1;MLEAF=0.500;MQ=52.51;MQRankSum=2.676;QD=5.93;ReadPosRankSum=0.196;SOR=0.602	GT:AD:DP:GQ:PL	0/1:11,4:15:99:129,0,443
NOT_SCAFFOLDED_NGS_utg21827|quiver|pilon	9793	.	ATAT	A	46.73	LowQual	AC=1;AF=0.500;AN=2;BaseQRankSum=0.189;ClippingRankSum=0.945;DP=17;FS=0.000;MLEAC=1;MLEAF=0.500;MQ=54.70;MQRankSum=-2.457;QD=2.75;ReadPosRankSum=-0.441;SOR=1.022	GT:AD:DP:GQ:PL	0/1:14,3:17:84:84,0,574
NOT_SCAFFOLDED_NGS_utg21827|quiver|pilon	9853	.	T	A	116.77	PASS	AC=1;AF=0.500;AN=2;BaseQRankSum=-1.000;ClippingRankSum=0.529;DP=12;FS=0.000;MLEAC=1;MLEAF=0.500;MQ=57.39;MQRankSum=0.135;QD=9.73;ReadPosRankSum=0.529;SOR=0.368	GT:AD:DP:GQ:PL	0/1:7,5:12:99:145,0,265
NOT_SCAFFOLDED_NGS_utg21827|quiver|pilon	9887	.	AT	A	66.73	PASS	AC=1;AF=0.500;AN=2;BaseQRankSum=1.537;ClippingRankSum=-0.406;DP=6;FS=0.000;MLEAC=1;MLEAF=0.500;MQ=48.90;MQRankSum=0.406;QD=11.12;ReadPosRankSum=0.988;SOR=0.991	GT:AD:DP:GQ:PL	0/1:3,3:6:74:104,0,74
NOT_SCAFFOLDED_NGS_utg21827|quiver|pilon	9942	.	A	G	46.77	LowCoverage;LowQual	AC=1;AF=0.500;AN=2;BaseQRankSum=0.000;ClippingRankSum=-1.026;DP=4;FS=0.000;MLEAC=1;MLEAF=0.500;MQ=51.73;MQRankSum=0.000;QD=11.69;ReadPosRankSum=1.026;SOR=2.303	GT:AD:DP:GQ:PL	0/1:2,2:4:74:75,0,74
NOT_SCAFFOLDED_NGS_utg21827|quiver|pilon	10081	.	T	C	58.77	PASS	AC=1;AF=0.500;AN=2;BaseQRankSum=-0.505;ClippingRankSum=-0.650;DP=15;FS=6.410;MLEAC=1;MLEAF=0.500;MQ=49.21;MQRankSum=-1.371;QD=3.92;ReadPosRankSum=1.371;SOR=2.833	GT:AD:DP:GQ:PL	0/1:12,3:15:87:87,0,495
NOT_SCAFFOLDED_NGS_utg21827|quiver|pilon	10082	.	G	A	329.77	PASS	AC=1;AF=0.500;AN=2;BaseQRankSum=-0.938;ClippingRankSum=-1.516;DP=15;FS=6.410;MLEAC=1;MLEAF=0.500;MQ=49.21;MQRankSum=1.227;QD=21.98;ReadPosRankSum=-1.660;SOR=0.061	GT:AD:DP:GQ:PL	0/1:3,12:15:90:358,0,90
NOT_SCAFFOLDED_NGS_utg21827|quiver|pilon	10168	.	G	A	671.77	PASS	AC=1;AF=0.500;AN=2;BaseQRankSum=0.340;ClippingRankSum=-0.164;DP=42;FS=5.020;MLEAC=1;MLEAF=0.500;MQ=49.86;MQRankSum=0.743;QD=15.99;ReadPosRankSum=0.416;SOR=0.215	GT:AD:DP:GQ:PL	0/1:20,22:42:99:700,0,729
NOT_SCAFFOLDED_NGS_utg21827|quiver|pilon	10176	.	G	C	188.77	PASS	AC=1;AF=0.500;AN=2;BaseQRankSum=1.251;ClippingRankSum=-1.222;DP=44;FS=1.531;MLEAC=1;MLEAF=0.500;MQ=50.36;MQRankSum=-0.058;QD=4.29;ReadPosRankSum=0.851;SOR=0.970	GT:AD:DP:GQ:PL	0/1:35,9:44:99:217,0,1369
NOT_SCAFFOLDED_NGS_utg21827|quiver|pilon	10215	.	C	A	552.77	PASS	AC=1;AF=0.500;AN=2;BaseQRankSum=1.096;ClippingRankSum=0.109;DP=59;FS=1.104;MLEAC=1;MLEAF=0.500;MQ=56.25;MQRankSum=-0.460;QD=9.37;ReadPosRankSum=2.100;SOR=0.879	GT:AD:DP:GQ:PL	0/1:42,17:59:99:581,0,1602
NOT_SCAFFOLDED_NGS_utg21827|quiver|pilon	10218	.	A	C	1299.77	PASS	AC=1;AF=0.500;AN=2;BaseQRankSum=2.123;ClippingRankSum=-0.675;DP=57;FS=2.313;MLEAC=1;MLEAF=0.500;MQ=56.76;MQRankSum=-1.293;QD=22.80;ReadPosRankSum=1.065;SOR=1.076	GT:AD:DP:GQ:PL	0/1:23,34:57:99:1328,0,797
NOT_SCAFFOLDED_NGS_utg21827|quiver|pilon	10236	.	G	A	577.77	PASS	AC=1;AF=0.500;AN=2;BaseQRankSum=1.429;ClippingRankSum=-0.261;DP=63;FS=4.166;MLEAC=1;MLEAF=0.500;MQ=58.93;MQRankSum=1.176;QD=9.17;ReadPosRankSum=0.876;SOR=0.291	GT:AD:DP:GQ:PL	0/1:47,16:63:99:606,0,1996
NOT_SCAFFOLDED_NGS_utg21827|quiver|pilon	10252	.	G	A	553.77	PASS	AC=1;AF=0.500;AN=2;BaseQRankSum=1.115;ClippingRankSum=-2.287;DP=76;FS=0.000;MLEAC=1;MLEAF=0.500;MQ=58.86;MQRankSum=-0.019;QD=7.29;ReadPosRankSum=2.425;SOR=0.556	GT:AD:DP:GQ:PL	0/1:56,18:74:99:582,0,2213
NOT_SCAFFOLDED_NGS_utg21827|quiver|pilon	10295	.	C	T	392.77	PASS	AC=1;AF=0.500;AN=2;BaseQRankSum=-0.205;ClippingRankSum=-0.105;DP=76;FS=5.594;MLEAC=1;MLEAF=0.500;MQ=54.59;MQRankSum=0.564;QD=5.17;ReadPosRankSum=1.123;SOR=0.643	GT:AD:DP:GQ:PL	0/1:57,18:75:99:421,0,1869
NOT_SCAFFOLDED_NGS_utg21827|quiver|pilon	10347	.	C	A	1464.77	PASS	AC=1;AF=0.500;AN=2;BaseQRankSum=0.410;ClippingRankSum=0.886;DP=74;FS=3.226;MLEAC=1;MLEAF=0.500;MQ=43.45;MQRankSum=-1.561;QD=19.79;ReadPosRankSum=1.495;SOR=0.793	GT:AD:DP:GQ:PL	0/1:29,45:74:99:1493,0,836
NOT_SCAFFOLDED_NGS_utg21827|quiver|pilon	10467	.	A	G	364.77	PASS	AC=1;AF=0.500;AN=2;BaseQRankSum=1.056;ClippingRankSum=-0.865;DP=79;FS=2.254;MLEAC=1;MLEAF=0.500;MQ=50.89;MQRankSum=-5.720;QD=4.62;ReadPosRankSum=-0.734;SOR=0.653	GT:AD:DP:GQ:PL	0/1:62,17:79:99:393,0,2223
NOT_SCAFFOLDED_NGS_utg21827|quiver|pilon	10503	.	A	T	453.77	PASS	AC=1;AF=0.500;AN=2;BaseQRankSum=0.979;ClippingRankSum=0.212;DP=97;FS=2.118;MLEAC=1;MLEAF=0.500;MQ=55.70;MQRankSum=-6.112;QD=4.68;ReadPosRankSum=2.116;SOR=0.446	GT:AD:DP:GQ:PL	0/1:76,20:96:99:482,0,2532
NOT_SCAFFOLDED_NGS_utg21827|quiver|pilon	10579	.	C	T	282.77	PASS	AC=1;AF=0.500;AN=2;BaseQRankSum=0.907;ClippingRankSum=-0.633;DP=88;FS=2.454;MLEAC=1;MLEAF=0.500;MQ=50.59;MQRankSum=0.519;QD=3.21;ReadPosRankSum=1.318;SOR=0.901	GT:AD:DP:GQ:PL	0/1:74,14:88:99:311,0,3582
NOT_SCAFFOLDED_NGS_utg21827|quiver|pilon	10582	.	C	A	1324.77	PASS	AC=1;AF=0.500;AN=2;BaseQRankSum=-1.024;ClippingRankSum=0.756;DP=84;FS=0.000;MLEAC=1;MLEAF=0.500;MQ=50.17;MQRankSum=1.758;QD=15.77;ReadPosRankSum=1.230;SOR=0.788	GT:AD:DP:GQ:PL	0/1:42,42:84:99:1353,0,1433
NOT_SCAFFOLDED_NGS_utg21827|quiver|pilon	10665	.	T	TG	609.80	PASS	AC=1;AF=0.500;AN=2;BaseQRankSum=-1.714;ClippingRankSum=0.820;DP=27;FS=9.574;MLEAC=1;MLEAF=0.500;MQ=47.08;MQRankSum=0.522;QD=22.59;ReadPosRankSum=-0.969;SOR=1.770	GT:AD:DP:GQ:PL	0/1:2,15:17:18:647,0,18
NOT_SCAFFOLDED_NGS_utg21827|quiver|pilon	10679	.	A	AT	638.73	PASS	AC=1;AF=0.500;AN=2;BaseQRankSum=0.168;ClippingRankSum=0.391;DP=21;FS=8.102;MLEAC=1;MLEAF=0.500;MQ=50.91;MQRankSum=0.839;QD=30.42;ReadPosRankSum=-0.391;SOR=2.541	GT:AD:DP:GQ:PL	0/1:3,16:19:48:676,0,48
NOT_SCAFFOLDED_NGS_utg21827|quiver|pilon	10736	.	T	G	97.77	PASS	AC=1;AF=0.500;AN=2;BaseQRankSum=0.065;ClippingRankSum=-0.979;DP=16;FS=24.362;MLEAC=1;MLEAF=0.500;MQ=55.03;MQRankSum=-1.893;QD=6.11;ReadPosRankSum=-0.718;SOR=3.220	GT:AD:DP:GQ:PL	0/1:11,4:15:99:126,0,470
NOT_SCAFFOLDED_NGS_utg21827|quiver|pilon	10844	.	T	A	525.77	PASS	AC=1;AF=0.500;AN=2;BaseQRankSum=1.203;ClippingRankSum=-1.452;DP=30;FS=3.471;MLEAC=1;MLEAF=0.500;MQ=44.30;MQRankSum=0.954;QD=17.53;ReadPosRankSum=0.498;SOR=1.714	GT:AD:DP:GQ:PL	0/1:15,15:30:99:554,0,546
NOT_SCAFFOLDED_NGS_utg21827|quiver|pilon	10903	.	T	G	389.77	PASS	AC=1;AF=0.500;AN=2;BaseQRankSum=0.287;ClippingRankSum=-1.047;DP=55;FS=0.000;MLEAC=1;MLEAF=0.500;MQ=44.17;MQRankSum=0.083;QD=7.09;ReadPosRankSum=1.992;SOR=0.773	GT:AD:DP:GQ:PL	0/1:39,16:55:99:418,0,1318
NOT_SCAFFOLDED_NGS_utg21827|quiver|pilon	10911	.	A	T	288.77	PASS	AC=1;AF=0.500;AN=2;BaseQRankSum=2.306;ClippingRankSum=0.847;DP=59;FS=0.000;MLEAC=1;MLEAF=0.500;MQ=46.28;MQRankSum=-1.216;QD=4.89;ReadPosRankSum=1.372;SOR=0.610	GT:AD:DP:GQ:PL	0/1:48,11:59:99:317,0,2762
NOT_SCAFFOLDED_NGS_utg21827|quiver|pilon	10920	.	G	A	359.77	PASS	AC=1;AF=0.500;AN=2;BaseQRankSum=1.461;ClippingRankSum=-0.336;DP=61;FS=1.245;MLEAC=1;MLEAF=0.500;MQ=47.46;MQRankSum=-1.678;QD=5.90;ReadPosRankSum=-0.100;SOR=0.455	GT:AD:DP:GQ:PL	0/1:49,12:61:99:388,0,2956
NOT_SCAFFOLDED_NGS_utg21827|quiver|pilon	10931	.	A	G	440.77	PASS	AC=1;AF=0.500;AN=2;BaseQRankSum=1.539;ClippingRankSum=0.198;DP=64;FS=1.267;MLEAC=1;MLEAF=0.500;MQ=49.74;MQRankSum=-1.711;QD=6.89;ReadPosRankSum=0.301;SOR=0.387	GT:AD:DP:GQ:PL	0/1:52,12:64:99:469,0,2944
NOT_SCAFFOLDED_NGS_utg21827|quiver|pilon	10940	.	T	C	356.77	PASS	AC=1;AF=0.500;AN=2;BaseQRankSum=2.071;ClippingRankSum=-0.110;DP=65;FS=1.256;MLEAC=1;MLEAF=0.500;MQ=49.93;MQRankSum=-1.226;QD=5.49;ReadPosRankSum=1.598;SOR=0.416	GT:AD:DP:GQ:PL	0/1:53,12:65:99:385,0,2866
NOT_SCAFFOLDED_NGS_utg21827|quiver|pilon	11026	.	G	T	163.77	PASS	AC=1;AF=0.500;AN=2;BaseQRankSum=-0.521;ClippingRankSum=-0.152;DP=83;FS=2.657;MLEAC=1;MLEAF=0.500;MQ=51.15;MQRankSum=0.394;QD=1.97;ReadPosRankSum=0.863;SOR=0.578	GT:AD:DP:GQ:PL	0/1:69,13:82:99:192,0,2429
NOT_SCAFFOLDED_NGS_utg21827|quiver|pilon	11051	.	G	C	279.77	PASS	AC=1;AF=0.500;AN=2;BaseQRankSum=0.788;ClippingRankSum=-0.947;DP=76;FS=4.679;MLEAC=1;MLEAF=0.500;MQ=50.49;MQRankSum=0.137;QD=3.68;ReadPosRankSum=2.016;SOR=0.799	GT:AD:DP:GQ:PL	0/1:63,12:75:99:308,0,2650
NOT_SCAFFOLDED_NGS_utg21827|quiver|pilon	11054	.	C	A	288.77	PASS	AC=1;AF=0.500;AN=2;BaseQRankSum=2.878;ClippingRankSum=0.552;DP=73;FS=7.113;MLEAC=1;MLEAF=0.500;MQ=49.97;MQRankSum=0.552;QD=3.96;ReadPosRankSum=1.670;SOR=0.733	GT:AD:DP:GQ:PL	0/1:60,12:72:99:317,0,2511
NOT_SCAFFOLDED_NGS_utg21827|quiver|pilon	11111	.	C	G	1246.77	PASS	AC=1;AF=0.500;AN=2;BaseQRankSum=0.281;ClippingRankSum=-1.986;DP=58;FS=2.443;MLEAC=1;MLEAF=0.500;MQ=43.51;MQRankSum=1.471;QD=21.50;ReadPosRankSum=0.394;SOR=1.075	GT:AD:DP:GQ:PL	0/1:25,32:57:99:1275,0,983
NOT_SCAFFOLDED_NGS_utg21827|quiver|pilon	11124	.	C	G	1187.77	PASS	AC=1;AF=0.500;AN=2;BaseQRankSum=3.240;ClippingRankSum=-0.541;DP=53;FS=10.647;MLEAC=1;MLEAF=0.500;MQ=42.06;MQRankSum=1.147;QD=22.41;ReadPosRankSum=1.257;SOR=2.553	GT:AD:DP:GQ:PL	0/1:24,28:52:99:1216,0,948
NOT_SCAFFOLDED_NGS_utg21827|quiver|pilon	11257	.	C	T	124.77	PASS	AC=1;AF=0.500;AN=2;BaseQRankSum=0.213;ClippingRankSum=-0.355;DP=24;FS=0.000;MLEAC=1;MLEAF=0.500;MQ=59.51;MQRankSum=-1.351;QD=5.20;ReadPosRankSum=0.498;SOR=0.904	GT:AD:DP:GQ:PL	0/1:19,5:24:99:153,0,779
NOT_SCAFFOLDED_NGS_utg21827|quiver|pilon	11266	.	A	G	503.73	PASS	AC=1;AF=0.500;AN=2;BaseQRankSum=0.381;ClippingRankSum=-2.096;DP=25;FS=1.810;MLEAC=1;MLEAF=0.500;MQ=59.26;MQRankSum=1.778;QD=20.15;ReadPosRankSum=0.508;SOR=0.928	GT:AD:DP:GQ:PL	0/1:7,18:25:99:541,0,171
NOT_SCAFFOLDED_NGS_utg21827|quiver|pilon	11576	.	T	C	322.77	PASS	AC=1;AF=0.500;AN=2;BaseQRankSum=2.230;ClippingRankSum=0.695;DP=28;FS=6.152;MLEAC=1;MLEAF=0.500;MQ=39.56;MQRankSum=1.223;QD=11.53;ReadPosRankSum=-0.264;SOR=0.811	GT:AD:DP:GQ:PL	0/1:18,10:28:99:351,0,609
NOT_SCAFFOLDED_NGS_utg21827|quiver|pilon	11713	.	C	T	43.77	LowQual	AC=1;AF=0.500;AN=2;BaseQRankSum=1.156;ClippingRankSum=-0.452;DP=21;FS=0.000;MLEAC=1;MLEAF=0.500;MQ=46.28;MQRankSum=-2.261;QD=2.08;ReadPosRankSum=2.261;SOR=0.693	GT:AD:DP:GQ:PL	0/1:18,3:21:72:72,0,736
NOT_SCAFFOLDED_NGS_utg21827|quiver|pilon	11722	.	T	A	80.77	PASS	AC=1;AF=0.500;AN=2;BaseQRankSum=1.174;ClippingRankSum=0.615;DP=19;FS=0.000;MLEAC=1;MLEAF=0.500;MQ=44.80;MQRankSum=-2.292;QD=4.25;ReadPosRankSum=2.292;SOR=0.892	GT:AD:DP:GQ:PL	0/1:16,3:19:99:109,0,722
NOT_SCAFFOLDED_NGS_utg21827|quiver|pilon	11729	.	A	G	86.77	PASS	AC=1;AF=0.500;AN=2;BaseQRankSum=1.327;ClippingRankSum=0.372;DP=18;FS=0.000;MLEAC=1;MLEAF=0.500;MQ=42.70;MQRankSum=-2.496;QD=4.82;ReadPosRankSum=1.646;SOR=1.230	GT:AD:DP:GQ:PL	0/1:14,4:18:99:115,0,640
NOT_SCAFFOLDED_NGS_utg21827|quiver|pilon	12330	.	AG	A	205.80	PASS	AC=2;AF=1.00;AN=2;DP=6;FS=0.000;MLEAC=2;MLEAF=1.00;MQ=40.00;QD=34.30;SOR=3.912	GT:AD:DP:GQ:PL	1/1:0,6:6:18:243,18,0
NOT_SCAFFOLDED_NGS_utg21827|quiver|pilon	12419	.	A	G	128.77	PASS	AC=1;AF=0.500;AN=2;BaseQRankSum=-1.272;ClippingRankSum=0.307;DP=19;FS=17.623;MLEAC=1;MLEAF=0.500;MQ=41.89;MQRankSum=0.921;QD=6.78;ReadPosRankSum=0.745;SOR=1.030	GT:AD:DP:GQ:PL	0/1:13,6:19:99:157,0,450
NOT_SCAFFOLDED_NGS_utg21827|quiver|pilon	12541	.	C	T	44.77	LowQD;LowQual	AC=1;AF=0.500;AN=2;BaseQRankSum=-1.617;ClippingRankSum=-0.189;DP=39;FS=1.964;MLEAC=1;MLEAF=0.500;MQ=48.64;MQRankSum=-1.113;QD=1.15;ReadPosRankSum=2.289;SOR=0.828	GT:AD:DP:GQ:PL	0/1:34,5:39:73:73,0,1311
NOT_SCAFFOLDED_NGS_utg21827|quiver|pilon	12584	.	A	C	230.77	PASS	AC=1;AF=0.500;AN=2;BaseQRankSum=0.778;ClippingRankSum=-0.177;DP=45;FS=3.787;MLEAC=1;MLEAF=0.500;MQ=43.86;MQRankSum=-0.068;QD=5.13;ReadPosRankSum=0.969;SOR=0.184	GT:AD:DP:GQ:PL	0/1:35,10:45:99:259,0,1290
NOT_SCAFFOLDED_NGS_utg21827|quiver|pilon	12600	.	A	G	471.77	PASS	AC=1;AF=0.500;AN=2;BaseQRankSum=2.568;ClippingRankSum=-0.985;DP=51;FS=4.823;MLEAC=1;MLEAF=0.500;MQ=43.35;MQRankSum=1.025;QD=9.25;ReadPosRankSum=-0.518;SOR=1.712	GT:AD:DP:GQ:PL	0/1:35,16:51:99:500,0,1142
NOT_SCAFFOLDED_NGS_utg21827|quiver|pilon	12957	.	A	AG,AT	613.73	PASS	AC=1,1;AF=0.500,0.500;AN=2;BaseQRankSum=0.886;ClippingRankSum=-0.564;DP=32;FS=0.000;MLEAC=1,1;MLEAF=0.500,0.500;MQ=43.77;MQRankSum=2.014;QD=19.18;ReadPosRankSum=-0.994;SOR=1.038	GT:AD:DP:GQ:PL	1/2:5,7,19:31:99:651,424,591,114,0,217
NOT_SCAFFOLDED_NGS_utg21827|quiver|pilon	13002	.	G	T	54.77	PASS	AC=1;AF=0.500;AN=2;BaseQRankSum=0.604;ClippingRankSum=-0.249;DP=26;FS=0.000;MLEAC=1;MLEAF=0.500;MQ=47.63;MQRankSum=-2.168;QD=2.11;ReadPosRankSum=-1.386;SOR=0.693	GT:AD:DP:GQ:PL	0/1:22,4:26:83:83,0,819
NOT_SCAFFOLDED_NGS_utg21827|quiver|pilon	13100	.	G	A	78.77	PASS	AC=1;AF=0.500;AN=2;BaseQRankSum=1.087;ClippingRankSum=-0.803;DP=20;FS=5.727;MLEAC=1;MLEAF=0.500;MQ=38.43;MQRankSum=-0.142;QD=3.94;ReadPosRankSum=-1.370;SOR=2.409	GT:AD:DP:GQ:PL	0/1:16,4:20:99:107,0,550
NOT_SCAFFOLDED_NGS_utg21827|quiver|pilon	13128	.	G	A	60.77	PASS	AC=1;AF=0.500;AN=2;BaseQRankSum=0.505;ClippingRankSum=-0.072;DP=15;FS=6.990;MLEAC=1;MLEAF=0.500;MQ=38.26;MQRankSum=-1.516;QD=4.05;ReadPosRankSum=0.794;SOR=2.807	GT:AD:DP:GQ:PL	0/1:12,3:15:89:89,0,459
NOT_SCAFFOLDED_NGS_utg21827|quiver|pilon	13145	.	T	TTC	322.75	PASS	AC=2;AF=1.00;AN=2;DP=9;FS=0.000;MLEAC=2;MLEAF=1.00;MQ=38.74;QD=28.39;SOR=0.693	GT:AD:DP:GQ:PL	1/1:0,8:8:24:360,24,0
NOT_SCAFFOLDED_NGS_utg21827|quiver|pilon	13186	.	C	T	179.77	PASS	AC=1;AF=0.500;AN=2;BaseQRankSum=1.593;ClippingRankSum=-2.059;DP=38;FS=1.849;MLEAC=1;MLEAF=0.500;MQ=48.83;MQRankSum=1.844;QD=4.73;ReadPosRankSum=1.558;SOR=1.460	GT:AD:DP:GQ:PL	0/1:30,8:38:99:208,0,1170
NOT_SCAFFOLDED_NGS_utg21827|quiver|pilon	13195	.	T	G	513.77	PASS	AC=1;AF=0.500;AN=2;BaseQRankSum=-2.394;ClippingRankSum=-0.149;DP=40;FS=5.633;MLEAC=1;MLEAF=0.500;MQ=49.52;MQRankSum=-0.284;QD=12.84;ReadPosRankSum=0.014;SOR=0.141	GT:AD:DP:GQ:PL	0/1:20,20:40:99:542,0,723
NOT_SCAFFOLDED_NGS_utg21827|quiver|pilon	13213	.	C	G	548.77	PASS	AC=1;AF=0.500;AN=2;BaseQRankSum=1.170;ClippingRankSum=-1.031;DP=45;FS=2.893;MLEAC=1;MLEAF=0.500;MQ=49.12;MQRankSum=0.753;QD=12.19;ReadPosRankSum=1.842;SOR=1.251	GT:AD:DP:GQ:PL	0/1:27,18:45:99:577,0,838
NOT_SCAFFOLDED_NGS_utg21827|quiver|pilon	13310	.	G	A	47.77	LowQual	AC=1;AF=0.500;AN=2;BaseQRankSum=0.383;ClippingRankSum=0.795;DP=31;FS=26.527;MLEAC=1;MLEAF=0.500;MQ=38.77;MQRankSum=0.206;QD=1.54;ReadPosRankSum=-1.444;SOR=3.221	GT:AD:DP:GQ:PL	0/1:27,4:31:76:76,0,1015
NOT_SCAFFOLDED_NGS_utg21827|quiver|pilon	13324	.	G	A	163.77	PASS	AC=1;AF=0.500;AN=2;BaseQRankSum=0.418;ClippingRankSum=1.255;DP=33;FS=7.945;MLEAC=1;MLEAF=0.500;MQ=39.29;MQRankSum=0.418;QD=4.96;ReadPosRankSum=-0.991;SOR=0.515	GT:AD:DP:GQ:PL	0/1:26,7:33:99:192,0,1037
NOT_SCAFFOLDED_NGS_utg21827|quiver|pilon	13340	.	C	T	364.77	PASS	AC=1;AF=0.500;AN=2;BaseQRankSum=-1.237;ClippingRankSum=-1.359;DP=31;FS=28.691;MLEAC=1;MLEAF=0.500;MQ=39.60;MQRankSum=0.182;QD=11.77;ReadPosRankSum=1.561;SOR=5.133	GT:AD:DP:GQ:PL	0/1:19,12:31:99:393,0,698
NOT_SCAFFOLDED_NGS_utg21827|quiver|pilon	13460	.	C	T	345.77	PASS	AC=1;AF=0.500;AN=2;BaseQRankSum=1.764;ClippingRankSum=-0.344;DP=30;FS=0.000;MLEAC=1;MLEAF=0.500;MQ=59.06;MQRankSum=0.387;QD=11.53;ReadPosRankSum=0.603;SOR=0.569	GT:AD:DP:GQ:PL	0/1:19,11:30:99:374,0,602
NOT_SCAFFOLDED_NGS_utg21827|quiver|pilon	13523	.	T	C	145.77	PASS	AC=1;AF=0.500;AN=2;BaseQRankSum=2.141;ClippingRankSum=-0.380;DP=12;FS=0.000;MLEAC=1;MLEAF=0.500;MQ=49.15;MQRankSum=1.309;QD=12.15;ReadPosRankSum=0.135;SOR=0.368	GT:AD:DP:GQ:PL	0/1:7,5:12:99:174,0,276
NOT_SCAFFOLDED_NGS_utg21827|quiver|pilon	13541	.	A	T	197.77	PASS	AC=1;AF=0.500;AN=2;BaseQRankSum=-1.036;ClippingRankSum=-0.365;DP=10;FS=0.000;MLEAC=1;MLEAF=0.500;MQ=38.90;MQRankSum=1.447;QD=19.78;ReadPosRankSum=-0.741;SOR=1.085	GT:AD:DP:GQ:PL	0/1:4,6:10:99:226,0,137
NOT_SCAFFOLDED_NGS_utg21827|quiver|pilon	13592	.	C	G	112.77	PASS	AC=1;AF=0.500;AN=2;BaseQRankSum=0.633;ClippingRankSum=-0.365;DP=10;FS=0.000;MLEAC=1;MLEAF=0.500;MQ=40.00;MQRankSum=-1.133;QD=11.28;ReadPosRankSum=0.365;SOR=0.412	GT:AD:DP:GQ:PL	0/1:6,4:10:99:141,0,227
NOT_SCAFFOLDED_NGS_utg21827|quiver|pilon	15746	.	A	C	142.77	PASS	AC=1;AF=0.500;AN=2;BaseQRankSum=-0.208;ClippingRankSum=0.321;DP=35;FS=1.640;MLEAC=1;MLEAF=0.500;MQ=44.47;MQRankSum=-1.944;QD=4.08;ReadPosRankSum=0.698;SOR=0.280	GT:AD:DP:GQ:PL	0/1:26,9:35:99:171,0,950
NOT_SCAFFOLDED_NGS_utg21827|quiver|pilon	15777	.	C	A	304.77	PASS	AC=1;AF=0.500;AN=2;BaseQRankSum=2.083;ClippingRankSum=1.821;DP=48;FS=3.325;MLEAC=1;MLEAF=0.500;MQ=43.59;MQRankSum=0.250;QD=6.35;ReadPosRankSum=0.750;SOR=1.534	GT:AD:DP:GQ:PL	0/1:36,12:48:99:333,0,1345
NOT_SCAFFOLDED_NGS_utg21827|quiver|pilon	15787	.	CA	C	47.73	LowQD;LowQual	AC=1;AF=0.500;AN=2;BaseQRankSum=-0.268;ClippingRankSum=0.349;DP=54;FS=1.814;MLEAC=1;MLEAF=0.500;MQ=43.20;MQRankSum=0.429;QD=0.88;ReadPosRankSum=0.506;SOR=1.165	GT:AD:DP:GQ:PL	0/1:45,7:52:85:85,0,1632
NOT_SCAFFOLDED_NGS_utg21827|quiver|pilon	15829	.	C	T	152.77	PASS	AC=1;AF=0.500;AN=2;BaseQRankSum=-1.681;ClippingRankSum=-0.560;DP=66;FS=3.314;MLEAC=1;MLEAF=0.500;MQ=46.61;MQRankSum=-2.118;QD=2.31;ReadPosRankSum=0.997;SOR=1.404	GT:AD:DP:GQ:PL	0/1:56,9:65:99:181,0,2370
NOT_SCAFFOLDED_NGS_utg21827|quiver|pilon	15856	.	G	C	250.77	PASS	AC=1;AF=0.500;AN=2;BaseQRankSum=0.826;ClippingRankSum=-0.941;DP=93;FS=6.105;MLEAC=1;MLEAF=0.500;MQ=48.74;MQRankSum=-1.044;QD=2.70;ReadPosRankSum=-1.411;SOR=1.569	GT:AD:DP:GQ:PL	0/1:77,13:90:99:279,0,2846
NOT_SCAFFOLDED_NGS_utg21827|quiver|pilon	15962	.	T	G	157.77	PASS	AC=1;AF=0.500;AN=2;BaseQRankSum=-1.425;ClippingRankSum=1.314;DP=48;FS=14.223;MLEAC=1;MLEAF=0.500;MQ=44.03;MQRankSum=-0.595;QD=3.29;ReadPosRankSum=1.812;SOR=3.841	GT:AD:DP:GQ:PL	0/1:40,8:48:99:186,0,1412
NOT_SCAFFOLDED_NGS_utg21827|quiver|pilon	16007	.	T	C	131.77	PASS	AC=1;AF=0.500;AN=2;BaseQRankSum=0.462;ClippingRankSum=-1.719;DP=66;FS=5.704;MLEAC=1;MLEAF=0.500;MQ=41.30;MQRankSum=-0.501;QD=2.00;ReadPosRankSum=1.071;SOR=0.991	GT:AD:DP:GQ:PL	0/1:58,8:66:99:160,0,1918
NOT_SCAFFOLDED_NGS_utg21827|quiver|pilon	16096	.	T	C	916.77	PASS	AC=1;AF=0.500;AN=2;BaseQRankSum=0.845;ClippingRankSum=0.393;DP=50;FS=2.463;MLEAC=1;MLEAF=0.500;MQ=43.15;MQRankSum=-3.027;QD=18.34;ReadPosRankSum=1.061;SOR=0.726	GT:AD:DP:GQ:PL	0/1:21,29:50:99:945,0,651
NOT_SCAFFOLDED_NGS_utg21827|quiver|pilon	16141	.	G	C	640.77	PASS	AC=1;AF=0.500;AN=2;BaseQRankSum=-0.151;ClippingRankSum=-0.012;DP=76;FS=9.336;MLEAC=1;MLEAF=0.500;MQ=42.44;MQRankSum=-1.824;QD=8.43;ReadPosRankSum=0.639;SOR=1.894	GT:AD:DP:GQ:PL	0/1:55,21:76:99:669,0,2049
NOT_SCAFFOLDED_NGS_utg21827|quiver|pilon	16185	.	C	T	438.77	PASS	AC=1;AF=0.500;AN=2;BaseQRankSum=1.465;ClippingRankSum=0.283;DP=74;FS=1.051;MLEAC=1;MLEAF=0.500;MQ=41.37;MQRankSum=0.514;QD=5.93;ReadPosRankSum=1.118;SOR=0.718	GT:AD:DP:GQ:PL	0/1:57,17:74:99:467,0,2053
NOT_SCAFFOLDED_NGS_utg21827|quiver|pilon	16221	.	C	T	213.77	PASS	AC=1;AF=0.500;AN=2;BaseQRankSum=-0.557;ClippingRankSum=-0.807;DP=53;FS=0.000;MLEAC=1;MLEAF=0.500;MQ=39.73;MQRankSum=0.080;QD=4.03;ReadPosRankSum=0.239;SOR=0.627	GT:AD:DP:GQ:PL	0/1:43,10:53:99:242,0,1612
NOT_SCAFFOLDED_NGS_utg21827|quiver|pilon	16246	.	C	G	202.77	PASS	AC=1;AF=0.500;AN=2;BaseQRankSum=1.298;ClippingRankSum=-0.227;DP=37;FS=0.000;MLEAC=1;MLEAF=0.500;MQ=39.64;MQRankSum=0.721;QD=5.48;ReadPosRankSum=0.803;SOR=0.653	GT:AD:DP:GQ:PL	0/1:31,6:37:99:231,0,1338
NOT_SCAFFOLDED_NGS_utg21827|quiver|pilon	16247	.	T	G	202.77	PASS	AC=1;AF=0.500;AN=2;BaseQRankSum=1.501;ClippingRankSum=0.420;DP=38;FS=0.000;MLEAC=1;MLEAF=0.500;MQ=39.65;MQRankSum=0.260;QD=5.34;ReadPosRankSum=0.861;SOR=0.616	GT:AD:DP:GQ:PL	0/1:32,6:38:99:231,0,1338
NOT_SCAFFOLDED_NGS_utg21827|quiver|pilon	16293	.	T	G	127.77	PASS	AC=1;AF=0.500;AN=2;BaseQRankSum=0.081;ClippingRankSum=0.942;DP=29;FS=0.000;MLEAC=1;MLEAF=0.500;MQ=39.50;MQRankSum=0.404;QD=4.41;ReadPosRankSum=0.888;SOR=0.082	GT:AD:DP:GQ:PL	0/1:23,6:29:99:156,0,892
NOT_SCAFFOLDED_NGS_utg21827|quiver|pilon	16314	.	C	T	45.77	LowQual	AC=1;AF=0.500;AN=2;BaseQRankSum=0.839;ClippingRankSum=0.168;DP=19;FS=0.000;MLEAC=1;MLEAF=0.500;MQ=39.24;MQRankSum=-0.391;QD=2.41;ReadPosRankSum=-0.280;SOR=0.054	GT:AD:DP:GQ:PL	0/1:16,3:19:74:74,0,639
NOT_SCAFFOLDED_NGS_utg21827|quiver|pilon	16339	.	G	A	31.77	LowQual	AC=1;AF=0.500;AN=2;BaseQRankSum=1.179;ClippingRankSum=0.762;DP=9;FS=0.000;MLEAC=1;MLEAF=0.500;MQ=38.37;MQRankSum=0.762;QD=3.53;ReadPosRankSum=0.067;SOR=0.132	GT:AD:DP:GQ:PL	0/1:7,2:9:60:60,0,260
NOT_SCAFFOLDED_NGS_utg21827|quiver|pilon	16579	.	G	A	287.77	PASS	AC=1;AF=0.500;AN=2;BaseQRankSum=-0.667;ClippingRankSum=-0.133;DP=14;FS=0.000;MLEAC=1;MLEAF=0.500;MQ=45.52;MQRankSum=2.933;QD=20.55;ReadPosRankSum=2.267;SOR=0.593	GT:AD:DP:GQ:PL	0/1:5,9:14:99:316,0,148
NOT_SCAFFOLDED_NGS_utg21827|quiver|pilon	16620	.	G	T	283.77	PASS	AC=1;AF=0.500;AN=2;BaseQRankSum=0.893;ClippingRankSum=-0.158;DP=16;FS=2.158;MLEAC=1;MLEAF=0.500;MQ=44.87;MQRankSum=-3.413;QD=17.74;ReadPosRankSum=2.573;SOR=1.863	GT:AD:DP:GQ:PL	0/1:8,8:16:99:312,0,312
NOT_SCAFFOLDED_NGS_utg21827|quiver|pilon	16624	.	C	T	283.77	PASS	AC=1;AF=0.500;AN=2;BaseQRankSum=0.998;ClippingRankSum=-1.208;DP=16;FS=2.158;MLEAC=1;MLEAF=0.500;MQ=44.87;MQRankSum=-3.413;QD=17.74;ReadPosRankSum=2.783;SOR=1.863	GT:AD:DP:GQ:PL	0/1:8,8:16:99:312,0,312
NOT_SCAFFOLDED_NGS_utg21827|quiver|pilon	16645	.	C	T	298.77	PASS	AC=1;AF=0.500;AN=2;BaseQRankSum=0.296;ClippingRankSum=-2.166;DP=10;FS=7.368;MLEAC=1;MLEAF=0.500;MQ=40.87;MQRankSum=-2.166;QD=29.88;ReadPosRankSum=1.818;SOR=2.541	GT:AD:DP:GQ:PL	0/1:3,7:10:80:327,0,80
NOT_SCAFFOLDED_NGS_utg21827|quiver|pilon	16687	.	A	G	178.84	PASS	AC=2;AF=1.00;AN=2;DP=6;FS=0.000;MLEAC=2;MLEAF=1.00;MQ=37.70;QD=29.81;SOR=2.303	GT:AD:DP:GQ:PL	1/1:0,6:6:18:207,18,0
NOT_SCAFFOLDED_NGS_utg21827|quiver|pilon	17072	.	G	A	90.77	PASS	AC=1;AF=0.500;AN=2;BaseQRankSum=0.849;ClippingRankSum=0.196;DP=15;FS=0.000;MLEAC=1;MLEAF=0.500;MQ=37.11;MQRankSum=0.196;QD=6.05;ReadPosRankSum=0.588;SOR=0.160	GT:AD:DP:GQ:PL	0/1:11,4:15:99:119,0,407
NOT_SCAFFOLDED_NGS_utg21827|quiver|pilon	17138	.	C	T	85.77	PASS	AC=1;AF=0.500;AN=2;BaseQRankSum=2.748;ClippingRankSum=0.314;DP=41;FS=0.000;MLEAC=1;MLEAF=0.500;MQ=36.26;MQRankSum=-0.756;QD=2.09;ReadPosRankSum=0.461;SOR=0.542	GT:AD:DP:GQ:PL	0/1:35,6:41:99:114,0,1171
NOT_SCAFFOLDED_NGS_utg21827|quiver|pilon	17173	.	A	T	120.77	PASS	AC=1;AF=0.500;AN=2;BaseQRankSum=1.811;ClippingRankSum=-0.130;DP=46;FS=0.000;MLEAC=1;MLEAF=0.500;MQ=36.22;MQRankSum=0.594;QD=2.63;ReadPosRankSum=-0.014;SOR=0.693	GT:AD:DP:GQ:PL	0/1:38,8:46:99:149,0,1204
NOT_SCAFFOLDED_NGS_utg21827|quiver|pilon	17243	.	A	G	333.77	PASS	AC=1;AF=0.500;AN=2;BaseQRankSum=-0.260;ClippingRankSum=-0.704;DP=66;FS=2.649;MLEAC=1;MLEAF=0.500;MQ=46.63;MQRankSum=1.010;QD=5.06;ReadPosRankSum=1.239;SOR=1.247	GT:AD:DP:GQ:PL	0/1:51,15:66:99:362,0,1834
NOT_SCAFFOLDED_NGS_utg21827|quiver|pilon	17266	.	G	A	280.77	PASS	AC=1;AF=0.500;AN=2;BaseQRankSum=1.255;ClippingRankSum=0.033;DP=51;FS=0.000;MLEAC=1;MLEAF=0.500;MQ=49.43;MQRankSum=0.922;QD=5.51;ReadPosRankSum=-0.389;SOR=0.530	GT:AD:DP:GQ:PL	0/1:39,12:51:99:309,0,1482
NOT_SCAFFOLDED_NGS_utg21827|quiver|pilon	17275	.	T	C	857.77	PASS	AC=1;AF=0.500;AN=2;BaseQRankSum=0.757;ClippingRankSum=-1.183;DP=47;FS=2.596;MLEAC=1;MLEAF=0.500;MQ=50.29;MQRankSum=-0.117;QD=18.25;ReadPosRankSum=2.143;SOR=0.399	GT:AD:DP:GQ:PL	0/1:22,25:47:99:886,0,754
NOT_SCAFFOLDED_NGS_utg21827|quiver|pilon	17305	.	G	A	199.77	PASS	AC=1;AF=0.500;AN=2;BaseQRankSum=1.561;ClippingRankSum=0.173;DP=26;FS=8.735;MLEAC=1;MLEAF=0.500;MQ=45.58;MQRankSum=0.578;QD=7.68;ReadPosRankSum=1.965;SOR=3.228	GT:AD:DP:GQ:PL	0/1:19,7:26:99:228,0,581
NOT_SCAFFOLDED_NGS_utg21827|quiver|pilon	17329	.	C	T	45.77	LowQual	AC=1;AF=0.500;AN=2;BaseQRankSum=0.189;ClippingRankSum=0.315;DP=17;FS=0.000;MLEAC=1;MLEAF=0.500;MQ=39.08;MQRankSum=-0.819;QD=2.69;ReadPosRankSum=-1.953;SOR=0.069	GT:AD:DP:GQ:PL	0/1:14,3:17:74:74,0,577
NOT_SCAFFOLDED_NGS_utg21827|quiver|pilon	17371	.	C	T	96.77	PASS	AC=1;AF=0.500;AN=2;BaseQRankSum=-1.061;ClippingRankSum=0.354;DP=14;FS=5.441;MLEAC=1;MLEAF=0.500;MQ=39.47;MQRankSum=1.626;QD=6.91;ReadPosRankSum=-0.778;SOR=0.033	GT:AD:DP:GQ:PL	0/1:10,4:14:99:125,0,390
NOT_SCAFFOLDED_NGS_utg21827|quiver|pilon	18700	.	G	A	30.77	LowCoverage;LowQual	AC=1;AF=0.500;AN=2;BaseQRankSum=-1.026;ClippingRankSum=-1.026;DP=4;FS=0.000;MLEAC=1;MLEAF=0.500;MQ=36.50;MQRankSum=-1.026;QD=7.69;ReadPosRankSum=1.026;SOR=0.693	GT:AD:DP:GQ:PL	0/1:2,2:4:59:59,0,76
NOT_SCAFFOLDED_NGS_utg21827|quiver|pilon	18869	.	C	T	318.77	PASS	AC=1;AF=0.500;AN=2;BaseQRankSum=1.157;ClippingRankSum=-1.312;DP=13;FS=2.522;MLEAC=1;MLEAF=0.500;MQ=37.67;MQRankSum=0.540;QD=24.52;ReadPosRankSum=1.620;SOR=0.525	GT:AD:DP:GQ:PL	0/1:4,9:13:92:347,0,92
NOT_SCAFFOLDED_NGS_utg21827|quiver|pilon	18900	.	A	T	69.77	PASS	AC=1;AF=0.500;AN=2;BaseQRankSum=-1.318;ClippingRankSum=0.369;DP=17;FS=0.000;MLEAC=1;MLEAF=0.500;MQ=38.14;MQRankSum=-1.318;QD=4.10;ReadPosRankSum=2.266;SOR=1.022	GT:AD:DP:GQ:PL	0/1:12,5:17:98:98,0,448
NOT_SCAFFOLDED_NGS_utg21827|quiver|pilon	18991	.	A	AT	205.80	PASS	AC=2;AF=1.00;AN=2;DP=8;FS=0.000;MLEAC=2;MLEAF=1.00;MQ=51.14;QD=25.72;SOR=1.329	GT:AD:DP:GQ:PL	1/1:0,6:6:18:243,18,0
NOT_SCAFFOLDED_NGS_utg21827|quiver|pilon	19081	.	G	A	384.77	PASS	AC=1;AF=0.500;AN=2;BaseQRankSum=1.246;ClippingRankSum=0.680;DP=16;FS=2.060;MLEAC=1;MLEAF=0.500;MQ=41.83;MQRankSum=1.926;QD=24.05;ReadPosRankSum=-0.793;SOR=0.343	GT:AD:DP:GQ:PL	0/1:5,11:16:99:413,0,144
NOT_SCAFFOLDED_NGS_utg21827|quiver|pilon	19147	.	CA	C	92.73	PASS	AC=1;AF=0.500;AN=2;BaseQRankSum=1.067;ClippingRankSum=-0.572;DP=10;FS=0.000;MLEAC=1;MLEAF=0.500;MQ=39.43;MQRankSum=0.000;QD=9.27;ReadPosRankSum=-1.067;SOR=1.863	GT:AD:DP:GQ:PL	0/1:2,6:8:34:130,0,34
NOT_SCAFFOLDED_NGS_utg21827|quiver|pilon	19181	.	T	C	87.77	PASS	AC=1;AF=0.500;AN=2;BaseQRankSum=1.231;ClippingRankSum=-1.231;DP=5;FS=0.000;MLEAC=1;MLEAF=0.500;MQ=39.80;MQRankSum=1.231;QD=17.55;ReadPosRankSum=0.358;SOR=1.022	GT:AD:DP:GQ:PL	0/1:2,3:5:63:116,0,63
NOT_SCAFFOLDED_NGS_utg21827|quiver|pilon	19547	.	C	T	75.77	PASS	AC=1;AF=0.500;AN=2;BaseQRankSum=1.537;ClippingRankSum=0.406;DP=6;FS=0.000;MLEAC=1;MLEAF=0.500;MQ=37.59;MQRankSum=-0.988;QD=12.63;ReadPosRankSum=0.988;SOR=0.693	GT:AD:DP:GQ:PL	0/1:3,3:6:99:104,0,102
NOT_SCAFFOLDED_NGS_utg21827|quiver|pilon	19587	.	A	T	52.77	PASS	AC=1;AF=0.500;AN=2;BaseQRankSum=0.135;ClippingRankSum=-0.673;DP=16;FS=6.690;MLEAC=1;MLEAF=0.500;MQ=37.92;MQRankSum=0.000;QD=3.30;ReadPosRankSum=2.018;SOR=0.868	GT:AD:DP:GQ:PL	0/1:13,3:16:81:81,0,479
NOT_SCAFFOLDED_NGS_utg21827|quiver|pilon	19622	.	T	A	513.77	PASS	AC=1;AF=0.500;AN=2;BaseQRankSum=1.193;ClippingRankSum=-1.073;DP=24;FS=1.973;MLEAC=1;MLEAF=0.500;MQ=37.41;MQRankSum=1.610;QD=21.41;ReadPosRankSum=-0.477;SOR=1.493	GT:AD:DP:GQ:PL	0/1:9,15:24:99:542,0,264
NOT_SCAFFOLDED_NGS_utg21827|quiver|pilon	19713	.	T	A	295.77	PASS	AC=1;AF=0.500;AN=2;BaseQRankSum=0.553;ClippingRankSum=-0.448;DP=26;FS=13.359;MLEAC=1;MLEAF=0.500;MQ=41.75;MQRankSum=0.343;QD=11.38;ReadPosRankSum=-1.239;SOR=0.714	GT:AD:DP:GQ:PL	0/1:16,10:26:99:324,0,527
NOT_SCAFFOLDED_NGS_utg21827|quiver|pilon	19765	.	G	A	203.77	PASS	AC=1;AF=0.500;AN=2;BaseQRankSum=0.384;ClippingRankSum=1.233;DP=33;FS=13.318;MLEAC=1;MLEAF=0.500;MQ=51.19;MQRankSum=-3.052;QD=6.17;ReadPosRankSum=0.061;SOR=3.044	GT:AD:DP:GQ:PL	0/1:24,9:33:99:232,0,832
NOT_SCAFFOLDED_NGS_utg21827|quiver|pilon	19923	.	C	A	376.77	PASS	AC=2;AF=1.00;AN=2;DP=12;FS=0.000;MLEAC=2;MLEAF=1.00;MQ=47.95;QD=31.40;SOR=1.022	GT:AD:DP:GQ:PL	1/1:0,12:12:36:405,36,0
NOT_SCAFFOLDED_NGS_utg21827|quiver|pilon	19936	.	G	T	361.77	PASS	AC=2;AF=1.00;AN=2;DP=10;FS=0.000;MLEAC=2;MLEAF=1.00;MQ=46.84;QD=28.64;SOR=1.609	GT:AD:DP:GQ:PL	1/1:0,10:10:30:390,30,0
NOT_SCAFFOLDED_NGS_utg21827|quiver|pilon	19947	.	A	G	319.78	PASS	AC=2;AF=1.00;AN=2;DP=9;FS=0.000;MLEAC=2;MLEAF=1.00;MQ=45.85;QD=34.72;SOR=1.402	GT:AD:DP:GQ:PL	1/1:0,9:9:27:348,27,0
NOT_SCAFFOLDED_NGS_utg21827|quiver|pilon	19974	.	A	G	224.84	PASS	AC=2;AF=1.00;AN=2;DP=6;FS=0.000;MLEAC=2;MLEAF=1.00;MQ=39.52;QD=34.90;SOR=2.303	GT:AD:DP:GQ:PL	1/1:0,6:6:18:253,18,0
NOT_SCAFFOLDED_NGS_utg21827|quiver|pilon	20187	.	G	A	554.77	PASS	AC=1;AF=0.500;AN=2;BaseQRankSum=1.866;ClippingRankSum=0.529;DP=64;FS=0.000;MLEAC=1;MLEAF=0.500;MQ=39.24;MQRankSum=0.602;QD=8.67;ReadPosRankSum=1.734;SOR=0.755	GT:AD:DP:GQ:PL	0/1:45,19:64:99:583,0,1550
NOT_SCAFFOLDED_NGS_utg21827|quiver|pilon	20196	.	G	A	923.77	PASS	AC=1;AF=0.500;AN=2;BaseQRankSum=2.755;ClippingRankSum=0.736;DP=59;FS=2.175;MLEAC=1;MLEAF=0.500;MQ=39.38;MQRankSum=0.736;QD=15.66;ReadPosRankSum=-0.433;SOR=0.434	GT:AD:DP:GQ:PL	0/1:31,28:59:99:952,0,1089
NOT_SCAFFOLDED_NGS_utg21827|quiver|pilon	20208	.	T	C	644.77	PASS	AC=1;AF=0.500;AN=2;BaseQRankSum=1.805;ClippingRankSum=0.304;DP=52;FS=5.860;MLEAC=1;MLEAF=0.500;MQ=39.47;MQRankSum=-1.539;QD=12.40;ReadPosRankSum=2.014;SOR=1.209	GT:AD:DP:GQ:PL	0/1:33,19:52:99:673,0,1367
NOT_SCAFFOLDED_NGS_utg21827|quiver|pilon	20209	.	G	A	644.77	PASS	AC=1;AF=0.500;AN=2;BaseQRankSum=1.159;ClippingRankSum=0.209;DP=52;FS=5.860;MLEAC=1;MLEAF=0.500;MQ=39.47;MQRankSum=0.304;QD=12.40;ReadPosRankSum=1.482;SOR=1.209	GT:AD:DP:GQ:PL	0/1:33,19:52:99:673,0,1367
NOT_SCAFFOLDED_NGS_utg21827|quiver|pilon	20271	.	C	G	685.77	PASS	AC=1;AF=0.500;AN=2;BaseQRankSum=0.875;ClippingRankSum=0.367;DP=54;FS=2.273;MLEAC=1;MLEAF=0.500;MQ=43.06;MQRankSum=-0.525;QD=12.70;ReadPosRankSum=2.711;SOR=0.919	GT:AD:DP:GQ:PL	0/1:31,23:54:99:714,0,912
NOT_SCAFFOLDED_NGS_utg21827|quiver|pilon	20382	.	T	C	136.77	PASS	AC=1;AF=0.500;AN=2;BaseQRankSum=-3.444;ClippingRankSum=-0.689;DP=48;FS=15.223;MLEAC=1;MLEAF=0.500;MQ=46.31;MQRankSum=0.299;QD=2.85;ReadPosRankSum=-0.091;SOR=1.434	GT:AD:DP:GQ:PL	0/1:37,10:47:99:165,0,1303
NOT_SCAFFOLDED_NGS_utg21827|quiver|pilon	20422	.	A	G	511.77	PASS	AC=1;AF=0.500;AN=2;BaseQRankSum=0.923;ClippingRankSum=0.160;DP=43;FS=0.000;MLEAC=1;MLEAF=0.500;MQ=46.59;MQRankSum=-1.194;QD=11.90;ReadPosRankSum=-0.948;SOR=0.534	GT:AD:DP:GQ:PL	0/1:25,18:43:99:540,0,956
NOT_SCAFFOLDED_NGS_utg21827|quiver|pilon	20429	.	G	A	201.77	PASS	AC=1;AF=0.500;AN=2;BaseQRankSum=-2.339;ClippingRankSum=-1.280;DP=41;FS=0.000;MLEAC=1;MLEAF=0.500;MQ=46.89;MQRankSum=0.750;QD=4.92;ReadPosRankSum=0.544;SOR=0.601	GT:AD:DP:GQ:PL	0/1:30,11:41:99:230,0,1237
NOT_SCAFFOLDED_NGS_utg21827|quiver|pilon	20463	.	T	C	73.77	PASS	AC=1;AF=0.500;AN=2;BaseQRankSum=2.256;ClippingRankSum=-0.724;DP=22;FS=5.328;MLEAC=1;MLEAF=0.500;MQ=46.10;MQRankSum=-0.468;QD=3.35;ReadPosRankSum=2.341;SOR=1.492	GT:AD:DP:GQ:PL	0/1:18,4:22:99:102,0,919
NOT_SCAFFOLDED_NGS_utg21827|quiver|pilon	20466	.	C	A	82.77	PASS	AC=1;AF=0.500;AN=2;BaseQRankSum=1.209;ClippingRankSum=0.313;DP=21;FS=5.076;MLEAC=1;MLEAF=0.500;MQ=45.33;MQRankSum=-0.224;QD=3.94;ReadPosRankSum=1.299;SOR=1.510	GT:AD:DP:GQ:PL	0/1:17,4:21:99:111,0,855
NOT_SCAFFOLDED_NGS_utg21827|quiver|pilon	20558	.	G	A	309.77	PASS	AC=1;AF=0.500;AN=2;BaseQRankSum=-0.241;ClippingRankSum=0.048;DP=17;FS=8.820;MLEAC=1;MLEAF=0.500;MQ=38.25;MQRankSum=2.550;QD=18.22;ReadPosRankSum=0.914;SOR=0.407	GT:AD:DP:GQ:PL	0/1:8,9:17:99:338,0,246
NOT_SCAFFOLDED_NGS_utg21827|quiver|pilon	20606	.	A	G	394.77	PASS	AC=1;AF=0.500;AN=2;BaseQRankSum=-0.717;ClippingRankSum=0.717;DP=22;FS=0.000;MLEAC=1;MLEAF=0.500;MQ=45.12;MQRankSum=3.515;QD=17.94;ReadPosRankSum=0.648;SOR=0.551	GT:AD:DP:GQ:PL	0/1:8,14:22:99:423,0,250
NOT_SCAFFOLDED_NGS_utg21827|quiver|pilon	20608	.	A	T	67.77	PASS	AC=1;AF=0.500;AN=2;BaseQRankSum=0.933;ClippingRankSum=-0.689;DP=23;FS=8.953;MLEAC=1;MLEAF=0.500;MQ=45.54;MQRankSum=-1.582;QD=2.95;ReadPosRankSum=0.771;SOR=3.076	GT:AD:DP:GQ:PL	0/1:19,4:23:96:96,0,739
NOT_SCAFFOLDED_NGS_utg21827|quiver|pilon	20628	.	C	T	118.77	PASS	AC=1;AF=0.500;AN=2;BaseQRankSum=-0.541;ClippingRankSum=0.032;DP=25;FS=4.624;MLEAC=1;MLEAF=0.500;MQ=46.62;MQRankSum=-3.213;QD=4.75;ReadPosRankSum=-0.541;SOR=2.133	GT:AD:DP:GQ:PL	0/1:19,6:25:99:147,0,659
NOT_SCAFFOLDED_NGS_utg21827|quiver|pilon	20666	.	C	A	115.77	PASS	AC=1;AF=0.500;AN=2;BaseQRankSum=-2.087;ClippingRankSum=0.399;DP=30;FS=6.163;MLEAC=1;MLEAF=0.500;MQ=47.53;MQRankSum=-3.822;QD=3.86;ReadPosRankSum=1.477;SOR=0.959	GT:AD:DP:GQ:PL	0/1:22,8:30:99:144,0,757
NOT_SCAFFOLDED_NGS_utg21827|quiver|pilon	20684	.	G	C	229.77	PASS	AC=1;AF=0.500;AN=2;BaseQRankSum=-2.841;ClippingRankSum=0.504;DP=27;FS=14.786;MLEAC=1;MLEAF=0.500;MQ=43.98;MQRankSum=-3.319;QD=8.51;ReadPosRankSum=0.823;SOR=1.724	GT:AD:DP:GQ:PL	0/1:19,8:27:99:258,0,752
NOT_SCAFFOLDED_NGS_utg21827|quiver|pilon	20689	.	G	T	619.77	PASS	AC=1;AF=0.500;AN=2;BaseQRankSum=2.126;ClippingRankSum=0.728;DP=25;FS=15.522;MLEAC=1;MLEAF=0.500;MQ=43.59;MQRankSum=2.476;QD=24.79;ReadPosRankSum=0.320;SOR=2.082	GT:AD:DP:GQ:PL	0/1:8,17:25:99:648,0,285
NOT_SCAFFOLDED_NGS_utg21827|quiver|pilon	20720	.	C	T	105.77	PASS	AC=1;AF=0.500;AN=2;BaseQRankSum=0.260;ClippingRankSum=-0.520;DP=26;FS=19.194;MLEAC=1;MLEAF=0.500;MQ=47.92;MQRankSum=-2.798;QD=4.07;ReadPosRankSum=1.692;SOR=3.591	GT:AD:DP:GQ:PL	0/1:21,5:26:99:134,0,896
NOT_SCAFFOLDED_NGS_utg21827|quiver|pilon	20726	.	C	T	102.77	PASS	AC=1;AF=0.500;AN=2;BaseQRankSum=0.853;ClippingRankSum=0.512;DP=27;FS=17.258;MLEAC=1;MLEAF=0.500;MQ=49.67;MQRankSum=-2.969;QD=3.81;ReadPosRankSum=1.058;SOR=3.228	GT:AD:DP:GQ:PL	0/1:23,4:27:99:131,0,947
NOT_SCAFFOLDED_NGS_utg21827|quiver|pilon	20842	.	A	T	1008.77	PASS	AC=2;AF=1.00;AN=2;DP=26;FS=0.000;MLEAC=2;MLEAF=1.00;MQ=52.38;QD=39.53;SOR=1.445	GT:AD:DP:GQ:PL	1/1:0,26:26:78:1037,78,0
NOT_SCAFFOLDED_NGS_utg21827|quiver|pilon	20992	.	C	T	201.77	PASS	AC=1;AF=0.500;AN=2;BaseQRankSum=1.447;ClippingRankSum=0.365;DP=10;FS=11.181;MLEAC=1;MLEAF=0.500;MQ=38.21;MQRankSum=2.072;QD=20.18;ReadPosRankSum=2.383;SOR=1.036	GT:AD:DP:GQ:PL	0/1:4,6:10:99:230,0,123
NOT_SCAFFOLDED_NGS_utg21827|quiver|pilon	21199	.	G	A	567.77	PASS	AC=1;AF=0.500;AN=2;BaseQRankSum=-2.510;ClippingRankSum=1.324;DP=23;FS=6.397;MLEAC=1;MLEAF=0.500;MQ=45.07;MQRankSum=1.141;QD=24.69;ReadPosRankSum=-1.141;SOR=0.061	GT:AD:DP:GQ:PL	0/1:3,20:23:62:596,0,62
NOT_SCAFFOLDED_NGS_utg21827|quiver|pilon	21249	.	T	C	812.77	PASS	AC=2;AF=1.00;AN=2;DP=24;FS=0.000;MLEAC=2;MLEAF=1.00;MQ=46.27;QD=33.87;SOR=1.519	GT:AD:DP:GQ:PL	1/1:0,24:24:72:841,72,0
NOT_SCAFFOLDED_NGS_utg21827|quiver|pilon	21298	.	GC	G	367.74	PASS	AC=2;AF=1.00;AN=2;DP=10;FS=0.000;MLEAC=2;MLEAF=1.00;MQ=40.00;QD=28.62;SOR=2.303	GT:AD:DP:GQ:PL	1/1:0,10:10:30:405,30,0
NOT_SCAFFOLDED_NGS_utg21827|quiver|pilon	21709	.	T	C	229.84	PASS	AC=2;AF=1.00;AN=2;DP=6;FS=0.000;MLEAC=2;MLEAF=1.00;MQ=53.27;QD=27.32;SOR=1.329	GT:AD:DP:GQ:PL	1/1:0,6:6:18:258,18,0
NOT_SCAFFOLDED_NGS_utg21827|quiver|pilon	22193	.	C	T	124.77	PASS	AC=1;AF=0.500;AN=2;BaseQRankSum=-0.053;ClippingRankSum=-0.474;DP=17;FS=0.000;MLEAC=1;MLEAF=0.500;MQ=38.93;MQRankSum=-2.055;QD=7.34;ReadPosRankSum=1.950;SOR=0.193	GT:AD:DP:GQ:PL	0/1:12,5:17:99:153,0,472
NOT_SCAFFOLDED_NGS_utg21827|quiver|pilon	22205	.	A	T	124.77	PASS	AC=1;AF=0.500;AN=2;BaseQRankSum=1.528;ClippingRankSum=0.369;DP=17;FS=0.000;MLEAC=1;MLEAF=0.500;MQ=38.93;MQRankSum=-2.372;QD=7.34;ReadPosRankSum=1.528;SOR=0.193	GT:AD:DP:GQ:PL	0/1:12,5:17:99:153,0,468
NOT_SCAFFOLDED_NGS_utg21827|quiver|pilon	22278	.	C	T	82.77	PASS	AC=1;AF=0.500;AN=2;BaseQRankSum=2.729;ClippingRankSum=-1.516;DP=16;FS=6.117;MLEAC=1;MLEAF=0.500;MQ=38.99;MQRankSum=-2.122;QD=5.17;ReadPosRankSum=0.667;SOR=2.712	GT:AD:DP:GQ:PL	0/1:12,4:16:99:111,0,315
NOT_SCAFFOLDED_NGS_utg21827|quiver|pilon	22328	.	C	T	145.77	PASS	AC=1;AF=0.500;AN=2;BaseQRankSum=-1.699;ClippingRankSum=1.133;DP=16;FS=0.000;MLEAC=1;MLEAF=0.500;MQ=38.86;MQRankSum=-2.606;QD=9.11;ReadPosRankSum=0.227;SOR=0.223	GT:AD:DP:GQ:PL	0/1:11,5:16:99:174,0,484
NOT_SCAFFOLDED_NGS_utg21827|quiver|pilon	22331	.	C	T	145.77	PASS	AC=1;AF=0.500;AN=2;BaseQRankSum=0.580;ClippingRankSum=0.685;DP=17;FS=0.000;MLEAC=1;MLEAF=0.500;MQ=38.93;MQRankSum=-2.161;QD=8.57;ReadPosRankSum=0.369;SOR=0.193	GT:AD:DP:GQ:PL	0/1:12,5:17:99:174,0,484
NOT_SCAFFOLDED_NGS_utg21827|quiver|pilon	24464	.	G	GGCCAA	317.75	PASS	AC=2;AF=1.00;AN=2;DP=11;FS=0.000;MLEAC=2;MLEAF=1.00;MQ=42.90;QD=28.89;SOR=2.584	GT:AD:DP:GQ:PL	1/1:0,7:7:24:355,24,0
NOT_SCAFFOLDED_NGS_utg21827|quiver|pilon	24474	.	TC	T	317.75	PASS	AC=2;AF=1.00;AN=2;DP=12;FS=0.000;MLEAC=2;MLEAF=1.00;MQ=44.58;QD=26.48;SOR=1.863	GT:AD:DP:GQ:PL	1/1:0,8:8:24:355,24,0
NOT_SCAFFOLDED_NGS_utg21827|quiver|pilon	24598	.	G	A	98.28	LowCoverage	AC=2;AF=1.00;AN=2;DP=3;FS=0.000;MLEAC=2;MLEAF=1.00;MQ=39.03;QD=32.76;SOR=2.833	GT:AD:DP:GQ:PL	1/1:0,3:3:9:126,9,0
NOT_SCAFFOLDED_NGS_utg21827|quiver|pilon	24919	.	C	T	181.84	PASS	AC=2;AF=1.00;AN=2;DP=6;FS=0.000;MLEAC=2;MLEAF=1.00;MQ=46.29;QD=30.31;SOR=1.329	GT:AD:DP:GQ:PL	1/1:0,6:6:18:210,18,0
NOT_SCAFFOLDED_NGS_utg9716|quiver|pilon	6295	.	GAC	G	84.79	PASS	AC=1;AF=0.500;AN=2;BaseQRankSum=-0.731;ClippingRankSum=-0.731;DP=9;FS=0.000;MLEAC=1;MLEAF=0.500;MQ=57.00;MQRankSum=0.731;QD=9.42;ReadPosRankSum=-0.731;SOR=0.223	GT:AD:DP:GQ:PL	0/1:1,4:5:19:122,0,19
NOT_SCAFFOLDED_NGS_utg7880|quiver|pilon	12947	.	T	TG	36.82	LowQual	AC=1;AF=0.500;AN=2;BaseQRankSum=0.727;ClippingRankSum=0.727;DP=6;FS=0.000;MLEAC=1;MLEAF=0.500;MQ=60.00;MQRankSum=-0.727;QD=6.14;ReadPosRankSum=0.727;SOR=0.916	GT:AD:DP:GQ:PL	0/1:1,3:4:17:74,0,17
NOT_SCAFFOLDED_NGS_utg7880|quiver|pilon	18204	.	G	GTGTTT	51.92	PASS	AC=2;AF=1.00;AN=2;DP=14;FS=0.000;MLEAC=2;MLEAF=1.00;MQ=60.00;QD=3.71;SOR=0.693	GT:AD:DP:GQ:PL	1/1:0,2:2:5:88,5,0
NOT_SCAFFOLDED_NGS_utg7880|quiver|pilon	29070	.	T	G	96.77	PASS	AC=1;AF=0.500;AN=2;BaseQRankSum=0.111;ClippingRankSum=0.405;DP=26;FS=1.837;MLEAC=1;MLEAF=0.500;MQ=51.28;MQRankSum=-3.575;QD=3.72;ReadPosRankSum=-3.133;SOR=0.340	GT:AD:DP:GQ:PL	0/1:16,6:22:99:125,0,544
NOT_SCAFFOLDED_NGS_utg7880|quiver|pilon	89292	.	CA	C	46.73	LowQual	AC=1;AF=0.500;AN=2;BaseQRankSum=0.000;ClippingRankSum=-0.876;DP=11;FS=2.808;MLEAC=1;MLEAF=0.500;MQ=60.00;MQRankSum=0.876;QD=4.25;ReadPosRankSum=-0.876;SOR=0.148	GT:AD:DP:GQ:PL	0/1:5,4:9:84:84,0,108
NOT_SCAFFOLDED_NGS_utg7880|quiver|pilon	98555	.	C	CA	117.87	PASS	AC=2;AF=1.00;AN=2;DP=5;FS=0.000;MLEAC=2;MLEAF=1.00;MQ=55.85;QD=23.57;SOR=3.611	GT:AD:DP:GQ:PL	1/1:0,5:5:15:155,15,0
NOT_SCAFFOLDED_NGS_utg10842|quiver|pilon	3786	.	C	A	38219.77	PASS	AC=1;AF=0.500;AN=2;BaseQRankSum=4.763;ClippingRankSum=-0.331;DP=2056;FS=3.092;MLEAC=1;MLEAF=0.500;MQ=38.61;MQRankSum=14.926;QD=18.59;ReadPosRankSum=-2.145;SOR=1.023	GT:AD:DP:GQ:PL	0/1:549,1284:1833:99:38248,0,10021
NOT_SCAFFOLDED_NGS_utg10842|quiver|pilon	6452	.	A	T	93.78	LowCoverage	AC=1;AF=0.500;AN=2;BaseQRankSum=0.727;ClippingRankSum=-0.727;DP=4;FS=0.000;MLEAC=1;MLEAF=0.500;MQ=42.20;MQRankSum=0.727;QD=23.45;ReadPosRankSum=0.727;SOR=1.609	GT:AD:DP:GQ:PL	0/1:1,3:4:25:122,0,25
NOT_SCAFFOLDED_NGS_utg10842|quiver|pilon	6457	.	T	A	106.28	LowCoverage	AC=2;AF=1.00;AN=2;DP=2;FS=0.000;MLEAC=2;MLEAF=1.00;MQ=40.00;QD=28.64;SOR=2.303	GT:AD:DP:GQ:PL	1/1:0,2:2:9:134,9,0
NOT_SCAFFOLDED_NGS_utg10842|quiver|pilon	20585	.	A	G	65.77	PASS	AC=1;AF=0.500;AN=2;BaseQRankSum=-0.144;ClippingRankSum=0.556;DP=37;FS=0.000;MLEAC=1;MLEAF=0.500;MQ=34.03;MQRankSum=0.433;QD=1.78;ReadPosRankSum=-1.010;SOR=0.399	GT:AD:DP:GQ:PL	0/1:31,6:37:94:94,0,1312
NOT_SCAFFOLDED_NGS_utg10842|quiver|pilon	20602	.	A	G	656.77	PASS	AC=1;AF=0.500;AN=2;BaseQRankSum=4.622;ClippingRankSum=-0.077;DP=92;FS=29.495;MLEAC=1;MLEAF=0.500;MQ=37.98;MQRankSum=-3.473;QD=7.14;ReadPosRankSum=0.223;SOR=4.819	GT:AD:DP:GQ:PL	0/1:65,27:92:99:685,0,1800
NOT_SCAFFOLDED_NGS_utg10842|quiver|pilon	21346	.	C	T	463.77	LowQD	AC=1;AF=0.500;AN=2;BaseQRankSum=2.827;ClippingRankSum=0.177;DP=410;FS=0.000;MLEAC=1;MLEAF=0.500;MQ=29.92;MQRankSum=0.227;QD=1.13;ReadPosRankSum=1.520;SOR=0.026	GT:AD:DP:GQ:PL	0/1:260,41:301:99:492,0,8270
NOT_SCAFFOLDED_NGS_utg10842|quiver|pilon	21484	.	G	T	6527.77	PASS	AC=1;AF=0.500;AN=2;BaseQRankSum=0.332;ClippingRankSum=1.223;DP=648;FS=2.740;MLEAC=1;MLEAF=0.500;MQ=31.49;MQRankSum=-0.739;QD=10.07;ReadPosRankSum=4.907;SOR=2.111	GT:AD:DP:GQ:PL	0/1:408,240:648:99:6556,0,12447
NOT_SCAFFOLDED_NGS_utg10842|quiver|pilon	22392	.	C	T	2366.77	PASS	AC=1;AF=0.500;AN=2;BaseQRankSum=1.886;ClippingRankSum=0.893;DP=368;FS=0.000;MLEAC=1;MLEAF=0.500;MQ=34.78;MQRankSum=-2.941;QD=6.43;ReadPosRankSum=5.186;SOR=0.661	GT:AD:DP:GQ:PL	0/1:262,106:368:99:2395,0,7792
NOT_SCAFFOLDED_NGS_utg10842|quiver|pilon	22439	.	G	C	85.77	LowQD	AC=1;AF=0.500;AN=2;BaseQRankSum=0.936;ClippingRankSum=0.754;DP=336;FS=8.315;MLEAC=1;MLEAF=0.500;MQ=32.19;MQRankSum=-1.617;QD=0.26;ReadPosRankSum=3.812;SOR=2.225	GT:AD:DP:GQ:PL	0/1:310,26:336:99:114,0,12976
NOT_SCAFFOLDED_NGS_utg10842|quiver|pilon	22463	.	G	A	116.77	LowQD	AC=1;AF=0.500;AN=2;BaseQRankSum=1.993;ClippingRankSum=-0.192;DP=325;FS=26.843;MLEAC=1;MLEAF=0.500;MQ=31.63;MQRankSum=-1.071;QD=0.36;ReadPosRankSum=-0.229;SOR=4.244	GT:AD:DP:GQ:PL	0/1:300,25:325:99:145,0,12289
NOT_SCAFFOLDED_NGS_utg10842|quiver|pilon	22522	.	C	T	3908.77	StrandBias	AC=1;AF=0.500;AN=2;BaseQRankSum=-0.759;ClippingRankSum=0.192;DP=316;FS=484.840;MLEAC=1;MLEAF=0.500;MQ=33.07;MQRankSum=-0.448;QD=12.37;ReadPosRankSum=0.057;SOR=9.419	GT:AD:DP:GQ:PL	0/1:203,110:313:99:3937,0,8148
NOT_SCAFFOLDED_NGS_utg10842|quiver|pilon	22533	.	A	C	4022.77	StrandBias	AC=1;AF=0.500;AN=2;BaseQRankSum=-2.799;ClippingRankSum=0.180;DP=307;FS=478.363;MLEAC=1;MLEAF=0.500;MQ=33.22;MQRankSum=0.818;QD=13.10;ReadPosRankSum=-0.119;SOR=9.383	GT:AD:DP:GQ:PL	0/1:197,108:305:99:4051,0,7926
NOT_SCAFFOLDED_NGS_utg10842|quiver|pilon	22544	.	C	A	648.77	StrandBias	AC=1;AF=0.500;AN=2;BaseQRankSum=6.771;ClippingRankSum=-1.339;DP=379;FS=110.090;MLEAC=1;MLEAF=0.500;MQ=33.18;MQRankSum=3.354;QD=1.71;ReadPosRankSum=3.809;SOR=7.404	GT:AD:DP:GQ:PL	0/1:322,46:368:99:677,0,10808
NOT_SCAFFOLDED_NGS_utg10842|quiver|pilon	22689	.	C	T	47.77	LowQual	AC=1;AF=0.500;AN=2;BaseQRankSum=0.370;ClippingRankSum=0.185;DP=12;FS=0.000;MLEAC=1;MLEAF=0.500;MQ=36.15;MQRankSum=0.370;QD=3.98;ReadPosRankSum=-0.370;SOR=0.582	GT:AD:DP:GQ:PL	0/1:9,3:12:76:76,0,242
NOT_SCAFFOLDED_NGS_utg8686|quiver|pilon	16765	.	T	TG	49.25	LowCoverage;LowQual	AC=2;AF=1.00;AN=2;DP=4;FS=0.000;MLEAC=2;MLEAF=1.00;MQ=60.00;QD=12.31;SOR=1.179	GT:AD:DP:GQ:PL	1/1:0,3:3:9:86,9,0
NOT_SCAFFOLDED_NGS_utg8686|quiver|pilon	28720	.	C	T	150.77	PASS	AC=1;AF=0.500;AN=2;BaseQRankSum=1.239;ClippingRankSum=-0.919;DP=43;FS=14.647;MLEAC=1;MLEAF=0.500;MQ=58.17;MQRankSum=-3.318;QD=3.51;ReadPosRankSum=-2.398;SOR=3.793	GT:AD:DP:GQ:PL	0/1:29,7:36:99:179,0,922
NOT_SCAFFOLDED_NGS_utg8686|quiver|pilon	33076	.	G	T	32.77	LowQD;LowQual	AC=1;AF=0.500;AN=2;BaseQRankSum=2.285;ClippingRankSum=-1.123;DP=24;FS=10.073;MLEAC=1;MLEAF=0.500;MQ=47.78;MQRankSum=-2.750;QD=1.37;ReadPosRankSum=-0.349;SOR=3.246	GT:AD:DP:GQ:PL	0/1:20,4:24:61:61,0,726
NOT_SCAFFOLDED_NGS_utg8686|quiver|pilon	33096	.	G	T	91.77	PASS	AC=1;AF=0.500;AN=2;BaseQRankSum=2.315;ClippingRankSum=0.236;DP=20;FS=10.620;MLEAC=1;MLEAF=0.500;MQ=45.55;MQRankSum=-2.693;QD=4.59;ReadPosRankSum=1.276;SOR=3.235	GT:AD:DP:GQ:PL	0/1:16,4:20:99:120,0,660
NOT_SCAFFOLDED_NGS_utg8686|quiver|pilon	33103	.	C	T	85.77	PASS	AC=1;AF=0.500;AN=2;BaseQRankSum=1.745;ClippingRankSum=-1.319;DP=22;FS=15.420;MLEAC=1;MLEAF=0.500;MQ=45.33;MQRankSum=-2.767;QD=3.90;ReadPosRankSum=1.660;SOR=3.230	GT:AD:DP:GQ:PL	0/1:18,4:22:99:114,0,703
NOT_SCAFFOLDED_NGS_utg8686|quiver|pilon	33174	.	C	A	91.77	PASS	AC=1;AF=0.500;AN=2;BaseQRankSum=0.950;ClippingRankSum=0.950;DP=19;FS=2.754;MLEAC=1;MLEAF=0.500;MQ=39.38;MQRankSum=-2.050;QD=4.83;ReadPosRankSum=2.050;SOR=2.133	GT:AD:DP:GQ:PL	0/1:15,4:19:99:120,0,659
NOT_SCAFFOLDED_NGS_utg8686|quiver|pilon	33180	.	G	A	88.77	PASS	AC=1;AF=0.500;AN=2;BaseQRankSum=0.045;ClippingRankSum=-0.582;DP=21;FS=5.935;MLEAC=1;MLEAF=0.500;MQ=39.44;MQRankSum=-2.642;QD=4.23;ReadPosRankSum=1.657;SOR=2.655	GT:AD:DP:GQ:PL	0/1:17,4:21:99:117,0,699
NOT_SCAFFOLDED_NGS_utg24109|quiver|pilon	25344	.	C	G	32.77	LowCoverage;LowQual	AC=1;AF=0.500;AN=2;BaseQRankSum=-1.026;ClippingRankSum=-1.026;DP=4;FS=0.000;MLEAC=1;MLEAF=0.500;MQ=31.75;MQRankSum=1.026;QD=8.19;ReadPosRankSum=1.026;SOR=2.303	GT:AD:DP:GQ:PL	0/1:2,2:4:60:61,0,60
NOT_SCAFFOLDED_NGS_utg24109|quiver|pilon	25480	.	G	A	36.78	LowCoverage;LowQual	AC=1;AF=0.500;AN=2;BaseQRankSum=0.736;ClippingRankSum=0.736;DP=3;FS=0.000;MLEAC=1;MLEAF=0.500;MQ=31.67;MQRankSum=0.736;QD=12.26;ReadPosRankSum=0.736;SOR=1.179	GT:AD:DP:GQ:PL	0/1:1,2:3:27:65,0,27
NOT_SCAFFOLDED_NGS_utg24109|quiver|pilon	69181	.	A	T	33.77	LowQual	AC=1;AF=0.500;AN=2;BaseQRankSum=-0.538;ClippingRankSum=-0.269;DP=16;FS=6.021;MLEAC=1;MLEAF=0.500;MQ=38.69;MQRankSum=-0.538;QD=2.11;ReadPosRankSum=0.538;SOR=2.584	GT:AD:DP:GQ:PL	0/1:13,3:16:62:62,0,506
NOT_SCAFFOLDED_NGS_utg24109|quiver|pilon	91675	.	T	TG	45.25	LowQual	AC=2;AF=1.00;AN=2;DP=7;FS=0.000;MLEAC=2;MLEAF=1.00;MQ=60.00;QD=6.46;SOR=2.833	GT:AD:DP:GQ:PL	1/1:0,3:3:9:82,9,0
NOT_SCAFFOLDED_NGS_utg24109|quiver|pilon	164198	.	AAC	A	41.73	LowQD;LowQual	AC=1;AF=0.500;AN=2;BaseQRankSum=0.170;ClippingRankSum=-0.577;DP=36;FS=0.000;MLEAC=1;MLEAF=0.500;MQ=54.99;MQRankSum=1.121;QD=1.16;ReadPosRankSum=0.510;SOR=0.804	GT:AD:DP:GQ:PL	0/1:20,5:25:79:79,0,531
NOT_SCAFFOLDED_NGS_utg24109|quiver|pilon	174082	.	G	A	88.77	PASS	AC=1;AF=0.500;AN=2;BaseQRankSum=-2.100;ClippingRankSum=-1.033;DP=24;FS=7.799;MLEAC=1;MLEAF=0.500;MQ=41.76;MQRankSum=-2.367;QD=3.70;ReadPosRankSum=1.567;SOR=2.269	GT:AD:DP:GQ:PL	0/1:18,6:24:99:117,0,608
NOT_SCAFFOLDED_NGS_utg24109|quiver|pilon	174106	.	T	C	65.77	PASS	AC=1;AF=0.500;AN=2;BaseQRankSum=0.588;ClippingRankSum=0.196;DP=15;FS=2.869;MLEAC=1;MLEAF=0.500;MQ=38.46;MQRankSum=-2.546;QD=4.38;ReadPosRankSum=-0.457;SOR=1.781	GT:AD:DP:GQ:PL	0/1:11,4:15:94:94,0,370
NOT_SCAFFOLDED_NGS_utg24109|quiver|pilon	174153	.	G	C	103.77	PASS	AC=1;AF=0.500;AN=2;BaseQRankSum=1.516;ClippingRankSum=1.031;DP=16;FS=6.117;MLEAC=1;MLEAF=0.500;MQ=38.95;MQRankSum=-1.758;QD=6.49;ReadPosRankSum=1.152;SOR=2.712	GT:AD:DP:GQ:PL	0/1:12,4:16:99:132,0,518
NOT_SCAFFOLDED_NGS_utg24109|quiver|pilon	174160	.	C	T	106.77	PASS	AC=1;AF=0.500;AN=2;BaseQRankSum=1.202;ClippingRankSum=1.202;DP=14;FS=6.008;MLEAC=1;MLEAF=0.500;MQ=38.80;MQRankSum=-1.626;QD=7.63;ReadPosRankSum=1.202;SOR=2.621	GT:AD:DP:GQ:PL	0/1:10,4:14:99:135,0,496
NOT_SCAFFOLDED_NGS_utg34135|quiver|pilon	8502	.	A	G	586.77	PASS	AC=1;AF=0.500;AN=2;BaseQRankSum=-1.883;ClippingRankSum=1.348;DP=43;FS=2.649;MLEAC=1;MLEAF=0.500;MQ=60.00;MQRankSum=0.911;QD=13.65;ReadPosRankSum=2.175;SOR=1.204	GT:AD:DP:GQ:PL	0/1:21,22:43:99:615,0,734
NOT_SCAFFOLDED_NGS_utg34135|quiver|pilon	8703	.	GCTCT	G	94.73	PASS	AC=1;AF=0.500;AN=2;BaseQRankSum=1.505;ClippingRankSum=-0.105;DP=52;FS=8.422;MLEAC=1;MLEAF=0.500;MQ=56.91;MQRankSum=-0.175;QD=1.82;ReadPosRankSum=-2.261;SOR=2.872	GT:AD:DP:GQ:PL	0/1:17,6:23:99:132,0,451
NOT_SCAFFOLDED_NGS_utg34135|quiver|pilon	8752	.	CTGTGTG	C	241.73	PASS	AC=1;AF=0.500;AN=2;BaseQRankSum=1.997;ClippingRankSum=-1.501;DP=58;FS=3.339;MLEAC=1;MLEAF=0.500;MQ=56.26;MQRankSum=0.856;QD=4.17;ReadPosRankSum=0.850;SOR=1.385	GT:AD:DP:GQ:PL	0/1:39,10:49:99:279,0,1402
NOT_SCAFFOLDED_NGS_utg34135|quiver|pilon	8837	.	G	A	596.77	PASS	AC=1;AF=0.500;AN=2;BaseQRankSum=0.358;ClippingRankSum=-0.706;DP=55;FS=1.082;MLEAC=1;MLEAF=0.500;MQ=60.00;MQRankSum=-0.138;QD=10.85;ReadPosRankSum=1.976;SOR=0.908	GT:AD:DP:GQ:PL	0/1:33,20:53:99:625,0,1046
NOT_SCAFFOLDED_NGS_utg34135|quiver|pilon	8968	.	C	T	433.77	PASS	AC=1;AF=0.500;AN=2;BaseQRankSum=1.282;ClippingRankSum=0.341;DP=36;FS=1.383;MLEAC=1;MLEAF=0.500;MQ=60.00;MQRankSum=-0.341;QD=12.05;ReadPosRankSum=-0.471;SOR=1.009	GT:AD:DP:GQ:PL	0/1:22,14:36:99:462,0,747
NOT_SCAFFOLDED_NGS_utg34135|quiver|pilon	9386	.	C	G	706.77	PASS	AC=1;AF=0.500;AN=2;BaseQRankSum=-1.027;ClippingRankSum=0.152;DP=37;FS=5.503;MLEAC=1;MLEAF=0.500;MQ=60.00;MQRankSum=-0.185;QD=19.10;ReadPosRankSum=-0.825;SOR=0.172	GT:AD:DP:GQ:PL	0/1:14,21:35:99:735,0,482
NOT_SCAFFOLDED_NGS_utg34135|quiver|pilon	9931	.	A	G	392.77	PASS	AC=1;AF=0.500;AN=2;BaseQRankSum=-0.020;ClippingRankSum=-1.489;DP=32;FS=0.000;MLEAC=1;MLEAF=0.500;MQ=60.00;MQRankSum=0.893;QD=12.27;ReadPosRankSum=1.449;SOR=0.973	GT:AD:DP:GQ:PL	0/1:17,14:31:99:421,0,553
NOT_SCAFFOLDED_NGS_utg34135|quiver|pilon	10520	.	C	T	338.77	PASS	AC=1;AF=0.500;AN=2;BaseQRankSum=-0.400;ClippingRankSum=0.339;DP=23;FS=6.701;MLEAC=1;MLEAF=0.500;MQ=60.00;MQRankSum=1.016;QD=14.73;ReadPosRankSum=-1.446;SOR=0.419	GT:AD:DP:GQ:PL	0/1:12,11:23:99:367,0,451
NOT_SCAFFOLDED_NGS_utg34135|quiver|pilon	10576	.	C	T	378.77	PASS	AC=1;AF=0.500;AN=2;BaseQRankSum=-1.385;ClippingRankSum=-0.718;DP=26;FS=0.000;MLEAC=1;MLEAF=0.500;MQ=60.00;MQRankSum=1.179;QD=14.57;ReadPosRankSum=1.538;SOR=0.693	GT:AD:DP:GQ:PL	0/1:13,13:26:99:407,0,486
NOT_SCAFFOLDED_NGS_utg34135|quiver|pilon	10694	.	T	C	499.77	PASS	AC=1;AF=0.500;AN=2;BaseQRankSum=0.458;ClippingRankSum=-0.938;DP=29;FS=0.000;MLEAC=1;MLEAF=0.500;MQ=59.93;MQRankSum=1.113;QD=17.23;ReadPosRankSum=-0.109;SOR=0.804	GT:AD:DP:GQ:PL	0/1:14,15:29:99:528,0,482
NOT_SCAFFOLDED_NGS_utg34135|quiver|pilon	10924	.	C	G	735.77	PASS	AC=1;AF=0.500;AN=2;BaseQRankSum=1.497;ClippingRankSum=-0.029;DP=38;FS=1.283;MLEAC=1;MLEAF=0.500;MQ=58.84;MQRankSum=-2.437;QD=19.36;ReadPosRankSum=0.029;SOR=0.454	GT:AD:DP:GQ:PL	0/1:17,21:38:99:764,0,501
NOT_SCAFFOLDED_NGS_utg34135|quiver|pilon	11790	.	T	C	414.77	PASS	AC=1;AF=0.500;AN=2;BaseQRankSum=-0.373;ClippingRankSum=-1.022;DP=36;FS=1.321;MLEAC=1;MLEAF=0.500;MQ=60.00;MQRankSum=0.438;QD=11.52;ReadPosRankSum=0.925;SOR=0.467	GT:AD:DP:GQ:PL	0/1:22,14:36:99:443,0,758
NOT_SCAFFOLDED_NGS_utg34135|quiver|pilon	11812	.	C	T	304.77	PASS	AC=1;AF=0.500;AN=2;BaseQRankSum=-0.258;ClippingRankSum=0.086;DP=30;FS=5.905;MLEAC=1;MLEAF=0.500;MQ=60.00;MQRankSum=-0.947;QD=10.16;ReadPosRankSum=-1.420;SOR=1.078	GT:AD:DP:GQ:PL	0/1:19,11:30:99:333,0,640
NOT_SCAFFOLDED_NGS_utg34135|quiver|pilon	11858	.	G	A	43.77	LowQual	AC=1;AF=0.500;AN=2;BaseQRankSum=-0.847;ClippingRankSum=-0.106;DP=20;FS=2.473;MLEAC=1;MLEAF=0.500;MQ=60.00;MQRankSum=0.635;QD=2.19;ReadPosRankSum=0.318;SOR=1.022	GT:AD:DP:GQ:PL	0/1:17,3:20:72:72,0,720
NOT_SCAFFOLDED_NGS_utg34135|quiver|pilon	11864	.	TA	T	482.73	PASS	AC=2;AF=1.00;AN=2;DP=20;FS=0.000;MLEAC=2;MLEAF=1.00;MQ=60.00;QD=24.14;SOR=0.804	GT:AD:DP:GQ:PL	1/1:0,18:18:54:520,54,0
NOT_SCAFFOLDED_NGS_utg34135|quiver|pilon	11986	.	AG	A	711.73	PASS	AC=2;AF=1.00;AN=2;DP=28;FS=0.000;MLEAC=1;MLEAF=0.500;MQ=60.00;QD=25.42;SOR=1.127	GT:AD:DP:GQ:PL	1/1:0,23:23:68:717,68,0
NOT_SCAFFOLDED_NGS_utg34135|quiver|pilon	12014	.	A	C	211.77	PASS	AC=1;AF=0.500;AN=2;BaseQRankSum=-1.678;ClippingRankSum=0.881;DP=37;FS=1.410;MLEAC=1;MLEAF=0.500;MQ=59.33;MQRankSum=-0.183;QD=5.72;ReadPosRankSum=-0.881;SOR=1.073	GT:AD:DP:GQ:PL	0/1:26,11:37:99:240,0,842
NOT_SCAFFOLDED_NGS_utg34135|quiver|pilon	12090	.	A	G	366.77	PASS	AC=1;AF=0.500;AN=2;BaseQRankSum=1.218;ClippingRankSum=-0.642;DP=29;FS=1.585;MLEAC=1;MLEAF=0.500;MQ=59.60;MQRankSum=-0.509;QD=12.65;ReadPosRankSum=0.066;SOR=0.321	GT:AD:DP:GQ:PL	0/1:17,12:29:99:395,0,542
NOT_SCAFFOLDED_NGS_utg34135|quiver|pilon	12371	.	T	G	217.77	PASS	AC=1;AF=0.500;AN=2;BaseQRankSum=-0.262;ClippingRankSum=-0.524;DP=20;FS=2.098;MLEAC=1;MLEAF=0.500;MQ=56.08;MQRankSum=-3.317;QD=10.89;ReadPosRankSum=-0.611;SOR=0.819	GT:AD:DP:GQ:PL	0/1:15,5:20:99:246,0,609
NOT_SCAFFOLDED_NGS_utg34135|quiver|pilon	12396	.	T	C	327.77	PASS	AC=1;AF=0.500;AN=2;BaseQRankSum=2.547;ClippingRankSum=-0.390;DP=29;FS=9.423;MLEAC=1;MLEAF=0.500;MQ=55.07;MQRankSum=-4.382;QD=11.30;ReadPosRankSum=2.088;SOR=2.258	GT:AD:DP:GQ:PL	0/1:19,10:29:99:356,0,659
NOT_SCAFFOLDED_NGS_utg34135|quiver|pilon	12442	.	T	TG	282.73	PASS	AC=1;AF=0.500;AN=2;BaseQRankSum=-2.349;ClippingRankSum=-0.967;DP=29;FS=13.786;MLEAC=1;MLEAF=0.500;MQ=56.03;MQRankSum=1.843;QD=9.75;ReadPosRankSum=1.244;SOR=0.302	GT:AD:DP:GQ:PL	0/1:15,13:28:99:320,0,380
NOT_SCAFFOLDED_NGS_utg34135|quiver|pilon	12601	.	T	C	782.77	PASS	AC=1;AF=0.500;AN=2;BaseQRankSum=1.006;ClippingRankSum=-0.838;DP=32;FS=0.000;MLEAC=1;MLEAF=0.500;MQ=60.00;MQRankSum=-0.126;QD=24.46;ReadPosRankSum=0.545;SOR=0.596	GT:AD:DP:GQ:PL	0/1:9,23:32:99:811,0,235
NOT_SCAFFOLDED_NGS_utg34135|quiver|pilon	12784	.	A	G	703.77	PASS	AC=1;AF=0.500;AN=2;BaseQRankSum=2.246;ClippingRankSum=0.578;DP=36;FS=3.017;MLEAC=1;MLEAF=0.500;MQ=53.31;MQRankSum=-3.658;QD=19.55;ReadPosRankSum=1.572;SOR=1.329	GT:AD:DP:GQ:PL	0/1:15,21:36:99:732,0,428
NOT_SCAFFOLDED_NGS_utg34135|quiver|pilon	12850	.	T	A	142.77	PASS	AC=1;AF=0.500;AN=2;BaseQRankSum=2.055;ClippingRankSum=-0.896;DP=17;FS=4.708;MLEAC=1;MLEAF=0.500;MQ=43.33;MQRankSum=-2.372;QD=8.40;ReadPosRankSum=1.845;SOR=1.981	GT:AD:DP:GQ:PL	0/1:12,5:17:99:171,0,500
NOT_SCAFFOLDED_NGS_utg34135|quiver|pilon	12854	.	G	A	142.77	PASS	AC=1;AF=0.500;AN=2;BaseQRankSum=1.380;ClippingRankSum=0.197;DP=18;FS=5.035;MLEAC=1;MLEAF=0.500;MQ=43.15;MQRankSum=-2.070;QD=7.93;ReadPosRankSum=1.380;SOR=1.948	GT:AD:DP:GQ:PL	0/1:13,5:18:99:171,0,500
NOT_SCAFFOLDED_NGS_utg34135|quiver|pilon	12869	.	G	C	265.77	PASS	AC=1;AF=0.500;AN=2;BaseQRankSum=1.073;ClippingRankSum=0.298;DP=24;FS=3.741;MLEAC=1;MLEAF=0.500;MQ=40.50;MQRankSum=-2.683;QD=11.07;ReadPosRankSum=-0.298;SOR=1.349	GT:AD:DP:GQ:PL	0/1:15,9:24:99:294,0,524
NOT_SCAFFOLDED_NGS_utg34135|quiver|pilon	12897	.	A	G	105.77	PASS	AC=1;AF=0.500;AN=2;BaseQRankSum=-0.041;ClippingRankSum=0.619;DP=21;FS=4.876;MLEAC=1;MLEAF=0.500;MQ=40.57;MQRankSum=-1.775;QD=5.04;ReadPosRankSum=0.867;SOR=0.707	GT:AD:DP:GQ:PL	0/1:16,5:21:99:134,0,569
NOT_SCAFFOLDED_NGS_utg34135|quiver|pilon	13001	.	C	CG	295.73	PASS	AC=1;AF=0.500;AN=2;BaseQRankSum=1.290;ClippingRankSum=-1.013;DP=29;FS=8.916;MLEAC=1;MLEAF=0.500;MQ=44.17;MQRankSum=-1.566;QD=10.20;ReadPosRankSum=-0.184;SOR=1.458	GT:AD:DP:GQ:PL	0/1:15,13:28:99:333,0,436
NOT_SCAFFOLDED_NGS_utg34135|quiver|pilon	13002	.	G	GA	377.73	PASS	AC=1;AF=0.500;AN=2;BaseQRankSum=-0.230;ClippingRankSum=-0.046;DP=29;FS=8.916;MLEAC=1;MLEAF=0.500;MQ=44.17;MQRankSum=1.750;QD=13.03;ReadPosRankSum=0.000;SOR=1.284	GT:AD:DP:GQ:PL	0/1:13,15:28:99:415,0,407
NOT_SCAFFOLDED_NGS_utg34135|quiver|pilon	13159	.	A	G	748.77	PASS	AC=1;AF=0.500;AN=2;BaseQRankSum=0.603;ClippingRankSum=0.398;DP=45;FS=0.000;MLEAC=1;MLEAF=0.500;MQ=58.73;MQRankSum=-1.012;QD=16.64;ReadPosRankSum=0.921;SOR=0.570	GT:AD:DP:GQ:PL	0/1:21,24:45:99:777,0,639
NOT_SCAFFOLDED_NGS_utg34135|quiver|pilon	13212	.	G	A	632.77	PASS	AC=1;AF=0.500;AN=2;BaseQRankSum=1.401;ClippingRankSum=-0.273;DP=52;FS=3.937;MLEAC=1;MLEAF=0.500;MQ=55.85;MQRankSum=-5.897;QD=12.17;ReadPosRankSum=1.871;SOR=1.057	GT:AD:DP:GQ:PL	0/1:32,20:52:99:661,0,1029
NOT_SCAFFOLDED_NGS_utg34135|quiver|pilon	13396	.	TGAGGTGA	T	557.73	PASS	AC=1;AF=0.500;AN=2;BaseQRankSum=0.968;ClippingRankSum=0.706;DP=64;FS=2.513;MLEAC=1;MLEAF=0.500;MQ=59.98;MQRankSum=-1.962;QD=8.71;ReadPosRankSum=1.131;SOR=1.232	GT:AD:DP:GQ:PL	0/1:40,17:57:99:595,0,3336
NOT_SCAFFOLDED_NGS_utg34135|quiver|pilon	13596	.	T	TA	725.73	PASS	AC=1;AF=0.500;AN=2;BaseQRankSum=0.873;ClippingRankSum=-1.746;DP=50;FS=2.512;MLEAC=1;MLEAF=0.500;MQ=58.39;MQRankSum=0.644;QD=14.51;ReadPosRankSum=0.145;SOR=1.046	GT:AD:DP:GQ:PL	0/1:21,27:48:99:763,0,579
NOT_SCAFFOLDED_NGS_utg34135|quiver|pilon	14222	.	A	G	325.77	PASS	AC=1;AF=0.500;AN=2;BaseQRankSum=1.418;ClippingRankSum=-1.286;DP=22;FS=1.740;MLEAC=1;MLEAF=0.500;MQ=60.00;MQRankSum=0.033;QD=14.81;ReadPosRankSum=1.088;SOR=0.925	GT:AD:DP:GQ:PL	0/1:12,10:22:99:354,0,393
NOT_SCAFFOLDED_NGS_utg34135|quiver|pilon	14690	.	G	C	597.77	PASS	AC=1;AF=0.500;AN=2;BaseQRankSum=0.085;ClippingRankSum=1.761;DP=43;FS=4.591;MLEAC=1;MLEAF=0.500;MQ=60.00;MQRankSum=-0.692;QD=13.90;ReadPosRankSum=1.373;SOR=1.556	GT:AD:DP:GQ:PL	0/1:22,21:43:99:626,0,689
NOT_SCAFFOLDED_NGS_utg34135|quiver|pilon	14799	.	G	C	664.77	PASS	AC=1;AF=0.500;AN=2;BaseQRankSum=-0.081;ClippingRankSum=0.894;DP=40;FS=0.000;MLEAC=1;MLEAF=0.500;MQ=58.66;MQRankSum=1.706;QD=16.62;ReadPosRankSum=1.300;SOR=0.701	GT:AD:DP:GQ:PL	0/1:19,21:40:99:693,0,678
NOT_SCAFFOLDED_NGS_utg34135|quiver|pilon	14880	.	T	C	530.77	PASS	AC=1;AF=0.500;AN=2;BaseQRankSum=1.544;ClippingRankSum=-0.812;DP=36;FS=1.301;MLEAC=1;MLEAF=0.500;MQ=57.70;MQRankSum=-1.799;QD=14.74;ReadPosRankSum=0.621;SOR=0.999	GT:AD:DP:GQ:PL	0/1:20,16:36:99:559,0,618
NOT_SCAFFOLDED_NGS_utg34135|quiver|pilon	14943	.	A	T	607.77	PASS	AC=1;AF=0.500;AN=2;BaseQRankSum=1.806;ClippingRankSum=0.063;DP=36;FS=5.077;MLEAC=1;MLEAF=0.500;MQ=59.95;MQRankSum=-0.539;QD=16.88;ReadPosRankSum=-0.095;SOR=1.571	GT:AD:DP:GQ:PL	0/1:17,19:36:99:636,0,536
NOT_SCAFFOLDED_NGS_utg34135|quiver|pilon	14954	.	C	A	552.77	PASS	AC=1;AF=0.500;AN=2;BaseQRankSum=1.704;ClippingRankSum=-0.606;DP=39;FS=4.643;MLEAC=1;MLEAF=0.500;MQ=58.77;MQRankSum=0.408;QD=14.17;ReadPosRankSum=-0.662;SOR=0.646	GT:AD:DP:GQ:PL	0/1:21,18:39:99:581,0,678
NOT_SCAFFOLDED_NGS_utg34135|quiver|pilon	14985	.	C	G	671.77	PASS	AC=1;AF=0.500;AN=2;BaseQRankSum=-0.899;ClippingRankSum=-0.148;DP=45;FS=6.747;MLEAC=1;MLEAF=0.500;MQ=58.94;MQRankSum=-0.626;QD=14.93;ReadPosRankSum=0.148;SOR=0.157	GT:AD:DP:GQ:PL	0/1:21,24:45:99:700,0,689
NOT_SCAFFOLDED_NGS_utg34135|quiver|pilon	14999	.	G	T	683.77	PASS	AC=1;AF=0.500;AN=2;BaseQRankSum=-0.301;ClippingRankSum=1.190;DP=41;FS=4.815;MLEAC=1;MLEAF=0.500;MQ=58.88;MQRankSum=0.641;QD=16.68;ReadPosRankSum=1.190;SOR=0.202	GT:AD:DP:GQ:PL	0/1:19,22:41:99:712,0,621
NOT_SCAFFOLDED_NGS_utg34135|quiver|pilon	15012	.	A	AT	601.73	PASS	AC=1;AF=0.500;AN=2;BaseQRankSum=0.895;ClippingRankSum=-1.510;DP=43;FS=0.000;MLEAC=1;MLEAF=0.500;MQ=60.00;MQRankSum=-0.281;QD=13.99;ReadPosRankSum=0.815;SOR=0.856	GT:AD:DP:GQ:PL	0/1:16,25:41:99:639,0,365
NOT_SCAFFOLDED_NGS_utg34135|quiver|pilon	15109	.	A	G	521.77	PASS	AC=1;AF=0.500;AN=2;BaseQRankSum=2.854;ClippingRankSum=1.652;DP=63;FS=0.000;MLEAC=1;MLEAF=0.500;MQ=59.57;MQRankSum=1.052;QD=8.28;ReadPosRankSum=0.957;SOR=0.671	GT:AD:DP:GQ:PL	0/1:43,18:61:99:550,0,1192
NOT_SCAFFOLDED_NGS_utg34135|quiver|pilon	15180	.	G	GA	566.73	PASS	AC=1;AF=0.500;AN=2;BaseQRankSum=1.537;ClippingRankSum=-1.913;DP=53;FS=4.195;MLEAC=1;MLEAF=0.500;MQ=59.14;MQRankSum=0.931;QD=10.69;ReadPosRankSum=3.816;SOR=0.634	GT:AD:DP:GQ:PL	0/1:28,20:48:99:604,0,757
NOT_SCAFFOLDED_NGS_utg34135|quiver|pilon	15181	.	A	AG	496.73	PASS	AC=1;AF=0.500;AN=2;BaseQRankSum=-3.007;ClippingRankSum=-0.207;DP=52;FS=2.623;MLEAC=1;MLEAF=0.500;MQ=59.13;MQRankSum=0.158;QD=9.55;ReadPosRankSum=-3.299;SOR=0.839	GT:AD:DP:GQ:PL	0/1:20,23:43:99:534,0,719
NOT_SCAFFOLDED_NGS_utg34135|quiver|pilon	15325	.	C	T	584.77	PASS	AC=1;AF=0.500;AN=2;BaseQRankSum=0.379;ClippingRankSum=-0.670;DP=25;FS=0.000;MLEAC=1;MLEAF=0.500;MQ=60.00;MQRankSum=0.204;QD=23.39;ReadPosRankSum=-0.262;SOR=0.610	GT:AD:DP:GQ:PL	0/1:8,17:25:99:613,0,197
NOT_SCAFFOLDED_NGS_utg34135|quiver|pilon	15458	.	G	A	306.77	PASS	AC=1;AF=0.500;AN=2;BaseQRankSum=0.106;ClippingRankSum=0.423;DP=16;FS=4.467;MLEAC=1;MLEAF=0.500;MQ=59.82;MQRankSum=-2.646;QD=19.17;ReadPosRankSum=0.212;SOR=0.525	GT:AD:DP:GQ:PL	0/1:7,9:16:99:335,0,253
NOT_SCAFFOLDED_NGS_utg34135|quiver|pilon	15557	.	T	A	325.77	PASS	AC=1;AF=0.500;AN=2;BaseQRankSum=1.607;ClippingRankSum=0.079;DP=26;FS=3.769;MLEAC=1;MLEAF=0.500;MQ=58.01;MQRankSum=-0.712;QD=12.53;ReadPosRankSum=0.975;SOR=1.536	GT:AD:DP:GQ:PL	0/1:16,10:26:99:354,0,521
NOT_SCAFFOLDED_NGS_utg34135|quiver|pilon	15643	.	G	A	429.77	PASS	AC=1;AF=0.500;AN=2;BaseQRankSum=-1.269;ClippingRankSum=0.174;DP=41;FS=2.755;MLEAC=1;MLEAF=0.500;MQ=60.00;MQRankSum=0.120;QD=10.48;ReadPosRankSum=1.082;SOR=0.790	GT:AD:DP:GQ:PL	0/1:25,16:41:99:458,0,923
NOT_SCAFFOLDED_NGS_utg34135|quiver|pilon	15830	.	T	C	496.77	PASS	AC=1;AF=0.500;AN=2;BaseQRankSum=1.321;ClippingRankSum=-0.302;DP=36;FS=10.184;MLEAC=1;MLEAF=0.500;MQ=60.00;MQRankSum=-0.334;QD=13.80;ReadPosRankSum=0.462;SOR=2.009	GT:AD:DP:GQ:PL	0/1:20,16:36:99:525,0,635
NOT_SCAFFOLDED_NGS_utg34135|quiver|pilon	16015	.	C	T	86.77	PASS	AC=1;AF=0.500;AN=2;BaseQRankSum=-0.225;ClippingRankSum=-0.325;DP=41;FS=7.647;MLEAC=1;MLEAF=0.500;MQ=55.38;MQRankSum=0.875;QD=2.12;ReadPosRankSum=2.125;SOR=2.266	GT:AD:DP:GQ:PL	0/1:25,6:31:99:115,0,808
NOT_SCAFFOLDED_NGS_utg34135|quiver|pilon	20992	.	C	CT	106	PASS	AC=2;AF=1.00;AN=2;DP=10;FS=0.000;MLEAC=2;MLEAF=1.00;MQ=49.24;QD=10.60;SOR=1.609	GT:AD:DP:GQ:PL	1/1:0,4:4:12:143,12,0
NOT_SCAFFOLDED_NGS_utg34135|quiver|pilon	25703	.	A	ACC	79.25	PASS	AC=2;AF=1.00;AN=2;DP=9;FS=0.000;MLEAC=2;MLEAF=1.00;MQ=42.77;QD=8.81;SOR=2.833	GT:AD:DP:GQ:PL	1/1:0,3:3:9:116,9,0
NOT_SCAFFOLDED_NGS_utg34135|quiver|pilon	25733	.	A	AT	143	LowCoverage	AC=2;AF=1.00;AN=2;DP=4;FS=0.000;MLEAC=2;MLEAF=1.00;MQ=34.39;QD=31.60;SOR=3.258	GT:AD:DP:GQ:PL	1/1:0,4:4:12:180,12,0
NOT_SCAFFOLDED_NGS_utg34135|quiver|pilon	25735	.	C	CG	143	LowCoverage	AC=2;AF=1.00;AN=2;DP=4;FS=0.000;MLEAC=2;MLEAF=1.00;MQ=34.39;QD=29.91;SOR=3.258	GT:AD:DP:GQ:PL	1/1:0,4:4:12:180,12,0
NOT_SCAFFOLDED_NGS_utg34135|quiver|pilon	25757	.	C	CA	38.70	LowCoverage;LowQual	AC=2;AF=1.00;AN=2;DP=3;FS=0.000;MLEAC=2;MLEAF=1.00;MQ=32.30;QD=12.90;SOR=2.303	GT:AD:DP:GQ:PL	1/1:0,2:2:6:75,6,0
NOT_SCAFFOLDED_NGS_utg34135|quiver|pilon	26556	.	A	AG	273.77	PASS	AC=2;AF=1.00;AN=2;DP=6;FS=0.000;MLEAC=2;MLEAF=1.00;MQ=40.00;QD=36.74;SOR=3.912	GT:AD:DP:GQ:PL	1/1:0,6:6:21:311,21,0
NOT_SCAFFOLDED_NGS_utg34135|quiver|pilon	26566	.	C	A	282.80	PASS	AC=2;AF=1.00;AN=2;DP=7;FS=0.000;MLEAC=2;MLEAF=1.00;MQ=43.42;QD=30.92;SOR=4.174	GT:AD:DP:GQ:PL	1/1:0,7:7:21:311,21,0
NOT_SCAFFOLDED_NGS_utg34135|quiver|pilon	26789	.	T	C	401.77	PASS	AC=2;AF=1.00;AN=2;DP=11;FS=0.000;MLEAC=2;MLEAF=1.00;MQ=55.40;QD=34.48;SOR=1.085	GT:AD:DP:GQ:PL	1/1:0,10:10:30:430,30,0
NOT_SCAFFOLDED_NGS_utg34135|quiver|pilon	26854	.	G	A	240.84	PASS	AC=2;AF=1.00;AN=2;DP=6;FS=0.000;MLEAC=2;MLEAF=1.00;MQ=40.45;QD=27.31;SOR=3.912	GT:AD:DP:GQ:PL	1/1:0,6:6:18:269,18,0
NOT_SCAFFOLDED_NGS_utg34135|quiver|pilon	26868	.	G	GT	223.80	PASS	AC=2;AF=1.00;AN=2;DP=6;FS=0.000;MLEAC=2;MLEAF=1.00;MQ=33.32;QD=36.80;SOR=3.912	GT:AD:DP:GQ:PL	1/1:0,6:6:18:261,18,0
NOT_SCAFFOLDED_NGS_utg26616|quiver|pilon	21188	.	T	G	117.77	PASS	AC=1;AF=0.500;AN=2;BaseQRankSum=1.919;ClippingRankSum=-1.635;DP=24;FS=5.653;MLEAC=1;MLEAF=0.500;MQ=57.67;MQRankSum=-3.128;QD=4.91;ReadPosRankSum=-1.066;SOR=2.683	GT:AD:DP:GQ:PL	0/1:19,5:24:99:146,0,698
NOT_SCAFFOLDED_NGS_utg26616|quiver|pilon	21199	.	T	A	113.77	PASS	AC=1;AF=0.500;AN=2;BaseQRankSum=1.777;ClippingRankSum=-0.711;DP=24;FS=5.527;MLEAC=1;MLEAF=0.500;MQ=57.67;MQRankSum=-3.128;QD=4.74;ReadPosRankSum=0.213;SOR=2.303	GT:AD:DP:GQ:PL	0/1:19,5:24:99:142,0,734
NOT_SCAFFOLDED_NGS_utg26616|quiver|pilon	21227	.	T	A	125.77	PASS	AC=1;AF=0.500;AN=2;BaseQRankSum=1.422;ClippingRankSum=1.948;DP=40;FS=5.176;MLEAC=1;MLEAF=0.500;MQ=55.06;MQRankSum=-3.348;QD=3.14;ReadPosRankSum=2.604;SOR=2.494	GT:AD:DP:GQ:PL	0/1:29,6:35:99:154,0,1001
NOT_SCAFFOLDED_NGS_utg26616|quiver|pilon	21247	.	A	C	219.77	PASS	AC=1;AF=0.500;AN=2;BaseQRankSum=-0.804;ClippingRankSum=0.256;DP=42;FS=3.519;MLEAC=1;MLEAF=0.500;MQ=54.03;MQRankSum=-3.163;QD=5.23;ReadPosRankSum=-1.385;SOR=1.473	GT:AD:DP:GQ:PL	0/1:27,10:37:99:248,0,932
NOT_SCAFFOLDED_NGS_utg26616|quiver|pilon	21287	.	A	G	217.77	PASS	AC=1;AF=0.500;AN=2;BaseQRankSum=3.061;ClippingRankSum=-0.734;DP=43;FS=5.893;MLEAC=1;MLEAF=0.500;MQ=54.60;MQRankSum=-3.026;QD=5.06;ReadPosRankSum=1.665;SOR=1.863	GT:AD:DP:GQ:PL	0/1:30,8:38:99:246,0,1204
NOT_SCAFFOLDED_NGS_utg26616|quiver|pilon	21288	.	A	G	217.77	PASS	AC=1;AF=0.500;AN=2;BaseQRankSum=1.494;ClippingRankSum=-0.756;DP=42;FS=3.740;MLEAC=1;MLEAF=0.500;MQ=54.47;MQRankSum=-2.490;QD=5.18;ReadPosRankSum=1.789;SOR=1.755	GT:AD:DP:GQ:PL	0/1:29,8:37:99:246,0,1204
NOT_SCAFFOLDED_NGS_utg26616|quiver|pilon	21333	.	C	CA	52.73	PASS	AC=1;AF=0.500;AN=2;BaseQRankSum=0.474;ClippingRankSum=1.233;DP=30;FS=5.722;MLEAC=1;MLEAF=0.500;MQ=57.74;MQRankSum=-3.194;QD=1.76;ReadPosRankSum=0.538;SOR=2.833	GT:AD:DP:GQ:PL	0/1:25,4:29:90:90,0,1074
NOT_SCAFFOLDED_NGS_utg26616|quiver|pilon	21334	.	G	A	61.77	PASS	AC=1;AF=0.500;AN=2;BaseQRankSum=-0.580;ClippingRankSum=0.275;DP=30;FS=8.870;MLEAC=1;MLEAF=0.500;MQ=57.74;MQRankSum=-3.203;QD=2.06;ReadPosRankSum=0.458;SOR=2.985	GT:AD:DP:GQ:PL	0/1:26,4:30:90:90,0,1074
NOT_SCAFFOLDED_NGS_utg26616|quiver|pilon	21382	.	G	C	66.77	PASS	AC=1;AF=0.500;AN=2;BaseQRankSum=0.986;ClippingRankSum=-0.311;DP=32;FS=0.000;MLEAC=1;MLEAF=0.500;MQ=57.02;MQRankSum=-3.529;QD=2.09;ReadPosRankSum=1.401;SOR=0.936	GT:AD:DP:GQ:PL	0/1:27,5:32:95:95,0,924
NOT_SCAFFOLDED_NGS_utg26616|quiver|pilon	21812	.	A	G	63.77	PASS	AC=1;AF=0.500;AN=2;BaseQRankSum=2.113;ClippingRankSum=-1.775;DP=17;FS=3.041;MLEAC=1;MLEAF=0.500;MQ=58.38;MQRankSum=0.085;QD=3.75;ReadPosRankSum=-0.761;SOR=2.215	GT:AD:DP:GQ:PL	0/1:10,3:13:92:92,0,329
NOT_SCAFFOLDED_NGS_utg26616|quiver|pilon	21928	.	A	T	84.77	PASS	AC=1;AF=0.500;AN=2;BaseQRankSum=-0.196;ClippingRankSum=-1.240;DP=17;FS=15.911;MLEAC=1;MLEAF=0.500;MQ=53.18;MQRankSum=-2.938;QD=4.99;ReadPosRankSum=0.457;SOR=3.227	GT:AD:DP:GQ:PL	0/1:11,4:15:99:113,0,398
NOT_SCAFFOLDED_NGS_utg26616|quiver|pilon	22564	.	T	A	432.77	PASS	AC=1;AF=0.500;AN=2;BaseQRankSum=1.618;ClippingRankSum=0.707;DP=57;FS=18.234;MLEAC=1;MLEAF=0.500;MQ=57.53;MQRankSum=-1.657;QD=7.59;ReadPosRankSum=1.637;SOR=3.160	GT:AD:DP:GQ:PL	0/1:37,16:53:99:461,0,1253
NOT_SCAFFOLDED_NGS_utg26616|quiver|pilon	22578	.	A	G	599.77	PASS	AC=1;AF=0.500;AN=2;BaseQRankSum=1.736;ClippingRankSum=1.302;DP=64;FS=15.862;MLEAC=1;MLEAF=0.500;MQ=56.74;MQRankSum=0.000;QD=9.37;ReadPosRankSum=1.550;SOR=2.630	GT:AD:DP:GQ:PL	0/1:39,21:60:99:628,0,1184
NOT_SCAFFOLDED_NGS_utg26616|quiver|pilon	22593	.	T	C	769.77	PASS	AC=1;AF=0.500;AN=2;BaseQRankSum=1.151;ClippingRankSum=0.313;DP=69;FS=7.170;MLEAC=1;MLEAF=0.500;MQ=56.25;MQRankSum=-3.082;QD=11.16;ReadPosRankSum=0.140;SOR=1.725	GT:AD:DP:GQ:PL	0/1:38,27:65:99:798,0,1156
NOT_SCAFFOLDED_NGS_utg26616|quiver|pilon	22607	.	G	A	1054.77	PASS	AC=1;AF=0.500;AN=2;BaseQRankSum=0.281;ClippingRankSum=-0.411;DP=66;FS=7.169;MLEAC=1;MLEAF=0.500;MQ=55.38;MQRankSum=-1.825;QD=15.98;ReadPosRankSum=-2.070;SOR=1.665	GT:AD:DP:GQ:PL	0/1:31,30:61:99:1083,0,1001
NOT_SCAFFOLDED_NGS_utg26616|quiver|pilon	22623	.	C	A	1140.77	PASS	AC=1;AF=0.500;AN=2;BaseQRankSum=-1.436;ClippingRankSum=-1.410;DP=70;FS=2.071;MLEAC=1;MLEAF=0.500;MQ=55.68;MQRankSum=-1.024;QD=16.30;ReadPosRankSum=-1.384;SOR=1.061	GT:AD:DP:GQ:PL	0/1:30,36:66:99:1169,0,979
NOT_SCAFFOLDED_NGS_utg26616|quiver|pilon	22645	.	G	A	1137.77	PASS	AC=1;AF=0.500;AN=2;BaseQRankSum=-0.706;ClippingRankSum=0.609;DP=73;FS=3.315;MLEAC=1;MLEAF=0.500;MQ=55.70;MQRankSum=-2.515;QD=15.59;ReadPosRankSum=2.889;SOR=0.352	GT:AD:DP:GQ:PL	0/1:31,38:69:99:1166,0,959
NOT_SCAFFOLDED_NGS_utg26616|quiver|pilon	22683	.	G	A	909.77	PASS	AC=1;AF=0.500;AN=2;BaseQRankSum=-1.351;ClippingRankSum=-0.389;DP=60;FS=1.098;MLEAC=1;MLEAF=0.500;MQ=56.85;MQRankSum=-2.985;QD=15.16;ReadPosRankSum=1.137;SOR=0.462	GT:AD:DP:GQ:PL	0/1:26,33:59:99:938,0,804
NOT_SCAFFOLDED_NGS_utg26616|quiver|pilon	22741	.	T	C	385.77	PASS	AC=1;AF=0.500;AN=2;BaseQRankSum=-0.015;ClippingRankSum=-0.492;DP=39;FS=35.495;MLEAC=1;MLEAF=0.500;MQ=54.53;MQRankSum=-4.424;QD=9.89;ReadPosRankSum=1.326;SOR=5.280	GT:AD:DP:GQ:PL	0/1:26,13:39:99:414,0,934
NOT_SCAFFOLDED_NGS_utg26616|quiver|pilon	22764	.	A	T	121.77	PASS	AC=1;AF=0.500;AN=2;BaseQRankSum=-1.121;ClippingRankSum=-0.034;DP=25;FS=26.250;MLEAC=1;MLEAF=0.500;MQ=56.07;MQRankSum=-3.431;QD=4.87;ReadPosRankSum=-0.849;SOR=3.586	GT:AD:DP:GQ:PL	0/1:20,5:25:99:150,0,1395
NOT_SCAFFOLDED_NGS_utg26616|quiver|pilon	22766	.	C	G	121.77	PASS	AC=1;AF=0.500;AN=2;BaseQRankSum=-0.034;ClippingRankSum=-0.238;DP=25;FS=26.250;MLEAC=1;MLEAF=0.500;MQ=56.07;MQRankSum=-3.431;QD=4.87;ReadPosRankSum=-1.121;SOR=3.586	GT:AD:DP:GQ:PL	0/1:20,5:25:99:150,0,1395
NOT_SCAFFOLDED_NGS_utg26616|quiver|pilon	23087	.	G	C	73.77	PASS	AC=1;AF=0.500;AN=2;BaseQRankSum=-0.888;ClippingRankSum=-1.102;DP=26;FS=2.120;MLEAC=1;MLEAF=0.500;MQ=58.50;MQRankSum=-3.162;QD=2.84;ReadPosRankSum=0.036;SOR=1.352	GT:AD:DP:GQ:PL	0/1:22,4:26:99:102,0,912
NOT_SCAFFOLDED_NGS_utg26616|quiver|pilon	23091	.	G	T	199.77	PASS	AC=1;AF=0.500;AN=2;BaseQRankSum=-1.173;ClippingRankSum=0.178;DP=26;FS=2.120;MLEAC=1;MLEAF=0.500;MQ=58.50;MQRankSum=-3.162;QD=7.68;ReadPosRankSum=0.320;SOR=1.352	GT:AD:DP:GQ:PL	0/1:22,4:26:99:228,0,903
NOT_SCAFFOLDED_NGS_utg26616|quiver|pilon	23106	.	T	C	280.77	PASS	AC=1;AF=0.500;AN=2;BaseQRankSum=-1.912;ClippingRankSum=0.245;DP=30;FS=3.698;MLEAC=1;MLEAF=0.500;MQ=57.39;MQRankSum=-3.972;QD=9.36;ReadPosRankSum=0.000;SOR=1.483	GT:AD:DP:GQ:PL	0/1:23,7:30:99:309,0,939
NOT_SCAFFOLDED_NGS_utg26616|quiver|pilon	23107	.	C	T	280.77	PASS	AC=1;AF=0.500;AN=2;BaseQRankSum=-1.373;ClippingRankSum=0.343;DP=30;FS=3.698;MLEAC=1;MLEAF=0.500;MQ=57.39;MQRankSum=-3.972;QD=9.36;ReadPosRankSum=0.147;SOR=1.483	GT:AD:DP:GQ:PL	0/1:23,7:30:99:309,0,939
NOT_SCAFFOLDED_NGS_utg26616|quiver|pilon	23123	.	C	A	325.77	PASS	AC=1;AF=0.500;AN=2;BaseQRankSum=-0.951;ClippingRankSum=-1.458;DP=31;FS=5.822;MLEAC=1;MLEAF=0.500;MQ=55.64;MQRankSum=-4.458;QD=10.51;ReadPosRankSum=-0.570;SOR=1.845	GT:AD:DP:GQ:PL	0/1:21,10:31:99:354,0,894
NOT_SCAFFOLDED_NGS_utg26616|quiver|pilon	23141	.	G	C	381.77	PASS	AC=1;AF=0.500;AN=2;BaseQRankSum=-1.672;ClippingRankSum=0.375;DP=22;FS=7.140;MLEAC=1;MLEAF=0.500;MQ=54.49;MQRankSum=-3.856;QD=17.35;ReadPosRankSum=0.375;SOR=2.368	GT:AD:DP:GQ:PL	0/1:14,8:22:99:410,0,632
NOT_SCAFFOLDED_NGS_utg26616|quiver|pilon	23152	.	T	C	295.77	PASS	AC=1;AF=0.500;AN=2;BaseQRankSum=0.437;ClippingRankSum=0.553;DP=25;FS=3.960;MLEAC=1;MLEAF=0.500;MQ=54.74;MQRankSum=-3.990;QD=11.83;ReadPosRankSum=1.777;SOR=1.688	GT:AD:DP:GQ:PL	0/1:17,8:25:99:324,0,640
NOT_SCAFFOLDED_NGS_utg26616|quiver|pilon	23199	.	T	A	106.77	PASS	AC=1;AF=0.500;AN=2;BaseQRankSum=0.065;ClippingRankSum=0.065;DP=15;FS=2.187;MLEAC=1;MLEAF=0.500;MQ=54.19;MQRankSum=-2.938;QD=7.12;ReadPosRankSum=-0.196;SOR=1.371	GT:AD:DP:GQ:PL	0/1:11,4:15:99:135,0,446
NOT_SCAFFOLDED_NGS_utg26616|quiver|pilon	23207	.	T	A	103.77	SnpCluster	AC=1;AF=0.500;AN=2;BaseQRankSum=0.303;ClippingRankSum=-0.303;DP=16;FS=0.000;MLEAC=1;MLEAF=0.500;MQ=54.57;MQRankSum=-2.971;QD=6.49;ReadPosRankSum=0.182;SOR=0.804	GT:AD:DP:GQ:PL	0/1:12,4:16:99:132,0,492
NOT_SCAFFOLDED_NGS_utg26616|quiver|pilon	23215	.	A	G	93.77	SnpCluster	AC=1;AF=0.500;AN=2;BaseQRankSum=0.945;ClippingRankSum=1.197;DP=17;FS=2.884;MLEAC=1;MLEAF=0.500;MQ=55.97;MQRankSum=-2.709;QD=5.52;ReadPosRankSum=1.575;SOR=1.911	GT:AD:DP:GQ:PL	0/1:14,3:17:99:122,0,576
NOT_SCAFFOLDED_NGS_utg26616|quiver|pilon	23216	.	A	C	93.77	SnpCluster	AC=1;AF=0.500;AN=2;BaseQRankSum=1.197;ClippingRankSum=1.071;DP=17;FS=2.884;MLEAC=1;MLEAF=0.500;MQ=55.97;MQRankSum=-2.709;QD=5.52;ReadPosRankSum=1.701;SOR=1.911	GT:AD:DP:GQ:PL	0/1:14,3:17:99:122,0,576
NOT_SCAFFOLDED_NGS_utg26616|quiver|pilon	23230	.	C	G	90.77	PASS	AC=1;AF=0.500;AN=2;BaseQRankSum=0.550;ClippingRankSum=-1.250;DP=19;FS=5.927;MLEAC=1;MLEAF=0.500;MQ=54.81;MQRankSum=-3.050;QD=4.78;ReadPosRankSum=0.950;SOR=2.584	GT:AD:DP:GQ:PL	0/1:15,4:19:99:119,0,615
NOT_SCAFFOLDED_NGS_utg26616|quiver|pilon	23279	.	C	T	80.77	PASS	AC=1;AF=0.500;AN=2;BaseQRankSum=1.659;ClippingRankSum=0.829;DP=18;FS=0.000;MLEAC=1;MLEAF=0.500;MQ=54.96;MQRankSum=-2.725;QD=4.49;ReadPosRankSum=-0.355;SOR=0.512	GT:AD:DP:GQ:PL	0/1:15,3:18:99:109,0,612
NOT_SCAFFOLDED_NGS_utg26616|quiver|pilon	23287	.	TA	T	74.73	PASS	AC=1;AF=0.500;AN=2;BaseQRankSum=1.327;ClippingRankSum=0.478;DP=18;FS=0.000;MLEAC=1;MLEAF=0.500;MQ=53.17;MQRankSum=-3.027;QD=4.15;ReadPosRankSum=-0.690;SOR=0.892	GT:AD:DP:GQ:PL	0/1:14,4:18:99:112,0,555
NOT_SCAFFOLDED_NGS_utg26616|quiver|pilon	25395	.	G	C	36.77	LowQD;LowQual	AC=1;AF=0.500;AN=2;BaseQRankSum=-0.813;ClippingRankSum=0.503;DP=27;FS=2.114;MLEAC=1;MLEAF=0.500;MQ=56.86;MQRankSum=-1.743;QD=1.36;ReadPosRankSum=-2.208;SOR=1.329	GT:AD:DP:GQ:PL	0/1:20,4:24:65:65,0,744
NOT_SCAFFOLDED_NGS_utg26616|quiver|pilon	25888	.	C	T	315.77	PASS	AC=1;AF=0.500;AN=2;BaseQRankSum=0.859;ClippingRankSum=1.137;DP=33;FS=1.527;MLEAC=1;MLEAF=0.500;MQ=55.19;MQRankSum=-0.162;QD=9.57;ReadPosRankSum=-1.927;SOR=0.883	GT:AD:DP:GQ:PL	0/1:16,12:28:99:344,0,515
NOT_SCAFFOLDED_NGS_utg26616|quiver|pilon	25924	.	A	G	394.77	PASS	AC=1;AF=0.500;AN=2;BaseQRankSum=-0.069;ClippingRankSum=-1.080;DP=33;FS=0.000;MLEAC=1;MLEAF=0.500;MQ=55.19;MQRankSum=-1.218;QD=11.96;ReadPosRankSum=2.228;SOR=0.473	GT:AD:DP:GQ:PL	0/1:14,14:28:99:423,0,461
NOT_SCAFFOLDED_NGS_utg26616|quiver|pilon	25935	.	C	T	372.77	PASS	AC=1;AF=0.500;AN=2;BaseQRankSum=-0.245;ClippingRankSum=0.299;DP=29;FS=3.682;MLEAC=1;MLEAF=0.500;MQ=56.77;MQRankSum=-0.299;QD=12.85;ReadPosRankSum=1.659;SOR=0.479	GT:AD:DP:GQ:PL	0/1:12,13:25:99:401,0,402
NOT_SCAFFOLDED_NGS_utg26616|quiver|pilon	25964	.	C	T	652.77	PASS	AC=1;AF=0.500;AN=2;BaseQRankSum=-0.666;ClippingRankSum=2.065;DP=36;FS=5.334;MLEAC=1;MLEAF=0.500;MQ=59.79;MQRankSum=-0.871;QD=18.13;ReadPosRankSum=-0.119;SOR=0.499	GT:AD:DP:GQ:PL	0/1:13,22:35:99:681,0,402
NOT_SCAFFOLDED_NGS_utg26616|quiver|pilon	26008	.	C	T	683.77	PASS	AC=1;AF=0.500;AN=2;BaseQRankSum=1.271;ClippingRankSum=-0.829;DP=35;FS=3.261;MLEAC=1;MLEAF=0.500;MQ=59.70;MQRankSum=0.792;QD=19.54;ReadPosRankSum=1.308;SOR=1.342	GT:AD:DP:GQ:PL	0/1:13,20:33:99:712,0,347
NOT_SCAFFOLDED_NGS_utg26616|quiver|pilon	26044	.	C	T	451.77	PASS	AC=1;AF=0.500;AN=2;BaseQRankSum=0.083;ClippingRankSum=-1.120;DP=31;FS=1.455;MLEAC=1;MLEAF=0.500;MQ=59.16;MQRankSum=-1.991;QD=14.57;ReadPosRankSum=0.083;SOR=1.041	GT:AD:DP:GQ:PL	0/1:15,15:30:99:480,0,470
NOT_SCAFFOLDED_NGS_utg26616|quiver|pilon	26078	.	A	G	314.77	PASS	AC=1;AF=0.500;AN=2;BaseQRankSum=-0.337;ClippingRankSum=0.787;DP=31;FS=5.792;MLEAC=1;MLEAF=0.500;MQ=56.52;MQRankSum=-3.304;QD=10.15;ReadPosRankSum=0.832;SOR=1.100	GT:AD:DP:GQ:PL	0/1:18,11:29:99:343,0,675
NOT_SCAFFOLDED_NGS_utg26616|quiver|pilon	26104	.	A	G	398.77	PASS	AC=1;AF=0.500;AN=2;BaseQRankSum=2.769;ClippingRankSum=0.057;DP=33;FS=14.663;MLEAC=1;MLEAF=0.500;MQ=55.75;MQRankSum=-4.525;QD=12.08;ReadPosRankSum=1.203;SOR=2.453	GT:AD:DP:GQ:PL	0/1:22,11:33:99:427,0,949
NOT_SCAFFOLDED_NGS_utg26616|quiver|pilon	26111	.	T	C	423.77	PASS	AC=1;AF=0.500;AN=2;BaseQRankSum=2.065;ClippingRankSum=-1.417;DP=35;FS=19.033;MLEAC=1;MLEAF=0.500;MQ=54.84;MQRankSum=-4.182;QD=12.11;ReadPosRankSum=-0.734;SOR=2.795	GT:AD:DP:GQ:PL	0/1:22,13:35:99:452,0,905
NOT_SCAFFOLDED_NGS_utg26616|quiver|pilon	26142	.	C	T	61.77	SnpCluster	AC=1;AF=0.500;AN=2;BaseQRankSum=2.898;ClippingRankSum=0.153;DP=30;FS=9.472;MLEAC=1;MLEAF=0.500;MQ=57.25;MQRankSum=-3.203;QD=2.06;ReadPosRankSum=0.946;SOR=3.258	GT:AD:DP:GQ:PL	0/1:26,4:30:90:90,0,1068
NOT_SCAFFOLDED_NGS_utg26616|quiver|pilon	26148	.	T	G	61.77	SnpCluster	AC=1;AF=0.500;AN=2;BaseQRankSum=2.372;ClippingRankSum=1.107;DP=29;FS=9.170;MLEAC=1;MLEAF=0.500;MQ=57.15;MQRankSum=-3.194;QD=2.13;ReadPosRankSum=1.929;SOR=3.116	GT:AD:DP:GQ:PL	0/1:25,4:29:90:90,0,1123
NOT_SCAFFOLDED_NGS_utg26616|quiver|pilon	26150	.	C	T	64.77	SnpCluster	AC=1;AF=0.500;AN=2;BaseQRankSum=2.119;ClippingRankSum=0.917;DP=29;FS=9.170;MLEAC=1;MLEAF=0.500;MQ=57.15;MQRankSum=-3.194;QD=2.23;ReadPosRankSum=2.435;SOR=3.116	GT:AD:DP:GQ:PL	0/1:25,4:29:93:93,0,1087
NOT_SCAFFOLDED_NGS_utg26616|quiver|pilon	26153	.	T	G	67.77	SnpCluster	AC=1;AF=0.500;AN=2;BaseQRankSum=2.423;ClippingRankSum=-0.580;DP=27;FS=9.118;MLEAC=1;MLEAF=0.500;MQ=56.94;MQRankSum=-3.174;QD=2.51;ReadPosRankSum=2.423;SOR=3.105	GT:AD:DP:GQ:PL	0/1:23,4:27:96:96,0,1045
NOT_SCAFFOLDED_NGS_utg26616|quiver|pilon	26168	.	G	C	162.77	PASS	AC=1;AF=0.500;AN=2;BaseQRankSum=2.157;ClippingRankSum=-0.196;DP=30;FS=3.698;MLEAC=1;MLEAF=0.500;MQ=57.25;MQRankSum=-1.716;QD=5.43;ReadPosRankSum=0.049;SOR=1.483	GT:AD:DP:GQ:PL	0/1:23,7:30:99:191,0,718
NOT_SCAFFOLDED_NGS_utg26616|quiver|pilon	26199	.	C	T	206.77	PASS	AC=1;AF=0.500;AN=2;BaseQRankSum=-0.220;ClippingRankSum=0.854;DP=29;FS=1.664;MLEAC=1;MLEAF=0.500;MQ=56.10;MQRankSum=-1.147;QD=7.13;ReadPosRankSum=0.366;SOR=1.128	GT:AD:DP:GQ:PL	0/1:21,8:29:99:235,0,728
NOT_SCAFFOLDED_NGS_utg26616|quiver|pilon	26213	.	G	T	58.77	PASS	AC=1;AF=0.500;AN=2;BaseQRankSum=-1.046;ClippingRankSum=-0.116;DP=24;FS=2.246;MLEAC=1;MLEAF=0.500;MQ=58.08;MQRankSum=0.349;QD=2.45;ReadPosRankSum=-0.116;SOR=1.609	GT:AD:DP:GQ:PL	0/1:20,4:24:87:87,0,731
NOT_SCAFFOLDED_NGS_utg26616|quiver|pilon	26331	.	C	T	391.77	PASS	AC=1;AF=0.500;AN=2;BaseQRankSum=-1.574;ClippingRankSum=-1.249;DP=39;FS=1.392;MLEAC=1;MLEAF=0.500;MQ=51.80;MQRankSum=-0.568;QD=10.05;ReadPosRankSum=-0.600;SOR=0.387	GT:AD:DP:GQ:PL	0/1:25,12:37:99:420,0,1136
NOT_SCAFFOLDED_NGS_utg26616|quiver|pilon	26339	.	CATT	C	412.73	PASS	AC=1;AF=0.500;AN=2;BaseQRankSum=-1.440;ClippingRankSum=0.013;DP=48;FS=7.248;MLEAC=1;MLEAF=0.500;MQ=54.21;MQRankSum=-0.814;QD=8.60;ReadPosRankSum=-0.206;SOR=0.428	GT:AD:DP:GQ:PL	0/1:32,13:45:99:450,0,1304
NOT_SCAFFOLDED_NGS_utg26616|quiver|pilon	26354	.	C	G	495.77	PASS	AC=1;AF=0.500;AN=2;BaseQRankSum=-0.163;ClippingRankSum=0.401;DP=53;FS=4.475;MLEAC=1;MLEAF=0.500;MQ=57.47;MQRankSum=1.182;QD=9.35;ReadPosRankSum=-0.813;SOR=0.275	GT:AD:DP:GQ:PL	0/1:34,15:49:99:524,0,1410
NOT_SCAFFOLDED_NGS_utg26616|quiver|pilon	26362	.	A	T	480.77	PASS	AC=1;AF=0.500;AN=2;BaseQRankSum=-1.275;ClippingRankSum=0.888;DP=59;FS=2.672;MLEAC=1;MLEAF=0.500;MQ=58.15;MQRankSum=0.097;QD=8.15;ReadPosRankSum=0.521;SOR=0.352	GT:AD:DP:GQ:PL	0/1:39,15:54:99:509,0,1545
NOT_SCAFFOLDED_NGS_utg26616|quiver|pilon	26386	.	AT	A	263.73	PASS	AC=1;AF=0.500;AN=2;BaseQRankSum=0.193;ClippingRankSum=-0.556;DP=56;FS=2.864;MLEAC=1;MLEAF=0.500;MQ=59.09;MQRankSum=0.102;QD=4.71;ReadPosRankSum=0.420;SOR=0.277	GT:AD:DP:GQ:PL	0/1:34,14:48:99:301,0,936
NOT_SCAFFOLDED_NGS_utg26616|quiver|pilon	26441	.	T	C	119.77	SnpCluster	AC=1;AF=0.500;AN=2;BaseQRankSum=-1.252;ClippingRankSum=1.125;DP=38;FS=1.816;MLEAC=1;MLEAF=0.500;MQ=58.20;MQRankSum=-2.313;QD=3.15;ReadPosRankSum=0.191;SOR=0.307	GT:AD:DP:GQ:PL	0/1:30,6:36:99:148,0,2068
NOT_SCAFFOLDED_NGS_utg26616|quiver|pilon	26449	.	T	A	81.77	SnpCluster	AC=1;AF=0.500;AN=2;BaseQRankSum=0.508;ClippingRankSum=-0.775;DP=35;FS=5.623;MLEAC=1;MLEAF=0.500;MQ=58.04;MQRankSum=-3.234;QD=2.34;ReadPosRankSum=1.149;SOR=1.453	GT:AD:DP:GQ:PL	0/1:30,4:34:99:110,0,2076
NOT_SCAFFOLDED_NGS_utg26616|quiver|pilon	26451	.	T	G	49.77	LowQual;SnpCluster	AC=1;AF=0.500;AN=2;BaseQRankSum=-1.111;ClippingRankSum=0.598;DP=33;FS=8.661;MLEAC=1;MLEAF=0.500;MQ=57.92;MQRankSum=-3.219;QD=1.51;ReadPosRankSum=1.168;SOR=1.447	GT:AD:DP:GQ:PL	0/1:28,4:32:78:78,0,2039
NOT_SCAFFOLDED_NGS_utg26616|quiver|pilon	26466	.	T	C	333.77	PASS	AC=1;AF=0.500;AN=2;BaseQRankSum=-0.016;ClippingRankSum=0.438;DP=37;FS=8.345;MLEAC=1;MLEAF=0.500;MQ=54.23;MQRankSum=-4.883;QD=9.02;ReadPosRankSum=-1.703;SOR=0.116	GT:AD:DP:GQ:PL	0/1:25,12:37:99:362,0,889
NOT_SCAFFOLDED_NGS_utg26616|quiver|pilon	26494	.	C	G	261.77	PASS	AC=1;AF=0.500;AN=2;BaseQRankSum=0.359;ClippingRankSum=-0.983;DP=40;FS=1.496;MLEAC=1;MLEAF=0.500;MQ=54.94;MQRankSum=-4.822;QD=6.54;ReadPosRankSum=0.546;SOR=0.385	GT:AD:DP:GQ:PL	0/1:28,11:39:99:290,0,1007
NOT_SCAFFOLDED_NGS_utg26616|quiver|pilon	26523	.	C	G	262.77	SnpCluster	AC=1;AF=0.500;AN=2;BaseQRankSum=1.149;ClippingRankSum=-0.399;DP=30;FS=6.163;MLEAC=1;MLEAF=0.500;MQ=56.85;MQRankSum=-3.119;QD=8.76;ReadPosRankSum=1.946;SOR=0.959	GT:AD:DP:GQ:PL	0/1:22,8:30:99:291,0,1156
NOT_SCAFFOLDED_NGS_utg26616|quiver|pilon	26524	.	A	G	262.77	SnpCluster	AC=1;AF=0.500;AN=2;BaseQRankSum=0.835;ClippingRankSum=1.332;DP=31;FS=3.846;MLEAC=1;MLEAF=0.500;MQ=56.96;MQRankSum=-3.092;QD=8.48;ReadPosRankSum=2.099;SOR=0.991	GT:AD:DP:GQ:PL	0/1:23,8:31:99:291,0,1156
NOT_SCAFFOLDED_NGS_utg26616|quiver|pilon	26531	.	T	A	419.77	SnpCluster	AC=1;AF=0.500;AN=2;BaseQRankSum=1.718;ClippingRankSum=0.263;DP=33;FS=6.207;MLEAC=1;MLEAF=0.500;MQ=57.15;MQRankSum=-2.769;QD=12.72;ReadPosRankSum=1.718;SOR=1.239	GT:AD:DP:GQ:PL	0/1:24,9:33:99:448,0,969
NOT_SCAFFOLDED_NGS_utg26616|quiver|pilon	26544	.	G	A	428.77	PASS	AC=1;AF=0.500;AN=2;BaseQRankSum=0.230;ClippingRankSum=-1.036;DP=33;FS=3.093;MLEAC=1;MLEAF=0.500;MQ=55.46;MQRankSum=-2.494;QD=12.99;ReadPosRankSum=-1.266;SOR=1.124	GT:AD:DP:GQ:PL	0/1:19,13:32:99:457,0,843
NOT_SCAFFOLDED_NGS_utg26616|quiver|pilon	26575	.	T	C	292.77	SnpCluster	AC=1;AF=0.500;AN=2;BaseQRankSum=2.597;ClippingRankSum=-0.437;DP=28;FS=0.000;MLEAC=1;MLEAF=0.500;MQ=55.52;MQRankSum=-2.957;QD=10.46;ReadPosRankSum=1.672;SOR=0.495	GT:AD:DP:GQ:PL	0/1:18,9:27:99:321,0,771
NOT_SCAFFOLDED_NGS_utg26616|quiver|pilon	26576	.	G	A	292.77	SnpCluster	AC=1;AF=0.500;AN=2;BaseQRankSum=1.476;ClippingRankSum=-0.492;DP=29;FS=0.000;MLEAC=1;MLEAF=0.500;MQ=55.68;MQRankSum=-3.001;QD=10.10;ReadPosRankSum=1.869;SOR=0.593	GT:AD:DP:GQ:PL	0/1:19,9:28:99:321,0,771
NOT_SCAFFOLDED_NGS_utg26616|quiver|pilon	26581	.	A	C	310.77	SnpCluster	AC=1;AF=0.500;AN=2;BaseQRankSum=3.088;ClippingRankSum=-0.354;DP=30;FS=0.000;MLEAC=1;MLEAF=0.500;MQ=55.83;MQRankSum=-2.946;QD=10.36;ReadPosRankSum=2.569;SOR=0.525	GT:AD:DP:GQ:PL	0/1:20,9:29:99:339,0,810
NOT_SCAFFOLDED_NGS_utg26616|quiver|pilon	26595	.	T	C	307.77	PASS	AC=1;AF=0.500;AN=2;BaseQRankSum=1.078;ClippingRankSum=1.958;DP=31;FS=0.000;MLEAC=1;MLEAF=0.500;MQ=55.39;MQRankSum=-3.542;QD=9.93;ReadPosRankSum=1.870;SOR=0.527	GT:AD:DP:GQ:PL	0/1:20,10:30:99:336,0,842
NOT_SCAFFOLDED_NGS_utg26616|quiver|pilon	26624	.	T	A	64.77	PASS	AC=1;AF=0.500;AN=2;BaseQRankSum=0.704;ClippingRankSum=1.594;DP=26;FS=0.000;MLEAC=1;MLEAF=0.500;MQ=56.51;MQRankSum=-3.150;QD=2.49;ReadPosRankSum=-0.704;SOR=0.465	GT:AD:DP:GQ:PL	0/1:21,4:25:93:93,0,1027
NOT_SCAFFOLDED_NGS_utg26616|quiver|pilon	26625	.	T	A	67.77	PASS	AC=1;AF=0.500;AN=2;BaseQRankSum=1.812;ClippingRankSum=-0.391;DP=27;FS=0.000;MLEAC=1;MLEAF=0.500;MQ=56.64;MQRankSum=-3.162;QD=2.51;ReadPosRankSum=-0.675;SOR=0.540	GT:AD:DP:GQ:PL	0/1:22,4:26:96:96,0,986
NOT_SCAFFOLDED_NGS_utg26616|quiver|pilon	26701	.	T	A	352.77	PASS	AC=1;AF=0.500;AN=2;BaseQRankSum=1.352;ClippingRankSum=0.099;DP=23;FS=0.000;MLEAC=1;MLEAF=0.500;MQ=55.06;MQRankSum=-2.934;QD=15.34;ReadPosRankSum=1.813;SOR=0.804	GT:AD:DP:GQ:PL	0/1:12,10:22:99:381,0,473
NOT_SCAFFOLDED_NGS_utg26616|quiver|pilon	26713	.	A	G	352.77	SnpCluster	AC=1;AF=0.500;AN=2;BaseQRankSum=2.199;ClippingRankSum=1.736;DP=21;FS=0.000;MLEAC=1;MLEAF=0.500;MQ=56.28;MQRankSum=-2.122;QD=16.80;ReadPosRankSum=2.816;SOR=0.527	GT:AD:DP:GQ:PL	0/1:12,8:20:99:381,0,474
NOT_SCAFFOLDED_NGS_utg26616|quiver|pilon	26720	.	T	TAA	259.73	SnpCluster	AC=1;AF=0.500;AN=2;BaseQRankSum=0.755;ClippingRankSum=0.044;DP=19;FS=0.000;MLEAC=1;MLEAF=0.500;MQ=55.88;MQRankSum=-2.088;QD=13.67;ReadPosRankSum=2.088;SOR=0.765	GT:AD:DP:GQ:PL	0/1:10,8:18:99:297,0,522
NOT_SCAFFOLDED_NGS_utg26616|quiver|pilon	26722	.	GTT	G	343.73	SnpCluster	AC=1;AF=0.500;AN=2;BaseQRankSum=2.199;ClippingRankSum=1.813;DP=21;FS=0.000;MLEAC=1;MLEAF=0.500;MQ=56.28;MQRankSum=-1.736;QD=16.37;ReadPosRankSum=2.353;SOR=0.818	GT:AD:DP:GQ:PL	0/1:12,8:20:99:381,0,516
NOT_SCAFFOLDED_NGS_utg26616|quiver|pilon	26738	.	T	A	418.77	PASS	AC=1;AF=0.500;AN=2;BaseQRankSum=1.385;ClippingRankSum=1.077;DP=26;FS=3.976;MLEAC=1;MLEAF=0.500;MQ=54.91;MQRankSum=-1.200;QD=16.11;ReadPosRankSum=-0.339;SOR=0.197	GT:AD:DP:GQ:PL	0/1:12,11:23:99:447,0,463
NOT_SCAFFOLDED_NGS_utg26616|quiver|pilon	26756	.	G	A	404.77	PASS	AC=1;AF=0.500;AN=2;BaseQRankSum=1.165;ClippingRankSum=0.283;DP=26;FS=1.824;MLEAC=1;MLEAF=0.500;MQ=56.73;MQRankSum=-1.165;QD=15.57;ReadPosRankSum=-0.472;SOR=0.260	GT:AD:DP:GQ:PL	0/1:14,9:23:99:433,0,526
NOT_SCAFFOLDED_NGS_utg26616|quiver|pilon	26782	.	T	C	300.77	PASS	AC=1;AF=0.500;AN=2;BaseQRankSum=0.346;ClippingRankSum=0.976;DP=25;FS=9.901;MLEAC=1;MLEAF=0.500;MQ=53.96;MQRankSum=-1.669;QD=12.03;ReadPosRankSum=0.913;SOR=1.185	GT:AD:DP:GQ:PL	0/1:14,9:23:99:329,0,558
NOT_SCAFFOLDED_NGS_utg26616|quiver|pilon	26804	.	A	G	255.77	PASS	AC=1;AF=0.500;AN=2;BaseQRankSum=0.850;ClippingRankSum=-0.031;DP=25;FS=3.796;MLEAC=1;MLEAF=0.500;MQ=53.18;MQRankSum=-2.677;QD=10.23;ReadPosRankSum=0.976;SOR=0.588	GT:AD:DP:GQ:PL	0/1:14,9:23:99:284,0,423
NOT_SCAFFOLDED_NGS_utg26616|quiver|pilon	26836	.	T	A	345.77	PASS	AC=1;AF=0.500;AN=2;BaseQRankSum=-0.340;ClippingRankSum=0.189;DP=20;FS=1.871;MLEAC=1;MLEAF=0.500;MQ=52.78;MQRankSum=-3.817;QD=17.29;ReadPosRankSum=-0.189;SOR=1.609	GT:AD:DP:GQ:PL	0/1:10,10:20:99:374,0,575
NOT_SCAFFOLDED_NGS_utg26616|quiver|pilon	26841	.	A	T	319.77	PASS	AC=1;AF=0.500;AN=2;BaseQRankSum=1.347;ClippingRankSum=1.755;DP=19;FS=1.871;MLEAC=1;MLEAF=0.500;MQ=53.65;MQRankSum=-3.715;QD=16.83;ReadPosRankSum=0.531;SOR=1.402	GT:AD:DP:GQ:PL	0/1:10,9:19:99:348,0,587
NOT_SCAFFOLDED_NGS_utg26616|quiver|pilon	26851	.	G	C	447.77	PASS	AC=1;AF=0.500;AN=2;BaseQRankSum=0.836;ClippingRankSum=1.064;DP=21;FS=4.415;MLEAC=1;MLEAF=0.500;MQ=53.05;MQRankSum=-3.799;QD=21.32;ReadPosRankSum=0.532;SOR=1.750	GT:AD:DP:GQ:PL	0/1:9,11:20:99:476,0,523
NOT_SCAFFOLDED_NGS_utg26616|quiver|pilon	26859	.	C	T	463.77	PASS	AC=1;AF=0.500;AN=2;BaseQRankSum=0.616;ClippingRankSum=1.919;DP=22;FS=1.899;MLEAC=1;MLEAF=0.500;MQ=54.20;MQRankSum=-3.223;QD=21.08;ReadPosRankSum=-0.543;SOR=1.609	GT:AD:DP:GQ:PL	0/1:8,13:21:99:492,0,453
NOT_SCAFFOLDED_NGS_utg26616|quiver|pilon	26966	.	AT	A	800.73	PASS	AC=1;AF=0.500;AN=2;BaseQRankSum=0.764;ClippingRankSum=0.392;DP=34;FS=1.562;MLEAC=1;MLEAF=0.500;MQ=55.13;MQRankSum=3.076;QD=23.55;ReadPosRankSum=1.466;SOR=0.345	GT:AD:DP:GQ:PL	0/1:11,20:31:99:838,0,399
NOT_SCAFFOLDED_NGS_utg26616|quiver|pilon	26975	.	G	T	890.77	PASS	AC=1;AF=0.500;AN=2;BaseQRankSum=0.409;ClippingRankSum=0.409;DP=32;FS=3.329;MLEAC=1;MLEAF=0.500;MQ=54.85;MQRankSum=2.433;QD=27.84;ReadPosRankSum=1.070;SOR=0.288	GT:AD:DP:GQ:PL	0/1:12,20:32:99:919,0,435
NOT_SCAFFOLDED_NGS_utg26616|quiver|pilon	26993	.	G	T	862.77	PASS	AC=1;AF=0.500;AN=2;BaseQRankSum=1.383;ClippingRankSum=-0.310;DP=31;FS=0.000;MLEAC=1;MLEAF=0.500;MQ=55.48;MQRankSum=2.869;QD=27.83;ReadPosRankSum=-0.681;SOR=0.473	GT:AD:DP:GQ:PL	0/1:11,20:31:99:891,0,396
NOT_SCAFFOLDED_NGS_utg26616|quiver|pilon	26997	.	A	C	217.77	PASS	AC=1;AF=0.500;AN=2;BaseQRankSum=0.126;ClippingRankSum=0.461;DP=32;FS=1.670;MLEAC=1;MLEAF=0.500;MQ=55.63;MQRankSum=-3.102;QD=6.81;ReadPosRankSum=1.110;SOR=1.179	GT:AD:DP:GQ:PL	0/1:23,9:32:99:246,0,901
NOT_SCAFFOLDED_NGS_utg26616|quiver|pilon	27013	.	G	GT	937.73	SnpCluster	AC=1;AF=0.500;AN=2;BaseQRankSum=-0.248;ClippingRankSum=0.293;DP=31;FS=3.640;MLEAC=1;MLEAF=0.500;MQ=55.26;MQRankSum=3.860;QD=30.25;ReadPosRankSum=-0.076;SOR=0.260	GT:AD:DP:GQ:PL	0/1:8,23:31:99:975,0,390
NOT_SCAFFOLDED_NGS_utg26616|quiver|pilon	27014	.	A	AC	138.73	SnpCluster	AC=1;AF=0.500;AN=2;BaseQRankSum=0.511;ClippingRankSum=-0.673;DP=29;FS=4.505;MLEAC=1;MLEAF=0.500;MQ=54.95;MQRankSum=-3.042;QD=4.78;ReadPosRankSum=1.427;SOR=2.160	GT:AD:DP:GQ:PL	0/1:23,6:29:99:176,0,998
NOT_SCAFFOLDED_NGS_utg26616|quiver|pilon	27021	.	T	C	820.77	SnpCluster	AC=1;AF=0.500;AN=2;BaseQRankSum=0.539;ClippingRankSum=-1.186;DP=26;FS=3.674;MLEAC=1;MLEAF=0.500;MQ=56.40;MQRankSum=2.641;QD=31.57;ReadPosRankSum=0.755;SOR=0.445	GT:AD:DP:GQ:PL	0/1:9,17:26:99:849,0,315
NOT_SCAFFOLDED_NGS_utg26616|quiver|pilon	27031	.	G	C	685.77	PASS	AC=1;AF=0.500;AN=2;BaseQRankSum=1.381;ClippingRankSum=0.075;DP=27;FS=3.565;MLEAC=1;MLEAF=0.500;MQ=56.54;MQRankSum=0.979;QD=25.40;ReadPosRankSum=1.983;SOR=0.876	GT:AD:DP:GQ:PL	0/1:10,17:27:99:714,0,345
NOT_SCAFFOLDED_NGS_utg26616|quiver|pilon	27060	.	C	T	688.77	PASS	AC=1;AF=0.500;AN=2;BaseQRankSum=0.445;ClippingRankSum=-0.233;DP=30;FS=0.000;MLEAC=1;MLEAF=0.500;MQ=59.19;MQRankSum=-1.376;QD=22.96;ReadPosRankSum=1.249;SOR=0.693	GT:AD:DP:GQ:PL	0/1:12,18:30:99:717,0,492
NOT_SCAFFOLDED_NGS_utg26616|quiver|pilon	27063	.	C	A	760.77	PASS	AC=1;AF=0.500;AN=2;BaseQRankSum=-0.941;ClippingRankSum=0.661;DP=31;FS=0.000;MLEAC=1;MLEAF=0.500;MQ=59.22;MQRankSum=-1.181;QD=24.54;ReadPosRankSum=1.341;SOR=0.569	GT:AD:DP:GQ:PL	0/1:13,18:31:99:789,0,526
NOT_SCAFFOLDED_NGS_utg26616|quiver|pilon	27075	.	C	T	814.77	PASS	AC=1;AF=0.500;AN=2;BaseQRankSum=0.235;ClippingRankSum=-0.793;DP=38;FS=0.000;MLEAC=1;MLEAF=0.500;MQ=59.36;MQRankSum=0.617;QD=21.44;ReadPosRankSum=0.939;SOR=0.862	GT:AD:DP:GQ:PL	0/1:17,21:38:99:843,0,586
NOT_SCAFFOLDED_NGS_utg26616|quiver|pilon	27109	.	T	G	808.77	PASS	AC=1;AF=0.500;AN=2;BaseQRankSum=-0.217;ClippingRankSum=0.578;DP=44;FS=0.000;MLEAC=1;MLEAF=0.500;MQ=60.00;MQRankSum=-1.470;QD=18.38;ReadPosRankSum=0.844;SOR=0.801	GT:AD:DP:GQ:PL	0/1:17,27:44:99:837,0,471
NOT_SCAFFOLDED_NGS_utg26616|quiver|pilon	27154	.	A	T	589.77	PASS	AC=1;AF=0.500;AN=2;BaseQRankSum=1.156;ClippingRankSum=-0.535;DP=34;FS=0.000;MLEAC=1;MLEAF=0.500;MQ=60.00;MQRankSum=-0.673;QD=17.35;ReadPosRankSum=3.088;SOR=0.540	GT:AD:DP:GQ:PL	0/1:18,16:34:99:618,0,708
NOT_SCAFFOLDED_NGS_utg26616|quiver|pilon	27156	.	T	C	688.77	PASS	AC=1;AF=0.500;AN=2;BaseQRankSum=1.777;ClippingRankSum=-1.294;DP=34;FS=0.000;MLEAC=1;MLEAF=0.500;MQ=60.00;MQRankSum=0.742;QD=20.26;ReadPosRankSum=2.674;SOR=0.540	GT:AD:DP:GQ:PL	0/1:18,16:34:99:717,0,699
NOT_SCAFFOLDED_NGS_utg26616|quiver|pilon	27166	.	G	A	697.77	PASS	AC=1;AF=0.500;AN=2;BaseQRankSum=2.636;ClippingRankSum=-1.422;DP=34;FS=0.000;MLEAC=1;MLEAF=0.500;MQ=60.00;MQRankSum=-0.451;QD=20.52;ReadPosRankSum=-0.069;SOR=0.627	GT:AD:DP:GQ:PL	0/1:15,19:34:99:726,0,532
NOT_SCAFFOLDED_NGS_utg26616|quiver|pilon	27186	.	G	C	675.77	PASS	AC=1;AF=0.500;AN=2;BaseQRankSum=-1.071;ClippingRankSum=0.528;DP=39;FS=9.502;MLEAC=1;MLEAF=0.500;MQ=60.00;MQRankSum=0.014;QD=17.33;ReadPosRankSum=-1.899;SOR=1.271	GT:AD:DP:GQ:PL	0/1:16,23:39:99:704,0,486
NOT_SCAFFOLDED_NGS_utg26616|quiver|pilon	27210	.	G	A	673.77	PASS	AC=1;AF=0.500;AN=2;BaseQRankSum=-0.353;ClippingRankSum=-0.085;DP=43;FS=4.375;MLEAC=1;MLEAF=0.500;MQ=60.00;MQRankSum=-0.450;QD=15.67;ReadPosRankSum=1.522;SOR=1.426	GT:AD:DP:GQ:PL	0/1:20,23:43:99:702,0,560
NOT_SCAFFOLDED_NGS_utg26616|quiver|pilon	27232	.	C	G	749.77	PASS	AC=1;AF=0.500;AN=2;BaseQRankSum=-0.388;ClippingRankSum=0.030;DP=39;FS=1.378;MLEAC=1;MLEAF=0.500;MQ=59.70;MQRankSum=-1.195;QD=19.22;ReadPosRankSum=1.075;SOR=1.167	GT:AD:DP:GQ:PL	0/1:15,23:38:99:778,0,478
NOT_SCAFFOLDED_NGS_utg26616|quiver|pilon	27268	.	T	A	733.77	PASS	AC=1;AF=0.500;AN=2;BaseQRankSum=-0.517;ClippingRankSum=-0.126;DP=45;FS=0.000;MLEAC=1;MLEAF=0.500;MQ=59.10;MQRankSum=1.000;QD=16.31;ReadPosRankSum=0.057;SOR=0.852	GT:AD:DP:GQ:PL	0/1:19,26:45:99:762,0,598
NOT_SCAFFOLDED_NGS_utg26616|quiver|pilon	27299	.	A	AACC	52.73	LowQD	AC=1;AF=0.500;AN=2;BaseQRankSum=-0.641;ClippingRankSum=-0.580;DP=37;FS=5.371;MLEAC=1;MLEAF=0.500;MQ=58.90;MQRankSum=-2.044;QD=1.43;ReadPosRankSum=2.227;SOR=1.486	GT:AD:DP:GQ:PL	0/1:26,4:30:90:90,0,1013
NOT_SCAFFOLDED_NGS_utg26616|quiver|pilon	27304	.	C	T	79.77	PASS	AC=1;AF=0.500;AN=2;BaseQRankSum=1.014;ClippingRankSum=0.608;DP=23;FS=5.849;MLEAC=1;MLEAF=0.500;MQ=59.25;MQRankSum=-1.582;QD=3.47;ReadPosRankSum=2.149;SOR=1.447	GT:AD:DP:GQ:PL	0/1:19,4:23:99:108,0,828
NOT_SCAFFOLDED_NGS_utg26616|quiver|pilon	27320	.	G	C	85.77	SnpCluster	AC=1;AF=0.500;AN=2;BaseQRankSum=-0.468;ClippingRankSum=-1.660;DP=22;FS=11.160;MLEAC=1;MLEAF=0.500;MQ=59.22;MQRankSum=-2.681;QD=3.90;ReadPosRankSum=1.319;SOR=1.414	GT:AD:DP:GQ:PL	0/1:18,4:22:99:114,0,744
NOT_SCAFFOLDED_NGS_utg26616|quiver|pilon	27323	.	C	T	85.77	SnpCluster	AC=1;AF=0.500;AN=2;BaseQRankSum=0.979;ClippingRankSum=-0.213;DP=22;FS=11.160;MLEAC=1;MLEAF=0.500;MQ=59.22;MQRankSum=-1.915;QD=3.90;ReadPosRankSum=0.724;SOR=1.414	GT:AD:DP:GQ:PL	0/1:18,4:22:99:114,0,744
NOT_SCAFFOLDED_NGS_utg26616|quiver|pilon	27325	.	GA	G	76.73	SnpCluster	AC=1;AF=0.500;AN=2;BaseQRankSum=0.520;ClippingRankSum=-0.520;DP=20;FS=9.951;MLEAC=1;MLEAF=0.500;MQ=59.14;MQRankSum=-2.504;QD=3.84;ReadPosRankSum=0.142;SOR=1.423	GT:AD:DP:GQ:PL	0/1:16,4:20:99:114,0,744
NOT_SCAFFOLDED_NGS_utg26616|quiver|pilon	27327	.	G	T	91.77	SnpCluster	AC=1;AF=0.500;AN=2;BaseQRankSum=-0.614;ClippingRankSum=0.331;DP=20;FS=9.951;MLEAC=1;MLEAF=0.500;MQ=59.14;MQRankSum=-1.748;QD=4.59;ReadPosRankSum=-0.425;SOR=1.423	GT:AD:DP:GQ:PL	0/1:16,4:20:99:120,0,660
NOT_SCAFFOLDED_NGS_utg26616|quiver|pilon	27366	.	G	A	541.77	PASS	AC=1;AF=0.500;AN=2;BaseQRankSum=0.950;ClippingRankSum=0.150;DP=35;FS=0.000;MLEAC=1;MLEAF=0.500;MQ=60.00;MQRankSum=0.217;QD=15.48;ReadPosRankSum=1.950;SOR=0.813	GT:AD:DP:GQ:PL	0/1:20,15:35:99:570,0,760
NOT_SCAFFOLDED_NGS_utg26616|quiver|pilon	27372	.	T	A	538.77	PASS	AC=1;AF=0.500;AN=2;BaseQRankSum=0.867;ClippingRankSum=1.075;DP=34;FS=0.000;MLEAC=1;MLEAF=0.500;MQ=60.00;MQRankSum=0.971;QD=15.85;ReadPosRankSum=2.289;SOR=0.892	GT:AD:DP:GQ:PL	0/1:19,15:34:99:567,0,815
NOT_SCAFFOLDED_NGS_utg26616|quiver|pilon	27378	.	C	G	535.77	PASS	AC=1;AF=0.500;AN=2;BaseQRankSum=-0.294;ClippingRankSum=-0.077;DP=37;FS=0.000;MLEAC=1;MLEAF=0.500;MQ=60.00;MQRankSum=0.170;QD=14.48;ReadPosRankSum=2.305;SOR=0.892	GT:AD:DP:GQ:PL	0/1:22,15:37:99:564,0,856
NOT_SCAFFOLDED_NGS_utg26616|quiver|pilon	27465	.	G	T	832.77	PASS	AC=1;AF=0.500;AN=2;BaseQRankSum=-1.878;ClippingRankSum=-1.065;DP=54;FS=3.788;MLEAC=1;MLEAF=0.500;MQ=60.00;MQRankSum=0.182;QD=15.42;ReadPosRankSum=-1.151;SOR=0.339	GT:AD:DP:GQ:PL	0/1:26,28:54:99:861,0,844
NOT_SCAFFOLDED_NGS_utg26616|quiver|pilon	27477	.	G	A	753.77	PASS	AC=1;AF=0.500;AN=2;BaseQRankSum=-0.359;ClippingRankSum=0.981;DP=50;FS=0.000;MLEAC=1;MLEAF=0.500;MQ=60.00;MQRankSum=-0.165;QD=15.08;ReadPosRankSum=0.495;SOR=0.646	GT:AD:DP:GQ:PL	0/1:24,26:50:99:782,0,778
NOT_SCAFFOLDED_NGS_utg26616|quiver|pilon	27531	.	G	C	1009.77	PASS	AC=1;AF=0.500;AN=2;BaseQRankSum=-0.895;ClippingRankSum=0.200;DP=41;FS=3.491;MLEAC=1;MLEAF=0.500;MQ=58.37;MQRankSum=0.441;QD=24.63;ReadPosRankSum=0.735;SOR=0.283	GT:AD:DP:GQ:PL	0/1:16,25:41:99:1038,0,580
NOT_SCAFFOLDED_NGS_utg26616|quiver|pilon	27538	.	A	G	1018.77	PASS	AC=1;AF=0.500;AN=2;BaseQRankSum=0.372;ClippingRankSum=1.266;DP=39;FS=1.585;MLEAC=1;MLEAF=0.500;MQ=57.95;MQRankSum=0.819;QD=26.12;ReadPosRankSum=-1.058;SOR=0.446	GT:AD:DP:GQ:PL	0/1:13,26:39:99:1047,0,468
NOT_SCAFFOLDED_NGS_utg26616|quiver|pilon	27554	.	C	T	892.77	PASS	AC=1;AF=0.500;AN=2;BaseQRankSum=0.576;ClippingRankSum=-0.921;DP=32;FS=0.000;MLEAC=1;MLEAF=0.500;MQ=57.50;MQRankSum=-1.995;QD=27.90;ReadPosRankSum=-0.345;SOR=0.856	GT:AD:DP:GQ:PL	0/1:13,19:32:99:921,0,477
NOT_SCAFFOLDED_NGS_utg26616|quiver|pilon	27564	.	A	G	685.77	PASS	AC=1;AF=0.500;AN=2;BaseQRankSum=-0.244;ClippingRankSum=0.066;DP=29;FS=1.744;MLEAC=1;MLEAF=0.500;MQ=57.23;MQRankSum=-1.351;QD=23.65;ReadPosRankSum=-1.129;SOR=1.179	GT:AD:DP:GQ:PL	0/1:12,17:29:99:714,0,534
NOT_SCAFFOLDED_NGS_utg26616|quiver|pilon	27570	.	C	CT	720.73	PASS	AC=1;AF=0.500;AN=2;BaseQRankSum=-0.255;ClippingRankSum=-1.230;DP=28;FS=0.000;MLEAC=1;MLEAF=0.500;MQ=57.13;MQRankSum=-1.045;QD=25.74;ReadPosRankSum=-0.952;SOR=1.085	GT:AD:DP:GQ:PL	0/1:12,16:28:99:758,0,447
NOT_SCAFFOLDED_NGS_utg26616|quiver|pilon	27580	.	G	T	468.77	PASS	AC=1;AF=0.500;AN=2;BaseQRankSum=-0.898;ClippingRankSum=-2.062;DP=27;FS=3.771;MLEAC=1;MLEAF=0.500;MQ=57.02;MQRankSum=-2.693;QD=17.36;ReadPosRankSum=0.849;SOR=1.718	GT:AD:DP:GQ:PL	0/1:14,13:27:99:497,0,578
NOT_SCAFFOLDED_NGS_utg26616|quiver|pilon	27626	.	C	T	480.77	PASS	AC=1;AF=0.500;AN=2;BaseQRankSum=0.406;ClippingRankSum=-0.985;DP=24;FS=6.204;MLEAC=1;MLEAF=0.500;MQ=59.30;MQRankSum=0.232;QD=20.03;ReadPosRankSum=0.406;SOR=0.408	GT:AD:DP:GQ:PL	0/1:11,13:24:99:509,0,454
NOT_SCAFFOLDED_NGS_utg26616|quiver|pilon	27641	.	T	C	561.77	PASS	AC=1;AF=0.500;AN=2;BaseQRankSum=1.672;ClippingRankSum=1.312;DP=26;FS=3.674;MLEAC=1;MLEAF=0.500;MQ=58.02;MQRankSum=-0.283;QD=21.61;ReadPosRankSum=-0.283;SOR=0.235	GT:AD:DP:GQ:PL	0/1:12,14:26:99:590,0,437
NOT_SCAFFOLDED_NGS_utg26616|quiver|pilon	27668	.	T	C	268.77	PASS	AC=1;AF=0.500;AN=2;BaseQRankSum=2.615;ClippingRankSum=-0.158;DP=20;FS=0.000;MLEAC=1;MLEAF=0.500;MQ=57.41;MQRankSum=-0.475;QD=13.44;ReadPosRankSum=0.792;SOR=0.425	GT:AD:DP:GQ:PL	0/1:13,7:20:99:297,0,522
NOT_SCAFFOLDED_NGS_utg26616|quiver|pilon	27669	.	A	C	268.77	PASS	AC=1;AF=0.500;AN=2;BaseQRankSum=1.664;ClippingRankSum=-0.475;DP=20;FS=0.000;MLEAC=1;MLEAF=0.500;MQ=57.41;MQRankSum=-1.030;QD=13.44;ReadPosRankSum=0.713;SOR=0.425	GT:AD:DP:GQ:PL	0/1:13,7:20:99:297,0,522
NOT_SCAFFOLDED_NGS_utg26616|quiver|pilon	27683	.	G	A	346.77	PASS	AC=1;AF=0.500;AN=2;BaseQRankSum=0.537;ClippingRankSum=-0.656;DP=24;FS=1.685;MLEAC=1;MLEAF=0.500;MQ=57.85;MQRankSum=-0.656;QD=14.45;ReadPosRankSum=0.119;SOR=0.357	GT:AD:DP:GQ:PL	0/1:15,9:24:99:375,0,600
NOT_SCAFFOLDED_NGS_utg26616|quiver|pilon	27692	.	A	C	332.77	PASS	AC=1;AF=0.500;AN=2;BaseQRankSum=-0.231;ClippingRankSum=0.334;DP=27;FS=3.738;MLEAC=1;MLEAF=0.500;MQ=58.09;MQRankSum=-1.312;QD=12.32;ReadPosRankSum=0.180;SOR=0.235	GT:AD:DP:GQ:PL	0/1:18,9:27:99:361,0,764
NOT_SCAFFOLDED_NGS_utg26616|quiver|pilon	27713	.	A	G	196.77	PASS	AC=1;AF=0.500;AN=2;BaseQRankSum=1.114;ClippingRankSum=0.531;DP=28;FS=1.895;MLEAC=1;MLEAF=0.500;MQ=58.77;MQRankSum=-1.486;QD=7.03;ReadPosRankSum=0.796;SOR=0.262	GT:AD:DP:GQ:PL	0/1:21,7:28:99:225,0,852
NOT_SCAFFOLDED_NGS_utg26616|quiver|pilon	27739	.	G	A	229.77	PASS	AC=1;AF=0.500;AN=2;BaseQRankSum=0.866;ClippingRankSum=0.593;DP=32;FS=1.745;MLEAC=1;MLEAF=0.500;MQ=60.00;MQRankSum=0.501;QD=7.18;ReadPosRankSum=-0.046;SOR=0.711	GT:AD:DP:GQ:PL	0/1:25,7:32:99:258,0,1027
NOT_SCAFFOLDED_NGS_utg26616|quiver|pilon	27753	.	A	G	265.77	PASS	AC=1;AF=0.500;AN=2;BaseQRankSum=1.150;ClippingRankSum=1.080;DP=37;FS=3.497;MLEAC=1;MLEAF=0.500;MQ=60.00;MQRankSum=-0.407;QD=7.18;ReadPosRankSum=-0.584;SOR=1.342	GT:AD:DP:GQ:PL	0/1:28,9:37:99:294,0,1149
NOT_SCAFFOLDED_NGS_utg26616|quiver|pilon	27761	.	C	T	265.77	PASS	AC=1;AF=0.500;AN=2;BaseQRankSum=-0.334;ClippingRankSum=-0.962;DP=35;FS=1.608;MLEAC=1;MLEAF=0.500;MQ=60.00;MQRankSum=1.041;QD=7.59;ReadPosRankSum=-0.491;SOR=1.138	GT:AD:DP:GQ:PL	0/1:27,8:35:99:294,0,1149
NOT_SCAFFOLDED_NGS_utg26616|quiver|pilon	27861	.	A	C	460.77	PASS	AC=1;AF=0.500;AN=2;BaseQRankSum=-0.460;ClippingRankSum=0.377;DP=30;FS=3.155;MLEAC=1;MLEAF=0.500;MQ=58.73;MQRankSum=-0.377;QD=15.36;ReadPosRankSum=1.632;SOR=1.118	GT:AD:DP:GQ:PL	0/1:17,13:30:99:489,0,673
NOT_SCAFFOLDED_NGS_utg26616|quiver|pilon	27867	.	T	C	454.77	PASS	AC=1;AF=0.500;AN=2;BaseQRankSum=0.910;ClippingRankSum=0.656;DP=30;FS=1.485;MLEAC=1;MLEAF=0.500;MQ=58.73;MQRankSum=-1.376;QD=15.16;ReadPosRankSum=2.180;SOR=0.895	GT:AD:DP:GQ:PL	0/1:18,12:30:99:483,0,757
NOT_SCAFFOLDED_NGS_utg26616|quiver|pilon	27878	.	A	G	418.77	PASS	AC=1;AF=0.500;AN=2;BaseQRankSum=1.900;ClippingRankSum=0.123;DP=27;FS=0.000;MLEAC=1;MLEAF=0.500;MQ=58.58;MQRankSum=0.814;QD=15.51;ReadPosRankSum=1.752;SOR=0.627	GT:AD:DP:GQ:PL	0/1:16,11:27:99:447,0,762
NOT_SCAFFOLDED_NGS_utg26616|quiver|pilon	27881	.	A	G	385.77	PASS	AC=1;AF=0.500;AN=2;BaseQRankSum=1.801;ClippingRankSum=0.025;DP=27;FS=0.000;MLEAC=1;MLEAF=0.500;MQ=58.58;MQRankSum=0.123;QD=14.29;ReadPosRankSum=1.653;SOR=0.627	GT:AD:DP:GQ:PL	0/1:16,11:27:99:414,0,639
NOT_SCAFFOLDED_NGS_utg26616|quiver|pilon	27925	.	C	T	416.77	PASS	AC=1;AF=0.500;AN=2;BaseQRankSum=-1.493;ClippingRankSum=0.207;DP=30;FS=0.000;MLEAC=1;MLEAF=0.500;MQ=60.00;MQRankSum=-1.244;QD=13.89;ReadPosRankSum=0.415;SOR=0.721	GT:AD:DP:GQ:PL	0/1:15,15:30:99:445,0,490
NOT_SCAFFOLDED_NGS_utg26616|quiver|pilon	27947	.	C	CA	323.73	PASS	AC=1;AF=0.500;AN=2;BaseQRankSum=1.126;ClippingRankSum=-0.115;DP=31;FS=0.000;MLEAC=1;MLEAF=0.500;MQ=59.26;MQRankSum=-0.069;QD=10.44;ReadPosRankSum=1.355;SOR=0.693	GT:AD:DP:GQ:PL	0/1:14,14:28:99:361,0,523
NOT_SCAFFOLDED_NGS_utg26616|quiver|pilon	27950	.	A	AG	453.73	PASS	AC=1;AF=0.500;AN=2;BaseQRankSum=-0.253;ClippingRankSum=-0.758;DP=30;FS=0.000;MLEAC=1;MLEAF=0.500;MQ=59.24;MQRankSum=-1.218;QD=15.12;ReadPosRankSum=-1.355;SOR=0.693	GT:AD:DP:GQ:PL	0/1:14,14:28:99:491,0,542
NOT_SCAFFOLDED_NGS_utg26616|quiver|pilon	27963	.	A	T	422.77	PASS	AC=1;AF=0.500;AN=2;BaseQRankSum=0.714;ClippingRankSum=-1.191;DP=16;FS=0.000;MLEAC=1;MLEAF=0.500;MQ=58.56;MQRankSum=-2.302;QD=26.42;ReadPosRankSum=1.032;SOR=0.473	GT:AD:DP:GQ:PL	0/1:14,2:16:99:451,0,589
NOT_SCAFFOLDED_NGS_utg26616|quiver|pilon	28030	.	G	T	733.77	PASS	AC=1;AF=0.500;AN=2;BaseQRankSum=0.908;ClippingRankSum=-1.620;DP=45;FS=0.000;MLEAC=1;MLEAF=0.500;MQ=59.45;MQRankSum=-0.655;QD=16.31;ReadPosRankSum=-0.241;SOR=0.646	GT:AD:DP:GQ:PL	0/1:26,19:45:99:762,0,1007
NOT_SCAFFOLDED_NGS_utg26616|quiver|pilon	28044	.	A	T	733.77	PASS	AC=1;AF=0.500;AN=2;BaseQRankSum=0.084;ClippingRankSum=0.275;DP=44;FS=0.000;MLEAC=1;MLEAF=0.500;MQ=59.70;MQRankSum=-0.346;QD=16.68;ReadPosRankSum=1.110;SOR=0.560	GT:AD:DP:GQ:PL	0/1:26,18:44:99:762,0,1029
NOT_SCAFFOLDED_NGS_utg26616|quiver|pilon	28047	.	G	GT	640.73	PASS	AC=1;AF=0.500;AN=2;BaseQRankSum=1.182;ClippingRankSum=1.277;DP=44;FS=0.000;MLEAC=1;MLEAF=0.500;MQ=59.70;MQRankSum=-0.394;QD=14.56;ReadPosRankSum=1.277;SOR=0.560	GT:AD:DP:GQ:PL	0/1:26,18:44:99:678,0,1038
NOT_SCAFFOLDED_NGS_utg26616|quiver|pilon	28139	.	C	A	589.77	PASS	AC=1;AF=0.500;AN=2;BaseQRankSum=1.328;ClippingRankSum=1.156;DP=35;FS=5.016;MLEAC=1;MLEAF=0.500;MQ=59.40;MQRankSum=0.431;QD=16.85;ReadPosRankSum=-0.431;SOR=1.609	GT:AD:DP:GQ:PL	0/1:18,16:34:99:618,0,708
NOT_SCAFFOLDED_NGS_utg26616|quiver|pilon	28141	.	A	T	589.77	PASS	AC=1;AF=0.500;AN=2;BaseQRankSum=-0.397;ClippingRankSum=0.673;DP=35;FS=5.016;MLEAC=1;MLEAF=0.500;MQ=59.40;MQRankSum=-0.086;QD=16.85;ReadPosRankSum=-0.328;SOR=1.609	GT:AD:DP:GQ:PL	0/1:18,16:34:99:618,0,708
NOT_SCAFFOLDED_NGS_utg26616|quiver|pilon	28221	.	A	AC	505.73	PASS	AC=1;AF=0.500;AN=2;BaseQRankSum=-0.020;ClippingRankSum=-1.290;DP=34;FS=3.365;MLEAC=1;MLEAF=0.500;MQ=56.13;MQRankSum=-3.314;QD=14.87;ReadPosRankSum=1.131;SOR=1.593	GT:AD:DP:GQ:PL	0/1:17,14:31:99:543,0,647
NOT_SCAFFOLDED_NGS_utg26616|quiver|pilon	28222	.	A	AAAC	505.73	PASS	AC=1;AF=0.500;AN=2;BaseQRankSum=-0.090;ClippingRankSum=-1.428;DP=33;FS=3.166;MLEAC=1;MLEAF=0.500;MQ=55.74;MQRankSum=-2.224;QD=15.33;ReadPosRankSum=1.030;SOR=1.473	GT:AD:DP:GQ:PL	0/1:18,15:33:99:543,0,648
NOT_SCAFFOLDED_NGS_utg26616|quiver|pilon	28252	.	G	T	494.77	PASS	AC=1;AF=0.500;AN=2;BaseQRankSum=0.724;ClippingRankSum=-0.859;DP=35;FS=10.665;MLEAC=1;MLEAF=0.500;MQ=55.91;MQRankSum=-3.586;QD=14.14;ReadPosRankSum=-0.892;SOR=1.659	GT:AD:DP:GQ:PL	0/1:21,14:35:99:523,0,840
NOT_SCAFFOLDED_NGS_utg26616|quiver|pilon	28260	.	T	C	451.77	PASS	AC=1;AF=0.500;AN=2;BaseQRankSum=0.324;ClippingRankSum=-1.041;DP=35;FS=10.665;MLEAC=1;MLEAF=0.500;MQ=55.91;MQRankSum=-4.182;QD=12.91;ReadPosRankSum=-1.007;SOR=1.472	GT:AD:DP:GQ:PL	0/1:22,13:35:99:480,0,883
NOT_SCAFFOLDED_NGS_utg26616|quiver|pilon	28377	.	G	C	180.77	PASS	AC=1;AF=0.500;AN=2;BaseQRankSum=2.021;ClippingRankSum=-1.113;DP=20;FS=0.000;MLEAC=1;MLEAF=0.500;MQ=56.64;MQRankSum=-2.516;QD=9.04;ReadPosRankSum=1.691;SOR=1.284	GT:AD:DP:GQ:PL	0/1:14,6:20:99:209,0,570
NOT_SCAFFOLDED_NGS_utg26616|quiver|pilon	28382	.	A	G	177.77	PASS	AC=1;AF=0.500;AN=2;BaseQRankSum=0.960;ClippingRankSum=-0.786;DP=20;FS=0.000;MLEAC=1;MLEAF=0.500;MQ=56.64;MQRankSum=-2.619;QD=8.89;ReadPosRankSum=2.008;SOR=0.976	GT:AD:DP:GQ:PL	0/1:15,5:20:99:206,0,602
NOT_SCAFFOLDED_NGS_utg26616|quiver|pilon	28545	.	G	C	127.77	PASS	AC=1;AF=0.500;AN=2;BaseQRankSum=-0.736;ClippingRankSum=0.932;DP=30;FS=11.487;MLEAC=1;MLEAF=0.500;MQ=54.93;MQRankSum=-3.972;QD=4.26;ReadPosRankSum=-0.147;SOR=3.383	GT:AD:DP:GQ:PL	0/1:23,7:30:99:156,0,785
NOT_SCAFFOLDED_NGS_utg26616|quiver|pilon	28557	.	C	G	128.77	PASS	AC=1;AF=0.500;AN=2;BaseQRankSum=-0.118;ClippingRankSum=-0.213;DP=31;FS=11.155;MLEAC=1;MLEAF=0.500;MQ=56.02;MQRankSum=-3.756;QD=4.15;ReadPosRankSum=0.685;SOR=3.258	GT:AD:DP:GQ:PL	0/1:24,7:31:99:157,0,806
NOT_SCAFFOLDED_NGS_utg26616|quiver|pilon	28591	.	AC	A	309.73	PASS	AC=1;AF=0.500;AN=2;BaseQRankSum=-1.547;ClippingRankSum=-2.023;DP=33;FS=1.475;MLEAC=1;MLEAF=0.500;MQ=57.11;MQRankSum=-1.865;QD=9.39;ReadPosRankSum=-1.071;SOR=1.148	GT:AD:DP:GQ:PL	0/1:21,11:32:99:347,0,751
NOT_SCAFFOLDED_NGS_utg26616|quiver|pilon	28665	.	A	T	791.77	PASS	AC=1;AF=0.500;AN=2;BaseQRankSum=0.317;ClippingRankSum=1.380;DP=52;FS=0.000;MLEAC=1;MLEAF=0.500;MQ=59.49;MQRankSum=0.914;QD=15.23;ReadPosRankSum=0.280;SOR=0.730	GT:AD:DP:GQ:PL	0/1:31,21:52:99:820,0,1250
NOT_SCAFFOLDED_NGS_utg26616|quiver|pilon	28685	.	C	A	667.77	PASS	AC=1;AF=0.500;AN=2;BaseQRankSum=-0.739;ClippingRankSum=-1.192;DP=51;FS=0.000;MLEAC=1;MLEAF=0.500;MQ=60.00;MQRankSum=0.108;QD=13.09;ReadPosRankSum=-1.055;SOR=0.638	GT:AD:DP:GQ:PL	0/1:33,18:51:99:696,0,1328
NOT_SCAFFOLDED_NGS_utg26616|quiver|pilon	28709	.	G	A	253.77	PASS	AC=1;AF=0.500;AN=2;BaseQRankSum=2.587;ClippingRankSum=-1.674;DP=40;FS=9.429;MLEAC=1;MLEAF=0.500;MQ=60.00;MQRankSum=0.389;QD=6.34;ReadPosRankSum=-0.997;SOR=2.613	GT:AD:DP:GQ:PL	0/1:32,8:40:99:282,0,1266
NOT_SCAFFOLDED_NGS_utg26616|quiver|pilon	28768	.	T	C	548.77	PASS	AC=1;AF=0.500;AN=2;BaseQRankSum=1.005;ClippingRankSum=-0.581;DP=39;FS=0.000;MLEAC=1;MLEAF=0.500;MQ=60.00;MQRankSum=1.119;QD=14.07;ReadPosRankSum=-3.554;SOR=0.804	GT:AD:DP:GQ:PL	0/1:22,17:39:99:577,0,711
NOT_SCAFFOLDED_NGS_utg26616|quiver|pilon	28800	.	C	T	352.77	PASS	AC=1;AF=0.500;AN=2;BaseQRankSum=2.060;ClippingRankSum=0.998;DP=38;FS=0.000;MLEAC=1;MLEAF=0.500;MQ=60.00;MQRankSum=-0.257;QD=9.28;ReadPosRankSum=1.931;SOR=0.782	GT:AD:DP:GQ:PL	0/1:27,11:38:99:381,0,1101
NOT_SCAFFOLDED_NGS_utg26616|quiver|pilon	28801	.	A	T	352.77	PASS	AC=1;AF=0.500;AN=2;BaseQRankSum=1.352;ClippingRankSum=-0.483;DP=38;FS=0.000;MLEAC=1;MLEAF=0.500;MQ=60.00;MQRankSum=-0.193;QD=9.28;ReadPosRankSum=1.835;SOR=0.782	GT:AD:DP:GQ:PL	0/1:27,11:38:99:381,0,1101
NOT_SCAFFOLDED_NGS_utg26616|quiver|pilon	28938	.	T	A	439.77	PASS	AC=1;AF=0.500;AN=2;BaseQRankSum=1.769;ClippingRankSum=0.842;DP=45;FS=0.000;MLEAC=1;MLEAF=0.500;MQ=59.74;MQRankSum=-1.208;QD=9.77;ReadPosRankSum=2.989;SOR=0.787	GT:AD:DP:GQ:PL	0/1:28,16:44:99:468,0,844
NOT_SCAFFOLDED_NGS_utg26616|quiver|pilon	29009	.	A	AATAT	67.73	PASS	AC=1;AF=0.500;AN=2;BaseQRankSum=1.222;ClippingRankSum=-0.175;DP=29;FS=0.000;MLEAC=1;MLEAF=0.500;MQ=60.00;MQRankSum=-0.611;QD=2.34;ReadPosRankSum=1.484;SOR=0.846	GT:AD:DP:GQ:PL	0/1:21,3:24:99:105,0,850
NOT_SCAFFOLDED_NGS_utg26616|quiver|pilon	29016	.	G	A	202.77	PASS	AC=1;AF=0.500;AN=2;BaseQRankSum=0.846;ClippingRankSum=-0.130;DP=26;FS=2.098;MLEAC=1;MLEAF=0.500;MQ=60.00;MQRankSum=0.130;QD=7.80;ReadPosRankSum=0.000;SOR=1.547	GT:AD:DP:GQ:PL	0/1:21,5:26:99:231,0,841
NOT_SCAFFOLDED_NGS_utg26616|quiver|pilon	29032	.	T	C	331.77	PASS	AC=1;AF=0.500;AN=2;BaseQRankSum=0.551;ClippingRankSum=-0.887;DP=29;FS=1.619;MLEAC=1;MLEAF=0.500;MQ=58.02;MQRankSum=-1.942;QD=11.44;ReadPosRankSum=-1.031;SOR=1.302	GT:AD:DP:GQ:PL	0/1:18,10:28:99:360,0,810
NOT_SCAFFOLDED_NGS_utg26616|quiver|pilon	29040	.	T	C	421.77	PASS	AC=1;AF=0.500;AN=2;BaseQRankSum=1.223;ClippingRankSum=-0.503;DP=29;FS=1.619;MLEAC=1;MLEAF=0.500;MQ=58.02;MQRankSum=-0.024;QD=14.54;ReadPosRankSum=-0.216;SOR=1.302	GT:AD:DP:GQ:PL	0/1:18,10:28:99:450,0,720
NOT_SCAFFOLDED_NGS_utg26616|quiver|pilon	29058	.	G	T	337.77	PASS	AC=1;AF=0.500;AN=2;BaseQRankSum=0.448;ClippingRankSum=-0.395;DP=27;FS=6.064;MLEAC=1;MLEAF=0.500;MQ=56.48;MQRankSum=-0.026;QD=12.51;ReadPosRankSum=1.607;SOR=1.535	GT:AD:DP:GQ:PL	0/1:16,10:26:99:366,0,726
NOT_SCAFFOLDED_NGS_utg26616|quiver|pilon	29081	.	ATT	A	340.73	SnpCluster	AC=1;AF=0.500;AN=2;BaseQRankSum=1.519;ClippingRankSum=-1.457;DP=24;FS=1.744;MLEAC=1;MLEAF=0.500;MQ=56.02;MQRankSum=-0.961;QD=14.20;ReadPosRankSum=0.093;SOR=1.402	GT:AD:DP:GQ:PL	0/1:13,10:23:99:378,0,558
NOT_SCAFFOLDED_NGS_utg26616|quiver|pilon	29084	.	G	GAT	259.73	SnpCluster	AC=1;AF=0.500;AN=2;BaseQRankSum=1.123;ClippingRankSum=-0.253;DP=22;FS=3.981;MLEAC=1;MLEAF=0.500;MQ=56.25;MQRankSum=-1.702;QD=11.81;ReadPosRankSum=0.543;SOR=1.643	GT:AD:DP:GQ:PL	0/1:13,8:21:99:297,0,522
NOT_SCAFFOLDED_NGS_utg26616|quiver|pilon	29088	.	C	CT	256.73	SnpCluster	AC=1;AF=0.500;AN=2;BaseQRankSum=0.990;ClippingRankSum=0.648;DP=23;FS=4.200;MLEAC=1;MLEAF=0.500;MQ=56.42;MQRankSum=-0.239;QD=11.16;ReadPosRankSum=0.171;SOR=1.863	GT:AD:DP:GQ:PL	0/1:14,8:22:99:294,0,555
NOT_SCAFFOLDED_NGS_utg26616|quiver|pilon	29121	.	C	G	102.77	PASS	AC=1;AF=0.500;AN=2;BaseQRankSum=0.392;ClippingRankSum=0.470;DP=23;FS=12.704;MLEAC=1;MLEAF=0.500;MQ=56.76;MQRankSum=-1.254;QD=4.47;ReadPosRankSum=-0.078;SOR=3.606	GT:AD:DP:GQ:PL	0/1:17,5:22:99:131,0,651
NOT_SCAFFOLDED_NGS_utg26616|quiver|pilon	29263	.	G	T	608.77	PASS	AC=1;AF=0.500;AN=2;BaseQRankSum=-0.816;ClippingRankSum=2.414;DP=56;FS=3.794;MLEAC=1;MLEAF=0.500;MQ=56.56;MQRankSum=-2.242;QD=10.87;ReadPosRankSum=2.345;SOR=1.246	GT:AD:DP:GQ:PL	0/1:33,22:55:99:637,0,1067
NOT_SCAFFOLDED_NGS_utg26616|quiver|pilon	29341	.	T	G	1125.77	PASS	AC=1;AF=0.500;AN=2;BaseQRankSum=-0.200;ClippingRankSum=-0.021;DP=63;FS=0.000;MLEAC=1;MLEAF=0.500;MQ=59.80;MQRankSum=-1.700;QD=17.87;ReadPosRankSum=2.856;SOR=0.638	GT:AD:DP:GQ:PL	0/1:33,30:63:99:1154,0,1338
NOT_SCAFFOLDED_NGS_utg26616|quiver|pilon	29345	.	C	A	1242.77	PASS	AC=1;AF=0.500;AN=2;BaseQRankSum=0.461;ClippingRankSum=-0.310;DP=63;FS=2.094;MLEAC=1;MLEAF=0.500;MQ=59.80;MQRankSum=-0.516;QD=19.73;ReadPosRankSum=2.801;SOR=0.446	GT:AD:DP:GQ:PL	0/1:33,30:63:99:1271,0,1327
NOT_SCAFFOLDED_NGS_utg26616|quiver|pilon	29363	.	A	T	1215.77	PASS	AC=1;AF=0.500;AN=2;BaseQRankSum=-0.989;ClippingRankSum=-0.008;DP=57;FS=2.223;MLEAC=1;MLEAF=0.500;MQ=59.78;MQRankSum=-0.442;QD=21.33;ReadPosRankSum=-0.683;SOR=0.903	GT:AD:DP:GQ:PL	0/1:25,32:57:99:1244,0,951
NOT_SCAFFOLDED_NGS_utg26616|quiver|pilon	29390	.	T	A	866.77	PASS	AC=1;AF=0.500;AN=2;BaseQRankSum=0.486;ClippingRankSum=-1.221;DP=52;FS=1.075;MLEAC=1;MLEAF=0.500;MQ=59.43;MQRankSum=1.221;QD=16.67;ReadPosRankSum=-0.083;SOR=0.460	GT:AD:DP:GQ:PL	0/1:28,24:52:99:895,0,1094
NOT_SCAFFOLDED_NGS_utg26616|quiver|pilon	29407	.	A	G	782.77	PASS	AC=1;AF=0.500;AN=2;BaseQRankSum=0.977;ClippingRankSum=0.707;DP=48;FS=1.127;MLEAC=1;MLEAF=0.500;MQ=59.20;MQRankSum=-0.520;QD=16.31;ReadPosRankSum=-1.081;SOR=0.615	GT:AD:DP:GQ:PL	0/1:27,21:48:99:811,0,1046
NOT_SCAFFOLDED_NGS_utg26616|quiver|pilon	29444	.	C	A	740.77	PASS	AC=1;AF=0.500;AN=2;BaseQRankSum=-1.257;ClippingRankSum=0.584;DP=50;FS=4.124;MLEAC=1;MLEAF=0.500;MQ=58.05;MQRankSum=-0.980;QD=14.82;ReadPosRankSum=1.020;SOR=1.402	GT:AD:DP:GQ:PL	0/1:30,20:50:99:769,0,1194
NOT_SCAFFOLDED_NGS_utg26616|quiver|pilon	29456	.	C	A	650.77	PASS	AC=1;AF=0.500;AN=2;BaseQRankSum=-1.289;ClippingRankSum=-0.992;DP=53;FS=7.951;MLEAC=1;MLEAF=0.500;MQ=57.51;MQRankSum=-1.771;QD=12.28;ReadPosRankSum=2.253;SOR=1.569	GT:AD:DP:GQ:PL	0/1:34,19:53:99:679,0,1342
NOT_SCAFFOLDED_NGS_utg26616|quiver|pilon	29601	.	G	A	136.77	PASS	AC=1;AF=0.500;AN=2;BaseQRankSum=1.774;ClippingRankSum=0.296;DP=18;FS=2.162;MLEAC=1;MLEAF=0.500;MQ=57.64;MQRankSum=-2.366;QD=7.60;ReadPosRankSum=1.183;SOR=0.799	GT:AD:DP:GQ:PL	0/1:13,5:18:99:165,0,396
NOT_SCAFFOLDED_NGS_utg26616|quiver|pilon	29643	.	A	AT	116.73	PASS	AC=1;AF=0.500;AN=2;BaseQRankSum=0.227;ClippingRankSum=0.453;DP=16;FS=0.000;MLEAC=1;MLEAF=0.500;MQ=57.33;MQRankSum=-2.492;QD=7.30;ReadPosRankSum=-2.039;SOR=0.921	GT:AD:DP:GQ:PL	0/1:11,5:16:99:154,0,374
NOT_SCAFFOLDED_NGS_utg26616|quiver|pilon	29702	.	A	T	161.77	PASS	AC=1;AF=0.500;AN=2;BaseQRankSum=2.141;ClippingRankSum=1.051;DP=22;FS=0.000;MLEAC=1;MLEAF=0.500;MQ=55.54;MQRankSum=-3.542;QD=7.35;ReadPosRankSum=-1.207;SOR=0.602	GT:AD:DP:GQ:PL	0/1:15,6:21:99:190,0,536
NOT_SCAFFOLDED_NGS_utg26616|quiver|pilon	29734	.	T	A	291.77	PASS	AC=1;AF=0.500;AN=2;BaseQRankSum=0.929;ClippingRankSum=-0.326;DP=28;FS=0.000;MLEAC=1;MLEAF=0.500;MQ=55.52;MQRankSum=-2.536;QD=10.42;ReadPosRankSum=1.782;SOR=0.859	GT:AD:DP:GQ:PL	0/1:17,10:27:99:320,0,541
NOT_SCAFFOLDED_NGS_utg26616|quiver|pilon	29764	.	T	C	265.77	PASS	AC=1;AF=0.500;AN=2;BaseQRankSum=0.199;ClippingRankSum=-0.775;DP=30;FS=1.529;MLEAC=1;MLEAF=0.500;MQ=54.16;MQRankSum=-3.432;QD=8.86;ReadPosRankSum=0.111;SOR=1.288	GT:AD:DP:GQ:PL	0/1:17,12:29:99:294,0,447
NOT_SCAFFOLDED_NGS_utg26616|quiver|pilon	29799	.	C	G	265.77	PASS	AC=1;AF=0.500;AN=2;BaseQRankSum=-0.711;ClippingRankSum=0.665;DP=29;FS=0.000;MLEAC=1;MLEAF=0.500;MQ=55.09;MQRankSum=-2.776;QD=9.16;ReadPosRankSum=-0.711;SOR=0.602	GT:AD:DP:GQ:PL	0/1:19,10:29:99:294,0,724
NOT_SCAFFOLDED_NGS_utg26616|quiver|pilon	29817	.	G	A	250.77	PASS	AC=1;AF=0.500;AN=2;BaseQRankSum=1.543;ClippingRankSum=-0.272;DP=25;FS=0.000;MLEAC=1;MLEAF=0.500;MQ=56.54;MQRankSum=-2.693;QD=10.03;ReadPosRankSum=-0.151;SOR=0.941	GT:AD:DP:GQ:PL	0/1:18,7:25:99:279,0,720
NOT_SCAFFOLDED_NGS_utg26616|quiver|pilon	29866	.	T	A	451.77	PASS	AC=1;AF=0.500;AN=2;BaseQRankSum=-0.638;ClippingRankSum=-1.878;DP=34;FS=3.211;MLEAC=1;MLEAF=0.500;MQ=58.90;MQRankSum=-0.709;QD=13.29;ReadPosRankSum=0.284;SOR=1.473	GT:AD:DP:GQ:PL	0/1:21,13:34:99:480,0,2021
NOT_SCAFFOLDED_NGS_utg26616|quiver|pilon	29874	.	T	G	516.77	PASS	AC=1;AF=0.500;AN=2;BaseQRankSum=-0.496;ClippingRankSum=0.000;DP=34;FS=3.211;MLEAC=1;MLEAF=0.500;MQ=58.90;MQRankSum=-1.418;QD=15.20;ReadPosRankSum=1.382;SOR=1.473	GT:AD:DP:GQ:PL	0/1:21,13:34:99:545,0,1993
NOT_SCAFFOLDED_NGS_utg26616|quiver|pilon	29898	.	G	A	500.77	PASS	AC=1;AF=0.500;AN=2;BaseQRankSum=-1.348;ClippingRankSum=1.604;DP=36;FS=0.000;MLEAC=1;MLEAF=0.500;MQ=59.89;MQRankSum=-0.385;QD=13.91;ReadPosRankSum=0.385;SOR=0.559	GT:AD:DP:GQ:PL	0/1:21,15:36:99:529,0,1879
NOT_SCAFFOLDED_NGS_utg26616|quiver|pilon	30014	.	G	C	398.77	PASS	AC=1;AF=0.500;AN=2;BaseQRankSum=-2.140;ClippingRankSum=0.899;DP=23;FS=3.925;MLEAC=1;MLEAF=0.500;MQ=60.00;MQRankSum=-0.217;QD=17.34;ReadPosRankSum=-0.527;SOR=0.223	GT:AD:DP:GQ:PL	0/1:10,13:23:99:427,0,368
NOT_SCAFFOLDED_NGS_utg26616|quiver|pilon	30032	.	T	G	339.77	PASS	AC=1;AF=0.500;AN=2;BaseQRankSum=-1.555;ClippingRankSum=0.400;DP=18;FS=0.000;MLEAC=1;MLEAF=0.500;MQ=60.00;MQRankSum=0.666;QD=18.88;ReadPosRankSum=-1.111;SOR=1.022	GT:AD:DP:GQ:PL	0/1:8,10:18:99:368,0,290
NOT_SCAFFOLDED_NGS_utg26616|quiver|pilon	30051	.	T	TTA	265.73	PASS	AC=1;AF=0.500;AN=2;BaseQRankSum=-0.372;ClippingRankSum=0.206;DP=19;FS=8.318;MLEAC=1;MLEAF=0.500;MQ=58.29;MQRankSum=-0.537;QD=13.99;ReadPosRankSum=0.124;SOR=2.817	GT:AD:DP:GQ:PL	0/1:11,8:19:99:303,0,429
NOT_SCAFFOLDED_NGS_utg26616|quiver|pilon	30144	.	T	C	121.77	PASS	AC=1;AF=0.500;AN=2;BaseQRankSum=0.628;ClippingRankSum=-0.171;DP=22;FS=2.632;MLEAC=1;MLEAF=0.500;MQ=58.13;MQRankSum=-2.341;QD=5.53;ReadPosRankSum=1.313;SOR=1.371	GT:AD:DP:GQ:PL	0/1:20,2:22:99:150,0,884
NOT_SCAFFOLDED_NGS_utg26616|quiver|pilon	30160	.	C	A	220.77	PASS	AC=1;AF=0.500;AN=2;BaseQRankSum=-1.023;ClippingRankSum=-1.893;DP=31;FS=1.525;MLEAC=1;MLEAF=0.500;MQ=55.96;MQRankSum=-4.330;QD=7.12;ReadPosRankSum=-1.414;SOR=0.418	GT:AD:DP:GQ:PL	0/1:22,9:31:99:249,0,747
NOT_SCAFFOLDED_NGS_utg26616|quiver|pilon	30182	.	A	C	267.77	PASS	AC=1;AF=0.500;AN=2;BaseQRankSum=2.305;ClippingRankSum=1.090;DP=32;FS=0.000;MLEAC=1;MLEAF=0.500;MQ=55.31;MQRankSum=-3.940;QD=8.37;ReadPosRankSum=0.335;SOR=0.801	GT:AD:DP:GQ:PL	0/1:23,9:32:99:296,0,646
NOT_SCAFFOLDED_NGS_utg26616|quiver|pilon	30201	.	C	T	193.77	PASS	AC=1;AF=0.500;AN=2;BaseQRankSum=-0.213;ClippingRankSum=-0.213;DP=31;FS=1.736;MLEAC=1;MLEAF=0.500;MQ=56.31;MQRankSum=-3.520;QD=6.25;ReadPosRankSum=-0.024;SOR=0.742	GT:AD:DP:GQ:PL	0/1:24,7:31:99:222,0,987
NOT_SCAFFOLDED_NGS_utg26616|quiver|pilon	30202	.	C	T	193.77	PASS	AC=1;AF=0.500;AN=2;BaseQRankSum=0.591;ClippingRankSum=-0.638;DP=31;FS=1.736;MLEAC=1;MLEAF=0.500;MQ=56.31;MQRankSum=-3.520;QD=6.25;ReadPosRankSum=-0.260;SOR=0.742	GT:AD:DP:GQ:PL	0/1:24,7:31:99:222,0,987
NOT_SCAFFOLDED_NGS_utg26616|quiver|pilon	30335	.	T	G	125.77	PASS	AC=1;AF=0.500;AN=2;BaseQRankSum=0.698;ClippingRankSum=-0.698;DP=21;FS=14.880;MLEAC=1;MLEAF=0.500;MQ=58.56;MQRankSum=-1.397;QD=5.99;ReadPosRankSum=-1.135;SOR=3.592	GT:AD:DP:GQ:PL	0/1:15,5:20:99:154,0,579
NOT_SCAFFOLDED_NGS_utg26616|quiver|pilon	31315	.	T	C	109.77	SnpCluster	AC=1;AF=0.500;AN=2;BaseQRankSum=1.320;ClippingRankSum=-0.120;DP=28;FS=0.000;MLEAC=1;MLEAF=0.500;MQ=58.38;MQRankSum=-2.699;QD=3.92;ReadPosRankSum=2.039;SOR=0.582	GT:AD:DP:GQ:PL	0/1:23,5:28:99:138,0,1153
NOT_SCAFFOLDED_NGS_utg26616|quiver|pilon	31317	.	T	C	109.77	SnpCluster	AC=1;AF=0.500;AN=2;BaseQRankSum=1.740;ClippingRankSum=-1.440;DP=28;FS=0.000;MLEAC=1;MLEAF=0.500;MQ=58.38;MQRankSum=-2.759;QD=3.92;ReadPosRankSum=0.720;SOR=0.741	GT:AD:DP:GQ:PL	0/1:23,5:28:99:138,0,1153
NOT_SCAFFOLDED_NGS_utg26616|quiver|pilon	31319	.	C	A	112.77	SnpCluster	AC=1;AF=0.500;AN=2;BaseQRankSum=2.099;ClippingRankSum=0.180;DP=28;FS=0.000;MLEAC=1;MLEAF=0.500;MQ=58.38;MQRankSum=-2.759;QD=4.03;ReadPosRankSum=-0.240;SOR=0.741	GT:AD:DP:GQ:PL	0/1:23,5:28:99:141,0,1117
NOT_SCAFFOLDED_NGS_utg26616|quiver|pilon	31380	.	G	A	145.77	PASS	AC=1;AF=0.500;AN=2;BaseQRankSum=1.270;ClippingRankSum=0.285;DP=30;FS=0.000;MLEAC=1;MLEAF=0.500;MQ=56.39;MQRankSum=-3.759;QD=4.86;ReadPosRankSum=2.152;SOR=0.551	GT:AD:DP:GQ:PL	0/1:24,6:30:99:174,0,1176
NOT_SCAFFOLDED_NGS_utg26616|quiver|pilon	31399	.	C	A	96.77	PASS	AC=1;AF=0.500;AN=2;BaseQRankSum=0.635;ClippingRankSum=-1.291;DP=35;FS=0.000;MLEAC=1;MLEAF=0.500;MQ=56.92;MQRankSum=-3.830;QD=2.76;ReadPosRankSum=3.261;SOR=0.518	GT:AD:DP:GQ:PL	0/1:29,6:35:99:125,0,1001
NOT_SCAFFOLDED_NGS_utg26616|quiver|pilon	31485	.	C	A	88.77	PASS	AC=1;AF=0.500;AN=2;BaseQRankSum=1.959;ClippingRankSum=-0.705;DP=22;FS=0.000;MLEAC=1;MLEAF=0.500;MQ=55.05;MQRankSum=-3.369;QD=4.03;ReadPosRankSum=1.332;SOR=0.892	GT:AD:DP:GQ:PL	0/1:17,5:22:99:117,0,626
NOT_SCAFFOLDED_NGS_utg26616|quiver|pilon	31496	.	G	T	85.77	PASS	AC=1;AF=0.500;AN=2;BaseQRankSum=0.410;ClippingRankSum=-0.559;DP=23;FS=0.000;MLEAC=1;MLEAF=0.500;MQ=55.27;MQRankSum=-3.391;QD=3.73;ReadPosRankSum=2.050;SOR=1.022	GT:AD:DP:GQ:PL	0/1:18,5:23:99:114,0,626
NOT_SCAFFOLDED_NGS_utg26616|quiver|pilon	31595	.	A	G	85.77	PASS	AC=1;AF=0.500;AN=2;BaseQRankSum=0.236;ClippingRankSum=-0.425;DP=22;FS=0.000;MLEAC=1;MLEAF=0.500;MQ=58.24;MQRankSum=-2.032;QD=3.90;ReadPosRankSum=-0.142;SOR=0.693	GT:AD:DP:GQ:PL	0/1:16,4:20:99:114,0,744
NOT_SCAFFOLDED_NGS_utg26616|quiver|pilon	31597	.	C	T	85.77	PASS	AC=1;AF=0.500;AN=2;BaseQRankSum=0.298;ClippingRankSum=-1.575;DP=24;FS=0.000;MLEAC=1;MLEAF=0.500;MQ=58.39;MQRankSum=-2.086;QD=3.57;ReadPosRankSum=0.724;SOR=0.512	GT:AD:DP:GQ:PL	0/1:18,4:22:99:114,0,744
NOT_SCAFFOLDED_NGS_utg26616|quiver|pilon	31622	.	C	T	214.77	PASS	AC=1;AF=0.500;AN=2;BaseQRankSum=0.070;ClippingRankSum=0.821;DP=36;FS=0.000;MLEAC=1;MLEAF=0.500;MQ=57.99;MQRankSum=-2.087;QD=5.97;ReadPosRankSum=-0.633;SOR=0.593	GT:AD:DP:GQ:PL	0/1:22,8:30:99:243,0,845
NOT_SCAFFOLDED_NGS_utg26616|quiver|pilon	31648	.	G	A	277.77	PASS	AC=1;AF=0.500;AN=2;BaseQRankSum=0.344;ClippingRankSum=-0.222;DP=40;FS=1.609;MLEAC=1;MLEAF=0.500;MQ=58.24;MQRankSum=-1.435;QD=6.94;ReadPosRankSum=0.586;SOR=0.339	GT:AD:DP:GQ:PL	0/1:24,9:33:99:306,0,1100
NOT_SCAFFOLDED_NGS_utg26616|quiver|pilon	31650	.	G	T	277.77	PASS	AC=1;AF=0.500;AN=2;BaseQRankSum=1.071;ClippingRankSum=-0.667;DP=40;FS=1.609;MLEAC=1;MLEAF=0.500;MQ=58.24;MQRankSum=-0.627;QD=6.94;ReadPosRankSum=0.829;SOR=0.339	GT:AD:DP:GQ:PL	0/1:24,9:33:99:306,0,1100
NOT_SCAFFOLDED_NGS_utg26616|quiver|pilon	31706	.	G	A	130.77	PASS	AC=1;AF=0.500;AN=2;BaseQRankSum=-1.036;ClippingRankSum=-0.252;DP=30;FS=1.720;MLEAC=1;MLEAF=0.500;MQ=56.82;MQRankSum=-2.436;QD=4.36;ReadPosRankSum=0.812;SOR=1.095	GT:AD:DP:GQ:PL	0/1:22,6:28:99:159,0,851
NOT_SCAFFOLDED_NGS_utg26616|quiver|pilon	49163	.	C	T	107.77	PASS	AC=1;AF=0.500;AN=2;BaseQRankSum=0.720;ClippingRankSum=0.900;DP=28;FS=8.418;MLEAC=1;MLEAF=0.500;MQ=57.10;MQRankSum=-2.579;QD=3.85;ReadPosRankSum=-1.380;SOR=2.833	GT:AD:DP:GQ:PL	0/1:23,5:28:99:136,0,1052
NOT_SCAFFOLDED_NGS_utg26616|quiver|pilon	49164	.	A	C	107.77	PASS	AC=1;AF=0.500;AN=2;BaseQRankSum=-0.120;ClippingRankSum=-0.240;DP=28;FS=8.418;MLEAC=1;MLEAF=0.500;MQ=57.10;MQRankSum=-3.359;QD=3.85;ReadPosRankSum=-1.380;SOR=2.833	GT:AD:DP:GQ:PL	0/1:23,5:28:99:136,0,1052
NOT_SCAFFOLDED_NGS_utg26616|quiver|pilon	49240	.	C	T	358.77	PASS	AC=1;AF=0.500;AN=2;BaseQRankSum=-1.732;ClippingRankSum=0.892;DP=35;FS=0.000;MLEAC=1;MLEAF=0.500;MQ=57.36;MQRankSum=-0.367;QD=10.25;ReadPosRankSum=1.417;SOR=0.583	GT:AD:DP:GQ:PL	0/1:20,14:34:99:387,0,743
NOT_SCAFFOLDED_NGS_utg26616|quiver|pilon	49254	.	A	G	344.77	PASS	AC=1;AF=0.500;AN=2;BaseQRankSum=-0.757;ClippingRankSum=-0.922;DP=37;FS=1.334;MLEAC=1;MLEAF=0.500;MQ=57.97;MQRankSum=-0.231;QD=9.32;ReadPosRankSum=1.746;SOR=0.458	GT:AD:DP:GQ:PL	0/1:23,13:36:99:373,0,800
NOT_SCAFFOLDED_NGS_utg26616|quiver|pilon	49289	.	A	C	268.77	PASS	AC=1;AF=0.500;AN=2;BaseQRankSum=1.388;ClippingRankSum=0.950;DP=38;FS=3.282;MLEAC=1;MLEAF=0.500;MQ=58.46;MQRankSum=0.329;QD=7.07;ReadPosRankSum=-0.365;SOR=0.662	GT:AD:DP:GQ:PL	0/1:27,9:36:99:297,0,1103
NOT_SCAFFOLDED_NGS_utg26616|quiver|pilon	49295	.	T	G	265.77	PASS	AC=1;AF=0.500;AN=2;BaseQRankSum=2.956;ClippingRankSum=1.080;DP=39;FS=3.391;MLEAC=1;MLEAF=0.500;MQ=58.50;MQRankSum=-0.159;QD=6.81;ReadPosRankSum=0.053;SOR=0.634	GT:AD:DP:GQ:PL	0/1:28,9:37:99:294,0,1120
NOT_SCAFFOLDED_NGS_utg26616|quiver|pilon	49334	.	A	T	545.77	PASS	AC=1;AF=0.500;AN=2;BaseQRankSum=-1.517;ClippingRankSum=-0.357;DP=47;FS=4.324;MLEAC=1;MLEAF=0.500;MQ=57.34;MQRankSum=-2.186;QD=11.61;ReadPosRankSum=0.558;SOR=0.822	GT:AD:DP:GQ:PL	0/1:27,19:46:99:574,0,914
NOT_SCAFFOLDED_NGS_utg26616|quiver|pilon	49366	.	G	A	731.77	PASS	AC=1;AF=0.500;AN=2;BaseQRankSum=0.471;ClippingRankSum=0.711;DP=50;FS=2.504;MLEAC=1;MLEAF=0.500;MQ=56.39;MQRankSum=-4.618;QD=14.64;ReadPosRankSum=2.314;SOR=1.216	GT:AD:DP:GQ:PL	0/1:26,23:49:99:760,0,818
NOT_SCAFFOLDED_NGS_utg26616|quiver|pilon	49452	.	G	T	681.77	PASS	AC=1;AF=0.500;AN=2;BaseQRankSum=-0.990;ClippingRankSum=0.170;DP=49;FS=1.117;MLEAC=1;MLEAF=0.500;MQ=59.54;MQRankSum=-0.850;QD=13.91;ReadPosRankSum=1.350;SOR=0.970	GT:AD:DP:GQ:PL	0/1:25,24:49:99:710,0,759
NOT_SCAFFOLDED_NGS_utg26616|quiver|pilon	49463	.	A	T	774.77	PASS	AC=1;AF=0.500;AN=2;BaseQRankSum=-1.408;ClippingRankSum=-1.576;DP=55;FS=7.502;MLEAC=1;MLEAF=0.500;MQ=59.65;MQRankSum=0.818;QD=14.09;ReadPosRankSum=1.256;SOR=1.688	GT:AD:DP:GQ:PL	0/1:26,29:55:99:803,0,782
NOT_SCAFFOLDED_NGS_utg26616|quiver|pilon	49653	.	A	C	253.77	SnpCluster	AC=1;AF=0.500;AN=2;BaseQRankSum=3.250;ClippingRankSum=0.283;DP=39;FS=17.065;MLEAC=1;MLEAF=0.500;MQ=60.00;MQRankSum=-0.950;QD=6.51;ReadPosRankSum=1.850;SOR=3.031	GT:AD:DP:GQ:PL	0/1:30,9:39:99:282,0,1317
NOT_SCAFFOLDED_NGS_utg26616|quiver|pilon	49656	.	G	T	353.77	SnpCluster	AC=1;AF=0.500;AN=2;BaseQRankSum=0.858;ClippingRankSum=-1.257;DP=42;FS=16.566;MLEAC=1;MLEAF=0.500;MQ=60.00;MQRankSum=-0.705;QD=8.42;ReadPosRankSum=2.268;SOR=3.036	GT:AD:DP:GQ:PL	0/1:33,9:42:99:382,0,1388
NOT_SCAFFOLDED_NGS_utg26616|quiver|pilon	49657	.	C	G	353.77	SnpCluster	AC=1;AF=0.500;AN=2;BaseQRankSum=1.502;ClippingRankSum=-0.950;DP=42;FS=16.566;MLEAC=1;MLEAF=0.500;MQ=60.00;MQRankSum=0.000;QD=8.42;ReadPosRankSum=2.115;SOR=3.036	GT:AD:DP:GQ:PL	0/1:33,9:42:99:382,0,1388
NOT_SCAFFOLDED_NGS_utg26616|quiver|pilon	49667	.	T	C	399.77	PASS	AC=1;AF=0.500;AN=2;BaseQRankSum=-0.934;ClippingRankSum=0.423;DP=48;FS=6.729;MLEAC=1;MLEAF=0.500;MQ=60.00;MQRankSum=1.779;QD=8.33;ReadPosRankSum=-0.400;SOR=1.367	GT:AD:DP:GQ:PL	0/1:33,15:48:99:428,0,1339
NOT_SCAFFOLDED_NGS_utg26616|quiver|pilon	49735	.	G	GA	440.73	PASS	AC=1;AF=0.500;AN=2;BaseQRankSum=2.727;ClippingRankSum=0.728;DP=41;FS=0.000;MLEAC=1;MLEAF=0.500;MQ=60.00;MQRankSum=-1.185;QD=10.75;ReadPosRankSum=1.242;SOR=0.846	GT:AD:DP:GQ:PL	0/1:23,16:39:99:478,0,662
NOT_SCAFFOLDED_NGS_utg26616|quiver|pilon	49736	.	A	AG	407.73	PASS	AC=1;AF=0.500;AN=2;BaseQRankSum=-3.328;ClippingRankSum=-0.414;DP=41;FS=1.320;MLEAC=1;MLEAF=0.500;MQ=60.00;MQRankSum=0.182;QD=9.94;ReadPosRankSum=-0.579;SOR=0.615	GT:AD:DP:GQ:PL	0/1:16,19:35:99:445,0,574
NOT_SCAFFOLDED_NGS_utg26616|quiver|pilon	49814	.	C	G	560.77	PASS	AC=1;AF=0.500;AN=2;BaseQRankSum=1.300;ClippingRankSum=-0.054;DP=41;FS=1.171;MLEAC=1;MLEAF=0.500;MQ=58.96;MQRankSum=-1.056;QD=13.68;ReadPosRankSum=1.544;SOR=0.718	GT:AD:DP:GQ:PL	0/1:21,19:40:99:589,0,591
NOT_SCAFFOLDED_NGS_utg26616|quiver|pilon	49869	.	C	A	408.77	PASS	AC=1;AF=0.500;AN=2;BaseQRankSum=1.774;ClippingRankSum=-0.849;DP=26;FS=0.000;MLEAC=1;MLEAF=0.500;MQ=59.85;MQRankSum=0.231;QD=15.72;ReadPosRankSum=-0.489;SOR=0.473	GT:AD:DP:GQ:PL	0/1:14,12:26:99:437,0,482
NOT_SCAFFOLDED_NGS_utg26616|quiver|pilon	49900	.	C	T	272.77	PASS	AC=1;AF=0.500;AN=2;BaseQRankSum=0.651;ClippingRankSum=0.991;DP=27;FS=0.000;MLEAC=1;MLEAF=0.500;MQ=58.11;MQRankSum=-0.764;QD=10.10;ReadPosRankSum=1.217;SOR=0.807	GT:AD:DP:GQ:PL	0/1:16,9:25:99:301,0,563
NOT_SCAFFOLDED_NGS_utg26616|quiver|pilon	49930	.	T	C	241.77	PASS	AC=1;AF=0.500;AN=2;BaseQRankSum=1.952;ClippingRankSum=-0.728;DP=27;FS=1.721;MLEAC=1;MLEAF=0.500;MQ=57.52;MQRankSum=-1.486;QD=8.95;ReadPosRankSum=-0.262;SOR=1.118	GT:AD:DP:GQ:PL	0/1:17,8:25:99:270,0,574
NOT_SCAFFOLDED_NGS_utg26616|quiver|pilon	49957	.	C	G	112.77	SnpCluster	AC=1;AF=0.500;AN=2;BaseQRankSum=1.848;ClippingRankSum=0.498;DP=24;FS=0.000;MLEAC=1;MLEAF=0.500;MQ=57.49;MQRankSum=-0.498;QD=4.70;ReadPosRankSum=1.848;SOR=0.693	GT:AD:DP:GQ:PL	0/1:19,5:24:99:141,0,870
NOT_SCAFFOLDED_NGS_utg26616|quiver|pilon	49963	.	A	T	130.77	SnpCluster	AC=1;AF=0.500;AN=2;BaseQRankSum=1.018;ClippingRankSum=-2.115;DP=23;FS=0.000;MLEAC=1;MLEAF=0.500;MQ=58.42;MQRankSum=-1.175;QD=5.69;ReadPosRankSum=1.489;SOR=0.892	GT:AD:DP:GQ:PL	0/1:17,5:22:99:159,0,699
NOT_SCAFFOLDED_NGS_utg26616|quiver|pilon	49966	.	T	A	133.77	SnpCluster	AC=1;AF=0.500;AN=2;BaseQRankSum=1.032;ClippingRankSum=0.454;DP=22;FS=0.000;MLEAC=1;MLEAF=0.500;MQ=58.35;MQRankSum=-0.702;QD=6.08;ReadPosRankSum=1.032;SOR=1.022	GT:AD:DP:GQ:PL	0/1:16,5:21:99:162,0,657
NOT_SCAFFOLDED_NGS_utg26616|quiver|pilon	49969	.	G	A	133.77	SnpCluster	AC=1;AF=0.500;AN=2;BaseQRankSum=0.611;ClippingRankSum=-2.008;DP=21;FS=0.000;MLEAC=1;MLEAF=0.500;MQ=58.27;MQRankSum=-0.524;QD=6.37;ReadPosRankSum=0.698;SOR=0.943	GT:AD:DP:GQ:PL	0/1:15,5:20:99:162,0,657
NOT_SCAFFOLDED_NGS_utg26616|quiver|pilon	50005	.	G	A	378.77	PASS	AC=1;AF=0.500;AN=2;BaseQRankSum=1.197;ClippingRankSum=0.387;DP=35;FS=0.000;MLEAC=1;MLEAF=0.500;MQ=59.21;MQRankSum=-0.424;QD=10.82;ReadPosRankSum=1.124;SOR=0.646	GT:AD:DP:GQ:PL	0/1:20,13:33:99:407,0,578
NOT_SCAFFOLDED_NGS_utg26616|quiver|pilon	50449	.	T	C	189.77	PASS	AC=1;AF=0.500;AN=2;BaseQRankSum=3.015;ClippingRankSum=1.577;DP=27;FS=0.000;MLEAC=1;MLEAF=0.500;MQ=53.60;MQRankSum=-3.679;QD=7.03;ReadPosRankSum=0.692;SOR=0.627	GT:AD:DP:GQ:PL	0/1:20,7:27:99:218,0,593
NOT_SCAFFOLDED_NGS_utg26616|quiver|pilon	50556	.	A	G	380.77	PASS	AC=1;AF=0.500;AN=2;BaseQRankSum=0.132;ClippingRankSum=-0.717;DP=39;FS=0.000;MLEAC=1;MLEAF=0.500;MQ=56.86;MQRankSum=-1.625;QD=9.76;ReadPosRankSum=0.102;SOR=0.722	GT:AD:DP:GQ:PL	0/1:25,14:39:99:409,0,772
NOT_SCAFFOLDED_NGS_utg26616|quiver|pilon	50647	.	A	T	434.77	PASS	AC=1;AF=0.500;AN=2;BaseQRankSum=-0.113;ClippingRankSum=-0.340;DP=33;FS=2.991;MLEAC=1;MLEAF=0.500;MQ=59.53;MQRankSum=0.151;QD=13.17;ReadPosRankSum=-1.246;SOR=1.048	GT:AD:DP:GQ:PL	0/1:17,15:32:99:463,0,551
NOT_SCAFFOLDED_NGS_utg26616|quiver|pilon	50665	.	G	A	291.77	PASS	AC=1;AF=0.500;AN=2;BaseQRankSum=1.650;ClippingRankSum=1.034;DP=30;FS=3.561;MLEAC=1;MLEAF=0.500;MQ=58.66;MQRankSum=-1.342;QD=9.73;ReadPosRankSum=0.418;SOR=1.609	GT:AD:DP:GQ:PL	0/1:20,10:30:99:320,0,646
NOT_SCAFFOLDED_NGS_utg26616|quiver|pilon	50693	.	A	T	354.77	PASS	AC=1;AF=0.500;AN=2;BaseQRankSum=1.507;ClippingRankSum=-0.599;DP=31;FS=0.000;MLEAC=1;MLEAF=0.500;MQ=56.80;MQRankSum=-3.200;QD=11.44;ReadPosRankSum=1.424;SOR=0.801	GT:AD:DP:GQ:PL	0/1:20,11:31:99:383,0,658
NOT_SCAFFOLDED_NGS_utg26616|quiver|pilon	50770	.	T	G	492.77	PASS	AC=1;AF=0.500;AN=2;BaseQRankSum=1.687;ClippingRankSum=0.298;DP=31;FS=1.402;MLEAC=1;MLEAF=0.500;MQ=51.84;MQRankSum=-4.743;QD=15.90;ReadPosRankSum=1.171;SOR=0.446	GT:AD:DP:GQ:PL	0/1:17,14:31:99:521,0,682
NOT_SCAFFOLDED_NGS_utg26616|quiver|pilon	50779	.	T	G	462.77	PASS	AC=1;AF=0.500;AN=2;BaseQRankSum=1.045;ClippingRankSum=-0.812;DP=28;FS=0.000;MLEAC=1;MLEAF=0.500;MQ=52.95;MQRankSum=-4.155;QD=16.53;ReadPosRankSum=1.834;SOR=0.760	GT:AD:DP:GQ:PL	0/1:16,12:28:99:491,0,669
NOT_SCAFFOLDED_NGS_utg26616|quiver|pilon	50812	.	G	C	818.77	PASS	AC=1;AF=0.500;AN=2;BaseQRankSum=1.617;ClippingRankSum=-0.314;DP=58;FS=0.000;MLEAC=1;MLEAF=0.500;MQ=57.21;MQRankSum=-3.344;QD=14.12;ReadPosRankSum=1.225;SOR=0.719	GT:AD:DP:GQ:PL	0/1:33,25:58:99:847,0,960
NOT_SCAFFOLDED_NGS_utg26616|quiver|pilon	50874	.	C	T	699.77	PASS	AC=1;AF=0.500;AN=2;BaseQRankSum=2.333;ClippingRankSum=-0.410;DP=57;FS=0.000;MLEAC=1;MLEAF=0.500;MQ=58.76;MQRankSum=-1.296;QD=12.28;ReadPosRankSum=0.527;SOR=0.833	GT:AD:DP:GQ:PL	0/1:37,20:57:99:728,0,1487
NOT_SCAFFOLDED_NGS_utg26616|quiver|pilon	50878	.	T	A	702.77	PASS	AC=1;AF=0.500;AN=2;BaseQRankSum=0.761;ClippingRankSum=0.009;DP=56;FS=0.000;MLEAC=1;MLEAF=0.500;MQ=58.73;MQRankSum=-1.171;QD=12.55;ReadPosRankSum=0.932;SOR=0.773	GT:AD:DP:GQ:PL	0/1:36,20:56:99:731,0,1447
NOT_SCAFFOLDED_NGS_utg26616|quiver|pilon	50904	.	G	A	672.77	PASS	AC=1;AF=0.500;AN=2;BaseQRankSum=1.824;ClippingRankSum=0.269;DP=54;FS=2.356;MLEAC=1;MLEAF=0.500;MQ=58.40;MQRankSum=-0.213;QD=12.46;ReadPosRankSum=2.473;SOR=1.085	GT:AD:DP:GQ:PL	0/1:30,22:52:99:701,0,878
NOT_SCAFFOLDED_NGS_utg26616|quiver|pilon	50997	.	C	T	734.77	PASS	AC=1;AF=0.500;AN=2;BaseQRankSum=-1.215;ClippingRankSum=1.419;DP=48;FS=0.000;MLEAC=1;MLEAF=0.500;MQ=57.36;MQRankSum=0.238;QD=15.31;ReadPosRankSum=-0.261;SOR=0.602	GT:AD:DP:GQ:PL	0/1:22,23:45:99:763,0,740
NOT_SCAFFOLDED_NGS_utg26616|quiver|pilon	51031	.	A	T	110.77	PASS	AC=1;AF=0.500;AN=2;BaseQRankSum=2.017;ClippingRankSum=-0.520;DP=26;FS=4.483;MLEAC=1;MLEAF=0.500;MQ=55.37;MQRankSum=-2.798;QD=4.26;ReadPosRankSum=0.846;SOR=1.833	GT:AD:DP:GQ:PL	0/1:21,5:26:99:139,0,668
NOT_SCAFFOLDED_NGS_utg26616|quiver|pilon	51083	.	A	T	304.77	PASS	AC=1;AF=0.500;AN=2;BaseQRankSum=0.711;ClippingRankSum=-0.305;DP=32;FS=6.127;MLEAC=1;MLEAF=0.500;MQ=58.78;MQRankSum=-1.077;QD=9.52;ReadPosRankSum=-1.484;SOR=0.793	GT:AD:DP:GQ:PL	0/1:22,10:32:99:333,0,806
NOT_SCAFFOLDED_NGS_utg26616|quiver|pilon	51114	.	A	G	485.77	PASS	AC=1;AF=0.500;AN=2;BaseQRankSum=2.666;ClippingRankSum=0.663;DP=41;FS=1.279;MLEAC=1;MLEAF=0.500;MQ=59.27;MQRankSum=-0.149;QD=11.85;ReadPosRankSum=2.422;SOR=0.425	GT:AD:DP:GQ:PL	0/1:26,15:41:99:514,0,829
NOT_SCAFFOLDED_NGS_utg26616|quiver|pilon	51172	.	T	G	385.77	PASS	AC=1;AF=0.500;AN=2;BaseQRankSum=2.613;ClippingRankSum=0.523;DP=34;FS=8.187;MLEAC=1;MLEAF=0.500;MQ=55.79;MQRankSum=-0.703;QD=11.35;ReadPosRankSum=0.018;SOR=1.941	GT:AD:DP:GQ:PL	0/1:22,12:34:99:414,0,732
NOT_SCAFFOLDED_NGS_utg26616|quiver|pilon	51233	.	A	G	508.77	PASS	AC=1;AF=0.500;AN=2;BaseQRankSum=-1.284;ClippingRankSum=1.843;DP=42;FS=2.755;MLEAC=1;MLEAF=0.500;MQ=57.20;MQRankSum=-4.791;QD=12.11;ReadPosRankSum=0.674;SOR=1.262	GT:AD:DP:GQ:PL	0/1:24,18:42:99:537,0,857
NOT_SCAFFOLDED_NGS_utg26616|quiver|pilon	51250	.	A	G	505.77	SnpCluster	AC=1;AF=0.500;AN=2;BaseQRankSum=-0.011;ClippingRankSum=-0.285;DP=47;FS=4.652;MLEAC=1;MLEAF=0.500;MQ=58.12;MQRankSum=-4.165;QD=10.76;ReadPosRankSum=1.997;SOR=1.524	GT:AD:DP:GQ:PL	0/1:32,15:47:99:534,0,2183
NOT_SCAFFOLDED_NGS_utg26616|quiver|pilon	51255	.	G	A	502.77	SnpCluster	AC=1;AF=0.500;AN=2;BaseQRankSum=0.867;ClippingRankSum=-0.422;DP=46;FS=6.777;MLEAC=1;MLEAF=0.500;MQ=58.08;MQRankSum=-4.077;QD=10.93;ReadPosRankSum=1.593;SOR=1.809	GT:AD:DP:GQ:PL	0/1:31,15:46:99:531,0,2225
NOT_SCAFFOLDED_NGS_utg26616|quiver|pilon	51256	.	A	T	505.77	SnpCluster	AC=1;AF=0.500;AN=2;BaseQRankSum=0.680;ClippingRankSum=-0.211;DP=46;FS=6.777;MLEAC=1;MLEAF=0.500;MQ=58.08;MQRankSum=-3.843;QD=10.99;ReadPosRankSum=2.648;SOR=1.809	GT:AD:DP:GQ:PL	0/1:31,15:46:99:534,0,2185
NOT_SCAFFOLDED_NGS_utg26616|quiver|pilon	51526	.	ATT	A	490.73	PASS	AC=1;AF=0.500;AN=2;BaseQRankSum=0.847;ClippingRankSum=0.188;DP=32;FS=1.542;MLEAC=1;MLEAF=0.500;MQ=56.24;MQRankSum=-3.763;QD=15.34;ReadPosRankSum=0.567;SOR=0.381	GT:AD:DP:GQ:PL	0/1:17,11:28:99:528,0,619
NOT_SCAFFOLDED_NGS_utg26616|quiver|pilon	51553	.	C	T	457.77	PASS	AC=1;AF=0.500;AN=2;BaseQRankSum=1.969;ClippingRankSum=-0.275;DP=30;FS=1.477;MLEAC=1;MLEAF=0.500;MQ=54.14;MQRankSum=-4.212;QD=15.26;ReadPosRankSum=1.334;SOR=0.416	GT:AD:DP:GQ:PL	0/1:18,12:30:99:486,0,789
NOT_SCAFFOLDED_NGS_utg26616|quiver|pilon	51558	.	C	G	673.77	PASS	AC=1;AF=0.500;AN=2;BaseQRankSum=2.093;ClippingRankSum=1.423;DP=30;FS=1.515;MLEAC=1;MLEAF=0.500;MQ=53.99;MQRankSum=-4.311;QD=22.46;ReadPosRankSum=-0.042;SOR=0.392	GT:AD:DP:GQ:PL	0/1:17,13:30:99:702,0,702
NOT_SCAFFOLDED_NGS_utg26616|quiver|pilon	51582	.	A	G	703.77	PASS	AC=1;AF=0.500;AN=2;BaseQRankSum=-0.068;ClippingRankSum=-0.041;DP=40;FS=4.756;MLEAC=1;MLEAF=0.500;MQ=55.01;MQRankSum=-4.200;QD=17.59;ReadPosRankSum=-1.482;SOR=0.223	GT:AD:DP:GQ:PL	0/1:22,18:40:99:732,0,867
NOT_SCAFFOLDED_NGS_utg26616|quiver|pilon	51600	.	G	C	631.77	SnpCluster	AC=1;AF=0.500;AN=2;BaseQRankSum=0.721;ClippingRankSum=0.074;DP=41;FS=3.017;MLEAC=1;MLEAF=0.500;MQ=58.57;MQRankSum=-2.751;QD=15.41;ReadPosRankSum=2.133;SOR=1.270	GT:AD:DP:GQ:PL	0/1:30,11:41:99:660,0,1206
NOT_SCAFFOLDED_NGS_utg26616|quiver|pilon	51603	.	G	C	335.77	SnpCluster	AC=1;AF=0.500;AN=2;BaseQRankSum=1.133;ClippingRankSum=0.015;DP=41;FS=3.017;MLEAC=1;MLEAF=0.500;MQ=58.57;MQRankSum=-2.516;QD=8.19;ReadPosRankSum=2.369;SOR=1.270	GT:AD:DP:GQ:PL	0/1:30,11:41:99:364,0,1248
NOT_SCAFFOLDED_NGS_utg26616|quiver|pilon	51606	.	G	C	341.77	SnpCluster	AC=1;AF=0.500;AN=2;BaseQRankSum=1.484;ClippingRankSum=0.727;DP=40;FS=1.406;MLEAC=1;MLEAF=0.500;MQ=58.54;MQRankSum=-2.938;QD=8.54;ReadPosRankSum=2.484;SOR=1.179	GT:AD:DP:GQ:PL	0/1:29,11:40:99:370,0,1164
NOT_SCAFFOLDED_NGS_utg26616|quiver|pilon	51698	.	TA	T	787.73	PASS	AC=1;AF=0.500;AN=2;BaseQRankSum=0.148;ClippingRankSum=0.381;DP=63;FS=1.007;MLEAC=1;MLEAF=0.500;MQ=60.00;MQRankSum=-1.611;QD=12.50;ReadPosRankSum=-0.910;SOR=0.735	GT:AD:DP:GQ:PL	0/1:30,28:58:99:825,0,895
NOT_SCAFFOLDED_NGS_utg26616|quiver|pilon	51809	.	G	T	439.77	PASS	AC=1;AF=0.500;AN=2;BaseQRankSum=0.202;ClippingRankSum=-2.165;DP=24;FS=1.760;MLEAC=1;MLEAF=0.500;MQ=60.00;MQRankSum=0.029;QD=18.32;ReadPosRankSum=-0.029;SOR=0.250	GT:AD:DP:GQ:PL	0/1:12,12:24:99:468,0,770
NOT_SCAFFOLDED_NGS_utg26616|quiver|pilon	51815	.	C	T	442.77	PASS	AC=1;AF=0.500;AN=2;BaseQRankSum=0.092;ClippingRankSum=1.262;DP=23;FS=1.760;MLEAC=1;MLEAF=0.500;MQ=60.00;MQRankSum=0.215;QD=19.25;ReadPosRankSum=0.277;SOR=0.301	GT:AD:DP:GQ:PL	0/1:11,12:23:99:471,0,729
NOT_SCAFFOLDED_NGS_utg26616|quiver|pilon	51899	.	G	A	560.77	PASS	AC=1;AF=0.500;AN=2;BaseQRankSum=0.916;ClippingRankSum=0.916;DP=23;FS=0.000;MLEAC=1;MLEAF=0.500;MQ=58.78;MQRankSum=-0.070;QD=24.38;ReadPosRankSum=-0.070;SOR=0.645	GT:AD:DP:GQ:PL	0/1:7,15:22:99:589,0,245
NOT_SCAFFOLDED_NGS_utg26616|quiver|pilon	51921	.	A	G	599.77	PASS	AC=1;AF=0.500;AN=2;BaseQRankSum=0.244;ClippingRankSum=-0.830;DP=18;FS=1.957;MLEAC=1;MLEAF=0.500;MQ=58.43;MQRankSum=-0.342;QD=33.32;ReadPosRankSum=1.805;SOR=0.956	GT:AD:DP:GQ:PL	0/1:7,10:17:99:628,0,287
NOT_SCAFFOLDED_NGS_utg26616|quiver|pilon	51925	.	G	A	451.77	PASS	AC=1;AF=0.500;AN=2;BaseQRankSum=0.163;ClippingRankSum=0.488;DP=17;FS=0.000;MLEAC=1;MLEAF=0.500;MQ=58.34;MQRankSum=-0.705;QD=26.57;ReadPosRankSum=1.681;SOR=1.085	GT:AD:DP:GQ:PL	0/1:6,10:16:99:480,0,258
NOT_SCAFFOLDED_NGS_utg26616|quiver|pilon	51932	.	G	T	454.77	PASS	AC=1;AF=0.500;AN=2;BaseQRankSum=1.077;ClippingRankSum=0.140;DP=19;FS=2.029;MLEAC=1;MLEAF=0.500;MQ=58.52;MQRankSum=0.047;QD=23.94;ReadPosRankSum=0.796;SOR=1.445	GT:AD:DP:GQ:PL	0/1:6,12:18:99:483,0,216
NOT_SCAFFOLDED_NGS_utg26616|quiver|pilon	51978	.	T	A	634.77	PASS	AC=1;AF=0.500;AN=2;BaseQRankSum=0.651;ClippingRankSum=-0.764;DP=25;FS=0.000;MLEAC=1;MLEAF=0.500;MQ=60.00;MQRankSum=0.028;QD=25.39;ReadPosRankSum=-0.651;SOR=0.591	GT:AD:DP:GQ:PL	0/1:9,16:25:99:663,0,348
NOT_SCAFFOLDED_NGS_utg26616|quiver|pilon	51984	.	A	G	631.77	PASS	AC=1;AF=0.500;AN=2;BaseQRankSum=0.423;ClippingRankSum=0.188;DP=28;FS=0.000;MLEAC=1;MLEAF=0.500;MQ=60.00;MQRankSum=-1.505;QD=22.56;ReadPosRankSum=-0.470;SOR=0.871	GT:AD:DP:GQ:PL	0/1:11,17:28:99:660,0,370
NOT_SCAFFOLDED_NGS_utg26616|quiver|pilon	52043	.	T	C	83.77	PASS	AC=1;AF=0.500;AN=2;BaseQRankSum=-0.134;ClippingRankSum=0.761;DP=21;FS=2.645;MLEAC=1;MLEAF=0.500;MQ=60.00;MQRankSum=0.672;QD=3.99;ReadPosRankSum=-0.313;SOR=0.120	GT:AD:DP:GQ:PL	0/1:17,4:21:99:112,0,674
NOT_SCAFFOLDED_NGS_utg26616|quiver|pilon	52078	.	C	T	397.77	PASS	AC=1;AF=0.500;AN=2;BaseQRankSum=-0.588;ClippingRankSum=1.371;DP=15;FS=0.000;MLEAC=1;MLEAF=0.500;MQ=60.00;MQRankSum=-0.718;QD=26.52;ReadPosRankSum=0.979;SOR=1.270	GT:AD:DP:GQ:PL	0/1:4,11:15:99:426,0,129
NOT_SCAFFOLDED_NGS_utg26616|quiver|pilon	52104	.	G	A	276.77	PASS	AC=1;AF=0.500;AN=2;BaseQRankSum=0.400;ClippingRankSum=-0.133;DP=14;FS=0.000;MLEAC=1;MLEAF=0.500;MQ=59.93;MQRankSum=0.533;QD=19.77;ReadPosRankSum=0.267;SOR=0.593	GT:AD:DP:GQ:PL	0/1:5,9:14:99:305,0,166
NOT_SCAFFOLDED_NGS_utg26616|quiver|pilon	52377	.	C	T	240.77	PASS	AC=1;AF=0.500;AN=2;BaseQRankSum=-0.176;ClippingRankSum=-0.725;DP=33;FS=13.052;MLEAC=1;MLEAF=0.500;MQ=49.65;MQRankSum=0.921;QD=7.30;ReadPosRankSum=0.646;SOR=3.252	GT:AD:DP:GQ:PL	0/1:23,10:33:99:269,0,765
NOT_SCAFFOLDED_NGS_utg26616|quiver|pilon	52541	.	A	G	297.77	PASS	AC=1;AF=0.500;AN=2;BaseQRankSum=1.359;ClippingRankSum=-0.860;DP=25;FS=1.623;MLEAC=1;MLEAF=0.500;MQ=51.21;MQRankSum=-4.188;QD=11.91;ReadPosRankSum=-0.361;SOR=1.012	GT:AD:DP:GQ:PL	0/1:15,10:25:99:326,0,537
NOT_SCAFFOLDED_NGS_utg26616|quiver|pilon	52642	.	T	A	343.77	PASS	AC=1;AF=0.500;AN=2;BaseQRankSum=-0.305;ClippingRankSum=-0.582;DP=25;FS=1.603;MLEAC=1;MLEAF=0.500;MQ=59.25;MQRankSum=-0.804;QD=13.75;ReadPosRankSum=0.028;SOR=1.085	GT:AD:DP:GQ:PL	0/1:15,10:25:99:372,0,628
NOT_SCAFFOLDED_NGS_utg26616|quiver|pilon	52648	.	T	C	346.77	PASS	AC=1;AF=0.500;AN=2;BaseQRankSum=-0.267;ClippingRankSum=0.601;DP=22;FS=0.000;MLEAC=1;MLEAF=0.500;MQ=60.00;MQRankSum=1.336;QD=15.76;ReadPosRankSum=-0.200;SOR=0.859	GT:AD:DP:GQ:PL	0/1:13,9:22:99:375,0,607
NOT_SCAFFOLDED_NGS_utg26616|quiver|pilon	52716	.	T	C	224.77	PASS	AC=1;AF=0.500;AN=2;BaseQRankSum=0.433;ClippingRankSum=-0.241;DP=17;FS=4.752;MLEAC=1;MLEAF=0.500;MQ=60.00;MQRankSum=-1.107;QD=13.22;ReadPosRankSum=-0.241;SOR=0.132	GT:AD:DP:GQ:PL	0/1:9,8:17:99:253,0,293
NOT_SCAFFOLDED_NGS_utg26616|quiver|pilon	52850	.	C	G	812.77	PASS	AC=1;AF=0.500;AN=2;BaseQRankSum=0.717;ClippingRankSum=-0.068;DP=41;FS=1.258;MLEAC=1;MLEAF=0.500;MQ=59.05;MQRankSum=0.068;QD=19.82;ReadPosRankSum=-0.230;SOR=0.951	GT:AD:DP:GQ:PL	0/1:15,26:41:99:841,0,376
NOT_SCAFFOLDED_NGS_utg26616|quiver|pilon	52883	.	T	G	833.77	PASS	AC=1;AF=0.500;AN=2;BaseQRankSum=1.265;ClippingRankSum=1.500;DP=41;FS=2.709;MLEAC=1;MLEAF=0.500;MQ=59.05;MQRankSum=-1.995;QD=20.34;ReadPosRankSum=1.969;SOR=1.230	GT:AD:DP:GQ:PL	0/1:20,21:41:99:862,0,940
NOT_SCAFFOLDED_NGS_utg26616|quiver|pilon	52892	.	G	C	839.77	PASS	AC=1;AF=0.500;AN=2;BaseQRankSum=2.107;ClippingRankSum=-1.808;DP=40;FS=1.260;MLEAC=1;MLEAF=0.500;MQ=59.03;MQRankSum=-0.856;QD=20.99;ReadPosRankSum=1.971;SOR=1.051	GT:AD:DP:GQ:PL	0/1:18,22:40:99:868,0,879
NOT_SCAFFOLDED_NGS_utg26616|quiver|pilon	52964	.	A	G	419.77	PASS	AC=1;AF=0.500;AN=2;BaseQRankSum=2.454;ClippingRankSum=-1.876;DP=24;FS=1.641;MLEAC=1;MLEAF=0.500;MQ=60.00;MQRankSum=-0.722;QD=17.49;ReadPosRankSum=0.722;SOR=1.075	GT:AD:DP:GQ:PL	0/1:12,12:24:99:448,0,367
NOT_SCAFFOLDED_NGS_utg26616|quiver|pilon	52995	.	CT	C,CTTT	408.73	PASS	AC=1,1;AF=0.500,0.500;AN=2;DP=23;FS=0.000;MLEAC=1,1;MLEAF=0.500,0.500;MQ=60.00;QD=17.77;SOR=1.112	GT:AD:DP:GQ:PL	1/2:0,10,5:15:99:446,203,224,275,0,399
NOT_SCAFFOLDED_NGS_utg26616|quiver|pilon	53014	.	T	C	224.77	PASS	AC=1;AF=0.500;AN=2;BaseQRankSum=1.540;ClippingRankSum=-2.536;DP=18;FS=0.000;MLEAC=1;MLEAF=0.500;MQ=59.89;MQRankSum=-1.177;QD=12.49;ReadPosRankSum=-1.268;SOR=0.765	GT:AD:DP:GQ:PL	0/1:11,7:18:99:253,0,434
NOT_SCAFFOLDED_NGS_utg26616|quiver|pilon	53080	.	T	G	354.77	PASS	AC=1;AF=0.500;AN=2;BaseQRankSum=0.817;ClippingRankSum=-0.746;DP=23;FS=4.706;MLEAC=1;MLEAF=0.500;MQ=54.94;MQRankSum=-1.954;QD=15.42;ReadPosRankSum=1.528;SOR=1.981	GT:AD:DP:GQ:PL	0/1:12,9:21:99:383,0,473
NOT_SCAFFOLDED_NGS_utg26616|quiver|pilon	53091	.	G	A	354.77	PASS	AC=1;AF=0.500;AN=2;BaseQRankSum=0.246;ClippingRankSum=0.106;DP=23;FS=2.318;MLEAC=1;MLEAF=0.500;MQ=54.15;MQRankSum=-2.782;QD=15.42;ReadPosRankSum=1.021;SOR=1.781	GT:AD:DP:GQ:PL	0/1:11,10:21:99:383,0,473
NOT_SCAFFOLDED_NGS_utg26616|quiver|pilon	53124	.	A	G	423.77	PASS	AC=1;AF=0.500;AN=2;BaseQRankSum=-1.538;ClippingRankSum=-1.179;DP=27;FS=0.000;MLEAC=1;MLEAF=0.500;MQ=53.88;MQRankSum=-3.128;QD=15.70;ReadPosRankSum=-1.231;SOR=0.458	GT:AD:DP:GQ:PL	0/1:13,13:26:99:452,0,549
NOT_SCAFFOLDED_NGS_utg26616|quiver|pilon	53146	.	C	A	565.77	PASS	AC=1;AF=0.500;AN=2;BaseQRankSum=0.200;ClippingRankSum=-1.257;DP=33;FS=1.377;MLEAC=1;MLEAF=0.500;MQ=55.91;MQRankSum=-1.876;QD=17.14;ReadPosRankSum=0.164;SOR=0.908	GT:AD:DP:GQ:PL	0/1:19,14:33:99:594,0,750
NOT_SCAFFOLDED_NGS_utg26616|quiver|pilon	53158	.	A	C	538.77	PASS	AC=1;AF=0.500;AN=2;BaseQRankSum=0.177;ClippingRankSum=-0.851;DP=34;FS=5.294;MLEAC=1;MLEAF=0.500;MQ=56.56;MQRankSum=-1.807;QD=15.85;ReadPosRankSum=1.028;SOR=1.577	GT:AD:DP:GQ:PL	0/1:21,13:34:99:567,0,837
NOT_SCAFFOLDED_NGS_utg26616|quiver|pilon	53162	.	T	C	454.77	PASS	AC=1;AF=0.500;AN=2;BaseQRankSum=-0.142;ClippingRankSum=0.815;DP=34;FS=5.294;MLEAC=1;MLEAF=0.500;MQ=56.56;MQRankSum=-1.843;QD=13.38;ReadPosRankSum=0.851;SOR=1.577	GT:AD:DP:GQ:PL	0/1:21,13:34:99:483,0,843
NOT_SCAFFOLDED_NGS_utg26616|quiver|pilon	53211	.	A	T	280.77	PASS	AC=1;AF=0.500;AN=2;BaseQRankSum=0.042;ClippingRankSum=0.042;DP=32;FS=1.574;MLEAC=1;MLEAF=0.500;MQ=56.35;MQRankSum=-2.892;QD=8.77;ReadPosRankSum=0.713;SOR=0.375	GT:AD:DP:GQ:PL	0/1:23,9:32:99:309,0,936
NOT_SCAFFOLDED_NGS_utg26616|quiver|pilon	53217	.	T	G	364.77	PASS	AC=1;AF=0.500;AN=2;BaseQRankSum=0.762;ClippingRankSum=0.196;DP=31;FS=1.525;MLEAC=1;MLEAF=0.500;MQ=56.23;MQRankSum=-3.068;QD=11.77;ReadPosRankSum=-0.588;SOR=0.418	GT:AD:DP:GQ:PL	0/1:22,9:31:99:393,0,933
NOT_SCAFFOLDED_NGS_utg26616|quiver|pilon	53232	.	G	A	229.77	PASS	AC=1;AF=0.500;AN=2;BaseQRankSum=0.026;ClippingRankSum=-1.063;DP=30;FS=1.862;MLEAC=1;MLEAF=0.500;MQ=56.57;MQRankSum=-3.759;QD=7.66;ReadPosRankSum=-0.544;SOR=1.256	GT:AD:DP:GQ:PL	0/1:24,6:30:99:258,0,1027
NOT_SCAFFOLDED_NGS_utg26616|quiver|pilon	53233	.	T	C	229.77	PASS	AC=1;AF=0.500;AN=2;BaseQRankSum=1.714;ClippingRankSum=0.217;DP=32;FS=3.841;MLEAC=1;MLEAF=0.500;MQ=56.79;MQRankSum=-3.790;QD=7.18;ReadPosRankSum=-0.410;SOR=1.261	GT:AD:DP:GQ:PL	0/1:26,6:32:99:258,0,1027
NOT_SCAFFOLDED_NGS_utg26616|quiver|pilon	53261	.	C	A	243.77	PASS	AC=1;AF=0.500;AN=2;BaseQRankSum=-0.256;ClippingRankSum=-0.402;DP=36;FS=17.868;MLEAC=1;MLEAF=0.500;MQ=53.85;MQRankSum=-3.799;QD=6.77;ReadPosRankSum=1.790;SOR=4.205	GT:AD:DP:GQ:PL	0/1:27,9:36:99:272,0,982
NOT_SCAFFOLDED_NGS_utg26616|quiver|pilon	53348	.	C	G	986.77	PASS	AC=1;AF=0.500;AN=2;BaseQRankSum=-1.095;ClippingRankSum=-0.531;DP=49;FS=0.000;MLEAC=1;MLEAF=0.500;MQ=58.86;MQRankSum=-1.399;QD=20.14;ReadPosRankSum=0.879;SOR=0.687	GT:AD:DP:GQ:PL	0/1:15,34:49:99:1015,0,425
NOT_SCAFFOLDED_NGS_utg26616|quiver|pilon	53375	.	G	A	337.77	PASS	AC=1;AF=0.500;AN=2;BaseQRankSum=0.755;ClippingRankSum=-0.093;DP=54;FS=6.908;MLEAC=1;MLEAF=0.500;MQ=59.30;MQRankSum=0.982;QD=6.25;ReadPosRankSum=-0.424;SOR=1.818	GT:AD:DP:GQ:PL	0/1:40,13:53:99:366,0,1638
NOT_SCAFFOLDED_NGS_utg26616|quiver|pilon	53377	.	C	T	1269.77	PASS	AC=1;AF=0.500;AN=2;BaseQRankSum=-0.232;ClippingRankSum=-0.716;DP=54;FS=9.030;MLEAC=1;MLEAF=0.500;MQ=59.46;MQRankSum=0.797;QD=23.51;ReadPosRankSum=0.978;SOR=0.139	GT:AD:DP:GQ:PL	0/1:14,39:53:99:1298,0,464
NOT_SCAFFOLDED_NGS_utg26616|quiver|pilon	53414	.	T	G	844.77	PASS	AC=1;AF=0.500;AN=2;BaseQRankSum=0.354;ClippingRankSum=0.411;DP=41;FS=5.241;MLEAC=1;MLEAF=0.500;MQ=59.29;MQRankSum=-1.290;QD=20.60;ReadPosRankSum=-0.723;SOR=0.180	GT:AD:DP:GQ:PL	0/1:14,26:40:99:873,0,403
NOT_SCAFFOLDED_NGS_utg26616|quiver|pilon	53436	.	A	G	577.77	PASS	AC=1;AF=0.500;AN=2;BaseQRankSum=-1.129;ClippingRankSum=0.894;DP=29;FS=0.000;MLEAC=1;MLEAF=0.500;MQ=55.33;MQRankSum=-0.894;QD=19.92;ReadPosRankSum=-0.988;SOR=0.656	GT:AD:DP:GQ:PL	0/1:11,17:28:99:606,0,353
NOT_SCAFFOLDED_NGS_utg26616|quiver|pilon	53484	.	A	G	35.77	LowQual	AC=1;AF=0.500;AN=2;BaseQRankSum=-0.043;ClippingRankSum=0.043;DP=22;FS=2.205;MLEAC=1;MLEAF=0.500;MQ=52.08;MQRankSum=0.213;QD=1.63;ReadPosRankSum=0.383;SOR=0.255	GT:AD:DP:GQ:PL	0/1:18,4:22:64:64,0,634
NOT_SCAFFOLDED_NGS_utg26616|quiver|pilon	53492	.	TGG	T	479.73	SnpCluster	AC=1;AF=0.500;AN=2;BaseQRankSum=0.274;ClippingRankSum=1.004;DP=21;FS=0.000;MLEAC=1;MLEAF=0.500;MQ=51.68;MQRankSum=-0.822;QD=22.84;ReadPosRankSum=-0.456;SOR=1.445	GT:AD:DP:GQ:PL	0/1:2,12:14:45:517,0,45
NOT_SCAFFOLDED_NGS_utg26616|quiver|pilon	53495	.	G	T	488.77	SnpCluster	AC=1;AF=0.500;AN=2;BaseQRankSum=0.274;ClippingRankSum=-0.456;DP=14;FS=0.000;MLEAC=1;MLEAF=0.500;MQ=53.92;MQRankSum=0.091;QD=34.91;ReadPosRankSum=0.091;SOR=1.445	GT:AD:DP:GQ:PL	0/1:2,12:14:45:517,0,45
NOT_SCAFFOLDED_NGS_utg26616|quiver|pilon	53502	.	G	C	479.77	SnpCluster	AC=1;AF=0.500;AN=2;BaseQRankSum=1.634;ClippingRankSum=0.791;DP=17;FS=0.000;MLEAC=1;MLEAF=0.500;MQ=54.67;MQRankSum=-0.896;QD=28.22;ReadPosRankSum=2.477;SOR=1.038	GT:AD:DP:GQ:PL	0/1:5,12:17:95:508,0,95
NOT_SCAFFOLDED_NGS_utg26616|quiver|pilon	53515	.	C	T	546.77	PASS	AC=1;AF=0.500;AN=2;BaseQRankSum=-0.500;ClippingRankSum=-0.433;DP=24;FS=1.770;MLEAC=1;MLEAF=0.500;MQ=56.28;MQRankSum=0.567;QD=22.78;ReadPosRankSum=1.700;SOR=1.179	GT:AD:DP:GQ:PL	0/1:6,18:24:99:575,0,150
NOT_SCAFFOLDED_NGS_utg26616|quiver|pilon	53575	.	G	T	624.77	PASS	AC=1;AF=0.500;AN=2;BaseQRankSum=0.882;ClippingRankSum=0.077;DP=33;FS=0.000;MLEAC=1;MLEAF=0.500;MQ=60.00;MQRankSum=0.153;QD=18.93;ReadPosRankSum=-0.115;SOR=0.776	GT:AD:DP:GQ:PL	0/1:13,19:32:99:653,0,391
NOT_SCAFFOLDED_NGS_utg26616|quiver|pilon	53613	.	T	G	386.77	PASS	AC=1;AF=0.500;AN=2;BaseQRankSum=0.454;ClippingRankSum=-0.204;DP=39;FS=5.721;MLEAC=1;MLEAF=0.500;MQ=59.64;MQRankSum=0.298;QD=9.92;ReadPosRankSum=-2.458;SOR=0.153	GT:AD:DP:GQ:PL	0/1:23,14:37:99:415,0,764
NOT_SCAFFOLDED_NGS_utg26616|quiver|pilon	53670	.	G	C	971.77	PASS	AC=1;AF=0.500;AN=2;BaseQRankSum=-1.179;ClippingRankSum=0.399;DP=51;FS=1.101;MLEAC=1;MLEAF=0.500;MQ=55.39;MQRankSum=3.419;QD=19.05;ReadPosRankSum=1.257;SOR=0.738	GT:AD:DP:GQ:PL	0/1:19,32:51:99:1000,0,685
NOT_SCAFFOLDED_NGS_utg26616|quiver|pilon	53687	.	T	A	483.77	PASS	AC=1;AF=0.500;AN=2;BaseQRankSum=2.170;ClippingRankSum=-0.273;DP=45;FS=6.548;MLEAC=1;MLEAF=0.500;MQ=54.06;MQRankSum=-2.122;QD=10.75;ReadPosRankSum=0.249;SOR=1.096	GT:AD:DP:GQ:PL	0/1:29,16:45:99:512,0,1192
NOT_SCAFFOLDED_NGS_utg26616|quiver|pilon	53741	.	A	G	415.77	PASS	AC=1;AF=0.500;AN=2;BaseQRankSum=1.550;ClippingRankSum=0.141;DP=37;FS=5.036;MLEAC=1;MLEAF=0.500;MQ=53.45;MQRankSum=-3.273;QD=11.24;ReadPosRankSum=-0.360;SOR=1.634	GT:AD:DP:GQ:PL	0/1:23,14:37:99:444,0,688
NOT_SCAFFOLDED_NGS_utg26616|quiver|pilon	53773	.	C	G	268.77	PASS	AC=1;AF=0.500;AN=2;BaseQRankSum=2.119;ClippingRankSum=0.767;DP=37;FS=5.990;MLEAC=1;MLEAF=0.500;MQ=56.22;MQRankSum=-3.909;QD=7.26;ReadPosRankSum=-0.037;SOR=1.973	GT:AD:DP:GQ:PL	0/1:27,9:36:99:297,0,1107
NOT_SCAFFOLDED_NGS_utg26616|quiver|pilon	53775	.	A	G	305.77	PASS	AC=1;AF=0.500;AN=2;BaseQRankSum=0.658;ClippingRankSum=0.073;DP=38;FS=5.990;MLEAC=1;MLEAF=0.500;MQ=56.33;MQRankSum=-4.165;QD=8.05;ReadPosRankSum=-0.037;SOR=1.973	GT:AD:DP:GQ:PL	0/1:27,9:36:99:334,0,1104
NOT_SCAFFOLDED_NGS_utg26616|quiver|pilon	53797	.	G	A	213.77	PASS	AC=1;AF=0.500;AN=2;BaseQRankSum=0.675;ClippingRankSum=-0.370;DP=34;FS=3.764;MLEAC=1;MLEAF=0.500;MQ=57.44;MQRankSum=-2.720;QD=6.29;ReadPosRankSum=1.458;SOR=1.609	GT:AD:DP:GQ:PL	0/1:24,8:32:99:242,0,1004
NOT_SCAFFOLDED_NGS_utg26616|quiver|pilon	53845	.	T	TG	117.73	PASS	AC=1;AF=0.500;AN=2;BaseQRankSum=-1.380;ClippingRankSum=0.634;DP=27;FS=2.128;MLEAC=1;MLEAF=0.500;MQ=57.10;MQRankSum=0.187;QD=4.36;ReadPosRankSum=-0.112;SOR=1.688	GT:AD:DP:GQ:PL	0/1:14,7:21:99:155,0,373
NOT_SCAFFOLDED_NGS_utg26616|quiver|pilon	53896	.	C	T	130.77	PASS	AC=1;AF=0.500;AN=2;BaseQRankSum=-0.046;ClippingRankSum=0.417;DP=20;FS=5.909;MLEAC=1;MLEAF=0.500;MQ=57.84;MQRankSum=-0.787;QD=6.54;ReadPosRankSum=-1.528;SOR=2.636	GT:AD:DP:GQ:PL	0/1:14,5:19:99:159,0,515
NOT_SCAFFOLDED_NGS_utg26616|quiver|pilon	54332	.	A	C	124.77	PASS	AC=1;AF=0.500;AN=2;BaseQRankSum=0.217;ClippingRankSum=-0.555;DP=40;FS=7.497;MLEAC=1;MLEAF=0.500;MQ=59.39;MQRankSum=-1.183;QD=3.12;ReadPosRankSum=-0.024;SOR=2.277	GT:AD:DP:GQ:PL	0/1:26,6:32:99:153,0,1939
NOT_SCAFFOLDED_NGS_utg26616|quiver|pilon	54340	.	T	C	100.77	PASS	AC=1;AF=0.500;AN=2;BaseQRankSum=-0.779;ClippingRankSum=0.556;DP=38;FS=4.738;MLEAC=1;MLEAF=0.500;MQ=59.80;MQRankSum=-1.280;QD=2.65;ReadPosRankSum=0.501;SOR=1.962	GT:AD:DP:GQ:PL	0/1:25,5:30:99:129,0,1983
NOT_SCAFFOLDED_NGS_utg26616|quiver|pilon	54452	.	A	C	349.77	PASS	AC=1;AF=0.500;AN=2;BaseQRankSum=-1.872;ClippingRankSum=-1.984;DP=40;FS=1.278;MLEAC=1;MLEAF=0.500;MQ=59.69;MQRankSum=0.223;QD=8.74;ReadPosRankSum=0.698;SOR=0.645	GT:AD:DP:GQ:PL	0/1:25,15:40:99:378,0,874
NOT_SCAFFOLDED_NGS_utg26616|quiver|pilon	54478	.	G	A	343.77	PASS	AC=1;AF=0.500;AN=2;BaseQRankSum=-0.666;ClippingRankSum=1.574;DP=40;FS=0.000;MLEAC=1;MLEAF=0.500;MQ=58.92;MQRankSum=-0.610;QD=8.59;ReadPosRankSum=-0.411;SOR=0.560	GT:AD:DP:GQ:PL	0/1:26,14:40:99:372,0,869
NOT_SCAFFOLDED_NGS_utg26616|quiver|pilon	54524	.	A	T	178.77	PASS	AC=1;AF=0.500;AN=2;BaseQRankSum=-0.040;ClippingRankSum=0.680;DP=36;FS=0.000;MLEAC=1;MLEAF=0.500;MQ=58.80;MQRankSum=-0.959;QD=4.97;ReadPosRankSum=1.359;SOR=0.893	GT:AD:DP:GQ:PL	0/1:29,7:36:99:207,0,1174
NOT_SCAFFOLDED_NGS_utg26616|quiver|pilon	54531	.	C	A	181.77	PASS	AC=1;AF=0.500;AN=2;BaseQRankSum=-0.103;ClippingRankSum=0.804;DP=35;FS=1.608;MLEAC=1;MLEAF=0.500;MQ=58.76;MQRankSum=-0.351;QD=5.19;ReadPosRankSum=1.052;SOR=0.845	GT:AD:DP:GQ:PL	0/1:28,7:35:99:210,0,1153
NOT_SCAFFOLDED_NGS_utg26616|quiver|pilon	54580	.	G	C	353.77	PASS	AC=1;AF=0.500;AN=2;BaseQRankSum=-0.368;ClippingRankSum=-1.104;DP=34;FS=3.217;MLEAC=1;MLEAF=0.500;MQ=59.01;MQRankSum=-0.147;QD=10.40;ReadPosRankSum=2.246;SOR=1.227	GT:AD:DP:GQ:PL	0/1:23,11:34:99:382,0,964
NOT_SCAFFOLDED_NGS_utg26616|quiver|pilon	54586	.	C	A	353.77	PASS	AC=1;AF=0.500;AN=2;BaseQRankSum=-0.607;ClippingRankSum=-0.059;DP=33;FS=5.485;MLEAC=1;MLEAF=0.500;MQ=58.98;MQRankSum=0.764;QD=10.72;ReadPosRankSum=3.467;SOR=1.579	GT:AD:DP:GQ:PL	0/1:23,10:33:99:382,0,964
NOT_SCAFFOLDED_NGS_utg26616|quiver|pilon	54596	.	CTT	C	403.73	PASS	AC=1;AF=0.500;AN=2;BaseQRankSum=-0.505;ClippingRankSum=0.468;DP=33;FS=5.501;MLEAC=1;MLEAF=0.500;MQ=55.81;MQRankSum=-0.543;QD=12.23;ReadPosRankSum=2.601;SOR=1.343	GT:AD:DP:GQ:PL	0/1:21,12:33:99:441,0,818
NOT_SCAFFOLDED_NGS_utg26616|quiver|pilon	54656	.	A	G	508.77	PASS	AC=1;AF=0.500;AN=2;BaseQRankSum=-0.804;ClippingRankSum=0.161;DP=28;FS=6.262;MLEAC=1;MLEAF=0.500;MQ=46.22;MQRankSum=-2.826;QD=18.17;ReadPosRankSum=-0.299;SOR=0.105	GT:AD:DP:GQ:PL	0/1:14,14:28:99:537,0,581
NOT_SCAFFOLDED_NGS_utg26616|quiver|pilon	54677	.	C	CA	530.73	PASS	AC=1;AF=0.500;AN=2;BaseQRankSum=0.024;ClippingRankSum=-0.267;DP=27;FS=0.000;MLEAC=1;MLEAF=0.500;MQ=46.88;MQRankSum=-3.664;QD=19.66;ReadPosRankSum=1.092;SOR=0.836	GT:AD:DP:GQ:PL	0/1:14,13:27:99:568,0,537
NOT_SCAFFOLDED_NGS_utg26616|quiver|pilon	54678	.	A	AT	343.73	PASS	AC=1;AF=0.500;AN=2;BaseQRankSum=1.917;ClippingRankSum=0.364;DP=27;FS=0.000;MLEAC=1;MLEAF=0.500;MQ=46.68;MQRankSum=3.081;QD=12.73;ReadPosRankSum=-1.286;SOR=0.569	GT:AD:DP:GQ:PL	0/1:13,14:27:99:381,0,602
NOT_SCAFFOLDED_NGS_utg26616|quiver|pilon	54753	.	A	AG	163.73	PASS	AC=1;AF=0.500;AN=2;BaseQRankSum=1.623;ClippingRankSum=-0.745;DP=21;FS=8.512;MLEAC=1;MLEAF=0.500;MQ=53.54;MQRankSum=-3.464;QD=7.80;ReadPosRankSum=-1.359;SOR=2.245	GT:AD:DP:GQ:PL	0/1:13,6:19:99:201,0,517
NOT_SCAFFOLDED_NGS_utg26616|quiver|pilon	54763	.	T	A	214.77	PASS	AC=1;AF=0.500;AN=2;BaseQRankSum=2.357;ClippingRankSum=0.349;DP=20;FS=2.199;MLEAC=1;MLEAF=0.500;MQ=55.45;MQRankSum=-3.317;QD=10.74;ReadPosRankSum=0.873;SOR=1.781	GT:AD:DP:GQ:PL	0/1:15,5:20:99:243,0,682
NOT_SCAFFOLDED_NGS_utg26616|quiver|pilon	54783	.	AAAG	A	166.73	PASS	AC=1;AF=0.500;AN=2;BaseQRankSum=0.037;ClippingRankSum=-0.111;DP=22;FS=0.000;MLEAC=1;MLEAF=0.500;MQ=55.34;MQRankSum=-3.575;QD=7.58;ReadPosRankSum=1.518;SOR=0.754	GT:AD:DP:GQ:PL	0/1:16,6:22:99:204,0,654
NOT_SCAFFOLDED_NGS_utg26616|quiver|pilon	54790	.	C	T	178.77	PASS	AC=1;AF=0.500;AN=2;BaseQRankSum=0.740;ClippingRankSum=1.440;DP=21;FS=0.000;MLEAC=1;MLEAF=0.500;MQ=55.10;MQRankSum=-3.542;QD=8.51;ReadPosRankSum=1.752;SOR=0.602	GT:AD:DP:GQ:PL	0/1:15,6:21:99:207,0,589
NOT_SCAFFOLDED_NGS_utg26616|quiver|pilon	54838	.	C	CTCTCTT	358.73	PASS	AC=1;AF=0.500;AN=2;BaseQRankSum=0.457;ClippingRankSum=-0.457;DP=32;FS=3.634;MLEAC=1;MLEAF=0.500;MQ=54.42;MQRankSum=-4.330;QD=11.21;ReadPosRankSum=-0.718;SOR=1.329	GT:AD:DP:GQ:PL	0/1:22,9:31:99:396,0,882
NOT_SCAFFOLDED_NGS_utg26616|quiver|pilon	54849	.	T	C	403.77	PASS	AC=1;AF=0.500;AN=2;BaseQRankSum=0.037;ClippingRankSum=0.626;DP=34;FS=1.456;MLEAC=1;MLEAF=0.500;MQ=54.11;MQRankSum=-4.675;QD=11.88;ReadPosRankSum=-0.884;SOR=1.157	GT:AD:DP:GQ:PL	0/1:23,11:34:99:432,0,930
NOT_SCAFFOLDED_NGS_utg26616|quiver|pilon	54872	.	A	G	443.77	PASS	AC=1;AF=0.500;AN=2;BaseQRankSum=-0.522;ClippingRankSum=-0.084;DP=35;FS=1.328;MLEAC=1;MLEAF=0.500;MQ=54.55;MQRankSum=-4.967;QD=12.68;ReadPosRankSum=-0.522;SOR=0.972	GT:AD:DP:GQ:PL	0/1:21,14:35:99:472,0,821
NOT_SCAFFOLDED_NGS_utg26616|quiver|pilon	54916	.	T	C	555.77	PASS	AC=1;AF=0.500;AN=2;BaseQRankSum=0.479;ClippingRankSum=-0.644;DP=35;FS=0.000;MLEAC=1;MLEAF=0.500;MQ=56.58;MQRankSum=-3.416;QD=15.88;ReadPosRankSum=0.941;SOR=0.616	GT:AD:DP:GQ:PL	0/1:18,17:35:99:584,0,563
NOT_SCAFFOLDED_NGS_utg26616|quiver|pilon	54944	.	C	A	546.77	PASS	AC=1;AF=0.500;AN=2;BaseQRankSum=1.099;ClippingRankSum=-0.198;DP=33;FS=8.039;MLEAC=1;MLEAF=0.500;MQ=56.86;MQRankSum=-1.891;QD=16.57;ReadPosRankSum=1.207;SOR=2.024	GT:AD:DP:GQ:PL	0/1:17,16:33:99:575,0,521
NOT_SCAFFOLDED_NGS_utg26616|quiver|pilon	55134	.	C	T	963.77	PASS	AC=1;AF=0.500;AN=2;BaseQRankSum=0.772;ClippingRankSum=-0.123;DP=61;FS=2.139;MLEAC=1;MLEAF=0.500;MQ=59.82;MQRankSum=-0.830;QD=15.80;ReadPosRankSum=1.854;SOR=1.044	GT:AD:DP:GQ:PL	0/1:30,31:61:99:992,0,937
NOT_SCAFFOLDED_NGS_utg26616|quiver|pilon	55154	.	C	T	517.77	PASS	AC=1;AF=0.500;AN=2;BaseQRankSum=3.963;ClippingRankSum=1.007;DP=43;FS=1.280;MLEAC=1;MLEAF=0.500;MQ=59.75;MQRankSum=-0.854;QD=12.04;ReadPosRankSum=2.077;SOR=1.087	GT:AD:DP:GQ:PL	0/1:28,15:43:99:546,0,1845
NOT_SCAFFOLDED_NGS_utg26616|quiver|pilon	55157	.	T	A	520.77	PASS	AC=1;AF=0.500;AN=2;BaseQRankSum=4.121;ClippingRankSum=-0.315;DP=42;FS=1.270;MLEAC=1;MLEAF=0.500;MQ=59.74;MQRankSum=-1.050;QD=12.40;ReadPosRankSum=3.360;SOR=0.984	GT:AD:DP:GQ:PL	0/1:27,15:42:99:549,0,1823
NOT_SCAFFOLDED_NGS_utg26616|quiver|pilon	55165	.	C	T	520.77	PASS	AC=1;AF=0.500;AN=2;BaseQRankSum=2.626;ClippingRankSum=-0.084;DP=40;FS=0.000;MLEAC=1;MLEAF=0.500;MQ=59.73;MQRankSum=-0.922;QD=13.02;ReadPosRankSum=0.531;SOR=0.610	GT:AD:DP:GQ:PL	0/1:25,15:40:99:549,0,1819
NOT_SCAFFOLDED_NGS_utg26616|quiver|pilon	55169	.	A	T	523.77	PASS	AC=1;AF=0.500;AN=2;BaseQRankSum=2.639;ClippingRankSum=0.690;DP=41;FS=0.000;MLEAC=1;MLEAF=0.500;MQ=59.74;MQRankSum=1.556;QD=12.77;ReadPosRankSum=2.044;SOR=0.562	GT:AD:DP:GQ:PL	0/1:26,15:41:99:552,0,1763
NOT_SCAFFOLDED_NGS_utg26616|quiver|pilon	55267	.	G	A	250.77	PASS	AC=1;AF=0.500;AN=2;BaseQRankSum=1.350;ClippingRankSum=-1.042;DP=20;FS=0.000;MLEAC=1;MLEAF=0.500;MQ=57.07;MQRankSum=-1.042;QD=12.54;ReadPosRankSum=-0.116;SOR=0.627	GT:AD:DP:GQ:PL	0/1:12,8:20:99:279,0,443
NOT_SCAFFOLDED_NGS_utg26616|quiver|pilon	55382	.	G	A	131.77	PASS	AC=1;AF=0.500;AN=2;BaseQRankSum=-1.410;ClippingRankSum=-0.282;DP=22;FS=0.000;MLEAC=1;MLEAF=0.500;MQ=57.66;MQRankSum=-2.326;QD=5.99;ReadPosRankSum=1.410;SOR=0.804	GT:AD:DP:GQ:PL	0/1:15,7:22:99:160,0,491
NOT_SCAFFOLDED_NGS_utg26616|quiver|pilon	55412	.	A	AC	456.73	PASS	AC=1;AF=0.500;AN=2;BaseQRankSum=0.908;ClippingRankSum=-1.317;DP=25;FS=0.000;MLEAC=1;MLEAF=0.500;MQ=57.94;MQRankSum=1.435;QD=18.27;ReadPosRankSum=-0.029;SOR=0.883	GT:AD:DP:GQ:PL	0/1:10,14:24:99:494,0,378
NOT_SCAFFOLDED_NGS_utg26616|quiver|pilon	55413	.	A	AG	291.73	PASS	AC=1;AF=0.500;AN=2;BaseQRankSum=-0.749;ClippingRankSum=-0.083;DP=25;FS=0.000;MLEAC=1;MLEAF=0.500;MQ=57.94;MQRankSum=-1.636;QD=11.67;ReadPosRankSum=0.305;SOR=0.459	GT:AD:DP:GQ:PL	0/1:15,10:25:99:329,0,593
NOT_SCAFFOLDED_NGS_utg26616|quiver|pilon	55427	.	T	C	187.77	SnpCluster	AC=1;AF=0.500;AN=2;BaseQRankSum=0.421;ClippingRankSum=0.890;DP=18;FS=4.634;MLEAC=1;MLEAF=0.500;MQ=58.55;MQRankSum=-2.201;QD=10.43;ReadPosRankSum=-1.264;SOR=0.148	GT:AD:DP:GQ:PL	0/1:12,6:18:99:216,0,486
NOT_SCAFFOLDED_NGS_utg26616|quiver|pilon	55429	.	G	C	184.77	SnpCluster	AC=1;AF=0.500;AN=2;BaseQRankSum=0.796;ClippingRankSum=0.328;DP=18;FS=4.634;MLEAC=1;MLEAF=0.500;MQ=58.55;MQRankSum=-0.328;QD=10.26;ReadPosRankSum=-0.983;SOR=0.148	GT:AD:DP:GQ:PL	0/1:12,6:18:99:213,0,527
NOT_SCAFFOLDED_NGS_utg26616|quiver|pilon	55437	.	G	A	222.77	SnpCluster	AC=1;AF=0.500;AN=2;BaseQRankSum=0.933;ClippingRankSum=1.231;DP=21;FS=1.949;MLEAC=1;MLEAF=0.500;MQ=58.76;MQRankSum=-0.336;QD=10.61;ReadPosRankSum=-0.037;SOR=0.280	GT:AD:DP:GQ:PL	0/1:14,7:21:99:251,0,560
NOT_SCAFFOLDED_NGS_utg26616|quiver|pilon	55601	.	T	G	462.77	PASS	AC=1;AF=0.500;AN=2;BaseQRankSum=1.382;ClippingRankSum=-1.106;DP=28;FS=15.281;MLEAC=1;MLEAF=0.500;MQ=56.05;MQRankSum=-0.967;QD=16.53;ReadPosRankSum=0.000;SOR=1.251	GT:AD:DP:GQ:PL	0/1:13,15:28:99:491,0,373
NOT_SCAFFOLDED_NGS_utg26616|quiver|pilon	55716	.	T	C	392.77	PASS	AC=1;AF=0.500;AN=2;BaseQRankSum=1.622;ClippingRankSum=0.174;DP=24;FS=3.834;MLEAC=1;MLEAF=0.500;MQ=53.20;MQRankSum=-3.650;QD=16.37;ReadPosRankSum=1.506;SOR=1.100	GT:AD:DP:GQ:PL	0/1:13,11:24:99:421,0,487
NOT_SCAFFOLDED_NGS_utg26616|quiver|pilon	55724	.	C	G	392.77	PASS	AC=1;AF=0.500;AN=2;BaseQRankSum=0.758;ClippingRankSum=1.088;DP=22;FS=1.740;MLEAC=1;MLEAF=0.500;MQ=52.53;MQRankSum=-3.989;QD=17.85;ReadPosRankSum=2.341;SOR=0.925	GT:AD:DP:GQ:PL	0/1:12,10:22:99:421,0,509
NOT_SCAFFOLDED_NGS_utg26616|quiver|pilon	55744	.	C	G	495.77	PASS	AC=1;AF=0.500;AN=2;BaseQRankSum=1.962;ClippingRankSum=-0.732;DP=24;FS=0.000;MLEAC=1;MLEAF=0.500;MQ=53.20;MQRankSum=-2.313;QD=20.66;ReadPosRankSum=1.025;SOR=0.976	GT:AD:DP:GQ:PL	0/1:10,14:24:99:524,0,278
NOT_SCAFFOLDED_NGS_utg26616|quiver|pilon	55772	.	A	T	369.77	PASS	AC=1;AF=0.500;AN=2;BaseQRankSum=0.217;ClippingRankSum=-0.899;DP=23;FS=0.000;MLEAC=1;MLEAF=0.500;MQ=55.68;MQRankSum=-0.775;QD=16.08;ReadPosRankSum=0.403;SOR=0.511	GT:AD:DP:GQ:PL	0/1:10,13:23:99:398,0,280
NOT_SCAFFOLDED_NGS_utg26616|quiver|pilon	55787	.	T	C	465.77	PASS	AC=1;AF=0.500;AN=2;BaseQRankSum=-0.070;ClippingRankSum=-0.302;DP=28;FS=0.000;MLEAC=1;MLEAF=0.500;MQ=57.08;MQRankSum=-1.462;QD=16.63;ReadPosRankSum=1.230;SOR=0.941	GT:AD:DP:GQ:PL	0/1:12,16:28:99:494,0,349
NOT_SCAFFOLDED_NGS_utg26616|quiver|pilon	55823	.	T	C	544.77	PASS	AC=1;AF=0.500;AN=2;BaseQRankSum=1.604;ClippingRankSum=-1.801;DP=27;FS=1.574;MLEAC=1;MLEAF=0.500;MQ=56.34;MQRankSum=-2.097;QD=20.18;ReadPosRankSum=0.419;SOR=0.330	GT:AD:DP:GQ:PL	0/1:11,16:27:99:573,0,349
NOT_SCAFFOLDED_NGS_utg26616|quiver|pilon	55881	.	T	C	473.77	PASS	AC=1;AF=0.500;AN=2;BaseQRankSum=2.521;ClippingRankSum=-0.882;DP=37;FS=1.320;MLEAC=1;MLEAF=0.500;MQ=52.59;MQRankSum=-3.913;QD=12.80;ReadPosRankSum=-0.882;SOR=0.999	GT:AD:DP:GQ:PL	0/1:22,15:37:99:502,0,648
NOT_SCAFFOLDED_NGS_utg26616|quiver|pilon	55910	.	A	AC	435.73	PASS	AC=1;AF=0.500;AN=2;BaseQRankSum=-0.175;ClippingRankSum=-1.752;DP=42;FS=1.207;MLEAC=1;MLEAF=0.500;MQ=52.17;MQRankSum=2.102;QD=10.37;ReadPosRankSum=0.759;SOR=0.519	GT:AD:DP:GQ:PL	0/1:19,19:38:99:473,0,591
NOT_SCAFFOLDED_NGS_utg26616|quiver|pilon	55913	.	C	CT	517.73	PASS	AC=1;AF=0.500;AN=2;BaseQRankSum=0.436;ClippingRankSum=-0.829;DP=40;FS=1.243;MLEAC=1;MLEAF=0.500;MQ=52.23;MQRankSum=-1.672;QD=12.94;ReadPosRankSum=-0.267;SOR=1.022	GT:AD:DP:GQ:PL	0/1:20,19:39:99:555,0,641
NOT_SCAFFOLDED_NGS_utg26616|quiver|pilon	56114	.	T	G	328.77	PASS	AC=1;AF=0.500;AN=2;BaseQRankSum=2.219;ClippingRankSum=0.613;DP=31;FS=3.393;MLEAC=1;MLEAF=0.500;MQ=57.90;MQRankSum=-1.542;QD=10.61;ReadPosRankSum=0.063;SOR=0.937	GT:AD:DP:GQ:PL	0/1:21,10:31:99:357,0,842
NOT_SCAFFOLDED_NGS_utg26616|quiver|pilon	56119	.	C	T	328.77	PASS	AC=1;AF=0.500;AN=2;BaseQRankSum=2.726;ClippingRankSum=-1.247;DP=31;FS=1.523;MLEAC=1;MLEAF=0.500;MQ=57.34;MQRankSum=-0.909;QD=10.61;ReadPosRankSum=-0.190;SOR=1.030	GT:AD:DP:GQ:PL	0/1:21,10:31:99:357,0,852
NOT_SCAFFOLDED_NGS_utg26616|quiver|pilon	56135	.	G	T	325.77	PASS	AC=1;AF=0.500;AN=2;BaseQRankSum=2.321;ClippingRankSum=-0.117;DP=30;FS=1.619;MLEAC=1;MLEAF=0.500;MQ=57.25;MQRankSum=-2.556;QD=10.86;ReadPosRankSum=0.680;SOR=1.179	GT:AD:DP:GQ:PL	0/1:22,8:30:99:354,0,882
NOT_SCAFFOLDED_NGS_utg26616|quiver|pilon	56197	.	G	A	241.77	PASS	AC=1;AF=0.500;AN=2;BaseQRankSum=0.915;ClippingRankSum=-1.806;DP=30;FS=1.664;MLEAC=1;MLEAF=0.500;MQ=55.23;MQRankSum=-3.447;QD=8.06;ReadPosRankSum=1.993;SOR=1.087	GT:AD:DP:GQ:PL	0/1:22,8:30:99:270,0,965
NOT_SCAFFOLDED_NGS_utg26616|quiver|pilon	56201	.	A	T	241.77	PASS	AC=1;AF=0.500;AN=2;BaseQRankSum=-0.708;ClippingRankSum=-0.561;DP=29;FS=1.664;MLEAC=1;MLEAF=0.500;MQ=55.05;MQRankSum=-2.952;QD=8.34;ReadPosRankSum=2.562;SOR=1.128	GT:AD:DP:GQ:PL	0/1:21,8:29:99:270,0,965
NOT_SCAFFOLDED_NGS_utg26616|quiver|pilon	56213	.	GAT	G	446.73	PASS	AC=1;AF=0.500;AN=2;BaseQRankSum=0.487;ClippingRankSum=-1.648;DP=29;FS=1.520;MLEAC=1;MLEAF=0.500;MQ=54.77;MQRankSum=-2.809;QD=15.40;ReadPosRankSum=0.348;SOR=1.123	GT:AD:DP:GQ:PL	0/1:16,12:28:99:484,0,509
NOT_SCAFFOLDED_NGS_utg26616|quiver|pilon	56230	.	A	C	336.77	PASS	AC=1;AF=0.500;AN=2;BaseQRankSum=2.789;ClippingRankSum=-1.084;DP=35;FS=5.506;MLEAC=1;MLEAF=0.500;MQ=55.19;MQRankSum=-4.175;QD=9.62;ReadPosRankSum=0.728;SOR=1.802	GT:AD:DP:GQ:PL	0/1:24,11:35:99:365,0,1199
NOT_SCAFFOLDED_NGS_utg26616|quiver|pilon	56254	.	T	C	490.77	PASS	AC=1;AF=0.500;AN=2;BaseQRankSum=0.492;ClippingRankSum=1.266;DP=39;FS=0.000;MLEAC=1;MLEAF=0.500;MQ=54.93;MQRankSum=-4.692;QD=12.58;ReadPosRankSum=-0.283;SOR=0.664	GT:AD:DP:GQ:PL	0/1:26,13:39:99:519,0,976
NOT_SCAFFOLDED_NGS_utg26616|quiver|pilon	56354	.	G	T	646.77	PASS	AC=1;AF=0.500;AN=2;BaseQRankSum=2.453;ClippingRankSum=-1.295;DP=37;FS=1.271;MLEAC=1;MLEAF=0.500;MQ=59.49;MQRankSum=-0.472;QD=17.48;ReadPosRankSum=1.051;SOR=0.465	GT:AD:DP:GQ:PL	0/1:20,17:37:99:675,0,866
NOT_SCAFFOLDED_NGS_utg26616|quiver|pilon	56362	.	C	A	668.77	PASS	AC=1;AF=0.500;AN=2;BaseQRankSum=-0.183;ClippingRankSum=-0.183;DP=39;FS=0.000;MLEAC=1;MLEAF=0.500;MQ=58.89;MQRankSum=-0.211;QD=17.15;ReadPosRankSum=0.576;SOR=0.616	GT:AD:DP:GQ:PL	0/1:20,19:39:99:697,0,863
NOT_SCAFFOLDED_NGS_utg26616|quiver|pilon	56436	.	T	G	227.77	PASS	AC=1;AF=0.500;AN=2;BaseQRankSum=-0.616;ClippingRankSum=1.557;DP=21;FS=0.000;MLEAC=1;MLEAF=0.500;MQ=54.30;MQRankSum=-3.802;QD=10.85;ReadPosRankSum=-0.181;SOR=0.542	GT:AD:DP:GQ:PL	0/1:13,8:21:99:256,0,456
NOT_SCAFFOLDED_NGS_utg26616|quiver|pilon	56566	.	C	T	115.77	PASS	AC=1;AF=0.500;AN=2;BaseQRankSum=1.217;ClippingRankSum=-1.092;DP=28;FS=0.000;MLEAC=1;MLEAF=0.500;MQ=56.81;MQRankSum=-3.464;QD=4.13;ReadPosRankSum=1.467;SOR=1.022	GT:AD:DP:GQ:PL	0/1:22,5:27:99:144,0,1396
NOT_SCAFFOLDED_NGS_utg26616|quiver|pilon	56567	.	A	G	115.77	PASS	AC=1;AF=0.500;AN=2;BaseQRankSum=1.217;ClippingRankSum=0.094;DP=28;FS=0.000;MLEAC=1;MLEAF=0.500;MQ=56.81;MQRankSum=-3.464;QD=4.13;ReadPosRankSum=0.593;SOR=1.022	GT:AD:DP:GQ:PL	0/1:22,5:27:99:144,0,1396
NOT_SCAFFOLDED_NGS_utg26616|quiver|pilon	56650	.	C	A	283.77	PASS	AC=1;AF=0.500;AN=2;BaseQRankSum=1.610;ClippingRankSum=0.477;DP=24;FS=0.000;MLEAC=1;MLEAF=0.500;MQ=59.30;MQRankSum=-0.894;QD=11.82;ReadPosRankSum=1.014;SOR=0.534	GT:AD:DP:GQ:PL	0/1:15,9:24:99:312,0,464
NOT_SCAFFOLDED_NGS_utg26616|quiver|pilon	56679	.	CTT	C	307.73	PASS	AC=1;AF=0.500;AN=2;BaseQRankSum=-0.532;ClippingRankSum=0.532;DP=20;FS=0.000;MLEAC=1;MLEAF=0.500;MQ=60.00;MQRankSum=-0.456;QD=15.39;ReadPosRankSum=1.671;SOR=0.722	GT:AD:DP:GQ:PL	0/1:11,9:20:99:345,0,433
NOT_SCAFFOLDED_NGS_utg26616|quiver|pilon	56727	.	T	C	211.77	PASS	AC=1;AF=0.500;AN=2;BaseQRankSum=0.381;ClippingRankSum=-0.064;DP=25;FS=2.044;MLEAC=1;MLEAF=0.500;MQ=60.00;MQRankSum=-0.254;QD=8.47;ReadPosRankSum=-0.762;SOR=1.643	GT:AD:DP:GQ:PL	0/1:17,7:24:99:240,0,714
NOT_SCAFFOLDED_NGS_utg26616|quiver|pilon	56729	.	C	T	211.77	PASS	AC=1;AF=0.500;AN=2;BaseQRankSum=1.059;ClippingRankSum=-0.999;DP=26;FS=4.409;MLEAC=1;MLEAF=0.500;MQ=60.00;MQRankSum=0.454;QD=8.14;ReadPosRankSum=-0.878;SOR=1.863	GT:AD:DP:GQ:PL	0/1:18,7:25:99:240,0,714
NOT_SCAFFOLDED_NGS_utg26616|quiver|pilon	56785	.	T	C	620.77	PASS	AC=1;AF=0.500;AN=2;BaseQRankSum=-1.279;ClippingRankSum=-0.775;DP=34;FS=1.384;MLEAC=1;MLEAF=0.500;MQ=60.00;MQRankSum=0.378;QD=18.26;ReadPosRankSum=0.342;SOR=0.473	GT:AD:DP:GQ:PL	0/1:12,22:34:99:649,0,373
NOT_SCAFFOLDED_NGS_utg26616|quiver|pilon	56845	.	C	A	732.77	PASS	AC=1;AF=0.500;AN=2;BaseQRankSum=0.190;ClippingRankSum=-0.850;DP=49;FS=2.463;MLEAC=1;MLEAF=0.500;MQ=60.00;MQRankSum=0.850;QD=14.95;ReadPosRankSum=-1.210;SOR=0.386	GT:AD:DP:GQ:PL	0/1:25,24:49:99:761,0,806
NOT_SCAFFOLDED_NGS_utg26616|quiver|pilon	56969	.	C	T	635.77	PASS	AC=1;AF=0.500;AN=2;BaseQRankSum=-0.795;ClippingRankSum=-1.367;DP=58;FS=5.322;MLEAC=1;MLEAF=0.500;MQ=60.00;MQRankSum=1.033;QD=10.96;ReadPosRankSum=0.811;SOR=1.089	GT:AD:DP:GQ:PL	0/1:35,23:58:99:664,0,1106
NOT_SCAFFOLDED_NGS_utg26616|quiver|pilon	57031	.	C	G	733.77	PASS	AC=1;AF=0.500;AN=2;BaseQRankSum=0.078;ClippingRankSum=-0.476;DP=46;FS=2.612;MLEAC=1;MLEAF=0.500;MQ=60.00;MQRankSum=-1.053;QD=15.95;ReadPosRankSum=0.720;SOR=0.384	GT:AD:DP:GQ:PL	0/1:26,20:46:99:762,0,1030
NOT_SCAFFOLDED_NGS_utg26616|quiver|pilon	57038	.	A	C	736.77	PASS	AC=1;AF=0.500;AN=2;BaseQRankSum=0.811;ClippingRankSum=0.217;DP=45;FS=1.220;MLEAC=1;MLEAF=0.500;MQ=60.00;MQRankSum=-0.057;QD=16.37;ReadPosRankSum=1.131;SOR=0.420	GT:AD:DP:GQ:PL	0/1:25,20:45:99:765,0,990
NOT_SCAFFOLDED_NGS_utg26616|quiver|pilon	57158	.	T	C	1063.77	PASS	AC=1;AF=0.500;AN=2;BaseQRankSum=0.673;ClippingRankSum=0.036;DP=61;FS=1.008;MLEAC=1;MLEAF=0.500;MQ=60.00;MQRankSum=-0.861;QD=17.44;ReadPosRankSum=-0.036;SOR=0.984	GT:AD:DP:GQ:PL	0/1:28,33:61:99:1092,0,898
NOT_SCAFFOLDED_NGS_utg26616|quiver|pilon	57200	.	G	A	1060.77	PASS	AC=1;AF=0.500;AN=2;BaseQRankSum=-0.118;ClippingRankSum=-1.429;DP=58;FS=0.000;MLEAC=1;MLEAF=0.500;MQ=60.00;MQRankSum=-0.103;QD=18.29;ReadPosRankSum=0.924;SOR=0.720	GT:AD:DP:GQ:PL	0/1:24,34:58:99:1089,0,698
NOT_SCAFFOLDED_NGS_utg26616|quiver|pilon	57213	.	G	A	990.77	PASS	AC=1;AF=0.500;AN=2;BaseQRankSum=0.935;ClippingRankSum=-0.306;DP=56;FS=0.000;MLEAC=1;MLEAF=0.500;MQ=60.00;MQRankSum=0.455;QD=17.69;ReadPosRankSum=1.233;SOR=0.657	GT:AD:DP:GQ:PL	0/1:24,32:56:99:1019,0,694
NOT_SCAFFOLDED_NGS_utg26616|quiver|pilon	57258	.	G	A	1170.77	PASS	AC=1;AF=0.500;AN=2;BaseQRankSum=0.209;ClippingRankSum=0.319;DP=68;FS=0.000;MLEAC=1;MLEAF=0.500;MQ=59.97;MQRankSum=-0.405;QD=17.22;ReadPosRankSum=0.871;SOR=0.804	GT:AD:DP:GQ:PL	0/1:33,35:68:99:1199,0,1045
NOT_SCAFFOLDED_NGS_utg26616|quiver|pilon	57276	.	T	A	1134.77	PASS	AC=1;AF=0.500;AN=2;BaseQRankSum=0.811;ClippingRankSum=0.995;DP=71;FS=0.896;MLEAC=1;MLEAF=0.500;MQ=59.97;MQRankSum=0.937;QD=15.98;ReadPosRankSum=1.294;SOR=0.869	GT:AD:DP:GQ:PL	0/1:36,35:71:99:1163,0,1169
NOT_SCAFFOLDED_NGS_utg26616|quiver|pilon	57304	.	A	AT	618.73	PASS	AC=1;AF=0.500;AN=2;BaseQRankSum=1.203;ClippingRankSum=0.386;DP=67;FS=6.941;MLEAC=1;MLEAF=0.500;MQ=59.97;MQRankSum=-0.007;QD=9.23;ReadPosRankSum=-0.503;SOR=0.808	GT:AD:DP:GQ:PL	0/1:35,26:61:99:656,0,1178
NOT_SCAFFOLDED_NGS_utg26616|quiver|pilon	57305	.	T	TC	1048.73	PASS	AC=1;AF=0.500;AN=2;BaseQRankSum=0.157;ClippingRankSum=0.559;DP=70;FS=8.388;MLEAC=1;MLEAF=0.500;MQ=59.97;MQRankSum=-0.006;QD=14.98;ReadPosRankSum=1.751;SOR=0.971	GT:AD:DP:GQ:PL	0/1:32,35:67:99:1086,0,1006
NOT_SCAFFOLDED_NGS_utg26616|quiver|pilon	57465	.	T	A	744.77	PASS	AC=1;AF=0.500;AN=2;BaseQRankSum=0.745;ClippingRankSum=-0.931;DP=56;FS=1.046;MLEAC=1;MLEAF=0.500;MQ=60.00;MQRankSum=-1.320;QD=13.30;ReadPosRankSum=-0.068;SOR=0.525	GT:AD:DP:GQ:PL	0/1:35,21:56:99:773,0,1968
NOT_SCAFFOLDED_NGS_utg26616|quiver|pilon	57479	.	CAG	C	750.73	PASS	AC=1;AF=0.500;AN=2;BaseQRankSum=2.459;ClippingRankSum=1.521;DP=58;FS=1.044;MLEAC=1;MLEAF=0.500;MQ=60.00;MQRankSum=0.502;QD=12.94;ReadPosRankSum=-1.530;SOR=0.926	GT:AD:DP:GQ:PL	0/1:37,21:58:99:788,0,2062
NOT_SCAFFOLDED_NGS_utg26616|quiver|pilon	57765	.	T	C	418.77	PASS	AC=1;AF=0.500;AN=2;BaseQRankSum=1.007;ClippingRankSum=1.063;DP=40;FS=9.804;MLEAC=1;MLEAF=0.500;MQ=60.00;MQRankSum=-0.893;QD=10.47;ReadPosRankSum=0.411;SOR=1.687	GT:AD:DP:GQ:PL	0/1:26,14:40:99:447,0,931
NOT_SCAFFOLDED_NGS_utg26616|quiver|pilon	57851	.	C	G	661.77	SnpCluster	AC=1;AF=0.500;AN=2;BaseQRankSum=0.992;ClippingRankSum=-0.503;DP=40;FS=4.789;MLEAC=1;MLEAF=0.500;MQ=60.00;MQRankSum=0.829;QD=16.54;ReadPosRankSum=1.074;SOR=1.589	GT:AD:DP:GQ:PL	0/1:22,18:40:99:690,0,865
NOT_SCAFFOLDED_NGS_utg26616|quiver|pilon	57858	.	G	GT	522.73	SnpCluster	AC=1;AF=0.500;AN=2;BaseQRankSum=0.183;ClippingRankSum=-1.056;DP=40;FS=9.750;MLEAC=1;MLEAF=0.500;MQ=60.00;MQRankSum=1.564;QD=13.07;ReadPosRankSum=-0.155;SOR=0.628	GT:AD:DP:GQ:PL	0/1:18,21:39:99:560,0,693
NOT_SCAFFOLDED_NGS_utg26616|quiver|pilon	57859	.	T	TC	646.73	SnpCluster	AC=1;AF=0.500;AN=2;BaseQRankSum=-0.460;ClippingRankSum=0.144;DP=41;FS=9.489;MLEAC=1;MLEAF=0.500;MQ=60.00;MQRankSum=-1.064;QD=15.77;ReadPosRankSum=0.644;SOR=1.802	GT:AD:DP:GQ:PL	0/1:23,18:41:99:684,0,901
NOT_SCAFFOLDED_NGS_utg26616|quiver|pilon	57911	.	G	GT	372.73	SnpCluster	AC=1;AF=0.500;AN=2;BaseQRankSum=1.201;ClippingRankSum=-0.615;DP=47;FS=0.000;MLEAC=1;MLEAF=0.500;MQ=60.00;MQRankSum=-0.056;QD=7.93;ReadPosRankSum=0.587;SOR=0.534	GT:AD:DP:GQ:PL	0/1:25,15:40:99:410,0,1037
NOT_SCAFFOLDED_NGS_utg26616|quiver|pilon	57912	.	T	TC	1020.73	SnpCluster	AC=1;AF=0.500;AN=2;BaseQRankSum=-0.282;ClippingRankSum=0.205;DP=46;FS=2.727;MLEAC=1;MLEAF=0.500;MQ=60.00;MQRankSum=-0.282;QD=22.19;ReadPosRankSum=0.077;SOR=1.206	GT:AD:DP:GQ:PL	0/1:17,25:42:99:1058,0,592
NOT_SCAFFOLDED_NGS_utg26616|quiver|pilon	57918	.	C	CT	989.73	SnpCluster	AC=1;AF=0.500;AN=2;BaseQRankSum=-2.431;ClippingRankSum=-0.419;DP=40;FS=0.000;MLEAC=1;MLEAF=0.500;MQ=60.00;MQRankSum=-1.425;QD=24.74;ReadPosRankSum=-0.307;SOR=0.882	GT:AD:DP:GQ:PL	0/1:15,25:40:99:1027,0,552
NOT_SCAFFOLDED_NGS_utg26616|quiver|pilon	57951	.	T	C	432.77	PASS	AC=1;AF=0.500;AN=2;BaseQRankSum=0.225;ClippingRankSum=-1.123;DP=36;FS=1.421;MLEAC=1;MLEAF=0.500;MQ=60.00;MQRankSum=-0.417;QD=12.02;ReadPosRankSum=-1.027;SOR=1.218	GT:AD:DP:GQ:PL	0/1:21,15:36:99:461,0,653
NOT_SCAFFOLDED_NGS_utg26616|quiver|pilon	58124	.	A	AG	354.73	SnpCluster	AC=1;AF=0.500;AN=2;BaseQRankSum=0.517;ClippingRankSum=-0.027;DP=25;FS=4.222;MLEAC=1;MLEAF=0.500;MQ=59.74;MQRankSum=1.061;QD=14.19;ReadPosRankSum=1.006;SOR=1.942	GT:AD:DP:GQ:PL	0/1:13,12:25:99:392,0,545
NOT_SCAFFOLDED_NGS_utg26616|quiver|pilon	58126	.	C	CT	466.73	SnpCluster	AC=1;AF=0.500;AN=2;BaseQRankSum=-0.718;ClippingRankSum=1.077;DP=27;FS=4.222;MLEAC=1;MLEAF=0.500;MQ=59.76;MQRankSum=-1.590;QD=17.29;ReadPosRankSum=-0.410;SOR=0.132	GT:AD:DP:GQ:PL	0/1:13,13:26:99:504,0,549
NOT_SCAFFOLDED_NGS_utg26616|quiver|pilon	58132	.	T	TC	344.73	SnpCluster	AC=1;AF=0.500;AN=2;BaseQRankSum=0.103;ClippingRankSum=1.897;DP=26;FS=6.466;MLEAC=1;MLEAF=0.500;MQ=59.75;MQRankSum=0.051;QD=13.26;ReadPosRankSum=0.667;SOR=2.093	GT:AD:DP:GQ:PL	0/1:13,13:26:99:382,0,547
NOT_SCAFFOLDED_NGS_utg26616|quiver|pilon	58133	.	C	CT	506.73	SnpCluster	AC=1;AF=0.500;AN=2;BaseQRankSum=-1.179;ClippingRankSum=0.462;DP=26;FS=4.222;MLEAC=1;MLEAF=0.500;MQ=59.75;MQRankSum=0.821;QD=19.49;ReadPosRankSum=-0.615;SOR=0.132	GT:AD:DP:GQ:PL	0/1:13,13:26:99:544,0,546
NOT_SCAFFOLDED_NGS_utg26616|quiver|pilon	58143	.	T	C	509.77	PASS	AC=1;AF=0.500;AN=2;BaseQRankSum=0.395;ClippingRankSum=-1.434;DP=30;FS=3.798;MLEAC=1;MLEAF=0.500;MQ=59.78;MQRankSum=-0.520;QD=16.99;ReadPosRankSum=0.520;SOR=0.204	GT:AD:DP:GQ:PL	0/1:16,14:30:99:538,0,607
NOT_SCAFFOLDED_NGS_utg26616|quiver|pilon	58155	.	T	C	347.77	PASS	AC=1;AF=0.500;AN=2;BaseQRankSum=0.509;ClippingRankSum=-0.731;DP=29;FS=1.657;MLEAC=1;MLEAF=0.500;MQ=59.77;MQRankSum=0.288;QD=11.99;ReadPosRankSum=1.085;SOR=0.346	GT:AD:DP:GQ:PL	0/1:17,12:29:99:376,0,539
NOT_SCAFFOLDED_NGS_utg26616|quiver|pilon	58243	.	T	G	546.77	PASS	AC=1;AF=0.500;AN=2;BaseQRankSum=1.566;ClippingRankSum=-0.206;DP=36;FS=0.000;MLEAC=1;MLEAF=0.500;MQ=60.00;MQRankSum=-0.902;QD=15.19;ReadPosRankSum=-0.838;SOR=0.947	GT:AD:DP:GQ:PL	0/1:18,18:36:99:575,0,697
NOT_SCAFFOLDED_NGS_utg26616|quiver|pilon	58244	.	G	A	437.77	PASS	AC=1;AF=0.500;AN=2;BaseQRankSum=-1.204;ClippingRankSum=1.478;DP=37;FS=0.000;MLEAC=1;MLEAF=0.500;MQ=60.00;MQRankSum=0.046;QD=11.83;ReadPosRankSum=1.630;SOR=0.673	GT:AD:DP:GQ:PL	0/1:20,17:37:99:466,0,785
NOT_SCAFFOLDED_NGS_utg26616|quiver|pilon	58377	.	G	A	649.77	PASS	AC=1;AF=0.500;AN=2;BaseQRankSum=1.931;ClippingRankSum=-0.355;DP=41;FS=7.663;MLEAC=1;MLEAF=0.500;MQ=60.00;MQRankSum=0.539;QD=15.85;ReadPosRankSum=0.381;SOR=2.093	GT:AD:DP:GQ:PL	0/1:23,18:41:99:678,0,2330
NOT_SCAFFOLDED_NGS_utg26616|quiver|pilon	58385	.	G	A	670.77	PASS	AC=1;AF=0.500;AN=2;BaseQRankSum=1.047;ClippingRankSum=-0.956;DP=46;FS=13.123;MLEAC=1;MLEAF=0.500;MQ=60.00;MQRankSum=-0.637;QD=14.58;ReadPosRankSum=1.229;SOR=2.762	GT:AD:DP:GQ:PL	0/1:29,17:46:99:699,0,2673
NOT_SCAFFOLDED_NGS_utg26616|quiver|pilon	58393	.	G	C	708.77	PASS	AC=1;AF=0.500;AN=2;BaseQRankSum=2.502;ClippingRankSum=0.248;DP=54;FS=6.137;MLEAC=1;MLEAF=0.500;MQ=60.00;MQRankSum=-0.213;QD=13.13;ReadPosRankSum=0.781;SOR=1.708	GT:AD:DP:GQ:PL	0/1:33,21:54:99:737,0,2751
NOT_SCAFFOLDED_NGS_utg26616|quiver|pilon	58488	.	G	C	1043.77	PASS	AC=1;AF=0.500;AN=2;BaseQRankSum=2.341;ClippingRankSum=0.431;DP=55;FS=1.029;MLEAC=1;MLEAF=0.500;MQ=60.00;MQRankSum=-2.003;QD=18.98;ReadPosRankSum=0.279;SOR=0.764	GT:AD:DP:GQ:PL	0/1:25,30:55:99:1072,0,754
NOT_SCAFFOLDED_NGS_utg26616|quiver|pilon	58509	.	A	T	910.77	PASS	AC=1;AF=0.500;AN=2;BaseQRankSum=1.460;ClippingRankSum=-0.254;DP=51;FS=0.000;MLEAC=1;MLEAF=0.500;MQ=60.00;MQRankSum=1.686;QD=17.86;ReadPosRankSum=1.894;SOR=0.627	GT:AD:DP:GQ:PL	0/1:26,25:51:99:939,0,1002
NOT_SCAFFOLDED_NGS_utg26616|quiver|pilon	58511	.	C	T	910.77	PASS	AC=1;AF=0.500;AN=2;BaseQRankSum=0.563;ClippingRankSum=-0.446;DP=50;FS=0.000;MLEAC=1;MLEAF=0.500;MQ=60.00;MQRankSum=-1.727;QD=18.22;ReadPosRankSum=1.727;SOR=0.693	GT:AD:DP:GQ:PL	0/1:25,25:50:99:939,0,1002
NOT_SCAFFOLDED_NGS_utg26616|quiver|pilon	58568	.	T	C	558.77	PASS	AC=1;AF=0.500;AN=2;BaseQRankSum=2.272;ClippingRankSum=0.132;DP=56;FS=1.134;MLEAC=1;MLEAF=0.500;MQ=60.00;MQRankSum=0.482;QD=9.98;ReadPosRankSum=2.114;SOR=0.430	GT:AD:DP:GQ:PL	0/1:38,18:56:99:587,0,1162
NOT_SCAFFOLDED_NGS_utg26616|quiver|pilon	58649	.	G	A	409.77	PASS	AC=1;AF=0.500;AN=2;BaseQRankSum=0.954;ClippingRankSum=0.131;DP=33;FS=5.567;MLEAC=1;MLEAF=0.500;MQ=59.62;MQRankSum=-0.430;QD=12.42;ReadPosRankSum=1.740;SOR=1.833	GT:AD:DP:GQ:PL	0/1:21,12:33:99:438,0,878
NOT_SCAFFOLDED_NGS_utg26616|quiver|pilon	58650	.	A	T	409.77	PASS	AC=1;AF=0.500;AN=2;BaseQRankSum=1.928;ClippingRankSum=-0.162;DP=34;FS=5.610;MLEAC=1;MLEAF=0.500;MQ=59.64;MQRankSum=1.171;QD=12.05;ReadPosRankSum=1.928;SOR=1.981	GT:AD:DP:GQ:PL	0/1:22,12:34:99:438,0,878
NOT_SCAFFOLDED_NGS_utg26616|quiver|pilon	58660	.	CT	C	404.73	PASS	AC=1;AF=0.500;AN=2;BaseQRankSum=0.753;ClippingRankSum=-0.837;DP=30;FS=8.497;MLEAC=1;MLEAF=0.500;MQ=59.59;MQRankSum=0.628;QD=13.49;ReadPosRankSum=0.921;SOR=2.125	GT:AD:DP:GQ:PL	0/1:17,13:30:99:442,0,546
NOT_SCAFFOLDED_NGS_utg26616|quiver|pilon	58700	.	C	CTT	564.73	PASS	AC=1;AF=0.500;AN=2;BaseQRankSum=-0.536;ClippingRankSum=1.426;DP=38;FS=3.106;MLEAC=1;MLEAF=0.500;MQ=59.95;MQRankSum=0.169;QD=14.86;ReadPosRankSum=-1.579;SOR=0.262	GT:AD:DP:GQ:PL	0/1:21,16:37:99:602,0,834
NOT_SCAFFOLDED_NGS_utg26616|quiver|pilon	58757	.	A	G	598.77	PASS	AC=1;AF=0.500;AN=2;BaseQRankSum=2.022;ClippingRankSum=0.103;DP=52;FS=0.000;MLEAC=1;MLEAF=0.500;MQ=59.42;MQRankSum=-1.420;QD=11.51;ReadPosRankSum=-0.235;SOR=0.833	GT:AD:DP:GQ:PL	0/1:32,20:52:99:627,0,853
NOT_SCAFFOLDED_NGS_utg26616|quiver|pilon	58793	.	A	G	462.77	PASS	AC=1;AF=0.500;AN=2;BaseQRankSum=1.580;ClippingRankSum=1.326;DP=52;FS=8.788;MLEAC=1;MLEAF=0.500;MQ=58.76;MQRankSum=-0.098;QD=8.90;ReadPosRankSum=-0.839;SOR=2.084	GT:AD:DP:GQ:PL	0/1:35,17:52:99:491,0,917
NOT_SCAFFOLDED_NGS_utg26616|quiver|pilon	58881	.	T	C	494.77	PASS	AC=1;AF=0.500;AN=2;BaseQRankSum=0.039;ClippingRankSum=-1.386;DP=42;FS=0.000;MLEAC=1;MLEAF=0.500;MQ=56.85;MQRankSum=-2.629;QD=11.78;ReadPosRankSum=0.997;SOR=0.560	GT:AD:DP:GQ:PL	0/1:26,16:42:99:523,0,891
NOT_SCAFFOLDED_NGS_utg26616|quiver|pilon	58909	.	T	A	370.77	SnpCluster	AC=1;AF=0.500;AN=2;BaseQRankSum=0.929;ClippingRankSum=-0.145;DP=31;FS=1.515;MLEAC=1;MLEAF=0.500;MQ=54.98;MQRankSum=-3.613;QD=11.96;ReadPosRankSum=1.796;SOR=0.368	GT:AD:DP:GQ:PL	0/1:20,11:31:99:399,0,847
NOT_SCAFFOLDED_NGS_utg26616|quiver|pilon	58914	.	C	A	370.77	SnpCluster	AC=1;AF=0.500;AN=2;BaseQRankSum=2.291;ClippingRankSum=-0.599;DP=32;FS=1.515;MLEAC=1;MLEAF=0.500;MQ=55.15;MQRankSum=-3.489;QD=11.59;ReadPosRankSum=1.424;SOR=0.368	GT:AD:DP:GQ:PL	0/1:20,11:31:99:399,0,847
NOT_SCAFFOLDED_NGS_utg26616|quiver|pilon	58917	.	G	C	373.77	SnpCluster	AC=1;AF=0.500;AN=2;BaseQRankSum=2.415;ClippingRankSum=-0.599;DP=32;FS=1.515;MLEAC=1;MLEAF=0.500;MQ=55.15;MQRankSum=-3.117;QD=11.68;ReadPosRankSum=1.094;SOR=0.368	GT:AD:DP:GQ:PL	0/1:20,11:31:99:402,0,807
NOT_SCAFFOLDED_NGS_utg26616|quiver|pilon	58986	.	A	T	816.77	PASS	AC=1;AF=0.500;AN=2;BaseQRankSum=2.479;ClippingRankSum=1.288;DP=48;FS=2.488;MLEAC=1;MLEAF=0.500;MQ=55.18;MQRankSum=-2.224;QD=17.02;ReadPosRankSum=1.373;SOR=0.682	GT:AD:DP:GQ:PL	0/1:23,24:47:99:845,0,694
NOT_SCAFFOLDED_NGS_utg26616|quiver|pilon	59006	.	TA	T	984.73	PASS	AC=1;AF=0.500;AN=2;BaseQRankSum=1.598;ClippingRankSum=0.431;DP=53;FS=5.765;MLEAC=1;MLEAF=0.500;MQ=55.55;MQRankSum=-2.345;QD=18.58;ReadPosRankSum=0.967;SOR=1.003	GT:AD:DP:GQ:PL	0/1:21,30:51:99:1022,0,608
NOT_SCAFFOLDED_NGS_utg26616|quiver|pilon	59007	.	AG	A	466.73	PASS	AC=1;AF=0.500;AN=2;BaseQRankSum=-0.611;ClippingRankSum=0.837;DP=53;FS=8.080;MLEAC=1;MLEAF=0.500;MQ=55.55;MQRankSum=2.567;QD=8.81;ReadPosRankSum=-0.802;SOR=0.904	GT:AD:DP:GQ:PL	0/1:32,20:52:99:504,0,1113
NOT_SCAFFOLDED_NGS_utg26616|quiver|pilon	59039	.	C	A	920.77	PASS	AC=1;AF=0.500;AN=2;BaseQRankSum=-0.148;ClippingRankSum=1.665;DP=48;FS=2.541;MLEAC=1;MLEAF=0.500;MQ=55.06;MQRankSum=-3.795;QD=19.18;ReadPosRankSum=0.337;SOR=1.009	GT:AD:DP:GQ:PL	0/1:19,29:48:99:949,0,554
NOT_SCAFFOLDED_NGS_utg26616|quiver|pilon	59131	.	T	C	950.77	PASS	AC=1;AF=0.500;AN=2;BaseQRankSum=2.041;ClippingRankSum=-1.594;DP=39;FS=1.346;MLEAC=1;MLEAF=0.500;MQ=59.18;MQRankSum=0.760;QD=24.38;ReadPosRankSum=1.981;SOR=0.468	GT:AD:DP:GQ:PL	0/1:13,26:39:99:979,0,391
NOT_SCAFFOLDED_NGS_utg26616|quiver|pilon	59168	.	G	GC	334.73	SnpCluster	AC=1;AF=0.500;AN=2;BaseQRankSum=-1.575;ClippingRankSum=1.363;DP=41;FS=1.406;MLEAC=1;MLEAF=0.500;MQ=59.17;MQRankSum=0.788;QD=8.16;ReadPosRankSum=0.878;SOR=1.179	GT:AD:DP:GQ:PL	0/1:29,11:40:99:372,0,1196
NOT_SCAFFOLDED_NGS_utg26616|quiver|pilon	59169	.	C	CT	893.73	SnpCluster	AC=1;AF=0.500;AN=2;BaseQRankSum=2.075;ClippingRankSum=-0.390;DP=41;FS=1.399;MLEAC=1;MLEAF=0.500;MQ=59.17;MQRankSum=-0.328;QD=21.80;ReadPosRankSum=-0.765;SOR=0.412	GT:AD:DP:GQ:PL	0/1:11,28:39:99:931,0,378
NOT_SCAFFOLDED_NGS_utg26616|quiver|pilon	59176	.	A	C	337.77	SnpCluster	AC=1;AF=0.500;AN=2;BaseQRankSum=-1.430;ClippingRankSum=0.086;DP=42;FS=1.363;MLEAC=1;MLEAF=0.500;MQ=59.19;MQRankSum=2.174;QD=8.04;ReadPosRankSum=1.430;SOR=1.022	GT:AD:DP:GQ:PL	0/1:31,11:42:99:366,0,1284
NOT_SCAFFOLDED_NGS_utg26616|quiver|pilon	59190	.	G	GA	264.73	PASS	AC=1;AF=0.500;AN=2;BaseQRankSum=0.366;ClippingRankSum=-0.111;DP=40;FS=1.341;MLEAC=1;MLEAF=0.500;MQ=59.15;MQRankSum=0.429;QD=6.62;ReadPosRankSum=-0.557;SOR=0.941	GT:AD:DP:GQ:PL	0/1:24,13:37:99:302,0,646
NOT_SCAFFOLDED_NGS_utg26616|quiver|pilon	59212	.	C	CA	771.73	SnpCluster	AC=1;AF=0.500;AN=2;BaseQRankSum=1.697;ClippingRankSum=1.032;DP=37;FS=5.305;MLEAC=1;MLEAF=0.500;MQ=59.95;MQRankSum=0.927;QD=20.86;ReadPosRankSum=1.487;SOR=0.208	GT:AD:DP:GQ:PL	0/1:14,20:34:99:809,0,512
NOT_SCAFFOLDED_NGS_utg26616|quiver|pilon	59213	.	A	AG	451.73	SnpCluster	AC=1;AF=0.500;AN=2;BaseQRankSum=-0.402;ClippingRankSum=-0.787;DP=37;FS=5.305;MLEAC=1;MLEAF=0.500;MQ=59.95;MQRankSum=-1.102;QD=12.21;ReadPosRankSum=-1.627;SOR=1.670	GT:AD:DP:GQ:PL	0/1:20,14:34:99:489,0,814
NOT_SCAFFOLDED_NGS_utg26616|quiver|pilon	59220	.	C	G	820.77	SnpCluster	AC=1;AF=0.500;AN=2;BaseQRankSum=0.507;ClippingRankSum=0.717;DP=34;FS=8.157;MLEAC=1;MLEAF=0.500;MQ=60.00;MQRankSum=-0.402;QD=24.14;ReadPosRankSum=1.032;SOR=0.105	GT:AD:DP:GQ:PL	0/1:14,20:34:99:849,0,520
NOT_SCAFFOLDED_NGS_utg26616|quiver|pilon	59300	.	A	AC	775.73	SnpCluster	AC=1;AF=0.500;AN=2;BaseQRankSum=1.348;ClippingRankSum=-0.610;DP=40;FS=0.000;MLEAC=1;MLEAF=0.500;MQ=60.00;MQRankSum=0.674;QD=19.39;ReadPosRankSum=-0.770;SOR=0.782	GT:AD:DP:GQ:PL	0/1:15,21:36:99:813,0,599
NOT_SCAFFOLDED_NGS_utg26616|quiver|pilon	59301	.	C	CG	524.73	SnpCluster	AC=1;AF=0.500;AN=2;BaseQRankSum=0.706;ClippingRankSum=0.738;DP=40;FS=0.000;MLEAC=1;MLEAF=0.500;MQ=60.00;MQRankSum=-0.225;QD=13.12;ReadPosRankSum=0.610;SOR=0.612	GT:AD:DP:GQ:PL	0/1:21,15:36:99:562,0,813
NOT_SCAFFOLDED_NGS_utg26616|quiver|pilon	59308	.	C	A	787.77	SnpCluster	AC=1;AF=0.500;AN=2;BaseQRankSum=0.437;ClippingRankSum=-1.802;DP=34;FS=1.377;MLEAC=1;MLEAF=0.500;MQ=60.00;MQRankSum=-0.997;QD=23.17;ReadPosRankSum=0.122;SOR=1.048	GT:AD:DP:GQ:PL	0/1:14,20:34:99:816,0,565
NOT_SCAFFOLDED_NGS_utg26616|quiver|pilon	59315	.	C	T	784.77	SnpCluster	AC=1;AF=0.500;AN=2;BaseQRankSum=0.557;ClippingRankSum=-0.589;DP=36;FS=0.000;MLEAC=1;MLEAF=0.500;MQ=60.00;MQRankSum=-1.671;QD=21.80;ReadPosRankSum=1.385;SOR=0.807	GT:AD:DP:GQ:PL	0/1:16,20:36:99:813,0,596
NOT_SCAFFOLDED_NGS_utg26616|quiver|pilon	59323	.	G	GA	716.73	SnpCluster	AC=1;AF=0.500;AN=2;BaseQRankSum=0.378;ClippingRankSum=-0.739;DP=36;FS=1.384;MLEAC=1;MLEAF=0.500;MQ=60.00;MQRankSum=-0.198;QD=19.91;ReadPosRankSum=0.919;SOR=0.473	GT:AD:DP:GQ:PL	0/1:12,22:34:99:754,0,375
NOT_SCAFFOLDED_NGS_utg26616|quiver|pilon	59325	.	A	AC	326.73	SnpCluster	AC=1;AF=0.500;AN=2;BaseQRankSum=1.057;ClippingRankSum=0.554;DP=37;FS=1.383;MLEAC=1;MLEAF=0.500;MQ=60.00;MQRankSum=-1.225;QD=8.83;ReadPosRankSum=-0.755;SOR=1.009	GT:AD:DP:GQ:PL	0/1:24,12:36:99:364,0,817
NOT_SCAFFOLDED_NGS_utg26616|quiver|pilon	59452	.	G	A	122.77	PASS	AC=1;AF=0.500;AN=2;BaseQRankSum=1.410;ClippingRankSum=-1.724;DP=22;FS=0.000;MLEAC=1;MLEAF=0.500;MQ=60.00;MQRankSum=0.705;QD=5.58;ReadPosRankSum=0.705;SOR=1.140	GT:AD:DP:GQ:PL	0/1:17,5:22:99:151,0,654
NOT_SCAFFOLDED_NGS_utg26616|quiver|pilon	59486	.	A	G	655.77	PASS	AC=1;AF=0.500;AN=2;BaseQRankSum=0.755;ClippingRankSum=-0.269;DP=26;FS=0.000;MLEAC=1;MLEAF=0.500;MQ=60.00;MQRankSum=1.994;QD=25.22;ReadPosRankSum=0.647;SOR=0.507	GT:AD:DP:GQ:PL	0/1:9,17:26:99:684,0,348
NOT_SCAFFOLDED_NGS_utg26616|quiver|pilon	59487	.	A	C	655.77	PASS	AC=1;AF=0.500;AN=2;BaseQRankSum=1.280;ClippingRankSum=-1.180;DP=27;FS=0.000;MLEAC=1;MLEAF=0.500;MQ=60.00;MQRankSum=0.778;QD=24.29;ReadPosRankSum=1.130;SOR=0.776	GT:AD:DP:GQ:PL	0/1:10,17:27:99:684,0,348
NOT_SCAFFOLDED_NGS_utg26616|quiver|pilon	59524	.	A	T	636.77	PASS	AC=1;AF=0.500;AN=2;BaseQRankSum=0.535;ClippingRankSum=-0.743;DP=41;FS=4.862;MLEAC=1;MLEAF=0.500;MQ=60.00;MQRankSum=0.587;QD=15.53;ReadPosRankSum=-0.535;SOR=1.650	GT:AD:DP:GQ:PL	0/1:21,20:41:99:665,0,705
NOT_SCAFFOLDED_NGS_utg26616|quiver|pilon	59600	.	T	TC	460.73	PASS	AC=1;AF=0.500;AN=2;BaseQRankSum=2.330;ClippingRankSum=-0.553;DP=52;FS=6.794;MLEAC=1;MLEAF=0.500;MQ=60.00;MQRankSum=0.835;QD=8.86;ReadPosRankSum=-1.637;SOR=1.944	GT:AD:DP:GQ:PL	0/1:28,19:47:99:498,0,1096
NOT_SCAFFOLDED_NGS_utg26616|quiver|pilon	59622	.	A	AG	989.73	PASS	AC=1;AF=0.500;AN=2;BaseQRankSum=-2.277;ClippingRankSum=-1.687;DP=48;FS=4.404;MLEAC=1;MLEAF=0.500;MQ=59.13;MQRankSum=-1.244;QD=20.62;ReadPosRankSum=-0.295;SOR=0.268	GT:AD:DP:GQ:PL	0/1:19,29:48:99:1027,0,686
NOT_SCAFFOLDED_NGS_utg26616|quiver|pilon	59677	.	T	C	552.77	PASS	AC=1;AF=0.500;AN=2;BaseQRankSum=1.957;ClippingRankSum=1.159;DP=53;FS=2.771;MLEAC=1;MLEAF=0.500;MQ=59.41;MQRankSum=-1.215;QD=10.43;ReadPosRankSum=-0.046;SOR=1.270	GT:AD:DP:GQ:PL	0/1:34,19:53:99:581,0,1008
NOT_SCAFFOLDED_NGS_utg26616|quiver|pilon	59733	.	G	GT	391.73	PASS	AC=1;AF=0.500;AN=2;BaseQRankSum=1.566;ClippingRankSum=0.507;DP=35;FS=0.000;MLEAC=1;MLEAF=0.500;MQ=57.00;MQRankSum=1.797;QD=11.19;ReadPosRankSum=-0.184;SOR=0.507	GT:AD:DP:GQ:PL	0/1:13,15:28:99:429,0,464
NOT_SCAFFOLDED_NGS_utg26616|quiver|pilon	59735	.	T	TC	363.73	PASS	AC=1;AF=0.500;AN=2;BaseQRankSum=-0.553;ClippingRankSum=0.507;DP=33;FS=0.000;MLEAC=1;MLEAF=0.500;MQ=56.81;MQRankSum=-1.428;QD=11.02;ReadPosRankSum=0.276;SOR=0.922	GT:AD:DP:GQ:PL	0/1:15,13:28:99:401,0,529
NOT_SCAFFOLDED_NGS_utg26616|quiver|pilon	67247	.	G	A	871.77	PASS	AC=2;AF=1.00;AN=2;DP=23;FS=0.000;MLEAC=2;MLEAF=1.00;MQ=56.79;QD=29.78;SOR=2.093	GT:AD:DP:GQ:PL	1/1:0,20:20:60:900,60,0
NOT_SCAFFOLDED_NGS_utg26616|quiver|pilon	67250	.	G	A	871.77	PASS	AC=2;AF=1.00;AN=2;DP=23;FS=0.000;MLEAC=2;MLEAF=1.00;MQ=56.79;QD=31.48;SOR=2.093	GT:AD:DP:GQ:PL	1/1:0,20:20:60:900,60,0
NOT_SCAFFOLDED_NGS_utg26616|quiver|pilon	67385	.	T	TG	393.74	PASS	AC=2;AF=1.00;AN=2;DP=14;FS=0.000;MLEAC=2;MLEAF=1.00;MQ=49.40;QD=28.12;SOR=4.804	GT:AD:DP:GQ:PL	1/1:0,10:10:30:431,30,0
NOT_SCAFFOLDED_NGS_utg26616|quiver|pilon	67402	.	G	GC	322.75	PASS	AC=2;AF=1.00;AN=2;DP=8;FS=0.000;MLEAC=2;MLEAF=1.00;MQ=39.64;QD=28.23;SOR=4.407	GT:AD:DP:GQ:PL	1/1:0,8:8:24:360,24,0
NOT_SCAFFOLDED_NGS_utg7177|quiver|pilon	17148	.	A	T	47.77	LowQual	AC=1;AF=0.500;AN=2;BaseQRankSum=0.869;ClippingRankSum=0.259;DP=16;FS=0.000;MLEAC=1;MLEAF=0.500;MQ=53.48;MQRankSum=0.779;QD=2.99;ReadPosRankSum=-0.779;SOR=0.269	GT:AD:DP:GQ:PL	0/1:6,6:12:60:76,0,60
NOT_SCAFFOLDED_NGS_utg7177|quiver|pilon	38856	.	T	A	63.77	PASS	AC=1;AF=0.500;AN=2;BaseQRankSum=-1.030;ClippingRankSum=-0.313;DP=21;FS=9.840;MLEAC=1;MLEAF=0.500;MQ=39.25;MQRankSum=-1.657;QD=3.04;ReadPosRankSum=-0.493;SOR=3.251	GT:AD:DP:GQ:PL	0/1:17,4:21:92:92,0,652
NOT_SCAFFOLDED_NGS_utg7177|quiver|pilon	38899	.	G	A	85.77	PASS	AC=1;AF=0.500;AN=2;BaseQRankSum=0.788;ClippingRankSum=1.516;DP=16;FS=6.117;MLEAC=1;MLEAF=0.500;MQ=40.58;MQRankSum=-0.061;QD=5.36;ReadPosRankSum=2.243;SOR=2.712	GT:AD:DP:GQ:PL	0/1:12,4:16:99:114,0,420
NOT_SCAFFOLDED_NGS_utg7177|quiver|pilon	99059	.	AAC	A	68.73	PASS	AC=1;AF=0.500;AN=2;BaseQRankSum=-0.640;ClippingRankSum=-0.711;DP=29;FS=0.000;MLEAC=1;MLEAF=0.500;MQ=60.00;MQRankSum=0.355;QD=2.37;ReadPosRankSum=0.355;SOR=0.904	GT:AD:DP:GQ:PL	0/1:19,5:24:99:106,0,597
NOT_SCAFFOLDED_NGS_utg7177|quiver|pilon	127936	.	CA	C	37.25	LowQual	AC=2;AF=1.00;AN=2;DP=7;FS=0.000;MLEAC=2;MLEAF=1.00;MQ=60.00;QD=5.32;SOR=1.179	GT:AD:DP:GQ:PL	1/1:0,3:3:9:74,9,0
NOT_SCAFFOLDED_NGS_utg7177|quiver|pilon	133324	.	T	TG	113.87	PASS	AC=2;AF=1.00;AN=2;DP=8;FS=0.000;MLEAC=2;MLEAF=1.00;MQ=60.00;QD=14.23;SOR=1.022	GT:AD:DP:GQ:PL	1/1:0,5:5:15:151,15,0
NOT_SCAFFOLDED_NGS_utg4386|quiver|pilon	5344	.	A	T	36.77	LowQual	AC=1;AF=0.500;AN=2;BaseQRankSum=0.382;ClippingRankSum=0.978;DP=11;FS=3.090;MLEAC=1;MLEAF=0.500;MQ=44.11;MQRankSum=-1.708;QD=3.34;ReadPosRankSum=1.377;SOR=0.889	GT:AD:DP:GQ:PL	0/1:8,3:11:65:65,0,294
NOT_SCAFFOLDED_NGS_utg4386|quiver|pilon	5399	.	G	A	77.77	PASS	AC=1;AF=0.500;AN=2;BaseQRankSum=1.157;ClippingRankSum=-0.787;DP=19;FS=23.173;MLEAC=1;MLEAF=0.500;MQ=43.59;MQRankSum=-2.361;QD=4.09;ReadPosRankSum=0.509;SOR=3.587	GT:AD:DP:GQ:PL	0/1:14,5:19:99:106,0,475
NOT_SCAFFOLDED_NGS_utg4386|quiver|pilon	6183	.	C	CA	80.73	PASS	AC=1;AF=0.500;AN=2;BaseQRankSum=0.983;ClippingRankSum=-0.234;DP=18;FS=8.495;MLEAC=1;MLEAF=0.500;MQ=38.25;MQRankSum=-0.421;QD=4.49;ReadPosRankSum=-0.421;SOR=1.078	GT:AD:DP:GQ:PL	0/1:12,6:18:99:118,0,291
NOT_SCAFFOLDED_NGS_utg4386|quiver|pilon	6195	.	A	C	83.77	PASS	AC=1;AF=0.500;AN=2;BaseQRankSum=-0.750;ClippingRankSum=-0.650;DP=19;FS=2.199;MLEAC=1;MLEAF=0.500;MQ=38.34;MQRankSum=-0.550;QD=4.41;ReadPosRankSum=-0.150;SOR=1.426	GT:AD:DP:GQ:PL	0/1:15,4:19:99:112,0,618
NOT_SCAFFOLDED_NGS_utg4386|quiver|pilon	6200	.	A	G	83.77	PASS	AC=1;AF=0.500;AN=2;BaseQRankSum=-1.250;ClippingRankSum=0.250;DP=19;FS=2.199;MLEAC=1;MLEAF=0.500;MQ=38.34;MQRankSum=-1.050;QD=4.41;ReadPosRankSum=-0.150;SOR=1.426	GT:AD:DP:GQ:PL	0/1:15,4:19:99:112,0,618
NOT_SCAFFOLDED_NGS_utg4386|quiver|pilon	6217	.	G	A	53.77	PASS	AC=1;AF=0.500;AN=2;BaseQRankSum=-3.133;ClippingRankSum=1.069;DP=22;FS=0.000;MLEAC=1;MLEAF=0.500;MQ=37.07;MQRankSum=-1.511;QD=2.44;ReadPosRankSum=-0.258;SOR=0.693	GT:AD:DP:GQ:PL	0/1:16,6:22:82:82,0,482
NOT_SCAFFOLDED_NGS_utg4386|quiver|pilon	6245	.	A	G	128.77	PASS	AC=1;AF=0.500;AN=2;BaseQRankSum=0.533;ClippingRankSum=-0.533;DP=14;FS=6.560;MLEAC=1;MLEAF=0.500;MQ=36.07;MQRankSum=0.667;QD=9.20;ReadPosRankSum=0.800;SOR=3.258	GT:AD:DP:GQ:PL	0/1:9,5:14:99:157,0,289
NOT_SCAFFOLDED_NGS_utg4386|quiver|pilon	7398	.	G	GT	517.80	PASS	AC=1;AF=0.500;AN=2;BaseQRankSum=2.192;ClippingRankSum=-0.332;DP=19;FS=0.000;MLEAC=1;MLEAF=0.500;MQ=34.49;MQRankSum=0.996;QD=27.25;ReadPosRankSum=0.199;SOR=1.061	GT:AD:DP:GQ:PL	0/1:2,17:19:18:555,0,18
NOT_SCAFFOLDED_NGS_utg4386|quiver|pilon	64505	.	G	GT	44.25	LowQual	AC=2;AF=1.00;AN=2;DP=5;FS=0.000;MLEAC=2;MLEAF=1.00;MQ=60.00;QD=8.85;SOR=1.179	GT:AD:DP:GQ:PL	1/1:0,3:3:9:81,9,0
NOT_SCAFFOLDED_NGS_utg4386|quiver|pilon	84328	.	C	CT	163.77	PASS	AC=2;AF=1.00;AN=2;DP=10;FS=0.000;MLEAC=2;MLEAF=1.00;MQ=60.00;QD=16.38;SOR=0.941	GT:AD:DP:GQ:PL	1/1:0,7:7:21:201,21,0
NOT_SCAFFOLDED_NGS_utg4386|quiver|pilon	97875	.	AAC	A	125.73	PASS	AC=1;AF=0.500;AN=2;BaseQRankSum=-1.147;ClippingRankSum=0.171;DP=48;FS=4.476;MLEAC=1;MLEAF=0.500;MQ=55.60;MQRankSum=-0.171;QD=2.62;ReadPosRankSum=-0.229;SOR=0.160	GT:AD:DP:GQ:PL	0/1:21,8:29:99:163,0,530
NOT_SCAFFOLDED_NGS_utg4582|quiver|pilon	28026	.	TTC	T	42.73	LowQual	AC=1;AF=0.500;AN=2;BaseQRankSum=2.637;ClippingRankSum=1.239;DP=22;FS=3.090;MLEAC=1;MLEAF=0.500;MQ=59.70;MQRankSum=-0.825;QD=1.94;ReadPosRankSum=0.000;SOR=2.494	GT:AD:DP:GQ:PL	0/1:8,4:12:80:80,0,204
NOT_SCAFFOLDED_NGS_utg4582|quiver|pilon	32477	.	T	TG	113.87	PASS	AC=2;AF=1.00;AN=2;DP=6;FS=0.000;MLEAC=2;MLEAF=1.00;MQ=60.00;QD=18.98;SOR=1.981	GT:AD:DP:GQ:PL	1/1:0,5:5:15:151,15,0
NOT_SCAFFOLDED_NGS_utg2558|quiver|pilon	37265	.	T	TTTC	73.37	PASS	AC=2;AF=1.00;AN=2;DP=29;FS=0.000;MLEAC=2;MLEAF=1.00;MQ=56.41;QD=2.53;SOR=1.179	GT:AD:DP:GQ:PL	1/1:0,3:3:8:110,8,0
NOT_SCAFFOLDED_NGS_utg2558|quiver|pilon	38930	.	ATG	A	56.73	PASS	AC=1;AF=0.500;AN=2;BaseQRankSum=-0.278;ClippingRankSum=-1.246;DP=20;FS=0.000;MLEAC=1;MLEAF=0.500;MQ=59.34;MQRankSum=-0.278;QD=2.84;ReadPosRankSum=1.398;SOR=0.495	GT:AD:DP:GQ:PL	0/1:7,4:11:94:94,0,174
NOT_SCAFFOLDED_NGS_utg2558|quiver|pilon	162985	.	T	TTTC	64.74	PASS	AC=1;AF=0.500;AN=2;BaseQRankSum=0.727;ClippingRankSum=0.727;DP=17;FS=0.000;MLEAC=1;MLEAF=0.500;MQ=57.43;MQRankSum=-0.727;QD=3.81;ReadPosRankSum=0.727;SOR=0.446	GT:AD:DP:GQ:PL	0/1:1,3:4:28:102,0,28
NOT_SCAFFOLDED_NGS_utg2558|quiver|pilon	169750	.	A	AT	33.25	LowCoverage;LowQual	AC=2;AF=1.00;AN=2;DP=4;FS=0.000;MLEAC=2;MLEAF=1.00;MQ=60.00;QD=8.31;SOR=1.179	GT:AD:DP:GQ:PL	1/1:0,3:3:9:70,9,0
NOT_SCAFFOLDED_NGS_utg2558|quiver|pilon	250090	.	CTG	C	88.73	PASS	AC=1;AF=0.500;AN=2;BaseQRankSum=1.230;ClippingRankSum=-0.398;DP=54;FS=6.338;MLEAC=1;MLEAF=0.500;MQ=59.47;MQRankSum=-1.576;QD=1.64;ReadPosRankSum=0.791;SOR=1.981	GT:AD:DP:GQ:PL	0/1:34,7:41:99:126,0,1056
NOT_SCAFFOLDED_NGS_utg31002|quiver|pilon	10378	.	G	A	77.77	PASS	AC=1;AF=0.500;AN=2;BaseQRankSum=-1.435;ClippingRankSum=0.324;DP=19;FS=0.000;MLEAC=1;MLEAF=0.500;MQ=41.95;MQRankSum=-1.065;QD=4.09;ReadPosRankSum=0.324;SOR=0.527	GT:AD:DP:GQ:PL	0/1:14,5:19:99:106,0,506
NOT_SCAFFOLDED_NGS_utg31002|quiver|pilon	111028	.	GACACAC	G	36.73	LowQD;LowQual	AC=1;AF=0.500;AN=2;BaseQRankSum=0.185;ClippingRankSum=-0.370;DP=25;FS=0.000;MLEAC=1;MLEAF=0.500;MQ=60.00;MQRankSum=0.185;QD=1.47;ReadPosRankSum=-0.573;SOR=0.275	GT:AD:DP:GQ:PL	0/1:9,3:12:74:74,0,370
NOT_SCAFFOLDED_NGS_utg31002|quiver|pilon	124381	.	CTG	C	51.73	LowQD	AC=1;AF=0.500;AN=2;BaseQRankSum=0.134;ClippingRankSum=0.725;DP=38;FS=8.287;MLEAC=1;MLEAF=0.500;MQ=60.00;MQRankSum=-1.477;QD=1.36;ReadPosRankSum=0.895;SOR=1.897	GT:AD:DP:GQ:PL	0/1:26,5:31:89:89,0,834
NOT_SCAFFOLDED_NGS_utg2589|quiver|pilon	6197	.	T	C	42.77	LowCoverage;LowQual	AC=1;AF=0.500;AN=2;BaseQRankSum=1.026;ClippingRankSum=-1.026;DP=4;FS=0.000;MLEAC=1;MLEAF=0.500;MQ=32.97;MQRankSum=1.026;QD=10.69;ReadPosRankSum=1.026;SOR=2.303	GT:AD:DP:GQ:PL	0/1:2,2:4:37:71,0,37
NOT_SCAFFOLDED_NGS_utg2589|quiver|pilon	6222	.	T	TCAAAAGATAC	43.73	LowCoverage;LowQual	AC=1;AF=0.500;AN=2;BaseQRankSum=0.736;ClippingRankSum=0.736;DP=3;FS=0.000;MLEAC=1;MLEAF=0.500;MQ=34.19;MQRankSum=0.736;QD=14.58;ReadPosRankSum=-0.736;SOR=1.179	GT:AD:DP:GQ:PL	0/1:1,2:3:61:81,0,61
NOT_SCAFFOLDED_NGS_utg2589|quiver|pilon	7980	.	TC	T	49.73	LowQual	AC=1;AF=0.500;AN=2;BaseQRankSum=-3.150;ClippingRankSum=-0.037;DP=26;FS=0.000;MLEAC=1;MLEAF=0.500;MQ=41.22;MQRankSum=0.334;QD=1.91;ReadPosRankSum=-0.556;SOR=0.610	GT:AD:DP:GQ:PL	0/1:21,4:25:87:87,0,773
NOT_SCAFFOLDED_NGS_utg3483|quiver|pilon	47789	.	AGT	A	53.73	LowQD	AC=1;AF=0.500;AN=2;BaseQRankSum=2.180;ClippingRankSum=0.942;DP=52;FS=1.786;MLEAC=1;MLEAF=0.500;MQ=59.00;MQRankSum=1.158;QD=1.03;ReadPosRankSum=1.567;SOR=1.214	GT:AD:DP:GQ:PL	0/1:23,6:29:91:91,0,530
NOT_SCAFFOLDED_NGS_utg3483|quiver|pilon	47843	.	CGT	C	32.73	LowQD;LowQual	AC=1;AF=0.500;AN=2;BaseQRankSum=-0.334;ClippingRankSum=-1.002;DP=48;FS=2.548;MLEAC=1;MLEAF=0.500;MQ=59.12;MQRankSum=1.614;QD=0.68;ReadPosRankSum=0.433;SOR=1.371	GT:AD:DP:GQ:PL	0/1:25,5:30:70:70,0,688
NOT_SCAFFOLDED_NGS_utg3483|quiver|pilon	72493	.	T	TTTCCTC	413.73	PASS	AC=2;AF=1.00;AN=2;DP=20;FS=0.000;MLEAC=2;MLEAF=1.00;MQ=63.17;QD=20.69;SOR=1.270	GT:AD:DP:GQ:PL	1/1:0,11:11:35:451,35,0
NOT_SCAFFOLDED_NGS_utg3483|quiver|pilon	95858	.	C	CT	49.25	LowCoverage;LowQual	AC=2;AF=1.00;AN=2;DP=4;FS=0.000;MLEAC=2;MLEAF=1.00;MQ=60.00;QD=12.31;SOR=2.833	GT:AD:DP:GQ:PL	1/1:0,3:3:9:86,9,0
NOT_SCAFFOLDED_NGS_utg5139|quiver|pilon	6035	.	A	AG	49.25	LowQual	AC=2;AF=1.00;AN=2;DP=6;FS=0.000;MLEAC=2;MLEAF=1.00;MQ=60.00;QD=8.21;SOR=2.833	GT:AD:DP:GQ:PL	1/1:0,3:3:9:86,9,0
NOT_SCAFFOLDED_NGS_utg5139|quiver|pilon	36917	.	T	A	30.77	LowQD;LowQual	AC=1;AF=0.500;AN=2;BaseQRankSum=1.531;ClippingRankSum=0.096;DP=22;FS=0.000;MLEAC=1;MLEAF=0.500;MQ=39.19;MQRankSum=-1.913;QD=1.40;ReadPosRankSum=0.287;SOR=1.270	GT:AD:DP:GQ:PL	0/1:19,3:22:59:59,0,698
NOT_SCAFFOLDED_NGS_utg5139|quiver|pilon	37276	.	T	TTC	67.73	PASS	AC=1;AF=0.500;AN=2;BaseQRankSum=-3.150;ClippingRankSum=0.259;DP=25;FS=0.000;MLEAC=1;MLEAF=0.500;MQ=48.76;MQRankSum=-3.150;QD=2.71;ReadPosRankSum=0.556;SOR=0.346	GT:AD:DP:GQ:PL	0/1:21,4:25:99:105,0,883
NOT_SCAFFOLDED_NGS_utg5139|quiver|pilon	55555	.	C	CT	42.25	LowQual	AC=2;AF=1.00;AN=2;DP=7;FS=0.000;MLEAC=2;MLEAF=1.00;MQ=60.00;QD=6.04;SOR=2.833	GT:AD:DP:GQ:PL	1/1:0,3:3:9:79,9,0
NOT_SCAFFOLDED_NGS_utg5139|quiver|pilon	94114	.	A	ATG	51.73	PASS	AC=1;AF=0.500;AN=2;BaseQRankSum=-0.361;ClippingRankSum=-0.361;DP=25;FS=0.000;MLEAC=1;MLEAF=0.500;MQ=57.74;MQRankSum=0.361;QD=2.07;ReadPosRankSum=0.361;SOR=1.022	GT:AD:DP:GQ:PL	0/1:4,5:9:62:89,0,62
NOT_SCAFFOLDED_NGS_utg5139|quiver|pilon	137315	.	A	G	61.77	PASS	AC=1;AF=0.500;AN=2;BaseQRankSum=0.696;ClippingRankSum=-0.978;DP=18;FS=9.792;MLEAC=1;MLEAF=0.500;MQ=60.00;MQRankSum=-0.533;QD=3.43;ReadPosRankSum=-2.163;SOR=3.611	GT:AD:DP:GQ:PL	0/1:8,5:13:90:90,0,143
NOT_SCAFFOLDED_NGS_utg5139|quiver|pilon	138931	.	C	A	79.77	PASS	AC=1;AF=0.500;AN=2;BaseQRankSum=0.248;ClippingRankSum=2.054;DP=9;FS=0.000;MLEAC=1;MLEAF=0.500;MQ=35.09;MQRankSum=-0.573;QD=8.86;ReadPosRankSum=0.573;SOR=0.283	GT:AD:DP:GQ:PL	0/1:6,3:9:99:108,0,365
NOT_SCAFFOLDED_NGS_utg5139|quiver|pilon	138936	.	C	A	82.77	PASS	AC=1;AF=0.500;AN=2;BaseQRankSum=-0.550;ClippingRankSum=-0.550;DP=7;FS=0.000;MLEAC=1;MLEAF=0.500;MQ=33.88;MQRankSum=0.000;QD=11.82;ReadPosRankSum=1.754;SOR=0.495	GT:AD:DP:GQ:PL	0/1:4,3:7:99:111,0,325
NOT_SCAFFOLDED_NGS_utg5139|quiver|pilon	143001	.	A	AG	30.71	LowCoverage;LowQual	AC=2;AF=1.00;AN=2;DP=2;FS=0.000;MLEAC=2;MLEAF=1.00;MQ=39.50;QD=15.35;SOR=2.303	GT:AD:DP:GQ:PL	1/1:0,2:2:6:67,6,0
NOT_SCAFFOLDED_NGS_utg23645|quiver|pilon	25525	.	G	GA	126.87	PASS	AC=2;AF=1.00;AN=2;DP=7;FS=0.000;MLEAC=2;MLEAF=1.00;MQ=60.00;QD=18.12;SOR=1.022	GT:AD:DP:GQ:PL	1/1:0,5:5:15:164,15,0
HYBRID_SCAFFOLD_Super-Scaffold_595|quiver|pilon	5172	.	GAC	G	83.73	PASS	AC=1;AF=0.500;AN=2;BaseQRankSum=-0.978;ClippingRankSum=0.212;DP=30;FS=0.000;MLEAC=1;MLEAF=0.500;MQ=60.00;MQRankSum=0.696;QD=2.79;ReadPosRankSum=-1.000;SOR=1.022	GT:AD:DP:GQ:PL	0/1:8,5:13:99:121,0,205
HYBRID_SCAFFOLD_Super-Scaffold_595|quiver|pilon	67351	.	T	TC	79	LowCoverage	AC=2;AF=1.00;AN=2;DP=4;FS=0.000;MLEAC=2;MLEAF=1.00;MQ=60.00;QD=19.75;SOR=0.693	GT:AD:DP:GQ:PL	1/1:0,4:4:12:116,12,0
HYBRID_SCAFFOLD_Super-Scaffold_595|quiver|pilon	99228	.	T	C	103.77	PASS	AC=1;AF=0.500;AN=2;BaseQRankSum=-0.883;ClippingRankSum=-0.442;DP=21;FS=0.000;MLEAC=1;MLEAF=0.500;MQ=55.15;MQRankSum=0.530;QD=4.94;ReadPosRankSum=-0.971;SOR=1.140	GT:AD:DP:GQ:PL	0/1:9,9:18:99:132,0,175
HYBRID_SCAFFOLD_Super-Scaffold_595|quiver|pilon	103008	.	G	GAGAAGGA	166.84	PASS	AC=2;AF=1.00;AN=2;DP=29;FS=0.000;MLEAC=2;MLEAF=1.00;MQ=57.90;QD=5.75;SOR=2.303	GT:AD:DP:GQ:PL	1/1:0,6:6:16:204,16,0
HYBRID_SCAFFOLD_Super-Scaffold_595|quiver|pilon	153990	.	C	A	34.89	LowCoverage;LowQual	AC=2;AF=1.00;AN=2;BaseQRankSum=0.727;ClippingRankSum=0.727;DP=4;FS=6.021;MLEAC=2;MLEAF=1.00;MQ=60.00;MQRankSum=0.727;QD=8.72;ReadPosRankSum=0.727;SOR=2.788	GT:AD:DP:GQ:PL	1/1:1,3:4:2:61,2,0
HYBRID_SCAFFOLD_Super-Scaffold_595|quiver|pilon	200075	.	T	TG	59.25	PASS	AC=1;AF=0.500;AN=2;BaseQRankSum=0.731;ClippingRankSum=0.731;DP=10;FS=0.000;MLEAC=1;MLEAF=0.500;MQ=60.00;MQRankSum=0.731;QD=5.92;ReadPosRankSum=-0.731;SOR=0.223	GT:AD:DP:GQ:PL	0/1:1,4:5:9:96,0,9
HYBRID_SCAFFOLD_Super-Scaffold_595|quiver|pilon	310668	.	G	T	94.77	SnpCluster	AC=1;AF=0.500;AN=2;BaseQRankSum=-1.550;ClippingRankSum=0.450;DP=19;FS=0.000;MLEAC=1;MLEAF=0.500;MQ=43.41;MQRankSum=-0.750;QD=4.99;ReadPosRankSum=1.450;SOR=0.784	GT:AD:DP:GQ:PL	0/1:15,4:19:99:123,0,927
HYBRID_SCAFFOLD_Super-Scaffold_595|quiver|pilon	310676	.	A	C	100.77	SnpCluster	AC=1;AF=0.500;AN=2;BaseQRankSum=-1.529;ClippingRankSum=1.415;DP=17;FS=0.000;MLEAC=1;MLEAF=0.500;MQ=43.79;MQRankSum=-0.623;QD=5.93;ReadPosRankSum=1.981;SOR=0.693	GT:AD:DP:GQ:PL	0/1:13,4:17:99:129,0,865
HYBRID_SCAFFOLD_Super-Scaffold_595|quiver|pilon	310677	.	A	T	100.77	SnpCluster	AC=1;AF=0.500;AN=2;BaseQRankSum=-1.755;ClippingRankSum=0.736;DP=17;FS=0.000;MLEAC=1;MLEAF=0.500;MQ=43.79;MQRankSum=-0.623;QD=5.93;ReadPosRankSum=1.981;SOR=0.693	GT:AD:DP:GQ:PL	0/1:13,4:17:99:129,0,865
HYBRID_SCAFFOLD_Super-Scaffold_595|quiver|pilon	340004	.	CGT	C	88.73	LowQD	AC=1;AF=0.500;AN=2;BaseQRankSum=-0.129;ClippingRankSum=-0.609;DP=78;FS=0.000;MLEAC=1;MLEAF=0.500;MQ=59.34;MQRankSum=0.867;QD=1.14;ReadPosRankSum=0.941;SOR=0.776	GT:AD:DP:GQ:PL	0/1:41,9:50:99:126,0,1010
HYBRID_SCAFFOLD_Super-Scaffold_595|quiver|pilon	359099	.	C	CT	85.87	PASS	AC=2;AF=1.00;AN=2;DP=5;FS=0.000;MLEAC=2;MLEAF=1.00;MQ=60.00;QD=17.17;SOR=1.022	GT:AD:DP:GQ:PL	1/1:0,5:5:15:123,15,0
HYBRID_SCAFFOLD_Super-Scaffold_595|quiver|pilon	368980	.	GCA	G	59.73	LowQD	AC=1;AF=0.500;AN=2;BaseQRankSum=0.073;ClippingRankSum=-0.166;DP=110;FS=2.989;MLEAC=1;MLEAF=0.500;MQ=59.72;MQRankSum=0.472;QD=0.54;ReadPosRankSum=0.988;SOR=0.953	GT:AD:DP:GQ:PL	0/1:77,10:87:97:97,0,2430
HYBRID_SCAFFOLD_Super-Scaffold_595|quiver|pilon	434727	.	A	AG	114.87	PASS	AC=2;AF=1.00;AN=2;DP=7;FS=0.000;MLEAC=2;MLEAF=1.00;MQ=60.00;QD=16.41;SOR=1.022	GT:AD:DP:GQ:PL	1/1:0,5:5:15:152,15,0
HYBRID_SCAFFOLD_Super-Scaffold_595|quiver|pilon	448919	.	T	TC	93	LowCoverage	AC=2;AF=1.00;AN=2;DP=4;FS=0.000;MLEAC=2;MLEAF=1.00;MQ=60.00;QD=23.25;SOR=3.258	GT:AD:DP:GQ:PL	1/1:0,4:4:12:130,12,0
HYBRID_SCAFFOLD_Super-Scaffold_595|quiver|pilon	454986	.	T	C	529.77	PASS	AC=1;AF=0.500;AN=2;BaseQRankSum=-0.071;ClippingRankSum=-0.379;DP=44;FS=1.232;MLEAC=1;MLEAF=0.500;MQ=42.35;MQRankSum=-2.962;QD=12.04;ReadPosRankSum=-1.114;SOR=1.061	GT:AD:DP:GQ:PL	0/1:25,19:44:99:558,0,806
HYBRID_SCAFFOLD_Super-Scaffold_595|quiver|pilon	455075	.	A	C	369.77	PASS	AC=1;AF=0.500;AN=2;BaseQRankSum=0.264;ClippingRankSum=-0.547;DP=31;FS=8.913;MLEAC=1;MLEAF=0.500;MQ=39.69;MQRankSum=-0.142;QD=11.93;ReadPosRankSum=0.142;SOR=3.334	GT:AD:DP:GQ:PL	0/1:19,12:31:99:398,0,645
HYBRID_SCAFFOLD_Super-Scaffold_595|quiver|pilon	469743	.	G	GA	34.25	LowCoverage;LowQual	AC=2;AF=1.00;AN=2;DP=3;FS=0.000;MLEAC=2;MLEAF=1.00;MQ=47.89;QD=11.42;SOR=2.833	GT:AD:DP:GQ:PL	1/1:0,3:3:9:71,9,0
HYBRID_SCAFFOLD_Super-Scaffold_595|quiver|pilon	547749	.	A	ATGTGTGTGTGTGTGTGTGTGTGTGTGTGTGTG	45.73	LowQual	AC=1;AF=0.500;AN=2;BaseQRankSum=0.572;ClippingRankSum=-1.589;DP=26;FS=0.000;MLEAC=1;MLEAF=0.500;MQ=55.42;MQRankSum=-1.589;QD=1.76;ReadPosRankSum=-1.589;SOR=1.329	GT:AD:DP:GQ:PL	0/1:2,6:8:31:83,0,31
HYBRID_SCAFFOLD_Super-Scaffold_595|quiver|pilon	547819	.	A	G	38.10	LowQual	AC=1;AF=0.500;AN=2;BaseQRankSum=0.922;ClippingRankSum=0.922;DP=14;FS=0.000;MLEAC=1;MLEAF=0.500;MQ=47.27;MQRankSum=-0.922;QD=2.72;ReadPosRankSum=-0.421;SOR=0.223	GT:AD:DP:GQ:PL	0/1:4,4:8:11:66,0,11
HYBRID_SCAFFOLD_Super-Scaffold_595|quiver|pilon	557046	.	C	T	109.77	PASS	AC=1;AF=0.500;AN=2;BaseQRankSum=-0.060;ClippingRankSum=0.240;DP=28;FS=2.080;MLEAC=1;MLEAF=0.500;MQ=55.85;MQRankSum=-3.359;QD=3.92;ReadPosRankSum=2.099;SOR=1.581	GT:AD:DP:GQ:PL	0/1:23,5:28:99:138,0,1722
HYBRID_SCAFFOLD_Super-Scaffold_595|quiver|pilon	557055	.	C	A	109.77	PASS	AC=1;AF=0.500;AN=2;BaseQRankSum=-0.120;ClippingRankSum=-0.960;DP=28;FS=4.494;MLEAC=1;MLEAF=0.500;MQ=56.70;MQRankSum=-3.479;QD=3.92;ReadPosRankSum=0.960;SOR=1.845	GT:AD:DP:GQ:PL	0/1:23,5:28:99:138,0,1722
HYBRID_SCAFFOLD_Super-Scaffold_595|quiver|pilon	559495	.	T	C	61.77	PASS	AC=1;AF=0.500;AN=2;BaseQRankSum=1.209;ClippingRankSum=0.403;DP=21;FS=9.840;MLEAC=1;MLEAF=0.500;MQ=53.47;MQRankSum=-3.090;QD=2.94;ReadPosRankSum=2.105;SOR=3.251	GT:AD:DP:GQ:PL	0/1:17,4:21:90:90,0,596
HYBRID_SCAFFOLD_Super-Scaffold_595|quiver|pilon	559593	.	C	T	52.77	PASS	AC=1;AF=0.500;AN=2;BaseQRankSum=-0.809;ClippingRankSum=-0.298;DP=22;FS=9.394;MLEAC=1;MLEAF=0.500;MQ=52.13;MQRankSum=-3.107;QD=2.40;ReadPosRankSum=-0.468;SOR=3.258	GT:AD:DP:GQ:PL	0/1:18,4:22:81:81,0,627
HYBRID_SCAFFOLD_Super-Scaffold_595|quiver|pilon	559639	.	C	A	45.77	LowQual	AC=1;AF=0.500;AN=2;BaseQRankSum=2.292;ClippingRankSum=-0.839;DP=19;FS=5.798;MLEAC=1;MLEAF=0.500;MQ=52.41;MQRankSum=-2.404;QD=2.41;ReadPosRankSum=-0.056;SOR=2.419	GT:AD:DP:GQ:PL	0/1:16,3:19:74:74,0,486
HYBRID_SCAFFOLD_Super-Scaffold_595|quiver|pilon	583761	.	A	G	33.77	LowQual	AC=1;AF=0.500;AN=2;BaseQRankSum=0.955;ClippingRankSum=0.251;DP=22;FS=5.898;MLEAC=1;MLEAF=0.500;MQ=56.42;MQRankSum=-2.764;QD=1.53;ReadPosRankSum=-0.452;SOR=2.461	GT:AD:DP:GQ:PL	0/1:18,3:21:62:62,0,705
HYBRID_SCAFFOLD_Super-Scaffold_595|quiver|pilon	598750	.	T	TA	43.25	LowCoverage;LowQual	AC=2;AF=1.00;AN=2;DP=3;FS=0.000;MLEAC=2;MLEAF=1.00;MQ=60.00;QD=14.42;SOR=1.179	GT:AD:DP:GQ:PL	1/1:0,3:3:9:80,9,0
HYBRID_SCAFFOLD_Super-Scaffold_595|quiver|pilon	621091	.	T	TAC	1794.73	PASS	AC=1;AF=0.500;AN=2;BaseQRankSum=1.132;ClippingRankSum=0.328;DP=119;FS=15.052;MLEAC=1;MLEAF=0.500;MQ=56.34;MQRankSum=-1.492;QD=15.08;ReadPosRankSum=0.476;SOR=1.894	GT:AD:DP:GQ:PL	0/1:14,62:76:99:1734,0,129
HYBRID_SCAFFOLD_Super-Scaffold_595|quiver|pilon	649276	.	GCA	G	100.73	PASS	AC=1;AF=0.500;AN=2;BaseQRankSum=-0.361;ClippingRankSum=0.361;DP=15;FS=2.808;MLEAC=1;MLEAF=0.500;MQ=60.00;MQRankSum=0.361;QD=6.72;ReadPosRankSum=-1.652;SOR=1.981	GT:AD:DP:GQ:PL	0/1:4,5:9:99:138,0,100
HYBRID_SCAFFOLD_Super-Scaffold_595|quiver|pilon	658979	.	A	AAAAGG	145.84	PASS	AC=2;AF=1.00;AN=2;DP=13;FS=0.000;MLEAC=2;MLEAF=1.00;MQ=46.57;QD=11.22;SOR=3.258	GT:AD:DP:GQ:PL	1/1:0,4:4:16:183,16,0
HYBRID_SCAFFOLD_Super-Scaffold_595|quiver|pilon	808058	.	TG	T	50.73	PASS	AC=1;AF=0.500;AN=2;BaseQRankSum=0.978;ClippingRankSum=0.382;DP=11;FS=0.000;MLEAC=1;MLEAF=0.500;MQ=60.00;MQRankSum=-0.715;QD=4.61;ReadPosRankSum=-0.382;SOR=1.179	GT:AD:DP:GQ:PL	0/1:8,3:11:88:88,0,290
HYBRID_SCAFFOLD_Super-Scaffold_595|quiver|pilon	840455	.	GGT	G	96.73	PASS	AC=1;AF=0.500;AN=2;BaseQRankSum=0.300;ClippingRankSum=0.500;DP=32;FS=0.000;MLEAC=1;MLEAF=0.500;MQ=59.27;MQRankSum=-0.433;QD=3.02;ReadPosRankSum=0.367;SOR=0.412	GT:AD:DP:GQ:PL	0/1:18,6:24:99:134,0,576
HYBRID_SCAFFOLD_Super-Scaffold_595|quiver|pilon	878584	.	CGT	C	47.73	LowQD;LowQual	AC=1;AF=0.500;AN=2;BaseQRankSum=0.374;ClippingRankSum=-0.306;DP=43;FS=0.000;MLEAC=1;MLEAF=0.500;MQ=59.38;MQRankSum=0.306;QD=1.11;ReadPosRankSum=0.037;SOR=0.616	GT:AD:DP:GQ:PL	0/1:20,5:25:85:85,0,506
HYBRID_SCAFFOLD_Super-Scaffold_595|quiver|pilon	922286	.	AGT	A	37.73	LowQual	AC=1;AF=0.500;AN=2;BaseQRankSum=-0.715;ClippingRankSum=0.382;DP=13;FS=3.090;MLEAC=1;MLEAF=0.500;MQ=60.00;MQRankSum=-0.978;QD=2.90;ReadPosRankSum=0.000;SOR=0.889	GT:AD:DP:GQ:PL	0/1:8,3:11:75:75,0,248
HYBRID_SCAFFOLD_Super-Scaffold_595|quiver|pilon	1038062	.	AAC	A	68.73	PASS	AC=1;AF=0.500;AN=2;BaseQRankSum=0.866;ClippingRankSum=-0.949;DP=35;FS=1.922;MLEAC=1;MLEAF=0.500;MQ=60.31;MQRankSum=-0.289;QD=1.96;ReadPosRankSum=-2.516;SOR=1.329	GT:AD:DP:GQ:PL	0/1:14,6:20:99:106,0,289
HYBRID_SCAFFOLD_Super-Scaffold_595|quiver|pilon	1054336	.	A	G	75.77	PASS	AC=1;AF=0.500;AN=2;BaseQRankSum=1.294;ClippingRankSum=0.484;DP=44;FS=42.287;MLEAC=1;MLEAF=0.500;MQ=59.28;MQRankSum=0.248;QD=1.72;ReadPosRankSum=-0.980;SOR=4.505	GT:AD:DP:GQ:PL	0/1:22,19:41:99:104,0,513
HYBRID_SCAFFOLD_Super-Scaffold_595|quiver|pilon	1089518	.	T	TG	77	PASS	AC=2;AF=1.00;AN=2;DP=6;FS=0.000;MLEAC=2;MLEAF=1.00;MQ=60.00;QD=12.83;SOR=3.258	GT:AD:DP:GQ:PL	1/1:0,4:4:12:114,12,0
HYBRID_SCAFFOLD_Super-Scaffold_595|quiver|pilon	1108400	.	G	GT	37.25	LowQual	AC=2;AF=1.00;AN=2;DP=5;FS=0.000;MLEAC=2;MLEAF=1.00;MQ=60.00;QD=7.45;SOR=1.179	GT:AD:DP:GQ:PL	1/1:0,3:3:9:74,9,0
HYBRID_SCAFFOLD_Super-Scaffold_595|quiver|pilon	1138854	.	GAC	G	30.73	LowQD;LowQual	AC=1;AF=0.500;AN=2;BaseQRankSum=0.724;ClippingRankSum=-0.468;DP=31;FS=0.000;MLEAC=1;MLEAF=0.500;MQ=60.00;MQRankSum=1.064;QD=0.99;ReadPosRankSum=-0.128;SOR=0.693	GT:AD:DP:GQ:PL	0/1:18,4:22:68:68,0,533
HYBRID_SCAFFOLD_Super-Scaffold_595|quiver|pilon	1202660	.	T	TG	56.25	PASS	AC=2;AF=1.00;AN=2;DP=5;FS=0.000;MLEAC=2;MLEAF=1.00;MQ=60.00;QD=11.25;SOR=1.179	GT:AD:DP:GQ:PL	1/1:0,3:3:9:93,9,0
HYBRID_SCAFFOLD_Super-Scaffold_595|quiver|pilon	1203194	.	A	AAAGG	98.25	PASS	AC=2;AF=1.00;AN=2;DP=7;FS=0.000;MLEAC=2;MLEAF=1.00;MQ=49.23;QD=14.04;SOR=2.833	GT:AD:DP:GQ:PL	1/1:0,3:3:9:135,9,0
HYBRID_SCAFFOLD_Super-Scaffold_595|quiver|pilon	1232258	.	CGT	C	165.73	LowQD	AC=1;AF=0.500;AN=2;BaseQRankSum=-2.496;ClippingRankSum=0.114;DP=210;FS=1.009;MLEAC=1;MLEAF=0.500;MQ=60.00;MQRankSum=0.777;QD=0.79;ReadPosRankSum=2.151;SOR=0.820	GT:AD:DP:GQ:PL	0/1:130,18:148:99:203,0,4126
HYBRID_SCAFFOLD_Super-Scaffold_595|quiver|pilon	1295990	.	T	TA	69	PASS	AC=2;AF=1.00;AN=2;DP=6;FS=0.000;MLEAC=2;MLEAF=1.00;MQ=60.00;QD=11.50;SOR=3.258	GT:AD:DP:GQ:PL	1/1:0,4:4:12:106,12,0
HYBRID_SCAFFOLD_Super-Scaffold_595|quiver|pilon	1510770	.	TATGA	T	141.73	PASS	AC=1;AF=0.500;AN=2;BaseQRankSum=-0.588;ClippingRankSum=0.791;DP=37;FS=22.959;MLEAC=1;MLEAF=0.500;MQ=52.28;MQRankSum=-2.048;QD=3.83;ReadPosRankSum=1.334;SOR=4.946	GT:AD:DP:GQ:PL	0/1:19,12:31:99:179,0,914
HYBRID_SCAFFOLD_Super-Scaffold_595|quiver|pilon	1510801	.	A	G	94.77	PASS	AC=1;AF=0.500;AN=2;BaseQRankSum=-0.166;ClippingRankSum=0.203;DP=41;FS=22.515;MLEAC=1;MLEAF=0.500;MQ=53.36;MQRankSum=-3.007;QD=2.31;ReadPosRankSum=-2.195;SOR=4.403	GT:AD:DP:GQ:PL	0/1:29,8:37:99:123,0,1165
HYBRID_SCAFFOLD_Super-Scaffold_595|quiver|pilon	1522430	.	AAC	A	93.73	PASS	AC=1;AF=0.500;AN=2;BaseQRankSum=-1.881;ClippingRankSum=-0.729;DP=16;FS=3.522;MLEAC=1;MLEAF=0.500;MQ=60.00;MQRankSum=-0.361;QD=5.86;ReadPosRankSum=-0.729;SOR=0.069	GT:AD:DP:GQ:PL	0/1:4,5:9:96:131,0,96
HYBRID_SCAFFOLD_Super-Scaffold_595|quiver|pilon	1547510	.	CCA	C	50.73	LowQD	AC=1;AF=0.500;AN=2;BaseQRankSum=1.925;ClippingRankSum=-0.275;DP=47;FS=0.000;MLEAC=1;MLEAF=0.500;MQ=58.36;MQRankSum=0.125;QD=1.08;ReadPosRankSum=-1.325;SOR=1.022	GT:AD:DP:GQ:PL	0/1:25,6:31:88:88,0,722
HYBRID_SCAFFOLD_Super-Scaffold_595|quiver|pilon	1585943	.	GGAAA	G	62.73	PASS	AC=1;AF=0.500;AN=2;BaseQRankSum=-2.221;ClippingRankSum=-1.370;DP=28;FS=0.000;MLEAC=1;MLEAF=0.500;MQ=60.39;MQRankSum=-0.803;QD=2.24;ReadPosRankSum=-1.350;SOR=0.495	GT:AD:DP:GQ:PL	0/1:16,4:20:99:100,0,789
HYBRID_SCAFFOLD_Super-Scaffold_595|quiver|pilon	1601602	.	C	CT	80.14	PASS	AC=1;AF=0.500;AN=2;BaseQRankSum=-0.736;ClippingRankSum=0.736;DP=9;FS=0.000;MLEAC=1;MLEAF=0.500;MQ=60.00;MQRankSum=0.736;QD=8.90;ReadPosRankSum=-0.736;SOR=2.303	GT:AD:DP:GQ:PL	0/1:1,5:6:10:117,0,10
HYBRID_SCAFFOLD_Super-Scaffold_595|quiver|pilon	1603314	.	TAC	T	30.73	LowQual	AC=1;AF=0.500;AN=2;BaseQRankSum=0.000;ClippingRankSum=-0.361;DP=17;FS=6.854;MLEAC=1;MLEAF=0.500;MQ=60.00;MQRankSum=0.361;QD=1.81;ReadPosRankSum=0.421;SOR=1.426	GT:AD:DP:GQ:PL	0/1:5,4:9:68:68,0,104
HYBRID_SCAFFOLD_Super-Scaffold_595|quiver|pilon	1653612	.	C	CCTTT	168.73	PASS	AC=1;AF=0.500;AN=2;BaseQRankSum=0.736;ClippingRankSum=0.736;DP=18;FS=4.771;MLEAC=1;MLEAF=0.500;MQ=54.27;MQRankSum=-0.736;QD=9.37;ReadPosRankSum=0.736;SOR=1.872	GT:AD:DP:GQ:PL	0/1:1,5:6:35:206,0,35
HYBRID_SCAFFOLD_Super-Scaffold_595|quiver|pilon	1653897	.	CCTTT	C	419.73	PASS	AC=2;AF=1.00;AN=2;BaseQRankSum=0.791;ClippingRankSum=0.158;DP=23;FS=3.424;MLEAC=1;MLEAF=0.500;MQ=57.97;MQRankSum=0.158;QD=18.25;ReadPosRankSum=-0.474;SOR=0.793	GT:AD:DP:GQ:PL	1/1:2,10:12:7:421,7,0
HYBRID_SCAFFOLD_Super-Scaffold_595|quiver|pilon	1669586	.	C	CTAT	142	PASS	AC=2;AF=1.00;AN=2;DP=11;FS=0.000;MLEAC=2;MLEAF=1.00;MQ=60.00;QD=12.91;SOR=0.693	GT:AD:DP:GQ:PL	1/1:0,4:4:12:179,12,0
HYBRID_SCAFFOLD_Super-Scaffold_595|quiver|pilon	1791511	.	A	AC	50.25	LowCoverage	AC=2;AF=1.00;AN=2;DP=3;FS=0.000;MLEAC=2;MLEAF=1.00;MQ=60.00;QD=16.75;SOR=1.179	GT:AD:DP:GQ:PL	1/1:0,3:3:9:87,9,0
HYBRID_SCAFFOLD_Super-Scaffold_595|quiver|pilon	1819299	.	C	A	183.84	PASS	AC=2;AF=1.00;AN=2;DP=6;FS=0.000;MLEAC=2;MLEAF=1.00;MQ=60.00;QD=30.64;SOR=1.329	GT:AD:DP:GQ:PL	1/1:0,6:6:18:212,18,0
HYBRID_SCAFFOLD_Super-Scaffold_595|quiver|pilon	1869890	.	GCA	G	32.73	LowQD;LowQual	AC=1;AF=0.500;AN=2;BaseQRankSum=-1.202;ClippingRankSum=-0.354;DP=30;FS=13.877;MLEAC=1;MLEAF=0.500;MQ=60.00;MQRankSum=0.071;QD=1.09;ReadPosRankSum=-2.475;SOR=1.396	GT:AD:DP:GQ:PL	0/1:10,4:14:70:70,0,182
HYBRID_SCAFFOLD_Super-Scaffold_595|quiver|pilon	1953751	.	C	CCA	424.73	PASS	AC=1;AF=0.500;AN=2;BaseQRankSum=1.035;ClippingRankSum=0.664;DP=48;FS=1.690;MLEAC=1;MLEAF=0.500;MQ=54.42;MQRankSum=-2.469;QD=8.85;ReadPosRankSum=0.929;SOR=0.503	GT:AD:DP:GQ:PL	0/1:8,19:27:99:462,0,177
HYBRID_SCAFFOLD_Super-Scaffold_595|quiver|pilon	1954344	.	GCA	G	79.73	LowQD	AC=1;AF=0.500;AN=2;BaseQRankSum=-1.620;ClippingRankSum=-0.163;DP=78;FS=1.474;MLEAC=1;MLEAF=0.500;MQ=55.16;MQRankSum=-3.121;QD=1.02;ReadPosRankSum=-0.120;SOR=1.078	GT:AD:DP:GQ:PL	0/1:52,8:60:99:117,0,1714
HYBRID_SCAFFOLD_Super-Scaffold_595|quiver|pilon	1955558	.	CCA	C	132.73	LowQD	AC=1;AF=0.500;AN=2;BaseQRankSum=0.657;ClippingRankSum=-0.329;DP=116;FS=1.283;MLEAC=1;MLEAF=0.500;MQ=59.22;MQRankSum=-0.360;QD=1.14;ReadPosRankSum=-1.697;SOR=1.052	GT:AD:DP:GQ:PL	0/1:61,11:72:99:170,0,1792
HYBRID_SCAFFOLD_Super-Scaffold_595|quiver|pilon	1955893	.	A	ACACACAC	584.73	PASS	AC=1;AF=0.500;AN=2;BaseQRankSum=-0.616;ClippingRankSum=-0.609;DP=135;FS=3.129;MLEAC=1;MLEAF=0.500;MQ=58.02;MQRankSum=-1.921;QD=4.33;ReadPosRankSum=-0.652;SOR=1.123	GT:AD:DP:GQ:PL	0/1:84,25:109:99:622,0,3296
HYBRID_SCAFFOLD_Super-Scaffold_595|quiver|pilon	1955894	.	T	C	593.77	PASS	AC=1;AF=0.500;AN=2;BaseQRankSum=3.182;ClippingRankSum=0.393;DP=134;FS=3.129;MLEAC=1;MLEAF=0.500;MQ=58.18;MQRankSum=-3.081;QD=4.43;ReadPosRankSum=-0.769;SOR=1.123	GT:AD:DP:GQ:PL	0/1:84,25:109:99:622,0,3296
HYBRID_SCAFFOLD_Super-Scaffold_595|quiver|pilon	1956188	.	CCA	C	39.73	LowQD;LowQual	AC=1;AF=0.500;AN=2;BaseQRankSum=-1.380;ClippingRankSum=0.743;DP=71;FS=1.902;MLEAC=1;MLEAF=0.500;MQ=59.10;MQRankSum=-1.380;QD=0.56;ReadPosRankSum=0.375;SOR=0.242	GT:AD:DP:GQ:PL	0/1:30,6:36:77:77,0,773
HYBRID_SCAFFOLD_Super-Scaffold_595|quiver|pilon	1997231	.	GCA	G	46.73	LowQD;LowQual	AC=1;AF=0.500;AN=2;BaseQRankSum=-0.260;ClippingRankSum=-0.651;DP=43;FS=0.000;MLEAC=1;MLEAF=0.500;MQ=59.43;MQRankSum=0.325;QD=1.09;ReadPosRankSum=-1.257;SOR=0.409	GT:AD:DP:GQ:PL	0/1:21,5:26:84:84,0,572
HYBRID_SCAFFOLD_Super-Scaffold_595|quiver|pilon	2009112	.	TTTC	T	32.37	LowQual	AC=2;AF=1.00;AN=2;DP=5;FS=0.000;MLEAC=2;MLEAF=1.00;MQ=50.55;QD=6.47;SOR=1.179	GT:AD:DP:GQ:PL	1/1:0,3:3:8:69,8,0
HYBRID_SCAFFOLD_Super-Scaffold_595|quiver|pilon	2009210	.	C	CCCTT	83.25	PASS	AC=2;AF=1.00;AN=2;DP=5;FS=0.000;MLEAC=2;MLEAF=1.00;MQ=40.32;QD=16.65;SOR=2.833	GT:AD:DP:GQ:PL	1/1:0,3:3:9:120,9,0
HYBRID_SCAFFOLD_Super-Scaffold_595|quiver|pilon	2043656	.	GAC	G	100.73	PASS	AC=1;AF=0.500;AN=2;BaseQRankSum=-1.009;ClippingRankSum=0.395;DP=24;FS=0.000;MLEAC=1;MLEAF=0.500;MQ=59.30;MQRankSum=0.658;QD=4.20;ReadPosRankSum=-1.535;SOR=0.569	GT:AD:DP:GQ:PL	0/1:13,6:19:99:138,0,390
HYBRID_SCAFFOLD_Super-Scaffold_595|quiver|pilon	2369843	.	A	G	45.74	LowCoverage;LowQual	AC=2;AF=1.00;AN=2;DP=2;FS=0.000;MLEAC=2;MLEAF=1.00;MQ=31.69;QD=22.87;SOR=2.303	GT:AD:DP:GQ:PL	1/1:0,2:2:6:73,6,0
HYBRID_SCAFFOLD_Super-Scaffold_595|quiver|pilon	2404394	.	T	TG	49.25	LowCoverage;LowQual	AC=2;AF=1.00;AN=2;DP=3;FS=0.000;MLEAC=2;MLEAF=1.00;MQ=60.00;QD=16.42;SOR=1.179	GT:AD:DP:GQ:PL	1/1:0,3:3:9:86,9,0
HYBRID_SCAFFOLD_Super-Scaffold_595|quiver|pilon	2431296	.	ATC	A	53.73	PASS	AC=1;AF=0.500;AN=2;BaseQRankSum=1.484;ClippingRankSum=1.397;DP=34;FS=2.128;MLEAC=1;MLEAF=0.500;MQ=59.78;MQRankSum=0.873;QD=1.58;ReadPosRankSum=0.000;SOR=0.269	GT:AD:DP:GQ:PL	0/1:15,5:20:91:91,0,418
HYBRID_SCAFFOLD_Super-Scaffold_595|quiver|pilon	2438752	.	AAC	A	48.73	LowQD;LowQual	AC=1;AF=0.500;AN=2;BaseQRankSum=-0.313;ClippingRankSum=0.627;DP=34;FS=0.000;MLEAC=1;MLEAF=0.500;MQ=58.82;MQRankSum=0.000;QD=1.43;ReadPosRankSum=-0.611;SOR=0.846	GT:AD:DP:GQ:PL	0/1:17,5:22:86:86,0,450
HYBRID_SCAFFOLD_Super-Scaffold_595|quiver|pilon	2439850	.	C	CCTTT	212.82	PASS	AC=2;AF=1.00;AN=2;DP=17;FS=0.000;MLEAC=2;MLEAF=1.00;MQ=58.41;QD=12.52;SOR=1.329	GT:AD:DP:GQ:PL	1/1:0,6:6:17:250,17,0
HYBRID_SCAFFOLD_Super-Scaffold_595|quiver|pilon	2449609	.	AAC	A	74.73	PASS	AC=1;AF=0.500;AN=2;BaseQRankSum=0.175;ClippingRankSum=0.225;DP=38;FS=4.943;MLEAC=1;MLEAF=0.500;MQ=60.00;MQRankSum=0.125;QD=1.97;ReadPosRankSum=2.380;SOR=0.116	GT:AD:DP:GQ:PL	0/1:25,6:31:99:112,0,741
HYBRID_SCAFFOLD_Super-Scaffold_595|quiver|pilon	2470820	.	TTC	T	39.73	LowQual	AC=1;AF=0.500;AN=2;BaseQRankSum=-0.674;ClippingRankSum=0.184;DP=22;FS=0.000;MLEAC=1;MLEAF=0.500;MQ=57.94;MQRankSum=0.184;QD=1.81;ReadPosRankSum=1.898;SOR=1.022	GT:AD:DP:GQ:PL	0/1:10,5:15:77:77,0,220
HYBRID_SCAFFOLD_Super-Scaffold_595|quiver|pilon	2556847	.	G	GC	39.86	LowQual	AC=2;AF=1.00;AN=2;BaseQRankSum=0.727;ClippingRankSum=-0.727;DP=7;FS=0.000;MLEAC=2;MLEAF=1.00;MQ=60.00;MQRankSum=0.727;QD=5.69;ReadPosRankSum=0.727;SOR=1.609	GT:AD:DP:GQ:PL	1/1:1,3:4:2:75,2,0
HYBRID_SCAFFOLD_Super-Scaffold_595|quiver|pilon	2584105	.	C	CCCTTT	151.87	PASS	AC=2;AF=1.00;AN=2;DP=37;FS=0.000;MLEAC=2;MLEAF=1.00;MQ=56.34;QD=4.10;SOR=1.609	GT:AD:DP:GQ:PL	1/1:0,4:4:15:189,15,0
HYBRID_SCAFFOLD_Super-Scaffold_595|quiver|pilon	2595859	.	GTGC	G	34.71	LowCoverage;LowQual	AC=2;AF=1.00;AN=2;DP=3;FS=0.000;MLEAC=2;MLEAF=1.00;MQ=44.46;QD=11.57;SOR=0.693	GT:AD:DP:GQ:PL	1/1:0,2:2:6:71,6,0
HYBRID_SCAFFOLD_Super-Scaffold_595|quiver|pilon	2603515	.	C	CA	49.25	LowCoverage;LowQual	AC=2;AF=1.00;AN=2;DP=3;FS=0.000;MLEAC=2;MLEAF=1.00;MQ=54.16;QD=16.42;SOR=2.833	GT:AD:DP:GQ:PL	1/1:0,3:3:9:86,9,0
HYBRID_SCAFFOLD_Super-Scaffold_595|quiver|pilon	2622392	.	A	ACTTC	92.90	PASS	AC=2;AF=1.00;AN=2;DP=13;FS=0.000;MLEAC=2;MLEAF=1.00;MQ=57.33;QD=7.15;SOR=1.981	GT:AD:DP:GQ:PL	1/1:0,5:5:14:130,14,0
HYBRID_SCAFFOLD_Super-Scaffold_595|quiver|pilon	2622636	.	G	GC	49.25	LowCoverage;LowQual	AC=2;AF=1.00;AN=2;DP=3;FS=0.000;MLEAC=2;MLEAF=1.00;MQ=60.00;QD=16.42;SOR=2.833	GT:AD:DP:GQ:PL	1/1:0,3:3:9:86,9,0
HYBRID_SCAFFOLD_Super-Scaffold_595|quiver|pilon	2625637	.	A	AC	53.25	LowCoverage	AC=2;AF=1.00;AN=2;DP=4;FS=0.000;MLEAC=2;MLEAF=1.00;MQ=57.45;QD=13.31;SOR=2.833	GT:AD:DP:GQ:PL	1/1:0,3:3:9:90,9,0
HYBRID_SCAFFOLD_Super-Scaffold_595|quiver|pilon	2650669	.	T	C	66.77	LowQD	AC=1;AF=0.500;AN=2;BaseQRankSum=-0.707;ClippingRankSum=-0.047;DP=59;FS=5.282;MLEAC=1;MLEAF=0.500;MQ=51.97;MQRankSum=-0.926;QD=1.13;ReadPosRankSum=2.685;SOR=0.202	GT:AD:DP:GQ:PL	0/1:26,12:38:95:95,0,534
HYBRID_SCAFFOLD_Super-Scaffold_595|quiver|pilon	2684638	.	C	CCTTT	50.70	PASS	AC=2;AF=1.00;AN=2;DP=13;FS=0.000;MLEAC=2;MLEAF=1.00;MQ=59.55;QD=3.90;SOR=0.693	GT:AD:DP:GQ:PL	1/1:0,2:2:6:87,6,0
HYBRID_SCAFFOLD_Super-Scaffold_595|quiver|pilon	2697434	.	G	GC	90	LowCoverage	AC=2;AF=1.00;AN=2;DP=4;FS=0.000;MLEAC=2;MLEAF=1.00;MQ=60.00;QD=22.50;SOR=1.609	GT:AD:DP:GQ:PL	1/1:0,4:4:12:127,12,0
HYBRID_SCAFFOLD_Super-Scaffold_595|quiver|pilon	2731164	.	TAC	T	55.73	LowQD	AC=1;AF=0.500;AN=2;BaseQRankSum=1.063;ClippingRankSum=-1.530;DP=43;FS=0.000;MLEAC=1;MLEAF=0.500;MQ=59.85;MQRankSum=-1.167;QD=1.30;ReadPosRankSum=1.708;SOR=0.430	GT:AD:DP:GQ:PL	0/1:24,6:30:93:93,0,613
HYBRID_SCAFFOLD_Super-Scaffold_595|quiver|pilon	2745877	.	A	AT	42.25	LowCoverage;LowQual	AC=2;AF=1.00;AN=2;DP=4;FS=0.000;MLEAC=2;MLEAF=1.00;MQ=60.00;QD=10.56;SOR=1.179	GT:AD:DP:GQ:PL	1/1:0,3:3:9:79,9,0
HYBRID_SCAFFOLD_Super-Scaffold_595|quiver|pilon	2972318	.	CA	C	748.73	PASS	AC=2;AF=1.00;AN=2;DP=27;FS=0.000;MLEAC=2;MLEAF=1.00;MQ=56.87;QD=27.73;SOR=1.931	GT:AD:DP:GQ:PL	1/1:0,22:22:66:786,66,0
HYBRID_SCAFFOLD_Super-Scaffold_595|quiver|pilon	2972417	.	CT	C	590.73	PASS	AC=2;AF=1.00;AN=2;DP=18;FS=0.000;MLEAC=2;MLEAF=1.00;MQ=49.06;QD=32.82;SOR=1.371	GT:AD:DP:GQ:PL	1/1:0,17:17:51:628,51,0
HYBRID_SCAFFOLD_Super-Scaffold_595|quiver|pilon	2973175	.	T	C	46.77	LowQD;LowQual	AC=1;AF=0.500;AN=2;BaseQRankSum=-2.165;ClippingRankSum=-0.508;DP=34;FS=0.000;MLEAC=1;MLEAF=0.500;MQ=47.52;MQRankSum=-1.844;QD=1.38;ReadPosRankSum=0.882;SOR=0.384	GT:AD:DP:GQ:PL	0/1:30,4:34:75:75,0,1267
HYBRID_SCAFFOLD_Super-Scaffold_595|quiver|pilon	2973185	.	A	T	49.77	LowQD;LowQual	AC=1;AF=0.500;AN=2;BaseQRankSum=-1.951;ClippingRankSum=0.829;DP=34;FS=2.208;MLEAC=1;MLEAF=0.500;MQ=46.65;MQRankSum=-1.791;QD=1.46;ReadPosRankSum=1.844;SOR=0.242	GT:AD:DP:GQ:PL	0/1:30,4:34:78:78,0,1226
HYBRID_SCAFFOLD_Super-Scaffold_595|quiver|pilon	2973258	.	T	C	269.77	PASS	AC=1;AF=0.500;AN=2;BaseQRankSum=0.480;ClippingRankSum=1.271;DP=10;FS=0.000;MLEAC=1;MLEAF=0.500;MQ=38.31;MQRankSum=0.480;QD=26.98;ReadPosRankSum=1.271;SOR=2.303	GT:AD:DP:GQ:PL	0/1:2,8:10:52:298,0,52
HYBRID_SCAFFOLD_Super-Scaffold_595|quiver|pilon	2973740	.	C	CA	64.25	PASS	AC=2;AF=1.00;AN=2;DP=5;FS=0.000;MLEAC=2;MLEAF=1.00;MQ=38.08;QD=12.85;SOR=2.833	GT:AD:DP:GQ:PL	1/1:0,3:3:9:101,9,0
HYBRID_SCAFFOLD_Super-Scaffold_595|quiver|pilon	2973936	.	C	A	83.77	PASS	AC=1;AF=0.500;AN=2;BaseQRankSum=0.988;ClippingRankSum=0.406;DP=6;FS=0.000;MLEAC=1;MLEAF=0.500;MQ=36.15;MQRankSum=0.406;QD=13.96;ReadPosRankSum=0.406;SOR=0.693	GT:AD:DP:GQ:PL	0/1:3,3:6:92:112,0,92
HYBRID_SCAFFOLD_Super-Scaffold_595|quiver|pilon	2973975	.	C	A	142.77	PASS	AC=1;AF=0.500;AN=2;BaseQRankSum=0.825;ClippingRankSum=0.466;DP=11;FS=0.000;MLEAC=1;MLEAF=0.500;MQ=37.61;MQRankSum=-1.408;QD=12.98;ReadPosRankSum=-1.932;SOR=0.551	GT:AD:DP:GQ:PL	0/1:6,5:11:99:171,0,226
HYBRID_SCAFFOLD_Super-Scaffold_595|quiver|pilon	2974055	.	T	A	110.77	PASS	AC=1;AF=0.500;AN=2;BaseQRankSum=1.135;ClippingRankSum=-1.047;DP=20;FS=14.880;MLEAC=1;MLEAF=0.500;MQ=37.69;MQRankSum=-0.786;QD=5.54;ReadPosRankSum=-0.524;SOR=3.592	GT:AD:DP:GQ:PL	0/1:15,5:20:99:139,0,506
HYBRID_SCAFFOLD_Super-Scaffold_595|quiver|pilon	2974248	.	C	CT	187.87	PASS	AC=2;AF=1.00;AN=2;DP=5;FS=0.000;MLEAC=2;MLEAF=1.00;MQ=39.05;QD=28.80;SOR=1.022	GT:AD:DP:GQ:PL	1/1:0,5:5:15:225,15,0
HYBRID_SCAFFOLD_Super-Scaffold_595|quiver|pilon	2974270	.	T	TC	187.87	PASS	AC=2;AF=1.00;AN=2;DP=5;FS=0.000;MLEAC=2;MLEAF=1.00;MQ=39.05;QD=29.98;SOR=1.022	GT:AD:DP:GQ:PL	1/1:0,5:5:15:225,15,0
HYBRID_SCAFFOLD_Super-Scaffold_595|quiver|pilon	2974372	.	A	G	446.77	PASS	AC=2;AF=1.00;AN=2;DP=11;FS=0.000;MLEAC=2;MLEAF=1.00;MQ=41.81;QD=25.98;SOR=1.802	GT:AD:DP:GQ:PL	1/1:0,11:11:33:475,33,0
HYBRID_SCAFFOLD_Super-Scaffold_595|quiver|pilon	2974855	.	A	AC	38.70	LowCoverage;LowQual	AC=2;AF=1.00;AN=2;DP=2;FS=0.000;MLEAC=2;MLEAF=1.00;MQ=34.94;QD=19.35;SOR=2.303	GT:AD:DP:GQ:PL	1/1:0,2:2:6:75,6,0
HYBRID_SCAFFOLD_Super-Scaffold_595|quiver|pilon	2976319	.	T	TG	366.74	PASS	AC=2;AF=1.00;AN=2;DP=12;FS=0.000;MLEAC=2;MLEAF=1.00;MQ=38.73;QD=30.56;SOR=3.258	GT:AD:DP:GQ:PL	1/1:0,10:10:30:404,30,0
HYBRID_SCAFFOLD_Super-Scaffold_595|quiver|pilon	3008002	.	ATG	A	51.73	PASS	AC=1;AF=0.500;AN=2;BaseQRankSum=0.876;ClippingRankSum=-0.361;DP=21;FS=0.000;MLEAC=1;MLEAF=0.500;MQ=60.00;MQRankSum=-0.729;QD=2.46;ReadPosRankSum=-0.361;SOR=0.495	GT:AD:DP:GQ:PL	0/1:5,4:9:89:89,0,107
HYBRID_SCAFFOLD_Super-Scaffold_595|quiver|pilon	3204657	.	A	AC	35.82	LowQual	AC=1;AF=0.500;AN=2;BaseQRankSum=-0.727;ClippingRankSum=-0.727;DP=8;FS=6.021;MLEAC=1;MLEAF=0.500;MQ=60.00;MQRankSum=0.727;QD=4.48;ReadPosRankSum=0.727;SOR=2.788	GT:AD:DP:GQ:PL	0/1:1,3:4:17:73,0,17
HYBRID_SCAFFOLD_Super-Scaffold_595|quiver|pilon	3211947	.	T	TA	42.25	LowQual	AC=2;AF=1.00;AN=2;DP=6;FS=0.000;MLEAC=2;MLEAF=1.00;MQ=60.00;QD=7.04;SOR=1.179	GT:AD:DP:GQ:PL	1/1:0,3:3:9:79,9,0
HYBRID_SCAFFOLD_Super-Scaffold_595|quiver|pilon	3243828	.	ACT	A	46.73	LowQual	AC=1;AF=0.500;AN=2;BaseQRankSum=-0.636;ClippingRankSum=-0.212;DP=21;FS=2.963;MLEAC=1;MLEAF=0.500;MQ=54.59;MQRankSum=-0.071;QD=2.23;ReadPosRankSum=0.077;SOR=0.148	GT:AD:DP:GQ:PL	0/1:10,4:14:84:84,0,258
HYBRID_SCAFFOLD_Super-Scaffold_595|quiver|pilon	3276065	.	G	T	55.77	PASS	AC=1;AF=0.500;AN=2;BaseQRankSum=1.323;ClippingRankSum=-0.441;DP=17;FS=10.843;MLEAC=1;MLEAF=0.500;MQ=55.90;MQRankSum=-2.709;QD=3.28;ReadPosRankSum=-0.189;SOR=2.795	GT:AD:DP:GQ:PL	0/1:14,3:17:84:84,0,712
HYBRID_SCAFFOLD_Super-Scaffold_595|quiver|pilon	3276067	.	A	G	55.77	PASS	AC=1;AF=0.500;AN=2;BaseQRankSum=2.205;ClippingRankSum=-0.819;DP=17;FS=10.843;MLEAC=1;MLEAF=0.500;MQ=55.90;MQRankSum=-2.709;QD=3.28;ReadPosRankSum=0.441;SOR=2.795	GT:AD:DP:GQ:PL	0/1:14,3:17:84:84,0,712
HYBRID_SCAFFOLD_Super-Scaffold_595|quiver|pilon	3276100	.	T	A	39.77	LowQual	AC=1;AF=0.500;AN=2;BaseQRankSum=-2.188;ClippingRankSum=0.289;DP=21;FS=2.141;MLEAC=1;MLEAF=0.500;MQ=54.47;MQRankSum=-3.344;QD=1.89;ReadPosRankSum=-0.124;SOR=0.781	GT:AD:DP:GQ:PL	0/1:16,5:21:68:68,0,564
HYBRID_SCAFFOLD_Super-Scaffold_595|quiver|pilon	3286428	.	G	A	65.77	PASS	AC=1;AF=0.500;AN=2;BaseQRankSum=1.490;ClippingRankSum=-0.468;DP=22;FS=5.798;MLEAC=1;MLEAF=0.500;MQ=49.61;MQRankSum=-2.852;QD=2.99;ReadPosRankSum=0.979;SOR=2.494	GT:AD:DP:GQ:PL	0/1:18,4:22:94:94,0,635
HYBRID_SCAFFOLD_Super-Scaffold_595|quiver|pilon	3293663	.	G	GAAGA	58.25	PASS	AC=2;AF=1.00;AN=2;DP=14;FS=0.000;MLEAC=2;MLEAF=1.00;MQ=38.58;QD=4.16;SOR=1.179	GT:AD:DP:GQ:PL	1/1:0,3:3:9:95,9,0
HYBRID_SCAFFOLD_Super-Scaffold_595|quiver|pilon	3304399	.	C	CA	163.77	PASS	AC=2;AF=1.00;AN=2;DP=7;FS=0.000;MLEAC=2;MLEAF=1.00;MQ=60.00;QD=23.40;SOR=2.584	GT:AD:DP:GQ:PL	1/1:0,7:7:21:201,21,0
HYBRID_SCAFFOLD_Super-Scaffold_595|quiver|pilon	3317789	.	T	C	42.77	LowQual	AC=1;AF=0.500;AN=2;BaseQRankSum=2.117;ClippingRankSum=-0.106;DP=21;FS=11.326;MLEAC=1;MLEAF=0.500;MQ=52.83;MQRankSum=-2.329;QD=2.04;ReadPosRankSum=-2.011;SOR=2.794	GT:AD:DP:GQ:PL	0/1:17,3:20:71:71,0,582
HYBRID_SCAFFOLD_Super-Scaffold_595|quiver|pilon	3317855	.	A	T	325.77	PASS	AC=1;AF=0.500;AN=2;BaseQRankSum=0.756;ClippingRankSum=0.220;DP=27;FS=13.249;MLEAC=1;MLEAF=0.500;MQ=48.35;MQRankSum=-1.391;QD=12.07;ReadPosRankSum=2.708;SOR=2.634	GT:AD:DP:GQ:PL	0/1:15,12:27:99:354,0,435
HYBRID_SCAFFOLD_Super-Scaffold_595|quiver|pilon	3324030	.	GT	G	46.73	LowQual	AC=1;AF=0.500;AN=2;BaseQRankSum=0.000;ClippingRankSum=1.754;DP=9;FS=0.000;MLEAC=1;MLEAF=0.500;MQ=60.00;MQRankSum=0.550;QD=5.19;ReadPosRankSum=-1.300;SOR=0.368	GT:AD:DP:GQ:PL	0/1:3,4:7:57:84,0,57
HYBRID_SCAFFOLD_Super-Scaffold_595|quiver|pilon	3408329	.	AGTGT	A	40.73	LowQual	AC=1;AF=0.500;AN=2;BaseQRankSum=0.000;ClippingRankSum=1.026;DP=12;FS=0.000;MLEAC=1;MLEAF=0.500;MQ=60.00;MQRankSum=1.026;QD=3.39;ReadPosRankSum=-1.026;SOR=0.693	GT:AD:DP:GQ:PL	0/1:2,2:4:58:78,0,58
HYBRID_SCAFFOLD_Super-Scaffold_595|quiver|pilon	3410913	.	G	A	56.77	PASS	AC=1;AF=0.500;AN=2;BaseQRankSum=1.115;ClippingRankSum=-0.159;DP=18;FS=2.805;MLEAC=1;MLEAF=0.500;MQ=33.65;MQRankSum=-0.584;QD=3.15;ReadPosRankSum=1.434;SOR=1.819	GT:AD:DP:GQ:PL	0/1:14,4:18:85:85,0,428
HYBRID_SCAFFOLD_Super-Scaffold_595|quiver|pilon	3411918	.	T	TAAAA	37.73	LowQual	AC=1;AF=0.500;AN=2;BaseQRankSum=-0.358;ClippingRankSum=1.231;DP=5;FS=0.000;MLEAC=1;MLEAF=0.500;MQ=27.10;MQRankSum=1.231;QD=7.55;ReadPosRankSum=0.358;SOR=0.446	GT:AD:DP:GQ:PL	0/1:3,2:5:75:75,0,120
HYBRID_SCAFFOLD_Super-Scaffold_595|quiver|pilon	3411920	.	C	A	46.77	LowQual	AC=1;AF=0.500;AN=2;BaseQRankSum=0.358;ClippingRankSum=-0.358;DP=5;FS=0.000;MLEAC=1;MLEAF=0.500;MQ=27.10;MQRankSum=1.231;QD=9.35;ReadPosRankSum=1.231;SOR=0.446	GT:AD:DP:GQ:PL	0/1:3,2:5:75:75,0,120
HYBRID_SCAFFOLD_Super-Scaffold_595|quiver|pilon	3412076	.	C	CA	192.73	PASS	AC=1;AF=0.500;AN=2;BaseQRankSum=1.120;ClippingRankSum=-0.648;DP=16;FS=2.796;MLEAC=1;MLEAF=0.500;MQ=39.18;MQRankSum=1.945;QD=12.05;ReadPosRankSum=-1.002;SOR=2.115	GT:AD:DP:GQ:PL	0/1:6,9:15:99:230,0,138
HYBRID_SCAFFOLD_Super-Scaffold_595|quiver|pilon	3413638	.	C	T	152.03	LowCoverage	AC=2;AF=1.00;AN=2;DP=4;FS=0.000;MLEAC=2;MLEAF=1.00;MQ=46.27;QD=27.81;SOR=1.609	GT:AD:DP:GQ:PL	1/1:0,4:4:12:180,12,0
HYBRID_SCAFFOLD_Super-Scaffold_595|quiver|pilon	3413641	.	A	AG	143	LowCoverage	AC=2;AF=1.00;AN=2;DP=4;FS=0.000;MLEAC=2;MLEAF=1.00;MQ=46.27;QD=22.18;SOR=1.609	GT:AD:DP:GQ:PL	1/1:0,4:4:12:180,12,0
HYBRID_SCAFFOLD_Super-Scaffold_595|quiver|pilon	3413697	.	C	CA	140.87	PASS	AC=2;AF=1.00;AN=2;DP=5;FS=0.000;MLEAC=2;MLEAF=1.00;MQ=50.18;QD=28.17;SOR=3.611	GT:AD:DP:GQ:PL	1/1:0,5:5:15:178,15,0
HYBRID_SCAFFOLD_Super-Scaffold_595|quiver|pilon	3414001	.	G	C	411.77	PASS	AC=1;AF=0.500;AN=2;BaseQRankSum=2.409;ClippingRankSum=-1.648;DP=19;FS=1.984;MLEAC=1;MLEAF=0.500;MQ=40.52;MQRankSum=-1.648;QD=21.67;ReadPosRankSum=0.634;SOR=0.223	GT:AD:DP:GQ:PL	0/1:7,12:19:99:440,0,161
HYBRID_SCAFFOLD_Super-Scaffold_595|quiver|pilon	3414018	.	G	A	42.77	LowQual	AC=1;AF=0.500;AN=2;BaseQRankSum=0.673;ClippingRankSum=-0.135;DP=16;FS=6.990;MLEAC=1;MLEAF=0.500;MQ=36.69;MQRankSum=-0.404;QD=2.67;ReadPosRankSum=-0.404;SOR=2.800	GT:AD:DP:GQ:PL	0/1:13,3:16:71:71,0,472
HYBRID_SCAFFOLD_Super-Scaffold_595|quiver|pilon	3495956	.	C	T	120.77	PASS	AC=1;AF=0.500;AN=2;BaseQRankSum=-1.586;ClippingRankSum=-1.359;DP=16;FS=6.117;MLEAC=1;MLEAF=0.500;MQ=35.92;MQRankSum=0.000;QD=7.55;ReadPosRankSum=0.000;SOR=2.712	GT:AD:DP:GQ:PL	0/1:11,5:16:99:149,0,382
HYBRID_SCAFFOLD_Super-Scaffold_595|quiver|pilon	3561966	.	A	T	49.77	LowQual	AC=1;AF=0.500;AN=2;BaseQRankSum=0.168;ClippingRankSum=-0.615;DP=21;FS=6.419;MLEAC=1;MLEAF=0.500;MQ=53.75;MQRankSum=-2.739;QD=2.37;ReadPosRankSum=0.615;SOR=2.833	GT:AD:DP:GQ:PL	0/1:16,3:19:78:78,0,1065
HYBRID_SCAFFOLD_Super-Scaffold_595|quiver|pilon	3561979	.	C	G	46.77	LowQual	AC=1;AF=0.500;AN=2;BaseQRankSum=0.635;ClippingRankSum=-0.106;DP=22;FS=6.160;MLEAC=1;MLEAF=0.500;MQ=54.05;MQRankSum=-2.752;QD=2.13;ReadPosRankSum=1.694;SOR=2.636	GT:AD:DP:GQ:PL	0/1:17,3:20:75:75,0,1087
HYBRID_SCAFFOLD_Super-Scaffold_595|quiver|pilon	3591735	.	C	CA	62	PASS	AC=2;AF=1.00;AN=2;DP=9;FS=0.000;MLEAC=2;MLEAF=1.00;MQ=60.00;QD=6.89;SOR=0.693	GT:AD:DP:GQ:PL	1/1:0,4:4:12:99,12,0
HYBRID_SCAFFOLD_Super-Scaffold_595|quiver|pilon	3615415	.	GGAGA	G	81.73	PASS	AC=1;AF=0.500;AN=2;BaseQRankSum=-0.566;ClippingRankSum=1.133;DP=30;FS=2.307;MLEAC=1;MLEAF=0.500;MQ=55.80;MQRankSum=-0.680;QD=2.72;ReadPosRankSum=-1.041;SOR=1.721	GT:AD:DP:GQ:PL	0/1:11,5:16:99:119,0,372
HYBRID_SCAFFOLD_Super-Scaffold_595|quiver|pilon	3657875	.	C	CA	125.50	PASS	AC=1;AF=0.500;AN=2;BaseQRankSum=0.747;ClippingRankSum=-0.747;DP=10;FS=0.000;MLEAC=1;MLEAF=0.500;MQ=60.00;MQRankSum=-0.747;QD=12.55;ReadPosRankSum=0.747;SOR=0.595	GT:AD:DP:GQ:PL	0/1:1,7:8:3:161,0,3
HYBRID_SCAFFOLD_Super-Scaffold_595|quiver|pilon	3673281	.	GT	G	131.27	PASS	AC=2;AF=1.00;AN=2;BaseQRankSum=-0.751;ClippingRankSum=0.751;DP=12;FS=3.522;MLEAC=2;MLEAF=1.00;MQ=60.00;MQRankSum=0.751;QD=10.94;ReadPosRankSum=-0.751;SOR=0.916	GT:AD:DP:GQ:PL	1/1:1,8:9:1:166,1,0
HYBRID_SCAFFOLD_Super-Scaffold_595|quiver|pilon	3676964	.	ATG	A	49.73	LowQD;LowQual	AC=1;AF=0.500;AN=2;BaseQRankSum=-0.033;ClippingRankSum=-1.433;DP=63;FS=0.000;MLEAC=1;MLEAF=0.500;MQ=59.21;MQRankSum=2.100;QD=0.79;ReadPosRankSum=-0.767;SOR=0.804	GT:AD:DP:GQ:PL	0/1:18,6:24:87:87,0,415
HYBRID_SCAFFOLD_Super-Scaffold_595|quiver|pilon	3678037	.	G	GA	80	PASS	AC=2;AF=1.00;AN=2;DP=6;FS=0.000;MLEAC=2;MLEAF=1.00;MQ=55.79;QD=13.33;SOR=0.693	GT:AD:DP:GQ:PL	1/1:0,4:4:12:117,12,0
HYBRID_SCAFFOLD_Super-Scaffold_595|quiver|pilon	3696732	.	T	TC	79	PASS	AC=2;AF=1.00;AN=2;DP=7;FS=0.000;MLEAC=2;MLEAF=1.00;MQ=60.00;QD=11.29;SOR=1.609	GT:AD:DP:GQ:PL	1/1:0,4:4:12:116,12,0
HYBRID_SCAFFOLD_Super-Scaffold_595|quiver|pilon	3780036	.	CCA	C	80.73	PASS	AC=1;AF=0.500;AN=2;BaseQRankSum=-2.055;ClippingRankSum=0.896;DP=25;FS=2.694;MLEAC=1;MLEAF=0.500;MQ=59.67;MQRankSum=-0.369;QD=3.23;ReadPosRankSum=-1.528;SOR=0.124	GT:AD:DP:GQ:PL	0/1:12,5:17:99:118,0,337
HYBRID_SCAFFOLD_Super-Scaffold_595|quiver|pilon	3781277	.	G	GAGGA	148.73	PASS	AC=1;AF=0.500;AN=2;BaseQRankSum=0.736;ClippingRankSum=-0.736;DP=23;FS=0.000;MLEAC=1;MLEAF=0.500;MQ=60.34;MQRankSum=0.736;QD=6.47;ReadPosRankSum=-0.736;SOR=0.368	GT:AD:DP:GQ:PL	0/1:1,5:6:36:186,0,36
HYBRID_SCAFFOLD_Super-Scaffold_595|quiver|pilon	3809301	.	ATG	A	30.73	LowQD;LowQual	AC=1;AF=0.500;AN=2;BaseQRankSum=-0.495;ClippingRankSum=-1.485;DP=30;FS=0.000;MLEAC=1;MLEAF=0.500;MQ=59.56;MQRankSum=-0.778;QD=1.02;ReadPosRankSum=-0.212;SOR=0.412	GT:AD:DP:GQ:PL	0/1:10,4:14:68:68,0,220
HYBRID_SCAFFOLD_Super-Scaffold_595|quiver|pilon	3842334	.	GGGAA	G	50.73	PASS	AC=1;AF=0.500;AN=2;BaseQRankSum=0.673;ClippingRankSum=0.538;DP=31;FS=0.000;MLEAC=1;MLEAF=0.500;MQ=60.00;MQRankSum=0.000;QD=1.64;ReadPosRankSum=-0.072;SOR=1.104	GT:AD:DP:GQ:PL	0/1:13,3:16:88:88,0,535
HYBRID_SCAFFOLD_Super-Scaffold_595|quiver|pilon	3847776	.	T	C	80.73	PASS	AC=1;AF=0.500;AN=2;BaseQRankSum=-2.605;ClippingRankSum=-1.945;DP=45;FS=27.201;MLEAC=1;MLEAF=0.500;MQ=56.85;MQRankSum=-1.088;QD=1.79;ReadPosRankSum=-2.670;SOR=3.222	GT:AD:DP:GQ:PL	0/1:31,12:43:99:118,0,859
HYBRID_SCAFFOLD_Super-Scaffold_595|quiver|pilon	3943132	.	G	T	46.77	LowQual	AC=1;AF=0.500;AN=2;BaseQRankSum=1.231;ClippingRankSum=-1.231;DP=5;FS=10.000;MLEAC=1;MLEAF=0.500;MQ=57.64;MQRankSum=0.358;QD=9.35;ReadPosRankSum=-1.231;SOR=2.204	GT:AD:DP:GQ:PL	0/1:3,2:5:75:75,0,188
HYBRID_SCAFFOLD_Super-Scaffold_595|quiver|pilon	3943136	.	G	T	46.77	LowQual	AC=1;AF=0.500;AN=2;BaseQRankSum=-0.358;ClippingRankSum=0.358;DP=5;FS=10.000;MLEAC=1;MLEAF=0.500;MQ=57.64;MQRankSum=-1.231;QD=9.35;ReadPosRankSum=-1.231;SOR=2.204	GT:AD:DP:GQ:PL	0/1:3,2:5:75:75,0,188
HYBRID_SCAFFOLD_Super-Scaffold_595|quiver|pilon	3954825	.	T	TG	87	PASS	AC=2;AF=1.00;AN=2;DP=5;FS=0.000;MLEAC=2;MLEAF=1.00;MQ=58.49;QD=17.40;SOR=1.609	GT:AD:DP:GQ:PL	1/1:0,4:4:12:124,12,0
HYBRID_SCAFFOLD_Super-Scaffold_595|quiver|pilon	4005998	.	G	GC	87	LowCoverage	AC=2;AF=1.00;AN=2;DP=4;FS=0.000;MLEAC=2;MLEAF=1.00;MQ=60.00;QD=21.75;SOR=1.609	GT:AD:DP:GQ:PL	1/1:0,4:4:12:124,12,0
HYBRID_SCAFFOLD_Super-Scaffold_595|quiver|pilon	4311555	.	GGT	G	30.73	LowQD;LowQual	AC=1;AF=0.500;AN=2;BaseQRankSum=-1.064;ClippingRankSum=1.064;DP=36;FS=2.483;MLEAC=1;MLEAF=0.500;MQ=59.36;MQRankSum=-0.213;QD=0.85;ReadPosRankSum=1.209;SOR=0.169	GT:AD:DP:GQ:PL	0/1:18,4:22:68:68,0,523
HYBRID_SCAFFOLD_Super-Scaffold_595|quiver|pilon	4368751	.	A	ATTCC	94.52	PASS	AC=2;AF=1.00;AN=2;DP=46;FS=0.000;MLEAC=2;MLEAF=1.00;MQ=58.88;QD=2.05;SOR=1.179	GT:AD:DP:GQ:PL	1/1:0,3:3:7:131,7,0
HYBRID_SCAFFOLD_Super-Scaffold_595|quiver|pilon	4553886	.	AAC	A	76.73	PASS	AC=1;AF=0.500;AN=2;BaseQRankSum=-2.133;ClippingRankSum=-0.933;DP=21;FS=5.756;MLEAC=1;MLEAF=0.500;MQ=59.56;MQRankSum=0.533;QD=3.65;ReadPosRankSum=1.309;SOR=1.884	GT:AD:DP:GQ:PL	0/1:9,5:14:99:114,0,255
HYBRID_SCAFFOLD_Super-Scaffold_595|quiver|pilon	4592225	.	T	TC	58.25	LowCoverage	AC=2;AF=1.00;AN=2;DP=3;FS=0.000;MLEAC=2;MLEAF=1.00;MQ=60.00;QD=19.42;SOR=1.179	GT:AD:DP:GQ:PL	1/1:0,3:3:9:95,9,0
HYBRID_SCAFFOLD_Super-Scaffold_595|quiver|pilon	4593795	.	AAC	A	31.90	LowQual	AC=1;AF=0.500;AN=2;BaseQRankSum=0.727;ClippingRankSum=0.727;DP=17;FS=0.000;MLEAC=1;MLEAF=0.500;MQ=60.00;MQRankSum=-0.727;QD=1.88;ReadPosRankSum=0.727;SOR=0.916	GT:AD:DP:GQ:PL	0/1:1,3:4:14:69,0,14
HYBRID_SCAFFOLD_Super-Scaffold_595|quiver|pilon	4595140	.	G	GC	117.87	PASS	AC=2;AF=1.00;AN=2;DP=5;FS=0.000;MLEAC=2;MLEAF=1.00;MQ=36.88;QD=23.57;SOR=3.611	GT:AD:DP:GQ:PL	1/1:0,5:5:15:155,15,0
HYBRID_SCAFFOLD_Super-Scaffold_597|quiver|pilon	317	.	T	TG	61.25	LowCoverage	AC=2;AF=1.00;AN=2;DP=4;FS=0.000;MLEAC=2;MLEAF=1.00;MQ=37.75;QD=15.31;SOR=2.833	GT:AD:DP:GQ:PL	1/1:0,3:3:9:98,9,0
HYBRID_SCAFFOLD_Super-Scaffold_597|quiver|pilon	44964	.	C	CA	69	PASS	AC=2;AF=1.00;AN=2;DP=6;FS=0.000;MLEAC=2;MLEAF=1.00;MQ=60.00;QD=11.50;SOR=1.609	GT:AD:DP:GQ:PL	1/1:0,4:4:12:106,12,0
HYBRID_SCAFFOLD_Super-Scaffold_597|quiver|pilon	134690	.	T	TTTAG	546.73	PASS	AC=2;AF=1.00;AN=2;DP=18;FS=0.000;MLEAC=2;MLEAF=1.00;MQ=60.00;QD=30.37;SOR=1.179	GT:AD:DP:GQ:PL	1/1:0,13:13:39:584,39,0
HYBRID_SCAFFOLD_Super-Scaffold_597|quiver|pilon	249180	.	GCA	G	71.73	PASS	AC=1;AF=0.500;AN=2;BaseQRankSum=-0.717;ClippingRankSum=1.532;DP=17;FS=0.000;MLEAC=1;MLEAF=0.500;MQ=55.99;MQRankSum=-0.143;QD=4.22;ReadPosRankSum=0.143;SOR=0.495	GT:AD:DP:GQ:PL	0/1:6,5:11:99:109,0,127
HYBRID_SCAFFOLD_Super-Scaffold_597|quiver|pilon	258971	.	C	CCTTT	54.37	PASS	AC=2;AF=1.00;AN=2;DP=21;FS=0.000;MLEAC=2;MLEAF=1.00;MQ=55.64;QD=2.59;SOR=2.833	GT:AD:DP:GQ:PL	1/1:0,3:3:8:91,8,0
HYBRID_SCAFFOLD_Super-Scaffold_597|quiver|pilon	301651	.	C	T	33.77	LowQual	AC=1;AF=0.500;AN=2;BaseQRankSum=1.067;ClippingRankSum=0.572;DP=8;FS=3.332;MLEAC=1;MLEAF=0.500;MQ=37.95;MQRankSum=0.572;QD=4.22;ReadPosRankSum=1.589;SOR=2.303	GT:AD:DP:GQ:PL	0/1:6,2:8:62:62,0,145
HYBRID_SCAFFOLD_Super-Scaffold_597|quiver|pilon	301831	.	G	T	82.77	PASS	AC=1;AF=0.500;AN=2;BaseQRankSum=-0.269;ClippingRankSum=0.538;DP=16;FS=0.000;MLEAC=1;MLEAF=0.500;MQ=47.91;MQRankSum=-1.614;QD=5.17;ReadPosRankSum=0.269;SOR=0.446	GT:AD:DP:GQ:PL	0/1:13,3:16:99:111,0,1316
HYBRID_SCAFFOLD_Super-Scaffold_597|quiver|pilon	301834	.	A	C	58.77	PASS	AC=1;AF=0.500;AN=2;BaseQRankSum=-0.135;ClippingRankSum=-0.538;DP=16;FS=0.000;MLEAC=1;MLEAF=0.500;MQ=47.91;MQRankSum=-1.883;QD=3.67;ReadPosRankSum=1.345;SOR=0.446	GT:AD:DP:GQ:PL	0/1:13,3:16:87:87,0,1242
HYBRID_SCAFFOLD_Super-Scaffold_597|quiver|pilon	354872	.	A	G	52.77	PASS	AC=1;AF=0.500;AN=2;BaseQRankSum=-1.227;ClippingRankSum=-0.650;DP=15;FS=0.000;MLEAC=1;MLEAF=0.500;MQ=35.28;MQRankSum=0.938;QD=3.52;ReadPosRankSum=1.660;SOR=1.270	GT:AD:DP:GQ:PL	0/1:12,3:15:81:81,0,399
HYBRID_SCAFFOLD_Super-Scaffold_597|quiver|pilon	354894	.	A	C	43.77	LowQual	AC=1;AF=0.500;AN=2;BaseQRankSum=-1.323;ClippingRankSum=-0.189;DP=17;FS=10.843;MLEAC=1;MLEAF=0.500;MQ=38.63;MQRankSum=0.189;QD=2.57;ReadPosRankSum=-0.063;SOR=2.795	GT:AD:DP:GQ:PL	0/1:14,3:17:72:72,0,515
HYBRID_SCAFFOLD_Super-Scaffold_597|quiver|pilon	355452	.	C	CT	164.87	PASS	AC=2;AF=1.00;AN=2;DP=11;FS=0.000;MLEAC=2;MLEAF=1.00;MQ=56.06;QD=14.99;SOR=3.611	GT:AD:DP:GQ:PL	1/1:0,5:5:15:202,15,0
HYBRID_SCAFFOLD_Super-Scaffold_598|quiver|pilon	969	.	G	A	338.77	PASS	AC=1;AF=0.500;AN=2;BaseQRankSum=2.107;ClippingRankSum=1.358;DP=19;FS=1.952;MLEAC=1;MLEAF=0.500;MQ=39.93;MQRankSum=0.702;QD=17.83;ReadPosRankSum=0.047;SOR=0.307	GT:AD:DP:GQ:PL	0/1:6,12:18:99:367,0,106
HYBRID_SCAFFOLD_Super-Scaffold_598|quiver|pilon	1592	.	G	T	107.77	PASS	AC=1;AF=0.500;AN=2;BaseQRankSum=2.520;ClippingRankSum=-0.896;DP=11;FS=0.000;MLEAC=1;MLEAF=0.500;MQ=35.42;MQRankSum=0.278;QD=9.80;ReadPosRankSum=-0.896;SOR=1.112	GT:AD:DP:GQ:PL	0/1:7,4:11:99:136,0,213
HYBRID_SCAFFOLD_Super-Scaffold_598|quiver|pilon	1620	.	T	C	92.77	PASS	AC=1;AF=0.500;AN=2;BaseQRankSum=1.031;ClippingRankSum=0.182;DP=16;FS=6.117;MLEAC=1;MLEAF=0.500;MQ=36.22;MQRankSum=0.061;QD=5.80;ReadPosRankSum=0.910;SOR=2.712	GT:AD:DP:GQ:PL	0/1:12,4:16:99:121,0,425
HYBRID_SCAFFOLD_Super-Scaffold_598|quiver|pilon	50842	.	CT	C	34.73	LowQual	AC=1;AF=0.500;AN=2;BaseQRankSum=-0.729;ClippingRankSum=-0.729;DP=11;FS=0.000;MLEAC=1;MLEAF=0.500;MQ=60.00;MQRankSum=-0.729;QD=3.16;ReadPosRankSum=0.421;SOR=1.179	GT:AD:DP:GQ:PL	0/1:5,4:9:72:72,0,92
HYBRID_SCAFFOLD_Super-Scaffold_598|quiver|pilon	98331	.	GA	G	40.73	LowQual	AC=1;AF=0.500;AN=2;BaseQRankSum=0.729;ClippingRankSum=-0.729;DP=13;FS=2.808;MLEAC=1;MLEAF=0.500;MQ=60.00;MQRankSum=-0.361;QD=3.13;ReadPosRankSum=0.922;SOR=0.148	GT:AD:DP:GQ:PL	0/1:5,4:9:78:78,0,100
HYBRID_SCAFFOLD_Super-Scaffold_598|quiver|pilon	103101	.	A	AC	36.82	LowQual	AC=1;AF=0.500;AN=2;BaseQRankSum=0.727;ClippingRankSum=0.727;DP=6;FS=0.000;MLEAC=1;MLEAF=0.500;MQ=60.00;MQRankSum=0.727;QD=6.14;ReadPosRankSum=0.727;SOR=1.609	GT:AD:DP:GQ:PL	0/1:1,3:4:17:74,0,17
HYBRID_SCAFFOLD_Super-Scaffold_598|quiver|pilon	122550	.	T	TC	58.25	LowCoverage	AC=2;AF=1.00;AN=2;DP=3;FS=0.000;MLEAC=2;MLEAF=1.00;MQ=60.00;QD=19.42;SOR=1.179	GT:AD:DP:GQ:PL	1/1:0,3:3:9:95,9,0
HYBRID_SCAFFOLD_Super-Scaffold_598|quiver|pilon	136002	.	A	AG	125.87	PASS	AC=2;AF=1.00;AN=2;DP=5;FS=0.000;MLEAC=2;MLEAF=1.00;MQ=60.00;QD=25.17;SOR=1.981	GT:AD:DP:GQ:PL	1/1:0,5:5:15:163,15,0
HYBRID_SCAFFOLD_Super-Scaffold_598|quiver|pilon	145622	.	ATG	A	40.73	LowQD;LowQual	AC=1;AF=0.500;AN=2;BaseQRankSum=-0.212;ClippingRankSum=-0.778;DP=28;FS=6.113;MLEAC=1;MLEAF=0.500;MQ=60.00;MQRankSum=-0.212;QD=1.45;ReadPosRankSum=1.134;SOR=1.447	GT:AD:DP:GQ:PL	0/1:10,4:14:78:78,0,223
HYBRID_SCAFFOLD_Super-Scaffold_598|quiver|pilon	266481	.	CTG	C	130.73	PASS	AC=1;AF=0.500;AN=2;BaseQRankSum=-0.362;ClippingRankSum=-0.181;DP=38;FS=0.000;MLEAC=1;MLEAF=0.500;MQ=60.00;MQRankSum=-2.355;QD=3.44;ReadPosRankSum=0.299;SOR=0.765	GT:AD:DP:GQ:PL	0/1:11,7:18:99:168,0,263
HYBRID_SCAFFOLD_Super-Scaffold_598|quiver|pilon	300730	.	T	TA	129.77	PASS	AC=2;AF=1.00;AN=2;DP=10;FS=0.000;MLEAC=2;MLEAF=1.00;MQ=58.83;QD=12.98;SOR=0.941	GT:AD:DP:GQ:PL	1/1:0,7:7:21:167,21,0
HYBRID_SCAFFOLD_Super-Scaffold_598|quiver|pilon	300784	.	G	GAAAGA	621.73	PASS	AC=1;AF=0.500;AN=2;BaseQRankSum=-0.199;ClippingRankSum=-0.465;DP=24;FS=0.000;MLEAC=1;MLEAF=0.500;MQ=54.08;MQRankSum=-1.528;QD=25.91;ReadPosRankSum=-0.199;SOR=0.283	GT:AD:DP:GQ:PL	0/1:2,17:19:31:659,0,31
HYBRID_SCAFFOLD_Super-Scaffold_598|quiver|pilon	391916	.	G	GTCTA	54.37	PASS	AC=2;AF=1.00;AN=2;DP=15;FS=0.000;MLEAC=2;MLEAF=1.00;MQ=58.88;QD=3.62;SOR=1.179	GT:AD:DP:GQ:PL	1/1:0,3:3:8:91,8,0
HYBRID_SCAFFOLD_Super-Scaffold_598|quiver|pilon	421395	.	CCT	C	31.77	LowQual	AC=1;AF=0.500;AN=2;BaseQRankSum=1.221;ClippingRankSum=0.322;DP=15;FS=0.000;MLEAC=1;MLEAF=0.500;MQ=53.63;MQRankSum=-1.920;QD=2.12;ReadPosRankSum=-1.920;SOR=1.179	GT:AD:DP:GQ:PL	0/1:3,5:8:21:69,0,21
HYBRID_SCAFFOLD_Super-Scaffold_598|quiver|pilon	461387	.	GCA	G	104.73	PASS	AC=1;AF=0.500;AN=2;BaseQRankSum=0.198;ClippingRankSum=-0.198;DP=14;FS=0.000;MLEAC=1;MLEAF=0.500;MQ=59.27;MQRankSum=0.922;QD=7.48;ReadPosRankSum=0.198;SOR=1.609	GT:AD:DP:GQ:PL	0/1:2,5:7:45:142,0,45
HYBRID_SCAFFOLD_Super-Scaffold_598|quiver|pilon	536226	.	A	AG	120.87	PASS	AC=2;AF=1.00;AN=2;DP=5;FS=0.000;MLEAC=2;MLEAF=1.00;MQ=62.13;QD=24.17;SOR=1.022	GT:AD:DP:GQ:PL	1/1:0,5:5:15:158,15,0
HYBRID_SCAFFOLD_Super-Scaffold_598|quiver|pilon	546670	.	AGT	A	31.73	LowQD;LowQual	AC=1;AF=0.500;AN=2;BaseQRankSum=-0.723;ClippingRankSum=-0.167;DP=46;FS=2.062;MLEAC=1;MLEAF=0.500;MQ=59.68;MQRankSum=-0.334;QD=0.69;ReadPosRankSum=1.357;SOR=0.274	GT:AD:DP:GQ:PL	0/1:25,5:30:69:69,0,685
HYBRID_SCAFFOLD_Super-Scaffold_598|quiver|pilon	591576	.	TTG	T	30.73	LowQual	AC=1;AF=0.500;AN=2;BaseQRankSum=0.248;ClippingRankSum=0.573;DP=16;FS=0.000;MLEAC=1;MLEAF=0.500;MQ=54.48;MQRankSum=0.573;QD=1.92;ReadPosRankSum=-0.248;SOR=1.179	GT:AD:DP:GQ:PL	0/1:6,3:9:68:68,0,141
HYBRID_SCAFFOLD_Super-Scaffold_598|quiver|pilon	687453	.	T	TG	54.25	PASS	AC=2;AF=1.00;AN=2;DP=5;FS=0.000;MLEAC=2;MLEAF=1.00;MQ=60.00;QD=10.85;SOR=1.179	GT:AD:DP:GQ:PL	1/1:0,3:3:9:91,9,0
HYBRID_SCAFFOLD_Super-Scaffold_598|quiver|pilon	698910	.	ATG	A	51.73	LowQD	AC=1;AF=0.500;AN=2;BaseQRankSum=-0.476;ClippingRankSum=-0.084;DP=44;FS=0.000;MLEAC=1;MLEAF=0.500;MQ=59.51;MQRankSum=0.532;QD=1.18;ReadPosRankSum=0.700;SOR=0.540	GT:AD:DP:GQ:PL	0/1:22,6:28:89:89,0,559
HYBRID_SCAFFOLD_Super-Scaffold_598|quiver|pilon	699257	.	CAT	C	92.73	PASS	AC=1;AF=0.500;AN=2;BaseQRankSum=1.408;ClippingRankSum=-0.143;DP=14;FS=3.424;MLEAC=1;MLEAF=0.500;MQ=60.00;MQRankSum=-0.143;QD=6.62;ReadPosRankSum=1.031;SOR=0.120	GT:AD:DP:GQ:PL	0/1:6,5:11:99:130,0,179
HYBRID_SCAFFOLD_Super-Scaffold_598|quiver|pilon	719536	.	C	CT	37.25	LowQual	AC=2;AF=1.00;AN=2;DP=5;FS=0.000;MLEAC=2;MLEAF=1.00;MQ=60.00;QD=7.45;SOR=1.179	GT:AD:DP:GQ:PL	1/1:0,3:3:9:74,9,0
HYBRID_SCAFFOLD_Super-Scaffold_600|quiver|pilon	5331	.	A	T	37.77	LowQual	AC=1;AF=0.500;AN=2;BaseQRankSum=0.278;ClippingRankSum=1.398;DP=11;FS=0.000;MLEAC=1;MLEAF=0.500;MQ=30.68;MQRankSum=1.769;QD=3.43;ReadPosRankSum=1.663;SOR=0.495	GT:AD:DP:GQ:PL	0/1:7,4:11:66:66,0,147
HYBRID_SCAFFOLD_Super-Scaffold_600|quiver|pilon	134928	.	G	GT	86.87	PASS	AC=2;AF=1.00;AN=2;DP=8;FS=0.000;MLEAC=2;MLEAF=1.00;MQ=60.00;QD=10.86;SOR=1.022	GT:AD:DP:GQ:PL	1/1:0,5:5:15:124,15,0
HYBRID_SCAFFOLD_Super-Scaffold_600|quiver|pilon	185562	.	GCATA	G	1335.84	PASS	AC=2;AF=1.00;AN=2;BaseQRankSum=0.417;ClippingRankSum=-0.083;DP=80;FS=0.000;MLEAC=2;MLEAF=1.00;MQ=59.43;MQRankSum=1.196;QD=16.70;ReadPosRankSum=0.449;SOR=0.368	GT:AD:DP:GQ:PL	1/1:3,34:37:16:1373,16,0
HYBRID_SCAFFOLD_Super-Scaffold_600|quiver|pilon	246091	.	C	CT	34.74	LowQual	AC=1;AF=0.500;AN=2;BaseQRankSum=-0.720;ClippingRankSum=0.000;DP=10;FS=3.310;MLEAC=1;MLEAF=0.500;MQ=60.00;MQRankSum=-0.720;QD=3.47;ReadPosRankSum=0.720;SOR=0.105	GT:AD:DP:GQ:PL	0/1:2,4:6:32:72,0,32
HYBRID_SCAFFOLD_Super-Scaffold_600|quiver|pilon	278599	.	T	TTTG	267.77	PASS	AC=2;AF=1.00;AN=2;DP=17;FS=0.000;MLEAC=2;MLEAF=1.00;MQ=57.82;QD=15.75;SOR=0.941	GT:AD:DP:GQ:PL	1/1:0,7:7:20:305,20,0
HYBRID_SCAFFOLD_Super-Scaffold_600|quiver|pilon	281195	.	TTC	T	47.73	LowQual	AC=1;AF=0.500;AN=2;BaseQRankSum=0.809;ClippingRankSum=-0.383;DP=24;FS=0.000;MLEAC=1;MLEAF=0.500;MQ=60.00;MQRankSum=-1.064;QD=1.99;ReadPosRankSum=0.979;SOR=0.693	GT:AD:DP:GQ:PL	0/1:18,4:22:85:85,0,607
HYBRID_SCAFFOLD_Super-Scaffold_600|quiver|pilon	297744	.	CTG	C	41.82	LowQual	AC=1;AF=0.500;AN=2;BaseQRankSum=0.727;ClippingRankSum=0.727;DP=11;FS=0.000;MLEAC=1;MLEAF=0.500;MQ=59.12;MQRankSum=0.727;QD=3.80;ReadPosRankSum=0.727;SOR=0.446	GT:AD:DP:GQ:PL	0/1:1,3:4:17:79,0,17
HYBRID_SCAFFOLD_Super-Scaffold_600|quiver|pilon	352825	.	T	TG	56.25	PASS	AC=2;AF=1.00;AN=2;DP=5;FS=0.000;MLEAC=2;MLEAF=1.00;MQ=60.00;QD=11.25;SOR=2.833	GT:AD:DP:GQ:PL	1/1:0,3:3:9:93,9,0
HYBRID_SCAFFOLD_Super-Scaffold_600|quiver|pilon	371651	.	AAC	A	80.73	PASS	AC=1;AF=0.500;AN=2;BaseQRankSum=-1.030;ClippingRankSum=-0.705;DP=29;FS=2.171;MLEAC=1;MLEAF=0.500;MQ=60.00;MQRankSum=-0.271;QD=2.78;ReadPosRankSum=0.271;SOR=0.223	GT:AD:DP:GQ:PL	0/1:10,6:16:99:118,0,234
HYBRID_SCAFFOLD_Super-Scaffold_600|quiver|pilon	409211	.	T	C	57.28	LowCoverage	AC=2;AF=1.00;AN=2;DP=3;FS=0.000;MLEAC=2;MLEAF=1.00;MQ=60.00;QD=19.09;SOR=1.179	GT:AD:DP:GQ:PL	1/1:0,3:3:9:85,9,0
HYBRID_SCAFFOLD_Super-Scaffold_600|quiver|pilon	503317	.	C	CA	85	PASS	AC=2;AF=1.00;AN=2;DP=5;FS=0.000;MLEAC=2;MLEAF=1.00;MQ=60.00;QD=17.00;SOR=1.609	GT:AD:DP:GQ:PL	1/1:0,4:4:12:122,12,0
HYBRID_SCAFFOLD_Super-Scaffold_600|quiver|pilon	513906	.	AAC	A	45.73	LowQD;LowQual	AC=1;AF=0.500;AN=2;BaseQRankSum=0.227;ClippingRankSum=0.566;DP=33;FS=2.307;MLEAC=1;MLEAF=0.500;MQ=60.00;MQRankSum=-0.906;QD=1.39;ReadPosRankSum=-0.800;SOR=1.721	GT:AD:DP:GQ:PL	0/1:11,5:16:83:83,0,259
HYBRID_SCAFFOLD_Super-Scaffold_600|quiver|pilon	516208	.	T	TA	107.87	PASS	AC=2;AF=1.00;AN=2;DP=8;FS=0.000;MLEAC=2;MLEAF=1.00;MQ=60.00;QD=13.48;SOR=1.981	GT:AD:DP:GQ:PL	1/1:0,5:5:15:145,15,0
HYBRID_SCAFFOLD_Super-Scaffold_600|quiver|pilon	542072	.	TTC	T	41.73	LowQual	AC=1;AF=0.500;AN=2;BaseQRankSum=-0.406;ClippingRankSum=-1.537;DP=11;FS=0.000;MLEAC=1;MLEAF=0.500;MQ=60.00;MQRankSum=0.406;QD=3.79;ReadPosRankSum=0.406;SOR=0.132	GT:AD:DP:GQ:PL	0/1:3,3:6:77:79,0,77
HYBRID_SCAFFOLD_Super-Scaffold_600|quiver|pilon	596423	.	T	TC	48.25	LowCoverage;LowQual	AC=2;AF=1.00;AN=2;DP=3;FS=0.000;MLEAC=2;MLEAF=1.00;MQ=63.51;QD=16.08;SOR=1.179	GT:AD:DP:GQ:PL	1/1:0,3:3:9:85,9,0
HYBRID_SCAFFOLD_Super-Scaffold_600|quiver|pilon	636232	.	T	TC	77	PASS	AC=2;AF=1.00;AN=2;DP=9;FS=0.000;MLEAC=2;MLEAF=1.00;MQ=60.00;QD=8.56;SOR=1.609	GT:AD:DP:GQ:PL	1/1:0,4:4:12:114,12,0
HYBRID_SCAFFOLD_Super-Scaffold_600|quiver|pilon	642561	.	GAC	G	72.73	LowQD	AC=1;AF=0.500;AN=2;BaseQRankSum=-1.789;ClippingRankSum=1.063;DP=52;FS=4.467;MLEAC=1;MLEAF=0.500;MQ=59.68;MQRankSum=-0.337;QD=1.40;ReadPosRankSum=-0.596;SOR=2.030	GT:AD:DP:GQ:PL	0/1:24,6:30:99:110,0,631
HYBRID_SCAFFOLD_Super-Scaffold_600|quiver|pilon	706652	.	AAC	A	125.50	PASS	AC=1;AF=0.500;AN=2;BaseQRankSum=-1.666;ClippingRankSum=0.067;DP=25;FS=0.000;MLEAC=1;MLEAF=0.500;MQ=52.95;MQRankSum=0.762;QD=5.02;ReadPosRankSum=0.067;SOR=0.941	GT:AD:DP:GQ:PL	0/1:2,7:9:3:161,0,3
HYBRID_SCAFFOLD_Super-Scaffold_600|quiver|pilon	706751	.	T	TG	79	PASS	AC=2;AF=1.00;AN=2;DP=5;FS=0.000;MLEAC=2;MLEAF=1.00;MQ=60.00;QD=15.80;SOR=1.609	GT:AD:DP:GQ:PL	1/1:0,4:4:12:116,12,0
HYBRID_SCAFFOLD_Super-Scaffold_600|quiver|pilon	718189	.	C	G	31.77	LowQual	AC=1;AF=0.500;AN=2;BaseQRankSum=1.658;ClippingRankSum=-1.256;DP=21;FS=0.000;MLEAC=1;MLEAF=0.500;MQ=56.72;MQRankSum=-1.457;QD=1.51;ReadPosRankSum=-0.653;SOR=0.346	GT:AD:DP:GQ:PL	0/1:18,3:21:60:60,0,634
HYBRID_SCAFFOLD_Super-Scaffold_600|quiver|pilon	718279	.	C	G	66.77	PASS	AC=1;AF=0.500;AN=2;BaseQRankSum=1.588;ClippingRankSum=-0.039;DP=29;FS=2.644;MLEAC=1;MLEAF=0.500;MQ=51.31;MQRankSum=-2.982;QD=2.30;ReadPosRankSum=-0.194;SOR=1.508	GT:AD:DP:GQ:PL	0/1:20,4:24:95:95,0,717
HYBRID_SCAFFOLD_Super-Scaffold_600|quiver|pilon	721622	.	ATG	A	80.73	LowQD	AC=1;AF=0.500;AN=2;BaseQRankSum=1.099;ClippingRankSum=-0.008;DP=97;FS=0.000;MLEAC=1;MLEAF=0.500;MQ=59.79;MQRankSum=-0.326;QD=0.83;ReadPosRankSum=0.917;SOR=0.593	GT:AD:DP:GQ:PL	0/1:67,10:77:99:118,0,2031
HYBRID_SCAFFOLD_Super-Scaffold_600|quiver|pilon	732075	.	G	GT	43.25	LowCoverage;LowQual	AC=2;AF=1.00;AN=2;DP=4;FS=0.000;MLEAC=2;MLEAF=1.00;MQ=60.00;QD=10.81;SOR=1.179	GT:AD:DP:GQ:PL	1/1:0,3:3:9:80,9,0
HYBRID_SCAFFOLD_Super-Scaffold_600|quiver|pilon	769411	.	T	TC	47.25	LowCoverage;LowQual	AC=2;AF=1.00;AN=2;DP=4;FS=0.000;MLEAC=2;MLEAF=1.00;MQ=60.00;QD=11.81;SOR=1.179	GT:AD:DP:GQ:PL	1/1:0,3:3:9:84,9,0
HYBRID_SCAFFOLD_Super-Scaffold_600|quiver|pilon	785876	.	T	A	35.77	LowQual	AC=1;AF=0.500;AN=2;BaseQRankSum=2.161;ClippingRankSum=0.955;DP=21;FS=11.996;MLEAC=1;MLEAF=0.500;MQ=57.41;MQRankSum=-2.764;QD=1.70;ReadPosRankSum=0.553;SOR=2.791	GT:AD:DP:GQ:PL	0/1:18,3:21:64:64,0,656
HYBRID_SCAFFOLD_Super-Scaffold_600|quiver|pilon	785891	.	T	C	50.77	PASS	AC=1;AF=0.500;AN=2;BaseQRankSum=1.883;ClippingRankSum=-0.538;DP=16;FS=6.990;MLEAC=1;MLEAF=0.500;MQ=56.58;MQRankSum=-2.691;QD=3.17;ReadPosRankSum=-1.480;SOR=2.800	GT:AD:DP:GQ:PL	0/1:13,3:16:79:79,0,457
HYBRID_SCAFFOLD_Super-Scaffold_600|quiver|pilon	1199554	.	A	AT	107.87	PASS	AC=2;AF=1.00;AN=2;DP=6;FS=0.000;MLEAC=2;MLEAF=1.00;MQ=48.94;QD=17.98;SOR=1.022	GT:AD:DP:GQ:PL	1/1:0,5:5:15:145,15,0
HYBRID_SCAFFOLD_Super-Scaffold_600|quiver|pilon	1241441	.	CAA	C	100.73	PASS	AC=1;AF=0.500;AN=2;BaseQRankSum=1.202;ClippingRankSum=0.071;DP=15;FS=6.008;MLEAC=1;MLEAF=0.500;MQ=55.73;MQRankSum=-2.899;QD=6.72;ReadPosRankSum=-1.768;SOR=2.621	GT:AD:DP:GQ:PL	0/1:10,4:14:99:138,0,408
HYBRID_SCAFFOLD_Super-Scaffold_600|quiver|pilon	1241511	.	T	A	552.77	PASS	AC=1;AF=0.500;AN=2;BaseQRankSum=-0.311;ClippingRankSum=-0.176;DP=40;FS=0.000;MLEAC=1;MLEAF=0.500;MQ=55.85;MQRankSum=-4.883;QD=13.82;ReadPosRankSum=1.826;SOR=0.936	GT:AD:DP:GQ:PL	0/1:20,20:40:99:581,0,644
HYBRID_SCAFFOLD_Super-Scaffold_600|quiver|pilon	1241539	.	G	T	632.77	PASS	AC=1;AF=0.500;AN=2;BaseQRankSum=-0.355;ClippingRankSum=0.785;DP=47;FS=0.000;MLEAC=1;MLEAF=0.500;MQ=54.73;MQRankSum=-3.346;QD=13.46;ReadPosRankSum=-0.032;SOR=0.542	GT:AD:DP:GQ:PL	0/1:27,20:47:99:661,0,981
HYBRID_SCAFFOLD_Super-Scaffold_600|quiver|pilon	1241573	.	G	T	321.77	PASS	AC=1;AF=0.500;AN=2;BaseQRankSum=1.988;ClippingRankSum=-1.598;DP=47;FS=1.284;MLEAC=1;MLEAF=0.500;MQ=53.13;MQRankSum=-4.599;QD=6.85;ReadPosRankSum=0.525;SOR=0.919	GT:AD:DP:GQ:PL	0/1:35,12:47:99:350,0,1140
HYBRID_SCAFFOLD_Super-Scaffold_600|quiver|pilon	1242113	.	G	T	40.77	LowQual	AC=1;AF=0.500;AN=2;BaseQRankSum=-2.392;ClippingRankSum=-0.383;DP=22;FS=0.000;MLEAC=1;MLEAF=0.500;MQ=55.68;MQRankSum=-1.052;QD=1.85;ReadPosRankSum=0.670;SOR=0.818	GT:AD:DP:GQ:PL	0/1:19,3:22:69:69,0,966
HYBRID_SCAFFOLD_Super-Scaffold_600|quiver|pilon	1242641	.	A	T	64.77	PASS	AC=1;AF=0.500;AN=2;BaseQRankSum=-0.855;ClippingRankSum=-0.544;DP=30;FS=1.826;MLEAC=1;MLEAF=0.500;MQ=57.81;MQRankSum=-0.026;QD=2.16;ReadPosRankSum=-1.270;SOR=1.329	GT:AD:DP:GQ:PL	0/1:24,6:30:93:93,0,830
HYBRID_SCAFFOLD_Super-Scaffold_600|quiver|pilon	1243916	.	C	T	129.77	PASS	AC=1;AF=0.500;AN=2;BaseQRankSum=-0.264;ClippingRankSum=-0.223;DP=42;FS=9.999;MLEAC=1;MLEAF=0.500;MQ=51.34;MQRankSum=-0.670;QD=3.09;ReadPosRankSum=2.375;SOR=1.750	GT:AD:DP:GQ:PL	0/1:26,8:34:99:158,0,965
HYBRID_SCAFFOLD_Super-Scaffold_600|quiver|pilon	1367517	.	T	TA	42.25	LowQual	AC=2;AF=1.00;AN=2;DP=6;FS=0.000;MLEAC=2;MLEAF=1.00;MQ=60.00;QD=7.04;SOR=1.179	GT:AD:DP:GQ:PL	1/1:0,3:3:9:79,9,0
HYBRID_SCAFFOLD_Super-Scaffold_600|quiver|pilon	1404307	.	TAAAG	T	53.70	LowCoverage	AC=2;AF=1.00;AN=2;DP=4;FS=0.000;MLEAC=2;MLEAF=1.00;MQ=60.00;QD=13.43;SOR=2.303	GT:AD:DP:GQ:PL	1/1:0,2:2:6:90,6,0
HYBRID_SCAFFOLD_Super-Scaffold_600|quiver|pilon	1453373	.	C	CCA	34.73	LowQual	AC=1;AF=0.500;AN=2;BaseQRankSum=-0.361;ClippingRankSum=0.876;DP=19;FS=0.000;MLEAC=1;MLEAF=0.500;MQ=56.12;MQRankSum=0.000;QD=1.83;ReadPosRankSum=1.307;SOR=0.527	GT:AD:DP:GQ:PL	0/1:5,4:9:70:72,0,70
HYBRID_SCAFFOLD_Super-Scaffold_600|quiver|pilon	1458692	.	A	AAAAG	90.25	LowCoverage	AC=2;AF=1.00;AN=2;DP=4;FS=0.000;MLEAC=2;MLEAF=1.00;MQ=60.00;QD=22.56;SOR=0.693	GT:AD:DP:GQ:PL	1/1:0,2:2:9:127,9,0
HYBRID_SCAFFOLD_Super-Scaffold_600|quiver|pilon	1477934	.	T	TTG	89.87	PASS	AC=2;AF=1.00;AN=2;DP=15;FS=0.000;MLEAC=2;MLEAF=1.00;MQ=60.00;QD=5.99;SOR=1.609	GT:AD:DP:GQ:PL	1/1:0,4:4:15:127,15,0
HYBRID_SCAFFOLD_Super-Scaffold_600|quiver|pilon	1523783	.	CGA	C	44.73	LowQual	AC=1;AF=0.500;AN=2;BaseQRankSum=-0.736;ClippingRankSum=-0.962;DP=28;FS=2.667;MLEAC=1;MLEAF=0.500;MQ=60.00;MQRankSum=-1.076;QD=1.60;ReadPosRankSum=0.061;SOR=1.460	GT:AD:DP:GQ:PL	0/1:13,4:17:82:82,0,371
HYBRID_SCAFFOLD_Super-Scaffold_600|quiver|pilon	1539649	.	G	A	187.77	PASS	AC=1;AF=0.500;AN=2;BaseQRankSum=2.061;ClippingRankSum=-2.149;DP=19;FS=0.000;MLEAC=1;MLEAF=0.500;MQ=53.64;MQRankSum=-2.938;QD=9.88;ReadPosRankSum=0.219;SOR=0.569	GT:AD:DP:GQ:PL	0/1:13,6:19:99:216,0,343
HYBRID_SCAFFOLD_Super-Scaffold_600|quiver|pilon	1643209	.	C	CT	144.75	PASS	AC=1;AF=0.500;AN=2;BaseQRankSum=-0.480;ClippingRankSum=0.000;DP=11;FS=0.000;MLEAC=1;MLEAF=0.500;MQ=60.00;MQRankSum=-1.271;QD=13.16;ReadPosRankSum=-1.271;SOR=1.022	GT:AD:DP:GQ:PL	0/1:2,8:10:23:182,0,23
HYBRID_SCAFFOLD_Super-Scaffold_600|quiver|pilon	1652775	.	A	AAACC	319.75	PASS	AC=2;AF=1.00;AN=2;DP=30;FS=0.000;MLEAC=2;MLEAF=1.00;MQ=60.00;QD=10.66;SOR=1.863	GT:AD:DP:GQ:PL	1/1:0,8:8:23:357,23,0
HYBRID_SCAFFOLD_Super-Scaffold_600|quiver|pilon	1664596	.	G	GC	49.25	LowQual	AC=2;AF=1.00;AN=2;DP=6;FS=0.000;MLEAC=2;MLEAF=1.00;MQ=60.00;QD=8.21;SOR=2.833	GT:AD:DP:GQ:PL	1/1:0,3:3:9:86,9,0
HYBRID_SCAFFOLD_Super-Scaffold_600|quiver|pilon	1671019	.	A	AT	58.25	LowCoverage	AC=2;AF=1.00;AN=2;DP=4;FS=0.000;MLEAC=2;MLEAF=1.00;MQ=60.00;QD=14.56;SOR=1.179	GT:AD:DP:GQ:PL	1/1:0,3:3:9:95,9,0
HYBRID_SCAFFOLD_Super-Scaffold_600|quiver|pilon	1716987	.	CTGTG	C	47.73	LowQual	AC=1;AF=0.500;AN=2;BaseQRankSum=-2.219;ClippingRankSum=-0.740;DP=28;FS=3.424;MLEAC=1;MLEAF=0.500;MQ=59.67;MQRankSum=0.000;QD=1.70;ReadPosRankSum=-0.740;SOR=0.105	GT:AD:DP:GQ:PL	0/1:14,3:17:85:85,0,546
HYBRID_SCAFFOLD_Super-Scaffold_600|quiver|pilon	1728082	.	T	TA	43.25	LowQual	AC=2;AF=1.00;AN=2;DP=7;FS=0.000;MLEAC=2;MLEAF=1.00;MQ=60.00;QD=6.18;SOR=1.179	GT:AD:DP:GQ:PL	1/1:0,3:3:9:80,9,0
HYBRID_SCAFFOLD_Super-Scaffold_600|quiver|pilon	1749905	.	A	AAC	128.87	PASS	AC=2;AF=1.00;AN=2;DP=11;FS=0.000;MLEAC=2;MLEAF=1.00;MQ=60.00;QD=11.72;SOR=1.022	GT:AD:DP:GQ:PL	1/1:0,5:5:15:166,15,0
HYBRID_SCAFFOLD_Super-Scaffold_600|quiver|pilon	1767146	.	A	G	51.77	PASS	AC=1;AF=0.500;AN=2;BaseQRankSum=-1.858;ClippingRankSum=-0.041;DP=21;FS=0.000;MLEAC=1;MLEAF=0.500;MQ=56.77;MQRankSum=-3.344;QD=2.47;ReadPosRankSum=0.372;SOR=1.022	GT:AD:DP:GQ:PL	0/1:16,5:21:80:80,0,527
HYBRID_SCAFFOLD_Super-Scaffold_600|quiver|pilon	1767318	.	T	C	290.77	PASS	AC=1;AF=0.500;AN=2;BaseQRankSum=2.349;ClippingRankSum=0.708;DP=25;FS=0.000;MLEAC=1;MLEAF=0.500;MQ=58.42;MQRankSum=-3.312;QD=11.63;ReadPosRankSum=2.123;SOR=0.653	GT:AD:DP:GQ:PL	0/1:16,9:25:99:319,0,492
HYBRID_SCAFFOLD_Super-Scaffold_600|quiver|pilon	1767483	.	T	A	165.77	PASS	AC=1;AF=0.500;AN=2;BaseQRankSum=0.889;ClippingRankSum=0.381;DP=24;FS=0.000;MLEAC=1;MLEAF=0.500;MQ=55.74;MQRankSum=-3.112;QD=6.91;ReadPosRankSum=0.445;SOR=0.864	GT:AD:DP:GQ:PL	0/1:17,7:24:99:194,0,520
HYBRID_SCAFFOLD_Super-Scaffold_600|quiver|pilon	1768072	.	TTGGTGGTGGTAATGG	T	498.73	PASS	AC=1;AF=0.500;AN=2;BaseQRankSum=2.361;ClippingRankSum=0.624;DP=85;FS=0.000;MLEAC=1;MLEAF=0.500;MQ=60.00;MQRankSum=-0.261;QD=5.87;ReadPosRankSum=2.678;SOR=0.712	GT:AD:DP:GQ:PL	0/1:47,16:63:99:536,0,3950
HYBRID_SCAFFOLD_Super-Scaffold_600|quiver|pilon	1768114	.	G	A	837.77	PASS	AC=1;AF=0.500;AN=2;BaseQRankSum=1.203;ClippingRankSum=-1.266;DP=69;FS=2.213;MLEAC=1;MLEAF=0.500;MQ=60.00;MQRankSum=-0.447;QD=12.14;ReadPosRankSum=-0.750;SOR=0.402	GT:AD:DP:GQ:PL	0/1:45,24:69:99:866,0,2716
HYBRID_SCAFFOLD_Super-Scaffold_600|quiver|pilon	1768118	.	G	A	840.77	PASS	AC=1;AF=0.500;AN=2;BaseQRankSum=1.157;ClippingRankSum=-0.229;DP=70;FS=2.149;MLEAC=1;MLEAF=0.500;MQ=60.00;MQRankSum=-1.256;QD=12.01;ReadPosRankSum=-0.971;SOR=0.444	GT:AD:DP:GQ:PL	0/1:46,24:70:99:869,0,2679
HYBRID_SCAFFOLD_Super-Scaffold_600|quiver|pilon	1768227	.	G	A	514.77	PASS	AC=1;AF=0.500;AN=2;BaseQRankSum=0.239;ClippingRankSum=1.544;DP=36;FS=0.000;MLEAC=1;MLEAF=0.500;MQ=60.00;MQRankSum=0.175;QD=14.30;ReadPosRankSum=1.066;SOR=0.781	GT:AD:DP:GQ:PL	0/1:20,16:36:99:543,0,676
HYBRID_SCAFFOLD_Super-Scaffold_600|quiver|pilon	1768533	.	G	GA	239.73	PASS	AC=1;AF=0.500;AN=2;BaseQRankSum=1.599;ClippingRankSum=0.249;DP=24;FS=0.000;MLEAC=1;MLEAF=0.500;MQ=60.00;MQRankSum=0.391;QD=9.99;ReadPosRankSum=0.178;SOR=0.458	GT:AD:DP:GQ:PL	0/1:9,12:21:99:277,0,237
HYBRID_SCAFFOLD_Super-Scaffold_600|quiver|pilon	1768544	.	C	T	346.77	PASS	AC=1;AF=0.500;AN=2;BaseQRankSum=2.239;ClippingRankSum=-1.386;DP=23;FS=0.000;MLEAC=1;MLEAF=0.500;MQ=60.00;MQRankSum=0.036;QD=15.08;ReadPosRankSum=0.249;SOR=0.804	GT:AD:DP:GQ:PL	0/1:9,12:21:99:375,0,201
HYBRID_SCAFFOLD_Super-Scaffold_600|quiver|pilon	1768856	.	T	C	634.77	PASS	AC=1;AF=0.500;AN=2;BaseQRankSum=1.853;ClippingRankSum=0.687;DP=52;FS=0.000;MLEAC=1;MLEAF=0.500;MQ=60.00;MQRankSum=1.006;QD=12.21;ReadPosRankSum=0.912;SOR=0.760	GT:AD:DP:GQ:PL	0/1:32,20:52:99:663,0,1022
HYBRID_SCAFFOLD_Super-Scaffold_600|quiver|pilon	1769131	.	A	G	292.77	PASS	AC=1;AF=0.500;AN=2;BaseQRankSum=2.656;ClippingRankSum=-0.049;DP=28;FS=3.771;MLEAC=1;MLEAF=0.500;MQ=59.40;MQRankSum=-0.443;QD=10.46;ReadPosRankSum=0.541;SOR=1.288	GT:AD:DP:GQ:PL	0/1:19,9:28:99:321,0,771
HYBRID_SCAFFOLD_Super-Scaffold_600|quiver|pilon	1769136	.	C	T	328.77	PASS	AC=1;AF=0.500;AN=2;BaseQRankSum=2.214;ClippingRankSum=0.984;DP=28;FS=3.771;MLEAC=1;MLEAF=0.500;MQ=59.40;MQRankSum=0.000;QD=11.74;ReadPosRankSum=0.590;SOR=1.288	GT:AD:DP:GQ:PL	0/1:19,9:28:99:357,0,1029
HYBRID_SCAFFOLD_Super-Scaffold_600|quiver|pilon	1769151	.	C	T	535.77	PASS	AC=1;AF=0.500;AN=2;BaseQRankSum=-0.350;ClippingRankSum=0.166;DP=33;FS=7.973;MLEAC=1;MLEAF=0.500;MQ=56.20;MQRankSum=-2.229;QD=16.24;ReadPosRankSum=-1.124;SOR=2.147	GT:AD:DP:GQ:PL	0/1:20,13:33:99:564,0,1644
HYBRID_SCAFFOLD_Super-Scaffold_600|quiver|pilon	1769166	.	T	A	538.77	PASS	AC=1;AF=0.500;AN=2;BaseQRankSum=1.214;ClippingRankSum=0.486;DP=34;FS=11.938;MLEAC=1;MLEAF=0.500;MQ=54.70;MQRankSum=-3.503;QD=15.85;ReadPosRankSum=-0.832;SOR=2.944	GT:AD:DP:GQ:PL	0/1:19,15:34:99:567,0,1749
HYBRID_SCAFFOLD_Super-Scaffold_600|quiver|pilon	1769173	.	T	C	580.77	PASS	AC=1;AF=0.500;AN=2;BaseQRankSum=-0.385;ClippingRankSum=0.513;DP=36;FS=11.143;MLEAC=1;MLEAF=0.500;MQ=55.01;MQRankSum=-3.401;QD=16.13;ReadPosRankSum=0.257;SOR=2.631	GT:AD:DP:GQ:PL	0/1:21,15:36:99:609,0,1826
HYBRID_SCAFFOLD_Super-Scaffold_600|quiver|pilon	1769183	.	A	AT	613.73	PASS	AC=1;AF=0.500;AN=2;BaseQRankSum=-1.007;ClippingRankSum=-0.314;DP=35;FS=5.391;MLEAC=1;MLEAF=0.500;MQ=54.86;MQRankSum=-3.020;QD=17.54;ReadPosRankSum=-0.413;SOR=1.832	GT:AD:DP:GQ:PL	0/1:18,17:35:99:651,0,1812
HYBRID_SCAFFOLD_Super-Scaffold_600|quiver|pilon	1769187	.	T	C	544.77	PASS	AC=1;AF=0.500;AN=2;BaseQRankSum=-0.694;ClippingRankSum=-1.214;DP=34;FS=5.294;MLEAC=1;MLEAF=0.500;MQ=54.70;MQRankSum=-2.393;QD=16.02;ReadPosRankSum=-0.382;SOR=1.751	GT:AD:DP:GQ:PL	0/1:19,15:34:99:573,0,1713
HYBRID_SCAFFOLD_Super-Scaffold_600|quiver|pilon	1769214	.	TAG	T	163.73	SnpCluster	AC=1;AF=0.500;AN=2;BaseQRankSum=0.455;ClippingRankSum=0.735;DP=34;FS=7.915;MLEAC=1;MLEAF=0.500;MQ=54.46;MQRankSum=-1.085;QD=4.82;ReadPosRankSum=1.295;SOR=1.096	GT:AD:DP:GQ:PL	0/1:17,6:23:99:201,0,1736
HYBRID_SCAFFOLD_Super-Scaffold_600|quiver|pilon	1769217	.	G	GCTC	163.73	SnpCluster	AC=1;AF=0.500;AN=2;BaseQRankSum=0.385;ClippingRankSum=1.785;DP=23;FS=7.915;MLEAC=1;MLEAF=0.500;MQ=58.94;MQRankSum=-1.225;QD=7.12;ReadPosRankSum=1.365;SOR=1.096	GT:AD:DP:GQ:PL	0/1:17,6:23:99:201,0,1737
HYBRID_SCAFFOLD_Super-Scaffold_600|quiver|pilon	1769218	.	TAGGATA	T	396.73	SnpCluster	AC=1;AF=0.500;AN=2;BaseQRankSum=1.856;ClippingRankSum=-0.091;DP=26;FS=7.887;MLEAC=1;MLEAF=0.500;MQ=59.06;MQRankSum=-0.700;QD=15.26;ReadPosRankSum=1.505;SOR=1.097	GT:AD:DP:GQ:PL	0/1:20,6:26:99:434,0,1919
HYBRID_SCAFFOLD_Super-Scaffold_600|quiver|pilon	1769242	.	T	C	531.77	PASS	AC=1;AF=0.500;AN=2;BaseQRankSum=1.703;ClippingRankSum=-1.086;DP=38;FS=1.290;MLEAC=1;MLEAF=0.500;MQ=59.36;MQRankSum=-0.705;QD=13.99;ReadPosRankSum=-0.675;SOR=0.412	GT:AD:DP:GQ:PL	0/1:21,17:38:99:560,0,1481
HYBRID_SCAFFOLD_Super-Scaffold_600|quiver|pilon	1769821	.	C	A	533.77	PASS	AC=1;AF=0.500;AN=2;BaseQRankSum=-0.496;ClippingRankSum=2.422;DP=39;FS=2.747;MLEAC=1;MLEAF=0.500;MQ=59.28;MQRankSum=-1.572;QD=13.69;ReadPosRankSum=0.722;SOR=0.368	GT:AD:DP:GQ:PL	0/1:22,17:39:99:562,0,751
HYBRID_SCAFFOLD_Super-Scaffold_600|quiver|pilon	1769863	.	A	T	344.77	PASS	AC=1;AF=0.500;AN=2;BaseQRankSum=1.549;ClippingRankSum=-0.904;DP=30;FS=1.477;MLEAC=1;MLEAF=0.500;MQ=59.09;MQRankSum=1.162;QD=11.49;ReadPosRankSum=0.344;SOR=0.416	GT:AD:DP:GQ:PL	0/1:19,11:30:99:373,0,647
HYBRID_SCAFFOLD_Super-Scaffold_600|quiver|pilon	1769975	.	A	AC	212.73	PASS	AC=1;AF=0.500;AN=2;BaseQRankSum=0.286;ClippingRankSum=2.000;DP=21;FS=1.871;MLEAC=1;MLEAF=0.500;MQ=60.00;MQRankSum=-0.857;QD=10.13;ReadPosRankSum=-0.857;SOR=0.307	GT:AD:DP:GQ:PL	0/1:10,9:19:99:250,0,314
HYBRID_SCAFFOLD_Super-Scaffold_600|quiver|pilon	1769976	.	C	CT	191.73	PASS	AC=1;AF=0.500;AN=2;BaseQRankSum=-0.706;ClippingRankSum=1.060;DP=20;FS=2.077;MLEAC=1;MLEAF=0.500;MQ=60.00;MQRankSum=-0.530;QD=9.59;ReadPosRankSum=1.325;SOR=1.781	GT:AD:DP:GQ:PL	0/1:9,9:18:99:229,0,292
HYBRID_SCAFFOLD_Super-Scaffold_600|quiver|pilon	1770053	.	C	CA	117.73	PASS	AC=1;AF=0.500;AN=2;BaseQRankSum=1.073;ClippingRankSum=0.583;DP=12;FS=0.000;MLEAC=1;MLEAF=0.500;MQ=56.50;MQRankSum=-2.047;QD=9.81;ReadPosRankSum=1.073;SOR=0.307	GT:AD:DP:GQ:PL	0/1:6,6:12:99:155,0,155
HYBRID_SCAFFOLD_Super-Scaffold_600|quiver|pilon	1770140	.	T	C	339.77	PASS	AC=1;AF=0.500;AN=2;BaseQRankSum=2.167;ClippingRankSum=-0.066;DP=22;FS=0.000;MLEAC=1;MLEAF=0.500;MQ=60.00;MQRankSum=0.197;QD=15.44;ReadPosRankSum=1.248;SOR=1.058	GT:AD:DP:GQ:PL	0/1:11,11:22:99:368,0,277
HYBRID_SCAFFOLD_Super-Scaffold_600|quiver|pilon	1770227	.	T	TG	386.73	PASS	AC=1;AF=0.500;AN=2;BaseQRankSum=0.387;ClippingRankSum=1.377;DP=38;FS=0.000;MLEAC=1;MLEAF=0.500;MQ=60.00;MQRankSum=0.108;QD=10.18;ReadPosRankSum=2.150;SOR=0.776	GT:AD:DP:GQ:PL	0/1:22,15:37:99:424,0,720
HYBRID_SCAFFOLD_Super-Scaffold_600|quiver|pilon	1770229	.	G	GA	580.73	PASS	AC=1;AF=0.500;AN=2;BaseQRankSum=-1.059;ClippingRankSum=0.289;DP=37;FS=0.000;MLEAC=1;MLEAF=0.500;MQ=60.00;MQRankSum=0.545;QD=15.70;ReadPosRankSum=-1.733;SOR=0.801	GT:AD:DP:GQ:PL	0/1:15,21:36:99:618,0,525
HYBRID_SCAFFOLD_Super-Scaffold_600|quiver|pilon	1770249	.	C	T	458.77	PASS	AC=1;AF=0.500;AN=2;BaseQRankSum=0.929;ClippingRankSum=-0.055;DP=33;FS=0.000;MLEAC=1;MLEAF=0.500;MQ=60.00;MQRankSum=-0.747;QD=13.90;ReadPosRankSum=-0.455;SOR=0.892	GT:AD:DP:GQ:PL	0/1:19,14:33:99:487,0,658
HYBRID_SCAFFOLD_Super-Scaffold_600|quiver|pilon	1770811	.	C	T	732.77	PASS	AC=1;AF=0.500;AN=2;BaseQRankSum=2.266;ClippingRankSum=1.190;DP=49;FS=1.079;MLEAC=1;MLEAF=0.500;MQ=54.19;MQRankSum=-0.941;QD=14.95;ReadPosRankSum=-0.900;SOR=0.874	GT:AD:DP:GQ:PL	0/1:26,22:48:99:761,0,913
HYBRID_SCAFFOLD_Super-Scaffold_600|quiver|pilon	1770825	.	T	G	694.77	PASS	AC=1;AF=0.500;AN=2;BaseQRankSum=2.900;ClippingRankSum=-0.813;DP=51;FS=0.000;MLEAC=1;MLEAF=0.500;MQ=53.71;MQRankSum=-3.206;QD=13.62;ReadPosRankSum=1.541;SOR=0.840	GT:AD:DP:GQ:PL	0/1:30,21:51:99:723,0,1015
HYBRID_SCAFFOLD_Super-Scaffold_600|quiver|pilon	1770954	.	G	A	694.77	PASS	AC=1;AF=0.500;AN=2;BaseQRankSum=1.991;ClippingRankSum=-0.262;DP=45;FS=2.729;MLEAC=1;MLEAF=0.500;MQ=60.00;MQRankSum=-0.057;QD=15.44;ReadPosRankSum=1.945;SOR=1.338	GT:AD:DP:GQ:PL	0/1:24,21:45:99:723,0,772
HYBRID_SCAFFOLD_Super-Scaffold_600|quiver|pilon	1771044	.	C	CG	427.73	PASS	AC=1;AF=0.500;AN=2;BaseQRankSum=1.172;ClippingRankSum=-2.591;DP=36;FS=1.399;MLEAC=1;MLEAF=0.500;MQ=59.92;MQRankSum=0.215;QD=11.88;ReadPosRankSum=-0.017;SOR=0.392	GT:AD:DP:GQ:PL	0/1:17,18:35:99:465,0,479
HYBRID_SCAFFOLD_Super-Scaffold_600|quiver|pilon	1771046	.	G	GA	410.73	PASS	AC=1;AF=0.500;AN=2;BaseQRankSum=-0.625;ClippingRankSum=0.168;DP=38;FS=1.363;MLEAC=1;MLEAF=0.500;MQ=59.92;MQRankSum=-1.813;QD=10.81;ReadPosRankSum=0.625;SOR=1.179	GT:AD:DP:GQ:PL	0/1:20,17:37:99:448,0,654
HYBRID_SCAFFOLD_Super-Scaffold_600|quiver|pilon	1771161	.	T	TC	103.73	PASS	AC=1;AF=0.500;AN=2;BaseQRankSum=0.530;ClippingRankSum=1.355;DP=16;FS=9.859;MLEAC=1;MLEAF=0.500;MQ=60.00;MQRankSum=1.355;QD=6.48;ReadPosRankSum=-1.002;SOR=3.556	GT:AD:DP:GQ:PL	0/1:9,6:15:99:141,0,235
HYBRID_SCAFFOLD_Super-Scaffold_600|quiver|pilon	1771460	.	G	GC	282.73	PASS	AC=1;AF=0.500;AN=2;BaseQRankSum=-0.263;ClippingRankSum=1.904;DP=23;FS=0.000;MLEAC=1;MLEAF=0.500;MQ=60.00;MQRankSum=-0.591;QD=12.29;ReadPosRankSum=0.131;SOR=0.693	GT:AD:DP:GQ:PL	0/1:11,11:22:99:320,0,398
HYBRID_SCAFFOLD_Super-Scaffold_600|quiver|pilon	1771461	.	C	CT	340.73	PASS	AC=1;AF=0.500;AN=2;BaseQRankSum=-0.788;ClippingRankSum=1.576;DP=23;FS=0.000;MLEAC=1;MLEAF=0.500;MQ=60.00;MQRankSum=-2.364;QD=14.81;ReadPosRankSum=-0.131;SOR=0.693	GT:AD:DP:GQ:PL	0/1:11,11:22:99:378,0,369
HYBRID_SCAFFOLD_Super-Scaffold_600|quiver|pilon	1771606	.	A	AG	232.73	PASS	AC=1;AF=0.500;AN=2;BaseQRankSum=-0.356;ClippingRankSum=-0.027;DP=28;FS=9.381;MLEAC=1;MLEAF=0.500;MQ=60.00;MQRankSum=-0.849;QD=8.31;ReadPosRankSum=-0.684;SOR=0.387	GT:AD:DP:GQ:PL	0/1:14,11:25:99:270,0,413
HYBRID_SCAFFOLD_Super-Scaffold_600|quiver|pilon	1771608	.	G	GA	367.73	PASS	AC=1;AF=0.500;AN=2;BaseQRankSum=1.177;ClippingRankSum=-0.903;DP=28;FS=9.381;MLEAC=1;MLEAF=0.500;MQ=60.00;MQRankSum=0.794;QD=13.13;ReadPosRankSum=0.794;SOR=2.276	GT:AD:DP:GQ:PL	0/1:11,14:25:99:405,0,314
HYBRID_SCAFFOLD_Super-Scaffold_600|quiver|pilon	1771795	.	G	T	72.77	PASS	AC=1;AF=0.500;AN=2;BaseQRankSum=-0.546;ClippingRankSum=0.182;DP=16;FS=0.000;MLEAC=1;MLEAF=0.500;MQ=57.69;MQRankSum=-0.667;QD=4.55;ReadPosRankSum=0.910;SOR=0.804	GT:AD:DP:GQ:PL	0/1:12,4:16:99:101,0,410
HYBRID_SCAFFOLD_Super-Scaffold_600|quiver|pilon	1771852	.	G	GC	186.73	PASS	AC=1;AF=0.500;AN=2;BaseQRankSum=0.421;ClippingRankSum=0.780;DP=15;FS=0.000;MLEAC=1;MLEAF=0.500;MQ=47.37;MQRankSum=-1.524;QD=12.45;ReadPosRankSum=0.299;SOR=0.693	GT:AD:DP:GQ:PL	0/1:7,7:14:99:224,0,254
HYBRID_SCAFFOLD_Super-Scaffold_600|quiver|pilon	1771853	.	C	CT	201.73	PASS	AC=1;AF=0.500;AN=2;BaseQRankSum=-0.545;ClippingRankSum=-0.910;DP=15;FS=0.000;MLEAC=1;MLEAF=0.500;MQ=47.37;MQRankSum=1.670;QD=13.45;ReadPosRankSum=-0.545;SOR=0.693	GT:AD:DP:GQ:PL	0/1:7,7:14:99:239,0,262
HYBRID_SCAFFOLD_Super-Scaffold_600|quiver|pilon	1771898	.	C	T	317.77	PASS	AC=1;AF=0.500;AN=2;BaseQRankSum=0.412;ClippingRankSum=-1.709;DP=15;FS=8.451;MLEAC=1;MLEAF=0.500;MQ=54.16;MQRankSum=0.530;QD=21.18;ReadPosRankSum=-0.884;SOR=3.611	GT:AD:DP:GQ:PL	0/1:6,9:15:99:346,0,216
HYBRID_SCAFFOLD_Super-Scaffold_600|quiver|pilon	1771931	.	G	A	369.77	PASS	AC=1;AF=0.500;AN=2;BaseQRankSum=1.904;ClippingRankSum=0.657;DP=22;FS=0.000;MLEAC=1;MLEAF=0.500;MQ=60.00;MQRankSum=-0.788;QD=16.81;ReadPosRankSum=1.248;SOR=0.409	GT:AD:DP:GQ:PL	0/1:11,11:22:99:398,0,316
HYBRID_SCAFFOLD_Super-Scaffold_600|quiver|pilon	1771963	.	T	A	305.77	PASS	AC=1;AF=0.500;AN=2;BaseQRankSum=1.191;ClippingRankSum=-0.652;DP=29;FS=1.485;MLEAC=1;MLEAF=0.500;MQ=60.00;MQRankSum=0.652;QD=10.54;ReadPosRankSum=0.337;SOR=0.708	GT:AD:DP:GQ:PL	0/1:18,11:29:99:334,0,531
HYBRID_SCAFFOLD_Super-Scaffold_600|quiver|pilon	1772025	.	C	A	537.77	PASS	AC=1;AF=0.500;AN=2;BaseQRankSum=1.914;ClippingRankSum=0.554;DP=36;FS=3.012;MLEAC=1;MLEAF=0.500;MQ=60.00;MQRankSum=0.712;QD=14.94;ReadPosRankSum=3.180;SOR=0.255	GT:AD:DP:GQ:PL	0/1:18,18:36:99:566,0,468
HYBRID_SCAFFOLD_Super-Scaffold_600|quiver|pilon	1772101	.	C	A	245.77	SnpCluster	AC=1;AF=0.500;AN=2;BaseQRankSum=-0.299;ClippingRankSum=0.299;DP=14;FS=1.987;MLEAC=1;MLEAF=0.500;MQ=59.28;MQRankSum=-0.201;QD=17.55;ReadPosRankSum=3.204;SOR=0.330	GT:AD:DP:GQ:PL	0/1:7,7:14:99:274,0,270
HYBRID_SCAFFOLD_Super-Scaffold_600|quiver|pilon	1772104	.	A	G	244.77	SnpCluster	AC=1;AF=0.500;AN=2;BaseQRankSum=2.074;ClippingRankSum=0.555;DP=13;FS=0.000;MLEAC=1;MLEAF=0.500;MQ=59.23;MQRankSum=-1.369;QD=18.83;ReadPosRankSum=3.016;SOR=0.446	GT:AD:DP:GQ:PL	0/1:6,7:13:99:273,0,271
HYBRID_SCAFFOLD_Super-Scaffold_600|quiver|pilon	1772108	.	T	C	247.77	SnpCluster	AC=1;AF=0.500;AN=2;BaseQRankSum=0.660;ClippingRankSum=-1.093;DP=13;FS=0.000;MLEAC=1;MLEAF=0.500;MQ=59.23;MQRankSum=0.555;QD=19.06;ReadPosRankSum=3.016;SOR=0.446	GT:AD:DP:GQ:PL	0/1:6,7:13:99:276,0,231
HYBRID_SCAFFOLD_Super-Scaffold_600|quiver|pilon	1772112	.	GCCCCCCGC	G	233.73	SnpCluster	AC=1;AF=0.500;AN=2;BaseQRankSum=0.299;ClippingRankSum=0.780;DP=14;FS=0.000;MLEAC=1;MLEAF=0.500;MQ=59.28;MQRankSum=0.068;QD=16.70;ReadPosRankSum=2.793;SOR=0.790	GT:AD:DP:GQ:PL	0/1:7,7:14:99:271,0,314
HYBRID_SCAFFOLD_Super-Scaffold_600|quiver|pilon	1772129	.	C	CCCTG	72.73	PASS	AC=1;AF=0.500;AN=2;BaseQRankSum=1.737;ClippingRankSum=-0.539;DP=24;FS=0.000;MLEAC=1;MLEAF=0.500;MQ=59.58;MQRankSum=-0.539;QD=3.03;ReadPosRankSum=1.378;SOR=0.446	GT:AD:DP:GQ:PL	0/1:19,4:23:99:110,0,786
HYBRID_SCAFFOLD_Super-Scaffold_600|quiver|pilon	1772331	.	T	C	403.77	PASS	AC=1;AF=0.500;AN=2;BaseQRankSum=-0.013;ClippingRankSum=0.583;DP=42;FS=0.000;MLEAC=1;MLEAF=0.500;MQ=60.00;MQRankSum=-1.334;QD=9.61;ReadPosRankSum=0.738;SOR=0.560	GT:AD:DP:GQ:PL	0/1:26,16:42:99:432,0,767
HYBRID_SCAFFOLD_Super-Scaffold_600|quiver|pilon	1772426	.	C	T	452.77	PASS	AC=1;AF=0.500;AN=2;BaseQRankSum=-0.878;ClippingRankSum=0.050;DP=36;FS=0.000;MLEAC=1;MLEAF=0.500;MQ=60.00;MQRankSum=-1.109;QD=12.58;ReadPosRankSum=-1.043;SOR=0.631	GT:AD:DP:GQ:PL	0/1:19,16:35:99:481,0,593
HYBRID_SCAFFOLD_Super-Scaffold_600|quiver|pilon	1772436	.	CG	C	517.73	PASS	AC=1;AF=0.500;AN=2;BaseQRankSum=-1.292;ClippingRankSum=1.644;DP=40;FS=4.847;MLEAC=1;MLEAF=0.500;MQ=60.00;MQRankSum=0.382;QD=12.94;ReadPosRankSum=1.556;SOR=0.835	GT:AD:DP:GQ:PL	0/1:21,17:38:99:555,0,731
HYBRID_SCAFFOLD_Super-Scaffold_600|quiver|pilon	1772745	.	A	G	366.77	PASS	AC=1;AF=0.500;AN=2;BaseQRankSum=0.421;ClippingRankSum=-0.731;DP=30;FS=3.453;MLEAC=1;MLEAF=0.500;MQ=59.67;MQRankSum=-0.244;QD=12.23;ReadPosRankSum=1.173;SOR=1.399	GT:AD:DP:GQ:PL	0/1:17,12:29:99:395,0,569
HYBRID_SCAFFOLD_Super-Scaffold_600|quiver|pilon	1772931	.	A	AC	214.73	PASS	AC=1;AF=0.500;AN=2;BaseQRankSum=-2.062;ClippingRankSum=0.523;DP=25;FS=4.310;MLEAC=1;MLEAF=0.500;MQ=60.21;MQRankSum=-0.769;QD=8.59;ReadPosRankSum=1.446;SOR=1.981	GT:AD:DP:GQ:PL	0/1:12,11:23:99:252,0,380
HYBRID_SCAFFOLD_Super-Scaffold_600|quiver|pilon	1772932	.	C	CG	298.73	PASS	AC=1;AF=0.500;AN=2;BaseQRankSum=0.334;ClippingRankSum=1.363;DP=26;FS=7.203;MLEAC=1;MLEAF=0.500;MQ=60.20;MQRankSum=-0.849;QD=11.49;ReadPosRankSum=-0.591;SOR=0.090	GT:AD:DP:GQ:PL	0/1:14,12:26:99:336,0,442
HYBRID_SCAFFOLD_Super-Scaffold_600|quiver|pilon	1772985	.	A	C	112.77	PASS	AC=1;AF=0.500;AN=2;BaseQRankSum=-0.405;ClippingRankSum=-1.585;DP=22;FS=8.280;MLEAC=1;MLEAF=0.500;MQ=60.24;MQRankSum=1.880;QD=5.13;ReadPosRankSum=-0.553;SOR=2.241	GT:AD:DP:GQ:PL	0/1:16,6:22:99:141,0,507
HYBRID_SCAFFOLD_Super-Scaffold_600|quiver|pilon	1773097	.	T	C	886.77	PASS	AC=1;AF=0.500;AN=2;BaseQRankSum=3.101;ClippingRankSum=1.640;DP=42;FS=1.286;MLEAC=1;MLEAF=0.500;MQ=58.99;MQRankSum=-0.128;QD=21.11;ReadPosRankSum=1.896;SOR=1.136	GT:AD:DP:GQ:PL	0/1:17,25:42:99:915,0,447
HYBRID_SCAFFOLD_Super-Scaffold_600|quiver|pilon	1773193	.	G	GA	799.73	PASS	AC=1;AF=0.500;AN=2;BaseQRankSum=2.064;ClippingRankSum=-0.504;DP=54;FS=7.963;MLEAC=1;MLEAF=0.500;MQ=59.91;MQRankSum=-0.485;QD=14.81;ReadPosRankSum=0.694;SOR=0.823	GT:AD:DP:GQ:PL	0/1:22,29:51:99:837,0,682
HYBRID_SCAFFOLD_Super-Scaffold_600|quiver|pilon	1773194	.	A	AG	591.73	PASS	AC=1;AF=0.500;AN=2;BaseQRankSum=-1.280;ClippingRankSum=0.730;DP=57;FS=5.672;MLEAC=1;MLEAF=0.500;MQ=59.92;MQRankSum=1.435;QD=10.38;ReadPosRankSum=0.043;SOR=1.249	GT:AD:DP:GQ:PL	0/1:33,22:55:99:629,0,1149
HYBRID_SCAFFOLD_Super-Scaffold_600|quiver|pilon	1773318	.	G	GA	611.73	PASS	AC=1;AF=0.500;AN=2;BaseQRankSum=-1.053;ClippingRankSum=0.074;DP=49;FS=1.157;MLEAC=1;MLEAF=0.500;MQ=60.00;MQRankSum=1.969;QD=12.48;ReadPosRankSum=-0.692;SOR=0.463	GT:AD:DP:GQ:PL	0/1:23,24:47:99:649,0,783
HYBRID_SCAFFOLD_Super-Scaffold_600|quiver|pilon	1773319	.	A	AG	685.73	PASS	AC=1;AF=0.500;AN=2;BaseQRankSum=1.280;ClippingRankSum=-0.660;DP=49;FS=2.471;MLEAC=1;MLEAF=0.500;MQ=60.00;MQRankSum=0.124;QD=13.99;ReadPosRankSum=0.908;SOR=1.106	GT:AD:DP:GQ:PL	0/1:25,23:48:99:723,0,815
HYBRID_SCAFFOLD_Super-Scaffold_600|quiver|pilon	1773377	.	GAA	G	243.73	PASS	AC=1;AF=0.500;AN=2;BaseQRankSum=-0.320;ClippingRankSum=1.173;DP=27;FS=4.706;MLEAC=1;MLEAF=0.500;MQ=60.00;MQRankSum=0.675;QD=9.03;ReadPosRankSum=-0.604;SOR=1.981	GT:AD:DP:GQ:PL	0/1:12,9:21:99:281,0,367
HYBRID_SCAFFOLD_Super-Scaffold_600|quiver|pilon	1773555	.	C	CT	314.73	PASS	AC=1;AF=0.500;AN=2;BaseQRankSum=0.215;ClippingRankSum=0.154;DP=23;FS=6.701;MLEAC=1;MLEAF=0.500;MQ=58.91;MQRankSum=-1.262;QD=13.68;ReadPosRankSum=0.092;SOR=1.944	GT:AD:DP:GQ:PL	0/1:11,12:23:99:352,0,335
HYBRID_SCAFFOLD_Super-Scaffold_600|quiver|pilon	1773556	.	T	TG	265.73	PASS	AC=1;AF=0.500;AN=2;BaseQRankSum=-1.508;ClippingRankSum=-0.585;DP=23;FS=6.701;MLEAC=1;MLEAF=0.500;MQ=58.91;MQRankSum=0.831;QD=11.55;ReadPosRankSum=-0.277;SOR=0.419	GT:AD:DP:GQ:PL	0/1:12,11:23:99:303,0,398
HYBRID_SCAFFOLD_Super-Scaffold_600|quiver|pilon	1773569	.	C	CA	261.73	SnpCluster	AC=1;AF=0.500;AN=2;BaseQRankSum=-1.042;ClippingRankSum=0.116;DP=25;FS=4.285;MLEAC=1;MLEAF=0.500;MQ=59.00;MQRankSum=0.733;QD=10.47;ReadPosRankSum=-2.430;SOR=0.169	GT:AD:DP:GQ:PL	0/1:8,12:20:99:299,0,289
HYBRID_SCAFFOLD_Super-Scaffold_600|quiver|pilon	1773572	.	A	AG	248.73	SnpCluster	AC=1;AF=0.500;AN=2;BaseQRankSum=1.050;ClippingRankSum=-0.688;DP=25;FS=4.359;MLEAC=1;MLEAF=0.500;MQ=59.00;MQRankSum=-0.978;QD=9.95;ReadPosRankSum=2.716;SOR=1.826	GT:AD:DP:GQ:PL	0/1:13,8:21:99:286,0,521
HYBRID_SCAFFOLD_Super-Scaffold_600|quiver|pilon	1773576	.	A	G	254.77	SnpCluster	AC=1;AF=0.500;AN=2;BaseQRankSum=0.717;ClippingRankSum=0.171;DP=22;FS=6.897;MLEAC=1;MLEAF=0.500;MQ=58.87;MQRankSum=-0.375;QD=11.58;ReadPosRankSum=2.628;SOR=1.800	GT:AD:DP:GQ:PL	0/1:14,8:22:99:283,0,556
HYBRID_SCAFFOLD_Super-Scaffold_600|quiver|pilon	1773678	.	C	T	336.77	PASS	AC=1;AF=0.500;AN=2;BaseQRankSum=-0.956;ClippingRankSum=1.352;DP=22;FS=6.373;MLEAC=1;MLEAF=0.500;MQ=60.00;MQRankSum=-0.165;QD=15.31;ReadPosRankSum=-0.033;SOR=0.707	GT:AD:DP:GQ:PL	0/1:10,12:22:99:365,0,316
HYBRID_SCAFFOLD_Super-Scaffold_600|quiver|pilon	1773744	.	C	T	361.77	SnpCluster	AC=1;AF=0.500;AN=2;BaseQRankSum=-0.491;ClippingRankSum=0.340;DP=20;FS=0.000;MLEAC=1;MLEAF=0.500;MQ=60.00;MQRankSum=-0.038;QD=18.09;ReadPosRankSum=0.189;SOR=0.693	GT:AD:DP:GQ:PL	0/1:10,10:20:99:390,0,390
HYBRID_SCAFFOLD_Super-Scaffold_600|quiver|pilon	1773748	.	G	GA	333.73	SnpCluster	AC=1;AF=0.500;AN=2;BaseQRankSum=1.776;ClippingRankSum=0.869;DP=20;FS=0.000;MLEAC=1;MLEAF=0.500;MQ=60.00;MQRankSum=0.643;QD=16.69;ReadPosRankSum=0.265;SOR=0.693	GT:AD:DP:GQ:PL	0/1:10,10:20:99:371,0,390
HYBRID_SCAFFOLD_Super-Scaffold_600|quiver|pilon	1773750	.	A	AG	352.73	SnpCluster	AC=1;AF=0.500;AN=2;BaseQRankSum=-0.567;ClippingRankSum=-0.038;DP=20;FS=0.000;MLEAC=1;MLEAF=0.500;MQ=60.00;MQRankSum=0.038;QD=17.64;ReadPosRankSum=-0.189;SOR=0.693	GT:AD:DP:GQ:PL	0/1:10,10:20:99:390,0,390
HYBRID_SCAFFOLD_Super-Scaffold_600|quiver|pilon	1773764	.	A	AT	206.73	PASS	AC=1;AF=0.500;AN=2;BaseQRankSum=-0.212;ClippingRankSum=0.741;DP=18;FS=0.000;MLEAC=1;MLEAF=0.500;MQ=60.00;MQRankSum=-1.694;QD=11.49;ReadPosRankSum=-1.164;SOR=0.836	GT:AD:DP:GQ:PL	0/1:9,7:16:99:244,0,330
HYBRID_SCAFFOLD_Super-Scaffold_600|quiver|pilon	1773765	.	T	TC	292.73	PASS	AC=1;AF=0.500;AN=2;BaseQRankSum=0.953;ClippingRankSum=-0.847;DP=16;FS=0.000;MLEAC=1;MLEAF=0.500;MQ=60.00;MQRankSum=-0.106;QD=18.30;ReadPosRankSum=0.953;SOR=0.569	GT:AD:DP:GQ:PL	0/1:7,9:16:99:330,0,249
HYBRID_SCAFFOLD_Super-Scaffold_600|quiver|pilon	1773802	.	A	G	102.77	PASS	AC=1;AF=0.500;AN=2;BaseQRankSum=0.979;ClippingRankSum=0.196;DP=15;FS=0.000;MLEAC=1;MLEAF=0.500;MQ=57.74;MQRankSum=-0.979;QD=6.85;ReadPosRankSum=-0.457;SOR=0.551	GT:AD:DP:GQ:PL	0/1:11,4:15:99:131,0,449
HYBRID_SCAFFOLD_Super-Scaffold_600|quiver|pilon	1773814	.	C	T	292.77	PASS	AC=1;AF=0.500;AN=2;BaseQRankSum=0.784;ClippingRankSum=-0.537;DP=19;FS=0.000;MLEAC=1;MLEAF=0.500;MQ=55.33;MQRankSum=-2.023;QD=15.41;ReadPosRankSum=-1.610;SOR=0.551	GT:AD:DP:GQ:PL	0/1:11,8:19:99:321,0,375
HYBRID_SCAFFOLD_Super-Scaffold_600|quiver|pilon	1773836	.	A	G	419.77	PASS	AC=1;AF=0.500;AN=2;BaseQRankSum=-0.645;ClippingRankSum=1.382;DP=28;FS=0.000;MLEAC=1;MLEAF=0.500;MQ=56.18;MQRankSum=1.981;QD=14.99;ReadPosRankSum=0.783;SOR=0.646	GT:AD:DP:GQ:PL	0/1:13,15:28:99:448,0,445
HYBRID_SCAFFOLD_Super-Scaffold_600|quiver|pilon	1773855	.	G	T	443.77	PASS	AC=1;AF=0.500;AN=2;BaseQRankSum=2.412;ClippingRankSum=-0.589;DP=32;FS=0.000;MLEAC=1;MLEAF=0.500;MQ=56.67;MQRankSum=-0.703;QD=13.87;ReadPosRankSum=1.349;SOR=0.591	GT:AD:DP:GQ:PL	0/1:18,14:32:99:472,0,559
HYBRID_SCAFFOLD_Super-Scaffold_600|quiver|pilon	1773985	.	T	G	626.77	PASS	AC=1;AF=0.500;AN=2;BaseQRankSum=1.447;ClippingRankSum=0.400;DP=50;FS=1.142;MLEAC=1;MLEAF=0.500;MQ=60.00;MQRankSum=0.359;QD=12.54;ReadPosRankSum=2.144;SOR=0.955	GT:AD:DP:GQ:PL	0/1:30,19:49:99:655,0,901
HYBRID_SCAFFOLD_Super-Scaffold_600|quiver|pilon	1774080	.	A	G	1292.77	PASS	AC=1;AF=0.500;AN=2;BaseQRankSum=0.965;ClippingRankSum=-0.234;DP=72;FS=1.992;MLEAC=1;MLEAF=0.500;MQ=59.91;MQRankSum=-0.303;QD=17.96;ReadPosRankSum=0.611;SOR=0.446	GT:AD:DP:GQ:PL	0/1:30,42:72:99:1321,0,846
HYBRID_SCAFFOLD_Super-Scaffold_600|quiver|pilon	1774100	.	T	C	594.77	PASS	AC=1;AF=0.500;AN=2;BaseQRankSum=0.691;ClippingRankSum=0.475;DP=55;FS=3.960;MLEAC=1;MLEAF=0.500;MQ=59.27;MQRankSum=-1.946;QD=10.81;ReadPosRankSum=-0.099;SOR=1.262	GT:AD:DP:GQ:PL	0/1:37,18:55:99:623,0,1444
HYBRID_SCAFFOLD_Super-Scaffold_600|quiver|pilon	1774106	.	T	C	572.77	PASS	AC=1;AF=0.500;AN=2;BaseQRankSum=0.883;ClippingRankSum=-0.274;DP=51;FS=1.189;MLEAC=1;MLEAF=0.500;MQ=59.21;MQRankSum=-0.010;QD=11.23;ReadPosRankSum=0.497;SOR=0.909	GT:AD:DP:GQ:PL	0/1:35,16:51:99:601,0,1462
HYBRID_SCAFFOLD_Super-Scaffold_600|quiver|pilon	1774138	.	T	C	929.77	PASS	AC=1;AF=0.500;AN=2;BaseQRankSum=-0.017;ClippingRankSum=-0.850;DP=54;FS=5.623;MLEAC=1;MLEAF=0.500;MQ=56.58;MQRankSum=-0.694;QD=17.22;ReadPosRankSum=-1.128;SOR=1.146	GT:AD:DP:GQ:PL	0/1:25,29:54:99:958,0,796
HYBRID_SCAFFOLD_Super-Scaffold_600|quiver|pilon	1774208	.	A	G	850.77	PASS	AC=1;AF=0.500;AN=2;BaseQRankSum=1.228;ClippingRankSum=1.297;DP=54;FS=2.323;MLEAC=1;MLEAF=0.500;MQ=57.81;MQRankSum=-0.848;QD=15.75;ReadPosRankSum=3.391;SOR=0.498	GT:AD:DP:GQ:PL	0/1:27,27:54:99:879,0,830
HYBRID_SCAFFOLD_Super-Scaffold_600|quiver|pilon	1774320	.	C	CA	664.73	PASS	AC=1;AF=0.500;AN=2;BaseQRankSum=-1.367;ClippingRankSum=0.198;DP=48;FS=2.588;MLEAC=1;MLEAF=0.500;MQ=60.00;MQRankSum=0.529;QD=13.85;ReadPosRankSum=0.000;SOR=0.368	GT:AD:DP:GQ:PL	0/1:21,25:46:99:702,0,585
HYBRID_SCAFFOLD_Super-Scaffold_600|quiver|pilon	1774424	.	A	G	625.77	PASS	AC=1;AF=0.500;AN=2;BaseQRankSum=2.313;ClippingRankSum=0.412;DP=36;FS=0.000;MLEAC=1;MLEAF=0.500;MQ=59.27;MQRankSum=0.317;QD=17.38;ReadPosRankSum=1.679;SOR=0.813	GT:AD:DP:GQ:PL	0/1:19,17:36:99:654,0,1166
HYBRID_SCAFFOLD_Super-Scaffold_600|quiver|pilon	1774427	.	G	A	625.77	PASS	AC=1;AF=0.500;AN=2;BaseQRankSum=1.813;ClippingRankSum=-1.021;DP=37;FS=0.000;MLEAC=1;MLEAF=0.500;MQ=59.29;MQRankSum=1.234;QD=16.91;ReadPosRankSum=1.326;SOR=0.743	GT:AD:DP:GQ:PL	0/1:20,17:37:99:654,0,1166
HYBRID_SCAFFOLD_Super-Scaffold_600|quiver|pilon	1774447	.	A	G	825.77	PASS	AC=1;AF=0.500;AN=2;BaseQRankSum=1.314;ClippingRankSum=0.921;DP=48;FS=0.000;MLEAC=1;MLEAF=0.500;MQ=59.45;MQRankSum=-1.479;QD=17.20;ReadPosRankSum=-0.403;SOR=0.749	GT:AD:DP:GQ:PL	0/1:22,26:48:99:854,0,671
HYBRID_SCAFFOLD_Super-Scaffold_600|quiver|pilon	1774600	.	T	C	986.77	PASS	AC=1;AF=0.500;AN=2;BaseQRankSum=1.787;ClippingRankSum=0.184;DP=52;FS=13.070;MLEAC=1;MLEAF=0.500;MQ=57.06;MQRankSum=5.177;QD=18.98;ReadPosRankSum=2.672;SOR=0.486	GT:AD:DP:GQ:PL	0/1:23,29:52:99:1015,0,853
HYBRID_SCAFFOLD_Super-Scaffold_600|quiver|pilon	1774608	.	G	A	588.77	PASS	AC=1;AF=0.500;AN=2;BaseQRankSum=0.743;ClippingRankSum=-0.403;DP=54;FS=10.369;MLEAC=1;MLEAF=0.500;MQ=57.17;MQRankSum=-4.774;QD=10.90;ReadPosRankSum=0.081;SOR=1.655	GT:AD:DP:GQ:PL	0/1:34,20:54:99:617,0,1349
HYBRID_SCAFFOLD_Super-Scaffold_600|quiver|pilon	1774690	.	C	T	284.77	PASS	AC=1;AF=0.500;AN=2;BaseQRankSum=-0.457;ClippingRankSum=-1.107;DP=41;FS=3.093;MLEAC=1;MLEAF=0.500;MQ=59.47;MQRankSum=-0.044;QD=6.95;ReadPosRankSum=0.487;SOR=1.445	GT:AD:DP:GQ:PL	0/1:28,12:40:99:313,0,897
HYBRID_SCAFFOLD_Super-Scaffold_600|quiver|pilon	1774816	.	G	GA	442.73	PASS	AC=1;AF=0.500;AN=2;BaseQRankSum=-0.512;ClippingRankSum=-0.809;DP=37;FS=5.023;MLEAC=1;MLEAF=0.500;MQ=58.76;MQRankSum=0.281;QD=11.97;ReadPosRankSum=0.941;SOR=1.283	GT:AD:DP:GQ:PL	0/1:18,17:35:99:480,0,604
HYBRID_SCAFFOLD_Super-Scaffold_600|quiver|pilon	1774817	.	A	AC	522.73	PASS	AC=1;AF=0.500;AN=2;BaseQRankSum=-2.129;ClippingRankSum=-0.941;DP=37;FS=5.023;MLEAC=1;MLEAF=0.500;MQ=58.76;MQRankSum=1.964;QD=14.13;ReadPosRankSum=-0.908;SOR=0.607	GT:AD:DP:GQ:PL	0/1:17,18:35:99:560,0,558
HYBRID_SCAFFOLD_Super-Scaffold_600|quiver|pilon	1774860	.	G	A	472.77	PASS	AC=1;AF=0.500;AN=2;BaseQRankSum=0.729;ClippingRankSum=0.151;DP=41;FS=4.926;MLEAC=1;MLEAF=0.500;MQ=58.32;MQRankSum=-1.058;QD=11.53;ReadPosRankSum=0.949;SOR=0.706	GT:AD:DP:GQ:PL	0/1:27,14:41:99:501,0,1130
HYBRID_SCAFFOLD_Super-Scaffold_600|quiver|pilon	1774874	.	A	G	470.77	PASS	AC=1;AF=0.500;AN=2;BaseQRankSum=1.328;ClippingRankSum=1.040;DP=40;FS=7.575;MLEAC=1;MLEAF=0.500;MQ=58.47;MQRankSum=-0.866;QD=11.77;ReadPosRankSum=0.144;SOR=0.411	GT:AD:DP:GQ:PL	0/1:27,13:40:99:499,0,1088
HYBRID_SCAFFOLD_Super-Scaffold_600|quiver|pilon	1774930	.	G	GCCCAC	270.73	PASS	AC=1;AF=0.500;AN=2;BaseQRankSum=-0.838;ClippingRankSum=0.042;DP=36;FS=0.000;MLEAC=1;MLEAF=0.500;MQ=60.30;MQRankSum=1.048;QD=7.52;ReadPosRankSum=0.000;SOR=0.495	GT:AD:DP:GQ:PL	0/1:23,9:32:99:308,0,939
HYBRID_SCAFFOLD_Super-Scaffold_600|quiver|pilon	1774931	.	C	G	744.77	PASS	AC=1;AF=0.500;AN=2;BaseQRankSum=-0.957;ClippingRankSum=-1.546;DP=34;FS=0.000;MLEAC=1;MLEAF=0.500;MQ=60.32;MQRankSum=0.699;QD=21.90;ReadPosRankSum=0.626;SOR=0.631	GT:AD:DP:GQ:PL	0/1:11,23:34:99:773,0,370
HYBRID_SCAFFOLD_Super-Scaffold_600|quiver|pilon	1775047	.	A	AT	310.73	PASS	AC=1;AF=0.500;AN=2;BaseQRankSum=1.607;ClippingRankSum=-1.023;DP=37;FS=0.000;MLEAC=1;MLEAF=0.500;MQ=55.54;MQRankSum=-3.178;QD=8.40;ReadPosRankSum=-1.461;SOR=0.838	GT:AD:DP:GQ:PL	0/1:27,9:36:99:348,0,1943
HYBRID_SCAFFOLD_Super-Scaffold_600|quiver|pilon	1775058	.	T	TG	339.73	PASS	AC=1;AF=0.500;AN=2;BaseQRankSum=-0.485;ClippingRankSum=-0.363;DP=41;FS=0.000;MLEAC=1;MLEAF=0.500;MQ=54.42;MQRankSum=-4.422;QD=8.29;ReadPosRankSum=-2.544;SOR=0.806	GT:AD:DP:GQ:PL	0/1:29,11:40:99:377,0,1969
HYBRID_SCAFFOLD_Super-Scaffold_600|quiver|pilon	1775151	.	C	T	528.77	PASS	AC=1;AF=0.500;AN=2;BaseQRankSum=1.919;ClippingRankSum=-1.454;DP=52;FS=6.375;MLEAC=1;MLEAF=0.500;MQ=54.43;MQRankSum=-5.373;QD=10.17;ReadPosRankSum=1.575;SOR=1.655	GT:AD:DP:GQ:PL	0/1:37,15:52:99:557,0,2441
HYBRID_SCAFFOLD_Super-Scaffold_600|quiver|pilon	1775167	.	T	C	482.77	PASS	AC=1;AF=0.500;AN=2;BaseQRankSum=1.918;ClippingRankSum=0.266;DP=59;FS=4.275;MLEAC=1;MLEAF=0.500;MQ=54.22;MQRankSum=-5.736;QD=8.18;ReadPosRankSum=0.515;SOR=1.405	GT:AD:DP:GQ:PL	0/1:43,15:58:99:511,0,2553
HYBRID_SCAFFOLD_Super-Scaffold_600|quiver|pilon	1775277	.	T	TG	1425.73	PASS	AC=1;AF=0.500;AN=2;BaseQRankSum=-2.478;ClippingRankSum=1.389;DP=66;FS=0.000;MLEAC=1;MLEAF=0.500;MQ=60.00;MQRankSum=1.459;QD=21.60;ReadPosRankSum=-0.202;SOR=0.704	GT:AD:DP:GQ:PL	0/1:26,37:63:99:1463,0,971
HYBRID_SCAFFOLD_Super-Scaffold_600|quiver|pilon	1775279	.	T	TG	1425.73	PASS	AC=1;AF=0.500;AN=2;BaseQRankSum=-0.202;ClippingRankSum=1.236;DP=65;FS=0.000;MLEAC=1;MLEAF=0.500;MQ=60.00;MQRankSum=1.724;QD=21.93;ReadPosRankSum=-0.244;SOR=0.704	GT:AD:DP:GQ:PL	0/1:26,37:63:99:1463,0,971
HYBRID_SCAFFOLD_Super-Scaffold_600|quiver|pilon	1775369	.	C	CAG	694.73	PASS	AC=1;AF=0.500;AN=2;BaseQRankSum=2.227;ClippingRankSum=-0.148;DP=49;FS=4.358;MLEAC=1;MLEAF=0.500;MQ=60.00;MQRankSum=-1.108;QD=14.18;ReadPosRankSum=-0.765;SOR=1.367	GT:AD:DP:GQ:PL	0/1:25,20:45:99:732,0,952
HYBRID_SCAFFOLD_Super-Scaffold_600|quiver|pilon	1775499	.	A	G	574.77	PASS	AC=1;AF=0.500;AN=2;BaseQRankSum=0.202;ClippingRankSum=-0.960;DP=42;FS=1.234;MLEAC=1;MLEAF=0.500;MQ=60.00;MQRankSum=-0.051;QD=13.68;ReadPosRankSum=-1.213;SOR=0.446	GT:AD:DP:GQ:PL	0/1:23,19:42:99:603,0,753
HYBRID_SCAFFOLD_Super-Scaffold_600|quiver|pilon	1775535	.	G	A	400.77	SnpCluster	AC=1;AF=0.500;AN=2;BaseQRankSum=0.775;ClippingRankSum=-1.351;DP=29;FS=3.267;MLEAC=1;MLEAF=0.500;MQ=60.00;MQRankSum=1.129;QD=13.82;ReadPosRankSum=2.148;SOR=0.293	GT:AD:DP:GQ:PL	0/1:17,12:29:99:429,0,640
HYBRID_SCAFFOLD_Super-Scaffold_600|quiver|pilon	1775543	.	A	AG	285.73	SnpCluster	AC=1;AF=0.500;AN=2;BaseQRankSum=0.031;ClippingRankSum=1.877;DP=27;FS=1.674;MLEAC=1;MLEAF=0.500;MQ=60.00;MQRankSum=0.831;QD=10.58;ReadPosRankSum=-1.077;SOR=1.270	GT:AD:DP:GQ:PL	0/1:12,11:23:99:323,0,437
HYBRID_SCAFFOLD_Super-Scaffold_600|quiver|pilon	1775545	.	G	GA	371.73	SnpCluster	AC=1;AF=0.500;AN=2;BaseQRankSum=-1.016;ClippingRankSum=-1.816;DP=26;FS=1.674;MLEAC=1;MLEAF=0.500;MQ=60.00;MQRankSum=0.954;QD=14.30;ReadPosRankSum=0.831;SOR=0.330	GT:AD:DP:GQ:PL	0/1:11,12:23:99:409,0,411
HYBRID_SCAFFOLD_Super-Scaffold_600|quiver|pilon	1775563	.	T	TA	181.73	PASS	AC=1;AF=0.500;AN=2;BaseQRankSum=0.304;ClippingRankSum=0.076;DP=24;FS=1.848;MLEAC=1;MLEAF=0.500;MQ=60.00;MQRankSum=-0.304;QD=7.57;ReadPosRankSum=-0.228;SOR=0.605	GT:AD:DP:GQ:PL	0/1:11,9:20:99:219,0,408
HYBRID_SCAFFOLD_Super-Scaffold_600|quiver|pilon	1775566	.	A	AG	343.73	PASS	AC=1;AF=0.500;AN=2;BaseQRankSum=0.082;ClippingRankSum=-0.626;DP=28;FS=3.628;MLEAC=1;MLEAF=0.500;MQ=60.00;MQRankSum=0.843;QD=12.28;ReadPosRankSum=0.190;SOR=1.034	GT:AD:DP:GQ:PL	0/1:12,13:25:99:381,0,386
HYBRID_SCAFFOLD_Super-Scaffold_600|quiver|pilon	1775693	.	TC	T	212.73	PASS	AC=1;AF=0.500;AN=2;BaseQRankSum=1.391;ClippingRankSum=-0.171;DP=29;FS=9.640;MLEAC=1;MLEAF=0.500;MQ=60.00;MQRankSum=0.024;QD=7.34;ReadPosRankSum=-0.708;SOR=1.768	GT:AD:DP:GQ:PL	0/1:21,8:29:99:250,0,2427
HYBRID_SCAFFOLD_Super-Scaffold_600|quiver|pilon	1775701	.	C	G	153.77	PASS	AC=1;AF=0.500;AN=2;BaseQRankSum=2.928;ClippingRankSum=0.390;DP=27;FS=8.302;MLEAC=1;MLEAF=0.500;MQ=60.00;MQRankSum=0.586;QD=5.70;ReadPosRankSum=2.147;SOR=1.897	GT:AD:DP:GQ:PL	0/1:21,5:26:99:182,0,2433
HYBRID_SCAFFOLD_Super-Scaffold_600|quiver|pilon	1775704	.	GCC	G	112.73	PASS	AC=1;AF=0.500;AN=2;BaseQRankSum=0.985;ClippingRankSum=-0.645;DP=26;FS=7.952;MLEAC=1;MLEAF=0.500;MQ=60.00;MQRankSum=-0.034;QD=4.34;ReadPosRankSum=2.140;SOR=1.906	GT:AD:DP:GQ:PL	0/1:20,5:25:99:150,0,2364
HYBRID_SCAFFOLD_Super-Scaffold_600|quiver|pilon	1775872	.	AG	A	170.73	PASS	AC=1;AF=0.500;AN=2;BaseQRankSum=-1.943;ClippingRankSum=-1.733;DP=23;FS=0.000;MLEAC=1;MLEAF=0.500;MQ=60.00;MQRankSum=-1.313;QD=7.42;ReadPosRankSum=-2.993;SOR=0.693	GT:AD:DP:GQ:PL	0/1:8,8:16:99:208,0,312
HYBRID_SCAFFOLD_Super-Scaffold_600|quiver|pilon	1775873	.	G	GGAGAAGAGGGCA	268.73	PASS	AC=1;AF=0.500;AN=2;BaseQRankSum=1.107;ClippingRankSum=1.299;DP=23;FS=0.000;MLEAC=1;MLEAF=0.500;MQ=60.00;MQRankSum=-0.433;QD=11.68;ReadPosRankSum=3.031;SOR=0.551	GT:AD:DP:GQ:PL	0/1:9,8:17:99:306,0,336
HYBRID_SCAFFOLD_Super-Scaffold_600|quiver|pilon	1775888	.	G	A	568.77	PASS	AC=1;AF=0.500;AN=2;BaseQRankSum=0.000;ClippingRankSum=0.894;DP=28;FS=0.000;MLEAC=1;MLEAF=0.500;MQ=60.00;MQRankSum=-0.612;QD=20.31;ReadPosRankSum=2.070;SOR=0.765	GT:AD:DP:GQ:PL	0/1:11,17:28:99:597,0,373
HYBRID_SCAFFOLD_Super-Scaffold_600|quiver|pilon	1775976	.	T	C	562.77	PASS	AC=1;AF=0.500;AN=2;BaseQRankSum=-1.202;ClippingRankSum=0.293;DP=50;FS=4.055;MLEAC=1;MLEAF=0.500;MQ=60.00;MQRankSum=1.929;QD=11.26;ReadPosRankSum=2.071;SOR=0.822	GT:AD:DP:GQ:PL	0/1:28,21:49:99:591,0,853
HYBRID_SCAFFOLD_Super-Scaffold_600|quiver|pilon	1776114	.	A	AG	477.73	PASS	AC=1;AF=0.500;AN=2;BaseQRankSum=2.860;ClippingRankSum=-0.257;DP=46;FS=9.974;MLEAC=1;MLEAF=0.500;MQ=59.92;MQRankSum=-0.227;QD=10.39;ReadPosRankSum=1.982;SOR=2.303	GT:AD:DP:GQ:PL	0/1:24,14:38:99:515,0,2400
HYBRID_SCAFFOLD_Super-Scaffold_600|quiver|pilon	1776119	.	A	AAGGGGG	468.73	PASS	AC=1;AF=0.500;AN=2;BaseQRankSum=2.846;ClippingRankSum=-0.894;DP=42;FS=7.542;MLEAC=1;MLEAF=0.500;MQ=59.91;MQRankSum=0.399;QD=11.16;ReadPosRankSum=2.186;SOR=2.179	GT:AD:DP:GQ:PL	0/1:27,14:41:99:506,0,2486
HYBRID_SCAFFOLD_Super-Scaffold_600|quiver|pilon	1776233	.	A	T	954.77	PASS	AC=1;AF=0.500;AN=2;BaseQRankSum=-0.281;ClippingRankSum=-0.951;DP=60;FS=2.170;MLEAC=1;MLEAF=0.500;MQ=56.14;MQRankSum=-1.636;QD=15.91;ReadPosRankSum=0.023;SOR=1.002	GT:AD:DP:GQ:PL	0/1:27,32:59:99:983,0,900
HYBRID_SCAFFOLD_Super-Scaffold_600|quiver|pilon	1776285	.	T	G	976.77	PASS	AC=1;AF=0.500;AN=2;BaseQRankSum=0.608;ClippingRankSum=2.190;DP=51;FS=0.000;MLEAC=1;MLEAF=0.500;MQ=55.42;MQRankSum=-3.984;QD=19.15;ReadPosRankSum=2.286;SOR=0.579	GT:AD:DP:GQ:PL	0/1:20,31:51:99:1005,0,552
HYBRID_SCAFFOLD_Super-Scaffold_600|quiver|pilon	1776493	.	T	C	587.77	PASS	AC=1;AF=0.500;AN=2;BaseQRankSum=1.182;ClippingRankSum=1.461;DP=42;FS=2.659;MLEAC=1;MLEAF=0.500;MQ=60.00;MQRankSum=-0.750;QD=13.99;ReadPosRankSum=-0.216;SOR=1.179	GT:AD:DP:GQ:PL	0/1:24,18:42:99:616,0,825
HYBRID_SCAFFOLD_Super-Scaffold_600|quiver|pilon	1776647	.	TG	T	1485.73	SnpCluster	AC=2;AF=1.00;AN=2;DP=46;FS=0.000;MLEAC=2;MLEAF=1.00;MQ=60.00;QD=32.30;SOR=0.743	GT:AD:DP:GQ:PL	1/1:0,39:39:99:1523,117,0
HYBRID_SCAFFOLD_Super-Scaffold_600|quiver|pilon	1776649	.	G	A	475.77	SnpCluster	AC=1;AF=0.500;AN=2;BaseQRankSum=1.241;ClippingRankSum=0.120;DP=42;FS=0.000;MLEAC=1;MLEAF=0.500;MQ=60.00;MQRankSum=0.494;QD=11.33;ReadPosRankSum=1.614;SOR=0.569	GT:AD:DP:GQ:PL	0/1:28,14:42:99:504,0,1131
HYBRID_SCAFFOLD_Super-Scaffold_600|quiver|pilon	1776654	.	A	G	475.77	SnpCluster	AC=1;AF=0.500;AN=2;BaseQRankSum=0.707;ClippingRankSum=0.654;DP=42;FS=0.000;MLEAC=1;MLEAF=0.500;MQ=60.00;MQRankSum=0.947;QD=11.33;ReadPosRankSum=1.321;SOR=0.569	GT:AD:DP:GQ:PL	0/1:28,14:42:99:504,0,1123
HYBRID_SCAFFOLD_Super-Scaffold_600|quiver|pilon	1776697	.	G	A	558.77	PASS	AC=1;AF=0.500;AN=2;BaseQRankSum=1.775;ClippingRankSum=-0.621;DP=39;FS=9.525;MLEAC=1;MLEAF=0.500;MQ=60.00;MQRankSum=0.938;QD=14.33;ReadPosRankSum=-1.105;SOR=1.871	GT:AD:DP:GQ:PL	0/1:24,15:39:99:587,0,977
HYBRID_SCAFFOLD_Super-Scaffold_600|quiver|pilon	1776705	.	T	G	514.77	PASS	AC=1;AF=0.500;AN=2;BaseQRankSum=1.007;ClippingRankSum=0.666;DP=40;FS=9.804;MLEAC=1;MLEAF=0.500;MQ=60.00;MQRankSum=-0.525;QD=12.87;ReadPosRankSum=0.298;SOR=1.687	GT:AD:DP:GQ:PL	0/1:26,14:40:99:543,0,1037
HYBRID_SCAFFOLD_Super-Scaffold_600|quiver|pilon	1776824	.	G	A	296.77	PASS	AC=1;AF=0.500;AN=2;BaseQRankSum=0.644;ClippingRankSum=0.298;DP=38;FS=0.000;MLEAC=1;MLEAF=0.500;MQ=60.00;MQRankSum=-1.617;QD=7.81;ReadPosRankSum=0.832;SOR=0.560	GT:AD:DP:GQ:PL	0/1:26,12:38:99:325,0,866
HYBRID_SCAFFOLD_Super-Scaffold_600|quiver|pilon	1776903	.	C	T	175.77	PASS	AC=1;AF=0.500;AN=2;BaseQRankSum=0.000;ClippingRankSum=0.520;DP=26;FS=4.328;MLEAC=1;MLEAF=0.500;MQ=60.00;MQRankSum=-0.578;QD=6.76;ReadPosRankSum=1.908;SOR=0.595	GT:AD:DP:GQ:PL	0/1:19,7:26:99:204,0,686
HYBRID_SCAFFOLD_Super-Scaffold_600|quiver|pilon	1777079	.	A	AT	335.73	PASS	AC=1;AF=0.500;AN=2;BaseQRankSum=-0.119;ClippingRankSum=0.418;DP=38;FS=4.863;MLEAC=1;MLEAF=0.500;MQ=60.00;MQRankSum=-0.269;QD=8.84;ReadPosRankSum=0.956;SOR=1.438	GT:AD:DP:GQ:PL	0/1:23,15:38:99:373,0,724
HYBRID_SCAFFOLD_Super-Scaffold_600|quiver|pilon	1777081	.	T	TA	494.73	PASS	AC=1;AF=0.500;AN=2;BaseQRankSum=-0.108;ClippingRankSum=0.325;DP=38;FS=3.010;MLEAC=1;MLEAF=0.500;MQ=60.00;MQRankSum=-0.201;QD=13.02;ReadPosRankSum=-0.974;SOR=0.260	GT:AD:DP:GQ:PL	0/1:15,22:37:99:532,0,453
HYBRID_SCAFFOLD_Super-Scaffold_600|quiver|pilon	1777224	.	C	T	662.77	PASS	AC=1;AF=0.500;AN=2;BaseQRankSum=-1.683;ClippingRankSum=-1.493;DP=51;FS=0.000;MLEAC=1;MLEAF=0.500;MQ=60.00;MQRankSum=-0.314;QD=13.00;ReadPosRankSum=-0.485;SOR=0.631	GT:AD:DP:GQ:PL	0/1:29,22:51:99:691,0,996
HYBRID_SCAFFOLD_Super-Scaffold_600|quiver|pilon	1777248	.	A	C	710.77	PASS	AC=1;AF=0.500;AN=2;BaseQRankSum=0.384;ClippingRankSum=0.027;DP=53;FS=1.047;MLEAC=1;MLEAF=0.500;MQ=59.56;MQRankSum=0.956;QD=13.41;ReadPosRankSum=-0.724;SOR=0.518	GT:AD:DP:GQ:PL	0/1:29,24:53:99:739,0,1165
HYBRID_SCAFFOLD_Super-Scaffold_600|quiver|pilon	1777256	.	G	GC	841.73	PASS	AC=1;AF=0.500;AN=2;BaseQRankSum=0.746;ClippingRankSum=-0.664;DP=57;FS=1.026;MLEAC=1;MLEAF=0.500;MQ=59.59;MQRankSum=-0.221;QD=14.77;ReadPosRankSum=0.991;SOR=0.728	GT:AD:DP:GQ:PL	0/1:28,28:56:99:879,0,1061
HYBRID_SCAFFOLD_Super-Scaffold_600|quiver|pilon	1777335	.	G	GA	657.73	PASS	AC=1;AF=0.500;AN=2;BaseQRankSum=1.484;ClippingRankSum=-0.253;DP=53;FS=0.000;MLEAC=1;MLEAF=0.500;MQ=60.00;MQRankSum=0.033;QD=12.41;ReadPosRankSum=-0.451;SOR=0.693	GT:AD:DP:GQ:PL	0/1:22,24:46:99:695,0,707
HYBRID_SCAFFOLD_Super-Scaffold_600|quiver|pilon	1777336	.	A	AT	615.73	PASS	AC=1;AF=0.500;AN=2;BaseQRankSum=-1.778;ClippingRankSum=-2.805;DP=53;FS=0.000;MLEAC=1;MLEAF=0.500;MQ=60.00;MQRankSum=0.770;QD=11.62;ReadPosRankSum=1.322;SOR=0.631	GT:AD:DP:GQ:PL	0/1:29,22:51:99:653,0,989
HYBRID_SCAFFOLD_Super-Scaffold_600|quiver|pilon	1777534	.	A	C	732.77	PASS	AC=1;AF=0.500;AN=2;BaseQRankSum=0.178;ClippingRankSum=0.501;DP=56;FS=26.220;MLEAC=1;MLEAF=0.500;MQ=56.45;MQRankSum=-2.198;QD=13.09;ReadPosRankSum=2.215;SOR=2.900	GT:AD:DP:GQ:PL	0/1:31,24:55:99:761,0,1015
HYBRID_SCAFFOLD_Super-Scaffold_600|quiver|pilon	1777569	.	A	G	512.77	PASS	AC=1;AF=0.500;AN=2;BaseQRankSum=1.212;ClippingRankSum=1.823;DP=55;FS=25.587;MLEAC=1;MLEAF=0.500;MQ=55.13;MQRankSum=-3.301;QD=9.32;ReadPosRankSum=0.227;SOR=3.491	GT:AD:DP:GQ:PL	0/1:33,18:51:99:541,0,1112
HYBRID_SCAFFOLD_Super-Scaffold_600|quiver|pilon	1777586	.	T	A	426.77	PASS	AC=1;AF=0.500;AN=2;BaseQRankSum=0.970;ClippingRankSum=-0.331;DP=52;FS=28.869;MLEAC=1;MLEAF=0.500;MQ=54.62;MQRankSum=-3.982;QD=8.21;ReadPosRankSum=0.057;SOR=4.041	GT:AD:DP:GQ:PL	0/1:32,15:47:99:455,0,1026
HYBRID_SCAFFOLD_Super-Scaffold_600|quiver|pilon	1777761	.	T	A	478.77	PASS	AC=1;AF=0.500;AN=2;BaseQRankSum=0.889;ClippingRankSum=0.376;DP=36;FS=3.393;MLEAC=1;MLEAF=0.500;MQ=60.00;MQRankSum=-0.138;QD=13.30;ReadPosRankSum=1.403;SOR=1.545	GT:AD:DP:GQ:PL	0/1:16,15:31:99:507,0,508
HYBRID_SCAFFOLD_Super-Scaffold_600|quiver|pilon	1777917	.	G	A	357.77	PASS	AC=1;AF=0.500;AN=2;BaseQRankSum=0.706;ClippingRankSum=-1.129;DP=29;FS=0.000;MLEAC=1;MLEAF=0.500;MQ=60.00;MQRankSum=1.317;QD=12.34;ReadPosRankSum=1.176;SOR=0.775	GT:AD:DP:GQ:PL	0/1:17,11:28:99:386,0,806
HYBRID_SCAFFOLD_Super-Scaffold_600|quiver|pilon	1777934	.	A	C	322.77	PASS	AC=1;AF=0.500;AN=2;BaseQRankSum=1.628;ClippingRankSum=-0.998;DP=16;FS=0.000;MLEAC=1;MLEAF=0.500;MQ=60.00;MQRankSum=-0.158;QD=20.17;ReadPosRankSum=0.788;SOR=0.693	GT:AD:DP:GQ:PL	0/1:8,8:16:99:351,0,542
HYBRID_SCAFFOLD_Super-Scaffold_600|quiver|pilon	1778032	.	G	T	452.77	PASS	AC=1;AF=0.500;AN=2;BaseQRankSum=-1.008;ClippingRankSum=0.059;DP=31;FS=3.393;MLEAC=1;MLEAF=0.500;MQ=60.00;MQRankSum=-0.494;QD=14.61;ReadPosRankSum=0.850;SOR=1.545	GT:AD:DP:GQ:PL	0/1:16,15:31:99:481,0,548
HYBRID_SCAFFOLD_Super-Scaffold_600|quiver|pilon	1778068	.	T	C	571.77	PASS	AC=1;AF=0.500;AN=2;BaseQRankSum=-0.940;ClippingRankSum=-0.203;DP=33;FS=3.073;MLEAC=1;MLEAF=0.500;MQ=60.00;MQRankSum=0.866;QD=17.33;ReadPosRankSum=1.971;SOR=1.048	GT:AD:DP:GQ:PL	0/1:13,20:33:99:600,0,513
HYBRID_SCAFFOLD_Super-Scaffold_600|quiver|pilon	1778085	.	A	AC	412.73	PASS	AC=1;AF=0.500;AN=2;BaseQRankSum=-0.542;ClippingRankSum=0.684;DP=29;FS=6.107;MLEAC=1;MLEAF=0.500;MQ=60.00;MQRankSum=0.589;QD=14.23;ReadPosRankSum=0.825;SOR=1.265	GT:AD:DP:GQ:PL	0/1:20,9:29:99:450,0,777
HYBRID_SCAFFOLD_Super-Scaffold_600|quiver|pilon	1778108	.	C	CA	559.73	PASS	AC=1;AF=0.500;AN=2;BaseQRankSum=-0.560;ClippingRankSum=-1.573;DP=33;FS=1.352;MLEAC=1;MLEAF=0.500;MQ=60.00;MQRankSum=1.790;QD=16.96;ReadPosRankSum=-0.416;SOR=1.022	GT:AD:DP:GQ:PL	0/1:15,18:33:99:597,0,658
HYBRID_SCAFFOLD_Super-Scaffold_600|quiver|pilon	1778109	.	A	AG	362.73	PASS	AC=1;AF=0.500;AN=2;BaseQRankSum=-2.298;ClippingRankSum=0.399;DP=32;FS=1.419;MLEAC=1;MLEAF=0.500;MQ=60.00;MQRankSum=0.665;QD=11.34;ReadPosRankSum=0.703;SOR=0.368	GT:AD:DP:GQ:PL	0/1:18,14:32:99:400,0,679
HYBRID_SCAFFOLD_Super-Scaffold_600|quiver|pilon	1778141	.	T	G	462.77	PASS	AC=1;AF=0.500;AN=2;BaseQRankSum=1.783;ClippingRankSum=0.283;DP=35;FS=0.000;MLEAC=1;MLEAF=0.500;MQ=60.00;MQRankSum=-0.483;QD=13.22;ReadPosRankSum=-0.683;SOR=0.682	GT:AD:DP:GQ:PL	0/1:20,15:35:99:491,0,595
HYBRID_SCAFFOLD_Super-Scaffold_600|quiver|pilon	1778179	.	G	A	423.77	PASS	AC=1;AF=0.500;AN=2;BaseQRankSum=0.599;ClippingRankSum=-1.382;DP=28;FS=0.000;MLEAC=1;MLEAF=0.500;MQ=60.00;MQRankSum=0.507;QD=15.13;ReadPosRankSum=1.336;SOR=0.709	GT:AD:DP:GQ:PL	0/1:15,13:28:99:452,0,452
HYBRID_SCAFFOLD_Super-Scaffold_600|quiver|pilon	1778394	.	T	TTA	225.73	PASS	AC=1;AF=0.500;AN=2;BaseQRankSum=0.811;ClippingRankSum=0.377;DP=13;FS=5.756;MLEAC=1;MLEAF=0.500;MQ=61.64;MQRankSum=-0.377;QD=17.36;ReadPosRankSum=-2.281;SOR=2.584	GT:AD:DP:GQ:PL	0/1:6,7:13:99:263,0,240
HYBRID_SCAFFOLD_Super-Scaffold_600|quiver|pilon	1778748	.	T	C	240.77	PASS	AC=1;AF=0.500;AN=2;BaseQRankSum=-1.254;ClippingRankSum=0.770;DP=31;FS=0.000;MLEAC=1;MLEAF=0.500;MQ=60.00;MQRankSum=-0.330;QD=7.77;ReadPosRankSum=-1.474;SOR=0.662	GT:AD:DP:GQ:PL	0/1:20,10:30:99:269,0,767
HYBRID_SCAFFOLD_Super-Scaffold_600|quiver|pilon	1778764	.	T	TGTGTA	191.73	PASS	AC=1;AF=0.500;AN=2;BaseQRankSum=-0.504;ClippingRankSum=0.133;DP=28;FS=0.000;MLEAC=1;MLEAF=0.500;MQ=60.00;MQRankSum=1.195;QD=6.85;ReadPosRankSum=-3.797;SOR=0.818	GT:AD:DP:GQ:PL	0/1:19,8:27:99:229,0,783
HYBRID_SCAFFOLD_Super-Scaffold_600|quiver|pilon	1778777	.	AC	A	590.73	PASS	AC=2;AF=1.00;AN=2;DP=19;FS=0.000;MLEAC=2;MLEAF=1.00;MQ=60.00;QD=31.09;SOR=1.739	GT:AD:DP:GQ:PL	1/1:0,17:17:51:628,51,0
HYBRID_SCAFFOLD_Super-Scaffold_600|quiver|pilon	1948462	.	A	T	44.77	LowQual	AC=1;AF=0.500;AN=2;BaseQRankSum=-0.457;ClippingRankSum=0.457;DP=15;FS=0.000;MLEAC=1;MLEAF=0.500;MQ=54.65;MQRankSum=-2.938;QD=2.98;ReadPosRankSum=-0.065;SOR=0.941	GT:AD:DP:GQ:PL	0/1:11,4:15:73:73,0,382
HYBRID_SCAFFOLD_Super-Scaffold_600|quiver|pilon	1948473	.	A	G	47.77	LowQual	AC=1;AF=0.500;AN=2;BaseQRankSum=-1.626;ClippingRankSum=-1.202;DP=14;FS=0.000;MLEAC=1;MLEAF=0.500;MQ=54.76;MQRankSum=-2.899;QD=3.41;ReadPosRankSum=-1.202;SOR=1.112	GT:AD:DP:GQ:PL	0/1:10,4:14:76:76,0,351
HYBRID_SCAFFOLD_Super-Scaffold_600|quiver|pilon	1951675	.	G	GC	298.73	PASS	AC=2;AF=1.00;AN=2;DP=11;FS=0.000;MLEAC=1;MLEAF=0.500;MQ=51.09;QD=27.16;SOR=1.179	GT:AD:DP:GQ:PL	1/1:0,8:8:25:288,25,0
HYBRID_SCAFFOLD_Super-Scaffold_600|quiver|pilon	1952545	.	T	C	190.90	PASS	AC=2;AF=1.00;AN=2;DP=5;FS=0.000;MLEAC=2;MLEAF=1.00;MQ=39.80;QD=25.63;SOR=3.611	GT:AD:DP:GQ:PL	1/1:0,5:5:15:219,15,0
HYBRID_SCAFFOLD_Super-Scaffold_600|quiver|pilon	1958619	.	T	TG	90	LowCoverage	AC=2;AF=1.00;AN=2;DP=4;FS=0.000;MLEAC=2;MLEAF=1.00;MQ=55.15;QD=22.50;SOR=1.609	GT:AD:DP:GQ:PL	1/1:0,4:4:12:127,12,0
HYBRID_SCAFFOLD_Super-Scaffold_600|quiver|pilon	1965524	.	G	C	31.77	LowQual	AC=1;AF=0.500;AN=2;BaseQRankSum=1.733;ClippingRankSum=0.480;DP=10;FS=0.000;MLEAC=1;MLEAF=0.500;MQ=33.10;MQRankSum=-0.480;QD=3.18;ReadPosRankSum=-1.271;SOR=0.105	GT:AD:DP:GQ:PL	0/1:8,2:10:60:60,0,330
HYBRID_SCAFFOLD_Super-Scaffold_600|quiver|pilon	1995551	.	C	T	97.77	PASS	AC=1;AF=0.500;AN=2;BaseQRankSum=1.221;ClippingRankSum=0.265;DP=18;FS=6.107;MLEAC=1;MLEAF=0.500;MQ=36.72;MQRankSum=-2.389;QD=5.43;ReadPosRankSum=1.646;SOR=2.780	GT:AD:DP:GQ:PL	0/1:14,4:18:99:126,0,570
HYBRID_SCAFFOLD_Super-Scaffold_600|quiver|pilon	1995563	.	T	C	97.77	PASS	AC=1;AF=0.500;AN=2;BaseQRankSum=0.796;ClippingRankSum=0.159;DP=18;FS=6.107;MLEAC=1;MLEAF=0.500;MQ=37.06;MQRankSum=-2.496;QD=5.43;ReadPosRankSum=0.584;SOR=2.780	GT:AD:DP:GQ:PL	0/1:14,4:18:99:126,0,573
HYBRID_SCAFFOLD_Super-Scaffold_600|quiver|pilon	1995606	.	C	T	64.77	PASS	AC=1;AF=0.500;AN=2;BaseQRankSum=-0.159;ClippingRankSum=-0.478;DP=18;FS=5.563;MLEAC=1;MLEAF=0.500;MQ=37.78;MQRankSum=-2.920;QD=3.60;ReadPosRankSum=0.159;SOR=2.303	GT:AD:DP:GQ:PL	0/1:14,4:18:93:93,0,511
HYBRID_SCAFFOLD_Super-Scaffold_600|quiver|pilon	1995640	.	G	T	57.77	PASS	AC=1;AF=0.500;AN=2;BaseQRankSum=0.992;ClippingRankSum=0.047;DP=20;FS=6.043;MLEAC=1;MLEAF=0.500;MQ=41.58;MQRankSum=-3.071;QD=2.89;ReadPosRankSum=1.559;SOR=2.833	GT:AD:DP:GQ:PL	0/1:16,4:20:86:86,0,598
HYBRID_SCAFFOLD_Super-Scaffold_600|quiver|pilon	2097355	.	T	TG	93	PASS	AC=2;AF=1.00;AN=2;DP=6;FS=0.000;MLEAC=2;MLEAF=1.00;MQ=60.00;QD=15.50;SOR=3.258	GT:AD:DP:GQ:PL	1/1:0,4:4:12:130,12,0
HYBRID_SCAFFOLD_Super-Scaffold_600|quiver|pilon	2166806	.	T	TA	37.25	LowCoverage;LowQual	AC=2;AF=1.00;AN=2;DP=4;FS=0.000;MLEAC=2;MLEAF=1.00;MQ=57.66;QD=9.31;SOR=1.179	GT:AD:DP:GQ:PL	1/1:0,3:3:9:74,9,0
HYBRID_SCAFFOLD_Super-Scaffold_600|quiver|pilon	2184103	.	T	TG	49.25	LowQual	AC=2;AF=1.00;AN=2;DP=5;FS=0.000;MLEAC=2;MLEAF=1.00;MQ=60.00;QD=9.85;SOR=2.833	GT:AD:DP:GQ:PL	1/1:0,3:3:9:86,9,0
HYBRID_SCAFFOLD_Super-Scaffold_600|quiver|pilon	2259969	.	GTC	G	47.73	LowQual	AC=1;AF=0.500;AN=2;BaseQRankSum=-1.937;ClippingRankSum=-0.614;DP=21;FS=0.000;MLEAC=1;MLEAF=0.500;MQ=60.00;MQRankSum=0.047;QD=2.27;ReadPosRankSum=-0.425;SOR=0.693	GT:AD:DP:GQ:PL	0/1:16,4:20:85:85,0,505
HYBRID_SCAFFOLD_Super-Scaffold_600|quiver|pilon	2348054	.	ATG	A	38.73	LowQD;LowQual	AC=1;AF=0.500;AN=2;BaseQRankSum=1.264;ClippingRankSum=1.545;DP=45;FS=0.000;MLEAC=1;MLEAF=0.500;MQ=58.75;MQRankSum=-0.796;QD=0.86;ReadPosRankSum=0.163;SOR=0.859	GT:AD:DP:GQ:PL	0/1:12,6:18:76:76,0,258
HYBRID_SCAFFOLD_Super-Scaffold_600|quiver|pilon	2356303	.	A	G	596.77	PASS	AC=1;AF=0.500;AN=2;BaseQRankSum=-2.274;ClippingRankSum=-0.066;DP=56;FS=3.917;MLEAC=1;MLEAF=0.500;MQ=60.00;MQRankSum=-0.160;QD=10.66;ReadPosRankSum=1.802;SOR=0.620	GT:AD:DP:GQ:PL	0/1:27,24:51:99:625,0,883
HYBRID_SCAFFOLD_Super-Scaffold_600|quiver|pilon	2357300	.	G	A	59.77	PASS	AC=1;AF=0.500;AN=2;BaseQRankSum=-1.856;ClippingRankSum=1.443;DP=20;FS=1.922;MLEAC=1;MLEAF=0.500;MQ=46.34;MQRankSum=-3.505;QD=2.99;ReadPosRankSum=-0.619;SOR=0.307	GT:AD:DP:GQ:PL	0/1:14,6:20:88:88,0,427
HYBRID_SCAFFOLD_Super-Scaffold_600|quiver|pilon	2363867	.	T	TC	58.25	LowCoverage	AC=2;AF=1.00;AN=2;DP=4;FS=0.000;MLEAC=2;MLEAF=1.00;MQ=60.00;QD=14.56;SOR=2.833	GT:AD:DP:GQ:PL	1/1:0,3:3:9:95,9,0
HYBRID_SCAFFOLD_Super-Scaffold_600|quiver|pilon	2408831	.	C	CACACA	711.73	PASS	AC=2;AF=1.00;AN=2;DP=27;FS=0.000;MLEAC=2;MLEAF=1.00;MQ=60.89;QD=26.36;SOR=1.609	GT:AD:DP:GQ:PL	1/1:0,19:19:57:749,57,0
HYBRID_SCAFFOLD_Super-Scaffold_600|quiver|pilon	2485213	.	G	GC	30.73	LowQual	AC=1;AF=0.500;AN=2;BaseQRankSum=0.406;ClippingRankSum=0.406;DP=8;FS=0.000;MLEAC=1;MLEAF=0.500;MQ=60.00;MQRankSum=-0.406;QD=3.84;ReadPosRankSum=-0.988;SOR=2.093	GT:AD:DP:GQ:PL	0/1:3,3:6:68:68,0,68
HYBRID_SCAFFOLD_Super-Scaffold_600|quiver|pilon	2539245	.	ATG	A	52.73	PASS	AC=1;AF=0.500;AN=2;BaseQRankSum=1.529;ClippingRankSum=0.283;DP=18;FS=5.842;MLEAC=1;MLEAF=0.500;MQ=60.00;MQRankSum=-0.962;QD=2.93;ReadPosRankSum=1.240;SOR=2.494	GT:AD:DP:GQ:PL	0/1:13,4:17:90:90,0,397
HYBRID_SCAFFOLD_Super-Scaffold_600|quiver|pilon	2540259	.	CTG	C	42.73	LowQD;LowQual	AC=1;AF=0.500;AN=2;BaseQRankSum=0.071;ClippingRankSum=-0.778;DP=43;FS=2.363;MLEAC=1;MLEAF=0.500;MQ=59.12;MQRankSum=-0.212;QD=0.99;ReadPosRankSum=-0.278;SOR=0.223	GT:AD:DP:GQ:PL	0/1:10,4:14:80:80,0,219
HYBRID_SCAFFOLD_Super-Scaffold_600|quiver|pilon	2569040	.	A	AG	54.25	LowCoverage	AC=2;AF=1.00;AN=2;DP=4;FS=0.000;MLEAC=2;MLEAF=1.00;MQ=60.00;QD=13.56;SOR=2.833	GT:AD:DP:GQ:PL	1/1:0,3:3:9:91,9,0
HYBRID_SCAFFOLD_Super-Scaffold_600|quiver|pilon	2586934	.	C	CT	54.25	PASS	AC=2;AF=1.00;AN=2;DP=10;FS=0.000;MLEAC=2;MLEAF=1.00;MQ=60.00;QD=5.42;SOR=1.179	GT:AD:DP:GQ:PL	1/1:0,3:3:9:91,9,0
HYBRID_SCAFFOLD_Super-Scaffold_600|quiver|pilon	2604160	.	T	TC	78	PASS	AC=2;AF=1.00;AN=2;DP=5;FS=0.000;MLEAC=2;MLEAF=1.00;MQ=60.00;QD=15.60;SOR=1.609	GT:AD:DP:GQ:PL	1/1:0,4:4:12:115,12,0
HYBRID_SCAFFOLD_Super-Scaffold_600|quiver|pilon	2618932	.	A	AG	90	PASS	AC=2;AF=1.00;AN=2;DP=8;FS=0.000;MLEAC=2;MLEAF=1.00;MQ=60.00;QD=11.25;SOR=3.258	GT:AD:DP:GQ:PL	1/1:0,4:4:12:127,12,0
HYBRID_SCAFFOLD_Super-Scaffold_600|quiver|pilon	2665205	.	A	AC	57.25	LowCoverage	AC=2;AF=1.00;AN=2;DP=3;FS=0.000;MLEAC=2;MLEAF=1.00;MQ=60.00;QD=19.08;SOR=2.833	GT:AD:DP:GQ:PL	1/1:0,3:3:9:94,9,0
HYBRID_SCAFFOLD_Super-Scaffold_600|quiver|pilon	2689198	.	G	GC	48.25	LowQual	AC=2;AF=1.00;AN=2;DP=8;FS=0.000;MLEAC=2;MLEAF=1.00;MQ=60.00;QD=6.03;SOR=1.179	GT:AD:DP:GQ:PL	1/1:0,3:3:9:85,9,0
HYBRID_SCAFFOLD_Super-Scaffold_600|quiver|pilon	2714718	.	T	TC	49.25	LowCoverage;LowQual	AC=2;AF=1.00;AN=2;DP=4;FS=0.000;MLEAC=2;MLEAF=1.00;MQ=60.00;QD=12.31;SOR=1.179	GT:AD:DP:GQ:PL	1/1:0,3:3:9:86,9,0
HYBRID_SCAFFOLD_Super-Scaffold_600|quiver|pilon	2714779	.	A	AG	85	PASS	AC=2;AF=1.00;AN=2;DP=5;FS=0.000;MLEAC=2;MLEAF=1.00;MQ=60.00;QD=17.00;SOR=0.693	GT:AD:DP:GQ:PL	1/1:0,4:4:12:122,12,0
HYBRID_SCAFFOLD_Super-Scaffold_600|quiver|pilon	2726739	.	C	CT	69	PASS	AC=2;AF=1.00;AN=2;DP=12;FS=0.000;MLEAC=2;MLEAF=1.00;MQ=60.00;QD=5.75;SOR=3.258	GT:AD:DP:GQ:PL	1/1:0,4:4:12:106,12,0
HYBRID_SCAFFOLD_Super-Scaffold_600|quiver|pilon	2745480	.	G	C	80.77	PASS	AC=1;AF=0.500;AN=2;BaseQRankSum=-0.284;ClippingRankSum=-1.635;DP=27;FS=2.114;MLEAC=1;MLEAF=0.500;MQ=53.69;MQRankSum=-1.137;QD=2.99;ReadPosRankSum=0.071;SOR=1.508	GT:AD:DP:GQ:PL	0/1:19,5:24:99:109,0,655
HYBRID_SCAFFOLD_Super-Scaffold_600|quiver|pilon	2745536	.	G	A	95.77	PASS	AC=1;AF=0.500;AN=2;BaseQRankSum=2.095;ClippingRankSum=0.510;DP=20;FS=2.846;MLEAC=1;MLEAF=0.500;MQ=55.85;MQRankSum=-0.849;QD=4.79;ReadPosRankSum=-2.661;SOR=1.981	GT:AD:DP:GQ:PL	0/1:13,4:17:99:124,0,511
HYBRID_SCAFFOLD_Super-Scaffold_600|quiver|pilon	2935273	.	T	TA	42.25	LowQual	AC=2;AF=1.00;AN=2;DP=5;FS=0.000;MLEAC=2;MLEAF=1.00;MQ=60.00;QD=8.45;SOR=1.179	GT:AD:DP:GQ:PL	1/1:0,3:3:9:79,9,0
HYBRID_SCAFFOLD_Super-Scaffold_600|quiver|pilon	3096368	.	A	AG	90.90	PASS	AC=2;AF=1.00;AN=2;DP=6;FS=0.000;MLEAC=2;MLEAF=1.00;MQ=60.00;QD=15.15;SOR=1.022	GT:AD:DP:GQ:PL	1/1:0,5:5:14:128,14,0
HYBRID_SCAFFOLD_Super-Scaffold_600|quiver|pilon	3104052	.	GGT	G	55.73	LowQD	AC=1;AF=0.500;AN=2;BaseQRankSum=-1.053;ClippingRankSum=1.868;DP=40;FS=4.925;MLEAC=1;MLEAF=0.500;MQ=60.00;MQRankSum=0.917;QD=1.39;ReadPosRankSum=0.442;SOR=1.938	GT:AD:DP:GQ:PL	0/1:20,5:25:93:93,0,559
HYBRID_SCAFFOLD_Super-Scaffold_600|quiver|pilon	3152131	.	T	TG	84	LowCoverage	AC=2;AF=1.00;AN=2;DP=4;FS=0.000;MLEAC=2;MLEAF=1.00;MQ=65.19;QD=21.00;SOR=1.609	GT:AD:DP:GQ:PL	1/1:0,4:4:12:121,12,0
HYBRID_SCAFFOLD_Super-Scaffold_600|quiver|pilon	3203191	.	CCATTG	C	52.73	PASS	AC=1;AF=0.500;AN=2;BaseQRankSum=0.217;ClippingRankSum=0.217;DP=15;FS=2.869;MLEAC=1;MLEAF=0.500;MQ=39.31;MQRankSum=0.650;QD=3.52;ReadPosRankSum=-0.156;SOR=1.781	GT:AD:DP:GQ:PL	0/1:12,3:15:90:90,0,486
HYBRID_SCAFFOLD_Super-Scaffold_600|quiver|pilon	3203218	.	TC	T	45.73	LowQual	AC=1;AF=0.500;AN=2;BaseQRankSum=-0.898;ClippingRankSum=-0.236;DP=21;FS=0.000;MLEAC=1;MLEAF=0.500;MQ=39.93;MQRankSum=1.465;QD=2.18;ReadPosRankSum=0.803;SOR=0.963	GT:AD:DP:GQ:PL	0/1:16,4:20:83:83,0,507
HYBRID_SCAFFOLD_Super-Scaffold_600|quiver|pilon	3203302	.	T	C	114.77	PASS	AC=1;AF=0.500;AN=2;BaseQRankSum=-1.267;ClippingRankSum=0.674;DP=41;FS=9.384;MLEAC=1;MLEAF=0.500;MQ=45.04;MQRankSum=-1.332;QD=2.80;ReadPosRankSum=2.286;SOR=1.773	GT:AD:DP:GQ:PL	0/1:33,8:41:99:143,0,1104
HYBRID_SCAFFOLD_Super-Scaffold_600|quiver|pilon	3203323	.	T	C	172.77	PASS	AC=1;AF=0.500;AN=2;BaseQRankSum=-1.726;ClippingRankSum=2.113;DP=37;FS=6.345;MLEAC=1;MLEAF=0.500;MQ=45.23;MQRankSum=-0.989;QD=4.67;ReadPosRankSum=0.640;SOR=1.527	GT:AD:DP:GQ:PL	0/1:30,7:37:99:201,0,1256
HYBRID_SCAFFOLD_Super-Scaffold_600|quiver|pilon	3203324	.	A	T	172.77	PASS	AC=1;AF=0.500;AN=2;BaseQRankSum=-0.904;ClippingRankSum=-0.904;DP=38;FS=6.069;MLEAC=1;MLEAF=0.500;MQ=45.31;MQRankSum=-1.280;QD=4.55;ReadPosRankSum=0.527;SOR=1.546	GT:AD:DP:GQ:PL	0/1:31,7:38:99:201,0,1256
HYBRID_SCAFFOLD_Super-Scaffold_600|quiver|pilon	3205384	.	C	T	55.77	PASS	AC=1;AF=0.500;AN=2;BaseQRankSum=-1.953;ClippingRankSum=-0.693;DP=17;FS=0.000;MLEAC=1;MLEAF=0.500;MQ=41.74;MQRankSum=0.315;QD=3.28;ReadPosRankSum=-0.189;SOR=1.179	GT:AD:DP:GQ:PL	0/1:14,3:17:84:84,0,579
HYBRID_SCAFFOLD_Super-Scaffold_600|quiver|pilon	3205388	.	T	G	55.77	PASS	AC=1;AF=0.500;AN=2;BaseQRankSum=-0.945;ClippingRankSum=-1.197;DP=17;FS=0.000;MLEAC=1;MLEAF=0.500;MQ=41.74;MQRankSum=0.315;QD=3.28;ReadPosRankSum=-0.315;SOR=1.179	GT:AD:DP:GQ:PL	0/1:14,3:17:84:84,0,579
HYBRID_SCAFFOLD_Super-Scaffold_600|quiver|pilon	3206136	.	A	T	64.77	PASS	AC=1;AF=0.500;AN=2;BaseQRankSum=0.566;ClippingRankSum=-0.382;DP=11;FS=7.404;MLEAC=1;MLEAF=0.500;MQ=32.17;MQRankSum=2.262;QD=5.89;ReadPosRankSum=-0.566;SOR=2.800	GT:AD:DP:GQ:PL	0/1:8,3:11:93:93,0,235
HYBRID_SCAFFOLD_Super-Scaffold_600|quiver|pilon	3206190	.	T	C	166.77	PASS	AC=1;AF=0.500;AN=2;BaseQRankSum=1.120;ClippingRankSum=-0.295;DP=15;FS=6.410;MLEAC=1;MLEAF=0.500;MQ=33.10;MQRankSum=1.709;QD=11.12;ReadPosRankSum=0.648;SOR=2.833	GT:AD:DP:GQ:PL	0/1:9,6:15:99:195,0,263
HYBRID_SCAFFOLD_Super-Scaffold_600|quiver|pilon	3206245	.	TCTC	T	268.73	PASS	AC=1;AF=0.500;AN=2;BaseQRankSum=-1.999;ClippingRankSum=1.910;DP=20;FS=8.141;MLEAC=1;MLEAF=0.500;MQ=39.81;MQRankSum=-0.133;QD=13.44;ReadPosRankSum=0.144;SOR=1.739	GT:AD:DP:GQ:PL	0/1:10,8:18:99:306,0,396
HYBRID_SCAFFOLD_Super-Scaffold_600|quiver|pilon	3210136	.	C	A	41.77	LowQual	AC=1;AF=0.500;AN=2;BaseQRankSum=0.355;ClippingRankSum=0.474;DP=22;FS=2.823;MLEAC=1;MLEAF=0.500;MQ=56.20;MQRankSum=-1.540;QD=1.90;ReadPosRankSum=-0.355;SOR=1.751	GT:AD:DP:GQ:PL	0/1:15,3:18:70:70,0,463
HYBRID_SCAFFOLD_Super-Scaffold_600|quiver|pilon	3210234	.	T	C	55.77	PASS	AC=1;AF=0.500;AN=2;BaseQRankSum=1.227;ClippingRankSum=0.217;DP=15;FS=2.869;MLEAC=1;MLEAF=0.500;MQ=49.04;MQRankSum=-1.660;QD=3.72;ReadPosRankSum=1.371;SOR=1.781	GT:AD:DP:GQ:PL	0/1:12,3:15:84:84,0,383
HYBRID_SCAFFOLD_Super-Scaffold_600|quiver|pilon	3246740	.	T	C	214.77	PASS	AC=1;AF=0.500;AN=2;BaseQRankSum=-0.381;ClippingRankSum=1.270;DP=24;FS=4.129;MLEAC=1;MLEAF=0.500;MQ=56.60;MQRankSum=-3.493;QD=8.95;ReadPosRankSum=0.064;SOR=1.571	GT:AD:DP:GQ:PL	0/1:17,7:24:99:243,0,1183
HYBRID_SCAFFOLD_Super-Scaffold_600|quiver|pilon	3246749	.	A	G	220.77	PASS	AC=1;AF=0.500;AN=2;BaseQRankSum=0.564;ClippingRankSum=0.000;DP=22;FS=4.193;MLEAC=1;MLEAF=0.500;MQ=57.08;MQRankSum=-3.736;QD=10.03;ReadPosRankSum=0.846;SOR=1.567	GT:AD:DP:GQ:PL	0/1:15,7:22:99:249,0,1102
HYBRID_SCAFFOLD_Super-Scaffold_601|quiver|pilon	204744	.	TTG	T	71.73	PASS	AC=1;AF=0.500;AN=2;BaseQRankSum=-0.252;ClippingRankSum=-0.252;DP=39;FS=0.000;MLEAC=1;MLEAF=0.500;MQ=60.00;MQRankSum=-0.420;QD=1.84;ReadPosRankSum=0.308;SOR=0.386	GT:AD:DP:GQ:PL	0/1:25,6:31:99:109,0,683
HYBRID_SCAFFOLD_Super-Scaffold_601|quiver|pilon	467844	.	GCA	G	84.25	PASS	AC=1;AF=0.500;AN=2;BaseQRankSum=0.736;ClippingRankSum=0.736;DP=11;FS=0.000;MLEAC=1;MLEAF=0.500;MQ=57.30;MQRankSum=0.736;QD=7.66;ReadPosRankSum=-0.736;SOR=0.707	GT:AD:DP:GQ:PL	0/1:1,5:6:9:121,0,9
HYBRID_SCAFFOLD_Super-Scaffold_601|quiver|pilon	471197	.	CTCT	C	91.90	PASS	AC=1;AF=0.500;AN=2;BaseQRankSum=-0.731;ClippingRankSum=0.731;DP=35;FS=6.990;MLEAC=1;MLEAF=0.500;MQ=56.87;MQRankSum=-0.731;QD=2.63;ReadPosRankSum=-0.731;SOR=3.229	GT:AD:DP:GQ:PL	0/1:1,4:5:14:129,0,14
HYBRID_SCAFFOLD_Super-Scaffold_601|quiver|pilon	525917	.	T	TG	56.25	LowCoverage	AC=2;AF=1.00;AN=2;DP=4;FS=0.000;MLEAC=2;MLEAF=1.00;MQ=60.00;QD=14.06;SOR=2.833	GT:AD:DP:GQ:PL	1/1:0,3:3:9:93,9,0
HYBRID_SCAFFOLD_Super-Scaffold_601|quiver|pilon	598084	.	A	G	59.74	LowCoverage	AC=2;AF=1.00;AN=2;DP=3;FS=0.000;MLEAC=2;MLEAF=1.00;MQ=53.44;QD=19.91;SOR=2.303	GT:AD:DP:GQ:PL	1/1:0,2:2:6:87,6,0
HYBRID_SCAFFOLD_Super-Scaffold_601|quiver|pilon	598791	.	C	T	30.77	LowQual	AC=1;AF=0.500;AN=2;BaseQRankSum=0.000;ClippingRankSum=1.589;DP=8;FS=3.332;MLEAC=1;MLEAF=0.500;MQ=37.31;MQRankSum=1.067;QD=3.85;ReadPosRankSum=-1.589;SOR=2.303	GT:AD:DP:GQ:PL	0/1:6,2:8:59:59,0,219
HYBRID_SCAFFOLD_Super-Scaffold_601|quiver|pilon	600361	.	G	A	173.77	PASS	AC=1;AF=0.500;AN=2;BaseQRankSum=-1.109;ClippingRankSum=0.471;DP=14;FS=0.000;MLEAC=1;MLEAF=0.500;MQ=37.13;MQRankSum=-1.222;QD=12.41;ReadPosRankSum=-0.471;SOR=1.085	GT:AD:DP:GQ:PL	0/1:6,8:14:99:202,0,215
HYBRID_SCAFFOLD_Super-Scaffold_601|quiver|pilon	601134	.	G	A	38.74	LowCoverage;LowQual	AC=2;AF=1.00;AN=2;DP=2;FS=0.000;MLEAC=2;MLEAF=1.00;MQ=28.00;QD=19.37;SOR=2.303	GT:AD:DP:GQ:PL	1/1:0,2:2:6:66,6,0
HYBRID_SCAFFOLD_Super-Scaffold_601|quiver|pilon	699582	.	T	TA	78	PASS	AC=2;AF=1.00;AN=2;DP=7;FS=0.000;MLEAC=2;MLEAF=1.00;MQ=60.00;QD=11.14;SOR=1.609	GT:AD:DP:GQ:PL	1/1:0,4:4:12:115,12,0
HYBRID_SCAFFOLD_Super-Scaffold_601|quiver|pilon	723245	.	GCA	G	48.73	LowQual	AC=1;AF=0.500;AN=2;BaseQRankSum=1.135;ClippingRankSum=2.444;DP=29;FS=0.000;MLEAC=1;MLEAF=0.500;MQ=59.47;MQRankSum=-0.349;QD=1.68;ReadPosRankSum=2.968;SOR=0.627	GT:AD:DP:GQ:PL	0/1:15,5:20:86:86,0,394
HYBRID_SCAFFOLD_Super-Scaffold_601|quiver|pilon	736280	.	TAC	T	101.73	LowQD	AC=1;AF=0.500;AN=2;BaseQRankSum=3.744;ClippingRankSum=-0.210;DP=92;FS=19.092;MLEAC=1;MLEAF=0.500;MQ=59.37;MQRankSum=0.449;QD=1.11;ReadPosRankSum=1.453;SOR=4.079	GT:AD:DP:GQ:PL	0/1:44,12:56:99:139,0,1013
HYBRID_SCAFFOLD_Super-Scaffold_601|quiver|pilon	736630	.	CCA	C	135.73	PASS	AC=1;AF=0.500;AN=2;BaseQRankSum=-1.787;ClippingRankSum=-0.845;DP=87;FS=7.811;MLEAC=1;MLEAF=0.500;MQ=60.00;MQRankSum=-0.177;QD=1.56;ReadPosRankSum=0.710;SOR=2.546	GT:AD:DP:GQ:PL	0/1:27,12:39:99:173,0,681
HYBRID_SCAFFOLD_Super-Scaffold_601|quiver|pilon	741027	.	T	TCTTC	439.94	PASS	AC=2;AF=1.00;AN=2;BaseQRankSum=0.134;ClippingRankSum=-0.401;DP=29;FS=0.000;MLEAC=2;MLEAF=1.00;MQ=54.89;MQRankSum=0.134;QD=15.17;ReadPosRankSum=0.401;SOR=0.368	GT:AD:DP:GQ:PL	1/1:1,12:13:13:477,13,0
HYBRID_SCAFFOLD_Super-Scaffold_601|quiver|pilon	745864	.	G	GA	96.87	PASS	AC=2;AF=1.00;AN=2;DP=6;FS=0.000;MLEAC=2;MLEAF=1.00;MQ=60.00;QD=16.14;SOR=1.022	GT:AD:DP:GQ:PL	1/1:0,5:5:15:134,15,0
HYBRID_SCAFFOLD_Super-Scaffold_601|quiver|pilon	843417	.	A	AC	117.87	PASS	AC=2;AF=1.00;AN=2;DP=5;FS=0.000;MLEAC=2;MLEAF=1.00;MQ=60.00;QD=23.57;SOR=1.022	GT:AD:DP:GQ:PL	1/1:0,5:5:15:155,15,0
HYBRID_SCAFFOLD_Super-Scaffold_601|quiver|pilon	846508	.	CTTCT	C	55.52	PASS	AC=2;AF=1.00;AN=2;DP=14;FS=0.000;MLEAC=2;MLEAF=1.00;MQ=60.00;QD=3.97;SOR=2.303	GT:AD:DP:GQ:PL	1/1:0,2:2:7:92,7,0
HYBRID_SCAFFOLD_Super-Scaffold_601|quiver|pilon	919621	.	T	C	47.77	LowQual	AC=1;AF=0.500;AN=2;BaseQRankSum=-0.728;ClippingRankSum=-0.029;DP=25;FS=25.333;MLEAC=1;MLEAF=0.500;MQ=59.33;MQRankSum=0.553;QD=1.91;ReadPosRankSum=-3.000;SOR=4.399	GT:AD:DP:GQ:PL	0/1:17,8:25:76:76,0,454
HYBRID_SCAFFOLD_Super-Scaffold_601|quiver|pilon	967747	.	G	GAGAA	145.77	PASS	AC=1;AF=0.500;AN=2;BaseQRankSum=-0.742;ClippingRankSum=-0.742;DP=13;FS=3.680;MLEAC=1;MLEAF=0.500;MQ=54.07;MQRankSum=-0.742;QD=11.21;ReadPosRankSum=0.742;SOR=1.108	GT:AD:DP:GQ:PL	0/1:1,6:7:20:183,0,20
HYBRID_SCAFFOLD_Super-Scaffold_601|quiver|pilon	995610	.	T	TG	105.87	PASS	AC=2;AF=1.00;AN=2;DP=5;FS=0.000;MLEAC=2;MLEAF=1.00;MQ=60.00;QD=21.17;SOR=3.611	GT:AD:DP:GQ:PL	1/1:0,5:5:15:143,15,0
HYBRID_SCAFFOLD_Super-Scaffold_601|quiver|pilon	1068620	.	T	TA	87.87	PASS	AC=2;AF=1.00;AN=2;DP=10;FS=0.000;MLEAC=2;MLEAF=1.00;MQ=60.00;QD=8.79;SOR=1.981	GT:AD:DP:GQ:PL	1/1:0,5:5:15:125,15,0
HYBRID_SCAFFOLD_Super-Scaffold_601|quiver|pilon	1095447	.	GGT	G	31.73	LowQual	AC=1;AF=0.500;AN=2;BaseQRankSum=-1.401;ClippingRankSum=-0.467;DP=16;FS=0.000;MLEAC=1;MLEAF=0.500;MQ=60.00;MQRankSum=0.778;QD=1.98;ReadPosRankSum=-1.401;SOR=0.184	GT:AD:DP:GQ:PL	0/1:11,3:14:69:69,0,355
HYBRID_SCAFFOLD_Super-Scaffold_601|quiver|pilon	1223562	.	A	G	51.77	LowQD	AC=1;AF=0.500;AN=2;BaseQRankSum=-2.016;ClippingRankSum=-0.309;DP=42;FS=0.000;MLEAC=1;MLEAF=0.500;MQ=59.61;MQRankSum=0.868;QD=1.23;ReadPosRankSum=-0.868;SOR=0.788	GT:AD:DP:GQ:PL	0/1:30,11:41:80:80,0,839
HYBRID_SCAFFOLD_Super-Scaffold_601|quiver|pilon	1236984	.	A	AT	70	PASS	AC=2;AF=1.00;AN=2;DP=6;FS=0.000;MLEAC=2;MLEAF=1.00;MQ=61.78;QD=11.67;SOR=1.609	GT:AD:DP:GQ:PL	1/1:0,4:4:12:107,12,0
HYBRID_SCAFFOLD_Super-Scaffold_601|quiver|pilon	1255713	.	A	AC	125.87	PASS	AC=2;AF=1.00;AN=2;DP=6;FS=0.000;MLEAC=2;MLEAF=1.00;MQ=60.00;QD=20.98;SOR=1.981	GT:AD:DP:GQ:PL	1/1:0,5:5:15:163,15,0
HYBRID_SCAFFOLD_Super-Scaffold_601|quiver|pilon	1346470	.	GCA	G	47.73	LowQual	AC=1;AF=0.500;AN=2;BaseQRankSum=-0.720;ClippingRankSum=0.000;DP=18;FS=0.000;MLEAC=1;MLEAF=0.500;MQ=60.00;MQRankSum=-1.380;QD=2.65;ReadPosRankSum=-0.720;SOR=1.609	GT:AD:DP:GQ:PL	0/1:2,4:6:32:85,0,32
HYBRID_SCAFFOLD_Super-Scaffold_601|quiver|pilon	1422953	.	CTG	C	113.73	PASS	AC=1;AF=0.500;AN=2;BaseQRankSum=-1.267;ClippingRankSum=0.398;DP=40;FS=0.000;MLEAC=1;MLEAF=0.500;MQ=60.00;MQRankSum=0.471;QD=2.84;ReadPosRankSum=-0.471;SOR=0.542	GT:AD:DP:GQ:PL	0/1:20,8:28:99:151,0,459
HYBRID_SCAFFOLD_Super-Scaffold_601|quiver|pilon	1435318	.	C	CCG	190.86	PASS	AC=2;AF=1.00;AN=2;BaseQRankSum=0.751;ClippingRankSum=-0.751;DP=9;FS=0.000;MLEAC=2;MLEAF=1.00;MQ=66.83;MQRankSum=0.751;QD=21.21;ReadPosRankSum=0.751;SOR=0.446	GT:AD:DP:GQ:PL	1/1:1,8:9:2:226,2,0
HYBRID_SCAFFOLD_Super-Scaffold_601|quiver|pilon	1448014	.	CGT	C	31.73	LowQD;LowQual	AC=1;AF=0.500;AN=2;BaseQRankSum=0.298;ClippingRankSum=-0.638;DP=24;FS=2.483;MLEAC=1;MLEAF=0.500;MQ=60.00;MQRankSum=0.894;QD=1.32;ReadPosRankSum=-0.809;SOR=0.169	GT:AD:DP:GQ:PL	0/1:18,4:22:69:69,0,536
HYBRID_SCAFFOLD_Super-Scaffold_601|quiver|pilon	1470834	.	GCAA	G	40.73	LowQual	AC=1;AF=0.500;AN=2;BaseQRankSum=-1.621;ClippingRankSum=-0.839;DP=23;FS=2.350;MLEAC=1;MLEAF=0.500;MQ=60.00;MQRankSum=0.615;QD=1.77;ReadPosRankSum=0.592;SOR=1.061	GT:AD:DP:GQ:PL	0/1:16,3:19:78:78,0,714
HYBRID_SCAFFOLD_Super-Scaffold_601|quiver|pilon	1475501	.	A	G	58.77	PASS	AC=1;AF=0.500;AN=2;BaseQRankSum=-1.733;ClippingRankSum=0.211;DP=19;FS=25.092;MLEAC=1;MLEAF=0.500;MQ=53.51;MQRankSum=-2.831;QD=3.09;ReadPosRankSum=-1.395;SOR=4.161	GT:AD:DP:GQ:PL	0/1:12,7:19:87:87,0,397
HYBRID_SCAFFOLD_Super-Scaffold_601|quiver|pilon	1480225	.	TAC	T	49.73	LowQual	AC=1;AF=0.500;AN=2;BaseQRankSum=0.788;ClippingRankSum=-1.152;DP=19;FS=2.769;MLEAC=1;MLEAF=0.500;MQ=60.00;MQRankSum=-2.607;QD=2.62;ReadPosRankSum=-0.303;SOR=1.609	GT:AD:DP:GQ:PL	0/1:12,4:16:87:87,0,325
HYBRID_SCAFFOLD_Super-Scaffold_601|quiver|pilon	1501344	.	GGT	G	38.73	LowQual	AC=1;AF=0.500;AN=2;BaseQRankSum=-0.546;ClippingRankSum=0.296;DP=16;FS=3.233;MLEAC=1;MLEAF=0.500;MQ=60.00;MQRankSum=0.296;QD=2.42;ReadPosRankSum=1.214;SOR=2.419	GT:AD:DP:GQ:PL	0/1:7,3:10:76:76,0,211
HYBRID_SCAFFOLD_Super-Scaffold_601|quiver|pilon	1520120	.	TGAGA	T	30.73	LowQual	AC=1;AF=0.500;AN=2;BaseQRankSum=0.000;ClippingRankSum=-1.026;DP=18;FS=0.000;MLEAC=1;MLEAF=0.500;MQ=57.75;MQRankSum=0.000;QD=1.71;ReadPosRankSum=-1.026;SOR=2.303	GT:AD:DP:GQ:PL	0/1:2,2:4:68:68,0,91
HYBRID_SCAFFOLD_Super-Scaffold_601|quiver|pilon	1550238	.	CTCTT	C	144	PASS	AC=2;AF=1.00;AN=2;DP=7;FS=0.000;MLEAC=2;MLEAF=1.00;MQ=60.00;QD=20.57;SOR=3.258	GT:AD:DP:GQ:PL	1/1:0,4:4:12:181,12,0
HYBRID_SCAFFOLD_Super-Scaffold_601|quiver|pilon	1556596	.	AT	A	1391.73	PASS	AC=2;AF=1.00;AN=2;DP=42;FS=0.000;MLEAC=2;MLEAF=1.00;MQ=60.00;QD=33.14;SOR=0.902	GT:AD:DP:GQ:PL	1/1:0,40:40:99:1429,120,0
HYBRID_SCAFFOLD_Super-Scaffold_601|quiver|pilon	2186165	.	A	T	157.77	PASS	AC=1;AF=0.500;AN=2;BaseQRankSum=0.237;ClippingRankSum=0.543;DP=43;FS=5.100;MLEAC=1;MLEAF=0.500;MQ=45.02;MQRankSum=-2.296;QD=3.67;ReadPosRankSum=0.431;SOR=1.609	GT:AD:DP:GQ:PL	0/1:32,11:43:99:186,0,773
HYBRID_SCAFFOLD_Super-Scaffold_601|quiver|pilon	2186185	.	A	AC	69.73	LowQD	AC=1;AF=0.500;AN=2;BaseQRankSum=-1.541;ClippingRankSum=0.324;DP=51;FS=1.530;MLEAC=1;MLEAF=0.500;MQ=46.04;MQRankSum=-0.220;QD=1.37;ReadPosRankSum=0.609;SOR=1.152	GT:AD:DP:GQ:PL	0/1:43,8:51:99:107,0,1251
HYBRID_SCAFFOLD_Super-Scaffold_601|quiver|pilon	2186214	.	C	T	219.77	PASS	AC=1;AF=0.500;AN=2;BaseQRankSum=0.393;ClippingRankSum=-0.707;DP=38;FS=3.108;MLEAC=1;MLEAF=0.500;MQ=46.41;MQRankSum=-2.842;QD=5.78;ReadPosRankSum=-0.110;SOR=0.850	GT:AD:DP:GQ:PL	0/1:26,12:38:99:248,0,744
HYBRID_SCAFFOLD_Super-Scaffold_601|quiver|pilon	2186329	.	G	C	65.77	PASS	AC=1;AF=0.500;AN=2;BaseQRankSum=1.061;ClippingRankSum=-0.354;DP=14;FS=6.560;MLEAC=1;MLEAF=0.500;MQ=28.96;MQRankSum=0.354;QD=4.70;ReadPosRankSum=1.344;SOR=3.258	GT:AD:DP:GQ:PL	0/1:10,4:14:94:94,0,276
HYBRID_SCAFFOLD_Super-Scaffold_601|quiver|pilon	2204084	.	T	TC	50.25	LowCoverage	AC=2;AF=1.00;AN=2;DP=3;FS=0.000;MLEAC=2;MLEAF=1.00;MQ=60.00;QD=16.75;SOR=2.833	GT:AD:DP:GQ:PL	1/1:0,3:3:9:87,9,0
HYBRID_SCAFFOLD_Super-Scaffold_601|quiver|pilon	2223759	.	A	AG	49.25	LowQual	AC=2;AF=1.00;AN=2;DP=5;FS=0.000;MLEAC=2;MLEAF=1.00;MQ=60.00;QD=9.85;SOR=1.179	GT:AD:DP:GQ:PL	1/1:0,3:3:9:86,9,0
HYBRID_SCAFFOLD_Super-Scaffold_601|quiver|pilon	2242514	.	C	T	127.77	PASS	AC=1;AF=0.500;AN=2;BaseQRankSum=-2.155;ClippingRankSum=-0.840;DP=36;FS=0.000;MLEAC=1;MLEAF=0.500;MQ=40.02;MQRankSum=-3.507;QD=3.55;ReadPosRankSum=-0.913;SOR=0.892	GT:AD:DP:GQ:PL	0/1:27,9:36:99:156,0,1012
HYBRID_SCAFFOLD_Super-Scaffold_601|quiver|pilon	2242527	.	A	AT	71.73	PASS	AC=1;AF=0.500;AN=2;BaseQRankSum=-3.057;ClippingRankSum=0.210;DP=36;FS=0.000;MLEAC=1;MLEAF=0.500;MQ=38.94;MQRankSum=-3.571;QD=1.99;ReadPosRankSum=0.490;SOR=0.446	GT:AD:DP:GQ:PL	0/1:27,6:33:99:109,0,893
HYBRID_SCAFFOLD_Super-Scaffold_601|quiver|pilon	2242574	.	GA	G	119.73	PASS	AC=1;AF=0.500;AN=2;BaseQRankSum=-0.722;ClippingRankSum=-0.804;DP=36;FS=6.582;MLEAC=1;MLEAF=0.500;MQ=48.01;MQRankSum=-3.732;QD=3.33;ReadPosRankSum=1.382;SOR=2.100	GT:AD:DP:GQ:PL	0/1:28,7:35:99:157,0,942
HYBRID_SCAFFOLD_Super-Scaffold_601|quiver|pilon	2249453	.	ACT	A	94.73	PASS	AC=1;AF=0.500;AN=2;BaseQRankSum=1.202;ClippingRankSum=-0.495;DP=15;FS=2.963;MLEAC=1;MLEAF=0.500;MQ=40.92;MQRankSum=-0.778;QD=6.32;ReadPosRankSum=2.333;SOR=1.981	GT:AD:DP:GQ:PL	0/1:10,4:14:99:132,0,1138
HYBRID_SCAFFOLD_Super-Scaffold_601|quiver|pilon	2249470	.	G	T	103.77	PASS	AC=1;AF=0.500;AN=2;BaseQRankSum=1.110;ClippingRankSum=-0.849;DP=15;FS=5.611;MLEAC=1;MLEAF=0.500;MQ=42.65;MQRankSum=-0.849;QD=6.92;ReadPosRankSum=1.240;SOR=2.376	GT:AD:DP:GQ:PL	0/1:11,4:15:99:132,0,1177
HYBRID_SCAFFOLD_Super-Scaffold_601|quiver|pilon	2249473	.	AG	A	100.73	PASS	AC=1;AF=0.500;AN=2;BaseQRankSum=2.333;ClippingRankSum=-0.778;DP=14;FS=6.008;MLEAC=1;MLEAF=0.500;MQ=43.75;MQRankSum=-1.202;QD=7.20;ReadPosRankSum=0.354;SOR=2.621	GT:AD:DP:GQ:PL	0/1:10,4:14:99:138,0,1065
HYBRID_SCAFFOLD_Super-Scaffold_601|quiver|pilon	2249627	.	A	C	30.77	LowCoverage;LowQual	AC=1;AF=0.500;AN=2;BaseQRankSum=0.000;ClippingRankSum=1.026;DP=4;FS=0.000;MLEAC=1;MLEAF=0.500;MQ=27.06;MQRankSum=1.026;QD=7.69;ReadPosRankSum=0.000;SOR=2.303	GT:AD:DP:GQ:PL	0/1:2,2:4:37:59,0,37
HYBRID_SCAFFOLD_Super-Scaffold_601|quiver|pilon	2280018	.	C	T	168.77	PASS	AC=1;AF=0.500;AN=2;BaseQRankSum=0.628;ClippingRankSum=-0.438;DP=42;FS=6.726;MLEAC=1;MLEAF=0.500;MQ=56.86;MQRankSum=0.285;QD=4.02;ReadPosRankSum=-1.237;SOR=2.338	GT:AD:DP:GQ:PL	0/1:28,8:36:99:197,0,879
HYBRID_SCAFFOLD_Super-Scaffold_601|quiver|pilon	2280058	.	A	T	160.77	SnpCluster	AC=1;AF=0.500;AN=2;BaseQRankSum=1.923;ClippingRankSum=-1.680;DP=47;FS=9.503;MLEAC=1;MLEAF=0.500;MQ=57.20;MQRankSum=-1.195;QD=3.42;ReadPosRankSum=3.101;SOR=2.584	GT:AD:DP:GQ:PL	0/1:34,7:41:99:189,0,1592
HYBRID_SCAFFOLD_Super-Scaffold_601|quiver|pilon	2280061	.	G	A	160.77	SnpCluster	AC=1;AF=0.500;AN=2;BaseQRankSum=1.566;ClippingRankSum=0.142;DP=46;FS=9.796;MLEAC=1;MLEAF=0.500;MQ=57.14;MQRankSum=-0.748;QD=3.49;ReadPosRankSum=2.670;SOR=2.576	GT:AD:DP:GQ:PL	0/1:33,7:40:99:189,0,1592
HYBRID_SCAFFOLD_Super-Scaffold_601|quiver|pilon	2280062	.	C	A	163.77	SnpCluster	AC=1;AF=0.500;AN=2;BaseQRankSum=2.141;ClippingRankSum=-1.409;DP=45;FS=10.067;MLEAC=1;MLEAF=0.500;MQ=57.07;MQRankSum=-0.201;QD=3.64;ReadPosRankSum=2.470;SOR=2.568	GT:AD:DP:GQ:PL	0/1:32,7:39:99:192,0,1571
HYBRID_SCAFFOLD_Super-Scaffold_601|quiver|pilon	2280068	.	A	G	169.77	SnpCluster	AC=1;AF=0.500;AN=2;BaseQRankSum=1.694;ClippingRankSum=1.694;DP=43;FS=10.298;MLEAC=1;MLEAF=0.500;MQ=57.36;MQRankSum=-0.565;QD=3.95;ReadPosRankSum=1.130;SOR=2.561	GT:AD:DP:GQ:PL	0/1:31,7:38:99:198,0,1488
HYBRID_SCAFFOLD_Super-Scaffold_601|quiver|pilon	2280104	.	A	G	114.77	PASS	AC=1;AF=0.500;AN=2;BaseQRankSum=-1.336;ClippingRankSum=0.750;DP=40;FS=10.067;MLEAC=1;MLEAF=0.500;MQ=57.38;MQRankSum=-2.543;QD=2.87;ReadPosRankSum=-2.397;SOR=2.568	GT:AD:DP:GQ:PL	0/1:32,7:39:99:143,0,1154
HYBRID_SCAFFOLD_Super-Scaffold_601|quiver|pilon	2310259	.	G	GT	67	PASS	AC=2;AF=1.00;AN=2;DP=8;FS=0.000;MLEAC=2;MLEAF=1.00;MQ=60.00;QD=8.37;SOR=1.609	GT:AD:DP:GQ:PL	1/1:0,4:4:12:104,12,0
HYBRID_SCAFFOLD_Super-Scaffold_601|quiver|pilon	2351284	.	CGT	C	120.73	PASS	AC=1;AF=0.500;AN=2;BaseQRankSum=0.809;ClippingRankSum=-1.792;DP=39;FS=0.000;MLEAC=1;MLEAF=0.500;MQ=59.85;MQRankSum=0.116;QD=3.10;ReadPosRankSum=-0.445;SOR=0.465	GT:AD:DP:GQ:PL	0/1:19,7:26:99:158,0,488
HYBRID_SCAFFOLD_Super-Scaffold_601|quiver|pilon	2351604	.	CAT	C	39.73	LowQual	AC=1;AF=0.500;AN=2;BaseQRankSum=0.358;ClippingRankSum=-1.231;DP=7;FS=0.000;MLEAC=1;MLEAF=0.500;MQ=60.00;MQRankSum=0.358;QD=5.68;ReadPosRankSum=1.231;SOR=1.179	GT:AD:DP:GQ:PL	0/1:2,3:5:56:77,0,56
HYBRID_SCAFFOLD_Super-Scaffold_601|quiver|pilon	2354872	.	A	AGAG	275.77	PASS	AC=2;AF=1.00;AN=2;DP=10;FS=0.000;MLEAC=2;MLEAF=1.00;MQ=60.00;QD=27.58;SOR=0.941	GT:AD:DP:GQ:PL	1/1:0,7:7:21:313,21,0
HYBRID_SCAFFOLD_Super-Scaffold_601|quiver|pilon	2369699	.	T	TA	51.73	PASS	AC=1;AF=0.500;AN=2;BaseQRankSum=1.380;ClippingRankSum=-0.720;DP=13;FS=4.771;MLEAC=1;MLEAF=0.500;MQ=60.00;MQRankSum=-1.380;QD=3.98;ReadPosRankSum=0.000;SOR=3.258	GT:AD:DP:GQ:PL	0/1:2,4:6:38:89,0,38
HYBRID_SCAFFOLD_Super-Scaffold_601|quiver|pilon	2371223	.	GCA	G	57.73	PASS	AC=1;AF=0.500;AN=2;BaseQRankSum=1.157;ClippingRankSum=0.417;DP=29;FS=0.000;MLEAC=1;MLEAF=0.500;MQ=60.00;MQRankSum=0.324;QD=1.99;ReadPosRankSum=0.509;SOR=1.179	GT:AD:DP:GQ:PL	0/1:14,5:19:95:95,0,341
HYBRID_SCAFFOLD_Super-Scaffold_601|quiver|pilon	2390479	.	TAC	T	39.73	LowQD;LowQual	AC=1;AF=0.500;AN=2;BaseQRankSum=0.264;ClippingRankSum=1.423;DP=29;FS=0.000;MLEAC=1;MLEAF=0.500;MQ=59.09;MQRankSum=-1.107;QD=1.37;ReadPosRankSum=0.533;SOR=0.693	GT:AD:DP:GQ:PL	0/1:12,5:17:77:77,0,279
HYBRID_SCAFFOLD_Super-Scaffold_601|quiver|pilon	2405871	.	A	AG	77	LowCoverage	AC=2;AF=1.00;AN=2;DP=4;FS=0.000;MLEAC=2;MLEAF=1.00;MQ=60.00;QD=19.25;SOR=1.609	GT:AD:DP:GQ:PL	1/1:0,4:4:12:114,12,0
HYBRID_SCAFFOLD_Super-Scaffold_601|quiver|pilon	2459393	.	T	C	179.77	PASS	AC=1;AF=0.500;AN=2;BaseQRankSum=2.642;ClippingRankSum=0.253;DP=32;FS=18.944;MLEAC=1;MLEAF=0.500;MQ=53.90;MQRankSum=-0.161;QD=5.62;ReadPosRankSum=-1.034;SOR=3.904	GT:AD:DP:GQ:PL	0/1:14,14:28:99:208,0,132
HYBRID_SCAFFOLD_Super-Scaffold_601|quiver|pilon	2530435	.	C	CT	47.25	LowQual	AC=2;AF=1.00;AN=2;DP=7;FS=0.000;MLEAC=2;MLEAF=1.00;MQ=60.00;QD=6.75;SOR=1.179	GT:AD:DP:GQ:PL	1/1:0,3:3:9:84,9,0
HYBRID_SCAFFOLD_Super-Scaffold_601|quiver|pilon	2794814	.	A	C	74.77	PASS	AC=1;AF=0.500;AN=2;BaseQRankSum=1.159;ClippingRankSum=-0.361;DP=9;FS=0.000;MLEAC=1;MLEAF=0.500;MQ=38.81;MQRankSum=-0.361;QD=8.31;ReadPosRankSum=-0.729;SOR=1.022	GT:AD:DP:GQ:PL	0/1:4,5:9:72:103,0,72
HYBRID_SCAFFOLD_Super-Scaffold_601|quiver|pilon	2833771	.	GGAGA	G	37.73	LowQual	AC=1;AF=0.500;AN=2;BaseQRankSum=-1.231;ClippingRankSum=0.358;DP=12;FS=3.979;MLEAC=1;MLEAF=0.500;MQ=60.00;MQRankSum=-0.358;QD=3.14;ReadPosRankSum=0.000;SOR=2.245	GT:AD:DP:GQ:PL	0/1:3,2:5:75:75,0,118
HYBRID_SCAFFOLD_Super-Scaffold_601|quiver|pilon	2839902	.	T	C	61.77	PASS	AC=1;AF=0.500;AN=2;BaseQRankSum=-0.578;ClippingRankSum=-1.619;DP=30;FS=29.194;MLEAC=1;MLEAF=0.500;MQ=56.17;MQRankSum=-0.289;QD=2.06;ReadPosRankSum=-2.081;SOR=4.161	GT:AD:DP:GQ:PL	0/1:19,7:26:90:90,0,387
HYBRID_SCAFFOLD_Super-Scaffold_601|quiver|pilon	2844013	.	A	AC	77	PASS	AC=2;AF=1.00;AN=2;DP=5;FS=0.000;MLEAC=2;MLEAF=1.00;MQ=62.13;QD=15.40;SOR=1.609	GT:AD:DP:GQ:PL	1/1:0,4:4:12:114,12,0
HYBRID_SCAFFOLD_Super-Scaffold_601|quiver|pilon	2914209	.	TTA	T	105.73	PASS	AC=1;AF=0.500;AN=2;BaseQRankSum=1.408;ClippingRankSum=1.531;DP=17;FS=0.000;MLEAC=1;MLEAF=0.500;MQ=60.00;MQRankSum=-1.653;QD=6.22;ReadPosRankSum=-0.184;SOR=0.941	GT:AD:DP:GQ:PL	0/1:10,5:15:99:143,0,330
HYBRID_SCAFFOLD_Super-Scaffold_601|quiver|pilon	2920879	.	T	TC	59.25	LowCoverage	AC=2;AF=1.00;AN=2;DP=3;FS=0.000;MLEAC=2;MLEAF=1.00;MQ=60.00;QD=19.75;SOR=1.179	GT:AD:DP:GQ:PL	1/1:0,3:3:9:96,9,0
HYBRID_SCAFFOLD_Super-Scaffold_601|quiver|pilon	2991886	.	T	TC	62.37	PASS	AC=1;AF=0.500;AN=2;BaseQRankSum=0.731;ClippingRankSum=0.731;DP=7;FS=3.979;MLEAC=1;MLEAF=0.500;MQ=59.05;MQRankSum=-0.731;QD=8.91;ReadPosRankSum=0.731;SOR=1.447	GT:AD:DP:GQ:PL	0/1:1,4:5:8:99,0,8
HYBRID_SCAFFOLD_Super-Scaffold_601|quiver|pilon	3005996	.	C	CT	62	PASS	AC=2;AF=1.00;AN=2;DP=8;FS=0.000;MLEAC=2;MLEAF=1.00;MQ=60.00;QD=7.75;SOR=1.609	GT:AD:DP:GQ:PL	1/1:0,4:4:12:99,12,0
HYBRID_SCAFFOLD_Super-Scaffold_601|quiver|pilon	3018648	.	A	AGAAG	53.70	PASS	AC=2;AF=1.00;AN=2;DP=5;FS=0.000;MLEAC=2;MLEAF=1.00;MQ=50.60;QD=10.74;SOR=0.693	GT:AD:DP:GQ:PL	1/1:0,2:2:6:90,6,0
HYBRID_SCAFFOLD_Super-Scaffold_601|quiver|pilon	3022802	.	TCA	T	41.73	LowQual	AC=1;AF=0.500;AN=2;BaseQRankSum=0.231;ClippingRankSum=-1.003;DP=16;FS=0.000;MLEAC=1;MLEAF=0.500;MQ=60.00;MQRankSum=0.231;QD=2.61;ReadPosRankSum=-0.536;SOR=0.446	GT:AD:DP:GQ:PL	0/1:9,4:13:79:79,0,272
HYBRID_SCAFFOLD_Super-Scaffold_601|quiver|pilon	3076016	.	G	GA	245.77	PASS	AC=2;AF=1.00;AN=2;DP=8;FS=0.000;MLEAC=2;MLEAF=1.00;MQ=55.88;QD=30.72;SOR=2.584	GT:AD:DP:GQ:PL	1/1:0,7:7:21:283,21,0
HYBRID_SCAFFOLD_Super-Scaffold_601|quiver|pilon	3076026	.	T	TG	106	PASS	AC=2;AF=1.00;AN=2;DP=6;FS=0.000;MLEAC=2;MLEAF=1.00;MQ=54.44;QD=17.67;SOR=3.258	GT:AD:DP:GQ:PL	1/1:0,4:4:12:143,12,0
HYBRID_SCAFFOLD_Super-Scaffold_601|quiver|pilon	3076035	.	C	CT	53.70	LowCoverage	AC=2;AF=1.00;AN=2;DP=4;FS=0.000;MLEAC=2;MLEAF=1.00;MQ=51.43;QD=13.43;SOR=2.303	GT:AD:DP:GQ:PL	1/1:0,2:2:6:90,6,0
HYBRID_SCAFFOLD_Super-Scaffold_601|quiver|pilon	3076042	.	G	GTAC	98.25	LowCoverage	AC=2;AF=1.00;AN=2;DP=3;FS=0.000;MLEAC=2;MLEAF=1.00;MQ=48.24;QD=32.75;SOR=2.303	GT:AD:DP:GQ:PL	1/1:0,2:2:9:135,9,0
HYBRID_SCAFFOLD_Super-Scaffold_601|quiver|pilon	3076061	.	C	T	61.74	LowCoverage	AC=2;AF=1.00;AN=2;DP=2;FS=0.000;MLEAC=2;MLEAF=1.00;MQ=46.39;QD=30.87;SOR=2.303	GT:AD:DP:GQ:PL	1/1:0,2:2:6:89,6,0
HYBRID_SCAFFOLD_Super-Scaffold_603|quiver|pilon	78997	.	T	TG	50.25	PASS	AC=2;AF=1.00;AN=2;DP=5;FS=0.000;MLEAC=2;MLEAF=1.00;MQ=60.00;QD=10.05;SOR=2.833	GT:AD:DP:GQ:PL	1/1:0,3:3:9:87,9,0
HYBRID_SCAFFOLD_Super-Scaffold_603|quiver|pilon	134075	.	GAC	G	123.73	PASS	AC=1;AF=0.500;AN=2;BaseQRankSum=-2.045;ClippingRankSum=-0.284;DP=71;FS=1.827;MLEAC=1;MLEAF=0.500;MQ=55.74;MQRankSum=-0.134;QD=1.74;ReadPosRankSum=0.551;SOR=1.179	GT:AD:DP:GQ:PL	0/1:34,9:43:99:161,0,983
HYBRID_SCAFFOLD_Super-Scaffold_603|quiver|pilon	138129	.	A	AG	133.80	PASS	AC=2;AF=1.00;AN=2;DP=9;FS=0.000;MLEAC=2;MLEAF=1.00;MQ=60.00;QD=14.87;SOR=0.693	GT:AD:DP:GQ:PL	1/1:0,6:6:18:171,18,0
HYBRID_SCAFFOLD_Super-Scaffold_603|quiver|pilon	144974	.	G	GAAAGA	124.87	PASS	AC=2;AF=1.00;AN=2;DP=11;FS=0.000;MLEAC=2;MLEAF=1.00;MQ=60.00;QD=11.35;SOR=1.022	GT:AD:DP:GQ:PL	1/1:0,5:5:15:162,15,0
HYBRID_SCAFFOLD_Super-Scaffold_603|quiver|pilon	154397	.	CTAT	C	32.73	LowQual	AC=1;AF=0.500;AN=2;BaseQRankSum=0.720;ClippingRankSum=0.720;DP=6;FS=0.000;MLEAC=1;MLEAF=0.500;MQ=60.00;MQRankSum=-1.380;QD=5.46;ReadPosRankSum=0.000;SOR=0.223	GT:AD:DP:GQ:PL	0/1:4,2:6:70:70,0,152
HYBRID_SCAFFOLD_Super-Scaffold_603|quiver|pilon	173177	.	C	CTCTT	98.06	PASS	AC=2;AF=1.00;AN=2;DP=25;FS=0.000;MLEAC=2;MLEAF=1.00;MQ=54.32;QD=3.92;SOR=3.258	GT:AD:DP:GQ:PL	1/1:0,4:4:11:135,11,0
HYBRID_SCAFFOLD_Super-Scaffold_603|quiver|pilon	335022	.	TG	T	64.73	PASS	AC=1;AF=0.500;AN=2;BaseQRankSum=-1.599;ClippingRankSum=-0.825;DP=12;FS=0.000;MLEAC=1;MLEAF=0.500;MQ=40.98;MQRankSum=0.289;QD=5.39;ReadPosRankSum=-0.929;SOR=0.368	GT:AD:DP:GQ:PL	0/1:8,4:12:99:102,0,233
HYBRID_SCAFFOLD_Super-Scaffold_603|quiver|pilon	335116	.	C	T	125.77	PASS	AC=1;AF=0.500;AN=2;BaseQRankSum=-1.992;ClippingRankSum=-1.721;DP=18;FS=0.000;MLEAC=1;MLEAF=0.500;MQ=36.94;MQRankSum=-3.351;QD=6.99;ReadPosRankSum=1.359;SOR=0.476	GT:AD:DP:GQ:PL	0/1:11,7:18:99:154,0,385
HYBRID_SCAFFOLD_Super-Scaffold_603|quiver|pilon	351350	.	ATG	A	83.73	PASS	AC=1;AF=0.500;AN=2;BaseQRankSum=-2.595;ClippingRankSum=-0.029;DP=37;FS=0.000;MLEAC=1;MLEAF=0.500;MQ=60.00;MQRankSum=-0.671;QD=2.26;ReadPosRankSum=1.546;SOR=0.972	GT:AD:DP:GQ:PL	0/1:21,6:27:99:121,0,621
HYBRID_SCAFFOLD_Super-Scaffold_603|quiver|pilon	353727	.	C	CAA	109	PASS	AC=2;AF=1.00;AN=2;DP=8;FS=0.000;MLEAC=2;MLEAF=1.00;MQ=60.00;QD=13.62;SOR=0.693	GT:AD:DP:GQ:PL	1/1:0,4:4:12:146,12,0
HYBRID_SCAFFOLD_Super-Scaffold_603|quiver|pilon	359581	.	A	T	75.77	PASS	AC=1;AF=0.500;AN=2;BaseQRankSum=-1.134;ClippingRankSum=-0.244;DP=12;FS=6.532;MLEAC=1;MLEAF=0.500;MQ=51.98;MQRankSum=0.135;QD=6.31;ReadPosRankSum=-0.831;SOR=0.620	GT:AD:DP:GQ:PL	0/1:7,5:12:99:104,0,220
HYBRID_SCAFFOLD_Super-Scaffold_603|quiver|pilon	390121	.	GCA	G	120.73	PASS	AC=1;AF=0.500;AN=2;BaseQRankSum=-0.768;ClippingRankSum=0.835;DP=31;FS=0.000;MLEAC=1;MLEAF=0.500;MQ=59.33;MQRankSum=0.301;QD=3.89;ReadPosRankSum=1.007;SOR=0.941	GT:AD:DP:GQ:PL	0/1:16,7:23:99:158,0,420
HYBRID_SCAFFOLD_Super-Scaffold_603|quiver|pilon	392846	.	TTG	T	31.73	LowQD;LowQual	AC=1;AF=0.500;AN=2;BaseQRankSum=1.364;ClippingRankSum=-1.364;DP=42;FS=1.971;MLEAC=1;MLEAF=0.500;MQ=59.49;MQRankSum=0.184;QD=0.76;ReadPosRankSum=-0.140;SOR=1.229	GT:AD:DP:GQ:PL	0/1:16,6:22:69:69,0,308
HYBRID_SCAFFOLD_Super-Scaffold_603|quiver|pilon	414067	.	CCA	C	65.73	LowQD	AC=1;AF=0.500;AN=2;BaseQRankSum=-0.103;ClippingRankSum=0.563;DP=70;FS=1.455;MLEAC=1;MLEAF=0.500;MQ=58.94;MQRankSum=-0.034;QD=0.94;ReadPosRankSum=0.293;SOR=1.022	GT:AD:DP:GQ:PL	0/1:49,8:57:99:103,0,1537
HYBRID_SCAFFOLD_Super-Scaffold_603|quiver|pilon	459181	.	C	CCT	36.73	LowQual	AC=1;AF=0.500;AN=2;BaseQRankSum=-0.466;ClippingRankSum=2.637;DP=20;FS=0.000;MLEAC=1;MLEAF=0.500;MQ=57.71;MQRankSum=0.143;QD=1.84;ReadPosRankSum=0.387;SOR=0.859	GT:AD:DP:GQ:PL	0/1:5,6:11:64:74,0,64
HYBRID_SCAFFOLD_Super-Scaffold_603|quiver|pilon	747645	.	TTG	T	73.73	LowQD	AC=1;AF=0.500;AN=2;BaseQRankSum=0.927;ClippingRankSum=-0.444;DP=73;FS=0.000;MLEAC=1;MLEAF=0.500;MQ=59.89;MQRankSum=1.448;QD=1.01;ReadPosRankSum=2.206;SOR=0.876	GT:AD:DP:GQ:PL	0/1:55,9:64:99:111,0,1624
HYBRID_SCAFFOLD_Super-Scaffold_603|quiver|pilon	805300	.	GAC	G	83.73	PASS	AC=1;AF=0.500;AN=2;BaseQRankSum=-0.151;ClippingRankSum=0.251;DP=40;FS=0.000;MLEAC=1;MLEAF=0.500;MQ=57.37;MQRankSum=0.050;QD=2.09;ReadPosRankSum=-0.380;SOR=0.593	GT:AD:DP:GQ:PL	0/1:11,6:17:99:121,0,228
HYBRID_SCAFFOLD_Super-Scaffold_603|quiver|pilon	892766	.	AAC	A	66.73	PASS	AC=1;AF=0.500;AN=2;BaseQRankSum=-0.372;ClippingRankSum=1.362;DP=24;FS=2.574;MLEAC=1;MLEAF=0.500;MQ=60.00;MQRankSum=-0.041;QD=2.78;ReadPosRankSum=-1.280;SOR=0.136	GT:AD:DP:GQ:PL	0/1:16,5:21:99:104,0,449
HYBRID_SCAFFOLD_Super-Scaffold_603|quiver|pilon	981182	.	A	AAAGG	217.77	PASS	AC=2;AF=1.00;AN=2;DP=11;FS=0.000;MLEAC=2;MLEAF=1.00;MQ=54.62;QD=19.80;SOR=1.609	GT:AD:DP:GQ:PL	1/1:0,7:7:20:255,20,0
HYBRID_SCAFFOLD_Super-Scaffold_603|quiver|pilon	1017754	.	AGT	A	41.73	LowQD;LowQual	AC=1;AF=0.500;AN=2;BaseQRankSum=1.380;ClippingRankSum=1.560;DP=39;FS=4.771;MLEAC=1;MLEAF=0.500;MQ=59.32;MQRankSum=-0.180;QD=1.07;ReadPosRankSum=0.593;SOR=1.960	GT:AD:DP:GQ:PL	0/1:23,5:28:79:79,0,716
HYBRID_SCAFFOLD_Super-Scaffold_603|quiver|pilon	1070335	.	GCA	G	62.73	PASS	AC=1;AF=0.500;AN=2;BaseQRankSum=-0.922;ClippingRankSum=-1.368;DP=15;FS=0.000;MLEAC=1;MLEAF=0.500;MQ=59.74;MQRankSum=0.421;QD=4.18;ReadPosRankSum=-0.922;SOR=0.223	GT:AD:DP:GQ:PL	0/1:4,4:8:88:100,0,88
HYBRID_SCAFFOLD_Super-Scaffold_603|quiver|pilon	1075052	.	C	A	37.77	LowQual	AC=1;AF=0.500;AN=2;BaseQRankSum=-0.742;ClippingRankSum=0.742;DP=9;FS=3.680;MLEAC=1;MLEAF=0.500;MQ=48.17;MQRankSum=-0.742;QD=4.20;ReadPosRankSum=0.742;SOR=1.472	GT:AD:DP:GQ:PL	0/1:6,1:7:66:66,0,791
HYBRID_SCAFFOLD_Super-Scaffold_603|quiver|pilon	1076909	.	A	AAT	118.73	PASS	AC=1;AF=0.500;AN=2;BaseQRankSum=0.306;ClippingRankSum=-0.429;DP=16;FS=6.368;MLEAC=1;MLEAF=0.500;MQ=47.13;MQRankSum=-2.266;QD=7.42;ReadPosRankSum=-1.041;SOR=2.964	GT:AD:DP:GQ:PL	0/1:10,5:15:99:156,0,361
HYBRID_SCAFFOLD_Super-Scaffold_603|quiver|pilon	1076966	.	C	T	131.77	PASS	AC=1;AF=0.500;AN=2;BaseQRankSum=-1.749;ClippingRankSum=-1.186;DP=11;FS=0.000;MLEAC=1;MLEAF=0.500;MQ=38.14;MQRankSum=-0.717;QD=11.98;ReadPosRankSum=-0.143;SOR=1.609	GT:AD:DP:GQ:PL	0/1:6,5:11:99:160,0,214
HYBRID_SCAFFOLD_Super-Scaffold_603|quiver|pilon	1077054	.	T	A	150.77	PASS	AC=1;AF=0.500;AN=2;BaseQRankSum=-0.676;ClippingRankSum=-1.098;DP=10;FS=0.000;MLEAC=1;MLEAF=0.500;MQ=38.86;MQRankSum=-1.668;QD=15.08;ReadPosRankSum=-1.453;SOR=0.693	GT:AD:DP:GQ:PL	0/1:5,5:10:99:179,0,187
HYBRID_SCAFFOLD_Super-Scaffold_609|quiver|pilon	32889	.	C	T	95.28	LowCoverage	AC=2;AF=1.00;AN=2;DP=3;FS=0.000;MLEAC=2;MLEAF=1.00;MQ=40.00;QD=31.76;SOR=2.833	GT:AD:DP:GQ:PL	1/1:0,3:3:9:123,9,0
HYBRID_SCAFFOLD_Super-Scaffold_609|quiver|pilon	64550	.	CCA	C	33.15	LowQual	AC=1;AF=0.500;AN=2;BaseQRankSum=0.727;ClippingRankSum=-0.727;DP=16;FS=0.000;MLEAC=1;MLEAF=0.500;MQ=60.00;MQRankSum=-0.727;QD=2.07;ReadPosRankSum=-0.727;SOR=0.916	GT:AD:DP:GQ:PL	0/1:1,3:4:10:70,0,10
HYBRID_SCAFFOLD_Super-Scaffold_609|quiver|pilon	69189	.	TGATA	T	35.73	LowQual	AC=1;AF=0.500;AN=2;BaseQRankSum=0.000;ClippingRankSum=-0.720;DP=17;FS=0.000;MLEAC=1;MLEAF=0.500;MQ=60.00;MQRankSum=-0.720;QD=2.10;ReadPosRankSum=0.358;SOR=1.179	GT:AD:DP:GQ:PL	0/1:4,2:6:73:73,0,166
HYBRID_SCAFFOLD_Super-Scaffold_609|quiver|pilon	104097	.	A	AG	187.87	PASS	AC=2;AF=1.00;AN=2;DP=6;FS=0.000;MLEAC=2;MLEAF=1.00;MQ=39.52;QD=31.31;SOR=3.611	GT:AD:DP:GQ:PL	1/1:0,5:5:15:225,15,0
HYBRID_SCAFFOLD_Super-Scaffold_609|quiver|pilon	104101	.	G	GT	187.87	PASS	AC=2;AF=1.00;AN=2;DP=5;FS=0.000;MLEAC=2;MLEAF=1.00;MQ=39.42;QD=30.29;SOR=3.611	GT:AD:DP:GQ:PL	1/1:0,5:5:15:225,15,0
HYBRID_SCAFFOLD_Super-Scaffold_609|quiver|pilon	104108	.	C	A	196.90	PASS	AC=2;AF=1.00;AN=2;DP=5;FS=0.000;MLEAC=2;MLEAF=1.00;MQ=39.42;QD=27.94;SOR=3.611	GT:AD:DP:GQ:PL	1/1:0,5:5:15:225,15,0
HYBRID_SCAFFOLD_Super-Scaffold_609|quiver|pilon	190343	.	ATG	A	46.73	LowQD;LowQual	AC=1;AF=0.500;AN=2;BaseQRankSum=-1.645;ClippingRankSum=-0.606;DP=35;FS=1.862;MLEAC=1;MLEAF=0.500;MQ=60.00;MQRankSum=0.837;QD=1.34;ReadPosRankSum=-1.184;SOR=0.921	GT:AD:DP:GQ:PL	0/1:24,5:29:84:84,0,720
HYBRID_SCAFFOLD_Super-Scaffold_609|quiver|pilon	229968	.	A	AC	77	PASS	AC=2;AF=1.00;AN=2;DP=6;FS=0.000;MLEAC=2;MLEAF=1.00;MQ=60.00;QD=12.83;SOR=1.609	GT:AD:DP:GQ:PL	1/1:0,4:4:12:114,12,0
HYBRID_SCAFFOLD_Super-Scaffold_609|quiver|pilon	257823	.	T	TCTTC	139.14	PASS	AC=2;AF=1.00;AN=2;DP=29;FS=0.000;MLEAC=2;MLEAF=1.00;MQ=58.07;QD=4.80;SOR=3.258	GT:AD:DP:GQ:PL	1/1:0,4:4:10:176,10,0
HYBRID_SCAFFOLD_Super-Scaffold_609|quiver|pilon	258104	.	C	CCCTT	162.87	PASS	AC=2;AF=1.00;AN=2;DP=9;FS=0.000;MLEAC=2;MLEAF=1.00;MQ=62.36;QD=18.10;SOR=1.981	GT:AD:DP:GQ:PL	1/1:0,5:5:15:200,15,0
HYBRID_SCAFFOLD_Super-Scaffold_609|quiver|pilon	273154	.	CTG	C	72.73	PASS	AC=1;AF=0.500;AN=2;BaseQRankSum=-0.453;ClippingRankSum=0.906;DP=25;FS=2.246;MLEAC=1;MLEAF=0.500;MQ=60.00;MQRankSum=1.359;QD=2.91;ReadPosRankSum=-1.133;SOR=0.774	GT:AD:DP:GQ:PL	0/1:11,5:16:99:110,0,300
HYBRID_SCAFFOLD_Super-Scaffold_609|quiver|pilon	304121	.	G	GA	133.77	PASS	AC=2;AF=1.00;AN=2;DP=10;FS=0.000;MLEAC=2;MLEAF=1.00;MQ=63.17;QD=13.38;SOR=0.941	GT:AD:DP:GQ:PL	1/1:0,7:7:21:171,21,0
HYBRID_SCAFFOLD_Super-Scaffold_609|quiver|pilon	516557	.	TAC	T	105.73	PASS	AC=1;AF=0.500;AN=2;BaseQRankSum=-0.275;ClippingRankSum=-0.206;DP=59;FS=0.000;MLEAC=1;MLEAF=0.500;MQ=57.64;MQRankSum=0.927;QD=1.79;ReadPosRankSum=-0.372;SOR=0.368	GT:AD:DP:GQ:PL	0/1:29,12:41:99:143,0,581
HYBRID_SCAFFOLD_Super-Scaffold_609|quiver|pilon	518876	.	AGT	A	52.73	PASS	AC=1;AF=0.500;AN=2;BaseQRankSum=0.988;ClippingRankSum=-0.406;DP=9;FS=3.979;MLEAC=1;MLEAF=0.500;MQ=58.88;MQRankSum=0.406;QD=5.86;ReadPosRankSum=0.406;SOR=2.800	GT:AD:DP:GQ:PL	0/1:3,3:6:57:90,0,57
HYBRID_SCAFFOLD_Super-Scaffold_609|quiver|pilon	523519	.	T	TA	69	PASS	AC=2;AF=1.00;AN=2;DP=5;FS=0.000;MLEAC=2;MLEAF=1.00;MQ=60.00;QD=13.80;SOR=1.609	GT:AD:DP:GQ:PL	1/1:0,4:4:12:106,12,0
HYBRID_SCAFFOLD_Super-Scaffold_609|quiver|pilon	575797	.	GA	G	47.25	LowCoverage;LowQual	AC=2;AF=1.00;AN=2;DP=4;FS=0.000;MLEAC=2;MLEAF=1.00;MQ=60.00;QD=11.81;SOR=1.179	GT:AD:DP:GQ:PL	1/1:0,3:3:9:84,9,0
HYBRID_SCAFFOLD_Super-Scaffold_609|quiver|pilon	595188	.	AGT	A	100.73	PASS	AC=1;AF=0.500;AN=2;BaseQRankSum=-0.367;ClippingRankSum=-1.100;DP=32;FS=1.935;MLEAC=1;MLEAF=0.500;MQ=60.00;MQRankSum=-0.900;QD=3.15;ReadPosRankSum=-1.365;SOR=1.238	GT:AD:DP:GQ:PL	0/1:18,6:24:99:138,0,535
HYBRID_SCAFFOLD_Super-Scaffold_611|quiver|pilon	30731	.	C	T	158.77	PASS	AC=1;AF=0.500;AN=2;BaseQRankSum=0.876;ClippingRankSum=-1.159;DP=9;FS=0.000;MLEAC=1;MLEAF=0.500;MQ=38.57;MQRankSum=-1.159;QD=17.64;ReadPosRankSum=0.000;SOR=0.892	GT:AD:DP:GQ:PL	0/1:4,5:9:99:187,0,146
HYBRID_SCAFFOLD_Super-Scaffold_611|quiver|pilon	290000	.	G	A	88.77	PASS	AC=1;AF=0.500;AN=2;BaseQRankSum=1.657;ClippingRankSum=0.403;DP=21;FS=14.548;MLEAC=1;MLEAF=0.500;MQ=56.10;MQRankSum=-3.090;QD=4.23;ReadPosRankSum=1.567;SOR=3.232	GT:AD:DP:GQ:PL	0/1:17,4:21:99:117,0,1112
HYBRID_SCAFFOLD_Super-Scaffold_611|quiver|pilon	290003	.	G	A	88.77	PASS	AC=1;AF=0.500;AN=2;BaseQRankSum=2.693;ClippingRankSum=1.465;DP=20;FS=15.849;MLEAC=1;MLEAF=0.500;MQ=55.90;MQRankSum=-3.071;QD=4.44;ReadPosRankSum=-0.803;SOR=3.229	GT:AD:DP:GQ:PL	0/1:16,4:20:99:117,0,1112
HYBRID_SCAFFOLD_Super-Scaffold_611|quiver|pilon	346797	.	C	CA	121.87	PASS	AC=2;AF=1.00;AN=2;DP=5;FS=0.000;MLEAC=2;MLEAF=1.00;MQ=66.18;QD=24.37;SOR=1.981	GT:AD:DP:GQ:PL	1/1:0,5:5:15:159,15,0
HYBRID_SCAFFOLD_Super-Scaffold_611|quiver|pilon	352366	.	C	CA	43.25	LowQual	AC=2;AF=1.00;AN=2;DP=7;FS=0.000;MLEAC=2;MLEAF=1.00;MQ=60.00;QD=6.18;SOR=2.833	GT:AD:DP:GQ:PL	1/1:0,3:3:9:80,9,0
HYBRID_SCAFFOLD_Super-Scaffold_611|quiver|pilon	381863	.	T	TTG	82.25	PASS	AC=2;AF=1.00;AN=2;DP=5;FS=0.000;MLEAC=2;MLEAF=1.00;MQ=62.13;QD=16.45;SOR=1.179	GT:AD:DP:GQ:PL	1/1:0,3:3:9:119,9,0
HYBRID_SCAFFOLD_Super-Scaffold_611|quiver|pilon	389482	.	T	C	341.77	PASS	AC=1;AF=0.500;AN=2;BaseQRankSum=-0.453;ClippingRankSum=-0.950;DP=35;FS=9.375;MLEAC=1;MLEAF=0.500;MQ=59.12;MQRankSum=0.588;QD=9.76;ReadPosRankSum=-0.045;SOR=0.448	GT:AD:DP:GQ:PL	0/1:21,9:30:99:370,0,1333
HYBRID_SCAFFOLD_Super-Scaffold_611|quiver|pilon	389502	.	T	A	367.77	PASS	AC=1;AF=0.500;AN=2;BaseQRankSum=1.110;ClippingRankSum=0.283;DP=37;FS=24.160;MLEAC=1;MLEAF=0.500;MQ=59.67;MQRankSum=-0.675;QD=9.94;ReadPosRankSum=-1.632;SOR=3.016	GT:AD:DP:GQ:PL	0/1:22,9:31:99:396,0,1413
HYBRID_SCAFFOLD_Super-Scaffold_611|quiver|pilon	389512	.	C	T	259.77	PASS	AC=1;AF=0.500;AN=2;BaseQRankSum=-0.959;ClippingRankSum=0.320;DP=42;FS=23.068;MLEAC=1;MLEAF=0.500;MQ=59.71;MQRankSum=0.640;QD=6.18;ReadPosRankSum=0.440;SOR=2.515	GT:AD:DP:GQ:PL	0/1:29,7:36:99:288,0,2013
HYBRID_SCAFFOLD_Super-Scaffold_611|quiver|pilon	389515	.	C	T	178.77	PASS	AC=1;AF=0.500;AN=2;BaseQRankSum=-0.680;ClippingRankSum=1.039;DP=42;FS=23.068;MLEAC=1;MLEAF=0.500;MQ=59.71;MQRankSum=0.240;QD=4.26;ReadPosRankSum=0.719;SOR=2.515	GT:AD:DP:GQ:PL	0/1:29,7:36:99:207,0,1977
HYBRID_SCAFFOLD_Super-Scaffold_611|quiver|pilon	482092	.	C	CA	38.25	LowQual	AC=2;AF=1.00;AN=2;DP=5;FS=0.000;MLEAC=2;MLEAF=1.00;MQ=52.92;QD=7.65;SOR=1.179	GT:AD:DP:GQ:PL	1/1:0,3:3:9:75,9,0
HYBRID_SCAFFOLD_Super-Scaffold_611|quiver|pilon	498817	.	G	A	208.77	SnpCluster	AC=1;AF=0.500;AN=2;BaseQRankSum=1.234;ClippingRankSum=-0.930;DP=43;FS=17.894;MLEAC=1;MLEAF=0.500;MQ=57.77;MQRankSum=-1.843;QD=4.86;ReadPosRankSum=1.944;SOR=4.174	GT:AD:DP:GQ:PL	0/1:32,8:40:99:237,0,2251
HYBRID_SCAFFOLD_Super-Scaffold_611|quiver|pilon	498819	.	A	G	208.77	SnpCluster	AC=1;AF=0.500;AN=2;BaseQRankSum=1.640;ClippingRankSum=-1.572;DP=43;FS=17.894;MLEAC=1;MLEAF=0.500;MQ=57.77;MQRankSum=-1.741;QD=4.86;ReadPosRankSum=2.823;SOR=4.174	GT:AD:DP:GQ:PL	0/1:32,8:40:99:237,0,2251
HYBRID_SCAFFOLD_Super-Scaffold_611|quiver|pilon	498826	.	T	C	211.77	SnpCluster	AC=1;AF=0.500;AN=2;BaseQRankSum=1.096;ClippingRankSum=0.713;DP=42;FS=14.728;MLEAC=1;MLEAF=0.500;MQ=57.72;MQRankSum=-1.409;QD=5.04;ReadPosRankSum=2.035;SOR=4.047	GT:AD:DP:GQ:PL	0/1:31,8:39:99:240,0,2259
HYBRID_SCAFFOLD_Super-Scaffold_611|quiver|pilon	498828	.	G	C	211.77	SnpCluster	AC=1;AF=0.500;AN=2;BaseQRankSum=0.400;ClippingRankSum=0.666;DP=39;FS=18.807;MLEAC=1;MLEAF=0.500;MQ=57.54;MQRankSum=-3.025;QD=5.43;ReadPosRankSum=3.291;SOR=4.407	GT:AD:DP:GQ:PL	0/1:28,8:36:99:240,0,2259
HYBRID_SCAFFOLD_Super-Scaffold_611|quiver|pilon	498844	.	A	G	203.77	PASS	AC=1;AF=0.500;AN=2;BaseQRankSum=-0.240;ClippingRankSum=0.961;DP=42;FS=12.802;MLEAC=1;MLEAF=0.500;MQ=57.72;MQRankSum=-0.618;QD=4.85;ReadPosRankSum=2.609;SOR=3.051	GT:AD:DP:GQ:PL	0/1:29,9:38:99:232,0,1024
HYBRID_SCAFFOLD_Super-Scaffold_611|quiver|pilon	507484	.	G	C	87.77	PASS	AC=1;AF=0.500;AN=2;BaseQRankSum=0.510;ClippingRankSum=0.736;DP=17;FS=22.005;MLEAC=1;MLEAF=0.500;MQ=50.19;MQRankSum=-1.529;QD=5.16;ReadPosRankSum=1.302;SOR=3.221	GT:AD:DP:GQ:PL	0/1:13,4:17:99:116,0,473
HYBRID_SCAFFOLD_Super-Scaffold_611|quiver|pilon	507637	.	T	G	148.77	PASS	AC=1;AF=0.500;AN=2;BaseQRankSum=-0.983;ClippingRankSum=0.173;DP=30;FS=16.815;MLEAC=1;MLEAF=0.500;MQ=54.17;MQRankSum=-1.156;QD=4.96;ReadPosRankSum=0.983;SOR=2.519	GT:AD:DP:GQ:PL	0/1:19,7:26:99:177,0,691
HYBRID_SCAFFOLD_Super-Scaffold_611|quiver|pilon	508964	.	C	T	80.77	PASS	AC=1;AF=0.500;AN=2;BaseQRankSum=-2.328;ClippingRankSum=-0.727;DP=46;FS=0.000;MLEAC=1;MLEAF=0.500;MQ=55.07;MQRankSum=-4.073;QD=1.76;ReadPosRankSum=1.862;SOR=0.830	GT:AD:DP:GQ:PL	0/1:35,9:44:99:109,0,1050
HYBRID_SCAFFOLD_Super-Scaffold_611|quiver|pilon	543987	.	G	T	34.77	LowCoverage;LowQual	AC=1;AF=0.500;AN=2;BaseQRankSum=0.736;ClippingRankSum=0.736;DP=3;FS=0.000;MLEAC=1;MLEAF=0.500;MQ=34.48;MQRankSum=-0.736;QD=11.59;ReadPosRankSum=0.736;SOR=1.179	GT:AD:DP:GQ:PL	0/1:1,2:3:32:63,0,32
HYBRID_SCAFFOLD_Super-Scaffold_611|quiver|pilon	611231	.	C	CT	36.25	LowQual	AC=2;AF=1.00;AN=2;DP=6;FS=0.000;MLEAC=2;MLEAF=1.00;MQ=60.00;QD=6.04;SOR=1.179	GT:AD:DP:GQ:PL	1/1:0,3:3:9:73,9,0
HYBRID_SCAFFOLD_Super-Scaffold_611|quiver|pilon	724533	.	G	A	121.77	PASS	AC=1;AF=0.500;AN=2;BaseQRankSum=-1.597;ClippingRankSum=-0.442;DP=26;FS=4.465;MLEAC=1;MLEAF=0.500;MQ=55.93;MQRankSum=-2.276;QD=4.68;ReadPosRankSum=0.238;SOR=0.744	GT:AD:DP:GQ:PL	0/1:20,5:25:99:150,0,2388
HYBRID_SCAFFOLD_Super-Scaffold_611|quiver|pilon	724542	.	T	A	115.77	PASS	AC=1;AF=0.500;AN=2;BaseQRankSum=-1.841;ClippingRankSum=0.218;DP=28;FS=4.312;MLEAC=1;MLEAF=0.500;MQ=56.23;MQRankSum=-3.027;QD=4.13;ReadPosRankSum=0.156;SOR=0.760	GT:AD:DP:GQ:PL	0/1:22,5:27:99:144,0,2566
HYBRID_SCAFFOLD_Super-Scaffold_611|quiver|pilon	730066	.	T	TC	49.25	LowCoverage;LowQual	AC=2;AF=1.00;AN=2;DP=3;FS=0.000;MLEAC=2;MLEAF=1.00;MQ=60.00;QD=16.42;SOR=2.833	GT:AD:DP:GQ:PL	1/1:0,3:3:9:86,9,0
HYBRID_SCAFFOLD_Super-Scaffold_611|quiver|pilon	748774	.	C	CTTCT	141.90	PASS	AC=2;AF=1.00;AN=2;DP=17;FS=0.000;MLEAC=2;MLEAF=1.00;MQ=56.38;QD=8.35;SOR=1.022	GT:AD:DP:GQ:PL	1/1:0,5:5:14:179,14,0
HYBRID_SCAFFOLD_Super-Scaffold_611|quiver|pilon	766369	.	GGT	G	51.73	PASS	AC=1;AF=0.500;AN=2;BaseQRankSum=-1.061;ClippingRankSum=0.071;DP=24;FS=0.000;MLEAC=1;MLEAF=0.500;MQ=58.23;MQRankSum=0.919;QD=2.16;ReadPosRankSum=-0.071;SOR=0.412	GT:AD:DP:GQ:PL	0/1:10,4:14:89:89,0,247
HYBRID_SCAFFOLD_Super-Scaffold_611|quiver|pilon	793563	.	C	CT	39.25	LowCoverage;LowQual	AC=2;AF=1.00;AN=2;DP=4;FS=0.000;MLEAC=2;MLEAF=1.00;MQ=62.65;QD=9.81;SOR=1.179	GT:AD:DP:GQ:PL	1/1:0,3:3:9:76,9,0
HYBRID_SCAFFOLD_Super-Scaffold_611|quiver|pilon	1053522	.	T	TA	42.25	LowQual	AC=2;AF=1.00;AN=2;DP=6;FS=0.000;MLEAC=2;MLEAF=1.00;MQ=60.00;QD=7.04;SOR=1.179	GT:AD:DP:GQ:PL	1/1:0,3:3:9:79,9,0
HYBRID_SCAFFOLD_Super-Scaffold_611|quiver|pilon	1092379	.	TTTCC	T	731.73	PASS	AC=2;AF=1.00;AN=2;DP=27;FS=0.000;MLEAC=2;MLEAF=1.00;MQ=49.69;QD=27.10;SOR=0.874	GT:AD:DP:GQ:PL	1/1:0,22:22:67:769,67,0
HYBRID_SCAFFOLD_Super-Scaffold_611|quiver|pilon	1109284	.	T	C	57.77	PASS	AC=1;AF=0.500;AN=2;BaseQRankSum=0.358;ClippingRankSum=0.358;DP=5;FS=0.000;MLEAC=1;MLEAF=0.500;MQ=29.66;MQRankSum=-0.358;QD=11.55;ReadPosRankSum=-1.231;SOR=1.022	GT:AD:DP:GQ:PL	0/1:2,3:5:51:86,0,51
HYBRID_SCAFFOLD_Super-Scaffold_611|quiver|pilon	1109295	.	G	T	54.77	PASS	AC=1;AF=0.500;AN=2;BaseQRankSum=1.537;ClippingRankSum=0.406;DP=6;FS=0.000;MLEAC=1;MLEAF=0.500;MQ=30.24;MQRankSum=0.406;QD=9.13;ReadPosRankSum=0.406;SOR=0.693	GT:AD:DP:GQ:PL	0/1:3,3:6:83:83,0,86
HYBRID_SCAFFOLD_Super-Scaffold_611|quiver|pilon	1111666	.	G	T	60.77	PASS	AC=1;AF=0.500;AN=2;BaseQRankSum=-1.683;ClippingRankSum=0.248;DP=9;FS=0.000;MLEAC=1;MLEAF=0.500;MQ=38.34;MQRankSum=-1.001;QD=6.75;ReadPosRankSum=0.248;SOR=0.283	GT:AD:DP:GQ:PL	0/1:6,3:9:89:89,0,230
HYBRID_SCAFFOLD_Super-Scaffold_611|quiver|pilon	1126188	.	C	T	94.77	PASS	AC=1;AF=0.500;AN=2;BaseQRankSum=-0.717;ClippingRankSum=-0.444;DP=29;FS=0.000;MLEAC=1;MLEAF=0.500;MQ=56.80;MQRankSum=-1.809;QD=3.27;ReadPosRankSum=-1.399;SOR=0.368	GT:AD:DP:GQ:PL	0/1:23,4:27:99:123,0,1578
HYBRID_SCAFFOLD_Super-Scaffold_611|quiver|pilon	1126193	.	C	T	94.77	PASS	AC=1;AF=0.500;AN=2;BaseQRankSum=0.318;ClippingRankSum=-0.144;DP=32;FS=1.992;MLEAC=1;MLEAF=0.500;MQ=56.34;MQRankSum=-1.068;QD=2.96;ReadPosRankSum=0.606;SOR=0.840	GT:AD:DP:GQ:PL	0/1:24,5:29:99:123,0,1578
HYBRID_SCAFFOLD_Super-Scaffold_611|quiver|pilon	1146632	.	TAC	T	34.73	LowQD;LowQual	AC=1;AF=0.500;AN=2;BaseQRankSum=-0.571;ClippingRankSum=0.623;DP=40;FS=0.000;MLEAC=1;MLEAF=0.500;MQ=60.00;MQRankSum=0.000;QD=0.87;ReadPosRankSum=-0.725;SOR=0.818	GT:AD:DP:GQ:PL	0/1:27,5:32:72:72,0,766
HYBRID_SCAFFOLD_Super-Scaffold_611|quiver|pilon	1206295	.	AAC	A	41.73	LowQual	AC=1;AF=0.500;AN=2;BaseQRankSum=-1.152;ClippingRankSum=-0.303;DP=23;FS=2.187;MLEAC=1;MLEAF=0.500;MQ=60.00;MQRankSum=0.667;QD=1.81;ReadPosRankSum=-0.303;SOR=0.269	GT:AD:DP:GQ:PL	0/1:12,4:16:79:79,0,321
HYBRID_SCAFFOLD_Super-Scaffold_611|quiver|pilon	1325986	.	C	T	37.77	LowQual	AC=1;AF=0.500;AN=2;BaseQRankSum=-0.383;ClippingRankSum=0.574;DP=22;FS=5.643;MLEAC=1;MLEAF=0.500;MQ=41.58;MQRankSum=-2.775;QD=1.72;ReadPosRankSum=-1.339;SOR=2.303	GT:AD:DP:GQ:PL	0/1:19,3:22:66:66,0,999
HYBRID_SCAFFOLD_Super-Scaffold_611|quiver|pilon	1326008	.	G	A	46.77	LowQual	AC=1;AF=0.500;AN=2;BaseQRankSum=0.953;ClippingRankSum=-0.529;DP=20;FS=6.607;MLEAC=1;MLEAF=0.500;MQ=42.19;MQRankSum=-2.752;QD=2.34;ReadPosRankSum=0.635;SOR=2.822	GT:AD:DP:GQ:PL	0/1:17,3:20:75:75,0,918
HYBRID_SCAFFOLD_Super-Scaffold_611|quiver|pilon	1326019	.	G	A	49.77	LowQual	AC=1;AF=0.500;AN=2;BaseQRankSum=-1.174;ClippingRankSum=0.391;DP=19;FS=6.767;MLEAC=1;MLEAF=0.500;MQ=42.30;MQRankSum=-2.739;QD=2.62;ReadPosRankSum=1.509;SOR=2.812	GT:AD:DP:GQ:PL	0/1:16,3:19:78:78,0,876
HYBRID_SCAFFOLD_Super-Scaffold_611|quiver|pilon	2141847	.	A	T	37.77	LowQual	AC=1;AF=0.500;AN=2;BaseQRankSum=-1.589;ClippingRankSum=0.000;DP=8;FS=0.000;MLEAC=1;MLEAF=0.500;MQ=50.62;MQRankSum=0.000;QD=4.72;ReadPosRankSum=-0.572;SOR=0.307	GT:AD:DP:GQ:PL	0/1:6,2:8:66:66,0,387
HYBRID_SCAFFOLD_Super-Scaffold_611|quiver|pilon	2141849	.	G	T	37.77	LowQual	AC=1;AF=0.500;AN=2;BaseQRankSum=-1.067;ClippingRankSum=1.067;DP=8;FS=0.000;MLEAC=1;MLEAF=0.500;MQ=50.62;MQRankSum=0.000;QD=4.72;ReadPosRankSum=0.000;SOR=0.307	GT:AD:DP:GQ:PL	0/1:6,2:8:66:66,0,387
HYBRID_SCAFFOLD_Super-Scaffold_611|quiver|pilon	2172543	.	AAC	A	113.73	PASS	AC=1;AF=0.500;AN=2;BaseQRankSum=-2.060;ClippingRankSum=0.050;DP=30;FS=0.000;MLEAC=1;MLEAF=0.500;MQ=60.00;MQRankSum=0.955;QD=3.79;ReadPosRankSum=1.156;SOR=0.551	GT:AD:DP:GQ:PL	0/1:11,6:17:99:151,0,315
HYBRID_SCAFFOLD_Super-Scaffold_611|quiver|pilon	2192121	.	C	T	125.77	PASS	AC=1;AF=0.500;AN=2;BaseQRankSum=1.300;ClippingRankSum=-0.550;DP=7;FS=8.451;MLEAC=1;MLEAF=0.500;MQ=59.31;MQRankSum=1.300;QD=17.97;ReadPosRankSum=1.300;SOR=3.236	GT:AD:DP:GQ:PL	0/1:3,4:7:99:154,0,102
HYBRID_SCAFFOLD_Super-Scaffold_611|quiver|pilon	2241732	.	A	AC	125.87	PASS	AC=2;AF=1.00;AN=2;DP=6;FS=0.000;MLEAC=2;MLEAF=1.00;MQ=60.00;QD=20.98;SOR=3.611	GT:AD:DP:GQ:PL	1/1:0,5:5:15:163,15,0
HYBRID_SCAFFOLD_Super-Scaffold_611|quiver|pilon	2405948	.	GAC	G	93.73	PASS	AC=1;AF=0.500;AN=2;BaseQRankSum=1.104;ClippingRankSum=-0.031;DP=60;FS=1.578;MLEAC=1;MLEAF=0.500;MQ=57.82;MQRankSum=-1.441;QD=1.56;ReadPosRankSum=-1.042;SOR=1.077	GT:AD:DP:GQ:PL	0/1:33,9:42:99:131,0,805
HYBRID_SCAFFOLD_Super-Scaffold_611|quiver|pilon	2431850	.	C	G	92.77	PASS	AC=1;AF=0.500;AN=2;BaseQRankSum=-1.371;ClippingRankSum=0.196;DP=15;FS=0.000;MLEAC=1;MLEAF=0.500;MQ=41.79;MQRankSum=-0.849;QD=6.18;ReadPosRankSum=1.240;SOR=0.941	GT:AD:DP:GQ:PL	0/1:11,4:15:99:121,0,413
HYBRID_SCAFFOLD_Super-Scaffold_611|quiver|pilon	2432539	.	C	T	32.77	LowQual	AC=1;AF=0.500;AN=2;BaseQRankSum=0.505;ClippingRankSum=-0.505;DP=15;FS=6.410;MLEAC=1;MLEAF=0.500;MQ=49.97;MQRankSum=-2.670;QD=2.18;ReadPosRankSum=0.505;SOR=2.833	GT:AD:DP:GQ:PL	0/1:12,3:15:61:61,0,359
HYBRID_SCAFFOLD_Super-Scaffold_611|quiver|pilon	2432699	.	G	A	75.77	PASS	AC=1;AF=0.500;AN=2;BaseQRankSum=0.778;ClippingRankSum=1.202;DP=14;FS=18.243;MLEAC=1;MLEAF=0.500;MQ=36.31;MQRankSum=-2.333;QD=5.41;ReadPosRankSum=-0.071;SOR=3.223	GT:AD:DP:GQ:PL	0/1:10,4:14:99:104,0,350
HYBRID_SCAFFOLD_Super-Scaffold_611|quiver|pilon	2433187	.	C	G	40.77	LowQual	AC=1;AF=0.500;AN=2;BaseQRankSum=-0.948;ClippingRankSum=1.422;DP=18;FS=2.823;MLEAC=1;MLEAF=0.500;MQ=49.33;MQRankSum=-2.132;QD=2.26;ReadPosRankSum=1.422;SOR=1.751	GT:AD:DP:GQ:PL	0/1:15,3:18:69:69,0,535
HYBRID_SCAFFOLD_Super-Scaffold_611|quiver|pilon	2433754	.	A	G	116.77	PASS	AC=1;AF=0.500;AN=2;BaseQRankSum=0.206;ClippingRankSum=-1.197;DP=21;FS=2.740;MLEAC=1;MLEAF=0.500;MQ=33.72;MQRankSum=1.610;QD=5.56;ReadPosRankSum=1.445;SOR=1.845	GT:AD:DP:GQ:PL	0/1:16,5:21:99:145,0,473
HYBRID_SCAFFOLD_Super-Scaffold_611|quiver|pilon	2453457	.	A	AAAC	521.73	PASS	AC=2;AF=1.00;AN=2;DP=25;FS=0.000;MLEAC=2;MLEAF=1.00;MQ=59.33;QD=20.87;SOR=0.976	GT:AD:DP:GQ:PL	1/1:0,14:14:41:559,41,0
HYBRID_SCAFFOLD_Super-Scaffold_611|quiver|pilon	2472185	.	G	GCTTT	94.52	PASS	AC=2;AF=1.00;AN=2;DP=28;FS=0.000;MLEAC=2;MLEAF=1.00;MQ=58.87;QD=3.38;SOR=1.179	GT:AD:DP:GQ:PL	1/1:0,3:3:7:131,7,0
HYBRID_SCAFFOLD_Super-Scaffold_611|quiver|pilon	2565506	.	G	T	36.74	LowCoverage;LowQual	AC=2;AF=1.00;AN=2;DP=2;FS=0.000;MLEAC=2;MLEAF=1.00;MQ=27.00;QD=18.37;SOR=2.303	GT:AD:DP:GQ:PL	1/1:0,2:2:6:64,6,0
HYBRID_SCAFFOLD_Super-Scaffold_611|quiver|pilon	2565635	.	A	T	56.77	PASS	AC=1;AF=0.500;AN=2;BaseQRankSum=0.922;ClippingRankSum=0.421;DP=8;FS=0.000;MLEAC=1;MLEAF=0.500;MQ=27.53;MQRankSum=-0.421;QD=7.10;ReadPosRankSum=0.922;SOR=0.223	GT:AD:DP:GQ:PL	0/1:4,4:8:85:85,0,97
HYBRID_SCAFFOLD_Super-Scaffold_611|quiver|pilon	2565665	.	TATA	T	199.73	PASS	AC=1;AF=0.500;AN=2;BaseQRankSum=0.387;ClippingRankSum=-0.466;DP=11;FS=2.463;MLEAC=1;MLEAF=0.500;MQ=27.05;MQRankSum=-0.387;QD=18.16;ReadPosRankSum=-0.143;SOR=1.206	GT:AD:DP:GQ:PL	0/1:5,6:11:99:237,0,192
HYBRID_SCAFFOLD_Super-Scaffold_611|quiver|pilon	2578369	.	T	TTG	53.70	LowCoverage	AC=2;AF=1.00;AN=2;DP=2;FS=0.000;MLEAC=2;MLEAF=1.00;MQ=60.00;QD=26.85;SOR=0.693	GT:AD:DP:GQ:PL	1/1:0,2:2:6:90,6,0
HYBRID_SCAFFOLD_Super-Scaffold_611|quiver|pilon	2616288	.	C	CCTTT	96.25	PASS	AC=2;AF=1.00;AN=2;DP=5;FS=0.000;MLEAC=2;MLEAF=1.00;MQ=58.82;QD=19.25;SOR=1.179	GT:AD:DP:GQ:PL	1/1:0,3:3:9:133,9,0
HYBRID_SCAFFOLD_Super-Scaffold_611|quiver|pilon	2618716	.	T	C	122.77	PASS	AC=1;AF=0.500;AN=2;BaseQRankSum=-2.598;ClippingRankSum=0.201;DP=82;FS=0.000;MLEAC=1;MLEAF=0.500;MQ=57.50;MQRankSum=-3.508;QD=1.50;ReadPosRankSum=0.656;SOR=0.634	GT:AD:DP:GQ:PL	0/1:54,11:65:99:151,0,1879
HYBRID_SCAFFOLD_Super-Scaffold_611|quiver|pilon	2618734	.	T	C	167.77	PASS	AC=1;AF=0.500;AN=2;BaseQRankSum=-3.194;ClippingRankSum=-0.306;DP=90;FS=8.621;MLEAC=1;MLEAF=0.500;MQ=58.36;MQRankSum=-1.999;QD=1.86;ReadPosRankSum=0.349;SOR=1.724	GT:AD:DP:GQ:PL	0/1:58,14:72:99:196,0,1921
HYBRID_SCAFFOLD_Super-Scaffold_611|quiver|pilon	2646722	.	T	TG	137.80	PASS	AC=2;AF=1.00;AN=2;DP=11;FS=0.000;MLEAC=2;MLEAF=1.00;MQ=60.00;QD=12.53;SOR=2.303	GT:AD:DP:GQ:PL	1/1:0,6:6:18:175,18,0
HYBRID_SCAFFOLD_Super-Scaffold_611|quiver|pilon	2861429	.	T	TC	60.25	LowCoverage	AC=2;AF=1.00;AN=2;DP=3;FS=0.000;MLEAC=2;MLEAF=1.00;MQ=37.34;QD=20.08;SOR=2.833	GT:AD:DP:GQ:PL	1/1:0,3:3:9:97,9,0
HYBRID_SCAFFOLD_Super-Scaffold_611|quiver|pilon	2886971	.	AAAG	A	32.71	LowCoverage;LowQual	AC=2;AF=1.00;AN=2;DP=3;FS=0.000;MLEAC=2;MLEAF=1.00;MQ=60.00;QD=10.90;SOR=2.303	GT:AD:DP:GQ:PL	1/1:0,2:2:6:69,6,0
HYBRID_SCAFFOLD_Super-Scaffold_611|quiver|pilon	2903047	.	A	AAAG	54.90	PASS	AC=2;AF=1.00;AN=2;DP=20;FS=0.000;MLEAC=2;MLEAF=1.00;MQ=58.31;QD=2.75;SOR=2.303	GT:AD:DP:GQ:PL	1/1:0,2:2:14:92,14,0
HYBRID_SCAFFOLD_Super-Scaffold_611|quiver|pilon	2937089	.	T	TA	122.80	PASS	AC=2;AF=1.00;AN=2;DP=10;FS=0.000;MLEAC=2;MLEAF=1.00;MQ=60.00;QD=12.28;SOR=1.329	GT:AD:DP:GQ:PL	1/1:0,6:6:18:160,18,0
HYBRID_SCAFFOLD_Super-Scaffold_611|quiver|pilon	2985055	.	AT	A	91.87	PASS	AC=2;AF=1.00;AN=2;DP=8;FS=0.000;MLEAC=2;MLEAF=1.00;MQ=60.00;QD=11.48;SOR=1.981	GT:AD:DP:GQ:PL	1/1:0,5:5:15:129,15,0
HYBRID_SCAFFOLD_Super-Scaffold_611|quiver|pilon	3027998	.	A	T	52.77	LowCoverage	AC=1;AF=0.500;AN=2;BaseQRankSum=-0.736;ClippingRankSum=0.736;DP=3;FS=0.000;MLEAC=1;MLEAF=0.500;MQ=24.04;MQRankSum=0.736;QD=17.59;ReadPosRankSum=0.736;SOR=0.223	GT:AD:DP:GQ:PL	0/1:1,2:3:44:81,0,44
HYBRID_SCAFFOLD_Super-Scaffold_611|quiver|pilon	3028008	.	C	A	52.77	LowCoverage	AC=1;AF=0.500;AN=2;BaseQRankSum=-0.736;ClippingRankSum=0.736;DP=3;FS=0.000;MLEAC=1;MLEAF=0.500;MQ=24.04;MQRankSum=0.736;QD=17.59;ReadPosRankSum=0.736;SOR=0.223	GT:AD:DP:GQ:PL	0/1:1,2:3:44:81,0,44
HYBRID_SCAFFOLD_Super-Scaffold_611|quiver|pilon	3308941	.	G	A	58.77	PASS	AC=1;AF=0.500;AN=2;BaseQRankSum=0.000;ClippingRankSum=-0.942;DP=16;FS=2.933;MLEAC=1;MLEAF=0.500;MQ=44.93;MQRankSum=-2.287;QD=3.67;ReadPosRankSum=0.269;SOR=2.093	GT:AD:DP:GQ:PL	0/1:13,3:16:87:87,0,849
HYBRID_SCAFFOLD_Super-Scaffold_611|quiver|pilon	3308943	.	A	T	58.77	PASS	AC=1;AF=0.500;AN=2;BaseQRankSum=-0.135;ClippingRankSum=0.673;DP=16;FS=2.933;MLEAC=1;MLEAF=0.500;MQ=44.93;MQRankSum=-2.287;QD=3.67;ReadPosRankSum=0.269;SOR=2.093	GT:AD:DP:GQ:PL	0/1:13,3:16:87:87,0,849
HYBRID_SCAFFOLD_Super-Scaffold_611|quiver|pilon	3308974	.	G	A	36.77	LowQual	AC=1;AF=0.500;AN=2;BaseQRankSum=2.113;ClippingRankSum=-0.930;DP=13;FS=2.774;MLEAC=1;MLEAF=0.500;MQ=39.99;MQRankSum=-2.113;QD=2.83;ReadPosRankSum=0.423;SOR=1.609	GT:AD:DP:GQ:PL	0/1:10,3:13:65:65,0,333
HYBRID_SCAFFOLD_Super-Scaffold_611|quiver|pilon	3312760	.	G	A	52.77	SnpCluster	AC=1;AF=0.500;AN=2;BaseQRankSum=-0.948;ClippingRankSum=0.118;DP=18;FS=0.000;MLEAC=1;MLEAF=0.500;MQ=46.74;MQRankSum=-0.829;QD=2.93;ReadPosRankSum=1.422;SOR=1.112	GT:AD:DP:GQ:PL	0/1:15,3:18:81:81,0,846
HYBRID_SCAFFOLD_Super-Scaffold_611|quiver|pilon	3312762	.	G	A	49.77	LowQual;SnpCluster	AC=1;AF=0.500;AN=2;BaseQRankSum=-0.945;ClippingRankSum=-0.189;DP=17;FS=2.392;MLEAC=1;MLEAF=0.500;MQ=47.10;MQRankSum=-1.449;QD=2.93;ReadPosRankSum=1.323;SOR=1.049	GT:AD:DP:GQ:PL	0/1:14,3:17:78:78,0,881
HYBRID_SCAFFOLD_Super-Scaffold_611|quiver|pilon	3312766	.	A	G	52.77	SnpCluster	AC=1;AF=0.500;AN=2;BaseQRankSum=-1.197;ClippingRankSum=0.567;DP=17;FS=2.392;MLEAC=1;MLEAF=0.500;MQ=48.33;MQRankSum=-1.197;QD=3.10;ReadPosRankSum=1.449;SOR=1.049	GT:AD:DP:GQ:PL	0/1:14,3:17:81:81,0,841
HYBRID_SCAFFOLD_Super-Scaffold_611|quiver|pilon	3356924	.	T	TG	35.82	LowCoverage;LowQual	AC=1;AF=0.500;AN=2;BaseQRankSum=0.727;ClippingRankSum=0.727;DP=4;FS=0.000;MLEAC=1;MLEAF=0.500;MQ=60.00;MQRankSum=0.727;QD=8.95;ReadPosRankSum=0.727;SOR=0.916	GT:AD:DP:GQ:PL	0/1:1,3:4:17:73,0,17
HYBRID_SCAFFOLD_Super-Scaffold_611|quiver|pilon	3382587	.	C	CA	82.87	PASS	AC=2;AF=1.00;AN=2;DP=6;FS=0.000;MLEAC=2;MLEAF=1.00;MQ=55.09;QD=13.81;SOR=1.022	GT:AD:DP:GQ:PL	1/1:0,5:5:15:120,15,0
HYBRID_SCAFFOLD_Super-Scaffold_611|quiver|pilon	3439670	.	T	TTTCC	51.92	PASS	AC=2;AF=1.00;AN=2;DP=11;FS=0.000;MLEAC=2;MLEAF=1.00;MQ=56.89;QD=4.72;SOR=2.303	GT:AD:DP:GQ:PL	1/1:0,2:2:5:88,5,0
HYBRID_SCAFFOLD_Super-Scaffold_611|quiver|pilon	3468452	.	C	CT	42.25	LowQual	AC=2;AF=1.00;AN=2;DP=7;FS=0.000;MLEAC=2;MLEAF=1.00;MQ=60.00;QD=6.04;SOR=1.179	GT:AD:DP:GQ:PL	1/1:0,3:3:9:79,9,0
HYBRID_SCAFFOLD_Super-Scaffold_611|quiver|pilon	3481574	.	A	T	61.77	PASS	AC=1;AF=0.500;AN=2;BaseQRankSum=0.406;ClippingRankSum=0.406;DP=6;FS=0.000;MLEAC=1;MLEAF=0.500;MQ=35.23;MQRankSum=-1.537;QD=10.29;ReadPosRankSum=0.406;SOR=0.693	GT:AD:DP:GQ:PL	0/1:3,3:6:90:90,0,110
HYBRID_SCAFFOLD_Super-Scaffold_611|quiver|pilon	3512050	.	C	CT	37.25	LowQual	AC=2;AF=1.00;AN=2;DP=13;FS=0.000;MLEAC=2;MLEAF=1.00;MQ=60.00;QD=2.87;SOR=1.179	GT:AD:DP:GQ:PL	1/1:0,3:3:9:74,9,0
HYBRID_SCAFFOLD_Super-Scaffold_611|quiver|pilon	3551201	.	A	AC	130.87	PASS	AC=2;AF=1.00;AN=2;DP=6;FS=0.000;MLEAC=2;MLEAF=1.00;MQ=60.00;QD=21.81;SOR=1.022	GT:AD:DP:GQ:PL	1/1:0,5:5:15:168,15,0
HYBRID_SCAFFOLD_Super-Scaffold_611|quiver|pilon	3604178	.	C	CA	61.90	PASS	AC=1;AF=0.500;AN=2;BaseQRankSum=-0.731;ClippingRankSum=0.731;DP=8;FS=3.979;MLEAC=1;MLEAF=0.500;MQ=60.00;MQRankSum=0.731;QD=7.74;ReadPosRankSum=0.731;SOR=1.447	GT:AD:DP:GQ:PL	0/1:1,4:5:14:99,0,14
HYBRID_SCAFFOLD_Super-Scaffold_611|quiver|pilon	3626645	.	C	CT	77	PASS	AC=2;AF=1.00;AN=2;DP=6;FS=0.000;MLEAC=2;MLEAF=1.00;MQ=60.00;QD=12.83;SOR=3.258	GT:AD:DP:GQ:PL	1/1:0,4:4:12:114,12,0
HYBRID_SCAFFOLD_Super-Scaffold_611|quiver|pilon	3628696	.	CAG	C	39.25	LowQual	AC=2;AF=1.00;AN=2;DP=14;FS=0.000;MLEAC=2;MLEAF=1.00;MQ=56.32;QD=2.80;SOR=1.179	GT:AD:DP:GQ:PL	1/1:0,3:3:9:76,9,0
HYBRID_SCAFFOLD_Super-Scaffold_614|quiver|pilon	26488	.	G	GT	41.25	LowQual	AC=2;AF=1.00;AN=2;DP=9;FS=0.000;MLEAC=2;MLEAF=1.00;MQ=60.00;QD=4.58;SOR=2.833	GT:AD:DP:GQ:PL	1/1:0,3:3:9:78,9,0
HYBRID_SCAFFOLD_Super-Scaffold_614|quiver|pilon	37694	.	G	A	134.77	PASS	AC=1;AF=0.500;AN=2;BaseQRankSum=1.467;ClippingRankSum=-0.667;DP=14;FS=10.659;MLEAC=1;MLEAF=0.500;MQ=38.83;MQRankSum=-0.667;QD=9.63;ReadPosRankSum=0.267;SOR=3.603	GT:AD:DP:GQ:PL	0/1:9,5:14:99:163,0,343
HYBRID_SCAFFOLD_Super-Scaffold_614|quiver|pilon	56635	.	C	CTCTT	311.75	PASS	AC=2;AF=1.00;AN=2;DP=20;FS=0.000;MLEAC=2;MLEAF=1.00;MQ=56.83;QD=15.59;SOR=2.833	GT:AD:DP:GQ:PL	1/1:0,8:8:23:349,23,0
HYBRID_SCAFFOLD_Super-Scaffold_614|quiver|pilon	60368	.	C	CA	56.25	LowCoverage	AC=2;AF=1.00;AN=2;DP=3;FS=0.000;MLEAC=2;MLEAF=1.00;MQ=56.57;QD=18.75;SOR=1.179	GT:AD:DP:GQ:PL	1/1:0,3:3:9:93,9,0
HYBRID_SCAFFOLD_Super-Scaffold_614|quiver|pilon	314457	.	C	CT	125.87	PASS	AC=2;AF=1.00;AN=2;DP=6;FS=0.000;MLEAC=2;MLEAF=1.00;MQ=60.00;QD=20.98;SOR=1.022	GT:AD:DP:GQ:PL	1/1:0,5:5:15:163,15,0
HYBRID_SCAFFOLD_Super-Scaffold_614|quiver|pilon	314473	.	C	CT	70	PASS	AC=2;AF=1.00;AN=2;DP=5;FS=0.000;MLEAC=2;MLEAF=1.00;MQ=60.00;QD=14.00;SOR=0.693	GT:AD:DP:GQ:PL	1/1:0,4:4:12:107,12,0
HYBRID_SCAFFOLD_Super-Scaffold_614|quiver|pilon	337956	.	CT	C	33.73	LowQual	AC=1;AF=0.500;AN=2;BaseQRankSum=-1.768;ClippingRankSum=1.485;DP=19;FS=0.000;MLEAC=1;MLEAF=0.500;MQ=60.00;MQRankSum=-0.636;QD=1.78;ReadPosRankSum=-1.061;SOR=0.412	GT:AD:DP:GQ:PL	0/1:10,4:14:71:71,0,239
HYBRID_SCAFFOLD_Super-Scaffold_614|quiver|pilon	347599	.	T	TA	149.74	PASS	AC=1;AF=0.500;AN=2;BaseQRankSum=-0.751;ClippingRankSum=0.751;DP=16;FS=0.000;MLEAC=1;MLEAF=0.500;MQ=60.00;MQRankSum=0.751;QD=9.36;ReadPosRankSum=0.751;SOR=0.859	GT:AD:DP:GQ:PL	0/1:1,8:9:0:184,0,0
HYBRID_SCAFFOLD_Super-Scaffold_614|quiver|pilon	351894	.	G	GT	70	PASS	AC=2;AF=1.00;AN=2;DP=13;FS=0.000;MLEAC=2;MLEAF=1.00;MQ=60.00;QD=5.38;SOR=1.609	GT:AD:DP:GQ:PL	1/1:0,4:4:12:107,12,0
HYBRID_SCAFFOLD_Super-Scaffold_614|quiver|pilon	369764	.	C	A	34.77	LowQual	AC=1;AF=0.500;AN=2;BaseQRankSum=0.572;ClippingRankSum=-1.067;DP=8;FS=14.472;MLEAC=1;MLEAF=0.500;MQ=31.94;MQRankSum=1.067;QD=4.35;ReadPosRankSum=0.572;SOR=2.199	GT:AD:DP:GQ:PL	0/1:6,2:8:63:63,0,173
HYBRID_SCAFFOLD_Super-Scaffold_614|quiver|pilon	393983	.	A	C	34.77	LowQual	AC=1;AF=0.500;AN=2;BaseQRankSum=0.198;ClippingRankSum=0.198;DP=7;FS=8.451;MLEAC=1;MLEAF=0.500;MQ=35.70;MQRankSum=-0.198;QD=4.97;ReadPosRankSum=0.198;SOR=2.215	GT:AD:DP:GQ:PL	0/1:5,2:7:63:63,0,172
HYBRID_SCAFFOLD_Super-Scaffold_614|quiver|pilon	450804	.	T	TC	85	LowCoverage	AC=2;AF=1.00;AN=2;DP=4;FS=0.000;MLEAC=2;MLEAF=1.00;MQ=43.92;QD=21.25;SOR=1.609	GT:AD:DP:GQ:PL	1/1:0,4:4:12:122,12,0
HYBRID_SCAFFOLD_Super-Scaffold_614|quiver|pilon	458438	.	A	AAAT	44.70	LowCoverage;LowQual	AC=2;AF=1.00;AN=2;DP=4;FS=0.000;MLEAC=2;MLEAF=1.00;MQ=60.00;QD=11.18;SOR=2.303	GT:AD:DP:GQ:PL	1/1:0,2:2:6:81,6,0
HYBRID_SCAFFOLD_Super-Scaffold_614|quiver|pilon	489597	.	T	A	39.77	LowQual	AC=1;AF=0.500;AN=2;BaseQRankSum=0.720;ClippingRankSum=0.720;DP=6;FS=0.000;MLEAC=1;MLEAF=0.500;MQ=37.24;MQRankSum=1.380;QD=6.63;ReadPosRankSum=0.720;SOR=1.179	GT:AD:DP:GQ:PL	0/1:4,2:6:68:68,0,127
HYBRID_SCAFFOLD_Super-Scaffold_614|quiver|pilon	489706	.	T	A	31.77	LowQual	AC=1;AF=0.500;AN=2;BaseQRankSum=0.762;ClippingRankSum=0.067;DP=9;FS=7.782;MLEAC=1;MLEAF=0.500;MQ=36.60;MQRankSum=0.067;QD=3.53;ReadPosRankSum=1.179;SOR=2.225	GT:AD:DP:GQ:PL	0/1:7,2:9:60:60,0,225
HYBRID_SCAFFOLD_Super-Scaffold_614|quiver|pilon	541994	.	ATC	A	46.73	LowQD;LowQual	AC=1;AF=0.500;AN=2;BaseQRankSum=-2.479;ClippingRankSum=0.256;DP=33;FS=2.268;MLEAC=1;MLEAF=0.500;MQ=44.71;MQRankSum=-2.080;QD=1.42;ReadPosRankSum=0.142;SOR=0.223	GT:AD:DP:GQ:PL	0/1:28,4:32:84:84,0,1164
HYBRID_SCAFFOLD_Super-Scaffold_614|quiver|pilon	542087	.	TC	T	782.73	PASS	AC=2;AF=1.00;AN=2;DP=25;FS=0.000;MLEAC=2;MLEAF=1.00;MQ=43.09;QD=31.31;SOR=1.179	GT:AD:DP:GQ:PL	1/1:0,23:23:69:820,69,0
HYBRID_SCAFFOLD_Super-Scaffold_614|quiver|pilon	542280	.	CT	C	1086.73	PASS	AC=2;AF=1.00;AN=2;DP=31;FS=0.000;MLEAC=2;MLEAF=1.00;MQ=47.29;QD=26.57;SOR=0.976	GT:AD:DP:GQ:PL	1/1:0,30:30:90:1124,90,0
HYBRID_SCAFFOLD_Super-Scaffold_614|quiver|pilon	588204	.	A	AAG	33.73	LowCoverage;LowQual	AC=1;AF=0.500;AN=2;BaseQRankSum=-1.026;ClippingRankSum=1.026;DP=4;FS=0.000;MLEAC=1;MLEAF=0.500;MQ=34.03;MQRankSum=-1.026;QD=8.43;ReadPosRankSum=1.026;SOR=0.693	GT:AD:DP:GQ:PL	0/1:2,2:4:71:71,0,72
HYBRID_SCAFFOLD_Super-Scaffold_614|quiver|pilon	612160	.	C	CATTT	52.70	PASS	AC=2;AF=1.00;AN=2;DP=9;FS=0.000;MLEAC=2;MLEAF=1.00;MQ=60.00;QD=5.86;SOR=2.303	GT:AD:DP:GQ:PL	1/1:0,2:2:6:89,6,0
HYBRID_SCAFFOLD_Super-Scaffold_614|quiver|pilon	694147	.	C	CA	67	LowCoverage	AC=2;AF=1.00;AN=2;DP=4;FS=0.000;MLEAC=2;MLEAF=1.00;MQ=60.00;QD=16.75;SOR=3.258	GT:AD:DP:GQ:PL	1/1:0,4:4:12:104,12,0
HYBRID_SCAFFOLD_Super-Scaffold_614|quiver|pilon	740051	.	TTCTCTC	T	110.73	PASS	AC=1;AF=0.500;AN=2;DP=21;FS=0.000;MLEAC=1;MLEAF=0.500;MQ=57.05;QD=5.27;SOR=2.303	GT:AD:DP:GQ:PL	0/1:5,3:8:87:87,0,96
HYBRID_SCAFFOLD_Super-Scaffold_614|quiver|pilon	835096	.	T	C	688.77	PASS	AC=1;AF=0.500;AN=2;BaseQRankSum=1.148;ClippingRankSum=-0.176;DP=48;FS=3.388;MLEAC=1;MLEAF=0.500;MQ=33.18;MQRankSum=-3.342;QD=14.35;ReadPosRankSum=0.817;SOR=1.949	GT:AD:DP:GQ:PL	0/1:22,26:48:99:717,0,736
HYBRID_SCAFFOLD_Super-Scaffold_614|quiver|pilon	835184	.	G	T	1460.77	PASS	AC=1;AF=0.500;AN=2;BaseQRankSum=-0.723;ClippingRankSum=-0.577;DP=111;FS=24.294;MLEAC=1;MLEAF=0.500;MQ=41.76;MQRankSum=-6.364;QD=13.16;ReadPosRankSum=0.263;SOR=2.575	GT:AD:DP:GQ:PL	0/1:59,44:103:99:1489,0,2254
HYBRID_SCAFFOLD_Super-Scaffold_614|quiver|pilon	835206	.	C	T	1282.77	PASS	AC=1;AF=0.500;AN=2;BaseQRankSum=2.290;ClippingRankSum=-0.869;DP=99;FS=26.336;MLEAC=1;MLEAF=0.500;MQ=43.80;MQRankSum=-6.512;QD=12.96;ReadPosRankSum=1.775;SOR=3.101	GT:AD:DP:GQ:PL	0/1:59,32:91:99:1311,0,2470
HYBRID_SCAFFOLD_Super-Scaffold_614|quiver|pilon	835223	.	CTT	C	912.73	PASS	AC=1;AF=0.500;AN=2;BaseQRankSum=2.739;ClippingRankSum=2.305;DP=79;FS=5.918;MLEAC=1;MLEAF=0.500;MQ=45.91;MQRankSum=-6.049;QD=11.55;ReadPosRankSum=0.066;SOR=1.609	GT:AD:DP:GQ:PL	0/1:46,25:71:99:950,0,1895
HYBRID_SCAFFOLD_Super-Scaffold_614|quiver|pilon	837077	.	A	AG	1859.73	PASS	AC=2;AF=1.00;AN=2;DP=48;FS=0.000;MLEAC=2;MLEAF=1.00;MQ=38.52;QD=32.45;SOR=1.022	GT:AD:DP:GQ:PL	1/1:0,47:47:99:1897,141,0
HYBRID_SCAFFOLD_Super-Scaffold_614|quiver|pilon	837091	.	A	G	1628.77	PASS	AC=2;AF=1.00;AN=2;DP=41;FS=0.000;MLEAC=2;MLEAF=1.00;MQ=38.23;QD=31.93;SOR=1.445	GT:AD:DP:GQ:PL	1/1:0,40:40:99:1657,120,0
HYBRID_SCAFFOLD_Super-Scaffold_614|quiver|pilon	837280	.	G	A	106.77	PASS	AC=1;AF=0.500;AN=2;BaseQRankSum=1.638;ClippingRankSum=-0.922;DP=8;FS=0.000;MLEAC=1;MLEAF=0.500;MQ=45.80;MQRankSum=-2.017;QD=13.35;ReadPosRankSum=0.421;SOR=1.609	GT:AD:DP:GQ:PL	0/1:4,4:8:99:135,0,107
HYBRID_SCAFFOLD_Super-Scaffold_614|quiver|pilon	837393	.	G	A	172.77	PASS	AC=1;AF=0.500;AN=2;BaseQRankSum=-0.485;ClippingRankSum=0.485;DP=27;FS=1.949;MLEAC=1;MLEAF=0.500;MQ=53.37;MQRankSum=-3.618;QD=6.40;ReadPosRankSum=1.679;SOR=0.280	GT:AD:DP:GQ:PL	0/1:14,7:21:99:201,0,472
HYBRID_SCAFFOLD_Super-Scaffold_614|quiver|pilon	837500	.	A	G	62.77	PASS	AC=1;AF=0.500;AN=2;BaseQRankSum=0.886;ClippingRankSum=-0.755;DP=36;FS=14.569;MLEAC=1;MLEAF=0.500;MQ=40.90;MQRankSum=-0.295;QD=1.74;ReadPosRankSum=-0.689;SOR=3.234	GT:AD:DP:GQ:PL	0/1:24,4:28:91:91,0,774
HYBRID_SCAFFOLD_Super-Scaffold_614|quiver|pilon	837558	.	A	G	375.77	PASS	AC=1;AF=0.500;AN=2;BaseQRankSum=2.627;ClippingRankSum=-0.548;DP=26;FS=50.171;MLEAC=1;MLEAF=0.500;MQ=41.51;MQRankSum=-3.608;QD=14.45;ReadPosRankSum=-0.606;SOR=5.130	GT:AD:DP:GQ:PL	0/1:12,12:24:99:404,0,388
HYBRID_SCAFFOLD_Super-Scaffold_614|quiver|pilon	837590	.	T	C	418.77	PASS	AC=1;AF=0.500;AN=2;BaseQRankSum=-0.668;ClippingRankSum=0.134;DP=24;FS=33.350;MLEAC=1;MLEAF=0.500;MQ=43.95;MQRankSum=3.873;QD=17.45;ReadPosRankSum=1.269;SOR=2.025	GT:AD:DP:GQ:PL	0/1:9,13:22:99:447,0,279
HYBRID_SCAFFOLD_Super-Scaffold_614|quiver|pilon	838674	.	A	AG	204.80	PASS	AC=2;AF=1.00;AN=2;DP=12;FS=0.000;MLEAC=2;MLEAF=1.00;MQ=40.00;QD=17.07;SOR=3.912	GT:AD:DP:GQ:PL	1/1:0,6:6:18:242,18,0
HYBRID_SCAFFOLD_Super-Scaffold_614|quiver|pilon	839690	.	G	A	204.77	PASS	AC=1;AF=0.500;AN=2;BaseQRankSum=-0.577;ClippingRankSum=-1.081;DP=57;FS=16.101;MLEAC=1;MLEAF=0.500;MQ=39.44;MQRankSum=0.430;QD=3.59;ReadPosRankSum=0.031;SOR=3.733	GT:AD:DP:GQ:PL	0/1:47,10:57:99:233,0,1815
HYBRID_SCAFFOLD_Super-Scaffold_614|quiver|pilon	839736	.	G	A	173.77	PASS	AC=1;AF=0.500;AN=2;BaseQRankSum=0.324;ClippingRankSum=1.063;DP=64;FS=8.172;MLEAC=1;MLEAF=0.500;MQ=41.07;MQRankSum=-0.231;QD=2.72;ReadPosRankSum=0.786;SOR=2.165	GT:AD:DP:GQ:PL	0/1:54,10:64:99:202,0,1857
HYBRID_SCAFFOLD_Super-Scaffold_614|quiver|pilon	839772	.	G	A	402.77	PASS	AC=1;AF=0.500;AN=2;BaseQRankSum=-0.647;ClippingRankSum=-0.621;DP=70;FS=1.104;MLEAC=1;MLEAF=0.500;MQ=40.93;MQRankSum=-0.660;QD=5.75;ReadPosRankSum=0.357;SOR=0.873	GT:AD:DP:GQ:PL	0/1:51,19:70:99:431,0,1527
HYBRID_SCAFFOLD_Super-Scaffold_614|quiver|pilon	839832	.	G	A	385.77	PASS	AC=1;AF=0.500;AN=2;BaseQRankSum=1.239;ClippingRankSum=-1.150;DP=50;FS=10.325;MLEAC=1;MLEAF=0.500;MQ=39.18;MQRankSum=0.442;QD=7.72;ReadPosRankSum=-1.084;SOR=2.925	GT:AD:DP:GQ:PL	0/1:37,13:50:99:414,0,1417
HYBRID_SCAFFOLD_Super-Scaffold_614|quiver|pilon	840833	.	T	C	594.77	PASS	AC=1;AF=0.500;AN=2;BaseQRankSum=1.100;ClippingRankSum=-1.134;DP=56;FS=7.696;MLEAC=1;MLEAF=0.500;MQ=48.00;MQRankSum=-2.640;QD=10.62;ReadPosRankSum=0.017;SOR=1.444	GT:AD:DP:GQ:PL	0/1:35,21:56:99:623,0,1139
HYBRID_SCAFFOLD_Super-Scaffold_614|quiver|pilon	841888	.	A	T	94.77	LowQD	AC=1;AF=0.500;AN=2;BaseQRankSum=2.723;ClippingRankSum=0.342;DP=73;FS=9.832;MLEAC=1;MLEAF=0.500;MQ=50.49;MQRankSum=-3.166;QD=1.30;ReadPosRankSum=0.378;SOR=0.887	GT:AD:DP:GQ:PL	0/1:62,8:70:99:123,0,1821
HYBRID_SCAFFOLD_Super-Scaffold_614|quiver|pilon	841949	.	G	A	360.77	PASS	AC=1;AF=0.500;AN=2;BaseQRankSum=1.172;ClippingRankSum=0.567;DP=27;FS=25.092;MLEAC=1;MLEAF=0.500;MQ=48.00;MQRankSum=-2.003;QD=13.36;ReadPosRankSum=0.567;SOR=4.798	GT:AD:DP:GQ:PL	0/1:10,10:20:99:389,0,384
HYBRID_SCAFFOLD_Super-Scaffold_614|quiver|pilon	841958	.	A	G	363.77	PASS	AC=1;AF=0.500;AN=2;BaseQRankSum=2.914;ClippingRankSum=-0.177;DP=25;FS=15.315;MLEAC=1;MLEAF=0.500;MQ=49.43;MQRankSum=-2.737;QD=14.55;ReadPosRankSum=-0.442;SOR=4.612	GT:AD:DP:GQ:PL	0/1:9,9:18:99:392,0,337
HYBRID_SCAFFOLD_Super-Scaffold_614|quiver|pilon	880071	.	A	AT	70	PASS	AC=2;AF=1.00;AN=2;DP=5;FS=0.000;MLEAC=2;MLEAF=1.00;MQ=60.00;QD=14.00;SOR=3.258	GT:AD:DP:GQ:PL	1/1:0,4:4:12:107,12,0
HYBRID_SCAFFOLD_Super-Scaffold_614|quiver|pilon	912328	.	GGT	G	32.73	LowQual	AC=1;AF=0.500;AN=2;BaseQRankSum=-0.978;ClippingRankSum=-0.382;DP=19;FS=3.090;MLEAC=1;MLEAF=0.500;MQ=60.00;MQRankSum=1.531;QD=1.72;ReadPosRankSum=0.000;SOR=0.889	GT:AD:DP:GQ:PL	0/1:8,3:11:70:70,0,236
HYBRID_SCAFFOLD_Super-Scaffold_614|quiver|pilon	990993	.	C	CA	44.25	LowCoverage;LowQual	AC=2;AF=1.00;AN=2;DP=4;FS=0.000;MLEAC=2;MLEAF=1.00;MQ=41.15;QD=11.06;SOR=2.833	GT:AD:DP:GQ:PL	1/1:0,3:3:9:81,9,0
HYBRID_SCAFFOLD_Super-Scaffold_614|quiver|pilon	1114764	.	G	GA	76	LowCoverage	AC=2;AF=1.00;AN=2;DP=4;FS=0.000;MLEAC=2;MLEAF=1.00;MQ=60.00;QD=19.00;SOR=3.258	GT:AD:DP:GQ:PL	1/1:0,4:4:12:113,12,0
HYBRID_SCAFFOLD_Super-Scaffold_614|quiver|pilon	1193190	.	A	AG	103.73	PASS	AC=1;AF=0.500;AN=2;BaseQRankSum=1.312;ClippingRankSum=0.231;DP=14;FS=16.782;MLEAC=1;MLEAF=0.500;MQ=39.31;MQRankSum=-2.855;QD=7.41;ReadPosRankSum=1.466;SOR=3.224	GT:AD:DP:GQ:PL	0/1:9,4:13:99:141,0,538
HYBRID_SCAFFOLD_Super-Scaffold_614|quiver|pilon	1193197	.	T	C	118.77	PASS	AC=1;AF=0.500;AN=2;BaseQRankSum=0.633;ClippingRankSum=-0.365;DP=10;FS=11.181;MLEAC=1;MLEAF=0.500;MQ=40.06;MQRankSum=-2.383;QD=11.88;ReadPosRankSum=0.741;SOR=3.233	GT:AD:DP:GQ:PL	0/1:6,4:10:99:147,0,484
HYBRID_SCAFFOLD_Super-Scaffold_614|quiver|pilon	1222499	.	G	A	43.77	LowQual	AC=1;AF=0.500;AN=2;BaseQRankSum=1.231;ClippingRankSum=0.358;DP=5;FS=0.000;MLEAC=1;MLEAF=0.500;MQ=34.10;MQRankSum=-1.231;QD=8.75;ReadPosRankSum=1.231;SOR=0.446	GT:AD:DP:GQ:PL	0/1:3,2:5:72:72,0,175
HYBRID_SCAFFOLD_Super-Scaffold_614|quiver|pilon	1222502	.	C	T	43.77	LowQual	AC=1;AF=0.500;AN=2;BaseQRankSum=1.380;ClippingRankSum=0.720;DP=6;FS=0.000;MLEAC=1;MLEAF=0.500;MQ=33.45;MQRankSum=-1.380;QD=7.29;ReadPosRankSum=1.380;SOR=0.307	GT:AD:DP:GQ:PL	0/1:4,2:6:72:72,0,175
HYBRID_SCAFFOLD_Super-Scaffold_614|quiver|pilon	1224518	.	C	T	41.77	LowQual	AC=1;AF=0.500;AN=2;BaseQRankSum=-2.491;ClippingRankSum=-0.623;DP=14;FS=2.963;MLEAC=1;MLEAF=0.500;MQ=39.29;MQRankSum=0.623;QD=2.98;ReadPosRankSum=0.623;SOR=0.895	GT:AD:DP:GQ:PL	0/1:11,3:14:70:70,0,582
HYBRID_SCAFFOLD_Super-Scaffold_614|quiver|pilon	1238781	.	A	AAAT	89.25	PASS	AC=2;AF=1.00;AN=2;DP=7;FS=0.000;MLEAC=2;MLEAF=1.00;MQ=60.00;QD=12.75;SOR=1.179	GT:AD:DP:GQ:PL	1/1:0,3:3:9:126,9,0
HYBRID_SCAFFOLD_Super-Scaffold_614|quiver|pilon	1242141	.	T	TC	50.25	LowCoverage	AC=2;AF=1.00;AN=2;DP=3;FS=0.000;MLEAC=2;MLEAF=1.00;MQ=60.00;QD=16.75;SOR=1.179	GT:AD:DP:GQ:PL	1/1:0,3:3:9:87,9,0
HYBRID_SCAFFOLD_Super-Scaffold_614|quiver|pilon	1288438	.	C	CCTT	38.70	LowQual	AC=2;AF=1.00;AN=2;DP=19;FS=0.000;MLEAC=2;MLEAF=1.00;MQ=57.95;QD=2.04;SOR=2.303	GT:AD:DP:GQ:PL	1/1:0,2:2:6:75,6,0
HYBRID_SCAFFOLD_Super-Scaffold_614|quiver|pilon	1298551	.	G	T	31.77	LowQual	AC=1;AF=0.500;AN=2;BaseQRankSum=-0.063;ClippingRankSum=-0.189;DP=17;FS=2.884;MLEAC=1;MLEAF=0.500;MQ=35.30;MQRankSum=-1.449;QD=1.87;ReadPosRankSum=0.945;SOR=1.911	GT:AD:DP:GQ:PL	0/1:14,3:17:60:60,0,488
HYBRID_SCAFFOLD_Super-Scaffold_614|quiver|pilon	1298593	.	G	A	106.77	PASS	AC=1;AF=0.500;AN=2;BaseQRankSum=0.170;ClippingRankSum=-0.781;DP=25;FS=9.118;MLEAC=1;MLEAF=0.500;MQ=38.58;MQRankSum=-0.849;QD=4.27;ReadPosRankSum=2.276;SOR=3.258	GT:AD:DP:GQ:PL	0/1:20,5:25:99:135,0,712
HYBRID_SCAFFOLD_Super-Scaffold_614|quiver|pilon	1299666	.	C	A	36.77	LowQual	AC=1;AF=0.500;AN=2;BaseQRankSum=-0.322;ClippingRankSum=0.322;DP=8;FS=7.068;MLEAC=1;MLEAF=0.500;MQ=31.82;MQRankSum=-0.684;QD=4.60;ReadPosRankSum=0.956;SOR=2.807	GT:AD:DP:GQ:PL	0/1:5,3:8:65:65,0,148
HYBRID_SCAFFOLD_Super-Scaffold_614|quiver|pilon	1301706	.	G	GA	146.73	PASS	AC=1;AF=0.500;AN=2;BaseQRankSum=1.025;ClippingRankSum=0.049;DP=20;FS=20.078;MLEAC=1;MLEAF=0.500;MQ=41.40;MQRankSum=-1.708;QD=7.34;ReadPosRankSum=-0.830;SOR=4.163	GT:AD:DP:GQ:PL	0/1:10,7:17:99:184,0,314
HYBRID_SCAFFOLD_Super-Scaffold_614|quiver|pilon	1301788	.	G	A	118.03	PASS	AC=1;AF=0.500;AN=2;BaseQRankSum=0.731;ClippingRankSum=-0.731;DP=5;FS=0.000;MLEAC=1;MLEAF=0.500;MQ=33.71;MQRankSum=0.731;QD=23.61;ReadPosRankSum=0.731;SOR=1.981	GT:AD:DP:GQ:PL	0/1:1,4:5:12:146,0,12
HYBRID_SCAFFOLD_Super-Scaffold_614|quiver|pilon	1301985	.	C	T	94.28	LowCoverage	AC=2;AF=1.00;AN=2;DP=3;FS=0.000;MLEAC=2;MLEAF=1.00;MQ=49.32;QD=31.43;SOR=1.179	GT:AD:DP:GQ:PL	1/1:0,3:3:9:122,9,0
HYBRID_SCAFFOLD_Super-Scaffold_614|quiver|pilon	1302005	.	A	AT	224.77	PASS	AC=2;AF=1.00;AN=2;DP=7;FS=0.000;MLEAC=2;MLEAF=1.00;MQ=52.57;QD=32.11;SOR=1.609	GT:AD:DP:GQ:PL	1/1:0,7:7:21:262,21,0
HYBRID_SCAFFOLD_Super-Scaffold_614|quiver|pilon	1302583	.	G	A	46.74	LowCoverage;LowQual	AC=2;AF=1.00;AN=2;DP=2;FS=0.000;MLEAC=2;MLEAF=1.00;MQ=32.14;QD=23.37;SOR=2.303	GT:AD:DP:GQ:PL	1/1:0,2:2:6:74,6,0
HYBRID_SCAFFOLD_Super-Scaffold_614|quiver|pilon	1304259	.	A	AG	61.25	LowCoverage	AC=2;AF=1.00;AN=2;DP=3;FS=0.000;MLEAC=2;MLEAF=1.00;MQ=54.16;QD=20.42;SOR=1.179	GT:AD:DP:GQ:PL	1/1:0,3:3:9:98,9,0
HYBRID_SCAFFOLD_Super-Scaffold_614|quiver|pilon	1306240	.	GCA	G	60.73	PASS	AC=1;AF=0.500;AN=2;BaseQRankSum=2.169;ClippingRankSum=0.591;DP=25;FS=5.563;MLEAC=1;MLEAF=0.500;MQ=59.81;MQRankSum=0.591;QD=2.43;ReadPosRankSum=0.227;SOR=2.303	GT:AD:DP:GQ:PL	0/1:13,5:18:98:98,0,318
HYBRID_SCAFFOLD_Super-Scaffold_614|quiver|pilon	1342767	.	C	G	97.77	PASS	AC=1;AF=0.500;AN=2;BaseQRankSum=-1.858;ClippingRankSum=-1.009;DP=18;FS=2.392;MLEAC=1;MLEAF=0.500;MQ=54.68;MQRankSum=-3.027;QD=5.43;ReadPosRankSum=0.796;SOR=1.527	GT:AD:DP:GQ:PL	0/1:14,4:18:99:126,0,1092
HYBRID_SCAFFOLD_Super-Scaffold_614|quiver|pilon	1342775	.	C	T	94.77	PASS	AC=1;AF=0.500;AN=2;BaseQRankSum=-1.350;ClippingRankSum=0.950;DP=19;FS=2.350;MLEAC=1;MLEAF=0.500;MQ=54.98;MQRankSum=-3.050;QD=4.99;ReadPosRankSum=1.150;SOR=1.567	GT:AD:DP:GQ:PL	0/1:15,4:19:99:123,0,1114
HYBRID_SCAFFOLD_Super-Scaffold_614|quiver|pilon	1360050	.	C	A	187.77	PASS	AC=1;AF=0.500;AN=2;BaseQRankSum=-3.442;ClippingRankSum=0.527;DP=23;FS=0.000;MLEAC=1;MLEAF=0.500;MQ=38.34;MQRankSum=-2.760;QD=8.16;ReadPosRankSum=1.023;SOR=0.917	GT:AD:DP:GQ:PL	0/1:13,10:23:99:216,0,479
HYBRID_SCAFFOLD_Super-Scaffold_614|quiver|pilon	1380171	.	C	CT	61.25	LowCoverage	AC=2;AF=1.00;AN=2;DP=3;FS=0.000;MLEAC=2;MLEAF=1.00;MQ=39.67;QD=20.42;SOR=2.833	GT:AD:DP:GQ:PL	1/1:0,3:3:9:98,9,0
HYBRID_SCAFFOLD_Super-Scaffold_614|quiver|pilon	1382183	.	G	GC	98	LowCoverage	AC=2;AF=1.00;AN=2;DP=4;FS=0.000;MLEAC=2;MLEAF=1.00;MQ=40.00;QD=24.50;SOR=1.609	GT:AD:DP:GQ:PL	1/1:0,4:4:12:135,12,0
HYBRID_SCAFFOLD_Super-Scaffold_614|quiver|pilon	1382250	.	T	TG	61.25	LowCoverage	AC=2;AF=1.00;AN=2;DP=3;FS=0.000;MLEAC=2;MLEAF=1.00;MQ=50.66;QD=20.42;SOR=1.179	GT:AD:DP:GQ:PL	1/1:0,3:3:9:98,9,0
HYBRID_SCAFFOLD_Super-Scaffold_614|quiver|pilon	1395987	.	CGT	C	71.73	LowQD	AC=1;AF=0.500;AN=2;BaseQRankSum=-2.451;ClippingRankSum=0.444;DP=70;FS=1.632;MLEAC=1;MLEAF=0.500;MQ=60.06;MQRankSum=-0.674;QD=1.02;ReadPosRankSum=-0.247;SOR=1.230	GT:AD:DP:GQ:PL	0/1:33,8:41:99:109,0,872
HYBRID_SCAFFOLD_Super-Scaffold_614|quiver|pilon	1402760	.	AGT	A	147.73	PASS	AC=1;AF=0.500;AN=2;BaseQRankSum=-0.792;ClippingRankSum=1.506;DP=36;FS=1.922;MLEAC=1;MLEAF=0.500;MQ=60.00;MQRankSum=-0.713;QD=4.10;ReadPosRankSum=-0.815;SOR=0.697	GT:AD:DP:GQ:PL	0/1:13,9:22:99:185,0,337
HYBRID_SCAFFOLD_Super-Scaffold_614|quiver|pilon	1422212	.	T	C	86.77	PASS	AC=1;AF=0.500;AN=2;BaseQRankSum=-0.740;ClippingRankSum=-0.662;DP=32;FS=0.000;MLEAC=1;MLEAF=0.500;MQ=48.56;MQRankSum=-2.686;QD=2.71;ReadPosRankSum=1.518;SOR=0.582	GT:AD:DP:GQ:PL	0/1:15,6:21:99:115,0,503
HYBRID_SCAFFOLD_Super-Scaffold_614|quiver|pilon	1422239	.	C	A	37.77	LowQD;LowQual	AC=1;AF=0.500;AN=2;BaseQRankSum=-0.065;ClippingRankSum=-0.065;DP=26;FS=2.447;MLEAC=1;MLEAF=0.500;MQ=47.47;MQRankSum=-1.763;QD=1.45;ReadPosRankSum=-2.285;SOR=1.555	GT:AD:DP:GQ:PL	0/1:11,4:15:66:66,0,350
HYBRID_SCAFFOLD_Super-Scaffold_614|quiver|pilon	1448087	.	CGT	C	44.73	LowQual	AC=1;AF=0.500;AN=2;BaseQRankSum=-1.240;ClippingRankSum=-0.196;DP=18;FS=2.515;MLEAC=1;MLEAF=0.500;MQ=60.00;MQRankSum=-0.326;QD=2.49;ReadPosRankSum=0.929;SOR=0.180	GT:AD:DP:GQ:PL	0/1:11,4:15:82:82,0,279
HYBRID_SCAFFOLD_Super-Scaffold_614|quiver|pilon	1467855	.	C	T	366.77	PASS	AC=1;AF=0.500;AN=2;BaseQRankSum=0.746;ClippingRankSum=0.837;DP=39;FS=25.274;MLEAC=1;MLEAF=0.500;MQ=54.51;MQRankSum=-4.945;QD=9.40;ReadPosRankSum=-1.385;SOR=4.999	GT:AD:DP:GQ:PL	0/1:27,12:39:99:395,0,912
HYBRID_SCAFFOLD_Super-Scaffold_614|quiver|pilon	1469456	.	T	TTTG	205.80	PASS	AC=2;AF=1.00;AN=2;DP=19;FS=0.000;MLEAC=2;MLEAF=1.00;MQ=60.00;QD=10.83;SOR=1.329	GT:AD:DP:GQ:PL	1/1:0,6:6:18:243,18,0
HYBRID_SCAFFOLD_Super-Scaffold_614|quiver|pilon	1470082	.	G	GT	42.25	LowQual	AC=2;AF=1.00;AN=2;DP=7;FS=0.000;MLEAC=2;MLEAF=1.00;MQ=60.00;QD=6.04;SOR=1.179	GT:AD:DP:GQ:PL	1/1:0,3:3:9:79,9,0
HYBRID_SCAFFOLD_Super-Scaffold_614|quiver|pilon	1502712	.	T	C	59.77	PASS	AC=1;AF=0.500;AN=2;BaseQRankSum=-0.375;ClippingRankSum=-0.102;DP=27;FS=13.900;MLEAC=1;MLEAF=0.500;MQ=40.44;MQRankSum=-1.194;QD=2.21;ReadPosRankSum=1.263;SOR=3.236	GT:AD:DP:GQ:PL	0/1:23,4:27:88:88,0,843
HYBRID_SCAFFOLD_Super-Scaffold_614|quiver|pilon	1502832	.	A	T	42.77	LowQD;LowQual	AC=1;AF=0.500;AN=2;BaseQRankSum=2.124;ClippingRankSum=0.303;DP=33;FS=9.887;MLEAC=1;MLEAF=0.500;MQ=49.83;MQRankSum=-2.289;QD=1.30;ReadPosRankSum=-2.068;SOR=3.246	GT:AD:DP:GQ:PL	0/1:29,4:33:71:71,0,976
HYBRID_SCAFFOLD_Super-Scaffold_614|quiver|pilon	1617781	.	CTG	C	31.73	LowQD;LowQual	AC=1;AF=0.500;AN=2;BaseQRankSum=1.391;ClippingRankSum=0.000;DP=48;FS=5.436;MLEAC=1;MLEAF=0.500;MQ=60.00;MQRankSum=0.278;QD=0.66;ReadPosRankSum=0.953;SOR=2.599	GT:AD:DP:GQ:PL	0/1:25,5:30:69:69,0,678
HYBRID_SCAFFOLD_Super-Scaffold_614|quiver|pilon	1658209	.	T	TA	145.77	PASS	AC=2;AF=1.00;AN=2;DP=8;FS=0.000;MLEAC=2;MLEAF=1.00;MQ=61.34;QD=18.22;SOR=0.941	GT:AD:DP:GQ:PL	1/1:0,7:7:21:183,21,0
HYBRID_SCAFFOLD_Super-Scaffold_614|quiver|pilon	1658632	.	C	CACT	271.25	PASS	AC=1;AF=0.500;AN=2;BaseQRankSum=0.348;ClippingRankSum=0.696;DP=23;FS=0.000;MLEAC=1;MLEAF=0.500;MQ=59.66;MQRankSum=-0.348;QD=11.79;ReadPosRankSum=1.393;SOR=0.569	GT:AD:DP:GQ:PL	0/1:1,9:10:9:308,0,9
HYBRID_SCAFFOLD_Super-Scaffold_614|quiver|pilon	1688586	.	G	C	32.77	LowQual	AC=1;AF=0.500;AN=2;BaseQRankSum=-1.380;ClippingRankSum=-1.380;DP=6;FS=3.310;MLEAC=1;MLEAF=0.500;MQ=32.31;MQRankSum=0.000;QD=5.46;ReadPosRankSum=0.000;SOR=2.303	GT:AD:DP:GQ:PL	0/1:4,2:6:61:61,0,112
HYBRID_SCAFFOLD_Super-Scaffold_614|quiver|pilon	1714472	.	C	CTTA	85.25	PASS	AC=2;AF=1.00;AN=2;DP=7;FS=0.000;MLEAC=2;MLEAF=1.00;MQ=60.00;QD=12.18;SOR=2.833	GT:AD:DP:GQ:PL	1/1:0,3:3:9:122,9,0
HYBRID_SCAFFOLD_Super-Scaffold_614|quiver|pilon	1790194	.	T	TTTTTC	141.06	PASS	AC=2;AF=1.00;AN=2;DP=15;FS=0.000;MLEAC=2;MLEAF=1.00;MQ=58.28;QD=9.40;SOR=3.258	GT:AD:DP:GQ:PL	1/1:0,4:4:11:178,11,0
HYBRID_SCAFFOLD_Super-Scaffold_614|quiver|pilon	1809136	.	A	ATG	209.73	PASS	AC=1;AF=0.500;AN=2;BaseQRankSum=0.742;ClippingRankSum=0.742;DP=24;FS=0.000;MLEAC=1;MLEAF=0.500;MQ=46.96;MQRankSum=0.742;QD=8.74;ReadPosRankSum=0.742;SOR=0.223	GT:AD:DP:GQ:PL	0/1:1,7:8:5:174,0,5
HYBRID_SCAFFOLD_Super-Scaffold_614|quiver|pilon	1814557	.	T	TA	91.87	PASS	AC=2;AF=1.00;AN=2;DP=5;FS=0.000;MLEAC=2;MLEAF=1.00;MQ=60.00;QD=18.37;SOR=1.022	GT:AD:DP:GQ:PL	1/1:0,5:5:15:129,15,0
HYBRID_SCAFFOLD_Super-Scaffold_614|quiver|pilon	1848886	.	C	CT	67	PASS	AC=2;AF=1.00;AN=2;DP=6;FS=0.000;MLEAC=2;MLEAF=1.00;MQ=60.00;QD=11.17;SOR=1.609	GT:AD:DP:GQ:PL	1/1:0,4:4:12:104,12,0
HYBRID_SCAFFOLD_Super-Scaffold_614|quiver|pilon	1950540	.	G	A	41.77	LowCoverage;LowQual	AC=1;AF=0.500;AN=2;BaseQRankSum=-0.736;ClippingRankSum=0.736;DP=3;FS=0.000;MLEAC=1;MLEAF=0.500;MQ=38.68;MQRankSum=-0.736;QD=13.92;ReadPosRankSum=-0.736;SOR=1.179	GT:AD:DP:GQ:PL	0/1:1,2:3:35:70,0,35
HYBRID_SCAFFOLD_Super-Scaffold_614|quiver|pilon	1960461	.	T	C	45.77	LowQD;LowQual	AC=1;AF=0.500;AN=2;BaseQRankSum=-2.254;ClippingRankSum=-0.941;DP=35;FS=1.767;MLEAC=1;MLEAF=0.500;MQ=45.21;MQRankSum=-0.678;QD=1.31;ReadPosRankSum=1.029;SOR=1.236	GT:AD:DP:GQ:PL	0/1:29,6:35:74:74,0,985
HYBRID_SCAFFOLD_Super-Scaffold_614|quiver|pilon	1965722	.	A	T	42.77	LowQual	AC=1;AF=0.500;AN=2;BaseQRankSum=-1.991;ClippingRankSum=0.972;DP=20;FS=0.000;MLEAC=1;MLEAF=0.500;MQ=37.02;MQRankSum=-0.880;QD=2.14;ReadPosRankSum=0.139;SOR=1.022	GT:AD:DP:GQ:PL	0/1:14,5:19:71:71,0,466
HYBRID_SCAFFOLD_Super-Scaffold_614|quiver|pilon	1966276	.	C	T	55.77	PASS	AC=1;AF=0.500;AN=2;BaseQRankSum=0.493;ClippingRankSum=0.851;DP=21;FS=2.632;MLEAC=1;MLEAF=0.500;MQ=34.88;MQRankSum=-0.940;QD=2.66;ReadPosRankSum=1.120;SOR=1.432	GT:AD:DP:GQ:PL	0/1:17,4:21:84:84,0,560
HYBRID_SCAFFOLD_Super-Scaffold_615|quiver|pilon	101719	.	T	G	33.77	LowQD;LowQual	AC=1;AF=0.500;AN=2;BaseQRankSum=-0.358;ClippingRankSum=-0.060;DP=27;FS=6.779;MLEAC=1;MLEAF=0.500;MQ=58.15;MQRankSum=0.358;QD=1.25;ReadPosRankSum=-2.385;SOR=2.067	GT:AD:DP:GQ:PL	0/1:15,9:24:62:62,0,235
HYBRID_SCAFFOLD_Super-Scaffold_615|quiver|pilon	156982	.	C	CT	62	PASS	AC=2;AF=1.00;AN=2;DP=8;FS=0.000;MLEAC=2;MLEAF=1.00;MQ=56.87;QD=7.75;SOR=1.609	GT:AD:DP:GQ:PL	1/1:0,4:4:12:99,12,0
HYBRID_SCAFFOLD_Super-Scaffold_615|quiver|pilon	187010	.	C	T	365.77	PASS	AC=1;AF=0.500;AN=2;BaseQRankSum=2.177;ClippingRankSum=0.217;DP=118;FS=0.973;MLEAC=1;MLEAF=0.500;MQ=60.00;MQRankSum=-0.133;QD=3.10;ReadPosRankSum=0.652;SOR=0.543	GT:AD:DP:GQ:PL	0/1:98,18:116:99:394,0,3448
HYBRID_SCAFFOLD_Super-Scaffold_615|quiver|pilon	187103	.	T	TA	634.73	PASS	AC=1;AF=0.500;AN=2;BaseQRankSum=-2.472;ClippingRankSum=1.224;DP=90;FS=3.120;MLEAC=1;MLEAF=0.500;MQ=60.00;MQRankSum=-1.421;QD=7.05;ReadPosRankSum=-1.665;SOR=0.568	GT:AD:DP:GQ:PL	0/1:62,25:87:99:672,0,2044
HYBRID_SCAFFOLD_Super-Scaffold_615|quiver|pilon	187137	.	A	G	467.77	PASS	AC=1;AF=0.500;AN=2;BaseQRankSum=1.304;ClippingRankSum=0.214;DP=84;FS=0.000;MLEAC=1;MLEAF=0.500;MQ=60.00;MQRankSum=0.503;QD=5.57;ReadPosRankSum=0.492;SOR=0.600	GT:AD:DP:GQ:PL	0/1:65,19:84:99:496,0,2125
HYBRID_SCAFFOLD_Super-Scaffold_615|quiver|pilon	187212	.	AT	A	338.73	PASS	AC=1;AF=0.500;AN=2;BaseQRankSum=1.576;ClippingRankSum=-0.038;DP=68;FS=4.096;MLEAC=1;MLEAF=0.500;MQ=60.00;MQRankSum=-0.830;QD=4.98;ReadPosRankSum=1.683;SOR=1.182	GT:AD:DP:GQ:PL	0/1:49,16:65:99:376,0,1737
HYBRID_SCAFFOLD_Super-Scaffold_615|quiver|pilon	187222	.	C	T	1501.77	PASS	AC=1;AF=0.500;AN=2;BaseQRankSum=3.248;ClippingRankSum=0.792;DP=63;FS=2.143;MLEAC=1;MLEAF=0.500;MQ=60.00;MQRankSum=-1.577;QD=23.84;ReadPosRankSum=0.964;SOR=0.840	GT:AD:DP:GQ:PL	0/1:23,40:63:99:1530,0,568
HYBRID_SCAFFOLD_Super-Scaffold_615|quiver|pilon	187253	.	T	G	1996.77	PASS	AC=1;AF=0.500;AN=2;BaseQRankSum=3.876;ClippingRankSum=0.566;DP=85;FS=17.685;MLEAC=1;MLEAF=0.500;MQ=59.87;MQRankSum=0.299;QD=23.49;ReadPosRankSum=-0.713;SOR=2.345	GT:AD:DP:GQ:PL	0/1:30,55:85:99:2025,0,693
HYBRID_SCAFFOLD_Super-Scaffold_615|quiver|pilon	187268	.	C	T	1575.77	PASS	AC=1;AF=0.500;AN=2;BaseQRankSum=1.976;ClippingRankSum=-0.173;DP=75;FS=13.958;MLEAC=1;MLEAF=0.500;MQ=59.71;MQRankSum=-0.529;QD=21.01;ReadPosRankSum=-0.083;SOR=2.190	GT:AD:DP:GQ:PL	0/1:26,49:75:99:1604,0,567
HYBRID_SCAFFOLD_Super-Scaffold_615|quiver|pilon	187286	.	G	T	1471.77	PASS	AC=1;AF=0.500;AN=2;BaseQRankSum=0.968;ClippingRankSum=1.062;DP=54;FS=6.685;MLEAC=1;MLEAF=0.500;MQ=59.60;MQRankSum=-1.713;QD=27.25;ReadPosRankSum=1.583;SOR=1.832	GT:AD:DP:GQ:PL	0/1:17,37:54:99:1500,0,596
HYBRID_SCAFFOLD_Super-Scaffold_615|quiver|pilon	187293	.	A	G	1434.77	SnpCluster	AC=1;AF=0.500;AN=2;BaseQRankSum=0.327;ClippingRankSum=0.704;DP=52;FS=6.870;MLEAC=1;MLEAF=0.500;MQ=59.58;MQRankSum=0.585;QD=27.59;ReadPosRankSum=1.913;SOR=1.949	GT:AD:DP:GQ:PL	0/1:16,36:52:99:1463,0,563
HYBRID_SCAFFOLD_Super-Scaffold_615|quiver|pilon	187301	.	T	C	1428.77	SnpCluster	AC=1;AF=0.500;AN=2;BaseQRankSum=0.114;ClippingRankSum=-0.218;DP=50;FS=4.527;MLEAC=1;MLEAF=0.500;MQ=59.57;MQRankSum=0.156;QD=28.58;ReadPosRankSum=2.839;SOR=1.460	GT:AD:DP:GQ:PL	0/1:16,34:50:99:1457,0,647
HYBRID_SCAFFOLD_Super-Scaffold_615|quiver|pilon	187302	.	G	A	1428.77	SnpCluster	AC=1;AF=0.500;AN=2;BaseQRankSum=-0.073;ClippingRankSum=-1.591;DP=50;FS=4.527;MLEAC=1;MLEAF=0.500;MQ=59.57;MQRankSum=-0.364;QD=28.58;ReadPosRankSum=2.880;SOR=1.460	GT:AD:DP:GQ:PL	0/1:16,34:50:99:1457,0,647
HYBRID_SCAFFOLD_Super-Scaffold_615|quiver|pilon	187328	.	T	G	41.77	LowQD;LowQual	AC=1;AF=0.500;AN=2;BaseQRankSum=0.592;ClippingRankSum=0.229;DP=90;FS=3.060;MLEAC=1;MLEAF=0.500;MQ=60.00;MQRankSum=1.372;QD=0.46;ReadPosRankSum=-0.013;SOR=1.295	GT:AD:DP:GQ:PL	0/1:81,9:90:70:70,0,2463
HYBRID_SCAFFOLD_Super-Scaffold_615|quiver|pilon	187487	.	C	T	268.77	PASS	AC=1;AF=0.500;AN=2;BaseQRankSum=0.277;ClippingRankSum=-1.200;DP=35;FS=3.976;MLEAC=1;MLEAF=0.500;MQ=60.00;MQRankSum=-1.939;QD=7.68;ReadPosRankSum=1.139;SOR=1.802	GT:AD:DP:GQ:PL	0/1:12,11:23:99:297,0,300
HYBRID_SCAFFOLD_Super-Scaffold_615|quiver|pilon	202062	.	T	G	285.77	PASS	AC=1;AF=0.500;AN=2;BaseQRankSum=-0.868;ClippingRankSum=0.572;DP=31;FS=1.485;MLEAC=1;MLEAF=0.500;MQ=59.21;MQRankSum=-0.699;QD=9.22;ReadPosRankSum=-3.323;SOR=0.895	GT:AD:DP:GQ:PL	0/1:18,12:30:99:314,0,556
HYBRID_SCAFFOLD_Super-Scaffold_615|quiver|pilon	204866	.	G	T	61.77	PASS	AC=1;AF=0.500;AN=2;BaseQRankSum=-0.361;ClippingRankSum=-0.072;DP=15;FS=6.990;MLEAC=1;MLEAF=0.500;MQ=37.10;MQRankSum=-1.804;QD=4.12;ReadPosRankSum=0.794;SOR=2.807	GT:AD:DP:GQ:PL	0/1:12,3:15:90:90,0,1345
HYBRID_SCAFFOLD_Super-Scaffold_615|quiver|pilon	204891	.	G	T	82.77	PASS	AC=1;AF=0.500;AN=2;BaseQRankSum=1.014;ClippingRankSum=0.203;DP=23;FS=5.643;MLEAC=1;MLEAF=0.500;MQ=38.88;MQRankSum=-2.312;QD=3.60;ReadPosRankSum=1.825;SOR=2.348	GT:AD:DP:GQ:PL	0/1:19,4:23:99:111,0,2490
HYBRID_SCAFFOLD_Super-Scaffold_615|quiver|pilon	204893	.	T	A	115.77	PASS	AC=1;AF=0.500;AN=2;BaseQRankSum=0.771;ClippingRankSum=0.041;DP=23;FS=5.643;MLEAC=1;MLEAF=0.500;MQ=38.88;MQRankSum=-2.312;QD=5.03;ReadPosRankSum=1.987;SOR=2.348	GT:AD:DP:GQ:PL	0/1:19,4:23:99:144,0,2527
HYBRID_SCAFFOLD_Super-Scaffold_615|quiver|pilon	204914	.	G	A	133.77	PASS	AC=1;AF=0.500;AN=2;BaseQRankSum=-1.662;ClippingRankSum=-0.671;DP=27;FS=4.407;MLEAC=1;MLEAF=0.500;MQ=39.60;MQRankSum=-3.237;QD=4.95;ReadPosRankSum=-0.729;SOR=1.845	GT:AD:DP:GQ:PL	0/1:21,6:27:99:162,0,2430
HYBRID_SCAFFOLD_Super-Scaffold_615|quiver|pilon	512159	.	A	G	31.77	LowQual	AC=1;AF=0.500;AN=2;BaseQRankSum=-0.898;ClippingRankSum=0.480;DP=10;FS=0.000;MLEAC=1;MLEAF=0.500;MQ=38.23;MQRankSum=-1.733;QD=3.18;ReadPosRankSum=-1.271;SOR=0.976	GT:AD:DP:GQ:PL	0/1:8,2:10:60:60,0,538
HYBRID_SCAFFOLD_Super-Scaffold_615|quiver|pilon	512164	.	G	T	31.77	LowQual	AC=1;AF=0.500;AN=2;BaseQRankSum=-0.480;ClippingRankSum=0.000;DP=10;FS=0.000;MLEAC=1;MLEAF=0.500;MQ=38.23;MQRankSum=-1.733;QD=3.18;ReadPosRankSum=-0.898;SOR=0.976	GT:AD:DP:GQ:PL	0/1:8,2:10:60:60,0,538
HYBRID_SCAFFOLD_Super-Scaffold_615|quiver|pilon	530954	.	G	A	153.77	PASS	AC=1;AF=0.500;AN=2;BaseQRankSum=-1.747;ClippingRankSum=0.527;DP=30;FS=1.623;MLEAC=1;MLEAF=0.500;MQ=44.15;MQRankSum=-3.023;QD=5.13;ReadPosRankSum=1.692;SOR=1.012	GT:AD:DP:GQ:PL	0/1:15,10:25:99:182,0,486
HYBRID_SCAFFOLD_Super-Scaffold_615|quiver|pilon	530997	.	T	A	132.77	PASS	AC=1;AF=0.500;AN=2;BaseQRankSum=1.357;ClippingRankSum=-0.251;DP=17;FS=2.884;MLEAC=1;MLEAF=0.500;MQ=45.81;MQRankSum=-2.764;QD=7.81;ReadPosRankSum=-0.452;SOR=2.368	GT:AD:DP:GQ:PL	0/1:11,6:17:99:161,0,373
HYBRID_SCAFFOLD_Super-Scaffold_615|quiver|pilon	533688	.	C	T	168.77	PASS	AC=1;AF=0.500;AN=2;BaseQRankSum=-0.033;ClippingRankSum=0.100;DP=29;FS=1.760;MLEAC=1;MLEAF=0.500;MQ=53.99;MQRankSum=-3.241;QD=5.82;ReadPosRankSum=1.437;SOR=0.790	GT:AD:DP:GQ:PL	0/1:16,7:23:99:197,0,578
HYBRID_SCAFFOLD_Super-Scaffold_615|quiver|pilon	565101	.	GCA	G	73.73	PASS	AC=1;AF=0.500;AN=2;BaseQRankSum=-0.588;ClippingRankSum=0.812;DP=41;FS=1.882;MLEAC=1;MLEAF=0.500;MQ=60.00;MQRankSum=-0.196;QD=1.80;ReadPosRankSum=1.079;SOR=1.251	GT:AD:DP:GQ:PL	0/1:22,6:28:99:111,0,608
HYBRID_SCAFFOLD_Super-Scaffold_615|quiver|pilon	623611	.	A	AT	58.25	PASS	AC=2;AF=1.00;AN=2;DP=6;FS=0.000;MLEAC=2;MLEAF=1.00;MQ=60.00;QD=9.71;SOR=1.179	GT:AD:DP:GQ:PL	1/1:0,3:3:9:95,9,0
HYBRID_SCAFFOLD_Super-Scaffold_615|quiver|pilon	650419	.	A	AT	55.25	LowCoverage	AC=2;AF=1.00;AN=2;DP=4;FS=0.000;MLEAC=2;MLEAF=1.00;MQ=60.00;QD=13.81;SOR=1.179	GT:AD:DP:GQ:PL	1/1:0,3:3:9:92,9,0
HYBRID_SCAFFOLD_Super-Scaffold_615|quiver|pilon	682595	.	C	T	55.77	PASS	AC=1;AF=0.500;AN=2;BaseQRankSum=1.083;ClippingRankSum=0.505;DP=15;FS=0.000;MLEAC=1;MLEAF=0.500;MQ=38.52;MQRankSum=-0.361;QD=3.72;ReadPosRankSum=0.505;SOR=0.818	GT:AD:DP:GQ:PL	0/1:12,3:15:84:84,0,407
HYBRID_SCAFFOLD_Super-Scaffold_615|quiver|pilon	705408	.	GTC	G	66	PASS	AC=2;AF=1.00;AN=2;DP=11;FS=0.000;MLEAC=2;MLEAF=1.00;MQ=58.47;QD=6.00;SOR=1.609	GT:AD:DP:GQ:PL	1/1:0,4:4:12:103,12,0
HYBRID_SCAFFOLD_Super-Scaffold_615|quiver|pilon	757940	.	C	T	127.03	LowCoverage	AC=2;AF=1.00;AN=2;DP=4;FS=0.000;MLEAC=2;MLEAF=1.00;MQ=35.36;QD=31.76;SOR=3.258	GT:AD:DP:GQ:PL	1/1:0,4:4:12:155,12,0
HYBRID_SCAFFOLD_Super-Scaffold_615|quiver|pilon	1099360	.	A	AC	36.82	LowQual	AC=1;AF=0.500;AN=2;BaseQRankSum=-0.727;ClippingRankSum=0.727;DP=5;FS=0.000;MLEAC=1;MLEAF=0.500;MQ=60.00;MQRankSum=-0.727;QD=7.36;ReadPosRankSum=-0.727;SOR=1.609	GT:AD:DP:GQ:PL	0/1:1,3:4:17:74,0,17
HYBRID_SCAFFOLD_Super-Scaffold_615|quiver|pilon	1182673	.	A	AC	88	PASS	AC=2;AF=1.00;AN=2;DP=5;FS=0.000;MLEAC=2;MLEAF=1.00;MQ=52.25;QD=17.60;SOR=3.258	GT:AD:DP:GQ:PL	1/1:0,4:4:12:125,12,0
HYBRID_SCAFFOLD_Super-Scaffold_615|quiver|pilon	1206286	.	A	G	46.77	LowQD;LowQual	AC=1;AF=0.500;AN=2;BaseQRankSum=0.478;ClippingRankSum=0.748;DP=52;FS=36.455;MLEAC=1;MLEAF=0.500;MQ=57.63;MQRankSum=-1.532;QD=0.90;ReadPosRankSum=-2.317;SOR=3.897	GT:AD:DP:GQ:PL	0/1:31,14:45:75:75,0,564
HYBRID_SCAFFOLD_Super-Scaffold_615|quiver|pilon	1208958	.	T	TAAGG	314.75	PASS	AC=2;AF=1.00;AN=2;DP=27;FS=0.000;MLEAC=2;MLEAF=1.00;MQ=57.49;QD=11.66;SOR=4.407	GT:AD:DP:GQ:PL	1/1:0,8:8:23:352,23,0
HYBRID_SCAFFOLD_Super-Scaffold_615|quiver|pilon	1220598	.	T	TC	49.25	LowCoverage;LowQual	AC=2;AF=1.00;AN=2;DP=4;FS=0.000;MLEAC=2;MLEAF=1.00;MQ=62.65;QD=12.31;SOR=1.179	GT:AD:DP:GQ:PL	1/1:0,3:3:9:86,9,0
HYBRID_SCAFFOLD_Super-Scaffold_615|quiver|pilon	1282691	.	G	A	152.03	LowCoverage	AC=2;AF=1.00;AN=2;DP=4;FS=0.000;MLEAC=2;MLEAF=1.00;MQ=55.68;QD=34.73;SOR=1.609	GT:AD:DP:GQ:PL	1/1:0,4:4:12:180,12,0
HYBRID_SCAFFOLD_Super-Scaffold_615|quiver|pilon	1282702	.	TGTGTGC	T	143	LowCoverage	AC=2;AF=1.00;AN=2;DP=4;FS=0.000;MLEAC=2;MLEAF=1.00;MQ=55.68;QD=26.73;SOR=1.609	GT:AD:DP:GQ:PL	1/1:0,4:4:12:180,12,0
HYBRID_SCAFFOLD_Super-Scaffold_615|quiver|pilon	1282709	.	C	A	152.03	LowCoverage	AC=2;AF=1.00;AN=2;DP=4;FS=0.000;MLEAC=2;MLEAF=1.00;MQ=55.68;QD=25.71;SOR=1.609	GT:AD:DP:GQ:PL	1/1:0,4:4:12:180,12,0
HYBRID_SCAFFOLD_Super-Scaffold_615|quiver|pilon	1311924	.	G	T	32.77	LowQual	AC=1;AF=0.500;AN=2;BaseQRankSum=0.280;ClippingRankSum=-0.056;DP=19;FS=2.865;MLEAC=1;MLEAF=0.500;MQ=39.28;MQRankSum=-0.503;QD=1.72;ReadPosRankSum=0.950;SOR=2.012	GT:AD:DP:GQ:PL	0/1:16,3:19:61:61,0,601
HYBRID_SCAFFOLD_Super-Scaffold_615|quiver|pilon	1311980	.	C	A	67.77	PASS	AC=1;AF=0.500;AN=2;BaseQRankSum=-0.186;ClippingRankSum=0.783;DP=23;FS=8.098;MLEAC=1;MLEAF=0.500;MQ=42.99;MQRankSum=-2.199;QD=2.95;ReadPosRankSum=0.410;SOR=1.901	GT:AD:DP:GQ:PL	0/1:18,5:23:96:96,0,616
HYBRID_SCAFFOLD_Super-Scaffold_615|quiver|pilon	1514222	.	C	A	37.77	LowQual	AC=1;AF=0.500;AN=2;BaseQRankSum=-1.067;ClippingRankSum=-0.572;DP=8;FS=14.472;MLEAC=1;MLEAF=0.500;MQ=47.66;MQRankSum=-1.589;QD=4.72;ReadPosRankSum=-0.572;SOR=2.199	GT:AD:DP:GQ:PL	0/1:6,2:8:66:66,0,674
HYBRID_SCAFFOLD_Super-Scaffold_615|quiver|pilon	1514240	.	C	T	37.77	LowQual	AC=1;AF=0.500;AN=2;BaseQRankSum=1.067;ClippingRankSum=-0.572;DP=8;FS=14.472;MLEAC=1;MLEAF=0.500;MQ=46.47;MQRankSum=-1.589;QD=4.72;ReadPosRankSum=-0.572;SOR=2.199	GT:AD:DP:GQ:PL	0/1:6,2:8:66:66,0,716
HYBRID_SCAFFOLD_Super-Scaffold_615|quiver|pilon	1514256	.	G	A	37.77	LowQual	AC=1;AF=0.500;AN=2;BaseQRankSum=1.067;ClippingRankSum=0.572;DP=8;FS=14.472;MLEAC=1;MLEAF=0.500;MQ=46.47;MQRankSum=-1.589;QD=4.72;ReadPosRankSum=-0.572;SOR=2.199	GT:AD:DP:GQ:PL	0/1:6,2:8:66:66,0,716
HYBRID_SCAFFOLD_Super-Scaffold_615|quiver|pilon	1551048	.	GTC	G	84.73	PASS	AC=1;AF=0.500;AN=2;BaseQRankSum=-1.933;ClippingRankSum=-0.979;DP=34;FS=1.830;MLEAC=1;MLEAF=0.500;MQ=49.64;MQRankSum=-1.381;QD=2.49;ReadPosRankSum=-0.415;SOR=0.934	GT:AD:DP:GQ:PL	0/1:28,5:33:99:122,0,1136
HYBRID_SCAFFOLD_Super-Scaffold_615|quiver|pilon	1614543	.	TGA	T	41.73	LowQD;LowQual	AC=1;AF=0.500;AN=2;BaseQRankSum=0.212;ClippingRankSum=-0.696;DP=30;FS=0.000;MLEAC=1;MLEAF=0.500;MQ=56.00;MQRankSum=1.545;QD=1.39;ReadPosRankSum=-2.163;SOR=0.368	GT:AD:DP:GQ:PL	0/1:8,5:13:79:79,0,121
HYBRID_SCAFFOLD_Super-Scaffold_615|quiver|pilon	1657541	.	CCT	C	38.25	LowQual	AC=2;AF=1.00;AN=2;DP=16;FS=0.000;MLEAC=2;MLEAF=1.00;MQ=60.00;QD=2.39;SOR=2.833	GT:AD:DP:GQ:PL	1/1:0,3:3:9:75,9,0
HYBRID_SCAFFOLD_Super-Scaffold_615|quiver|pilon	1664852	.	T	TGATA	367.74	PASS	AC=2;AF=1.00;AN=2;DP=21;FS=0.000;MLEAC=2;MLEAF=1.00;MQ=49.30;QD=17.51;SOR=0.892	GT:AD:DP:GQ:PL	1/1:0,9:9:27:405,27,0
HYBRID_SCAFFOLD_Super-Scaffold_615|quiver|pilon	1681539	.	A	G	38.77	LowQD;LowQual	AC=1;AF=0.500;AN=2;BaseQRankSum=-2.180;ClippingRankSum=0.652;DP=32;FS=22.404;MLEAC=1;MLEAF=0.500;MQ=58.26;MQRankSum=-0.787;QD=1.21;ReadPosRankSum=-1.506;SOR=3.419	GT:AD:DP:GQ:PL	0/1:18,11:29:67:67,0,489
HYBRID_SCAFFOLD_Super-Scaffold_615|quiver|pilon	1735892	.	G	GAAGA	353.74	PASS	AC=2;AF=1.00;AN=2;DP=22;FS=0.000;MLEAC=2;MLEAF=1.00;MQ=57.86;QD=16.08;SOR=1.609	GT:AD:DP:GQ:PL	1/1:0,10:10:29:391,29,0
HYBRID_SCAFFOLD_Super-Scaffold_615|quiver|pilon	1739900	.	AAC	A	89.73	PASS	AC=1;AF=0.500;AN=2;BaseQRankSum=-0.955;ClippingRankSum=0.151;DP=31;FS=0.000;MLEAC=1;MLEAF=0.500;MQ=60.00;MQRankSum=0.754;QD=2.89;ReadPosRankSum=-0.452;SOR=1.112	GT:AD:DP:GQ:PL	0/1:11,6:17:99:127,0,287
HYBRID_SCAFFOLD_Super-Scaffold_615|quiver|pilon	1790465	.	T	TG	77	PASS	AC=2;AF=1.00;AN=2;DP=5;FS=0.000;MLEAC=2;MLEAF=1.00;MQ=60.00;QD=15.40;SOR=3.258	GT:AD:DP:GQ:PL	1/1:0,4:4:12:114,12,0
HYBRID_SCAFFOLD_Super-Scaffold_615|quiver|pilon	1818882	.	T	TC	50.25	LowCoverage	AC=2;AF=1.00;AN=2;DP=3;FS=0.000;MLEAC=2;MLEAF=1.00;MQ=60.00;QD=16.75;SOR=2.833	GT:AD:DP:GQ:PL	1/1:0,3:3:9:87,9,0
HYBRID_SCAFFOLD_Super-Scaffold_615|quiver|pilon	1822094	.	T	TTTC	59.73	PASS	AC=1;AF=0.500;AN=2;BaseQRankSum=-0.406;ClippingRankSum=-0.988;DP=20;FS=0.000;MLEAC=1;MLEAF=0.500;MQ=56.32;MQRankSum=0.406;QD=2.99;ReadPosRankSum=0.406;SOR=0.132	GT:AD:DP:GQ:PL	0/1:3,3:6:78:97,0,78
HYBRID_SCAFFOLD_Super-Scaffold_615|quiver|pilon	1963537	.	G	GGAA	63.74	PASS	AC=1;AF=0.500;AN=2;BaseQRankSum=0.727;ClippingRankSum=0.727;DP=13;FS=0.000;MLEAC=1;MLEAF=0.500;MQ=58.02;MQRankSum=-0.727;QD=4.90;ReadPosRankSum=0.727;SOR=0.446	GT:AD:DP:GQ:PL	0/1:1,3:4:27:101,0,27
HYBRID_SCAFFOLD_Super-Scaffold_615|quiver|pilon	1967493	.	A	G	380.77	PASS	AC=1;AF=0.500;AN=2;BaseQRankSum=-0.415;ClippingRankSum=-0.415;DP=29;FS=0.000;MLEAC=1;MLEAF=0.500;MQ=37.05;MQRankSum=-0.764;QD=13.13;ReadPosRankSum=-0.284;SOR=0.616	GT:AD:DP:GQ:PL	0/1:15,14:29:99:409,0,502
HYBRID_SCAFFOLD_Super-Scaffold_615|quiver|pilon	2011425	.	CTG	C	46.73	LowQD;LowQual	AC=1;AF=0.500;AN=2;BaseQRankSum=1.933;ClippingRankSum=-0.527;DP=36;FS=2.547;MLEAC=1;MLEAF=0.500;MQ=59.77;MQRankSum=1.833;QD=1.30;ReadPosRankSum=1.725;SOR=1.467	GT:AD:DP:GQ:PL	0/1:28,5:33:84:84,0,872
HYBRID_SCAFFOLD_Super-Scaffold_615|quiver|pilon	2015164	.	G	A	91.28	LowCoverage	AC=2;AF=1.00;AN=2;DP=4;FS=0.000;MLEAC=2;MLEAF=1.00;MQ=60.00;QD=22.82;SOR=1.179	GT:AD:DP:GQ:PL	1/1:0,3:3:9:119,9,0
HYBRID_SCAFFOLD_Super-Scaffold_615|quiver|pilon	2015165	.	A	G	91.28	LowCoverage	AC=2;AF=1.00;AN=2;DP=4;FS=0.000;MLEAC=2;MLEAF=1.00;MQ=60.00;QD=22.82;SOR=1.179	GT:AD:DP:GQ:PL	1/1:0,3:3:9:119,9,0
HYBRID_SCAFFOLD_Super-Scaffold_615|quiver|pilon	2048711	.	GCA	G	60.73	LowQD	AC=1;AF=0.500;AN=2;BaseQRankSum=1.423;ClippingRankSum=0.791;DP=52;FS=4.393;MLEAC=1;MLEAF=0.500;MQ=59.59;MQRankSum=-0.745;QD=1.17;ReadPosRankSum=1.287;SOR=2.066	GT:AD:DP:GQ:PL	0/1:28,6:34:98:98,0,786
HYBRID_SCAFFOLD_Super-Scaffold_615|quiver|pilon	2054380	.	T	C	76.28	LowCoverage	AC=2;AF=1.00;AN=2;DP=3;FS=0.000;MLEAC=2;MLEAF=1.00;MQ=31.75;QD=25.43;SOR=2.833	GT:AD:DP:GQ:PL	1/1:0,3:3:9:104,9,0
HYBRID_SCAFFOLD_Super-Scaffold_615|quiver|pilon	2070890	.	T	TC	60.25	PASS	AC=2;AF=1.00;AN=2;DP=6;FS=0.000;MLEAC=2;MLEAF=1.00;MQ=60.00;QD=10.04;SOR=2.833	GT:AD:DP:GQ:PL	1/1:0,3:3:9:97,9,0
HYBRID_SCAFFOLD_Super-Scaffold_615|quiver|pilon	2138231	.	GAC	G	49.73	LowQual	AC=1;AF=0.500;AN=2;BaseQRankSum=1.881;ClippingRankSum=0.876;DP=23;FS=13.222;MLEAC=1;MLEAF=0.500;MQ=60.00;MQRankSum=-0.361;QD=2.16;ReadPosRankSum=1.881;SOR=1.393	GT:AD:DP:GQ:PL	0/1:5,4:9:87:87,0,93
HYBRID_SCAFFOLD_Super-Scaffold_615|quiver|pilon	2264994	.	A	AT	71.90	PASS	AC=2;AF=1.00;AN=2;DP=10;FS=0.000;MLEAC=2;MLEAF=1.00;MQ=60.00;QD=7.19;SOR=1.022	GT:AD:DP:GQ:PL	1/1:0,5:5:14:109,14,0
HYBRID_SCAFFOLD_Super-Scaffold_615|quiver|pilon	2273319	.	G	GA	70	PASS	AC=2;AF=1.00;AN=2;DP=6;FS=0.000;MLEAC=2;MLEAF=1.00;MQ=60.00;QD=11.67;SOR=0.693	GT:AD:DP:GQ:PL	1/1:0,4:4:12:107,12,0
HYBRID_SCAFFOLD_Super-Scaffold_615|quiver|pilon	2288666	.	T	TC	50.25	LowCoverage	AC=2;AF=1.00;AN=2;DP=3;FS=0.000;MLEAC=2;MLEAF=1.00;MQ=60.00;QD=16.75;SOR=2.833	GT:AD:DP:GQ:PL	1/1:0,3:3:9:87,9,0
HYBRID_SCAFFOLD_Super-Scaffold_615|quiver|pilon	2298097	.	A	G	36.77	LowQD;LowQual	AC=1;AF=0.500;AN=2;BaseQRankSum=0.535;ClippingRankSum=-0.190;DP=73;FS=4.256;MLEAC=1;MLEAF=0.500;MQ=43.21;MQRankSum=-1.786;QD=0.50;ReadPosRankSum=-1.387;SOR=1.148	GT:AD:DP:GQ:PL	0/1:40,16:56:65:65,0,663
HYBRID_SCAFFOLD_Super-Scaffold_615|quiver|pilon	2311557	.	TTG	T	41.73	LowQual	AC=1;AF=0.500;AN=2;BaseQRankSum=-0.778;ClippingRankSum=0.212;DP=23;FS=0.000;MLEAC=1;MLEAF=0.500;MQ=60.00;MQRankSum=0.495;QD=1.81;ReadPosRankSum=-0.919;SOR=0.412	GT:AD:DP:GQ:PL	0/1:10,4:14:79:79,0,290
HYBRID_SCAFFOLD_Super-Scaffold_615|quiver|pilon	2352161	.	AAC	A	93.73	PASS	AC=1;AF=0.500;AN=2;BaseQRankSum=0.206;ClippingRankSum=0.289;DP=35;FS=1.808;MLEAC=1;MLEAF=0.500;MQ=58.99;MQRankSum=-0.289;QD=2.68;ReadPosRankSum=-1.780;SOR=1.140	GT:AD:DP:GQ:PL	0/1:11,8:19:99:131,0,213
HYBRID_SCAFFOLD_Super-Scaffold_615|quiver|pilon	2357001	.	A	ATGTGAGCAGGCACACTGTAGAGTCCCGCTG	929.73	PASS	AC=2;AF=1.00;AN=2;DP=65;FS=0.000;MLEAC=2;MLEAF=1.00;MQ=51.72;QD=14.30;SOR=1.136	GT:AD:DP:GQ:PL	1/1:0,25:25:67:967,67,0
HYBRID_SCAFFOLD_Super-Scaffold_615|quiver|pilon	2366108	.	G	GT	37.25	LowCoverage;LowQual	AC=2;AF=1.00;AN=2;DP=3;FS=0.000;MLEAC=2;MLEAF=1.00;MQ=60.00;QD=12.42;SOR=2.833	GT:AD:DP:GQ:PL	1/1:0,3:3:9:74,9,0
HYBRID_SCAFFOLD_Super-Scaffold_615|quiver|pilon	2419346	.	C	CT	37.25	LowQual	AC=2;AF=1.00;AN=2;DP=10;FS=0.000;MLEAC=2;MLEAF=1.00;MQ=60.00;QD=3.72;SOR=1.179	GT:AD:DP:GQ:PL	1/1:0,3:3:9:74,9,0
HYBRID_SCAFFOLD_Super-Scaffold_615|quiver|pilon	2453170	.	T	TAGA	194.80	PASS	AC=2;AF=1.00;AN=2;DP=14;FS=0.000;MLEAC=2;MLEAF=1.00;MQ=59.14;QD=13.91;SOR=2.303	GT:AD:DP:GQ:PL	1/1:0,6:6:18:232,18,0
HYBRID_SCAFFOLD_Super-Scaffold_615|quiver|pilon	2490105	.	T	TTATC	442.73	PASS	AC=2;AF=1.00;AN=2;DP=22;FS=0.000;MLEAC=2;MLEAF=1.00;MQ=52.81;QD=20.12;SOR=1.085	GT:AD:DP:GQ:PL	1/1:0,10:10:32:480,32,0
HYBRID_SCAFFOLD_Super-Scaffold_615|quiver|pilon	2510617	.	A	G	319.77	PASS	AC=1;AF=0.500;AN=2;BaseQRankSum=-4.595;ClippingRankSum=-0.866;DP=84;FS=6.720;MLEAC=1;MLEAF=0.500;MQ=55.08;MQRankSum=-6.254;QD=3.81;ReadPosRankSum=-2.116;SOR=1.373	GT:AD:DP:GQ:PL	0/1:64,20:84:99:348,0,2353
HYBRID_SCAFFOLD_Super-Scaffold_615|quiver|pilon	2602486	.	T	TA	107.87	PASS	AC=2;AF=1.00;AN=2;DP=7;FS=0.000;MLEAC=2;MLEAF=1.00;MQ=60.00;QD=15.41;SOR=1.981	GT:AD:DP:GQ:PL	1/1:0,5:5:15:145,15,0
HYBRID_SCAFFOLD_Super-Scaffold_615|quiver|pilon	2608618	.	G	GC	49.25	LowCoverage;LowQual	AC=2;AF=1.00;AN=2;DP=3;FS=0.000;MLEAC=2;MLEAF=1.00;MQ=60.00;QD=16.42;SOR=1.179	GT:AD:DP:GQ:PL	1/1:0,3:3:9:86,9,0
HYBRID_SCAFFOLD_Super-Scaffold_615|quiver|pilon	2690783	.	TGAGAGA	T	63.73	PASS	AC=1;AF=0.500;AN=2;BaseQRankSum=-2.219;ClippingRankSum=0.361;DP=23;FS=7.782;MLEAC=1;MLEAF=0.500;MQ=55.95;MQRankSum=-0.361;QD=2.77;ReadPosRankSum=-1.307;SOR=3.241	GT:AD:DP:GQ:PL	0/1:5,4:9:99:101,0,103
HYBRID_SCAFFOLD_Super-Scaffold_615|quiver|pilon	2808523	.	C	CCCTT	1138.73	PASS	AC=2;AF=1.00;AN=2;DP=53;FS=0.000;MLEAC=2;MLEAF=1.00;MQ=59.30;QD=21.49;SOR=1.528	GT:AD:DP:GQ:PL	1/1:0,27:27:79:1176,79,0
HYBRID_SCAFFOLD_Super-Scaffold_615|quiver|pilon	2878660	.	C	CCA	62.92	PASS	AC=1;AF=0.500;AN=2;BaseQRankSum=-0.731;ClippingRankSum=0.731;DP=10;FS=0.000;MLEAC=1;MLEAF=0.500;MQ=55.68;MQRankSum=-0.731;QD=6.29;ReadPosRankSum=-0.731;SOR=0.693	GT:AD:DP:GQ:PL	0/1:1,4:5:5:99,0,5
HYBRID_SCAFFOLD_Super-Scaffold_615|quiver|pilon	2956706	.	T	TG	48.25	LowQual	AC=2;AF=1.00;AN=2;DP=7;FS=0.000;MLEAC=2;MLEAF=1.00;MQ=60.00;QD=6.89;SOR=2.833	GT:AD:DP:GQ:PL	1/1:0,3:3:9:85,9,0
HYBRID_SCAFFOLD_Super-Scaffold_615|quiver|pilon	2965466	.	GAC	G	37.73	LowQD;LowQual	AC=1;AF=0.500;AN=2;BaseQRankSum=0.289;ClippingRankSum=-0.600;DP=31;FS=2.398;MLEAC=1;MLEAF=0.500;MQ=59.27;MQRankSum=-0.825;QD=1.22;ReadPosRankSum=-0.365;SOR=1.609	GT:AD:DP:GQ:PL	0/1:8,4:12:75:75,0,170
HYBRID_SCAFFOLD_Super-Scaffold_615|quiver|pilon	2992335	.	A	G	52.77	PASS	AC=1;AF=0.500;AN=2;BaseQRankSum=-1.422;ClippingRankSum=-0.248;DP=9;FS=7.782;MLEAC=1;MLEAF=0.500;MQ=47.86;MQRankSum=-1.422;QD=5.86;ReadPosRankSum=0.248;SOR=2.795	GT:AD:DP:GQ:PL	0/1:6,3:9:81:81,0,176
HYBRID_SCAFFOLD_Super-Scaffold_615|quiver|pilon	2998826	.	T	TGAA	73.37	PASS	AC=2;AF=1.00;AN=2;DP=15;FS=0.000;MLEAC=2;MLEAF=1.00;MQ=55.22;QD=4.89;SOR=1.179	GT:AD:DP:GQ:PL	1/1:0,3:3:8:110,8,0
HYBRID_SCAFFOLD_Super-Scaffold_615|quiver|pilon	3009288	.	A	AG	79	LowCoverage	AC=2;AF=1.00;AN=2;DP=4;FS=0.000;MLEAC=2;MLEAF=1.00;MQ=60.00;QD=19.75;SOR=1.609	GT:AD:DP:GQ:PL	1/1:0,4:4:12:116,12,0
HYBRID_SCAFFOLD_Super-Scaffold_615|quiver|pilon	3033101	.	TAC	T	47.73	LowQual	AC=1;AF=0.500;AN=2;BaseQRankSum=1.061;ClippingRankSum=-0.919;DP=20;FS=0.000;MLEAC=1;MLEAF=0.500;MQ=60.00;MQRankSum=0.071;QD=2.39;ReadPosRankSum=-1.157;SOR=0.693	GT:AD:DP:GQ:PL	0/1:10,4:14:85:85,0,256
HYBRID_SCAFFOLD_Super-Scaffold_615|quiver|pilon	3124709	.	C	CT	31.71	LowQual	AC=2;AF=1.00;AN=2;DP=11;FS=0.000;MLEAC=2;MLEAF=1.00;MQ=59.82;QD=2.88;SOR=2.303	GT:AD:DP:GQ:PL	1/1:0,2:2:6:68,6,0
HYBRID_SCAFFOLD_Super-Scaffold_617|quiver|pilon	176504	.	C	CTTCCT	547.73	PASS	AC=2;AF=1.00;AN=2;DP=20;FS=0.000;MLEAC=2;MLEAF=1.00;MQ=48.26;QD=27.39;SOR=1.061	GT:AD:DP:GQ:PL	1/1:0,17:17:51:585,51,0
HYBRID_SCAFFOLD_Super-Scaffold_617|quiver|pilon	233621	.	TTG	T	43.73	LowQual	AC=1;AF=0.500;AN=2;BaseQRankSum=1.036;ClippingRankSum=0.633;DP=25;FS=6.990;MLEAC=1;MLEAF=0.500;MQ=56.61;MQRankSum=0.365;QD=1.75;ReadPosRankSum=1.568;SOR=3.258	GT:AD:DP:GQ:PL	0/1:6,4:10:81:81,0,124
HYBRID_SCAFFOLD_Super-Scaffold_617|quiver|pilon	237358	.	GCA	G	40.73	LowQual	AC=1;AF=0.500;AN=2;BaseQRankSum=1.273;ClippingRankSum=-0.182;DP=19;FS=2.869;MLEAC=1;MLEAF=0.500;MQ=60.00;MQRankSum=1.152;QD=2.14;ReadPosRankSum=0.979;SOR=2.165	GT:AD:DP:GQ:PL	0/1:12,4:16:78:78,0,297
HYBRID_SCAFFOLD_Super-Scaffold_617|quiver|pilon	262108	.	GAC	G	120.73	PASS	AC=1;AF=0.500;AN=2;BaseQRankSum=-0.872;ClippingRankSum=0.079;DP=31;FS=4.561;MLEAC=1;MLEAF=0.500;MQ=60.00;MQRankSum=0.000;QD=3.89;ReadPosRankSum=-0.635;SOR=1.492	GT:AD:DP:GQ:PL	0/1:13,7:20:99:158,0,341
HYBRID_SCAFFOLD_Super-Scaffold_617|quiver|pilon	382963	.	G	T	156.79	PASS	AC=2;AF=1.00;AN=2;DP=8;FS=0.000;MLEAC=2;MLEAF=1.00;MQ=58.95;QD=19.60;SOR=0.693	GT:AD:DP:GQ:PL	1/1:0,8:8:23:185,23,0
HYBRID_SCAFFOLD_Super-Scaffold_617|quiver|pilon	388233	.	TCC	T	36.73	LowQual	AC=1;AF=0.500;AN=2;BaseQRankSum=-1.537;ClippingRankSum=-0.406;DP=6;FS=0.000;MLEAC=1;MLEAF=0.500;MQ=57.27;MQRankSum=0.406;QD=6.12;ReadPosRankSum=0.406;SOR=0.132	GT:AD:DP:GQ:PL	0/1:3,3:6:45:74,0,45
HYBRID_SCAFFOLD_Super-Scaffold_617|quiver|pilon	404037	.	T	A	59.28	LowCoverage	AC=2;AF=1.00;AN=2;DP=3;FS=0.000;MLEAC=2;MLEAF=1.00;MQ=24.42;QD=19.76;SOR=2.833	GT:AD:DP:GQ:PL	1/1:0,3:3:9:87,9,0
HYBRID_SCAFFOLD_Super-Scaffold_617|quiver|pilon	404271	.	C	A	40.77	LowQual	AC=1;AF=0.500;AN=2;BaseQRankSum=0.000;ClippingRankSum=1.380;DP=6;FS=0.000;MLEAC=1;MLEAF=0.500;MQ=32.46;MQRankSum=1.380;QD=6.79;ReadPosRankSum=-0.720;SOR=0.307	GT:AD:DP:GQ:PL	0/1:4,2:6:69:69,0,115
HYBRID_SCAFFOLD_Super-Scaffold_617|quiver|pilon	404931	.	A	T	97.77	PASS	AC=1;AF=0.500;AN=2;BaseQRankSum=2.475;ClippingRankSum=-0.636;DP=14;FS=0.000;MLEAC=1;MLEAF=0.500;MQ=38.94;MQRankSum=0.071;QD=6.98;ReadPosRankSum=1.768;SOR=1.112	GT:AD:DP:GQ:PL	0/1:10,4:14:99:126,0,238
HYBRID_SCAFFOLD_Super-Scaffold_617|quiver|pilon	406404	.	A	G	89.77	PASS	AC=1;AF=0.500;AN=2;BaseQRankSum=-2.148;ClippingRankSum=1.668;DP=10;FS=0.000;MLEAC=1;MLEAF=0.500;MQ=31.46;MQRankSum=-0.470;QD=8.98;ReadPosRankSum=0.470;SOR=1.508	GT:AD:DP:GQ:PL	0/1:5,5:10:99:118,0,152
HYBRID_SCAFFOLD_Super-Scaffold_617|quiver|pilon	406539	.	G	C	442.77	PASS	AC=1;AF=0.500;AN=2;BaseQRankSum=-0.212;ClippingRankSum=-0.817;DP=26;FS=34.031;MLEAC=1;MLEAF=0.500;MQ=34.25;MQRankSum=-3.722;QD=17.03;ReadPosRankSum=1.967;SOR=5.890	GT:AD:DP:GQ:PL	0/1:7,18:25:99:471,0,166
HYBRID_SCAFFOLD_Super-Scaffold_617|quiver|pilon	406612	.	A	C	401.77	PASS	AC=1;AF=0.500;AN=2;BaseQRankSum=1.573;ClippingRankSum=-1.142;DP=35;FS=0.000;MLEAC=1;MLEAF=0.500;MQ=26.39;MQRankSum=-1.341;QD=11.48;ReadPosRankSum=0.878;SOR=0.727	GT:AD:DP:GQ:PL	0/1:16,19:35:99:430,0,402
HYBRID_SCAFFOLD_Super-Scaffold_617|quiver|pilon	419398	.	T	TTTTA	142	PASS	AC=2;AF=1.00;AN=2;DP=10;FS=0.000;MLEAC=2;MLEAF=1.00;MQ=60.00;QD=14.20;SOR=1.609	GT:AD:DP:GQ:PL	1/1:0,4:4:12:179,12,0
HYBRID_SCAFFOLD_Super-Scaffold_617|quiver|pilon	531997	.	A	T	31.77	LowQual	AC=1;AF=0.500;AN=2;BaseQRankSum=-1.733;ClippingRankSum=0.898;DP=13;FS=2.730;MLEAC=1;MLEAF=0.500;MQ=58.71;MQRankSum=0.000;QD=2.44;ReadPosRankSum=-0.480;SOR=0.169	GT:AD:DP:GQ:PL	0/1:8,2:10:60:60,0,561
HYBRID_SCAFFOLD_Super-Scaffold_617|quiver|pilon	532006	.	C	G	34.77	LowQual	AC=1;AF=0.500;AN=2;BaseQRankSum=-1.666;ClippingRankSum=-0.762;DP=12;FS=0.000;MLEAC=1;MLEAF=0.500;MQ=58.60;MQRankSum=-0.762;QD=2.90;ReadPosRankSum=0.762;SOR=0.223	GT:AD:DP:GQ:PL	0/1:7,2:9:63:63,0,539
HYBRID_SCAFFOLD_Super-Scaffold_617|quiver|pilon	549497	.	C	A	71.77	PASS	AC=1;AF=0.500;AN=2;BaseQRankSum=1.300;ClippingRankSum=-0.550;DP=7;FS=15.441;MLEAC=1;MLEAF=0.500;MQ=60.00;MQRankSum=0.550;QD=10.25;ReadPosRankSum=0.000;SOR=3.221	GT:AD:DP:GQ:PL	0/1:3,4:7:53:100,0,53
HYBRID_SCAFFOLD_Super-Scaffold_617|quiver|pilon	560734	.	C	CG	94	PASS	AC=2;AF=1.00;AN=2;DP=5;FS=0.000;MLEAC=2;MLEAF=1.00;MQ=60.00;QD=18.80;SOR=1.609	GT:AD:DP:GQ:PL	1/1:0,4:4:12:131,12,0
HYBRID_SCAFFOLD_Super-Scaffold_617|quiver|pilon	570145	.	T	TC	83.87	PASS	AC=2;AF=1.00;AN=2;DP=5;FS=0.000;MLEAC=2;MLEAF=1.00;MQ=60.00;QD=16.77;SOR=1.022	GT:AD:DP:GQ:PL	1/1:0,5:5:15:121,15,0
HYBRID_SCAFFOLD_Super-Scaffold_617|quiver|pilon	576595	.	CAT	C	693.73	PASS	AC=1;AF=0.500;AN=2;BaseQRankSum=-0.555;ClippingRankSum=-0.409;DP=40;FS=0.000;MLEAC=1;MLEAF=0.500;MQ=60.00;MQRankSum=0.117;QD=17.34;ReadPosRankSum=0.263;SOR=0.515	GT:AD:DP:GQ:PL	0/1:19,19:38:99:731,0,712
HYBRID_SCAFFOLD_Super-Scaffold_617|quiver|pilon	576597	.	T	TATATC	576.73	PASS	AC=1;AF=0.500;AN=2;BaseQRankSum=0.878;ClippingRankSum=-0.414;DP=40;FS=0.000;MLEAC=1;MLEAF=0.500;MQ=60.00;MQRankSum=-1.507;QD=14.42;ReadPosRankSum=0.778;SOR=0.871	GT:AD:DP:GQ:PL	0/1:19,16:35:99:614,0,750
HYBRID_SCAFFOLD_Super-Scaffold_617|quiver|pilon	615486	.	G	GT	37.25	LowQual	AC=2;AF=1.00;AN=2;DP=6;FS=0.000;MLEAC=2;MLEAF=1.00;MQ=60.00;QD=6.21;SOR=1.179	GT:AD:DP:GQ:PL	1/1:0,3:3:9:74,9,0
HYBRID_SCAFFOLD_Super-Scaffold_617|quiver|pilon	791870	.	T	A	112.77	PASS	AC=1;AF=0.500;AN=2;BaseQRankSum=2.793;ClippingRankSum=-1.634;DP=19;FS=0.000;MLEAC=1;MLEAF=0.500;MQ=39.04;MQRankSum=-0.685;QD=5.94;ReadPosRankSum=1.423;SOR=1.302	GT:AD:DP:GQ:PL	0/1:12,5:17:99:141,0,296
HYBRID_SCAFFOLD_Super-Scaffold_617|quiver|pilon	865380	.	G	GT	76	LowCoverage	AC=2;AF=1.00;AN=2;DP=4;FS=0.000;MLEAC=2;MLEAF=1.00;MQ=60.00;QD=19.00;SOR=0.693	GT:AD:DP:GQ:PL	1/1:0,4:4:12:113,12,0
HYBRID_SCAFFOLD_Super-Scaffold_617|quiver|pilon	874395	.	G	GAAAGA	199.77	PASS	AC=2;AF=1.00;AN=2;DP=13;FS=0.000;MLEAC=2;MLEAF=1.00;MQ=55.88;QD=15.37;SOR=1.609	GT:AD:DP:GQ:PL	1/1:0,4:4:20:237,20,0
HYBRID_SCAFFOLD_Super-Scaffold_617|quiver|pilon	911216	.	CGGAAA	C	190.82	PASS	AC=2;AF=1.00;AN=2;DP=32;FS=0.000;MLEAC=2;MLEAF=1.00;MQ=59.71;QD=5.96;SOR=1.981	GT:AD:DP:GQ:PL	1/1:0,5:5:17:228,17,0
HYBRID_SCAFFOLD_Super-Scaffold_617|quiver|pilon	948904	.	GAC	G	96.73	PASS	AC=1;AF=0.500;AN=2;BaseQRankSum=-1.680;ClippingRankSum=1.750;DP=47;FS=0.000;MLEAC=1;MLEAF=0.500;MQ=58.31;MQRankSum=-0.641;QD=2.06;ReadPosRankSum=0.531;SOR=0.811	GT:AD:DP:GQ:PL	0/1:34,7:41:99:134,0,1102
HYBRID_SCAFFOLD_Super-Scaffold_617|quiver|pilon	1271294	.	G	GAC	74.73	PASS	AC=1;AF=0.500;AN=2;BaseQRankSum=-0.361;ClippingRankSum=-0.729;DP=20;FS=2.808;MLEAC=1;MLEAF=0.500;MQ=58.29;MQRankSum=1.652;QD=3.74;ReadPosRankSum=1.307;SOR=1.981	GT:AD:DP:GQ:PL	0/1:4,5:9:74:112,0,74
HYBRID_SCAFFOLD_Super-Scaffold_617|quiver|pilon	1275870	.	A	AT	87	PASS	AC=2;AF=1.00;AN=2;DP=5;FS=0.000;MLEAC=2;MLEAF=1.00;MQ=60.00;QD=17.40;SOR=1.609	GT:AD:DP:GQ:PL	1/1:0,4:4:12:124,12,0
HYBRID_SCAFFOLD_Super-Scaffold_617|quiver|pilon	1285990	.	C	CA	51.25	LowCoverage	AC=2;AF=1.00;AN=2;DP=3;FS=0.000;MLEAC=2;MLEAF=1.00;MQ=60.00;QD=17.08;SOR=2.833	GT:AD:DP:GQ:PL	1/1:0,3:3:9:88,9,0
HYBRID_SCAFFOLD_Super-Scaffold_617|quiver|pilon	1292933	.	T	TCTTC	84.73	PASS	AC=1;AF=0.500;AN=2;BaseQRankSum=0.727;ClippingRankSum=0.727;DP=17;FS=0.000;MLEAC=1;MLEAF=0.500;MQ=57.71;MQRankSum=-0.727;QD=4.98;ReadPosRankSum=0.727;SOR=1.609	GT:AD:DP:GQ:PL	0/1:1,3:4:40:122,0,40
HYBRID_SCAFFOLD_Super-Scaffold_617|quiver|pilon	1311496	.	AT	A	578.73	PASS	AC=2;AF=1.00;AN=2;DP=18;FS=0.000;MLEAC=2;MLEAF=1.00;MQ=57.82;QD=32.15;SOR=0.818	GT:AD:DP:GQ:PL	1/1:0,15:15:45:616,45,0
HYBRID_SCAFFOLD_Super-Scaffold_617|quiver|pilon	1311498	.	CTA	C	578.73	PASS	AC=2;AF=1.00;AN=2;DP=15;FS=0.000;MLEAC=2;MLEAF=1.00;MQ=57.37;QD=32.01;SOR=0.818	GT:AD:DP:GQ:PL	1/1:0,15:15:45:616,45,0
HYBRID_SCAFFOLD_Super-Scaffold_617|quiver|pilon	1335433	.	C	CCTTT	296.75	PASS	AC=2;AF=1.00;AN=2;DP=21;FS=0.000;MLEAC=2;MLEAF=1.00;MQ=59.68;QD=14.13;SOR=4.407	GT:AD:DP:GQ:PL	1/1:0,8:8:23:334,23,0
HYBRID_SCAFFOLD_Super-Scaffold_617|quiver|pilon	1413709	.	A	AG	87	LowCoverage	AC=2;AF=1.00;AN=2;DP=4;FS=0.000;MLEAC=2;MLEAF=1.00;MQ=60.00;QD=21.75;SOR=1.609	GT:AD:DP:GQ:PL	1/1:0,4:4:12:124,12,0
HYBRID_SCAFFOLD_Super-Scaffold_617|quiver|pilon	1426239	.	T	TC	57.25	LowCoverage	AC=2;AF=1.00;AN=2;DP=3;FS=0.000;MLEAC=2;MLEAF=1.00;MQ=47.61;QD=19.08;SOR=2.833	GT:AD:DP:GQ:PL	1/1:0,3:3:9:94,9,0
HYBRID_SCAFFOLD_Super-Scaffold_617|quiver|pilon	1469680	.	ATG	A	41.73	LowQD;LowQual	AC=1;AF=0.500;AN=2;BaseQRankSum=-1.050;ClippingRankSum=1.050;DP=30;FS=2.199;MLEAC=1;MLEAF=0.500;MQ=56.68;MQRankSum=-2.350;QD=1.39;ReadPosRankSum=-0.050;SOR=0.260	GT:AD:DP:GQ:PL	0/1:15,4:19:79:79,0,428
HYBRID_SCAFFOLD_Super-Scaffold_618|quiver|pilon	1968	.	T	C	113.77	PASS	AC=1;AF=0.500;AN=2;BaseQRankSum=1.175;ClippingRankSum=0.875;DP=31;FS=5.263;MLEAC=1;MLEAF=0.500;MQ=49.65;MQRankSum=-3.275;QD=3.67;ReadPosRankSum=1.225;SOR=2.584	GT:AD:DP:GQ:PL	0/1:25,6:31:99:142,0,862
HYBRID_SCAFFOLD_Super-Scaffold_618|quiver|pilon	3776	.	T	C	118.77	PASS	AC=1;AF=0.500;AN=2;BaseQRankSum=0.866;ClippingRankSum=0.091;DP=34;FS=4.041;MLEAC=1;MLEAF=0.500;MQ=49.36;MQRankSum=-3.829;QD=3.49;ReadPosRankSum=-0.410;SOR=1.535	GT:AD:DP:GQ:PL	0/1:25,7:32:99:147,0,893
HYBRID_SCAFFOLD_Super-Scaffold_618|quiver|pilon	68745	.	T	TA	203.92	PASS	AC=2;AF=1.00;AN=2;BaseQRankSum=0.158;ClippingRankSum=-0.791;DP=15;FS=3.424;MLEAC=2;MLEAF=1.00;MQ=60.00;MQRankSum=0.791;QD=13.59;ReadPosRankSum=-1.739;SOR=0.793	GT:AD:DP:GQ:PL	1/1:1,10:11:5:240,5,0
HYBRID_SCAFFOLD_Super-Scaffold_618|quiver|pilon	228569	.	AAC	A	109.73	LowQD	AC=1;AF=0.500;AN=2;BaseQRankSum=0.489;ClippingRankSum=0.077;DP=87;FS=22.157;MLEAC=1;MLEAF=0.500;MQ=59.02;MQRankSum=-0.489;QD=1.26;ReadPosRankSum=-1.054;SOR=1.129	GT:AD:DP:GQ:PL	0/1:24,9:33:99:147,0,551
HYBRID_SCAFFOLD_Super-Scaffold_618|quiver|pilon	233045	.	GAC	G	95.73	PASS	AC=1;AF=0.500;AN=2;BaseQRankSum=-1.278;ClippingRankSum=-0.124;DP=23;FS=0.000;MLEAC=1;MLEAF=0.500;MQ=60.00;MQRankSum=0.866;QD=4.16;ReadPosRankSum=-0.452;SOR=0.986	GT:AD:DP:GQ:PL	0/1:14,6:20:99:133,0,421
HYBRID_SCAFFOLD_Super-Scaffold_618|quiver|pilon	247715	.	T	C	93.77	PASS	AC=1;AF=0.500;AN=2;BaseQRankSum=-1.036;ClippingRankSum=1.036;DP=10;FS=23.222;MLEAC=1;MLEAF=0.500;MQ=32.02;MQRankSum=1.133;QD=9.38;ReadPosRankSum=0.365;SOR=3.220	GT:AD:DP:GQ:PL	0/1:6,4:10:99:122,0,179
HYBRID_SCAFFOLD_Super-Scaffold_618|quiver|pilon	247756	.	T	A	55.77	PASS	AC=1;AF=0.500;AN=2;BaseQRankSum=-0.930;ClippingRankSum=-0.930;DP=13;FS=24.564;MLEAC=1;MLEAF=0.500;MQ=32.12;MQRankSum=2.451;QD=4.29;ReadPosRankSum=-0.930;SOR=2.773	GT:AD:DP:GQ:PL	0/1:10,3:13:84:84,0,309
HYBRID_SCAFFOLD_Super-Scaffold_618|quiver|pilon	249051	.	G	A	125.94	PASS	AC=2;AF=1.00;AN=2;DP=5;FS=0.000;MLEAC=2;MLEAF=1.00;MQ=60.00;QD=25.19;SOR=3.611	GT:AD:DP:GQ:PL	1/1:0,5:5:14:154,14,0
HYBRID_SCAFFOLD_Super-Scaffold_618|quiver|pilon	249057	.	G	A	125.94	PASS	AC=2;AF=1.00;AN=2;DP=5;FS=0.000;MLEAC=2;MLEAF=1.00;MQ=60.00;QD=25.19;SOR=3.611	GT:AD:DP:GQ:PL	1/1:0,5:5:14:154,14,0
HYBRID_SCAFFOLD_Super-Scaffold_618|quiver|pilon	311708	.	G	T	82.77	PASS	AC=1;AF=0.500;AN=2;BaseQRankSum=-0.937;ClippingRankSum=0.550;DP=7;FS=3.680;MLEAC=1;MLEAF=0.500;MQ=56.85;MQRankSum=-0.550;QD=11.82;ReadPosRankSum=0.000;SOR=2.833	GT:AD:DP:GQ:PL	0/1:4,3:7:99:111,0,299
HYBRID_SCAFFOLD_Super-Scaffold_618|quiver|pilon	311715	.	G	T	79.77	PASS	AC=1;AF=0.500;AN=2;BaseQRankSum=-0.573;ClippingRankSum=-0.248;DP=9;FS=3.010;MLEAC=1;MLEAF=0.500;MQ=57.57;MQRankSum=-0.573;QD=8.86;ReadPosRankSum=0.248;SOR=1.911	GT:AD:DP:GQ:PL	0/1:6,3:9:99:108,0,333
HYBRID_SCAFFOLD_Super-Scaffold_618|quiver|pilon	329490	.	TCA	T	38.73	LowQual	AC=1;AF=0.500;AN=2;BaseQRankSum=-2.262;ClippingRankSum=0.382;DP=18;FS=0.000;MLEAC=1;MLEAF=0.500;MQ=58.99;MQRankSum=0.715;QD=2.15;ReadPosRankSum=0.382;SOR=0.346	GT:AD:DP:GQ:PL	0/1:8,3:11:76:76,0,253
HYBRID_SCAFFOLD_Super-Scaffold_618|quiver|pilon	331247	.	ATG	A	30.73	LowQD;LowQual	AC=1;AF=0.500;AN=2;BaseQRankSum=-3.008;ClippingRankSum=1.356;DP=60;FS=7.194;MLEAC=1;MLEAF=0.500;MQ=60.00;MQRankSum=-0.733;QD=0.51;ReadPosRankSum=0.888;SOR=2.286	GT:AD:DP:GQ:PL	0/1:42,6:48:68:68,0,1308
HYBRID_SCAFFOLD_Super-Scaffold_618|quiver|pilon	411570	.	GAAGA	G	184.87	PASS	AC=2;AF=1.00;AN=2;DP=10;FS=0.000;MLEAC=2;MLEAF=1.00;MQ=51.40;QD=18.49;SOR=1.022	GT:AD:DP:GQ:PL	1/1:0,5:5:15:222,15,0
HYBRID_SCAFFOLD_Super-Scaffold_618|quiver|pilon	538540	.	GCA	G	62.73	PASS	AC=1;AF=0.500;AN=2;BaseQRankSum=1.670;ClippingRankSum=0.212;DP=20;FS=0.000;MLEAC=1;MLEAF=0.500;MQ=60.00;MQRankSum=0.212;QD=3.14;ReadPosRankSum=1.092;SOR=1.329	GT:AD:DP:GQ:PL	0/1:8,5:13:99:100,0,183
HYBRID_SCAFFOLD_Super-Scaffold_618|quiver|pilon	557204	.	C	T	235.77	PASS	AC=1;AF=0.500;AN=2;BaseQRankSum=-0.342;ClippingRankSum=-1.415;DP=17;FS=0.000;MLEAC=1;MLEAF=0.500;MQ=39.11;MQRankSum=-1.025;QD=13.87;ReadPosRankSum=1.025;SOR=1.270	GT:AD:DP:GQ:PL	0/1:10,7:17:99:264,0,723
HYBRID_SCAFFOLD_Super-Scaffold_618|quiver|pilon	557214	.	T	C	232.77	PASS	AC=1;AF=0.500;AN=2;BaseQRankSum=1.708;ClippingRankSum=0.146;DP=17;FS=0.000;MLEAC=1;MLEAF=0.500;MQ=38.40;MQRankSum=0.244;QD=13.69;ReadPosRankSum=0.049;SOR=1.270	GT:AD:DP:GQ:PL	0/1:10,7:17:99:261,0,751
HYBRID_SCAFFOLD_Super-Scaffold_618|quiver|pilon	601517	.	T	TA	49.25	LowQual	AC=2;AF=1.00;AN=2;DP=5;FS=0.000;MLEAC=2;MLEAF=1.00;MQ=60.00;QD=9.85;SOR=2.833	GT:AD:DP:GQ:PL	1/1:0,3:3:9:86,9,0
HYBRID_SCAFFOLD_Super-Scaffold_618|quiver|pilon	641820	.	C	T	77.77	PASS	AC=1;AF=0.500;AN=2;BaseQRankSum=0.711;ClippingRankSum=-0.995;DP=24;FS=0.000;MLEAC=1;MLEAF=0.500;MQ=34.60;MQRankSum=-1.279;QD=3.24;ReadPosRankSum=-1.279;SOR=1.096	GT:AD:DP:GQ:PL	0/1:19,5:24:99:106,0,653
HYBRID_SCAFFOLD_Super-Scaffold_618|quiver|pilon	641841	.	C	A	62.77	PASS	AC=1;AF=0.500;AN=2;BaseQRankSum=1.280;ClippingRankSum=-0.167;DP=30;FS=2.548;MLEAC=1;MLEAF=0.500;MQ=35.75;MQRankSum=-1.836;QD=2.09;ReadPosRankSum=1.614;SOR=1.371	GT:AD:DP:GQ:PL	0/1:25,5:30:91:91,0,893
HYBRID_SCAFFOLD_Super-Scaffold_618|quiver|pilon	641890	.	T	G	162.77	PASS	AC=1;AF=0.500;AN=2;BaseQRankSum=-0.218;ClippingRankSum=0.882;DP=51;FS=1.289;MLEAC=1;MLEAF=0.500;MQ=43.78;MQRankSum=-3.103;QD=3.19;ReadPosRankSum=0.928;SOR=0.783	GT:AD:DP:GQ:PL	0/1:40,11:51:99:191,0,1188
HYBRID_SCAFFOLD_Super-Scaffold_618|quiver|pilon	670310	.	G	GAGGA	78.25	LowCoverage	AC=2;AF=1.00;AN=2;DP=3;FS=0.000;MLEAC=2;MLEAF=1.00;MQ=54.16;QD=26.08;SOR=2.833	GT:AD:DP:GQ:PL	1/1:0,3:3:9:115,9,0
HYBRID_SCAFFOLD_Super-Scaffold_618|quiver|pilon	677053	.	ATG	A	165.73	PASS	AC=1;AF=0.500;AN=2;BaseQRankSum=-1.209;ClippingRankSum=-0.093;DP=42;FS=0.000;MLEAC=1;MLEAF=0.500;MQ=59.08;MQRankSum=-1.581;QD=3.95;ReadPosRankSum=-0.165;SOR=0.569	GT:AD:DP:GQ:PL	0/1:13,10:23:99:203,0,290
HYBRID_SCAFFOLD_Super-Scaffold_618|quiver|pilon	680272	.	TTG	T	66.73	PASS	AC=1;AF=0.500;AN=2;BaseQRankSum=0.470;ClippingRankSum=-1.098;DP=24;FS=2.808;MLEAC=1;MLEAF=0.500;MQ=60.00;MQRankSum=0.336;QD=2.78;ReadPosRankSum=0.336;SOR=1.919	GT:AD:DP:GQ:PL	0/1:5,5:10:99:104,0,108
HYBRID_SCAFFOLD_Super-Scaffold_618|quiver|pilon	792016	.	A	AT	94.37	PASS	AC=2;AF=1.00;AN=2;BaseQRankSum=0.736;ClippingRankSum=0.736;DP=7;FS=0.000;MLEAC=2;MLEAF=1.00;MQ=60.00;MQRankSum=0.736;QD=13.48;ReadPosRankSum=0.736;SOR=0.368	GT:AD:DP:GQ:PL	1/1:1,5:6:8:131,8,0
HYBRID_SCAFFOLD_Super-Scaffold_618|quiver|pilon	834485	.	T	TATCTA	289.73	PASS	AC=1;AF=0.500;AN=2;BaseQRankSum=-0.480;ClippingRankSum=-0.898;DP=31;FS=0.000;MLEAC=1;MLEAF=0.500;MQ=64.58;MQRankSum=0.898;QD=9.35;ReadPosRankSum=0.480;SOR=0.693	GT:AD:DP:GQ:PL	0/1:2,8:10:63:327,0,63
HYBRID_SCAFFOLD_Super-Scaffold_618|quiver|pilon	860331	.	T	TC	54.25	LowCoverage	AC=2;AF=1.00;AN=2;DP=3;FS=0.000;MLEAC=2;MLEAF=1.00;MQ=40.34;QD=18.08;SOR=1.179	GT:AD:DP:GQ:PL	1/1:0,3:3:9:91,9,0
HYBRID_SCAFFOLD_Super-Scaffold_618|quiver|pilon	1175371	.	T	C	69.77	PASS	AC=1;AF=0.500;AN=2;BaseQRankSum=-1.041;ClippingRankSum=1.408;DP=16;FS=0.000;MLEAC=1;MLEAF=0.500;MQ=58.29;MQRankSum=1.041;QD=4.36;ReadPosRankSum=-1.898;SOR=0.646	GT:AD:DP:GQ:PL	0/1:10,5:15:98:98,0,256
HYBRID_SCAFFOLD_Super-Scaffold_618|quiver|pilon	1231511	.	C	T	60.77	PASS	AC=1;AF=0.500;AN=2;BaseQRankSum=-0.741;ClippingRankSum=0.000;DP=10;FS=0.000;MLEAC=1;MLEAF=0.500;MQ=32.26;MQRankSum=-1.036;QD=6.08;ReadPosRankSum=-0.365;SOR=0.368	GT:AD:DP:GQ:PL	0/1:6,4:10:89:89,0,178
HYBRID_SCAFFOLD_Super-Scaffold_618|quiver|pilon	1327666	.	GA	G	70.73	PASS	AC=1;AF=0.500;AN=2;BaseQRankSum=-2.051;ClippingRankSum=-0.495;DP=14;FS=6.113;MLEAC=1;MLEAF=0.500;MQ=35.62;MQRankSum=-2.192;QD=5.05;ReadPosRankSum=-0.071;SOR=1.447	GT:AD:DP:GQ:PL	0/1:10,4:14:99:108,0,332
HYBRID_SCAFFOLD_Super-Scaffold_618|quiver|pilon	1327796	.	C	A	35.77	LowCoverage;LowQual	AC=1;AF=0.500;AN=2;BaseQRankSum=-0.736;ClippingRankSum=0.736;DP=3;FS=0.000;MLEAC=1;MLEAF=0.500;MQ=34.47;MQRankSum=-0.736;QD=11.92;ReadPosRankSum=0.736;SOR=1.179	GT:AD:DP:GQ:PL	0/1:1,2:3:34:64,0,34
HYBRID_SCAFFOLD_Super-Scaffold_618|quiver|pilon	1355630	.	G	GT	75.25	LowCoverage	AC=2;AF=1.00;AN=2;DP=3;FS=0.000;MLEAC=2;MLEAF=1.00;MQ=37.76;QD=25.08;SOR=1.179	GT:AD:DP:GQ:PL	1/1:0,3:3:9:112,9,0
HYBRID_SCAFFOLD_Super-Scaffold_618|quiver|pilon	1357639	.	T	TG	81.25	PASS	AC=2;AF=1.00;AN=2;DP=5;FS=0.000;MLEAC=2;MLEAF=1.00;MQ=33.98;QD=16.25;SOR=2.833	GT:AD:DP:GQ:PL	1/1:0,3:3:9:118,9,0
HYBRID_SCAFFOLD_Super-Scaffold_618|quiver|pilon	1357699	.	TC	T	53.70	LowCoverage	AC=2;AF=1.00;AN=2;DP=2;FS=0.000;MLEAC=2;MLEAF=1.00;MQ=30.60;QD=26.85;SOR=2.303	GT:AD:DP:GQ:PL	1/1:0,2:2:6:90,6,0
HYBRID_SCAFFOLD_Super-Scaffold_618|quiver|pilon	1357701	.	T	TAC	53.70	LowCoverage	AC=2;AF=1.00;AN=2;DP=2;FS=0.000;MLEAC=2;MLEAF=1.00;MQ=30.60;QD=26.85;SOR=2.303	GT:AD:DP:GQ:PL	1/1:0,2:2:6:90,6,0
HYBRID_SCAFFOLD_Super-Scaffold_618|quiver|pilon	1357824	.	T	A	41.77	LowQual	AC=1;AF=0.500;AN=2;BaseQRankSum=1.537;ClippingRankSum=0.406;DP=6;FS=0.000;MLEAC=1;MLEAF=0.500;MQ=24.22;MQRankSum=0.988;QD=6.96;ReadPosRankSum=0.406;SOR=2.093	GT:AD:DP:GQ:PL	0/1:3,3:6:57:70,0,57
HYBRID_SCAFFOLD_Super-Scaffold_618|quiver|pilon	1400367	.	G	GA	117.87	PASS	AC=2;AF=1.00;AN=2;DP=7;FS=0.000;MLEAC=2;MLEAF=1.00;MQ=35.30;QD=16.84;SOR=1.022	GT:AD:DP:GQ:PL	1/1:0,5:5:15:155,15,0
HYBRID_SCAFFOLD_Super-Scaffold_618|quiver|pilon	1401310	.	T	A	106.77	PASS	AC=1;AF=0.500;AN=2;BaseQRankSum=1.380;ClippingRankSum=0.000;DP=6;FS=0.000;MLEAC=1;MLEAF=0.500;MQ=36.36;MQRankSum=-1.380;QD=17.80;ReadPosRankSum=1.380;SOR=1.609	GT:AD:DP:GQ:PL	0/1:2,4:6:31:135,0,31
HYBRID_SCAFFOLD_Super-Scaffold_618|quiver|pilon	1401369	.	C	T	136.77	PASS	AC=1;AF=0.500;AN=2;BaseQRankSum=-0.731;ClippingRankSum=-0.731;DP=5;FS=6.990;MLEAC=1;MLEAF=0.500;MQ=36.67;MQRankSum=-0.731;QD=27.35;ReadPosRankSum=-0.731;SOR=3.229	GT:AD:DP:GQ:PL	0/1:1,4:5:55:165,0,55
HYBRID_SCAFFOLD_Super-Scaffold_618|quiver|pilon	1401381	.	A	C	136.77	PASS	AC=1;AF=0.500;AN=2;BaseQRankSum=-0.731;ClippingRankSum=0.731;DP=5;FS=6.990;MLEAC=1;MLEAF=0.500;MQ=36.67;MQRankSum=-0.731;QD=27.35;ReadPosRankSum=0.731;SOR=3.229	GT:AD:DP:GQ:PL	0/1:1,4:5:55:165,0,55
HYBRID_SCAFFOLD_Super-Scaffold_618|quiver|pilon	1401537	.	T	A	260.78	PASS	AC=2;AF=1.00;AN=2;DP=8;FS=0.000;MLEAC=2;MLEAF=1.00;MQ=38.15;QD=32.60;SOR=0.693	GT:AD:DP:GQ:PL	1/1:0,8:8:24:289,24,0
HYBRID_SCAFFOLD_Super-Scaffold_618|quiver|pilon	1401550	.	C	CA	261.75	PASS	AC=2;AF=1.00;AN=2;DP=8;FS=0.000;MLEAC=2;MLEAF=1.00;MQ=38.15;QD=32.72;SOR=2.833	GT:AD:DP:GQ:PL	1/1:0,8:8:24:299,24,0
HYBRID_SCAFFOLD_Super-Scaffold_618|quiver|pilon	1401662	.	C	A	37.77	LowCoverage;LowQual	AC=1;AF=0.500;AN=2;BaseQRankSum=1.026;ClippingRankSum=-1.026;DP=4;FS=4.771;MLEAC=1;MLEAF=0.500;MQ=29.03;MQRankSum=1.026;QD=9.44;ReadPosRankSum=1.026;SOR=2.209	GT:AD:DP:GQ:PL	0/1:2,2:4:40:66,0,40
HYBRID_SCAFFOLD_Super-Scaffold_618|quiver|pilon	1401983	.	T	A	43.77	LowQual;SnpCluster	AC=1;AF=0.500;AN=2;BaseQRankSum=-1.380;ClippingRankSum=1.380;DP=6;FS=0.000;MLEAC=1;MLEAF=0.500;MQ=31.58;MQRankSum=0.720;QD=7.29;ReadPosRankSum=-0.720;SOR=0.307	GT:AD:DP:GQ:PL	0/1:4,2:6:72:72,0,144
HYBRID_SCAFFOLD_Super-Scaffold_618|quiver|pilon	1401984	.	C	T	67.77	SnpCluster	AC=1;AF=0.500;AN=2;BaseQRankSum=0.358;ClippingRankSum=1.231;DP=5;FS=0.000;MLEAC=1;MLEAF=0.500;MQ=33.16;MQRankSum=-0.358;QD=13.55;ReadPosRankSum=-0.358;SOR=1.022	GT:AD:DP:GQ:PL	0/1:2,3:5:75:96,0,75
HYBRID_SCAFFOLD_Super-Scaffold_618|quiver|pilon	1401986	.	C	A	46.77	LowQual;SnpCluster	AC=1;AF=0.500;AN=2;BaseQRankSum=0.358;ClippingRankSum=0.358;DP=5;FS=0.000;MLEAC=1;MLEAF=0.500;MQ=33.16;MQRankSum=0.358;QD=9.35;ReadPosRankSum=0.358;SOR=0.446	GT:AD:DP:GQ:PL	0/1:3,2:5:75:75,0,120
HYBRID_SCAFFOLD_Super-Scaffold_618|quiver|pilon	1419850	.	G	GAGAA	52.92	PASS	AC=2;AF=1.00;AN=2;DP=16;FS=0.000;MLEAC=2;MLEAF=1.00;MQ=59.22;QD=3.31;SOR=0.693	GT:AD:DP:GQ:PL	1/1:0,2:2:5:89,5,0
HYBRID_SCAFFOLD_Super-Scaffold_618|quiver|pilon	1427326	.	GTC	G	59.73	PASS	AC=1;AF=0.500;AN=2;BaseQRankSum=0.000;ClippingRankSum=0.937;DP=17;FS=0.000;MLEAC=1;MLEAF=0.500;MQ=56.65;MQRankSum=0.550;QD=3.51;ReadPosRankSum=-1.380;SOR=0.368	GT:AD:DP:GQ:PL	0/1:3,4:7:66:97,0,66
HYBRID_SCAFFOLD_Super-Scaffold_618|quiver|pilon	1433698	.	C	CCTT	153.73	PASS	AC=1;AF=0.500;AN=2;BaseQRankSum=0.248;ClippingRankSum=0.573;DP=21;FS=2.808;MLEAC=1;MLEAF=0.500;MQ=47.98;MQRankSum=2.054;QD=7.32;ReadPosRankSum=-0.573;SOR=1.170	GT:AD:DP:GQ:PL	0/1:3,6:9:64:191,0,64
HYBRID_SCAFFOLD_Super-Scaffold_618|quiver|pilon	1545751	.	A	T	53.77	LowQD	AC=1;AF=0.500;AN=2;BaseQRankSum=-2.444;ClippingRankSum=0.374;DP=38;FS=0.000;MLEAC=1;MLEAF=0.500;MQ=55.64;MQRankSum=-0.462;QD=1.41;ReadPosRankSum=-1.607;SOR=0.631	GT:AD:DP:GQ:PL	0/1:26,7:33:82:82,0,857
HYBRID_SCAFFOLD_Super-Scaffold_618|quiver|pilon	1551815	.	T	TC	49.25	LowCoverage;LowQual	AC=2;AF=1.00;AN=2;DP=4;FS=0.000;MLEAC=2;MLEAF=1.00;MQ=60.00;QD=12.31;SOR=2.833	GT:AD:DP:GQ:PL	1/1:0,3:3:9:86,9,0
HYBRID_SCAFFOLD_Super-Scaffold_618|quiver|pilon	1591054	.	GGT	G	30.73	LowQual	AC=1;AF=0.500;AN=2;BaseQRankSum=0.000;ClippingRankSum=0.000;DP=13;FS=0.000;MLEAC=1;MLEAF=0.500;MQ=58.46;MQRankSum=0.550;QD=2.36;ReadPosRankSum=-0.550;SOR=1.179	GT:AD:DP:GQ:PL	0/1:4,3:7:68:68,0,146
HYBRID_SCAFFOLD_Super-Scaffold_618|quiver|pilon	1616511	.	A	AATAC	585.06	PASS	AC=2;AF=1.00;AN=2;BaseQRankSum=0.000;ClippingRankSum=1.085;DP=39;FS=4.260;MLEAC=2;MLEAF=1.00;MQ=60.00;MQRankSum=0.000;QD=15.00;ReadPosRankSum=-0.434;SOR=1.284	GT:AD:DP:GQ:PL	1/1:1,15:16:11:622,11,0
HYBRID_SCAFFOLD_Super-Scaffold_618|quiver|pilon	1659513	.	CCA	C	43.73	LowQual	AC=1;AF=0.500;AN=2;BaseQRankSum=1.568;ClippingRankSum=1.036;DP=20;FS=0.000;MLEAC=1;MLEAF=0.500;MQ=60.00;MQRankSum=-0.365;QD=2.19;ReadPosRankSum=0.000;SOR=0.693	GT:AD:DP:GQ:PL	0/1:6,4:10:81:81,0,131
HYBRID_SCAFFOLD_Super-Scaffold_618|quiver|pilon	1702021	.	C	T	34.77	LowQual	AC=1;AF=0.500;AN=2;BaseQRankSum=-0.922;ClippingRankSum=-0.198;DP=7;FS=0.000;MLEAC=1;MLEAF=0.500;MQ=38.42;MQRankSum=-0.922;QD=4.97;ReadPosRankSum=0.198;SOR=0.892	GT:AD:DP:GQ:PL	0/1:5,2:7:63:63,0,350
HYBRID_SCAFFOLD_Super-Scaffold_618|quiver|pilon	1707179	.	C	CA	75	PASS	AC=2;AF=1.00;AN=2;DP=5;FS=0.000;MLEAC=2;MLEAF=1.00;MQ=60.00;QD=15.00;SOR=1.609	GT:AD:DP:GQ:PL	1/1:0,4:4:12:112,12,0
HYBRID_SCAFFOLD_Super-Scaffold_620|quiver|pilon	54430	.	G	GCTT	37.52	LowQual	AC=2;AF=1.00;AN=2;DP=12;FS=0.000;MLEAC=2;MLEAF=1.00;MQ=52.60;QD=3.13;SOR=0.693	GT:AD:DP:GQ:PL	1/1:0,2:2:7:74,7,0
HYBRID_SCAFFOLD_Super-Scaffold_620|quiver|pilon	68967	.	ATG	A	132.73	PASS	AC=1;AF=0.500;AN=2;BaseQRankSum=-0.631;ClippingRankSum=-0.354;DP=69;FS=1.569;MLEAC=1;MLEAF=0.500;MQ=59.63;MQRankSum=0.480;QD=1.92;ReadPosRankSum=1.083;SOR=0.378	GT:AD:DP:GQ:PL	0/1:42,10:52:99:170,0,1228
HYBRID_SCAFFOLD_Super-Scaffold_620|quiver|pilon	92711	.	GGT	G	126.73	PASS	AC=1;AF=0.500;AN=2;BaseQRankSum=-1.648;ClippingRankSum=-1.141;DP=30;FS=1.984;MLEAC=1;MLEAF=0.500;MQ=60.00;MQRankSum=0.127;QD=4.22;ReadPosRankSum=0.211;SOR=1.609	GT:AD:DP:GQ:PL	0/1:12,7:19:99:164,0,306
HYBRID_SCAFFOLD_Super-Scaffold_620|quiver|pilon	120040	.	G	GAAACA	172.87	PASS	AC=2;AF=1.00;AN=2;DP=10;FS=0.000;MLEAC=2;MLEAF=1.00;MQ=61.07;QD=17.29;SOR=1.022	GT:AD:DP:GQ:PL	1/1:0,5:5:15:210,15,0
HYBRID_SCAFFOLD_Super-Scaffold_620|quiver|pilon	224034	.	A	ATG	66.25	PASS	AC=2;AF=1.00;AN=2;DP=6;FS=0.000;MLEAC=2;MLEAF=1.00;MQ=60.00;QD=11.04;SOR=2.833	GT:AD:DP:GQ:PL	1/1:0,3:3:9:103,9,0
HYBRID_SCAFFOLD_Super-Scaffold_620|quiver|pilon	275274	.	T	TC	105.87	PASS	AC=2;AF=1.00;AN=2;DP=10;FS=0.000;MLEAC=2;MLEAF=1.00;MQ=60.00;QD=10.59;SOR=3.611	GT:AD:DP:GQ:PL	1/1:0,5:5:15:143,15,0
HYBRID_SCAFFOLD_Super-Scaffold_620|quiver|pilon	276527	.	C	CCAT	143	PASS	AC=2;AF=1.00;AN=2;DP=11;FS=0.000;MLEAC=2;MLEAF=1.00;MQ=55.17;QD=13.00;SOR=3.258	GT:AD:DP:GQ:PL	1/1:0,4:4:12:180,12,0
HYBRID_SCAFFOLD_Super-Scaffold_620|quiver|pilon	340269	.	TGA	T	38.73	LowQD;LowQual	AC=1;AF=0.500;AN=2;BaseQRankSum=-0.729;ClippingRankSum=-1.159;DP=35;FS=2.808;MLEAC=1;MLEAF=0.500;MQ=58.45;MQRankSum=-0.361;QD=1.11;ReadPosRankSum=-1.307;SOR=1.518	GT:AD:DP:GQ:PL	0/1:5,4:9:76:76,0,85
HYBRID_SCAFFOLD_Super-Scaffold_620|quiver|pilon	425684	.	T	TG	48.25	LowQual	AC=2;AF=1.00;AN=2;DP=10;FS=0.000;MLEAC=2;MLEAF=1.00;MQ=61.07;QD=4.82;SOR=2.833	GT:AD:DP:GQ:PL	1/1:0,3:3:9:85,9,0
HYBRID_SCAFFOLD_Super-Scaffold_620|quiver|pilon	451468	.	C	CT	103.87	PASS	AC=2;AF=1.00;AN=2;DP=5;FS=0.000;MLEAC=2;MLEAF=1.00;MQ=60.00;QD=20.77;SOR=1.022	GT:AD:DP:GQ:PL	1/1:0,5:5:15:141,15,0
HYBRID_SCAFFOLD_Super-Scaffold_620|quiver|pilon	507284	.	A	AC	90	LowCoverage	AC=2;AF=1.00;AN=2;DP=4;FS=0.000;MLEAC=2;MLEAF=1.00;MQ=60.00;QD=22.50;SOR=3.258	GT:AD:DP:GQ:PL	1/1:0,4:4:12:127,12,0
HYBRID_SCAFFOLD_Super-Scaffold_620|quiver|pilon	512125	.	C	CA	96.82	PASS	AC=2;AF=1.00;AN=2;DP=11;FS=0.000;MLEAC=2;MLEAF=1.00;MQ=60.00;QD=8.80;SOR=2.303	GT:AD:DP:GQ:PL	1/1:0,6:6:17:134,17,0
HYBRID_SCAFFOLD_Super-Scaffold_620|quiver|pilon	520172	.	A	AAAGG	412.74	PASS	AC=2;AF=1.00;AN=2;DP=24;FS=0.000;MLEAC=2;MLEAF=1.00;MQ=60.00;QD=17.20;SOR=1.609	GT:AD:DP:GQ:PL	1/1:0,10:10:30:450,30,0
HYBRID_SCAFFOLD_Super-Scaffold_620|quiver|pilon	556419	.	TAC	T	46.73	LowQual	AC=1;AF=0.500;AN=2;BaseQRankSum=-1.398;ClippingRankSum=-1.769;DP=20;FS=0.000;MLEAC=1;MLEAF=0.500;MQ=59.50;MQRankSum=1.034;QD=2.34;ReadPosRankSum=-1.447;SOR=0.495	GT:AD:DP:GQ:PL	0/1:7,4:11:84:84,0,163
HYBRID_SCAFFOLD_Super-Scaffold_620|quiver|pilon	568747	.	GTC	G	109.73	LowQD	AC=1;AF=0.500;AN=2;BaseQRankSum=0.099;ClippingRankSum=0.223;DP=98;FS=6.590;MLEAC=1;MLEAF=0.500;MQ=49.94;MQRankSum=-4.088;QD=1.12;ReadPosRankSum=0.669;SOR=2.368	GT:AD:DP:GQ:PL	0/1:49,7:56:99:147,0,2005
HYBRID_SCAFFOLD_Super-Scaffold_620|quiver|pilon	627098	.	CAG	C	51.73	PASS	AC=1;AF=0.500;AN=2;BaseQRankSum=1.537;ClippingRankSum=-0.988;DP=9;FS=3.979;MLEAC=1;MLEAF=0.500;MQ=58.12;MQRankSum=0.988;QD=5.75;ReadPosRankSum=-0.358;SOR=2.800	GT:AD:DP:GQ:PL	0/1:3,3:6:64:89,0,64
HYBRID_SCAFFOLD_Super-Scaffold_620|quiver|pilon	646746	.	ATAC	A	150.84	PASS	AC=2;AF=1.00;AN=2;DP=19;FS=0.000;MLEAC=2;MLEAF=1.00;MQ=60.00;QD=7.94;SOR=3.611	GT:AD:DP:GQ:PL	1/1:0,5:5:16:188,16,0
HYBRID_SCAFFOLD_Super-Scaffold_620|quiver|pilon	707382	.	T	TCTTC	401.74	PASS	AC=2;AF=1.00;AN=2;DP=17;FS=0.000;MLEAC=2;MLEAF=1.00;MQ=60.00;QD=23.63;SOR=1.085	GT:AD:DP:GQ:PL	1/1:0,10:10:30:439,30,0
HYBRID_SCAFFOLD_Super-Scaffold_620|quiver|pilon	762307	.	CT	C	48.73	LowQual	AC=1;AF=0.500;AN=2;BaseQRankSum=0.000;ClippingRankSum=0.720;DP=9;FS=3.310;MLEAC=1;MLEAF=0.500;MQ=60.00;MQRankSum=-0.720;QD=5.41;ReadPosRankSum=0.720;SOR=0.105	GT:AD:DP:GQ:PL	0/1:2,4:6:32:86,0,32
HYBRID_SCAFFOLD_Super-Scaffold_620|quiver|pilon	801348	.	C	CA	63	PASS	AC=2;AF=1.00;AN=2;DP=7;FS=0.000;MLEAC=2;MLEAF=1.00;MQ=49.50;QD=9.00;SOR=0.693	GT:AD:DP:GQ:PL	1/1:0,4:4:12:100,12,0
HYBRID_SCAFFOLD_Super-Scaffold_620|quiver|pilon	802152	.	T	TCTTTC	408.74	PASS	AC=2;AF=1.00;AN=2;DP=32;FS=0.000;MLEAC=2;MLEAF=1.00;MQ=61.49;QD=12.77;SOR=1.085	GT:AD:DP:GQ:PL	1/1:0,10:10:28:446,28,0
HYBRID_SCAFFOLD_Super-Scaffold_620|quiver|pilon	883132	.	T	TC	79	PASS	AC=2;AF=1.00;AN=2;DP=5;FS=0.000;MLEAC=2;MLEAF=1.00;MQ=60.00;QD=15.80;SOR=3.258	GT:AD:DP:GQ:PL	1/1:0,4:4:12:116,12,0
HYBRID_SCAFFOLD_Super-Scaffold_620|quiver|pilon	888832	.	C	CA	78	PASS	AC=2;AF=1.00;AN=2;DP=5;FS=0.000;MLEAC=2;MLEAF=1.00;MQ=60.00;QD=15.60;SOR=0.693	GT:AD:DP:GQ:PL	1/1:0,4:4:12:115,12,0
HYBRID_SCAFFOLD_Super-Scaffold_620|quiver|pilon	897443	.	A	AT	85	LowCoverage	AC=2;AF=1.00;AN=2;DP=4;FS=0.000;MLEAC=2;MLEAF=1.00;MQ=60.00;QD=21.25;SOR=1.609	GT:AD:DP:GQ:PL	1/1:0,4:4:12:122,12,0
HYBRID_SCAFFOLD_Super-Scaffold_620|quiver|pilon	914164	.	T	TA	87.87	PASS	AC=2;AF=1.00;AN=2;DP=6;FS=0.000;MLEAC=2;MLEAF=1.00;MQ=60.00;QD=14.64;SOR=1.981	GT:AD:DP:GQ:PL	1/1:0,5:5:15:125,15,0
HYBRID_SCAFFOLD_Super-Scaffold_623|quiver|pilon	1573	.	T	G	50.74	LowCoverage	AC=2;AF=1.00;AN=2;DP=2;FS=0.000;MLEAC=2;MLEAF=1.00;MQ=40.00;QD=25.37;SOR=2.303	GT:AD:DP:GQ:PL	1/1:0,2:2:6:78,6,0
HYBRID_SCAFFOLD_Super-Scaffold_623|quiver|pilon	2339	.	G	A	145.77	PASS	AC=1;AF=0.500;AN=2;BaseQRankSum=-1.562;ClippingRankSum=-0.289;DP=18;FS=13.919;MLEAC=1;MLEAF=0.500;MQ=47.11;MQRankSum=-3.298;QD=8.10;ReadPosRankSum=2.372;SOR=2.520	GT:AD:DP:GQ:PL	0/1:8,7:15:99:174,0,247
HYBRID_SCAFFOLD_Super-Scaffold_623|quiver|pilon	38698	.	ATG	A	121.73	PASS	AC=1;AF=0.500;AN=2;BaseQRankSum=-0.476;ClippingRankSum=-1.465;DP=55;FS=1.654;MLEAC=1;MLEAF=0.500;MQ=60.00;MQRankSum=-0.742;QD=2.21;ReadPosRankSum=-0.189;SOR=0.289	GT:AD:DP:GQ:PL	0/1:28,8:36:99:159,0,798
HYBRID_SCAFFOLD_Super-Scaffold_623|quiver|pilon	43724	.	T	TG	49.25	LowCoverage;LowQual	AC=2;AF=1.00;AN=2;DP=3;FS=0.000;MLEAC=2;MLEAF=1.00;MQ=60.00;QD=16.42;SOR=1.179	GT:AD:DP:GQ:PL	1/1:0,3:3:9:86,9,0
HYBRID_SCAFFOLD_Super-Scaffold_623|quiver|pilon	110578	.	A	G	83.77	PASS	AC=1;AF=0.500;AN=2;BaseQRankSum=-0.421;ClippingRankSum=-0.421;DP=8;FS=0.000;MLEAC=1;MLEAF=0.500;MQ=47.00;MQRankSum=-1.638;QD=10.47;ReadPosRankSum=0.922;SOR=1.981	GT:AD:DP:GQ:PL	0/1:4,4:8:99:112,0,114
HYBRID_SCAFFOLD_Super-Scaffold_623|quiver|pilon	130243	.	C	CA	49.25	LowCoverage;LowQual	AC=2;AF=1.00;AN=2;DP=3;FS=0.000;MLEAC=2;MLEAF=1.00;MQ=60.00;QD=16.42;SOR=2.833	GT:AD:DP:GQ:PL	1/1:0,3:3:9:86,9,0
HYBRID_SCAFFOLD_Super-Scaffold_623|quiver|pilon	137808	.	AT	A	33.73	LowQual	AC=1;AF=0.500;AN=2;BaseQRankSum=-0.550;ClippingRankSum=-1.754;DP=8;FS=8.451;MLEAC=1;MLEAF=0.500;MQ=60.00;MQRankSum=0.550;QD=4.22;ReadPosRankSum=0.937;SOR=3.236	GT:AD:DP:GQ:PL	0/1:3,4:7:44:71,0,44
HYBRID_SCAFFOLD_Super-Scaffold_623|quiver|pilon	158859	.	AAC	A	47.73	LowQual	AC=1;AF=0.500;AN=2;BaseQRankSum=-0.741;ClippingRankSum=-0.365;DP=16;FS=0.000;MLEAC=1;MLEAF=0.500;MQ=60.00;MQRankSum=0.633;QD=2.98;ReadPosRankSum=-1.036;SOR=0.307	GT:AD:DP:GQ:PL	0/1:6,4:10:85:85,0,152
HYBRID_SCAFFOLD_Super-Scaffold_623|quiver|pilon	232040	.	CGT	C	57.73	LowQD	AC=1;AF=0.500;AN=2;BaseQRankSum=0.924;ClippingRankSum=-1.092;DP=50;FS=0.000;MLEAC=1;MLEAF=0.500;MQ=60.00;MQRankSum=-1.428;QD=1.15;ReadPosRankSum=1.833;SOR=0.883	GT:AD:DP:GQ:PL	0/1:22,6:28:95:95,0,520
HYBRID_SCAFFOLD_Super-Scaffold_623|quiver|pilon	257486	.	T	TG	53.70	LowCoverage	AC=2;AF=1.00;AN=2;DP=2;FS=0.000;MLEAC=2;MLEAF=1.00;MQ=60.00;QD=26.85;SOR=2.303	GT:AD:DP:GQ:PL	1/1:0,2:2:6:90,6,0
HYBRID_SCAFFOLD_Super-Scaffold_623|quiver|pilon	257499	.	T	TG	53.70	LowCoverage	AC=2;AF=1.00;AN=2;DP=2;FS=0.000;MLEAC=2;MLEAF=1.00;MQ=60.00;QD=26.85;SOR=2.303	GT:AD:DP:GQ:PL	1/1:0,2:2:6:90,6,0
HYBRID_SCAFFOLD_Super-Scaffold_623|quiver|pilon	265267	.	CAG	C	39.73	LowQual	AC=1;AF=0.500;AN=2;BaseQRankSum=-0.467;ClippingRankSum=-0.467;DP=15;FS=0.000;MLEAC=1;MLEAF=0.500;MQ=55.16;MQRankSum=-1.378;QD=2.65;ReadPosRankSum=1.073;SOR=0.693	GT:AD:DP:GQ:PL	0/1:6,6:12:77:77,0,89
HYBRID_SCAFFOLD_Super-Scaffold_623|quiver|pilon	276488	.	C	CT	80	PASS	AC=2;AF=1.00;AN=2;DP=7;FS=0.000;MLEAC=2;MLEAF=1.00;MQ=60.00;QD=11.43;SOR=1.609	GT:AD:DP:GQ:PL	1/1:0,4:4:12:117,12,0
HYBRID_SCAFFOLD_Super-Scaffold_623|quiver|pilon	385468	.	G	GA	77	PASS	AC=2;AF=1.00;AN=2;DP=8;FS=0.000;MLEAC=2;MLEAF=1.00;MQ=60.00;QD=9.62;SOR=3.258	GT:AD:DP:GQ:PL	1/1:0,4:4:12:114,12,0
HYBRID_SCAFFOLD_Super-Scaffold_623|quiver|pilon	393651	.	A	G	45.77	LowQual	AC=1;AF=0.500;AN=2;BaseQRankSum=-1.599;ClippingRankSum=0.462;DP=21;FS=29.510;MLEAC=1;MLEAF=0.500;MQ=55.38;MQRankSum=-2.168;QD=2.18;ReadPosRankSum=-1.883;SOR=4.607	GT:AD:DP:GQ:PL	0/1:12,9:21:74:74,0,323
HYBRID_SCAFFOLD_Super-Scaffold_623|quiver|pilon	509539	.	A	G	52.77	PASS	AC=1;AF=0.500;AN=2;BaseQRankSum=-0.592;ClippingRankSum=0.000;DP=18;FS=6.864;MLEAC=1;MLEAF=0.500;MQ=57.60;MQRankSum=-2.725;QD=2.93;ReadPosRankSum=0.829;SOR=2.803	GT:AD:DP:GQ:PL	0/1:15,3:18:81:81,0,1001
HYBRID_SCAFFOLD_Super-Scaffold_623|quiver|pilon	509540	.	T	C	52.77	PASS	AC=1;AF=0.500;AN=2;BaseQRankSum=0.592;ClippingRankSum=-0.711;DP=18;FS=6.864;MLEAC=1;MLEAF=0.500;MQ=57.60;MQRankSum=-2.725;QD=2.93;ReadPosRankSum=1.303;SOR=2.803	GT:AD:DP:GQ:PL	0/1:15,3:18:81:81,0,1001
HYBRID_SCAFFOLD_Super-Scaffold_623|quiver|pilon	509553	.	T	C	43.77	LowQual	AC=1;AF=0.500;AN=2;BaseQRankSum=0.000;ClippingRankSum=0.711;DP=19;FS=11.635;MLEAC=1;MLEAF=0.500;MQ=57.57;MQRankSum=-2.725;QD=2.30;ReadPosRankSum=1.540;SOR=2.791	GT:AD:DP:GQ:PL	0/1:15,3:18:72:72,0,1029
HYBRID_SCAFFOLD_Super-Scaffold_623|quiver|pilon	509554	.	A	T	43.77	LowQual	AC=1;AF=0.500;AN=2;BaseQRankSum=-0.352;ClippingRankSum=-1.357;DP=22;FS=6.690;MLEAC=1;MLEAF=0.500;MQ=57.91;MQRankSum=-2.764;QD=1.99;ReadPosRankSum=1.658;SOR=2.814	GT:AD:DP:GQ:PL	0/1:18,3:21:72:72,0,1029
HYBRID_SCAFFOLD_Super-Scaffold_623|quiver|pilon	538996	.	T	A	34.77	LowQual	AC=1;AF=0.500;AN=2;BaseQRankSum=-0.762;ClippingRankSum=0.762;DP=9;FS=10.792;MLEAC=1;MLEAF=0.500;MQ=37.12;MQRankSum=-1.666;QD=3.86;ReadPosRankSum=0.762;SOR=2.206	GT:AD:DP:GQ:PL	0/1:7,2:9:63:63,0,499
HYBRID_SCAFFOLD_Super-Scaffold_623|quiver|pilon	538997	.	C	T	34.77	LowQual	AC=1;AF=0.500;AN=2;BaseQRankSum=-0.067;ClippingRankSum=-0.762;DP=9;FS=10.792;MLEAC=1;MLEAF=0.500;MQ=37.12;MQRankSum=-1.666;QD=3.86;ReadPosRankSum=1.179;SOR=2.206	GT:AD:DP:GQ:PL	0/1:7,2:9:63:63,0,499
HYBRID_SCAFFOLD_Super-Scaffold_623|quiver|pilon	540184	.	T	C	94.77	PASS	AC=1;AF=0.500;AN=2;BaseQRankSum=-1.516;ClippingRankSum=-0.424;DP=16;FS=0.000;MLEAC=1;MLEAF=0.500;MQ=43.07;MQRankSum=0.303;QD=5.92;ReadPosRankSum=1.637;SOR=0.527	GT:AD:DP:GQ:PL	0/1:12,4:16:99:123,0,452
HYBRID_SCAFFOLD_Super-Scaffold_623|quiver|pilon	541557	.	T	C	72.77	PASS	AC=1;AF=0.500;AN=2;BaseQRankSum=-1.333;ClippingRankSum=-0.533;DP=14;FS=2.363;MLEAC=1;MLEAF=0.500;MQ=39.44;MQRankSum=-2.133;QD=5.20;ReadPosRankSum=-1.200;SOR=0.223	GT:AD:DP:GQ:PL	0/1:9,5:14:99:101,0,308
HYBRID_SCAFFOLD_Super-Scaffold_623|quiver|pilon	547777	.	C	CCTT	145.90	PASS	AC=2;AF=1.00;AN=2;DP=25;FS=0.000;MLEAC=2;MLEAF=1.00;MQ=38.94;QD=5.84;SOR=1.981	GT:AD:DP:GQ:PL	1/1:0,5:5:14:183,14,0
HYBRID_SCAFFOLD_Super-Scaffold_623|quiver|pilon	553467	.	G	A	31.77	LowQD;LowQual	AC=1;AF=0.500;AN=2;BaseQRankSum=-0.962;ClippingRankSum=-0.125;DP=25;FS=18.177;MLEAC=1;MLEAF=0.500;MQ=57.19;MQRankSum=-2.718;QD=1.27;ReadPosRankSum=0.293;SOR=2.777	GT:AD:DP:GQ:PL	0/1:22,3:25:60:60,0,842
HYBRID_SCAFFOLD_Super-Scaffold_623|quiver|pilon	553492	.	G	A	46.77	LowQual	AC=1;AF=0.500;AN=2;BaseQRankSum=-0.847;ClippingRankSum=-0.318;DP=21;FS=15.128;MLEAC=1;MLEAF=0.500;MQ=55.63;MQRankSum=-2.435;QD=2.23;ReadPosRankSum=2.011;SOR=2.781	GT:AD:DP:GQ:PL	0/1:17,3:20:75:75,0,682
HYBRID_SCAFFOLD_Super-Scaffold_623|quiver|pilon	553533	.	C	T	95.77	PASS	AC=1;AF=0.500;AN=2;BaseQRankSum=-0.807;ClippingRankSum=0.538;DP=18;FS=6.726;MLEAC=1;MLEAF=0.500;MQ=54.56;MQRankSum=-2.691;QD=5.32;ReadPosRankSum=0.404;SOR=2.819	GT:AD:DP:GQ:PL	0/1:13,3:16:99:124,0,534
HYBRID_SCAFFOLD_Super-Scaffold_623|quiver|pilon	553534	.	G	A	95.77	PASS	AC=1;AF=0.500;AN=2;BaseQRankSum=-1.480;ClippingRankSum=-0.673;DP=18;FS=6.726;MLEAC=1;MLEAF=0.500;MQ=54.56;MQRankSum=-2.691;QD=5.32;ReadPosRankSum=0.404;SOR=2.819	GT:AD:DP:GQ:PL	0/1:13,3:16:99:124,0,534
HYBRID_SCAFFOLD_Super-Scaffold_623|quiver|pilon	553544	.	T	C	101.77	PASS	AC=1;AF=0.500;AN=2;BaseQRankSum=-0.457;ClippingRankSum=-0.588;DP=17;FS=11.139;MLEAC=1;MLEAF=0.500;MQ=53.13;MQRankSum=-2.938;QD=5.99;ReadPosRankSum=0.065;SOR=3.234	GT:AD:DP:GQ:PL	0/1:11,4:15:99:130,0,450
HYBRID_SCAFFOLD_Super-Scaffold_623|quiver|pilon	553573	.	A	G	88.77	PASS	AC=1;AF=0.500;AN=2;BaseQRankSum=0.672;ClippingRankSum=-0.045;DP=23;FS=16.767;MLEAC=1;MLEAF=0.500;MQ=55.00;MQRankSum=-3.090;QD=3.86;ReadPosRankSum=1.388;SOR=3.227	GT:AD:DP:GQ:PL	0/1:17,4:21:99:117,0,674
HYBRID_SCAFFOLD_Super-Scaffold_623|quiver|pilon	553587	.	G	T	85.77	PASS	AC=1;AF=0.500;AN=2;BaseQRankSum=0.134;ClippingRankSum=0.045;DP=23;FS=14.548;MLEAC=1;MLEAF=0.500;MQ=55.00;MQRankSum=-3.090;QD=3.73;ReadPosRankSum=-0.940;SOR=3.232	GT:AD:DP:GQ:PL	0/1:17,4:21:99:114,0,692
HYBRID_SCAFFOLD_Super-Scaffold_623|quiver|pilon	648563	.	A	AT	153.80	PASS	AC=2;AF=1.00;AN=2;DP=6;FS=0.000;MLEAC=2;MLEAF=1.00;MQ=60.00;QD=25.63;SOR=1.329	GT:AD:DP:GQ:PL	1/1:0,6:6:18:191,18,0
HYBRID_SCAFFOLD_Super-Scaffold_623|quiver|pilon	670093	.	C	T	36.77	LowQD;LowQual	AC=1;AF=0.500;AN=2;BaseQRankSum=2.234;ClippingRankSum=-0.965;DP=33;FS=9.238;MLEAC=1;MLEAF=0.500;MQ=48.24;MQRankSum=-2.234;QD=1.11;ReadPosRankSum=0.193;SOR=3.134	GT:AD:DP:GQ:PL	0/1:29,4:33:65:65,0,1039
HYBRID_SCAFFOLD_Super-Scaffold_623|quiver|pilon	670128	.	G	A	63.77	PASS	AC=1;AF=0.500;AN=2;BaseQRankSum=0.176;ClippingRankSum=0.025;DP=36;FS=17.351;MLEAC=1;MLEAF=0.500;MQ=52.19;MQRankSum=-2.987;QD=1.77;ReadPosRankSum=0.828;SOR=3.596	GT:AD:DP:GQ:PL	0/1:28,5:33:92:92,0,977
HYBRID_SCAFFOLD_Super-Scaffold_623|quiver|pilon	745920	.	C	G	109.77	PASS	AC=1;AF=0.500;AN=2;BaseQRankSum=1.718;ClippingRankSum=-0.259;DP=12;FS=2.632;MLEAC=1;MLEAF=0.500;MQ=60.00;MQRankSum=-0.467;QD=9.15;ReadPosRankSum=-0.467;SOR=0.105	GT:AD:DP:GQ:PL	0/1:6,6:12:89:138,0,89
HYBRID_SCAFFOLD_Super-Scaffold_623|quiver|pilon	766689	.	A	AC	76	LowCoverage	AC=2;AF=1.00;AN=2;DP=4;FS=0.000;MLEAC=2;MLEAF=1.00;MQ=60.00;QD=19.00;SOR=3.258	GT:AD:DP:GQ:PL	1/1:0,4:4:12:113,12,0
HYBRID_SCAFFOLD_Super-Scaffold_623|quiver|pilon	773687	.	A	G	59.78	PASS	AC=1;AF=0.500;AN=2;BaseQRankSum=2.219;ClippingRankSum=0.876;DP=9;FS=13.222;MLEAC=1;MLEAF=0.500;MQ=58.12;MQRankSum=-1.159;QD=6.64;ReadPosRankSum=-1.652;SOR=3.590	GT:AD:DP:GQ:PL	0/1:4,5:9:25:88,0,25
HYBRID_SCAFFOLD_Super-Scaffold_623|quiver|pilon	809175	.	A	C	99.77	PASS	AC=1;AF=0.500;AN=2;BaseQRankSum=-2.221;ClippingRankSum=0.377;DP=34;FS=13.085;MLEAC=1;MLEAF=0.500;MQ=56.26;MQRankSum=-2.347;QD=2.93;ReadPosRankSum=-1.383;SOR=2.005	GT:AD:DP:GQ:PL	0/1:23,9:32:99:128,0,461
HYBRID_SCAFFOLD_Super-Scaffold_623|quiver|pilon	820821	.	T	TTTA	84.25	PASS	AC=2;AF=1.00;AN=2;DP=7;FS=0.000;MLEAC=2;MLEAF=1.00;MQ=60.00;QD=12.04;SOR=1.179	GT:AD:DP:GQ:PL	1/1:0,3:3:9:121,9,0
HYBRID_SCAFFOLD_Super-Scaffold_629|quiver|pilon	13317	.	T	TC	88	PASS	AC=2;AF=1.00;AN=2;DP=5;FS=0.000;MLEAC=2;MLEAF=1.00;MQ=60.00;QD=17.60;SOR=1.609	GT:AD:DP:GQ:PL	1/1:0,4:4:12:125,12,0
HYBRID_SCAFFOLD_Super-Scaffold_629|quiver|pilon	66441	.	T	TA	79	LowCoverage	AC=2;AF=1.00;AN=2;DP=4;FS=0.000;MLEAC=2;MLEAF=1.00;MQ=60.00;QD=19.75;SOR=3.258	GT:AD:DP:GQ:PL	1/1:0,4:4:12:116,12,0
HYBRID_SCAFFOLD_Super-Scaffold_629|quiver|pilon	81020	.	GGGAA	G	34.73	LowQual	AC=1;AF=0.500;AN=2;BaseQRankSum=0.720;ClippingRankSum=-1.380;DP=9;FS=0.000;MLEAC=1;MLEAF=0.500;MQ=60.00;MQRankSum=-0.720;QD=3.86;ReadPosRankSum=0.720;SOR=0.693	GT:AD:DP:GQ:PL	0/1:4,2:6:72:72,0,195
HYBRID_SCAFFOLD_Super-Scaffold_629|quiver|pilon	90547	.	GGATA	G	234.79	PASS	AC=2;AF=1.00;AN=2;DP=15;FS=0.000;MLEAC=2;MLEAF=1.00;MQ=60.00;QD=15.65;SOR=1.329	GT:AD:DP:GQ:PL	1/1:0,6:6:19:272,19,0
HYBRID_SCAFFOLD_Super-Scaffold_629|quiver|pilon	113700	.	C	A	40.77	LowQD;LowQual	AC=1;AF=0.500;AN=2;BaseQRankSum=0.153;ClippingRankSum=-1.434;DP=30;FS=8.870;MLEAC=1;MLEAF=0.500;MQ=45.66;MQRankSum=-2.227;QD=1.36;ReadPosRankSum=2.044;SOR=2.985	GT:AD:DP:GQ:PL	0/1:26,4:30:69:69,0,939
HYBRID_SCAFFOLD_Super-Scaffold_629|quiver|pilon	113763	.	C	T	64.77	PASS	AC=1;AF=0.500;AN=2;BaseQRankSum=0.601;ClippingRankSum=-0.285;DP=29;FS=13.752;MLEAC=1;MLEAF=0.500;MQ=45.84;MQRankSum=-1.486;QD=2.23;ReadPosRankSum=2.055;SOR=3.238	GT:AD:DP:GQ:PL	0/1:25,4:29:93:93,0,1198
HYBRID_SCAFFOLD_Super-Scaffold_629|quiver|pilon	113768	.	G	A	67.77	PASS	AC=1;AF=0.500;AN=2;BaseQRankSum=0.558;ClippingRankSum=-0.886;DP=28;FS=14.569;MLEAC=1;MLEAF=0.500;MQ=46.81;MQRankSum=-2.396;QD=2.42;ReadPosRankSum=2.265;SOR=3.234	GT:AD:DP:GQ:PL	0/1:24,4:28:96:96,0,1162
HYBRID_SCAFFOLD_Super-Scaffold_629|quiver|pilon	154436	.	A	AAAGG	500.73	PASS	AC=2;AF=1.00;AN=2;DP=29;FS=0.000;MLEAC=2;MLEAF=1.00;MQ=59.95;QD=17.27;SOR=1.022	GT:AD:DP:GQ:PL	1/1:0,12:12:35:538,35,0
HYBRID_SCAFFOLD_Super-Scaffold_629|quiver|pilon	160711	.	C	CT	67	PASS	AC=2;AF=1.00;AN=2;DP=5;FS=0.000;MLEAC=2;MLEAF=1.00;MQ=60.00;QD=13.40;SOR=1.609	GT:AD:DP:GQ:PL	1/1:0,4:4:12:104,12,0
HYBRID_SCAFFOLD_Super-Scaffold_629|quiver|pilon	192984	.	T	C	42.77	LowQual	AC=1;AF=0.500;AN=2;BaseQRankSum=-0.299;ClippingRankSum=0.545;DP=18;FS=11.553;MLEAC=1;MLEAF=0.500;MQ=52.79;MQRankSum=1.276;QD=2.38;ReadPosRankSum=-3.204;SOR=0.456	GT:AD:DP:GQ:PL	0/1:7,7:14:71:71,0,90
HYBRID_SCAFFOLD_Super-Scaffold_629|quiver|pilon	198297	.	C	A	102.77	PASS	AC=1;AF=0.500;AN=2;BaseQRankSum=2.159;ClippingRankSum=-0.360;DP=28;FS=13.600;MLEAC=1;MLEAF=0.500;MQ=53.37;MQRankSum=-3.239;QD=3.67;ReadPosRankSum=-0.060;SOR=3.601	GT:AD:DP:GQ:PL	0/1:23,5:28:99:131,0,792
HYBRID_SCAFFOLD_Super-Scaffold_629|quiver|pilon	198320	.	G	A	102.77	PASS	AC=1;AF=0.500;AN=2;BaseQRankSum=0.648;ClippingRankSum=-0.493;DP=30;FS=4.467;MLEAC=1;MLEAF=0.500;MQ=49.30;MQRankSum=-2.152;QD=3.43;ReadPosRankSum=2.204;SOR=2.030	GT:AD:DP:GQ:PL	0/1:24,6:30:99:131,0,894
HYBRID_SCAFFOLD_Super-Scaffold_629|quiver|pilon	198369	.	C	G	118.77	PASS	AC=1;AF=0.500;AN=2;BaseQRankSum=-2.875;ClippingRankSum=-0.757;DP=25;FS=1.721;MLEAC=1;MLEAF=0.500;MQ=42.28;MQRankSum=-0.635;QD=4.75;ReadPosRankSum=0.514;SOR=0.803	GT:AD:DP:GQ:PL	0/1:18,7:25:99:147,0,678
HYBRID_SCAFFOLD_Super-Scaffold_629|quiver|pilon	277598	.	GCA	G	86.73	PASS	AC=1;AF=0.500;AN=2;BaseQRankSum=-0.022;ClippingRankSum=0.066;DP=44;FS=1.798;MLEAC=1;MLEAF=0.500;MQ=60.00;MQRankSum=-0.506;QD=1.97;ReadPosRankSum=2.048;SOR=0.301	GT:AD:DP:GQ:PL	0/1:29,7:36:99:124,0,843
HYBRID_SCAFFOLD_Super-Scaffold_629|quiver|pilon	285249	.	G	T	68.77	PASS	AC=1;AF=0.500;AN=2;BaseQRankSum=-1.603;ClippingRankSum=-1.006;DP=24;FS=4.693;MLEAC=1;MLEAF=0.500;MQ=55.41;MQRankSum=-3.391;QD=2.87;ReadPosRankSum=1.826;SOR=1.981	GT:AD:DP:GQ:PL	0/1:18,5:23:97:97,0,630
HYBRID_SCAFFOLD_Super-Scaffold_629|quiver|pilon	353958	.	AGT	A	51.73	PASS	AC=1;AF=0.500;AN=2;BaseQRankSum=0.150;ClippingRankSum=-1.050;DP=26;FS=0.000;MLEAC=1;MLEAF=0.500;MQ=60.00;MQRankSum=-0.350;QD=1.99;ReadPosRankSum=0.050;SOR=1.085	GT:AD:DP:GQ:PL	0/1:15,4:19:89:89,0,487
HYBRID_SCAFFOLD_Super-Scaffold_629|quiver|pilon	372751	.	C	T	40.77	LowQual	AC=1;AF=0.500;AN=2;BaseQRankSum=0.720;ClippingRankSum=0.000;DP=6;FS=0.000;MLEAC=1;MLEAF=0.500;MQ=35.13;MQRankSum=1.380;QD=6.79;ReadPosRankSum=-0.720;SOR=0.307	GT:AD:DP:GQ:PL	0/1:4,2:6:69:69,0,112
HYBRID_SCAFFOLD_Super-Scaffold_629|quiver|pilon	373514	.	G	GA	206.75	PASS	AC=2;AF=1.00;AN=2;DP=11;FS=0.000;MLEAC=2;MLEAF=1.00;MQ=36.03;QD=18.80;SOR=1.179	GT:AD:DP:GQ:PL	1/1:0,8:8:24:244,24,0
HYBRID_SCAFFOLD_Super-Scaffold_629|quiver|pilon	374648	.	G	T	35.77	LowQual	AC=1;AF=0.500;AN=2;BaseQRankSum=0.000;ClippingRankSum=0.942;DP=16;FS=0.000;MLEAC=1;MLEAF=0.500;MQ=28.41;MQRankSum=1.614;QD=2.24;ReadPosRankSum=1.749;SOR=1.104	GT:AD:DP:GQ:PL	0/1:13,3:16:64:64,0,326
HYBRID_SCAFFOLD_Super-Scaffold_629|quiver|pilon	375074	.	A	AT	171.77	PASS	AC=2;AF=1.00;AN=2;DP=8;FS=0.000;MLEAC=2;MLEAF=1.00;MQ=37.48;QD=21.47;SOR=0.941	GT:AD:DP:GQ:PL	1/1:0,7:7:20:209,20,0
HYBRID_SCAFFOLD_Super-Scaffold_629|quiver|pilon	1248136	.	GAGAT	G	144.94	PASS	AC=2;AF=1.00;AN=2;DP=19;FS=0.000;MLEAC=2;MLEAF=1.00;MQ=60.00;QD=7.63;SOR=0.693	GT:AD:DP:GQ:PL	1/1:0,4:4:13:182,13,0
HYBRID_SCAFFOLD_Super-Scaffold_629|quiver|pilon	1265594	.	TTC	T	45.79	LowQual	AC=1;AF=0.500;AN=2;BaseQRankSum=0.000;ClippingRankSum=-0.720;DP=13;FS=0.000;MLEAC=1;MLEAF=0.500;MQ=56.02;MQRankSum=0.000;QD=3.52;ReadPosRankSum=0.720;SOR=1.329	GT:AD:DP:GQ:PL	0/1:2,4:6:19:83,0,19
HYBRID_SCAFFOLD_Super-Scaffold_629|quiver|pilon	1277066	.	T	TG	74	LowCoverage	AC=2;AF=1.00;AN=2;DP=4;FS=0.000;MLEAC=2;MLEAF=1.00;MQ=60.00;QD=18.50;SOR=1.609	GT:AD:DP:GQ:PL	1/1:0,4:4:12:111,12,0
HYBRID_SCAFFOLD_Super-Scaffold_629|quiver|pilon	1308761	.	GAC	G	35.73	LowQD;LowQual	AC=1;AF=0.500;AN=2;BaseQRankSum=1.883;ClippingRankSum=0.107;DP=29;FS=0.000;MLEAC=1;MLEAF=0.500;MQ=60.00;MQRankSum=0.249;QD=1.23;ReadPosRankSum=-1.149;SOR=0.693	GT:AD:DP:GQ:PL	0/1:22,4:26:73:73,0,727
HYBRID_SCAFFOLD_Super-Scaffold_629|quiver|pilon	1371189	.	T	TTTC	286.74	PASS	AC=2;AF=1.00;AN=2;DP=26;FS=0.000;MLEAC=2;MLEAF=1.00;MQ=51.48;QD=11.03;SOR=1.402	GT:AD:DP:GQ:PL	1/1:0,9:9:26:324,26,0
HYBRID_SCAFFOLD_Super-Scaffold_629|quiver|pilon	1377822	.	T	TA	47.25	LowQual	AC=2;AF=1.00;AN=2;DP=6;FS=0.000;MLEAC=2;MLEAF=1.00;MQ=49.86;QD=7.87;SOR=1.179	GT:AD:DP:GQ:PL	1/1:0,3:3:9:84,9,0
HYBRID_SCAFFOLD_Super-Scaffold_629|quiver|pilon	1426663	.	GTCTT	G	100.14	PASS	AC=2;AF=1.00;AN=2;DP=21;FS=0.000;MLEAC=2;MLEAF=1.00;MQ=60.00;QD=4.77;SOR=2.833	GT:AD:DP:GQ:PL	1/1:0,3:3:10:137,10,0
HYBRID_SCAFFOLD_Super-Scaffold_629|quiver|pilon	1451233	.	GA	G	352.73	PASS	AC=1;AF=0.500;AN=2;BaseQRankSum=-1.251;ClippingRankSum=-0.802;DP=36;FS=3.154;MLEAC=1;MLEAF=0.500;MQ=41.38;MQRankSum=-1.027;QD=9.80;ReadPosRankSum=2.693;SOR=0.257	GT:AD:DP:GQ:PL	0/1:15,21:36:99:390,0,228
HYBRID_SCAFFOLD_Super-Scaffold_629|quiver|pilon	1488143	.	C	CA	238.73	PASS	AC=1;AF=0.500;AN=2;BaseQRankSum=-2.569;ClippingRankSum=-1.344;DP=33;FS=0.000;MLEAC=1;MLEAF=0.500;MQ=56.55;MQRankSum=-2.098;QD=7.23;ReadPosRankSum=-2.569;SOR=0.525	GT:AD:DP:GQ:PL	0/1:20,9:29:99:276,0,722
HYBRID_SCAFFOLD_Super-Scaffold_629|quiver|pilon	1488168	.	T	A	122.77	PASS	AC=1;AF=0.500;AN=2;BaseQRankSum=-2.580;ClippingRankSum=0.769;DP=34;FS=1.630;MLEAC=1;MLEAF=0.500;MQ=56.65;MQRankSum=-2.263;QD=3.61;ReadPosRankSum=-3.168;SOR=0.343	GT:AD:DP:GQ:PL	0/1:21,9:30:99:151,0,695
HYBRID_SCAFFOLD_Super-Scaffold_629|quiver|pilon	1520834	.	GGT	G	147.73	PASS	AC=2;AF=1.00;AN=2;DP=13;FS=0.000;MLEAC=1;MLEAF=0.500;MQ=60.00;QD=11.36;SOR=0.693	GT:AD:DP:GQ:PL	1/1:0,6:6:18:147,18,0
HYBRID_SCAFFOLD_Super-Scaffold_629|quiver|pilon	1526214	.	T	TTTTCC	179.90	PASS	AC=2;AF=1.00;AN=2;DP=32;FS=0.000;MLEAC=2;MLEAF=1.00;MQ=57.95;QD=5.62;SOR=1.022	GT:AD:DP:GQ:PL	1/1:0,5:5:14:217,14,0
HYBRID_SCAFFOLD_Super-Scaffold_629|quiver|pilon	1690366	.	C	CCCTT	186.87	PASS	AC=2;AF=1.00;AN=2;DP=9;FS=0.000;MLEAC=2;MLEAF=1.00;MQ=60.00;QD=20.76;SOR=1.981	GT:AD:DP:GQ:PL	1/1:0,5:5:15:224,15,0
HYBRID_SCAFFOLD_Super-Scaffold_629|quiver|pilon	1766430	.	A	AG	122.90	PASS	AC=2;AF=1.00;AN=2;DP=11;FS=0.000;MLEAC=2;MLEAF=1.00;MQ=61.94;QD=11.17;SOR=1.022	GT:AD:DP:GQ:PL	1/1:0,5:5:14:160,14,0
HYBRID_SCAFFOLD_Super-Scaffold_629|quiver|pilon	1800103	.	T	TA	105.87	PASS	AC=2;AF=1.00;AN=2;DP=8;FS=0.000;MLEAC=2;MLEAF=1.00;MQ=60.00;QD=13.23;SOR=1.022	GT:AD:DP:GQ:PL	1/1:0,5:5:15:143,15,0
HYBRID_SCAFFOLD_Super-Scaffold_629|quiver|pilon	1803931	.	CCA	C	47.73	LowQual	AC=1;AF=0.500;AN=2;BaseQRankSum=-0.793;ClippingRankSum=0.566;DP=26;FS=2.246;MLEAC=1;MLEAF=0.500;MQ=60.00;MQRankSum=-0.453;QD=1.84;ReadPosRankSum=-1.381;SOR=0.774	GT:AD:DP:GQ:PL	0/1:11,5:16:85:85,0,207
HYBRID_SCAFFOLD_Super-Scaffold_629|quiver|pilon	1805804	.	T	TG	64	PASS	AC=1;AF=0.500;AN=2;BaseQRankSum=0.731;ClippingRankSum=0.731;DP=6;FS=3.979;MLEAC=1;MLEAF=0.500;MQ=60.00;MQRankSum=-0.731;QD=10.67;ReadPosRankSum=0.731;SOR=1.447	GT:AD:DP:GQ:PL	0/1:1,4:5:12:101,0,12
HYBRID_SCAFFOLD_Super-Scaffold_629|quiver|pilon	1846701	.	C	T	51.77	PASS	AC=1;AF=0.500;AN=2;BaseQRankSum=1.385;ClippingRankSum=-0.737;DP=31;FS=14.974;MLEAC=1;MLEAF=0.500;MQ=57.86;MQRankSum=-3.211;QD=1.67;ReadPosRankSum=-1.090;SOR=3.234	GT:AD:DP:GQ:PL	0/1:27,4:31:80:80,0,881
HYBRID_SCAFFOLD_Super-Scaffold_629|quiver|pilon	1846724	.	A	G	40.77	LowQual;SnpCluster	AC=1;AF=0.500;AN=2;BaseQRankSum=-0.287;ClippingRankSum=-0.287;DP=22;FS=0.000;MLEAC=1;MLEAF=0.500;MQ=57.56;MQRankSum=-2.775;QD=1.85;ReadPosRankSum=-0.191;SOR=1.124	GT:AD:DP:GQ:PL	0/1:19,3:22:69:69,0,1231
HYBRID_SCAFFOLD_Super-Scaffold_629|quiver|pilon	1846727	.	T	C	40.77	LowQual;SnpCluster	AC=1;AF=0.500;AN=2;BaseQRankSum=-0.765;ClippingRankSum=1.244;DP=22;FS=0.000;MLEAC=1;MLEAF=0.500;MQ=57.56;MQRankSum=-2.775;QD=1.85;ReadPosRankSum=0.191;SOR=1.051	GT:AD:DP:GQ:PL	0/1:19,3:22:69:69,0,1239
HYBRID_SCAFFOLD_Super-Scaffold_629|quiver|pilon	1846731	.	C	A	37.77	LowQual;SnpCluster	AC=1;AF=0.500;AN=2;BaseQRankSum=-0.653;ClippingRankSum=1.256;DP=21;FS=0.000;MLEAC=1;MLEAF=0.500;MQ=57.45;MQRankSum=-2.764;QD=1.80;ReadPosRankSum=0.653;SOR=0.919	GT:AD:DP:GQ:PL	0/1:18,3:21:66:66,0,1275
HYBRID_SCAFFOLD_Super-Scaffold_629|quiver|pilon	1846740	.	A	C	46.77	LowQual	AC=1;AF=0.500;AN=2;BaseQRankSum=-0.847;ClippingRankSum=0.529;DP=20;FS=0.000;MLEAC=1;MLEAF=0.500;MQ=57.32;MQRankSum=-2.752;QD=2.34;ReadPosRankSum=1.164;SOR=0.569	GT:AD:DP:GQ:PL	0/1:17,3:20:75:75,0,1032
HYBRID_SCAFFOLD_Super-Scaffold_629|quiver|pilon	1879915	.	GTTC	G	37.73	LowQD;LowQual	AC=1;AF=0.500;AN=2;BaseQRankSum=0.000;ClippingRankSum=-1.294;DP=34;FS=0.000;MLEAC=1;MLEAF=0.500;MQ=50.27;MQRankSum=-2.034;QD=1.11;ReadPosRankSum=0.978;SOR=0.551	GT:AD:DP:GQ:PL	0/1:9,3:12:75:75,0,263
HYBRID_SCAFFOLD_Super-Scaffold_629|quiver|pilon	1939960	.	A	G	89.77	PASS	AC=1;AF=0.500;AN=2;BaseQRankSum=-0.787;ClippingRankSum=-0.384;DP=40;FS=4.107;MLEAC=1;MLEAF=0.500;MQ=57.76;MQRankSum=-2.946;QD=2.24;ReadPosRankSum=-2.397;SOR=1.739	GT:AD:DP:GQ:PL	0/1:32,7:39:99:118,0,1167
HYBRID_SCAFFOLD_Super-Scaffold_629|quiver|pilon	1939976	.	C	T	291.77	PASS	AC=1;AF=0.500;AN=2;BaseQRankSum=-0.919;ClippingRankSum=-0.944;DP=46;FS=3.080;MLEAC=1;MLEAF=0.500;MQ=56.72;MQRankSum=-2.366;QD=6.34;ReadPosRankSum=-1.606;SOR=1.371	GT:AD:DP:GQ:PL	0/1:31,14:45:99:320,0,1075
HYBRID_SCAFFOLD_Super-Scaffold_629|quiver|pilon	1940044	.	A	G	368.77	PASS	AC=1;AF=0.500;AN=2;BaseQRankSum=1.863;ClippingRankSum=0.014;DP=42;FS=5.045;MLEAC=1;MLEAF=0.500;MQ=56.88;MQRankSum=-3.768;QD=8.78;ReadPosRankSum=0.967;SOR=0.991	GT:AD:DP:GQ:PL	0/1:28,13:41:99:397,0,849
HYBRID_SCAFFOLD_Super-Scaffold_629|quiver|pilon	1942240	.	T	G	169.77	PASS	AC=1;AF=0.500;AN=2;BaseQRankSum=0.371;ClippingRankSum=-2.351;DP=20;FS=2.128;MLEAC=1;MLEAF=0.500;MQ=59.23;MQRankSum=0.206;QD=8.49;ReadPosRankSum=0.536;SOR=1.445	GT:AD:DP:GQ:PL	0/1:14,6:20:99:198,0,468
HYBRID_SCAFFOLD_Super-Scaffold_629|quiver|pilon	1951961	.	A	T	123.77	PASS	AC=1;AF=0.500;AN=2;BaseQRankSum=2.271;ClippingRankSum=-0.619;DP=21;FS=0.000;MLEAC=1;MLEAF=0.500;MQ=58.64;MQRankSum=-1.115;QD=5.89;ReadPosRankSum=-0.041;SOR=0.542	GT:AD:DP:GQ:PL	0/1:16,5:21:99:152,0,443
HYBRID_SCAFFOLD_Super-Scaffold_629|quiver|pilon	1952152	.	T	C	90.77	PASS	AC=1;AF=0.500;AN=2;BaseQRankSum=1.466;ClippingRankSum=-0.540;DP=13;FS=11.553;MLEAC=1;MLEAF=0.500;MQ=54.65;MQRankSum=-2.855;QD=6.98;ReadPosRankSum=-1.003;SOR=3.232	GT:AD:DP:GQ:PL	0/1:9,4:13:99:119,0,320
HYBRID_SCAFFOLD_Super-Scaffold_629|quiver|pilon	1952433	.	G	A	112.77	PASS	AC=1;AF=0.500;AN=2;BaseQRankSum=-0.694;ClippingRankSum=0.386;DP=14;FS=0.000;MLEAC=1;MLEAF=0.500;MQ=55.41;MQRankSum=-2.855;QD=8.05;ReadPosRankSum=-1.003;SOR=1.329	GT:AD:DP:GQ:PL	0/1:9,4:13:99:141,0,365
HYBRID_SCAFFOLD_Super-Scaffold_629|quiver|pilon	1952441	.	C	T	115.77	PASS	AC=1;AF=0.500;AN=2;BaseQRankSum=0.289;ClippingRankSum=-0.536;DP=13;FS=0.000;MLEAC=1;MLEAF=0.500;MQ=55.04;MQRankSum=-2.637;QD=8.91;ReadPosRankSum=0.600;SOR=1.022	GT:AD:DP:GQ:PL	0/1:8,4:12:99:144,0,324
HYBRID_SCAFFOLD_Super-Scaffold_629|quiver|pilon	1952465	.	AT	A	85.73	PASS	AC=1;AF=0.500;AN=2;BaseQRankSum=0.849;ClippingRankSum=0.849;DP=13;FS=0.000;MLEAC=1;MLEAF=0.500;MQ=55.04;MQRankSum=-2.855;QD=6.59;ReadPosRankSum=-0.694;SOR=0.836	GT:AD:DP:GQ:PL	0/1:9,4:13:99:123,0,321
HYBRID_SCAFFOLD_Super-Scaffold_629|quiver|pilon	1973238	.	T	C	556.77	PASS	AC=1;AF=0.500;AN=2;BaseQRankSum=1.172;ClippingRankSum=0.570;DP=39;FS=7.519;MLEAC=1;MLEAF=0.500;MQ=55.72;MQRankSum=-1.141;QD=14.28;ReadPosRankSum=0.665;SOR=2.012	GT:AD:DP:GQ:PL	0/1:19,17:36:99:585,0,598
HYBRID_SCAFFOLD_Super-Scaffold_629|quiver|pilon	1973257	.	A	G	249.77	PASS	AC=1;AF=0.500;AN=2;BaseQRankSum=-0.687;ClippingRankSum=1.423;DP=53;FS=11.576;MLEAC=1;MLEAF=0.500;MQ=57.48;MQRankSum=-1.202;QD=4.71;ReadPosRankSum=1.055;SOR=2.948	GT:AD:DP:GQ:PL	0/1:37,11:48:99:278,0,1241
HYBRID_SCAFFOLD_Super-Scaffold_629|quiver|pilon	1974715	.	C	T	132.77	PASS	AC=1;AF=0.500;AN=2;BaseQRankSum=1.207;ClippingRankSum=1.285;DP=21;FS=1.808;MLEAC=1;MLEAF=0.500;MQ=57.24;MQRankSum=0.740;QD=6.32;ReadPosRankSum=0.272;SOR=1.162	GT:AD:DP:GQ:PL	0/1:15,6:21:99:161,0,471
HYBRID_SCAFFOLD_Super-Scaffold_629|quiver|pilon	1976167	.	T	G	142.77	PASS	AC=1;AF=0.500;AN=2;BaseQRankSum=-1.186;ClippingRankSum=0.717;DP=11;FS=3.424;MLEAC=1;MLEAF=0.500;MQ=33.03;MQRankSum=1.186;QD=12.98;ReadPosRankSum=1.932;SOR=0.074	GT:AD:DP:GQ:PL	0/1:5,6:11:99:171,0,128
HYBRID_SCAFFOLD_Super-Scaffold_629|quiver|pilon	1976234	.	C	T	272.77	PASS	AC=1;AF=0.500;AN=2;BaseQRankSum=-0.579;ClippingRankSum=-0.811;DP=24;FS=0.000;MLEAC=1;MLEAF=0.500;MQ=37.54;MQRankSum=-1.680;QD=11.37;ReadPosRankSum=-0.521;SOR=0.495	GT:AD:DP:GQ:PL	0/1:13,11:24:99:301,0,370
HYBRID_SCAFFOLD_Super-Scaffold_629|quiver|pilon	1977453	.	GTTT	G	868.73	PASS	AC=1;AF=0.500;AN=2;BaseQRankSum=3.135;ClippingRankSum=-0.642;DP=51;FS=0.000;MLEAC=1;MLEAF=0.500;MQ=60.00;MQRankSum=-0.541;QD=17.03;ReadPosRankSum=1.291;SOR=0.836	GT:AD:DP:GQ:PL	0/1:20,22:42:99:906,0,1205
HYBRID_SCAFFOLD_Super-Scaffold_629|quiver|pilon	1977481	.	G	GTGTA	464.73	PASS	AC=1;AF=0.500;AN=2;BaseQRankSum=-0.411;ClippingRankSum=-0.503;DP=44;FS=3.375;MLEAC=1;MLEAF=0.500;MQ=60.25;MQRankSum=-0.594;QD=10.56;ReadPosRankSum=0.899;SOR=0.227	GT:AD:DP:GQ:PL	0/1:20,17:37:99:502,0,1222
HYBRID_SCAFFOLD_Super-Scaffold_629|quiver|pilon	1979548	.	C	CT	460.73	PASS	AC=1;AF=0.500;AN=2;BaseQRankSum=0.602;ClippingRankSum=-0.222;DP=38;FS=5.002;MLEAC=1;MLEAF=0.500;MQ=60.00;MQRankSum=0.063;QD=12.12;ReadPosRankSum=1.648;SOR=0.819	GT:AD:DP:GQ:PL	0/1:19,17:36:99:498,0,672
HYBRID_SCAFFOLD_Super-Scaffold_629|quiver|pilon	1979550	.	T	TC	590.73	PASS	AC=1;AF=0.500;AN=2;BaseQRankSum=-0.475;ClippingRankSum=-0.444;DP=38;FS=5.002;MLEAC=1;MLEAF=0.500;MQ=60.00;MQRankSum=-2.028;QD=15.55;ReadPosRankSum=-1.521;SOR=1.154	GT:AD:DP:GQ:PL	0/1:17,19:36:99:628,0,617
HYBRID_SCAFFOLD_Super-Scaffold_629|quiver|pilon	1981421	.	C	CT	34.73	LowQual	AC=1;AF=0.500;AN=2;BaseQRankSum=1.652;ClippingRankSum=-0.361;DP=21;FS=6.854;MLEAC=1;MLEAF=0.500;MQ=60.00;MQRankSum=-0.361;QD=1.65;ReadPosRankSum=0.000;SOR=1.426	GT:AD:DP:GQ:PL	0/1:5,4:9:72:72,0,102
HYBRID_SCAFFOLD_Super-Scaffold_629|quiver|pilon	1985449	.	C	T	737.77	PASS	AC=1;AF=0.500;AN=2;BaseQRankSum=0.040;ClippingRankSum=1.045;DP=41;FS=0.000;MLEAC=1;MLEAF=0.500;MQ=60.00;MQRankSum=0.516;QD=17.99;ReadPosRankSum=1.363;SOR=0.627	GT:AD:DP:GQ:PL	0/1:17,24:41:99:766,0,566
HYBRID_SCAFFOLD_Super-Scaffold_629|quiver|pilon	1986103	.	GTATC	G	78.73	PASS	AC=1;AF=0.500;AN=2;BaseQRankSum=-0.520;ClippingRankSum=-0.331;DP=35;FS=0.000;MLEAC=1;MLEAF=0.500;MQ=60.00;MQRankSum=0.709;QD=2.25;ReadPosRankSum=-0.690;SOR=0.495	GT:AD:DP:GQ:PL	0/1:16,4:20:99:116,0,691
HYBRID_SCAFFOLD_Super-Scaffold_629|quiver|pilon	1986231	.	T	G	165.77	PASS	AC=1;AF=0.500;AN=2;BaseQRankSum=0.959;ClippingRankSum=-0.879;DP=36;FS=0.000;MLEAC=1;MLEAF=0.500;MQ=60.00;MQRankSum=0.000;QD=4.60;ReadPosRankSum=2.118;SOR=0.864	GT:AD:DP:GQ:PL	0/1:29,7:36:99:194,0,958
HYBRID_SCAFFOLD_Super-Scaffold_629|quiver|pilon	1986331	.	G	T	829.77	PASS	AC=1;AF=0.500;AN=2;BaseQRankSum=0.649;ClippingRankSum=1.919;DP=40;FS=1.260;MLEAC=1;MLEAF=0.500;MQ=60.00;MQRankSum=-0.097;QD=20.74;ReadPosRankSum=0.097;SOR=1.051	GT:AD:DP:GQ:PL	0/1:16,24:40:99:858,0,456
HYBRID_SCAFFOLD_Super-Scaffold_629|quiver|pilon	1989343	.	T	C	259.77	PASS	AC=1;AF=0.500;AN=2;BaseQRankSum=2.419;ClippingRankSum=0.276;DP=25;FS=4.117;MLEAC=1;MLEAF=0.500;MQ=54.22;MQRankSum=-1.317;QD=10.39;ReadPosRankSum=1.194;SOR=1.863	GT:AD:DP:GQ:PL	0/1:16,8:24:99:288,0,607
HYBRID_SCAFFOLD_Super-Scaffold_629|quiver|pilon	1989344	.	A	AT,AC	735.73	PASS	AC=1,1;AF=0.500,0.500;AN=2;DP=25;FS=0.000;MLEAC=1,1;MLEAF=0.500,0.500;MQ=54.22;QD=29.43;SOR=0.990	GT:AD:DP:GQ:PL	1/2:0,8,13:21:99:773,476,607,327,0,288
HYBRID_SCAFFOLD_Super-Scaffold_629|quiver|pilon	1992703	.	G	T	233.77	PASS	AC=1;AF=0.500;AN=2;BaseQRankSum=1.179;ClippingRankSum=-0.762;DP=9;FS=0.000;MLEAC=1;MLEAF=0.500;MQ=36.78;MQRankSum=1.179;QD=25.97;ReadPosRankSum=-0.762;SOR=2.093	GT:AD:DP:GQ:PL	0/1:2,7:9:42:262,0,42
HYBRID_SCAFFOLD_Super-Scaffold_629|quiver|pilon	1993056	.	T	TG	379.73	PASS	AC=1;AF=0.500;AN=2;BaseQRankSum=1.186;ClippingRankSum=-0.099;DP=37;FS=1.366;MLEAC=1;MLEAF=0.500;MQ=46.14;MQRankSum=-0.395;QD=10.26;ReadPosRankSum=1.120;SOR=0.654	GT:AD:DP:GQ:PL	0/1:23,13:36:99:417,0,799
HYBRID_SCAFFOLD_Super-Scaffold_629|quiver|pilon	2001458	.	C	CA	102.87	PASS	AC=2;AF=1.00;AN=2;DP=5;FS=0.000;MLEAC=2;MLEAF=1.00;MQ=55.66;QD=20.57;SOR=1.981	GT:AD:DP:GQ:PL	1/1:0,5:5:15:140,15,0
HYBRID_SCAFFOLD_Super-Scaffold_629|quiver|pilon	2251648	.	G	A	127.77	PASS	AC=1;AF=0.500;AN=2;BaseQRankSum=2.122;ClippingRankSum=-0.265;DP=28;FS=5.402;MLEAC=1;MLEAF=0.500;MQ=54.22;MQRankSum=-3.926;QD=4.56;ReadPosRankSum=0.849;SOR=2.584	GT:AD:DP:GQ:PL	0/1:21,7:28:99:156,0,775
HYBRID_SCAFFOLD_Super-Scaffold_629|quiver|pilon	2251708	.	G	C	535.77	PASS	AC=1;AF=0.500;AN=2;BaseQRankSum=1.040;ClippingRankSum=-1.158;DP=50;FS=14.905;MLEAC=1;MLEAF=0.500;MQ=54.71;MQRankSum=-5.000;QD=10.72;ReadPosRankSum=1.297;SOR=2.819	GT:AD:DP:GQ:PL	0/1:30,20:50:99:564,0,882
HYBRID_SCAFFOLD_Super-Scaffold_629|quiver|pilon	2251732	.	G	T	719.77	PASS	AC=1;AF=0.500;AN=2;BaseQRankSum=-0.271;ClippingRankSum=-0.665;DP=56;FS=9.587;MLEAC=1;MLEAF=0.500;MQ=55.83;MQRankSum=-4.198;QD=12.85;ReadPosRankSum=-0.715;SOR=1.655	GT:AD:DP:GQ:PL	0/1:30,26:56:99:748,0,936
HYBRID_SCAFFOLD_Super-Scaffold_629|quiver|pilon	2251794	.	T	G	833.77	PASS	AC=1;AF=0.500;AN=2;BaseQRankSum=2.898;ClippingRankSum=-1.366;DP=56;FS=3.751;MLEAC=1;MLEAF=0.500;MQ=53.01;MQRankSum=-6.329;QD=14.89;ReadPosRankSum=0.366;SOR=1.145	GT:AD:DP:GQ:PL	0/1:33,23:56:99:862,0,1386
HYBRID_SCAFFOLD_Super-Scaffold_629|quiver|pilon	2251802	.	A	G	826.77	PASS	AC=1;AF=0.500;AN=2;BaseQRankSum=2.082;ClippingRankSum=-0.266;DP=56;FS=3.812;MLEAC=1;MLEAF=0.500;MQ=53.12;MQRankSum=-6.329;QD=14.76;ReadPosRankSum=-0.233;SOR=0.780	GT:AD:DP:GQ:PL	0/1:33,23:56:99:855,0,1386
HYBRID_SCAFFOLD_Super-Scaffold_629|quiver|pilon	2251829	.	A	T	495.77	SnpCluster	AC=1;AF=0.500;AN=2;BaseQRankSum=0.922;ClippingRankSum=-0.358;DP=49;FS=0.000;MLEAC=1;MLEAF=0.500;MQ=55.94;MQRankSum=-4.219;QD=10.12;ReadPosRankSum=2.592;SOR=0.700	GT:AD:DP:GQ:PL	0/1:34,15:49:99:524,0,1560
HYBRID_SCAFFOLD_Super-Scaffold_629|quiver|pilon	2251831	.	A	T	511.77	SnpCluster	AC=1;AF=0.500;AN=2;BaseQRankSum=1.486;ClippingRankSum=0.575;DP=49;FS=0.000;MLEAC=1;MLEAF=0.500;MQ=55.94;MQRankSum=-4.002;QD=10.44;ReadPosRankSum=2.722;SOR=0.700	GT:AD:DP:GQ:PL	0/1:34,15:49:99:540,0,1613
HYBRID_SCAFFOLD_Super-Scaffold_629|quiver|pilon	2251836	.	G	A	514.77	SnpCluster	AC=1;AF=0.500;AN=2;BaseQRankSum=0.050;ClippingRankSum=-0.981;DP=52;FS=0.000;MLEAC=1;MLEAF=0.500;MQ=56.19;MQRankSum=-4.372;QD=9.90;ReadPosRankSum=2.409;SOR=0.593	GT:AD:DP:GQ:PL	0/1:36,16:52:99:543,0,1553
HYBRID_SCAFFOLD_Super-Scaffold_629|quiver|pilon	2251869	.	A	T	851.77	PASS	AC=1;AF=0.500;AN=2;BaseQRankSum=0.263;ClippingRankSum=0.439;DP=57;FS=0.000;MLEAC=1;MLEAF=0.500;MQ=58.66;MQRankSum=-0.040;QD=14.94;ReadPosRankSum=-1.908;SOR=0.634	GT:AD:DP:GQ:PL	0/1:29,28:57:99:880,0,917
HYBRID_SCAFFOLD_Super-Scaffold_629|quiver|pilon	2251891	.	T	C	926.77	PASS	AC=1;AF=0.500;AN=2;BaseQRankSum=-0.444;ClippingRankSum=1.154;DP=60;FS=5.001;MLEAC=1;MLEAF=0.500;MQ=58.84;MQRankSum=-1.790;QD=15.45;ReadPosRankSum=0.769;SOR=0.674	GT:AD:DP:GQ:PL	0/1:29,31:60:99:955,0,910
HYBRID_SCAFFOLD_Super-Scaffold_629|quiver|pilon	2251952	.	C	G	337.77	SnpCluster	AC=1;AF=0.500;AN=2;BaseQRankSum=1.079;ClippingRankSum=1.175;DP=28;FS=1.619;MLEAC=1;MLEAF=0.500;MQ=55.38;MQRankSum=-3.188;QD=12.06;ReadPosRankSum=0.599;SOR=1.302	GT:AD:DP:GQ:PL	0/1:18,10:28:99:366,0,726
HYBRID_SCAFFOLD_Super-Scaffold_629|quiver|pilon	2251957	.	G	A	334.77	SnpCluster	AC=1;AF=0.500;AN=2;BaseQRankSum=0.711;ClippingRankSum=0.298;DP=29;FS=3.473;MLEAC=1;MLEAF=0.500;MQ=55.54;MQRankSum=-3.877;QD=11.54;ReadPosRankSum=0.941;SOR=1.460	GT:AD:DP:GQ:PL	0/1:19,10:29:99:363,0,768
HYBRID_SCAFFOLD_Super-Scaffold_629|quiver|pilon	2251958	.	T	C	334.77	SnpCluster	AC=1;AF=0.500;AN=2;BaseQRankSum=2.501;ClippingRankSum=-0.574;DP=29;FS=3.473;MLEAC=1;MLEAF=0.500;MQ=55.54;MQRankSum=-3.189;QD=11.54;ReadPosRankSum=1.308;SOR=1.460	GT:AD:DP:GQ:PL	0/1:19,10:29:99:363,0,768
HYBRID_SCAFFOLD_Super-Scaffold_629|quiver|pilon	2251978	.	A	G	371.77	PASS	AC=1;AF=0.500;AN=2;BaseQRankSum=0.886;ClippingRankSum=-1.060;DP=35;FS=15.718;MLEAC=1;MLEAF=0.500;MQ=55.28;MQRankSum=-4.222;QD=10.62;ReadPosRankSum=-0.434;SOR=3.456	GT:AD:DP:GQ:PL	0/1:23,12:35:99:400,0,769
HYBRID_SCAFFOLD_Super-Scaffold_629|quiver|pilon	2252003	.	G	A	145.77	SnpCluster	AC=1;AF=0.500;AN=2;BaseQRankSum=0.314;ClippingRankSum=2.342;DP=32;FS=16.234;MLEAC=1;MLEAF=0.500;MQ=56.55;MQRankSum=-3.790;QD=4.56;ReadPosRankSum=2.486;SOR=3.907	GT:AD:DP:GQ:PL	0/1:26,6:32:99:174,0,1053
HYBRID_SCAFFOLD_Super-Scaffold_629|quiver|pilon	2252009	.	C	T	139.77	SnpCluster	AC=1;AF=0.500;AN=2;BaseQRankSum=0.443;ClippingRankSum=-1.004;DP=33;FS=16.720;MLEAC=1;MLEAF=0.500;MQ=56.66;MQRankSum=-3.804;QD=4.24;ReadPosRankSum=2.591;SOR=3.905	GT:AD:DP:GQ:PL	0/1:27,6:33:99:168,0,1158
HYBRID_SCAFFOLD_Super-Scaffold_629|quiver|pilon	2252011	.	C	T	176.77	SnpCluster	AC=1;AF=0.500;AN=2;BaseQRankSum=2.778;ClippingRankSum=-0.023;DP=34;FS=16.217;MLEAC=1;MLEAF=0.500;MQ=56.76;MQRankSum=-3.817;QD=5.20;ReadPosRankSum=2.733;SOR=3.907	GT:AD:DP:GQ:PL	0/1:28,6:34:99:205,0,1155
HYBRID_SCAFFOLD_Super-Scaffold_629|quiver|pilon	2252016	.	C	T	176.77	SnpCluster	AC=1;AF=0.500;AN=2;BaseQRankSum=1.123;ClippingRankSum=0.110;DP=33;FS=15.754;MLEAC=1;MLEAF=0.500;MQ=56.19;MQRankSum=-4.029;QD=5.36;ReadPosRankSum=1.695;SOR=4.174	GT:AD:DP:GQ:PL	0/1:26,7:33:99:205,0,1155
HYBRID_SCAFFOLD_Super-Scaffold_629|quiver|pilon	2252051	.	T	C	166.77	PASS	AC=1;AF=0.500;AN=2;BaseQRankSum=2.796;ClippingRankSum=-0.771;DP=33;FS=21.408;MLEAC=1;MLEAF=0.500;MQ=56.11;MQRankSum=-4.029;QD=5.05;ReadPosRankSum=-1.035;SOR=4.165	GT:AD:DP:GQ:PL	0/1:26,7:33:99:195,0,875
HYBRID_SCAFFOLD_Super-Scaffold_629|quiver|pilon	2252542	.	C	G	413.77	PASS	AC=1;AF=0.500;AN=2;BaseQRankSum=0.248;ClippingRankSum=-0.413;DP=21;FS=4.191;MLEAC=1;MLEAF=0.500;MQ=58.85;MQRankSum=-1.734;QD=19.70;ReadPosRankSum=0.083;SOR=1.465	GT:AD:DP:GQ:PL	0/1:20,1:21:99:442,0,801
HYBRID_SCAFFOLD_Super-Scaffold_629|quiver|pilon	2252552	.	A	G	471.77	PASS	AC=1;AF=0.500;AN=2;BaseQRankSum=-0.128;ClippingRankSum=-0.385;DP=36;FS=5.081;MLEAC=1;MLEAF=0.500;MQ=57.32;MQRankSum=-1.893;QD=13.10;ReadPosRankSum=-3.145;SOR=0.438	GT:AD:DP:GQ:PL	0/1:21,15:36:99:500,0,815
HYBRID_SCAFFOLD_Super-Scaffold_629|quiver|pilon	2252591	.	G	T	892.77	PASS	AC=1;AF=0.500;AN=2;BaseQRankSum=0.090;ClippingRankSum=-2.270;DP=38;FS=0.000;MLEAC=1;MLEAF=0.500;MQ=56.31;MQRankSum=-2.509;QD=23.49;ReadPosRankSum=0.269;SOR=0.743	GT:AD:DP:GQ:PL	0/1:15,23:38:99:921,0,541
HYBRID_SCAFFOLD_Super-Scaffold_629|quiver|pilon	2252595	.	A	G	929.77	PASS	AC=1;AF=0.500;AN=2;BaseQRankSum=-0.030;ClippingRankSum=0.806;DP=38;FS=1.293;MLEAC=1;MLEAF=0.500;MQ=56.31;MQRankSum=-2.897;QD=24.47;ReadPosRankSum=0.209;SOR=1.022	GT:AD:DP:GQ:PL	0/1:15,23:38:99:958,0,580
HYBRID_SCAFFOLD_Super-Scaffold_629|quiver|pilon	2252618	.	A	G	824.77	PASS	AC=1;AF=0.500;AN=2;BaseQRankSum=-1.275;ClippingRankSum=-0.050;DP=35;FS=4.977;MLEAC=1;MLEAF=0.500;MQ=56.58;MQRankSum=-1.507;QD=23.56;ReadPosRankSum=0.315;SOR=1.188	GT:AD:DP:GQ:PL	0/1:16,19:35:99:853,0,582
HYBRID_SCAFFOLD_Super-Scaffold_629|quiver|pilon	2252652	.	C	CCT	292.73	PASS	AC=1;AF=0.500;AN=2;BaseQRankSum=-2.162;ClippingRankSum=-1.001;DP=26;FS=0.000;MLEAC=1;MLEAF=0.500;MQ=56.48;MQRankSum=-2.872;QD=11.26;ReadPosRankSum=1.323;SOR=0.963	GT:AD:DP:GQ:PL	0/1:15,8:23:99:330,0,645
HYBRID_SCAFFOLD_Super-Scaffold_629|quiver|pilon	2252660	.	G	T	376.77	PASS	AC=1;AF=0.500;AN=2;BaseQRankSum=-0.935;ClippingRankSum=-0.836;DP=28;FS=1.638;MLEAC=1;MLEAF=0.500;MQ=57.51;MQRankSum=-2.509;QD=13.46;ReadPosRankSum=1.820;SOR=1.022	GT:AD:DP:GQ:PL	0/1:19,9:28:99:405,0,765
HYBRID_SCAFFOLD_Super-Scaffold_629|quiver|pilon	2252671	.	C	T	495.77	PASS	AC=1;AF=0.500;AN=2;BaseQRankSum=-0.599;ClippingRankSum=-0.599;DP=28;FS=6.551;MLEAC=1;MLEAF=0.500;MQ=57.51;MQRankSum=-2.902;QD=17.71;ReadPosRankSum=-0.645;SOR=2.179	GT:AD:DP:GQ:PL	0/1:15,13:28:99:524,0,630
HYBRID_SCAFFOLD_Super-Scaffold_629|quiver|pilon	2252682	.	C	A	489.77	PASS	AC=1;AF=0.500;AN=2;BaseQRankSum=-0.057;ClippingRankSum=2.070;DP=32;FS=8.335;MLEAC=1;MLEAF=0.500;MQ=57.02;MQRankSum=-1.538;QD=15.31;ReadPosRankSum=-0.703;SOR=2.303	GT:AD:DP:GQ:PL	0/1:18,14:32:99:518,0,710
HYBRID_SCAFFOLD_Super-Scaffold_629|quiver|pilon	2252737	.	C	G	261.77	PASS	AC=1;AF=0.500;AN=2;BaseQRankSum=1.832;ClippingRankSum=1.240;DP=26;FS=9.585;MLEAC=1;MLEAF=0.500;MQ=57.98;MQRankSum=-0.970;QD=10.07;ReadPosRankSum=1.240;SOR=2.033	GT:AD:DP:GQ:PL	0/1:17,9:26:99:290,0,548
HYBRID_SCAFFOLD_Super-Scaffold_629|quiver|pilon	2252749	.	T	C	198.77	PASS	AC=1;AF=0.500;AN=2;BaseQRankSum=2.154;ClippingRankSum=-0.022;DP=32;FS=6.576;MLEAC=1;MLEAF=0.500;MQ=58.36;MQRankSum=-2.938;QD=6.21;ReadPosRankSum=1.284;SOR=1.789	GT:AD:DP:GQ:PL	0/1:24,8:32:99:227,0,747
HYBRID_SCAFFOLD_Super-Scaffold_629|quiver|pilon	2252876	.	G	A	42.77	LowQD;LowQual	AC=1;AF=0.500;AN=2;BaseQRankSum=1.861;ClippingRankSum=0.946;DP=30;FS=2.235;MLEAC=1;MLEAF=0.500;MQ=57.48;MQRankSum=-3.203;QD=1.43;ReadPosRankSum=0.580;SOR=1.558	GT:AD:DP:GQ:PL	0/1:26,4:30:71:71,0,865
HYBRID_SCAFFOLD_Super-Scaffold_629|quiver|pilon	2252925	.	T	A	215.77	PASS	AC=1;AF=0.500;AN=2;BaseQRankSum=0.790;ClippingRankSum=0.034;DP=38;FS=12.143;MLEAC=1;MLEAF=0.500;MQ=55.71;MQRankSum=-4.498;QD=5.68;ReadPosRankSum=0.240;SOR=2.934	GT:AD:DP:GQ:PL	0/1:29,9:38:99:244,0,1006
HYBRID_SCAFFOLD_Super-Scaffold_629|quiver|pilon	2252966	.	T	G	223.77	SnpCluster	AC=1;AF=0.500;AN=2;BaseQRankSum=0.020;ClippingRankSum=-0.751;DP=36;FS=19.632;MLEAC=1;MLEAF=0.500;MQ=57.69;MQRankSum=-3.146;QD=6.22;ReadPosRankSum=0.386;SOR=4.404	GT:AD:DP:GQ:PL	0/1:28,8:36:99:252,0,1102
HYBRID_SCAFFOLD_Super-Scaffold_629|quiver|pilon	2252967	.	G	T	223.77	SnpCluster	AC=1;AF=0.500;AN=2;BaseQRankSum=0.247;ClippingRankSum=0.361;DP=36;FS=19.430;MLEAC=1;MLEAF=0.500;MQ=57.69;MQRankSum=-2.645;QD=6.22;ReadPosRankSum=0.666;SOR=4.404	GT:AD:DP:GQ:PL	0/1:28,8:36:99:252,0,1152
HYBRID_SCAFFOLD_Super-Scaffold_629|quiver|pilon	2252971	.	T	G	226.77	SnpCluster	AC=1;AF=0.500;AN=2;BaseQRankSum=1.041;ClippingRankSum=0.255;DP=35;FS=19.268;MLEAC=1;MLEAF=0.500;MQ=57.63;MQRankSum=-2.495;QD=6.48;ReadPosRankSum=0.412;SOR=4.405	GT:AD:DP:GQ:PL	0/1:27,8:35:99:255,0,1110
HYBRID_SCAFFOLD_Super-Scaffold_629|quiver|pilon	2253008	.	G	C	598.77	PASS	AC=1;AF=0.500;AN=2;BaseQRankSum=1.002;ClippingRankSum=0.719;DP=44;FS=4.388;MLEAC=1;MLEAF=0.500;MQ=59.07;MQRankSum=-1.214;QD=13.61;ReadPosRankSum=1.662;SOR=0.965	GT:AD:DP:GQ:PL	0/1:24,20:44:99:627,0,775
HYBRID_SCAFFOLD_Super-Scaffold_629|quiver|pilon	2253068	.	G	A	336.77	PASS	AC=1;AF=0.500;AN=2;BaseQRankSum=0.086;ClippingRankSum=-0.043;DP=30;FS=1.497;MLEAC=1;MLEAF=0.500;MQ=59.13;MQRankSum=-0.172;QD=11.23;ReadPosRankSum=-0.732;SOR=1.136	GT:AD:DP:GQ:PL	0/1:19,11:30:99:365,0,675
HYBRID_SCAFFOLD_Super-Scaffold_629|quiver|pilon	2253137	.	T	C	143.77	PASS	AC=1;AF=0.500;AN=2;BaseQRankSum=-2.228;ClippingRankSum=-1.246;DP=11;FS=9.622;MLEAC=1;MLEAF=0.500;MQ=53.88;MQRankSum=-2.520;QD=13.07;ReadPosRankSum=-1.034;SOR=0.016	GT:AD:DP:GQ:PL	0/1:7,4:11:99:172,0,279
HYBRID_SCAFFOLD_Super-Scaffold_629|quiver|pilon	2253147	.	T	A	177.77	PASS	AC=1;AF=0.500;AN=2;BaseQRankSum=-1.827;ClippingRankSum=0.884;DP=15;FS=10.510;MLEAC=1;MLEAF=0.500;MQ=53.70;MQRankSum=-2.534;QD=11.85;ReadPosRankSum=0.766;SOR=1.039	GT:AD:DP:GQ:PL	0/1:9,6:15:99:206,0,344
HYBRID_SCAFFOLD_Super-Scaffold_629|quiver|pilon	2253166	.	G	T	229.77	PASS	AC=1;AF=0.500;AN=2;BaseQRankSum=-1.056;ClippingRankSum=-1.395;DP=19;FS=13.476;MLEAC=1;MLEAF=0.500;MQ=54.29;MQRankSum=-3.085;QD=12.09;ReadPosRankSum=1.902;SOR=1.405	GT:AD:DP:GQ:PL	0/1:12,7:19:99:258,0,480
HYBRID_SCAFFOLD_Super-Scaffold_629|quiver|pilon	2253174	.	C	T	229.77	PASS	AC=1;AF=0.500;AN=2;BaseQRankSum=-2.493;ClippingRankSum=1.902;DP=19;FS=11.311;MLEAC=1;MLEAF=0.500;MQ=54.29;MQRankSum=-2.578;QD=12.09;ReadPosRankSum=1.141;SOR=1.426	GT:AD:DP:GQ:PL	0/1:12,7:19:99:258,0,482
HYBRID_SCAFFOLD_Super-Scaffold_629|quiver|pilon	2253185	.	G	A	218.77	PASS	AC=1;AF=0.500;AN=2;BaseQRankSum=-0.988;ClippingRankSum=-0.152;DP=20;FS=7.574;MLEAC=1;MLEAF=0.500;MQ=53.21;MQRankSum=-3.115;QD=10.94;ReadPosRankSum=-2.431;SOR=1.182	GT:AD:DP:GQ:PL	0/1:11,9:20:99:247,0,410
HYBRID_SCAFFOLD_Super-Scaffold_629|quiver|pilon	2253290	.	T	C	269.77	PASS	AC=1;AF=0.500;AN=2;BaseQRankSum=0.818;ClippingRankSum=-0.337;DP=17;FS=1.957;MLEAC=1;MLEAF=0.500;MQ=55.64;MQRankSum=-2.550;QD=15.87;ReadPosRankSum=0.914;SOR=1.080	GT:AD:DP:GQ:PL	0/1:9,8:17:99:298,0,313
HYBRID_SCAFFOLD_Super-Scaffold_629|quiver|pilon	2253300	.	A	G	269.77	PASS	AC=1;AF=0.500;AN=2;BaseQRankSum=-0.380;ClippingRankSum=-1.000;DP=12;FS=0.000;MLEAC=1;MLEAF=0.500;MQ=58.18;MQRankSum=-1.461;QD=22.48;ReadPosRankSum=0.831;SOR=0.368	GT:AD:DP:GQ:PL	0/1:7,5:12:99:298,0,313
HYBRID_SCAFFOLD_Super-Scaffold_629|quiver|pilon	2253301	.	A	G	272.77	PASS	AC=1;AF=0.500;AN=2;BaseQRankSum=0.466;ClippingRankSum=-0.825;DP=11;FS=2.632;MLEAC=1;MLEAF=0.500;MQ=58.02;MQRankSum=-1.749;QD=24.80;ReadPosRankSum=0.466;SOR=0.180	GT:AD:DP:GQ:PL	0/1:6,5:11:99:301,0,292
HYBRID_SCAFFOLD_Super-Scaffold_629|quiver|pilon	2253312	.	T	G	314.77	PASS	AC=1;AF=0.500;AN=2;BaseQRankSum=0.844;ClippingRankSum=0.844;DP=18;FS=2.162;MLEAC=1;MLEAF=0.500;MQ=58.80;MQRankSum=0.755;QD=17.49;ReadPosRankSum=-0.578;SOR=1.609	GT:AD:DP:GQ:PL	0/1:8,10:18:99:343,0,291
HYBRID_SCAFFOLD_Super-Scaffold_629|quiver|pilon	2253372	.	A	G	270.77	PASS	AC=1;AF=0.500;AN=2;BaseQRankSum=2.888;ClippingRankSum=0.578;DP=16;FS=2.081;MLEAC=1;MLEAF=0.500;MQ=60.00;MQRankSum=-0.473;QD=16.92;ReadPosRankSum=0.893;SOR=0.991	GT:AD:DP:GQ:PL	0/1:8,8:16:99:299,0,278
HYBRID_SCAFFOLD_Super-Scaffold_629|quiver|pilon	2253383	.	A	G	230.77	PASS	AC=1;AF=0.500;AN=2;BaseQRankSum=0.660;ClippingRankSum=-1.369;DP=13;FS=2.276;MLEAC=1;MLEAF=0.500;MQ=60.00;MQRankSum=1.369;QD=17.75;ReadPosRankSum=-1.093;SOR=0.654	GT:AD:DP:GQ:PL	0/1:6,7:13:99:259,0,213
HYBRID_SCAFFOLD_Super-Scaffold_629|quiver|pilon	2253791	.	C	T	275.77	PASS	AC=1;AF=0.500;AN=2;BaseQRankSum=1.058;ClippingRankSum=-0.772;DP=42;FS=3.217;MLEAC=1;MLEAF=0.500;MQ=59.36;MQRankSum=0.887;QD=6.57;ReadPosRankSum=-0.915;SOR=1.508	GT:AD:DP:GQ:PL	0/1:31,11:42:99:304,0,1032
HYBRID_SCAFFOLD_Super-Scaffold_629|quiver|pilon	2253806	.	T	C	520.77	PASS	AC=1;AF=0.500;AN=2;BaseQRankSum=0.141;ClippingRankSum=2.076;DP=57;FS=1.059;MLEAC=1;MLEAF=0.500;MQ=59.33;MQRankSum=-0.323;QD=9.14;ReadPosRankSum=0.124;SOR=0.488	GT:AD:DP:GQ:PL	0/1:36,21:57:99:549,0,1088
HYBRID_SCAFFOLD_Super-Scaffold_629|quiver|pilon	2253830	.	C	G	631.77	PASS	AC=1;AF=0.500;AN=2;BaseQRankSum=-1.155;ClippingRankSum=-0.713;DP=68;FS=0.000;MLEAC=1;MLEAF=0.500;MQ=58.31;MQRankSum=-2.278;QD=9.29;ReadPosRankSum=2.505;SOR=0.655	GT:AD:DP:GQ:PL	0/1:42,26:68:99:660,0,1280
HYBRID_SCAFFOLD_Super-Scaffold_629|quiver|pilon	2253893	.	A	G	37.77	LowQD;LowQual	AC=1;AF=0.500;AN=2;BaseQRankSum=1.498;ClippingRankSum=-0.499;DP=38;FS=0.000;MLEAC=1;MLEAF=0.500;MQ=58.09;MQRankSum=-3.258;QD=0.99;ReadPosRankSum=0.452;SOR=0.588	GT:AD:DP:GQ:PL	0/1:34,4:38:66:66,0,1405
HYBRID_SCAFFOLD_Super-Scaffold_629|quiver|pilon	2253899	.	T	G	37.77	LowQD;LowQual	AC=1;AF=0.500;AN=2;BaseQRankSum=0.416;ClippingRankSum=0.171;DP=37;FS=0.000;MLEAC=1;MLEAF=0.500;MQ=57.77;MQRankSum=-3.253;QD=1.02;ReadPosRankSum=-0.465;SOR=0.536	GT:AD:DP:GQ:PL	0/1:33,4:37:66:66,0,1393
HYBRID_SCAFFOLD_Super-Scaffold_629|quiver|pilon	2254031	.	A	T	133.77	PASS	AC=1;AF=0.500;AN=2;BaseQRankSum=1.940;ClippingRankSum=-1.115;DP=21;FS=1.971;MLEAC=1;MLEAF=0.500;MQ=56.98;MQRankSum=-0.950;QD=6.37;ReadPosRankSum=1.775;SOR=0.883	GT:AD:DP:GQ:PL	0/1:16,5:21:99:162,0,1171
HYBRID_SCAFFOLD_Super-Scaffold_629|quiver|pilon	2254040	.	A	G	139.77	PASS	AC=1;AF=0.500;AN=2;BaseQRankSum=-1.380;ClippingRankSum=0.197;DP=18;FS=0.000;MLEAC=1;MLEAF=0.500;MQ=56.90;MQRankSum=-1.971;QD=7.76;ReadPosRankSum=-0.887;SOR=0.859	GT:AD:DP:GQ:PL	0/1:13,5:18:99:168,0,1112
HYBRID_SCAFFOLD_Super-Scaffold_629|quiver|pilon	2254043	.	T	C	145.77	PASS	AC=1;AF=0.500;AN=2;BaseQRankSum=-1.001;ClippingRankSum=-0.685;DP=17;FS=0.000;MLEAC=1;MLEAF=0.500;MQ=56.71;MQRankSum=-1.423;QD=8.57;ReadPosRankSum=-1.423;SOR=1.022	GT:AD:DP:GQ:PL	0/1:12,5:17:99:174,0,1030
HYBRID_SCAFFOLD_Super-Scaffold_629|quiver|pilon	2254057	.	T	C	187.77	PASS	AC=1;AF=0.500;AN=2;BaseQRankSum=-1.950;ClippingRankSum=1.318;DP=17;FS=4.708;MLEAC=1;MLEAF=0.500;MQ=56.81;MQRankSum=-2.266;QD=11.05;ReadPosRankSum=-0.369;SOR=1.981	GT:AD:DP:GQ:PL	0/1:12,5:17:99:216,0,1027
HYBRID_SCAFFOLD_Super-Scaffold_629|quiver|pilon	2254065	.	C	T	142.77	PASS	AC=1;AF=0.500;AN=2;BaseQRankSum=-0.061;ClippingRankSum=0.424;DP=16;FS=11.139;MLEAC=1;MLEAF=0.500;MQ=56.60;MQRankSum=-2.971;QD=8.92;ReadPosRankSum=0.424;SOR=3.231	GT:AD:DP:GQ:PL	0/1:12,4:16:99:171,0,1067
HYBRID_SCAFFOLD_Super-Scaffold_629|quiver|pilon	2254098	.	C	T	106.77	PASS	AC=1;AF=0.500;AN=2;BaseQRankSum=0.718;ClippingRankSum=-0.979;DP=15;FS=9.859;MLEAC=1;MLEAF=0.500;MQ=55.89;MQRankSum=-2.938;QD=7.12;ReadPosRankSum=0.457;SOR=3.248	GT:AD:DP:GQ:PL	0/1:11,4:15:99:135,0,838
HYBRID_SCAFFOLD_Super-Scaffold_629|quiver|pilon	2254099	.	T	C	106.77	PASS	AC=1;AF=0.500;AN=2;BaseQRankSum=-0.065;ClippingRankSum=-1.110;DP=15;FS=9.859;MLEAC=1;MLEAF=0.500;MQ=55.89;MQRankSum=-2.938;QD=7.12;ReadPosRankSum=0.457;SOR=3.248	GT:AD:DP:GQ:PL	0/1:11,4:15:99:135,0,838
HYBRID_SCAFFOLD_Super-Scaffold_629|quiver|pilon	2254114	.	G	A	106.77	PASS	AC=1;AF=0.500;AN=2;BaseQRankSum=-0.467;ClippingRankSum=0.623;DP=14;FS=6.803;MLEAC=1;MLEAF=0.500;MQ=57.40;MQRankSum=-2.647;QD=7.63;ReadPosRankSum=-0.311;SOR=2.817	GT:AD:DP:GQ:PL	0/1:11,3:14:99:135,0,809
HYBRID_SCAFFOLD_Super-Scaffold_629|quiver|pilon	2254680	.	C	G	263.77	PASS	AC=1;AF=0.500;AN=2;BaseQRankSum=1.613;ClippingRankSum=0.651;DP=26;FS=3.862;MLEAC=1;MLEAF=0.500;MQ=55.59;MQRankSum=-2.236;QD=10.14;ReadPosRankSum=-2.802;SOR=1.309	GT:AD:DP:GQ:PL	0/1:16,9:25:99:292,0,577
HYBRID_SCAFFOLD_Super-Scaffold_629|quiver|pilon	2254704	.	C	T	388.77	PASS	AC=1;AF=0.500;AN=2;BaseQRankSum=-2.335;ClippingRankSum=-0.467;DP=27;FS=1.598;MLEAC=1;MLEAF=0.500;MQ=55.76;MQRankSum=-1.505;QD=14.40;ReadPosRankSum=1.816;SOR=0.616	GT:AD:DP:GQ:PL	0/1:15,11:26:99:417,0,597
HYBRID_SCAFFOLD_Super-Scaffold_629|quiver|pilon	2254708	.	T	A	385.77	PASS	AC=1;AF=0.500;AN=2;BaseQRankSum=-0.962;ClippingRankSum=0.666;DP=28;FS=3.452;MLEAC=1;MLEAF=0.500;MQ=55.92;MQRankSum=-1.900;QD=13.78;ReadPosRankSum=2.492;SOR=0.569	GT:AD:DP:GQ:PL	0/1:16,11:27:99:414,0,618
HYBRID_SCAFFOLD_Super-Scaffold_629|quiver|pilon	2254738	.	A	G	378.77	PASS	AC=1;AF=0.500;AN=2;BaseQRankSum=0.433;ClippingRankSum=0.491;DP=25;FS=0.000;MLEAC=1;MLEAF=0.500;MQ=57.46;MQRankSum=-1.761;QD=15.15;ReadPosRankSum=0.779;SOR=0.693	GT:AD:DP:GQ:PL	0/1:12,12:24:99:407,0,449
HYBRID_SCAFFOLD_Super-Scaffold_629|quiver|pilon	2254768	.	A	G	228.77	PASS	AC=1;AF=0.500;AN=2;BaseQRankSum=-0.028;ClippingRankSum=-0.361;DP=27;FS=4.039;MLEAC=1;MLEAF=0.500;MQ=58.64;MQRankSum=-1.639;QD=8.47;ReadPosRankSum=0.306;SOR=1.863	GT:AD:DP:GQ:PL	0/1:18,8:26:99:257,0,660
HYBRID_SCAFFOLD_Super-Scaffold_629|quiver|pilon	2254780	.	T	A	139.77	PASS	AC=1;AF=0.500;AN=2;BaseQRankSum=1.241;ClippingRankSum=-1.686;DP=25;FS=4.222;MLEAC=1;MLEAF=0.500;MQ=57.78;MQRankSum=-3.531;QD=5.59;ReadPosRankSum=-0.350;SOR=1.206	GT:AD:DP:GQ:PL	0/1:19,6:25:99:168,0,655
HYBRID_SCAFFOLD_Super-Scaffold_629|quiver|pilon	2254815	.	C	A	46.77	LowQual	AC=1;AF=0.500;AN=2;BaseQRankSum=-1.270;ClippingRankSum=-0.741;DP=20;FS=2.473;MLEAC=1;MLEAF=0.500;MQ=57.33;MQRankSum=-2.752;QD=2.34;ReadPosRankSum=-0.106;SOR=1.022	GT:AD:DP:GQ:PL	0/1:17,3:20:75:75,0,680
HYBRID_SCAFFOLD_Super-Scaffold_629|quiver|pilon	2254825	.	C	T	46.77	LowQual	AC=1;AF=0.500;AN=2;BaseQRankSum=-0.503;ClippingRankSum=-1.398;DP=19;FS=2.629;MLEAC=1;MLEAF=0.500;MQ=57.19;MQRankSum=-2.739;QD=2.46;ReadPosRankSum=0.503;SOR=0.976	GT:AD:DP:GQ:PL	0/1:16,3:19:75:75,0,679
HYBRID_SCAFFOLD_Super-Scaffold_629|quiver|pilon	2255203	.	C	T	126.77	PASS	AC=1;AF=0.500;AN=2;BaseQRankSum=0.846;ClippingRankSum=0.211;DP=22;FS=7.649;MLEAC=1;MLEAF=0.500;MQ=53.48;MQRankSum=-2.961;QD=5.76;ReadPosRankSum=-3.243;SOR=1.458	GT:AD:DP:GQ:PL	0/1:15,7:22:99:155,0,477
HYBRID_SCAFFOLD_Super-Scaffold_629|quiver|pilon	2255227	.	T	A	256.77	PASS	AC=1;AF=0.500;AN=2;BaseQRankSum=-1.952;ClippingRankSum=-0.087;DP=25;FS=4.099;MLEAC=1;MLEAF=0.500;MQ=53.62;MQRankSum=-3.466;QD=10.27;ReadPosRankSum=2.418;SOR=0.952	GT:AD:DP:GQ:PL	0/1:17,8:25:99:285,0,1028
HYBRID_SCAFFOLD_Super-Scaffold_629|quiver|pilon	2255228	.	C	T	256.77	PASS	AC=1;AF=0.500;AN=2;BaseQRankSum=-1.868;ClippingRankSum=1.194;DP=24;FS=6.908;MLEAC=1;MLEAF=0.500;MQ=53.34;MQRankSum=-3.092;QD=10.70;ReadPosRankSum=2.113;SOR=0.916	GT:AD:DP:GQ:PL	0/1:16,8:24:99:285,0,1028
HYBRID_SCAFFOLD_Super-Scaffold_629|quiver|pilon	2255369	.	C	A	33.77	LowQual	AC=1;AF=0.500;AN=2;BaseQRankSum=-0.067;ClippingRankSum=0.762;DP=9;FS=0.000;MLEAC=1;MLEAF=0.500;MQ=55.20;MQRankSum=-1.666;QD=3.75;ReadPosRankSum=-0.067;SOR=0.495	GT:AD:DP:GQ:PL	0/1:7,2:9:62:62,0,233
HYBRID_SCAFFOLD_Super-Scaffold_629|quiver|pilon	2255386	.	G	T	52.77	PASS	AC=1;AF=0.500;AN=2;BaseQRankSum=-1.214;ClippingRankSum=0.296;DP=10;FS=0.000;MLEAC=1;MLEAF=0.500;MQ=52.96;MQRankSum=-2.166;QD=5.28;ReadPosRankSum=0.296;SOR=0.446	GT:AD:DP:GQ:PL	0/1:7,3:10:81:81,0,232
HYBRID_SCAFFOLD_Super-Scaffold_629|quiver|pilon	2255854	.	A	G	52.77	PASS	AC=1;AF=0.500;AN=2;BaseQRankSum=-1.054;ClippingRankSum=0.199;DP=32;FS=2.268;MLEAC=1;MLEAF=0.500;MQ=57.09;MQRankSum=-3.219;QD=1.65;ReadPosRankSum=-2.422;SOR=0.223	GT:AD:DP:GQ:PL	0/1:28,4:32:81:81,0,1192
HYBRID_SCAFFOLD_Super-Scaffold_629|quiver|pilon	2255860	.	TC	T	40.73	LowQD;LowQual	AC=1;AF=0.500;AN=2;BaseQRankSum=-1.020;ClippingRankSum=-0.193;DP=33;FS=2.463;MLEAC=1;MLEAF=0.500;MQ=57.79;MQRankSum=-3.227;QD=1.23;ReadPosRankSum=-2.013;SOR=0.155	GT:AD:DP:GQ:PL	0/1:29,4:33:78:78,0,1245
HYBRID_SCAFFOLD_Super-Scaffold_629|quiver|pilon	2255879	.	T	C	136.77	PASS	AC=1;AF=0.500;AN=2;BaseQRankSum=2.037;ClippingRankSum=0.042;DP=30;FS=2.674;MLEAC=1;MLEAF=0.500;MQ=58.78;MQRankSum=-2.370;QD=4.56;ReadPosRankSum=0.873;SOR=1.390	GT:AD:DP:GQ:PL	0/1:28,2:30:99:165,0,1200
HYBRID_SCAFFOLD_Super-Scaffold_629|quiver|pilon	2255880	.	G	T	178.77	PASS	AC=1;AF=0.500;AN=2;BaseQRankSum=2.281;ClippingRankSum=1.248;DP=29;FS=2.741;MLEAC=1;MLEAF=0.500;MQ=58.73;MQRankSum=-2.367;QD=6.16;ReadPosRankSum=0.818;SOR=1.473	GT:AD:DP:GQ:PL	0/1:27,2:29:99:207,0,1197
HYBRID_SCAFFOLD_Super-Scaffold_629|quiver|pilon	2255898	.	G	T	226.77	PASS	AC=1;AF=0.500;AN=2;BaseQRankSum=0.987;ClippingRankSum=0.063;DP=33;FS=1.691;MLEAC=1;MLEAF=0.500;MQ=57.08;MQRankSum=-2.752;QD=6.87;ReadPosRankSum=0.063;SOR=1.274	GT:AD:DP:GQ:PL	0/1:25,8:33:99:255,0,1089
HYBRID_SCAFFOLD_Super-Scaffold_629|quiver|pilon	2255910	.	G	T	244.77	PASS	AC=1;AF=0.500;AN=2;BaseQRankSum=-0.361;ClippingRankSum=0.083;DP=26;FS=1.757;MLEAC=1;MLEAF=0.500;MQ=56.27;MQRankSum=-2.583;QD=9.41;ReadPosRankSum=1.139;SOR=1.230	GT:AD:DP:GQ:PL	0/1:18,8:26:99:273,0,837
HYBRID_SCAFFOLD_Super-Scaffold_629|quiver|pilon	2255937	.	G	T	210.77	PASS	AC=1;AF=0.500;AN=2;BaseQRankSum=-0.906;ClippingRankSum=-0.906;DP=18;FS=1.958;MLEAC=1;MLEAF=0.500;MQ=55.84;MQRankSum=-1.811;QD=11.71;ReadPosRankSum=-2.083;SOR=1.371	GT:AD:DP:GQ:PL	0/1:11,7:18:99:239,0,421
HYBRID_SCAFFOLD_Super-Scaffold_629|quiver|pilon	2256612	.	T	G	55.77	SnpCluster	AC=1;AF=0.500;AN=2;BaseQRankSum=-0.567;ClippingRankSum=0.819;DP=19;FS=6.422;MLEAC=1;MLEAF=0.500;MQ=58.15;MQRankSum=-2.709;QD=2.94;ReadPosRankSum=1.449;SOR=2.833	GT:AD:DP:GQ:PL	0/1:14,3:17:84:84,0,1848
HYBRID_SCAFFOLD_Super-Scaffold_629|quiver|pilon	2256616	.	A	T	55.77	SnpCluster	AC=1;AF=0.500;AN=2;BaseQRankSum=1.827;ClippingRankSum=0.063;DP=19;FS=6.422;MLEAC=1;MLEAF=0.500;MQ=58.15;MQRankSum=-2.709;QD=2.94;ReadPosRankSum=1.071;SOR=2.833	GT:AD:DP:GQ:PL	0/1:14,3:17:84:84,0,1848
HYBRID_SCAFFOLD_Super-Scaffold_629|quiver|pilon	2256620	.	C	T	55.77	SnpCluster	AC=1;AF=0.500;AN=2;BaseQRankSum=1.345;ClippingRankSum=1.345;DP=18;FS=6.021;MLEAC=1;MLEAF=0.500;MQ=58.05;MQRankSum=-2.691;QD=3.10;ReadPosRankSum=1.883;SOR=2.584	GT:AD:DP:GQ:PL	0/1:13,3:16:84:84,0,1848
HYBRID_SCAFFOLD_Super-Scaffold_629|quiver|pilon	2256623	.	A	G	61.77	SnpCluster	AC=1;AF=0.500;AN=2;BaseQRankSum=1.227;ClippingRankSum=-0.217;DP=17;FS=2.963;MLEAC=1;MLEAF=0.500;MQ=57.93;MQRankSum=-2.670;QD=3.63;ReadPosRankSum=-0.505;SOR=2.303	GT:AD:DP:GQ:PL	0/1:12,3:15:90:90,0,1690
HYBRID_SCAFFOLD_Super-Scaffold_629|quiver|pilon	2256697	.	A	T	117.77	PASS	AC=1;AF=0.500;AN=2;BaseQRankSum=0.729;ClippingRankSum=0.000;DP=11;FS=0.000;MLEAC=1;MLEAF=0.500;MQ=57.39;MQRankSum=-2.219;QD=10.71;ReadPosRankSum=-1.307;SOR=0.527	GT:AD:DP:GQ:PL	0/1:5,4:9:99:146,0,164
HYBRID_SCAFFOLD_Super-Scaffold_629|quiver|pilon	2256825	.	T	C	31.77	LowQual	AC=1;AF=0.500;AN=2;BaseQRankSum=-0.480;ClippingRankSum=-0.480;DP=10;FS=3.310;MLEAC=1;MLEAF=0.500;MQ=56.86;MQRankSum=-1.733;QD=3.18;ReadPosRankSum=0.480;SOR=2.303	GT:AD:DP:GQ:PL	0/1:8,2:10:60:60,0,328
HYBRID_SCAFFOLD_Super-Scaffold_629|quiver|pilon	2257235	.	C	T	149.77	PASS	AC=1;AF=0.500;AN=2;BaseQRankSum=2.479;ClippingRankSum=0.379;DP=27;FS=0.000;MLEAC=1;MLEAF=0.500;MQ=59.28;MQRankSum=-0.496;QD=5.55;ReadPosRankSum=-0.087;SOR=0.610	GT:AD:DP:GQ:PL	0/1:21,6:27:99:178,0,635
HYBRID_SCAFFOLD_Super-Scaffold_629|quiver|pilon	2257313	.	A	G	37.77	LowQual	AC=1;AF=0.500;AN=2;BaseQRankSum=1.542;ClippingRankSum=-1.428;DP=22;FS=3.183;MLEAC=1;MLEAF=0.500;MQ=58.43;MQRankSum=-2.341;QD=1.72;ReadPosRankSum=0.400;SOR=2.303	GT:AD:DP:GQ:PL	0/1:20,2:22:66:66,0,978
HYBRID_SCAFFOLD_Super-Scaffold_629|quiver|pilon	2257331	.	T	G	40.77	LowQual	AC=1;AF=0.500;AN=2;BaseQRankSum=1.457;ClippingRankSum=0.754;DP=21;FS=6.410;MLEAC=1;MLEAF=0.500;MQ=57.86;MQRankSum=-2.764;QD=1.94;ReadPosRankSum=0.854;SOR=2.833	GT:AD:DP:GQ:PL	0/1:18,3:21:69:69,0,804
HYBRID_SCAFFOLD_Super-Scaffold_629|quiver|pilon	2257338	.	A	T	37.77	LowQual	AC=1;AF=0.500;AN=2;BaseQRankSum=1.415;ClippingRankSum=-0.228;DP=23;FS=6.628;MLEAC=1;MLEAF=0.500;MQ=58.05;MQRankSum=-2.784;QD=1.64;ReadPosRankSum=0.959;SOR=2.815	GT:AD:DP:GQ:PL	0/1:20,3:23:66:66,0,831
HYBRID_SCAFFOLD_Super-Scaffold_629|quiver|pilon	2257347	.	G	A	46.77	LowQual	AC=1;AF=0.500;AN=2;BaseQRankSum=0.953;ClippingRankSum=-1.059;DP=20;FS=6.607;MLEAC=1;MLEAF=0.500;MQ=57.76;MQRankSum=-2.752;QD=2.34;ReadPosRankSum=0.106;SOR=2.822	GT:AD:DP:GQ:PL	0/1:17,3:20:75:75,0,705
HYBRID_SCAFFOLD_Super-Scaffold_629|quiver|pilon	2293195	.	GCA	G	397.73	PASS	AC=1;AF=0.500;AN=2;BaseQRankSum=-0.453;ClippingRankSum=0.722;DP=129;FS=1.053;MLEAC=1;MLEAF=0.500;MQ=59.69;MQRankSum=0.254;QD=3.08;ReadPosRankSum=-0.154;SOR=0.836	GT:AD:DP:GQ:PL	0/1:68,25:93:99:435,0,1922
HYBRID_SCAFFOLD_Super-Scaffold_629|quiver|pilon	2314232	.	TGC	T	94.73	SnpCluster	AC=1;AF=0.500;AN=2;BaseQRankSum=2.020;ClippingRankSum=-1.319;DP=47;FS=7.660;MLEAC=1;MLEAF=0.500;MQ=57.12;MQRankSum=-3.923;QD=2.02;ReadPosRankSum=1.898;SOR=2.448	GT:AD:DP:GQ:PL	0/1:39,6:45:99:132,0,1661
HYBRID_SCAFFOLD_Super-Scaffold_629|quiver|pilon	2314236	.	C	A	100.77	SnpCluster	AC=1;AF=0.500;AN=2;BaseQRankSum=2.071;ClippingRankSum=-0.506;DP=46;FS=7.871;MLEAC=1;MLEAF=0.500;MQ=57.40;MQRankSum=-3.930;QD=2.19;ReadPosRankSum=2.039;SOR=2.584	GT:AD:DP:GQ:PL	0/1:40,6:46:99:129,0,1702
HYBRID_SCAFFOLD_Super-Scaffold_629|quiver|pilon	2314241	.	A	T	100.77	SnpCluster	AC=1;AF=0.500;AN=2;BaseQRankSum=1.291;ClippingRankSum=-1.068;DP=47;FS=7.777;MLEAC=1;MLEAF=0.500;MQ=57.45;MQRankSum=-3.937;QD=2.14;ReadPosRankSum=1.865;SOR=2.519	GT:AD:DP:GQ:PL	0/1:41,6:47:99:129,0,1702
HYBRID_SCAFFOLD_Super-Scaffold_629|quiver|pilon	2314267	.	T	C	211.77	PASS	AC=1;AF=0.500;AN=2;BaseQRankSum=1.137;ClippingRankSum=-0.841;DP=60;FS=2.843;MLEAC=1;MLEAF=0.500;MQ=56.68;MQRankSum=-5.332;QD=3.53;ReadPosRankSum=-0.822;SOR=0.873	GT:AD:DP:GQ:PL	0/1:48,12:60:99:240,0,1346
HYBRID_SCAFFOLD_Super-Scaffold_629|quiver|pilon	2314301	.	T	TA	310.73	PASS	AC=1;AF=0.500;AN=2;BaseQRankSum=2.707;ClippingRankSum=0.889;DP=55;FS=2.913;MLEAC=1;MLEAF=0.500;MQ=56.33;MQRankSum=-4.060;QD=5.65;ReadPosRankSum=1.353;SOR=0.336	GT:AD:DP:GQ:PL	0/1:37,15:52:99:348,0,1118
HYBRID_SCAFFOLD_Super-Scaffold_629|quiver|pilon	2314353	.	C	A	115.77	PASS	AC=1;AF=0.500;AN=2;BaseQRankSum=-0.639;ClippingRankSum=0.242;DP=33;FS=7.215;MLEAC=1;MLEAF=0.500;MQ=55.96;MQRankSum=-3.765;QD=3.51;ReadPosRankSum=0.374;SOR=0.056	GT:AD:DP:GQ:PL	0/1:26,7:33:99:144,0,972
HYBRID_SCAFFOLD_Super-Scaffold_629|quiver|pilon	2315873	.	G	A	54.77	PASS	AC=1;AF=0.500;AN=2;BaseQRankSum=-0.718;ClippingRankSum=-0.843;DP=27;FS=1.882;MLEAC=1;MLEAF=0.500;MQ=57.64;MQRankSum=-2.965;QD=2.03;ReadPosRankSum=0.967;SOR=0.914	GT:AD:DP:GQ:PL	0/1:22,5:27:83:83,0,798
HYBRID_SCAFFOLD_Super-Scaffold_629|quiver|pilon	2317259	.	C	T	206.77	PASS	AC=1;AF=0.500;AN=2;BaseQRankSum=2.492;ClippingRankSum=1.032;DP=40;FS=14.836;MLEAC=1;MLEAF=0.500;MQ=47.06;MQRankSum=-3.239;QD=5.17;ReadPosRankSum=0.498;SOR=3.837	GT:AD:DP:GQ:PL	0/1:33,7:40:99:235,0,3363
HYBRID_SCAFFOLD_Super-Scaffold_629|quiver|pilon	2317260	.	C	T	206.77	PASS	AC=1;AF=0.500;AN=2;BaseQRankSum=2.314;ClippingRankSum=1.032;DP=40;FS=14.836;MLEAC=1;MLEAF=0.500;MQ=47.06;MQRankSum=-2.776;QD=5.17;ReadPosRankSum=0.819;SOR=3.837	GT:AD:DP:GQ:PL	0/1:33,7:40:99:235,0,3363
HYBRID_SCAFFOLD_Super-Scaffold_629|quiver|pilon	2317278	.	C	T	206.77	PASS	AC=1;AF=0.500;AN=2;BaseQRankSum=2.188;ClippingRankSum=0.148;DP=41;FS=14.526;MLEAC=1;MLEAF=0.500;MQ=45.74;MQRankSum=-2.615;QD=5.04;ReadPosRankSum=1.530;SOR=3.841	GT:AD:DP:GQ:PL	0/1:33,8:41:99:235,0,3132
HYBRID_SCAFFOLD_Super-Scaffold_629|quiver|pilon	2317356	.	G	A	331.77	PASS	AC=1;AF=0.500;AN=2;BaseQRankSum=2.062;ClippingRankSum=0.020;DP=51;FS=9.569;MLEAC=1;MLEAF=0.500;MQ=57.72;MQRankSum=-2.902;QD=6.51;ReadPosRankSum=2.382;SOR=2.817	GT:AD:DP:GQ:PL	0/1:48,3:51:99:360,0,2017
HYBRID_SCAFFOLD_Super-Scaffold_629|quiver|pilon	2317357	.	T	G	331.77	PASS	AC=1;AF=0.500;AN=2;BaseQRankSum=2.231;ClippingRankSum=0.104;DP=49;FS=10.172;MLEAC=1;MLEAF=0.500;MQ=58.25;MQRankSum=-2.898;QD=6.77;ReadPosRankSum=2.398;SOR=2.810	GT:AD:DP:GQ:PL	0/1:46,3:49:99:360,0,2017
HYBRID_SCAFFOLD_Super-Scaffold_629|quiver|pilon	2317379	.	T	C	525.77	PASS	AC=1;AF=0.500;AN=2;BaseQRankSum=0.186;ClippingRankSum=-0.169;DP=60;FS=0.000;MLEAC=1;MLEAF=0.500;MQ=58.24;MQRankSum=-2.121;QD=8.76;ReadPosRankSum=-2.186;SOR=0.833	GT:AD:DP:GQ:PL	0/1:42,18:60:99:554,0,1663
HYBRID_SCAFFOLD_Super-Scaffold_629|quiver|pilon	2317508	.	T	G	172.77	PASS	AC=1;AF=0.500;AN=2;BaseQRankSum=1.054;ClippingRankSum=0.339;DP=38;FS=1.632;MLEAC=1;MLEAF=0.500;MQ=56.53;MQRankSum=-4.104;QD=4.55;ReadPosRankSum=1.657;SOR=0.814	GT:AD:DP:GQ:PL	0/1:31,7:38:99:201,0,1177
HYBRID_SCAFFOLD_Super-Scaffold_629|quiver|pilon	2317518	.	G	C	178.77	SnpCluster	AC=1;AF=0.500;AN=2;BaseQRankSum=1.550;ClippingRankSum=0.274;DP=32;FS=0.000;MLEAC=1;MLEAF=0.500;MQ=55.85;MQRankSum=-4.011;QD=5.59;ReadPosRankSum=2.462;SOR=0.886	GT:AD:DP:GQ:PL	0/1:25,7:32:99:207,0,1116
HYBRID_SCAFFOLD_Super-Scaffold_629|quiver|pilon	2317523	.	TC	T	181.73	SnpCluster	AC=1;AF=0.500;AN=2;BaseQRankSum=1.205;ClippingRankSum=1.158;DP=31;FS=1.643;MLEAC=1;MLEAF=0.500;MQ=55.71;MQRankSum=-3.992;QD=5.86;ReadPosRankSum=2.575;SOR=0.832	GT:AD:DP:GQ:PL	0/1:24,7:31:99:219,0,1029
HYBRID_SCAFFOLD_Super-Scaffold_629|quiver|pilon	2317525	.	C	T	193.77	SnpCluster	AC=1;AF=0.500;AN=2;BaseQRankSum=1.441;ClippingRankSum=0.969;DP=31;FS=1.643;MLEAC=1;MLEAF=0.500;MQ=55.71;MQRankSum=-3.992;QD=6.25;ReadPosRankSum=2.575;SOR=0.832	GT:AD:DP:GQ:PL	0/1:24,7:31:99:222,0,987
HYBRID_SCAFFOLD_Super-Scaffold_629|quiver|pilon	2317545	.	G	A	300.77	PASS	AC=1;AF=0.500;AN=2;BaseQRankSum=-1.028;ClippingRankSum=-0.026;DP=26;FS=0.000;MLEAC=1;MLEAF=0.500;MQ=52.89;MQRankSum=-3.768;QD=11.57;ReadPosRankSum=-2.029;SOR=0.693	GT:AD:DP:GQ:PL	0/1:16,10:26:99:329,0,639
HYBRID_SCAFFOLD_Super-Scaffold_629|quiver|pilon	2317618	.	C	G	136.77	PASS	AC=1;AF=0.500;AN=2;BaseQRankSum=-1.139;ClippingRankSum=-0.054;DP=16;FS=5.237;MLEAC=1;MLEAF=0.500;MQ=52.76;MQRankSum=-3.091;QD=8.55;ReadPosRankSum=-2.224;SOR=0.105	GT:AD:DP:GQ:PL	0/1:10,6:16:99:165,0,387
HYBRID_SCAFFOLD_Super-Scaffold_629|quiver|pilon	2317763	.	A	G	94.77	PASS	AC=1;AF=0.500;AN=2;BaseQRankSum=-0.950;ClippingRankSum=-0.050;DP=19;FS=0.000;MLEAC=1;MLEAF=0.500;MQ=56.81;MQRankSum=-3.050;QD=4.99;ReadPosRankSum=-0.450;SOR=0.784	GT:AD:DP:GQ:PL	0/1:15,4:19:99:123,0,618
HYBRID_SCAFFOLD_Super-Scaffold_629|quiver|pilon	2317785	.	A	T	94.77	PASS	AC=1;AF=0.500;AN=2;BaseQRankSum=-0.650;ClippingRankSum=0.050;DP=19;FS=0.000;MLEAC=1;MLEAF=0.500;MQ=56.81;MQRankSum=-3.050;QD=4.99;ReadPosRankSum=1.350;SOR=1.085	GT:AD:DP:GQ:PL	0/1:15,4:19:99:123,0,577
HYBRID_SCAFFOLD_Super-Scaffold_629|quiver|pilon	2317870	.	G	C	307.77	PASS	AC=1;AF=0.500;AN=2;BaseQRankSum=-1.732;ClippingRankSum=-0.661;DP=23;FS=1.603;MLEAC=1;MLEAF=0.500;MQ=58.37;MQRankSum=-1.039;QD=13.38;ReadPosRankSum=0.598;SOR=0.418	GT:AD:DP:GQ:PL	0/1:14,9:23:99:336,0,561
HYBRID_SCAFFOLD_Super-Scaffold_629|quiver|pilon	2317871	.	G	A	307.77	PASS	AC=1;AF=0.500;AN=2;BaseQRankSum=-1.039;ClippingRankSum=0.598;DP=23;FS=1.603;MLEAC=1;MLEAF=0.500;MQ=58.37;MQRankSum=-1.039;QD=13.38;ReadPosRankSum=0.724;SOR=0.418	GT:AD:DP:GQ:PL	0/1:14,9:23:99:336,0,561
HYBRID_SCAFFOLD_Super-Scaffold_629|quiver|pilon	2317899	.	C	A	208.77	PASS	AC=1;AF=0.500;AN=2;BaseQRankSum=-0.785;ClippingRankSum=1.058;DP=22;FS=0.000;MLEAC=1;MLEAF=0.500;MQ=57.37;MQRankSum=-0.171;QD=9.49;ReadPosRankSum=-0.580;SOR=0.693	GT:AD:DP:GQ:PL	0/1:14,8:22:99:237,0,601
HYBRID_SCAFFOLD_Super-Scaffold_629|quiver|pilon	2317910	.	G	A	177.77	SnpCluster	AC=1;AF=0.500;AN=2;BaseQRankSum=0.056;ClippingRankSum=-0.503;DP=19;FS=0.000;MLEAC=1;MLEAF=0.500;MQ=56.94;MQRankSum=-2.739;QD=9.36;ReadPosRankSum=1.286;SOR=1.179	GT:AD:DP:GQ:PL	0/1:16,3:19:99:206,0,730
HYBRID_SCAFFOLD_Super-Scaffold_629|quiver|pilon	2317912	.	A	T	49.77	LowQual;SnpCluster	AC=1;AF=0.500;AN=2;BaseQRankSum=-0.280;ClippingRankSum=-0.727;DP=19;FS=0.000;MLEAC=1;MLEAF=0.500;MQ=56.94;MQRankSum=-2.739;QD=2.62;ReadPosRankSum=1.509;SOR=1.179	GT:AD:DP:GQ:PL	0/1:16,3:19:78:78,0,663
HYBRID_SCAFFOLD_Super-Scaffold_629|quiver|pilon	2317917	.	A	G	43.77	LowQual;SnpCluster	AC=1;AF=0.500;AN=2;BaseQRankSum=0.529;ClippingRankSum=-0.529;DP=20;FS=0.000;MLEAC=1;MLEAF=0.500;MQ=57.10;MQRankSum=-2.752;QD=2.19;ReadPosRankSum=1.799;SOR=1.118	GT:AD:DP:GQ:PL	0/1:17,3:20:72:72,0,747
HYBRID_SCAFFOLD_Super-Scaffold_629|quiver|pilon	2317926	.	TAC	T	34.73	LowQual	AC=1;AF=0.500;AN=2;BaseQRankSum=0.423;ClippingRankSum=-0.423;DP=20;FS=0.000;MLEAC=1;MLEAF=0.500;MQ=57.10;MQRankSum=-2.752;QD=1.74;ReadPosRankSum=1.376;SOR=1.118	GT:AD:DP:GQ:PL	0/1:17,3:20:72:72,0,747
HYBRID_SCAFFOLD_Super-Scaffold_629|quiver|pilon	2317931	.	A	AAT	37.73	LowQual	AC=1;AF=0.500;AN=2;BaseQRankSum=0.953;ClippingRankSum=-0.318;DP=20;FS=0.000;MLEAC=1;MLEAF=0.500;MQ=57.10;MQRankSum=-2.752;QD=1.89;ReadPosRankSum=1.059;SOR=1.118	GT:AD:DP:GQ:PL	0/1:17,3:20:75:75,0,705
HYBRID_SCAFFOLD_Super-Scaffold_629|quiver|pilon	2317959	.	G	C	73.77	PASS	AC=1;AF=0.500;AN=2;BaseQRankSum=2.194;ClippingRankSum=-1.030;DP=21;FS=0.000;MLEAC=1;MLEAF=0.500;MQ=56.15;MQRankSum=-3.090;QD=3.51;ReadPosRankSum=-1.657;SOR=0.616	GT:AD:DP:GQ:PL	0/1:17,4:21:99:102,0,701
HYBRID_SCAFFOLD_Super-Scaffold_629|quiver|pilon	2317973	.	C	T	70.77	PASS	AC=1;AF=0.500;AN=2;BaseQRankSum=0.819;ClippingRankSum=0.693;DP=21;FS=0.000;MLEAC=1;MLEAF=0.500;MQ=57.29;MQRankSum=-2.331;QD=3.37;ReadPosRankSum=-0.063;SOR=0.693	GT:AD:DP:GQ:PL	0/1:18,2:20:99:99,0,744
HYBRID_SCAFFOLD_Super-Scaffold_629|quiver|pilon	2317976	.	C	A	124.77	PASS	AC=1;AF=0.500;AN=2;BaseQRankSum=0.441;ClippingRankSum=-0.693;DP=21;FS=0.000;MLEAC=1;MLEAF=0.500;MQ=57.29;MQRankSum=-2.331;QD=5.94;ReadPosRankSum=0.189;SOR=0.693	GT:AD:DP:GQ:PL	0/1:18,2:20:99:153,0,783
HYBRID_SCAFFOLD_Super-Scaffold_629|quiver|pilon	2317991	.	C	A	166.77	PASS	AC=1;AF=0.500;AN=2;BaseQRankSum=-1.826;ClippingRankSum=0.037;DP=24;FS=14.832;MLEAC=1;MLEAF=0.500;MQ=58.54;MQRankSum=-0.186;QD=6.95;ReadPosRankSum=-0.335;SOR=1.850	GT:AD:DP:GQ:PL	0/1:18,5:23:99:195,0,780
HYBRID_SCAFFOLD_Super-Scaffold_629|quiver|pilon	2317999	.	A	C	172.77	PASS	AC=1;AF=0.500;AN=2;BaseQRankSum=-0.548;ClippingRankSum=-0.078;DP=23;FS=9.361;MLEAC=1;MLEAF=0.500;MQ=58.47;MQRankSum=-1.724;QD=7.51;ReadPosRankSum=0.313;SOR=1.866	GT:AD:DP:GQ:PL	0/1:17,5:22:99:201,0,696
HYBRID_SCAFFOLD_Super-Scaffold_629|quiver|pilon	2318016	.	T	G	157.77	PASS	AC=1;AF=0.500;AN=2;BaseQRankSum=-0.456;ClippingRankSum=0.274;DP=27;FS=7.952;MLEAC=1;MLEAF=0.500;MQ=57.91;MQRankSum=-0.456;QD=5.84;ReadPosRankSum=1.552;SOR=2.249	GT:AD:DP:GQ:PL	0/1:20,6:26:99:186,0,906
HYBRID_SCAFFOLD_Super-Scaffold_629|quiver|pilon	2318027	.	A	G	158.77	PASS	AC=1;AF=0.500;AN=2;BaseQRankSum=1.189;ClippingRankSum=0.577;DP=26;FS=12.128;MLEAC=1;MLEAF=0.500;MQ=58.49;MQRankSum=0.170;QD=6.11;ReadPosRankSum=2.819;SOR=3.611	GT:AD:DP:GQ:PL	0/1:20,5:25:99:187,0,886
HYBRID_SCAFFOLD_Super-Scaffold_629|quiver|pilon	2318044	.	A	T	111.77	PASS	AC=1;AF=0.500;AN=2;BaseQRankSum=-1.048;ClippingRankSum=-0.046;DP=33;FS=6.744;MLEAC=1;MLEAF=0.500;MQ=57.99;MQRankSum=-0.319;QD=3.39;ReadPosRankSum=1.003;SOR=2.179	GT:AD:DP:GQ:PL	0/1:25,7:32:99:140,0,832
HYBRID_SCAFFOLD_Super-Scaffold_629|quiver|pilon	2318355	.	T	A	175.77	SnpCluster	AC=1;AF=0.500;AN=2;BaseQRankSum=-0.627;ClippingRankSum=-1.806;DP=22;FS=12.539;MLEAC=1;MLEAF=0.500;MQ=57.35;MQRankSum=-1.806;QD=7.99;ReadPosRankSum=0.184;SOR=2.225	GT:AD:DP:GQ:PL	0/1:16,6:22:99:204,0,595
HYBRID_SCAFFOLD_Super-Scaffold_629|quiver|pilon	2318360	.	T	C	175.77	SnpCluster	AC=1;AF=0.500;AN=2;BaseQRankSum=1.938;ClippingRankSum=-0.041;DP=20;FS=17.433;MLEAC=1;MLEAF=0.500;MQ=57.08;MQRankSum=-2.681;QD=8.79;ReadPosRankSum=0.289;SOR=2.209	GT:AD:DP:GQ:PL	0/1:14,6:20:99:204,0,595
HYBRID_SCAFFOLD_Super-Scaffold_629|quiver|pilon	2318361	.	C	A	181.77	SnpCluster	AC=1;AF=0.500;AN=2;BaseQRankSum=0.044;ClippingRankSum=1.009;DP=19;FS=20.202;MLEAC=1;MLEAF=0.500;MQ=56.92;MQRankSum=-1.886;QD=9.57;ReadPosRankSum=0.307;SOR=2.204	GT:AD:DP:GQ:PL	0/1:13,6:19:99:210,0,568
HYBRID_SCAFFOLD_Super-Scaffold_629|quiver|pilon	2318378	.	G	T	496.77	PASS	AC=1;AF=0.500;AN=2;BaseQRankSum=1.439;ClippingRankSum=0.024;DP=27;FS=21.986;MLEAC=1;MLEAF=0.500;MQ=56.84;MQRankSum=-1.098;QD=18.40;ReadPosRankSum=-0.512;SOR=1.764	GT:AD:DP:GQ:PL	0/1:12,15:27:99:525,0,394
HYBRID_SCAFFOLD_Super-Scaffold_629|quiver|pilon	2318406	.	C	A	760.77	SnpCluster	AC=1;AF=0.500;AN=2;BaseQRankSum=-1.032;ClippingRankSum=-1.032;DP=32;FS=11.812;MLEAC=1;MLEAF=0.500;MQ=57.46;MQRankSum=-0.876;QD=23.77;ReadPosRankSum=0.525;SOR=1.170	GT:AD:DP:GQ:PL	0/1:12,20:32:99:789,0,444
HYBRID_SCAFFOLD_Super-Scaffold_629|quiver|pilon	2318415	.	A	AC	748.73	SnpCluster	AC=1;AF=0.500;AN=2;BaseQRankSum=-1.529;ClippingRankSum=-2.082;DP=33;FS=10.976;MLEAC=1;MLEAF=0.500;MQ=57.54;MQRankSum=-0.829;QD=22.69;ReadPosRankSum=0.424;SOR=1.198	GT:AD:DP:GQ:PL	0/1:13,20:33:99:786,0,486
HYBRID_SCAFFOLD_Super-Scaffold_629|quiver|pilon	2318416	.	T	G	757.77	SnpCluster	AC=1;AF=0.500;AN=2;BaseQRankSum=0.504;ClippingRankSum=0.197;DP=29;FS=8.557;MLEAC=1;MLEAF=0.500;MQ=57.98;MQRankSum=-0.724;QD=26.13;ReadPosRankSum=1.776;SOR=1.000	GT:AD:DP:GQ:PL	0/1:13,16:29:99:786,0,486
HYBRID_SCAFFOLD_Super-Scaffold_629|quiver|pilon	2318420	.	A	G	604.77	SnpCluster	AC=1;AF=0.500;AN=2;BaseQRankSum=1.406;ClippingRankSum=-0.765;DP=27;FS=5.988;MLEAC=1;MLEAF=0.500;MQ=57.83;MQRankSum=-0.271;QD=22.40;ReadPosRankSum=1.209;SOR=1.051	GT:AD:DP:GQ:PL	0/1:11,16:27:99:633,0,498
HYBRID_SCAFFOLD_Super-Scaffold_629|quiver|pilon	2318478	.	T	C	933.77	PASS	AC=1;AF=0.500;AN=2;BaseQRankSum=-0.711;ClippingRankSum=1.193;DP=47;FS=8.646;MLEAC=1;MLEAF=0.500;MQ=59.74;MQRankSum=-1.018;QD=19.87;ReadPosRankSum=0.011;SOR=0.279	GT:AD:DP:GQ:PL	0/1:18,29:47:99:962,0,545
HYBRID_SCAFFOLD_Super-Scaffold_629|quiver|pilon	2318510	.	A	C	1124.77	PASS	AC=1;AF=0.500;AN=2;BaseQRankSum=-0.295;ClippingRankSum=-0.824;DP=49;FS=20.313;MLEAC=1;MLEAF=0.500;MQ=59.75;MQRankSum=0.153;QD=22.95;ReadPosRankSum=2.227;SOR=0.695	GT:AD:DP:GQ:PL	0/1:20,29:49:99:1153,0,730
HYBRID_SCAFFOLD_Super-Scaffold_629|quiver|pilon	2318519	.	C	G	1111.77	PASS	AC=1;AF=0.500;AN=2;BaseQRankSum=-0.253;ClippingRankSum=-0.907;DP=48;FS=17.747;MLEAC=1;MLEAF=0.500;MQ=59.74;MQRankSum=0.274;QD=23.16;ReadPosRankSum=1.518;SOR=0.701	GT:AD:DP:GQ:PL	0/1:19,29:48:99:1140,0,688
HYBRID_SCAFFOLD_Super-Scaffold_629|quiver|pilon	2318617	.	C	T	807.77	PASS	AC=1;AF=0.500;AN=2;BaseQRankSum=0.701;ClippingRankSum=1.652;DP=60;FS=3.558;MLEAC=1;MLEAF=0.500;MQ=59.13;MQRankSum=-1.356;QD=13.46;ReadPosRankSum=1.637;SOR=1.062	GT:AD:DP:GQ:PL	0/1:31,27:58:99:836,0,965
HYBRID_SCAFFOLD_Super-Scaffold_629|quiver|pilon	2318681	.	G	A	763.77	PASS	AC=1;AF=0.500;AN=2;BaseQRankSum=0.265;ClippingRankSum=-0.571;DP=58;FS=1.059;MLEAC=1;MLEAF=0.500;MQ=58.75;MQRankSum=-0.748;QD=13.17;ReadPosRankSum=-1.118;SOR=0.488	GT:AD:DP:GQ:PL	0/1:32,25:57:99:792,0,974
HYBRID_SCAFFOLD_Super-Scaffold_629|quiver|pilon	2318712	.	A	G	578.77	PASS	AC=1;AF=0.500;AN=2;BaseQRankSum=1.266;ClippingRankSum=0.947;DP=55;FS=0.000;MLEAC=1;MLEAF=0.500;MQ=57.62;MQRankSum=-2.947;QD=10.52;ReadPosRankSum=0.363;SOR=0.772	GT:AD:DP:GQ:PL	0/1:36,19:55:99:607,0,1133
HYBRID_SCAFFOLD_Super-Scaffold_629|quiver|pilon	2318730	.	T	G	541.77	PASS	AC=1;AF=0.500;AN=2;BaseQRankSum=0.184;ClippingRankSum=-0.336;DP=49;FS=2.692;MLEAC=1;MLEAF=0.500;MQ=56.37;MQRankSum=-4.827;QD=11.06;ReadPosRankSum=1.790;SOR=1.044	GT:AD:DP:GQ:PL	0/1:34,15:49:99:570,0,1333
HYBRID_SCAFFOLD_Super-Scaffold_629|quiver|pilon	2318735	.	A	T	618.77	PASS	AC=1;AF=0.500;AN=2;BaseQRankSum=0.104;ClippingRankSum=0.104;DP=46;FS=4.386;MLEAC=1;MLEAF=0.500;MQ=55.74;MQRankSum=-5.155;QD=13.45;ReadPosRankSum=0.796;SOR=1.178	GT:AD:DP:GQ:PL	0/1:30,16:46:99:647,0,1249
HYBRID_SCAFFOLD_Super-Scaffold_629|quiver|pilon	2318744	.	C	T	652.77	PASS	AC=1;AF=0.500;AN=2;BaseQRankSum=0.184;ClippingRankSum=0.878;DP=47;FS=6.354;MLEAC=1;MLEAF=0.500;MQ=54.68;MQRankSum=-5.430;QD=13.89;ReadPosRankSum=-0.683;SOR=1.561	GT:AD:DP:GQ:PL	0/1:28,19:47:99:681,0,1078
HYBRID_SCAFFOLD_Super-Scaffold_629|quiver|pilon	2318763	.	C	CAA	588.73	PASS	AC=1;AF=0.500;AN=2;BaseQRankSum=0.797;ClippingRankSum=-1.183;DP=51;FS=11.416;MLEAC=1;MLEAF=0.500;MQ=54.58;MQRankSum=-5.029;QD=11.54;ReadPosRankSum=0.956;SOR=1.652	GT:AD:DP:GQ:PL	0/1:29,17:46:99:626,0,1167
HYBRID_SCAFFOLD_Super-Scaffold_629|quiver|pilon	2318770	.	A	T	589.77	PASS	AC=1;AF=0.500;AN=2;BaseQRankSum=1.124;ClippingRankSum=-1.460;DP=49;FS=11.441;MLEAC=1;MLEAF=0.500;MQ=54.93;MQRankSum=-5.157;QD=12.04;ReadPosRankSum=1.691;SOR=1.646	GT:AD:DP:GQ:PL	0/1:32,17:49:99:618,0,1270
HYBRID_SCAFFOLD_Super-Scaffold_629|quiver|pilon	2318837	.	TC	T	57.73	PASS	AC=1;AF=0.500;AN=2;BaseQRankSum=-1.070;ClippingRankSum=0.438;DP=34;FS=1.977;MLEAC=1;MLEAF=0.500;MQ=57.25;MQRankSum=-2.431;QD=1.70;ReadPosRankSum=-2.188;SOR=0.833	GT:AD:DP:GQ:PL	0/1:29,5:34:95:95,0,1064
HYBRID_SCAFFOLD_Super-Scaffold_629|quiver|pilon	2327271	.	GTAGA	G	233.79	PASS	AC=2;AF=1.00;AN=2;DP=18;FS=0.000;MLEAC=2;MLEAF=1.00;MQ=60.60;QD=12.99;SOR=1.329	GT:AD:DP:GQ:PL	1/1:0,6:6:19:271,19,0
HYBRID_SCAFFOLD_Super-Scaffold_629|quiver|pilon	2355859	.	CT	C	64.25	PASS	AC=2;AF=1.00;AN=2;DP=6;FS=0.000;MLEAC=2;MLEAF=1.00;MQ=60.00;QD=10.71;SOR=1.179	GT:AD:DP:GQ:PL	1/1:0,3:3:9:101,9,0
HYBRID_SCAFFOLD_Super-Scaffold_629|quiver|pilon	2387053	.	G	A	93.77	PASS	AC=1;AF=0.500;AN=2;BaseQRankSum=-1.285;ClippingRankSum=-0.350;DP=31;FS=8.351;MLEAC=1;MLEAF=0.500;MQ=52.40;MQRankSum=-3.542;QD=3.02;ReadPosRankSum=-1.596;SOR=1.082	GT:AD:DP:GQ:PL	0/1:15,6:21:99:122,0,580
HYBRID_SCAFFOLD_Super-Scaffold_629|quiver|pilon	2387118	.	C	G	47.77	LowQD;LowQual	AC=1;AF=0.500;AN=2;BaseQRankSum=0.214;ClippingRankSum=0.397;DP=38;FS=14.374;MLEAC=1;MLEAF=0.500;MQ=51.87;MQRankSum=-2.532;QD=1.26;ReadPosRankSum=-0.641;SOR=3.235	GT:AD:DP:GQ:PL	0/1:26,4:30:76:76,0,921
HYBRID_SCAFFOLD_Super-Scaffold_629|quiver|pilon	2407604	.	A	AG	107.87	PASS	AC=2;AF=1.00;AN=2;DP=11;FS=0.000;MLEAC=2;MLEAF=1.00;MQ=59.65;QD=9.81;SOR=1.981	GT:AD:DP:GQ:PL	1/1:0,5:5:15:145,15,0
HYBRID_SCAFFOLD_Super-Scaffold_629|quiver|pilon	2410520	.	C	A	570.77	PASS	AC=1;AF=0.500;AN=2;BaseQRankSum=0.254;ClippingRankSum=1.354;DP=56;FS=6.183;MLEAC=1;MLEAF=0.500;MQ=55.68;MQRankSum=-1.912;QD=10.19;ReadPosRankSum=1.845;SOR=0.208	GT:AD:DP:GQ:PL	0/1:35,21:56:99:599,0,1113
HYBRID_SCAFFOLD_Super-Scaffold_629|quiver|pilon	2410546	.	T	C	634.77	PASS	AC=1;AF=0.500;AN=2;BaseQRankSum=2.072;ClippingRankSum=1.407;DP=46;FS=2.785;MLEAC=1;MLEAF=0.500;MQ=56.72;MQRankSum=-2.958;QD=13.80;ReadPosRankSum=-4.155;SOR=0.288	GT:AD:DP:GQ:PL	0/1:26,20:46:99:663,0,822
HYBRID_SCAFFOLD_Super-Scaffold_629|quiver|pilon	2410612	.	C	G	974.77	PASS	AC=1;AF=0.500;AN=2;BaseQRankSum=0.512;ClippingRankSum=0.052;DP=48;FS=4.446;MLEAC=1;MLEAF=0.500;MQ=58.58;MQRankSum=-1.286;QD=20.31;ReadPosRankSum=-3.524;SOR=1.565	GT:AD:DP:GQ:PL	0/1:20,28:48:99:1003,0,610
HYBRID_SCAFFOLD_Super-Scaffold_629|quiver|pilon	2410748	.	AC	A	765.73	PASS	AC=1;AF=0.500;AN=2;BaseQRankSum=-0.726;ClippingRankSum=-0.594;DP=39;FS=6.368;MLEAC=1;MLEAF=0.500;MQ=58.85;MQRankSum=-0.154;QD=19.63;ReadPosRankSum=1.078;SOR=2.093	GT:AD:DP:GQ:PL	0/1:10,20:30:99:803,0,405
HYBRID_SCAFFOLD_Super-Scaffold_629|quiver|pilon	2410753	.	C	T	771.77	PASS	AC=1;AF=0.500;AN=2;BaseQRankSum=0.351;ClippingRankSum=0.888;DP=31;FS=8.800;MLEAC=1;MLEAF=0.500;MQ=58.19;MQRankSum=-0.640;QD=24.90;ReadPosRankSum=1.631;SOR=2.060	GT:AD:DP:GQ:PL	0/1:11,20:31:99:800,0,435
HYBRID_SCAFFOLD_Super-Scaffold_629|quiver|pilon	2410772	.	A	G	367.77	SnpCluster	AC=1;AF=0.500;AN=2;BaseQRankSum=0.755;ClippingRankSum=0.666;DP=18;FS=18.921;MLEAC=1;MLEAF=0.500;MQ=55.89;MQRankSum=0.933;QD=20.43;ReadPosRankSum=2.177;SOR=3.226	GT:AD:DP:GQ:PL	0/1:8,10:18:99:396,0,420
HYBRID_SCAFFOLD_Super-Scaffold_629|quiver|pilon	2410774	.	T	A	367.77	SnpCluster	AC=1;AF=0.500;AN=2;BaseQRankSum=-0.489;ClippingRankSum=-0.222;DP=18;FS=18.921;MLEAC=1;MLEAF=0.500;MQ=55.89;MQRankSum=1.377;QD=20.43;ReadPosRankSum=2.177;SOR=3.226	GT:AD:DP:GQ:PL	0/1:8,10:18:99:396,0,420
HYBRID_SCAFFOLD_Super-Scaffold_629|quiver|pilon	2410778	.	G	C	367.77	SnpCluster	AC=1;AF=0.500;AN=2;BaseQRankSum=0.489;ClippingRankSum=0.222;DP=18;FS=18.921;MLEAC=1;MLEAF=0.500;MQ=55.89;MQRankSum=1.555;QD=20.43;ReadPosRankSum=1.733;SOR=3.226	GT:AD:DP:GQ:PL	0/1:8,10:18:99:396,0,420
HYBRID_SCAFFOLD_Super-Scaffold_629|quiver|pilon	2410818	.	T	C	221.77	PASS	AC=1;AF=0.500;AN=2;BaseQRankSum=0.953;ClippingRankSum=-1.482;DP=16;FS=28.543;MLEAC=1;MLEAF=0.500;MQ=46.62;MQRankSum=-1.905;QD=13.86;ReadPosRankSum=-0.212;SOR=4.160	GT:AD:DP:GQ:PL	0/1:9,7:16:99:250,0,332
HYBRID_SCAFFOLD_Super-Scaffold_629|quiver|pilon	2411123	.	C	T	52.77	PASS	AC=1;AF=0.500;AN=2;BaseQRankSum=0.164;ClippingRankSum=-1.364;DP=23;FS=8.468;MLEAC=1;MLEAF=0.500;MQ=58.53;MQRankSum=-2.346;QD=2.29;ReadPosRankSum=0.600;SOR=2.228	GT:AD:DP:GQ:PL	0/1:21,2:23:81:81,0,906
HYBRID_SCAFFOLD_Super-Scaffold_629|quiver|pilon	2411141	.	A	G	61.77	PASS	AC=1;AF=0.500;AN=2;BaseQRankSum=1.830;ClippingRankSum=-1.064;DP=22;FS=15.420;MLEAC=1;MLEAF=0.500;MQ=56.33;MQRankSum=-3.107;QD=2.81;ReadPosRankSum=1.149;SOR=3.230	GT:AD:DP:GQ:PL	0/1:18,4:22:90:90,0,761
HYBRID_SCAFFOLD_Super-Scaffold_629|quiver|pilon	2411188	.	A	C	54.77	PASS	AC=1;AF=0.500;AN=2;BaseQRankSum=-0.945;ClippingRankSum=0.567;DP=17;FS=2.884;MLEAC=1;MLEAF=0.500;MQ=56.27;MQRankSum=-2.709;QD=3.22;ReadPosRankSum=-1.449;SOR=2.368	GT:AD:DP:GQ:PL	0/1:14,3:17:83:83,0,574
HYBRID_SCAFFOLD_Super-Scaffold_629|quiver|pilon	2411213	.	AT	A	118.73	PASS	AC=1;AF=0.500;AN=2;BaseQRankSum=2.199;ClippingRankSum=0.261;DP=25;FS=5.656;MLEAC=1;MLEAF=0.500;MQ=55.36;MQRankSum=-2.422;QD=4.75;ReadPosRankSum=-0.335;SOR=2.833	GT:AD:DP:GQ:PL	0/1:18,5:23:99:156,0,741
HYBRID_SCAFFOLD_Super-Scaffold_629|quiver|pilon	2411215	.	T	C	127.77	PASS	AC=1;AF=0.500;AN=2;BaseQRankSum=1.453;ClippingRankSum=1.081;DP=23;FS=5.656;MLEAC=1;MLEAF=0.500;MQ=57.03;MQRankSum=-2.944;QD=5.56;ReadPosRankSum=-0.335;SOR=2.833	GT:AD:DP:GQ:PL	0/1:18,5:23:99:156,0,741
HYBRID_SCAFFOLD_Super-Scaffold_629|quiver|pilon	2411252	.	T	C	545.77	PASS	AC=1;AF=0.500;AN=2;BaseQRankSum=1.462;ClippingRankSum=0.171;DP=32;FS=0.000;MLEAC=1;MLEAF=0.500;MQ=57.78;MQRankSum=-1.538;QD=17.06;ReadPosRankSum=0.171;SOR=0.877	GT:AD:DP:GQ:PL	0/1:18,14:32:99:574,0,659
HYBRID_SCAFFOLD_Super-Scaffold_629|quiver|pilon	2411270	.	TA	T	596.73	PASS	AC=1;AF=0.500;AN=2;BaseQRankSum=0.875;ClippingRankSum=0.182;DP=35;FS=1.311;MLEAC=1;MLEAF=0.500;MQ=58.95;MQRankSum=1.106;QD=17.05;ReadPosRankSum=-0.224;SOR=0.835	GT:AD:DP:GQ:PL	0/1:17,18:35:99:634,0,701
HYBRID_SCAFFOLD_Super-Scaffold_629|quiver|pilon	2411393	.	T	A	398.77	PASS	AC=1;AF=0.500;AN=2;BaseQRankSum=1.502;ClippingRankSum=0.549;DP=40;FS=7.545;MLEAC=1;MLEAF=0.500;MQ=56.68;MQRankSum=-3.176;QD=9.97;ReadPosRankSum=-0.144;SOR=1.504	GT:AD:DP:GQ:PL	0/1:27,13:40:99:427,0,2702
HYBRID_SCAFFOLD_Super-Scaffold_629|quiver|pilon	2411418	.	T	A	305.77	PASS	AC=1;AF=0.500;AN=2;BaseQRankSum=1.661;ClippingRankSum=0.213;DP=34;FS=6.164;MLEAC=1;MLEAF=0.500;MQ=56.21;MQRankSum=-3.663;QD=8.99;ReadPosRankSum=0.469;SOR=1.539	GT:AD:DP:GQ:PL	0/1:27,7:34:99:334,0,2932
HYBRID_SCAFFOLD_Super-Scaffold_629|quiver|pilon	2411435	.	G	GTC	281.73	PASS	AC=1;AF=0.500;AN=2;BaseQRankSum=0.954;ClippingRankSum=0.995;DP=34;FS=9.342;MLEAC=1;MLEAF=0.500;MQ=56.35;MQRankSum=-4.243;QD=8.29;ReadPosRankSum=-0.386;SOR=2.566	GT:AD:DP:GQ:PL	0/1:26,8:34:99:319,0,3047
HYBRID_SCAFFOLD_Super-Scaffold_629|quiver|pilon	2411454	.	G	T	221.77	PASS	AC=1;AF=0.500;AN=2;BaseQRankSum=1.738;ClippingRankSum=-0.519;DP=31;FS=9.657;MLEAC=1;MLEAF=0.500;MQ=55.25;MQRankSum=-4.176;QD=7.15;ReadPosRankSum=-0.113;SOR=2.683	GT:AD:DP:GQ:PL	0/1:23,8:31:99:250,0,2676
HYBRID_SCAFFOLD_Super-Scaffold_629|quiver|pilon	2411488	.	T	A	238.77	PASS	AC=1;AF=0.500;AN=2;BaseQRankSum=1.783;ClippingRankSum=-0.925;DP=31;FS=0.000;MLEAC=1;MLEAF=0.500;MQ=55.13;MQRankSum=-4.176;QD=7.70;ReadPosRankSum=1.603;SOR=0.434	GT:AD:DP:GQ:PL	0/1:23,8:31:99:267,0,1089
HYBRID_SCAFFOLD_Super-Scaffold_629|quiver|pilon	2411489	.	G	T	238.77	PASS	AC=1;AF=0.500;AN=2;BaseQRankSum=0.774;ClippingRankSum=-1.055;DP=30;FS=0.000;MLEAC=1;MLEAF=0.500;MQ=54.96;MQRankSum=-4.150;QD=7.96;ReadPosRankSum=1.477;SOR=0.473	GT:AD:DP:GQ:PL	0/1:22,8:30:99:267,0,1089
HYBRID_SCAFFOLD_Super-Scaffold_629|quiver|pilon	2411512	.	GT	G	186.73	PASS	AC=1;AF=0.500;AN=2;BaseQRankSum=1.971;ClippingRankSum=1.437;DP=23;FS=2.066;MLEAC=1;MLEAF=0.500;MQ=54.14;MQRankSum=-3.775;QD=8.12;ReadPosRankSum=0.070;SOR=0.283	GT:AD:DP:GQ:PL	0/1:16,7:23:99:224,0,651
HYBRID_SCAFFOLD_Super-Scaffold_629|quiver|pilon	2411532	.	T	C	181.77	PASS	AC=1;AF=0.500;AN=2;BaseQRankSum=1.443;ClippingRankSum=0.371;DP=20;FS=1.922;MLEAC=1;MLEAF=0.500;MQ=53.68;MQRankSum=-3.505;QD=9.09;ReadPosRankSum=-0.289;SOR=0.307	GT:AD:DP:GQ:PL	0/1:14,6:20:99:210,0,585
HYBRID_SCAFFOLD_Super-Scaffold_629|quiver|pilon	2411553	.	AT	A	70.73	PASS	AC=1;AF=0.500;AN=2;BaseQRankSum=-1.319;ClippingRankSum=0.468;DP=22;FS=0.000;MLEAC=1;MLEAF=0.500;MQ=56.30;MQRankSum=-3.107;QD=3.22;ReadPosRankSum=0.298;SOR=0.368	GT:AD:DP:GQ:PL	0/1:18,4:22:99:108,0,842
HYBRID_SCAFFOLD_Super-Scaffold_629|quiver|pilon	2411565	.	T	A	91.77	PASS	AC=1;AF=0.500;AN=2;BaseQRankSum=0.391;ClippingRankSum=0.056;DP=19;FS=0.000;MLEAC=1;MLEAF=0.500;MQ=56.30;MQRankSum=-2.739;QD=4.83;ReadPosRankSum=-0.839;SOR=1.179	GT:AD:DP:GQ:PL	0/1:16,3:19:99:120,0,659
HYBRID_SCAFFOLD_Super-Scaffold_629|quiver|pilon	2411656	.	A	G	55.77	SnpCluster	AC=1;AF=0.500;AN=2;BaseQRankSum=1.076;ClippingRankSum=-1.614;DP=17;FS=6.021;MLEAC=1;MLEAF=0.500;MQ=55.45;MQRankSum=-2.691;QD=3.28;ReadPosRankSum=1.480;SOR=2.584	GT:AD:DP:GQ:PL	0/1:13,3:16:84:84,0,829
HYBRID_SCAFFOLD_Super-Scaffold_629|quiver|pilon	2411657	.	A	T	55.77	SnpCluster	AC=1;AF=0.500;AN=2;BaseQRankSum=1.883;ClippingRankSum=-0.538;DP=17;FS=6.021;MLEAC=1;MLEAF=0.500;MQ=55.45;MQRankSum=-2.691;QD=3.28;ReadPosRankSum=1.345;SOR=2.584	GT:AD:DP:GQ:PL	0/1:13,3:16:84:84,0,829
HYBRID_SCAFFOLD_Super-Scaffold_629|quiver|pilon	2411663	.	C	T	61.77	SnpCluster	AC=1;AF=0.500;AN=2;BaseQRankSum=1.804;ClippingRankSum=0.650;DP=16;FS=6.410;MLEAC=1;MLEAF=0.500;MQ=55.16;MQRankSum=-2.670;QD=3.86;ReadPosRankSum=2.093;SOR=2.833	GT:AD:DP:GQ:PL	0/1:12,3:15:90:90,0,745
HYBRID_SCAFFOLD_Super-Scaffold_629|quiver|pilon	2411695	.	C	T	80.77	PASS	AC=1;AF=0.500;AN=2;BaseQRankSum=0.324;ClippingRankSum=-0.417;DP=20;FS=0.000;MLEAC=1;MLEAF=0.500;MQ=55.85;MQRankSum=-2.916;QD=4.04;ReadPosRankSum=-1.805;SOR=0.730	GT:AD:DP:GQ:PL	0/1:14,5:19:99:109,0,494
HYBRID_SCAFFOLD_Super-Scaffold_629|quiver|pilon	2411890	.	T	A	112.77	PASS	AC=1;AF=0.500;AN=2;BaseQRankSum=2.500;ClippingRankSum=-0.300;DP=24;FS=2.016;MLEAC=1;MLEAF=0.500;MQ=54.58;MQRankSum=-3.633;QD=4.70;ReadPosRankSum=0.100;SOR=1.284	GT:AD:DP:GQ:PL	0/1:18,6:24:99:141,0,622
HYBRID_SCAFFOLD_Super-Scaffold_629|quiver|pilon	2411902	.	C	G	153.77	PASS	AC=1;AF=0.500;AN=2;BaseQRankSum=-0.366;ClippingRankSum=-0.659;DP=29;FS=0.000;MLEAC=1;MLEAF=0.500;MQ=55.27;MQRankSum=-4.123;QD=5.30;ReadPosRankSum=0.512;SOR=0.518	GT:AD:DP:GQ:PL	0/1:21,8:29:99:182,0,753
HYBRID_SCAFFOLD_Super-Scaffold_629|quiver|pilon	2411914	.	T	C	199.77	PASS	AC=1;AF=0.500;AN=2;BaseQRankSum=0.937;ClippingRankSum=-1.054;DP=34;FS=4.033;MLEAC=1;MLEAF=0.500;MQ=56.02;MQRankSum=-4.411;QD=5.88;ReadPosRankSum=0.547;SOR=0.162	GT:AD:DP:GQ:PL	0/1:25,9:34:99:228,0,849
HYBRID_SCAFFOLD_Super-Scaffold_629|quiver|pilon	2411962	.	G	A	264.77	PASS	AC=1;AF=0.500;AN=2;BaseQRankSum=2.169;ClippingRankSum=0.047;DP=39;FS=10.843;MLEAC=1;MLEAF=0.500;MQ=57.03;MQRankSum=-2.980;QD=6.79;ReadPosRankSum=0.733;SOR=1.706	GT:AD:DP:GQ:PL	0/1:28,11:39:99:293,0,866
HYBRID_SCAFFOLD_Super-Scaffold_629|quiver|pilon	2412221	.	G	A	70.77	PASS	AC=1;AF=0.500;AN=2;BaseQRankSum=1.001;ClippingRankSum=-0.556;DP=25;FS=0.000;MLEAC=1;MLEAF=0.500;MQ=58.38;MQRankSum=-2.631;QD=2.83;ReadPosRankSum=0.408;SOR=0.465	GT:AD:DP:GQ:PL	0/1:21,4:25:99:99,0,787
HYBRID_SCAFFOLD_Super-Scaffold_629|quiver|pilon	2412259	.	C	T	352.77	PASS	AC=1;AF=0.500;AN=2;BaseQRankSum=-1.907;ClippingRankSum=-0.927;DP=34;FS=3.211;MLEAC=1;MLEAF=0.500;MQ=56.99;MQRankSum=-2.117;QD=10.38;ReadPosRankSum=-0.017;SOR=1.473	GT:AD:DP:GQ:PL	0/1:20,14:34:99:381,0,705
HYBRID_SCAFFOLD_Super-Scaffold_629|quiver|pilon	2412412	.	G	T	33.77	LowQD;LowQual	AC=1;AF=0.500;AN=2;BaseQRankSum=-2.571;ClippingRankSum=-0.634;DP=23;FS=0.000;MLEAC=1;MLEAF=0.500;MQ=57.61;MQRankSum=-3.391;QD=1.47;ReadPosRankSum=-0.783;SOR=0.582	GT:AD:DP:GQ:PL	0/1:18,5:23:62:62,0,628
HYBRID_SCAFFOLD_Super-Scaffold_629|quiver|pilon	2412437	.	A	G	83.77	PASS	AC=1;AF=0.500;AN=2;BaseQRankSum=-1.938;ClippingRankSum=0.701;DP=20;FS=0.000;MLEAC=1;MLEAF=0.500;MQ=57.25;MQRankSum=-2.928;QD=4.19;ReadPosRankSum=-1.443;SOR=0.986	GT:AD:DP:GQ:PL	0/1:14,6:20:99:112,0,474
HYBRID_SCAFFOLD_Super-Scaffold_629|quiver|pilon	2412789	.	T	C	283.77	PASS	AC=1;AF=0.500;AN=2;BaseQRankSum=0.640;ClippingRankSum=0.062;DP=31;FS=1.451;MLEAC=1;MLEAF=0.500;MQ=58.89;MQRankSum=-1.135;QD=9.15;ReadPosRankSum=1.713;SOR=0.721	GT:AD:DP:GQ:PL	0/1:20,11:31:99:312,0,640
HYBRID_SCAFFOLD_Super-Scaffold_629|quiver|pilon	2412834	.	T	A	148.77	PASS	AC=1;AF=0.500;AN=2;BaseQRankSum=-0.106;ClippingRankSum=-0.531;DP=28;FS=4.192;MLEAC=1;MLEAF=0.500;MQ=56.95;MQRankSum=-2.228;QD=5.31;ReadPosRankSum=1.167;SOR=0.614	GT:AD:DP:GQ:PL	0/1:21,7:28:99:177,0,700
HYBRID_SCAFFOLD_Super-Scaffold_629|quiver|pilon	2412854	.	A	G	137.77	PASS	AC=1;AF=0.500;AN=2;BaseQRankSum=2.010;ClippingRankSum=0.474;DP=34;FS=0.000;MLEAC=1;MLEAF=0.500;MQ=57.50;MQRankSum=-3.275;QD=4.05;ReadPosRankSum=1.016;SOR=0.569	GT:AD:DP:GQ:PL	0/1:28,6:34:99:166,0,1246
HYBRID_SCAFFOLD_Super-Scaffold_629|quiver|pilon	2412862	.	T	A	134.77	PASS	AC=1;AF=0.500;AN=2;BaseQRankSum=2.917;ClippingRankSum=0.817;DP=33;FS=1.830;MLEAC=1;MLEAF=0.500;MQ=56.87;MQRankSum=-3.804;QD=4.08;ReadPosRankSum=-0.210;SOR=1.294	GT:AD:DP:GQ:PL	0/1:27,6:33:99:163,0,1250
HYBRID_SCAFFOLD_Super-Scaffold_629|quiver|pilon	2412945	.	T	C	655.77	PASS	AC=1;AF=0.500;AN=2;BaseQRankSum=1.664;ClippingRankSum=0.190;DP=57;FS=1.050;MLEAC=1;MLEAF=0.500;MQ=57.01;MQRankSum=-5.654;QD=11.50;ReadPosRankSum=1.184;SOR=0.862	GT:AD:DP:GQ:PL	0/1:32,24:56:99:684,0,847
HYBRID_SCAFFOLD_Super-Scaffold_629|quiver|pilon	2412968	.	C	A	690.77	PASS	AC=1;AF=0.500;AN=2;BaseQRankSum=1.202;ClippingRankSum=0.532;DP=58;FS=4.014;MLEAC=1;MLEAF=0.500;MQ=56.71;MQRankSum=-6.045;QD=11.91;ReadPosRankSum=2.953;SOR=1.270	GT:AD:DP:GQ:PL	0/1:38,20:58:99:719,0,1624
HYBRID_SCAFFOLD_Super-Scaffold_629|quiver|pilon	2412969	.	A	G	690.77	PASS	AC=1;AF=0.500;AN=2;BaseQRankSum=0.917;ClippingRankSum=1.592;DP=60;FS=4.094;MLEAC=1;MLEAF=0.500;MQ=56.82;MQRankSum=-6.108;QD=11.51;ReadPosRankSum=2.909;SOR=1.456	GT:AD:DP:GQ:PL	0/1:40,20:60:99:719,0,1624
HYBRID_SCAFFOLD_Super-Scaffold_629|quiver|pilon	2412987	.	C	T	512.77	PASS	AC=1;AF=0.500;AN=2;BaseQRankSum=0.517;ClippingRankSum=0.412;DP=63;FS=4.049;MLEAC=1;MLEAF=0.500;MQ=57.01;MQRankSum=-6.118;QD=8.14;ReadPosRankSum=-0.891;SOR=1.410	GT:AD:DP:GQ:PL	0/1:44,19:63:99:541,0,1386
HYBRID_SCAFFOLD_Super-Scaffold_629|quiver|pilon	2413042	.	A	C	174.77	PASS	AC=1;AF=0.500;AN=2;BaseQRankSum=1.331;ClippingRankSum=1.374;DP=58;FS=5.370;MLEAC=1;MLEAF=0.500;MQ=58.46;MQRankSum=-4.703;QD=3.01;ReadPosRankSum=-2.942;SOR=1.318	GT:AD:DP:GQ:PL	0/1:49,9:58:99:203,0,1624
HYBRID_SCAFFOLD_Super-Scaffold_629|quiver|pilon	2413206	.	T	C	70.77	PASS	AC=1;AF=0.500;AN=2;BaseQRankSum=1.770;ClippingRankSum=0.628;DP=22;FS=2.881;MLEAC=1;MLEAF=0.500;MQ=58.22;MQRankSum=-2.341;QD=3.22;ReadPosRankSum=1.770;SOR=1.670	GT:AD:DP:GQ:PL	0/1:20,2:22:99:99,0,1176
HYBRID_SCAFFOLD_Super-Scaffold_629|quiver|pilon	2413223	.	A	G	136.77	PASS	AC=1;AF=0.500;AN=2;BaseQRankSum=1.222;ClippingRankSum=0.175;DP=20;FS=0.000;MLEAC=1;MLEAF=0.500;MQ=55.58;MQRankSum=-3.317;QD=6.84;ReadPosRankSum=0.960;SOR=0.943	GT:AD:DP:GQ:PL	0/1:15,5:20:99:165,0,947
HYBRID_SCAFFOLD_Super-Scaffold_629|quiver|pilon	2413228	.	G	T	136.77	PASS	AC=1;AF=0.500;AN=2;BaseQRankSum=0.611;ClippingRankSum=0.087;DP=20;FS=2.098;MLEAC=1;MLEAF=0.500;MQ=55.58;MQRankSum=-3.317;QD=6.84;ReadPosRankSum=1.135;SOR=0.819	GT:AD:DP:GQ:PL	0/1:15,5:20:99:165,0,940
HYBRID_SCAFFOLD_Super-Scaffold_629|quiver|pilon	2413254	.	T	C	219.77	PASS	AC=1;AF=0.500;AN=2;BaseQRankSum=0.484;ClippingRankSum=-1.775;DP=23;FS=3.982;MLEAC=1;MLEAF=0.500;MQ=53.15;MQRankSum=-3.905;QD=9.56;ReadPosRankSum=-0.226;SOR=1.668	GT:AD:DP:GQ:PL	0/1:15,8:23:99:248,0,536
HYBRID_SCAFFOLD_Super-Scaffold_629|quiver|pilon	2413445	.	A	C	310.77	SnpCluster	AC=1;AF=0.500;AN=2;BaseQRankSum=1.248;ClippingRankSum=-0.154;DP=37;FS=5.609;MLEAC=1;MLEAF=0.500;MQ=55.33;MQRankSum=-4.155;QD=8.40;ReadPosRankSum=1.966;SOR=0.184	GT:AD:DP:GQ:PL	0/1:27,10:37:99:339,0,1070
HYBRID_SCAFFOLD_Super-Scaffold_629|quiver|pilon	2413453	.	A	T	331.77	SnpCluster	AC=1;AF=0.500;AN=2;BaseQRankSum=3.159;ClippingRankSum=1.077;DP=35;FS=3.529;MLEAC=1;MLEAF=0.500;MQ=54.76;MQRankSum=-3.852;QD=9.48;ReadPosRankSum=1.150;SOR=0.223	GT:AD:DP:GQ:PL	0/1:25,10:35:99:360,0,1099
HYBRID_SCAFFOLD_Super-Scaffold_629|quiver|pilon	2413454	.	C	T	331.77	SnpCluster	AC=1;AF=0.500;AN=2;BaseQRankSum=2.313;ClippingRankSum=0.795;DP=36;FS=3.354;MLEAC=1;MLEAF=0.500;MQ=54.56;MQRankSum=-4.256;QD=9.22;ReadPosRankSum=1.077;SOR=0.269	GT:AD:DP:GQ:PL	0/1:26,10:36:99:360,0,1099
HYBRID_SCAFFOLD_Super-Scaffold_629|quiver|pilon	2413472	.	C	T	441.77	PASS	AC=1;AF=0.500;AN=2;BaseQRankSum=-0.546;ClippingRankSum=0.518;DP=41;FS=5.045;MLEAC=1;MLEAF=0.500;MQ=53.80;MQRankSum=-5.057;QD=10.77;ReadPosRankSum=-0.826;SOR=0.991	GT:AD:DP:GQ:PL	0/1:28,13:41:99:470,0,1134
HYBRID_SCAFFOLD_Super-Scaffold_629|quiver|pilon	2413529	.	G	T	393.77	SnpCluster	AC=1;AF=0.500;AN=2;BaseQRankSum=0.405;ClippingRankSum=0.303;DP=54;FS=6.750;MLEAC=1;MLEAF=0.500;MQ=56.35;MQRankSum=-3.035;QD=7.29;ReadPosRankSum=1.416;SOR=1.747	GT:AD:DP:GQ:PL	0/1:41,13:54:99:422,0,1678
HYBRID_SCAFFOLD_Super-Scaffold_629|quiver|pilon	2413535	.	G	A	390.77	SnpCluster	AC=1;AF=0.500;AN=2;BaseQRankSum=-0.465;ClippingRankSum=1.085;DP=53;FS=6.908;MLEAC=1;MLEAF=0.500;MQ=56.28;MQRankSum=-2.946;QD=7.37;ReadPosRankSum=0.755;SOR=1.818	GT:AD:DP:GQ:PL	0/1:40,13:53:99:419,0,1717
HYBRID_SCAFFOLD_Super-Scaffold_629|quiver|pilon	2413538	.	C	T	393.77	SnpCluster	AC=1;AF=0.500;AN=2;BaseQRankSum=-0.052;ClippingRankSum=-1.209;DP=53;FS=4.877;MLEAC=1;MLEAF=0.500;MQ=56.28;MQRankSum=-3.628;QD=7.43;ReadPosRankSum=0.610;SOR=1.659	GT:AD:DP:GQ:PL	0/1:40,13:53:99:422,0,1670
HYBRID_SCAFFOLD_Super-Scaffold_629|quiver|pilon	2413571	.	A	C	42.77	LowQD;LowQual	AC=1;AF=0.500;AN=2;BaseQRankSum=0.518;ClippingRankSum=-0.407;DP=44;FS=1.952;MLEAC=1;MLEAF=0.500;MQ=58.67;MQRankSum=-1.516;QD=0.97;ReadPosRankSum=0.407;SOR=1.270	GT:AD:DP:GQ:PL	0/1:39,5:44:71:71,0,1500
HYBRID_SCAFFOLD_Super-Scaffold_629|quiver|pilon	2413585	.	A	G	44.77	LowQD;LowQual	AC=1;AF=0.500;AN=2;BaseQRankSum=0.783;ClippingRankSum=1.221;DP=33;FS=2.706;MLEAC=1;MLEAF=0.500;MQ=58.74;MQRankSum=-2.849;QD=1.36;ReadPosRankSum=-1.033;SOR=1.685	GT:AD:DP:GQ:PL	0/1:30,3:33:73:73,0,1258
HYBRID_SCAFFOLD_Super-Scaffold_629|quiver|pilon	2414512	.	T	C	290.77	PASS	AC=1;AF=0.500;AN=2;BaseQRankSum=0.681;ClippingRankSum=0.415;DP=37;FS=10.956;MLEAC=1;MLEAF=0.500;MQ=58.94;MQRankSum=-2.542;QD=7.86;ReadPosRankSum=0.814;SOR=1.024	GT:AD:DP:GQ:PL	0/1:26,11:37:99:319,0,899
HYBRID_SCAFFOLD_Super-Scaffold_629|quiver|pilon	2414539	.	G	A	49.77	LowQual	AC=1;AF=0.500;AN=2;BaseQRankSum=2.068;ClippingRankSum=0.910;DP=33;FS=16.115;MLEAC=1;MLEAF=0.500;MQ=60.00;MQRankSum=0.579;QD=1.51;ReadPosRankSum=-1.351;SOR=3.231	GT:AD:DP:GQ:PL	0/1:29,4:33:78:78,0,1777
HYBRID_SCAFFOLD_Super-Scaffold_629|quiver|pilon	2414554	.	C	A	46.77	LowQD;LowQual	AC=1;AF=0.500;AN=2;BaseQRankSum=1.985;ClippingRankSum=-0.662;DP=32;FS=8.759;MLEAC=1;MLEAF=0.500;MQ=60.00;MQRankSum=-0.428;QD=1.46;ReadPosRankSum=-1.207;SOR=2.227	GT:AD:DP:GQ:PL	0/1:30,2:32:75:75,0,1799
HYBRID_SCAFFOLD_Super-Scaffold_629|quiver|pilon	2415076	.	G	T	132.77	PASS	AC=1;AF=0.500;AN=2;BaseQRankSum=0.690;ClippingRankSum=1.380;DP=18;FS=5.315;MLEAC=1;MLEAF=0.500;MQ=58.04;MQRankSum=-1.676;QD=7.38;ReadPosRankSum=-1.774;SOR=1.901	GT:AD:DP:GQ:PL	0/1:13,5:18:99:161,0,429
HYBRID_SCAFFOLD_Super-Scaffold_629|quiver|pilon	2415088	.	G	A	195.77	PASS	AC=1;AF=0.500;AN=2;BaseQRankSum=0.100;ClippingRankSum=0.434;DP=23;FS=7.144;MLEAC=1;MLEAF=0.500;MQ=57.61;MQRankSum=-1.904;QD=8.51;ReadPosRankSum=-0.902;SOR=1.483	GT:AD:DP:GQ:PL	0/1:16,7:23:99:224,0,544
HYBRID_SCAFFOLD_Super-Scaffold_629|quiver|pilon	2415103	.	G	T	180.77	PASS	AC=1;AF=0.500;AN=2;BaseQRankSum=0.520;ClippingRankSum=0.809;DP=26;FS=7.203;MLEAC=1;MLEAF=0.500;MQ=57.89;MQRankSum=-2.023;QD=6.95;ReadPosRankSum=2.254;SOR=1.477	GT:AD:DP:GQ:PL	0/1:19,7:26:99:209,0,684
HYBRID_SCAFFOLD_Super-Scaffold_629|quiver|pilon	2415124	.	A	T	306.77	PASS	AC=1;AF=0.500;AN=2;BaseQRankSum=-0.603;ClippingRankSum=0.000;DP=30;FS=8.923;MLEAC=1;MLEAF=0.500;MQ=57.73;MQRankSum=-1.592;QD=10.23;ReadPosRankSum=1.033;SOR=1.694	GT:AD:DP:GQ:PL	0/1:19,11:30:99:335,0,645
HYBRID_SCAFFOLD_Super-Scaffold_629|quiver|pilon	2415161	.	G	A	322.77	PASS	AC=1;AF=0.500;AN=2;BaseQRankSum=-0.102;ClippingRankSum=0.915;DP=33;FS=0.000;MLEAC=1;MLEAF=0.500;MQ=58.59;MQRankSum=-1.281;QD=9.78;ReadPosRankSum=1.890;SOR=0.693	GT:AD:DP:GQ:PL	0/1:22,10:32:99:351,0,934
HYBRID_SCAFFOLD_Super-Scaffold_629|quiver|pilon	2415162	.	C	T	322.77	PASS	AC=1;AF=0.500;AN=2;BaseQRankSum=-0.098;ClippingRankSum=-0.294;DP=34;FS=0.000;MLEAC=1;MLEAF=0.500;MQ=58.63;MQRankSum=-1.351;QD=9.49;ReadPosRankSum=2.017;SOR=0.793	GT:AD:DP:GQ:PL	0/1:23,10:33:99:351,0,934
HYBRID_SCAFFOLD_Super-Scaffold_629|quiver|pilon	2415218	.	C	G	285.77	PASS	AC=1;AF=0.500;AN=2;BaseQRankSum=0.528;ClippingRankSum=-0.583;DP=27;FS=10.481;MLEAC=1;MLEAF=0.500;MQ=58.56;MQRankSum=-1.806;QD=10.58;ReadPosRankSum=1.972;SOR=1.746	GT:AD:DP:GQ:PL	0/1:18,8:26:99:314,0,729
HYBRID_SCAFFOLD_Super-Scaffold_629|quiver|pilon	2415219	.	A	C	285.77	PASS	AC=1;AF=0.500;AN=2;BaseQRankSum=2.417;ClippingRankSum=-1.028;DP=27;FS=10.481;MLEAC=1;MLEAF=0.500;MQ=58.56;MQRankSum=-1.639;QD=10.58;ReadPosRankSum=1.972;SOR=1.746	GT:AD:DP:GQ:PL	0/1:18,8:26:99:314,0,729
HYBRID_SCAFFOLD_Super-Scaffold_629|quiver|pilon	2415229	.	G	A	320.77	PASS	AC=1;AF=0.500;AN=2;BaseQRankSum=-0.619;ClippingRankSum=1.124;DP=30;FS=16.790;MLEAC=1;MLEAF=0.500;MQ=57.56;MQRankSum=-1.491;QD=10.69;ReadPosRankSum=0.619;SOR=2.225	GT:AD:DP:GQ:PL	0/1:19,10:29:99:349,0,766
HYBRID_SCAFFOLD_Super-Scaffold_629|quiver|pilon	2415265	.	C	T	121.77	PASS	AC=1;AF=0.500;AN=2;BaseQRankSum=1.155;ClippingRankSum=0.037;DP=23;FS=2.093;MLEAC=1;MLEAF=0.500;MQ=57.77;MQRankSum=-2.870;QD=5.29;ReadPosRankSum=-0.559;SOR=0.799	GT:AD:DP:GQ:PL	0/1:18,5:23:99:150,0,778
HYBRID_SCAFFOLD_Super-Scaffold_629|quiver|pilon	2415274	.	A	AT	109.73	PASS	AC=1;AF=0.500;AN=2;BaseQRankSum=1.582;ClippingRankSum=-0.365;DP=23;FS=4.993;MLEAC=1;MLEAF=0.500;MQ=57.82;MQRankSum=-1.744;QD=4.77;ReadPosRankSum=0.041;SOR=1.518	GT:AD:DP:GQ:PL	0/1:19,4:23:99:147,0,825
HYBRID_SCAFFOLD_Super-Scaffold_629|quiver|pilon	2546411	.	CT	C	32.25	LowQual	AC=2;AF=1.00;AN=2;DP=7;FS=0.000;MLEAC=2;MLEAF=1.00;MQ=61.53;QD=4.61;SOR=1.179	GT:AD:DP:GQ:PL	1/1:0,3:3:9:69,9,0
HYBRID_SCAFFOLD_Super-Scaffold_629|quiver|pilon	2645551	.	G	A	44.77	LowQual	AC=1;AF=0.500;AN=2;BaseQRankSum=-0.189;ClippingRankSum=-0.567;DP=17;FS=2.667;MLEAC=1;MLEAF=0.500;MQ=39.04;MQRankSum=-1.071;QD=2.63;ReadPosRankSum=2.457;SOR=1.460	GT:AD:DP:GQ:PL	0/1:14,3:17:73:73,0,519
HYBRID_SCAFFOLD_Super-Scaffold_629|quiver|pilon	2645632	.	ATC	A	199.73	PASS	AC=1;AF=0.500;AN=2;BaseQRankSum=-0.347;ClippingRankSum=0.347;DP=26;FS=0.000;MLEAC=1;MLEAF=0.500;MQ=38.80;MQRankSum=-2.428;QD=7.68;ReadPosRankSum=1.619;SOR=0.922	GT:AD:DP:GQ:PL	0/1:19,7:26:99:237,0,777
HYBRID_SCAFFOLD_Super-Scaffold_629|quiver|pilon	2711845	.	G	GATAGATA	286.75	PASS	AC=2;AF=1.00;AN=2;DP=15;FS=0.000;MLEAC=2;MLEAF=1.00;MQ=64.09;QD=19.12;SOR=1.863	GT:AD:DP:GQ:PL	1/1:0,8:8:23:324,23,0
HYBRID_SCAFFOLD_Super-Scaffold_629|quiver|pilon	2779959	.	G	GC	106.87	PASS	AC=2;AF=1.00;AN=2;DP=6;FS=0.000;MLEAC=2;MLEAF=1.00;MQ=60.00;QD=17.81;SOR=1.981	GT:AD:DP:GQ:PL	1/1:0,5:5:15:144,15,0
HYBRID_SCAFFOLD_Super-Scaffold_629|quiver|pilon	2823925	.	G	GTAGA	343.19	PASS	AC=2;AF=1.00;AN=2;BaseQRankSum=-0.696;ClippingRankSum=-1.741;DP=21;FS=5.229;MLEAC=2;MLEAF=1.00;MQ=55.95;MQRankSum=-1.044;QD=16.34;ReadPosRankSum=0.000;SOR=1.996	GT:AD:DP:GQ:PL	1/1:1,9:10:4:379,4,0
HYBRID_SCAFFOLD_Super-Scaffold_629|quiver|pilon	2870110	.	TAC	T	66.73	LowQD	AC=1;AF=0.500;AN=2;BaseQRankSum=-1.934;ClippingRankSum=0.069;DP=70;FS=8.265;MLEAC=1;MLEAF=0.500;MQ=59.64;MQRankSum=1.597;QD=0.95;ReadPosRankSum=0.898;SOR=0.127	GT:AD:DP:GQ:PL	0/1:50,10:60:99:104,0,1490
HYBRID_SCAFFOLD_Super-Scaffold_629|quiver|pilon	2878762	.	T	TG	36.82	LowQual	AC=1;AF=0.500;AN=2;BaseQRankSum=-0.727;ClippingRankSum=0.727;DP=5;FS=0.000;MLEAC=1;MLEAF=0.500;MQ=60.00;MQRankSum=-0.727;QD=7.36;ReadPosRankSum=-0.727;SOR=1.609	GT:AD:DP:GQ:PL	0/1:1,3:4:17:74,0,17
HYBRID_SCAFFOLD_Super-Scaffold_629|quiver|pilon	2895418	.	GGT	G	111.73	LowQD	AC=1;AF=0.500;AN=2;BaseQRankSum=0.613;ClippingRankSum=0.215;DP=75;FS=0.000;MLEAC=1;MLEAF=0.500;MQ=60.00;MQRankSum=0.920;QD=1.49;ReadPosRankSum=1.064;SOR=0.727	GT:AD:DP:GQ:PL	0/1:33,9:42:99:149,0,890
HYBRID_SCAFFOLD_Super-Scaffold_629|quiver|pilon	2904774	.	AGT	A	145.73	LowQD	AC=1;AF=0.500;AN=2;BaseQRankSum=-0.558;ClippingRankSum=-0.322;DP=105;FS=1.701;MLEAC=1;MLEAF=0.500;MQ=59.59;MQRankSum=-0.515;QD=1.39;ReadPosRankSum=0.301;SOR=0.275	GT:AD:DP:GQ:PL	0/1:43,11:54:99:183,0,1168
HYBRID_SCAFFOLD_Super-Scaffold_629|quiver|pilon	2937763	.	A	AGAAG	97.25	PASS	AC=2;AF=1.00;AN=2;DP=9;FS=0.000;MLEAC=2;MLEAF=1.00;MQ=50.76;QD=10.81;SOR=2.833	GT:AD:DP:GQ:PL	1/1:0,3:3:9:134,9,0
HYBRID_SCAFFOLD_Super-Scaffold_629|quiver|pilon	2991165	.	TAC	T	741.73	PASS	AC=2;AF=1.00;AN=2;BaseQRankSum=-0.139;ClippingRankSum=-2.176;DP=85;FS=0.000;MLEAC=1;MLEAF=0.500;MQ=59.53;MQRankSum=-1.342;QD=8.73;ReadPosRankSum=2.083;SOR=1.609	GT:AD:DP:GQ:PL	1/1:2,29:31:31:773,31,0
HYBRID_SCAFFOLD_Super-Scaffold_629|quiver|pilon	3001548	.	G	GAA	187.87	SnpCluster	AC=2;AF=1.00;AN=2;DP=8;FS=0.000;MLEAC=2;MLEAF=1.00;MQ=57.79;QD=23.48;SOR=3.611	GT:AD:DP:GQ:PL	1/1:0,5:5:15:225,15,0
HYBRID_SCAFFOLD_Super-Scaffold_629|quiver|pilon	3001552	.	A	G	196.90	SnpCluster	AC=2;AF=1.00;AN=2;DP=5;FS=0.000;MLEAC=2;MLEAF=1.00;MQ=56.43;QD=27.17;SOR=3.611	GT:AD:DP:GQ:PL	1/1:0,5:5:15:225,15,0
HYBRID_SCAFFOLD_Super-Scaffold_629|quiver|pilon	3001557	.	A	AG	187.87	SnpCluster	AC=2;AF=1.00;AN=2;DP=5;FS=0.000;MLEAC=2;MLEAF=1.00;MQ=56.43;QD=34.34;SOR=3.611	GT:AD:DP:GQ:PL	1/1:0,5:5:15:225,15,0
HYBRID_SCAFFOLD_Super-Scaffold_629|quiver|pilon	3001563	.	AG	A	187.87	PASS	AC=2;AF=1.00;AN=2;DP=5;FS=0.000;MLEAC=2;MLEAF=1.00;MQ=56.43;QD=27.57;SOR=3.611	GT:AD:DP:GQ:PL	1/1:0,5:5:15:225,15,0
HYBRID_SCAFFOLD_Super-Scaffold_629|quiver|pilon	3035352	.	GGT	G	39.73	LowQual	AC=1;AF=0.500;AN=2;BaseQRankSum=-0.271;ClippingRankSum=0.533;DP=25;FS=0.000;MLEAC=1;MLEAF=0.500;MQ=61.29;MQRankSum=1.670;QD=1.59;ReadPosRankSum=0.244;SOR=0.330	GT:AD:DP:GQ:PL	0/1:8,5:13:77:77,0,169
HYBRID_SCAFFOLD_Super-Scaffold_629|quiver|pilon	3045385	.	G	GA	86.14	PASS	AC=1;AF=0.500;AN=2;BaseQRankSum=0.736;ClippingRankSum=-0.736;DP=11;FS=0.000;MLEAC=1;MLEAF=0.500;MQ=60.00;MQRankSum=0.736;QD=7.83;ReadPosRankSum=-0.736;SOR=0.707	GT:AD:DP:GQ:PL	0/1:1,5:6:10:123,0,10
HYBRID_SCAFFOLD_Super-Scaffold_629|quiver|pilon	3128121	.	T	TG	114.87	PASS	AC=2;AF=1.00;AN=2;DP=8;FS=0.000;MLEAC=2;MLEAF=1.00;MQ=60.00;QD=14.36;SOR=1.981	GT:AD:DP:GQ:PL	1/1:0,5:5:15:152,15,0
HYBRID_SCAFFOLD_Super-Scaffold_629|quiver|pilon	3158828	.	C	CT	190.82	PASS	AC=1;AF=0.500;AN=2;BaseQRankSum=1.182;ClippingRankSum=0.322;DP=20;FS=3.424;MLEAC=1;MLEAF=0.500;MQ=60.00;MQRankSum=-0.107;QD=9.54;ReadPosRankSum=0.322;SOR=2.303	GT:AD:DP:GQ:PL	0/1:2,10:12:17:228,0,17
HYBRID_SCAFFOLD_Super-Scaffold_629|quiver|pilon	3231762	.	T	TC	90	LowCoverage	AC=2;AF=1.00;AN=2;DP=4;FS=0.000;MLEAC=2;MLEAF=1.00;MQ=60.00;QD=22.50;SOR=3.258	GT:AD:DP:GQ:PL	1/1:0,4:4:12:127,12,0
HYBRID_SCAFFOLD_Super-Scaffold_629|quiver|pilon	3246258	.	G	GATA	49.70	LowCoverage;LowQual	AC=2;AF=1.00;AN=2;DP=3;FS=0.000;MLEAC=2;MLEAF=1.00;MQ=60.00;QD=16.57;SOR=2.303	GT:AD:DP:GQ:PL	1/1:0,2:2:6:86,6,0
HYBRID_SCAFFOLD_Super-Scaffold_629|quiver|pilon	3273499	.	T	C	416.77	PASS	AC=1;AF=0.500;AN=2;BaseQRankSum=-1.122;ClippingRankSum=-0.903;DP=26;FS=6.437;MLEAC=1;MLEAF=0.500;MQ=60.00;MQRankSum=-0.958;QD=16.03;ReadPosRankSum=-0.465;SOR=0.616	GT:AD:DP:GQ:PL	0/1:11,14:25:99:445,0,366
HYBRID_SCAFFOLD_Super-Scaffold_629|quiver|pilon	3273610	.	T	C	430.77	PASS	AC=1;AF=0.500;AN=2;BaseQRankSum=-0.415;ClippingRankSum=-0.371;DP=29;FS=3.352;MLEAC=1;MLEAF=0.500;MQ=60.00;MQRankSum=0.153;QD=14.85;ReadPosRankSum=-0.327;SOR=0.260	GT:AD:DP:GQ:PL	0/1:15,14:29:99:459,0,504
HYBRID_SCAFFOLD_Super-Scaffold_629|quiver|pilon	3415538	.	G	GA	37.25	LowCoverage;LowQual	AC=2;AF=1.00;AN=2;DP=4;FS=0.000;MLEAC=2;MLEAF=1.00;MQ=60.00;QD=9.31;SOR=1.179	GT:AD:DP:GQ:PL	1/1:0,3:3:9:74,9,0
HYBRID_SCAFFOLD_Super-Scaffold_629|quiver|pilon	3449409	.	T	TA	42.25	LowQual	AC=2;AF=1.00;AN=2;DP=5;FS=0.000;MLEAC=2;MLEAF=1.00;MQ=59.01;QD=8.45;SOR=1.179	GT:AD:DP:GQ:PL	1/1:0,3:3:9:79,9,0
HYBRID_SCAFFOLD_Super-Scaffold_629|quiver|pilon	3476981	.	G	GT	76	PASS	AC=2;AF=1.00;AN=2;DP=6;FS=0.000;MLEAC=2;MLEAF=1.00;MQ=60.00;QD=12.67;SOR=0.693	GT:AD:DP:GQ:PL	1/1:0,4:4:12:113,12,0
HYBRID_SCAFFOLD_Super-Scaffold_629|quiver|pilon	3482069	.	GT	G	32.73	LowQual	AC=1;AF=0.500;AN=2;BaseQRankSum=-0.289;ClippingRankSum=0.929;DP=15;FS=2.398;MLEAC=1;MLEAF=0.500;MQ=60.00;MQRankSum=-1.134;QD=2.18;ReadPosRankSum=1.034;SOR=1.609	GT:AD:DP:GQ:PL	0/1:8,4:12:70:70,0,167
HYBRID_SCAFFOLD_Super-Scaffold_629|quiver|pilon	3502911	.	GGAAGA	G	368.74	PASS	AC=2;AF=1.00;AN=2;DP=13;FS=0.000;MLEAC=2;MLEAF=1.00;MQ=50.45;QD=28.36;SOR=1.402	GT:AD:DP:GQ:PL	1/1:0,9:9:27:406,27,0
HYBRID_SCAFFOLD_Super-Scaffold_629|quiver|pilon	3512540	.	C	A	168.77	PASS	AC=1;AF=0.500;AN=2;BaseQRankSum=-3.232;ClippingRankSum=-0.814;DP=27;FS=1.574;MLEAC=1;MLEAF=0.500;MQ=51.80;MQRankSum=-4.367;QD=6.25;ReadPosRankSum=1.801;SOR=1.270	GT:AD:DP:GQ:PL	0/1:16,11:27:99:197,0,563
HYBRID_SCAFFOLD_Super-Scaffold_629|quiver|pilon	3512568	.	G	T	137.77	PASS	AC=1;AF=0.500;AN=2;BaseQRankSum=-1.883;ClippingRankSum=-0.678;DP=27;FS=1.583;MLEAC=1;MLEAF=0.500;MQ=51.68;MQRankSum=-4.293;QD=5.10;ReadPosRankSum=-3.289;SOR=1.019	GT:AD:DP:GQ:PL	0/1:17,10:27:99:166,0,535
HYBRID_SCAFFOLD_Super-Scaffold_629|quiver|pilon	3520111	.	G	GC	133.80	PASS	AC=2;AF=1.00;AN=2;DP=7;FS=0.000;MLEAC=2;MLEAF=1.00;MQ=60.00;QD=19.11;SOR=1.329	GT:AD:DP:GQ:PL	1/1:0,6:6:18:171,18,0
HYBRID_SCAFFOLD_Super-Scaffold_629|quiver|pilon	3544483	.	T	TG	49.25	LowCoverage;LowQual	AC=2;AF=1.00;AN=2;DP=4;FS=0.000;MLEAC=2;MLEAF=1.00;MQ=60.00;QD=12.31;SOR=1.179	GT:AD:DP:GQ:PL	1/1:0,3:3:9:86,9,0
HYBRID_SCAFFOLD_Super-Scaffold_629|quiver|pilon	3556010	.	CCT	C	52.73	PASS	AC=1;AF=0.500;AN=2;BaseQRankSum=0.000;ClippingRankSum=-1.380;DP=8;FS=0.000;MLEAC=1;MLEAF=0.500;MQ=52.42;MQRankSum=-0.720;QD=6.59;ReadPosRankSum=-1.380;SOR=1.329	GT:AD:DP:GQ:PL	0/1:2,4:6:32:90,0,32
NOT_SCAFFOLDED_NGS_utg34375|quiver|pilon	14815	.	T	TG	54.25	LowCoverage	AC=2;AF=1.00;AN=2;DP=3;FS=0.000;MLEAC=2;MLEAF=1.00;MQ=60.00;QD=18.08;SOR=2.833	GT:AD:DP:GQ:PL	1/1:0,3:3:9:91,9,0
NOT_SCAFFOLDED_NGS_utg3075|quiver|pilon	13028	.	GCA	G	136.73	PASS	AC=2;AF=1.00;AN=2;DP=17;FS=0.000;MLEAC=1;MLEAF=0.500;MQ=60.00;QD=8.04;SOR=1.609	GT:AD:DP:GQ:PL	1/1:0,6:6:18:150,18,0
NOT_SCAFFOLDED_NGS_utg9548|quiver|pilon	13195	.	A	AG	59	PASS	AC=2;AF=1.00;AN=2;DP=7;FS=0.000;MLEAC=2;MLEAF=1.00;MQ=60.00;QD=8.43;SOR=1.609	GT:AD:DP:GQ:PL	1/1:0,4:4:12:96,12,0
NOT_SCAFFOLDED_NGS_utg9548|quiver|pilon	37033	.	C	T	54.77	PASS	AC=1;AF=0.500;AN=2;BaseQRankSum=2.335;ClippingRankSum=-0.334;DP=25;FS=5.849;MLEAC=1;MLEAF=0.500;MQ=47.96;MQRankSum=-2.854;QD=2.19;ReadPosRankSum=0.408;SOR=2.760	GT:AD:DP:GQ:PL	0/1:21,4:25:83:83,0,742
NOT_SCAFFOLDED_NGS_utg9548|quiver|pilon	37077	.	T	A	76.77	PASS	AC=1;AF=0.500;AN=2;BaseQRankSum=0.852;ClippingRankSum=-0.037;DP=25;FS=5.849;MLEAC=1;MLEAF=0.500;MQ=38.61;MQRankSum=-0.111;QD=3.07;ReadPosRankSum=1.149;SOR=2.760	GT:AD:DP:GQ:PL	0/1:21,4:25:99:105,0,870
NOT_SCAFFOLDED_NGS_utg9548|quiver|pilon	37079	.	G	A	76.77	PASS	AC=1;AF=0.500;AN=2;BaseQRankSum=0.704;ClippingRankSum=-0.927;DP=25;FS=5.849;MLEAC=1;MLEAF=0.500;MQ=38.61;MQRankSum=-0.852;QD=3.07;ReadPosRankSum=1.520;SOR=2.760	GT:AD:DP:GQ:PL	0/1:21,4:25:99:105,0,870
NOT_SCAFFOLDED_NGS_utg9548|quiver|pilon	37156	.	AG	A	121.73	PASS	AC=1;AF=0.500;AN=2;BaseQRankSum=0.709;ClippingRankSum=-0.236;DP=20;FS=5.727;MLEAC=1;MLEAF=0.500;MQ=37.81;MQRankSum=-0.425;QD=6.09;ReadPosRankSum=-0.425;SOR=2.409	GT:AD:DP:GQ:PL	0/1:16,4:20:99:159,0,699
NOT_SCAFFOLDED_NGS_utg9548|quiver|pilon	37180	.	A	G	121.77	PASS	AC=1;AF=0.500;AN=2;BaseQRankSum=0.510;ClippingRankSum=-0.713;DP=25;FS=9.118;MLEAC=1;MLEAF=0.500;MQ=37.87;MQRankSum=-0.849;QD=4.87;ReadPosRankSum=-0.917;SOR=3.258	GT:AD:DP:GQ:PL	0/1:20,5:25:99:150,0,825
NOT_SCAFFOLDED_NGS_utg9548|quiver|pilon	37192	.	C	T	127.77	PASS	AC=1;AF=0.500;AN=2;BaseQRankSum=-0.063;ClippingRankSum=-0.441;DP=20;FS=3.056;MLEAC=1;MLEAF=0.500;MQ=37.90;MQRankSum=-0.693;QD=6.39;ReadPosRankSum=1.449;SOR=1.949	GT:AD:DP:GQ:PL	0/1:18,2:20:99:156,0,741
NOT_SCAFFOLDED_NGS_utg132|quiver|pilon	7381	.	T	TC	30.73	LowQual	AC=1;AF=0.500;AN=2;BaseQRankSum=-1.231;ClippingRankSum=1.231;DP=6;FS=10.000;MLEAC=1;MLEAF=0.500;MQ=61.78;MQRankSum=-0.358;QD=5.12;ReadPosRankSum=-1.231;SOR=2.780	GT:AD:DP:GQ:PL	0/1:2,3:5:43:68,0,43
NOT_SCAFFOLDED_NGS_utg132|quiver|pilon	13917	.	G	T	77.77	PASS	AC=1;AF=0.500;AN=2;BaseQRankSum=-0.847;ClippingRankSum=0.212;DP=20;FS=0.000;MLEAC=1;MLEAF=0.500;MQ=52.35;MQRankSum=-1.799;QD=3.89;ReadPosRankSum=0.529;SOR=1.038	GT:AD:DP:GQ:PL	0/1:17,3:20:99:106,0,911
NOT_SCAFFOLDED_NGS_utg132|quiver|pilon	13938	.	G	A	77.77	PASS	AC=1;AF=0.500;AN=2;BaseQRankSum=-1.164;ClippingRankSum=-0.529;DP=20;FS=0.000;MLEAC=1;MLEAF=0.500;MQ=45.35;MQRankSum=0.000;QD=3.89;ReadPosRankSum=0.953;SOR=0.784	GT:AD:DP:GQ:PL	0/1:17,3:20:99:106,0,961
NOT_SCAFFOLDED_NGS_utg132|quiver|pilon	40301	.	A	AG	47.25	LowQual	AC=2;AF=1.00;AN=2;DP=5;FS=0.000;MLEAC=2;MLEAF=1.00;MQ=60.00;QD=9.45;SOR=1.179	GT:AD:DP:GQ:PL	1/1:0,3:3:9:84,9,0
NOT_SCAFFOLDED_NGS_utg10423|quiver|pilon	588	.	T	TA	58.25	LowCoverage	AC=2;AF=1.00;AN=2;DP=3;FS=0.000;MLEAC=2;MLEAF=1.00;MQ=54.16;QD=19.42;SOR=2.833	GT:AD:DP:GQ:PL	1/1:0,3:3:9:95,9,0
NOT_SCAFFOLDED_NGS_utg27733|quiver|pilon	266	.	G	GA	34.71	LowCoverage;LowQual	AC=2;AF=1.00;AN=2;DP=2;FS=0.000;MLEAC=2;MLEAF=1.00;MQ=36.22;QD=17.35;SOR=2.303	GT:AD:DP:GQ:PL	1/1:0,2:2:6:71,6,0
NOT_SCAFFOLDED_NGS_utg27733|quiver|pilon	20884	.	A	AG	34.84	LowQual	AC=1;AF=0.500;AN=2;BaseQRankSum=-0.727;ClippingRankSum=0.727;DP=5;FS=0.000;MLEAC=1;MLEAF=0.500;MQ=60.00;MQRankSum=0.727;QD=6.97;ReadPosRankSum=0.727;SOR=0.446	GT:AD:DP:GQ:PL	0/1:1,3:4:16:72,0,16
NOT_SCAFFOLDED_NGS_utg27733|quiver|pilon	25489	.	C	CTTCT	399.74	PASS	AC=2;AF=1.00;AN=2;DP=17;FS=0.000;MLEAC=2;MLEAF=1.00;MQ=57.87;QD=23.51;SOR=3.056	GT:AD:DP:GQ:PL	1/1:0,9:9:30:437,30,0
NOT_SCAFFOLDED_NGS_utg27733|quiver|pilon	69732	.	C	T	171.77	PASS	AC=1;AF=0.500;AN=2;BaseQRankSum=1.687;ClippingRankSum=-0.330;DP=40;FS=0.000;MLEAC=1;MLEAF=0.500;MQ=55.60;MQRankSum=-4.330;QD=4.29;ReadPosRankSum=0.191;SOR=0.941	GT:AD:DP:GQ:PL	0/1:31,8:39:99:200,0,1110
NOT_SCAFFOLDED_NGS_utg27733|quiver|pilon	69804	.	T	A	283.77	PASS	AC=1;AF=0.500;AN=2;BaseQRankSum=2.534;ClippingRankSum=0.724;DP=31;FS=3.532;MLEAC=1;MLEAF=0.500;MQ=54.73;MQRankSum=-1.810;QD=9.15;ReadPosRankSum=1.131;SOR=0.617	GT:AD:DP:GQ:PL	0/1:21,9:30:99:312,0,850
NOT_SCAFFOLDED_NGS_utg27733|quiver|pilon	69805	.	A	G	283.77	PASS	AC=1;AF=0.500;AN=2;BaseQRankSum=-0.984;ClippingRankSum=0.098;DP=29;FS=3.886;MLEAC=1;MLEAF=0.500;MQ=54.35;MQRankSum=-2.509;QD=9.79;ReadPosRankSum=0.787;SOR=0.525	GT:AD:DP:GQ:PL	0/1:19,9:28:99:312,0,850
NOT_SCAFFOLDED_NGS_utg27733|quiver|pilon	69854	.	G	T	73.77	PASS	AC=1;AF=0.500;AN=2;BaseQRankSum=0.533;ClippingRankSum=0.817;DP=27;FS=2.656;MLEAC=1;MLEAF=0.500;MQ=55.48;MQRankSum=-3.162;QD=2.73;ReadPosRankSum=1.741;SOR=1.656	GT:AD:DP:GQ:PL	0/1:22,4:26:99:102,0,905
NOT_SCAFFOLDED_NGS_utg27733|quiver|pilon	69857	.	G	A	73.77	PASS	AC=1;AF=0.500;AN=2;BaseQRankSum=1.890;ClippingRankSum=0.778;DP=26;FS=2.673;MLEAC=1;MLEAF=0.500;MQ=55.30;MQRankSum=-3.150;QD=2.84;ReadPosRankSum=1.668;SOR=1.755	GT:AD:DP:GQ:PL	0/1:21,4:25:99:102,0,905
NOT_SCAFFOLDED_NGS_utg27733|quiver|pilon	69879	.	C	T	111.77	PASS	AC=1;AF=0.500;AN=2;BaseQRankSum=-0.595;ClippingRankSum=0.385;DP=23;FS=2.066;MLEAC=1;MLEAF=0.500;MQ=53.41;MQRankSum=-3.606;QD=4.86;ReadPosRankSum=-0.945;SOR=1.402	GT:AD:DP:GQ:PL	0/1:17,6:23:99:140,0,632
NOT_SCAFFOLDED_NGS_utg27733|quiver|pilon	70084	.	C	T	118.77	PASS	AC=1;AF=0.500;AN=2;BaseQRankSum=-0.482;ClippingRankSum=-0.307;DP=19;FS=0.000;MLEAC=1;MLEAF=0.500;MQ=53.88;MQRankSum=-3.464;QD=6.25;ReadPosRankSum=-1.886;SOR=0.569	GT:AD:DP:GQ:PL	0/1:13,6:19:99:147,0,493
NOT_SCAFFOLDED_NGS_utg27733|quiver|pilon	70117	.	C	T	46.77	LowQual	AC=1;AF=0.500;AN=2;BaseQRankSum=1.733;ClippingRankSum=0.839;DP=19;FS=2.350;MLEAC=1;MLEAF=0.500;MQ=57.27;MQRankSum=-2.739;QD=2.46;ReadPosRankSum=0.950;SOR=1.061	GT:AD:DP:GQ:PL	0/1:16,3:19:75:75,0,685
NOT_SCAFFOLDED_NGS_utg27733|quiver|pilon	70118	.	G	A	46.77	LowQual	AC=1;AF=0.500;AN=2;BaseQRankSum=1.694;ClippingRankSum=0.635;DP=20;FS=0.000;MLEAC=1;MLEAF=0.500;MQ=57.41;MQRankSum=-2.752;QD=2.34;ReadPosRankSum=0.953;SOR=1.118	GT:AD:DP:GQ:PL	0/1:17,3:20:75:75,0,685
NOT_SCAFFOLDED_NGS_utg27733|quiver|pilon	70160	.	T	C	220.77	PASS	AC=1;AF=0.500;AN=2;BaseQRankSum=-0.282;ClippingRankSum=0.070;DP=22;FS=0.000;MLEAC=1;MLEAF=0.500;MQ=53.94;MQRankSum=-3.736;QD=10.03;ReadPosRankSum=1.269;SOR=0.804	GT:AD:DP:GQ:PL	0/1:15,7:22:99:249,0,601
NOT_SCAFFOLDED_NGS_utg27733|quiver|pilon	70161	.	G	T	220.77	PASS	AC=1;AF=0.500;AN=2;BaseQRankSum=1.974;ClippingRankSum=0.423;DP=22;FS=0.000;MLEAC=1;MLEAF=0.500;MQ=53.94;MQRankSum=-3.736;QD=10.03;ReadPosRankSum=1.410;SOR=0.804	GT:AD:DP:GQ:PL	0/1:15,7:22:99:249,0,601
NOT_SCAFFOLDED_NGS_utg27733|quiver|pilon	70183	.	T	G	141.77	PASS	AC=1;AF=0.500;AN=2;BaseQRankSum=1.440;ClippingRankSum=-1.440;DP=21;FS=1.808;MLEAC=1;MLEAF=0.500;MQ=54.52;MQRankSum=-3.542;QD=6.75;ReadPosRankSum=1.362;SOR=1.162	GT:AD:DP:GQ:PL	0/1:15,6:21:99:170,0,539
NOT_SCAFFOLDED_NGS_utg27733|quiver|pilon	70281	.	T	C	50.77	PASS	AC=1;AF=0.500;AN=2;BaseQRankSum=-0.047;ClippingRankSum=-0.520;DP=20;FS=0.000;MLEAC=1;MLEAF=0.500;MQ=58.31;MQRankSum=-0.520;QD=2.54;ReadPosRankSum=-0.047;SOR=0.693	GT:AD:DP:GQ:PL	0/1:16,4:20:79:79,0,805
NOT_SCAFFOLDED_NGS_utg27733|quiver|pilon	70308	.	T	C	83.77	PASS	AC=1;AF=0.500;AN=2;BaseQRankSum=-0.264;ClippingRankSum=-0.791;DP=17;FS=2.218;MLEAC=1;MLEAF=0.500;MQ=56.45;MQRankSum=-1.634;QD=4.93;ReadPosRankSum=-0.580;SOR=0.250	GT:AD:DP:GQ:PL	0/1:12,5:17:99:112,0,360
NOT_SCAFFOLDED_NGS_utg27733|quiver|pilon	71241	.	T	TC	416.73	PASS	AC=1;AF=0.500;AN=2;BaseQRankSum=1.775;ClippingRankSum=-0.097;DP=26;FS=2.066;MLEAC=1;MLEAF=0.500;MQ=56.79;MQRankSum=0.355;QD=16.03;ReadPosRankSum=1.969;SOR=1.739	GT:AD:DP:GQ:PL	0/1:8,15:23:99:454,0,177
NOT_SCAFFOLDED_NGS_utg27733|quiver|pilon	71243	.	C	CT	126.73	PASS	AC=1;AF=0.500;AN=2;BaseQRankSum=-2.126;ClippingRankSum=-0.029;DP=28;FS=4.632;MLEAC=1;MLEAF=0.500;MQ=56.85;MQRankSum=-0.728;QD=4.53;ReadPosRankSum=-1.427;SOR=0.148	GT:AD:DP:GQ:PL	0/1:17,8:25:99:164,0,609
NOT_SCAFFOLDED_NGS_utg27733|quiver|pilon	71306	.	G	A	388.77	PASS	AC=1;AF=0.500;AN=2;BaseQRankSum=-0.056;ClippingRankSum=1.067;DP=36;FS=1.423;MLEAC=1;MLEAF=0.500;MQ=57.53;MQRankSum=0.655;QD=10.80;ReadPosRankSum=1.067;SOR=0.962	GT:AD:DP:GQ:PL	0/1:21,12:33:99:417,0,804
NOT_SCAFFOLDED_NGS_utg27733|quiver|pilon	71325	.	G	GA	316.73	PASS	AC=1;AF=0.500;AN=2;BaseQRankSum=0.386;ClippingRankSum=0.142;DP=34;FS=1.475;MLEAC=1;MLEAF=0.500;MQ=58.04;MQRankSum=0.468;QD=9.32;ReadPosRankSum=1.484;SOR=1.085	GT:AD:DP:GQ:PL	0/1:22,10:32:99:354,0,894
NOT_SCAFFOLDED_NGS_utg27733|quiver|pilon	71326	.	G	A	325.77	PASS	AC=1;AF=0.500;AN=2;BaseQRankSum=-0.183;ClippingRankSum=0.915;DP=34;FS=1.475;MLEAC=1;MLEAF=0.500;MQ=58.04;MQRankSum=0.915;QD=9.58;ReadPosRankSum=1.281;SOR=1.085	GT:AD:DP:GQ:PL	0/1:22,10:32:99:354,0,894
NOT_SCAFFOLDED_NGS_utg27733|quiver|pilon	71355	.	C	CT	318.73	PASS	AC=1;AF=0.500;AN=2;BaseQRankSum=0.142;ClippingRankSum=-0.750;DP=34;FS=0.000;MLEAC=1;MLEAF=0.500;MQ=59.47;MQRankSum=1.277;QD=9.37;ReadPosRankSum=-1.115;SOR=0.515	GT:AD:DP:GQ:PL	0/1:19,12:31:99:356,0,605
NOT_SCAFFOLDED_NGS_utg27733|quiver|pilon	71469	.	G	C	133.77	PASS	AC=1;AF=0.500;AN=2;BaseQRankSum=0.731;ClippingRankSum=0.731;DP=5;FS=0.000;MLEAC=1;MLEAF=0.500;MQ=60.00;MQRankSum=0.731;QD=26.75;ReadPosRankSum=-0.731;SOR=1.981	GT:AD:DP:GQ:PL	0/1:1,4:5:30:162,0,30
NOT_SCAFFOLDED_NGS_utg27733|quiver|pilon	71478	.	C	T	49.77	LowCoverage;LowQual	AC=1;AF=0.500;AN=2;BaseQRankSum=1.026;ClippingRankSum=-1.026;DP=4;FS=0.000;MLEAC=1;MLEAF=0.500;MQ=55.68;MQRankSum=1.026;QD=12.44;ReadPosRankSum=0.000;SOR=0.693	GT:AD:DP:GQ:PL	0/1:2,2:4:43:78,0,43
NOT_SCAFFOLDED_NGS_utg27733|quiver|pilon	71537	.	GCT	G	547.73	PASS	AC=2;AF=1.00;AN=2;DP=13;FS=0.000;MLEAC=2;MLEAF=1.00;MQ=40.00;QD=29.85;SOR=2.147	GT:AD:DP:GQ:PL	1/1:0,13:13:39:585,39,0
NOT_SCAFFOLDED_NGS_utg27733|quiver|pilon	71594	.	G	A	172.77	PASS	AC=1;AF=0.500;AN=2;BaseQRankSum=1.295;ClippingRankSum=0.385;DP=23;FS=4.669;MLEAC=1;MLEAF=0.500;MQ=45.03;MQRankSum=-1.575;QD=7.51;ReadPosRankSum=-0.609;SOR=1.137	GT:AD:DP:GQ:PL	0/1:17,6:23:99:201,0,588
NOT_SCAFFOLDED_NGS_utg27733|quiver|pilon	71601	.	A	T	184.77	PASS	AC=1;AF=0.500;AN=2;BaseQRankSum=0.796;ClippingRankSum=-0.047;DP=18;FS=0.000;MLEAC=1;MLEAF=0.500;MQ=49.79;MQRankSum=-2.857;QD=10.26;ReadPosRankSum=0.047;SOR=0.941	GT:AD:DP:GQ:PL	0/1:12,6:18:99:213,0,479
NOT_SCAFFOLDED_NGS_utg27733|quiver|pilon	71666	.	A	C	94.77	PASS	AC=1;AF=0.500;AN=2;BaseQRankSum=-0.250;ClippingRankSum=-0.650;DP=19;FS=2.754;MLEAC=1;MLEAF=0.500;MQ=58.01;MQRankSum=-0.850;QD=4.99;ReadPosRankSum=-0.350;SOR=2.133	GT:AD:DP:GQ:PL	0/1:15,4:19:99:123,0,618
NOT_SCAFFOLDED_NGS_utg27733|quiver|pilon	71669	.	G	A	88.77	PASS	AC=1;AF=0.500;AN=2;BaseQRankSum=1.221;ClippingRankSum=-0.478;DP=18;FS=5.563;MLEAC=1;MLEAF=0.500;MQ=57.90;MQRankSum=-1.327;QD=4.93;ReadPosRankSum=-0.690;SOR=2.303	GT:AD:DP:GQ:PL	0/1:14,4:18:99:117,0,698
NOT_SCAFFOLDED_NGS_utg27733|quiver|pilon	71679	.	G	C	76.77	PASS	AC=1;AF=0.500;AN=2;BaseQRankSum=1.665;ClippingRankSum=0.271;DP=24;FS=9.432;MLEAC=1;MLEAF=0.500;MQ=58.43;MQRankSum=-0.813;QD=3.20;ReadPosRankSum=1.510;SOR=3.258	GT:AD:DP:GQ:PL	0/1:20,4:24:99:105,0,822
NOT_SCAFFOLDED_NGS_utg27733|quiver|pilon	72144	.	A	AT	44.70	LowCoverage;LowQual	AC=2;AF=1.00;AN=2;DP=2;FS=0.000;MLEAC=2;MLEAF=1.00;MQ=50.99;QD=22.35;SOR=2.303	GT:AD:DP:GQ:PL	1/1:0,2:2:6:81,6,0
NOT_SCAFFOLDED_NGS_utg27733|quiver|pilon	72246	.	AG	A	32.71	LowCoverage;LowQual	AC=2;AF=1.00;AN=2;DP=2;FS=0.000;MLEAC=2;MLEAF=1.00;MQ=52.04;QD=16.35;SOR=2.303	GT:AD:DP:GQ:PL	1/1:0,2:2:6:69,6,0
NOT_SCAFFOLDED_NGS_utg27733|quiver|pilon	72320	.	G	T	85.77	PASS	AC=1;AF=0.500;AN=2;BaseQRankSum=1.754;ClippingRankSum=0.937;DP=7;FS=3.680;MLEAC=1;MLEAF=0.500;MQ=52.20;MQRankSum=-0.937;QD=12.25;ReadPosRankSum=0.550;SOR=2.833	GT:AD:DP:GQ:PL	0/1:4,3:7:99:114,0,159
NOT_SCAFFOLDED_NGS_utg27733|quiver|pilon	72321	.	A	T	85.77	PASS	AC=1;AF=0.500;AN=2;BaseQRankSum=1.754;ClippingRankSum=0.550;DP=7;FS=3.680;MLEAC=1;MLEAF=0.500;MQ=52.20;MQRankSum=-0.937;QD=12.25;ReadPosRankSum=0.550;SOR=2.833	GT:AD:DP:GQ:PL	0/1:4,3:7:99:114,0,159
NOT_SCAFFOLDED_NGS_utg27733|quiver|pilon	72343	.	G	A	39.77	LowQual	AC=1;AF=0.500;AN=2;BaseQRankSum=0.000;ClippingRankSum=-0.720;DP=8;FS=11.761;MLEAC=1;MLEAF=0.500;MQ=46.09;MQRankSum=1.380;QD=4.97;ReadPosRankSum=-1.380;SOR=2.202	GT:AD:DP:GQ:PL	0/1:4,2:6:68:68,0,150
NOT_SCAFFOLDED_NGS_utg27733|quiver|pilon	72375	.	C	CT	113	PASS	AC=2;AF=1.00;AN=2;DP=6;FS=0.000;MLEAC=2;MLEAF=1.00;MQ=40.11;QD=18.83;SOR=1.609	GT:AD:DP:GQ:PL	1/1:0,4:4:12:150,12,0
NOT_SCAFFOLDED_NGS_utg27733|quiver|pilon	72421	.	C	CA	53.70	LowCoverage	AC=2;AF=1.00;AN=2;DP=3;FS=0.000;MLEAC=2;MLEAF=1.00;MQ=37.52;QD=17.90;SOR=2.303	GT:AD:DP:GQ:PL	1/1:0,2:2:6:90,6,0
NOT_SCAFFOLDED_NGS_utg27733|quiver|pilon	72431	.	A	T	52.77	LowCoverage	AC=1;AF=0.500;AN=2;BaseQRankSum=0.736;ClippingRankSum=0.736;DP=3;FS=4.771;MLEAC=1;MLEAF=0.500;MQ=43.21;MQRankSum=-0.736;QD=17.59;ReadPosRankSum=0.736;SOR=2.225	GT:AD:DP:GQ:PL	0/1:1,2:3:35:81,0,35
NOT_SCAFFOLDED_NGS_utg27733|quiver|pilon	72451	.	T	TA	205.80	PASS	AC=2;AF=1.00;AN=2;DP=6;FS=0.000;MLEAC=2;MLEAF=1.00;MQ=58.14;QD=34.30;SOR=3.912	GT:AD:DP:GQ:PL	1/1:0,6:6:18:243,18,0
NOT_SCAFFOLDED_NGS_utg27733|quiver|pilon	72587	.	G	GTA	1281.73	PASS	AC=2;AF=1.00;AN=2;DP=32;FS=0.000;MLEAC=2;MLEAF=1.00;MQ=53.37;QD=31.78;SOR=0.756	GT:AD:DP:GQ:PL	1/1:0,31:31:93:1319,93,0
NOT_SCAFFOLDED_NGS_utg5|quiver|pilon	45596	.	C	CTCCT	42.73	LowQual	AC=1;AF=0.500;AN=2;BaseQRankSum=0.736;ClippingRankSum=0.736;DP=14;FS=4.771;MLEAC=1;MLEAF=0.500;MQ=60.77;MQRankSum=0.736;QD=3.05;ReadPosRankSum=0.736;SOR=2.225	GT:AD:DP:GQ:PL	0/1:1,2:3:43:80,0,43
NOT_SCAFFOLDED_NGS_utg5|quiver|pilon	54879	.	T	TG	205.80	PASS	AC=2;AF=1.00;AN=2;DP=6;FS=0.000;MLEAC=2;MLEAF=1.00;MQ=40.00;QD=34.30;SOR=3.912	GT:AD:DP:GQ:PL	1/1:0,6:6:18:243,18,0
NOT_SCAFFOLDED_NGS_utg5|quiver|pilon	85566	.	C	T	82.77	PASS	AC=1;AF=0.500;AN=2;BaseQRankSum=-2.798;ClippingRankSum=-0.203;DP=23;FS=0.000;MLEAC=1;MLEAF=0.500;MQ=57.76;MQRankSum=-3.123;QD=3.60;ReadPosRankSum=1.338;SOR=0.602	GT:AD:DP:GQ:PL	0/1:19,4:23:99:111,0,1326
NOT_SCAFFOLDED_NGS_utg5|quiver|pilon	85574	.	G	A	76.77	PASS	AC=1;AF=0.500;AN=2;BaseQRankSum=-2.557;ClippingRankSum=1.001;DP=25;FS=0.000;MLEAC=1;MLEAF=0.500;MQ=57.94;MQRankSum=-3.150;QD=3.07;ReadPosRankSum=1.964;SOR=0.610	GT:AD:DP:GQ:PL	0/1:21,4:25:99:105,0,1420
NOT_SCAFFOLDED_NGS_utg5|quiver|pilon	88708	.	T	TC	49.25	LowCoverage;LowQual	AC=2;AF=1.00;AN=2;DP=3;FS=0.000;MLEAC=2;MLEAF=1.00;MQ=60.00;QD=16.42;SOR=2.833	GT:AD:DP:GQ:PL	1/1:0,3:3:9:86,9,0
NOT_SCAFFOLDED_NGS_utg6903|quiver|pilon	69	.	A	AG	75.25	LowCoverage	AC=2;AF=1.00;AN=2;DP=3;FS=0.000;MLEAC=2;MLEAF=1.00;MQ=40.00;QD=25.08;SOR=2.833	GT:AD:DP:GQ:PL	1/1:0,3:3:9:112,9,0
NOT_SCAFFOLDED_NGS_utg6903|quiver|pilon	232	.	C	T	386.77	PASS	AC=1;AF=0.500;AN=2;BaseQRankSum=1.740;ClippingRankSum=-0.162;DP=48;FS=5.166;MLEAC=1;MLEAF=0.500;MQ=40.02;MQRankSum=0.835;QD=8.06;ReadPosRankSum=2.575;SOR=2.121	GT:AD:DP:GQ:PL	0/1:35,13:48:99:415,0,1325
NOT_SCAFFOLDED_NGS_utg6903|quiver|pilon	254	.	A	G	110.77	PASS	AC=1;AF=0.500;AN=2;BaseQRankSum=-0.409;ClippingRankSum=0.409;DP=65;FS=0.000;MLEAC=1;MLEAF=0.500;MQ=39.70;MQRankSum=0.529;QD=1.70;ReadPosRankSum=-0.389;SOR=0.712	GT:AD:DP:GQ:PL	0/1:57,8:65:99:139,0,2194
NOT_SCAFFOLDED_NGS_utg6903|quiver|pilon	275	.	C	T	69.77	LowQD	AC=1;AF=0.500;AN=2;BaseQRankSum=-0.661;ClippingRankSum=-0.781;DP=75;FS=1.733;MLEAC=1;MLEAF=0.500;MQ=39.79;MQRankSum=-0.781;QD=0.93;ReadPosRankSum=0.626;SOR=1.096	GT:AD:DP:GQ:PL	0/1:67,8:75:98:98,0,2352
NOT_SCAFFOLDED_NGS_utg6903|quiver|pilon	377	.	C	T	3141.77	PASS	AC=1;AF=0.500;AN=2;BaseQRankSum=1.015;ClippingRankSum=0.531;DP=233;FS=13.627;MLEAC=1;MLEAF=0.500;MQ=49.80;MQRankSum=2.484;QD=13.48;ReadPosRankSum=1.105;SOR=0.289	GT:AD:DP:GQ:PL	0/1:132,101:233:99:3170,0,4105
NOT_SCAFFOLDED_NGS_utg6903|quiver|pilon	480	.	G	A	353.77	PASS	AC=1;AF=0.500;AN=2;BaseQRankSum=-2.423;ClippingRankSum=0.091;DP=93;FS=0.000;MLEAC=1;MLEAF=0.500;MQ=39.55;MQRankSum=1.875;QD=3.80;ReadPosRankSum=1.735;SOR=0.035	GT:AD:DP:GQ:PL	0/1:79,14:93:99:382,0,3240
NOT_SCAFFOLDED_NGS_utg6903|quiver|pilon	496	.	G	A	426.77	PASS	AC=1;AF=0.500;AN=2;BaseQRankSum=-4.566;ClippingRankSum=0.856;DP=82;FS=0.000;MLEAC=1;MLEAF=0.500;MQ=39.55;MQRankSum=1.189;QD=5.20;ReadPosRankSum=-0.955;SOR=0.046	GT:AD:DP:GQ:PL	0/1:68,14:82:99:455,0,2831
NOT_SCAFFOLDED_NGS_utg6903|quiver|pilon	521	.	G	A	93.77	PASS	AC=1;AF=0.500;AN=2;BaseQRankSum=0.119;ClippingRankSum=-0.788;DP=58;FS=0.000;MLEAC=1;MLEAF=0.500;MQ=39.43;MQRankSum=1.933;QD=1.62;ReadPosRankSum=0.621;SOR=0.094	GT:AD:DP:GQ:PL	0/1:51,7:58:99:122,0,2115
NOT_SCAFFOLDED_NGS_utg6903|quiver|pilon	780	.	C	T	91.77	PASS	AC=1;AF=0.500;AN=2;BaseQRankSum=0.779;ClippingRankSum=1.208;DP=31;FS=8.913;MLEAC=1;MLEAF=0.500;MQ=55.62;MQRankSum=-3.249;QD=2.96;ReadPosRankSum=0.242;SOR=3.334	GT:AD:DP:GQ:PL	0/1:26,5:31:99:120,0,834
NOT_SCAFFOLDED_NGS_utg6903|quiver|pilon	959	.	C	G	312.77	PASS	AC=1;AF=0.500;AN=2;BaseQRankSum=-0.965;ClippingRankSum=1.170;DP=50;FS=13.519;MLEAC=1;MLEAF=0.500;MQ=39.10;MQRankSum=0.398;QD=6.26;ReadPosRankSum=0.738;SOR=1.245	GT:AD:DP:GQ:PL	0/1:38,12:50:99:341,0,1467
NOT_SCAFFOLDED_NGS_utg6903|quiver|pilon	1007	.	C	A	445.77	PASS	AC=1;AF=0.500;AN=2;BaseQRankSum=0.698;ClippingRankSum=-0.676;DP=88;FS=7.068;MLEAC=1;MLEAF=0.500;MQ=39.24;MQRankSum=0.539;QD=5.07;ReadPosRankSum=0.877;SOR=2.215	GT:AD:DP:GQ:PL	0/1:71,17:88:99:474,0,2769
NOT_SCAFFOLDED_NGS_utg6903|quiver|pilon	1050	.	A	G	806.77	PASS	AC=1;AF=0.500;AN=2;BaseQRankSum=0.202;ClippingRankSum=0.197;DP=135;FS=3.576;MLEAC=1;MLEAF=0.500;MQ=43.24;MQRankSum=-2.189;QD=5.98;ReadPosRankSum=1.651;SOR=0.312	GT:AD:DP:GQ:PL	0/1:102,33:135:99:835,0,3985
NOT_SCAFFOLDED_NGS_utg6903|quiver|pilon	1064	.	A	T	2708.77	PASS	AC=1;AF=0.500;AN=2;BaseQRankSum=0.473;ClippingRankSum=0.096;DP=148;FS=2.468;MLEAC=1;MLEAF=0.500;MQ=46.05;MQRankSum=0.607;QD=18.30;ReadPosRankSum=0.853;SOR=0.475	GT:AD:DP:GQ:PL	0/1:69,79:148:99:2737,0,2500
NOT_SCAFFOLDED_NGS_utg6903|quiver|pilon	1076	.	T	C	148.77	LowQD	AC=1;AF=0.500;AN=2;BaseQRankSum=-0.036;ClippingRankSum=1.139;DP=172;FS=0.977;MLEAC=1;MLEAF=0.500;MQ=48.45;MQRankSum=-0.189;QD=0.86;ReadPosRankSum=0.401;SOR=0.487	GT:AD:DP:GQ:PL	0/1:152,20:172:99:177,0,5689
NOT_SCAFFOLDED_NGS_utg6903|quiver|pilon	1084	.	G	A	34.77	LowQD;LowQual	AC=1;AF=0.500;AN=2;BaseQRankSum=0.550;ClippingRankSum=0.038;DP=184;FS=3.679;MLEAC=1;MLEAF=0.500;MQ=49.51;MQRankSum=1.023;QD=0.19;ReadPosRankSum=-0.977;SOR=1.180	GT:AD:DP:GQ:PL	0/1:167,17:184:63:63,0,6877
NOT_SCAFFOLDED_NGS_utg6903|quiver|pilon	1103	.	C	T	551.77	PASS	AC=1;AF=0.500;AN=2;BaseQRankSum=0.696;ClippingRankSum=0.980;DP=234;FS=16.533;MLEAC=1;MLEAF=0.500;MQ=51.62;MQRankSum=-1.015;QD=2.36;ReadPosRankSum=2.560;SOR=1.124	GT:AD:DP:GQ:PL	0/1:195,32:227:99:580,0,7384
NOT_SCAFFOLDED_NGS_utg6903|quiver|pilon	1108	.	C	T	1678.77	PASS	AC=1;AF=0.500;AN=2;BaseQRankSum=0.962;ClippingRankSum=0.212;DP=239;FS=4.249;MLEAC=1;MLEAF=0.500;MQ=51.99;MQRankSum=2.560;QD=7.02;ReadPosRankSum=1.411;SOR=1.008	GT:AD:DP:GQ:PL	0/1:167,64:231:99:1707,0,6065
NOT_SCAFFOLDED_NGS_utg6903|quiver|pilon	1122	.	C	A	277.77	LowQD	AC=1;AF=0.500;AN=2;BaseQRankSum=-1.584;ClippingRankSum=1.163;DP=271;FS=2.817;MLEAC=1;MLEAF=0.500;MQ=53.53;MQRankSum=-1.751;QD=1.02;ReadPosRankSum=0.578;SOR=0.743	GT:AD:DP:GQ:PL	0/1:238,24:262:99:306,0,9736
NOT_SCAFFOLDED_NGS_utg6903|quiver|pilon	1138	.	A	T	360.77	LowQD	AC=1;AF=0.500;AN=2;BaseQRankSum=-1.235;ClippingRankSum=-1.129;DP=271;FS=8.444;MLEAC=1;MLEAF=0.500;MQ=54.70;MQRankSum=-1.449;QD=1.33;ReadPosRankSum=2.614;SOR=1.314	GT:AD:DP:GQ:PL	0/1:237,25:262:99:389,0,9813
NOT_SCAFFOLDED_NGS_utg6903|quiver|pilon	1250	.	C	A	69.77	LowQD	AC=1;AF=0.500;AN=2;BaseQRankSum=-2.238;ClippingRankSum=0.280;DP=116;FS=6.895;MLEAC=1;MLEAF=0.500;MQ=41.42;MQRankSum=-0.831;QD=0.60;ReadPosRankSum=0.625;SOR=2.188	GT:AD:DP:GQ:PL	0/1:106,10:116:98:98,0,4440
NOT_SCAFFOLDED_NGS_utg6903|quiver|pilon	1251	.	A	C	69.77	LowQD	AC=1;AF=0.500;AN=2;BaseQRankSum=0.834;ClippingRankSum=0.541;DP=117;FS=6.891;MLEAC=1;MLEAF=0.500;MQ=41.61;MQRankSum=0.190;QD=0.60;ReadPosRankSum=0.609;SOR=2.267	GT:AD:DP:GQ:PL	0/1:107,10:117:98:98,0,4440
NOT_SCAFFOLDED_NGS_utg6903|quiver|pilon	1338	.	C	T	40.77	LowQD;LowQual	AC=1;AF=0.500;AN=2;BaseQRankSum=-0.270;ClippingRankSum=-0.410;DP=59;FS=6.520;MLEAC=1;MLEAF=0.500;MQ=54.82;MQRankSum=-3.997;QD=0.69;ReadPosRankSum=0.293;SOR=2.179	GT:AD:DP:GQ:PL	0/1:52,7:59:69:69,0,1680
NOT_SCAFFOLDED_NGS_utg6903|quiver|pilon	1694	.	A	C	98.77	PASS	AC=1;AF=0.500;AN=2;BaseQRankSum=1.715;ClippingRankSum=-0.867;DP=41;FS=1.684;MLEAC=1;MLEAF=0.500;MQ=37.24;MQRankSum=0.977;QD=2.41;ReadPosRankSum=-1.346;SOR=1.101	GT:AD:DP:GQ:PL	0/1:35,6:41:99:127,0,1364
NOT_SCAFFOLDED_NGS_utg6903|quiver|pilon	1695	.	G	C	282.77	PASS	AC=1;AF=0.500;AN=2;BaseQRankSum=-0.086;ClippingRankSum=0.172;DP=42;FS=1.363;MLEAC=1;MLEAF=0.500;MQ=37.28;MQRankSum=-0.172;QD=6.73;ReadPosRankSum=1.545;SOR=1.022	GT:AD:DP:GQ:PL	0/1:31,11:42:99:311,0,1167
NOT_SCAFFOLDED_NGS_utg6903|quiver|pilon	1762	.	C	A	813.77	PASS	AC=1;AF=0.500;AN=2;BaseQRankSum=0.751;ClippingRankSum=-0.026;DP=116;FS=14.498;MLEAC=1;MLEAF=0.500;MQ=38.87;MQRankSum=3.659;QD=7.02;ReadPosRankSum=0.791;SOR=2.566	GT:AD:DP:GQ:PL	0/1:89,27:116:99:842,0,3376
NOT_SCAFFOLDED_NGS_utg6903|quiver|pilon	1777	.	C	A	312.77	PASS	AC=1;AF=0.500;AN=2;BaseQRankSum=1.918;ClippingRankSum=0.535;DP=119;FS=11.653;MLEAC=1;MLEAF=0.500;MQ=39.00;MQRankSum=4.302;QD=2.63;ReadPosRankSum=0.467;SOR=2.468	GT:AD:DP:GQ:PL	0/1:102,17:119:99:341,0,4106
NOT_SCAFFOLDED_NGS_utg6903|quiver|pilon	1792	.	T	C	1578.77	PASS	AC=1;AF=0.500;AN=2;BaseQRankSum=-0.047;ClippingRankSum=-0.917;DP=117;FS=4.399;MLEAC=1;MLEAF=0.500;MQ=39.25;MQRankSum=1.441;QD=13.49;ReadPosRankSum=1.187;SOR=0.334	GT:AD:DP:GQ:PL	0/1:67,50:117:99:1607,0,2307
NOT_SCAFFOLDED_NGS_utg6903|quiver|pilon	1831	.	C	T	389.77	PASS	AC=1;AF=0.500;AN=2;BaseQRankSum=0.200;ClippingRankSum=-0.150;DP=146;FS=26.790;MLEAC=1;MLEAF=0.500;MQ=39.69;MQRankSum=-0.528;QD=2.67;ReadPosRankSum=-0.249;SOR=2.716	GT:AD:DP:GQ:PL	0/1:124,22:146:99:418,0,4400
NOT_SCAFFOLDED_NGS_utg6903|quiver|pilon	1835	.	T	TTC	428.73	PASS	AC=1;AF=0.500;AN=2;BaseQRankSum=0.412;ClippingRankSum=-1.247;DP=154;FS=6.109;MLEAC=1;MLEAF=0.500;MQ=39.70;MQRankSum=2.033;QD=2.78;ReadPosRankSum=1.951;SOR=1.171	GT:AD:DP:GQ:PL	0/1:127,21:148:99:466,0,5091
NOT_SCAFFOLDED_NGS_utg6903|quiver|pilon	1879	.	C	T	135.77	LowQD	AC=1;AF=0.500;AN=2;BaseQRankSum=0.830;ClippingRankSum=0.061;DP=172;FS=36.414;MLEAC=1;MLEAF=0.500;MQ=43.36;MQRankSum=-1.157;QD=0.79;ReadPosRankSum=2.559;SOR=5.214	GT:AD:DP:GQ:PL	0/1:156,16:172:99:164,0,5644
NOT_SCAFFOLDED_NGS_utg6903|quiver|pilon	1999	.	A	G	1456.77	PASS	AC=1;AF=0.500;AN=2;BaseQRankSum=-0.331;ClippingRankSum=-0.507;DP=120;FS=0.684;MLEAC=1;MLEAF=0.500;MQ=54.35;MQRankSum=-2.547;QD=12.14;ReadPosRankSum=1.121;SOR=0.621	GT:AD:DP:GQ:PL	0/1:71,49:120:99:1485,0,2337
NOT_SCAFFOLDED_NGS_utg6903|quiver|pilon	2183	.	A	T	179.77	PASS	AC=1;AF=0.500;AN=2;BaseQRankSum=-1.589;ClippingRankSum=0.000;DP=8;FS=0.000;MLEAC=1;MLEAF=0.500;MQ=36.66;MQRankSum=0.572;QD=22.47;ReadPosRankSum=-0.572;SOR=1.863	GT:AD:DP:GQ:PL	0/1:2,6:8:63:208,0,63
NOT_SCAFFOLDED_NGS_utg6903|quiver|pilon	2240	.	A	T	30.74	LowCoverage;LowQual	AC=2;AF=1.00;AN=2;DP=2;FS=0.000;MLEAC=2;MLEAF=1.00;MQ=24.00;QD=15.37;SOR=2.303	GT:AD:DP:GQ:PL	1/1:0,2:2:6:58,6,0
NOT_SCAFFOLDED_NGS_utg6903|quiver|pilon	2548	.	C	A	1278.77	PASS	AC=1;AF=0.500;AN=2;BaseQRankSum=-1.337;ClippingRankSum=-0.184;DP=59;FS=19.494;MLEAC=1;MLEAF=0.500;MQ=53.86;MQRankSum=3.451;QD=21.67;ReadPosRankSum=-0.697;SOR=0.030	GT:AD:DP:GQ:PL	0/1:20,39:59:99:1307,0,645
NOT_SCAFFOLDED_NGS_utg6903|quiver|pilon	2589	.	C	T	1024.77	PASS	AC=1;AF=0.500;AN=2;BaseQRankSum=0.234;ClippingRankSum=-0.169;DP=82;FS=17.614;MLEAC=1;MLEAF=0.500;MQ=52.03;MQRankSum=-3.412;QD=12.50;ReadPosRankSum=0.347;SOR=2.428	GT:AD:DP:GQ:PL	0/1:47,35:82:99:1053,0,1472
NOT_SCAFFOLDED_NGS_utg6903|quiver|pilon	2974	.	C	A	198.77	PASS	AC=1;AF=0.500;AN=2;BaseQRankSum=1.420;ClippingRankSum=-0.129;DP=37;FS=0.000;MLEAC=1;MLEAF=0.500;MQ=39.10;MQRankSum=0.092;QD=5.37;ReadPosRankSum=1.568;SOR=0.657	GT:AD:DP:GQ:PL	0/1:29,8:37:99:227,0,1051
NOT_SCAFFOLDED_NGS_utg6903|quiver|pilon	3042	.	T	A	785.77	PASS	AC=1;AF=0.500;AN=2;BaseQRankSum=2.311;ClippingRankSum=0.663;DP=105;FS=4.156;MLEAC=1;MLEAF=0.500;MQ=56.92;MQRankSum=-0.362;QD=7.48;ReadPosRankSum=0.878;SOR=1.182	GT:AD:DP:GQ:PL	0/1:76,29:105:99:814,0,2307
NOT_SCAFFOLDED_NGS_utg6903|quiver|pilon	3074	.	C	T	1090.77	PASS	AC=1;AF=0.500;AN=2;BaseQRankSum=0.930;ClippingRankSum=-0.197;DP=108;FS=2.770;MLEAC=1;MLEAF=0.500;MQ=56.45;MQRankSum=0.652;QD=10.10;ReadPosRankSum=0.183;SOR=0.458	GT:AD:DP:GQ:PL	0/1:77,31:108:99:1119,0,2804
NOT_SCAFFOLDED_NGS_utg6903|quiver|pilon	3097	.	AC	A	1009.73	PASS	AC=1;AF=0.500;AN=2;BaseQRankSum=1.254;ClippingRankSum=0.204;DP=89;FS=0.901;MLEAC=1;MLEAF=0.500;MQ=53.59;MQRankSum=-0.213;QD=11.35;ReadPosRankSum=-0.352;SOR=0.557	GT:AD:DP:GQ:PL	0/1:59,30:89:99:1047,0,2476
NOT_SCAFFOLDED_NGS_utg6903|quiver|pilon	3105	.	A	C	835.77	PASS	AC=1;AF=0.500;AN=2;BaseQRankSum=-0.918;ClippingRankSum=0.128;DP=77;FS=1.071;MLEAC=1;MLEAF=0.500;MQ=52.03;MQRankSum=-1.597;QD=10.85;ReadPosRankSum=1.597;SOR=0.473	GT:AD:DP:GQ:PL	0/1:54,23:77:99:864,0,2227
NOT_SCAFFOLDED_NGS_utg6903|quiver|pilon	3541	.	T	C	1218.77	StrandBias	AC=1;AF=0.500;AN=2;BaseQRankSum=6.417;ClippingRankSum=0.746;DP=103;FS=90.665;MLEAC=1;MLEAF=0.500;MQ=49.97;MQRankSum=-8.396;QD=11.83;ReadPosRankSum=2.237;SOR=7.276	GT:AD:DP:GQ:PL	0/1:66,37:103:99:1247,0,2513
NOT_SCAFFOLDED_NGS_utg6903|quiver|pilon	3563	.	T	A	1694.77	PASS	AC=1;AF=0.500;AN=2;BaseQRankSum=-1.649;ClippingRankSum=1.154;DP=112;FS=46.960;MLEAC=1;MLEAF=0.500;MQ=50.26;MQRankSum=4.744;QD=15.13;ReadPosRankSum=3.770;SOR=0.898	GT:AD:DP:GQ:PL	0/1:53,59:112:99:1723,0,2006
NOT_SCAFFOLDED_NGS_utg6903|quiver|pilon	3577	.	C	A	343.77	PASS	AC=1;AF=0.500;AN=2;BaseQRankSum=-0.180;ClippingRankSum=-0.429;DP=132;FS=10.279;MLEAC=1;MLEAF=0.500;MQ=52.54;MQRankSum=1.114;QD=2.60;ReadPosRankSum=-1.045;SOR=1.422	GT:AD:DP:GQ:PL	0/1:111,21:132:99:372,0,4022
NOT_SCAFFOLDED_NGS_utg6903|quiver|pilon	3717	.	A	C	1354.77	PASS	AC=1;AF=0.500;AN=2;BaseQRankSum=2.050;ClippingRankSum=-0.974;DP=162;FS=9.204;MLEAC=1;MLEAF=0.500;MQ=49.34;MQRankSum=-0.096;QD=8.36;ReadPosRankSum=3.134;SOR=0.293	GT:AD:DP:GQ:PL	0/1:112,50:162:99:1383,0,3568
NOT_SCAFFOLDED_NGS_utg6903|quiver|pilon	3800	.	C	T	3136.77	PASS	AC=1;AF=0.500;AN=2;BaseQRankSum=0.200;ClippingRankSum=0.164;DP=211;FS=0.504;MLEAC=1;MLEAF=0.500;MQ=51.09;MQRankSum=-2.540;QD=14.87;ReadPosRankSum=1.002;SOR=0.743	GT:AD:DP:GQ:PL	0/1:113,97:210:99:3165,0,3478
NOT_SCAFFOLDED_NGS_utg6903|quiver|pilon	3804	.	C	T	934.77	PASS	AC=1;AF=0.500;AN=2;BaseQRankSum=0.726;ClippingRankSum=-0.963;DP=207;FS=7.899;MLEAC=1;MLEAF=0.500;MQ=50.83;MQRankSum=-1.862;QD=4.52;ReadPosRankSum=2.389;SOR=1.146	GT:AD:DP:GQ:PL	0/1:165,41:206:99:963,0,6464
NOT_SCAFFOLDED_NGS_utg6903|quiver|pilon	3947	.	C	T	173.77	LowQD	AC=1;AF=0.500;AN=2;BaseQRankSum=-1.294;ClippingRankSum=-0.586;DP=121;FS=6.002;MLEAC=1;MLEAF=0.500;MQ=40.27;MQRankSum=-2.946;QD=1.44;ReadPosRankSum=1.585;SOR=0.237	GT:AD:DP:GQ:PL	0/1:106,15:121:99:202,0,3960
NOT_SCAFFOLDED_NGS_utg6903|quiver|pilon	3983	.	G	T	1216.77	PASS	AC=1;AF=0.500;AN=2;BaseQRankSum=1.350;ClippingRankSum=0.730;DP=162;FS=0.000;MLEAC=1;MLEAF=0.500;MQ=44.88;MQRankSum=0.860;QD=7.51;ReadPosRankSum=-0.826;SOR=0.738	GT:AD:DP:GQ:PL	0/1:116,46:162:99:1245,0,3745
NOT_SCAFFOLDED_NGS_utg6903|quiver|pilon	4032	.	C	T	1040.77	PASS	AC=1;AF=0.500;AN=2;BaseQRankSum=1.808;ClippingRankSum=-1.087;DP=213;FS=13.152;MLEAC=1;MLEAF=0.500;MQ=49.07;MQRankSum=-7.026;QD=4.89;ReadPosRankSum=2.537;SOR=1.232	GT:AD:DP:GQ:PL	0/1:175,38:213:99:1069,0,7239
NOT_SCAFFOLDED_NGS_utg6903|quiver|pilon	4037	.	A	T	1037.77	PASS	AC=1;AF=0.500;AN=2;BaseQRankSum=1.588;ClippingRankSum=-0.606;DP=216;FS=12.759;MLEAC=1;MLEAF=0.500;MQ=48.90;MQRankSum=-7.084;QD=4.80;ReadPosRankSum=2.069;SOR=1.120	GT:AD:DP:GQ:PL	0/1:177,39:216:99:1066,0,7275
NOT_SCAFFOLDED_NGS_utg6903|quiver|pilon	4100	.	C	A	1004.77	PASS	AC=1;AF=0.500;AN=2;BaseQRankSum=1.678;ClippingRankSum=1.214;DP=183;FS=1.485;MLEAC=1;MLEAF=0.500;MQ=46.27;MQRankSum=-4.655;QD=5.49;ReadPosRankSum=1.539;SOR=0.664	GT:AD:DP:GQ:PL	0/1:147,35:182:99:1033,0,6028
NOT_SCAFFOLDED_NGS_utg6903|quiver|pilon	4112	.	T	A	953.77	PASS	AC=1;AF=0.500;AN=2;BaseQRankSum=1.163;ClippingRankSum=2.343;DP=170;FS=0.000;MLEAC=1;MLEAF=0.500;MQ=46.37;MQRankSum=-3.531;QD=5.61;ReadPosRankSum=1.375;SOR=0.673	GT:AD:DP:GQ:PL	0/1:135,34:169:99:982,0,5679
NOT_SCAFFOLDED_NGS_utg6903|quiver|pilon	4258	.	C	T	734.77	PASS	AC=1;AF=0.500;AN=2;BaseQRankSum=-0.700;ClippingRankSum=-0.379;DP=346;FS=12.288;MLEAC=1;MLEAF=0.500;MQ=51.52;MQRankSum=-2.746;QD=2.12;ReadPosRankSum=1.609;SOR=1.523	GT:AD:DP:GQ:PL	0/1:293,53:346:99:763,0,9201
NOT_SCAFFOLDED_NGS_utg6903|quiver|pilon	4286	.	G	A	2646.77	PASS	AC=1;AF=0.500;AN=2;BaseQRankSum=-0.262;ClippingRankSum=-0.169;DP=345;FS=0.428;MLEAC=1;MLEAF=0.500;MQ=51.43;MQRankSum=-3.277;QD=7.67;ReadPosRankSum=0.008;SOR=0.646	GT:AD:DP:GQ:PL	0/1:239,106:345:99:2675,0,7160
NOT_SCAFFOLDED_NGS_utg6903|quiver|pilon	4328	.	C	T	1934.77	PASS	AC=1;AF=0.500;AN=2;BaseQRankSum=-0.267;ClippingRankSum=0.034;DP=268;FS=6.728;MLEAC=1;MLEAF=0.500;MQ=47.36;MQRankSum=-0.688;QD=7.22;ReadPosRankSum=1.975;SOR=1.117	GT:AD:DP:GQ:PL	0/1:192,76:268:99:1963,0,6010
NOT_SCAFFOLDED_NGS_utg6903|quiver|pilon	4450	.	C	T	462.77	StrandBias	AC=1;AF=0.500;AN=2;BaseQRankSum=1.132;ClippingRankSum=-0.913;DP=145;FS=111.913;MLEAC=1;MLEAF=0.500;MQ=40.66;MQRankSum=0.374;QD=3.19;ReadPosRankSum=1.492;SOR=6.182	GT:AD:DP:GQ:PL	0/1:124,21:145:99:491,0,6834
NOT_SCAFFOLDED_NGS_utg6903|quiver|pilon	4456	.	A	T	444.77	StrandBias	AC=1;AF=0.500;AN=2;BaseQRankSum=2.494;ClippingRankSum=-1.013;DP=151;FS=97.266;MLEAC=1;MLEAF=0.500;MQ=41.58;MQRankSum=-0.642;QD=2.95;ReadPosRankSum=1.091;SOR=5.992	GT:AD:DP:GQ:PL	0/1:132,19:151:99:473,0,7051
NOT_SCAFFOLDED_NGS_utg6903|quiver|pilon	4560	.	C	T	561.77	PASS	AC=1;AF=0.500;AN=2;BaseQRankSum=2.602;ClippingRankSum=1.793;DP=176;FS=4.268;MLEAC=1;MLEAF=0.500;MQ=50.24;MQRankSum=-2.945;QD=3.19;ReadPosRankSum=1.560;SOR=0.364	GT:AD:DP:GQ:PL	0/1:151,25:176:99:590,0,6188
NOT_SCAFFOLDED_NGS_utg6903|quiver|pilon	4566	.	T	G	573.77	PASS	AC=1;AF=0.500;AN=2;BaseQRankSum=3.427;ClippingRankSum=-0.731;DP=172;FS=3.140;MLEAC=1;MLEAF=0.500;MQ=49.87;MQRankSum=-2.658;QD=3.34;ReadPosRankSum=1.063;SOR=0.363	GT:AD:DP:GQ:PL	0/1:148,24:172:99:602,0,6054
NOT_SCAFFOLDED_NGS_utg6903|quiver|pilon	4628	.	T	A	598.77	PASS	AC=1;AF=0.500;AN=2;BaseQRankSum=0.792;ClippingRankSum=2.034;DP=70;FS=2.163;MLEAC=1;MLEAF=0.500;MQ=39.77;MQRankSum=-1.268;QD=8.55;ReadPosRankSum=0.066;SOR=0.215	GT:AD:DP:GQ:PL	0/1:51,19:70:99:627,0,2002
NOT_SCAFFOLDED_NGS_utg6903|quiver|pilon	4642	.	C	T	500.77	PASS	AC=1;AF=0.500;AN=2;BaseQRankSum=-1.793;ClippingRankSum=0.188;DP=55;FS=0.000;MLEAC=1;MLEAF=0.500;MQ=39.12;MQRankSum=-0.961;QD=9.10;ReadPosRankSum=-0.089;SOR=0.101	GT:AD:DP:GQ:PL	0/1:42,13:55:99:529,0,1712
NOT_SCAFFOLDED_NGS_utg6903|quiver|pilon	4668	.	C	T	104.77	PASS	AC=1;AF=0.500;AN=2;BaseQRankSum=-1.499;ClippingRankSum=-1.148;DP=39;FS=0.000;MLEAC=1;MLEAF=0.500;MQ=38.73;MQRankSum=1.693;QD=2.69;ReadPosRankSum=0.253;SOR=0.042	GT:AD:DP:GQ:PL	0/1:33,6:39:99:133,0,1257
NOT_SCAFFOLDED_NGS_utg6903|quiver|pilon	4694	.	C	A	30.77	LowQD;LowQual	AC=1;AF=0.500;AN=2;BaseQRankSum=2.269;ClippingRankSum=1.484;DP=24;FS=0.000;MLEAC=1;MLEAF=0.500;MQ=38.92;MQRankSum=1.135;QD=1.28;ReadPosRankSum=0.349;SOR=0.136	GT:AD:DP:GQ:PL	0/1:21,3:24:59:59,0,811
NOT_SCAFFOLDED_NGS_utg6903|quiver|pilon	4701	.	G	T	83.77	PASS	AC=1;AF=0.500;AN=2;BaseQRankSum=0.851;ClippingRankSum=0.493;DP=21;FS=0.000;MLEAC=1;MLEAF=0.500;MQ=39.39;MQRankSum=-0.940;QD=3.99;ReadPosRankSum=-1.209;SOR=0.297	GT:AD:DP:GQ:PL	0/1:17,4:21:99:112,0,654
NOT_SCAFFOLDED_NGS_utg6903|quiver|pilon	4836	.	C	G	438.77	PASS	AC=1;AF=0.500;AN=2;BaseQRankSum=-1.877;ClippingRankSum=-0.136;DP=25;FS=0.000;MLEAC=1;MLEAF=0.500;MQ=38.23;MQRankSum=2.040;QD=17.55;ReadPosRankSum=-0.136;SOR=0.770	GT:AD:DP:GQ:PL	0/1:12,13:25:99:467,0,414
NOT_SCAFFOLDED_NGS_utg6903|quiver|pilon	4963	.	G	A	1460.77	PASS	AC=1;AF=0.500;AN=2;BaseQRankSum=3.581;ClippingRankSum=-1.032;DP=99;FS=16.316;MLEAC=1;MLEAF=0.500;MQ=54.64;MQRankSum=-6.665;QD=14.76;ReadPosRankSum=1.144;SOR=1.998	GT:AD:DP:GQ:PL	0/1:55,44:99:99:1489,0,1576
NOT_SCAFFOLDED_NGS_utg6903|quiver|pilon	5035	.	C	T	1487.77	PASS	AC=1;AF=0.500;AN=2;BaseQRankSum=0.048;ClippingRankSum=0.880;DP=171;FS=4.113;MLEAC=1;MLEAF=0.500;MQ=53.72;MQRankSum=-0.604;QD=8.70;ReadPosRankSum=0.456;SOR=0.425	GT:AD:DP:GQ:PL	0/1:115,56:171:99:1516,0,3741
NOT_SCAFFOLDED_NGS_utg6903|quiver|pilon	5124	.	T	C	3497.77	PASS	AC=1;AF=0.500;AN=2;BaseQRankSum=1.865;ClippingRankSum=-0.914;DP=264;FS=0.457;MLEAC=1;MLEAF=0.500;MQ=56.05;MQRankSum=-0.282;QD=13.25;ReadPosRankSum=2.776;SOR=0.637	GT:AD:DP:GQ:PL	0/1:157,107:264:99:3526,0,4747
NOT_SCAFFOLDED_NGS_utg6903|quiver|pilon	5138	.	G	A	1022.77	PASS	AC=1;AF=0.500;AN=2;BaseQRankSum=0.503;ClippingRankSum=-0.202;DP=243;FS=3.808;MLEAC=1;MLEAF=0.500;MQ=54.49;MQRankSum=4.488;QD=4.21;ReadPosRankSum=0.526;SOR=0.679	GT:AD:DP:GQ:PL	0/1:196,47:243:99:1051,0,7854
NOT_SCAFFOLDED_NGS_utg6903|quiver|pilon	5211	.	G	A	1172.77	StrandBias	AC=1;AF=0.500;AN=2;BaseQRankSum=-2.156;ClippingRankSum=0.606;DP=154;FS=61.889;MLEAC=1;MLEAF=0.500;MQ=49.20;MQRankSum=-6.448;QD=7.62;ReadPosRankSum=0.363;SOR=5.348	GT:AD:DP:GQ:PL	0/1:116,38:154:99:1201,0,4674
NOT_SCAFFOLDED_NGS_utg6903|quiver|pilon	5234	.	T	A	653.77	PASS	AC=1;AF=0.500;AN=2;BaseQRankSum=3.213;ClippingRankSum=-0.282;DP=146;FS=22.302;MLEAC=1;MLEAF=0.500;MQ=51.21;MQRankSum=-5.949;QD=4.48;ReadPosRankSum=0.747;SOR=3.102	GT:AD:DP:GQ:PL	0/1:113,32:145:99:682,0,4503
NOT_SCAFFOLDED_NGS_utg6903|quiver|pilon	5346	.	G	GA	703.73	PASS	AC=1;AF=0.500;AN=2;BaseQRankSum=0.477;ClippingRankSum=-0.133;DP=61;FS=2.182;MLEAC=1;MLEAF=0.500;MQ=46.67;MQRankSum=-4.401;QD=11.54;ReadPosRankSum=0.868;SOR=1.022	GT:AD:DP:GQ:PL	0/1:32,26:58:99:741,0,1119
NOT_SCAFFOLDED_NGS_utg6903|quiver|pilon	5348	.	A	AC	1035.73	PASS	AC=1;AF=0.500;AN=2;BaseQRankSum=-0.562;ClippingRankSum=-0.399;DP=62;FS=0.000;MLEAC=1;MLEAF=0.500;MQ=47.48;MQRankSum=4.068;QD=16.71;ReadPosRankSum=-0.355;SOR=0.689	GT:AD:DP:GQ:PL	0/1:29,31:60:99:1073,0,1141
NOT_SCAFFOLDED_NGS_utg6903|quiver|pilon	5369	.	C	CT	943.73	PASS	AC=1;AF=0.500;AN=2;BaseQRankSum=1.023;ClippingRankSum=1.247;DP=65;FS=3.385;MLEAC=1;MLEAF=0.500;MQ=48.49;MQRankSum=4.137;QD=14.52;ReadPosRankSum=-0.957;SOR=0.756	GT:AD:DP:GQ:PL	0/1:36,29:65:99:981,0,1464
NOT_SCAFFOLDED_NGS_utg6903|quiver|pilon	5371	.	TACTG	T	943.73	PASS	AC=1;AF=0.500;AN=2;BaseQRankSum=0.571;ClippingRankSum=0.415;DP=56;FS=1.085;MLEAC=1;MLEAF=0.500;MQ=47.65;MQRankSum=4.845;QD=16.85;ReadPosRankSum=1.743;SOR=0.665	GT:AD:DP:GQ:PL	0/1:37,19:56:99:981,0,1462
NOT_SCAFFOLDED_NGS_utg6903|quiver|pilon	5500	.	CAAAA	C,CAAAAAA	747.73	PASS	AC=1,1;AF=0.500,0.500;AN=2;BaseQRankSum=0.891;ClippingRankSum=-1.040;DP=58;FS=0.000;MLEAC=1,1;MLEAF=0.500,0.500;MQ=51.16;MQRankSum=-1.708;QD=12.89;ReadPosRankSum=0.627;SOR=0.527	GT:AD:DP:GQ:PL	1/2:5,15,10:30:99:785,226,906,454,0,555
NOT_SCAFFOLDED_NGS_utg6903|quiver|pilon	5514	.	C	A	31.77	LowQD;LowQual	AC=1;AF=0.500;AN=2;BaseQRankSum=0.784;ClippingRankSum=1.087;DP=56;FS=11.378;MLEAC=1;MLEAF=0.500;MQ=53.41;MQRankSum=-1.473;QD=0.57;ReadPosRankSum=0.729;SOR=2.238	GT:AD:DP:GQ:PL	0/1:48,6:54:60:60,0,1743
NOT_SCAFFOLDED_NGS_utg6903|quiver|pilon	5843	.	C	A	741.77	PASS	AC=1;AF=0.500;AN=2;BaseQRankSum=-0.920;ClippingRankSum=-1.443;DP=75;FS=3.176;MLEAC=1;MLEAF=0.500;MQ=59.76;MQRankSum=-2.001;QD=9.89;ReadPosRankSum=0.362;SOR=0.412	GT:AD:DP:GQ:PL	0/1:46,28:74:99:770,0,1512
NOT_SCAFFOLDED_NGS_utg6903|quiver|pilon	6122	.	G	T	1695.77	PASS	AC=1;AF=0.500;AN=2;BaseQRankSum=-0.807;ClippingRankSum=-0.789;DP=83;FS=3.224;MLEAC=1;MLEAF=0.500;MQ=39.09;MQRankSum=-0.160;QD=20.43;ReadPosRankSum=1.300;SOR=0.387	GT:AD:DP:GQ:PL	0/1:39,44:83:99:1724,0,2686
NOT_SCAFFOLDED_NGS_utg6903|quiver|pilon	6129	.	A	C	1691.77	PASS	AC=1;AF=0.500;AN=2;BaseQRankSum=1.131;ClippingRankSum=-1.869;DP=81;FS=3.145;MLEAC=1;MLEAF=0.500;MQ=39.29;MQRankSum=-1.472;QD=20.89;ReadPosRankSum=0.715;SOR=0.404	GT:AD:DP:GQ:PL	0/1:38,43:81:99:1720,0,2766
NOT_SCAFFOLDED_NGS_utg6903|quiver|pilon	6311	.	A	C	201.77	PASS	AC=1;AF=0.500;AN=2;BaseQRankSum=3.509;ClippingRankSum=-0.117;DP=81;FS=37.197;MLEAC=1;MLEAF=0.500;MQ=50.68;MQRankSum=-2.502;QD=2.49;ReadPosRankSum=1.496;SOR=4.973	GT:AD:DP:GQ:PL	0/1:70,11:81:99:230,0,2055
NOT_SCAFFOLDED_NGS_utg6903|quiver|pilon	6743	.	C	T	329.77	PASS	AC=1;AF=0.500;AN=2;BaseQRankSum=1.579;ClippingRankSum=-1.103;DP=73;FS=43.516;MLEAC=1;MLEAF=0.500;MQ=55.39;MQRankSum=-5.385;QD=4.52;ReadPosRankSum=0.281;SOR=3.748	GT:AD:DP:GQ:PL	0/1:60,13:73:99:358,0,2018
NOT_SCAFFOLDED_NGS_utg6903|quiver|pilon	6744	.	T	A	88.77	LowQD	AC=1;AF=0.500;AN=2;BaseQRankSum=1.042;ClippingRankSum=0.033;DP=74;FS=26.092;MLEAC=1;MLEAF=0.500;MQ=55.46;MQRankSum=-4.316;QD=1.20;ReadPosRankSum=1.819;SOR=3.022	GT:AD:DP:GQ:PL	0/1:65,9:74:99:117,0,3046
NOT_SCAFFOLDED_NGS_utg6903|quiver|pilon	6787	.	G	A	380.77	PASS	AC=1;AF=0.500;AN=2;BaseQRankSum=-2.943;ClippingRankSum=-0.866;DP=69;FS=5.214;MLEAC=1;MLEAF=0.500;MQ=55.22;MQRankSum=-1.845;QD=5.52;ReadPosRankSum=2.123;SOR=0.658	GT:AD:DP:GQ:PL	0/1:49,20:69:99:409,0,1736
NOT_SCAFFOLDED_NGS_utg6903|quiver|pilon	7642	.	C	T	1739.77	PASS	AC=1;AF=0.500;AN=2;BaseQRankSum=1.405;ClippingRankSum=-0.770;DP=103;FS=0.000;MLEAC=1;MLEAF=0.500;MQ=52.77;MQRankSum=-2.773;QD=16.89;ReadPosRankSum=2.522;SOR=0.699	GT:AD:DP:GQ:PL	0/1:48,55:103:99:1768,0,1528
NOT_SCAFFOLDED_NGS_utg6903|quiver|pilon	7671	.	G	C	2050.77	PASS	AC=1;AF=0.500;AN=2;BaseQRankSum=0.653;ClippingRankSum=0.615;DP=94;FS=0.000;MLEAC=1;MLEAF=0.500;MQ=56.32;MQRankSum=-3.233;QD=21.82;ReadPosRankSum=-0.751;SOR=0.618	GT:AD:DP:GQ:PL	0/1:43,51:94:99:2079,0,1641
NOT_SCAFFOLDED_NGS_utg6903|quiver|pilon	7689	.	T	C	2016.77	PASS	AC=1;AF=0.500;AN=2;BaseQRankSum=0.912;ClippingRankSum=-2.080;DP=95;FS=0.777;MLEAC=1;MLEAF=0.500;MQ=56.90;MQRankSum=-2.884;QD=21.23;ReadPosRankSum=-0.391;SOR=0.818	GT:AD:DP:GQ:PL	0/1:47,48:95:99:2045,0,1786
NOT_SCAFFOLDED_NGS_utg6903|quiver|pilon	7762	.	G	A	1109.77	PASS	AC=1;AF=0.500;AN=2;BaseQRankSum=-1.655;ClippingRankSum=-0.340;DP=84;FS=0.000;MLEAC=1;MLEAF=0.500;MQ=56.58;MQRankSum=-2.694;QD=13.21;ReadPosRankSum=1.047;SOR=0.695	GT:AD:DP:GQ:PL	0/1:43,41:84:99:1138,0,1328
NOT_SCAFFOLDED_NGS_utg6903|quiver|pilon	7799	.	A	G	944.77	PASS	AC=1;AF=0.500;AN=2;BaseQRankSum=3.056;ClippingRankSum=0.499;DP=63;FS=3.586;MLEAC=1;MLEAF=0.500;MQ=53.23;MQRankSum=-6.680;QD=15.00;ReadPosRankSum=0.724;SOR=0.473	GT:AD:DP:GQ:PL	0/1:38,25:63:99:973,0,1497
NOT_SCAFFOLDED_NGS_utg6903|quiver|pilon	7807	.	T	A	1094.77	PASS	AC=1;AF=0.500;AN=2;BaseQRankSum=-0.143;ClippingRankSum=-0.574;DP=62;FS=3.512;MLEAC=1;MLEAF=0.500;MQ=52.77;MQRankSum=-6.644;QD=17.66;ReadPosRankSum=-0.014;SOR=0.374	GT:AD:DP:GQ:PL	0/1:37,25:62:99:1123,0,1482
NOT_SCAFFOLDED_NGS_utg6903|quiver|pilon	7818	.	G	A	971.77	PASS	AC=1;AF=0.500;AN=2;BaseQRankSum=-0.271;ClippingRankSum=-0.359;DP=61;FS=3.648;MLEAC=1;MLEAF=0.500;MQ=53.21;MQRankSum=-6.606;QD=15.93;ReadPosRankSum=-0.403;SOR=0.352	GT:AD:DP:GQ:PL	0/1:36,25:61:99:1000,0,1421
NOT_SCAFFOLDED_NGS_utg6903|quiver|pilon	7863	.	C	A	899.77	PASS	AC=1;AF=0.500;AN=2;BaseQRankSum=1.279;ClippingRankSum=0.476;DP=56;FS=2.207;MLEAC=1;MLEAF=0.500;MQ=52.63;MQRankSum=-5.198;QD=16.07;ReadPosRankSum=0.508;SOR=1.017	GT:AD:DP:GQ:PL	0/1:29,27:56:99:928,0,994
NOT_SCAFFOLDED_NGS_utg6903|quiver|pilon	7952	.	A	G	120.77	PASS	AC=1;AF=0.500;AN=2;BaseQRankSum=2.493;ClippingRankSum=0.433;DP=37;FS=15.721;MLEAC=1;MLEAF=0.500;MQ=55.25;MQRankSum=-3.853;QD=3.26;ReadPosRankSum=-0.433;SOR=3.910	GT:AD:DP:GQ:PL	0/1:31,6:37:99:149,0,1067
NOT_SCAFFOLDED_NGS_utg6903|quiver|pilon	15967	.	C	T	266.77	PASS	AC=1;AF=0.500;AN=2;BaseQRankSum=1.660;ClippingRankSum=-0.561;DP=51;FS=20.286;MLEAC=1;MLEAF=0.500;MQ=56.00;MQRankSum=-5.050;QD=5.23;ReadPosRankSum=2.256;SOR=4.407	GT:AD:DP:GQ:PL	0/1:40,11:51:99:295,0,1320
NOT_SCAFFOLDED_NGS_utg6903|quiver|pilon	16005	.	A	G	134.77	PASS	AC=1;AF=0.500;AN=2;BaseQRankSum=3.498;ClippingRankSum=1.219;DP=45;FS=6.749;MLEAC=1;MLEAF=0.500;MQ=55.90;MQRankSum=-3.722;QD=2.99;ReadPosRankSum=0.481;SOR=2.303	GT:AD:DP:GQ:PL	0/1:37,7:44:99:163,0,1210
NOT_SCAFFOLDED_NGS_utg6903|quiver|pilon	16346	.	T	C	545.77	PASS	AC=1;AF=0.500;AN=2;BaseQRankSum=3.804;ClippingRankSum=-0.081;DP=65;FS=36.447;MLEAC=1;MLEAF=0.500;MQ=45.71;MQRankSum=-3.907;QD=8.40;ReadPosRankSum=0.667;SOR=5.647	GT:AD:DP:GQ:PL	0/1:47,18:65:99:574,0,1453
NOT_SCAFFOLDED_NGS_utg6903|quiver|pilon	16418	.	G	T	1160.77	PASS	AC=1;AF=0.500;AN=2;BaseQRankSum=-0.839;ClippingRankSum=-0.829;DP=128;FS=1.654;MLEAC=1;MLEAF=0.500;MQ=43.28;MQRankSum=-2.705;QD=9.07;ReadPosRankSum=-0.807;SOR=0.512	GT:AD:DP:GQ:PL	0/1:93,35:128:99:1189,0,3841
NOT_SCAFFOLDED_NGS_utg6903|quiver|pilon	16441	.	C	T	1297.77	PASS	AC=1;AF=0.500;AN=2;BaseQRankSum=1.125;ClippingRankSum=1.756;DP=156;FS=5.596;MLEAC=1;MLEAF=0.500;MQ=44.57;MQRankSum=-1.952;QD=8.32;ReadPosRankSum=0.757;SOR=0.370	GT:AD:DP:GQ:PL	0/1:114,42:156:99:1326,0,4373
NOT_SCAFFOLDED_NGS_utg6903|quiver|pilon	16494	.	C	T	709.77	PASS	AC=1;AF=0.500;AN=2;BaseQRankSum=1.965;ClippingRankSum=-0.750;DP=152;FS=2.704;MLEAC=1;MLEAF=0.500;MQ=44.89;MQRankSum=-2.105;QD=4.67;ReadPosRankSum=-0.333;SOR=0.821	GT:AD:DP:GQ:PL	0/1:123,29:152:99:738,0,4114
NOT_SCAFFOLDED_NGS_utg6903|quiver|pilon	16731	.	C	A	143.77	PASS	AC=1;AF=0.500;AN=2;BaseQRankSum=0.213;ClippingRankSum=2.160;DP=26;FS=0.000;MLEAC=1;MLEAF=0.500;MQ=37.90;MQRankSum=2.404;QD=5.53;ReadPosRankSum=-1.613;SOR=0.105	GT:AD:DP:GQ:PL	0/1:20,6:26:99:172,0,723
NOT_SCAFFOLDED_NGS_utg6903|quiver|pilon	19090	.	C	A	907.77	PASS	AC=1;AF=0.500;AN=2;BaseQRankSum=0.057;ClippingRankSum=1.452;DP=67;FS=2.446;MLEAC=1;MLEAF=0.500;MQ=47.35;MQRankSum=1.213;QD=13.55;ReadPosRankSum=0.673;SOR=0.409	GT:AD:DP:GQ:PL	0/1:36,31:67:99:936,0,1126
NOT_SCAFFOLDED_NGS_utg6903|quiver|pilon	19232	.	T	A	414.77	PASS	AC=1;AF=0.500;AN=2;BaseQRankSum=-0.441;ClippingRankSum=-2.446;DP=66;FS=37.219;MLEAC=1;MLEAF=0.500;MQ=50.34;MQRankSum=-3.658;QD=6.28;ReadPosRankSum=1.085;SOR=5.670	GT:AD:DP:GQ:PL	0/1:50,16:66:99:443,0,1692
NOT_SCAFFOLDED_NGS_utg6903|quiver|pilon	20960	.	AAAAC	A	496.73	PASS	AC=1;AF=0.500;AN=2;BaseQRankSum=1.500;ClippingRankSum=0.019;DP=41;FS=5.300;MLEAC=1;MLEAF=0.500;MQ=38.50;MQRankSum=1.576;QD=12.12;ReadPosRankSum=1.425;SOR=0.105	GT:AD:DP:GQ:PL	0/1:18,14:32:99:534,0,1022
NOT_SCAFFOLDED_NGS_utg6903|quiver|pilon	21470	.	C	T	128.77	PASS	AC=1;AF=0.500;AN=2;BaseQRankSum=-0.509;ClippingRankSum=1.435;DP=19;FS=2.754;MLEAC=1;MLEAF=0.500;MQ=39.21;MQRankSum=0.509;QD=6.78;ReadPosRankSum=1.065;SOR=2.133	GT:AD:DP:GQ:PL	0/1:14,5:19:99:157,0,536
NOT_SCAFFOLDED_NGS_utg6903|quiver|pilon	21572	.	C	G	981.77	PASS	AC=1;AF=0.500;AN=2;BaseQRankSum=-0.650;ClippingRankSum=1.295;DP=71;FS=6.747;MLEAC=1;MLEAF=0.500;MQ=44.30;MQRankSum=0.236;QD=13.83;ReadPosRankSum=1.398;SOR=1.508	GT:AD:DP:GQ:PL	0/1:37,34:71:99:1010,0,1153
NOT_SCAFFOLDED_NGS_utg6862|quiver|pilon	562	.	A	T	149.77	PASS	AC=1;AF=0.500;AN=2;BaseQRankSum=-1.600;ClippingRankSum=0.273;DP=34;FS=17.233;MLEAC=1;MLEAF=0.500;MQ=36.80;MQRankSum=-3.045;QD=4.40;ReadPosRankSum=0.547;SOR=3.031	GT:AD:DP:GQ:PL	0/1:25,9:34:99:178,0,905
NOT_SCAFFOLDED_NGS_utg6862|quiver|pilon	8947	.	C	CT	117.87	PASS	AC=2;AF=1.00;AN=2;DP=5;FS=0.000;MLEAC=2;MLEAF=1.00;MQ=60.00;QD=23.57;SOR=1.981	GT:AD:DP:GQ:PL	1/1:0,5:5:15:155,15,0
NOT_SCAFFOLDED_NGS_utg6862|quiver|pilon	16644	.	C	G	130.77	PASS	AC=1;AF=0.500;AN=2;BaseQRankSum=0.037;ClippingRankSum=0.922;DP=22;FS=1.837;MLEAC=1;MLEAF=0.500;MQ=32.66;MQRankSum=1.143;QD=5.94;ReadPosRankSum=0.848;SOR=0.340	GT:AD:DP:GQ:PL	0/1:16,6:22:99:159,0,485
NOT_SCAFFOLDED_NGS_utg6862|quiver|pilon	16666	.	A	G	36.77	LowQual	AC=1;AF=0.500;AN=2;BaseQRankSum=1.482;ClippingRankSum=-0.635;DP=20;FS=2.831;MLEAC=1;MLEAF=0.500;MQ=32.58;MQRankSum=1.482;QD=1.84;ReadPosRankSum=2.223;SOR=1.863	GT:AD:DP:GQ:PL	0/1:17,3:20:65:65,0,532
NOT_SCAFFOLDED_NGS_utg6862|quiver|pilon	17225	.	G	A	175.77	PASS	AC=1;AF=0.500;AN=2;BaseQRankSum=2.503;ClippingRankSum=0.242;DP=29;FS=4.389;MLEAC=1;MLEAF=0.500;MQ=39.26;MQRankSum=-0.404;QD=6.06;ReadPosRankSum=1.804;SOR=1.170	GT:AD:DP:GQ:PL	0/1:23,6:29:99:204,0,923
NOT_SCAFFOLDED_NGS_utg6862|quiver|pilon	17236	.	C	A	232.77	PASS	AC=1;AF=0.500;AN=2;BaseQRankSum=-0.234;ClippingRankSum=-0.117;DP=35;FS=1.532;MLEAC=1;MLEAF=0.500;MQ=42.68;MQRankSum=-0.507;QD=6.65;ReadPosRankSum=-1.015;SOR=0.732	GT:AD:DP:GQ:PL	0/1:25,9:34:99:261,0,1006
NOT_SCAFFOLDED_NGS_utg6862|quiver|pilon	17265	.	C	CGT	262.73	SnpCluster	AC=1;AF=0.500;AN=2;BaseQRankSum=0.472;ClippingRankSum=-0.510;DP=37;FS=6.118;MLEAC=1;MLEAF=0.500;MQ=46.82;MQRankSum=0.396;QD=7.10;ReadPosRankSum=0.736;SOR=2.093	GT:AD:DP:GQ:PL	0/1:26,9:35:99:300,0,1056
NOT_SCAFFOLDED_NGS_utg6862|quiver|pilon	17266	.	TCTA	T	259.73	SnpCluster	AC=1;AF=0.500;AN=2;BaseQRankSum=0.585;ClippingRankSum=-0.986;DP=37;FS=6.110;MLEAC=1;MLEAF=0.500;MQ=47.43;MQRankSum=0.511;QD=7.02;ReadPosRankSum=1.076;SOR=2.077	GT:AD:DP:GQ:PL	0/1:27,9:36:99:297,0,1096
NOT_SCAFFOLDED_NGS_utg6862|quiver|pilon	17270	.	G	C	152.77	SnpCluster	AC=1;AF=0.500;AN=2;BaseQRankSum=-3.796;ClippingRankSum=-0.507;DP=35;FS=0.000;MLEAC=1;MLEAF=0.500;MQ=47.80;MQRankSum=-3.634;QD=4.36;ReadPosRankSum=-1.116;SOR=0.446	GT:AD:DP:GQ:PL	0/1:26,8:34:99:181,0,1046
NOT_SCAFFOLDED_NGS_utg6862|quiver|pilon	17282	.	G	T	102.77	PASS	AC=1;AF=0.500;AN=2;BaseQRankSum=-2.591;ClippingRankSum=-0.117;DP=34;FS=0.000;MLEAC=1;MLEAF=0.500;MQ=49.59;MQRankSum=-3.337;QD=3.02;ReadPosRankSum=-1.704;SOR=0.507	GT:AD:DP:GQ:PL	0/1:27,6:33:99:131,0,1138
NOT_SCAFFOLDED_NGS_utg6862|quiver|pilon	17290	.	A	G	108.77	PASS	AC=1;AF=0.500;AN=2;BaseQRankSum=-3.196;ClippingRankSum=0.725;DP=32;FS=1.845;MLEAC=1;MLEAF=0.500;MQ=50.31;MQRankSum=-3.035;QD=3.40;ReadPosRankSum=-2.949;SOR=0.928	GT:AD:DP:GQ:PL	0/1:26,5:31:99:137,0,1074
NOT_SCAFFOLDED_NGS_utg6862|quiver|pilon	17332	.	T	G	125.77	PASS	AC=1;AF=0.500;AN=2;BaseQRankSum=2.169;ClippingRankSum=1.479;DP=19;FS=9.944;MLEAC=1;MLEAF=0.500;MQ=53.30;MQRankSum=-2.366;QD=6.62;ReadPosRankSum=0.000;SOR=3.605	GT:AD:DP:GQ:PL	0/1:13,5:18:99:154,0,410
NOT_SCAFFOLDED_NGS_utg6862|quiver|pilon	68407	.	A	AAAAG	141.06	PASS	AC=2;AF=1.00;AN=2;DP=17;FS=0.000;MLEAC=2;MLEAF=1.00;MQ=53.26;QD=8.30;SOR=0.693	GT:AD:DP:GQ:PL	1/1:0,4:4:11:178,11,0
NOT_SCAFFOLDED_NGS_utg6862|quiver|pilon	82814	.	TGA	T	66	PASS	AC=2;AF=1.00;AN=2;DP=9;FS=0.000;MLEAC=2;MLEAF=1.00;MQ=51.32;QD=7.33;SOR=3.258	GT:AD:DP:GQ:PL	1/1:0,4:4:12:103,12,0
NOT_SCAFFOLDED_NGS_utg6862|quiver|pilon	93663	.	T	C	34.77	LowQual	AC=1;AF=0.500;AN=2;BaseQRankSum=-0.248;ClippingRankSum=-0.248;DP=9;FS=0.000;MLEAC=1;MLEAF=0.500;MQ=31.44;MQRankSum=0.573;QD=3.86;ReadPosRankSum=0.573;SOR=1.179	GT:AD:DP:GQ:PL	0/1:6,3:9:63:63,0,154
NOT_SCAFFOLDED_NGS_utg6862|quiver|pilon	114550	.	G	GAAGA	222.75	PASS	AC=2;AF=1.00;AN=2;DP=16;FS=0.000;MLEAC=2;MLEAF=1.00;MQ=50.61;QD=13.92;SOR=2.584	GT:AD:DP:GQ:PL	1/1:0,7:7:24:260,24,0
NOT_SCAFFOLDED_NGS_utg983|quiver|pilon	56755	.	C	T	30.77	LowQD;LowQual	AC=1;AF=0.500;AN=2;BaseQRankSum=2.393;ClippingRankSum=-0.933;DP=23;FS=10.307;MLEAC=1;MLEAF=0.500;MQ=47.37;MQRankSum=-2.879;QD=1.34;ReadPosRankSum=0.527;SOR=3.241	GT:AD:DP:GQ:PL	0/1:19,4:23:59:59,0,514
NOT_SCAFFOLDED_NGS_utg983|quiver|pilon	56835	.	GC	G	50.73	PASS	AC=1;AF=0.500;AN=2;BaseQRankSum=-0.382;ClippingRankSum=0.382;DP=11;FS=5.643;MLEAC=1;MLEAF=0.500;MQ=36.70;MQRankSum=-1.708;QD=4.61;ReadPosRankSum=-0.382;SOR=0.027	GT:AD:DP:GQ:PL	0/1:8,3:11:88:88,0,290
NOT_SCAFFOLDED_NGS_utg983|quiver|pilon	56869	.	G	T	50.77	PASS	AC=1;AF=0.500;AN=2;BaseQRankSum=-0.937;ClippingRankSum=0.550;DP=7;FS=0.000;MLEAC=1;MLEAF=0.500;MQ=34.68;MQRankSum=-0.937;QD=7.25;ReadPosRankSum=0.937;SOR=1.609	GT:AD:DP:GQ:PL	0/1:4,3:7:79:79,0,145
NOT_SCAFFOLDED_NGS_utg983|quiver|pilon	62129	.	A	AG	97	LowCoverage	AC=2;AF=1.00;AN=2;DP=4;FS=0.000;MLEAC=2;MLEAF=1.00;MQ=60.00;QD=24.25;SOR=1.609	GT:AD:DP:GQ:PL	1/1:0,4:4:12:134,12,0
NOT_SCAFFOLDED_NGS_utg983|quiver|pilon	67590	.	C	CA	92.87	PASS	AC=2;AF=1.00;AN=2;DP=12;FS=0.000;MLEAC=2;MLEAF=1.00;MQ=60.00;QD=7.74;SOR=1.981	GT:AD:DP:GQ:PL	1/1:0,5:5:15:130,15,0
NOT_SCAFFOLDED_NGS_utg983|quiver|pilon	90212	.	GTA	G	84.73	PASS	AC=1;AF=0.500;AN=2;BaseQRankSum=-0.729;ClippingRankSum=0.876;DP=12;FS=0.000;MLEAC=1;MLEAF=0.500;MQ=60.00;MQRankSum=0.000;QD=7.06;ReadPosRankSum=1.159;SOR=0.495	GT:AD:DP:GQ:PL	0/1:5,4:9:99:122,0,153
NOT_SCAFFOLDED_NGS_utg25031|quiver|pilon	464	.	A	AC	38.70	LowCoverage;LowQual	AC=2;AF=1.00;AN=2;DP=2;FS=0.000;MLEAC=2;MLEAF=1.00;MQ=40.00;QD=19.35;SOR=2.303	GT:AD:DP:GQ:PL	1/1:0,2:2:6:75,6,0
NOT_SCAFFOLDED_NGS_utg25031|quiver|pilon	498	.	A	AT	55.25	LowCoverage	AC=2;AF=1.00;AN=2;DP=3;FS=0.000;MLEAC=2;MLEAF=1.00;MQ=47.61;QD=18.42;SOR=1.179	GT:AD:DP:GQ:PL	1/1:0,3:3:9:92,9,0
NOT_SCAFFOLDED_NGS_utg25031|quiver|pilon	3242	.	G	C	129.77	PASS	AC=1;AF=0.500;AN=2;BaseQRankSum=0.223;ClippingRankSum=-0.859;DP=26;FS=1.906;MLEAC=1;MLEAF=0.500;MQ=56.66;MQRankSum=-2.195;QD=4.99;ReadPosRankSum=-0.795;SOR=1.282	GT:AD:DP:GQ:PL	0/1:19,6:25:99:158,0,672
NOT_SCAFFOLDED_NGS_utg25031|quiver|pilon	3285	.	A	G	280.77	PASS	AC=1;AF=0.500;AN=2;BaseQRankSum=-0.342;ClippingRankSum=0.126;DP=35;FS=1.384;MLEAC=1;MLEAF=0.500;MQ=55.96;MQRankSum=-2.505;QD=8.02;ReadPosRankSum=1.928;SOR=0.976	GT:AD:DP:GQ:PL	0/1:22,12:34:99:309,0,687
NOT_SCAFFOLDED_NGS_utg25031|quiver|pilon	3335	.	A	AG	475.73	PASS	AC=1;AF=0.500;AN=2;BaseQRankSum=-0.217;ClippingRankSum=0.613;DP=32;FS=0.000;MLEAC=1;MLEAF=0.500;MQ=56.82;MQRankSum=0.810;QD=14.87;ReadPosRankSum=0.138;SOR=0.593	GT:AD:DP:GQ:PL	0/1:16,15:31:99:513,0,612
NOT_SCAFFOLDED_NGS_utg25031|quiver|pilon	3336	.	A	AC	364.73	PASS	AC=1;AF=0.500;AN=2;BaseQRankSum=-0.092;ClippingRankSum=0.783;DP=32;FS=1.441;MLEAC=1;MLEAF=0.500;MQ=56.82;MQRankSum=-0.461;QD=11.40;ReadPosRankSum=0.691;SOR=1.022	GT:AD:DP:GQ:PL	0/1:15,13:28:99:402,0,591
NOT_SCAFFOLDED_NGS_utg25031|quiver|pilon	3431	.	G	C	393.77	PASS	AC=1;AF=0.500;AN=2;BaseQRankSum=-0.528;ClippingRankSum=0.707;DP=47;FS=4.497;MLEAC=1;MLEAF=0.500;MQ=50.88;MQRankSum=-0.415;QD=8.38;ReadPosRankSum=-1.224;SOR=0.686	GT:AD:DP:GQ:PL	0/1:31,16:47:99:422,0,999
NOT_SCAFFOLDED_NGS_utg25031|quiver|pilon	3472	.	G	A	347.77	PASS	AC=1;AF=0.500;AN=2;BaseQRankSum=2.190;ClippingRankSum=-0.503;DP=38;FS=0.000;MLEAC=1;MLEAF=0.500;MQ=46.49;MQRankSum=-2.677;QD=9.15;ReadPosRankSum=2.158;SOR=0.760	GT:AD:DP:GQ:PL	0/1:25,12:37:99:376,0,743
NOT_SCAFFOLDED_NGS_utg25031|quiver|pilon	3497	.	T	TC	331.73	PASS	AC=1;AF=0.500;AN=2;BaseQRankSum=1.603;ClippingRankSum=1.161;DP=35;FS=0.000;MLEAC=1;MLEAF=0.500;MQ=49.16;MQRankSum=-2.376;QD=9.48;ReadPosRankSum=-1.013;SOR=0.627	GT:AD:DP:GQ:PL	0/1:20,13:33:99:369,0,614
NOT_SCAFFOLDED_NGS_utg25031|quiver|pilon	3498	.	C	CT	493.73	PASS	AC=1;AF=0.500;AN=2;BaseQRankSum=-2.801;ClippingRankSum=0.537;DP=34;FS=0.000;MLEAC=1;MLEAF=0.500;MQ=49.40;MQRankSum=1.957;QD=14.52;ReadPosRankSum=1.458;SOR=0.941	GT:AD:DP:GQ:PL	0/1:13,19:32:99:531,0,432
NOT_SCAFFOLDED_NGS_utg25031|quiver|pilon	3655	.	T	C	110.77	PASS	AC=1;AF=0.500;AN=2;BaseQRankSum=2.407;ClippingRankSum=1.106;DP=26;FS=4.483;MLEAC=1;MLEAF=0.500;MQ=52.14;MQRankSum=-3.188;QD=4.26;ReadPosRankSum=2.342;SOR=1.833	GT:AD:DP:GQ:PL	0/1:21,5:26:99:139,0,629
NOT_SCAFFOLDED_NGS_utg25031|quiver|pilon	3697	.	C	A	47.77	LowQual	AC=1;AF=0.500;AN=2;BaseQRankSum=2.002;ClippingRankSum=-0.295;DP=28;FS=2.218;MLEAC=1;MLEAF=0.500;MQ=55.94;MQRankSum=-3.184;QD=1.71;ReadPosRankSum=-2.396;SOR=1.609	GT:AD:DP:GQ:PL	0/1:24,4:28:76:76,0,724
NOT_SCAFFOLDED_NGS_utg25031|quiver|pilon	3911	.	A	G	727.77	PASS	AC=1;AF=0.500;AN=2;BaseQRankSum=-1.143;ClippingRankSum=-0.047;DP=37;FS=0.000;MLEAC=1;MLEAF=0.500;MQ=53.60;MQRankSum=-4.995;QD=19.67;ReadPosRankSum=1.018;SOR=0.536	GT:AD:DP:GQ:PL	0/1:14,23:37:99:756,0,474
NOT_SCAFFOLDED_NGS_utg25031|quiver|pilon	4005	.	A	T	847.77	PASS	AC=1;AF=0.500;AN=2;BaseQRankSum=-0.549;ClippingRankSum=2.089;DP=56;FS=5.572;MLEAC=1;MLEAF=0.500;MQ=51.47;MQRankSum=-1.090;QD=15.14;ReadPosRankSum=1.106;SOR=0.223	GT:AD:DP:GQ:PL	0/1:28,28:56:99:876,0,907
NOT_SCAFFOLDED_NGS_utg25031|quiver|pilon	4339	.	T	G	206.84	PASS	AC=2;AF=1.00;AN=2;DP=6;FS=0.000;MLEAC=2;MLEAF=1.00;MQ=34.34;QD=34.47;SOR=3.912	GT:AD:DP:GQ:PL	1/1:0,6:6:18:235,18,0
NOT_SCAFFOLDED_NGS_utg25031|quiver|pilon	4636	.	T	C	139.77	PASS	AC=1;AF=0.500;AN=2;BaseQRankSum=-1.790;ClippingRankSum=-0.163;DP=16;FS=28.621;MLEAC=1;MLEAF=0.500;MQ=41.23;MQRankSum=0.054;QD=8.74;ReadPosRankSum=-0.488;SOR=2.198	GT:AD:DP:GQ:PL	0/1:10,6:16:99:168,0,336
NOT_SCAFFOLDED_NGS_utg25031|quiver|pilon	5019	.	G	A	422.77	PASS	AC=1;AF=0.500;AN=2;BaseQRankSum=0.967;ClippingRankSum=-0.507;DP=28;FS=1.515;MLEAC=1;MLEAF=0.500;MQ=58.19;MQRankSum=-0.322;QD=15.10;ReadPosRankSum=0.645;SOR=1.085	GT:AD:DP:GQ:PL	0/1:15,13:28:99:451,0,451
NOT_SCAFFOLDED_NGS_utg25031|quiver|pilon	5084	.	A	G	513.77	PASS	AC=1;AF=0.500;AN=2;BaseQRankSum=0.604;ClippingRankSum=-0.259;DP=34;FS=7.891;MLEAC=1;MLEAF=0.500;MQ=57.89;MQRankSum=-0.535;QD=15.11;ReadPosRankSum=2.950;SOR=1.806	GT:AD:DP:GQ:PL	0/1:16,18:34:99:542,0,393
NOT_SCAFFOLDED_NGS_utg25031|quiver|pilon	5784	.	A	G	809.77	PASS	AC=1;AF=0.500;AN=2;BaseQRankSum=2.154;ClippingRankSum=0.791;DP=49;FS=13.409;MLEAC=1;MLEAF=0.500;MQ=59.59;MQRankSum=-1.152;QD=16.53;ReadPosRankSum=1.092;SOR=1.927	GT:AD:DP:GQ:PL	0/1:23,26:49:99:838,0,654
NOT_SCAFFOLDED_NGS_utg25031|quiver|pilon	5802	.	C	G	788.77	PASS	AC=1;AF=0.500;AN=2;BaseQRankSum=-0.343;ClippingRankSum=-0.950;DP=57;FS=11.873;MLEAC=1;MLEAF=0.500;MQ=58.61;MQRankSum=-0.487;QD=13.84;ReadPosRankSum=2.243;SOR=1.045	GT:AD:DP:GQ:PL	0/1:28,29:57:99:817,0,811
NOT_SCAFFOLDED_NGS_utg25031|quiver|pilon	5949	.	CT	C	115.73	PASS	AC=1;AF=0.500;AN=2;BaseQRankSum=0.174;ClippingRankSum=1.331;DP=30;FS=5.021;MLEAC=1;MLEAF=0.500;MQ=59.33;MQRankSum=1.562;QD=3.86;ReadPosRankSum=2.604;SOR=1.492	GT:AD:DP:GQ:PL	0/1:8,7:15:77:153,0,77
NOT_SCAFFOLDED_NGS_utg25031|quiver|pilon	6066	.	G	A	115.77	LowQD	AC=1;AF=0.500;AN=2;BaseQRankSum=-2.756;ClippingRankSum=0.063;DP=118;FS=8.004;MLEAC=1;MLEAF=0.500;MQ=58.04;MQRankSum=-2.583;QD=0.98;ReadPosRankSum=-0.009;SOR=0.892	GT:AD:DP:GQ:PL	0/1:91,15:106:99:144,0,2915
NOT_SCAFFOLDED_NGS_utg25031|quiver|pilon	6158	.	T	C	1447.77	PASS	AC=1;AF=0.500;AN=2;BaseQRankSum=0.234;ClippingRankSum=-0.641;DP=88;FS=0.000;MLEAC=1;MLEAF=0.500;MQ=55.90;MQRankSum=3.852;QD=16.45;ReadPosRankSum=1.474;SOR=0.713	GT:AD:DP:GQ:PL	0/1:42,45:87:99:1476,0,1331
NOT_SCAFFOLDED_NGS_utg25031|quiver|pilon	6203	.	A	G	1251.77	PASS	AC=1;AF=0.500;AN=2;BaseQRankSum=3.512;ClippingRankSum=0.410;DP=78;FS=0.000;MLEAC=1;MLEAF=0.500;MQ=53.98;MQRankSum=-5.073;QD=16.05;ReadPosRankSum=0.931;SOR=0.728	GT:AD:DP:GQ:PL	0/1:41,37:78:99:1280,0,1258
NOT_SCAFFOLDED_NGS_utg25031|quiver|pilon	6317	.	C	A	496.77	PASS	AC=1;AF=0.500;AN=2;BaseQRankSum=0.205;ClippingRankSum=0.461;DP=42;FS=4.581;MLEAC=1;MLEAF=0.500;MQ=60.00;MQRankSum=0.666;QD=11.83;ReadPosRankSum=0.436;SOR=0.458	GT:AD:DP:GQ:PL	0/1:25,17:42:99:525,0,830
NOT_SCAFFOLDED_NGS_utg25031|quiver|pilon	6497	.	A	T	423.77	PASS	AC=1;AF=0.500;AN=2;BaseQRankSum=-0.808;ClippingRankSum=-1.346;DP=45;FS=1.154;MLEAC=1;MLEAF=0.500;MQ=55.87;MQRankSum=-1.135;QD=9.42;ReadPosRankSum=-0.246;SOR=0.895	GT:AD:DP:GQ:PL	0/1:28,17:45:99:452,0,912
NOT_SCAFFOLDED_NGS_utg25031|quiver|pilon	6650	.	A	G	206.77	PASS	AC=1;AF=0.500;AN=2;BaseQRankSum=1.529;ClippingRankSum=-0.037;DP=21;FS=1.833;MLEAC=1;MLEAF=0.500;MQ=57.42;MQRankSum=-2.126;QD=9.85;ReadPosRankSum=-0.485;SOR=1.230	GT:AD:DP:GQ:PL	0/1:14,7:21:99:235,0,486
NOT_SCAFFOLDED_NGS_utg25031|quiver|pilon	6848	.	G	GA	879.73	PASS	AC=2;AF=1.00;AN=2;DP=29;FS=0.000;MLEAC=2;MLEAF=1.00;MQ=59.54;QD=30.34;SOR=1.255	GT:AD:DP:GQ:PL	1/1:0,29:29:87:917,87,0
NOT_SCAFFOLDED_NGS_utg25031|quiver|pilon	7026	.	A	C	472.77	PASS	AC=1;AF=0.500;AN=2;BaseQRankSum=2.303;ClippingRankSum=0.599;DP=28;FS=3.512;MLEAC=1;MLEAF=0.500;MQ=59.72;MQRankSum=0.691;QD=16.88;ReadPosRankSum=0.461;SOR=0.472	GT:AD:DP:GQ:PL	0/1:15,13:28:99:501,0,1008
NOT_SCAFFOLDED_NGS_utg25031|quiver|pilon	7027	.	A	T	472.77	PASS	AC=1;AF=0.500;AN=2;BaseQRankSum=1.566;ClippingRankSum=-0.691;DP=28;FS=3.512;MLEAC=1;MLEAF=0.500;MQ=59.72;MQRankSum=-1.106;QD=16.88;ReadPosRankSum=0.691;SOR=0.472	GT:AD:DP:GQ:PL	0/1:15,13:28:99:501,0,1008
NOT_SCAFFOLDED_NGS_utg25031|quiver|pilon	7287	.	T	C	167.77	PASS	AC=1;AF=0.500;AN=2;BaseQRankSum=2.083;ClippingRankSum=-1.299;DP=35;FS=0.000;MLEAC=1;MLEAF=0.500;MQ=52.30;MQRankSum=-3.361;QD=4.79;ReadPosRankSum=0.268;SOR=0.787	GT:AD:DP:GQ:PL	0/1:28,7:35:99:196,0,940
NOT_SCAFFOLDED_NGS_utg25031|quiver|pilon	7316	.	C	A	80.77	PASS	AC=1;AF=0.500;AN=2;BaseQRankSum=-1.393;ClippingRankSum=0.113;DP=40;FS=1.729;MLEAC=1;MLEAF=0.500;MQ=55.96;MQRankSum=-3.766;QD=2.02;ReadPosRankSum=1.393;SOR=0.330	GT:AD:DP:GQ:PL	0/1:31,7:38:99:109,0,1043
NOT_SCAFFOLDED_NGS_utg25031|quiver|pilon	7421	.	T	A	106.77	PASS	AC=1;AF=0.500;AN=2;BaseQRankSum=-0.152;ClippingRankSum=1.978;DP=27;FS=10.576;MLEAC=1;MLEAF=0.500;MQ=56.67;MQRankSum=-2.100;QD=3.95;ReadPosRankSum=0.091;SOR=2.249	GT:AD:DP:GQ:PL	0/1:20,6:26:99:135,0,644
NOT_SCAFFOLDED_NGS_utg25031|quiver|pilon	7476	.	G	C	167.77	PASS	AC=1;AF=0.500;AN=2;BaseQRankSum=2.917;ClippingRankSum=-0.046;DP=32;FS=1.566;MLEAC=1;MLEAF=0.500;MQ=54.73;MQRankSum=-3.829;QD=5.24;ReadPosRankSum=0.638;SOR=0.886	GT:AD:DP:GQ:PL	0/1:25,7:32:99:196,0,722
NOT_SCAFFOLDED_NGS_utg25031|quiver|pilon	7619	.	G	A	103.77	PASS	AC=1;AF=0.500;AN=2;BaseQRankSum=-0.462;ClippingRankSum=-0.533;DP=36;FS=0.000;MLEAC=1;MLEAF=0.500;MQ=58.34;MQRankSum=-2.381;QD=2.88;ReadPosRankSum=-1.528;SOR=0.638	GT:AD:DP:GQ:PL	0/1:33,2:35:99:132,0,1361
NOT_SCAFFOLDED_NGS_utg25031|quiver|pilon	7629	.	C	G	127.77	PASS	AC=1;AF=0.500;AN=2;BaseQRankSum=-2.787;ClippingRankSum=-0.678;DP=41;FS=1.704;MLEAC=1;MLEAF=0.500;MQ=56.60;MQRankSum=-2.146;QD=3.12;ReadPosRankSum=-2.674;SOR=1.329	GT:AD:DP:GQ:PL	0/1:31,7:38:99:156,0,1320
NOT_SCAFFOLDED_NGS_utg25031|quiver|pilon	7683	.	T	C	99.77	PASS	AC=1;AF=0.500;AN=2;BaseQRankSum=0.329;ClippingRankSum=1.230;DP=59;FS=8.828;MLEAC=1;MLEAF=0.500;MQ=55.73;MQRankSum=-3.421;QD=1.69;ReadPosRankSum=1.936;SOR=2.368	GT:AD:DP:GQ:PL	0/1:46,8:54:99:128,0,1562
NOT_SCAFFOLDED_NGS_utg25031|quiver|pilon	7737	.	C	G	394.77	PASS	AC=1;AF=0.500;AN=2;BaseQRankSum=-0.165;ClippingRankSum=0.395;DP=37;FS=7.569;MLEAC=1;MLEAF=0.500;MQ=55.33;MQRankSum=-2.931;QD=10.67;ReadPosRankSum=-0.955;SOR=2.007	GT:AD:DP:GQ:PL	0/1:23,13:36:99:423,0,800
NOT_SCAFFOLDED_NGS_utg25031|quiver|pilon	7822	.	T	G	92.77	PASS	AC=1;AF=0.500;AN=2;BaseQRankSum=2.496;ClippingRankSum=-0.159;DP=19;FS=6.107;MLEAC=1;MLEAF=0.500;MQ=56.63;MQRankSum=-2.389;QD=4.88;ReadPosRankSum=-0.265;SOR=2.780	GT:AD:DP:GQ:PL	0/1:14,4:18:99:121,0,466
NOT_SCAFFOLDED_NGS_utg25031|quiver|pilon	7956	.	CAAAA	C	79.73	PASS	AC=1;AF=0.500;AN=2;BaseQRankSum=-0.406;ClippingRankSum=0.406;DP=9;FS=0.000;MLEAC=1;MLEAF=0.500;MQ=56.68;MQRankSum=0.406;QD=8.86;ReadPosRankSum=0.358;SOR=0.693	GT:AD:DP:GQ:PL	0/1:3,3:6:99:117,0,110
NOT_SCAFFOLDED_NGS_utg25031|quiver|pilon	8001	.	G	A	302.77	PASS	AC=1;AF=0.500;AN=2;BaseQRankSum=-1.303;ClippingRankSum=1.091;DP=21;FS=0.000;MLEAC=1;MLEAF=0.500;MQ=60.00;MQRankSum=0.176;QD=14.42;ReadPosRankSum=-0.387;SOR=0.593	GT:AD:DP:GQ:PL	0/1:11,10:21:99:331,0,404
NOT_SCAFFOLDED_NGS_utg25031|quiver|pilon	8066	.	T	G	465.77	PASS	AC=1;AF=0.500;AN=2;BaseQRankSum=-0.967;ClippingRankSum=-0.203;DP=44;FS=2.883;MLEAC=1;MLEAF=0.500;MQ=60.00;MQRankSum=0.609;QD=10.59;ReadPosRankSum=-1.086;SOR=0.307	GT:AD:DP:GQ:PL	0/1:26,18:44:99:494,0,834
NOT_SCAFFOLDED_NGS_utg25031|quiver|pilon	8132	.	C	G	632.77	PASS	AC=1;AF=0.500;AN=2;BaseQRankSum=1.706;ClippingRankSum=-0.515;DP=40;FS=1.189;MLEAC=1;MLEAF=0.500;MQ=60.00;MQRankSum=-0.379;QD=15.82;ReadPosRankSum=0.921;SOR=0.914	GT:AD:DP:GQ:PL	0/1:21,19:40:99:661,0,673
NOT_SCAFFOLDED_NGS_utg25031|quiver|pilon	8416	.	T	G	537.77	PASS	AC=1;AF=0.500;AN=2;BaseQRankSum=1.233;ClippingRankSum=0.445;DP=42;FS=0.000;MLEAC=1;MLEAF=0.500;MQ=57.09;MQRankSum=-1.995;QD=12.80;ReadPosRankSum=3.520;SOR=0.693	GT:AD:DP:GQ:PL	0/1:24,18:42:99:566,0,785
NOT_SCAFFOLDED_NGS_utg25031|quiver|pilon	8681	.	G	A	156.77	PASS	AC=1;AF=0.500;AN=2;BaseQRankSum=1.015;ClippingRankSum=-0.867;DP=39;FS=4.079;MLEAC=1;MLEAF=0.500;MQ=53.16;MQRankSum=-2.564;QD=4.02;ReadPosRankSum=-0.609;SOR=1.765	GT:AD:DP:GQ:PL	0/1:29,8:37:99:185,0,898
NOT_SCAFFOLDED_NGS_utg25031|quiver|pilon	8755	.	C	G	472.77	PASS	AC=1;AF=0.500;AN=2;BaseQRankSum=0.967;ClippingRankSum=-0.184;DP=36;FS=0.000;MLEAC=1;MLEAF=0.500;MQ=53.46;MQRankSum=-0.921;QD=13.13;ReadPosRankSum=-0.276;SOR=0.512	GT:AD:DP:GQ:PL	0/1:15,13:28:99:501,0,623
NOT_SCAFFOLDED_NGS_utg25031|quiver|pilon	8757	.	C	G	472.77	PASS	AC=1;AF=0.500;AN=2;BaseQRankSum=-0.218;ClippingRankSum=-0.364;DP=35;FS=1.583;MLEAC=1;MLEAF=0.500;MQ=53.35;MQRankSum=-0.801;QD=13.51;ReadPosRankSum=-0.849;SOR=0.382	GT:AD:DP:GQ:PL	0/1:14,13:27:99:501,0,623
NOT_SCAFFOLDED_NGS_utg25031|quiver|pilon	9014	.	A	AAT	367.73	PASS	AC=1;AF=0.500;AN=2;BaseQRankSum=-0.430;ClippingRankSum=-0.646;DP=31;FS=0.000;MLEAC=1;MLEAF=0.500;MQ=59.10;MQRankSum=0.559;QD=11.86;ReadPosRankSum=1.377;SOR=0.754	GT:AD:DP:GQ:PL	0/1:19,11:30:99:405,0,638
NOT_SCAFFOLDED_NGS_utg25031|quiver|pilon	9249	.	T	G	696.77	PASS	AC=1;AF=0.500;AN=2;BaseQRankSum=2.216;ClippingRankSum=-0.494;DP=53;FS=1.043;MLEAC=1;MLEAF=0.500;MQ=58.75;MQRankSum=-0.996;QD=13.15;ReadPosRankSum=3.760;SOR=0.536	GT:AD:DP:GQ:PL	0/1:30,23:53:99:725,0,786
NOT_SCAFFOLDED_NGS_utg25031|quiver|pilon	9273	.	G	C	681.77	PASS	AC=1;AF=0.500;AN=2;BaseQRankSum=0.672;ClippingRankSum=0.596;DP=52;FS=7.802;MLEAC=1;MLEAF=0.500;MQ=58.73;MQRankSum=-2.622;QD=13.11;ReadPosRankSum=-0.218;SOR=0.670	GT:AD:DP:GQ:PL	0/1:28,23:51:99:710,0,853
NOT_SCAFFOLDED_NGS_utg25031|quiver|pilon	9418	.	GT	G	235.73	PASS	AC=1;AF=0.500;AN=2;BaseQRankSum=-0.951;ClippingRankSum=0.387;DP=23;FS=1.808;MLEAC=1;MLEAF=0.500;MQ=60.00;MQRankSum=0.458;QD=10.25;ReadPosRankSum=-1.725;SOR=0.293	GT:AD:DP:GQ:PL	0/1:10,11:21:99:273,0,242
NOT_SCAFFOLDED_NGS_utg25031|quiver|pilon	9440	.	C	T	469.77	SnpCluster	AC=1;AF=0.500;AN=2;BaseQRankSum=2.697;ClippingRankSum=1.118;DP=29;FS=1.449;MLEAC=1;MLEAF=0.500;MQ=60.00;MQRankSum=-0.197;QD=16.20;ReadPosRankSum=2.127;SOR=0.425	GT:AD:DP:GQ:PL	0/1:16,13:29:99:498,0,907
NOT_SCAFFOLDED_NGS_utg25031|quiver|pilon	9441	.	T	G	469.77	SnpCluster	AC=1;AF=0.500;AN=2;BaseQRankSum=1.995;ClippingRankSum=0.504;DP=29;FS=1.449;MLEAC=1;MLEAF=0.500;MQ=60.00;MQRankSum=0.066;QD=16.20;ReadPosRankSum=2.039;SOR=0.425	GT:AD:DP:GQ:PL	0/1:16,13:29:99:498,0,907
NOT_SCAFFOLDED_NGS_utg25031|quiver|pilon	9444	.	G	A	466.77	SnpCluster	AC=1;AF=0.500;AN=2;BaseQRankSum=2.386;ClippingRankSum=0.084;DP=30;FS=0.000;MLEAC=1;MLEAF=0.500;MQ=60.00;MQRankSum=-1.674;QD=15.56;ReadPosRankSum=2.344;SOR=0.525	GT:AD:DP:GQ:PL	0/1:17,13:30:99:495,0,938
NOT_SCAFFOLDED_NGS_utg25031|quiver|pilon	9862	.	T	C	551.77	PASS	AC=1;AF=0.500;AN=2;BaseQRankSum=2.261;ClippingRankSum=-1.700;DP=36;FS=1.348;MLEAC=1;MLEAF=0.500;MQ=60.00;MQRankSum=0.644;QD=15.33;ReadPosRankSum=1.436;SOR=1.038	GT:AD:DP:GQ:PL	0/1:17,18:35:99:580,0,471
NOT_SCAFFOLDED_NGS_utg25031|quiver|pilon	9924	.	G	A	277.77	PASS	AC=1;AF=0.500;AN=2;BaseQRankSum=0.173;ClippingRankSum=0.069;DP=65;FS=9.124;MLEAC=1;MLEAF=0.500;MQ=57.37;MQRankSum=-3.009;QD=4.27;ReadPosRankSum=0.899;SOR=2.078	GT:AD:DP:GQ:PL	0/1:49,13:62:99:306,0,1552
NOT_SCAFFOLDED_NGS_utg25031|quiver|pilon	10006	.	G	A	91.77	PASS	AC=1;AF=0.500;AN=2;BaseQRankSum=0.227;ClippingRankSum=0.021;DP=37;FS=0.000;MLEAC=1;MLEAF=0.500;MQ=54.93;MQRankSum=-3.358;QD=2.48;ReadPosRankSum=-0.597;SOR=0.646	GT:AD:DP:GQ:PL	0/1:31,6:37:99:120,0,1005
NOT_SCAFFOLDED_NGS_utg25031|quiver|pilon	10044	.	C	T	598.77	PASS	AC=1;AF=0.500;AN=2;BaseQRankSum=0.850;ClippingRankSum=1.285;DP=31;FS=0.000;MLEAC=1;MLEAF=0.500;MQ=51.33;MQRankSum=-3.063;QD=19.32;ReadPosRankSum=0.415;SOR=0.551	GT:AD:DP:GQ:PL	0/1:15,16:31:99:627,0,582
NOT_SCAFFOLDED_NGS_utg25031|quiver|pilon	10047	.	C	A	598.77	PASS	AC=1;AF=0.500;AN=2;BaseQRankSum=1.008;ClippingRankSum=0.138;DP=31;FS=0.000;MLEAC=1;MLEAF=0.500;MQ=51.33;MQRankSum=-2.866;QD=19.32;ReadPosRankSum=0.652;SOR=0.551	GT:AD:DP:GQ:PL	0/1:15,16:31:99:627,0,582
NOT_SCAFFOLDED_NGS_utg25031|quiver|pilon	10089	.	G	C	211.77	PASS	AC=1;AF=0.500;AN=2;BaseQRankSum=0.890;ClippingRankSum=-0.076;DP=28;FS=3.876;MLEAC=1;MLEAF=0.500;MQ=41.52;MQRankSum=-1.907;QD=7.56;ReadPosRankSum=0.178;SOR=1.004	GT:AD:DP:GQ:PL	0/1:20,8:28:99:240,0,727
NOT_SCAFFOLDED_NGS_utg25031|quiver|pilon	10104	.	T	TC	129.73	PASS	AC=1;AF=0.500;AN=2;BaseQRankSum=-0.434;ClippingRankSum=0.434;DP=26;FS=1.871;MLEAC=1;MLEAF=0.500;MQ=39.96;MQRankSum=0.902;QD=4.99;ReadPosRankSum=-0.568;SOR=0.677	GT:AD:DP:GQ:PL	0/1:16,7:23:99:167,0,540
NOT_SCAFFOLDED_NGS_utg25031|quiver|pilon	10107	.	C	CT	473.73	PASS	AC=1;AF=0.500;AN=2;BaseQRankSum=-0.234;ClippingRankSum=-0.501;DP=24;FS=1.871;MLEAC=1;MLEAF=0.500;MQ=39.49;MQRankSum=0.702;QD=19.74;ReadPosRankSum=0.301;SOR=1.134	GT:AD:DP:GQ:PL	0/1:7,16:23:99:511,0,222
NOT_SCAFFOLDED_NGS_utg25031|quiver|pilon	10233	.	G	T	218.77	PASS	AC=1;AF=0.500;AN=2;BaseQRankSum=-1.596;ClippingRankSum=0.966;DP=57;FS=4.815;MLEAC=1;MLEAF=0.500;MQ=49.04;MQRankSum=0.380;QD=3.84;ReadPosRankSum=0.793;SOR=1.508	GT:AD:DP:GQ:PL	0/1:40,12:52:99:247,0,1202
NOT_SCAFFOLDED_NGS_utg25031|quiver|pilon	10280	.	C	A	103.77	PASS	AC=1;AF=0.500;AN=2;BaseQRankSum=1.966;ClippingRankSum=0.468;DP=27;FS=8.570;MLEAC=1;MLEAF=0.500;MQ=58.26;MQRankSum=-3.464;QD=3.84;ReadPosRankSum=-1.155;SOR=1.889	GT:AD:DP:GQ:PL	0/1:22,5:27:99:132,0,753
NOT_SCAFFOLDED_NGS_utg25031|quiver|pilon	10343	.	CA	C	861.73	PASS	AC=2;AF=1.00;AN=2;DP=24;FS=0.000;MLEAC=2;MLEAF=1.00;MQ=59.76;QD=29.58;SOR=1.270	GT:AD:DP:GQ:PL	1/1:0,24:24:72:899,72,0
NOT_SCAFFOLDED_NGS_utg25031|quiver|pilon	10598	.	G	A	127.77	PASS	AC=1;AF=0.500;AN=2;BaseQRankSum=1.985;ClippingRankSum=0.584;DP=21;FS=17.311;MLEAC=1;MLEAF=0.500;MQ=47.36;MQRankSum=-2.919;QD=6.08;ReadPosRankSum=-0.817;SOR=3.902	GT:AD:DP:GQ:PL	0/1:15,6:21:99:156,0,418
NOT_SCAFFOLDED_NGS_utg25031|quiver|pilon	10678	.	T	G	267.77	PASS	AC=1;AF=0.500;AN=2;BaseQRankSum=0.758;ClippingRankSum=-0.495;DP=23;FS=0.000;MLEAC=1;MLEAF=0.500;MQ=50.14;MQRankSum=1.615;QD=11.64;ReadPosRankSum=-1.681;SOR=0.446	GT:AD:DP:GQ:PL	0/1:12,10:22:99:296,0,368
NOT_SCAFFOLDED_NGS_utg25031|quiver|pilon	10703	.	A	AC	67.73	PASS	AC=1;AF=0.500;AN=2;BaseQRankSum=-0.053;ClippingRankSum=-1.107;DP=19;FS=9.336;MLEAC=1;MLEAF=0.500;MQ=54.46;MQRankSum=1.739;QD=3.56;ReadPosRankSum=-0.158;SOR=0.616	GT:AD:DP:GQ:PL	0/1:12,5:17:99:105,0,324
NOT_SCAFFOLDED_NGS_utg25031|quiver|pilon	10764	.	T	TC	445.73	PASS	AC=1;AF=0.500;AN=2;BaseQRankSum=1.090;ClippingRankSum=-0.986;DP=26;FS=37.740;MLEAC=1;MLEAF=0.500;MQ=52.78;MQRankSum=2.958;QD=17.14;ReadPosRankSum=2.232;SOR=3.082	GT:AD:DP:GQ:PL	0/1:11,15:26:99:483,0,336
NOT_SCAFFOLDED_NGS_utg25031|quiver|pilon	10765	.	C	CT	264.73	PASS	AC=1;AF=0.500;AN=2;BaseQRankSum=-0.727;ClippingRankSum=0.519;DP=26;FS=37.740;MLEAC=1;MLEAF=0.500;MQ=52.78;MQRankSum=-2.543;QD=10.18;ReadPosRankSum=-2.387;SOR=3.411	GT:AD:DP:GQ:PL	0/1:15,11:26:99:302,0,572
NOT_SCAFFOLDED_NGS_utg25031|quiver|pilon	11368	.	G	C	318.77	PASS	AC=1;AF=0.500;AN=2;BaseQRankSum=0.470;ClippingRankSum=-1.458;DP=28;FS=3.372;MLEAC=1;MLEAF=0.500;MQ=58.45;MQRankSum=0.282;QD=11.38;ReadPosRankSum=1.976;SOR=1.215	GT:AD:DP:GQ:PL	0/1:17,11:28:99:347,0,499
NOT_SCAFFOLDED_NGS_utg25031|quiver|pilon	11401	.	GA	G	296.73	PASS	AC=1;AF=0.500;AN=2;BaseQRankSum=-0.571;ClippingRankSum=-0.363;DP=26;FS=8.852;MLEAC=1;MLEAF=0.500;MQ=54.87;MQRankSum=0.882;QD=11.41;ReadPosRankSum=-0.934;SOR=1.714	GT:AD:DP:GQ:PL	0/1:15,11:26:99:334,0,480
NOT_SCAFFOLDED_NGS_utg25031|quiver|pilon	11443	.	A	G	385.77	PASS	AC=1;AF=0.500;AN=2;BaseQRankSum=-0.193;ClippingRankSum=1.196;DP=20;FS=0.000;MLEAC=1;MLEAF=0.500;MQ=42.96;MQRankSum=-2.199;QD=19.29;ReadPosRankSum=-1.042;SOR=0.582	GT:AD:DP:GQ:PL	0/1:8,12:20:99:414,0,277
NOT_SCAFFOLDED_NGS_utg25031|quiver|pilon	11571	.	A	C	519.77	PASS	AC=1;AF=0.500;AN=2;BaseQRankSum=1.268;ClippingRankSum=-0.644;DP=30;FS=5.245;MLEAC=1;MLEAF=0.500;MQ=57.99;MQRankSum=-0.395;QD=17.33;ReadPosRankSum=1.517;SOR=0.654	GT:AD:DP:GQ:PL	0/1:14,16:30:99:548,0,443
NOT_SCAFFOLDED_NGS_utg25031|quiver|pilon	11592	.	A	AC	168.73	PASS	AC=1;AF=0.500;AN=2;BaseQRankSum=0.542;ClippingRankSum=0.259;DP=32;FS=9.640;MLEAC=1;MLEAF=0.500;MQ=58.96;MQRankSum=2.333;QD=5.27;ReadPosRankSum=-1.249;SOR=2.027	GT:AD:DP:GQ:PL	0/1:20,9:29:99:206,0,764
NOT_SCAFFOLDED_NGS_utg25031|quiver|pilon	11793	.	A	C	885.77	PASS	AC=1;AF=0.500;AN=2;BaseQRankSum=0.183;ClippingRankSum=0.988;DP=62;FS=5.105;MLEAC=1;MLEAF=0.500;MQ=58.27;MQRankSum=-0.691;QD=14.29;ReadPosRankSum=2.215;SOR=0.908	GT:AD:DP:GQ:PL	0/1:33,29:62:99:914,0,1077
NOT_SCAFFOLDED_NGS_utg25031|quiver|pilon	11861	.	C	CT	611.73	PASS	AC=1;AF=0.500;AN=2;BaseQRankSum=0.196;ClippingRankSum=0.379;DP=45;FS=1.216;MLEAC=1;MLEAF=0.500;MQ=57.07;MQRankSum=2.261;QD=13.59;ReadPosRankSum=-0.928;SOR=0.446	GT:AD:DP:GQ:PL	0/1:19,22:41:99:649,0,644
NOT_SCAFFOLDED_NGS_utg25031|quiver|pilon	11862	.	T	TC	563.73	PASS	AC=1;AF=0.500;AN=2;BaseQRankSum=0.693;ClippingRankSum=0.641;DP=45;FS=1.216;MLEAC=1;MLEAF=0.500;MQ=57.07;MQRankSum=-2.392;QD=12.53;ReadPosRankSum=1.059;SOR=1.022	GT:AD:DP:GQ:PL	0/1:22,19:41:99:601,0,749
NOT_SCAFFOLDED_NGS_utg25031|quiver|pilon	11881	.	T	TA	388.73	PASS	AC=1;AF=0.500;AN=2;BaseQRankSum=1.116;ClippingRankSum=-1.673;DP=42;FS=0.000;MLEAC=1;MLEAF=0.500;MQ=53.46;MQRankSum=4.110;QD=9.26;ReadPosRankSum=0.088;SOR=0.730	GT:AD:DP:GQ:PL	0/1:21,17:38:99:426,0,795
NOT_SCAFFOLDED_NGS_utg25031|quiver|pilon	11886	.	A	AC	693.73	PASS	AC=1;AF=0.500;AN=2;BaseQRankSum=-0.539;ClippingRankSum=-0.665;DP=41;FS=0.000;MLEAC=1;MLEAF=0.500;MQ=53.75;MQRankSum=-3.486;QD=16.92;ReadPosRankSum=0.697;SOR=0.683	GT:AD:DP:GQ:PL	0/1:17,19:36:99:731,0,699
NOT_SCAFFOLDED_NGS_utg25031|quiver|pilon	11895	.	G	T	676.77	PASS	AC=1;AF=0.500;AN=2;BaseQRankSum=-0.121;ClippingRankSum=0.949;DP=34;FS=1.281;MLEAC=1;MLEAF=0.500;MQ=52.66;MQRankSum=-3.813;QD=19.90;ReadPosRankSum=-0.362;SOR=0.495	GT:AD:DP:GQ:PL	0/1:16,18:34:99:705,0,634
NOT_SCAFFOLDED_NGS_utg25031|quiver|pilon	11936	.	A	C	947.77	PASS	AC=1;AF=0.500;AN=2;BaseQRankSum=2.275;ClippingRankSum=-1.253;DP=57;FS=1.007;MLEAC=1;MLEAF=0.500;MQ=52.79;MQRankSum=-5.355;QD=16.63;ReadPosRankSum=2.019;SOR=0.518	GT:AD:DP:GQ:PL	0/1:29,28:57:99:976,0,877
NOT_SCAFFOLDED_NGS_utg25031|quiver|pilon	12144	.	T	C	392.77	PASS	AC=1;AF=0.500;AN=2;BaseQRankSum=-0.837;ClippingRankSum=-0.515;DP=38;FS=1.547;MLEAC=1;MLEAF=0.500;MQ=56.85;MQRankSum=-2.511;QD=10.34;ReadPosRankSum=-1.416;SOR=0.960	GT:AD:DP:GQ:PL	0/1:27,11:38:99:421,0,1098
NOT_SCAFFOLDED_NGS_utg25031|quiver|pilon	12145	.	G	T	392.77	PASS	AC=1;AF=0.500;AN=2;BaseQRankSum=1.448;ClippingRankSum=0.225;DP=38;FS=1.547;MLEAC=1;MLEAF=0.500;MQ=56.85;MQRankSum=-2.060;QD=10.34;ReadPosRankSum=-1.030;SOR=0.960	GT:AD:DP:GQ:PL	0/1:27,11:38:99:421,0,1098
NOT_SCAFFOLDED_NGS_utg25031|quiver|pilon	12165	.	C	A	417.77	PASS	AC=1;AF=0.500;AN=2;BaseQRankSum=0.765;ClippingRankSum=0.858;DP=39;FS=1.496;MLEAC=1;MLEAF=0.500;MQ=55.10;MQRankSum=-4.822;QD=10.71;ReadPosRankSum=1.982;SOR=0.385	GT:AD:DP:GQ:PL	0/1:28,11:39:99:446,0,1073
NOT_SCAFFOLDED_NGS_utg25031|quiver|pilon	12194	.	A	AG	443.73	PASS	AC=1;AF=0.500;AN=2;BaseQRankSum=0.478;ClippingRankSum=0.145;DP=36;FS=1.415;MLEAC=1;MLEAF=0.500;MQ=54.47;MQRankSum=3.388;QD=12.33;ReadPosRankSum=0.935;SOR=0.446	GT:AD:DP:GQ:PL	0/1:14,16:30:99:481,0,423
NOT_SCAFFOLDED_NGS_utg25031|quiver|pilon	12196	.	G	GT	360.73	PASS	AC=1;AF=0.500;AN=2;BaseQRankSum=-0.551;ClippingRankSum=0.095;DP=35;FS=1.397;MLEAC=1;MLEAF=0.500;MQ=53.92;MQRankSum=-2.678;QD=10.31;ReadPosRankSum=-0.361;SOR=1.051	GT:AD:DP:GQ:PL	0/1:18,14:32:99:398,0,656
NOT_SCAFFOLDED_NGS_utg25031|quiver|pilon	12272	.	C	T	552.77	PASS	AC=1;AF=0.500;AN=2;BaseQRankSum=1.998;ClippingRankSum=0.620;DP=42;FS=0.000;MLEAC=1;MLEAF=0.500;MQ=56.87;MQRankSum=-3.617;QD=13.16;ReadPosRankSum=0.344;SOR=0.929	GT:AD:DP:GQ:PL	0/1:17,17:34:99:581,0,505
NOT_SCAFFOLDED_NGS_utg25031|quiver|pilon	12400	.	TGATGTGAGAGAG	T	209.73	PASS	AC=1;AF=0.500;AN=2;BaseQRankSum=0.922;ClippingRankSum=-0.922;DP=14;FS=0.000;MLEAC=1;MLEAF=0.500;MQ=50.95;MQRankSum=-0.922;QD=14.98;SOR=1.981	GT:AD:DP:GQ:PL	0/1:2,5:7:99:247,0,150
NOT_SCAFFOLDED_NGS_utg25031|quiver|pilon	12428	.	C	T	169.77	PASS	AC=1;AF=0.500;AN=2;BaseQRankSum=-0.361;ClippingRankSum=0.361;DP=12;FS=13.222;MLEAC=1;MLEAF=0.500;MQ=48.20;MQRankSum=-2.219;QD=14.15;ReadPosRankSum=0.361;SOR=3.590	GT:AD:DP:GQ:PL	0/1:4,5:9:99:198,0,319
NOT_SCAFFOLDED_NGS_utg25031|quiver|pilon	12438	.	A	G	166.77	PASS	AC=1;AF=0.500;AN=2;BaseQRankSum=0.676;ClippingRankSum=-2.450;DP=14;FS=13.222;MLEAC=1;MLEAF=0.500;MQ=48.38;MQRankSum=-2.450;QD=11.91;ReadPosRankSum=-1.098;SOR=3.588	GT:AD:DP:GQ:PL	0/1:5,5:10:99:195,0,397
NOT_SCAFFOLDED_NGS_utg25031|quiver|pilon	12455	.	T	C	163.77	PASS	AC=1;AF=0.500;AN=2;BaseQRankSum=1.589;ClippingRankSum=-0.572;DP=12;FS=9.700;MLEAC=1;MLEAF=0.500;MQ=49.71;MQRankSum=-1.589;QD=13.65;ReadPosRankSum=0.742;SOR=2.209	GT:AD:DP:GQ:PL	0/1:6,2:8:99:192,0,437
NOT_SCAFFOLDED_NGS_utg25031|quiver|pilon	12489	.	C	A	146.77	PASS	AC=1;AF=0.500;AN=2;BaseQRankSum=1.461;ClippingRankSum=1.000;DP=16;FS=0.000;MLEAC=1;MLEAF=0.500;MQ=48.54;MQRankSum=-2.141;QD=9.17;ReadPosRankSum=-0.831;SOR=0.412	GT:AD:DP:GQ:PL	0/1:7,5:12:99:175,0,250
NOT_SCAFFOLDED_NGS_utg25031|quiver|pilon	12560	.	A	ACG	334.73	PASS	AC=1;AF=0.500;AN=2;BaseQRankSum=-0.764;ClippingRankSum=0.659;DP=27;FS=7.204;MLEAC=1;MLEAF=0.500;MQ=53.65;MQRankSum=-1.502;QD=12.40;ReadPosRankSum=-0.026;SOR=2.409	GT:AD:DP:GQ:PL	0/1:16,10:26:99:372,0,707
NOT_SCAFFOLDED_NGS_utg25031|quiver|pilon	12599	.	A	G	336.77	PASS	AC=1;AF=0.500;AN=2;BaseQRankSum=1.225;ClippingRankSum=0.755;DP=36;FS=0.000;MLEAC=1;MLEAF=0.500;MQ=58.09;MQRankSum=-1.393;QD=9.35;ReadPosRankSum=-0.419;SOR=0.671	GT:AD:DP:GQ:PL	0/1:24,12:36:99:365,0,734
NOT_SCAFFOLDED_NGS_utg25031|quiver|pilon	12750	.	T	A	471.77	PASS	AC=1;AF=0.500;AN=2;BaseQRankSum=0.917;ClippingRankSum=1.883;DP=35;FS=0.000;MLEAC=1;MLEAF=0.500;MQ=57.15;MQRankSum=-2.983;QD=13.48;ReadPosRankSum=-0.050;SOR=0.883	GT:AD:DP:GQ:PL	0/1:20,15:35:99:500,0,652
NOT_SCAFFOLDED_NGS_utg25031|quiver|pilon	12778	.	C	T	154.77	PASS	AC=1;AF=0.500;AN=2;BaseQRankSum=0.671;ClippingRankSum=-0.846;DP=27;FS=0.000;MLEAC=1;MLEAF=0.500;MQ=60.00;MQRankSum=-0.612;QD=5.73;ReadPosRankSum=1.254;SOR=0.465	GT:AD:DP:GQ:PL	0/1:21,6:27:99:183,0,939
NOT_SCAFFOLDED_NGS_utg25031|quiver|pilon	12780	.	G	A	154.77	PASS	AC=1;AF=0.500;AN=2;BaseQRankSum=0.458;ClippingRankSum=0.458;DP=29;FS=0.000;MLEAC=1;MLEAF=0.500;MQ=60.00;MQRankSum=-0.188;QD=5.34;ReadPosRankSum=1.481;SOR=0.616	GT:AD:DP:GQ:PL	0/1:23,6:29:99:183,0,939
NOT_SCAFFOLDED_NGS_utg25031|quiver|pilon	12809	.	C	A	550.77	SnpCluster	AC=1;AF=0.500;AN=2;BaseQRankSum=0.982;ClippingRankSum=0.000;DP=32;FS=1.406;MLEAC=1;MLEAF=0.500;MQ=60.00;MQRankSum=-0.642;QD=17.21;ReadPosRankSum=-1.171;SOR=0.585	GT:AD:DP:GQ:PL	0/1:17,15:32:99:579,0,647
NOT_SCAFFOLDED_NGS_utg25031|quiver|pilon	12816	.	GC	G	575.73	SnpCluster	AC=1;AF=0.500;AN=2;BaseQRankSum=2.709;ClippingRankSum=-0.155;DP=34;FS=3.079;MLEAC=1;MLEAF=0.500;MQ=60.00;MQRankSum=-1.294;QD=16.93;ReadPosRankSum=0.604;SOR=0.697	GT:AD:DP:GQ:PL	0/1:18,16:34:99:613,0,664
NOT_SCAFFOLDED_NGS_utg25031|quiver|pilon	12817	.	CT	C	532.73	SnpCluster	AC=1;AF=0.500;AN=2;BaseQRankSum=-0.792;ClippingRankSum=-0.517;DP=34;FS=5.188;MLEAC=1;MLEAF=0.500;MQ=60.00;MQRankSum=-1.516;QD=15.67;ReadPosRankSum=-0.847;SOR=1.243	GT:AD:DP:GQ:PL	0/1:17,17:34:99:570,0,657
NOT_SCAFFOLDED_NGS_utg25031|quiver|pilon	13381	.	C	G	517.77	PASS	AC=1;AF=0.500;AN=2;BaseQRankSum=0.000;ClippingRankSum=1.014;DP=29;FS=3.949;MLEAC=1;MLEAF=0.500;MQ=58.83;MQRankSum=-0.358;QD=17.85;ReadPosRankSum=1.312;SOR=1.400	GT:AD:DP:GQ:PL	0/1:9,15:24:99:546,0,292
NOT_SCAFFOLDED_NGS_utg25031|quiver|pilon	13397	.	C	G	200.77	PASS	AC=1;AF=0.500;AN=2;BaseQRankSum=-1.460;ClippingRankSum=-0.186;DP=31;FS=3.823;MLEAC=1;MLEAF=0.500;MQ=57.04;MQRankSum=2.575;QD=6.48;ReadPosRankSum=0.345;SOR=0.223	GT:AD:DP:GQ:PL	0/1:19,8:27:99:229,0,687
NOT_SCAFFOLDED_NGS_utg25031|quiver|pilon	13414	.	C	CCA	328.73	PASS	AC=1;AF=0.500;AN=2;BaseQRankSum=-1.942;ClippingRankSum=-0.120;DP=33;FS=3.637;MLEAC=1;MLEAF=0.500;MQ=55.64;MQRankSum=1.990;QD=9.96;ReadPosRankSum=0.408;SOR=0.877	GT:AD:DP:GQ:PL	0/1:18,10:28:99:366,0,726
NOT_SCAFFOLDED_NGS_utg25031|quiver|pilon	13416	.	A	ATG	688.73	PASS	AC=1;AF=0.500;AN=2;BaseQRankSum=1.031;ClippingRankSum=-0.887;DP=33;FS=3.637;MLEAC=1;MLEAF=0.500;MQ=55.64;MQRankSum=-1.990;QD=20.87;ReadPosRankSum=-0.455;SOR=1.015	GT:AD:DP:GQ:PL	0/1:10,18:28:99:726,0,366
NOT_SCAFFOLDED_NGS_utg25031|quiver|pilon	13451	.	A	G	97.77	PASS	AC=1;AF=0.500;AN=2;BaseQRankSum=0.081;ClippingRankSum=1.750;DP=30;FS=1.862;MLEAC=1;MLEAF=0.500;MQ=54.41;MQRankSum=0.350;QD=3.26;ReadPosRankSum=1.265;SOR=1.289	GT:AD:DP:GQ:PL	0/1:23,6:29:99:126,0,710
NOT_SCAFFOLDED_NGS_utg25031|quiver|pilon	13585	.	C	G	317.77	PASS	AC=1;AF=0.500;AN=2;BaseQRankSum=1.990;ClippingRankSum=-0.120;DP=28;FS=17.872;MLEAC=1;MLEAF=0.500;MQ=45.11;MQRankSum=-0.455;QD=11.35;ReadPosRankSum=0.887;SOR=2.217	GT:AD:DP:GQ:PL	0/1:18,10:28:99:346,0,536
NOT_SCAFFOLDED_NGS_utg25031|quiver|pilon	13616	.	T	C	299.77	PASS	AC=1;AF=0.500;AN=2;BaseQRankSum=2.805;ClippingRankSum=-0.334;DP=22;FS=33.350;MLEAC=1;MLEAF=0.500;MQ=42.80;MQRankSum=-2.671;QD=13.63;ReadPosRankSum=0.534;SOR=4.606	GT:AD:DP:GQ:PL	0/1:13,9:22:99:328,0,472
NOT_SCAFFOLDED_NGS_utg25031|quiver|pilon	13705	.	T	G	118.77	PASS	AC=1;AF=0.500;AN=2;BaseQRankSum=1.920;ClippingRankSum=0.873;DP=20;FS=8.951;MLEAC=1;MLEAF=0.500;MQ=50.59;MQRankSum=-1.920;QD=5.94;ReadPosRankSum=0.000;SOR=1.879	GT:AD:DP:GQ:PL	0/1:15,5:20:99:147,0,463
NOT_SCAFFOLDED_NGS_utg25031|quiver|pilon	14287	.	T	G	93.77	PASS	AC=1;AF=0.500;AN=2;BaseQRankSum=1.746;ClippingRankSum=1.638;DP=35;FS=0.000;MLEAC=1;MLEAF=0.500;MQ=56.34;MQRankSum=-1.907;QD=2.68;ReadPosRankSum=0.994;SOR=0.336	GT:AD:DP:GQ:PL	0/1:26,5:31:99:122,0,898
NOT_SCAFFOLDED_NGS_utg25031|quiver|pilon	14417	.	A	T	62.77	PASS	AC=1;AF=0.500;AN=2;BaseQRankSum=-0.382;ClippingRankSum=-0.978;DP=11;FS=2.632;MLEAC=1;MLEAF=0.500;MQ=57.39;MQRankSum=-2.262;QD=5.71;ReadPosRankSum=1.106;SOR=0.991	GT:AD:DP:GQ:PL	0/1:8,3:11:91:91,0,305
NOT_SCAFFOLDED_NGS_utg25031|quiver|pilon	14632	.	C	T	163.77	PASS	AC=1;AF=0.500;AN=2;BaseQRankSum=-1.653;ClippingRankSum=-1.856;DP=28;FS=0.000;MLEAC=1;MLEAF=0.500;MQ=50.78;MQRankSum=-1.449;QD=5.85;ReadPosRankSum=1.958;SOR=0.527	GT:AD:DP:GQ:PL	0/1:20,8:28:99:192,0,714
NOT_SCAFFOLDED_NGS_utg25031|quiver|pilon	14785	.	G	C	69.77	PASS	AC=1;AF=0.500;AN=2;BaseQRankSum=1.371;ClippingRankSum=0.704;DP=25;FS=5.849;MLEAC=1;MLEAF=0.500;MQ=56.00;MQRankSum=-3.150;QD=2.79;ReadPosRankSum=1.075;SOR=2.760	GT:AD:DP:GQ:PL	0/1:21,4:25:98:98,0,723
NOT_SCAFFOLDED_NGS_utg25031|quiver|pilon	15011	.	GGT	G	67.73	LowQD	AC=1;AF=0.500;AN=2;BaseQRankSum=-1.420;ClippingRankSum=-1.420;DP=86;FS=0.000;MLEAC=1;MLEAF=0.500;MQ=57.83;MQRankSum=-1.199;QD=0.79;ReadPosRankSum=1.346;SOR=0.641	GT:AD:DP:GQ:PL	0/1:35,9:44:99:105,0,903
NOT_SCAFFOLDED_NGS_utg25031|quiver|pilon	15453	.	G	A	861.77	PASS	AC=1;AF=0.500;AN=2;BaseQRankSum=0.633;ClippingRankSum=0.049;DP=37;FS=0.000;MLEAC=1;MLEAF=0.500;MQ=56.45;MQRankSum=-0.503;QD=23.29;ReadPosRankSum=-0.081;SOR=0.941	GT:AD:DP:GQ:PL	0/1:12,25:37:99:890,0,370
NOT_SCAFFOLDED_NGS_utg25031|quiver|pilon	15539	.	A	G	86.77	PASS	AC=1;AF=0.500;AN=2;BaseQRankSum=0.890;ClippingRankSum=0.133;DP=41;FS=1.795;MLEAC=1;MLEAF=0.500;MQ=50.35;MQRankSum=-2.292;QD=2.12;ReadPosRankSum=1.458;SOR=1.275	GT:AD:DP:GQ:PL	0/1:34,6:40:99:115,0,1029
NOT_SCAFFOLDED_NGS_utg25031|quiver|pilon	15567	.	C	A	40.77	LowQD;LowQual	AC=1;AF=0.500;AN=2;BaseQRankSum=-1.685;ClippingRankSum=-0.372;DP=36;FS=0.000;MLEAC=1;MLEAF=0.500;MQ=49.78;MQRankSum=-1.510;QD=1.13;ReadPosRankSum=1.948;SOR=0.746	GT:AD:DP:GQ:PL	0/1:29,6:35:69:69,0,1009
NOT_SCAFFOLDED_NGS_utg25031|quiver|pilon	15584	.	C	T	37.77	LowQD;LowQual	AC=1;AF=0.500;AN=2;BaseQRankSum=-2.144;ClippingRankSum=-1.380;DP=37;FS=0.000;MLEAC=1;MLEAF=0.500;MQ=48.82;MQRankSum=-1.380;QD=1.02;ReadPosRankSum=0.785;SOR=0.833	GT:AD:DP:GQ:PL	0/1:30,6:36:66:66,0,1093
NOT_SCAFFOLDED_NGS_utg25031|quiver|pilon	15617	.	T	A	580.77	PASS	AC=1;AF=0.500;AN=2;BaseQRankSum=1.249;ClippingRankSum=-0.572;DP=30;FS=1.477;MLEAC=1;MLEAF=0.500;MQ=48.02;MQRankSum=-0.021;QD=19.36;ReadPosRankSum=-0.572;SOR=1.078	GT:AD:DP:GQ:PL	0/1:12,18:30:99:609,0,353
NOT_SCAFFOLDED_NGS_utg25031|quiver|pilon	15786	.	A	C	106.77	PASS	AC=1;AF=0.500;AN=2;BaseQRankSum=-1.246;ClippingRankSum=-1.034;DP=11;FS=4.393;MLEAC=1;MLEAF=0.500;MQ=39.82;MQRankSum=-1.246;QD=9.71;ReadPosRankSum=-0.278;SOR=0.061	GT:AD:DP:GQ:PL	0/1:7,4:11:99:135,0,270
NOT_SCAFFOLDED_NGS_utg25031|quiver|pilon	16100	.	T	C	552.77	PASS	AC=1;AF=0.500;AN=2;BaseQRankSum=-1.109;ClippingRankSum=-1.142;DP=37;FS=3.820;MLEAC=1;MLEAF=0.500;MQ=54.25;MQRankSum=-3.162;QD=14.94;ReadPosRankSum=-0.116;SOR=1.609	GT:AD:DP:GQ:PL	0/1:19,16:35:99:581,0,702
NOT_SCAFFOLDED_NGS_utg25031|quiver|pilon	16147	.	A	G	313.77	PASS	AC=1;AF=0.500;AN=2;BaseQRankSum=-0.646;ClippingRankSum=-1.200;DP=27;FS=0.000;MLEAC=1;MLEAF=0.500;MQ=57.51;MQRankSum=-1.385;QD=11.62;ReadPosRankSum=0.154;SOR=1.022	GT:AD:DP:GQ:PL	0/1:12,11:23:99:342,0,448
NOT_SCAFFOLDED_NGS_utg25031|quiver|pilon	16199	.	AGGAC	A	50.70	PASS	AC=2;AF=1.00;AN=2;DP=5;FS=0.000;MLEAC=2;MLEAF=1.00;MQ=52.77;QD=10.14;SOR=2.303	GT:AD:DP:GQ:PL	1/1:0,2:2:6:87,6,0
NOT_SCAFFOLDED_NGS_utg25031|quiver|pilon	16218	.	A	C	192.94	PASS	AC=1;AF=0.500;AN=2;BaseQRankSum=-0.742;ClippingRankSum=0.742;DP=7;FS=5.441;MLEAC=1;MLEAF=0.500;MQ=37.23;MQRankSum=-0.742;QD=27.56;SOR=2.225	GT:AD:DP:GQ:PL	0/1:1,6:7:14:221,0,14
NOT_SCAFFOLDED_NGS_utg25031|quiver|pilon	16448	.	G	GA	882.73	PASS	AC=1;AF=0.500;AN=2;BaseQRankSum=0.445;ClippingRankSum=1.263;DP=108;FS=1.705;MLEAC=1;MLEAF=0.500;MQ=56.27;MQRankSum=-1.720;QD=8.17;ReadPosRankSum=1.624;SOR=0.613	GT:AD:DP:GQ:PL	0/1:52,39:91:99:920,0,1302
NOT_SCAFFOLDED_NGS_utg25031|quiver|pilon	16921	.	T	C	115.77	PASS	AC=1;AF=0.500;AN=2;BaseQRankSum=0.135;ClippingRankSum=0.529;DP=12;FS=5.332;MLEAC=1;MLEAF=0.500;MQ=46.29;MQRankSum=0.135;QD=9.65;ReadPosRankSum=0.831;SOR=1.930	GT:AD:DP:GQ:PL	0/1:7,5:12:99:144,0,203
NOT_SCAFFOLDED_NGS_utg25031|quiver|pilon	17097	.	G	C	120.77	PASS	AC=1;AF=0.500;AN=2;BaseQRankSum=-0.560;ClippingRankSum=0.261;DP=21;FS=5.935;MLEAC=1;MLEAF=0.500;MQ=47.80;MQRankSum=-1.604;QD=5.75;ReadPosRankSum=-1.380;SOR=2.655	GT:AD:DP:GQ:PL	0/1:14,7:21:99:149,0,444
NOT_SCAFFOLDED_NGS_utg25031|quiver|pilon	17145	.	G	A	193.77	PASS	AC=1;AF=0.500;AN=2;BaseQRankSum=-1.464;ClippingRankSum=0.054;DP=16;FS=0.000;MLEAC=1;MLEAF=0.500;MQ=53.39;MQRankSum=-3.308;QD=12.11;ReadPosRankSum=1.573;SOR=1.085	GT:AD:DP:GQ:PL	0/1:10,6:16:99:222,0,669
NOT_SCAFFOLDED_NGS_utg25031|quiver|pilon	17151	.	G	C	193.77	PASS	AC=1;AF=0.500;AN=2;BaseQRankSum=-0.597;ClippingRankSum=0.271;DP=16;FS=0.000;MLEAC=1;MLEAF=0.500;MQ=53.39;MQRankSum=-3.308;QD=12.11;ReadPosRankSum=1.790;SOR=1.085	GT:AD:DP:GQ:PL	0/1:10,6:16:99:222,0,669
NOT_SCAFFOLDED_NGS_utg25031|quiver|pilon	17902	.	G	A	495.77	PASS	AC=1;AF=0.500;AN=2;BaseQRankSum=1.301;ClippingRankSum=-1.453;DP=63;FS=0.000;MLEAC=1;MLEAF=0.500;MQ=40.30;MQRankSum=-0.707;QD=7.87;ReadPosRankSum=2.198;SOR=0.624	GT:AD:DP:GQ:PL	0/1:45,18:63:99:524,0,1546
NOT_SCAFFOLDED_NGS_utg25031|quiver|pilon	18050	.	C	G	620.77	PASS	AC=1;AF=0.500;AN=2;BaseQRankSum=0.014;ClippingRankSum=0.885;DP=39;FS=1.448;MLEAC=1;MLEAF=0.500;MQ=51.71;MQRankSum=-1.728;QD=15.92;ReadPosRankSum=-1.728;SOR=1.047	GT:AD:DP:GQ:PL	0/1:19,20:39:99:649,0,585
NOT_SCAFFOLDED_NGS_utg25031|quiver|pilon	18267	.	A	G	40.77	LowQual	AC=1;AF=0.500;AN=2;BaseQRankSum=0.615;ClippingRankSum=0.168;DP=19;FS=6.767;MLEAC=1;MLEAF=0.500;MQ=50.27;MQRankSum=-0.168;QD=2.15;ReadPosRankSum=0.391;SOR=2.812	GT:AD:DP:GQ:PL	0/1:16,3:19:69:69,0,589
NOT_SCAFFOLDED_NGS_utg25031|quiver|pilon	19420	.	G	A	352.77	PASS	AC=1;AF=0.500;AN=2;BaseQRankSum=1.070;ClippingRankSum=-0.175;DP=32;FS=1.533;MLEAC=1;MLEAF=0.500;MQ=42.96;MQRankSum=0.331;QD=11.02;ReadPosRankSum=-0.642;SOR=1.112	GT:AD:DP:GQ:PL	0/1:20,12:32:99:381,0,603
NOT_SCAFFOLDED_NGS_utg25031|quiver|pilon	19584	.	C	T	241.77	PASS	AC=1;AF=0.500;AN=2;BaseQRankSum=1.078;ClippingRankSum=-0.377;DP=26;FS=1.657;MLEAC=1;MLEAF=0.500;MQ=46.98;MQRankSum=0.108;QD=9.30;ReadPosRankSum=1.617;SOR=0.677	GT:AD:DP:GQ:PL	0/1:17,9:26:99:270,0,663
NOT_SCAFFOLDED_NGS_utg25031|quiver|pilon	19587	.	T	C	478.77	PASS	AC=1;AF=0.500;AN=2;BaseQRankSum=1.194;ClippingRankSum=-0.259;DP=26;FS=1.462;MLEAC=1;MLEAF=0.500;MQ=48.54;MQRankSum=-1.142;QD=18.41;ReadPosRankSum=0.415;SOR=0.693	GT:AD:DP:GQ:PL	0/1:11,15:26:99:507,0,395
NOT_SCAFFOLDED_NGS_utg25031|quiver|pilon	19615	.	T	C	399.77	PASS	AC=1;AF=0.500;AN=2;BaseQRankSum=0.577;ClippingRankSum=-0.822;DP=34;FS=1.377;MLEAC=1;MLEAF=0.500;MQ=53.59;MQRankSum=0.752;QD=11.76;ReadPosRankSum=1.382;SOR=0.392	GT:AD:DP:GQ:PL	0/1:20,14:34:99:428,0,670
NOT_SCAFFOLDED_NGS_utg25031|quiver|pilon	19733	.	G	A	514.77	PASS	AC=1;AF=0.500;AN=2;BaseQRankSum=1.041;ClippingRankSum=1.491;DP=34;FS=5.029;MLEAC=1;MLEAF=0.500;MQ=58.32;MQRankSum=0.486;QD=15.14;ReadPosRankSum=2.012;SOR=1.432	GT:AD:DP:GQ:PL	0/1:19,15:34:99:543,0,613
NOT_SCAFFOLDED_NGS_utg25031|quiver|pilon	20255	.	AAC	A	1240.73	PASS	AC=2;AF=1.00;AN=2;DP=31;FS=0.000;MLEAC=2;MLEAF=1.00;MQ=61.04;QD=28.75;SOR=2.303	GT:AD:DP:GQ:PL	1/1:0,30:30:90:1278,90,0
NOT_SCAFFOLDED_NGS_utg25031|quiver|pilon	20350	.	CTT	C	557.73	PASS	AC=1;AF=0.500;AN=2;BaseQRankSum=0.980;ClippingRankSum=0.814;DP=41;FS=0.000;MLEAC=1;MLEAF=0.500;MQ=45.86;MQRankSum=1.035;QD=13.60;ReadPosRankSum=0.732;SOR=0.765	GT:AD:DP:GQ:PL	0/1:24,16:40:99:595,0,960
NOT_SCAFFOLDED_NGS_utg25031|quiver|pilon	20561	.	G	A	336.77	PASS	AC=1;AF=0.500;AN=2;BaseQRankSum=0.653;ClippingRankSum=0.306;DP=63;FS=2.621;MLEAC=1;MLEAF=0.500;MQ=51.94;MQRankSum=-2.439;QD=5.35;ReadPosRankSum=1.662;SOR=0.845	GT:AD:DP:GQ:PL	0/1:49,14:63:99:365,0,1563
NOT_SCAFFOLDED_NGS_utg25031|quiver|pilon	20606	.	CT	C	615.73	SnpCluster	AC=1;AF=0.500;AN=2;BaseQRankSum=0.160;ClippingRankSum=1.690;DP=70;FS=1.008;MLEAC=1;MLEAF=0.500;MQ=56.23;MQRankSum=1.217;QD=8.80;ReadPosRankSum=0.702;SOR=0.558	GT:AD:DP:GQ:PL	0/1:48,19:67:99:653,0,2361
NOT_SCAFFOLDED_NGS_utg25031|quiver|pilon	20609	.	C	A	621.77	SnpCluster	AC=1;AF=0.500;AN=2;BaseQRankSum=-0.166;ClippingRankSum=1.565;DP=65;FS=1.020;MLEAC=1;MLEAF=0.500;MQ=57.38;MQRankSum=0.339;QD=9.57;ReadPosRankSum=0.772;SOR=0.549	GT:AD:DP:GQ:PL	0/1:46,19:65:99:650,0,2390
NOT_SCAFFOLDED_NGS_utg25031|quiver|pilon	20614	.	A	G	88.77	LowQD;SnpCluster	AC=1;AF=0.500;AN=2;BaseQRankSum=2.373;ClippingRankSum=0.264;DP=71;FS=20.985;MLEAC=1;MLEAF=0.500;MQ=57.17;MQRankSum=-4.537;QD=1.25;ReadPosRankSum=0.755;SOR=4.346	GT:AD:DP:GQ:PL	0/1:63,8:71:99:117,0,2322
NOT_SCAFFOLDED_NGS_utg25031|quiver|pilon	20748	.	A	T	889.77	PASS	AC=1;AF=0.500;AN=2;BaseQRankSum=0.752;ClippingRankSum=0.503;DP=63;FS=11.705;MLEAC=1;MLEAF=0.500;MQ=44.32;MQRankSum=0.655;QD=14.12;ReadPosRankSum=2.062;SOR=0.251	GT:AD:DP:GQ:PL	0/1:34,29:63:99:918,0,1274
NOT_SCAFFOLDED_NGS_utg25031|quiver|pilon	20751	.	G	A	816.77	PASS	AC=1;AF=0.500;AN=2;BaseQRankSum=1.679;ClippingRankSum=-1.301;DP=65;FS=0.996;MLEAC=1;MLEAF=0.500;MQ=43.94;MQRankSum=0.681;QD=12.57;ReadPosRankSum=1.247;SOR=0.965	GT:AD:DP:GQ:PL	0/1:40,25:65:99:845,0,1514
NOT_SCAFFOLDED_NGS_utg25031|quiver|pilon	20813	.	C	T	150.77	PASS	AC=1;AF=0.500;AN=2;BaseQRankSum=-0.522;ClippingRankSum=0.446;DP=65;FS=3.322;MLEAC=1;MLEAF=0.500;MQ=50.43;MQRankSum=-3.029;QD=2.32;ReadPosRankSum=-0.883;SOR=0.595	GT:AD:DP:GQ:PL	0/1:56,9:65:99:179,0,1996
NOT_SCAFFOLDED_NGS_utg25031|quiver|pilon	20854	.	A	C	188.77	PASS	AC=1;AF=0.500;AN=2;BaseQRankSum=1.532;ClippingRankSum=-0.106;DP=48;FS=0.000;MLEAC=1;MLEAF=0.500;MQ=53.64;MQRankSum=-4.226;QD=3.93;ReadPosRankSum=3.328;SOR=0.601	GT:AD:DP:GQ:PL	0/1:39,9:48:99:217,0,1446
NOT_SCAFFOLDED_NGS_utg25031|quiver|pilon	21721	.	G	A	751.77	PASS	AC=1;AF=0.500;AN=2;BaseQRankSum=-1.642;ClippingRankSum=0.443;DP=39;FS=0.000;MLEAC=1;MLEAF=0.500;MQ=42.50;MQRankSum=0.700;QD=19.28;ReadPosRankSum=0.500;SOR=0.892	GT:AD:DP:GQ:PL	0/1:16,23:39:99:780,0,563
NOT_SCAFFOLDED_NGS_utg25031|quiver|pilon	21756	.	A	T	82.73	PASS	AC=1;AF=0.500;AN=2;BaseQRankSum=0.501;ClippingRankSum=1.276;DP=35;FS=0.000;MLEAC=1;MLEAF=0.500;MQ=48.38;MQRankSum=0.501;QD=2.36;ReadPosRankSum=2.234;SOR=0.432	GT:AD:DP:GQ:PL	0/1:27,7:34:99:120,0,907
NOT_SCAFFOLDED_NGS_utg25031|quiver|pilon	21798	.	A	T	34.77	LowQD;LowQual	AC=1;AF=0.500;AN=2;BaseQRankSum=-3.204;ClippingRankSum=0.269;DP=37;FS=0.000;MLEAC=1;MLEAF=0.500;MQ=49.15;MQRankSum=-1.590;QD=0.94;ReadPosRankSum=-0.122;SOR=0.536	GT:AD:DP:GQ:PL	0/1:33,4:37:63:63,0,1444
NOT_SCAFFOLDED_NGS_utg25031|quiver|pilon	22342	.	C	T	319.77	PASS	AC=1;AF=0.500;AN=2;BaseQRankSum=-0.352;ClippingRankSum=1.057;DP=36;FS=0.000;MLEAC=1;MLEAF=0.500;MQ=38.70;MQRankSum=-1.393;QD=8.88;ReadPosRankSum=-0.017;SOR=0.368	GT:AD:DP:GQ:PL	0/1:24,12:36:99:348,0,917
NOT_SCAFFOLDED_NGS_utg25031|quiver|pilon	22355	.	A	T	105.77	PASS	AC=1;AF=0.500;AN=2;BaseQRankSum=0.756;ClippingRankSum=0.018;DP=41;FS=0.000;MLEAC=1;MLEAF=0.500;MQ=39.19;MQRankSum=-0.535;QD=2.58;ReadPosRankSum=0.166;SOR=0.323	GT:AD:DP:GQ:PL	0/1:35,6:41:99:134,0,1345
NOT_SCAFFOLDED_NGS_utg25031|quiver|pilon	22373	.	G	A	679.77	PASS	AC=1;AF=0.500;AN=2;BaseQRankSum=1.076;ClippingRankSum=-0.201;DP=71;FS=0.000;MLEAC=1;MLEAF=0.500;MQ=42.71;MQRankSum=-0.322;QD=9.57;ReadPosRankSum=1.161;SOR=0.774	GT:AD:DP:GQ:PL	0/1:47,24:71:99:708,0,1575
NOT_SCAFFOLDED_NGS_utg25031|quiver|pilon	22406	.	T	C	344.77	PASS	AC=1;AF=0.500;AN=2;BaseQRankSum=-0.279;ClippingRankSum=-1.521;DP=84;FS=0.000;MLEAC=1;MLEAF=0.500;MQ=46.91;MQRankSum=-2.307;QD=4.10;ReadPosRankSum=1.202;SOR=0.733	GT:AD:DP:GQ:PL	0/1:68,16:84:99:373,0,2362
NOT_SCAFFOLDED_NGS_utg25031|quiver|pilon	22417	.	C	A	71.77	LowQD	AC=1;AF=0.500;AN=2;BaseQRankSum=0.326;ClippingRankSum=-0.386;DP=97;FS=1.394;MLEAC=1;MLEAF=0.500;MQ=48.59;MQRankSum=-2.106;QD=0.74;ReadPosRankSum=1.335;SOR=0.377	GT:AD:DP:GQ:PL	0/1:87,10:97:99:100,0,2938
NOT_SCAFFOLDED_NGS_utg25031|quiver|pilon	22436	.	A	G	675.77	PASS	AC=1;AF=0.500;AN=2;BaseQRankSum=1.629;ClippingRankSum=0.252;DP=97;FS=0.000;MLEAC=1;MLEAF=0.500;MQ=50.45;MQRankSum=-5.233;QD=6.97;ReadPosRankSum=2.470;SOR=0.631	GT:AD:DP:GQ:PL	0/1:72,25:97:99:704,0,2261
NOT_SCAFFOLDED_NGS_utg25031|quiver|pilon	22635	.	T	G	329.77	PASS	AC=1;AF=0.500;AN=2;BaseQRankSum=0.989;ClippingRankSum=1.301;DP=71;FS=4.596;MLEAC=1;MLEAF=0.500;MQ=41.53;MQRankSum=-2.133;QD=4.64;ReadPosRankSum=3.174;SOR=0.495	GT:AD:DP:GQ:PL	0/1:58,13:71:99:358,0,2424
NOT_SCAFFOLDED_NGS_utg25031|quiver|pilon	22636	.	G	T	329.77	PASS	AC=1;AF=0.500;AN=2;BaseQRankSum=0.287;ClippingRankSum=-1.087;DP=70;FS=4.570;MLEAC=1;MLEAF=0.500;MQ=41.47;MQRankSum=-2.039;QD=4.71;ReadPosRankSum=3.187;SOR=0.507	GT:AD:DP:GQ:PL	0/1:57,13:70:99:358,0,2424
NOT_SCAFFOLDED_NGS_utg25031|quiver|pilon	22716	.	T	G	596.77	PASS	AC=1;AF=0.500;AN=2;BaseQRankSum=2.093;ClippingRankSum=0.413;DP=66;FS=1.011;MLEAC=1;MLEAF=0.500;MQ=51.75;MQRankSum=-0.647;QD=9.04;ReadPosRankSum=1.115;SOR=0.937	GT:AD:DP:GQ:PL	0/1:45,21:66:99:625,0,1343
NOT_SCAFFOLDED_NGS_utg25031|quiver|pilon	22773	.	G	A	639.77	PASS	AC=1;AF=0.500;AN=2;BaseQRankSum=-0.322;ClippingRankSum=0.850;DP=50;FS=4.055;MLEAC=1;MLEAF=0.500;MQ=47.68;MQRankSum=-0.362;QD=12.80;ReadPosRankSum=1.378;SOR=0.934	GT:AD:DP:GQ:PL	0/1:28,22:50:99:668,0,920
NOT_SCAFFOLDED_NGS_utg25031|quiver|pilon	22808	.	T	G	544.77	PASS	AC=1;AF=0.500;AN=2;BaseQRankSum=2.398;ClippingRankSum=-1.949;DP=34;FS=15.237;MLEAC=1;MLEAF=0.500;MQ=39.70;MQRankSum=0.983;QD=16.02;ReadPosRankSum=0.983;SOR=0.486	GT:AD:DP:GQ:PL	0/1:18,16:34:99:573,0,562
NOT_SCAFFOLDED_NGS_utg25031|quiver|pilon	22894	.	G	T	237.77	PASS	AC=1;AF=0.500;AN=2;BaseQRankSum=1.672;ClippingRankSum=-0.239;DP=22;FS=5.643;MLEAC=1;MLEAF=0.500;MQ=46.95;MQRankSum=-3.447;QD=10.81;ReadPosRankSum=0.853;SOR=2.303	GT:AD:DP:GQ:PL	0/1:14,8:22:99:266,0,422
NOT_SCAFFOLDED_NGS_utg25031|quiver|pilon	23411	.	G	A	568.77	PASS	AC=1;AF=0.500;AN=2;BaseQRankSum=0.770;ClippingRankSum=0.314;DP=47;FS=8.783;MLEAC=1;MLEAF=0.500;MQ=53.71;MQRankSum=-5.300;QD=12.10;ReadPosRankSum=1.225;SOR=0.707	GT:AD:DP:GQ:PL	0/1:28,19:47:99:597,0,877
NOT_SCAFFOLDED_NGS_utg25031|quiver|pilon	23916	.	C	T	181.77	PASS	AC=1;AF=0.500;AN=2;BaseQRankSum=-0.775;ClippingRankSum=-0.352;DP=22;FS=4.558;MLEAC=1;MLEAF=0.500;MQ=51.12;MQRankSum=-2.115;QD=8.26;ReadPosRankSum=-0.282;SOR=1.946	GT:AD:DP:GQ:PL	0/1:15,7:22:99:210,0,523
NOT_SCAFFOLDED_NGS_utg25031|quiver|pilon	24046	.	C	T	181.77	PASS	AC=1;AF=0.500;AN=2;BaseQRankSum=-0.467;ClippingRankSum=1.517;DP=12;FS=3.424;MLEAC=1;MLEAF=0.500;MQ=41.60;MQRankSum=-1.073;QD=15.15;ReadPosRankSum=-0.869;SOR=0.055	GT:AD:DP:GQ:PL	0/1:6,6:12:99:210,0,207
NOT_SCAFFOLDED_NGS_utg25031|quiver|pilon	24293	.	T	A	189.77	PASS	AC=1;AF=0.500;AN=2;BaseQRankSum=-1.268;ClippingRankSum=0.317;DP=20;FS=12.053;MLEAC=1;MLEAF=0.500;MQ=40.00;MQRankSum=-0.317;QD=9.49;ReadPosRankSum=0.792;SOR=1.419	GT:AD:DP:GQ:PL	0/1:13,7:20:99:218,0,463
NOT_SCAFFOLDED_NGS_utg25031|quiver|pilon	24326	.	C	A	310.77	PASS	AC=1;AF=0.500;AN=2;BaseQRankSum=-0.079;ClippingRankSum=1.344;DP=27;FS=14.348;MLEAC=1;MLEAF=0.500;MQ=45.12;MQRankSum=-0.870;QD=11.51;ReadPosRankSum=2.345;SOR=3.244	GT:AD:DP:GQ:PL	0/1:16,10:26:99:339,0,567
NOT_SCAFFOLDED_NGS_utg25031|quiver|pilon	24654	.	T	C	154.77	PASS	AC=1;AF=0.500;AN=2;BaseQRankSum=2.346;ClippingRankSum=-1.571;DP=37;FS=7.960;MLEAC=1;MLEAF=0.500;MQ=43.16;MQRankSum=1.222;QD=4.18;ReadPosRankSum=-1.377;SOR=2.655	GT:AD:DP:GQ:PL	0/1:30,7:37:99:183,0,1051
NOT_SCAFFOLDED_NGS_utg25031|quiver|pilon	24875	.	G	C	529.77	PASS	AC=1;AF=0.500;AN=2;BaseQRankSum=-0.434;ClippingRankSum=-2.121;DP=44;FS=13.042;MLEAC=1;MLEAF=0.500;MQ=50.94;MQRankSum=-0.964;QD=12.04;ReadPosRankSum=2.266;SOR=2.720	GT:AD:DP:GQ:PL	0/1:27,17:44:99:558,0,873
NOT_SCAFFOLDED_NGS_utg25031|quiver|pilon	25014	.	C	T	136.77	PASS	AC=1;AF=0.500;AN=2;BaseQRankSum=0.285;ClippingRankSum=0.337;DP=30;FS=17.732;MLEAC=1;MLEAF=0.500;MQ=55.71;MQRankSum=-3.759;QD=4.56;ReadPosRankSum=0.441;SOR=3.900	GT:AD:DP:GQ:PL	0/1:24,6:30:99:165,0,789
NOT_SCAFFOLDED_NGS_utg25031|quiver|pilon	25084	.	T	C	194.77	PASS	AC=1;AF=0.500;AN=2;BaseQRankSum=0.186;ClippingRankSum=-1.832;DP=27;FS=3.771;MLEAC=1;MLEAF=0.500;MQ=55.18;MQRankSum=-4.062;QD=7.21;ReadPosRankSum=-1.513;SOR=1.034	GT:AD:DP:GQ:PL	0/1:19,8:27:99:223,0,672
NOT_SCAFFOLDED_NGS_utg25031|quiver|pilon	25473	.	TACA	T	61.73	LowQD	AC=1;AF=0.500;AN=2;BaseQRankSum=-2.447;ClippingRankSum=0.893;DP=47;FS=1.966;MLEAC=1;MLEAF=0.500;MQ=51.06;MQRankSum=-3.418;QD=1.31;ReadPosRankSum=0.020;SOR=0.816	GT:AD:DP:GQ:PL	0/1:37,5:42:99:99,0,1818
NOT_SCAFFOLDED_NGS_utg25031|quiver|pilon	26311	.	C	T	152.77	PASS	AC=1;AF=0.500;AN=2;BaseQRankSum=-0.903;ClippingRankSum=-0.495;DP=25;FS=6.956;MLEAC=1;MLEAF=0.500;MQ=53.07;MQRankSum=-3.990;QD=6.11;ReadPosRankSum=1.136;SOR=1.787	GT:AD:DP:GQ:PL	0/1:17,8:25:99:181,0,580
NOT_SCAFFOLDED_NGS_utg25031|quiver|pilon	28670	.	G	A	247.77	PASS	AC=1;AF=0.500;AN=2;BaseQRankSum=-0.835;ClippingRankSum=-2.326;DP=24;FS=1.824;MLEAC=1;MLEAF=0.500;MQ=58.12;MQRankSum=-0.179;QD=10.32;ReadPosRankSum=1.610;SOR=1.501	GT:AD:DP:GQ:PL	0/1:15,9:24:99:276,0,541
NOT_SCAFFOLDED_NGS_utg25031|quiver|pilon	28734	.	G	T	587.77	PASS	AC=1;AF=0.500;AN=2;BaseQRankSum=0.302;ClippingRankSum=-0.050;DP=42;FS=6.309;MLEAC=1;MLEAF=0.500;MQ=58.73;MQRankSum=0.453;QD=13.99;ReadPosRankSum=2.038;SOR=1.472	GT:AD:DP:GQ:PL	0/1:21,21:42:99:616,0,627
NOT_SCAFFOLDED_NGS_utg25031|quiver|pilon	28776	.	C	G	573.77	PASS	AC=1;AF=0.500;AN=2;BaseQRankSum=-0.276;ClippingRankSum=0.828;DP=41;FS=1.236;MLEAC=1;MLEAF=0.500;MQ=55.97;MQRankSum=-1.379;QD=13.99;ReadPosRankSum=-0.328;SOR=1.071	GT:AD:DP:GQ:PL	0/1:23,18:41:99:602,0,766
NOT_SCAFFOLDED_NGS_utg25031|quiver|pilon	28793	.	C	T	346.77	PASS	AC=1;AF=0.500;AN=2;BaseQRankSum=1.545;ClippingRankSum=-0.733;DP=39;FS=3.187;MLEAC=1;MLEAF=0.500;MQ=54.22;MQRankSum=-2.793;QD=8.89;ReadPosRankSum=1.670;SOR=1.202	GT:AD:DP:GQ:PL	0/1:28,11:39:99:375,0,1183
NOT_SCAFFOLDED_NGS_utg25031|quiver|pilon	28796	.	C	A	340.77	PASS	AC=1;AF=0.500;AN=2;BaseQRankSum=0.229;ClippingRankSum=1.373;DP=42;FS=5.254;MLEAC=1;MLEAF=0.500;MQ=53.33;MQRankSum=-2.174;QD=8.11;ReadPosRankSum=2.060;SOR=1.132	GT:AD:DP:GQ:PL	0/1:31,11:42:99:369,0,1255
NOT_SCAFFOLDED_NGS_utg25031|quiver|pilon	28916	.	C	A	243.77	PASS	AC=1;AF=0.500;AN=2;BaseQRankSum=2.041;ClippingRankSum=-1.781;DP=40;FS=18.014;MLEAC=1;MLEAF=0.500;MQ=51.68;MQRankSum=-3.498;QD=6.09;ReadPosRankSum=-0.648;SOR=4.255	GT:AD:DP:GQ:PL	0/1:31,9:40:99:272,0,991
NOT_SCAFFOLDED_NGS_utg25031|quiver|pilon	30245	.	G	A	823.77	PASS	AC=1;AF=0.500;AN=2;BaseQRankSum=1.399;ClippingRankSum=0.057;DP=46;FS=2.549;MLEAC=1;MLEAF=0.500;MQ=56.79;MQRankSum=-1.467;QD=17.91;ReadPosRankSum=1.103;SOR=0.547	GT:AD:DP:GQ:PL	0/1:24,21:45:99:852,0,925
NOT_SCAFFOLDED_NGS_utg25031|quiver|pilon	30265	.	C	G	861.77	PASS	AC=1;AF=0.500;AN=2;BaseQRankSum=2.126;ClippingRankSum=0.158;DP=44;FS=2.623;MLEAC=1;MLEAF=0.500;MQ=57.01;MQRankSum=-1.907;QD=19.59;ReadPosRankSum=1.786;SOR=0.878	GT:AD:DP:GQ:PL	0/1:22,21:43:99:890,0,823
NOT_SCAFFOLDED_NGS_utg25031|quiver|pilon	30348	.	C	T	149.77	PASS	AC=1;AF=0.500;AN=2;BaseQRankSum=-1.301;ClippingRankSum=0.398;DP=27;FS=0.000;MLEAC=1;MLEAF=0.500;MQ=56.43;MQRankSum=-2.894;QD=5.55;ReadPosRankSum=0.558;SOR=0.627	GT:AD:DP:GQ:PL	0/1:19,8:27:99:178,0,657
NOT_SCAFFOLDED_NGS_utg25031|quiver|pilon	30427	.	A	G	54.77	PASS	AC=1;AF=0.500;AN=2;BaseQRankSum=1.480;ClippingRankSum=0.538;DP=18;FS=6.726;MLEAC=1;MLEAF=0.500;MQ=55.37;MQRankSum=-2.691;QD=3.04;ReadPosRankSum=0.673;SOR=2.819	GT:AD:DP:GQ:PL	0/1:13,3:16:83:83,0,453
NOT_SCAFFOLDED_NGS_utg4780|quiver|pilon	126	.	A	AT	65.73	PASS	AC=1;AF=0.500;AN=2;BaseQRankSum=1.537;ClippingRankSum=0.406;DP=6;FS=0.000;MLEAC=1;MLEAF=0.500;MQ=34.73;MQRankSum=-0.988;QD=10.96;ReadPosRankSum=-0.406;SOR=0.693	GT:AD:DP:GQ:PL	0/1:3,3:6:99:103,0,100
NOT_SCAFFOLDED_NGS_utg4780|quiver|pilon	794	.	T	C	189.77	PASS	AC=1;AF=0.500;AN=2;BaseQRankSum=0.312;ClippingRankSum=0.660;DP=13;FS=7.160;MLEAC=1;MLEAF=0.500;MQ=38.93;MQRankSum=-3.016;QD=14.60;ReadPosRankSum=0.377;SOR=3.477	GT:AD:DP:GQ:PL	0/1:7,6:13:99:218,0,266
NOT_SCAFFOLDED_NGS_utg4780|quiver|pilon	969	.	A	G	186.77	PASS	AC=1;AF=0.500;AN=2;BaseQRankSum=2.130;ClippingRankSum=0.323;DP=14;FS=0.000;MLEAC=1;MLEAF=0.500;MQ=38.65;MQRankSum=-1.872;QD=13.34;ReadPosRankSum=0.710;SOR=0.473	GT:AD:DP:GQ:PL	0/1:8,6:14:99:215,0,304
NOT_SCAFFOLDED_NGS_utg4780|quiver|pilon	7624	.	TA	T	46.77	LowCoverage;LowQual	AC=1;AF=0.500;AN=2;BaseQRankSum=0.727;ClippingRankSum=-0.727;DP=4;FS=6.021;MLEAC=1;MLEAF=0.500;MQ=51.19;MQRankSum=-0.727;QD=11.69;ReadPosRankSum=-0.727;SOR=2.788	GT:AD:DP:GQ:PL	0/1:1,3:4:20:84,0,20
NOT_SCAFFOLDED_NGS_utg4780|quiver|pilon	23114	.	G	A	52.77	LowCoverage	AC=1;AF=0.500;AN=2;BaseQRankSum=0.736;ClippingRankSum=-0.736;DP=3;FS=0.000;MLEAC=1;MLEAF=0.500;MQ=30.39;MQRankSum=-0.736;QD=17.59;ReadPosRankSum=0.736;SOR=1.179	GT:AD:DP:GQ:PL	0/1:1,2:3:68:81,0,68
NOT_SCAFFOLDED_NGS_utg4780|quiver|pilon	23115	.	A	T	52.77	LowCoverage	AC=1;AF=0.500;AN=2;BaseQRankSum=0.736;ClippingRankSum=0.736;DP=3;FS=0.000;MLEAC=1;MLEAF=0.500;MQ=30.39;MQRankSum=-0.736;QD=17.59;ReadPosRankSum=0.736;SOR=1.179	GT:AD:DP:GQ:PL	0/1:1,2:3:68:81,0,68
NOT_SCAFFOLDED_NGS_utg4780|quiver|pilon	23749	.	C	A	44.77	LowQual	AC=1;AF=0.500;AN=2;BaseQRankSum=-1.099;ClippingRankSum=-1.268;DP=13;FS=24.564;MLEAC=1;MLEAF=0.500;MQ=45.97;MQRankSum=-2.282;QD=3.44;ReadPosRankSum=0.930;SOR=2.773	GT:AD:DP:GQ:PL	0/1:10,3:13:73:73,0,387
NOT_SCAFFOLDED_NGS_utg4780|quiver|pilon	23862	.	C	T	82.77	PASS	AC=1;AF=0.500;AN=2;BaseQRankSum=1.231;ClippingRankSum=-1.231;DP=5;FS=0.000;MLEAC=1;MLEAF=0.500;MQ=34.56;MQRankSum=0.358;QD=16.55;ReadPosRankSum=0.358;SOR=1.022	GT:AD:DP:GQ:PL	0/1:2,3:5:63:111,0,63
NOT_SCAFFOLDED_NGS_utg4780|quiver|pilon	23885	.	G	C	85.77	LowCoverage	AC=1;AF=0.500;AN=2;BaseQRankSum=-0.727;ClippingRankSum=-0.727;DP=4;FS=0.000;MLEAC=1;MLEAF=0.500;MQ=35.61;MQRankSum=0.727;QD=21.44;ReadPosRankSum=-0.727;SOR=1.609	GT:AD:DP:GQ:PL	0/1:1,3:4:32:114,0,32
NOT_SCAFFOLDED_NGS_utg18841|quiver|pilon	378	.	A	AT	34.71	LowCoverage;LowQual	AC=2;AF=1.00;AN=2;DP=2;FS=0.000;MLEAC=2;MLEAF=1.00;MQ=36.00;QD=17.35;SOR=2.303	GT:AD:DP:GQ:PL	1/1:0,2:2:6:71,6,0
NOT_SCAFFOLDED_NGS_utg18841|quiver|pilon	2242	.	A	G	104.77	PASS	AC=1;AF=0.500;AN=2;BaseQRankSum=1.779;ClippingRankSum=-0.218;DP=27;FS=2.556;MLEAC=1;MLEAF=0.500;MQ=54.07;MQRankSum=-3.464;QD=3.88;ReadPosRankSum=-0.843;SOR=1.961	GT:AD:DP:GQ:PL	0/1:22,5:27:99:133,0,725
NOT_SCAFFOLDED_NGS_utg18841|quiver|pilon	2353	.	C	CTG	414.73	PASS	AC=1;AF=0.500;AN=2;BaseQRankSum=1.697;ClippingRankSum=0.857;DP=37;FS=0.000;MLEAC=1;MLEAF=0.500;MQ=40.07;MQRankSum=1.452;QD=11.21;ReadPosRankSum=-0.297;SOR=0.818	GT:AD:DP:GQ:PL	0/1:20,14:34:99:452,0,696
NOT_SCAFFOLDED_NGS_utg18841|quiver|pilon	3583	.	T	A	182.77	PASS	AC=1;AF=0.500;AN=2;BaseQRankSum=0.635;ClippingRankSum=0.064;DP=24;FS=12.693;MLEAC=1;MLEAF=0.500;MQ=43.98;MQRankSum=-3.303;QD=7.62;ReadPosRankSum=0.191;SOR=3.967	GT:AD:DP:GQ:PL	0/1:17,7:24:99:211,0,530
NOT_SCAFFOLDED_NGS_utg18841|quiver|pilon	3728	.	A	T	43.77	LowQual	AC=1;AF=0.500;AN=2;BaseQRankSum=0.817;ClippingRankSum=-1.386;DP=26;FS=5.579;MLEAC=1;MLEAF=0.500;MQ=42.81;MQRankSum=-1.741;QD=1.68;ReadPosRankSum=0.817;SOR=2.303	GT:AD:DP:GQ:PL	0/1:22,4:26:72:72,0,771
NOT_SCAFFOLDED_NGS_utg18841|quiver|pilon	4289	.	G	T	44.74	LowCoverage;LowQual	AC=2;AF=1.00;AN=2;DP=2;FS=0.000;MLEAC=2;MLEAF=1.00;MQ=32.98;QD=22.37;SOR=0.693	GT:AD:DP:GQ:PL	1/1:0,2:2:6:72,6,0
NOT_SCAFFOLDED_NGS_utg18841|quiver|pilon	4327	.	C	CA	113	LowCoverage	AC=2;AF=1.00;AN=2;DP=4;FS=0.000;MLEAC=2;MLEAF=1.00;MQ=36.20;QD=28.25;SOR=1.609	GT:AD:DP:GQ:PL	1/1:0,4:4:12:150,12,0
NOT_SCAFFOLDED_NGS_utg18841|quiver|pilon	5065	.	C	G	354.78	PASS	AC=2;AF=1.00;AN=2;DP=9;FS=0.000;MLEAC=2;MLEAF=1.00;MQ=40.00;QD=35.34;SOR=4.615	GT:AD:DP:GQ:PL	1/1:0,9:9:27:383,27,0
NOT_SCAFFOLDED_NGS_utg18841|quiver|pilon	5315	.	T	TA	61.25	PASS	AC=2;AF=1.00;AN=2;DP=7;FS=0.000;MLEAC=2;MLEAF=1.00;MQ=49.70;QD=8.75;SOR=2.833	GT:AD:DP:GQ:PL	1/1:0,3:3:9:98,9,0
NOT_SCAFFOLDED_NGS_utg18841|quiver|pilon	6364	.	C	A	85.77	PASS	AC=1;AF=0.500;AN=2;BaseQRankSum=1.468;ClippingRankSum=1.239;DP=12;FS=2.881;MLEAC=1;MLEAF=0.500;MQ=36.34;MQRankSum=0.289;QD=7.15;ReadPosRankSum=0.825;SOR=1.721	GT:AD:DP:GQ:PL	0/1:8,4:12:99:114,0,283
NOT_SCAFFOLDED_NGS_utg18841|quiver|pilon	6441	.	T	G	34.74	LowCoverage;LowQual	AC=2;AF=1.00;AN=2;DP=2;FS=0.000;MLEAC=2;MLEAF=1.00;MQ=32.28;QD=17.37;SOR=2.303	GT:AD:DP:GQ:PL	1/1:0,2:2:6:62,6,0
NOT_SCAFFOLDED_NGS_utg18841|quiver|pilon	6892	.	A	C	130.77	PASS	AC=1;AF=0.500;AN=2;BaseQRankSum=1.300;ClippingRankSum=0.937;DP=7;FS=0.000;MLEAC=1;MLEAF=0.500;MQ=37.24;MQRankSum=-0.550;QD=18.68;ReadPosRankSum=1.754;SOR=0.941	GT:AD:DP:GQ:PL	0/1:3,4:7:99:159,0,114
NOT_SCAFFOLDED_NGS_utg18841|quiver|pilon	6900	.	G	T	130.77	PASS	AC=1;AF=0.500;AN=2;BaseQRankSum=1.300;ClippingRankSum=-0.937;DP=7;FS=0.000;MLEAC=1;MLEAF=0.500;MQ=37.24;MQRankSum=0.550;QD=18.68;ReadPosRankSum=0.550;SOR=0.941	GT:AD:DP:GQ:PL	0/1:3,4:7:99:159,0,114
NOT_SCAFFOLDED_NGS_utg18841|quiver|pilon	7182	.	G	C	115.77	PASS	AC=1;AF=0.500;AN=2;BaseQRankSum=0.421;ClippingRankSum=0.421;DP=8;FS=0.000;MLEAC=1;MLEAF=0.500;MQ=42.47;MQRankSum=1.638;QD=14.47;ReadPosRankSum=-0.922;SOR=0.148	GT:AD:DP:GQ:PL	0/1:4,4:8:99:144,0,131
NOT_SCAFFOLDED_NGS_utg18841|quiver|pilon	9926	.	T	C	590.77	PASS	AC=1;AF=0.500;AN=2;BaseQRankSum=1.750;ClippingRankSum=0.685;DP=40;FS=5.217;MLEAC=1;MLEAF=0.500;MQ=40.62;MQRankSum=-0.198;QD=14.77;ReadPosRankSum=0.259;SOR=0.601	GT:AD:DP:GQ:PL	0/1:12,27:39:99:619,0,132
NOT_SCAFFOLDED_NGS_utg18841|quiver|pilon	10097	.	A	G	52.77	PASS	AC=1;AF=0.500;AN=2;BaseQRankSum=-0.650;ClippingRankSum=1.516;DP=15;FS=6.410;MLEAC=1;MLEAF=0.500;MQ=39.40;MQRankSum=-0.938;QD=3.52;ReadPosRankSum=0.217;SOR=2.833	GT:AD:DP:GQ:PL	0/1:12,3:15:81:81,0,463
NOT_SCAFFOLDED_NGS_utg18841|quiver|pilon	10799	.	AC	A	629.73	PASS	AC=1;AF=0.500;AN=2;BaseQRankSum=-0.046;ClippingRankSum=-0.046;DP=24;FS=3.440;MLEAC=1;MLEAF=0.500;MQ=39.92;MQRankSum=-1.871;QD=26.24;ReadPosRankSum=1.415;SOR=2.303	GT:AD:DP:GQ:PL	0/1:3,20:23:34:667,0,34
NOT_SCAFFOLDED_NGS_utg18841|quiver|pilon	10840	.	G	A	226.77	PASS	AC=1;AF=0.500;AN=2;BaseQRankSum=-0.760;ClippingRankSum=-0.036;DP=21;FS=0.000;MLEAC=1;MLEAF=0.500;MQ=38.43;MQRankSum=0.543;QD=10.80;ReadPosRankSum=-0.398;SOR=0.346	GT:AD:DP:GQ:PL	0/1:13,8:21:99:255,0,488
NOT_SCAFFOLDED_NGS_utg18841|quiver|pilon	12136	.	G	A	189.90	PASS	AC=2;AF=1.00;AN=2;DP=5;FS=0.000;MLEAC=2;MLEAF=1.00;MQ=40.00;QD=26.30;SOR=3.611	GT:AD:DP:GQ:PL	1/1:0,5:5:15:218,15,0
NOT_SCAFFOLDED_NGS_utg18841|quiver|pilon	12435	.	A	C	56.77	PASS	AC=1;AF=0.500;AN=2;BaseQRankSum=0.107;ClippingRankSum=-0.320;DP=26;FS=5.545;MLEAC=1;MLEAF=0.500;MQ=41.46;MQRankSum=0.462;QD=2.18;ReadPosRankSum=-0.533;SOR=1.472	GT:AD:DP:GQ:PL	0/1:22,4:26:85:85,0,787
NOT_SCAFFOLDED_NGS_utg18841|quiver|pilon	12521	.	G	GA	322.73	PASS	AC=1;AF=0.500;AN=2;BaseQRankSum=0.307;ClippingRankSum=-0.597;DP=38;FS=7.702;MLEAC=1;MLEAF=0.500;MQ=44.91;MQRankSum=2.115;QD=8.49;ReadPosRankSum=1.392;SOR=0.846	GT:AD:DP:GQ:PL	0/1:18,15:33:99:360,0,453
NOT_SCAFFOLDED_NGS_utg18841|quiver|pilon	12634	.	C	T	240.77	PASS	AC=1;AF=0.500;AN=2;BaseQRankSum=1.386;ClippingRankSum=0.296;DP=10;FS=0.000;MLEAC=1;MLEAF=0.500;MQ=39.62;MQRankSum=-0.296;QD=24.08;ReadPosRankSum=1.580;SOR=1.609	GT:AD:DP:GQ:PL	0/1:3,7:10:99:269,0,101
NOT_SCAFFOLDED_NGS_utg18841|quiver|pilon	12693	.	T	G	119.77	PASS	AC=1;AF=0.500;AN=2;BaseQRankSum=0.000;ClippingRankSum=0.000;DP=7;FS=0.000;MLEAC=1;MLEAF=0.500;MQ=39.03;MQRankSum=-0.550;QD=17.11;ReadPosRankSum=0.550;SOR=0.941	GT:AD:DP:GQ:PL	0/1:3,4:7:99:148,0,109
NOT_SCAFFOLDED_NGS_utg18841|quiver|pilon	12872	.	G	A	221.77	PASS	AC=1;AF=0.500;AN=2;BaseQRankSum=-2.381;ClippingRankSum=0.567;DP=20;FS=6.767;MLEAC=1;MLEAF=0.500;MQ=46.11;MQRankSum=0.718;QD=11.09;ReadPosRankSum=-0.794;SOR=0.033	GT:AD:DP:GQ:PL	0/1:10,10:20:99:250,0,364
NOT_SCAFFOLDED_NGS_utg18841|quiver|pilon	13108	.	C	T	189.77	PASS	AC=1;AF=0.500;AN=2;BaseQRankSum=-0.572;ClippingRankSum=0.572;DP=8;FS=0.000;MLEAC=1;MLEAF=0.500;MQ=37.75;MQRankSum=-1.589;QD=23.72;ReadPosRankSum=-1.589;SOR=1.863	GT:AD:DP:GQ:PL	0/1:2,6:8:62:218,0,62
NOT_SCAFFOLDED_NGS_utg18841|quiver|pilon	13119	.	AC	A	138.73	PASS	AC=1;AF=0.500;AN=2;BaseQRankSum=0.198;ClippingRankSum=1.495;DP=7;FS=0.000;MLEAC=1;MLEAF=0.500;MQ=38.73;MQRankSum=-0.922;QD=19.82;ReadPosRankSum=-0.922;SOR=1.609	GT:AD:DP:GQ:PL	0/1:2,5:7:60:176,0,60
NOT_SCAFFOLDED_NGS_utg18841|quiver|pilon	13543	.	C	G	85.77	PASS	AC=1;AF=0.500;AN=2;BaseQRankSum=-0.060;ClippingRankSum=-1.061;DP=38;FS=8.255;MLEAC=1;MLEAF=0.500;MQ=37.91;MQRankSum=-0.500;QD=2.26;ReadPosRankSum=-0.180;SOR=2.985	GT:AD:DP:GQ:PL	0/1:32,6:38:99:114,0,1243
NOT_SCAFFOLDED_NGS_utg18841|quiver|pilon	13545	.	G	T	493.77	PASS	AC=1;AF=0.500;AN=2;BaseQRankSum=2.718;ClippingRankSum=0.329;DP=38;FS=8.042;MLEAC=1;MLEAF=0.500;MQ=38.86;MQRankSum=1.254;QD=12.99;ReadPosRankSum=-0.478;SOR=0.119	GT:AD:DP:GQ:PL	0/1:23,15:38:99:522,0,852
NOT_SCAFFOLDED_NGS_utg18841|quiver|pilon	13652	.	C	T	221.77	PASS	AC=1;AF=0.500;AN=2;BaseQRankSum=-0.355;ClippingRankSum=-0.195;DP=51;FS=0.000;MLEAC=1;MLEAF=0.500;MQ=45.82;MQRankSum=2.645;QD=4.35;ReadPosRankSum=0.905;SOR=0.781	GT:AD:DP:GQ:PL	0/1:40,11:51:99:250,0,1353
NOT_SCAFFOLDED_NGS_utg18841|quiver|pilon	13741	.	A	AG	571.73	PASS	AC=1;AF=0.500;AN=2;BaseQRankSum=1.155;ClippingRankSum=1.346;DP=44;FS=9.829;MLEAC=1;MLEAF=0.500;MQ=43.25;MQRankSum=-2.406;QD=12.99;ReadPosRankSum=-0.612;SOR=0.105	GT:AD:DP:GQ:PL	0/1:18,22:40:99:609,0,562
NOT_SCAFFOLDED_NGS_utg18841|quiver|pilon	13830	.	T	C	75.77	LowQD	AC=1;AF=0.500;AN=2;BaseQRankSum=1.633;ClippingRankSum=0.607;DP=55;FS=7.151;MLEAC=1;MLEAF=0.500;MQ=50.00;MQRankSum=-3.253;QD=1.38;ReadPosRankSum=0.372;SOR=2.281	GT:AD:DP:GQ:PL	0/1:49,6:55:99:104,0,2035
NOT_SCAFFOLDED_NGS_utg18841|quiver|pilon	13831	.	G	A	75.77	LowQD	AC=1;AF=0.500;AN=2;BaseQRankSum=0.399;ClippingRankSum=-1.693;DP=54;FS=7.128;MLEAC=1;MLEAF=0.500;MQ=50.17;MQRankSum=-3.014;QD=1.40;ReadPosRankSum=0.344;SOR=2.288	GT:AD:DP:GQ:PL	0/1:48,6:54:99:104,0,2035
NOT_SCAFFOLDED_NGS_utg18841|quiver|pilon	13948	.	G	A	111.77	PASS	AC=1;AF=0.500;AN=2;BaseQRankSum=-0.034;ClippingRankSum=0.170;DP=25;FS=0.000;MLEAC=1;MLEAF=0.500;MQ=39.26;MQRankSum=0.849;QD=4.47;ReadPosRankSum=1.189;SOR=0.078	GT:AD:DP:GQ:PL	0/1:20,5:25:99:140,0,757
NOT_SCAFFOLDED_NGS_utg18841|quiver|pilon	14320	.	G	C	145.77	PASS	AC=1;AF=0.500;AN=2;BaseQRankSum=2.187;ClippingRankSum=-0.379;DP=27;FS=8.671;MLEAC=1;MLEAF=0.500;MQ=40.25;MQRankSum=-0.496;QD=5.40;ReadPosRankSum=1.254;SOR=3.056	GT:AD:DP:GQ:PL	0/1:21,6:27:99:174,0,602
NOT_SCAFFOLDED_NGS_utg18841|quiver|pilon	14591	.	G	T	30.77	LowQD;LowQual;SnpCluster	AC=1;AF=0.500;AN=2;BaseQRankSum=1.428;ClippingRankSum=-0.497;DP=52;FS=13.632;MLEAC=1;MLEAF=0.500;MQ=44.57;MQRankSum=-2.607;QD=0.59;ReadPosRankSum=0.404;SOR=1.863	GT:AD:DP:GQ:PL	0/1:47,5:52:59:59,0,1631
NOT_SCAFFOLDED_NGS_utg18841|quiver|pilon	14598	.	T	A	412.77	SnpCluster	AC=1;AF=0.500;AN=2;BaseQRankSum=-0.441;ClippingRankSum=-0.766;DP=48;FS=2.934;MLEAC=1;MLEAF=0.500;MQ=44.83;MQRankSum=-0.882;QD=8.60;ReadPosRankSum=2.158;SOR=0.338	GT:AD:DP:GQ:PL	0/1:35,13:48:99:441,0,1409
NOT_SCAFFOLDED_NGS_utg18841|quiver|pilon	14599	.	C	T	412.77	SnpCluster	AC=1;AF=0.500;AN=2;BaseQRankSum=-0.797;ClippingRankSum=-0.321;DP=47;FS=3.133;MLEAC=1;MLEAF=0.500;MQ=44.87;MQRankSum=-0.892;QD=8.78;ReadPosRankSum=1.891;SOR=0.287	GT:AD:DP:GQ:PL	0/1:34,13:47:99:441,0,1409
NOT_SCAFFOLDED_NGS_utg18841|quiver|pilon	14663	.	A	G	88.77	PASS	AC=1;AF=0.500;AN=2;BaseQRankSum=-0.410;ClippingRankSum=-1.304;DP=23;FS=2.066;MLEAC=1;MLEAF=0.500;MQ=44.47;MQRankSum=-1.379;QD=3.86;ReadPosRankSum=0.335;SOR=1.329	GT:AD:DP:GQ:PL	0/1:18,5:23:99:117,0,632
NOT_SCAFFOLDED_NGS_utg18841|quiver|pilon	15009	.	G	A	430.77	PASS	AC=1;AF=0.500;AN=2;BaseQRankSum=-0.655;ClippingRankSum=-0.121;DP=27;FS=9.864;MLEAC=1;MLEAF=0.500;MQ=38.64;MQRankSum=0.558;QD=15.95;ReadPosRankSum=0.121;SOR=0.067	GT:AD:DP:GQ:PL	0/1:14,13:27:99:459,0,486
NOT_SCAFFOLDED_NGS_utg18841|quiver|pilon	15129	.	C	T	222.77	PASS	AC=1;AF=0.500;AN=2;BaseQRankSum=0.135;ClippingRankSum=0.689;DP=12;FS=0.000;MLEAC=1;MLEAF=0.500;MQ=37.32;MQRankSum=-0.244;QD=18.56;ReadPosRankSum=2.141;SOR=1.022	GT:AD:DP:GQ:PL	0/1:5,7:12:99:251,0,136
NOT_SCAFFOLDED_NGS_utg18841|quiver|pilon	15191	.	A	C	62.77	PASS	AC=1;AF=0.500;AN=2;BaseQRankSum=-0.370;ClippingRankSum=0.555;DP=12;FS=17.404;MLEAC=1;MLEAF=0.500;MQ=39.76;MQRankSum=0.185;QD=5.23;ReadPosRankSum=-1.479;SOR=2.776	GT:AD:DP:GQ:PL	0/1:9,3:12:91:91,0,355
NOT_SCAFFOLDED_NGS_utg18841|quiver|pilon	15211	.	A	T	61.77	PASS	AC=1;AF=0.500;AN=2;BaseQRankSum=0.930;ClippingRankSum=0.761;DP=13;FS=11.553;MLEAC=1;MLEAF=0.500;MQ=39.78;MQRankSum=-0.254;QD=4.75;ReadPosRankSum=0.085;SOR=2.788	GT:AD:DP:GQ:PL	0/1:10,3:13:90:90,0,348
NOT_SCAFFOLDED_NGS_utg18841|quiver|pilon	15478	.	TACAG	T	241.73	PASS	AC=1;AF=0.500;AN=2;BaseQRankSum=0.239;ClippingRankSum=-1.142;DP=27;FS=3.823;MLEAC=1;MLEAF=0.500;MQ=43.23;MQRankSum=-0.398;QD=8.95;ReadPosRankSum=1.885;SOR=0.223	GT:AD:DP:GQ:PL	0/1:19,8:27:99:279,0,805
NOT_SCAFFOLDED_NGS_utg18841|quiver|pilon	15517	.	C	T	287.77	PASS	AC=1;AF=0.500;AN=2;BaseQRankSum=1.142;ClippingRankSum=-0.029;DP=24;FS=4.117;MLEAC=1;MLEAF=0.500;MQ=45.84;MQRankSum=2.137;QD=11.99;ReadPosRankSum=2.636;SOR=1.863	GT:AD:DP:GQ:PL	0/1:14,10:24:99:316,0,422
NOT_SCAFFOLDED_NGS_utg18841|quiver|pilon	15520	.	C	T	30.77	LowQD;LowQual	AC=1;AF=0.500;AN=2;BaseQRankSum=0.470;ClippingRankSum=1.306;DP=24;FS=0.000;MLEAC=1;MLEAF=0.500;MQ=45.99;MQRankSum=-1.932;QD=1.28;ReadPosRankSum=-0.927;SOR=0.223	GT:AD:DP:GQ:PL	0/1:22,2:24:59:59,0,955
NOT_SCAFFOLDED_NGS_utg18841|quiver|pilon	15528	.	G	A	30.77	LowQD;LowQual	AC=1;AF=0.500;AN=2;BaseQRankSum=1.047;ClippingRankSum=-0.349;DP=24;FS=7.129;MLEAC=1;MLEAF=0.500;MQ=45.99;MQRankSum=-2.182;QD=1.28;ReadPosRankSum=-1.324;SOR=0.865	GT:AD:DP:GQ:PL	0/1:21,3:24:59:59,0,956
NOT_SCAFFOLDED_NGS_utg18841|quiver|pilon	15815	.	T	A	31.77	LowQual	AC=1;AF=0.500;AN=2;BaseQRankSum=-0.762;ClippingRankSum=1.179;DP=9;FS=3.010;MLEAC=1;MLEAF=0.500;MQ=39.67;MQRankSum=1.179;QD=3.53;ReadPosRankSum=-0.762;SOR=1.911	GT:AD:DP:GQ:PL	0/1:7,2:9:60:60,0,276
NOT_SCAFFOLDED_NGS_utg18841|quiver|pilon	16047	.	G	A	589.77	PASS	AC=1;AF=0.500;AN=2;BaseQRankSum=2.606;ClippingRankSum=-0.113;DP=33;FS=3.093;MLEAC=1;MLEAF=0.500;MQ=39.17;MQRankSum=-0.302;QD=17.87;ReadPosRankSum=-0.378;SOR=0.313	GT:AD:DP:GQ:PL	0/1:15,17:32:99:618,0,409
NOT_SCAFFOLDED_NGS_utg18841|quiver|pilon	16649	.	G	T	392.77	PASS	AC=1;AF=0.500;AN=2;BaseQRankSum=0.458;ClippingRankSum=-0.153;DP=62;FS=2.658;MLEAC=1;MLEAF=0.500;MQ=46.80;MQRankSum=1.150;QD=6.33;ReadPosRankSum=-0.169;SOR=1.234	GT:AD:DP:GQ:PL	0/1:46,16:62:99:421,0,1497
NOT_SCAFFOLDED_NGS_utg18841|quiver|pilon	16888	.	A	G	322.77	PASS	AC=1;AF=0.500;AN=2;BaseQRankSum=0.044;ClippingRankSum=0.310;DP=40;FS=7.702;MLEAC=1;MLEAF=0.500;MQ=50.26;MQRankSum=1.815;QD=8.07;ReadPosRankSum=1.549;SOR=1.304	GT:AD:DP:GQ:PL	0/1:28,12:40:99:351,0,985
NOT_SCAFFOLDED_NGS_utg18841|quiver|pilon	17148	.	C	A	507.77	PASS	AC=1;AF=0.500;AN=2;BaseQRankSum=-0.184;ClippingRankSum=0.219;DP=56;FS=1.098;MLEAC=1;MLEAF=0.500;MQ=47.94;MQRankSum=-1.114;QD=9.07;ReadPosRankSum=0.675;SOR=0.509	GT:AD:DP:GQ:PL	0/1:38,18:56:99:536,0,1370
NOT_SCAFFOLDED_NGS_utg18841|quiver|pilon	17265	.	C	A	1349.77	PASS	AC=1;AF=0.500;AN=2;BaseQRankSum=-1.252;ClippingRankSum=0.994;DP=94;FS=0.000;MLEAC=1;MLEAF=0.500;MQ=49.23;MQRankSum=2.011;QD=14.36;ReadPosRankSum=0.258;SOR=0.706	GT:AD:DP:GQ:PL	0/1:51,43:94:99:1378,0,1802
NOT_SCAFFOLDED_NGS_utg18841|quiver|pilon	17295	.	G	C	1640.77	PASS	AC=1;AF=0.500;AN=2;BaseQRankSum=1.348;ClippingRankSum=1.016;DP=104;FS=3.727;MLEAC=1;MLEAF=0.500;MQ=53.77;MQRankSum=3.373;QD=15.78;ReadPosRankSum=1.322;SOR=0.411	GT:AD:DP:GQ:PL	0/1:55,49:104:99:1669,0,2130
NOT_SCAFFOLDED_NGS_utg18841|quiver|pilon	17309	.	T	C	364.77	PASS	AC=1;AF=0.500;AN=2;BaseQRankSum=2.707;ClippingRankSum=-0.264;DP=104;FS=9.354;MLEAC=1;MLEAF=0.500;MQ=55.88;MQRankSum=-6.356;QD=3.51;ReadPosRankSum=-0.237;SOR=1.828	GT:AD:DP:GQ:PL	0/1:87,17:104:99:393,0,3520
NOT_SCAFFOLDED_NGS_utg18841|quiver|pilon	17318	.	T	C	798.77	PASS	AC=1;AF=0.500;AN=2;BaseQRankSum=1.272;ClippingRankSum=0.064;DP=109;FS=0.000;MLEAC=1;MLEAF=0.500;MQ=55.85;MQRankSum=2.168;QD=7.33;ReadPosRankSum=1.021;SOR=0.623	GT:AD:DP:GQ:PL	0/1:79,30:109:99:827,0,3057
NOT_SCAFFOLDED_NGS_utg18841|quiver|pilon	17531	.	C	G	313.77	PASS	AC=1;AF=0.500;AN=2;BaseQRankSum=1.303;ClippingRankSum=0.884;DP=57;FS=10.626;MLEAC=1;MLEAF=0.500;MQ=50.43;MQRankSum=-4.555;QD=5.50;ReadPosRankSum=1.056;SOR=0.358	GT:AD:DP:GQ:PL	0/1:44,13:57:99:342,0,1514
NOT_SCAFFOLDED_NGS_utg18841|quiver|pilon	17549	.	C	T	446.77	PASS	AC=1;AF=0.500;AN=2;BaseQRankSum=0.372;ClippingRankSum=-0.843;DP=57;FS=1.185;MLEAC=1;MLEAF=0.500;MQ=52.26;MQRankSum=1.459;QD=7.84;ReadPosRankSum=2.311;SOR=0.960	GT:AD:DP:GQ:PL	0/1:42,15:57:99:475,0,1697
NOT_SCAFFOLDED_NGS_utg18841|quiver|pilon	17558	.	A	T	458.77	PASS	AC=1;AF=0.500;AN=2;BaseQRankSum=-0.384;ClippingRankSum=-0.687;DP=52;FS=2.587;MLEAC=1;MLEAF=0.500;MQ=53.32;MQRankSum=0.869;QD=8.82;ReadPosRankSum=2.565;SOR=1.101	GT:AD:DP:GQ:PL	0/1:37,15:52:99:487,0,1580
NOT_SCAFFOLDED_NGS_utg18841|quiver|pilon	17627	.	T	C	361.77	PASS	AC=1;AF=0.500;AN=2;BaseQRankSum=1.397;ClippingRankSum=-0.854;DP=56;FS=15.847;MLEAC=1;MLEAF=0.500;MQ=58.06;MQRankSum=-3.027;QD=6.46;ReadPosRankSum=0.427;SOR=1.447	GT:AD:DP:GQ:PL	0/1:43,13:56:99:390,0,1503
NOT_SCAFFOLDED_NGS_utg18841|quiver|pilon	18074	.	C	T	250.80	PASS	AC=2;AF=1.00;AN=2;DP=7;FS=0.000;MLEAC=2;MLEAF=1.00;MQ=40.00;QD=28.40;SOR=4.174	GT:AD:DP:GQ:PL	1/1:0,7:7:21:279,21,0
NOT_SCAFFOLDED_NGS_utg18841|quiver|pilon	18656	.	C	A	345.77	PASS	AC=1;AF=0.500;AN=2;BaseQRankSum=1.428;ClippingRankSum=-0.595;DP=33;FS=8.471;MLEAC=1;MLEAF=0.500;MQ=51.63;MQRankSum=-3.849;QD=10.48;ReadPosRankSum=0.198;SOR=1.045	GT:AD:DP:GQ:PL	0/1:21,11:32:99:374,0,737
NOT_SCAFFOLDED_NGS_utg18841|quiver|pilon	18798	.	A	T	307.77	PASS	AC=1;AF=0.500;AN=2;BaseQRankSum=-0.469;ClippingRankSum=0.271;DP=27;FS=9.204;MLEAC=1;MLEAF=0.500;MQ=40.78;MQRankSum=-0.321;QD=11.40;ReadPosRankSum=0.864;SOR=1.699	GT:AD:DP:GQ:PL	0/1:16,11:27:99:336,0,577
NOT_SCAFFOLDED_NGS_utg18841|quiver|pilon	18991	.	C	G	265.77	PASS	AC=1;AF=0.500;AN=2;BaseQRankSum=1.010;ClippingRankSum=0.048;DP=17;FS=2.077;MLEAC=1;MLEAF=0.500;MQ=40.00;MQRankSum=1.491;QD=15.63;ReadPosRankSum=1.010;SOR=1.565	GT:AD:DP:GQ:PL	0/1:9,8:17:99:294,0,337
NOT_SCAFFOLDED_NGS_utg18841|quiver|pilon	19050	.	A	T	305.77	PASS	AC=1;AF=0.500;AN=2;BaseQRankSum=-1.790;ClippingRankSum=-1.898;DP=16;FS=0.000;MLEAC=1;MLEAF=0.500;MQ=44.44;MQRankSum=0.271;QD=19.11;ReadPosRankSum=1.464;SOR=0.693	GT:AD:DP:GQ:PL	0/1:6,10:16:99:334,0,204
NOT_SCAFFOLDED_NGS_utg18841|quiver|pilon	20003	.	A	AG	203.73	PASS	AC=1;AF=0.500;AN=2;BaseQRankSum=0.068;ClippingRankSum=-0.421;DP=14;FS=32.345;MLEAC=1;MLEAF=0.500;MQ=36.45;MQRankSum=3.204;QD=14.55;ReadPosRankSum=-0.421;SOR=4.159	GT:AD:DP:GQ:PL	0/1:7,7:14:99:241,0,241
NOT_SCAFFOLDED_NGS_utg18841|quiver|pilon	20186	.	G	GA	85	PASS	AC=2;AF=1.00;AN=2;DP=7;FS=0.000;MLEAC=2;MLEAF=1.00;MQ=40.46;QD=12.14;SOR=3.258	GT:AD:DP:GQ:PL	1/1:0,4:4:12:122,12,0
NOT_SCAFFOLDED_NGS_utg18841|quiver|pilon	21298	.	C	G	59.74	LowCoverage	AC=2;AF=1.00;AN=2;DP=2;FS=0.000;MLEAC=2;MLEAF=1.00;MQ=40.00;QD=29.87;SOR=2.303	GT:AD:DP:GQ:PL	1/1:0,2:2:6:87,6,0
NOT_SCAFFOLDED_NGS_utg18841|quiver|pilon	21338	.	A	G	38.77	LowCoverage;LowQual	AC=1;AF=0.500;AN=2;BaseQRankSum=-0.736;ClippingRankSum=0.736;DP=3;FS=0.000;MLEAC=1;MLEAF=0.500;MQ=36.19;MQRankSum=-0.736;QD=12.92;ReadPosRankSum=0.736;SOR=1.179	GT:AD:DP:GQ:PL	0/1:1,2:3:35:67,0,35
NOT_SCAFFOLDED_NGS_utg18841|quiver|pilon	21951	.	T	A	86.77	PASS	AC=1;AF=0.500;AN=2;BaseQRankSum=2.032;ClippingRankSum=1.748;DP=20;FS=21.412;MLEAC=1;MLEAF=0.500;MQ=51.01;MQRankSum=-2.504;QD=4.34;ReadPosRankSum=0.898;SOR=3.222	GT:AD:DP:GQ:PL	0/1:16,4:20:99:115,0,605
NOT_SCAFFOLDED_NGS_utg18841|quiver|pilon	21972	.	G	T	336.77	PASS	AC=1;AF=0.500;AN=2;BaseQRankSum=1.474;ClippingRankSum=-0.265;DP=20;FS=17.041;MLEAC=1;MLEAF=0.500;MQ=46.16;MQRankSum=1.625;QD=16.84;ReadPosRankSum=-0.869;SOR=3.229	GT:AD:DP:GQ:PL	0/1:10,10:20:99:365,0,390
NOT_SCAFFOLDED_NGS_utg18841|quiver|pilon	21983	.	C	T	295.77	PASS	AC=1;AF=0.500;AN=2;BaseQRankSum=0.796;ClippingRankSum=-1.286;DP=15;FS=15.911;MLEAC=1;MLEAF=0.500;MQ=41.70;MQRankSum=0.184;QD=19.72;ReadPosRankSum=-0.306;SOR=3.590	GT:AD:DP:GQ:PL	0/1:10,5:15:99:324,0,393
NOT_SCAFFOLDED_NGS_utg18841|quiver|pilon	22303	.	G	A	77.77	PASS	AC=1;AF=0.500;AN=2;BaseQRankSum=0.278;ClippingRankSum=-0.597;DP=11;FS=0.000;MLEAC=1;MLEAF=0.500;MQ=29.51;MQRankSum=0.597;QD=7.07;ReadPosRankSum=2.520;SOR=0.495	GT:AD:DP:GQ:PL	0/1:7,4:11:99:106,0,190
NOT_SCAFFOLDED_NGS_utg18841|quiver|pilon	22414	.	C	G	34.77	LowQual	AC=1;AF=0.500;AN=2;BaseQRankSum=0.000;ClippingRankSum=1.380;DP=6;FS=0.000;MLEAC=1;MLEAF=0.500;MQ=30.62;MQRankSum=1.380;QD=5.79;ReadPosRankSum=0.000;SOR=0.307	GT:AD:DP:GQ:PL	0/1:4,2:6:63:63,0,108
NOT_SCAFFOLDED_NGS_utg18841|quiver|pilon	22464	.	A	C	32.81	LowCoverage;LowQual	AC=1;AF=0.500;AN=2;BaseQRankSum=0.736;ClippingRankSum=-0.736;DP=3;FS=0.000;MLEAC=1;MLEAF=0.500;MQ=28.33;MQRankSum=0.736;QD=10.94;ReadPosRankSum=0.736;SOR=1.179	GT:AD:DP:GQ:PL	0/1:1,2:3:20:61,0,20
NOT_SCAFFOLDED_NGS_utg18841|quiver|pilon	22786	.	C	T	136.77	PASS	AC=1;AF=0.500;AN=2;BaseQRankSum=-1.529;ClippingRankSum=-1.380;DP=21;FS=0.000;MLEAC=1;MLEAF=0.500;MQ=45.17;MQRankSum=-0.858;QD=6.51;ReadPosRankSum=1.231;SOR=0.892	GT:AD:DP:GQ:PL	0/1:14,7:21:99:165,0,455
NOT_SCAFFOLDED_NGS_utg18841|quiver|pilon	22834	.	T	A	170.77	PASS	AC=1;AF=0.500;AN=2;BaseQRankSum=-0.996;ClippingRankSum=-0.515;DP=38;FS=8.924;MLEAC=1;MLEAF=0.500;MQ=44.28;MQRankSum=0.721;QD=4.49;ReadPosRankSum=0.343;SOR=1.213	GT:AD:DP:GQ:PL	0/1:29,9:38:99:199,0,955
NOT_SCAFFOLDED_NGS_utg18841|quiver|pilon	23005	.	C	T	294.77	PASS	AC=1;AF=0.500;AN=2;BaseQRankSum=-1.230;ClippingRankSum=-0.075;DP=27;FS=3.916;MLEAC=1;MLEAF=0.500;MQ=38.12;MQRankSum=0.577;QD=10.92;ReadPosRankSum=0.828;SOR=1.751	GT:AD:DP:GQ:PL	0/1:17,10:27:99:323,0,580
NOT_SCAFFOLDED_NGS_utg18841|quiver|pilon	23184	.	T	A	208.56	PASS	AC=1;AF=0.500;AN=2;BaseQRankSum=0.747;ClippingRankSum=0.747;DP=8;FS=0.000;MLEAC=1;MLEAF=0.500;MQ=32.36;MQRankSum=0.747;QD=26.07;ReadPosRankSum=-0.747;SOR=2.833	GT:AD:DP:GQ:PL	0/1:1,7:8:7:236,0,7
NOT_SCAFFOLDED_NGS_utg18841|quiver|pilon	23861	.	C	T	37.77	LowQual;SnpCluster	AC=1;AF=0.500;AN=2;BaseQRankSum=0.922;ClippingRankSum=0.198;DP=7;FS=0.000;MLEAC=1;MLEAF=0.500;MQ=38.30;MQRankSum=-1.495;QD=5.40;ReadPosRankSum=0.922;SOR=0.148	GT:AD:DP:GQ:PL	0/1:5,2:7:66:66,0,493
NOT_SCAFFOLDED_NGS_utg18841|quiver|pilon	23862	.	C	A	37.77	LowQual;SnpCluster	AC=1;AF=0.500;AN=2;BaseQRankSum=0.922;ClippingRankSum=1.495;DP=7;FS=0.000;MLEAC=1;MLEAF=0.500;MQ=38.30;MQRankSum=-1.495;QD=5.40;ReadPosRankSum=0.922;SOR=0.148	GT:AD:DP:GQ:PL	0/1:5,2:7:66:66,0,493
NOT_SCAFFOLDED_NGS_utg18841|quiver|pilon	23867	.	G	T	37.77	LowQual;SnpCluster	AC=1;AF=0.500;AN=2;BaseQRankSum=1.067;ClippingRankSum=0.000;DP=8;FS=0.000;MLEAC=1;MLEAF=0.500;MQ=38.52;MQRankSum=-1.589;QD=4.72;ReadPosRankSum=1.589;SOR=0.307	GT:AD:DP:GQ:PL	0/1:6,2:8:66:66,0,493
NOT_SCAFFOLDED_NGS_utg18841|quiver|pilon	24603	.	C	A	68.77	PASS	AC=1;AF=0.500;AN=2;BaseQRankSum=0.718;ClippingRankSum=-0.457;DP=15;FS=2.187;MLEAC=1;MLEAF=0.500;MQ=37.03;MQRankSum=-1.240;QD=4.58;ReadPosRankSum=-1.371;SOR=1.371	GT:AD:DP:GQ:PL	0/1:11,4:15:97:97,0,348
NOT_SCAFFOLDED_NGS_utg18841|quiver|pilon	24617	.	G	A	100.77	PASS	AC=1;AF=0.500;AN=2;BaseQRankSum=0.736;ClippingRankSum=-1.415;DP=17;FS=2.197;MLEAC=1;MLEAF=0.500;MQ=41.45;MQRankSum=-1.755;QD=5.93;ReadPosRankSum=-0.057;SOR=1.402	GT:AD:DP:GQ:PL	0/1:13,4:17:99:129,0,531
NOT_SCAFFOLDED_NGS_utg18841|quiver|pilon	24624	.	G	T	126.77	PASS	AC=1;AF=0.500;AN=2;BaseQRankSum=0.788;ClippingRankSum=-0.303;DP=16;FS=2.331;MLEAC=1;MLEAF=0.500;MQ=41.54;MQRankSum=-1.516;QD=7.92;ReadPosRankSum=0.910;SOR=1.609	GT:AD:DP:GQ:PL	0/1:12,4:16:99:155,0,489
NOT_SCAFFOLDED_NGS_utg18841|quiver|pilon	24648	.	A	G	184.77	SnpCluster	AC=1;AF=0.500;AN=2;BaseQRankSum=-1.447;ClippingRankSum=-1.447;DP=19;FS=1.808;MLEAC=1;MLEAF=0.500;MQ=44.61;MQRankSum=-2.324;QD=9.72;ReadPosRankSum=1.623;SOR=1.140	GT:AD:DP:GQ:PL	0/1:13,6:19:99:213,0,506
NOT_SCAFFOLDED_NGS_utg18841|quiver|pilon	24656	.	A	T	187.77	SnpCluster	AC=1;AF=0.500;AN=2;BaseQRankSum=-1.960;ClippingRankSum=-0.854;DP=17;FS=0.000;MLEAC=1;MLEAF=0.500;MQ=45.68;MQRankSum=-2.462;QD=11.05;ReadPosRankSum=0.754;SOR=1.112	GT:AD:DP:GQ:PL	0/1:11,6:17:99:216,0,466
NOT_SCAFFOLDED_NGS_utg18841|quiver|pilon	24657	.	G	A	187.77	SnpCluster	AC=1;AF=0.500;AN=2;BaseQRankSum=-1.759;ClippingRankSum=-0.251;DP=17;FS=0.000;MLEAC=1;MLEAF=0.500;MQ=45.68;MQRankSum=-2.362;QD=11.05;ReadPosRankSum=0.653;SOR=1.112	GT:AD:DP:GQ:PL	0/1:11,6:17:99:216,0,466
NOT_SCAFFOLDED_NGS_utg18841|quiver|pilon	24715	.	C	T	49.77	LowQual	AC=1;AF=0.500;AN=2;BaseQRankSum=-0.320;ClippingRankSum=0.502;DP=24;FS=5.706;MLEAC=1;MLEAF=0.500;MQ=50.54;MQRankSum=-1.324;QD=2.07;ReadPosRankSum=-0.411;SOR=0.903	GT:AD:DP:GQ:PL	0/1:20,3:23:78:78,0,848
NOT_SCAFFOLDED_NGS_utg18841|quiver|pilon	24721	.	A	T	210.77	PASS	AC=1;AF=0.500;AN=2;BaseQRankSum=-1.079;ClippingRankSum=0.503;DP=30;FS=10.396;MLEAC=1;MLEAF=0.500;MQ=49.92;MQRankSum=-1.510;QD=7.03;ReadPosRankSum=0.408;SOR=0.061	GT:AD:DP:GQ:PL	0/1:18,10:28:99:239,0,663
NOT_SCAFFOLDED_NGS_utg18841|quiver|pilon	24730	.	GAAA	G	190.73	PASS	AC=1;AF=0.500;AN=2;BaseQRankSum=0.796;ClippingRankSum=1.008;DP=33;FS=16.841;MLEAC=1;MLEAF=0.500;MQ=52.11;MQRankSum=-3.820;QD=5.78;ReadPosRankSum=1.041;SOR=0.461	GT:AD:DP:GQ:PL	0/1:21,7:28:99:228,0,876
NOT_SCAFFOLDED_NGS_utg18841|quiver|pilon	24739	.	AAT	A	195.73	PASS	AC=1;AF=0.500;AN=2;BaseQRankSum=-0.248;ClippingRankSum=-0.925;DP=33;FS=1.976;MLEAC=1;MLEAF=0.500;MQ=51.67;MQRankSum=1.241;QD=5.93;ReadPosRankSum=-2.460;SOR=0.293	GT:AD:DP:GQ:PL	0/1:23,8:31:99:233,0,932
NOT_SCAFFOLDED_NGS_utg18841|quiver|pilon	24753	.	A	G	128.77	PASS	AC=1;AF=0.500;AN=2;BaseQRankSum=1.579;ClippingRankSum=0.780;DP=37;FS=21.925;MLEAC=1;MLEAF=0.500;MQ=50.06;MQRankSum=-3.938;QD=3.48;ReadPosRankSum=0.019;SOR=0.821	GT:AD:DP:GQ:PL	0/1:28,8:36:99:157,0,1051
NOT_SCAFFOLDED_NGS_utg18841|quiver|pilon	24814	.	C	A	155.77	PASS	AC=1;AF=0.500;AN=2;BaseQRankSum=0.291;ClippingRankSum=-0.562;DP=37;FS=11.409;MLEAC=1;MLEAF=0.500;MQ=42.17;MQRankSum=0.058;QD=4.21;ReadPosRankSum=0.834;SOR=1.424	GT:AD:DP:GQ:PL	0/1:30,7:37:99:184,0,918
NOT_SCAFFOLDED_NGS_utg18841|quiver|pilon	24835	.	C	A	190.77	PASS	AC=1;AF=0.500;AN=2;BaseQRankSum=2.378;ClippingRankSum=-0.552;DP=36;FS=24.813;MLEAC=1;MLEAF=0.500;MQ=38.11;MQRankSum=0.742;QD=5.30;ReadPosRankSum=-0.666;SOR=4.400	GT:AD:DP:GQ:PL	0/1:28,8:36:99:219,0,802
NOT_SCAFFOLDED_NGS_utg18841|quiver|pilon	24847	.	C	T	314.77	PASS	AC=1;AF=0.500;AN=2;BaseQRankSum=-3.195;ClippingRankSum=1.045;DP=39;FS=0.000;MLEAC=1;MLEAF=0.500;MQ=36.65;MQRankSum=1.911;QD=8.07;ReadPosRankSum=-0.090;SOR=0.577	GT:AD:DP:GQ:PL	0/1:23,15:38:99:343,0,752
NOT_SCAFFOLDED_NGS_utg18841|quiver|pilon	24890	.	C	T	177.77	PASS	AC=1;AF=0.500;AN=2;BaseQRankSum=1.056;ClippingRankSum=-0.018;DP=38;FS=1.804;MLEAC=1;MLEAF=0.500;MQ=36.27;MQRankSum=1.271;QD=4.68;ReadPosRankSum=1.701;SOR=1.022	GT:AD:DP:GQ:PL	0/1:30,8:38:99:206,0,1012
NOT_SCAFFOLDED_NGS_utg18841|quiver|pilon	25134	.	C	G	83.77	LowQD	AC=1;AF=0.500;AN=2;BaseQRankSum=-0.031;ClippingRankSum=1.165;DP=62;FS=17.400;MLEAC=1;MLEAF=0.500;MQ=44.30;MQRankSum=-2.320;QD=1.35;ReadPosRankSum=0.787;SOR=2.798	GT:AD:DP:GQ:PL	0/1:54,8:62:99:112,0,1764
NOT_SCAFFOLDED_NGS_utg18841|quiver|pilon	25170	.	T	C	365.77	PASS	AC=1;AF=0.500;AN=2;BaseQRankSum=0.154;ClippingRankSum=1.236;DP=54;FS=6.573;MLEAC=1;MLEAF=0.500;MQ=48.85;MQRankSum=0.811;QD=6.77;ReadPosRankSum=1.545;SOR=0.428	GT:AD:DP:GQ:PL	0/1:39,15:54:99:394,0,1401
NOT_SCAFFOLDED_NGS_utg18841|quiver|pilon	25284	.	TA	T	56.73	PASS	AC=1;AF=0.500;AN=2;BaseQRankSum=0.403;ClippingRankSum=0.134;DP=32;FS=13.169;MLEAC=1;MLEAF=0.500;MQ=46.54;MQRankSum=-0.940;QD=1.77;ReadPosRankSum=0.188;SOR=3.604	GT:AD:DP:GQ:PL	0/1:26,5:31:94:94,0,887
NOT_SCAFFOLDED_NGS_utg18841|quiver|pilon	25349	.	G	A	98.77	PASS	AC=1;AF=0.500;AN=2;BaseQRankSum=1.511;ClippingRankSum=-0.545;DP=56;FS=10.780;MLEAC=1;MLEAF=0.500;MQ=41.68;MQRankSum=-0.768;QD=1.76;ReadPosRankSum=-0.025;SOR=3.160	GT:AD:DP:GQ:PL	0/1:49,7:56:99:127,0,1817
NOT_SCAFFOLDED_NGS_utg18841|quiver|pilon	25351	.	A	G	67.77	LowQD	AC=1;AF=0.500;AN=2;BaseQRankSum=0.012;ClippingRankSum=0.425;DP=57;FS=3.958;MLEAC=1;MLEAF=0.500;MQ=42.01;MQRankSum=-0.790;QD=1.19;ReadPosRankSum=1.131;SOR=1.755	GT:AD:DP:GQ:PL	0/1:50,7:57:96:96,0,1876
NOT_SCAFFOLDED_NGS_utg18841|quiver|pilon	25385	.	C	A	120.77	PASS	AC=1;AF=0.500;AN=2;BaseQRankSum=0.877;ClippingRankSum=0.096;DP=79;FS=1.355;MLEAC=1;MLEAF=0.500;MQ=46.22;MQRankSum=-1.069;QD=1.53;ReadPosRankSum=0.936;SOR=1.067	GT:AD:DP:GQ:PL	0/1:69,10:79:99:149,0,2395
NOT_SCAFFOLDED_NGS_utg18841|quiver|pilon	25406	.	G	A	160.77	PASS	AC=1;AF=0.500;AN=2;BaseQRankSum=-1.459;ClippingRankSum=-0.418;DP=74;FS=1.199;MLEAC=1;MLEAF=0.500;MQ=48.78;MQRankSum=0.374;QD=2.17;ReadPosRankSum=1.107;SOR=0.943	GT:AD:DP:GQ:PL	0/1:62,12:74:99:189,0,2250
NOT_SCAFFOLDED_NGS_utg18841|quiver|pilon	25488	.	G	C	36.77	LowQD;LowQual	AC=1;AF=0.500;AN=2;BaseQRankSum=1.294;ClippingRankSum=0.323;DP=52;FS=0.000;MLEAC=1;MLEAF=0.500;MQ=51.50;MQRankSum=-2.943;QD=0.71;ReadPosRankSum=-0.226;SOR=0.452	GT:AD:DP:GQ:PL	0/1:45,5:50:65:65,0,1868
NOT_SCAFFOLDED_NGS_utg18841|quiver|pilon	25543	.	T	C	80.77	PASS	AC=1;AF=0.500;AN=2;BaseQRankSum=0.589;ClippingRankSum=-0.354;DP=36;FS=0.000;MLEAC=1;MLEAF=0.500;MQ=52.34;MQRankSum=-2.381;QD=2.24;ReadPosRankSum=2.239;SOR=0.606	GT:AD:DP:GQ:PL	0/1:30,5:35:99:109,0,1080
NOT_SCAFFOLDED_NGS_utg18841|quiver|pilon	25546	.	A	C	216.77	PASS	AC=1;AF=0.500;AN=2;BaseQRankSum=1.284;ClippingRankSum=-0.500;DP=33;FS=19.826;MLEAC=1;MLEAF=0.500;MQ=51.78;MQRankSum=-3.851;QD=6.57;ReadPosRankSum=0.109;SOR=4.403	GT:AD:DP:GQ:PL	0/1:24,8:32:99:245,0,872
NOT_SCAFFOLDED_NGS_utg18841|quiver|pilon	26252	.	T	C	42.77	LowQual	AC=1;AF=0.500;AN=2;BaseQRankSum=-0.061;ClippingRankSum=0.910;DP=16;FS=2.447;MLEAC=1;MLEAF=0.500;MQ=45.72;MQRankSum=-0.424;QD=2.67;ReadPosRankSum=0.788;SOR=1.518	GT:AD:DP:GQ:PL	0/1:12,4:16:71:71,0,338
NOT_SCAFFOLDED_NGS_utg18841|quiver|pilon	26292	.	C	A	66.77	PASS	AC=1;AF=0.500;AN=2;BaseQRankSum=0.740;ClippingRankSum=0.185;DP=12;FS=0.000;MLEAC=1;MLEAF=0.500;MQ=37.51;MQRankSum=0.925;QD=5.56;ReadPosRankSum=0.925;SOR=0.582	GT:AD:DP:GQ:PL	0/1:9,3:12:95:95,0,311
NOT_SCAFFOLDED_NGS_utg18841|quiver|pilon	26378	.	A	T	66.77	PASS	AC=1;AF=0.500;AN=2;BaseQRankSum=-0.296;ClippingRankSum=-0.731;DP=10;FS=0.000;MLEAC=1;MLEAF=0.500;MQ=38.94;MQRankSum=-1.386;QD=6.68;ReadPosRankSum=0.731;SOR=1.609	GT:AD:DP:GQ:PL	0/1:7,3:10:95:95,0,265
NOT_SCAFFOLDED_NGS_utg18841|quiver|pilon	26521	.	C	T	687.77	PASS	AC=1;AF=0.500;AN=2;BaseQRankSum=-1.398;ClippingRankSum=2.551;DP=76;FS=0.000;MLEAC=1;MLEAF=0.500;MQ=48.26;MQRankSum=0.201;QD=9.05;ReadPosRankSum=1.300;SOR=0.721	GT:AD:DP:GQ:PL	0/1:46,29:75:99:716,0,1585
NOT_SCAFFOLDED_NGS_utg18841|quiver|pilon	26538	.	T	A	780.77	PASS	AC=1;AF=0.500;AN=2;BaseQRankSum=0.801;ClippingRankSum=0.538;DP=90;FS=4.352;MLEAC=1;MLEAF=0.500;MQ=48.51;MQRankSum=-0.573;QD=8.68;ReadPosRankSum=0.538;SOR=0.989	GT:AD:DP:GQ:PL	0/1:60,29:89:99:809,0,2050
NOT_SCAFFOLDED_NGS_utg6260|quiver|pilon	43971	.	AAGG	A	85.73	PASS	AC=1;AF=0.500;AN=2;BaseQRankSum=-2.250;ClippingRankSum=-0.550;DP=19;FS=2.199;MLEAC=1;MLEAF=0.500;MQ=57.83;MQRankSum=-3.050;QD=4.51;ReadPosRankSum=-0.478;SOR=0.260	GT:AD:DP:GQ:PL	0/1:15,4:19:99:123,0,1110
NOT_SCAFFOLDED_NGS_utg6260|quiver|pilon	43975	.	C	CT	88.73	PASS	AC=1;AF=0.500;AN=2;BaseQRankSum=-2.602;ClippingRankSum=1.965;DP=18;FS=2.058;MLEAC=1;MLEAF=0.500;MQ=57.71;MQRankSum=-3.027;QD=4.93;ReadPosRankSum=-0.159;SOR=0.307	GT:AD:DP:GQ:PL	0/1:14,4:18:99:126,0,1089
NOT_SCAFFOLDED_NGS_utg6260|quiver|pilon	55471	.	T	TA	43.25	LowCoverage;LowQual	AC=2;AF=1.00;AN=2;DP=4;FS=0.000;MLEAC=2;MLEAF=1.00;MQ=60.00;QD=10.81;SOR=2.833	GT:AD:DP:GQ:PL	1/1:0,3:3:9:80,9,0
NOT_SCAFFOLDED_NGS_utg6260|quiver|pilon	99322	.	T	A	36.77	LowQual	AC=1;AF=0.500;AN=2;BaseQRankSum=-0.696;ClippingRankSum=-0.978;DP=13;FS=11.228;MLEAC=1;MLEAF=0.500;MQ=60.00;MQRankSum=-0.271;QD=2.83;ReadPosRankSum=-0.533;SOR=3.596	GT:AD:DP:GQ:PL	0/1:8,5:13:65:65,0,198
NOT_SCAFFOLDED_NGS_utg6260|quiver|pilon	181857	.	TGAGA	T	37.73	LowQual	AC=1;AF=0.500;AN=2;BaseQRankSum=-1.231;ClippingRankSum=0.358;DP=6;FS=0.000;MLEAC=1;MLEAF=0.500;MQ=60.00;MQRankSum=1.231;QD=6.29;ReadPosRankSum=0.736;SOR=0.368	GT:AD:DP:GQ:PL	0/1:3,2:5:75:75,0,128
NOT_SCAFFOLDED_NGS_utg9945|quiver|pilon	2775	.	C	T	88.77	PASS	AC=1;AF=0.500;AN=2;BaseQRankSum=2.051;ClippingRankSum=1.108;DP=40;FS=17.198;MLEAC=1;MLEAF=0.500;MQ=58.28;MQRankSum=0.684;QD=2.22;ReadPosRankSum=-0.024;SOR=3.596	GT:AD:DP:GQ:PL	0/1:30,5:35:99:117,0,1221
NOT_SCAFFOLDED_NGS_utg9945|quiver|pilon	2785	.	C	T	181.77	PASS	AC=1;AF=0.500;AN=2;BaseQRankSum=2.343;ClippingRankSum=-1.065;DP=43;FS=21.408;MLEAC=1;MLEAF=0.500;MQ=58.40;MQRankSum=-0.681;QD=4.23;ReadPosRankSum=-0.639;SOR=4.165	GT:AD:DP:GQ:PL	0/1:27,7:34:99:210,0,1110
NOT_SCAFFOLDED_NGS_utg9945|quiver|pilon	2808	.	A	C	148.77	PASS	AC=1;AF=0.500;AN=2;BaseQRankSum=0.062;ClippingRankSum=-0.804;DP=46;FS=21.178;MLEAC=1;MLEAF=0.500;MQ=58.38;MQRankSum=-0.227;QD=3.23;ReadPosRankSum=0.969;SOR=4.166	GT:AD:DP:GQ:PL	0/1:28,7:35:99:177,0,986
NOT_SCAFFOLDED_NGS_utg9945|quiver|pilon	2838	.	G	A	175.77	PASS	AC=1;AF=0.500;AN=2;BaseQRankSum=-1.398;ClippingRankSum=0.230;DP=49;FS=0.000;MLEAC=1;MLEAF=0.500;MQ=58.34;MQRankSum=-1.398;QD=3.59;ReadPosRankSum=-0.053;SOR=0.859	GT:AD:DP:GQ:PL	0/1:28,9:37:99:204,0,1021
NOT_SCAFFOLDED_NGS_utg9945|quiver|pilon	2875	.	C	A	96.77	PASS	AC=1;AF=0.500;AN=2;BaseQRankSum=1.010;ClippingRankSum=0.144;DP=35;FS=8.418;MLEAC=1;MLEAF=0.500;MQ=58.36;MQRankSum=-1.010;QD=2.76;ReadPosRankSum=-2.511;SOR=1.893	GT:AD:DP:GQ:PL	0/1:24,5:29:99:125,0,778
NOT_SCAFFOLDED_NGS_utg9945|quiver|pilon	9467	.	C	CAGGA	631.73	PASS	AC=2;AF=1.00;AN=2;DP=33;FS=0.000;MLEAC=2;MLEAF=1.00;MQ=60.41;QD=19.14;SOR=0.693	GT:AD:DP:GQ:PL	1/1:0,16:16:47:669,47,0
NOT_SCAFFOLDED_NGS_utg9945|quiver|pilon	12510	.	C	CTGTTTTTATATCTCCCT	129.73	PASS	AC=1;AF=0.500;AN=2;BaseQRankSum=0.000;ClippingRankSum=-0.937;DP=20;FS=3.680;MLEAC=1;MLEAF=0.500;MQ=45.24;MQRankSum=-1.754;QD=6.49;ReadPosRankSum=0.000;SOR=0.061	GT:AD:DP:GQ:PL	0/1:3,4:7:84:167,0,84
NOT_SCAFFOLDED_NGS_utg9945|quiver|pilon	14022	.	T	TG	50.25	LowCoverage	AC=2;AF=1.00;AN=2;DP=4;FS=0.000;MLEAC=2;MLEAF=1.00;MQ=55.68;QD=12.56;SOR=1.179	GT:AD:DP:GQ:PL	1/1:0,3:3:9:87,9,0
NOT_SCAFFOLDED_NGS_utg9945|quiver|pilon	15561	.	A	C	476.77	PASS	AC=1;AF=0.500;AN=2;BaseQRankSum=2.458;ClippingRankSum=-0.101;DP=47;FS=1.234;MLEAC=1;MLEAF=0.500;MQ=59.23;MQRankSum=-0.617;QD=10.14;ReadPosRankSum=-0.011;SOR=0.412	GT:AD:DP:GQ:PL	0/1:31,16:47:99:505,0,951
NOT_SCAFFOLDED_NGS_utg9945|quiver|pilon	15591	.	T	G	433.77	PASS	AC=1;AF=0.500;AN=2;BaseQRankSum=1.191;ClippingRankSum=0.602;DP=41;FS=1.356;MLEAC=1;MLEAF=0.500;MQ=57.72;MQRankSum=0.098;QD=10.58;ReadPosRankSum=0.714;SOR=0.363	GT:AD:DP:GQ:PL	0/1:28,13:41:99:462,0,1089
NOT_SCAFFOLDED_NGS_utg9945|quiver|pilon	15597	.	A	G	484.77	PASS	AC=1;AF=0.500;AN=2;BaseQRankSum=0.684;ClippingRankSum=0.016;DP=37;FS=3.055;MLEAC=1;MLEAF=0.500;MQ=57.47;MQRankSum=-1.416;QD=13.10;ReadPosRankSum=-0.207;SOR=0.312	GT:AD:DP:GQ:PL	0/1:24,13:37:99:513,0,1001
NOT_SCAFFOLDED_NGS_utg9945|quiver|pilon	15618	.	G	C	454.77	PASS	AC=1;AF=0.500;AN=2;BaseQRankSum=1.113;ClippingRankSum=1.050;DP=25;FS=4.222;MLEAC=1;MLEAF=0.500;MQ=56.92;MQRankSum=-2.513;QD=18.19;ReadPosRankSum=1.113;SOR=1.206	GT:AD:DP:GQ:PL	0/1:19,6:25:99:483,0,843
NOT_SCAFFOLDED_NGS_utg9945|quiver|pilon	15621	.	T	G	160.77	PASS	AC=1;AF=0.500;AN=2;BaseQRankSum=1.674;ClippingRankSum=0.030;DP=26;FS=1.856;MLEAC=1;MLEAF=0.500;MQ=57.04;MQRankSum=-2.708;QD=6.18;ReadPosRankSum=0.822;SOR=1.329	GT:AD:DP:GQ:PL	0/1:20,6:26:99:189,0,864
NOT_SCAFFOLDED_NGS_utg9945|quiver|pilon	15629	.	T	C	124.77	PASS	AC=1;AF=0.500;AN=2;BaseQRankSum=0.498;ClippingRankSum=1.635;DP=24;FS=0.000;MLEAC=1;MLEAF=0.500;MQ=56.79;MQRankSum=-2.772;QD=5.20;ReadPosRankSum=1.493;SOR=0.957	GT:AD:DP:GQ:PL	0/1:19,5:24:99:153,0,783
NOT_SCAFFOLDED_NGS_utg9945|quiver|pilon	15637	.	G	GGAAA	115.73	PASS	AC=1;AF=0.500;AN=2;BaseQRankSum=2.795;ClippingRankSum=-0.335;DP=23;FS=1.935;MLEAC=1;MLEAF=0.500;MQ=56.64;MQRankSum=-2.795;QD=5.03;ReadPosRankSum=0.708;SOR=0.895	GT:AD:DP:GQ:PL	0/1:18,5:23:99:153,0,773
NOT_SCAFFOLDED_NGS_utg9945|quiver|pilon	15712	.	T	A	1209.77	PASS	AC=1;AF=0.500;AN=2;BaseQRankSum=0.242;ClippingRankSum=1.231;DP=55;FS=1.111;MLEAC=1;MLEAF=0.500;MQ=60.00;MQRankSum=-0.149;QD=22.00;ReadPosRankSum=-0.504;SOR=0.515	GT:AD:DP:GQ:PL	0/1:21,31:52:99:1238,0,788
NOT_SCAFFOLDED_NGS_utg9945|quiver|pilon	15713	.	A	G	1209.77	PASS	AC=1;AF=0.500;AN=2;BaseQRankSum=1.194;ClippingRankSum=-0.354;DP=55;FS=1.111;MLEAC=1;MLEAF=0.500;MQ=60.00;MQRankSum=-0.559;QD=22.00;ReadPosRankSum=-0.261;SOR=0.515	GT:AD:DP:GQ:PL	0/1:21,31:52:99:1238,0,788
NOT_SCAFFOLDED_NGS_utg9945|quiver|pilon	15752	.	T	C	1197.77	PASS	AC=1;AF=0.500;AN=2;BaseQRankSum=0.518;ClippingRankSum=0.925;DP=58;FS=1.039;MLEAC=1;MLEAF=0.500;MQ=58.80;MQRankSum=-1.723;QD=20.65;ReadPosRankSum=2.995;SOR=0.542	GT:AD:DP:GQ:PL	0/1:24,31:55:99:1226,0,909
NOT_SCAFFOLDED_NGS_utg9945|quiver|pilon	15755	.	T	C	1404.77	PASS	AC=1;AF=0.500;AN=2;BaseQRankSum=-0.857;ClippingRankSum=-0.165;DP=59;FS=1.053;MLEAC=1;MLEAF=0.500;MQ=58.82;MQRankSum=0.972;QD=23.81;ReadPosRankSum=3.263;SOR=0.493	GT:AD:DP:GQ:PL	0/1:25,31:56:99:1433,0,936
NOT_SCAFFOLDED_NGS_utg9945|quiver|pilon	15776	.	T	G	1280.77	PASS	AC=1;AF=0.500;AN=2;BaseQRankSum=-1.166;ClippingRankSum=0.667;DP=59;FS=7.387;MLEAC=1;MLEAF=0.500;MQ=58.82;MQRankSum=1.086;QD=21.71;ReadPosRankSum=0.651;SOR=0.668	GT:AD:DP:GQ:PL	0/1:25,32:57:99:1309,0,950
NOT_SCAFFOLDED_NGS_utg9945|quiver|pilon	15801	.	T	C	1000.77	PASS	AC=1;AF=0.500;AN=2;BaseQRankSum=2.988;ClippingRankSum=-1.032;DP=54;FS=13.081;MLEAC=1;MLEAF=0.500;MQ=58.71;MQRankSum=-1.965;QD=18.53;ReadPosRankSum=0.099;SOR=1.976	GT:AD:DP:GQ:PL	0/1:30,23:53:99:1029,0,1154
NOT_SCAFFOLDED_NGS_utg9945|quiver|pilon	15844	.	C	A	432.77	PASS	AC=1;AF=0.500;AN=2;BaseQRankSum=0.802;ClippingRankSum=-0.763;DP=55;FS=1.201;MLEAC=1;MLEAF=0.500;MQ=59.98;MQRankSum=-0.570;QD=7.87;ReadPosRankSum=2.019;SOR=0.942	GT:AD:DP:GQ:PL	0/1:41,14:55:99:461,0,2559
NOT_SCAFFOLDED_NGS_utg9945|quiver|pilon	15845	.	C	T	432.77	PASS	AC=1;AF=0.500;AN=2;BaseQRankSum=0.861;ClippingRankSum=0.653;DP=56;FS=1.185;MLEAC=1;MLEAF=0.500;MQ=59.98;MQRankSum=0.615;QD=7.73;ReadPosRankSum=2.204;SOR=0.976	GT:AD:DP:GQ:PL	0/1:42,14:56:99:461,0,2559
NOT_SCAFFOLDED_NGS_utg9945|quiver|pilon	15876	.	A	G	462.77	PASS	AC=1;AF=0.500;AN=2;BaseQRankSum=-0.842;ClippingRankSum=0.810;DP=60;FS=12.902;MLEAC=1;MLEAF=0.500;MQ=59.98;MQRankSum=-0.095;QD=7.71;ReadPosRankSum=-1.096;SOR=2.335	GT:AD:DP:GQ:PL	0/1:41,19:60:99:491,0,1402
NOT_SCAFFOLDED_NGS_utg9945|quiver|pilon	15925	.	A	G	214.77	PASS	AC=1;AF=0.500;AN=2;BaseQRankSum=3.356;ClippingRankSum=0.713;DP=39;FS=6.618;MLEAC=1;MLEAF=0.500;MQ=59.42;MQRankSum=-0.261;QD=5.51;ReadPosRankSum=-0.087;SOR=2.271	GT:AD:DP:GQ:PL	0/1:31,8:39:99:243,0,1248
NOT_SCAFFOLDED_NGS_utg9945|quiver|pilon	15933	.	A	C	211.77	PASS	AC=1;AF=0.500;AN=2;BaseQRankSum=1.679;ClippingRankSum=-1.236;DP=37;FS=9.087;MLEAC=1;MLEAF=0.500;MQ=59.39;MQRankSum=0.793;QD=5.72;ReadPosRankSum=-0.830;SOR=2.472	GT:AD:DP:GQ:PL	0/1:29,8:37:99:240,0,1299
NOT_SCAFFOLDED_NGS_utg9945|quiver|pilon	15940	.	G	T	220.77	PASS	AC=1;AF=0.500;AN=2;BaseQRankSum=2.564;ClippingRankSum=0.904;DP=37;FS=6.647;MLEAC=1;MLEAF=0.500;MQ=59.39;MQRankSum=-1.236;QD=5.97;ReadPosRankSum=-1.457;SOR=2.235	GT:AD:DP:GQ:PL	0/1:29,8:37:99:249,0,1194
NOT_SCAFFOLDED_NGS_utg9945|quiver|pilon	15953	.	T	G	184.77	PASS	AC=1;AF=0.500;AN=2;BaseQRankSum=0.835;ClippingRankSum=-0.193;DP=27;FS=3.900;MLEAC=1;MLEAF=0.500;MQ=59.16;MQRankSum=-1.733;QD=6.84;ReadPosRankSum=1.091;SOR=1.486	GT:AD:DP:GQ:PL	0/1:26,1:27:99:213,0,1113
NOT_SCAFFOLDED_NGS_utg9945|quiver|pilon	16033	.	C	T	174.77	PASS	AC=1;AF=0.500;AN=2;BaseQRankSum=0.719;ClippingRankSum=-1.439;DP=38;FS=6.605;MLEAC=1;MLEAF=0.500;MQ=58.98;MQRankSum=-1.799;QD=4.60;ReadPosRankSum=-0.280;SOR=1.509	GT:AD:DP:GQ:PL	0/1:29,7:36:99:203,0,1128
NOT_SCAFFOLDED_NGS_utg9945|quiver|pilon	16058	.	C	A	231.77	PASS	AC=1;AF=0.500;AN=2;BaseQRankSum=0.071;ClippingRankSum=1.205;DP=32;FS=4.041;MLEAC=1;MLEAF=0.500;MQ=58.25;MQRankSum=-2.528;QD=7.24;ReadPosRankSum=-0.213;SOR=1.555	GT:AD:DP:GQ:PL	0/1:24,7:31:99:260,0,984
NOT_SCAFFOLDED_NGS_utg9945|quiver|pilon	16060	.	T	A	193.77	PASS	AC=1;AF=0.500;AN=2;BaseQRankSum=0.932;ClippingRankSum=0.196;DP=31;FS=3.988;MLEAC=1;MLEAF=0.500;MQ=58.19;MQRankSum=-2.108;QD=6.25;ReadPosRankSum=-0.490;SOR=1.579	GT:AD:DP:GQ:PL	0/1:23,7:30:99:222,0,987
NOT_SCAFFOLDED_NGS_utg9945|quiver|pilon	16076	.	T	C	154.77	PASS	AC=1;AF=0.500;AN=2;BaseQRankSum=2.380;ClippingRankSum=-2.156;DP=28;FS=1.840;MLEAC=1;MLEAF=0.500;MQ=58.30;MQRankSum=-1.764;QD=5.53;ReadPosRankSum=-0.364;SOR=1.329	GT:AD:DP:GQ:PL	0/1:22,6:28:99:183,0,886
NOT_SCAFFOLDED_NGS_utg9945|quiver|pilon	16181	.	T	G	141.77	PASS	AC=1;AF=0.500;AN=2;BaseQRankSum=2.464;ClippingRankSum=0.493;DP=18;FS=0.000;MLEAC=1;MLEAF=0.500;MQ=56.18;MQRankSum=-2.661;QD=7.88;ReadPosRankSum=-0.394;SOR=0.941	GT:AD:DP:GQ:PL	0/1:13,5:18:99:170,0,531
NOT_SCAFFOLDED_NGS_utg9945|quiver|pilon	16187	.	C	G	138.77	PASS	AC=1;AF=0.500;AN=2;BaseQRankSum=1.752;ClippingRankSum=0.159;DP=18;FS=0.000;MLEAC=1;MLEAF=0.500;MQ=56.18;MQRankSum=-3.027;QD=7.71;ReadPosRankSum=0.903;SOR=0.602	GT:AD:DP:GQ:PL	0/1:14,4:18:99:167,0,573
NOT_SCAFFOLDED_NGS_utg9945|quiver|pilon	16198	.	G	A	91.77	PASS	AC=1;AF=0.500;AN=2;BaseQRankSum=-0.727;ClippingRankSum=1.174;DP=19;FS=0.000;MLEAC=1;MLEAF=0.500;MQ=56.90;MQRankSum=-2.739;QD=4.83;ReadPosRankSum=0.280;SOR=0.446	GT:AD:DP:GQ:PL	0/1:16,3:19:99:120,0,660
NOT_SCAFFOLDED_NGS_utg9945|quiver|pilon	16211	.	C	A	55.77	PASS	AC=1;AF=0.500;AN=2;BaseQRankSum=0.567;ClippingRankSum=-0.189;DP=17;FS=0.000;MLEAC=1;MLEAF=0.500;MQ=56.52;MQRankSum=-2.709;QD=3.28;ReadPosRankSum=-1.953;SOR=0.593	GT:AD:DP:GQ:PL	0/1:14,3:17:84:84,0,579
NOT_SCAFFOLDED_NGS_utg9945|quiver|pilon	16367	.	C	T	172.78	PASS	AC=1;AF=0.500;AN=2;BaseQRankSum=0.736;ClippingRankSum=-0.736;DP=9;FS=0.000;MLEAC=1;MLEAF=0.500;MQ=60.00;MQRankSum=0.736;QD=19.20;ReadPosRankSum=0.736;SOR=0.368	GT:AD:DP:GQ:PL	0/1:1,5:6:25:201,0,25
NOT_SCAFFOLDED_NGS_utg9945|quiver|pilon	16446	.	G	A	499.77	PASS	AC=1;AF=0.500;AN=2;BaseQRankSum=-0.132;ClippingRankSum=0.482;DP=23;FS=2.185;MLEAC=1;MLEAF=0.500;MQ=58.84;MQRankSum=-0.219;QD=21.73;ReadPosRankSum=0.132;SOR=0.223	GT:AD:DP:GQ:PL	0/1:6,13:19:99:528,0,649
NOT_SCAFFOLDED_NGS_utg9945|quiver|pilon	16451	.	C	G	535.77	PASS	AC=1;AF=0.500;AN=2;BaseQRankSum=0.219;ClippingRankSum=-0.658;DP=21;FS=2.185;MLEAC=1;MLEAF=0.500;MQ=58.72;MQRankSum=1.886;QD=25.51;ReadPosRankSum=1.447;SOR=0.223	GT:AD:DP:GQ:PL	0/1:6,13:19:99:564,0,788
NOT_SCAFFOLDED_NGS_utg9945|quiver|pilon	16495	.	C	G	780.77	PASS	AC=1;AF=0.500;AN=2;BaseQRankSum=0.598;ClippingRankSum=1.606;DP=24;FS=0.000;MLEAC=1;MLEAF=0.500;MQ=59.22;MQRankSum=-0.472;QD=32.53;ReadPosRankSum=2.047;SOR=0.765	GT:AD:DP:GQ:PL	0/1:9,14:23:99:809,0,972
NOT_SCAFFOLDED_NGS_utg9945|quiver|pilon	16496	.	A	T	780.77	PASS	AC=1;AF=0.500;AN=2;BaseQRankSum=-0.409;ClippingRankSum=-1.921;DP=24;FS=0.000;MLEAC=1;MLEAF=0.500;MQ=59.22;MQRankSum=-0.598;QD=32.53;ReadPosRankSum=2.047;SOR=0.765	GT:AD:DP:GQ:PL	0/1:9,14:23:99:809,0,972
NOT_SCAFFOLDED_NGS_utg9945|quiver|pilon	16523	.	G	T	533.77	PASS	AC=1;AF=0.500;AN=2;BaseQRankSum=0.296;ClippingRankSum=1.225;DP=19;FS=1.984;MLEAC=1;MLEAF=0.500;MQ=58.70;MQRankSum=-0.465;QD=28.09;ReadPosRankSum=-3.592;SOR=0.223	GT:AD:DP:GQ:PL	0/1:7,12:19:99:562,0,548
NOT_SCAFFOLDED_NGS_utg9945|quiver|pilon	16662	.	A	T	435.77	PASS	AC=1;AF=0.500;AN=2;BaseQRankSum=-0.751;ClippingRankSum=-0.751;DP=10;FS=3.522;MLEAC=1;MLEAF=0.500;MQ=60.00;MQRankSum=-0.751;QD=29.23;ReadPosRankSum=-0.751;SOR=1.492	GT:AD:DP:GQ:PL	0/1:8,1:9:99:464,0,484
NOT_SCAFFOLDED_NGS_utg9945|quiver|pilon	16683	.	A	T	423.77	PASS	AC=1;AF=0.500;AN=2;BaseQRankSum=-0.462;ClippingRankSum=-0.136;DP=26;FS=3.682;MLEAC=1;MLEAF=0.500;MQ=60.00;MQRankSum=0.190;QD=16.30;ReadPosRankSum=-0.897;SOR=0.479	GT:AD:DP:GQ:PL	0/1:12,13:25:99:452,0,628
NOT_SCAFFOLDED_NGS_utg9945|quiver|pilon	16727	.	A	T	385.77	PASS	AC=1;AF=0.500;AN=2;BaseQRankSum=2.393;ClippingRankSum=0.173;DP=29;FS=13.249;MLEAC=1;MLEAF=0.500;MQ=58.66;MQRankSum=0.222;QD=13.30;ReadPosRankSum=-1.505;SOR=2.444	GT:AD:DP:GQ:PL	0/1:16,11:27:99:414,0,1110
NOT_SCAFFOLDED_NGS_utg9945|quiver|pilon	16735	.	G	C	376.77	PASS	AC=1;AF=0.500;AN=2;BaseQRankSum=1.599;ClippingRankSum=-1.270;DP=30;FS=12.674;MLEAC=1;MLEAF=0.500;MQ=58.71;MQRankSum=-1.082;QD=12.56;ReadPosRankSum=-1.129;SOR=2.454	GT:AD:DP:GQ:PL	0/1:17,11:28:99:405,0,1236
NOT_SCAFFOLDED_NGS_utg9945|quiver|pilon	16747	.	C	A	331.77	PASS	AC=1;AF=0.500;AN=2;BaseQRankSum=1.894;ClippingRankSum=-0.935;DP=32;FS=12.630;MLEAC=1;MLEAF=0.500;MQ=58.79;MQRankSum=0.695;QD=10.37;ReadPosRankSum=0.168;SOR=2.245	GT:AD:DP:GQ:PL	0/1:18,10:28:99:360,0,1277
NOT_SCAFFOLDED_NGS_utg9945|quiver|pilon	16758	.	T	C	334.77	PASS	AC=1;AF=0.500;AN=2;BaseQRankSum=0.559;ClippingRankSum=-0.634;DP=27;FS=4.693;MLEAC=1;MLEAF=0.500;MQ=58.56;MQRankSum=-1.081;QD=12.40;ReadPosRankSum=2.348;SOR=1.981	GT:AD:DP:GQ:PL	0/1:18,5:23:99:363,0,1046
NOT_SCAFFOLDED_NGS_utg9945|quiver|pilon	16765	.	C	T	127.77	PASS	AC=1;AF=0.500;AN=2;BaseQRankSum=1.081;ClippingRankSum=0.708;DP=28;FS=4.693;MLEAC=1;MLEAF=0.500;MQ=58.61;MQRankSum=-1.379;QD=4.56;ReadPosRankSum=2.870;SOR=1.981	GT:AD:DP:GQ:PL	0/1:18,5:23:99:156,0,941
NOT_SCAFFOLDED_NGS_utg9945|quiver|pilon	16775	.	G	A	178.77	PASS	AC=1;AF=0.500;AN=2;BaseQRankSum=0.591;ClippingRankSum=0.789;DP=23;FS=5.035;MLEAC=1;MLEAF=0.500;MQ=58.13;MQRankSum=-0.986;QD=7.77;ReadPosRankSum=1.281;SOR=1.948	GT:AD:DP:GQ:PL	0/1:13,5:18:99:207,0,572
NOT_SCAFFOLDED_NGS_utg9945|quiver|pilon	16778	.	GA	G	169.73	PASS	AC=1;AF=0.500;AN=2;BaseQRankSum=-0.745;ClippingRankSum=1.272;DP=24;FS=7.521;MLEAC=1;MLEAF=0.500;MQ=58.21;MQRankSum=1.359;QD=7.07;ReadPosRankSum=-0.044;SOR=2.279	GT:AD:DP:GQ:PL	0/1:13,6:19:99:207,0,572
NOT_SCAFFOLDED_NGS_utg34010|quiver|pilon	21370	.	T	TG	75.25	PASS	AC=2;AF=1.00;AN=2;DP=5;FS=0.000;MLEAC=2;MLEAF=1.00;MQ=34.53;QD=15.05;SOR=1.179	GT:AD:DP:GQ:PL	1/1:0,3:3:9:112,9,0
NOT_SCAFFOLDED_NGS_utg34010|quiver|pilon	38628	.	G	GT	42.70	LowCoverage;LowQual	AC=2;AF=1.00;AN=2;DP=2;FS=0.000;MLEAC=2;MLEAF=1.00;MQ=60.00;QD=21.35;SOR=0.693	GT:AD:DP:GQ:PL	1/1:0,2:2:6:79,6,0
NOT_SCAFFOLDED_NGS_utg34010|quiver|pilon	43249	.	CATGTGT	C	1393.73	PASS	AC=2;AF=1.00;AN=2;BaseQRankSum=-0.866;ClippingRankSum=0.217;DP=138;FS=3.802;MLEAC=2;MLEAF=1.00;MQ=53.32;MQRankSum=0.289;QD=10.10;ReadPosRankSum=0.289;SOR=0.855	GT:AD:DP:GQ:PL	1/1:1,47:48:99:1431,108,0
NOT_SCAFFOLDED_NGS_utg34010|quiver|pilon	66801	.	CT	C	281.73	PASS	AC=1;AF=0.500;AN=2;BaseQRankSum=0.108;ClippingRankSum=0.755;DP=26;FS=6.641;MLEAC=1;MLEAF=0.500;MQ=47.55;MQRankSum=-2.533;QD=10.84;ReadPosRankSum=0.821;SOR=2.070	GT:AD:DP:GQ:PL	0/1:17,9:26:99:319,0,679
NOT_SCAFFOLDED_NGS_utg34010|quiver|pilon	66812	.	T	G	250.77	PASS	AC=1;AF=0.500;AN=2;BaseQRankSum=-1.089;ClippingRankSum=-0.027;DP=27;FS=6.805;MLEAC=1;MLEAF=0.500;MQ=47.29;MQRankSum=-2.044;QD=9.29;ReadPosRankSum=0.717;SOR=1.793	GT:AD:DP:GQ:PL	0/1:19,8:27:99:279,0,774
NOT_SCAFFOLDED_NGS_utg34010|quiver|pilon	66828	.	C	T	214.77	SnpCluster	AC=1;AF=0.500;AN=2;BaseQRankSum=1.270;ClippingRankSum=-0.529;DP=20;FS=6.607;MLEAC=1;MLEAF=0.500;MQ=47.31;MQRankSum=-1.905;QD=10.74;ReadPosRankSum=0.212;SOR=2.822	GT:AD:DP:GQ:PL	0/1:17,3:20:99:243,0,693
NOT_SCAFFOLDED_NGS_utg34010|quiver|pilon	66835	.	T	C	46.77	LowQual;SnpCluster	AC=1;AF=0.500;AN=2;BaseQRankSum=0.280;ClippingRankSum=-0.615;DP=19;FS=10.620;MLEAC=1;MLEAF=0.500;MQ=47.38;MQRankSum=-1.957;QD=2.46;ReadPosRankSum=-1.398;SOR=2.798	GT:AD:DP:GQ:PL	0/1:16,3:19:75:75,0,705
NOT_SCAFFOLDED_NGS_utg34010|quiver|pilon	66837	.	C	T	49.77	LowQual;SnpCluster	AC=1;AF=0.500;AN=2;BaseQRankSum=0.727;ClippingRankSum=-0.391;DP=19;FS=10.620;MLEAC=1;MLEAF=0.500;MQ=47.38;MQRankSum=-2.404;QD=2.62;ReadPosRankSum=-1.398;SOR=2.798	GT:AD:DP:GQ:PL	0/1:16,3:19:78:78,0,663
NOT_SCAFFOLDED_NGS_utg34010|quiver|pilon	68186	.	G	A	36.77	LowCoverage;LowQual	AC=1;AF=0.500;AN=2;BaseQRankSum=0.736;ClippingRankSum=0.736;DP=3;FS=0.000;MLEAC=1;MLEAF=0.500;MQ=34.47;MQRankSum=0.736;QD=12.26;ReadPosRankSum=0.736;SOR=1.179	GT:AD:DP:GQ:PL	0/1:1,2:3:34:65,0,34
NOT_SCAFFOLDED_NGS_utg34010|quiver|pilon	68424	.	A	G	63.77	PASS	AC=1;AF=0.500;AN=2;BaseQRankSum=-2.477;ClippingRankSum=1.318;DP=17;FS=5.528;MLEAC=1;MLEAF=0.500;MQ=42.99;MQRankSum=-1.318;QD=3.75;ReadPosRankSum=0.264;SOR=0.662	GT:AD:DP:GQ:PL	0/1:12,5:17:92:92,0,454
NOT_SCAFFOLDED_NGS_utg3204|quiver|pilon	86512	.	C	T	48.77	LowQual	AC=1;AF=0.500;AN=2;BaseQRankSum=-0.505;ClippingRankSum=-0.072;DP=15;FS=0.000;MLEAC=1;MLEAF=0.500;MQ=39.69;MQRankSum=-1.083;QD=3.25;ReadPosRankSum=0.794;SOR=0.090	GT:AD:DP:GQ:PL	0/1:12,3:15:77:77,0,462
NOT_SCAFFOLDED_NGS_utg3204|quiver|pilon	86550	.	A	C	211.77	PASS	AC=1;AF=0.500;AN=2;BaseQRankSum=1.823;ClippingRankSum=-0.951;DP=20;FS=8.022;MLEAC=1;MLEAF=0.500;MQ=48.27;MQRankSum=-0.951;QD=10.59;ReadPosRankSum=1.585;SOR=2.566	GT:AD:DP:GQ:PL	0/1:13,7:20:99:240,0,385
NOT_SCAFFOLDED_NGS_utg3204|quiver|pilon	86997	.	G	C	806.77	PASS	AC=1;AF=0.500;AN=2;BaseQRankSum=-0.354;ClippingRankSum=-0.948;DP=45;FS=3.253;MLEAC=1;MLEAF=0.500;MQ=47.89;MQRankSum=-0.765;QD=17.93;ReadPosRankSum=1.884;SOR=0.246	GT:AD:DP:GQ:PL	0/1:20,25:45:99:835,0,635
NOT_SCAFFOLDED_NGS_utg3204|quiver|pilon	128164	.	A	AG	85	PASS	AC=2;AF=1.00;AN=2;DP=5;FS=0.000;MLEAC=2;MLEAF=1.00;MQ=60.00;QD=17.00;SOR=3.258	GT:AD:DP:GQ:PL	1/1:0,4:4:12:122,12,0
NOT_SCAFFOLDED_NGS_utg3204|quiver|pilon	191493	.	T	TTAA	79.73	PASS	AC=1;AF=0.500;AN=2;BaseQRankSum=-1.209;ClippingRankSum=-0.134;DP=22;FS=0.000;MLEAC=1;MLEAF=0.500;MQ=51.91;MQRankSum=-2.911;QD=3.62;ReadPosRankSum=0.403;SOR=0.593	GT:AD:DP:GQ:PL	0/1:17,4:21:99:117,0,764
NOT_SCAFFOLDED_NGS_utg3204|quiver|pilon	249178	.	A	T	58.77	PASS	AC=1;AF=0.500;AN=2;BaseQRankSum=0.322;ClippingRankSum=-0.956;DP=8;FS=3.332;MLEAC=1;MLEAF=0.500;MQ=32.64;MQRankSum=0.684;QD=7.35;ReadPosRankSum=0.684;SOR=2.303	GT:AD:DP:GQ:PL	0/1:5,3:8:87:87,0,148
NOT_SCAFFOLDED_NGS_utg3204|quiver|pilon	251775	.	C	CT	54.25	LowCoverage	AC=2;AF=1.00;AN=2;DP=4;FS=0.000;MLEAC=2;MLEAF=1.00;MQ=38.08;QD=13.56;SOR=2.833	GT:AD:DP:GQ:PL	1/1:0,3:3:9:91,9,0
NOT_SCAFFOLDED_NGS_utg6960|quiver|pilon	33362	.	T	A	103.77	PASS	AC=1;AF=0.500;AN=2;BaseQRankSum=-0.278;ClippingRankSum=-0.896;DP=11;FS=0.000;MLEAC=1;MLEAF=0.500;MQ=31.24;MQRankSum=2.520;QD=9.43;ReadPosRankSum=2.228;SOR=1.112	GT:AD:DP:GQ:PL	0/1:7,4:11:99:132,0,185
NOT_SCAFFOLDED_NGS_utg6960|quiver|pilon	33587	.	G	A	53.77	PASS	AC=1;AF=0.500;AN=2;BaseQRankSum=-1.214;ClippingRankSum=0.296;DP=10;FS=0.000;MLEAC=1;MLEAF=0.500;MQ=31.79;MQRankSum=-0.296;QD=5.38;ReadPosRankSum=0.546;SOR=0.836	GT:AD:DP:GQ:PL	0/1:7,3:10:82:82,0,754
NOT_SCAFFOLDED_NGS_utg6960|quiver|pilon	33597	.	C	T	56.77	PASS	AC=1;AF=0.500;AN=2;BaseQRankSum=0.762;ClippingRankSum=1.179;DP=9;FS=0.000;MLEAC=1;MLEAF=0.500;MQ=34.68;MQRankSum=0.067;QD=6.31;ReadPosRankSum=1.179;SOR=0.551	GT:AD:DP:GQ:PL	0/1:7,2:9:85:85,0,731
NOT_SCAFFOLDED_NGS_utg6960|quiver|pilon	33601	.	C	A	31.77	LowQual	AC=1;AF=0.500;AN=2;BaseQRankSum=-0.898;ClippingRankSum=-0.480;DP=10;FS=0.000;MLEAC=1;MLEAF=0.500;MQ=35.24;MQRankSum=-0.480;QD=3.18;ReadPosRankSum=0.000;SOR=0.446	GT:AD:DP:GQ:PL	0/1:8,2:10:60:60,0,774
NOT_SCAFFOLDED_NGS_utg6960|quiver|pilon	35782	.	A	C	45.77	LowQual	AC=1;AF=0.500;AN=2;BaseQRankSum=1.170;ClippingRankSum=-0.221;DP=29;FS=5.528;MLEAC=1;MLEAF=0.500;MQ=35.17;MQRankSum=0.221;QD=1.58;ReadPosRankSum=0.854;SOR=2.267	GT:AD:DP:GQ:PL	0/1:25,4:29:74:74,0,844
NOT_SCAFFOLDED_NGS_utg6960|quiver|pilon	35855	.	G	A	85.77	PASS	AC=1;AF=0.500;AN=2;BaseQRankSum=0.995;ClippingRankSum=-1.137;DP=24;FS=2.007;MLEAC=1;MLEAF=0.500;MQ=33.16;MQRankSum=-0.498;QD=3.57;ReadPosRankSum=0.000;SOR=0.850	GT:AD:DP:GQ:PL	0/1:19,5:24:99:114,0,615
NOT_SCAFFOLDED_NGS_utg6960|quiver|pilon	35894	.	T	C	184.77	PASS	AC=1;AF=0.500;AN=2;BaseQRankSum=-0.024;ClippingRankSum=1.049;DP=29;FS=0.000;MLEAC=1;MLEAF=0.500;MQ=34.50;MQRankSum=-0.268;QD=6.37;ReadPosRankSum=1.391;SOR=1.038	GT:AD:DP:GQ:PL	0/1:21,8:29:99:213,0,656
NOT_SCAFFOLDED_NGS_utg6960|quiver|pilon	35913	.	G	A	96.77	PASS	AC=1;AF=0.500;AN=2;BaseQRankSum=-2.271;ClippingRankSum=0.619;DP=21;FS=0.000;MLEAC=1;MLEAF=0.500;MQ=33.48;MQRankSum=0.784;QD=4.61;ReadPosRankSum=1.197;SOR=0.117	GT:AD:DP:GQ:PL	0/1:16,5:21:99:125,0,525
NOT_SCAFFOLDED_NGS_utg7687|quiver|pilon	143	.	A	T	72.77	PASS	AC=1;AF=0.500;AN=2;BaseQRankSum=-1.655;ClippingRankSum=-1.237;DP=36;FS=6.275;MLEAC=1;MLEAF=0.500;MQ=45.08;MQRankSum=-2.302;QD=2.02;ReadPosRankSum=0.818;SOR=0.950	GT:AD:DP:GQ:PL	0/1:28,8:36:99:101,0,864
NOT_SCAFFOLDED_NGS_utg7687|quiver|pilon	19540	.	TCA	T	118.73	PASS	AC=1;AF=0.500;AN=2;BaseQRankSum=-1.059;ClippingRankSum=0.529;DP=28;FS=0.000;MLEAC=1;MLEAF=0.500;MQ=60.00;MQRankSum=-0.212;QD=4.24;ReadPosRankSum=-0.106;SOR=0.735	GT:AD:DP:GQ:PL	0/1:9,7:16:99:156,0,197
NOT_SCAFFOLDED_NGS_utg7687|quiver|pilon	27678	.	G	A	33.77	LowQual	AC=1;AF=0.500;AN=2;BaseQRankSum=1.435;ClippingRankSum=-0.191;DP=22;FS=0.000;MLEAC=1;MLEAF=0.500;MQ=58.46;MQRankSum=-2.775;QD=1.53;ReadPosRankSum=-0.096;SOR=0.616	GT:AD:DP:GQ:PL	0/1:19,3:22:62:62,0,663
NOT_SCAFFOLDED_NGS_utg7687|quiver|pilon	107393	.	C	A	58.77	PASS	AC=1;AF=0.500;AN=2;BaseQRankSum=-0.467;ClippingRankSum=-0.467;DP=14;FS=0.000;MLEAC=1;MLEAF=0.500;MQ=38.39;MQRankSum=-1.401;QD=4.20;ReadPosRankSum=-0.623;SOR=0.105	GT:AD:DP:GQ:PL	0/1:11,3:14:87:87,0,537
NOT_SCAFFOLDED_NGS_utg7687|quiver|pilon	107401	.	C	T	134.77	PASS	AC=1;AF=0.500;AN=2;BaseQRankSum=-2.079;ClippingRankSum=-0.567;DP=17;FS=0.000;MLEAC=1;MLEAF=0.500;MQ=38.68;MQRankSum=-1.701;QD=7.93;ReadPosRankSum=-0.567;SOR=0.069	GT:AD:DP:GQ:PL	0/1:14,3:17:99:163,0,573
NOT_SCAFFOLDED_NGS_utg7687|quiver|pilon	107423	.	G	A	134.77	PASS	AC=1;AF=0.500;AN=2;BaseQRankSum=-0.796;ClippingRankSum=-0.053;DP=18;FS=0.000;MLEAC=1;MLEAF=0.500;MQ=38.75;MQRankSum=-1.752;QD=7.49;ReadPosRankSum=-0.584;SOR=0.105	GT:AD:DP:GQ:PL	0/1:14,4:18:99:163,0,573
NOT_SCAFFOLDED_NGS_utg7687|quiver|pilon	107498	.	G	T	136.77	PASS	AC=1;AF=0.500;AN=2;BaseQRankSum=0.349;ClippingRankSum=-1.484;DP=22;FS=2.680;MLEAC=1;MLEAF=0.500;MQ=46.63;MQRankSum=-1.920;QD=6.22;ReadPosRankSum=0.873;SOR=1.483	GT:AD:DP:GQ:PL	0/1:15,5:20:99:165,0,615
NOT_SCAFFOLDED_NGS_utg7687|quiver|pilon	107505	.	C	T	136.77	PASS	AC=1;AF=0.500;AN=2;BaseQRankSum=0.000;ClippingRankSum=-0.873;DP=22;FS=2.680;MLEAC=1;MLEAF=0.500;MQ=46.63;MQRankSum=-2.008;QD=6.22;ReadPosRankSum=2.182;SOR=1.483	GT:AD:DP:GQ:PL	0/1:15,5:20:99:165,0,615
NOT_SCAFFOLDED_NGS_utg7668|quiver|pilon	17469	.	T	TA	94.87	PASS	AC=2;AF=1.00;AN=2;DP=8;FS=0.000;MLEAC=2;MLEAF=1.00;MQ=60.00;QD=11.86;SOR=1.022	GT:AD:DP:GQ:PL	1/1:0,5:5:15:132,15,0
NOT_SCAFFOLDED_NGS_utg7668|quiver|pilon	54290	.	C	CG	121.87	PASS	AC=2;AF=1.00;AN=2;DP=7;FS=0.000;MLEAC=2;MLEAF=1.00;MQ=54.42;QD=17.41;SOR=1.022	GT:AD:DP:GQ:PL	1/1:0,5:5:15:159,15,0
NOT_SCAFFOLDED_NGS_utg7668|quiver|pilon	59609	.	T	TA	42.25	LowQual	AC=2;AF=1.00;AN=2;DP=5;FS=0.000;MLEAC=2;MLEAF=1.00;MQ=60.00;QD=8.45;SOR=1.179	GT:AD:DP:GQ:PL	1/1:0,3:3:9:79,9,0
NOT_SCAFFOLDED_NGS_utg7668|quiver|pilon	74550	.	AGT	A	44.73	LowQual	AC=1;AF=0.500;AN=2;BaseQRankSum=0.602;ClippingRankSum=-0.046;DP=29;FS=2.754;MLEAC=1;MLEAF=0.500;MQ=55.69;MQRankSum=-0.046;QD=1.54;ReadPosRankSum=-1.699;SOR=1.609	GT:AD:DP:GQ:PL	0/1:14,5:19:82:82,0,380
NOT_SCAFFOLDED_NGS_utg7668|quiver|pilon	85675	.	A	AG	61.90	PASS	AC=1;AF=0.500;AN=2;BaseQRankSum=-0.731;ClippingRankSum=0.731;DP=6;FS=3.979;MLEAC=1;MLEAF=0.500;MQ=55.17;MQRankSum=-0.731;QD=10.32;ReadPosRankSum=-0.731;SOR=1.447	GT:AD:DP:GQ:PL	0/1:1,4:5:14:99,0,14
NOT_SCAFFOLDED_NGS_utg7668|quiver|pilon	102555	.	G	GGT	339.73	PASS	AC=1;AF=0.500;AN=2;BaseQRankSum=0.992;ClippingRankSum=0.047;DP=52;FS=2.754;MLEAC=1;MLEAF=0.500;MQ=59.68;MQRankSum=-2.032;QD=6.53;ReadPosRankSum=-0.142;SOR=0.148	GT:AD:DP:GQ:PL	0/1:4,16:20:52:377,0,52
NOT_SCAFFOLDED_NGS_utg7668|quiver|pilon	116972	.	G	A	81.77	PASS	AC=1;AF=0.500;AN=2;BaseQRankSum=-2.947;ClippingRankSum=-1.231;DP=21;FS=5.528;MLEAC=1;MLEAF=0.500;MQ=34.47;MQRankSum=-2.499;QD=3.89;ReadPosRankSum=-0.410;SOR=0.080	GT:AD:DP:GQ:PL	0/1:14,7:21:99:110,0,469
NOT_SCAFFOLDED_NGS_utg22705|quiver|pilon	37429	.	TAC	T	55.73	PASS	AC=1;AF=0.500;AN=2;BaseQRankSum=-0.421;ClippingRankSum=0.421;DP=14;FS=0.000;MLEAC=1;MLEAF=0.500;MQ=60.00;MQRankSum=-0.421;QD=3.98;ReadPosRankSum=-1.300;SOR=0.693	GT:AD:DP:GQ:PL	0/1:4,4:8:82:93,0,82
NOT_SCAFFOLDED_NGS_utg22705|quiver|pilon	39311	.	GAC	G	65.73	PASS	AC=1;AF=0.500;AN=2;BaseQRankSum=0.922;ClippingRankSum=0.000;DP=22;FS=0.000;MLEAC=1;MLEAF=0.500;MQ=58.62;MQRankSum=-0.421;QD=2.99;ReadPosRankSum=-0.421;SOR=0.693	GT:AD:DP:GQ:PL	0/1:4,4:8:84:103,0,84
NOT_SCAFFOLDED_NGS_utg22705|quiver|pilon	72728	.	GGT	G	315.73	PASS	AC=1;AF=0.500;AN=2;BaseQRankSum=-1.749;ClippingRankSum=-1.190;DP=113;FS=3.852;MLEAC=1;MLEAF=0.500;MQ=59.69;MQRankSum=-1.060;QD=2.79;ReadPosRankSum=0.047;SOR=1.384	GT:AD:DP:GQ:PL	0/1:54,18:72:99:353,0,1490
NOT_SCAFFOLDED_NGS_utg32333|quiver|pilon	24466	.	T	TA	51.25	LowCoverage	AC=2;AF=1.00;AN=2;DP=3;FS=0.000;MLEAC=2;MLEAF=1.00;MQ=60.00;QD=17.08;SOR=1.179	GT:AD:DP:GQ:PL	1/1:0,3:3:9:88,9,0
NOT_SCAFFOLDED_NGS_utg32333|quiver|pilon	24482	.	T	TA	105.87	PASS	AC=2;AF=1.00;AN=2;DP=5;FS=0.000;MLEAC=2;MLEAF=1.00;MQ=60.00;QD=21.17;SOR=1.981	GT:AD:DP:GQ:PL	1/1:0,5:5:15:143,15,0
NOT_SCAFFOLDED_NGS_utg32333|quiver|pilon	84645	.	G	A	40.77	LowQD;LowQual	AC=1;AF=0.500;AN=2;BaseQRankSum=1.492;ClippingRankSum=-0.122;DP=37;FS=9.275;MLEAC=1;MLEAF=0.500;MQ=38.29;MQRankSum=-0.220;QD=1.10;ReadPosRankSum=0.807;SOR=3.148	GT:AD:DP:GQ:PL	0/1:33,4:37:69:69,0,1352
NOT_SCAFFOLDED_NGS_utg32333|quiver|pilon	84649	.	G	A	55.77	PASS	AC=1;AF=0.500;AN=2;BaseQRankSum=0.954;ClippingRankSum=-0.416;DP=37;FS=9.610;MLEAC=1;MLEAF=0.500;MQ=37.97;MQRankSum=-0.073;QD=1.51;ReadPosRankSum=0.465;SOR=3.254	GT:AD:DP:GQ:PL	0/1:33,4:37:84:84,0,1433
NOT_SCAFFOLDED_NGS_utg32333|quiver|pilon	84662	.	A	G	64.77	PASS	AC=1;AF=0.500;AN=2;BaseQRankSum=-0.555;ClippingRankSum=0.333;DP=37;FS=4.585;MLEAC=1;MLEAF=0.500;MQ=37.69;MQRankSum=0.466;QD=1.75;ReadPosRankSum=0.244;SOR=1.981	GT:AD:DP:GQ:PL	0/1:32,5:37:93:93,0,1299
NOT_SCAFFOLDED_NGS_utg32333|quiver|pilon	84718	.	C	T	57.77	PASS	AC=1;AF=0.500;AN=2;BaseQRankSum=-0.891;ClippingRankSum=-0.194;DP=24;FS=5.814;MLEAC=1;MLEAF=0.500;MQ=34.49;MQRankSum=0.039;QD=2.41;ReadPosRankSum=-1.278;SOR=2.564	GT:AD:DP:GQ:PL	0/1:20,4:24:86:86,0,685
NOT_SCAFFOLDED_NGS_utg32333|quiver|pilon	84766	.	C	A	37.77	LowQual	AC=1;AF=0.500;AN=2;BaseQRankSum=1.733;ClippingRankSum=0.950;DP=19;FS=0.000;MLEAC=1;MLEAF=0.500;MQ=33.61;MQRankSum=0.615;QD=1.99;ReadPosRankSum=0.615;SOR=1.214	GT:AD:DP:GQ:PL	0/1:16,3:19:66:66,0,526
NOT_SCAFFOLDED_NGS_utg32333|quiver|pilon	85308	.	A	AT	84.25	LowCoverage	AC=2;AF=1.00;AN=2;DP=3;FS=0.000;MLEAC=2;MLEAF=1.00;MQ=24.94;QD=28.08;SOR=2.833	GT:AD:DP:GQ:PL	1/1:0,3:3:9:121,9,0
NOT_SCAFFOLDED_NGS_utg21445|quiver|pilon	15055	.	T	C	433.77	PASS	AC=1;AF=0.500;AN=2;BaseQRankSum=-0.982;ClippingRankSum=-0.633;DP=29;FS=0.000;MLEAC=1;MLEAF=0.500;MQ=59.52;MQRankSum=-0.065;QD=14.96;ReadPosRankSum=0.502;SOR=0.616	GT:AD:DP:GQ:PL	0/1:15,14:29:99:462,0,957
NOT_SCAFFOLDED_NGS_utg21445|quiver|pilon	15083	.	C	T	406.77	PASS	AC=1;AF=0.500;AN=2;BaseQRankSum=0.494;ClippingRankSum=-0.033;DP=36;FS=0.000;MLEAC=1;MLEAF=0.500;MQ=58.80;MQRankSum=-1.647;QD=11.30;ReadPosRankSum=1.680;SOR=0.763	GT:AD:DP:GQ:PL	0/1:23,13:36:99:435,0,1191
NOT_SCAFFOLDED_NGS_utg21445|quiver|pilon	15191	.	T	G	364.77	PASS	AC=1;AF=0.500;AN=2;BaseQRankSum=0.952;ClippingRankSum=-0.509;DP=29;FS=1.449;MLEAC=1;MLEAF=0.500;MQ=56.09;MQRankSum=-1.041;QD=12.58;ReadPosRankSum=1.572;SOR=0.425	GT:AD:DP:GQ:PL	0/1:17,12:29:99:393,0,516
NOT_SCAFFOLDED_NGS_utg21445|quiver|pilon	15241	.	A	G	418.77	PASS	AC=1;AF=0.500;AN=2;BaseQRankSum=1.102;ClippingRankSum=-0.835;DP=23;FS=1.760;MLEAC=1;MLEAF=0.500;MQ=53.16;MQRankSum=-3.775;QD=18.21;ReadPosRankSum=1.503;SOR=0.790	GT:AD:DP:GQ:PL	0/1:16,7:23:99:447,0,636
NOT_SCAFFOLDED_NGS_utg21445|quiver|pilon	15242	.	C	T	418.77	PASS	AC=1;AF=0.500;AN=2;BaseQRankSum=0.100;ClippingRankSum=-0.033;DP=23;FS=1.760;MLEAC=1;MLEAF=0.500;MQ=53.16;MQRankSum=-3.775;QD=18.21;ReadPosRankSum=1.437;SOR=0.790	GT:AD:DP:GQ:PL	0/1:16,7:23:99:447,0,636
NOT_SCAFFOLDED_NGS_utg21445|quiver|pilon	15266	.	T	C	517.77	PASS	AC=1;AF=0.500;AN=2;BaseQRankSum=2.273;ClippingRankSum=0.850;DP=31;FS=5.449;MLEAC=1;MLEAF=0.500;MQ=47.62;MQRankSum=-3.696;QD=16.70;ReadPosRankSum=0.257;SOR=0.416	GT:AD:DP:GQ:PL	0/1:16,15:31:99:546,0,645
NOT_SCAFFOLDED_NGS_utg21445|quiver|pilon	15351	.	C	G	664.77	PASS	AC=1;AF=0.500;AN=2;BaseQRankSum=-1.376;ClippingRankSum=1.324;DP=56;FS=15.613;MLEAC=1;MLEAF=0.500;MQ=56.80;MQRankSum=-0.511;QD=11.87;ReadPosRankSum=-1.532;SOR=0.945	GT:AD:DP:GQ:PL	0/1:28,26:54:99:693,0,942
NOT_SCAFFOLDED_NGS_utg21445|quiver|pilon	15379	.	T	TTTTTC	634.73	PASS	AC=1;AF=0.500;AN=2;BaseQRankSum=-1.451;ClippingRankSum=-1.451;DP=59;FS=8.143;MLEAC=1;MLEAF=0.500;MQ=56.99;MQRankSum=-0.886;QD=10.76;ReadPosRankSum=1.023;SOR=1.141	GT:AD:DP:GQ:PL	0/1:32,19:51:99:672,0,1220
NOT_SCAFFOLDED_NGS_utg21445|quiver|pilon	15395	.	G	GT	682.73	PASS	AC=1;AF=0.500;AN=2;BaseQRankSum=-1.219;ClippingRankSum=-0.380;DP=51;FS=6.163;MLEAC=1;MLEAF=0.500;MQ=56.51;MQRankSum=-2.398;QD=13.39;ReadPosRankSum=0.260;SOR=1.586	GT:AD:DP:GQ:PL	0/1:31,19:50:99:720,0,1228
NOT_SCAFFOLDED_NGS_utg21445|quiver|pilon	17581	.	A	ATG	449.80	PASS	AC=2;AF=1.00;AN=2;BaseQRankSum=1.327;ClippingRankSum=1.123;DP=27;FS=5.315;MLEAC=2;MLEAF=1.00;MQ=60.00;MQRankSum=1.531;QD=16.66;ReadPosRankSum=0.306;SOR=1.947	GT:AD:DP:GQ:PL	1/1:1,16:17:18:487,18,0
NOT_SCAFFOLDED_NGS_utg10296|quiver|pilon	4520	.	C	T	43.77	LowQual	AC=1;AF=0.500;AN=2;BaseQRankSum=-1.380;ClippingRankSum=-0.720;DP=6;FS=0.000;MLEAC=1;MLEAF=0.500;MQ=57.70;MQRankSum=1.380;QD=7.29;ReadPosRankSum=0.720;SOR=0.223	GT:AD:DP:GQ:PL	0/1:4,2:6:72:72,0,324
NOT_SCAFFOLDED_NGS_utg10296|quiver|pilon	4526	.	G	A	43.77	LowQual	AC=1;AF=0.500;AN=2;BaseQRankSum=-1.380;ClippingRankSum=-0.720;DP=6;FS=0.000;MLEAC=1;MLEAF=0.500;MQ=57.70;MQRankSum=0.720;QD=7.29;ReadPosRankSum=-0.720;SOR=0.223	GT:AD:DP:GQ:PL	0/1:4,2:6:72:72,0,324
NOT_SCAFFOLDED_NGS_utg10296|quiver|pilon	30892	.	A	AC	77	PASS	AC=2;AF=1.00;AN=2;DP=6;FS=0.000;MLEAC=2;MLEAF=1.00;MQ=60.00;QD=12.83;SOR=3.258	GT:AD:DP:GQ:PL	1/1:0,4:4:12:114,12,0
NOT_SCAFFOLDED_NGS_utg10296|quiver|pilon	39120	.	T	TA	97	PASS	AC=2;AF=1.00;AN=2;DP=6;FS=0.000;MLEAC=2;MLEAF=1.00;MQ=60.00;QD=16.17;SOR=0.693	GT:AD:DP:GQ:PL	1/1:0,4:4:12:134,12,0
NOT_SCAFFOLDED_NGS_utg5945|quiver|pilon	8466	.	C	CCCTT	245.77	PASS	AC=2;AF=1.00;AN=2;DP=27;FS=0.000;MLEAC=2;MLEAF=1.00;MQ=57.67;QD=9.10;SOR=1.609	GT:AD:DP:GQ:PL	1/1:0,7:7:20:283,20,0
NOT_SCAFFOLDED_NGS_utg3429|quiver|pilon	613	.	T	A	347.77	PASS	AC=2;AF=1.00;AN=2;DP=11;FS=0.000;MLEAC=2;MLEAF=1.00;MQ=39.36;QD=31.62;SOR=1.270	GT:AD:DP:GQ:PL	1/1:0,11:11:33:376,33,0
NOT_SCAFFOLDED_NGS_utg3429|quiver|pilon	672	.	A	AT	275.75	PASS	AC=2;AF=1.00;AN=2;DP=8;FS=0.000;MLEAC=2;MLEAF=1.00;MQ=42.14;QD=34.47;SOR=4.407	GT:AD:DP:GQ:PL	1/1:0,8:8:24:313,24,0
NOT_SCAFFOLDED_NGS_utg3429|quiver|pilon	5861	.	A	AC	30.71	LowCoverage;LowQual	AC=2;AF=1.00;AN=2;DP=2;FS=0.000;MLEAC=2;MLEAF=1.00;MQ=40.00;QD=15.35;SOR=2.303	GT:AD:DP:GQ:PL	1/1:0,2:2:6:67,6,0
NOT_SCAFFOLDED_NGS_utg3429|quiver|pilon	14763	.	AGT	A	36.73	LowQD;LowQual	AC=1;AF=0.500;AN=2;BaseQRankSum=1.010;ClippingRankSum=0.433;DP=36;FS=0.000;MLEAC=1;MLEAF=0.500;MQ=59.22;MQRankSum=-0.144;QD=1.02;ReadPosRankSum=-2.099;SOR=0.446	GT:AD:DP:GQ:PL	0/1:24,5:29:74:74,0,760
NOT_SCAFFOLDED_NGS_utg3429|quiver|pilon	20630	.	T	TC	77	PASS	AC=2;AF=1.00;AN=2;DP=7;FS=0.000;MLEAC=2;MLEAF=1.00;MQ=60.00;QD=11.00;SOR=1.609	GT:AD:DP:GQ:PL	1/1:0,4:4:12:114,12,0
NOT_SCAFFOLDED_NGS_utg7816|quiver|pilon	1666	.	C	A	118.77	PASS	AC=1;AF=0.500;AN=2;BaseQRankSum=-1.246;ClippingRankSum=-1.246;DP=11;FS=6.154;MLEAC=1;MLEAF=0.500;MQ=25.05;MQRankSum=0.678;QD=10.80;ReadPosRankSum=2.228;SOR=1.447	GT:AD:DP:GQ:PL	0/1:7,4:11:99:147,0,335
NOT_SCAFFOLDED_NGS_utg7816|quiver|pilon	1670	.	C	T	118.77	PASS	AC=1;AF=0.500;AN=2;BaseQRankSum=-0.278;ClippingRankSum=0.000;DP=11;FS=6.154;MLEAC=1;MLEAF=0.500;MQ=25.05;MQRankSum=0.896;QD=10.80;ReadPosRankSum=2.520;SOR=1.447	GT:AD:DP:GQ:PL	0/1:7,4:11:99:147,0,335
NOT_SCAFFOLDED_NGS_utg31546|quiver|pilon	2802	.	G	GC	43.25	LowQual	AC=2;AF=1.00;AN=2;DP=5;FS=0.000;MLEAC=2;MLEAF=1.00;MQ=44.78;QD=8.65;SOR=1.179	GT:AD:DP:GQ:PL	1/1:0,3:3:9:80,9,0
NOT_SCAFFOLDED_NGS_utg31546|quiver|pilon	3324	.	A	AG	31.71	LowCoverage;LowQual	AC=2;AF=1.00;AN=2;DP=4;FS=0.000;MLEAC=2;MLEAF=1.00;MQ=44.36;QD=7.93;SOR=2.303	GT:AD:DP:GQ:PL	1/1:0,2:2:6:68,6,0
NOT_SCAFFOLDED_NGS_utg31546|quiver|pilon	11499	.	T	C	112.77	PASS	AC=1;AF=0.500;AN=2;BaseQRankSum=0.433;ClippingRankSum=1.175;DP=35;FS=4.202;MLEAC=1;MLEAF=0.500;MQ=55.75;MQRankSum=-3.320;QD=3.22;ReadPosRankSum=0.433;SOR=1.863	GT:AD:DP:GQ:PL	0/1:28,7:35:99:141,0,875
NOT_SCAFFOLDED_NGS_utg31546|quiver|pilon	11648	.	C	A	187.77	SnpCluster	AC=1;AF=0.500;AN=2;BaseQRankSum=1.167;ClippingRankSum=0.066;DP=33;FS=15.754;MLEAC=1;MLEAF=0.500;MQ=55.49;MQRankSum=-4.029;QD=5.69;ReadPosRankSum=1.519;SOR=4.174	GT:AD:DP:GQ:PL	0/1:26,7:33:99:216,0,2489
NOT_SCAFFOLDED_NGS_utg31546|quiver|pilon	11649	.	C	G	187.77	SnpCluster	AC=1;AF=0.500;AN=2;BaseQRankSum=1.916;ClippingRankSum=0.330;DP=33;FS=15.754;MLEAC=1;MLEAF=0.500;MQ=55.49;MQRankSum=-4.029;QD=5.69;ReadPosRankSum=1.916;SOR=4.174	GT:AD:DP:GQ:PL	0/1:26,7:33:99:216,0,2489
NOT_SCAFFOLDED_NGS_utg31546|quiver|pilon	11650	.	G	A	187.77	SnpCluster	AC=1;AF=0.500;AN=2;BaseQRankSum=1.387;ClippingRankSum=-0.154;DP=33;FS=15.754;MLEAC=1;MLEAF=0.500;MQ=55.49;MQRankSum=-4.029;QD=5.69;ReadPosRankSum=1.431;SOR=4.174	GT:AD:DP:GQ:PL	0/1:26,7:33:99:216,0,2489
NOT_SCAFFOLDED_NGS_utg31546|quiver|pilon	11967	.	T	C	116.77	PASS	AC=1;AF=0.500;AN=2;BaseQRankSum=2.733;ClippingRankSum=-0.610;DP=34;FS=17.351;MLEAC=1;MLEAF=0.500;MQ=47.24;MQRankSum=-2.598;QD=3.43;ReadPosRankSum=1.197;SOR=3.901	GT:AD:DP:GQ:PL	0/1:28,6:34:99:145,0,900
NOT_SCAFFOLDED_NGS_utg31546|quiver|pilon	12090	.	A	G	327.77	PASS	AC=1;AF=0.500;AN=2;BaseQRankSum=1.205;ClippingRankSum=-0.258;DP=33;FS=8.464;MLEAC=1;MLEAF=0.500;MQ=52.22;MQRankSum=-0.947;QD=9.93;ReadPosRankSum=1.894;SOR=1.727	GT:AD:DP:GQ:PL	0/1:19,11:30:99:356,0,621
NOT_SCAFFOLDED_NGS_utg31546|quiver|pilon	12111	.	A	G	421.77	PASS	AC=1;AF=0.500;AN=2;BaseQRankSum=0.883;ClippingRankSum=0.317;DP=38;FS=8.730;MLEAC=1;MLEAF=0.500;MQ=53.06;MQRankSum=-3.483;QD=11.10;ReadPosRankSum=0.183;SOR=2.437	GT:AD:DP:GQ:PL	0/1:20,15:35:99:450,0,646
NOT_SCAFFOLDED_NGS_utg31546|quiver|pilon	12131	.	T	TA	205.73	PASS	AC=1;AF=0.500;AN=2;BaseQRankSum=1.458;ClippingRankSum=0.239;DP=37;FS=11.695;MLEAC=1;MLEAF=0.500;MQ=52.89;MQRankSum=-3.373;QD=5.56;ReadPosRankSum=1.719;SOR=3.611	GT:AD:DP:GQ:PL	0/1:22,9:31:99:243,0,731
NOT_SCAFFOLDED_NGS_utg31546|quiver|pilon	15902	.	G	A	189.77	PASS	AC=1;AF=0.500;AN=2;BaseQRankSum=-0.972;ClippingRankSum=-1.902;DP=19;FS=9.745;MLEAC=1;MLEAF=0.500;MQ=53.42;MQRankSum=-2.747;QD=9.99;ReadPosRankSum=-0.549;SOR=3.611	GT:AD:DP:GQ:PL	0/1:12,7:19:99:218,0,410
NOT_SCAFFOLDED_NGS_utg31546|quiver|pilon	17229	.	T	C	167.77	PASS	AC=1;AF=0.500;AN=2;BaseQRankSum=0.969;ClippingRankSum=0.496;DP=31;FS=16.108;MLEAC=1;MLEAF=0.500;MQ=49.72;MQRankSum=-2.953;QD=5.41;ReadPosRankSum=0.543;SOR=4.170	GT:AD:DP:GQ:PL	0/1:24,7:31:99:196,0,863
NOT_SCAFFOLDED_NGS_utg31546|quiver|pilon	17270	.	T	A	82.77	PASS	AC=1;AF=0.500;AN=2;BaseQRankSum=-0.838;ClippingRankSum=-0.872;DP=44;FS=1.763;MLEAC=1;MLEAF=0.500;MQ=52.27;MQRankSum=-3.232;QD=1.88;ReadPosRankSum=-2.137;SOR=1.329	GT:AD:DP:GQ:PL	0/1:38,6:44:99:111,0,1571
NOT_SCAFFOLDED_NGS_utg31546|quiver|pilon	17277	.	G	A	643.77	PASS	AC=1;AF=0.500;AN=2;BaseQRankSum=1.721;ClippingRankSum=1.089;DP=45;FS=1.199;MLEAC=1;MLEAF=0.500;MQ=52.88;MQRankSum=-1.533;QD=14.31;ReadPosRankSum=0.620;SOR=1.061	GT:AD:DP:GQ:PL	0/1:28,17:45:99:672,0,1078
NOT_SCAFFOLDED_NGS_utg31546|quiver|pilon	17284	.	T	C	75.77	PASS	AC=1;AF=0.500;AN=2;BaseQRankSum=2.536;ClippingRankSum=0.914;DP=47;FS=1.847;MLEAC=1;MLEAF=0.500;MQ=53.67;MQRankSum=-3.226;QD=1.61;ReadPosRankSum=-0.328;SOR=0.905	GT:AD:DP:GQ:PL	0/1:42,5:47:99:104,0,1705
NOT_SCAFFOLDED_NGS_utg31546|quiver|pilon	17301	.	G	C	1060.77	PASS	AC=1;AF=0.500;AN=2;BaseQRankSum=-0.623;ClippingRankSum=1.117;DP=52;FS=5.557;MLEAC=1;MLEAF=0.500;MQ=53.71;MQRankSum=-5.311;QD=20.40;ReadPosRankSum=2.729;SOR=0.401	GT:AD:DP:GQ:PL	0/1:25,27:52:99:1089,0,939
NOT_SCAFFOLDED_NGS_utg31546|quiver|pilon	17311	.	A	G	505.77	PASS	AC=1;AF=0.500;AN=2;BaseQRankSum=0.875;ClippingRankSum=-0.625;DP=52;FS=0.000;MLEAC=1;MLEAF=0.500;MQ=52.52;MQRankSum=-1.779;QD=9.73;ReadPosRankSum=2.087;SOR=0.787	GT:AD:DP:GQ:PL	0/1:34,18:52:99:534,0,1274
NOT_SCAFFOLDED_NGS_utg31546|quiver|pilon	17431	.	G	T	65.77	PASS	AC=1;AF=0.500;AN=2;BaseQRankSum=-0.715;ClippingRankSum=0.566;DP=11;FS=0.000;MLEAC=1;MLEAF=0.500;MQ=38.91;MQRankSum=0.382;QD=5.98;ReadPosRankSum=0.382;SOR=0.180	GT:AD:DP:GQ:PL	0/1:8,3:11:94:94,0,300
NOT_SCAFFOLDED_NGS_utg31546|quiver|pilon	17444	.	C	T	91.77	PASS	AC=1;AF=0.500;AN=2;BaseQRankSum=-0.636;ClippingRankSum=-2.051;DP=14;FS=5.441;MLEAC=1;MLEAF=0.500;MQ=38.93;MQRankSum=-0.778;QD=6.55;ReadPosRankSum=-1.202;SOR=0.033	GT:AD:DP:GQ:PL	0/1:10,4:14:99:120,0,388
NOT_SCAFFOLDED_NGS_utg31546|quiver|pilon	17458	.	G	T	54.77	PASS	AC=1;AF=0.500;AN=2;BaseQRankSum=-0.370;ClippingRankSum=0.000;DP=12;FS=6.021;MLEAC=1;MLEAF=0.500;MQ=38.74;MQRankSum=-1.664;QD=4.56;ReadPosRankSum=0.185;SOR=0.022	GT:AD:DP:GQ:PL	0/1:9,3:12:83:83,0,357
NOT_SCAFFOLDED_NGS_utg31546|quiver|pilon	17509	.	G	C	162.77	PASS	AC=1;AF=0.500;AN=2;BaseQRankSum=-1.517;ClippingRankSum=-0.322;DP=8;FS=0.000;MLEAC=1;MLEAF=0.500;MQ=37.12;MQRankSum=0.684;QD=20.35;ReadPosRankSum=0.322;SOR=0.799	GT:AD:DP:GQ:PL	0/1:3,5:8:89:191,0,89
NOT_SCAFFOLDED_NGS_utg31546|quiver|pilon	17575	.	A	G	154.77	PASS	AC=1;AF=0.500;AN=2;BaseQRankSum=1.268;ClippingRankSum=0.336;DP=10;FS=0.000;MLEAC=1;MLEAF=0.500;MQ=38.90;MQRankSum=1.668;QD=15.48;ReadPosRankSum=0.103;SOR=0.693	GT:AD:DP:GQ:PL	0/1:5,5:10:99:183,0,167
NOT_SCAFFOLDED_NGS_utg31546|quiver|pilon	17792	.	C	T	244.77	PASS	AC=1;AF=0.500;AN=2;BaseQRankSum=0.852;ClippingRankSum=-0.949;DP=39;FS=33.606;MLEAC=1;MLEAF=0.500;MQ=52.18;MQRankSum=-4.615;QD=6.28;ReadPosRankSum=2.686;SOR=4.798	GT:AD:DP:GQ:PL	0/1:29,10:39:99:273,0,931
NOT_SCAFFOLDED_NGS_utg31546|quiver|pilon	18381	.	T	C	238.77	PASS	AC=1;AF=0.500;AN=2;BaseQRankSum=-0.752;ClippingRankSum=0.440;DP=45;FS=3.497;MLEAC=1;MLEAF=0.500;MQ=49.58;MQRankSum=-1.575;QD=5.31;ReadPosRankSum=0.525;SOR=1.561	GT:AD:DP:GQ:PL	0/1:36,9:45:99:267,0,1994
NOT_SCAFFOLDED_NGS_utg31546|quiver|pilon	18386	.	G	T	238.77	PASS	AC=1;AF=0.500;AN=2;BaseQRankSum=-0.611;ClippingRankSum=-0.407;DP=44;FS=5.680;MLEAC=1;MLEAF=0.500;MQ=49.77;MQRankSum=-1.542;QD=5.43;ReadPosRankSum=1.018;SOR=1.814	GT:AD:DP:GQ:PL	0/1:35,9:44:99:267,0,1994
NOT_SCAFFOLDED_NGS_utg31546|quiver|pilon	18430	.	A	G	668.77	PASS	AC=1;AF=0.500;AN=2;BaseQRankSum=1.068;ClippingRankSum=-0.879;DP=40;FS=10.184;MLEAC=1;MLEAF=0.500;MQ=51.90;MQRankSum=-4.450;QD=16.72;ReadPosRankSum=0.933;SOR=2.531	GT:AD:DP:GQ:PL	0/1:20,20:40:99:697,0,652
NOT_SCAFFOLDED_NGS_utg31546|quiver|pilon	19807	.	A	G	220.77	PASS	AC=1;AF=0.500;AN=2;BaseQRankSum=1.253;ClippingRankSum=-0.236;DP=49;FS=17.048;MLEAC=1;MLEAF=0.500;MQ=48.99;MQRankSum=-4.403;QD=4.51;ReadPosRankSum=2.146;SOR=4.122	GT:AD:DP:GQ:PL	0/1:39,10:49:99:249,0,1252
NOT_SCAFFOLDED_NGS_utg31546|quiver|pilon	19915	.	T	C	242.77	PASS	AC=1;AF=0.500;AN=2;BaseQRankSum=1.515;ClippingRankSum=-0.532;DP=45;FS=13.722;MLEAC=1;MLEAF=0.500;MQ=39.34;MQRankSum=-1.160;QD=5.39;ReadPosRankSum=2.962;SOR=3.825	GT:AD:DP:GQ:PL	0/1:35,10:45:99:271,0,1266
NOT_SCAFFOLDED_NGS_utg31546|quiver|pilon	19959	.	C	A	194.77	PASS	AC=1;AF=0.500;AN=2;BaseQRankSum=2.095;ClippingRankSum=-0.018;DP=38;FS=24.596;MLEAC=1;MLEAF=0.500;MQ=48.01;MQRankSum=-3.133;QD=5.13;ReadPosRankSum=-0.090;SOR=4.400	GT:AD:DP:GQ:PL	0/1:30,8:38:99:223,0,950
NOT_SCAFFOLDED_NGS_utg31546|quiver|pilon	21603	.	A	G	136.03	LowCoverage	AC=2;AF=1.00;AN=2;DP=4;FS=0.000;MLEAC=2;MLEAF=1.00;MQ=37.18;QD=34.01;SOR=3.258	GT:AD:DP:GQ:PL	1/1:0,4:4:12:164,12,0
NOT_SCAFFOLDED_NGS_utg31546|quiver|pilon	21622	.	T	TG	119	LowCoverage	AC=2;AF=1.00;AN=2;DP=2;FS=0.000;MLEAC=2;MLEAF=1.00;MQ=36.67;QD=34.83;SOR=0.693	GT:AD:DP:GQ:PL	1/1:0,2:2:12:156,12,0
NOT_SCAFFOLDED_NGS_utg976|quiver|pilon	17044	.	G	GT	62	PASS	AC=2;AF=1.00;AN=2;DP=5;FS=0.000;MLEAC=2;MLEAF=1.00;MQ=60.00;QD=12.40;SOR=0.693	GT:AD:DP:GQ:PL	1/1:0,4:4:12:99,12,0
NOT_SCAFFOLDED_NGS_utg976|quiver|pilon	54919	.	A	G	53.77	PASS	AC=1;AF=0.500;AN=2;BaseQRankSum=0.740;ClippingRankSum=-1.596;DP=24;FS=9.223;MLEAC=1;MLEAF=0.500;MQ=58.63;MQRankSum=1.518;QD=2.24;ReadPosRankSum=-3.309;SOR=1.055	GT:AD:DP:GQ:PL	0/1:15,6:21:82:82,0,298
NOT_SCAFFOLDED_NGS_utg976|quiver|pilon	86023	.	C	T	30.74	LowCoverage;LowQual	AC=2;AF=1.00;AN=2;DP=2;FS=0.000;MLEAC=2;MLEAF=1.00;MQ=24.02;QD=15.37;SOR=2.303	GT:AD:DP:GQ:PL	1/1:0,2:2:6:58,6,0
NOT_SCAFFOLDED_NGS_utg8886|quiver|pilon	39020	.	T	C	71.77	PASS	AC=1;AF=0.500;AN=2;BaseQRankSum=1.754;ClippingRankSum=0.550;DP=8;FS=3.680;MLEAC=1;MLEAF=0.500;MQ=47.14;MQRankSum=1.754;QD=8.97;ReadPosRankSum=0.000;SOR=2.833	GT:AD:DP:GQ:PL	0/1:4,3:7:78:100,0,78
NOT_SCAFFOLDED_NGS_utg1544|quiver|pilon	74	.	A	AT	70.25	LowCoverage	AC=2;AF=1.00;AN=2;DP=3;FS=0.000;MLEAC=2;MLEAF=1.00;MQ=36.70;QD=23.42;SOR=2.833	GT:AD:DP:GQ:PL	1/1:0,3:3:9:107,9,0
NOT_SCAFFOLDED_NGS_utg1544|quiver|pilon	2792	.	A	AT	197.74	PASS	AC=2;AF=1.00;AN=2;DP=16;FS=0.000;MLEAC=2;MLEAF=1.00;MQ=59.76;QD=12.36;SOR=0.892	GT:AD:DP:GQ:PL	1/1:0,9:9:27:235,27,0
NOT_SCAFFOLDED_NGS_utg9270|quiver|pilon	1887	.	GGAAA	G	53.70	LowCoverage	AC=2;AF=1.00;AN=2;DP=2;FS=0.000;MLEAC=2;MLEAF=1.00;MQ=21.00;QD=26.85;SOR=0.693	GT:AD:DP:GQ:PL	1/1:0,2:2:6:90,6,0
NOT_SCAFFOLDED_NGS_utg9270|quiver|pilon	64804	.	C	T	36.77	LowQual	AC=1;AF=0.500;AN=2;BaseQRankSum=1.664;ClippingRankSum=0.185;DP=12;FS=6.892;MLEAC=1;MLEAF=0.500;MQ=43.47;MQRankSum=-1.664;QD=3.06;ReadPosRankSum=-2.034;SOR=2.815	GT:AD:DP:GQ:PL	0/1:9,3:12:65:65,0,322
NOT_SCAFFOLDED_NGS_utg9270|quiver|pilon	64822	.	G	A	70.77	PASS	AC=1;AF=0.500;AN=2;BaseQRankSum=-0.185;ClippingRankSum=-0.555;DP=12;FS=3.090;MLEAC=1;MLEAF=0.500;MQ=40.93;MQRankSum=-1.664;QD=5.90;ReadPosRankSum=2.034;SOR=2.494	GT:AD:DP:GQ:PL	0/1:9,3:12:99:99,0,472
NOT_SCAFFOLDED_NGS_utg9270|quiver|pilon	64823	.	C	G	70.77	PASS	AC=1;AF=0.500;AN=2;BaseQRankSum=0.740;ClippingRankSum=-0.925;DP=12;FS=3.090;MLEAC=1;MLEAF=0.500;MQ=40.93;MQRankSum=-1.479;QD=5.90;ReadPosRankSum=2.219;SOR=2.494	GT:AD:DP:GQ:PL	0/1:9,3:12:99:99,0,472
NOT_SCAFFOLDED_NGS_utg9270|quiver|pilon	64835	.	G	T	79.77	PASS	AC=1;AF=0.500;AN=2;BaseQRankSum=0.365;ClippingRankSum=-1.036;DP=10;FS=3.310;MLEAC=1;MLEAF=0.500;MQ=35.92;MQRankSum=-0.741;QD=7.98;ReadPosRankSum=1.036;SOR=2.303	GT:AD:DP:GQ:PL	0/1:6,4:10:99:108,0,198
NOT_SCAFFOLDED_NGS_utg9344|quiver|pilon	1241	.	C	T	84.77	PASS	AC=1;AF=0.500;AN=2;BaseQRankSum=1.343;ClippingRankSum=-1.421;DP=43;FS=1.839;MLEAC=1;MLEAF=0.500;MQ=55.70;MQRankSum=-2.121;QD=1.97;ReadPosRankSum=0.525;SOR=1.061	GT:AD:DP:GQ:PL	0/1:33,6:39:99:113,0,1064
NOT_SCAFFOLDED_NGS_utg9344|quiver|pilon	1271	.	G	C	40.77	LowQD;LowQual;SnpCluster	AC=1;AF=0.500;AN=2;BaseQRankSum=1.834;ClippingRankSum=-0.465;DP=41;FS=2.087;MLEAC=1;MLEAF=0.500;MQ=55.48;MQRankSum=-3.253;QD=0.99;ReadPosRankSum=0.416;SOR=1.345	GT:AD:DP:GQ:PL	0/1:33,4:37:69:69,0,1353
NOT_SCAFFOLDED_NGS_utg9344|quiver|pilon	1272	.	A	C	40.77	LowQD;LowQual;SnpCluster	AC=1;AF=0.500;AN=2;BaseQRankSum=1.535;ClippingRankSum=-0.176;DP=40;FS=2.126;MLEAC=1;MLEAF=0.500;MQ=55.37;MQRankSum=-3.247;QD=1.02;ReadPosRankSum=0.176;SOR=1.426	GT:AD:DP:GQ:PL	0/1:32,4:36:69:69,0,1353
NOT_SCAFFOLDED_NGS_utg9344|quiver|pilon	1273	.	G	A	40.77	LowQD;LowQual;SnpCluster	AC=1;AF=0.500;AN=2;BaseQRankSum=1.133;ClippingRankSum=0.327;DP=40;FS=2.126;MLEAC=1;MLEAF=0.500;MQ=55.37;MQRankSum=-3.247;QD=1.02;ReadPosRankSum=-0.025;SOR=1.426	GT:AD:DP:GQ:PL	0/1:32,4:36:69:69,0,1353
NOT_SCAFFOLDED_NGS_utg9344|quiver|pilon	1641	.	TCA	T	118.73	PASS	AC=1;AF=0.500;AN=2;BaseQRankSum=-1.332;ClippingRankSum=-1.645;DP=24;FS=0.000;MLEAC=1;MLEAF=0.500;MQ=55.66;MQRankSum=-2.507;QD=4.95;ReadPosRankSum=1.332;SOR=0.473	GT:AD:DP:GQ:PL	0/1:17,5:22:99:156,0,663
NOT_SCAFFOLDED_NGS_utg9344|quiver|pilon	1729	.	T	C	78.77	PASS	AC=1;AF=0.500;AN=2;BaseQRankSum=1.945;ClippingRankSum=-1.167;DP=40;FS=13.519;MLEAC=1;MLEAF=0.500;MQ=53.46;MQRankSum=-3.501;QD=1.97;ReadPosRankSum=-0.875;SOR=3.598	GT:AD:DP:GQ:PL	0/1:29,5:34:99:107,0,978
NOT_SCAFFOLDED_NGS_utg9344|quiver|pilon	1777	.	C	T	370.77	SnpCluster	AC=1;AF=0.500;AN=2;BaseQRankSum=2.339;ClippingRankSum=0.413;DP=52;FS=24.548;MLEAC=1;MLEAF=0.500;MQ=51.48;MQRankSum=-5.091;QD=7.13;ReadPosRankSum=1.864;SOR=4.915	GT:AD:DP:GQ:PL	0/1:34,12:46:99:399,0,1555
NOT_SCAFFOLDED_NGS_utg9344|quiver|pilon	1784	.	GT	G	361.73	SnpCluster	AC=1;AF=0.500;AN=2;BaseQRankSum=1.764;ClippingRankSum=-1.013;DP=52;FS=24.548;MLEAC=1;MLEAF=0.500;MQ=51.48;MQRankSum=-5.016;QD=6.96;ReadPosRankSum=1.789;SOR=4.915	GT:AD:DP:GQ:PL	0/1:34,12:46:99:399,0,1602
NOT_SCAFFOLDED_NGS_utg9344|quiver|pilon	1786	.	T	C	373.77	SnpCluster	AC=1;AF=0.500;AN=2;BaseQRankSum=3.164;ClippingRankSum=-0.138;DP=52;FS=24.548;MLEAC=1;MLEAF=0.500;MQ=51.48;MQRankSum=-5.091;QD=7.19;ReadPosRankSum=1.363;SOR=4.915	GT:AD:DP:GQ:PL	0/1:34,12:46:99:402,0,1561
NOT_SCAFFOLDED_NGS_utg9344|quiver|pilon	1807	.	A	G	519.77	PASS	AC=1;AF=0.500;AN=2;BaseQRankSum=2.645;ClippingRankSum=-0.683;DP=43;FS=13.474;MLEAC=1;MLEAF=0.500;MQ=51.38;MQRankSum=-5.502;QD=12.09;ReadPosRankSum=-0.584;SOR=2.833	GT:AD:DP:GQ:PL	0/1:26,17:43:99:548,0,757
NOT_SCAFFOLDED_NGS_utg9344|quiver|pilon	1822	.	C	T	595.77	PASS	AC=1;AF=0.500;AN=2;BaseQRankSum=0.105;ClippingRankSum=-1.043;DP=53;FS=8.648;MLEAC=1;MLEAF=0.500;MQ=51.56;MQRankSum=-5.177;QD=11.24;ReadPosRankSum=-0.335;SOR=1.955	GT:AD:DP:GQ:PL	0/1:30,21:51:99:624,0,960
NOT_SCAFFOLDED_NGS_utg9344|quiver|pilon	1836	.	C	G	152.77	PASS	AC=1;AF=0.500;AN=2;BaseQRankSum=0.500;ClippingRankSum=1.122;DP=53;FS=0.000;MLEAC=1;MLEAF=0.500;MQ=51.12;MQRankSum=-2.690;QD=2.88;ReadPosRankSum=1.095;SOR=0.859	GT:AD:DP:GQ:PL	0/1:38,9:47:99:181,0,1239
NOT_SCAFFOLDED_NGS_utg9344|quiver|pilon	1868	.	T	A	741.77	PASS	AC=1;AF=0.500;AN=2;BaseQRankSum=-1.327;ClippingRankSum=0.532;DP=62;FS=7.450;MLEAC=1;MLEAF=0.500;MQ=53.17;MQRankSum=-4.420;QD=11.96;ReadPosRankSum=0.718;SOR=0.949	GT:AD:DP:GQ:PL	0/1:30,25:55:99:770,0,1031
NOT_SCAFFOLDED_NGS_utg9344|quiver|pilon	5212	.	T	TTC	118.73	PASS	AC=1;AF=0.500;AN=2;BaseQRankSum=1.410;ClippingRankSum=0.470;DP=24;FS=8.704;MLEAC=1;MLEAF=0.500;MQ=57.04;MQRankSum=-2.115;QD=4.95;ReadPosRankSum=0.705;SOR=2.998	GT:AD:DP:GQ:PL	0/1:17,5:22:99:156,0,689
NOT_SCAFFOLDED_NGS_utg9344|quiver|pilon	5228	.	C	T	203.77	PASS	AC=1;AF=0.500;AN=2;BaseQRankSum=-1.431;ClippingRankSum=-1.073;DP=24;FS=4.100;MLEAC=1;MLEAF=0.500;MQ=55.90;MQRankSum=-2.445;QD=8.49;ReadPosRankSum=-0.954;SOR=1.890	GT:AD:DP:GQ:PL	0/1:15,9:24:99:232,0,530
NOT_SCAFFOLDED_NGS_utg9344|quiver|pilon	13398	.	A	C	192.84	PASS	AC=2;AF=1.00;AN=2;DP=6;FS=0.000;MLEAC=2;MLEAF=1.00;MQ=39.52;QD=32.14;SOR=2.303	GT:AD:DP:GQ:PL	1/1:0,6:6:18:221,18,0
NOT_SCAFFOLDED_NGS_utg9344|quiver|pilon	13929	.	CA	C	98.25	LowCoverage	AC=2;AF=1.00;AN=2;DP=3;FS=0.000;MLEAC=2;MLEAF=1.00;MQ=40.35;QD=32.75;SOR=2.833	GT:AD:DP:GQ:PL	1/1:0,3:3:9:135,9,0
NOT_SCAFFOLDED_NGS_utg9344|quiver|pilon	13948	.	C	CA	98.25	LowCoverage	AC=2;AF=1.00;AN=2;DP=3;FS=0.000;MLEAC=2;MLEAF=1.00;MQ=40.35;QD=32.75;SOR=2.833	GT:AD:DP:GQ:PL	1/1:0,3:3:9:135,9,0
NOT_SCAFFOLDED_NGS_utg9344|quiver|pilon	13971	.	C	CA	159.87	PASS	AC=2;AF=1.00;AN=2;DP=5;FS=0.000;MLEAC=2;MLEAF=1.00;MQ=40.21;QD=31.97;SOR=3.611	GT:AD:DP:GQ:PL	1/1:0,5:5:15:197,15,0
NOT_SCAFFOLDED_NGS_utg9344|quiver|pilon	14199	.	A	G	50.77	PASS	AC=1;AF=0.500;AN=2;BaseQRankSum=-3.606;ClippingRankSum=1.435;DP=23;FS=0.000;MLEAC=1;MLEAF=0.500;MQ=45.38;MQRankSum=-2.065;QD=2.21;ReadPosRankSum=0.525;SOR=0.425	GT:AD:DP:GQ:PL	0/1:17,6:23:79:79,0,664
NOT_SCAFFOLDED_NGS_utg9344|quiver|pilon	15205	.	A	T	118.77	PASS	AC=1;AF=0.500;AN=2;BaseQRankSum=-1.200;ClippingRankSum=-0.157;DP=39;FS=3.729;MLEAC=1;MLEAF=0.500;MQ=39.49;MQRankSum=-0.539;QD=3.05;ReadPosRankSum=0.261;SOR=0.223	GT:AD:DP:GQ:PL	0/1:31,8:39:99:147,0,1049
NOT_SCAFFOLDED_NGS_utg9344|quiver|pilon	15247	.	T	A	107.77	PASS	AC=1;AF=0.500;AN=2;BaseQRankSum=0.152;ClippingRankSum=0.882;DP=26;FS=0.000;MLEAC=1;MLEAF=0.500;MQ=37.35;MQRankSum=-0.578;QD=4.14;ReadPosRankSum=-0.335;SOR=1.085	GT:AD:DP:GQ:PL	0/1:20,6:26:99:136,0,625
NOT_SCAFFOLDED_NGS_utg9344|quiver|pilon	19691	.	T	G	46.74	LowCoverage;LowQual	AC=2;AF=1.00;AN=2;DP=2;FS=0.000;MLEAC=2;MLEAF=1.00;MQ=33.80;QD=23.37;SOR=2.303	GT:AD:DP:GQ:PL	1/1:0,2:2:6:74,6,0
NOT_SCAFFOLDED_NGS_utg9344|quiver|pilon	19705	.	A	T	44.77	LowCoverage;LowQual	AC=1;AF=0.500;AN=2;BaseQRankSum=-1.026;ClippingRankSum=-1.026;DP=4;FS=0.000;MLEAC=1;MLEAF=0.500;MQ=37.03;MQRankSum=1.026;QD=11.19;ReadPosRankSum=-1.026;SOR=0.693	GT:AD:DP:GQ:PL	0/1:2,2:4:73:73,0,78
NOT_SCAFFOLDED_NGS_utg9344|quiver|pilon	19707	.	A	T	35.77	LowCoverage;LowQual	AC=1;AF=0.500;AN=2;BaseQRankSum=1.026;ClippingRankSum=1.026;DP=4;FS=0.000;MLEAC=1;MLEAF=0.500;MQ=37.03;MQRankSum=-1.026;QD=8.94;ReadPosRankSum=1.026;SOR=0.693	GT:AD:DP:GQ:PL	0/1:2,2:4:64:64,0,78
NOT_SCAFFOLDED_NGS_utg9344|quiver|pilon	19797	.	G	A	70.77	SnpCluster	AC=1;AF=0.500;AN=2;BaseQRankSum=2.034;ClippingRankSum=-0.370;DP=12;FS=0.000;MLEAC=1;MLEAF=0.500;MQ=44.06;MQRankSum=-1.849;QD=5.90;ReadPosRankSum=0.185;SOR=1.080	GT:AD:DP:GQ:PL	0/1:9,3:12:99:99,0,622
NOT_SCAFFOLDED_NGS_utg9344|quiver|pilon	19798	.	G	A	70.77	SnpCluster	AC=1;AF=0.500;AN=2;BaseQRankSum=2.034;ClippingRankSum=0.555;DP=12;FS=0.000;MLEAC=1;MLEAF=0.500;MQ=44.06;MQRankSum=-2.034;QD=5.90;ReadPosRankSum=0.185;SOR=1.080	GT:AD:DP:GQ:PL	0/1:9,3:12:99:99,0,622
NOT_SCAFFOLDED_NGS_utg9344|quiver|pilon	19799	.	C	A	70.77	SnpCluster	AC=1;AF=0.500;AN=2;BaseQRankSum=1.531;ClippingRankSum=0.000;DP=11;FS=0.000;MLEAC=1;MLEAF=0.500;MQ=44.41;MQRankSum=-1.708;QD=6.43;ReadPosRankSum=-0.382;SOR=1.179	GT:AD:DP:GQ:PL	0/1:8,3:11:99:99,0,622
NOT_SCAFFOLDED_NGS_utg9344|quiver|pilon	19818	.	G	T	99.77	PASS	AC=1;AF=0.500;AN=2;BaseQRankSum=1.134;ClippingRankSum=0.000;DP=12;FS=0.000;MLEAC=1;MLEAF=0.500;MQ=44.06;MQRankSum=-1.932;QD=8.31;ReadPosRankSum=0.536;SOR=0.693	GT:AD:DP:GQ:PL	0/1:8,4:12:99:128,0,219
NOT_SCAFFOLDED_NGS_utg9344|quiver|pilon	19863	.	T	C	153.77	PASS	AC=1;AF=0.500;AN=2;BaseQRankSum=1.307;ClippingRankSum=0.361;DP=9;FS=13.222;MLEAC=1;MLEAF=0.500;MQ=38.58;MQRankSum=-0.361;QD=17.09;ReadPosRankSum=1.881;SOR=1.839	GT:AD:DP:GQ:PL	0/1:4,5:9:99:182,0,149
NOT_SCAFFOLDED_NGS_utg9344|quiver|pilon	19867	.	A	G	40.77	LowQual	AC=1;AF=0.500;AN=2;BaseQRankSum=-0.922;ClippingRankSum=-0.198;DP=7;FS=8.451;MLEAC=1;MLEAF=0.500;MQ=36.50;MQRankSum=0.198;QD=5.82;ReadPosRankSum=-0.922;SOR=2.215	GT:AD:DP:GQ:PL	0/1:5,2:7:69:69,0,204
NOT_SCAFFOLDED_NGS_utg9344|quiver|pilon	19888	.	G	A	400.77	PASS	AC=2;AF=1.00;AN=2;DP=9;FS=0.000;MLEAC=2;MLEAF=1.00;MQ=43.46;QD=33.78;SOR=1.179	GT:AD:DP:GQ:PL	1/1:0,8:8:30:429,30,0
NOT_SCAFFOLDED_NGS_utg9344|quiver|pilon	19895	.	A	C	320.77	PASS	AC=1;AF=0.500;AN=2;BaseQRankSum=0.589;ClippingRankSum=-0.354;DP=12;FS=9.622;MLEAC=1;MLEAF=0.500;MQ=47.32;MQRankSum=2.003;QD=26.73;ReadPosRankSum=-2.239;SOR=1.977	GT:AD:DP:GQ:PL	0/1:2,9:11:57:349,0,57
NOT_SCAFFOLDED_NGS_utg9344|quiver|pilon	19908	.	A	T	285.77	PASS	AC=1;AF=0.500;AN=2;BaseQRankSum=-0.354;ClippingRankSum=-0.589;DP=14;FS=9.622;MLEAC=1;MLEAF=0.500;MQ=47.92;MQRankSum=1.532;QD=20.41;ReadPosRankSum=-2.003;SOR=1.977	GT:AD:DP:GQ:PL	0/1:2,9:11:57:314,0,57
NOT_SCAFFOLDED_NGS_utg9344|quiver|pilon	19922	.	C	A	327.77	PASS	AC=1;AF=0.500;AN=2;BaseQRankSum=-1.396;ClippingRankSum=-1.611;DP=15;FS=3.282;MLEAC=1;MLEAF=0.500;MQ=49.16;MQRankSum=1.826;QD=21.85;ReadPosRankSum=0.322;SOR=0.105	GT:AD:DP:GQ:PL	0/1:2,10:12:34:356,0,34
NOT_SCAFFOLDED_NGS_utg9344|quiver|pilon	19940	.	C	G	385.77	PASS	AC=1;AF=0.500;AN=2;BaseQRankSum=0.322;ClippingRankSum=-0.967;DP=15;FS=2.881;MLEAC=1;MLEAF=0.500;MQ=49.64;MQRankSum=2.041;QD=25.72;ReadPosRankSum=2.041;SOR=0.197	GT:AD:DP:GQ:PL	0/1:2,10:12:50:414,0,50
NOT_SCAFFOLDED_NGS_utg9344|quiver|pilon	19942	.	A	G	385.77	PASS	AC=1;AF=0.500;AN=2;BaseQRankSum=-0.474;ClippingRankSum=-0.158;DP=14;FS=0.000;MLEAC=1;MLEAF=0.500;MQ=50.25;MQRankSum=1.423;QD=27.55;ReadPosRankSum=1.423;SOR=0.399	GT:AD:DP:GQ:PL	0/1:1,10:11:50:414,0,50
NOT_SCAFFOLDED_NGS_utg9344|quiver|pilon	19990	.	T	TC	187.87	PASS	AC=2;AF=1.00;AN=2;DP=8;FS=0.000;MLEAC=2;MLEAF=1.00;MQ=45.68;QD=23.48;SOR=3.611	GT:AD:DP:GQ:PL	1/1:0,5:5:15:225,15,0
NOT_SCAFFOLDED_NGS_utg9344|quiver|pilon	19998	.	C	A	196.90	PASS	AC=2;AF=1.00;AN=2;DP=6;FS=0.000;MLEAC=2;MLEAF=1.00;MQ=46.67;QD=32.82;SOR=3.611	GT:AD:DP:GQ:PL	1/1:0,5:5:15:225,15,0
NOT_SCAFFOLDED_NGS_utg9344|quiver|pilon	20008	.	A	G	107.28	LowCoverage	AC=2;AF=1.00;AN=2;DP=3;FS=0.000;MLEAC=2;MLEAF=1.00;MQ=45.14;QD=29.12;SOR=2.833	GT:AD:DP:GQ:PL	1/1:0,3:3:9:135,9,0
NOT_SCAFFOLDED_NGS_utg9344|quiver|pilon	20550	.	C	G	466.77	PASS	AC=2;AF=1.00;AN=2;DP=16;FS=0.000;MLEAC=2;MLEAF=1.00;MQ=53.29;QD=29.17;SOR=3.442	GT:AD:DP:GQ:PL	1/1:0,11:11:33:495,33,0
NOT_SCAFFOLDED_NGS_utg9344|quiver|pilon	20554	.	C	T	466.77	PASS	AC=2;AF=1.00;AN=2;DP=16;FS=0.000;MLEAC=2;MLEAF=1.00;MQ=53.29;QD=29.17;SOR=3.442	GT:AD:DP:GQ:PL	1/1:0,11:11:33:495,33,0
NOT_SCAFFOLDED_NGS_utg9344|quiver|pilon	20718	.	C	T	120.03	LowCoverage	AC=2;AF=1.00;AN=2;DP=4;FS=0.000;MLEAC=2;MLEAF=1.00;MQ=36.20;QD=30.01;SOR=3.258	GT:AD:DP:GQ:PL	1/1:0,4:4:12:148,12,0
NOT_SCAFFOLDED_NGS_utg7636|quiver|pilon	2191	.	A	G	42.77	LowQual	AC=1;AF=0.500;AN=2;BaseQRankSum=0.358;ClippingRankSum=-0.358;DP=5;FS=0.000;MLEAC=1;MLEAF=0.500;MQ=40.00;MQRankSum=0.358;QD=8.55;ReadPosRankSum=0.358;SOR=0.446	GT:AD:DP:GQ:PL	0/1:3,2:5:71:71,0,116
NOT_SCAFFOLDED_NGS_utg7636|quiver|pilon	2925	.	C	T	37.77	LowQual	AC=1;AF=0.500;AN=2;BaseQRankSum=-0.673;ClippingRankSum=0.404;DP=16;FS=0.000;MLEAC=1;MLEAF=0.500;MQ=29.32;MQRankSum=0.942;QD=2.36;ReadPosRankSum=-0.135;SOR=0.078	GT:AD:DP:GQ:PL	0/1:13,3:16:66:66,0,368
NOT_SCAFFOLDED_NGS_utg7636|quiver|pilon	2985	.	T	G	53.77	LowQD	AC=1;AF=0.500;AN=2;BaseQRankSum=1.252;ClippingRankSum=0.064;DP=36;FS=0.000;MLEAC=1;MLEAF=0.500;MQ=34.05;MQRankSum=-1.974;QD=1.49;ReadPosRankSum=0.658;SOR=0.576	GT:AD:DP:GQ:PL	0/1:30,6:36:82:82,0,880
NOT_SCAFFOLDED_NGS_utg7636|quiver|pilon	43710	.	C	CG	49.25	LowQual	AC=2;AF=1.00;AN=2;DP=7;FS=0.000;MLEAC=2;MLEAF=1.00;MQ=60.00;QD=7.04;SOR=2.833	GT:AD:DP:GQ:PL	1/1:0,3:3:9:86,9,0
NOT_SCAFFOLDED_NGS_utg7636|quiver|pilon	48430	.	A	AG	90	LowCoverage	AC=2;AF=1.00;AN=2;DP=4;FS=0.000;MLEAC=2;MLEAF=1.00;MQ=36.35;QD=22.50;SOR=3.258	GT:AD:DP:GQ:PL	1/1:0,4:4:12:127,12,0
NOT_SCAFFOLDED_NGS_utg2978|quiver|pilon	10947	.	G	GAT	41.77	LowQual	AC=1;AF=0.500;AN=2;BaseQRankSum=-0.727;ClippingRankSum=0.727;DP=6;FS=0.000;MLEAC=1;MLEAF=0.500;MQ=57.15;MQRankSum=-0.727;QD=6.96;ReadPosRankSum=0.727;SOR=0.446	GT:AD:DP:GQ:PL	0/1:1,3:4:20:79,0,20
NOT_SCAFFOLDED_NGS_utg2978|quiver|pilon	13889	.	C	CTCCT	270.77	PASS	AC=2;AF=1.00;AN=2;DP=31;FS=0.000;MLEAC=2;MLEAF=1.00;MQ=60.35;QD=8.73;SOR=4.174	GT:AD:DP:GQ:PL	1/1:0,7:7:20:308,20,0
NOT_SCAFFOLDED_NGS_utg5562|quiver|pilon	8646	.	C	CCTTTT	318.75	PASS	AC=2;AF=1.00;AN=2;DP=22;FS=0.000;MLEAC=2;MLEAF=1.00;MQ=60.49;QD=14.49;SOR=1.863	GT:AD:DP:GQ:PL	1/1:0,8:8:23:356,23,0
NOT_SCAFFOLDED_NGS_utg5562|quiver|pilon	16475	.	T	TG	58.25	LowCoverage	AC=2;AF=1.00;AN=2;DP=3;FS=0.000;MLEAC=2;MLEAF=1.00;MQ=60.00;QD=19.42;SOR=2.833	GT:AD:DP:GQ:PL	1/1:0,3:3:9:95,9,0
NOT_SCAFFOLDED_NGS_utg5562|quiver|pilon	17194	.	GCA	G	63.73	LowQD	AC=1;AF=0.500;AN=2;BaseQRankSum=-0.819;ClippingRankSum=-0.605;DP=49;FS=3.877;MLEAC=1;MLEAF=0.500;MQ=60.00;MQRankSum=0.854;QD=1.30;ReadPosRankSum=0.750;SOR=0.223	GT:AD:DP:GQ:PL	0/1:33,7:40:99:101,0,976
NOT_SCAFFOLDED_NGS_utg5562|quiver|pilon	41561	.	T	TC	3326.73	PASS	AC=2;AF=1.00;AN=2;DP=82;FS=0.000;MLEAC=2;MLEAF=1.00;MQ=56.23;QD=27.54;SOR=0.832	GT:AD:DP:GQ:PL	1/1:0,75:75:99:3364,225,0
NOT_SCAFFOLDED_NGS_utg5562|quiver|pilon	41564	.	A	ACCTTCTC	3454.73	PASS	AC=2;AF=1.00;AN=2;DP=77;FS=0.000;MLEAC=2;MLEAF=1.00;MQ=56.18;QD=32.49;SOR=0.832	GT:AD:DP:GQ:PL	1/1:0,75:75:99:3492,235,0
NOT_SCAFFOLDED_NGS_utg5562|quiver|pilon	43709	.	CGT	C	59.73	PASS	AC=1;AF=0.500;AN=2;BaseQRankSum=-1.240;ClippingRankSum=0.457;DP=18;FS=2.515;MLEAC=1;MLEAF=0.500;MQ=60.00;MQRankSum=-1.501;QD=3.32;ReadPosRankSum=0.196;SOR=0.180	GT:AD:DP:GQ:PL	0/1:11,4:15:97:97,0,344
NOT_SCAFFOLDED_NGS_utg5562|quiver|pilon	60998	.	T	TTTTC	97.25	PASS	AC=2;AF=1.00;AN=2;DP=10;FS=0.000;MLEAC=2;MLEAF=1.00;MQ=60.00;QD=9.72;SOR=1.179	GT:AD:DP:GQ:PL	1/1:0,3:3:9:134,9,0
NOT_SCAFFOLDED_NGS_utg5562|quiver|pilon	91708	.	C	A	46.77	LowQual	AC=1;AF=0.500;AN=2;BaseQRankSum=-0.280;ClippingRankSum=0.615;DP=19;FS=0.000;MLEAC=1;MLEAF=0.500;MQ=52.94;MQRankSum=0.280;QD=2.46;ReadPosRankSum=1.509;SOR=0.287	GT:AD:DP:GQ:PL	0/1:16,3:19:75:75,0,819
NOT_SCAFFOLDED_NGS_utg5562|quiver|pilon	91710	.	G	A	46.77	LowQual	AC=1;AF=0.500;AN=2;BaseQRankSum=0.529;ClippingRankSum=0.106;DP=20;FS=0.000;MLEAC=1;MLEAF=0.500;MQ=53.04;MQRankSum=0.318;QD=2.34;ReadPosRankSum=1.905;SOR=0.392	GT:AD:DP:GQ:PL	0/1:17,3:20:75:75,0,819
NOT_SCAFFOLDED_NGS_utg5562|quiver|pilon	97436	.	T	TG	50.25	LowCoverage	AC=2;AF=1.00;AN=2;DP=4;FS=0.000;MLEAC=2;MLEAF=1.00;MQ=60.00;QD=12.56;SOR=2.833	GT:AD:DP:GQ:PL	1/1:0,3:3:9:87,9,0
NOT_SCAFFOLDED_NGS_utg5562|quiver|pilon	143595	.	T	C	432.77	PASS	AC=1;AF=0.500;AN=2;BaseQRankSum=1.058;ClippingRankSum=-1.331;DP=22;FS=1.875;MLEAC=1;MLEAF=0.500;MQ=32.73;MQRankSum=1.399;QD=19.67;ReadPosRankSum=-1.399;SOR=0.265	GT:AD:DP:GQ:PL	0/1:8,14:22:99:461,0,190
NOT_SCAFFOLDED_NGS_utg3319|quiver|pilon	8756	.	A	G	75.77	PASS	AC=1;AF=0.500;AN=2;BaseQRankSum=2.555;ClippingRankSum=0.771;DP=23;FS=2.682;MLEAC=1;MLEAF=0.500;MQ=52.88;MQRankSum=-2.961;QD=3.29;ReadPosRankSum=1.338;SOR=1.981	GT:AD:DP:GQ:PL	0/1:19,4:23:99:104,0,547
NOT_SCAFFOLDED_NGS_utg3319|quiver|pilon	10850	.	G	GTCTT	72.73	PASS	AC=1;AF=0.500;AN=2;BaseQRankSum=-0.956;ClippingRankSum=0.322;DP=21;FS=0.000;MLEAC=1;MLEAF=0.500;MQ=60.00;MQRankSum=0.956;QD=3.46;ReadPosRankSum=-1.920;SOR=0.818	GT:AD:DP:GQ:PL	0/1:5,3:8:99:110,0,154
NOT_SCAFFOLDED_NGS_utg3319|quiver|pilon	23180	.	AAAAG	A	99.25	PASS	AC=2;AF=1.00;AN=2;DP=10;FS=0.000;MLEAC=2;MLEAF=1.00;MQ=56.39;QD=9.92;SOR=2.833	GT:AD:DP:GQ:PL	1/1:0,3:3:9:136,9,0
NOT_SCAFFOLDED_NGS_utg3319|quiver|pilon	40355	.	T	A	126.03	LowCoverage	AC=2;AF=1.00;AN=2;DP=4;FS=0.000;MLEAC=2;MLEAF=1.00;MQ=38.16;QD=31.51;SOR=3.258	GT:AD:DP:GQ:PL	1/1:0,4:4:12:154,12,0
NOT_SCAFFOLDED_NGS_utg3319|quiver|pilon	40402	.	AT	A	272.74	PASS	AC=2;AF=1.00;AN=2;DP=9;FS=0.000;MLEAC=2;MLEAF=1.00;MQ=37.11;QD=30.30;SOR=0.892	GT:AD:DP:GQ:PL	1/1:0,9:9:27:310,27,0
NOT_SCAFFOLDED_NGS_utg3319|quiver|pilon	40464	.	C	T	186.84	PASS	AC=2;AF=1.00;AN=2;DP=6;FS=0.000;MLEAC=2;MLEAF=1.00;MQ=31.90;QD=31.14;SOR=3.912	GT:AD:DP:GQ:PL	1/1:0,6:6:18:215,18,0
NOT_SCAFFOLDED_NGS_utg4391|quiver|pilon	70114	.	T	G	123.77	PASS	AC=1;AF=0.500;AN=2;BaseQRankSum=0.203;ClippingRankSum=-0.284;DP=24;FS=0.000;MLEAC=1;MLEAF=0.500;MQ=59.06;MQRankSum=1.014;QD=5.16;ReadPosRankSum=-1.014;SOR=0.922	GT:AD:DP:GQ:PL	0/1:19,4:23:99:152,0,1345
NOT_SCAFFOLDED_NGS_utg4391|quiver|pilon	70122	.	T	C	123.77	PASS	AC=1;AF=0.500;AN=2;BaseQRankSum=0.261;ClippingRankSum=1.230;DP=24;FS=0.000;MLEAC=1;MLEAF=0.500;MQ=59.06;MQRankSum=-0.261;QD=5.16;ReadPosRankSum=1.081;SOR=1.034	GT:AD:DP:GQ:PL	0/1:18,5:23:99:152,0,1345
NOT_SCAFFOLDED_NGS_utg4391|quiver|pilon	70171	.	T	C	137.77	PASS	AC=1;AF=0.500;AN=2;BaseQRankSum=0.701;ClippingRankSum=0.536;DP=20;FS=4.506;MLEAC=1;MLEAF=0.500;MQ=59.71;MQRankSum=-0.454;QD=6.89;ReadPosRankSum=0.454;SOR=1.863	GT:AD:DP:GQ:PL	0/1:14,6:20:99:166,0,460
NOT_SCAFFOLDED_NGS_utg4391|quiver|pilon	70189	.	A	G	63.77	PASS	AC=1;AF=0.500;AN=2;BaseQRankSum=-0.156;ClippingRankSum=-0.156;DP=14;FS=6.803;MLEAC=1;MLEAF=0.500;MQ=59.59;MQRankSum=-0.778;QD=4.55;ReadPosRankSum=-0.467;SOR=2.817	GT:AD:DP:GQ:PL	0/1:11,3:14:92:92,0,433
NOT_SCAFFOLDED_NGS_utg4391|quiver|pilon	70194	.	A	T	60.77	PASS	AC=1;AF=0.500;AN=2;BaseQRankSum=0.296;ClippingRankSum=0.296;DP=13;FS=7.160;MLEAC=1;MLEAF=0.500;MQ=59.56;MQRankSum=-1.283;QD=4.67;ReadPosRankSum=0.493;SOR=2.240	GT:AD:DP:GQ:PL	0/1:11,2:13:89:89,0,493
NOT_SCAFFOLDED_NGS_utg4391|quiver|pilon	70232	.	G	A	91.77	PASS	AC=1;AF=0.500;AN=2;BaseQRankSum=-0.612;ClippingRankSum=1.447;DP=30;FS=0.000;MLEAC=1;MLEAF=0.500;MQ=57.86;MQRankSum=-3.506;QD=3.06;ReadPosRankSum=-1.057;SOR=0.610	GT:AD:DP:GQ:PL	0/1:25,5:30:99:120,0,934
NOT_SCAFFOLDED_NGS_utg4391|quiver|pilon	70319	.	G	T	242.77	PASS	AC=1;AF=0.500;AN=2;BaseQRankSum=0.849;ClippingRankSum=0.660;DP=35;FS=0.000;MLEAC=1;MLEAF=0.500;MQ=55.42;MQRankSum=-4.435;QD=6.94;ReadPosRankSum=-1.717;SOR=0.472	GT:AD:DP:GQ:PL	0/1:26,9:35:99:271,0,894
NOT_SCAFFOLDED_NGS_utg4391|quiver|pilon	70334	.	C	G	325.77	PASS	AC=1;AF=0.500;AN=2;BaseQRankSum=1.077;ClippingRankSum=-0.630;DP=34;FS=3.583;MLEAC=1;MLEAF=0.500;MQ=54.07;MQRankSum=-3.761;QD=9.58;ReadPosRankSum=0.386;SOR=0.223	GT:AD:DP:GQ:PL	0/1:22,10:32:99:354,0,867
NOT_SCAFFOLDED_NGS_utg4391|quiver|pilon	70337	.	A	G	325.77	PASS	AC=1;AF=0.500;AN=2;BaseQRankSum=-0.110;ClippingRankSum=0.110;DP=33;FS=3.713;MLEAC=1;MLEAF=0.500;MQ=53.41;MQRankSum=-3.893;QD=9.87;ReadPosRankSum=0.022;SOR=0.197	GT:AD:DP:GQ:PL	0/1:20,10:30:99:354,0,867
NOT_SCAFFOLDED_NGS_utg4391|quiver|pilon	70368	.	G	GA	362.73	SnpCluster	AC=1;AF=0.500;AN=2;BaseQRankSum=-1.359;ClippingRankSum=-0.345;DP=37;FS=19.234;MLEAC=1;MLEAF=0.500;MQ=54.57;MQRankSum=-2.372;QD=9.80;ReadPosRankSum=0.953;SOR=1.858	GT:AD:DP:GQ:PL	0/1:19,12:31:99:400,0,746
NOT_SCAFFOLDED_NGS_utg4391|quiver|pilon	70369	.	G	A	371.77	SnpCluster	AC=1;AF=0.500;AN=2;BaseQRankSum=-1.480;ClippingRankSum=-0.669;DP=34;FS=19.234;MLEAC=1;MLEAF=0.500;MQ=55.68;MQRankSum=-1.642;QD=10.93;ReadPosRankSum=0.994;SOR=1.858	GT:AD:DP:GQ:PL	0/1:19,12:31:99:400,0,746
NOT_SCAFFOLDED_NGS_utg4391|quiver|pilon	70377	.	T	G	338.77	SnpCluster	AC=1;AF=0.500;AN=2;BaseQRankSum=-0.701;ClippingRankSum=-0.701;DP=29;FS=30.917;MLEAC=1;MLEAF=0.500;MQ=56.91;MQRankSum=-0.647;QD=11.68;ReadPosRankSum=2.695;SOR=3.012	GT:AD:DP:GQ:PL	0/1:17,9:26:99:367,0,684
NOT_SCAFFOLDED_NGS_utg4391|quiver|pilon	70383	.	C	A	298.77	PASS	AC=1;AF=0.500;AN=2;BaseQRankSum=-1.897;ClippingRankSum=-0.481;DP=28;FS=34.746;MLEAC=1;MLEAF=0.500;MQ=56.79;MQRankSum=-0.538;QD=10.67;ReadPosRankSum=2.519;SOR=3.010	GT:AD:DP:GQ:PL	0/1:16,9:25:99:327,0,682
NOT_SCAFFOLDED_NGS_utg4391|quiver|pilon	70418	.	A	G	532.77	PASS	AC=1;AF=0.500;AN=2;BaseQRankSum=-1.272;ClippingRankSum=1.710;DP=41;FS=0.000;MLEAC=1;MLEAF=0.500;MQ=57.32;MQRankSum=-2.120;QD=12.99;ReadPosRankSum=1.213;SOR=0.693	GT:AD:DP:GQ:PL	0/1:18,20:38:99:561,0,579
NOT_SCAFFOLDED_NGS_utg4391|quiver|pilon	70436	.	C	A	634.77	PASS	AC=1;AF=0.500;AN=2;BaseQRankSum=-0.620;ClippingRankSum=-1.033;DP=34;FS=0.000;MLEAC=1;MLEAF=0.500;MQ=57.53;MQRankSum=-1.550;QD=18.67;ReadPosRankSum=2.067;SOR=0.715	GT:AD:DP:GQ:PL	0/1:17,17:34:99:663,0,661
NOT_SCAFFOLDED_NGS_utg4391|quiver|pilon	70444	.	T	G	634.77	PASS	AC=1;AF=0.500;AN=2;BaseQRankSum=-0.861;ClippingRankSum=-0.620;DP=34;FS=0.000;MLEAC=1;MLEAF=0.500;MQ=57.53;MQRankSum=-1.550;QD=18.67;ReadPosRankSum=2.342;SOR=0.715	GT:AD:DP:GQ:PL	0/1:17,17:34:99:663,0,663
NOT_SCAFFOLDED_NGS_utg4391|quiver|pilon	70453	.	T	C	598.77	PASS	AC=1;AF=0.500;AN=2;BaseQRankSum=-0.811;ClippingRankSum=0.727;DP=30;FS=1.455;MLEAC=1;MLEAF=0.500;MQ=57.20;MQRankSum=-1.351;QD=19.96;ReadPosRankSum=-0.894;SOR=0.774	GT:AD:DP:GQ:PL	0/1:14,16:30:99:627,0,580
NOT_SCAFFOLDED_NGS_utg4391|quiver|pilon	70485	.	C	T	172.77	SnpCluster	AC=1;AF=0.500;AN=2;BaseQRankSum=1.435;ClippingRankSum=-0.875;DP=23;FS=4.310;MLEAC=1;MLEAF=0.500;MQ=57.38;MQRankSum=-3.606;QD=7.51;ReadPosRankSum=1.505;SOR=1.196	GT:AD:DP:GQ:PL	0/1:17,6:23:99:201,0,696
NOT_SCAFFOLDED_NGS_utg4391|quiver|pilon	70486	.	A	C	172.77	SnpCluster	AC=1;AF=0.500;AN=2;BaseQRankSum=1.715;ClippingRankSum=-0.105;DP=23;FS=4.310;MLEAC=1;MLEAF=0.500;MQ=57.38;MQRankSum=-3.606;QD=7.51;ReadPosRankSum=1.855;SOR=1.196	GT:AD:DP:GQ:PL	0/1:17,6:23:99:201,0,696
NOT_SCAFFOLDED_NGS_utg4391|quiver|pilon	70489	.	T	G	172.77	SnpCluster	AC=1;AF=0.500;AN=2;BaseQRankSum=2.063;ClippingRankSum=0.039;DP=21;FS=1.971;MLEAC=1;MLEAF=0.500;MQ=57.12;MQRankSum=-3.542;QD=8.23;ReadPosRankSum=1.907;SOR=1.272	GT:AD:DP:GQ:PL	0/1:15,6:21:99:201,0,696
NOT_SCAFFOLDED_NGS_utg4391|quiver|pilon	70564	.	C	T	154.77	PASS	AC=1;AF=0.500;AN=2;BaseQRankSum=0.029;ClippingRankSum=-1.137;DP=27;FS=4.563;MLEAC=1;MLEAF=0.500;MQ=56.03;MQRankSum=-3.703;QD=5.73;ReadPosRankSum=0.087;SOR=2.147	GT:AD:DP:GQ:PL	0/1:21,6:27:99:183,0,897
NOT_SCAFFOLDED_NGS_utg4391|quiver|pilon	70566	.	C	T	154.77	PASS	AC=1;AF=0.500;AN=2;BaseQRankSum=0.084;ClippingRankSum=0.700;DP=28;FS=7.067;MLEAC=1;MLEAF=0.500;MQ=56.17;MQRankSum=-3.723;QD=5.53;ReadPosRankSum=0.084;SOR=2.303	GT:AD:DP:GQ:PL	0/1:22,6:28:99:183,0,897
NOT_SCAFFOLDED_NGS_utg4391|quiver|pilon	70579	.	T	G	156.77	PASS	AC=1;AF=0.500;AN=2;BaseQRankSum=2.380;ClippingRankSum=0.476;DP=28;FS=7.627;MLEAC=1;MLEAF=0.500;MQ=56.17;MQRankSum=-3.723;QD=5.60;ReadPosRankSum=1.092;SOR=2.274	GT:AD:DP:GQ:PL	0/1:22,6:28:99:185,0,660
NOT_SCAFFOLDED_NGS_utg4391|quiver|pilon	70591	.	A	G	115.77	SnpCluster	AC=1;AF=0.500;AN=2;BaseQRankSum=0.406;ClippingRankSum=-0.156;DP=27;FS=7.832;MLEAC=1;MLEAF=0.500;MQ=56.68;MQRankSum=-3.464;QD=4.29;ReadPosRankSum=2.840;SOR=1.911	GT:AD:DP:GQ:PL	0/1:22,5:27:99:144,0,907
NOT_SCAFFOLDED_NGS_utg4391|quiver|pilon	70598	.	T	C	112.77	SnpCluster	AC=1;AF=0.500;AN=2;BaseQRankSum=1.841;ClippingRankSum=-1.155;DP=27;FS=8.570;MLEAC=1;MLEAF=0.500;MQ=56.68;MQRankSum=-3.464;QD=4.18;ReadPosRankSum=2.153;SOR=1.889	GT:AD:DP:GQ:PL	0/1:22,5:27:99:141,0,949
NOT_SCAFFOLDED_NGS_utg4391|quiver|pilon	70600	.	C	A	157.77	SnpCluster	AC=1;AF=0.500;AN=2;BaseQRankSum=0.531;ClippingRankSum=-0.843;DP=27;FS=8.570;MLEAC=1;MLEAF=0.500;MQ=56.68;MQRankSum=-3.464;QD=5.84;ReadPosRankSum=1.592;SOR=1.889	GT:AD:DP:GQ:PL	0/1:22,5:27:99:186,0,906
NOT_SCAFFOLDED_NGS_utg4391|quiver|pilon	70610	.	C	A	202.77	PASS	AC=1;AF=0.500;AN=2;BaseQRankSum=1.061;ClippingRankSum=-1.061;DP=28;FS=15.433;MLEAC=1;MLEAF=0.500;MQ=56.81;MQRankSum=-2.281;QD=7.24;ReadPosRankSum=-0.955;SOR=2.528	GT:AD:DP:GQ:PL	0/1:21,7:28:99:231,0,861
NOT_SCAFFOLDED_NGS_utg4391|quiver|pilon	70618	.	T	C	202.77	PASS	AC=1;AF=0.500;AN=2;BaseQRankSum=1.411;ClippingRankSum=0.968;DP=27;FS=16.244;MLEAC=1;MLEAF=0.500;MQ=56.68;MQRankSum=-2.241;QD=7.51;ReadPosRankSum=-1.079;SOR=2.523	GT:AD:DP:GQ:PL	0/1:20,7:27:99:231,0,859
NOT_SCAFFOLDED_NGS_utg4391|quiver|pilon	70668	.	G	A	649.77	PASS	AC=1;AF=0.500;AN=2;BaseQRankSum=0.012;ClippingRankSum=-1.564;DP=44;FS=2.661;MLEAC=1;MLEAF=0.500;MQ=59.37;MQRankSum=-0.847;QD=14.77;ReadPosRankSum=1.874;SOR=0.350	GT:AD:DP:GQ:PL	0/1:26,18:44:99:678,0,1029
NOT_SCAFFOLDED_NGS_utg4391|quiver|pilon	70672	.	T	C	736.77	PASS	AC=1;AF=0.500;AN=2;BaseQRankSum=1.145;ClippingRankSum=-1.342;DP=43;FS=2.600;MLEAC=1;MLEAF=0.500;MQ=59.35;MQRankSum=-0.455;QD=17.13;ReadPosRankSum=-0.185;SOR=0.387	GT:AD:DP:GQ:PL	0/1:25,18:43:99:765,0,990
NOT_SCAFFOLDED_NGS_utg4391|quiver|pilon	70689	.	T	A	646.77	PASS	AC=1;AF=0.500;AN=2;BaseQRankSum=-0.012;ClippingRankSum=0.127;DP=45;FS=0.000;MLEAC=1;MLEAF=0.500;MQ=59.35;MQRankSum=1.749;QD=14.37;ReadPosRankSum=0.544;SOR=0.686	GT:AD:DP:GQ:PL	0/1:27,18:45:99:675,0,1080
NOT_SCAFFOLDED_NGS_utg4391|quiver|pilon	70705	.	C	T	559.77	SnpCluster	AC=1;AF=0.500;AN=2;BaseQRankSum=1.343;ClippingRankSum=-0.251;DP=40;FS=1.360;MLEAC=1;MLEAF=0.500;MQ=59.27;MQRankSum=-0.162;QD=13.99;ReadPosRankSum=1.992;SOR=0.934	GT:AD:DP:GQ:PL	0/1:28,12:40:99:588,0,1226
NOT_SCAFFOLDED_NGS_utg4391|quiver|pilon	70711	.	G	A	397.77	SnpCluster	AC=1;AF=0.500;AN=2;BaseQRankSum=1.146;ClippingRankSum=0.236;DP=38;FS=1.378;MLEAC=1;MLEAF=0.500;MQ=59.23;MQRankSum=0.016;QD=10.47;ReadPosRankSum=1.460;SOR=0.928	GT:AD:DP:GQ:PL	0/1:26,12:38:99:426,0,1154
NOT_SCAFFOLDED_NGS_utg4391|quiver|pilon	70712	.	C	A	397.77	SnpCluster	AC=1;AF=0.500;AN=2;BaseQRankSum=1.024;ClippingRankSum=-1.829;DP=36;FS=1.399;MLEAC=1;MLEAF=0.500;MQ=59.18;MQRankSum=-0.956;QD=11.05;ReadPosRankSum=1.057;SOR=0.921	GT:AD:DP:GQ:PL	0/1:24,12:36:99:426,0,1154
NOT_SCAFFOLDED_NGS_utg4391|quiver|pilon	70755	.	T	C	884.77	PASS	AC=1;AF=0.500;AN=2;BaseQRankSum=0.834;ClippingRankSum=0.553;DP=49;FS=5.868;MLEAC=1;MLEAF=0.500;MQ=60.00;MQRankSum=0.794;QD=18.06;ReadPosRankSum=1.477;SOR=0.571	GT:AD:DP:GQ:PL	0/1:27,22:49:99:913,0,1133
NOT_SCAFFOLDED_NGS_utg4391|quiver|pilon	70771	.	C	A	946.77	PASS	AC=1;AF=0.500;AN=2;BaseQRankSum=-0.825;ClippingRankSum=-0.087;DP=50;FS=10.296;MLEAC=1;MLEAF=0.500;MQ=60.00;MQRankSum=0.204;QD=18.94;ReadPosRankSum=-0.689;SOR=0.425	GT:AD:DP:GQ:PL	0/1:24,26:50:99:975,0,1006
NOT_SCAFFOLDED_NGS_utg4391|quiver|pilon	70798	.	G	A	874.77	PASS	AC=1;AF=0.500;AN=2;BaseQRankSum=-0.822;ClippingRankSum=-0.963;DP=44;FS=6.222;MLEAC=1;MLEAF=0.500;MQ=60.00;MQRankSum=-0.705;QD=19.88;ReadPosRankSum=-0.869;SOR=0.377	GT:AD:DP:GQ:PL	0/1:21,23:44:99:903,0,827
NOT_SCAFFOLDED_NGS_utg4391|quiver|pilon	70799	.	A	T	874.77	PASS	AC=1;AF=0.500;AN=2;BaseQRankSum=-0.426;ClippingRankSum=0.353;DP=43;FS=4.454;MLEAC=1;MLEAF=0.500;MQ=60.00;MQRankSum=-1.765;QD=20.34;ReadPosRankSum=-1.205;SOR=0.406	GT:AD:DP:GQ:PL	0/1:20,23:43:99:903,0,827
NOT_SCAFFOLDED_NGS_utg4391|quiver|pilon	70822	.	A	G	892.77	PASS	AC=1;AF=0.500;AN=2;BaseQRankSum=-0.689;ClippingRankSum=0.241;DP=34;FS=3.067;MLEAC=1;MLEAF=0.500;MQ=60.00;MQRankSum=1.274;QD=26.26;ReadPosRankSum=2.342;SOR=0.884	GT:AD:DP:GQ:PL	0/1:17,17:34:99:921,0,720
NOT_SCAFFOLDED_NGS_utg4391|quiver|pilon	70893	.	A	C	574.77	PASS	AC=1;AF=0.500;AN=2;BaseQRankSum=2.469;ClippingRankSum=1.463;DP=39;FS=28.640;MLEAC=1;MLEAF=0.500;MQ=58.86;MQRankSum=-0.577;QD=14.74;ReadPosRankSum=0.251;SOR=2.519	GT:AD:DP:GQ:PL	0/1:22,16:38:99:603,0,914
NOT_SCAFFOLDED_NGS_utg4391|quiver|pilon	70896	.	G	A	571.77	PASS	AC=1;AF=0.500;AN=2;BaseQRankSum=3.133;ClippingRankSum=-0.124;DP=41;FS=23.888;MLEAC=1;MLEAF=0.500;MQ=58.92;MQRankSum=0.207;QD=13.95;ReadPosRankSum=0.594;SOR=2.528	GT:AD:DP:GQ:PL	0/1:24,16:40:99:600,0,953
NOT_SCAFFOLDED_NGS_utg4391|quiver|pilon	70923	.	C	T	346.77	PASS	AC=1;AF=0.500;AN=2;BaseQRankSum=2.668;ClippingRankSum=-0.952;DP=40;FS=15.578;MLEAC=1;MLEAF=0.500;MQ=57.50;MQRankSum=-1.795;QD=8.67;ReadPosRankSum=0.421;SOR=3.442	GT:AD:DP:GQ:PL	0/1:28,11:39:99:375,0,1144
NOT_SCAFFOLDED_NGS_utg4391|quiver|pilon	70927	.	C	T	346.77	PASS	AC=1;AF=0.500;AN=2;BaseQRankSum=2.263;ClippingRankSum=-0.390;DP=40;FS=12.192;MLEAC=1;MLEAF=0.500;MQ=57.50;MQRankSum=-1.451;QD=8.67;ReadPosRankSum=-0.796;SOR=3.185	GT:AD:DP:GQ:PL	0/1:28,11:39:99:375,0,1144
NOT_SCAFFOLDED_NGS_utg4391|quiver|pilon	70939	.	T	C	313.77	PASS	AC=1;AF=0.500;AN=2;BaseQRankSum=2.982;ClippingRankSum=-1.288;DP=35;FS=12.219;MLEAC=1;MLEAF=0.500;MQ=57.14;MQRankSum=-2.025;QD=8.96;ReadPosRankSum=-3.902;SOR=2.979	GT:AD:DP:GQ:PL	0/1:23,11:34:99:342,0,738
NOT_SCAFFOLDED_NGS_utg4391|quiver|pilon	71011	.	C	T	38.77	LowQual	AC=1;AF=0.500;AN=2;BaseQRankSum=-1.940;ClippingRankSum=0.950;DP=25;FS=4.876;MLEAC=1;MLEAF=0.500;MQ=55.53;MQRankSum=-0.537;QD=1.55;ReadPosRankSum=-0.867;SOR=0.707	GT:AD:DP:GQ:PL	0/1:16,5:21:67:67,0,583
NOT_SCAFFOLDED_NGS_utg4391|quiver|pilon	71025	.	T	C	60.77	PASS	AC=1;AF=0.500;AN=2;BaseQRankSum=-1.659;ClippingRankSum=0.405;DP=26;FS=1.971;MLEAC=1;MLEAF=0.500;MQ=54.61;MQRankSum=-0.848;QD=2.34;ReadPosRankSum=1.069;SOR=1.229	GT:AD:DP:GQ:PL	0/1:16,6:22:89:89,0,541
NOT_SCAFFOLDED_NGS_utg4391|quiver|pilon	71058	.	G	A	95.77	PASS	AC=1;AF=0.500;AN=2;BaseQRankSum=-0.324;ClippingRankSum=1.342;DP=22;FS=0.000;MLEAC=1;MLEAF=0.500;MQ=54.83;MQRankSum=-1.435;QD=4.35;ReadPosRankSum=-1.620;SOR=0.730	GT:AD:DP:GQ:PL	0/1:14,5:19:99:124,0,3087
NOT_SCAFFOLDED_NGS_utg4391|quiver|pilon	71071	.	T	C	95.77	PASS	AC=1;AF=0.500;AN=2;BaseQRankSum=0.075;ClippingRankSum=0.075;DP=20;FS=3.274;MLEAC=1;MLEAF=0.500;MQ=55.72;MQRankSum=-2.311;QD=4.79;ReadPosRankSum=1.565;SOR=2.281	GT:AD:DP:GQ:PL	0/1:15,2:17:99:124,0,3368
NOT_SCAFFOLDED_NGS_utg4391|quiver|pilon	71093	.	A	G	442.77	PASS	AC=1;AF=0.500;AN=2;BaseQRankSum=1.678;ClippingRankSum=-0.691;DP=14;FS=3.358;MLEAC=1;MLEAF=0.500;MQ=55.95;MQRankSum=-2.270;QD=31.63;ReadPosRankSum=1.283;SOR=2.276	GT:AD:DP:GQ:PL	0/1:11,2:13:99:471,0,3233
NOT_SCAFFOLDED_NGS_utg4391|quiver|pilon	71113	.	TAAAC	T	463.73	PASS	AC=1;AF=0.500;AN=2;BaseQRankSum=-0.599;ClippingRankSum=0.092;DP=28;FS=1.518;MLEAC=1;MLEAF=0.500;MQ=56.78;MQRankSum=-2.856;QD=16.56;ReadPosRankSum=0.276;SOR=0.586	GT:AD:DP:GQ:PL	0/1:15,13:28:99:501,0,3759
NOT_SCAFFOLDED_NGS_utg4391|quiver|pilon	71142	.	G	A	469.77	PASS	AC=1;AF=0.500;AN=2;BaseQRankSum=2.820;ClippingRankSum=1.607;DP=26;FS=12.916;MLEAC=1;MLEAF=0.500;MQ=57.87;MQRankSum=-1.080;QD=18.07;ReadPosRankSum=0.448;SOR=2.241	GT:AD:DP:GQ:PL	0/1:16,10:26:99:498,0,3012
NOT_SCAFFOLDED_NGS_utg4391|quiver|pilon	71147	.	T	A	343.77	PASS	AC=1;AF=0.500;AN=2;BaseQRankSum=3.190;ClippingRankSum=0.804;DP=25;FS=10.037;MLEAC=1;MLEAF=0.500;MQ=57.78;MQRankSum=-0.416;QD=13.75;ReadPosRankSum=-0.749;SOR=2.250	GT:AD:DP:GQ:PL	0/1:15,10:25:99:372,0,3021
NOT_SCAFFOLDED_NGS_utg4391|quiver|pilon	71252	.	A	G	135.77	PASS	AC=1;AF=0.500;AN=2;BaseQRankSum=-0.903;ClippingRankSum=-0.761;DP=39;FS=8.629;MLEAC=1;MLEAF=0.500;MQ=60.00;MQRankSum=1.257;QD=3.48;ReadPosRankSum=1.398;SOR=2.064	GT:AD:DP:GQ:PL	0/1:28,9:37:99:164,0,844
NOT_SCAFFOLDED_NGS_utg4391|quiver|pilon	71293	.	G	A	151.77	PASS	AC=1;AF=0.500;AN=2;BaseQRankSum=-0.135;ClippingRankSum=0.888;DP=32;FS=4.410;MLEAC=1;MLEAF=0.500;MQ=59.71;MQRankSum=-2.019;QD=4.74;ReadPosRankSum=0.834;SOR=1.880	GT:AD:DP:GQ:PL	0/1:23,6:29:99:180,0,1080
NOT_SCAFFOLDED_NGS_utg4391|quiver|pilon	71295	.	C	A	151.77	PASS	AC=1;AF=0.500;AN=2;BaseQRankSum=0.404;ClippingRankSum=0.834;DP=32;FS=4.410;MLEAC=1;MLEAF=0.500;MQ=59.71;MQRankSum=1.050;QD=4.74;ReadPosRankSum=0.619;SOR=1.880	GT:AD:DP:GQ:PL	0/1:23,6:29:99:180,0,1080
NOT_SCAFFOLDED_NGS_utg4391|quiver|pilon	76093	.	T	G	107.77	PASS	AC=1;AF=0.500;AN=2;BaseQRankSum=-0.684;ClippingRankSum=1.517;DP=8;FS=0.000;MLEAC=1;MLEAF=0.500;MQ=28.90;MQRankSum=0.322;QD=13.47;ReadPosRankSum=0.322;SOR=1.179	GT:AD:DP:GQ:PL	0/1:3,5:8:76:136,0,76
NOT_SCAFFOLDED_NGS_utg5842|quiver|pilon	11474	.	G	A	58.77	PASS	AC=1;AF=0.500;AN=2;BaseQRankSum=-1.076;ClippingRankSum=-0.538;DP=16;FS=2.858;MLEAC=1;MLEAF=0.500;MQ=48.82;MQRankSum=-1.614;QD=3.67;ReadPosRankSum=1.480;SOR=0.916	GT:AD:DP:GQ:PL	0/1:13,3:16:87:87,0,995
NOT_SCAFFOLDED_NGS_utg5842|quiver|pilon	11485	.	T	A	55.77	PASS	AC=1;AF=0.500;AN=2;BaseQRankSum=-0.567;ClippingRankSum=-0.441;DP=17;FS=2.702;MLEAC=1;MLEAF=0.500;MQ=49.54;MQRankSum=-1.827;QD=3.28;ReadPosRankSum=0.063;SOR=0.959	GT:AD:DP:GQ:PL	0/1:14,3:17:84:84,0,998
NOT_SCAFFOLDED_NGS_utg5842|quiver|pilon	12845	.	C	G	34.77	LowQD;LowQual	AC=1;AF=0.500;AN=2;BaseQRankSum=-0.584;ClippingRankSum=0.389;DP=34;FS=7.215;MLEAC=1;MLEAF=0.500;MQ=48.80;MQRankSum=-2.626;QD=1.02;ReadPosRankSum=0.486;SOR=1.936	GT:AD:DP:GQ:PL	0/1:29,5:34:63:63,0,1068
NOT_SCAFFOLDED_NGS_utg5842|quiver|pilon	12969	.	C	T	106.77	PASS	AC=1;AF=0.500;AN=2;BaseQRankSum=1.990;ClippingRankSum=-0.569;DP=24;FS=4.853;MLEAC=1;MLEAF=0.500;MQ=42.42;MQRankSum=-1.279;QD=4.45;ReadPosRankSum=0.142;SOR=1.957	GT:AD:DP:GQ:PL	0/1:19,5:24:99:135,0,670
NOT_SCAFFOLDED_NGS_utg5842|quiver|pilon	13006	.	T	C	94.77	PASS	AC=1;AF=0.500;AN=2;BaseQRankSum=0.550;ClippingRankSum=-1.150;DP=19;FS=2.350;MLEAC=1;MLEAF=0.500;MQ=43.10;MQRankSum=-0.950;QD=4.99;ReadPosRankSum=1.350;SOR=1.567	GT:AD:DP:GQ:PL	0/1:15,4:19:99:123,0,618
NOT_SCAFFOLDED_NGS_utg5842|quiver|pilon	13008	.	C	G	94.77	PASS	AC=1;AF=0.500;AN=2;BaseQRankSum=0.050;ClippingRankSum=1.150;DP=19;FS=2.350;MLEAC=1;MLEAF=0.500;MQ=43.10;MQRankSum=-1.050;QD=4.99;ReadPosRankSum=1.350;SOR=1.567	GT:AD:DP:GQ:PL	0/1:15,4:19:99:123,0,618
NOT_SCAFFOLDED_NGS_utg5842|quiver|pilon	13108	.	A	G	215.77	PASS	AC=1;AF=0.500;AN=2;BaseQRankSum=0.000;ClippingRankSum=-0.815;DP=19;FS=0.000;MLEAC=1;MLEAF=0.500;MQ=51.46;MQRankSum=-3.442;QD=11.36;ReadPosRankSum=-0.362;SOR=0.582	GT:AD:DP:GQ:PL	0/1:11,7:18:99:244,0,461
NOT_SCAFFOLDED_NGS_utg5842|quiver|pilon	13116	.	T	A	181.77	PASS	AC=1;AF=0.500;AN=2;BaseQRankSum=-0.044;ClippingRankSum=-0.307;DP=19;FS=2.185;MLEAC=1;MLEAF=0.500;MQ=53.27;MQRankSum=-3.201;QD=9.57;ReadPosRankSum=0.745;SOR=1.609	GT:AD:DP:GQ:PL	0/1:13,6:19:99:210,0,523
NOT_SCAFFOLDED_NGS_utg5842|quiver|pilon	13138	.	A	T	123.77	PASS	AC=1;AF=0.500;AN=2;BaseQRankSum=1.873;ClippingRankSum=-0.197;DP=18;FS=5.315;MLEAC=1;MLEAF=0.500;MQ=52.28;MQRankSum=-3.253;QD=6.88;ReadPosRankSum=1.084;SOR=1.901	GT:AD:DP:GQ:PL	0/1:13,5:18:99:152,0,399
NOT_SCAFFOLDED_NGS_utg5842|quiver|pilon	13151	.	G	T	76.77	PASS	AC=1;AF=0.500;AN=2;BaseQRankSum=1.750;ClippingRankSum=-0.850;DP=19;FS=5.180;MLEAC=1;MLEAF=0.500;MQ=52.83;MQRankSum=-3.050;QD=4.04;ReadPosRankSum=1.150;SOR=1.502	GT:AD:DP:GQ:PL	0/1:15,4:19:99:105,0,508
NOT_SCAFFOLDED_NGS_utg5842|quiver|pilon	16204	.	A	G	191.77	PASS	AC=1;AF=0.500;AN=2;BaseQRankSum=0.734;ClippingRankSum=-0.519;DP=38;FS=11.162;MLEAC=1;MLEAF=0.500;MQ=54.68;MQRankSum=-4.279;QD=5.05;ReadPosRankSum=2.059;SOR=3.407	GT:AD:DP:GQ:PL	0/1:30,8:38:99:220,0,984
NOT_SCAFFOLDED_NGS_utg5842|quiver|pilon	16306	.	G	C	253.77	PASS	AC=1;AF=0.500;AN=2;BaseQRankSum=2.221;ClippingRankSum=0.457;DP=42;FS=6.063;MLEAC=1;MLEAF=0.500;MQ=57.86;MQRankSum=-1.843;QD=6.04;ReadPosRankSum=-1.276;SOR=0.512	GT:AD:DP:GQ:PL	0/1:32,9:41:99:282,0,1312
NOT_SCAFFOLDED_NGS_utg5842|quiver|pilon	16314	.	A	G	250.77	PASS	AC=1;AF=0.500;AN=2;BaseQRankSum=1.901;ClippingRankSum=0.031;DP=43;FS=5.762;MLEAC=1;MLEAF=0.500;MQ=57.91;MQRankSum=-2.360;QD=5.83;ReadPosRankSum=0.707;SOR=0.538	GT:AD:DP:GQ:PL	0/1:33,9:42:99:279,0,1337
NOT_SCAFFOLDED_NGS_utg5842|quiver|pilon	16327	.	C	T	404.77	PASS	AC=1;AF=0.500;AN=2;BaseQRankSum=-0.242;ClippingRankSum=-1.465;DP=45;FS=1.295;MLEAC=1;MLEAF=0.500;MQ=57.74;MQRankSum=-1.058;QD=8.99;ReadPosRankSum=0.064;SOR=0.481	GT:AD:DP:GQ:PL	0/1:28,15:43:99:433,0,888
NOT_SCAFFOLDED_NGS_utg5842|quiver|pilon	37745	.	T	C	262.77	PASS	AC=1;AF=0.500;AN=2;BaseQRankSum=0.849;ClippingRankSum=0.544;DP=31;FS=30.885;MLEAC=1;MLEAF=0.500;MQ=54.72;MQRankSum=-4.330;QD=8.48;ReadPosRankSum=0.152;SOR=4.608	GT:AD:DP:GQ:PL	0/1:22,9:31:99:291,0,743
NOT_SCAFFOLDED_NGS_utg5842|quiver|pilon	38752	.	AC	A	440.73	PASS	AC=1;AF=0.500;AN=2;BaseQRankSum=-0.115;ClippingRankSum=-0.319;DP=49;FS=3.084;MLEAC=1;MLEAF=0.500;MQ=57.77;MQRankSum=-1.108;QD=8.99;ReadPosRankSum=1.210;SOR=1.292	GT:AD:DP:GQ:PL	0/1:28,15:43:99:478,0,1002
NOT_SCAFFOLDED_NGS_utg5842|quiver|pilon	38942	.	G	C	46.77	LowQual	AC=1;AF=0.500;AN=2;BaseQRankSum=-1.654;ClippingRankSum=-0.614;DP=20;FS=0.000;MLEAC=1;MLEAF=0.500;MQ=56.08;MQRankSum=-3.071;QD=2.34;ReadPosRankSum=0.425;SOR=0.963	GT:AD:DP:GQ:PL	0/1:16,4:20:75:75,0,598
NOT_SCAFFOLDED_NGS_utg5842|quiver|pilon	38968	.	A	G	38.77	LowQual	AC=1;AF=0.500;AN=2;BaseQRankSum=1.658;ClippingRankSum=0.452;DP=21;FS=5.898;MLEAC=1;MLEAF=0.500;MQ=57.57;MQRankSum=-2.764;QD=1.85;ReadPosRankSum=1.055;SOR=2.461	GT:AD:DP:GQ:PL	0/1:18,3:21:67:67,0,559
NOT_SCAFFOLDED_NGS_utg35003|quiver|pilon	24193	.	T	TAATA	52.70	PASS	AC=2;AF=1.00;AN=2;DP=6;FS=0.000;MLEAC=2;MLEAF=1.00;MQ=58.04;QD=8.78;SOR=2.303	GT:AD:DP:GQ:PL	1/1:0,2:2:6:89,6,0
NOT_SCAFFOLDED_NGS_utg35003|quiver|pilon	45807	.	GAC	G	32.73	LowQD;LowQual	AC=1;AF=0.500;AN=2;BaseQRankSum=0.250;ClippingRankSum=0.450;DP=36;FS=0.000;MLEAC=1;MLEAF=0.500;MQ=57.94;MQRankSum=-0.150;QD=0.91;ReadPosRankSum=0.919;SOR=1.085	GT:AD:DP:GQ:PL	0/1:15,4:19:70:70,0,287
NOT_SCAFFOLDED_NGS_utg32998|quiver|pilon	57	.	A	T	103.28	LowCoverage	AC=2;AF=1.00;AN=2;DP=3;FS=0.000;MLEAC=2;MLEAF=1.00;MQ=47.67;QD=34.43;SOR=2.833	GT:AD:DP:GQ:PL	1/1:0,3:3:9:131,9,0
NOT_SCAFFOLDED_NGS_utg32998|quiver|pilon	69	.	C	G	175.90	PASS	AC=2;AF=1.00;AN=2;DP=5;FS=0.000;MLEAC=2;MLEAF=1.00;MQ=51.39;QD=27.78;SOR=3.611	GT:AD:DP:GQ:PL	1/1:0,5:5:15:204,15,0
NOT_SCAFFOLDED_NGS_utg32998|quiver|pilon	95	.	G	A	309.78	PASS	AC=2;AF=1.00;AN=2;DP=12;FS=0.000;MLEAC=2;MLEAF=1.00;MQ=56.57;QD=25.82;SOR=4.407	GT:AD:DP:GQ:PL	1/1:0,8:8:24:338,24,0
NOT_SCAFFOLDED_NGS_utg32998|quiver|pilon	594	.	T	C	36.74	LowCoverage;LowQual	AC=2;AF=1.00;AN=2;DP=2;FS=0.000;MLEAC=2;MLEAF=1.00;MQ=27.66;QD=18.37;SOR=2.303	GT:AD:DP:GQ:PL	1/1:0,2:2:6:64,6,0
NOT_SCAFFOLDED_NGS_utg32998|quiver|pilon	610	.	T	TG	98	LowCoverage	AC=2;AF=1.00;AN=2;DP=4;FS=0.000;MLEAC=2;MLEAF=1.00;MQ=29.92;QD=24.50;SOR=1.609	GT:AD:DP:GQ:PL	1/1:0,4:4:12:135,12,0
NOT_SCAFFOLDED_NGS_utg32998|quiver|pilon	626	.	G	A	62.74	LowCoverage;SnpCluster	AC=2;AF=1.00;AN=2;DP=2;FS=0.000;MLEAC=2;MLEAF=1.00;MQ=32.02;QD=31.37;SOR=0.693	GT:AD:DP:GQ:PL	1/1:0,2:2:6:90,6,0
NOT_SCAFFOLDED_NGS_utg32998|quiver|pilon	627	.	A	G	106.28	LowCoverage;SnpCluster	AC=2;AF=1.00;AN=2;DP=2;FS=0.000;MLEAC=2;MLEAF=1.00;MQ=32.02;QD=30.68;SOR=0.693	GT:AD:DP:GQ:PL	1/1:0,2:2:9:134,9,0
NOT_SCAFFOLDED_NGS_utg32998|quiver|pilon	633	.	A	G	106.28	LowCoverage;SnpCluster	AC=2;AF=1.00;AN=2;DP=3;FS=0.000;MLEAC=2;MLEAF=1.00;MQ=38.52;QD=29.00;SOR=1.179	GT:AD:DP:GQ:PL	1/1:0,3:3:9:134,9,0
NOT_SCAFFOLDED_NGS_utg32998|quiver|pilon	881	.	A	AC	84.25	LowCoverage	AC=2;AF=1.00;AN=2;DP=3;FS=0.000;MLEAC=2;MLEAF=1.00;MQ=40.00;QD=28.08;SOR=1.179	GT:AD:DP:GQ:PL	1/1:0,3:3:9:121,9,0
NOT_SCAFFOLDED_NGS_utg32998|quiver|pilon	1288	.	T	G	968.77	PASS	AC=2;AF=1.00;AN=2;DP=23;FS=0.000;MLEAC=2;MLEAF=1.00;MQ=58.37;QD=31.61;SOR=0.963	GT:AD:DP:GQ:PL	1/1:0,23:23:69:997,69,0
NOT_SCAFFOLDED_NGS_utg32998|quiver|pilon	1299	.	C	T	916.77	PASS	AC=2;AF=1.00;AN=2;DP=21;FS=0.000;MLEAC=2;MLEAF=1.00;MQ=58.22;QD=29.38;SOR=0.990	GT:AD:DP:GQ:PL	1/1:0,21:21:63:945,63,0
NOT_SCAFFOLDED_NGS_utg32998|quiver|pilon	1300	.	A	G	916.77	PASS	AC=2;AF=1.00;AN=2;DP=21;FS=0.000;MLEAC=2;MLEAF=1.00;MQ=58.22;QD=32.54;SOR=0.990	GT:AD:DP:GQ:PL	1/1:0,21:21:63:945,63,0
NOT_SCAFFOLDED_NGS_utg32998|quiver|pilon	1406	.	T	TC	143	SnpCluster	AC=2;AF=1.00;AN=2;DP=16;FS=0.000;MLEAC=2;MLEAF=1.00;MQ=55.53;QD=8.94;SOR=3.258	GT:AD:DP:GQ:PL	1/1:0,4:4:12:180,12,0
NOT_SCAFFOLDED_NGS_utg32998|quiver|pilon	1408	.	G	C	152.03	SnpCluster	AC=2;AF=1.00;AN=2;DP=5;FS=0.000;MLEAC=2;MLEAF=1.00;MQ=50.03;QD=30.41;SOR=3.258	GT:AD:DP:GQ:PL	1/1:0,4:4:12:180,12,0
NOT_SCAFFOLDED_NGS_utg32998|quiver|pilon	1411	.	C	CT	143	SnpCluster	AC=2;AF=1.00;AN=2;DP=5;FS=0.000;MLEAC=2;MLEAF=1.00;MQ=50.03;QD=28.60;SOR=3.258	GT:AD:DP:GQ:PL	1/1:0,4:4:12:180,12,0
NOT_SCAFFOLDED_NGS_utg32998|quiver|pilon	1415	.	C	T	152.03	SnpCluster	AC=2;AF=1.00;AN=2;DP=5;FS=0.000;MLEAC=2;MLEAF=1.00;MQ=50.03;QD=30.41;SOR=3.258	GT:AD:DP:GQ:PL	1/1:0,4:4:12:180,12,0
NOT_SCAFFOLDED_NGS_utg32998|quiver|pilon	1428	.	A	G	268.80	PASS	AC=2;AF=1.00;AN=2;DP=7;FS=0.000;MLEAC=2;MLEAF=1.00;MQ=45.69;QD=26.95;SOR=2.584	GT:AD:DP:GQ:PL	1/1:0,7:7:21:297,21,0
NOT_SCAFFOLDED_NGS_utg32998|quiver|pilon	1438	.	G	GA	107.87	PASS	AC=2;AF=1.00;AN=2;DP=7;FS=0.000;MLEAC=2;MLEAF=1.00;MQ=45.69;QD=15.41;SOR=1.981	GT:AD:DP:GQ:PL	1/1:0,5:5:15:145,15,0
NOT_SCAFFOLDED_NGS_utg32998|quiver|pilon	1456	.	T	TG	164.87	PASS	AC=2;AF=1.00;AN=2;DP=5;FS=0.000;MLEAC=2;MLEAF=1.00;MQ=44.73;QD=32.97;SOR=1.981	GT:AD:DP:GQ:PL	1/1:0,5:5:15:202,15,0
NOT_SCAFFOLDED_NGS_utg32998|quiver|pilon	1507	.	G	GA	44.70	LowCoverage;LowQual	AC=2;AF=1.00;AN=2;DP=2;FS=0.000;MLEAC=2;MLEAF=1.00;MQ=33.35;QD=22.35;SOR=2.303	GT:AD:DP:GQ:PL	1/1:0,2:2:6:81,6,0
NOT_SCAFFOLDED_NGS_utg32998|quiver|pilon	1542	.	C	A	252.80	PASS	AC=2;AF=1.00;AN=2;DP=7;FS=0.000;MLEAC=2;MLEAF=1.00;MQ=51.76;QD=28.95;SOR=2.584	GT:AD:DP:GQ:PL	1/1:0,7:7:21:281,21,0
NOT_SCAFFOLDED_NGS_utg32998|quiver|pilon	1558	.	T	TC	366.74	PASS	AC=2;AF=1.00;AN=2;DP=13;FS=0.000;MLEAC=2;MLEAF=1.00;MQ=53.44;QD=28.21;SOR=3.258	GT:AD:DP:GQ:PL	1/1:0,10:10:30:404,30,0
NOT_SCAFFOLDED_NGS_utg32998|quiver|pilon	1662	.	G	A	1106.77	PASS	AC=2;AF=1.00;AN=2;DP=37;FS=0.000;MLEAC=2;MLEAF=1.00;MQ=58.77;QD=29.91;SOR=1.329	GT:AD:DP:GQ:PL	1/1:0,30:30:90:1135,90,0
NOT_SCAFFOLDED_NGS_utg32998|quiver|pilon	2313	.	A	C	452.77	PASS	AC=2;AF=1.00;AN=2;DP=11;FS=0.000;MLEAC=2;MLEAF=1.00;MQ=54.42;QD=30.52;SOR=1.802	GT:AD:DP:GQ:PL	1/1:0,11:11:33:481,33,0
NOT_SCAFFOLDED_NGS_utg32998|quiver|pilon	2680	.	C	G	544.77	PASS	AC=2;AF=1.00;AN=2;DP=16;FS=0.000;MLEAC=2;MLEAF=1.00;MQ=55.55;QD=34.05;SOR=0.941	GT:AD:DP:GQ:PL	1/1:0,16:16:48:573,48,0
NOT_SCAFFOLDED_NGS_utg32998|quiver|pilon	3134	.	G	GT	125	PASS	AC=2;AF=1.00;AN=2;DP=6;FS=0.000;MLEAC=2;MLEAF=1.00;MQ=43.75;QD=20.83;SOR=1.609	GT:AD:DP:GQ:PL	1/1:0,4:4:12:162,12,0
NOT_SCAFFOLDED_NGS_utg32998|quiver|pilon	3147	.	C	CTG	98.25	LowCoverage	AC=2;AF=1.00;AN=2;DP=4;FS=0.000;MLEAC=2;MLEAF=1.00;MQ=35.42;QD=24.56;SOR=1.179	GT:AD:DP:GQ:PL	1/1:0,3:3:9:135,9,0
NOT_SCAFFOLDED_NGS_utg32998|quiver|pilon	3155	.	C	T	107.28	LowCoverage	AC=2;AF=1.00;AN=2;DP=3;FS=0.000;MLEAC=2;MLEAF=1.00;MQ=37.81;QD=27.44;SOR=1.179	GT:AD:DP:GQ:PL	1/1:0,3:3:9:135,9,0
NOT_SCAFFOLDED_NGS_utg32998|quiver|pilon	3189	.	A	AG	175.87	PASS	AC=2;AF=1.00;AN=2;DP=5;FS=0.000;MLEAC=2;MLEAF=1.00;MQ=50.60;QD=31.59;SOR=1.022	GT:AD:DP:GQ:PL	1/1:0,5:5:15:213,15,0
NOT_SCAFFOLDED_NGS_utg32998|quiver|pilon	3197	.	GA	G	143	LowCoverage	AC=2;AF=1.00;AN=2;DP=4;FS=0.000;MLEAC=2;MLEAF=1.00;MQ=52.92;QD=30.03;SOR=1.609	GT:AD:DP:GQ:PL	1/1:0,4:4:12:180,12,0
NOT_SCAFFOLDED_NGS_utg32998|quiver|pilon	3810	.	A	AT	326.74	PASS	AC=2;AF=1.00;AN=2;DP=10;FS=0.000;MLEAC=2;MLEAF=1.00;MQ=55.47;QD=32.67;SOR=4.615	GT:AD:DP:GQ:PL	1/1:0,9:9:27:364,27,0
NOT_SCAFFOLDED_NGS_utg32998|quiver|pilon	3833	.	T	TC	311.75	PASS	AC=2;AF=1.00;AN=2;DP=9;FS=0.000;MLEAC=2;MLEAF=1.00;MQ=48.50;QD=34.64;SOR=2.833	GT:AD:DP:GQ:PL	1/1:0,8:8:24:349,24,0
NOT_SCAFFOLDED_NGS_utg32998|quiver|pilon	3850	.	T	C	360.78	PASS	AC=2;AF=1.00;AN=2;DP=9;FS=0.000;MLEAC=2;MLEAF=1.00;MQ=42.55;QD=29.25;SOR=1.402	GT:AD:DP:GQ:PL	1/1:0,9:9:27:389,27,0
NOT_SCAFFOLDED_NGS_utg32998|quiver|pilon	3875	.	A	AG	283.74	PASS	AC=2;AF=1.00;AN=2;DP=9;FS=0.000;MLEAC=2;MLEAF=1.00;MQ=37.07;QD=31.53;SOR=0.892	GT:AD:DP:GQ:PL	1/1:0,9:9:27:321,27,0
NOT_SCAFFOLDED_NGS_utg32998|quiver|pilon	3925	.	G	A	467.77	PASS	AC=2;AF=1.00;AN=2;DP=14;FS=0.000;MLEAC=2;MLEAF=1.00;MQ=49.00;QD=33.41;SOR=2.303	GT:AD:DP:GQ:PL	1/1:0,14:14:42:496,42,0
NOT_SCAFFOLDED_NGS_utg32998|quiver|pilon	4165	.	G	GT	38.70	LowCoverage;LowQual	AC=2;AF=1.00;AN=2;DP=3;FS=0.000;MLEAC=2;MLEAF=1.00;MQ=44.64;QD=12.90;SOR=2.303	GT:AD:DP:GQ:PL	1/1:0,2:2:6:75,6,0
NOT_SCAFFOLDED_NGS_utg32998|quiver|pilon	4182	.	G	GT	84.25	LowCoverage	AC=2;AF=1.00;AN=2;DP=3;FS=0.000;MLEAC=2;MLEAF=1.00;MQ=33.71;QD=28.08;SOR=1.179	GT:AD:DP:GQ:PL	1/1:0,3:3:9:121,9,0
NOT_SCAFFOLDED_NGS_utg32998|quiver|pilon	4197	.	T	C	144.03	LowCoverage	AC=2;AF=1.00;AN=2;DP=4;FS=0.000;MLEAC=2;MLEAF=1.00;MQ=39.27;QD=31.89;SOR=3.258	GT:AD:DP:GQ:PL	1/1:0,4:4:12:172,12,0
NOT_SCAFFOLDED_NGS_utg32998|quiver|pilon	4642	.	A	G	188.84	PASS	AC=2;AF=1.00;AN=2;DP=6;FS=0.000;MLEAC=2;MLEAF=1.00;MQ=41.83;QD=31.47;SOR=1.329	GT:AD:DP:GQ:PL	1/1:0,6:6:18:217,18,0
NOT_SCAFFOLDED_NGS_utg32998|quiver|pilon	4657	.	T	TC	186.80	PASS	AC=2;AF=1.00;AN=2;DP=6;FS=0.000;MLEAC=2;MLEAF=1.00;MQ=39.84;QD=31.13;SOR=0.693	GT:AD:DP:GQ:PL	1/1:0,6:6:18:224,18,0
NOT_SCAFFOLDED_NGS_utg32998|quiver|pilon	4958	.	T	TG	53.70	LowCoverage	AC=2;AF=1.00;AN=2;DP=3;FS=0.000;MLEAC=2;MLEAF=1.00;MQ=36.89;QD=17.90;SOR=2.303	GT:AD:DP:GQ:PL	1/1:0,2:2:6:90,6,0
NOT_SCAFFOLDED_NGS_utg32998|quiver|pilon	4964	.	A	G	62.74	LowCoverage	AC=2;AF=1.00;AN=2;DP=2;FS=0.000;MLEAC=2;MLEAF=1.00;MQ=39.50;QD=31.37;SOR=2.303	GT:AD:DP:GQ:PL	1/1:0,2:2:6:90,6,0
NOT_SCAFFOLDED_NGS_utg32998|quiver|pilon	4976	.	C	T	107.28	LowCoverage	AC=2;AF=1.00;AN=2;DP=3;FS=0.000;MLEAC=2;MLEAF=1.00;MQ=45.67;QD=29.49;SOR=2.833	GT:AD:DP:GQ:PL	1/1:0,3:3:9:135,9,0
NOT_SCAFFOLDED_NGS_utg32998|quiver|pilon	4978	.	G	GC	98.25	LowCoverage	AC=2;AF=1.00;AN=2;DP=3;FS=0.000;MLEAC=2;MLEAF=1.00;MQ=45.67;QD=32.75;SOR=2.833	GT:AD:DP:GQ:PL	1/1:0,3:3:9:135,9,0
NOT_SCAFFOLDED_NGS_utg32998|quiver|pilon	5597	.	C	T	241.84	PASS	AC=2;AF=1.00;AN=2;DP=7;FS=0.000;MLEAC=2;MLEAF=1.00;MQ=60.00;QD=34.55;SOR=2.303	GT:AD:DP:GQ:PL	1/1:0,6:6:18:270,18,0
NOT_SCAFFOLDED_NGS_utg32998|quiver|pilon	5598	.	A	G	241.84	PASS	AC=2;AF=1.00;AN=2;DP=7;FS=0.000;MLEAC=2;MLEAF=1.00;MQ=60.00;QD=34.55;SOR=2.303	GT:AD:DP:GQ:PL	1/1:0,6:6:18:270,18,0
NOT_SCAFFOLDED_NGS_utg32998|quiver|pilon	5608	.	A	AC	261.75	PASS	AC=2;AF=1.00;AN=2;DP=10;FS=0.000;MLEAC=2;MLEAF=1.00;MQ=60.00;QD=26.17;SOR=1.863	GT:AD:DP:GQ:PL	1/1:0,8:8:24:299,24,0
NOT_SCAFFOLDED_NGS_utg32998|quiver|pilon	5725	.	A	AT	322.75	PASS	AC=2;AF=1.00;AN=2;DP=11;FS=0.000;MLEAC=2;MLEAF=1.00;MQ=57.37;QD=29.34;SOR=1.863	GT:AD:DP:GQ:PL	1/1:0,8:8:24:360,24,0
NOT_SCAFFOLDED_NGS_utg32998|quiver|pilon	5726	.	C	T	331.78	PASS	AC=2;AF=1.00;AN=2;DP=8;FS=0.000;MLEAC=2;MLEAF=1.00;MQ=56.35;QD=35.11;SOR=1.863	GT:AD:DP:GQ:PL	1/1:0,8:8:24:360,24,0
NOT_SCAFFOLDED_NGS_utg32998|quiver|pilon	5799	.	G	A	127.03	PASS	AC=2;AF=1.00;AN=2;DP=5;FS=0.000;MLEAC=2;MLEAF=1.00;MQ=44.69;QD=25.41;SOR=0.693	GT:AD:DP:GQ:PL	1/1:0,4:4:12:155,12,0
NOT_SCAFFOLDED_NGS_utg32998|quiver|pilon	5840	.	A	C	218.80	PASS	AC=2;AF=1.00;AN=2;DP=9;FS=0.000;MLEAC=2;MLEAF=1.00;MQ=50.25;QD=24.31;SOR=0.941	GT:AD:DP:GQ:PL	1/1:0,7:7:21:247,21,0
NOT_SCAFFOLDED_NGS_utg32998|quiver|pilon	6677	.	T	C	433.77	PASS	AC=1;AF=0.500;AN=2;BaseQRankSum=1.479;ClippingRankSum=-1.479;DP=23;FS=5.315;MLEAC=1;MLEAF=0.500;MQ=57.71;MQRankSum=0.986;QD=18.86;ReadPosRankSum=2.169;SOR=0.880	GT:AD:DP:GQ:PL	0/1:5,13:18:99:462,0,127
NOT_SCAFFOLDED_NGS_utg32998|quiver|pilon	6822	.	T	C	297.77	PASS	AC=1;AF=0.500;AN=2;BaseQRankSum=0.344;ClippingRankSum=0.000;DP=30;FS=0.000;MLEAC=1;MLEAF=0.500;MQ=52.15;MQRankSum=-3.744;QD=9.93;ReadPosRankSum=1.162;SOR=0.495	GT:AD:DP:GQ:PL	0/1:19,11:30:99:326,0,600
NOT_SCAFFOLDED_NGS_utg32998|quiver|pilon	6900	.	A	T	330.77	PASS	AC=1;AF=0.500;AN=2;BaseQRankSum=2.845;ClippingRankSum=-0.095;DP=37;FS=3.384;MLEAC=1;MLEAF=0.500;MQ=54.74;MQRankSum=-4.564;QD=8.94;ReadPosRankSum=0.172;SOR=0.543	GT:AD:DP:GQ:PL	0/1:22,11:33:99:359,0,635
NOT_SCAFFOLDED_NGS_utg32998|quiver|pilon	6948	.	G	A	411.77	PASS	AC=1;AF=0.500;AN=2;BaseQRankSum=1.087;ClippingRankSum=-0.527;DP=37;FS=7.987;MLEAC=1;MLEAF=0.500;MQ=57.55;MQRankSum=-0.132;QD=11.13;ReadPosRankSum=0.889;SOR=2.130	GT:AD:DP:GQ:PL	0/1:23,13:36:99:440,0,721
NOT_SCAFFOLDED_NGS_utg32998|quiver|pilon	6991	.	G	A	175.77	SnpCluster	AC=1;AF=0.500;AN=2;BaseQRankSum=0.485;ClippingRankSum=0.019;DP=37;FS=27.238;MLEAC=1;MLEAF=0.500;MQ=57.54;MQRankSum=-1.920;QD=4.75;ReadPosRankSum=0.950;SOR=4.163	GT:AD:DP:GQ:PL	0/1:30,7:37:99:204,0,1193
NOT_SCAFFOLDED_NGS_utg32998|quiver|pilon	6995	.	C	T	178.77	SnpCluster	AC=1;AF=0.500;AN=2;BaseQRankSum=0.426;ClippingRankSum=-0.256;DP=34;FS=29.222;MLEAC=1;MLEAF=0.500;MQ=58.07;MQRankSum=-2.002;QD=5.26;ReadPosRankSum=0.554;SOR=4.162	GT:AD:DP:GQ:PL	0/1:27,7:34:99:207,0,1156
NOT_SCAFFOLDED_NGS_utg32998|quiver|pilon	7001	.	C	G	220.77	SnpCluster	AC=1;AF=0.500;AN=2;BaseQRankSum=1.960;ClippingRankSum=0.000;DP=32;FS=29.915;MLEAC=1;MLEAF=0.500;MQ=57.95;MQRankSum=-1.641;QD=6.90;ReadPosRankSum=0.182;SOR=4.162	GT:AD:DP:GQ:PL	0/1:25,7:32:99:249,0,1088
NOT_SCAFFOLDED_NGS_utg32998|quiver|pilon	7006	.	G	A	223.77	PASS	AC=1;AF=0.500;AN=2;BaseQRankSum=1.807;ClippingRankSum=-0.710;DP=34;FS=34.505;MLEAC=1;MLEAF=0.500;MQ=56.53;MQRankSum=-1.847;QD=6.58;ReadPosRankSum=-0.304;SOR=4.396	GT:AD:DP:GQ:PL	0/1:26,8:34:99:252,0,1046
NOT_SCAFFOLDED_NGS_utg32998|quiver|pilon	7057	.	A	G	100.77	PASS	AC=1;AF=0.500;AN=2;BaseQRankSum=0.976;ClippingRankSum=-0.520;DP=26;FS=13.719;MLEAC=1;MLEAF=0.500;MQ=46.24;MQRankSum=-1.366;QD=3.88;ReadPosRankSum=-0.130;SOR=3.600	GT:AD:DP:GQ:PL	0/1:21,5:26:99:129,0,691
NOT_SCAFFOLDED_NGS_utg32998|quiver|pilon	7094	.	C	T	31.77	LowQD;LowQual	AC=1;AF=0.500;AN=2;BaseQRankSum=-1.052;ClippingRankSum=-0.287;DP=22;FS=2.817;MLEAC=1;MLEAF=0.500;MQ=43.06;MQRankSum=-1.339;QD=1.44;ReadPosRankSum=0.096;SOR=1.954	GT:AD:DP:GQ:PL	0/1:19,3:22:60:60,0,744
NOT_SCAFFOLDED_NGS_utg32998|quiver|pilon	7269	.	GT	G	783.73	PASS	AC=2;AF=1.00;AN=2;DP=23;FS=0.000;MLEAC=2;MLEAF=1.00;MQ=60.00;QD=34.08;SOR=0.963	GT:AD:DP:GQ:PL	1/1:0,23:23:69:821,69,0
NOT_SCAFFOLDED_NGS_utg32998|quiver|pilon	7608	.	T	A	51.77	PASS	AC=1;AF=0.500;AN=2;BaseQRankSum=1.575;ClippingRankSum=0.063;DP=18;FS=6.422;MLEAC=1;MLEAF=0.500;MQ=46.35;MQRankSum=2.079;QD=2.88;ReadPosRankSum=-1.071;SOR=2.833	GT:AD:DP:GQ:PL	0/1:14,3:17:80:80,0,495
NOT_SCAFFOLDED_NGS_utg32998|quiver|pilon	7642	.	A	AG	54.73	PASS	AC=1;AF=0.500;AN=2;BaseQRankSum=-1.047;ClippingRankSum=0.873;DP=23;FS=0.000;MLEAC=1;MLEAF=0.500;MQ=46.13;MQRankSum=1.397;QD=2.38;ReadPosRankSum=1.309;SOR=0.943	GT:AD:DP:GQ:PL	0/1:15,5:20:92:92,0,512
NOT_SCAFFOLDED_NGS_utg32998|quiver|pilon	7643	.	G	GC	266.73	PASS	AC=1;AF=0.500;AN=2;BaseQRankSum=0.680;ClippingRankSum=-0.906;DP=23;FS=0.000;MLEAC=1;MLEAF=0.500;MQ=46.13;MQRankSum=-0.566;QD=11.60;ReadPosRankSum=-0.680;SOR=0.569	GT:AD:DP:GQ:PL	0/1:5,11:16:99:304,0,113
NOT_SCAFFOLDED_NGS_utg32998|quiver|pilon	7704	.	G	A	151.77	PASS	AC=1;AF=0.500;AN=2;BaseQRankSum=2.511;ClippingRankSum=0.429;DP=18;FS=5.497;MLEAC=1;MLEAF=0.500;MQ=51.17;MQRankSum=-3.123;QD=8.43;ReadPosRankSum=0.551;SOR=1.911	GT:AD:DP:GQ:PL	0/1:10,5:15:99:180,0,402
NOT_SCAFFOLDED_NGS_utg32998|quiver|pilon	7710	.	A	G	154.77	PASS	AC=1;AF=0.500;AN=2;BaseQRankSum=2.927;ClippingRankSum=-1.256;DP=16;FS=9.890;MLEAC=1;MLEAF=0.500;MQ=49.96;MQRankSum=-1.991;QD=9.67;ReadPosRankSum=-0.696;SOR=1.862	GT:AD:DP:GQ:PL	0/1:8,5:13:99:183,0,362
NOT_SCAFFOLDED_NGS_utg32998|quiver|pilon	7727	.	C	A	39.77	LowQual	AC=1;AF=0.500;AN=2;BaseQRankSum=1.804;ClippingRankSum=-0.505;DP=17;FS=2.796;MLEAC=1;MLEAF=0.500;MQ=50.13;MQRankSum=-2.382;QD=2.34;ReadPosRankSum=-1.227;SOR=0.939	GT:AD:DP:GQ:PL	0/1:12,3:15:68:68,0,433
NOT_SCAFFOLDED_NGS_utg32998|quiver|pilon	7855	.	A	T	304.77	PASS	AC=1;AF=0.500;AN=2;BaseQRankSum=2.097;ClippingRankSum=-0.518;DP=27;FS=21.186;MLEAC=1;MLEAF=0.500;MQ=46.13;MQRankSum=-3.282;QD=11.29;ReadPosRankSum=-1.012;SOR=3.423	GT:AD:DP:GQ:PL	0/1:16,11:27:99:333,0,470
NOT_SCAFFOLDED_NGS_utg32998|quiver|pilon	7916	.	G	T	265.77	PASS	AC=1;AF=0.500;AN=2;BaseQRankSum=-2.023;ClippingRankSum=0.041;DP=19;FS=0.000;MLEAC=1;MLEAF=0.500;MQ=36.22;MQRankSum=-0.784;QD=13.99;ReadPosRankSum=0.619;SOR=0.859	GT:AD:DP:GQ:PL	0/1:8,11:19:99:294,0,262
NOT_SCAFFOLDED_NGS_utg32998|quiver|pilon	9997	.	T	TA	37.73	LowQual	AC=1;AF=0.500;AN=2;BaseQRankSum=-0.550;ClippingRankSum=-0.550;DP=7;FS=0.000;MLEAC=1;MLEAF=0.500;MQ=48.23;MQRankSum=1.754;QD=5.39;ReadPosRankSum=0.550;SOR=0.495	GT:AD:DP:GQ:PL	0/1:4,3:7:75:75,0,159
NOT_SCAFFOLDED_NGS_utg32998|quiver|pilon	10013	.	G	GA	103.73	PASS	AC=1;AF=0.500;AN=2;BaseQRankSum=0.466;ClippingRankSum=-0.717;DP=11;FS=3.424;MLEAC=1;MLEAF=0.500;MQ=49.25;MQRankSum=-2.637;QD=9.43;ReadPosRankSum=0.387;SOR=2.179	GT:AD:DP:GQ:PL	0/1:5,6:11:99:141,0,162
NOT_SCAFFOLDED_NGS_utg32998|quiver|pilon	10044	.	C	T	392.77	PASS	AC=1;AF=0.500;AN=2;BaseQRankSum=0.854;ClippingRankSum=0.000;DP=22;FS=0.000;MLEAC=1;MLEAF=0.500;MQ=50.58;MQRankSum=-4.006;QD=17.85;ReadPosRankSum=1.379;SOR=0.693	GT:AD:DP:GQ:PL	0/1:11,11:22:99:421,0,470
NOT_SCAFFOLDED_NGS_utg32998|quiver|pilon	10063	.	C	T	435.77	PASS	AC=1;AF=0.500;AN=2;BaseQRankSum=0.585;ClippingRankSum=-0.092;DP=23;FS=2.291;MLEAC=1;MLEAF=0.500;MQ=51.47;MQRankSum=-4.093;QD=18.95;ReadPosRankSum=0.215;SOR=0.269	GT:AD:DP:GQ:PL	0/1:12,11:23:99:464,0,505
NOT_SCAFFOLDED_NGS_utg32998|quiver|pilon	10069	.	C	A	394.77	PASS	AC=1;AF=0.500;AN=2;BaseQRankSum=0.695;ClippingRankSum=0.463;DP=24;FS=0.000;MLEAC=1;MLEAF=0.500;MQ=51.05;MQRankSum=-3.998;QD=16.45;ReadPosRankSum=1.159;SOR=0.527	GT:AD:DP:GQ:PL	0/1:13,11:24:99:423,0,508
NOT_SCAFFOLDED_NGS_utg32998|quiver|pilon	10110	.	C	T	801.77	PASS	AC=1;AF=0.500;AN=2;BaseQRankSum=-0.744;ClippingRankSum=-0.015;DP=37;FS=7.684;MLEAC=1;MLEAF=0.500;MQ=52.73;MQRankSum=-2.628;QD=21.67;ReadPosRankSum=-0.319;SOR=0.126	GT:AD:DP:GQ:PL	0/1:18,19:37:99:830,0,688
NOT_SCAFFOLDED_NGS_utg32998|quiver|pilon	10127	.	A	C	1108.77	PASS	AC=1;AF=0.500;AN=2;BaseQRankSum=1.927;ClippingRankSum=-1.480;DP=44;FS=6.578;MLEAC=1;MLEAF=0.500;MQ=54.53;MQRankSum=-1.057;QD=25.20;ReadPosRankSum=1.997;SOR=0.345	GT:AD:DP:GQ:PL	0/1:23,21:44:99:1137,0,920
NOT_SCAFFOLDED_NGS_utg32998|quiver|pilon	10144	.	GT	G	1158.73	SnpCluster	AC=1;AF=0.500;AN=2;BaseQRankSum=-0.411;ClippingRankSum=1.158;DP=51;FS=2.422;MLEAC=1;MLEAF=0.500;MQ=53.90;MQRankSum=-1.962;QD=22.72;ReadPosRankSum=0.220;SOR=0.629	GT:AD:DP:GQ:PL	0/1:21,30:51:99:1196,0,791
NOT_SCAFFOLDED_NGS_utg32998|quiver|pilon	10148	.	C	CA	1196.73	SnpCluster	AC=1;AF=0.500;AN=2;BaseQRankSum=-0.850;ClippingRankSum=-0.656;DP=47;FS=2.509;MLEAC=1;MLEAF=0.500;MQ=54.40;MQRankSum=-1.775;QD=25.46;ReadPosRankSum=0.140;SOR=0.793	GT:AD:DP:GQ:PL	0/1:20,27:47:99:1234,0,782
NOT_SCAFFOLDED_NGS_utg32998|quiver|pilon	10151	.	CA	C	1067.73	SnpCluster	AC=1;AF=0.500;AN=2;BaseQRankSum=0.030;ClippingRankSum=-0.172;DP=49;FS=0.000;MLEAC=1;MLEAF=0.500;MQ=54.30;MQRankSum=-2.495;QD=21.79;ReadPosRankSum=0.030;SOR=0.741	GT:AD:DP:GQ:PL	0/1:21,28:49:99:1105,0,828
NOT_SCAFFOLDED_NGS_utg32998|quiver|pilon	10193	.	G	C	717.77	PASS	AC=1;AF=0.500;AN=2;BaseQRankSum=-1.667;ClippingRankSum=0.939;DP=49;FS=0.000;MLEAC=1;MLEAF=0.500;MQ=56.15;MQRankSum=-3.222;QD=14.65;ReadPosRankSum=-0.394;SOR=0.648	GT:AD:DP:GQ:PL	0/1:28,21:49:99:746,0,1024
NOT_SCAFFOLDED_NGS_utg32998|quiver|pilon	10216	.	G	T	569.77	PASS	AC=1;AF=0.500;AN=2;BaseQRankSum=-0.246;ClippingRankSum=-0.338;DP=38;FS=2.997;MLEAC=1;MLEAF=0.500;MQ=55.31;MQRankSum=-4.462;QD=14.99;ReadPosRankSum=-1.262;SOR=1.270	GT:AD:DP:GQ:PL	0/1:25,13:38:99:598,0,954
NOT_SCAFFOLDED_NGS_utg32998|quiver|pilon	10263	.	A	C	98.77	PASS	AC=1;AF=0.500;AN=2;BaseQRankSum=0.548;ClippingRankSum=-0.313;DP=22;FS=5.746;MLEAC=1;MLEAF=0.500;MQ=49.65;MQRankSum=-3.212;QD=4.49;ReadPosRankSum=1.724;SOR=2.584	GT:AD:DP:GQ:PL	0/1:17,5:22:99:127,0,555
NOT_SCAFFOLDED_NGS_utg32998|quiver|pilon	15996	.	GC	G	789.73	PASS	AC=2;AF=1.00;AN=2;DP=25;FS=0.000;MLEAC=2;MLEAF=1.00;MQ=58.90;QD=31.59;SOR=0.859	GT:AD:DP:GQ:PL	1/1:0,24:24:72:827,72,0
NOT_SCAFFOLDED_NGS_utg32998|quiver|pilon	16264	.	TG	T	1927.73	PASS	AC=2;AF=1.00;AN=2;DP=62;FS=0.000;MLEAC=2;MLEAF=1.00;MQ=54.77;QD=31.09;SOR=1.047	GT:AD:DP:GQ:PL	1/1:0,57:57:99:1965,172,0
NOT_SCAFFOLDED_NGS_utg24492|quiver|pilon	65376	.	C	CT	42.25	LowQual	AC=2;AF=1.00;AN=2;DP=5;FS=0.000;MLEAC=2;MLEAF=1.00;MQ=60.00;QD=8.45;SOR=2.833	GT:AD:DP:GQ:PL	1/1:0,3:3:9:79,9,0
NOT_SCAFFOLDED_NGS_utg24492|quiver|pilon	80423	.	T	TA	43.25	LowCoverage;LowQual	AC=2;AF=1.00;AN=2;DP=3;FS=0.000;MLEAC=2;MLEAF=1.00;MQ=60.00;QD=14.42;SOR=1.179	GT:AD:DP:GQ:PL	1/1:0,3:3:9:80,9,0
NOT_SCAFFOLDED_NGS_utg24492|quiver|pilon	119041	.	CT	C	61.25	LowCoverage	AC=2;AF=1.00;AN=2;DP=3;FS=0.000;MLEAC=2;MLEAF=1.00;MQ=51.25;QD=20.42;SOR=2.833	GT:AD:DP:GQ:PL	1/1:0,3:3:9:98,9,0
NOT_SCAFFOLDED_NGS_utg17810|quiver|pilon	5557	.	T	TTG	170.80	PASS	AC=2;AF=1.00;AN=2;DP=10;FS=0.000;MLEAC=2;MLEAF=1.00;MQ=44.43;QD=17.08;SOR=1.329	GT:AD:DP:GQ:PL	1/1:0,6:6:18:208,18,0
NOT_SCAFFOLDED_NGS_utg17810|quiver|pilon	13819	.	T	A	130.77	PASS	AC=1;AF=0.500;AN=2;BaseQRankSum=2.324;ClippingRankSum=0.476;DP=29;FS=1.720;MLEAC=1;MLEAF=0.500;MQ=53.74;MQRankSum=-3.499;QD=4.51;ReadPosRankSum=0.868;SOR=1.095	GT:AD:DP:GQ:PL	0/1:22,6:28:99:159,0,597
NOT_SCAFFOLDED_NGS_utg17810|quiver|pilon	14071	.	T	TC	433.73	SnpCluster	AC=1;AF=0.500;AN=2;BaseQRankSum=2.052;ClippingRankSum=-2.147;DP=37;FS=1.484;MLEAC=1;MLEAF=0.500;MQ=48.99;MQRankSum=-2.466;QD=11.72;ReadPosRankSum=1.002;SOR=1.138	GT:AD:DP:GQ:PL	0/1:24,13:37:99:471,0,990
NOT_SCAFFOLDED_NGS_utg17810|quiver|pilon	14075	.	C	T	433.77	SnpCluster	AC=1;AF=0.500;AN=2;BaseQRankSum=2.458;ClippingRankSum=-0.432;DP=39;FS=3.211;MLEAC=1;MLEAF=0.500;MQ=49.61;MQRankSum=-2.964;QD=11.12;ReadPosRankSum=1.594;SOR=1.427	GT:AD:DP:GQ:PL	0/1:26,13:39:99:462,0,1106
NOT_SCAFFOLDED_NGS_utg17810|quiver|pilon	14076	.	T	G	433.77	SnpCluster	AC=1;AF=0.500;AN=2;BaseQRankSum=1.534;ClippingRankSum=-0.372;DP=39;FS=5.172;MLEAC=1;MLEAF=0.500;MQ=49.87;MQRankSum=-3.441;QD=11.12;ReadPosRankSum=1.564;SOR=1.659	GT:AD:DP:GQ:PL	0/1:26,13:39:99:462,0,1106
NOT_SCAFFOLDED_NGS_utg17810|quiver|pilon	14096	.	G	T	614.77	PASS	AC=1;AF=0.500;AN=2;BaseQRankSum=-0.273;ClippingRankSum=-0.434;DP=49;FS=6.078;MLEAC=1;MLEAF=0.500;MQ=49.36;MQRankSum=-4.212;QD=12.55;ReadPosRankSum=0.273;SOR=1.609	GT:AD:DP:GQ:PL	0/1:28,21:49:99:643,0,870
NOT_SCAFFOLDED_NGS_utg17810|quiver|pilon	14147	.	G	C	541.77	PASS	AC=1;AF=0.500;AN=2;BaseQRankSum=1.172;ClippingRankSum=0.697;DP=36;FS=3.164;MLEAC=1;MLEAF=0.500;MQ=45.52;MQRankSum=-1.965;QD=15.05;ReadPosRankSum=-0.856;SOR=0.264	GT:AD:DP:GQ:PL	0/1:19,17:36:99:570,0,633
NOT_SCAFFOLDED_NGS_utg17810|quiver|pilon	14180	.	AT	A	230.73	PASS	AC=1;AF=0.500;AN=2;BaseQRankSum=0.724;ClippingRankSum=-1.669;DP=25;FS=2.993;MLEAC=1;MLEAF=0.500;MQ=38.05;MQRankSum=1.228;QD=9.23;ReadPosRankSum=-0.031;SOR=1.845	GT:AD:DP:GQ:PL	0/1:14,9:23:99:268,0,454
NOT_SCAFFOLDED_NGS_utg17810|quiver|pilon	14197	.	T	C	218.77	PASS	AC=1;AF=0.500;AN=2;BaseQRankSum=0.996;ClippingRankSum=0.272;DP=18;FS=0.000;MLEAC=1;MLEAF=0.500;MQ=38.77;MQRankSum=1.087;QD=12.15;ReadPosRankSum=-2.898;SOR=0.368	GT:AD:DP:GQ:PL	0/1:11,7:18:99:247,0,394
NOT_SCAFFOLDED_NGS_utg17810|quiver|pilon	14261	.	TA	T	71.73	PASS	AC=1;AF=0.500;AN=2;BaseQRankSum=1.380;ClippingRankSum=-1.380;DP=6;FS=0.000;MLEAC=1;MLEAF=0.500;MQ=37.97;MQRankSum=-0.720;QD=11.96;ReadPosRankSum=-0.720;SOR=1.329	GT:AD:DP:GQ:PL	0/1:2,4:6:46:109,0,46
NOT_SCAFFOLDED_NGS_utg17810|quiver|pilon	15446	.	C	G	771.77	PASS	AC=1;AF=0.500;AN=2;BaseQRankSum=-0.308;ClippingRankSum=-0.308;DP=36;FS=0.000;MLEAC=1;MLEAF=0.500;MQ=52.95;MQRankSum=-0.698;QD=21.44;ReadPosRankSum=1.184;SOR=0.874	GT:AD:DP:GQ:PL	0/1:14,22:36:99:800,0,453
NOT_SCAFFOLDED_NGS_utg17810|quiver|pilon	16691	.	C	T	561.77	PASS	AC=1;AF=0.500;AN=2;BaseQRankSum=-1.650;ClippingRankSum=-0.422;DP=32;FS=5.488;MLEAC=1;MLEAF=0.500;MQ=54.48;MQRankSum=-1.957;QD=17.56;ReadPosRankSum=1.266;SOR=1.755	GT:AD:DP:GQ:PL	0/1:13,19:32:99:590,0,466
NOT_SCAFFOLDED_NGS_utg17810|quiver|pilon	16973	.	A	T	82.77	PASS	AC=1;AF=0.500;AN=2;BaseQRankSum=-0.406;ClippingRankSum=-0.406;DP=6;FS=10.000;MLEAC=1;MLEAF=0.500;MQ=37.33;MQRankSum=0.988;QD=13.79;ReadPosRankSum=1.537;SOR=2.776	GT:AD:DP:GQ:PL	0/1:3,3:6:93:111,0,93
NOT_SCAFFOLDED_NGS_utg17810|quiver|pilon	17008	.	G	A	43.77	LowQual	AC=1;AF=0.500;AN=2;BaseQRankSum=1.231;ClippingRankSum=1.231;DP=5;FS=0.000;MLEAC=1;MLEAF=0.500;MQ=36.77;MQRankSum=1.231;QD=8.75;ReadPosRankSum=0.358;SOR=0.446	GT:AD:DP:GQ:PL	0/1:3,2:5:72:72,0,86
NOT_SCAFFOLDED_NGS_utg17810|quiver|pilon	17855	.	C	CT	128.73	PASS	AC=1;AF=0.500;AN=2;BaseQRankSum=0.760;ClippingRankSum=1.557;DP=22;FS=0.000;MLEAC=1;MLEAF=0.500;MQ=52.37;MQRankSum=-1.629;QD=5.85;ReadPosRankSum=1.702;SOR=0.542	GT:AD:DP:GQ:PL	0/1:13,8:21:99:166,0,309
NOT_SCAFFOLDED_NGS_utg17810|quiver|pilon	17898	.	A	G	492.77	PASS	AC=1;AF=0.500;AN=2;BaseQRankSum=1.435;ClippingRankSum=1.171;DP=32;FS=1.475;MLEAC=1;MLEAF=0.500;MQ=59.25;MQRankSum=-0.227;QD=15.40;ReadPosRankSum=-0.491;SOR=1.085	GT:AD:DP:GQ:PL	0/1:17,15:32:99:521,0,550
NOT_SCAFFOLDED_NGS_utg17810|quiver|pilon	17945	.	G	A	393.77	PASS	AC=1;AF=0.500;AN=2;BaseQRankSum=-0.108;ClippingRankSum=-0.758;DP=37;FS=0.000;MLEAC=1;MLEAF=0.500;MQ=55.08;MQRankSum=1.624;QD=10.64;ReadPosRankSum=1.005;SOR=0.645	GT:AD:DP:GQ:PL	0/1:22,15:37:99:422,0,689
NOT_SCAFFOLDED_NGS_utg17810|quiver|pilon	19586	.	A	T	850.77	PASS	AC=1;AF=0.500;AN=2;BaseQRankSum=-0.502;ClippingRankSum=-0.896;DP=68;FS=6.477;MLEAC=1;MLEAF=0.500;MQ=49.69;MQRankSum=0.489;QD=12.51;ReadPosRankSum=0.477;SOR=1.359	GT:AD:DP:GQ:PL	0/1:39,28:67:99:879,0,1374
NOT_SCAFFOLDED_NGS_utg17810|quiver|pilon	19800	.	C	T	169.77	PASS	AC=1;AF=0.500;AN=2;BaseQRankSum=2.347;ClippingRankSum=-0.501;DP=63;FS=0.000;MLEAC=1;MLEAF=0.500;MQ=56.70;MQRankSum=1.581;QD=2.69;ReadPosRankSum=2.642;SOR=0.743	GT:AD:DP:GQ:PL	0/1:54,9:63:99:198,0,2007
NOT_SCAFFOLDED_NGS_utg17810|quiver|pilon	19801	.	G	A	688.77	PASS	AC=1;AF=0.500;AN=2;BaseQRankSum=-0.877;ClippingRankSum=0.333;DP=65;FS=2.202;MLEAC=1;MLEAF=0.500;MQ=56.81;MQRankSum=-0.986;QD=10.60;ReadPosRankSum=1.611;SOR=1.047	GT:AD:DP:GQ:PL	0/1:41,24:65:99:717,0,1419
NOT_SCAFFOLDED_NGS_utg17810|quiver|pilon	20439	.	G	A	436.77	PASS	AC=1;AF=0.500;AN=2;BaseQRankSum=0.553;ClippingRankSum=0.076;DP=49;FS=2.692;MLEAC=1;MLEAF=0.500;MQ=59.06;MQRankSum=-0.553;QD=8.91;ReadPosRankSum=1.204;SOR=1.044	GT:AD:DP:GQ:PL	0/1:34,15:49:99:465,0,1200
NOT_SCAFFOLDED_NGS_utg17810|quiver|pilon	20481	.	A	G	178.77	PASS	AC=1;AF=0.500;AN=2;BaseQRankSum=0.925;ClippingRankSum=-0.792;DP=48;FS=1.469;MLEAC=1;MLEAF=0.500;MQ=59.04;MQRankSum=-1.400;QD=3.72;ReadPosRankSum=0.555;SOR=0.719	GT:AD:DP:GQ:PL	0/1:39,9:48:99:207,0,1310
NOT_SCAFFOLDED_NGS_utg17810|quiver|pilon	20611	.	G	A	316.77	PASS	AC=1;AF=0.500;AN=2;BaseQRankSum=-0.712;ClippingRankSum=-0.504;DP=35;FS=4.076;MLEAC=1;MLEAF=0.500;MQ=57.49;MQRankSum=-1.303;QD=9.05;ReadPosRankSum=1.720;SOR=0.204	GT:AD:DP:GQ:PL	0/1:23,12:35:99:345,0,783
NOT_SCAFFOLDED_NGS_utg17810|quiver|pilon	20689	.	A	G	438.77	PASS	AC=1;AF=0.500;AN=2;BaseQRankSum=0.826;ClippingRankSum=-1.096;DP=42;FS=0.000;MLEAC=1;MLEAF=0.500;MQ=59.71;MQRankSum=-0.203;QD=10.45;ReadPosRankSum=0.853;SOR=0.618	GT:AD:DP:GQ:PL	0/1:26,15:41:99:467,0,829
NOT_SCAFFOLDED_NGS_utg17810|quiver|pilon	20790	.	C	T	360.77	PASS	AC=1;AF=0.500;AN=2;BaseQRankSum=0.114;ClippingRankSum=-0.614;DP=50;FS=1.154;MLEAC=1;MLEAF=0.500;MQ=58.87;MQRankSum=-1.820;QD=7.22;ReadPosRankSum=1.362;SOR=0.941	GT:AD:DP:GQ:PL	0/1:34,16:50:99:389,0,1047
NOT_SCAFFOLDED_NGS_utg17810|quiver|pilon	20855	.	T	A	731.77	PASS	AC=1;AF=0.500;AN=2;BaseQRankSum=-0.628;ClippingRankSum=1.219;DP=44;FS=2.790;MLEAC=1;MLEAF=0.500;MQ=59.93;MQRankSum=0.332;QD=16.63;ReadPosRankSum=1.489;SOR=1.302	GT:AD:DP:GQ:PL	0/1:18,25:43:99:760,0,582
NOT_SCAFFOLDED_NGS_utg17810|quiver|pilon	20986	.	C	G	148.77	PASS	AC=1;AF=0.500;AN=2;BaseQRankSum=1.427;ClippingRankSum=0.188;DP=29;FS=4.091;MLEAC=1;MLEAF=0.500;MQ=57.09;MQRankSum=-3.634;QD=5.13;ReadPosRankSum=1.104;SOR=1.222	GT:AD:DP:GQ:PL	0/1:23,6:29:99:177,0,1025
NOT_SCAFFOLDED_NGS_utg17810|quiver|pilon	20988	.	A	T	148.77	PASS	AC=1;AF=0.500;AN=2;BaseQRankSum=0.825;ClippingRankSum=-0.825;DP=31;FS=4.322;MLEAC=1;MLEAF=0.500;MQ=57.29;MQRankSum=-3.625;QD=4.80;ReadPosRankSum=2.125;SOR=1.179	GT:AD:DP:GQ:PL	0/1:25,6:31:99:177,0,1025
NOT_SCAFFOLDED_NGS_utg17810|quiver|pilon	21067	.	T	C	876.77	PASS	AC=1;AF=0.500;AN=2;BaseQRankSum=0.277;ClippingRankSum=0.223;DP=53;FS=13.454;MLEAC=1;MLEAF=0.500;MQ=56.95;MQRankSum=-3.958;QD=16.54;ReadPosRankSum=0.777;SOR=2.197	GT:AD:DP:GQ:PL	0/1:24,29:53:99:905,0,704
NOT_SCAFFOLDED_NGS_utg17810|quiver|pilon	21365	.	G	T	739.77	PASS	AC=1;AF=0.500;AN=2;BaseQRankSum=-0.584;ClippingRankSum=0.973;DP=85;FS=0.877;MLEAC=1;MLEAF=0.500;MQ=57.99;MQRankSum=-5.356;QD=8.70;ReadPosRankSum=0.726;SOR=0.778	GT:AD:DP:GQ:PL	0/1:56,28:84:99:768,0,1883
NOT_SCAFFOLDED_NGS_utg17810|quiver|pilon	21642	.	C	T	454.77	PASS	AC=1;AF=0.500;AN=2;BaseQRankSum=1.299;ClippingRankSum=-0.129;DP=52;FS=0.000;MLEAC=1;MLEAF=0.500;MQ=55.27;MQRankSum=-2.587;QD=8.75;ReadPosRankSum=1.160;SOR=0.836	GT:AD:DP:GQ:PL	0/1:36,16:52:99:483,0,1201
NOT_SCAFFOLDED_NGS_utg17810|quiver|pilon	21779	.	A	G	437.77	PASS	AC=1;AF=0.500;AN=2;BaseQRankSum=2.363;ClippingRankSum=-0.143;DP=82;FS=0.992;MLEAC=1;MLEAF=0.500;MQ=56.73;MQRankSum=-6.572;QD=5.34;ReadPosRankSum=2.583;SOR=0.714	GT:AD:DP:GQ:PL	0/1:63,19:82:99:466,0,1800
NOT_SCAFFOLDED_NGS_utg17810|quiver|pilon	21994	.	G	T	259.77	PASS	AC=1;AF=0.500;AN=2;BaseQRankSum=1.679;ClippingRankSum=-1.600;DP=34;FS=3.947;MLEAC=1;MLEAF=0.500;MQ=55.29;MQRankSum=-3.747;QD=7.64;ReadPosRankSum=0.078;SOR=1.524	GT:AD:DP:GQ:PL	0/1:25,9:34:99:288,0,858
NOT_SCAFFOLDED_NGS_utg17810|quiver|pilon	22094	.	A	T	344.77	PASS	AC=1;AF=0.500;AN=2;BaseQRankSum=2.402;ClippingRankSum=0.079;DP=38;FS=0.000;MLEAC=1;MLEAF=0.500;MQ=60.00;MQRankSum=0.079;QD=9.07;ReadPosRankSum=2.748;SOR=0.693	GT:AD:DP:GQ:PL	0/1:26,12:38:99:373,0,811
NOT_SCAFFOLDED_NGS_utg17810|quiver|pilon	22397	.	G	T	265.77	PASS	AC=1;AF=0.500;AN=2;BaseQRankSum=1.584;ClippingRankSum=0.769;DP=30;FS=8.522;MLEAC=1;MLEAF=0.500;MQ=42.37;MQRankSum=0.407;QD=8.86;ReadPosRankSum=-0.362;SOR=3.003	GT:AD:DP:GQ:PL	0/1:21,9:30:99:294,0,766
NOT_SCAFFOLDED_NGS_utg17810|quiver|pilon	23784	.	T	A	95.77	PASS	AC=1;AF=0.500;AN=2;BaseQRankSum=1.981;ClippingRankSum=-0.283;DP=17;FS=9.874;MLEAC=1;MLEAF=0.500;MQ=56.12;MQRankSum=-3.001;QD=5.63;ReadPosRankSum=-1.189;SOR=3.249	GT:AD:DP:GQ:PL	0/1:13,4:17:99:124,0,429
NOT_SCAFFOLDED_NGS_utg17810|quiver|pilon	24527	.	C	T	618.77	PASS	AC=1;AF=0.500;AN=2;BaseQRankSum=0.767;ClippingRankSum=0.115;DP=32;FS=0.000;MLEAC=1;MLEAF=0.500;MQ=44.55;MQRankSum=1.151;QD=19.34;ReadPosRankSum=1.074;SOR=0.507	GT:AD:DP:GQ:PL	0/1:13,19:32:99:647,0,412
NOT_SCAFFOLDED_NGS_utg17810|quiver|pilon	24866	.	T	TTG	214.73	PASS	AC=1;AF=0.500;AN=2;BaseQRankSum=-0.656;ClippingRankSum=0.000;DP=40;FS=3.741;MLEAC=1;MLEAF=0.500;MQ=52.03;MQRankSum=0.000;QD=5.37;ReadPosRankSum=1.491;SOR=1.349	GT:AD:DP:GQ:PL	0/1:15,9:24:99:252,0,486
NOT_SCAFFOLDED_NGS_utg17810|quiver|pilon	26210	.	C	T	682.77	PASS	AC=1;AF=0.500;AN=2;BaseQRankSum=-1.570;ClippingRankSum=-0.870;DP=49;FS=4.235;MLEAC=1;MLEAF=0.500;MQ=54.94;MQRankSum=-2.150;QD=13.93;ReadPosRankSum=1.610;SOR=0.285	GT:AD:DP:GQ:PL	0/1:25,24:49:99:711,0,827
NOT_SCAFFOLDED_NGS_utg17810|quiver|pilon	26760	.	C	T	497.77	PASS	AC=1;AF=0.500;AN=2;BaseQRankSum=-1.323;ClippingRankSum=-2.344;DP=28;FS=0.000;MLEAC=1;MLEAF=0.500;MQ=51.07;MQRankSum=-0.070;QD=17.78;ReadPosRankSum=0.162;SOR=0.495	GT:AD:DP:GQ:PL	0/1:12,16:28:99:526,0,390
NOT_SCAFFOLDED_NGS_utg17810|quiver|pilon	27015	.	C	T	50.77	LowCoverage	AC=1;AF=0.500;AN=2;BaseQRankSum=0.736;ClippingRankSum=-0.736;DP=3;FS=0.000;MLEAC=1;MLEAF=0.500;MQ=40.00;MQRankSum=-0.736;QD=16.92;ReadPosRankSum=-0.736;SOR=1.179	GT:AD:DP:GQ:PL	0/1:1,2:3:34:79,0,34
NOT_SCAFFOLDED_NGS_utg17810|quiver|pilon	27684	.	G	GC	213.73	PASS	AC=1;AF=0.500;AN=2;BaseQRankSum=-2.023;ClippingRankSum=1.035;DP=32;FS=9.167;MLEAC=1;MLEAF=0.500;MQ=52.74;MQRankSum=0.470;QD=6.68;ReadPosRankSum=1.082;SOR=1.020	GT:AD:DP:GQ:PL	0/1:17,11:28:99:251,0,615
NOT_SCAFFOLDED_NGS_utg17810|quiver|pilon	27685	.	C	CG	534.73	PASS	AC=1;AF=0.500;AN=2;BaseQRankSum=1.788;ClippingRankSum=-0.564;DP=32;FS=9.167;MLEAC=1;MLEAF=0.500;MQ=52.74;MQRankSum=0.188;QD=16.71;ReadPosRankSum=-0.847;SOR=1.626	GT:AD:DP:GQ:PL	0/1:11,17:28:99:572,0,275
NOT_SCAFFOLDED_NGS_utg17810|quiver|pilon	27830	.	A	T	59.77	PASS	AC=1;AF=0.500;AN=2;BaseQRankSum=-0.556;ClippingRankSum=-0.408;DP=25;FS=15.836;MLEAC=1;MLEAF=0.500;MQ=55.13;MQRankSum=-2.854;QD=2.39;ReadPosRankSum=0.556;SOR=3.230	GT:AD:DP:GQ:PL	0/1:21,4:25:88:88,0,824
NOT_SCAFFOLDED_NGS_utg17810|quiver|pilon	29019	.	C	T	33.77	LowQD;LowQual	AC=1;AF=0.500;AN=2;BaseQRankSum=1.598;ClippingRankSum=-0.502;DP=23;FS=2.793;MLEAC=1;MLEAF=0.500;MQ=51.30;MQRankSum=-1.963;QD=1.47;ReadPosRankSum=-0.685;SOR=2.160	GT:AD:DP:GQ:PL	0/1:20,3:23:62:62,0,672
NOT_SCAFFOLDED_NGS_utg17810|quiver|pilon	29800	.	G	T	308.77	PASS	AC=1;AF=0.500;AN=2;BaseQRankSum=0.433;ClippingRankSum=1.395;DP=17;FS=6.864;MLEAC=1;MLEAF=0.500;MQ=40.00;MQRankSum=-0.818;QD=18.16;ReadPosRankSum=1.395;SOR=2.964	GT:AD:DP:GQ:PL	0/1:8,9:17:99:337,0,293
NOT_SCAFFOLDED_NGS_utg17810|quiver|pilon	29871	.	A	C	494.77	PASS	AC=1;AF=0.500;AN=2;BaseQRankSum=0.285;ClippingRankSum=1.338;DP=30;FS=0.000;MLEAC=1;MLEAF=0.500;MQ=48.96;MQRankSum=0.110;QD=16.49;ReadPosRankSum=0.724;SOR=0.741	GT:AD:DP:GQ:PL	0/1:13,16:29:99:523,0,396
NOT_SCAFFOLDED_NGS_utg17810|quiver|pilon	30305	.	A	G	54.77	PASS	AC=1;AF=0.500;AN=2;BaseQRankSum=1.749;ClippingRankSum=1.749;DP=16;FS=0.000;MLEAC=1;MLEAF=0.500;MQ=43.91;MQRankSum=-0.538;QD=3.42;ReadPosRankSum=0.135;SOR=0.321	GT:AD:DP:GQ:PL	0/1:13,3:16:83:83,0,478
NOT_SCAFFOLDED_NGS_utg17810|quiver|pilon	30373	.	T	TA	158.73	PASS	AC=1;AF=0.500;AN=2;BaseQRankSum=1.991;ClippingRankSum=-1.312;DP=32;FS=9.918;MLEAC=1;MLEAF=0.500;MQ=50.39;MQRankSum=-4.299;QD=4.96;ReadPosRankSum=1.946;SOR=1.180	GT:AD:DP:GQ:PL	0/1:21,9:30:99:196,0,578
NOT_SCAFFOLDED_NGS_utg17810|quiver|pilon	30451	.	C	A	130.77	PASS	AC=1;AF=0.500;AN=2;BaseQRankSum=0.296;ClippingRankSum=0.493;DP=18;FS=9.944;MLEAC=1;MLEAF=0.500;MQ=44.78;MQRankSum=-1.084;QD=7.26;ReadPosRankSum=0.394;SOR=3.605	GT:AD:DP:GQ:PL	0/1:13,5:18:99:159,0,459
NOT_SCAFFOLDED_NGS_utg17810|quiver|pilon	30678	.	T	C	459.77	PASS	AC=1;AF=0.500;AN=2;BaseQRankSum=-0.556;ClippingRankSum=-0.791;DP=35;FS=3.120;MLEAC=1;MLEAF=0.500;MQ=50.56;MQRankSum=0.791;QD=13.14;ReadPosRankSum=0.892;SOR=1.352	GT:AD:DP:GQ:PL	0/1:21,14:35:99:488,0,730
NOT_SCAFFOLDED_NGS_utg17810|quiver|pilon	30982	.	T	G	232.77	PASS	AC=1;AF=0.500;AN=2;BaseQRankSum=0.780;ClippingRankSum=-1.406;DP=14;FS=0.000;MLEAC=1;MLEAF=0.500;MQ=40.00;MQRankSum=0.780;QD=16.63;ReadPosRankSum=1.936;SOR=0.693	GT:AD:DP:GQ:PL	0/1:7,7:14:99:261,0,256
NOT_SCAFFOLDED_NGS_utg17810|quiver|pilon	31199	.	G	A	59.77	PASS	AC=1;AF=0.500;AN=2;BaseQRankSum=-0.546;ClippingRankSum=-0.296;DP=10;FS=0.000;MLEAC=1;MLEAF=0.500;MQ=38.90;MQRankSum=-1.214;QD=5.98;ReadPosRankSum=0.731;SOR=0.223	GT:AD:DP:GQ:PL	0/1:7,3:10:88:88,0,274
NOT_SCAFFOLDED_NGS_utg17810|quiver|pilon	32149	.	A	G	97.77	PASS	AC=1;AF=0.500;AN=2;BaseQRankSum=-0.094;ClippingRankSum=0.031;DP=27;FS=9.066;MLEAC=1;MLEAF=0.500;MQ=49.26;MQRankSum=-2.153;QD=3.62;ReadPosRankSum=-0.843;SOR=3.287	GT:AD:DP:GQ:PL	0/1:22,5:27:99:126,0,768
NOT_SCAFFOLDED_NGS_utg17810|quiver|pilon	32170	.	T	C	194.73	PASS	AC=1;AF=0.500;AN=2;BaseQRankSum=0.872;ClippingRankSum=-0.556;DP=26;FS=0.000;MLEAC=1;MLEAF=0.500;MQ=49.15;MQRankSum=1.448;QD=7.49;ReadPosRankSum=0.209;SOR=0.368	GT:AD:DP:GQ:PL	0/1:17,8:25:99:232,0,622
NOT_SCAFFOLDED_NGS_utg17810|quiver|pilon	32186	.	A	C	70.73	PASS	AC=1;AF=0.500;AN=2;BaseQRankSum=0.736;ClippingRankSum=-0.736;DP=35;FS=0.000;MLEAC=1;MLEAF=0.500;MQ=47.94;MQRankSum=0.736;QD=2.02;ReadPosRankSum=0.736;SOR=2.303	GT:AD:DP:GQ:PL	0/1:16,6:22:99:108,0,445
NOT_SCAFFOLDED_NGS_utg17810|quiver|pilon	32519	.	T	G	651.77	PASS	AC=1;AF=0.500;AN=2;BaseQRankSum=1.970;ClippingRankSum=-0.408;DP=54;FS=5.747;MLEAC=1;MLEAF=0.500;MQ=59.65;MQRankSum=0.373;QD=12.07;ReadPosRankSum=2.945;SOR=0.758	GT:AD:DP:GQ:PL	0/1:33,21:54:99:680,0,1135
NOT_SCAFFOLDED_NGS_utg17810|quiver|pilon	32605	.	G	C	345.77	PASS	AC=1;AF=0.500;AN=2;BaseQRankSum=2.501;ClippingRankSum=0.019;DP=33;FS=18.894;MLEAC=1;MLEAF=0.500;MQ=46.28;MQRankSum=-0.821;QD=10.48;ReadPosRankSum=1.012;SOR=4.645	GT:AD:DP:GQ:PL	0/1:22,11:33:99:374,0,724
NOT_SCAFFOLDED_NGS_utg17810|quiver|pilon	32877	.	C	T	767.77	PASS	AC=1;AF=0.500;AN=2;BaseQRankSum=0.318;ClippingRankSum=0.005;DP=86;FS=0.000;MLEAC=1;MLEAF=0.500;MQ=58.74;MQRankSum=-2.871;QD=8.93;ReadPosRankSum=3.009;SOR=0.693	GT:AD:DP:GQ:PL	0/1:58,28:86:99:796,0,1867
NOT_SCAFFOLDED_NGS_utg17810|quiver|pilon	33028	.	G	A	445.77	PASS	AC=1;AF=0.500;AN=2;BaseQRankSum=-1.449;ClippingRankSum=0.015;DP=39;FS=0.000;MLEAC=1;MLEAF=0.500;MQ=47.61;MQRankSum=-0.220;QD=11.43;ReadPosRankSum=0.161;SOR=0.743	GT:AD:DP:GQ:PL	0/1:25,14:39:99:474,0,971
NOT_SCAFFOLDED_NGS_utg17810|quiver|pilon	33042	.	G	GA	167.73	PASS	AC=1;AF=0.500;AN=2;BaseQRankSum=-0.075;ClippingRankSum=0.075;DP=35;FS=3.722;MLEAC=1;MLEAF=0.500;MQ=52.37;MQRankSum=-0.728;QD=4.79;ReadPosRankSum=0.276;SOR=1.571	GT:AD:DP:GQ:PL	0/1:17,10:27:99:205,0,406
NOT_SCAFFOLDED_NGS_utg17810|quiver|pilon	33148	.	A	G	231.77	PASS	AC=1;AF=0.500;AN=2;BaseQRankSum=1.681;ClippingRankSum=-0.516;DP=60;FS=3.009;MLEAC=1;MLEAF=0.500;MQ=58.56;MQRankSum=0.325;QD=3.86;ReadPosRankSum=0.611;SOR=0.575	GT:AD:DP:GQ:PL	0/1:49,11:60:99:260,0,1571
NOT_SCAFFOLDED_NGS_utg17810|quiver|pilon	33213	.	A	T	59.77	LowQD	AC=1;AF=0.500;AN=2;BaseQRankSum=1.551;ClippingRankSum=0.167;DP=58;FS=0.000;MLEAC=1;MLEAF=0.500;MQ=52.04;MQRankSum=-0.072;QD=1.03;ReadPosRankSum=-0.024;SOR=0.811	GT:AD:DP:GQ:PL	0/1:51,7:58:88:88,0,1558
NOT_SCAFFOLDED_NGS_utg17810|quiver|pilon	33519	.	G	GA	71.84	PASS	AC=1;AF=0.500;AN=2;BaseQRankSum=0.731;ClippingRankSum=0.731;DP=5;FS=0.000;MLEAC=1;MLEAF=0.500;MQ=40.00;MQRankSum=0.731;QD=14.37;ReadPosRankSum=0.731;SOR=1.981	GT:AD:DP:GQ:PL	0/1:1,4:5:16:109,0,16
NOT_SCAFFOLDED_NGS_utg17810|quiver|pilon	33789	.	T	C	483.77	PASS	AC=1;AF=0.500;AN=2;BaseQRankSum=0.901;ClippingRankSum=-0.061;DP=51;FS=8.668;MLEAC=1;MLEAF=0.500;MQ=58.91;MQRankSum=-3.891;QD=9.49;ReadPosRankSum=2.683;SOR=1.219	GT:AD:DP:GQ:PL	0/1:33,17:50:99:512,0,1131
NOT_SCAFFOLDED_NGS_utg17810|quiver|pilon	33823	.	C	G	480.77	PASS	AC=1;AF=0.500;AN=2;BaseQRankSum=3.187;ClippingRankSum=1.875;DP=46;FS=4.731;MLEAC=1;MLEAF=0.500;MQ=55.30;MQRankSum=-3.070;QD=10.45;ReadPosRankSum=-0.516;SOR=1.609	GT:AD:DP:GQ:PL	0/1:31,15:46:99:509,0,1072
NOT_SCAFFOLDED_NGS_utg17810|quiver|pilon	33862	.	G	A	250.77	PASS	AC=1;AF=0.500;AN=2;BaseQRankSum=3.471;ClippingRankSum=0.475;DP=36;FS=0.000;MLEAC=1;MLEAF=0.500;MQ=49.37;MQRankSum=-2.192;QD=6.97;ReadPosRankSum=1.461;SOR=0.892	GT:AD:DP:GQ:PL	0/1:27,9:36:99:279,0,902
NOT_SCAFFOLDED_NGS_utg17810|quiver|pilon	33954	.	A	C	332.77	PASS	AC=1;AF=0.500;AN=2;BaseQRankSum=-0.630;ClippingRankSum=0.739;DP=25;FS=6.825;MLEAC=1;MLEAF=0.500;MQ=39.70;MQRankSum=0.684;QD=13.31;ReadPosRankSum=-0.575;SOR=2.494	GT:AD:DP:GQ:PL	0/1:14,11:25:99:361,0,521
NOT_SCAFFOLDED_NGS_utg17810|quiver|pilon	34468	.	C	T	196.77	PASS	AC=1;AF=0.500;AN=2;BaseQRankSum=0.981;ClippingRankSum=0.736;DP=30;FS=7.141;MLEAC=1;MLEAF=0.500;MQ=51.70;MQRankSum=-3.383;QD=6.56;ReadPosRankSum=2.501;SOR=2.437	GT:AD:DP:GQ:PL	0/1:23,7:30:99:225,0,1360
NOT_SCAFFOLDED_NGS_utg17810|quiver|pilon	34471	.	T	C	199.77	PASS	AC=1;AF=0.500;AN=2;BaseQRankSum=1.539;ClippingRankSum=1.379;DP=28;FS=7.346;MLEAC=1;MLEAF=0.500;MQ=52.44;MQRankSum=-3.926;QD=7.13;ReadPosRankSum=2.441;SOR=2.572	GT:AD:DP:GQ:PL	0/1:21,7:28:99:228,0,1325
NOT_SCAFFOLDED_NGS_utg17810|quiver|pilon	34507	.	C	A	44.77	LowQD;LowQual	AC=1;AF=0.500;AN=2;BaseQRankSum=1.076;ClippingRankSum=-0.083;DP=33;FS=0.000;MLEAC=1;MLEAF=0.500;MQ=53.80;MQRankSum=-1.131;QD=1.36;ReadPosRankSum=-0.083;SOR=0.420	GT:AD:DP:GQ:PL	0/1:29,4:33:73:73,0,1037
NOT_SCAFFOLDED_NGS_utg17810|quiver|pilon	34633	.	A	G	721.77	PASS	AC=1;AF=0.500;AN=2;BaseQRankSum=0.630;ClippingRankSum=0.290;DP=63;FS=0.000;MLEAC=1;MLEAF=0.500;MQ=56.49;MQRankSum=-5.895;QD=11.46;ReadPosRankSum=1.649;SOR=0.659	GT:AD:DP:GQ:PL	0/1:39,24:63:99:750,0,1293
NOT_SCAFFOLDED_NGS_utg17810|quiver|pilon	35132	.	C	CA	271.73	PASS	AC=1;AF=0.500;AN=2;BaseQRankSum=-1.391;ClippingRankSum=0.542;DP=45;FS=4.945;MLEAC=1;MLEAF=0.500;MQ=53.34;MQRankSum=-0.015;QD=6.04;ReadPosRankSum=0.688;SOR=1.229	GT:AD:DP:GQ:PL	0/1:25,14:39:99:309,0,647
NOT_SCAFFOLDED_NGS_utg17810|quiver|pilon	35320	.	C	A	434.77	PASS	AC=1;AF=0.500;AN=2;BaseQRankSum=1.088;ClippingRankSum=0.956;DP=22;FS=3.424;MLEAC=1;MLEAF=0.500;MQ=55.47;MQRankSum=-3.989;QD=19.76;ReadPosRankSum=1.681;SOR=2.049	GT:AD:DP:GQ:PL	0/1:10,12:22:99:463,0,536
NOT_SCAFFOLDED_NGS_utg17810|quiver|pilon	35355	.	A	G	171.77	PASS	AC=1;AF=0.500;AN=2;BaseQRankSum=-0.550;ClippingRankSum=0.550;DP=7;FS=0.000;MLEAC=1;MLEAF=0.500;MQ=49.57;MQRankSum=-1.754;QD=24.54;ReadPosRankSum=0.000;SOR=0.941	GT:AD:DP:GQ:PL	0/1:3,4:7:99:200,0,314
NOT_SCAFFOLDED_NGS_utg17810|quiver|pilon	35365	.	C	A	133.77	PASS	AC=1;AF=0.500;AN=2;BaseQRankSum=-0.720;ClippingRankSum=0.720;DP=6;FS=0.000;MLEAC=1;MLEAF=0.500;MQ=47.61;MQRankSum=-1.380;QD=22.29;ReadPosRankSum=-0.720;SOR=1.329	GT:AD:DP:GQ:PL	0/1:2,4:6:99:162,0,244
NOT_SCAFFOLDED_NGS_utg17810|quiver|pilon	35576	.	GAAA	G	286.73	PASS	AC=1;AF=0.500;AN=2;BaseQRankSum=0.289;ClippingRankSum=1.239;DP=12;FS=0.000;MLEAC=1;MLEAF=0.500;MQ=45.09;MQRankSum=-1.932;QD=23.89;ReadPosRankSum=-0.289;SOR=0.859	GT:AD:DP:GQ:PL	0/1:4,8:12:99:324,0,144
NOT_SCAFFOLDED_NGS_utg17810|quiver|pilon	35669	.	TA	T	53.73	PASS	AC=1;AF=0.500;AN=2;BaseQRankSum=0.050;ClippingRankSum=0.553;DP=25;FS=0.000;MLEAC=1;MLEAF=0.500;MQ=45.52;MQRankSum=-2.764;QD=2.15;ReadPosRankSum=2.161;SOR=0.437	GT:AD:DP:GQ:PL	0/1:11,6:17:91:91,0,220
NOT_SCAFFOLDED_NGS_utg17810|quiver|pilon	35773	.	G	A	502.77	PASS	AC=1;AF=0.500;AN=2;BaseQRankSum=1.469;ClippingRankSum=-0.383;DP=75;FS=1.039;MLEAC=1;MLEAF=0.500;MQ=55.62;MQRankSum=1.188;QD=6.70;ReadPosRankSum=0.396;SOR=0.949	GT:AD:DP:GQ:PL	0/1:53,19:72:99:531,0,1738
NOT_SCAFFOLDED_NGS_utg17810|quiver|pilon	35816	.	T	C	905.77	PASS	AC=1;AF=0.500;AN=2;BaseQRankSum=0.091;ClippingRankSum=0.920;DP=79;FS=0.000;MLEAC=1;MLEAF=0.500;MQ=57.12;MQRankSum=-1.143;QD=11.47;ReadPosRankSum=2.104;SOR=0.708	GT:AD:DP:GQ:PL	0/1:45,33:78:99:934,0,1346
NOT_SCAFFOLDED_NGS_utg17810|quiver|pilon	35876	.	A	G	116.77	PASS	AC=1;AF=0.500;AN=2;BaseQRankSum=0.069;ClippingRankSum=-1.051;DP=66;FS=12.031;MLEAC=1;MLEAF=0.500;MQ=48.58;MQRankSum=0.285;QD=1.77;ReadPosRankSum=-2.132;SOR=2.833	GT:AD:DP:GQ:PL	0/1:58,8:66:99:145,0,2466
NOT_SCAFFOLDED_NGS_utg17810|quiver|pilon	35885	.	TGCTCCACTATATTCATA	T	65.73	LowQD	AC=1;AF=0.500;AN=2;BaseQRankSum=1.118;ClippingRankSum=0.008;DP=82;FS=12.435;MLEAC=1;MLEAF=0.500;MQ=49.60;MQRankSum=-0.143;QD=0.80;ReadPosRankSum=-2.260;SOR=2.563	GT:AD:DP:GQ:PL	0/1:74,7:81:99:103,0,3056
NOT_SCAFFOLDED_NGS_utg17810|quiver|pilon	35969	.	CA	C	399.73	PASS	AC=1;AF=0.500;AN=2;BaseQRankSum=1.085;ClippingRankSum=0.677;DP=61;FS=2.368;MLEAC=1;MLEAF=0.500;MQ=56.42;MQRankSum=1.920;QD=6.55;ReadPosRankSum=1.493;SOR=0.615	GT:AD:DP:GQ:PL	0/1:37,19:56:99:437,0,977
NOT_SCAFFOLDED_NGS_utg17810|quiver|pilon	36114	.	C	T	878.77	PASS	AC=1;AF=0.500;AN=2;BaseQRankSum=-0.016;ClippingRankSum=1.562;DP=77;FS=3.139;MLEAC=1;MLEAF=0.500;MQ=52.18;MQRankSum=-2.376;QD=11.41;ReadPosRankSum=0.945;SOR=0.890	GT:AD:DP:GQ:PL	0/1:47,30:77:99:907,0,1669
NOT_SCAFFOLDED_NGS_utg17810|quiver|pilon	36136	.	C	A	595.77	PASS	AC=1;AF=0.500;AN=2;BaseQRankSum=0.793;ClippingRankSum=0.651;DP=79;FS=3.495;MLEAC=1;MLEAF=0.500;MQ=53.46;MQRankSum=-1.110;QD=7.54;ReadPosRankSum=0.191;SOR=0.342	GT:AD:DP:GQ:PL	0/1:57,22:79:99:624,0,2104
NOT_SCAFFOLDED_NGS_utg17810|quiver|pilon	36214	.	G	A	831.77	PASS	AC=1;AF=0.500;AN=2;BaseQRankSum=2.200;ClippingRankSum=0.556;DP=72;FS=2.034;MLEAC=1;MLEAF=0.500;MQ=57.49;MQRankSum=-3.797;QD=11.55;ReadPosRankSum=-0.449;SOR=0.910	GT:AD:DP:GQ:PL	0/1:47,25:72:99:860,0,1582
NOT_SCAFFOLDED_NGS_utg17810|quiver|pilon	36470	.	C	T	299.77	PASS	AC=1;AF=0.500;AN=2;BaseQRankSum=-0.070;ClippingRankSum=-0.748;DP=89;FS=9.287;MLEAC=1;MLEAF=0.500;MQ=51.78;MQRankSum=-1.080;QD=3.37;ReadPosRankSum=1.783;SOR=1.954	GT:AD:DP:GQ:PL	0/1:72,12:84:99:328,0,3029
NOT_SCAFFOLDED_NGS_utg17810|quiver|pilon	36494	.	C	A	474.77	PASS	AC=1;AF=0.500;AN=2;BaseQRankSum=0.254;ClippingRankSum=-1.661;DP=90;FS=1.062;MLEAC=1;MLEAF=0.500;MQ=52.69;MQRankSum=-1.444;QD=5.28;ReadPosRankSum=-0.265;SOR=0.900	GT:AD:DP:GQ:PL	0/1:72,16:88:99:503,0,2985
NOT_SCAFFOLDED_NGS_utg17810|quiver|pilon	36497	.	A	T	420.77	PASS	AC=1;AF=0.500;AN=2;BaseQRankSum=-1.821;ClippingRankSum=-0.364;DP=88;FS=0.000;MLEAC=1;MLEAF=0.500;MQ=52.50;MQRankSum=-1.878;QD=4.78;ReadPosRankSum=0.330;SOR=0.794	GT:AD:DP:GQ:PL	0/1:71,15:86:99:449,0,2907
NOT_SCAFFOLDED_NGS_utg17810|quiver|pilon	36519	.	G	C	2222.77	PASS	AC=1;AF=0.500;AN=2;BaseQRankSum=2.062;ClippingRankSum=-0.101;DP=92;FS=0.000;MLEAC=1;MLEAF=0.500;MQ=54.76;MQRankSum=-5.974;QD=24.16;ReadPosRankSum=2.070;SOR=0.631	GT:AD:DP:GQ:PL	0/1:29,60:89:99:2251,0,834
NOT_SCAFFOLDED_NGS_utg17810|quiver|pilon	36573	.	C	T	400.77	PASS	AC=1;AF=0.500;AN=2;BaseQRankSum=0.703;ClippingRankSum=-2.032;DP=102;FS=0.939;MLEAC=1;MLEAF=0.500;MQ=58.90;MQRankSum=-2.782;QD=3.93;ReadPosRankSum=0.072;SOR=0.864	GT:AD:DP:GQ:PL	0/1:81,20:101:99:429,0,2515
NOT_SCAFFOLDED_NGS_utg17810|quiver|pilon	36599	.	G	T	353.77	PASS	AC=1;AF=0.500;AN=2;BaseQRankSum=1.002;ClippingRankSum=-0.649;DP=100;FS=0.000;MLEAC=1;MLEAF=0.500;MQ=58.67;MQRankSum=-2.899;QD=3.54;ReadPosRankSum=-0.150;SOR=0.623	GT:AD:DP:GQ:PL	0/1:81,18:99:99:382,0,2519
NOT_SCAFFOLDED_NGS_utg17810|quiver|pilon	36628	.	T	C	245.77	PASS	AC=1;AF=0.500;AN=2;BaseQRankSum=1.669;ClippingRankSum=0.688;DP=72;FS=1.204;MLEAC=1;MLEAF=0.500;MQ=56.29;MQRankSum=-4.114;QD=3.41;ReadPosRankSum=1.259;SOR=0.902	GT:AD:DP:GQ:PL	0/1:59,13:72:99:274,0,1740
NOT_SCAFFOLDED_NGS_utg17810|quiver|pilon	36684	.	T	A	286.77	PASS	AC=1;AF=0.500;AN=2;BaseQRankSum=0.868;ClippingRankSum=0.074;DP=41;FS=1.816;MLEAC=1;MLEAF=0.500;MQ=47.97;MQRankSum=-0.074;QD=6.99;ReadPosRankSum=1.133;SOR=0.239	GT:AD:DP:GQ:PL	0/1:30,11:41:99:315,0,1019
NOT_SCAFFOLDED_NGS_utg17810|quiver|pilon	36829	.	G	C	179.77	PASS	AC=1;AF=0.500;AN=2;BaseQRankSum=-1.415;ClippingRankSum=1.122;DP=17;FS=6.021;MLEAC=1;MLEAF=0.500;MQ=58.09;MQRankSum=-3.074;QD=10.57;ReadPosRankSum=0.342;SOR=0.061	GT:AD:DP:GQ:PL	0/1:10,7:17:99:208,0,381
NOT_SCAFFOLDED_NGS_utg17810|quiver|pilon	36867	.	C	T	120.77	PASS	AC=1;AF=0.500;AN=2;BaseQRankSum=0.061;ClippingRankSum=-0.796;DP=15;FS=6.008;MLEAC=1;MLEAF=0.500;MQ=55.66;MQRankSum=-3.123;QD=8.05;ReadPosRankSum=0.184;SOR=0.636	GT:AD:DP:GQ:PL	0/1:10,5:15:99:149,0,334
NOT_SCAFFOLDED_NGS_utg17810|quiver|pilon	36931	.	C	T	136.77	PASS	AC=1;AF=0.500;AN=2;BaseQRankSum=-0.611;ClippingRankSum=1.309;DP=20;FS=2.128;MLEAC=1;MLEAF=0.500;MQ=56.43;MQRankSum=-3.142;QD=6.84;ReadPosRankSum=1.047;SOR=1.402	GT:AD:DP:GQ:PL	0/1:15,5:20:99:165,0,613
NOT_SCAFFOLDED_NGS_utg17810|quiver|pilon	36940	.	A	G	133.77	PASS	AC=1;AF=0.500;AN=2;BaseQRankSum=-0.454;ClippingRankSum=-0.372;DP=21;FS=2.046;MLEAC=1;MLEAF=0.500;MQ=55.11;MQRankSum=-2.601;QD=6.37;ReadPosRankSum=0.619;SOR=1.262	GT:AD:DP:GQ:PL	0/1:16,5:21:99:162,0,616
NOT_SCAFFOLDED_NGS_utg17810|quiver|pilon	41651	.	CA	C	53.70	LowCoverage	AC=2;AF=1.00;AN=2;DP=3;FS=0.000;MLEAC=2;MLEAF=1.00;MQ=30.56;QD=17.90;SOR=2.303	GT:AD:DP:GQ:PL	1/1:0,2:2:6:90,6,0
NOT_SCAFFOLDED_NGS_utg17810|quiver|pilon	41654	.	A	AC	53.70	LowCoverage	AC=2;AF=1.00;AN=2;DP=2;FS=0.000;MLEAC=2;MLEAF=1.00;MQ=24.51;QD=26.85;SOR=2.303	GT:AD:DP:GQ:PL	1/1:0,2:2:6:90,6,0
NOT_SCAFFOLDED_NGS_utg5343|quiver|pilon	288	.	AG	A	105.73	PASS	AC=1;AF=0.500;AN=2;BaseQRankSum=-1.577;ClippingRankSum=0.197;DP=20;FS=4.868;MLEAC=1;MLEAF=0.500;MQ=47.16;MQRankSum=-2.661;QD=5.29;ReadPosRankSum=-0.197;SOR=0.707	GT:AD:DP:GQ:PL	0/1:13,5:18:99:143,0,468
NOT_SCAFFOLDED_NGS_utg23712|quiver|pilon	7388	.	AG	A	36.70	LowCoverage;LowQual	AC=2;AF=1.00;AN=2;DP=2;FS=0.000;MLEAC=2;MLEAF=1.00;MQ=29.43;QD=18.35;SOR=2.303	GT:AD:DP:GQ:PL	1/1:0,2:2:6:73,6,0
NOT_SCAFFOLDED_NGS_utg23712|quiver|pilon	7405	.	A	AG	84.25	LowCoverage	AC=2;AF=1.00;AN=2;DP=3;FS=0.000;MLEAC=2;MLEAF=1.00;MQ=33.33;QD=28.08;SOR=2.833	GT:AD:DP:GQ:PL	1/1:0,3:3:9:121,9,0
NOT_SCAFFOLDED_NGS_utg23712|quiver|pilon	7418	.	C	CT	82.73	PASS	AC=1;AF=0.500;AN=2;BaseQRankSum=-1.231;ClippingRankSum=1.231;DP=5;FS=10.000;MLEAC=1;MLEAF=0.500;MQ=36.14;MQRankSum=-1.231;QD=16.55;ReadPosRankSum=1.231;SOR=2.780	GT:AD:DP:GQ:PL	0/1:2,3:5:75:120,0,75
NOT_SCAFFOLDED_NGS_utg23712|quiver|pilon	7421	.	G	A	91.77	PASS	AC=1;AF=0.500;AN=2;BaseQRankSum=-1.231;ClippingRankSum=1.231;DP=5;FS=10.000;MLEAC=1;MLEAF=0.500;MQ=36.14;MQRankSum=-0.358;QD=18.35;ReadPosRankSum=1.231;SOR=2.780	GT:AD:DP:GQ:PL	0/1:2,3:5:75:120,0,75
NOT_SCAFFOLDED_NGS_utg23712|quiver|pilon	7442	.	CCACAAT	C	61.73	PASS	AC=1;AF=0.500;AN=2;BaseQRankSum=0.185;ClippingRankSum=0.000;DP=13;FS=0.000;MLEAC=1;MLEAF=0.500;MQ=44.92;MQRankSum=-0.185;QD=4.75;ReadPosRankSum=0.715;SOR=1.080	GT:AD:DP:GQ:PL	0/1:9,3:12:99:99,0,328
NOT_SCAFFOLDED_NGS_utg23712|quiver|pilon	7447	.	A	G	232.77	PASS	AC=1;AF=0.500;AN=2;BaseQRankSum=0.296;ClippingRankSum=0.546;DP=11;FS=0.000;MLEAC=1;MLEAF=0.500;MQ=47.12;MQRankSum=0.731;QD=21.16;ReadPosRankSum=-0.731;SOR=0.697	GT:AD:DP:GQ:PL	0/1:3,7:10:99:261,0,105
NOT_SCAFFOLDED_NGS_utg23712|quiver|pilon	7467	.	G	A	103.77	PASS	AC=1;AF=0.500;AN=2;BaseQRankSum=0.694;ClippingRankSum=-0.849;DP=15;FS=0.000;MLEAC=1;MLEAF=0.500;MQ=45.38;MQRankSum=-0.077;QD=6.92;ReadPosRankSum=-1.312;SOR=0.527	GT:AD:DP:GQ:PL	0/1:9,4:13:99:132,0,307
NOT_SCAFFOLDED_NGS_utg23712|quiver|pilon	7493	.	A	C	344.77	PASS	AC=1;AF=0.500;AN=2;BaseQRankSum=-0.317;ClippingRankSum=-1.189;DP=23;FS=1.862;MLEAC=1;MLEAF=0.500;MQ=44.68;MQRankSum=-0.634;QD=14.99;ReadPosRankSum=0.238;SOR=1.270	GT:AD:DP:GQ:PL	0/1:7,13:20:99:373,0,255
NOT_SCAFFOLDED_NGS_utg23712|quiver|pilon	7495	.	C	A	262.77	PASS	AC=1;AF=0.500;AN=2;BaseQRankSum=-0.336;ClippingRankSum=-0.858;DP=24;FS=1.949;MLEAC=1;MLEAF=0.500;MQ=44.50;MQRankSum=0.709;QD=10.95;ReadPosRankSum=0.261;SOR=0.280	GT:AD:DP:GQ:PL	0/1:14,7:21:99:291,0,564
NOT_SCAFFOLDED_NGS_utg23712|quiver|pilon	7510	.	G	A	265.77	PASS	AC=1;AF=0.500;AN=2;BaseQRankSum=-2.324;ClippingRankSum=-1.535;DP=22;FS=4.947;MLEAC=1;MLEAF=0.500;MQ=44.84;MQRankSum=0.395;QD=12.08;ReadPosRankSum=0.482;SOR=0.124	GT:AD:DP:GQ:PL	0/1:13,6:19:99:294,0,522
NOT_SCAFFOLDED_NGS_utg23712|quiver|pilon	7511	.	A	T	225.77	PASS	AC=1;AF=0.500;AN=2;BaseQRankSum=-3.114;ClippingRankSum=-0.395;DP=22;FS=4.947;MLEAC=1;MLEAF=0.500;MQ=44.84;MQRankSum=0.395;QD=10.26;ReadPosRankSum=0.658;SOR=0.124	GT:AD:DP:GQ:PL	0/1:13,6:19:99:254,0,525
NOT_SCAFFOLDED_NGS_utg23712|quiver|pilon	9002	.	T	C	152.03	LowCoverage;SnpCluster	AC=2;AF=1.00;AN=2;DP=4;FS=0.000;MLEAC=2;MLEAF=1.00;MQ=38.37;QD=26.05;SOR=3.258	GT:AD:DP:GQ:PL	1/1:0,4:4:12:180,12,0
NOT_SCAFFOLDED_NGS_utg23712|quiver|pilon	9004	.	TC	T	143	LowCoverage;SnpCluster	AC=2;AF=1.00;AN=2;DP=4;FS=0.000;MLEAC=2;MLEAF=1.00;MQ=38.37;QD=31.29;SOR=3.258	GT:AD:DP:GQ:PL	1/1:0,4:4:12:180,12,0
NOT_SCAFFOLDED_NGS_utg23712|quiver|pilon	9006	.	T	G	152.03	LowCoverage;SnpCluster	AC=2;AF=1.00;AN=2;DP=4;FS=0.000;MLEAC=2;MLEAF=1.00;MQ=38.37;QD=28.18;SOR=3.258	GT:AD:DP:GQ:PL	1/1:0,4:4:12:180,12,0
NOT_SCAFFOLDED_NGS_utg23712|quiver|pilon	9022	.	G	C	152.03	LowCoverage	AC=2;AF=1.00;AN=2;DP=4;FS=0.000;MLEAC=2;MLEAF=1.00;MQ=38.37;QD=30.49;SOR=3.258	GT:AD:DP:GQ:PL	1/1:0,4:4:12:180,12,0
NOT_SCAFFOLDED_NGS_utg23712|quiver|pilon	9028	.	C	T	152.03	LowCoverage	AC=2;AF=1.00;AN=2;DP=4;FS=0.000;MLEAC=2;MLEAF=1.00;MQ=38.37;QD=30.42;SOR=3.258	GT:AD:DP:GQ:PL	1/1:0,4:4:12:180,12,0
NOT_SCAFFOLDED_NGS_utg23712|quiver|pilon	9104	.	C	T	253.80	PASS	AC=2;AF=1.00;AN=2;DP=7;FS=0.000;MLEAC=2;MLEAF=1.00;MQ=37.63;QD=31.97;SOR=0.941	GT:AD:DP:GQ:PL	1/1:0,7:7:21:282,21,0
NOT_SCAFFOLDED_NGS_utg23712|quiver|pilon	11685	.	C	A	49.77	LowCoverage;LowQual	AC=1;AF=0.500;AN=2;BaseQRankSum=1.026;ClippingRankSum=0.000;DP=4;FS=0.000;MLEAC=1;MLEAF=0.500;MQ=37.58;MQRankSum=1.026;QD=12.44;ReadPosRankSum=1.026;SOR=2.303	GT:AD:DP:GQ:PL	0/1:2,2:4:78:78,0,82
NOT_SCAFFOLDED_NGS_utg23712|quiver|pilon	11689	.	G	A	49.77	LowCoverage;LowQual	AC=1;AF=0.500;AN=2;BaseQRankSum=1.026;ClippingRankSum=0.000;DP=4;FS=0.000;MLEAC=1;MLEAF=0.500;MQ=37.58;MQRankSum=1.026;QD=12.44;ReadPosRankSum=0.000;SOR=2.303	GT:AD:DP:GQ:PL	0/1:2,2:4:78:78,0,82
NOT_SCAFFOLDED_NGS_utg23712|quiver|pilon	11725	.	C	T	50.77	LowCoverage	AC=1;AF=0.500;AN=2;BaseQRankSum=0.736;ClippingRankSum=0.736;DP=3;FS=0.000;MLEAC=1;MLEAF=0.500;MQ=38.41;MQRankSum=0.736;QD=16.92;ReadPosRankSum=0.736;SOR=1.179	GT:AD:DP:GQ:PL	0/1:1,2:3:31:79,0,31
NOT_SCAFFOLDED_NGS_utg14493|quiver|pilon	1180	.	A	G	118.77	PASS	AC=1;AF=0.500;AN=2;BaseQRankSum=-2.520;ClippingRankSum=1.398;DP=14;FS=2.398;MLEAC=1;MLEAF=0.500;MQ=58.55;MQRankSum=-0.278;QD=8.48;ReadPosRankSum=-0.278;SOR=0.223	GT:AD:DP:GQ:PL	0/1:7,4:11:99:147,0,572
NOT_SCAFFOLDED_NGS_utg14493|quiver|pilon	1199	.	G	T	115.77	PASS	AC=1;AF=0.500;AN=2;BaseQRankSum=-2.637;ClippingRankSum=0.825;DP=14;FS=2.616;MLEAC=1;MLEAF=0.500;MQ=58.55;MQRankSum=-1.239;QD=8.27;ReadPosRankSum=-2.637;SOR=0.169	GT:AD:DP:GQ:PL	0/1:8,4:12:99:144,0,612
NOT_SCAFFOLDED_NGS_utg14493|quiver|pilon	10763	.	G	A	60.77	PASS	AC=1;AF=0.500;AN=2;BaseQRankSum=-1.650;ClippingRankSum=-1.150;DP=19;FS=9.863;MLEAC=1;MLEAF=0.500;MQ=38.51;MQRankSum=-1.750;QD=3.20;ReadPosRankSum=0.950;SOR=3.250	GT:AD:DP:GQ:PL	0/1:15,4:19:89:89,0,559
NOT_SCAFFOLDED_NGS_utg14493|quiver|pilon	10775	.	T	C	45.77	LowQual	AC=1;AF=0.500;AN=2;BaseQRankSum=-2.221;ClippingRankSum=0.425;DP=20;FS=10.263;MLEAC=1;MLEAF=0.500;MQ=37.49;MQRankSum=-1.276;QD=2.29;ReadPosRankSum=0.047;SOR=3.244	GT:AD:DP:GQ:PL	0/1:16,4:20:74:74,0,567
NOT_SCAFFOLDED_NGS_utg14493|quiver|pilon	10851	.	C	T	112.77	PASS	AC=1;AF=0.500;AN=2;BaseQRankSum=-2.029;ClippingRankSum=-0.343;DP=27;FS=15.279;MLEAC=1;MLEAF=0.500;MQ=36.82;MQRankSum=-2.216;QD=4.18;ReadPosRankSum=1.529;SOR=1.850	GT:AD:DP:GQ:PL	0/1:22,5:27:99:141,0,947
NOT_SCAFFOLDED_NGS_utg14493|quiver|pilon	10858	.	T	C	109.77	PASS	AC=1;AF=0.500;AN=2;BaseQRankSum=1.876;ClippingRankSum=-0.664;DP=29;FS=14.471;MLEAC=1;MLEAF=0.500;MQ=36.81;MQRankSum=-1.645;QD=3.79;ReadPosRankSum=1.126;SOR=1.854	GT:AD:DP:GQ:PL	0/1:24,5:29:99:138,0,954
NOT_SCAFFOLDED_NGS_utg14493|quiver|pilon	22507	.	G	A	40.77	LowQual	AC=1;AF=0.500;AN=2;BaseQRankSum=0.720;ClippingRankSum=0.000;DP=6;FS=3.310;MLEAC=1;MLEAF=0.500;MQ=36.54;MQRankSum=1.380;QD=6.79;ReadPosRankSum=1.380;SOR=2.303	GT:AD:DP:GQ:PL	0/1:4,2:6:69:69,0,138
NOT_SCAFFOLDED_NGS_utg14493|quiver|pilon	22589	.	AG	A	85.73	PASS	AC=1;AF=0.500;AN=2;BaseQRankSum=-1.312;ClippingRankSum=-0.849;DP=13;FS=11.553;MLEAC=1;MLEAF=0.500;MQ=39.10;MQRankSum=-0.077;QD=6.59;ReadPosRankSum=-0.540;SOR=3.232	GT:AD:DP:GQ:PL	0/1:9,4:13:99:123,0,325
NOT_SCAFFOLDED_NGS_utg14493|quiver|pilon	22612	.	T	C	98.77	PASS	AC=1;AF=0.500;AN=2;BaseQRankSum=0.326;ClippingRankSum=0.065;DP=15;FS=9.859;MLEAC=1;MLEAF=0.500;MQ=38.84;MQRankSum=-0.326;QD=6.58;ReadPosRankSum=1.763;SOR=3.248	GT:AD:DP:GQ:PL	0/1:11,4:15:99:127,0,424
NOT_SCAFFOLDED_NGS_utg6287|quiver|pilon	17547	.	CGT	C	33.73	LowQual	AC=1;AF=0.500;AN=2;BaseQRankSum=0.296;ClippingRankSum=-0.296;DP=12;FS=0.000;MLEAC=1;MLEAF=0.500;MQ=60.00;MQRankSum=-0.296;QD=2.81;ReadPosRankSum=-1.214;SOR=0.892	GT:AD:DP:GQ:PL	0/1:7,3:10:71:71,0,191
NOT_SCAFFOLDED_NGS_utg6287|quiver|pilon	21919	.	G	A	37.77	LowQD;LowQual	AC=1;AF=0.500;AN=2;BaseQRankSum=-2.497;ClippingRankSum=-0.452;DP=38;FS=0.000;MLEAC=1;MLEAF=0.500;MQ=53.75;MQRankSum=-2.783;QD=0.99;ReadPosRankSum=0.309;SOR=0.412	GT:AD:DP:GQ:PL	0/1:34,4:38:66:66,0,3349
NOT_SCAFFOLDED_NGS_utg6287|quiver|pilon	21932	.	G	A	40.77	LowQD;LowQual	AC=1;AF=0.500;AN=2;BaseQRankSum=-2.470;ClippingRankSum=-1.492;DP=37;FS=0.000;MLEAC=1;MLEAF=0.500;MQ=53.37;MQRankSum=-2.861;QD=1.10;ReadPosRankSum=0.171;SOR=0.536	GT:AD:DP:GQ:PL	0/1:33,4:37:69:69,0,3223
NOT_SCAFFOLDED_NGS_utg6287|quiver|pilon	110958	.	CGT	C	63.73	LowQD	AC=1;AF=0.500;AN=2;BaseQRankSum=0.000;ClippingRankSum=0.979;DP=74;FS=0.000;MLEAC=1;MLEAF=0.500;MQ=59.05;MQRankSum=1.162;QD=0.86;ReadPosRankSum=-0.378;SOR=0.846	GT:AD:DP:GQ:PL	0/1:39,7:46:99:101,0,1106
NOT_SCAFFOLDED_NGS_utg8197|quiver|pilon	29647	.	CGT	C	73.73	PASS	AC=1;AF=0.500;AN=2;BaseQRankSum=-0.308;ClippingRankSum=-0.084;DP=47;FS=1.854;MLEAC=1;MLEAF=0.500;MQ=60.00;MQRankSum=1.036;QD=1.57;ReadPosRankSum=0.822;SOR=0.307	GT:AD:DP:GQ:PL	0/1:22,6:28:99:111,0,571
NOT_SCAFFOLDED_NGS_utg8197|quiver|pilon	37842	.	G	GC	94.87	PASS	AC=2;AF=1.00;AN=2;DP=8;FS=0.000;MLEAC=2;MLEAF=1.00;MQ=60.00;QD=11.86;SOR=1.022	GT:AD:DP:GQ:PL	1/1:0,5:5:15:132,15,0
NOT_SCAFFOLDED_NGS_utg8197|quiver|pilon	42586	.	C	A	81.77	PASS	AC=1;AF=0.500;AN=2;BaseQRankSum=1.933;ClippingRankSum=-0.326;DP=34;FS=8.432;MLEAC=1;MLEAF=0.500;MQ=59.80;MQRankSum=-1.180;QD=2.40;ReadPosRankSum=-1.280;SOR=2.833	GT:AD:DP:GQ:PL	0/1:28,5:33:99:110,0,818
NOT_SCAFFOLDED_NGS_utg8197|quiver|pilon	42614	.	G	T	213.77	PASS	AC=1;AF=0.500;AN=2;BaseQRankSum=1.388;ClippingRankSum=-0.219;DP=38;FS=6.526;MLEAC=1;MLEAF=0.500;MQ=58.42;MQRankSum=-0.840;QD=5.63;ReadPosRankSum=-0.621;SOR=2.147	GT:AD:DP:GQ:PL	0/1:27,9:36:99:242,0,800
NOT_SCAFFOLDED_NGS_utg8197|quiver|pilon	42634	.	C	T	424.77	PASS	AC=1;AF=0.500;AN=2;BaseQRankSum=1.313;ClippingRankSum=0.274;DP=43;FS=13.476;MLEAC=1;MLEAF=0.500;MQ=57.78;MQRankSum=-1.429;QD=9.88;ReadPosRankSum=-0.303;SOR=2.833	GT:AD:DP:GQ:PL	0/1:24,15:39:99:453,0,711
NOT_SCAFFOLDED_NGS_utg8197|quiver|pilon	42682	.	G	T	351.77	PASS	AC=1;AF=0.500;AN=2;BaseQRankSum=-2.172;ClippingRankSum=0.051;DP=39;FS=5.290;MLEAC=1;MLEAF=0.500;MQ=56.64;MQRankSum=-1.229;QD=9.02;ReadPosRankSum=1.397;SOR=1.737	GT:AD:DP:GQ:PL	0/1:21,14:35:99:380,0,746
NOT_SCAFFOLDED_NGS_utg8197|quiver|pilon	42733	.	TAG	T	472.73	PASS	AC=1;AF=0.500;AN=2;BaseQRankSum=1.205;ClippingRankSum=0.610;DP=41;FS=1.364;MLEAC=1;MLEAF=0.500;MQ=54.39;MQRankSum=-3.786;QD=11.53;ReadPosRankSum=0.978;SOR=1.107	GT:AD:DP:GQ:PL	0/1:26,14:40:99:510,0,1029
NOT_SCAFFOLDED_NGS_utg8197|quiver|pilon	42766	.	T	C	329.77	PASS	AC=1;AF=0.500;AN=2;BaseQRankSum=2.614;ClippingRankSum=-0.442;DP=34;FS=3.591;MLEAC=1;MLEAF=0.500;MQ=54.03;MQRankSum=-4.675;QD=9.70;ReadPosRankSum=-0.847;SOR=1.508	GT:AD:DP:GQ:PL	0/1:23,11:34:99:358,0,706
NOT_SCAFFOLDED_NGS_utg8197|quiver|pilon	42815	.	A	G	65.77	PASS	AC=1;AF=0.500;AN=2;BaseQRankSum=1.926;ClippingRankSum=1.388;DP=21;FS=8.822;MLEAC=1;MLEAF=0.500;MQ=56.16;MQRankSum=-3.090;QD=3.13;ReadPosRankSum=0.672;SOR=3.056	GT:AD:DP:GQ:PL	0/1:17,4:21:94:94,0,541
NOT_SCAFFOLDED_NGS_utg8197|quiver|pilon	42835	.	A	G	32.77	LowQual	AC=1;AF=0.500;AN=2;BaseQRankSum=0.355;ClippingRankSum=0.118;DP=19;FS=6.107;MLEAC=1;MLEAF=0.500;MQ=56.68;MQRankSum=-2.725;QD=1.72;ReadPosRankSum=2.132;SOR=2.613	GT:AD:DP:GQ:PL	0/1:15,3:18:61:61,0,478
NOT_SCAFFOLDED_NGS_utg8197|quiver|pilon	58205	.	C	CA	112.06	PASS	AC=2;AF=1.00;AN=2;BaseQRankSum=0.742;ClippingRankSum=0.742;DP=12;FS=3.680;MLEAC=2;MLEAF=1.00;MQ=60.00;MQRankSum=0.742;QD=9.34;ReadPosRankSum=-0.742;SOR=1.108	GT:AD:DP:GQ:PL	1/1:1,6:7:11:149,11,0
NOT_SCAFFOLDED_NGS_utg8197|quiver|pilon	71698	.	TCA	T	57.73	LowQD	AC=1;AF=0.500;AN=2;BaseQRankSum=-0.135;ClippingRankSum=-0.188;DP=44;FS=1.900;MLEAC=1;MLEAF=0.500;MQ=59.62;MQRankSum=-0.242;QD=1.31;ReadPosRankSum=0.644;SOR=0.275	GT:AD:DP:GQ:PL	0/1:23,6:29:95:95,0,639
NOT_SCAFFOLDED_NGS_utg1977|quiver|pilon	13848	.	TA	T	31.73	LowQD;LowQual	AC=1;AF=0.500;AN=2;BaseQRankSum=2.009;ClippingRankSum=1.148;DP=23;FS=5.643;MLEAC=1;MLEAF=0.500;MQ=54.54;MQRankSum=-2.583;QD=1.38;ReadPosRankSum=1.244;SOR=2.303	GT:AD:DP:GQ:PL	0/1:19,3:22:69:69,0,768
NOT_SCAFFOLDED_NGS_utg1977|quiver|pilon	13859	.	C	G	34.77	LowQual	AC=1;AF=0.500;AN=2;BaseQRankSum=1.588;ClippingRankSum=-1.270;DP=20;FS=2.831;MLEAC=1;MLEAF=0.500;MQ=51.78;MQRankSum=-2.540;QD=1.74;ReadPosRankSum=1.588;SOR=2.247	GT:AD:DP:GQ:PL	0/1:17,3:20:63:63,0,886
NOT_SCAFFOLDED_NGS_utg1977|quiver|pilon	13860	.	C	T	37.77	LowQual	AC=1;AF=0.500;AN=2;BaseQRankSum=-0.383;ClippingRankSum=-1.913;DP=22;FS=6.193;MLEAC=1;MLEAF=0.500;MQ=50.82;MQRankSum=-2.583;QD=1.72;ReadPosRankSum=1.722;SOR=2.655	GT:AD:DP:GQ:PL	0/1:19,3:22:66:66,0,849
NOT_SCAFFOLDED_NGS_utg1977|quiver|pilon	13950	.	TA	T	40.73	LowQual	AC=1;AF=0.500;AN=2;BaseQRankSum=0.839;ClippingRankSum=-0.168;DP=19;FS=2.865;MLEAC=1;MLEAF=0.500;MQ=43.43;MQRankSum=-2.516;QD=2.14;ReadPosRankSum=0.950;SOR=2.012	GT:AD:DP:GQ:PL	0/1:16,3:19:78:78,0,668
NOT_SCAFFOLDED_NGS_utg1977|quiver|pilon	13959	.	C	A	52.77	PASS	AC=1;AF=0.500;AN=2;BaseQRankSum=0.237;ClippingRankSum=0.000;DP=18;FS=2.823;MLEAC=1;MLEAF=0.500;MQ=44.87;MQRankSum=-2.488;QD=2.93;ReadPosRankSum=1.066;SOR=1.751	GT:AD:DP:GQ:PL	0/1:15,3:18:81:81,0,638
NOT_SCAFFOLDED_NGS_utg1977|quiver|pilon	34401	.	T	G	264.77	PASS	AC=1;AF=0.500;AN=2;BaseQRankSum=1.684;ClippingRankSum=-0.241;DP=17;FS=2.077;MLEAC=1;MLEAF=0.500;MQ=60.00;MQRankSum=1.010;QD=15.57;ReadPosRankSum=0.048;SOR=0.275	GT:AD:DP:GQ:PL	0/1:9,8:17:99:293,0,295
NOT_SCAFFOLDED_NGS_utg1977|quiver|pilon	35993	.	C	T	189.77	PASS	AC=1;AF=0.500;AN=2;BaseQRankSum=1.810;ClippingRankSum=0.849;DP=42;FS=0.000;MLEAC=1;MLEAF=0.500;MQ=53.96;MQRankSum=-3.283;QD=4.52;ReadPosRankSum=0.625;SOR=0.648	GT:AD:DP:GQ:PL	0/1:34,8:42:99:218,0,1162
NOT_SCAFFOLDED_NGS_utg1977|quiver|pilon	44672	.	T	C	602.77	PASS	AC=1;AF=0.500;AN=2;BaseQRankSum=0.744;ClippingRankSum=0.838;DP=36;FS=0.000;MLEAC=1;MLEAF=0.500;MQ=58.41;MQRankSum=-1.819;QD=16.74;ReadPosRankSum=1.598;SOR=0.693	GT:AD:DP:GQ:PL	0/1:18,18:36:99:631,0,517
NOT_SCAFFOLDED_NGS_utg1977|quiver|pilon	46019	.	T	A	425.77	PASS	AC=1;AF=0.500;AN=2;BaseQRankSum=0.544;ClippingRankSum=-0.800;DP=49;FS=0.000;MLEAC=1;MLEAF=0.500;MQ=53.19;MQRankSum=-2.825;QD=8.69;ReadPosRankSum=0.949;SOR=0.871	GT:AD:DP:GQ:PL	0/1:33,16:49:99:454,0,1002
NOT_SCAFFOLDED_NGS_utg1977|quiver|pilon	46778	.	C	T	249.77	PASS	AC=1;AF=0.500;AN=2;BaseQRankSum=-0.053;ClippingRankSum=0.124;DP=36;FS=5.689;MLEAC=1;MLEAF=0.500;MQ=60.00;MQRankSum=-1.925;QD=6.94;ReadPosRankSum=1.395;SOR=1.802	GT:AD:DP:GQ:PL	0/1:26,10:36:99:278,0,859
NOT_SCAFFOLDED_NGS_utg1977|quiver|pilon	48154	.	G	T	415.77	PASS	AC=1;AF=0.500;AN=2;BaseQRankSum=0.713;ClippingRankSum=-0.435;DP=55;FS=1.147;MLEAC=1;MLEAF=0.500;MQ=58.18;MQRankSum=-2.066;QD=7.56;ReadPosRankSum=1.232;SOR=0.495	GT:AD:DP:GQ:PL	0/1:39,16:55:99:444,0,1276
NOT_SCAFFOLDED_NGS_utg1977|quiver|pilon	49969	.	A	AG	276.87	PASS	AC=1;AF=0.500;AN=2;BaseQRankSum=0.825;ClippingRankSum=-0.825;DP=36;FS=4.616;MLEAC=1;MLEAF=0.500;MQ=55.46;MQRankSum=1.061;QD=7.69;ReadPosRankSum=-0.354;SOR=3.056	GT:AD:DP:GQ:PL	0/1:2,9:11:32:299,0,32
NOT_SCAFFOLDED_NGS_utg1977|quiver|pilon	50060	.	GAAGAAGAAGAAGAAGAAGAAGAAGA	G	146.73	PASS	AC=1;AF=0.500;AN=2;BaseQRankSum=0.244;ClippingRankSum=-0.831;DP=30;FS=2.533;MLEAC=1;MLEAF=0.500;MQ=54.62;MQRankSum=-1.635;QD=4.89;ReadPosRankSum=1.788;SOR=0.707	GT:AD:DP:GQ:PL	0/1:7,5:12:99:184,0,261
NOT_SCAFFOLDED_NGS_utg1977|quiver|pilon	50063	.	GAAGAAGAAGAAGAAGAAGAAGA	G	81.73	PASS	AC=1;AF=0.500;AN=2;BaseQRankSum=-0.729;ClippingRankSum=1.307;DP=30;FS=0.000;MLEAC=1;MLEAF=0.500;MQ=54.62;MQRankSum=0.729;QD=2.72;ReadPosRankSum=1.307;SOR=0.446	GT:AD:DP:GQ:PL	0/1:5,4:9:99:119,0,192
NOT_SCAFFOLDED_NGS_utg1977|quiver|pilon	50185	.	A	G	361.77	PASS	AC=1;AF=0.500;AN=2;BaseQRankSum=-0.161;ClippingRankSum=-1.098;DP=40;FS=1.346;MLEAC=1;MLEAF=0.500;MQ=45.00;MQRankSum=-3.879;QD=9.04;ReadPosRankSum=3.352;SOR=0.984	GT:AD:DP:GQ:PL	0/1:25,14:39:99:390,0,924
NOT_SCAFFOLDED_NGS_utg1977|quiver|pilon	50194	.	G	GGAAGAAGAGGAAGAA	649.73	PASS	AC=1;AF=0.500;AN=2;BaseQRankSum=-1.058;ClippingRankSum=-0.307;DP=40;FS=7.282;MLEAC=1;MLEAF=0.500;MQ=44.66;MQRankSum=1.672;QD=16.24;ReadPosRankSum=-0.512;SOR=0.899	GT:AD:DP:GQ:PL	0/1:14,23:37:99:687,0,399
NOT_SCAFFOLDED_NGS_utg1977|quiver|pilon	50203	.	A	G	268.77	PASS	AC=1;AF=0.500;AN=2;BaseQRankSum=-1.639;ClippingRankSum=1.238;DP=46;FS=7.376;MLEAC=1;MLEAF=0.500;MQ=46.49;MQRankSum=-2.339;QD=5.84;ReadPosRankSum=2.414;SOR=1.981	GT:AD:DP:GQ:PL	0/1:34,12:46:99:297,0,1097
NOT_SCAFFOLDED_NGS_utg1977|quiver|pilon	50319	.	GGA	G	913.73	PASS	AC=1;AF=0.500;AN=2;BaseQRankSum=0.107;ClippingRankSum=1.396;DP=53;FS=1.194;MLEAC=1;MLEAF=0.500;MQ=59.61;MQRankSum=1.325;QD=17.24;ReadPosRankSum=1.468;SOR=0.694	GT:AD:DP:GQ:PL	0/1:18,26:44:99:951,0,702
NOT_SCAFFOLDED_NGS_utg1977|quiver|pilon	50321	.	A	AG	575.73	PASS	AC=1;AF=0.500;AN=2;BaseQRankSum=-1.325;ClippingRankSum=-0.800;DP=52;FS=1.194;MLEAC=1;MLEAF=0.500;MQ=59.60;MQRankSum=-0.513;QD=11.07;ReadPosRankSum=-1.516;SOR=0.809	GT:AD:DP:GQ:PL	0/1:26,18:44:99:613,0,1040
NOT_SCAFFOLDED_NGS_utg1977|quiver|pilon	50357	.	GGAA	G	559.73	PASS	AC=1;AF=0.500;AN=2;BaseQRankSum=-3.374;ClippingRankSum=-0.680;DP=47;FS=1.225;MLEAC=1;MLEAF=0.500;MQ=57.52;MQRankSum=0.094;QD=11.91;ReadPosRankSum=1.261;SOR=1.032	GT:AD:DP:GQ:PL	0/1:31,15:46:99:597,0,1246
NOT_SCAFFOLDED_NGS_utg1977|quiver|pilon	50402	.	GAGAAGAAGA	G	417.73	PASS	AC=1;AF=0.500;AN=2;BaseQRankSum=1.688;ClippingRankSum=-1.250;DP=41;FS=1.462;MLEAC=1;MLEAF=0.500;MQ=56.05;MQRankSum=-1.820;QD=10.19;ReadPosRankSum=2.667;SOR=0.446	GT:AD:DP:GQ:PL	0/1:16,13:29:99:455,0,674
NOT_SCAFFOLDED_NGS_utg1977|quiver|pilon	50418	.	A	AGAT	288.73	PASS	AC=1;AF=0.500;AN=2;BaseQRankSum=1.395;ClippingRankSum=0.477;DP=36;FS=12.705;MLEAC=1;MLEAF=0.500;MQ=55.90;MQRankSum=1.960;QD=8.02;ReadPosRankSum=0.629;SOR=3.258	GT:AD:DP:GQ:PL	0/1:26,10:36:99:326,0,1033
NOT_SCAFFOLDED_NGS_utg1977|quiver|pilon	50491	.	A	G	39.77	LowQual	AC=1;AF=0.500;AN=2;BaseQRankSum=-1.276;ClippingRankSum=0.236;DP=20;FS=2.602;MLEAC=1;MLEAF=0.500;MQ=52.34;MQRankSum=-0.709;QD=1.99;ReadPosRankSum=-0.950;SOR=0.138	GT:AD:DP:GQ:PL	0/1:16,4:20:68:68,0,708
NOT_SCAFFOLDED_NGS_utg1977|quiver|pilon	50885	.	T	C	465.77	PASS	AC=1;AF=0.500;AN=2;BaseQRankSum=0.192;ClippingRankSum=0.157;DP=34;FS=10.358;MLEAC=1;MLEAF=0.500;MQ=60.00;MQRankSum=-1.452;QD=13.70;ReadPosRankSum=1.277;SOR=1.671	GT:AD:DP:GQ:PL	0/1:20,14:34:99:494,0,680
NOT_SCAFFOLDED_NGS_utg1977|quiver|pilon	53192	.	T	C	70.77	PASS	AC=1;AF=0.500;AN=2;BaseQRankSum=1.294;ClippingRankSum=1.294;DP=14;FS=17.404;MLEAC=1;MLEAF=0.500;MQ=50.62;MQRankSum=-2.034;QD=5.05;ReadPosRankSum=0.555;SOR=2.776	GT:AD:DP:GQ:PL	0/1:9,3:12:99:99,0,644
NOT_SCAFFOLDED_NGS_utg1977|quiver|pilon	53199	.	C	T	67.77	PASS	AC=1;AF=0.500;AN=2;BaseQRankSum=1.437;ClippingRankSum=0.592;DP=15;FS=18.543;MLEAC=1;MLEAF=0.500;MQ=49.98;MQRankSum=-1.944;QD=4.52;ReadPosRankSum=0.592;SOR=2.775	GT:AD:DP:GQ:PL	0/1:10,3:13:96:96,0,683
NOT_SCAFFOLDED_NGS_utg1977|quiver|pilon	55165	.	A	G	295.77	PASS	AC=1;AF=0.500;AN=2;BaseQRankSum=1.292;ClippingRankSum=-1.216;DP=20;FS=4.269;MLEAC=1;MLEAF=0.500;MQ=39.88;MQRankSum=-0.304;QD=14.79;ReadPosRankSum=0.988;SOR=1.828	GT:AD:DP:GQ:PL	0/1:11,9:20:99:324,0,405
NOT_SCAFFOLDED_NGS_utg1977|quiver|pilon	55650	.	G	A	30.77	LowQual	AC=1;AF=0.500;AN=2;BaseQRankSum=0.922;ClippingRankSum=0.198;DP=7;FS=0.000;MLEAC=1;MLEAF=0.500;MQ=28.24;MQRankSum=1.495;QD=4.40;ReadPosRankSum=-0.922;SOR=0.223	GT:AD:DP:GQ:PL	0/1:5,2:7:59:59,0,108
NOT_SCAFFOLDED_NGS_utg1977|quiver|pilon	57490	.	C	A	50.77	LowQD	AC=1;AF=0.500;AN=2;BaseQRankSum=0.605;ClippingRankSum=-0.475;DP=38;FS=5.252;MLEAC=1;MLEAF=0.500;MQ=45.67;MQRankSum=-2.548;QD=1.34;ReadPosRankSum=0.000;SOR=2.147	GT:AD:DP:GQ:PL	0/1:33,5:38:79:79,0,1113
NOT_SCAFFOLDED_NGS_utg31975|quiver|pilon	10342	.	T	A	165.77	PASS	AC=1;AF=0.500;AN=2;BaseQRankSum=-0.968;ClippingRankSum=-0.581;DP=14;FS=3.256;MLEAC=1;MLEAF=0.500;MQ=35.49;MQRankSum=-0.581;QD=11.84;ReadPosRankSum=-0.194;SOR=2.303	GT:AD:DP:GQ:PL	0/1:8,6:14:99:194,0,276
NOT_SCAFFOLDED_NGS_utg31975|quiver|pilon	16401	.	T	C	33.77	LowQD;LowQual	AC=1;AF=0.500;AN=2;BaseQRankSum=0.954;ClippingRankSum=0.220;DP=37;FS=9.610;MLEAC=1;MLEAF=0.500;MQ=57.65;MQRankSum=-3.253;QD=0.91;ReadPosRankSum=-2.764;SOR=3.254	GT:AD:DP:GQ:PL	0/1:33,4:37:62:62,0,1112
NOT_SCAFFOLDED_NGS_utg31975|quiver|pilon	16481	.	A	T	334.77	PASS	AC=1;AF=0.500;AN=2;BaseQRankSum=-1.326;ClippingRankSum=0.357;DP=54;FS=4.565;MLEAC=1;MLEAF=0.500;MQ=55.33;MQRankSum=-2.341;QD=6.20;ReadPosRankSum=1.603;SOR=1.609	GT:AD:DP:GQ:PL	0/1:30,16:46:99:363,0,862
NOT_SCAFFOLDED_NGS_utg31975|quiver|pilon	16518	.	G	C	539.77	PASS	AC=1;AF=0.500;AN=2;BaseQRankSum=0.554;ClippingRankSum=1.085;DP=50;FS=6.422;MLEAC=1;MLEAF=0.500;MQ=55.78;MQRankSum=-1.302;QD=10.80;ReadPosRankSum=0.578;SOR=1.281	GT:AD:DP:GQ:PL	0/1:27,17:44:99:568,0,965
NOT_SCAFFOLDED_NGS_utg31975|quiver|pilon	16590	.	A	C	145.77	PASS	AC=1;AF=0.500;AN=2;BaseQRankSum=0.233;ClippingRankSum=0.433;DP=24;FS=1.935;MLEAC=1;MLEAF=0.500;MQ=55.15;MQRankSum=-3.633;QD=6.07;ReadPosRankSum=2.633;SOR=1.238	GT:AD:DP:GQ:PL	0/1:18,6:24:99:174,0,642
NOT_SCAFFOLDED_NGS_utg31975|quiver|pilon	16643	.	T	A	247.77	PASS	AC=1;AF=0.500;AN=2;BaseQRankSum=0.611;ClippingRankSum=0.292;DP=27;FS=1.576;MLEAC=1;MLEAF=0.500;MQ=57.95;MQRankSum=-1.301;QD=9.18;ReadPosRankSum=2.416;SOR=1.051	GT:AD:DP:GQ:PL	0/1:19,8:27:99:276,0,807
NOT_SCAFFOLDED_NGS_utg31975|quiver|pilon	16649	.	A	G	250.77	PASS	AC=1;AF=0.500;AN=2;BaseQRankSum=1.460;ClippingRankSum=-1.142;DP=28;FS=1.690;MLEAC=1;MLEAF=0.500;MQ=58.02;MQRankSum=-1.407;QD=8.96;ReadPosRankSum=1.673;SOR=1.124	GT:AD:DP:GQ:PL	0/1:19,8:27:99:279,0,772
NOT_SCAFFOLDED_NGS_utg31975|quiver|pilon	16748	.	T	C	144.77	PASS	AC=1;AF=0.500;AN=2;BaseQRankSum=2.129;ClippingRankSum=-0.554;DP=27;FS=0.000;MLEAC=1;MLEAF=0.500;MQ=57.51;MQRankSum=-3.004;QD=5.36;ReadPosRankSum=0.379;SOR=0.765	GT:AD:DP:GQ:PL	0/1:21,6:27:99:173,0,708
NOT_SCAFFOLDED_NGS_utg31975|quiver|pilon	16777	.	A	C	141.77	PASS	AC=1;AF=0.500;AN=2;BaseQRankSum=0.924;ClippingRankSum=-0.532;DP=28;FS=4.537;MLEAC=1;MLEAF=0.500;MQ=56.87;MQRankSum=-1.596;QD=5.06;ReadPosRankSum=2.212;SOR=0.157	GT:AD:DP:GQ:PL	0/1:22,6:28:99:170,0,728
NOT_SCAFFOLDED_NGS_utg31975|quiver|pilon	17052	.	C	A	148.77	PASS	AC=1;AF=0.500;AN=2;BaseQRankSum=0.956;ClippingRankSum=0.609;DP=39;FS=0.000;MLEAC=1;MLEAF=0.500;MQ=56.88;MQRankSum=-3.843;QD=3.81;ReadPosRankSum=-3.565;SOR=0.634	GT:AD:DP:GQ:PL	0/1:31,8:39:99:177,0,969
NOT_SCAFFOLDED_NGS_utg31975|quiver|pilon	17097	.	C	A	250.77	SnpCluster	AC=1;AF=0.500;AN=2;BaseQRankSum=-0.027;ClippingRankSum=-0.133;DP=27;FS=1.705;MLEAC=1;MLEAF=0.500;MQ=52.22;MQRankSum=-1.566;QD=9.29;ReadPosRankSum=1.673;SOR=0.321	GT:AD:DP:GQ:PL	0/1:19,8:27:99:279,0,853
NOT_SCAFFOLDED_NGS_utg31975|quiver|pilon	17102	.	C	A	247.77	SnpCluster	AC=1;AF=0.500;AN=2;BaseQRankSum=-1.028;ClippingRankSum=-0.083;DP=26;FS=1.775;MLEAC=1;MLEAF=0.500;MQ=51.90;MQRankSum=-1.472;QD=9.53;ReadPosRankSum=1.306;SOR=0.255	GT:AD:DP:GQ:PL	0/1:18,8:26:99:276,0,884
NOT_SCAFFOLDED_NGS_utg31975|quiver|pilon	17106	.	C	A	292.77	SnpCluster	AC=1;AF=0.500;AN=2;BaseQRankSum=1.194;ClippingRankSum=-1.583;DP=26;FS=1.775;MLEAC=1;MLEAF=0.500;MQ=50.39;MQRankSum=-0.694;QD=11.26;ReadPosRankSum=1.028;SOR=0.255	GT:AD:DP:GQ:PL	0/1:18,8:26:99:321,0,839
NOT_SCAFFOLDED_NGS_utg31975|quiver|pilon	17128	.	G	A	77.77	PASS	AC=1;AF=0.500;AN=2;BaseQRankSum=-1.189;ClippingRankSum=-1.076;DP=17;FS=2.336;MLEAC=1;MLEAF=0.500;MQ=44.47;MQRankSum=0.170;QD=4.57;ReadPosRankSum=-2.095;SOR=0.223	GT:AD:DP:GQ:PL	0/1:13,4:17:99:106,0,553
NOT_SCAFFOLDED_NGS_utg31975|quiver|pilon	17137	.	A	G	41.77	LowQual	AC=1;AF=0.500;AN=2;BaseQRankSum=0.493;ClippingRankSum=1.480;DP=13;FS=0.000;MLEAC=1;MLEAF=0.500;MQ=42.62;MQRankSum=0.099;QD=3.21;ReadPosRankSum=-1.086;SOR=1.022	GT:AD:DP:GQ:PL	0/1:11,2:13:70:70,0,534
NOT_SCAFFOLDED_NGS_utg31975|quiver|pilon	18223	.	T	G	306.77	PASS	AC=1;AF=0.500;AN=2;BaseQRankSum=-0.361;ClippingRankSum=-0.361;DP=38;FS=13.948;MLEAC=1;MLEAF=0.500;MQ=55.07;MQRankSum=-4.318;QD=8.07;ReadPosRankSum=2.402;SOR=2.653	GT:AD:DP:GQ:PL	0/1:26,12:38:99:335,0,874
NOT_SCAFFOLDED_NGS_utg31975|quiver|pilon	18357	.	C	A	506.77	PASS	AC=1;AF=0.500;AN=2;BaseQRankSum=0.717;ClippingRankSum=-1.328;DP=48;FS=2.621;MLEAC=1;MLEAF=0.500;MQ=57.90;MQRankSum=-0.970;QD=10.56;ReadPosRankSum=2.551;SOR=0.312	GT:AD:DP:GQ:PL	0/1:29,19:48:99:535,0,848
NOT_SCAFFOLDED_NGS_utg31975|quiver|pilon	18402	.	C	A	279.77	PASS	AC=1;AF=0.500;AN=2;BaseQRankSum=0.838;ClippingRankSum=1.341;DP=32;FS=8.263;MLEAC=1;MLEAF=0.500;MQ=54.99;MQRankSum=-3.688;QD=8.74;ReadPosRankSum=2.473;SOR=3.142	GT:AD:DP:GQ:PL	0/1:23,9:32:99:308,0,1289
NOT_SCAFFOLDED_NGS_utg31975|quiver|pilon	18404	.	A	G	279.77	PASS	AC=1;AF=0.500;AN=2;BaseQRankSum=-1.023;ClippingRankSum=0.631;DP=31;FS=8.394;MLEAC=1;MLEAF=0.500;MQ=54.82;MQRankSum=-3.764;QD=9.02;ReadPosRankSum=1.458;SOR=2.888	GT:AD:DP:GQ:PL	0/1:22,9:31:99:308,0,1289
NOT_SCAFFOLDED_NGS_utg31975|quiver|pilon	18832	.	T	TCC	115.73	PASS	AC=1;AF=0.500;AN=2;BaseQRankSum=2.219;ClippingRankSum=0.729;DP=10;FS=3.522;MLEAC=1;MLEAF=0.500;MQ=54.99;MQRankSum=-2.219;QD=11.57;ReadPosRankSum=1.881;SOR=2.712	GT:AD:DP:GQ:PL	0/1:5,4:9:99:153,0,283
NOT_SCAFFOLDED_NGS_utg31975|quiver|pilon	18854	.	G	C	149.77	PASS	AC=1;AF=0.500;AN=2;BaseQRankSum=-0.729;ClippingRankSum=-1.159;DP=9;FS=0.000;MLEAC=1;MLEAF=0.500;MQ=52.97;MQRankSum=-2.219;QD=16.64;ReadPosRankSum=0.361;SOR=0.941	GT:AD:DP:GQ:PL	0/1:4,5:9:99:178,0,248
NOT_SCAFFOLDED_NGS_utg31975|quiver|pilon	19686	.	T	G	114.77	PASS	AC=1;AF=0.500;AN=2;BaseQRankSum=2.669;ClippingRankSum=0.165;DP=31;FS=1.927;MLEAC=1;MLEAF=0.500;MQ=37.96;MQRankSum=-3.614;QD=3.70;ReadPosRankSum=0.307;SOR=1.230	GT:AD:DP:GQ:PL	0/1:24,7:31:99:143,0,841
NOT_SCAFFOLDED_NGS_utg31975|quiver|pilon	19913	.	T	G	744.77	PASS	AC=1;AF=0.500;AN=2;BaseQRankSum=2.598;ClippingRankSum=-0.811;DP=52;FS=0.000;MLEAC=1;MLEAF=0.500;MQ=59.64;MQRankSum=0.332;QD=14.32;ReadPosRankSum=0.295;SOR=0.816	GT:AD:DP:GQ:PL	0/1:29,23:52:99:773,0,879
NOT_SCAFFOLDED_NGS_utg31975|quiver|pilon	20037	.	T	C	1086.77	PASS	AC=1;AF=0.500;AN=2;BaseQRankSum=1.458;ClippingRankSum=-0.167;DP=71;FS=0.000;MLEAC=1;MLEAF=0.500;MQ=55.92;MQRankSum=-5.609;QD=15.31;ReadPosRankSum=0.732;SOR=0.651	GT:AD:DP:GQ:PL	0/1:38,33:71:99:1115,0,1200
NOT_SCAFFOLDED_NGS_utg31975|quiver|pilon	20399	.	T	C	80.77	PASS	AC=1;AF=0.500;AN=2;BaseQRankSum=2.767;ClippingRankSum=-1.149;DP=22;FS=9.394;MLEAC=1;MLEAF=0.500;MQ=60.00;MQRankSum=0.724;QD=3.67;ReadPosRankSum=-0.298;SOR=3.258	GT:AD:DP:GQ:PL	0/1:18,4:22:99:109,0,630
NOT_SCAFFOLDED_NGS_utg31975|quiver|pilon	20552	.	A	T	569.77	PASS	AC=1;AF=0.500;AN=2;BaseQRankSum=1.788;ClippingRankSum=0.791;DP=48;FS=2.626;MLEAC=1;MLEAF=0.500;MQ=58.75;MQRankSum=1.723;QD=11.87;ReadPosRankSum=0.639;SOR=0.368	GT:AD:DP:GQ:PL	0/1:28,19:47:99:598,0,828
NOT_SCAFFOLDED_NGS_utg31975|quiver|pilon	20710	.	T	TG	654.73	PASS	AC=1;AF=0.500;AN=2;BaseQRankSum=0.615;ClippingRankSum=1.361;DP=54;FS=0.000;MLEAC=1;MLEAF=0.500;MQ=59.11;MQRankSum=-0.671;QD=12.12;ReadPosRankSum=2.406;SOR=0.551	GT:AD:DP:GQ:PL	0/1:31,21:52:99:692,0,1083
NOT_SCAFFOLDED_NGS_utg31975|quiver|pilon	20867	.	T	C	928.77	PASS	AC=1;AF=0.500;AN=2;BaseQRankSum=1.246;ClippingRankSum=-0.876;DP=50;FS=1.096;MLEAC=1;MLEAF=0.500;MQ=56.43;MQRankSum=0.915;QD=18.58;ReadPosRankSum=-0.078;SOR=0.862	GT:AD:DP:GQ:PL	0/1:23,27:50:99:957,0,817
NOT_SCAFFOLDED_NGS_utg31975|quiver|pilon	20888	.	G	GC	572.73	PASS	AC=1;AF=0.500;AN=2;BaseQRankSum=-0.011;ClippingRankSum=-1.784;DP=47;FS=2.589;MLEAC=1;MLEAF=0.500;MQ=55.08;MQRankSum=-1.850;QD=12.19;ReadPosRankSum=-0.654;SOR=1.194	GT:AD:DP:GQ:PL	0/1:26,20:46:99:610,0,1032
NOT_SCAFFOLDED_NGS_utg31975|quiver|pilon	20890	.	A	AT	932.73	PASS	AC=1;AF=0.500;AN=2;BaseQRankSum=0.481;ClippingRankSum=0.802;DP=47;FS=2.591;MLEAC=1;MLEAF=0.500;MQ=55.08;MQRankSum=1.594;QD=19.85;ReadPosRankSum=0.845;SOR=0.321	GT:AD:DP:GQ:PL	0/1:21,26:47:99:970,0,836
NOT_SCAFFOLDED_NGS_utg31975|quiver|pilon	20940	.	A	G	624.77	PASS	AC=1;AF=0.500;AN=2;BaseQRankSum=-0.987;ClippingRankSum=-0.149;DP=42;FS=1.243;MLEAC=1;MLEAF=0.500;MQ=55.85;MQRankSum=0.419;QD=14.88;ReadPosRankSum=0.230;SOR=1.127	GT:AD:DP:GQ:PL	0/1:20,20:40:99:653,0,688
NOT_SCAFFOLDED_NGS_utg3736|quiver|pilon	1586	.	G	T	89.77	PASS	AC=1;AF=0.500;AN=2;BaseQRankSum=0.636;ClippingRankSum=-1.061;DP=14;FS=2.963;MLEAC=1;MLEAF=0.500;MQ=34.03;MQRankSum=1.202;QD=6.41;ReadPosRankSum=2.475;SOR=1.981	GT:AD:DP:GQ:PL	0/1:10,4:14:99:118,0,321
NOT_SCAFFOLDED_NGS_utg3736|quiver|pilon	11573	.	C	CT	30.84	LowQual	AC=1;AF=0.500;AN=2;BaseQRankSum=0.727;ClippingRankSum=-0.727;DP=7;FS=0.000;MLEAC=1;MLEAF=0.500;MQ=60.00;MQRankSum=0.727;QD=4.41;ReadPosRankSum=0.727;SOR=0.916	GT:AD:DP:GQ:PL	0/1:1,3:4:16:68,0,16
NOT_SCAFFOLDED_NGS_utg3736|quiver|pilon	33300	.	T	TA	37.25	LowCoverage;LowQual	AC=2;AF=1.00;AN=2;DP=4;FS=0.000;MLEAC=2;MLEAF=1.00;MQ=60.00;QD=9.31;SOR=2.833	GT:AD:DP:GQ:PL	1/1:0,3:3:9:74,9,0
NOT_SCAFFOLDED_NGS_utg3736|quiver|pilon	38852	.	T	TG	102	PASS	AC=2;AF=1.00;AN=2;DP=9;FS=0.000;MLEAC=2;MLEAF=1.00;MQ=60.00;QD=11.33;SOR=2.303	GT:AD:DP:GQ:PL	1/1:0,2:2:12:139,12,0
NOT_SCAFFOLDED_NGS_utg3736|quiver|pilon	38873	.	A	AG	134.87	PASS	AC=2;AF=1.00;AN=2;DP=5;FS=0.000;MLEAC=2;MLEAF=1.00;MQ=60.00;QD=26.97;SOR=1.981	GT:AD:DP:GQ:PL	1/1:0,5:5:15:172,15,0
NOT_SCAFFOLDED_NGS_utg3736|quiver|pilon	42809	.	T	A	36.77	LowQual	AC=1;AF=0.500;AN=2;BaseQRankSum=-0.189;ClippingRankSum=0.315;DP=17;FS=2.884;MLEAC=1;MLEAF=0.500;MQ=39.27;MQRankSum=-1.449;QD=2.16;ReadPosRankSum=1.575;SOR=1.911	GT:AD:DP:GQ:PL	0/1:14,3:17:65:65,0,473
NOT_SCAFFOLDED_NGS_utg3736|quiver|pilon	43891	.	C	A	52.77	SnpCluster	AC=1;AF=0.500;AN=2;BaseQRankSum=1.066;ClippingRankSum=-0.118;DP=18;FS=0.000;MLEAC=1;MLEAF=0.500;MQ=55.94;MQRankSum=-2.725;QD=2.93;ReadPosRankSum=0.592;SOR=0.512	GT:AD:DP:GQ:PL	0/1:15,3:18:81:81,0,760
NOT_SCAFFOLDED_NGS_utg3736|quiver|pilon	43895	.	C	T	46.77	LowQual;SnpCluster	AC=1;AF=0.500;AN=2;BaseQRankSum=1.398;ClippingRankSum=-0.280;DP=19;FS=0.000;MLEAC=1;MLEAF=0.500;MQ=56.16;MQRankSum=-2.739;QD=2.46;ReadPosRankSum=2.180;SOR=0.446	GT:AD:DP:GQ:PL	0/1:16,3:19:75:75,0,932
NOT_SCAFFOLDED_NGS_utg3736|quiver|pilon	43897	.	C	T	46.77	LowQual;SnpCluster	AC=1;AF=0.500;AN=2;BaseQRankSum=0.839;ClippingRankSum=-0.615;DP=19;FS=0.000;MLEAC=1;MLEAF=0.500;MQ=56.16;MQRankSum=-2.739;QD=2.46;ReadPosRankSum=1.845;SOR=0.446	GT:AD:DP:GQ:PL	0/1:16,3:19:75:75,0,932
NOT_SCAFFOLDED_NGS_utg3736|quiver|pilon	43903	.	C	G	58.77	SnpCluster	AC=1;AF=0.500;AN=2;BaseQRankSum=0.673;ClippingRankSum=0.000;DP=16;FS=0.000;MLEAC=1;MLEAF=0.500;MQ=55.41;MQRankSum=-2.691;QD=3.67;ReadPosRankSum=2.153;SOR=0.446	GT:AD:DP:GQ:PL	0/1:13,3:16:87:87,0,774
NOT_SCAFFOLDED_NGS_utg3736|quiver|pilon	43908	.	C	T	55.77	PASS	AC=1;AF=0.500;AN=2;BaseQRankSum=0.189;ClippingRankSum=-0.063;DP=17;FS=0.000;MLEAC=1;MLEAF=0.500;MQ=55.69;MQRankSum=-2.709;QD=3.28;ReadPosRankSum=1.071;SOR=0.382	GT:AD:DP:GQ:PL	0/1:14,3:17:84:84,0,813
NOT_SCAFFOLDED_NGS_utg3736|quiver|pilon	69650	.	T	TA	36.73	LowQual	AC=1;AF=0.500;AN=2;BaseQRankSum=1.133;ClippingRankSum=0.365;DP=12;FS=0.000;MLEAC=1;MLEAF=0.500;MQ=60.00;MQRankSum=0.000;QD=3.06;ReadPosRankSum=1.036;SOR=0.368	GT:AD:DP:GQ:PL	0/1:6,4:10:74:74,0,108
NOT_SCAFFOLDED_NGS_utg3736|quiver|pilon	141286	.	G	C	115.77	PASS	AC=1;AF=0.500;AN=2;BaseQRankSum=-1.809;ClippingRankSum=0.239;DP=27;FS=0.000;MLEAC=1;MLEAF=0.500;MQ=51.57;MQRankSum=-1.604;QD=4.29;ReadPosRankSum=-2.355;SOR=0.593	GT:AD:DP:GQ:PL	0/1:14,8:22:99:144,0,407
NOT_SCAFFOLDED_NGS_utg3736|quiver|pilon	168719	.	G	A	60.77	PASS	AC=1;AF=0.500;AN=2;BaseQRankSum=-1.517;ClippingRankSum=-0.322;DP=8;FS=0.000;MLEAC=1;MLEAF=0.500;MQ=29.69;MQRankSum=1.221;QD=7.60;ReadPosRankSum=1.517;SOR=1.270	GT:AD:DP:GQ:PL	0/1:5,3:8:89:89,0,131
NOT_SCAFFOLDED_NGS_utg3736|quiver|pilon	169100	.	T	C	48.77	LowQual	AC=1;AF=0.500;AN=2;BaseQRankSum=0.102;ClippingRankSum=0.510;DP=27;FS=5.618;MLEAC=1;MLEAF=0.500;MQ=32.49;MQRankSum=-1.461;QD=1.81;ReadPosRankSum=0.374;SOR=2.546	GT:AD:DP:GQ:PL	0/1:20,5:25:77:77,0,628
NOT_SCAFFOLDED_NGS_utg3736|quiver|pilon	169160	.	C	G	73.77	PASS	AC=1;AF=0.500;AN=2;BaseQRankSum=0.000;ClippingRankSum=0.278;DP=12;FS=2.398;MLEAC=1;MLEAF=0.500;MQ=37.90;MQRankSum=-0.278;QD=6.15;ReadPosRankSum=1.398;SOR=0.223	GT:AD:DP:GQ:PL	0/1:7,4:11:99:102,0,193
NOT_SCAFFOLDED_NGS_utg3736|quiver|pilon	169958	.	G	A	119.77	PASS	AC=1;AF=0.500;AN=2;BaseQRankSum=-1.804;ClippingRankSum=0.159;DP=28;FS=9.868;MLEAC=1;MLEAF=0.500;MQ=42.89;MQRankSum=-0.159;QD=4.28;ReadPosRankSum=1.645;SOR=1.455	GT:AD:DP:GQ:PL	0/1:21,7:28:99:148,0,682
NOT_SCAFFOLDED_NGS_utg3736|quiver|pilon	170060	.	G	T	82.77	PASS	AC=1;AF=0.500;AN=2;BaseQRankSum=-1.517;ClippingRankSum=0.322;DP=8;FS=0.000;MLEAC=1;MLEAF=0.500;MQ=30.36;MQRankSum=1.221;QD=10.35;ReadPosRankSum=1.221;SOR=0.368	GT:AD:DP:GQ:PL	0/1:5,3:8:99:111,0,232
NOT_SCAFFOLDED_NGS_utg3736|quiver|pilon	170067	.	G	A	85.77	PASS	AC=1;AF=0.500;AN=2;BaseQRankSum=0.406;ClippingRankSum=-0.406;DP=6;FS=0.000;MLEAC=1;MLEAF=0.500;MQ=30.48;MQRankSum=1.537;QD=14.29;ReadPosRankSum=1.537;SOR=0.693	GT:AD:DP:GQ:PL	0/1:3,3:6:99:114,0,200
NOT_SCAFFOLDED_NGS_utg9766|quiver|pilon	31726	.	A	AAC	205.73	PASS	AC=2;AF=1.00;AN=2;DP=18;FS=0.000;MLEAC=2;MLEAF=1.00;MQ=57.42;QD=11.43;SOR=3.611	GT:AD:DP:GQ:PL	1/1:0,12:12:33:243,33,0
NOT_SCAFFOLDED_NGS_utg2926|quiver|pilon	4887	.	G	A	133.77	PASS	AC=1;AF=0.500;AN=2;BaseQRankSum=-0.046;ClippingRankSum=-1.528;DP=19;FS=2.445;MLEAC=1;MLEAF=0.500;MQ=40.27;MQRankSum=-1.157;QD=7.04;ReadPosRankSum=1.713;SOR=0.180	GT:AD:DP:GQ:PL	0/1:14,5:19:99:162,0,1574
NOT_SCAFFOLDED_NGS_utg2926|quiver|pilon	4892	.	G	A	127.77	PASS	AC=1;AF=0.500;AN=2;BaseQRankSum=0.078;ClippingRankSum=0.392;DP=22;FS=0.000;MLEAC=1;MLEAF=0.500;MQ=40.19;MQRankSum=-0.862;QD=5.81;ReadPosRankSum=1.567;SOR=0.321	GT:AD:DP:GQ:PL	0/1:17,5:22:99:156,0,1642
NOT_SCAFFOLDED_NGS_utg2926|quiver|pilon	4907	.	T	G	134.77	PASS	AC=1;AF=0.500;AN=2;BaseQRankSum=-0.196;ClippingRankSum=0.532;DP=28;FS=0.000;MLEAC=1;MLEAF=0.500;MQ=40.30;MQRankSum=-0.980;QD=4.81;ReadPosRankSum=1.092;SOR=0.412	GT:AD:DP:GQ:PL	0/1:22,6:28:99:163,0,1771
NOT_SCAFFOLDED_NGS_utg25070|quiver|pilon	6299	.	T	TA	79	PASS	AC=2;AF=1.00;AN=2;DP=6;FS=0.000;MLEAC=2;MLEAF=1.00;MQ=60.00;QD=13.17;SOR=1.609	GT:AD:DP:GQ:PL	1/1:0,4:4:12:116,12,0
NOT_SCAFFOLDED_NGS_utg25070|quiver|pilon	8469	.	C	A	119.77	PASS	AC=1;AF=0.500;AN=2;BaseQRankSum=-0.557;ClippingRankSum=0.515;DP=36;FS=6.992;MLEAC=1;MLEAF=0.500;MQ=52.92;MQRankSum=-2.248;QD=3.33;ReadPosRankSum=1.423;SOR=0.557	GT:AD:DP:GQ:PL	0/1:28,7:35:99:148,0,987
NOT_SCAFFOLDED_NGS_utg25070|quiver|pilon	8995	.	T	G	155.77	PASS	AC=1;AF=0.500;AN=2;BaseQRankSum=-0.086;ClippingRankSum=0.062;DP=51;FS=11.950;MLEAC=1;MLEAF=0.500;MQ=55.87;MQRankSum=-4.163;QD=3.05;ReadPosRankSum=-0.111;SOR=2.884	GT:AD:DP:GQ:PL	0/1:42,9:51:99:184,0,1422
NOT_SCAFFOLDED_NGS_utg25070|quiver|pilon	9812	.	T	G	241.77	PASS	AC=1;AF=0.500;AN=2;BaseQRankSum=0.655;ClippingRankSum=0.702;DP=48;FS=7.039;MLEAC=1;MLEAF=0.500;MQ=42.80;MQRankSum=-0.321;QD=5.04;ReadPosRankSum=1.226;SOR=0.750	GT:AD:DP:GQ:PL	0/1:36,12:48:99:270,0,1150
NOT_SCAFFOLDED_NGS_utg25070|quiver|pilon	11819	.	C	A	90.77	PASS	AC=1;AF=0.500;AN=2;BaseQRankSum=-0.034;ClippingRankSum=-0.442;DP=25;FS=2.601;MLEAC=1;MLEAF=0.500;MQ=39.72;MQRankSum=0.306;QD=3.63;ReadPosRankSum=0.034;SOR=1.414	GT:AD:DP:GQ:PL	0/1:20,5:25:99:119,0,624
NOT_SCAFFOLDED_NGS_utg25070|quiver|pilon	15091	.	C	T	581.77	PASS	AC=2;AF=1.00;AN=2;DP=16;FS=0.000;MLEAC=2;MLEAF=1.00;MQ=52.75;QD=24.38;SOR=0.941	GT:AD:DP:GQ:PL	1/1:0,16:16:48:610,48,0
NOT_SCAFFOLDED_NGS_utg25070|quiver|pilon	15140	.	T	A	209.84	PASS	AC=2;AF=1.00;AN=2;DP=6;FS=0.000;MLEAC=2;MLEAF=1.00;MQ=40.56;QD=34.97;SOR=3.912	GT:AD:DP:GQ:PL	1/1:0,6:6:18:238,18,0
NOT_SCAFFOLDED_NGS_utg25070|quiver|pilon	15155	.	A	T	163.84	PASS	AC=2;AF=1.00;AN=2;DP=6;FS=0.000;MLEAC=2;MLEAF=1.00;MQ=40.56;QD=27.31;SOR=3.912	GT:AD:DP:GQ:PL	1/1:0,6:6:18:192,18,0
NOT_SCAFFOLDED_NGS_utg25070|quiver|pilon	15186	.	G	A	161.90	PASS	AC=2;AF=1.00;AN=2;DP=5;FS=0.000;MLEAC=2;MLEAF=1.00;MQ=40.00;QD=32.38;SOR=3.611	GT:AD:DP:GQ:PL	1/1:0,5:5:15:190,15,0
NOT_SCAFFOLDED_NGS_utg25070|quiver|pilon	15224	.	G	A	60.74	LowCoverage	AC=2;AF=1.00;AN=2;DP=2;FS=0.000;MLEAC=2;MLEAF=1.00;MQ=40.00;QD=30.37;SOR=2.303	GT:AD:DP:GQ:PL	1/1:0,2:2:6:88,6,0
NOT_SCAFFOLDED_NGS_utg22193|quiver|pilon	2767	.	A	T	127.77	PASS	AC=1;AF=0.500;AN=2;BaseQRankSum=-3.447;ClippingRankSum=0.171;DP=22;FS=4.652;MLEAC=1;MLEAF=0.500;MQ=39.95;MQRankSum=0.512;QD=5.81;ReadPosRankSum=0.648;SOR=0.105	GT:AD:DP:GQ:PL	0/1:14,8:22:99:156,0,493
NOT_SCAFFOLDED_NGS_utg22193|quiver|pilon	2932	.	G	T	79.77	PASS	AC=1;AF=0.500;AN=2;BaseQRankSum=-0.573;ClippingRankSum=0.248;DP=9;FS=10.792;MLEAC=1;MLEAF=0.500;MQ=38.62;MQRankSum=-0.573;QD=8.86;ReadPosRankSum=1.422;SOR=0.820	GT:AD:DP:GQ:PL	0/1:6,3:9:99:108,0,418
NOT_SCAFFOLDED_NGS_utg22193|quiver|pilon	2938	.	G	T	82.77	PASS	AC=1;AF=0.500;AN=2;BaseQRankSum=0.956;ClippingRankSum=1.920;DP=8;FS=9.700;MLEAC=1;MLEAF=0.500;MQ=38.45;MQRankSum=1.920;QD=10.35;ReadPosRankSum=0.322;SOR=0.823	GT:AD:DP:GQ:PL	0/1:5,3:8:99:111,0,383
NOT_SCAFFOLDED_NGS_utg22193|quiver|pilon	3165	.	C	T	75.77	PASS	AC=1;AF=0.500;AN=2;BaseQRankSum=1.445;ClippingRankSum=0.111;DP=25;FS=5.409;MLEAC=1;MLEAF=0.500;MQ=50.86;MQRankSum=-1.742;QD=3.03;ReadPosRankSum=0.482;SOR=1.485	GT:AD:DP:GQ:PL	0/1:21,4:25:99:104,0,932
NOT_SCAFFOLDED_NGS_utg22193|quiver|pilon	3173	.	A	C	78.77	PASS	AC=1;AF=0.500;AN=2;BaseQRankSum=1.598;ClippingRankSum=0.593;DP=23;FS=6.628;MLEAC=1;MLEAF=0.500;MQ=49.26;MQRankSum=-1.963;QD=3.42;ReadPosRankSum=0.593;SOR=2.815	GT:AD:DP:GQ:PL	0/1:20,3:23:99:107,0,879
NOT_SCAFFOLDED_NGS_utg22193|quiver|pilon	3876	.	T	A	336.77	PASS	AC=1;AF=0.500;AN=2;BaseQRankSum=-0.328;ClippingRankSum=0.263;DP=22;FS=1.740;MLEAC=1;MLEAF=0.500;MQ=52.04;MQRankSum=-1.707;QD=15.31;ReadPosRankSum=1.182;SOR=1.192	GT:AD:DP:GQ:PL	0/1:11,11:22:99:365,0,338
NOT_SCAFFOLDED_NGS_utg22193|quiver|pilon	4411	.	G	A	849.77	PASS	AC=2;AF=1.00;AN=2;BaseQRankSum=-1.733;ClippingRankSum=1.467;DP=26;FS=0.000;MLEAC=2;MLEAF=1.00;MQ=57.69;MQRankSum=1.600;QD=32.68;ReadPosRankSum=1.600;SOR=0.343	GT:AD:DP:GQ:PL	1/1:1,25:26:46:878,46,0
NOT_SCAFFOLDED_NGS_utg22193|quiver|pilon	4663	.	G	A	97.77	PASS	AC=1;AF=0.500;AN=2;BaseQRankSum=-0.550;ClippingRankSum=0.937;DP=7;FS=8.451;MLEAC=1;MLEAF=0.500;MQ=36.79;MQRankSum=0.000;QD=13.97;ReadPosRankSum=-0.937;SOR=3.236	GT:AD:DP:GQ:PL	0/1:3,4:7:99:126,0,106
NOT_SCAFFOLDED_NGS_utg22193|quiver|pilon	4704	.	G	A	101.77	PASS	AC=1;AF=0.500;AN=2;BaseQRankSum=2.807;ClippingRankSum=0.588;DP=15;FS=0.000;MLEAC=1;MLEAF=0.500;MQ=38.12;MQRankSum=0.979;QD=6.78;ReadPosRankSum=0.588;SOR=0.551	GT:AD:DP:GQ:PL	0/1:11,4:15:99:130,0,333
NOT_SCAFFOLDED_NGS_utg22193|quiver|pilon	4726	.	G	A	208.77	PASS	AC=1;AF=0.500;AN=2;BaseQRankSum=-2.177;ClippingRankSum=0.193;DP=14;FS=2.276;MLEAC=1;MLEAF=0.500;MQ=37.99;MQRankSum=-2.007;QD=14.91;ReadPosRankSum=1.625;SOR=0.959	GT:AD:DP:GQ:PL	0/1:6,8:14:99:237,0,221
NOT_SCAFFOLDED_NGS_utg22193|quiver|pilon	4770	.	C	T	220.77	PASS	AC=1;AF=0.500;AN=2;BaseQRankSum=0.405;ClippingRankSum=0.521;DP=15;FS=21.553;MLEAC=1;MLEAF=0.500;MQ=37.63;MQRankSum=1.215;QD=14.72;ReadPosRankSum=1.678;SOR=4.162	GT:AD:DP:GQ:PL	0/1:8,7:15:99:249,0,243
NOT_SCAFFOLDED_NGS_utg22193|quiver|pilon	4840	.	C	T	40.77	LowQual	AC=1;AF=0.500;AN=2;BaseQRankSum=1.052;ClippingRankSum=1.052;DP=22;FS=0.000;MLEAC=1;MLEAF=0.500;MQ=45.19;MQRankSum=-1.339;QD=1.85;ReadPosRankSum=1.435;SOR=1.051	GT:AD:DP:GQ:PL	0/1:19,3:22:69:69,0,769
NOT_SCAFFOLDED_NGS_utg22193|quiver|pilon	4849	.	G	A	37.77	LowQual;SnpCluster	AC=1;AF=0.500;AN=2;BaseQRankSum=1.415;ClippingRankSum=-0.137;DP=23;FS=0.000;MLEAC=1;MLEAF=0.500;MQ=45.09;MQRankSum=-1.415;QD=1.64;ReadPosRankSum=1.324;SOR=1.179	GT:AD:DP:GQ:PL	0/1:20,3:23:66:66,0,831
NOT_SCAFFOLDED_NGS_utg22193|quiver|pilon	4854	.	A	C	665.77	SnpCluster	AC=1;AF=0.500;AN=2;BaseQRankSum=-0.385;ClippingRankSum=-1.645;DP=23;FS=0.000;MLEAC=1;MLEAF=0.500;MQ=44.91;MQRankSum=2.696;QD=28.95;ReadPosRankSum=0.735;SOR=0.804	GT:AD:DP:GQ:PL	0/1:6,17:23:99:694,0,201
NOT_SCAFFOLDED_NGS_utg22193|quiver|pilon	4855	.	T	A	665.77	SnpCluster	AC=1;AF=0.500;AN=2;BaseQRankSum=-0.735;ClippingRankSum=2.135;DP=23;FS=0.000;MLEAC=1;MLEAF=0.500;MQ=44.91;MQRankSum=2.836;QD=28.95;ReadPosRankSum=0.735;SOR=0.804	GT:AD:DP:GQ:PL	0/1:6,17:23:99:694,0,201
NOT_SCAFFOLDED_NGS_utg22193|quiver|pilon	5055	.	T	A	53.77	LowQD	AC=1;AF=0.500;AN=2;BaseQRankSum=1.977;ClippingRankSum=-1.000;DP=37;FS=8.179;MLEAC=1;MLEAF=0.500;MQ=48.10;MQRankSum=-2.066;QD=1.45;ReadPosRankSum=0.422;SOR=2.694	GT:AD:DP:GQ:PL	0/1:32,5:37:82:82,0,1067
NOT_SCAFFOLDED_NGS_utg22193|quiver|pilon	5100	.	A	C	69.77	PASS	AC=1;AF=0.500;AN=2;BaseQRankSum=-0.300;ClippingRankSum=0.000;DP=28;FS=9.098;MLEAC=1;MLEAF=0.500;MQ=53.14;MQRankSum=-3.479;QD=2.49;ReadPosRankSum=0.780;SOR=0.630	GT:AD:DP:GQ:PL	0/1:23,5:28:98:98,0,824
NOT_SCAFFOLDED_NGS_utg22193|quiver|pilon	5187	.	T	A	150.77	PASS	AC=1;AF=0.500;AN=2;BaseQRankSum=2.516;ClippingRankSum=-0.289;DP=20;FS=9.139;MLEAC=1;MLEAF=0.500;MQ=43.93;MQRankSum=-2.351;QD=7.54;ReadPosRankSum=1.443;SOR=1.061	GT:AD:DP:GQ:PL	0/1:14,6:20:99:179,0,503
NOT_SCAFFOLDED_NGS_utg22193|quiver|pilon	5403	.	G	T	121.03	LowCoverage	AC=2;AF=1.00;AN=2;DP=4;FS=0.000;MLEAC=2;MLEAF=1.00;MQ=52.02;QD=30.26;SOR=0.693	GT:AD:DP:GQ:PL	1/1:0,4:4:12:149,12,0
NOT_SCAFFOLDED_NGS_utg22193|quiver|pilon	5469	.	C	A	85.28	LowCoverage	AC=2;AF=1.00;AN=2;DP=3;FS=0.000;MLEAC=2;MLEAF=1.00;MQ=40.00;QD=28.43;SOR=2.833	GT:AD:DP:GQ:PL	1/1:0,3:3:9:113,9,0
NOT_SCAFFOLDED_NGS_utg22193|quiver|pilon	5906	.	C	A	100.77	PASS	AC=1;AF=0.500;AN=2;BaseQRankSum=1.312;ClippingRankSum=-0.694;DP=13;FS=0.000;MLEAC=1;MLEAF=0.500;MQ=38.72;MQRankSum=-0.077;QD=7.75;ReadPosRankSum=0.077;SOR=0.223	GT:AD:DP:GQ:PL	0/1:9,4:13:99:129,0,335
NOT_SCAFFOLDED_NGS_utg22193|quiver|pilon	6263	.	C	G	192.77	PASS	AC=1;AF=0.500;AN=2;BaseQRankSum=-1.340;ClippingRankSum=-0.471;DP=21;FS=0.000;MLEAC=1;MLEAF=0.500;MQ=38.66;MQRankSum=-3.368;QD=9.18;ReadPosRankSum=0.833;SOR=0.321	GT:AD:DP:GQ:PL	0/1:13,8:21:99:221,0,461
NOT_SCAFFOLDED_NGS_utg22193|quiver|pilon	6497	.	G	T	100.77	PASS	AC=1;AF=0.500;AN=2;BaseQRankSum=0.000;ClippingRankSum=0.213;DP=24;FS=0.000;MLEAC=1;MLEAF=0.500;MQ=37.96;MQRankSum=1.137;QD=4.20;ReadPosRankSum=1.564;SOR=0.086	GT:AD:DP:GQ:PL	0/1:19,5:24:99:129,0,698
NOT_SCAFFOLDED_NGS_utg22193|quiver|pilon	7161	.	A	T	124.77	PASS	AC=1;AF=0.500;AN=2;BaseQRankSum=1.733;ClippingRankSum=0.533;DP=14;FS=5.756;MLEAC=1;MLEAF=0.500;MQ=36.85;MQRankSum=1.067;QD=8.91;ReadPosRankSum=0.933;SOR=1.884	GT:AD:DP:GQ:PL	0/1:9,5:14:99:153,0,279
NOT_SCAFFOLDED_NGS_utg22193|quiver|pilon	7282	.	G	C	359.77	PASS	AC=1;AF=0.500;AN=2;BaseQRankSum=-1.248;ClippingRankSum=-0.394;DP=22;FS=0.000;MLEAC=1;MLEAF=0.500;MQ=37.86;MQRankSum=0.066;QD=16.35;ReadPosRankSum=0.657;SOR=0.693	GT:AD:DP:GQ:PL	0/1:11,11:22:99:388,0,380
NOT_SCAFFOLDED_NGS_utg22193|quiver|pilon	9990	.	C	A	94.77	PASS	AC=1;AF=0.500;AN=2;BaseQRankSum=0.213;ClippingRankSum=0.924;DP=24;FS=8.846;MLEAC=1;MLEAF=0.500;MQ=48.30;MQRankSum=-2.772;QD=3.95;ReadPosRankSum=-0.284;SOR=3.056	GT:AD:DP:GQ:PL	0/1:19,5:24:99:123,0,645
NOT_SCAFFOLDED_NGS_utg22193|quiver|pilon	10143	.	A	T	614.77	PASS	AC=1;AF=0.500;AN=2;BaseQRankSum=-2.419;ClippingRankSum=-0.959;DP=23;FS=10.307;MLEAC=1;MLEAF=0.500;MQ=54.73;MQRankSum=2.419;QD=26.73;ReadPosRankSum=1.415;SOR=0.765	GT:AD:DP:GQ:PL	0/1:3,20:23:62:643,0,62
NOT_SCAFFOLDED_NGS_utg22193|quiver|pilon	10539	.	G	A	78.28	LowCoverage	AC=2;AF=1.00;AN=2;DP=3;FS=0.000;MLEAC=2;MLEAF=1.00;MQ=31.14;QD=26.09;SOR=2.833	GT:AD:DP:GQ:PL	1/1:0,3:3:9:106,9,0
NOT_SCAFFOLDED_NGS_utg22193|quiver|pilon	11355	.	T	TG	44.70	LowCoverage;LowQual	AC=2;AF=1.00;AN=2;DP=2;FS=0.000;MLEAC=2;MLEAF=1.00;MQ=35.36;QD=22.35;SOR=2.303	GT:AD:DP:GQ:PL	1/1:0,2:2:6:81,6,0
NOT_SCAFFOLDED_NGS_utg22193|quiver|pilon	11615	.	C	A	50.77	PASS	AC=1;AF=0.500;AN=2;BaseQRankSum=1.221;ClippingRankSum=-0.684;DP=10;FS=7.068;MLEAC=1;MLEAF=0.500;MQ=45.38;MQRankSum=-0.322;QD=5.08;ReadPosRankSum=-1.920;SOR=2.807	GT:AD:DP:GQ:PL	0/1:5,3:8:79:79,0,180
NOT_SCAFFOLDED_NGS_utg22193|quiver|pilon	11620	.	C	T	96.77	PASS	AC=1;AF=0.500;AN=2;BaseQRankSum=-2.017;ClippingRankSum=-0.922;DP=10;FS=8.451;MLEAC=1;MLEAF=0.500;MQ=43.12;MQRankSum=0.421;QD=9.68;ReadPosRankSum=2.017;SOR=1.396	GT:AD:DP:GQ:PL	0/1:4,4:8:99:125,0,149
NOT_SCAFFOLDED_NGS_utg22193|quiver|pilon	12102	.	G	C	250.80	PASS	AC=2;AF=1.00;AN=2;DP=7;FS=0.000;MLEAC=2;MLEAF=1.00;MQ=37.48;QD=29.86;SOR=4.174	GT:AD:DP:GQ:PL	1/1:0,7:7:21:279,21,0
NOT_SCAFFOLDED_NGS_utg22193|quiver|pilon	12522	.	TC	T	44.73	LowQual	AC=1;AF=0.500;AN=2;BaseQRankSum=-0.546;ClippingRankSum=-0.296;DP=10;FS=20.792;MLEAC=1;MLEAF=0.500;MQ=39.32;MQRankSum=1.214;QD=4.47;ReadPosRankSum=-1.386;SOR=2.774	GT:AD:DP:GQ:PL	0/1:7,3:10:82:82,0,232
NOT_SCAFFOLDED_NGS_utg22193|quiver|pilon	12571	.	C	T	124.77	PASS	AC=1;AF=0.500;AN=2;BaseQRankSum=-0.524;ClippingRankSum=1.571;DP=20;FS=0.000;MLEAC=1;MLEAF=0.500;MQ=44.35;MQRankSum=1.309;QD=6.24;ReadPosRankSum=0.960;SOR=0.735	GT:AD:DP:GQ:PL	0/1:15,5:20:99:153,0,527
NOT_SCAFFOLDED_NGS_utg22193|quiver|pilon	12654	.	C	T	140.77	PASS	AC=1;AF=0.500;AN=2;BaseQRankSum=0.678;ClippingRankSum=0.527;DP=38;FS=1.670;MLEAC=1;MLEAF=0.500;MQ=45.19;MQRankSum=-0.527;QD=3.70;ReadPosRankSum=0.904;SOR=1.154	GT:AD:DP:GQ:PL	0/1:31,7:38:99:169,0,1178
NOT_SCAFFOLDED_NGS_utg22193|quiver|pilon	12735	.	C	T	183.77	PASS	AC=1;AF=0.500;AN=2;BaseQRankSum=0.470;ClippingRankSum=0.968;DP=27;FS=2.634;MLEAC=1;MLEAF=0.500;MQ=39.61;MQRankSum=1.743;QD=6.81;ReadPosRankSum=2.573;SOR=1.426	GT:AD:DP:GQ:PL	0/1:20,7:27:99:212,0,653
NOT_SCAFFOLDED_NGS_utg22193|quiver|pilon	12747	.	C	T	229.77	PASS	AC=1;AF=0.500;AN=2;BaseQRankSum=-0.553;ClippingRankSum=0.146;DP=25;FS=0.000;MLEAC=1;MLEAF=0.500;MQ=39.61;MQRankSum=-0.320;QD=9.19;ReadPosRankSum=0.961;SOR=0.223	GT:AD:DP:GQ:PL	0/1:17,8:25:99:258,0,633
NOT_SCAFFOLDED_NGS_utg22193|quiver|pilon	13033	.	C	G	86.77	PASS	AC=1;AF=0.500;AN=2;BaseQRankSum=-0.358;ClippingRankSum=0.358;DP=5;FS=3.979;MLEAC=1;MLEAF=0.500;MQ=46.39;MQRankSum=0.358;QD=17.35;ReadPosRankSum=1.231;SOR=0.859	GT:AD:DP:GQ:PL	0/1:2,3:5:99:115,0,159
NOT_SCAFFOLDED_NGS_utg22193|quiver|pilon	13058	.	A	T	46.77	LowCoverage;LowQual	AC=1;AF=0.500;AN=2;BaseQRankSum=-0.736;ClippingRankSum=-0.736;DP=3;FS=4.771;MLEAC=1;MLEAF=0.500;MQ=34.46;MQRankSum=-0.736;QD=15.59;ReadPosRankSum=0.736;SOR=1.414	GT:AD:DP:GQ:PL	0/1:2,1:3:75:75,0,162
NOT_SCAFFOLDED_NGS_utg22193|quiver|pilon	13574	.	G	T	313.77	PASS	AC=1;AF=0.500;AN=2;BaseQRankSum=-1.396;ClippingRankSum=-1.182;DP=12;FS=10.414;MLEAC=1;MLEAF=0.500;MQ=40.97;MQRankSum=0.752;QD=26.15;ReadPosRankSum=-2.041;SOR=2.209	GT:AD:DP:GQ:PL	0/1:2,10:12:51:342,0,51
NOT_SCAFFOLDED_NGS_utg22193|quiver|pilon	13622	.	G	A	275.10	PASS	AC=1;AF=0.500;AN=2;BaseQRankSum=0.751;ClippingRankSum=0.751;DP=9;FS=9.542;MLEAC=1;MLEAF=0.500;MQ=38.62;MQRankSum=-0.751;QD=30.57;ReadPosRankSum=0.751;SOR=4.398	GT:AD:DP:GQ:PL	0/1:1,8:9:11:303,0,11
NOT_SCAFFOLDED_NGS_utg22193|quiver|pilon	14102	.	G	A	98.28	LowCoverage	AC=2;AF=1.00;AN=2;DP=3;FS=0.000;MLEAC=2;MLEAF=1.00;MQ=38.11;QD=32.76;SOR=2.833	GT:AD:DP:GQ:PL	1/1:0,3:3:9:126,9,0
NOT_SCAFFOLDED_NGS_utg22193|quiver|pilon	14936	.	G	A	119.77	PASS	AC=1;AF=0.500;AN=2;BaseQRankSum=-0.937;ClippingRankSum=0.550;DP=7;FS=0.000;MLEAC=1;MLEAF=0.500;MQ=38.90;MQRankSum=0.000;QD=17.11;ReadPosRankSum=1.300;SOR=0.941	GT:AD:DP:GQ:PL	0/1:3,4:7:99:148,0,109
NOT_SCAFFOLDED_NGS_utg22193|quiver|pilon	14988	.	T	C	122.77	PASS	AC=1;AF=0.500;AN=2;BaseQRankSum=0.429;ClippingRankSum=0.674;DP=15;FS=0.000;MLEAC=1;MLEAF=0.500;MQ=38.34;MQRankSum=0.919;QD=8.18;ReadPosRankSum=0.674;SOR=0.260	GT:AD:DP:GQ:PL	0/1:10,5:15:99:151,0,386
NOT_SCAFFOLDED_NGS_utg22193|quiver|pilon	14992	.	G	A	177.77	PASS	AC=1;AF=0.500;AN=2;BaseQRankSum=1.790;ClippingRankSum=0.813;DP=16;FS=0.000;MLEAC=1;MLEAF=0.500;MQ=38.45;MQRankSum=1.139;QD=11.11;ReadPosRankSum=0.813;SOR=0.340	GT:AD:DP:GQ:PL	0/1:10,6:16:99:206,0,389
NOT_SCAFFOLDED_NGS_utg22193|quiver|pilon	15063	.	A	T	426.77	PASS	AC=1;AF=0.500;AN=2;BaseQRankSum=0.531;ClippingRankSum=-0.168;DP=42;FS=1.297;MLEAC=1;MLEAF=0.500;MQ=41.31;MQRankSum=0.583;QD=10.16;ReadPosRankSum=1.127;SOR=0.441	GT:AD:DP:GQ:PL	0/1:26,16:42:99:455,0,814
NOT_SCAFFOLDED_NGS_utg22193|quiver|pilon	15103	.	T	G	280.77	PASS	AC=1;AF=0.500;AN=2;BaseQRankSum=-0.672;ClippingRankSum=-0.341;DP=53;FS=1.231;MLEAC=1;MLEAF=0.500;MQ=44.38;MQRankSum=-3.897;QD=5.30;ReadPosRankSum=-0.217;SOR=0.472	GT:AD:DP:GQ:PL	0/1:40,13:53:99:309,0,1338
NOT_SCAFFOLDED_NGS_utg22193|quiver|pilon	15164	.	C	T	627.77	PASS	AC=1;AF=0.500;AN=2;BaseQRankSum=-0.070;ClippingRankSum=-0.014;DP=39;FS=22.414;MLEAC=1;MLEAF=0.500;MQ=42.00;MQRankSum=0.632;QD=16.10;ReadPosRankSum=0.042;SOR=0.211	GT:AD:DP:GQ:PL	0/1:20,19:39:99:656,0,639
NOT_SCAFFOLDED_NGS_utg22193|quiver|pilon	15177	.	C	T	585.77	PASS	AC=1;AF=0.500;AN=2;BaseQRankSum=1.311;ClippingRankSum=0.095;DP=32;FS=12.161;MLEAC=1;MLEAF=0.500;MQ=41.99;MQRankSum=1.387;QD=18.31;ReadPosRankSum=0.399;SOR=0.052	GT:AD:DP:GQ:PL	0/1:14,18:32:99:614,0,410
NOT_SCAFFOLDED_NGS_utg22193|quiver|pilon	15245	.	A	T	1001.77	PASS	AC=2;AF=1.00;AN=2;DP=28;FS=0.000;MLEAC=2;MLEAF=1.00;MQ=57.49;QD=30.01;SOR=0.836	GT:AD:DP:GQ:PL	1/1:0,28:28:84:1030,84,0
NOT_SCAFFOLDED_NGS_utg22193|quiver|pilon	15370	.	T	C	687.77	PASS	AC=2;AF=1.00;AN=2;DP=16;FS=0.000;MLEAC=2;MLEAF=1.00;MQ=51.91;QD=24.18;SOR=2.584	GT:AD:DP:GQ:PL	1/1:0,16:16:48:716,48,0
NOT_SCAFFOLDED_NGS_utg22193|quiver|pilon	15386	.	G	T	556.77	PASS	AC=2;AF=1.00;AN=2;DP=13;FS=0.000;MLEAC=2;MLEAF=1.00;MQ=49.86;QD=29.17;SOR=2.147	GT:AD:DP:GQ:PL	1/1:0,13:13:39:585,39,0
NOT_SCAFFOLDED_NGS_utg22193|quiver|pilon	15419	.	G	T	107.28	LowCoverage;SnpCluster	AC=2;AF=1.00;AN=2;DP=3;FS=0.000;MLEAC=2;MLEAF=1.00;MQ=40.00;QD=30.44;SOR=2.833	GT:AD:DP:GQ:PL	1/1:0,3:3:9:135,9,0
NOT_SCAFFOLDED_NGS_utg22193|quiver|pilon	15423	.	T	C	107.28	LowCoverage;SnpCluster	AC=2;AF=1.00;AN=2;DP=3;FS=0.000;MLEAC=2;MLEAF=1.00;MQ=40.00;QD=27.80;SOR=2.833	GT:AD:DP:GQ:PL	1/1:0,3:3:9:135,9,0
NOT_SCAFFOLDED_NGS_utg22193|quiver|pilon	15424	.	G	T	107.28	LowCoverage;SnpCluster	AC=2;AF=1.00;AN=2;DP=3;FS=0.000;MLEAC=2;MLEAF=1.00;MQ=40.00;QD=35.94;SOR=2.833	GT:AD:DP:GQ:PL	1/1:0,3:3:9:135,9,0
NOT_SCAFFOLDED_NGS_utg22193|quiver|pilon	15801	.	A	G	649.77	PASS	AC=2;AF=1.00;AN=2;DP=16;FS=0.000;MLEAC=2;MLEAF=1.00;MQ=39.12;QD=31.61;SOR=5.670	GT:AD:DP:GQ:PL	1/1:0,16:16:48:678,48,0
NOT_SCAFFOLDED_NGS_utg22193|quiver|pilon	16011	.	T	C	255.77	PASS	AC=1;AF=0.500;AN=2;BaseQRankSum=1.582;ClippingRankSum=-0.039;DP=20;FS=2.086;MLEAC=1;MLEAF=0.500;MQ=39.52;MQRankSum=0.810;QD=12.79;ReadPosRankSum=1.813;SOR=1.270	GT:AD:DP:GQ:PL	0/1:12,8:20:99:284,0,370
NOT_SCAFFOLDED_NGS_utg22193|quiver|pilon	16149	.	CG	C	75.25	LowCoverage	AC=2;AF=1.00;AN=2;DP=4;FS=0.000;MLEAC=2;MLEAF=1.00;MQ=39.51;QD=18.81;SOR=2.833	GT:AD:DP:GQ:PL	1/1:0,3:3:9:112,9,0
NOT_SCAFFOLDED_NGS_utg22193|quiver|pilon	17213	.	G	A	32.77	LowCoverage;LowQual	AC=1;AF=0.500;AN=2;BaseQRankSum=0.000;ClippingRankSum=-1.026;DP=4;FS=0.000;MLEAC=1;MLEAF=0.500;MQ=33.35;MQRankSum=1.026;QD=8.19;ReadPosRankSum=1.026;SOR=0.693	GT:AD:DP:GQ:PL	0/1:2,2:4:61:61,0,61
NOT_SCAFFOLDED_NGS_utg22193|quiver|pilon	17249	.	T	A	181.90	PASS	AC=2;AF=1.00;AN=2;DP=5;FS=0.000;MLEAC=2;MLEAF=1.00;MQ=38.50;QD=27.98;SOR=3.611	GT:AD:DP:GQ:PL	1/1:0,5:5:15:210,15,0
NOT_SCAFFOLDED_NGS_utg22193|quiver|pilon	17279	.	G	A	345.78	PASS	AC=2;AF=1.00;AN=2;DP=9;FS=0.000;MLEAC=2;MLEAF=1.00;MQ=39.17;QD=28.58;SOR=4.615	GT:AD:DP:GQ:PL	1/1:0,9:9:27:374,27,0
NOT_SCAFFOLDED_NGS_utg22193|quiver|pilon	17447	.	A	G	225.77	PASS	AC=1;AF=0.500;AN=2;BaseQRankSum=2.774;ClippingRankSum=0.585;DP=35;FS=3.654;MLEAC=1;MLEAF=0.500;MQ=52.83;MQRankSum=-4.095;QD=6.45;ReadPosRankSum=2.359;SOR=1.609	GT:AD:DP:GQ:PL	0/1:26,9:35:99:254,0,816
NOT_SCAFFOLDED_NGS_utg22193|quiver|pilon	17509	.	C	T	1218.77	PASS	AC=2;AF=1.00;AN=2;DP=30;FS=0.000;MLEAC=2;MLEAF=1.00;MQ=46.02;QD=30.37;SOR=1.765	GT:AD:DP:GQ:PL	1/1:0,30:30:90:1247,90,0
NOT_SCAFFOLDED_NGS_utg22193|quiver|pilon	17644	.	G	C	776.77	PASS	AC=1;AF=0.500;AN=2;BaseQRankSum=-1.826;ClippingRankSum=-0.311;DP=43;FS=1.194;MLEAC=1;MLEAF=0.500;MQ=53.51;MQRankSum=-0.683;QD=18.06;ReadPosRankSum=-0.460;SOR=0.761	GT:AD:DP:GQ:PL	0/1:17,26:43:99:805,0,536
NOT_SCAFFOLDED_NGS_utg22193|quiver|pilon	18461	.	C	T	86.77	PASS	AC=1;AF=0.500;AN=2;BaseQRankSum=0.992;ClippingRankSum=-0.803;DP=21;FS=2.754;MLEAC=1;MLEAF=0.500;MQ=49.82;MQRankSum=-2.126;QD=4.13;ReadPosRankSum=0.898;SOR=1.981	GT:AD:DP:GQ:PL	0/1:16,4:20:99:115,0,573
NOT_SCAFFOLDED_NGS_utg22193|quiver|pilon	18633	.	T	TG	84.25	LowCoverage	AC=2;AF=1.00;AN=2;DP=3;FS=0.000;MLEAC=2;MLEAF=1.00;MQ=40.00;QD=28.08;SOR=2.833	GT:AD:DP:GQ:PL	1/1:0,3:3:9:121,9,0
NOT_SCAFFOLDED_NGS_utg9331|quiver|pilon	5312	.	G	GAAGA	101.90	PASS	AC=2;AF=1.00;AN=2;DP=25;FS=0.000;MLEAC=2;MLEAF=1.00;MQ=55.21;QD=4.08;SOR=1.609	GT:AD:DP:GQ:PL	1/1:0,4:4:14:139,14,0
NOT_SCAFFOLDED_NGS_utg32524|quiver|pilon	11368	.	A	AT	329.73	PASS	AC=1;AF=0.500;AN=2;BaseQRankSum=-0.121;ClippingRankSum=0.607;DP=30;FS=8.916;MLEAC=1;MLEAF=0.500;MQ=40.12;MQRankSum=0.267;QD=10.99;ReadPosRankSum=-1.237;SOR=0.899	GT:AD:DP:GQ:PL	0/1:14,13:27:99:367,0,460
NOT_SCAFFOLDED_NGS_utg32524|quiver|pilon	11369	.	T	TC	249.73	PASS	AC=1;AF=0.500;AN=2;BaseQRankSum=-1.159;ClippingRankSum=-0.869;DP=29;FS=9.108;MLEAC=1;MLEAF=0.500;MQ=40.16;MQRankSum=-0.406;QD=8.61;ReadPosRankSum=2.433;SOR=1.706	GT:AD:DP:GQ:PL	0/1:13,11:24:99:287,0,431
NOT_SCAFFOLDED_NGS_utg32524|quiver|pilon	11917	.	G	GCATACATA	363.73	PASS	AC=1;AF=0.500;AN=2;BaseQRankSum=1.721;ClippingRankSum=0.215;DP=48;FS=1.509;MLEAC=1;MLEAF=0.500;MQ=51.47;MQRankSum=2.539;QD=7.58;ReadPosRankSum=-2.066;SOR=0.654	GT:AD:DP:GQ:PL	0/1:19,11:30:99:401,0,1397
NOT_SCAFFOLDED_NGS_utg32524|quiver|pilon	12437	.	A	G	126.77	PASS	AC=1;AF=0.500;AN=2;BaseQRankSum=2.450;ClippingRankSum=-0.404;DP=35;FS=24.422;MLEAC=1;MLEAF=0.500;MQ=56.73;MQRankSum=-0.996;QD=3.62;ReadPosRankSum=-2.127;SOR=3.896	GT:AD:DP:GQ:PL	0/1:23,6:29:99:155,0,746
NOT_SCAFFOLDED_NGS_utg32524|quiver|pilon	12476	.	C	T	298.77	PASS	AC=1;AF=0.500;AN=2;BaseQRankSum=0.775;ClippingRankSum=-0.589;DP=28;FS=14.014;MLEAC=1;MLEAF=0.500;MQ=56.27;MQRankSum=1.519;QD=10.67;ReadPosRankSum=-2.822;SOR=1.419	GT:AD:DP:GQ:PL	0/1:13,10:23:99:327,0,437
NOT_SCAFFOLDED_NGS_utg32524|quiver|pilon	12622	.	A	G	211.77	PASS	AC=1;AF=0.500;AN=2;BaseQRankSum=-0.501;ClippingRankSum=-1.236;DP=23;FS=0.000;MLEAC=1;MLEAF=0.500;MQ=50.41;MQRankSum=-2.906;QD=9.21;ReadPosRankSum=1.102;SOR=0.963	GT:AD:DP:GQ:PL	0/1:16,7:23:99:240,0,915
NOT_SCAFFOLDED_NGS_utg32524|quiver|pilon	12645	.	A	T	136.77	PASS	AC=1;AF=0.500;AN=2;BaseQRankSum=-1.528;ClippingRankSum=-0.972;DP=19;FS=0.000;MLEAC=1;MLEAF=0.500;MQ=53.54;MQRankSum=-3.101;QD=7.20;ReadPosRankSum=1.157;SOR=0.495	GT:AD:DP:GQ:PL	0/1:14,5:19:99:165,0,862
NOT_SCAFFOLDED_NGS_utg21298|quiver|pilon	305	.	C	CT	44.70	LowCoverage;LowQual	AC=2;AF=1.00;AN=2;DP=2;FS=0.000;MLEAC=2;MLEAF=1.00;MQ=40.00;QD=22.35;SOR=2.303	GT:AD:DP:GQ:PL	1/1:0,2:2:6:81,6,0
NOT_SCAFFOLDED_NGS_utg21298|quiver|pilon	542	.	T	C	103.28	LowCoverage	AC=2;AF=1.00;AN=2;DP=3;FS=0.000;MLEAC=2;MLEAF=1.00;MQ=39.67;QD=34.43;SOR=2.833	GT:AD:DP:GQ:PL	1/1:0,3:3:9:131,9,0
NOT_SCAFFOLDED_NGS_utg21298|quiver|pilon	1387	.	T	G	225.77	PASS	AC=1;AF=0.500;AN=2;BaseQRankSum=2.517;ClippingRankSum=0.687;DP=28;FS=20.141;MLEAC=1;MLEAF=0.500;MQ=45.55;MQRankSum=0.534;QD=8.06;ReadPosRankSum=1.297;SOR=4.403	GT:AD:DP:GQ:PL	0/1:20,8:28:99:254,0,658
NOT_SCAFFOLDED_NGS_utg21298|quiver|pilon	1424	.	A	T	155.77	PASS	AC=1;AF=0.500;AN=2;BaseQRankSum=2.367;ClippingRankSum=0.854;DP=30;FS=14.537;MLEAC=1;MLEAF=0.500;MQ=43.95;MQRankSum=-3.489;QD=5.19;ReadPosRankSum=-0.220;SOR=2.798	GT:AD:DP:GQ:PL	0/1:21,8:29:99:184,0,598
NOT_SCAFFOLDED_NGS_utg21298|quiver|pilon	1452	.	C	G	224.77	PASS	AC=1;AF=0.500;AN=2;BaseQRankSum=2.296;ClippingRankSum=0.526;DP=28;FS=7.568;MLEAC=1;MLEAF=0.500;MQ=44.27;MQRankSum=1.522;QD=8.03;ReadPosRankSum=2.462;SOR=0.532	GT:AD:DP:GQ:PL	0/1:20,7:27:99:253,0,774
NOT_SCAFFOLDED_NGS_utg21298|quiver|pilon	1467	.	G	C	214.77	PASS	AC=1;AF=0.500;AN=2;BaseQRankSum=-0.320;ClippingRankSum=-1.194;DP=26;FS=0.000;MLEAC=1;MLEAF=0.500;MQ=43.98;MQRankSum=0.204;QD=8.26;ReadPosRankSum=0.670;SOR=0.392	GT:AD:DP:GQ:PL	0/1:17,8:25:99:243,0,723
NOT_SCAFFOLDED_NGS_utg21298|quiver|pilon	1494	.	CT	C	82.73	PASS	AC=1;AF=0.500;AN=2;BaseQRankSum=-1.087;ClippingRankSum=-0.236;DP=23;FS=0.000;MLEAC=1;MLEAF=0.500;MQ=39.59;MQRankSum=-0.142;QD=3.60;ReadPosRankSum=0.236;SOR=0.465	GT:AD:DP:GQ:PL	0/1:16,4:20:99:120,0,660
NOT_SCAFFOLDED_NGS_utg21298|quiver|pilon	1496	.	C	A	91.77	PASS	AC=1;AF=0.500;AN=2;BaseQRankSum=-0.236;ClippingRankSum=0.047;DP=20;FS=0.000;MLEAC=1;MLEAF=0.500;MQ=37.90;MQRankSum=-0.142;QD=4.59;ReadPosRankSum=0.047;SOR=0.465	GT:AD:DP:GQ:PL	0/1:16,4:20:99:120,0,660
NOT_SCAFFOLDED_NGS_utg21298|quiver|pilon	1508	.	G	A	164.77	PASS	AC=1;AF=0.500;AN=2;BaseQRankSum=1.826;ClippingRankSum=-0.140;DP=18;FS=9.425;MLEAC=1;MLEAF=0.500;MQ=37.41;MQRankSum=1.920;QD=9.15;ReadPosRankSum=0.328;SOR=3.352	GT:AD:DP:GQ:PL	0/1:12,6:18:99:193,0,387
NOT_SCAFFOLDED_NGS_utg21298|quiver|pilon	1513	.	A	C	91.77	PASS	AC=1;AF=0.500;AN=2;BaseQRankSum=-1.286;ClippingRankSum=0.391;DP=19;FS=0.000;MLEAC=1;MLEAF=0.500;MQ=38.32;MQRankSum=-0.950;QD=4.83;ReadPosRankSum=-0.280;SOR=0.287	GT:AD:DP:GQ:PL	0/1:16,3:19:99:120,0,637
NOT_SCAFFOLDED_NGS_utg21298|quiver|pilon	2352	.	C	A	47.77	LowQual	AC=1;AF=0.500;AN=2;BaseQRankSum=-0.071;ClippingRankSum=0.212;DP=16;FS=6.113;MLEAC=1;MLEAF=0.500;MQ=59.52;MQRankSum=-1.626;QD=2.99;ReadPosRankSum=-2.758;SOR=1.447	GT:AD:DP:GQ:PL	0/1:10,4:14:76:76,0,378
NOT_SCAFFOLDED_NGS_utg21298|quiver|pilon	2378	.	G	T	311.77	PASS	AC=1;AF=0.500;AN=2;BaseQRankSum=1.060;ClippingRankSum=-0.265;DP=20;FS=13.030;MLEAC=1;MLEAF=0.500;MQ=59.62;MQRankSum=1.589;QD=15.59;ReadPosRankSum=-2.119;SOR=1.135	GT:AD:DP:GQ:PL	0/1:9,9:18:99:340,0,351
NOT_SCAFFOLDED_NGS_utg21298|quiver|pilon	2388	.	G	A	235.77	PASS	AC=1;AF=0.500;AN=2;BaseQRankSum=2.000;ClippingRankSum=-1.200;DP=16;FS=10.227;MLEAC=1;MLEAF=0.500;MQ=59.52;MQRankSum=-1.333;QD=14.74;ReadPosRankSum=-3.067;SOR=0.603	GT:AD:DP:GQ:PL	0/1:9,5:14:99:264,0,357
NOT_SCAFFOLDED_NGS_utg21298|quiver|pilon	4157	.	CTTTT	C	91.73	PASS	AC=1;AF=0.500;AN=2;BaseQRankSum=2.001;ClippingRankSum=-1.152;DP=19;FS=2.769;MLEAC=1;MLEAF=0.500;MQ=52.29;MQRankSum=-2.729;QD=4.83;ReadPosRankSum=-0.212;SOR=1.609	GT:AD:DP:GQ:PL	0/1:12,4:16:99:129,0,530
NOT_SCAFFOLDED_NGS_utg21298|quiver|pilon	4163	.	T	TAAG	91.73	PASS	AC=1;AF=0.500;AN=2;BaseQRankSum=1.758;ClippingRankSum=1.637;DP=17;FS=2.769;MLEAC=1;MLEAF=0.500;MQ=51.26;MQRankSum=-2.607;QD=5.40;ReadPosRankSum=-0.182;SOR=1.609	GT:AD:DP:GQ:PL	0/1:12,4:16:99:129,0,530
NOT_SCAFFOLDED_NGS_utg21298|quiver|pilon	4202	.	G	GT	448.73	PASS	AC=2;AF=1.00;AN=2;DP=11;FS=0.000;MLEAC=2;MLEAF=1.00;MQ=46.32;QD=35.29;SOR=2.494	GT:AD:DP:GQ:PL	1/1:0,11:11:33:486,33,0
NOT_SCAFFOLDED_NGS_utg21298|quiver|pilon	4209	.	A	AT	481.73	PASS	AC=2;AF=1.00;AN=2;DP=12;FS=0.000;MLEAC=2;MLEAF=1.00;MQ=46.13;QD=30.78;SOR=2.670	GT:AD:DP:GQ:PL	1/1:0,12:12:36:519,36,0
NOT_SCAFFOLDED_NGS_utg21298|quiver|pilon	4494	.	G	A	81.77	PASS	AC=1;AF=0.500;AN=2;BaseQRankSum=0.550;ClippingRankSum=0.000;DP=7;FS=8.451;MLEAC=1;MLEAF=0.500;MQ=47.99;MQRankSum=-0.937;QD=11.68;ReadPosRankSum=-0.550;SOR=2.788	GT:AD:DP:GQ:PL	0/1:4,3:7:99:110,0,140
NOT_SCAFFOLDED_NGS_utg21298|quiver|pilon	5985	.	G	T	257.78	PASS	AC=2;AF=1.00;AN=2;DP=8;FS=0.000;MLEAC=2;MLEAF=1.00;MQ=43.83;QD=32.22;SOR=1.179	GT:AD:DP:GQ:PL	1/1:0,8:8:24:286,24,0
NOT_SCAFFOLDED_NGS_utg21298|quiver|pilon	6605	.	C	T	310.77	PASS	AC=1;AF=0.500;AN=2;BaseQRankSum=1.010;ClippingRankSum=0.914;DP=18;FS=20.434;MLEAC=1;MLEAF=0.500;MQ=52.08;MQRankSum=-3.512;QD=17.26;ReadPosRankSum=0.433;SOR=4.610	GT:AD:DP:GQ:PL	0/1:8,9:17:99:339,0,595
NOT_SCAFFOLDED_NGS_utg21298|quiver|pilon	6614	.	A	C	310.77	PASS	AC=1;AF=0.500;AN=2;BaseQRankSum=1.208;ClippingRankSum=-0.158;DP=17;FS=15.911;MLEAC=1;MLEAF=0.500;MQ=52.70;MQRankSum=-3.413;QD=18.28;ReadPosRankSum=0.788;SOR=4.400	GT:AD:DP:GQ:PL	0/1:8,8:16:99:339,0,592
NOT_SCAFFOLDED_NGS_utg21298|quiver|pilon	6700	.	G	T	385.77	PASS	AC=1;AF=0.500;AN=2;BaseQRankSum=0.270;ClippingRankSum=-0.270;DP=20;FS=0.000;MLEAC=1;MLEAF=0.500;MQ=58.22;MQRankSum=-1.119;QD=19.29;ReadPosRankSum=0.964;SOR=1.022	GT:AD:DP:GQ:PL	0/1:8,12:20:99:414,0,207
NOT_SCAFFOLDED_NGS_utg21298|quiver|pilon	6767	.	C	T	345.77	PASS	AC=1;AF=0.500;AN=2;BaseQRankSum=1.021;ClippingRankSum=-0.176;DP=21;FS=1.740;MLEAC=1;MLEAF=0.500;MQ=59.41;MQRankSum=-0.246;QD=16.47;ReadPosRankSum=0.246;SOR=1.270	GT:AD:DP:GQ:PL	0/1:10,11:21:99:374,0,334
NOT_SCAFFOLDED_NGS_utg21298|quiver|pilon	6804	.	T	C	234.77	PASS	AC=1;AF=0.500;AN=2;BaseQRankSum=1.130;ClippingRankSum=0.097;DP=23;FS=7.464;MLEAC=1;MLEAF=0.500;MQ=54.49;MQRankSum=0.678;QD=10.21;ReadPosRankSum=0.032;SOR=0.885	GT:AD:DP:GQ:PL	0/1:15,8:23:99:263,0,589
NOT_SCAFFOLDED_NGS_utg21298|quiver|pilon	6812	.	T	C	121.77	PASS	AC=1;AF=0.500;AN=2;BaseQRankSum=-0.640;ClippingRankSum=-0.498;DP=24;FS=2.114;MLEAC=1;MLEAF=0.500;MQ=54.21;MQRankSum=-3.128;QD=5.07;ReadPosRankSum=-0.071;SOR=1.508	GT:AD:DP:GQ:PL	0/1:19,5:24:99:150,0,822
NOT_SCAFFOLDED_NGS_utg21298|quiver|pilon	6821	.	A	T	130.77	SnpCluster	AC=1;AF=0.500;AN=2;BaseQRankSum=-0.940;ClippingRankSum=-1.175;DP=22;FS=0.000;MLEAC=1;MLEAF=0.500;MQ=53.36;MQRankSum=-3.055;QD=5.94;ReadPosRankSum=0.940;SOR=0.846	GT:AD:DP:GQ:PL	0/1:17,5:22:99:159,0,699
NOT_SCAFFOLDED_NGS_utg21298|quiver|pilon	6825	.	C	T	156.77	SnpCluster	AC=1;AF=0.500;AN=2;BaseQRankSum=-0.537;ClippingRankSum=-0.537;DP=21;FS=0.000;MLEAC=1;MLEAF=0.500;MQ=53.02;MQRankSum=-3.014;QD=7.47;ReadPosRankSum=1.115;SOR=0.655	GT:AD:DP:GQ:PL	0/1:16,5:21:99:185,0,717
NOT_SCAFFOLDED_NGS_utg21298|quiver|pilon	6831	.	T	C	196.77	SnpCluster	AC=1;AF=0.500;AN=2;BaseQRankSum=0.775;ClippingRankSum=0.493;DP=22;FS=0.000;MLEAC=1;MLEAF=0.500;MQ=51.40;MQRankSum=-3.313;QD=8.94;ReadPosRankSum=-0.070;SOR=1.140	GT:AD:DP:GQ:PL	0/1:15,7:22:99:225,0,630
NOT_SCAFFOLDED_NGS_utg21298|quiver|pilon	6852	.	C	T	186.77	PASS	AC=1;AF=0.500;AN=2;BaseQRankSum=2.223;ClippingRankSum=1.207;DP=24;FS=1.748;MLEAC=1;MLEAF=0.500;MQ=50.46;MQRankSum=-3.049;QD=7.78;ReadPosRankSum=1.524;SOR=1.136	GT:AD:DP:GQ:PL	0/1:17,7:24:99:215,0,750
NOT_SCAFFOLDED_NGS_utg21298|quiver|pilon	6858	.	A	G	195.77	PASS	AC=1;AF=0.500;AN=2;BaseQRankSum=2.667;ClippingRankSum=0.254;DP=24;FS=1.748;MLEAC=1;MLEAF=0.500;MQ=50.17;MQRankSum=-3.049;QD=8.16;ReadPosRankSum=2.604;SOR=1.136	GT:AD:DP:GQ:PL	0/1:17,7:24:99:224,0,666
NOT_SCAFFOLDED_NGS_utg21298|quiver|pilon	6930	.	T	TTGAA	414.73	PASS	AC=1;AF=0.500;AN=2;BaseQRankSum=1.338;ClippingRankSum=-0.643;DP=45;FS=4.754;MLEAC=1;MLEAF=0.500;MQ=51.56;MQRankSum=-4.810;QD=9.22;ReadPosRankSum=1.749;SOR=1.514	GT:AD:DP:GQ:PL	0/1:31,13:44:99:452,0,1242
NOT_SCAFFOLDED_NGS_utg21298|quiver|pilon	6964	.	TG	T	195.73	PASS	AC=1;AF=0.500;AN=2;BaseQRankSum=2.824;ClippingRankSum=1.295;DP=42;FS=0.000;MLEAC=1;MLEAF=0.500;MQ=52.98;MQRankSum=-4.822;QD=4.66;ReadPosRankSum=0.203;SOR=0.495	GT:AD:DP:GQ:PL	0/1:28,11:39:99:233,0,772
NOT_SCAFFOLDED_NGS_utg21298|quiver|pilon	6999	.	C	T	302.77	PASS	AC=1;AF=0.500;AN=2;BaseQRankSum=-0.162;ClippingRankSum=1.545;DP=51;FS=2.762;MLEAC=1;MLEAF=0.500;MQ=55.42;MQRankSum=-5.349;QD=5.94;ReadPosRankSum=0.184;SOR=0.617	GT:AD:DP:GQ:PL	0/1:38,13:51:99:331,0,1282
NOT_SCAFFOLDED_NGS_utg21298|quiver|pilon	7011	.	T	A	404.77	PASS	AC=1;AF=0.500;AN=2;BaseQRankSum=-0.882;ClippingRankSum=-1.095;DP=53;FS=7.221;MLEAC=1;MLEAF=0.500;MQ=56.03;MQRankSum=-5.239;QD=7.64;ReadPosRankSum=1.711;SOR=1.324	GT:AD:DP:GQ:PL	0/1:41,12:53:99:433,0,1628
NOT_SCAFFOLDED_NGS_utg21298|quiver|pilon	7019	.	G	C	407.77	PASS	AC=1;AF=0.500;AN=2;BaseQRankSum=0.212;ClippingRankSum=1.342;DP=53;FS=6.734;MLEAC=1;MLEAF=0.500;MQ=55.01;MQRankSum=-5.518;QD=7.69;ReadPosRankSum=1.382;SOR=1.188	GT:AD:DP:GQ:PL	0/1:39,14:53:99:436,0,1596
NOT_SCAFFOLDED_NGS_utg21298|quiver|pilon	7181	.	C	T	321.77	PASS	AC=1;AF=0.500;AN=2;BaseQRankSum=-0.848;ClippingRankSum=-0.242;DP=52;FS=0.000;MLEAC=1;MLEAF=0.500;MQ=56.75;MQRankSum=-4.040;QD=6.19;ReadPosRankSum=0.141;SOR=0.720	GT:AD:DP:GQ:PL	0/1:37,15:52:99:350,0,1230
NOT_SCAFFOLDED_NGS_utg21298|quiver|pilon	7214	.	T	C	171.77	PASS	AC=1;AF=0.500;AN=2;BaseQRankSum=1.537;ClippingRankSum=-0.164;DP=43;FS=0.000;MLEAC=1;MLEAF=0.500;MQ=57.11;MQRankSum=-4.583;QD=3.99;ReadPosRankSum=-0.373;SOR=0.569	GT:AD:DP:GQ:PL	0/1:34,9:43:99:200,0,1145
NOT_SCAFFOLDED_NGS_utg21298|quiver|pilon	7255	.	G	C	326.77	PASS	AC=1;AF=0.500;AN=2;BaseQRankSum=-0.472;ClippingRankSum=-0.194;DP=26;FS=6.609;MLEAC=1;MLEAF=0.500;MQ=54.81;MQRankSum=-4.028;QD=12.57;ReadPosRankSum=0.361;SOR=0.932	GT:AD:DP:GQ:PL	0/1:18,8:26:99:355,0,701
NOT_SCAFFOLDED_NGS_utg21298|quiver|pilon	7272	.	T	TG	505.73	PASS	AC=1;AF=0.500;AN=2;BaseQRankSum=2.001;ClippingRankSum=-0.642;DP=32;FS=22.212;MLEAC=1;MLEAF=0.500;MQ=55.56;MQRankSum=-2.304;QD=15.80;ReadPosRankSum=-0.831;SOR=2.377	GT:AD:DP:GQ:PL	0/1:17,15:32:99:543,0,648
NOT_SCAFFOLDED_NGS_utg21298|quiver|pilon	7502	.	G	T	488.77	PASS	AC=1;AF=0.500;AN=2;BaseQRankSum=1.999;ClippingRankSum=1.172;DP=28;FS=8.916;MLEAC=1;MLEAF=0.500;MQ=56.09;MQRankSum=-1.631;QD=17.46;ReadPosRankSum=1.355;SOR=1.649	GT:AD:DP:GQ:PL	0/1:14,14:28:99:517,0,452
NOT_SCAFFOLDED_NGS_utg21298|quiver|pilon	7834	.	C	T	333.77	PASS	AC=1;AF=0.500;AN=2;BaseQRankSum=1.016;ClippingRankSum=0.400;DP=23;FS=1.674;MLEAC=1;MLEAF=0.500;MQ=51.84;MQRankSum=-1.816;QD=14.51;ReadPosRankSum=2.431;SOR=0.351	GT:AD:DP:GQ:PL	0/1:12,11:23:99:362,0,354
NOT_SCAFFOLDED_NGS_utg21298|quiver|pilon	7930	.	G	C	543.77	PASS	AC=1;AF=0.500;AN=2;BaseQRankSum=2.321;ClippingRankSum=-0.665;DP=38;FS=5.105;MLEAC=1;MLEAF=0.500;MQ=52.26;MQRankSum=-3.119;QD=14.31;ReadPosRankSum=0.517;SOR=1.765	GT:AD:DP:GQ:PL	0/1:22,16:38:99:572,0,710
NOT_SCAFFOLDED_NGS_utg21298|quiver|pilon	7963	.	C	T	333.77	PASS	AC=1;AF=0.500;AN=2;BaseQRankSum=-0.689;ClippingRankSum=-2.023;DP=30;FS=8.900;MLEAC=1;MLEAF=0.500;MQ=49.85;MQRankSum=-4.175;QD=11.13;ReadPosRankSum=1.506;SOR=3.180	GT:AD:DP:GQ:PL	0/1:19,11:30:99:362,0,691
NOT_SCAFFOLDED_NGS_utg21298|quiver|pilon	7974	.	A	G	379.77	PASS	AC=1;AF=0.500;AN=2;BaseQRankSum=-0.598;ClippingRankSum=0.554;DP=29;FS=9.170;MLEAC=1;MLEAF=0.500;MQ=48.29;MQRankSum=-4.140;QD=13.10;ReadPosRankSum=0.731;SOR=3.116	GT:AD:DP:GQ:PL	0/1:17,12:29:99:408,0,603
NOT_SCAFFOLDED_NGS_utg21298|quiver|pilon	8181	.	C	A	470.77	PASS	AC=1;AF=0.500;AN=2;BaseQRankSum=-2.483;ClippingRankSum=1.747;DP=41;FS=2.807;MLEAC=1;MLEAF=0.500;MQ=58.01;MQRankSum=-1.116;QD=11.48;ReadPosRankSum=1.589;SOR=1.371	GT:AD:DP:GQ:PL	0/1:23,18:41:99:499,0,770
NOT_SCAFFOLDED_NGS_utg21298|quiver|pilon	8207	.	C	A	574.77	PASS	AC=1;AF=0.500;AN=2;BaseQRankSum=0.144;ClippingRankSum=-1.268;DP=41;FS=2.925;MLEAC=1;MLEAF=0.500;MQ=56.40;MQRankSum=-2.366;QD=14.02;ReadPosRankSum=-1.294;SOR=1.432	GT:AD:DP:GQ:PL	0/1:22,19:41:99:603,0,762
NOT_SCAFFOLDED_NGS_utg21298|quiver|pilon	8278	.	T	A	386.77	PASS	AC=1;AF=0.500;AN=2;BaseQRankSum=2.190;ClippingRankSum=0.015;DP=39;FS=3.005;MLEAC=1;MLEAF=0.500;MQ=54.38;MQRankSum=-5.050;QD=9.92;ReadPosRankSum=0.402;SOR=1.099	GT:AD:DP:GQ:PL	0/1:26,13:39:99:415,0,824
NOT_SCAFFOLDED_NGS_utg21298|quiver|pilon	8361	.	G	A	474.77	PASS	AC=1;AF=0.500;AN=2;BaseQRankSum=1.586;ClippingRankSum=0.610;DP=27;FS=0.000;MLEAC=1;MLEAF=0.500;MQ=59.17;MQRankSum=-0.122;QD=17.58;ReadPosRankSum=1.147;SOR=0.818	GT:AD:DP:GQ:PL	0/1:12,15:27:99:503,0,361
NOT_SCAFFOLDED_NGS_utg21298|quiver|pilon	8384	.	C	G	558.77	PASS	AC=1;AF=0.500;AN=2;BaseQRankSum=-0.282;ClippingRankSum=-1.317;DP=28;FS=1.520;MLEAC=1;MLEAF=0.500;MQ=58.49;MQRankSum=-0.847;QD=19.96;ReadPosRankSum=0.941;SOR=0.394	GT:AD:DP:GQ:PL	0/1:11,17:28:99:587,0,344
NOT_SCAFFOLDED_NGS_utg21298|quiver|pilon	8508	.	C	G	571.77	PASS	AC=1;AF=0.500;AN=2;BaseQRankSum=0.083;ClippingRankSum=0.250;DP=25;FS=0.000;MLEAC=1;MLEAF=0.500;MQ=50.24;MQRankSum=-4.188;QD=22.87;ReadPosRankSum=1.747;SOR=0.498	GT:AD:DP:GQ:PL	0/1:10,15:25:99:600,0,689
NOT_SCAFFOLDED_NGS_utg21298|quiver|pilon	8515	.	A	C	568.77	PASS	AC=1;AF=0.500;AN=2;BaseQRankSum=2.076;ClippingRankSum=0.052;DP=26;FS=0.000;MLEAC=1;MLEAF=0.500;MQ=50.65;MQRankSum=-4.308;QD=21.88;ReadPosRankSum=1.038;SOR=0.657	GT:AD:DP:GQ:PL	0/1:11,15:26:99:597,0,710
NOT_SCAFFOLDED_NGS_utg21298|quiver|pilon	8670	.	C	A	494.77	PASS	AC=1;AF=0.500;AN=2;BaseQRankSum=2.499;ClippingRankSum=-0.759;DP=40;FS=4.575;MLEAC=1;MLEAF=0.500;MQ=57.35;MQRankSum=-2.857;QD=12.37;ReadPosRankSum=0.897;SOR=1.164	GT:AD:DP:GQ:PL	0/1:24,16:40:99:523,0,653
NOT_SCAFFOLDED_NGS_utg21298|quiver|pilon	9092	.	C	G	318.77	PASS	AC=1;AF=0.500;AN=2;BaseQRankSum=1.133;ClippingRankSum=-0.237;DP=26;FS=3.717;MLEAC=1;MLEAF=0.500;MQ=52.80;MQRankSum=-4.243;QD=12.26;ReadPosRankSum=-0.026;SOR=0.223	GT:AD:DP:GQ:PL	0/1:16,10:26:99:347,0,564
NOT_SCAFFOLDED_NGS_utg21298|quiver|pilon	9289	.	G	GT	380.73	PASS	AC=1;AF=0.500;AN=2;BaseQRankSum=1.263;ClippingRankSum=-0.825;DP=42;FS=0.000;MLEAC=1;MLEAF=0.500;MQ=54.19;MQRankSum=0.320;QD=9.07;ReadPosRankSum=2.037;SOR=0.682	GT:AD:DP:GQ:PL	0/1:21,14:35:99:418,0,676
NOT_SCAFFOLDED_NGS_utg21298|quiver|pilon	9360	.	G	T	256.77	PASS	AC=1;AF=0.500;AN=2;BaseQRankSum=-1.804;ClippingRankSum=-0.697;DP=62;FS=9.851;MLEAC=1;MLEAF=0.500;MQ=54.83;MQRankSum=-3.264;QD=4.14;ReadPosRankSum=3.043;SOR=2.275	GT:AD:DP:GQ:PL	0/1:35,14:49:99:285,0,1339
NOT_SCAFFOLDED_NGS_utg21298|quiver|pilon	9403	.	TG	T	127.73	PASS	AC=1;AF=0.500;AN=2;BaseQRankSum=-1.087;ClippingRankSum=1.435;DP=59;FS=23.932;MLEAC=1;MLEAF=0.500;MQ=55.66;MQRankSum=-0.681;QD=2.16;ReadPosRankSum=-2.362;SOR=4.401	GT:AD:DP:GQ:PL	0/1:38,8:46:99:165,0,1314
NOT_SCAFFOLDED_NGS_utg21298|quiver|pilon	9465	.	A	G	421.77	PASS	AC=1;AF=0.500;AN=2;BaseQRankSum=1.349;ClippingRankSum=-1.425;DP=33;FS=0.000;MLEAC=1;MLEAF=0.500;MQ=58.37;MQRankSum=-0.551;QD=12.78;ReadPosRankSum=0.285;SOR=0.591	GT:AD:DP:GQ:PL	0/1:18,14:32:99:450,0,586
NOT_SCAFFOLDED_NGS_utg21298|quiver|pilon	9699	.	T	G	414.77	PASS	AC=1;AF=0.500;AN=2;BaseQRankSum=0.415;ClippingRankSum=-0.153;DP=29;FS=3.352;MLEAC=1;MLEAF=0.500;MQ=59.31;MQRankSum=0.109;QD=14.30;ReadPosRankSum=0.546;SOR=0.260	GT:AD:DP:GQ:PL	0/1:15,14:29:99:443,0,503
NOT_SCAFFOLDED_NGS_utg21298|quiver|pilon	9852	.	C	T	373.77	PASS	AC=1;AF=0.500;AN=2;BaseQRankSum=-1.185;ClippingRankSum=0.270;DP=30;FS=0.000;MLEAC=1;MLEAF=0.500;MQ=60.00;MQRankSum=0.935;QD=12.46;ReadPosRankSum=1.102;SOR=0.527	GT:AD:DP:GQ:PL	0/1:16,14:30:99:402,0,524
NOT_SCAFFOLDED_NGS_utg21298|quiver|pilon	9892	.	G	GT	713.73	PASS	AC=1;AF=0.500;AN=2;BaseQRankSum=0.751;ClippingRankSum=0.354;DP=44;FS=7.314;MLEAC=1;MLEAF=0.500;MQ=59.49;MQRankSum=1.120;QD=16.22;ReadPosRankSum=0.553;SOR=1.011	GT:AD:DP:GQ:PL	0/1:14,26:40:99:751,0,398
NOT_SCAFFOLDED_NGS_utg21298|quiver|pilon	9893	.	T	TC	337.73	PASS	AC=1;AF=0.500;AN=2;BaseQRankSum=-1.092;ClippingRankSum=0.184;DP=41;FS=7.314;MLEAC=1;MLEAF=0.500;MQ=59.45;MQRankSum=0.099;QD=8.24;ReadPosRankSum=-0.496;SOR=1.162	GT:AD:DP:GQ:PL	0/1:26,14:40:99:375,0,852
NOT_SCAFFOLDED_NGS_utg21298|quiver|pilon	9972	.	A	AT	326.73	PASS	AC=1;AF=0.500;AN=2;BaseQRankSum=2.440;ClippingRankSum=0.163;DP=40;FS=0.000;MLEAC=1;MLEAF=0.500;MQ=57.14;MQRankSum=-1.573;QD=8.17;ReadPosRankSum=-0.416;SOR=0.818	GT:AD:DP:GQ:PL	0/1:18,15:33:99:364,0,621
NOT_SCAFFOLDED_NGS_utg21298|quiver|pilon	9976	.	T	TC	543.73	PASS	AC=1;AF=0.500;AN=2;BaseQRankSum=-1.838;ClippingRankSum=1.535;DP=40;FS=1.273;MLEAC=1;MLEAF=0.500;MQ=57.14;MQRankSum=3.236;QD=13.59;ReadPosRankSum=0.836;SOR=0.631	GT:AD:DP:GQ:PL	0/1:18,19:37:99:581,0,614
NOT_SCAFFOLDED_NGS_utg21298|quiver|pilon	10079	.	G	A	599.77	PASS	AC=1;AF=0.500;AN=2;BaseQRankSum=-1.395;ClippingRankSum=0.013;DP=41;FS=0.000;MLEAC=1;MLEAF=0.500;MQ=54.87;MQRankSum=-1.056;QD=14.63;ReadPosRankSum=0.926;SOR=0.784	GT:AD:DP:GQ:PL	0/1:20,21:41:99:628,0,691
NOT_SCAFFOLDED_NGS_utg21298|quiver|pilon	10214	.	G	A	543.77	PASS	AC=1;AF=0.500;AN=2;BaseQRankSum=-2.621;ClippingRankSum=0.143;DP=41;FS=1.204;MLEAC=1;MLEAF=0.500;MQ=59.66;MQRankSum=-1.474;QD=13.26;ReadPosRankSum=-0.170;SOR=0.634	GT:AD:DP:GQ:PL	0/1:20,21:41:99:572,0,684
NOT_SCAFFOLDED_NGS_utg21298|quiver|pilon	10314	.	T	TA	638.73	PASS	AC=1;AF=0.500;AN=2;BaseQRankSum=1.881;ClippingRankSum=-0.528;DP=49;FS=2.837;MLEAC=1;MLEAF=0.500;MQ=56.72;MQRankSum=0.880;QD=13.04;ReadPosRankSum=-1.123;SOR=0.600	GT:AD:DP:GQ:PL	0/1:15,26:41:99:676,0,451
NOT_SCAFFOLDED_NGS_utg21298|quiver|pilon	10316	.	A	AT	367.73	PASS	AC=1;AF=0.500;AN=2;BaseQRankSum=-0.984;ClippingRankSum=-1.968;DP=48;FS=2.687;MLEAC=1;MLEAF=0.500;MQ=56.65;MQRankSum=-1.078;QD=7.66;ReadPosRankSum=1.664;SOR=1.074	GT:AD:DP:GQ:PL	0/1:31,15:46:99:405,0,1028
NOT_SCAFFOLDED_NGS_utg21298|quiver|pilon	11113	.	C	T	491.77	PASS	AC=1;AF=0.500;AN=2;BaseQRankSum=2.806;ClippingRankSum=-0.353;DP=30;FS=35.231;MLEAC=1;MLEAF=0.500;MQ=39.42;MQRankSum=0.811;QD=16.39;ReadPosRankSum=0.603;SOR=5.418	GT:AD:DP:GQ:PL	0/1:16,14:30:99:520,0,560
NOT_SCAFFOLDED_NGS_utg21298|quiver|pilon	11200	.	C	T	664.77	PASS	AC=1;AF=0.500;AN=2;BaseQRankSum=0.302;ClippingRankSum=0.266;DP=54;FS=5.629;MLEAC=1;MLEAF=0.500;MQ=38.53;MQRankSum=-0.355;QD=12.31;ReadPosRankSum=0.497;SOR=2.204	GT:AD:DP:GQ:PL	0/1:33,21:54:99:693,0,1215
NOT_SCAFFOLDED_NGS_utg21298|quiver|pilon	11286	.	G	A	1268.77	PASS	AC=1;AF=0.500;AN=2;BaseQRankSum=0.676;ClippingRankSum=0.924;DP=76;FS=9.596;MLEAC=1;MLEAF=0.500;MQ=38.47;MQRankSum=0.169;QD=16.69;ReadPosRankSum=1.296;SOR=3.101	GT:AD:DP:GQ:PL	0/1:35,37:72:99:1297,0,1200
NOT_SCAFFOLDED_NGS_utg21298|quiver|pilon	11344	.	A	C	37.77	LowQD;LowQual	AC=1;AF=0.500;AN=2;BaseQRankSum=1.149;ClippingRankSum=1.101;DP=37;FS=2.568;MLEAC=1;MLEAF=0.500;MQ=38.47;MQRankSum=1.149;QD=1.02;ReadPosRankSum=-1.394;SOR=1.609	GT:AD:DP:GQ:PL	0/1:33,4:37:66:66,0,1831
NOT_SCAFFOLDED_NGS_utg21298|quiver|pilon	11997	.	C	CA	38.70	LowCoverage;LowQual	AC=2;AF=1.00;AN=2;DP=2;FS=0.000;MLEAC=2;MLEAF=1.00;MQ=40.00;QD=19.35;SOR=0.693	GT:AD:DP:GQ:PL	1/1:0,2:2:6:75,6,0
NOT_SCAFFOLDED_NGS_utg21298|quiver|pilon	12016	.	T	TA	44.70	LowCoverage;LowQual	AC=2;AF=1.00;AN=2;DP=2;FS=0.000;MLEAC=2;MLEAF=1.00;MQ=40.00;QD=22.35;SOR=0.693	GT:AD:DP:GQ:PL	1/1:0,2:2:6:81,6,0
NOT_SCAFFOLDED_NGS_utg21298|quiver|pilon	12675	.	C	T	130.77	PASS	AC=1;AF=0.500;AN=2;BaseQRankSum=1.047;ClippingRankSum=0.262;DP=20;FS=41.904;MLEAC=1;MLEAF=0.500;MQ=39.45;MQRankSum=-0.087;QD=6.54;ReadPosRankSum=1.833;SOR=3.584	GT:AD:DP:GQ:PL	0/1:15,5:20:99:159,0,577
NOT_SCAFFOLDED_NGS_utg21298|quiver|pilon	13645	.	AACACAC	A	960.73	PASS	AC=1;AF=0.500;AN=2;BaseQRankSum=1.932;ClippingRankSum=0.948;DP=74;FS=0.000;MLEAC=1;MLEAF=0.500;MQ=58.86;MQRankSum=3.191;QD=12.98;ReadPosRankSum=2.131;SOR=0.656	GT:AD:DP:GQ:PL	0/1:34,29:63:99:998,0,1847
NOT_SCAFFOLDED_NGS_utg21298|quiver|pilon	20535	.	C	CT	210.73	PASS	AC=1;AF=0.500;AN=2;BaseQRankSum=0.784;ClippingRankSum=-0.619;DP=22;FS=11.311;MLEAC=1;MLEAF=0.500;MQ=56.38;MQRankSum=-0.784;QD=9.58;ReadPosRankSum=-0.702;SOR=2.447	GT:AD:DP:GQ:PL	0/1:8,11:19:99:248,0,202
NOT_SCAFFOLDED_NGS_utg21298|quiver|pilon	20545	.	T	TTA	155.73	PASS	AC=1;AF=0.500;AN=2;BaseQRankSum=1.877;ClippingRankSum=-0.307;DP=24;FS=7.282;MLEAC=1;MLEAF=0.500;MQ=57.08;MQRankSum=1.604;QD=6.49;ReadPosRankSum=0.717;SOR=0.899	GT:AD:DP:GQ:PL	0/1:14,8:22:99:193,0,385
NOT_SCAFFOLDED_NGS_utg21298|quiver|pilon	26472	.	G	A	1797.77	PASS	AC=2;AF=1.00;AN=2;DP=49;FS=0.000;MLEAC=2;MLEAF=1.00;MQ=49.77;QD=28.15;SOR=1.225	GT:AD:DP:GQ:PL	1/1:0,49:49:99:1826,147,0
NOT_SCAFFOLDED_NGS_utg21298|quiver|pilon	26595	.	A	C	51.74	LowCoverage	AC=2;AF=1.00;AN=2;DP=2;FS=0.000;MLEAC=2;MLEAF=1.00;MQ=38.53;QD=25.87;SOR=2.303	GT:AD:DP:GQ:PL	1/1:0,2:2:6:79,6,0
NOT_SCAFFOLDED_NGS_utg21298|quiver|pilon	26606	.	A	T	44.77	LowCoverage;LowQual	AC=1;AF=0.500;AN=2;BaseQRankSum=-1.026;ClippingRankSum=0.000;DP=4;FS=0.000;MLEAC=1;MLEAF=0.500;MQ=39.27;MQRankSum=0.000;QD=11.19;ReadPosRankSum=0.000;SOR=0.693	GT:AD:DP:GQ:PL	0/1:2,2:4:73:73,0,75
NOT_SCAFFOLDED_NGS_utg21298|quiver|pilon	26697	.	A	T	268.80	PASS	AC=2;AF=1.00;AN=2;DP=7;FS=0.000;MLEAC=2;MLEAF=1.00;MQ=39.45;QD=34.34;SOR=4.174	GT:AD:DP:GQ:PL	1/1:0,7:7:21:297,21,0
NOT_SCAFFOLDED_NGS_utg25055|quiver|pilon	1081	.	C	A	58.77	PASS	AC=1;AF=0.500;AN=2;BaseQRankSum=0.740;ClippingRankSum=0.000;DP=12;FS=3.090;MLEAC=1;MLEAF=0.500;MQ=40.75;MQRankSum=0.000;QD=4.90;ReadPosRankSum=-2.034;SOR=2.494	GT:AD:DP:GQ:PL	0/1:9,3:12:87:87,0,315
NOT_SCAFFOLDED_NGS_utg25055|quiver|pilon	12519	.	C	T	153.77	PASS	AC=1;AF=0.500;AN=2;BaseQRankSum=-0.223;ClippingRankSum=-0.223;DP=42;FS=6.431;MLEAC=1;MLEAF=0.500;MQ=59.40;MQRankSum=0.670;QD=3.66;ReadPosRankSum=1.238;SOR=2.041	GT:AD:DP:GQ:PL	0/1:26,8:34:99:182,0,793
NOT_SCAFFOLDED_NGS_utg25055|quiver|pilon	12533	.	G	T	163.77	PASS	AC=1;AF=0.500;AN=2;BaseQRankSum=0.315;ClippingRankSum=-0.105;DP=38;FS=4.179;MLEAC=1;MLEAF=0.500;MQ=59.77;MQRankSum=0.147;QD=4.31;ReadPosRankSum=-0.525;SOR=1.877	GT:AD:DP:GQ:PL	0/1:25,8:33:99:192,0,786
NOT_SCAFFOLDED_NGS_utg25055|quiver|pilon	12661	.	C	CT	676.73	PASS	AC=1;AF=0.500;AN=2;BaseQRankSum=-1.564;ClippingRankSum=-0.086;DP=58;FS=0.000;MLEAC=1;MLEAF=0.500;MQ=60.00;MQRankSum=-0.724;QD=11.67;ReadPosRankSum=0.148;SOR=0.588	GT:AD:DP:GQ:PL	0/1:30,28:58:99:714,0,1065
NOT_SCAFFOLDED_NGS_utg25055|quiver|pilon	12663	.	T	TC	850.73	PASS	AC=1;AF=0.500;AN=2;BaseQRankSum=3.727;ClippingRankSum=-0.024;DP=58;FS=1.023;MLEAC=1;MLEAF=0.500;MQ=60.00;MQRankSum=-0.966;QD=14.67;ReadPosRankSum=-0.136;SOR=0.903	GT:AD:DP:GQ:PL	0/1:28,29:57:99:888,0,832
NOT_SCAFFOLDED_NGS_utg25055|quiver|pilon	12750	.	A	T	485.77	PASS	AC=1;AF=0.500;AN=2;BaseQRankSum=0.093;ClippingRankSum=-0.425;DP=49;FS=6.169;MLEAC=1;MLEAF=0.500;MQ=59.39;MQRankSum=-1.172;QD=9.91;ReadPosRankSum=-0.715;SOR=0.223	GT:AD:DP:GQ:PL	0/1:31,18:49:99:514,0,1052
NOT_SCAFFOLDED_NGS_utg25055|quiver|pilon	12943	.	T	G	341.77	PASS	AC=1;AF=0.500;AN=2;BaseQRankSum=2.878;ClippingRankSum=-1.121;DP=40;FS=0.000;MLEAC=1;MLEAF=0.500;MQ=58.74;MQRankSum=-0.818;QD=8.54;ReadPosRankSum=0.515;SOR=0.536	GT:AD:DP:GQ:PL	0/1:29,11:40:99:370,0,1775
NOT_SCAFFOLDED_NGS_utg25055|quiver|pilon	12949	.	G	C	338.77	PASS	AC=1;AF=0.500;AN=2;BaseQRankSum=3.077;ClippingRankSum=-0.172;DP=40;FS=0.000;MLEAC=1;MLEAF=0.500;MQ=58.74;MQRankSum=-0.234;QD=8.47;ReadPosRankSum=1.515;SOR=0.651	GT:AD:DP:GQ:PL	0/1:30,10:40:99:367,0,1795
NOT_SCAFFOLDED_NGS_utg25055|quiver|pilon	12978	.	A	C	415.77	PASS	AC=1;AF=0.500;AN=2;BaseQRankSum=0.970;ClippingRankSum=-0.034;DP=47;FS=1.245;MLEAC=1;MLEAF=0.500;MQ=58.31;MQRankSum=0.126;QD=8.85;ReadPosRankSum=0.696;SOR=0.395	GT:AD:DP:GQ:PL	0/1:32,15:47:99:444,0,1040
NOT_SCAFFOLDED_NGS_utg25055|quiver|pilon	13079	.	C	T	1036.77	PASS	AC=1;AF=0.500;AN=2;BaseQRankSum=-0.857;ClippingRankSum=0.246;DP=52;FS=0.000;MLEAC=1;MLEAF=0.500;MQ=60.00;MQRankSum=-0.049;QD=19.94;ReadPosRankSum=0.621;SOR=0.665	GT:AD:DP:GQ:PL	0/1:18,33:51:99:1065,0,528
NOT_SCAFFOLDED_NGS_utg25055|quiver|pilon	13127	.	C	A	955.77	PASS	AC=1;AF=0.500;AN=2;BaseQRankSum=0.568;ClippingRankSum=0.054;DP=58;FS=7.270;MLEAC=1;MLEAF=0.500;MQ=59.15;MQRankSum=0.646;QD=16.48;ReadPosRankSum=-0.288;SOR=0.728	GT:AD:DP:GQ:PL	0/1:30,28:58:99:984,0,967
NOT_SCAFFOLDED_NGS_utg25055|quiver|pilon	13183	.	AC	A	1072.73	PASS	AC=1;AF=0.500;AN=2;BaseQRankSum=3.210;ClippingRankSum=-0.007;DP=64;FS=2.222;MLEAC=1;MLEAF=0.500;MQ=57.73;MQRankSum=-1.565;QD=16.76;ReadPosRankSum=1.334;SOR=1.092	GT:AD:DP:GQ:PL	0/1:31,30:61:99:1110,0,1197
NOT_SCAFFOLDED_NGS_utg25055|quiver|pilon	13185	.	ACACACACACAC	A	1140.73	PASS	AC=1;AF=0.500;AN=2;BaseQRankSum=2.041;ClippingRankSum=0.006;DP=67;FS=4.976;MLEAC=1;MLEAF=0.500;MQ=57.83;MQRankSum=-1.346;QD=17.03;ReadPosRankSum=1.522;SOR=1.374	GT:AD:DP:GQ:PL	0/1:36,30:66:99:1178,0,1401
NOT_SCAFFOLDED_NGS_utg25055|quiver|pilon	13206	.	C	A	1192.77	PASS	AC=1;AF=0.500;AN=2;BaseQRankSum=0.990;ClippingRankSum=-0.330;DP=48;FS=20.619;MLEAC=1;MLEAF=0.500;MQ=56.96;MQRankSum=-4.182;QD=24.85;ReadPosRankSum=2.309;SOR=1.665	GT:AD:DP:GQ:PL	0/1:23,24:47:99:1221,0,911
NOT_SCAFFOLDED_NGS_utg25055|quiver|pilon	13212	.	T	A	912.77	PASS	AC=1;AF=0.500;AN=2;BaseQRankSum=1.550;ClippingRankSum=-0.231;DP=47;FS=28.415;MLEAC=1;MLEAF=0.500;MQ=56.89;MQRankSum=-3.112;QD=19.42;ReadPosRankSum=2.188;SOR=1.644	GT:AD:DP:GQ:PL	0/1:22,24:46:99:941,0,830
NOT_SCAFFOLDED_NGS_utg25055|quiver|pilon	13259	.	T	C	1094.77	PASS	AC=1;AF=0.500;AN=2;BaseQRankSum=-3.547;ClippingRankSum=0.077;DP=64;FS=3.542;MLEAC=1;MLEAF=0.500;MQ=58.70;MQRankSum=-0.302;QD=17.11;ReadPosRankSum=-0.346;SOR=0.377	GT:AD:DP:GQ:PL	0/1:25,38:63:99:1123,0,880
NOT_SCAFFOLDED_NGS_utg25055|quiver|pilon	13371	.	A	G	488.77	PASS	AC=1;AF=0.500;AN=2;BaseQRankSum=0.810;ClippingRankSum=1.243;DP=33;FS=3.998;MLEAC=1;MLEAF=0.500;MQ=60.00;MQRankSum=-0.054;QD=14.81;ReadPosRankSum=1.603;SOR=1.845	GT:AD:DP:GQ:PL	0/1:17,16:33:99:517,0,565
NOT_SCAFFOLDED_NGS_utg25055|quiver|pilon	13500	.	T	G	72.77	PASS	AC=1;AF=0.500;AN=2;BaseQRankSum=-0.296;ClippingRankSum=0.296;DP=15;FS=6.990;MLEAC=1;MLEAF=0.500;MQ=54.43;MQRankSum=-0.731;QD=4.85;ReadPosRankSum=2.166;SOR=2.812	GT:AD:DP:GQ:PL	0/1:7,3:10:99:101,0,267
NOT_SCAFFOLDED_NGS_utg25055|quiver|pilon	13550	.	G	C	136.77	PASS	AC=1;AF=0.500;AN=2;BaseQRankSum=0.380;ClippingRankSum=2.141;DP=16;FS=2.398;MLEAC=1;MLEAF=0.500;MQ=52.76;MQRankSum=-1.309;QD=8.55;ReadPosRankSum=1.309;SOR=1.609	GT:AD:DP:GQ:PL	0/1:7,5:12:99:165,0,258
NOT_SCAFFOLDED_NGS_utg25055|quiver|pilon	13606	.	G	T	122.77	PASS	AC=1;AF=0.500;AN=2;BaseQRankSum=1.484;ClippingRankSum=-0.786;DP=20;FS=0.000;MLEAC=1;MLEAF=0.500;MQ=56.26;MQRankSum=-3.317;QD=6.14;ReadPosRankSum=-0.262;SOR=0.425	GT:AD:DP:GQ:PL	0/1:15,5:20:99:151,0,516
NOT_SCAFFOLDED_NGS_utg25055|quiver|pilon	13644	.	C	T	371.77	PASS	AC=1;AF=0.500;AN=2;BaseQRankSum=1.032;ClippingRankSum=-1.445;DP=29;FS=0.000;MLEAC=1;MLEAF=0.500;MQ=55.70;MQRankSum=-3.739;QD=12.82;ReadPosRankSum=-0.161;SOR=0.555	GT:AD:DP:GQ:PL	0/1:19,10:29:99:400,0,743
NOT_SCAFFOLDED_NGS_utg25055|quiver|pilon	13662	.	G	C	368.77	PASS	AC=1;AF=0.500;AN=2;BaseQRankSum=1.218;ClippingRankSum=-0.351;DP=31;FS=0.000;MLEAC=1;MLEAF=0.500;MQ=55.99;MQRankSum=-3.158;QD=11.90;ReadPosRankSum=2.002;SOR=0.608	GT:AD:DP:GQ:PL	0/1:20,11:31:99:397,0,784
NOT_SCAFFOLDED_NGS_utg25055|quiver|pilon	13766	.	CA	C	124.73	PASS	AC=1;AF=0.500;AN=2;BaseQRankSum=0.095;ClippingRankSum=1.113;DP=27;FS=2.050;MLEAC=1;MLEAF=0.500;MQ=56.87;MQRankSum=-2.959;QD=4.62;ReadPosRankSum=1.813;SOR=1.483	GT:AD:DP:GQ:PL	0/1:19,6:25:99:162,0,641
NOT_SCAFFOLDED_NGS_utg25055|quiver|pilon	13797	.	T	C	124.77	PASS	AC=1;AF=0.500;AN=2;BaseQRankSum=1.919;ClippingRankSum=-0.426;DP=25;FS=4.853;MLEAC=1;MLEAF=0.500;MQ=56.61;MQRankSum=-3.412;QD=4.99;ReadPosRankSum=0.640;SOR=1.957	GT:AD:DP:GQ:PL	0/1:19,5:24:99:153,0,1220
NOT_SCAFFOLDED_NGS_utg25055|quiver|pilon	13798	.	G	A	124.77	PASS	AC=1;AF=0.500;AN=2;BaseQRankSum=-0.426;ClippingRankSum=-0.995;DP=24;FS=4.853;MLEAC=1;MLEAF=0.500;MQ=56.91;MQRankSum=-3.412;QD=5.20;ReadPosRankSum=0.426;SOR=1.957	GT:AD:DP:GQ:PL	0/1:19,5:24:99:153,0,1220
NOT_SCAFFOLDED_NGS_utg25055|quiver|pilon	13819	.	C	T	88.77	PASS	AC=1;AF=0.500;AN=2;BaseQRankSum=1.129;ClippingRankSum=-1.528;DP=19;FS=3.245;MLEAC=1;MLEAF=0.500;MQ=58.22;MQRankSum=-2.325;QD=4.67;ReadPosRankSum=-1.528;SOR=2.283	GT:AD:DP:GQ:PL	0/1:17,2:19:99:117,0,976
NOT_SCAFFOLDED_NGS_utg25055|quiver|pilon	14029	.	G	A	36.77	LowQual	AC=1;AF=0.500;AN=2;BaseQRankSum=0.670;ClippingRankSum=0.000;DP=22;FS=0.000;MLEAC=1;MLEAF=0.500;MQ=56.34;MQRankSum=-2.775;QD=1.67;ReadPosRankSum=0.000;SOR=1.124	GT:AD:DP:GQ:PL	0/1:19,3:22:65:65,0,669
NOT_SCAFFOLDED_NGS_utg25055|quiver|pilon	14206	.	G	T	365.77	PASS	AC=1;AF=0.500;AN=2;BaseQRankSum=-0.062;ClippingRankSum=-0.769;DP=47;FS=3.053;MLEAC=1;MLEAF=0.500;MQ=59.84;MQRankSum=0.308;QD=7.78;ReadPosRankSum=0.000;SOR=1.061	GT:AD:DP:GQ:PL	0/1:25,13:38:99:394,0,811
NOT_SCAFFOLDED_NGS_utg25055|quiver|pilon	14256	.	G	T	614.77	PASS	AC=1;AF=0.500;AN=2;BaseQRankSum=-0.070;ClippingRankSum=-0.267;DP=43;FS=2.780;MLEAC=1;MLEAF=0.500;MQ=60.00;MQRankSum=0.042;QD=14.30;ReadPosRankSum=1.531;SOR=0.524	GT:AD:DP:GQ:PL	0/1:20,19:39:99:643,0,659
NOT_SCAFFOLDED_NGS_utg25055|quiver|pilon	14298	.	T	C	790.77	PASS	AC=1;AF=0.500;AN=2;BaseQRankSum=2.100;ClippingRankSum=0.897;DP=46;FS=0.000;MLEAC=1;MLEAF=0.500;MQ=60.00;MQRankSum=0.170;QD=17.19;ReadPosRankSum=0.556;SOR=0.593	GT:AD:DP:GQ:PL	0/1:22,23:45:99:819,0,723
NOT_SCAFFOLDED_NGS_utg25055|quiver|pilon	14388	.	C	T	783.77	PASS	AC=1;AF=0.500;AN=2;BaseQRankSum=2.043;ClippingRankSum=-0.989;DP=46;FS=0.000;MLEAC=1;MLEAF=0.500;MQ=60.00;MQRankSum=1.142;QD=17.04;ReadPosRankSum=0.615;SOR=0.538	GT:AD:DP:GQ:PL	0/1:23,23:46:99:812,0,719
NOT_SCAFFOLDED_NGS_utg25055|quiver|pilon	14465	.	T	G	651.77	PASS	AC=1;AF=0.500;AN=2;BaseQRankSum=0.763;ClippingRankSum=-1.908;DP=34;FS=7.969;MLEAC=1;MLEAF=0.500;MQ=60.00;MQRankSum=0.486;QD=19.17;ReadPosRankSum=1.908;SOR=1.952	GT:AD:DP:GQ:PL	0/1:15,19:34:99:680,0,501
NOT_SCAFFOLDED_NGS_utg25055|quiver|pilon	14596	.	A	G	394.77	PASS	AC=1;AF=0.500;AN=2;BaseQRankSum=2.230;ClippingRankSum=-0.794;DP=20;FS=0.000;MLEAC=1;MLEAF=0.500;MQ=60.00;MQRankSum=1.550;QD=19.74;ReadPosRankSum=-0.189;SOR=1.329	GT:AD:DP:GQ:PL	0/1:10,10:20:99:423,0,420
NOT_SCAFFOLDED_NGS_utg25055|quiver|pilon	14606	.	T	A	361.77	PASS	AC=1;AF=0.500;AN=2;BaseQRankSum=1.325;ClippingRankSum=1.943;DP=18;FS=0.000;MLEAC=1;MLEAF=0.500;MQ=60.00;MQRankSum=1.236;QD=20.10;ReadPosRankSum=-0.883;SOR=1.201	GT:AD:DP:GQ:PL	0/1:9,9:18:99:390,0,348
NOT_SCAFFOLDED_NGS_utg25055|quiver|pilon	14620	.	G	GA	143.73	PASS	AC=1;AF=0.500;AN=2;BaseQRankSum=-1.010;ClippingRankSum=-0.914;DP=18;FS=0.000;MLEAC=1;MLEAF=0.500;MQ=60.00;MQRankSum=0.433;QD=7.99;ReadPosRankSum=1.010;SOR=0.551	GT:AD:DP:GQ:PL	0/1:9,8:17:99:181,0,437
NOT_SCAFFOLDED_NGS_utg25055|quiver|pilon	14710	.	TA	T	302.73	PASS	AC=1;AF=0.500;AN=2;BaseQRankSum=-2.550;ClippingRankSum=1.107;DP=18;FS=3.274;MLEAC=1;MLEAF=0.500;MQ=59.36;MQRankSum=-1.299;QD=16.82;ReadPosRankSum=0.625;SOR=0.084	GT:AD:DP:GQ:PL	0/1:8,9:17:99:340,0,295
NOT_SCAFFOLDED_NGS_utg25055|quiver|pilon	14730	.	T	G	349.77	PASS	AC=1;AF=0.500;AN=2;BaseQRankSum=0.530;ClippingRankSum=-0.353;DP=18;FS=0.000;MLEAC=1;MLEAF=0.500;MQ=59.15;MQRankSum=-0.795;QD=19.43;ReadPosRankSum=0.265;SOR=0.693	GT:AD:DP:GQ:PL	0/1:9,9:18:99:378,0,345
NOT_SCAFFOLDED_NGS_utg25055|quiver|pilon	14764	.	T	C	548.77	PASS	AC=1;AF=0.500;AN=2;BaseQRankSum=-0.270;ClippingRankSum=-1.268;DP=30;FS=0.000;MLEAC=1;MLEAF=0.500;MQ=59.49;MQRankSum=-0.977;QD=18.29;ReadPosRankSum=1.018;SOR=0.892	GT:AD:DP:GQ:PL	0/1:14,16:30:99:577,0,464
NOT_SCAFFOLDED_NGS_utg25055|quiver|pilon	14847	.	G	C	477.77	PASS	AC=1;AF=0.500;AN=2;BaseQRankSum=0.234;ClippingRankSum=-0.883;DP=33;FS=0.000;MLEAC=1;MLEAF=0.500;MQ=60.00;MQRankSum=-0.270;QD=14.48;ReadPosRankSum=2.251;SOR=0.836	GT:AD:DP:GQ:PL	0/1:17,16:33:99:506,0,517
NOT_SCAFFOLDED_NGS_utg25055|quiver|pilon	14902	.	G	T	430.77	SnpCluster	AC=1;AF=0.500;AN=2;BaseQRankSum=-1.391;ClippingRankSum=0.415;DP=27;FS=0.000;MLEAC=1;MLEAF=0.500;MQ=60.00;MQRankSum=-0.903;QD=15.95;ReadPosRankSum=0.171;SOR=0.877	GT:AD:DP:GQ:PL	0/1:15,12:27:99:459,0,592
NOT_SCAFFOLDED_NGS_utg25055|quiver|pilon	14909	.	A	G	427.77	SnpCluster	AC=1;AF=0.500;AN=2;BaseQRankSum=0.659;ClippingRankSum=1.049;DP=27;FS=0.000;MLEAC=1;MLEAF=0.500;MQ=60.00;MQRankSum=-0.561;QD=15.84;ReadPosRankSum=0.415;SOR=0.877	GT:AD:DP:GQ:PL	0/1:15,12:27:99:456,0,625
NOT_SCAFFOLDED_NGS_utg25055|quiver|pilon	14912	.	G	A	430.77	SnpCluster	AC=1;AF=0.500;AN=2;BaseQRankSum=0.903;ClippingRankSum=0.024;DP=27;FS=0.000;MLEAC=1;MLEAF=0.500;MQ=60.00;MQRankSum=-0.708;QD=15.95;ReadPosRankSum=0.268;SOR=0.877	GT:AD:DP:GQ:PL	0/1:15,12:27:99:459,0,583
NOT_SCAFFOLDED_NGS_utg25055|quiver|pilon	14942	.	A	C	271.77	PASS	AC=1;AF=0.500;AN=2;BaseQRankSum=0.746;ClippingRankSum=-0.591;DP=27;FS=3.488;MLEAC=1;MLEAF=0.500;MQ=60.00;MQRankSum=-0.540;QD=10.07;ReadPosRankSum=1.003;SOR=0.634	GT:AD:DP:GQ:PL	0/1:18,9:27:99:300,0,547
NOT_SCAFFOLDED_NGS_utg25055|quiver|pilon	14991	.	C	T	408.77	PASS	AC=1;AF=0.500;AN=2;BaseQRankSum=-1.324;ClippingRankSum=-1.008;DP=31;FS=3.256;MLEAC=1;MLEAF=0.500;MQ=59.58;MQRankSum=-1.561;QD=13.19;ReadPosRankSum=1.443;SOR=0.275	GT:AD:DP:GQ:PL	0/1:16,15:31:99:437,0,527
NOT_SCAFFOLDED_NGS_utg25055|quiver|pilon	15019	.	G	GT	379.73	PASS	AC=1;AF=0.500;AN=2;BaseQRankSum=-0.554;ClippingRankSum=-0.016;DP=36;FS=1.320;MLEAC=1;MLEAF=0.500;MQ=59.63;MQRankSum=0.174;QD=10.55;ReadPosRankSum=-0.237;SOR=1.179	GT:AD:DP:GQ:PL	0/1:18,18:36:99:417,0,559
NOT_SCAFFOLDED_NGS_utg25055|quiver|pilon	15021	.	T	TA	478.73	PASS	AC=1;AF=0.500;AN=2;BaseQRankSum=1.423;ClippingRankSum=-0.887;DP=39;FS=0.000;MLEAC=1;MLEAF=0.500;MQ=59.66;MQRankSum=0.155;QD=12.28;ReadPosRankSum=0.859;SOR=0.610	GT:AD:DP:GQ:PL	0/1:21,18:39:99:516,0,557
NOT_SCAFFOLDED_NGS_utg25055|quiver|pilon	15244	.	G	A	193.77	PASS	AC=1;AF=0.500;AN=2;BaseQRankSum=0.834;ClippingRankSum=0.242;DP=29;FS=15.529;MLEAC=1;MLEAF=0.500;MQ=54.00;MQRankSum=-3.742;QD=6.68;ReadPosRankSum=1.481;SOR=3.909	GT:AD:DP:GQ:PL	0/1:23,6:29:99:222,0,1407
NOT_SCAFFOLDED_NGS_utg25055|quiver|pilon	15249	.	T	A	196.77	PASS	AC=1;AF=0.500;AN=2;BaseQRankSum=1.402;ClippingRankSum=-0.433;DP=29;FS=15.862;MLEAC=1;MLEAF=0.500;MQ=53.55;MQRankSum=-3.950;QD=6.79;ReadPosRankSum=0.586;SOR=4.174	GT:AD:DP:GQ:PL	0/1:22,7:29:99:225,0,1356
NOT_SCAFFOLDED_NGS_utg25055|quiver|pilon	15281	.	A	G	362.77	PASS	AC=1;AF=0.500;AN=2;BaseQRankSum=1.676;ClippingRankSum=0.919;DP=34;FS=25.770;MLEAC=1;MLEAF=0.500;MQ=52.66;MQRankSum=-4.775;QD=10.67;ReadPosRankSum=1.928;SOR=5.136	GT:AD:DP:GQ:PL	0/1:22,12:34:99:391,0,713
NOT_SCAFFOLDED_NGS_utg25055|quiver|pilon	15387	.	G	A	694.77	PASS	AC=1;AF=0.500;AN=2;BaseQRankSum=-0.856;ClippingRankSum=-0.938;DP=40;FS=1.247;MLEAC=1;MLEAF=0.500;MQ=54.08;MQRankSum=-2.161;QD=17.37;ReadPosRankSum=1.291;SOR=1.085	GT:AD:DP:GQ:PL	0/1:18,22:40:99:723,0,645
NOT_SCAFFOLDED_NGS_utg9375|quiver|pilon	2122	.	GT	G	35.73	LowQual	AC=1;AF=0.500;AN=2;BaseQRankSum=1.344;ClippingRankSum=0.919;DP=15;FS=5.021;MLEAC=1;MLEAF=0.500;MQ=53.34;MQRankSum=-2.899;QD=2.38;ReadPosRankSum=1.485;SOR=1.506	GT:AD:DP:GQ:PL	0/1:10,4:14:73:73,0,244
NOT_SCAFFOLDED_NGS_utg27106|quiver|pilon	476	.	C	CT	38.70	LowCoverage;LowQual	AC=2;AF=1.00;AN=2;DP=2;FS=0.000;MLEAC=2;MLEAF=1.00;MQ=29.50;QD=19.35;SOR=2.303	GT:AD:DP:GQ:PL	1/1:0,2:2:6:75,6,0
NOT_SCAFFOLDED_NGS_utg27106|quiver|pilon	601	.	C	T	264.56	PASS	AC=1;AF=0.500;AN=2;BaseQRankSum=1.734;ClippingRankSum=1.369;DP=14;FS=0.000;MLEAC=1;MLEAF=0.500;MQ=32.51;MQRankSum=-2.282;QD=18.90;ReadPosRankSum=0.091;SOR=1.445	GT:AD:DP:GQ:PL	0/1:2,12:14:7:292,0,7
NOT_SCAFFOLDED_NGS_utg23624|quiver|pilon	310	.	A	AT	55.25	LowCoverage	AC=2;AF=1.00;AN=2;DP=3;FS=0.000;MLEAC=2;MLEAF=1.00;MQ=40.00;QD=18.42;SOR=2.833	GT:AD:DP:GQ:PL	1/1:0,3:3:9:92,9,0
NOT_SCAFFOLDED_NGS_utg23624|quiver|pilon	443	.	T	TA	87.25	PASS	AC=2;AF=1.00;AN=2;DP=5;FS=0.000;MLEAC=2;MLEAF=1.00;MQ=49.00;QD=17.45;SOR=2.833	GT:AD:DP:GQ:PL	1/1:0,3:3:9:124,9,0
NOT_SCAFFOLDED_NGS_utg23624|quiver|pilon	450	.	T	TA	87.25	LowCoverage	AC=2;AF=1.00;AN=2;DP=3;FS=0.000;MLEAC=2;MLEAF=1.00;MQ=45.79;QD=29.08;SOR=2.833	GT:AD:DP:GQ:PL	1/1:0,3:3:9:124,9,0
NOT_SCAFFOLDED_NGS_utg23624|quiver|pilon	459	.	C	CG	53.70	LowCoverage	AC=2;AF=1.00;AN=2;DP=2;FS=0.000;MLEAC=2;MLEAF=1.00;MQ=36.67;QD=26.85;SOR=2.303	GT:AD:DP:GQ:PL	1/1:0,2:2:6:90,6,0
NOT_SCAFFOLDED_NGS_utg23624|quiver|pilon	463	.	C	CT	53.70	LowCoverage	AC=2;AF=1.00;AN=2;DP=2;FS=0.000;MLEAC=2;MLEAF=1.00;MQ=36.67;QD=26.85;SOR=2.303	GT:AD:DP:GQ:PL	1/1:0,2:2:6:90,6,0
NOT_SCAFFOLDED_NGS_utg23624|quiver|pilon	1048	.	T	TG	94	PASS	AC=2;AF=1.00;AN=2;DP=6;FS=0.000;MLEAC=2;MLEAF=1.00;MQ=56.64;QD=15.67;SOR=1.609	GT:AD:DP:GQ:PL	1/1:0,4:4:12:131,12,0
NOT_SCAFFOLDED_NGS_utg23624|quiver|pilon	1471	.	A	G	788.77	PASS	AC=2;AF=1.00;AN=2;BaseQRankSum=-1.131;ClippingRankSum=1.432;DP=23;FS=6.628;MLEAC=2;MLEAF=1.00;MQ=51.52;MQRankSum=1.583;QD=34.29;ReadPosRankSum=0.075;SOR=2.687	GT:AD:DP:GQ:PL	1/1:1,22:23:39:817,39,0
NOT_SCAFFOLDED_NGS_utg23624|quiver|pilon	1485	.	T	TC	789.73	PASS	AC=2;AF=1.00;AN=2;DP=26;FS=0.000;MLEAC=2;MLEAF=1.00;MQ=52.79;QD=30.37;SOR=1.802	GT:AD:DP:GQ:PL	1/1:0,24:24:71:827,71,0
NOT_SCAFFOLDED_NGS_utg23624|quiver|pilon	5591	.	A	G	100.28	LowCoverage	AC=2;AF=1.00;AN=2;DP=3;FS=0.000;MLEAC=2;MLEAF=1.00;MQ=40.00;QD=33.43;SOR=2.833	GT:AD:DP:GQ:PL	1/1:0,3:3:9:128,9,0
NOT_SCAFFOLDED_NGS_utg23624|quiver|pilon	5674	.	A	C	339.78	PASS	AC=2;AF=1.00;AN=2;DP=9;FS=0.000;MLEAC=2;MLEAF=1.00;MQ=40.00;QD=32.08;SOR=4.615	GT:AD:DP:GQ:PL	1/1:0,9:9:27:368,27,0
NOT_SCAFFOLDED_NGS_utg23624|quiver|pilon	5706	.	C	T	599.77	PASS	AC=2;AF=1.00;AN=2;DP=17;FS=0.000;MLEAC=2;MLEAF=1.00;MQ=46.51;QD=27.54;SOR=1.739	GT:AD:DP:GQ:PL	1/1:0,17:17:51:628,51,0
NOT_SCAFFOLDED_NGS_utg23624|quiver|pilon	5907	.	T	C	227.84	PASS	AC=2;AF=1.00;AN=2;DP=6;FS=0.000;MLEAC=2;MLEAF=1.00;MQ=45.76;QD=28.62;SOR=3.912	GT:AD:DP:GQ:PL	1/1:0,6:6:18:256,18,0
NOT_SCAFFOLDED_NGS_utg23624|quiver|pilon	5931	.	G	A	139.03	LowCoverage	AC=2;AF=1.00;AN=2;DP=4;FS=0.000;MLEAC=2;MLEAF=1.00;MQ=40.00;QD=34.76;SOR=3.258	GT:AD:DP:GQ:PL	1/1:0,4:4:12:167,12,0
NOT_SCAFFOLDED_NGS_utg23624|quiver|pilon	5942	.	G	A	142.03	LowCoverage	AC=2;AF=1.00;AN=2;DP=4;FS=0.000;MLEAC=2;MLEAF=1.00;MQ=40.00;QD=35.49;SOR=3.258	GT:AD:DP:GQ:PL	1/1:0,4:4:12:170,12,0
NOT_SCAFFOLDED_NGS_utg23624|quiver|pilon	5981	.	C	T	107.28	LowCoverage	AC=2;AF=1.00;AN=2;DP=3;FS=0.000;MLEAC=2;MLEAF=1.00;MQ=40.00;QD=32.73;SOR=2.833	GT:AD:DP:GQ:PL	1/1:0,3:3:9:135,9,0
NOT_SCAFFOLDED_NGS_utg23624|quiver|pilon	5982	.	T	G	107.28	LowCoverage	AC=2;AF=1.00;AN=2;DP=3;FS=0.000;MLEAC=2;MLEAF=1.00;MQ=40.00;QD=30.17;SOR=2.833	GT:AD:DP:GQ:PL	1/1:0,3:3:9:135,9,0
NOT_SCAFFOLDED_NGS_utg23624|quiver|pilon	8891	.	G	A	210.77	PASS	AC=1;AF=0.500;AN=2;BaseQRankSum=0.165;ClippingRankSum=0.825;DP=56;FS=4.916;MLEAC=1;MLEAF=0.500;MQ=48.90;MQRankSum=-0.289;QD=3.76;ReadPosRankSum=1.134;SOR=1.167	GT:AD:DP:GQ:PL	0/1:45,11:56:99:239,0,1487
NOT_SCAFFOLDED_NGS_utg23624|quiver|pilon	8914	.	G	C	408.77	PASS	AC=1;AF=0.500;AN=2;BaseQRankSum=1.086;ClippingRankSum=0.901;DP=62;FS=2.645;MLEAC=1;MLEAF=0.500;MQ=51.16;MQRankSum=0.244;QD=6.59;ReadPosRankSum=0.884;SOR=0.820	GT:AD:DP:GQ:PL	0/1:48,14:62:99:437,0,2961
NOT_SCAFFOLDED_NGS_utg23624|quiver|pilon	8916	.	C	T	408.77	PASS	AC=1;AF=0.500;AN=2;BaseQRankSum=0.041;ClippingRankSum=-0.625;DP=64;FS=4.296;MLEAC=1;MLEAF=0.500;MQ=51.15;MQRankSum=0.365;QD=6.39;ReadPosRankSum=2.136;SOR=0.784	GT:AD:DP:GQ:PL	0/1:50,14:64:99:437,0,2961
NOT_SCAFFOLDED_NGS_utg23624|quiver|pilon	9064	.	G	C	147.77	PASS	AC=1;AF=0.500;AN=2;BaseQRankSum=-1.153;ClippingRankSum=-0.239;DP=32;FS=3.848;MLEAC=1;MLEAF=0.500;MQ=54.69;MQRankSum=-4.200;QD=4.62;ReadPosRankSum=1.545;SOR=1.863	GT:AD:DP:GQ:PL	0/1:24,8:32:99:176,0,807
NOT_SCAFFOLDED_NGS_utg23624|quiver|pilon	9121	.	ACACTT	A	439.73	PASS	AC=1;AF=0.500;AN=2;BaseQRankSum=0.137;ClippingRankSum=0.454;DP=53;FS=2.735;MLEAC=1;MLEAF=0.500;MQ=52.15;MQRankSum=-2.480;QD=8.30;ReadPosRankSum=1.145;SOR=1.255	GT:AD:DP:GQ:PL	0/1:37,14:51:99:477,0,1494
NOT_SCAFFOLDED_NGS_utg23624|quiver|pilon	9122	.	C	T	288.77	PASS	AC=1;AF=0.500;AN=2;BaseQRankSum=1.967;ClippingRankSum=1.241;DP=50;FS=0.000;MLEAC=1;MLEAF=0.500;MQ=52.79;MQRankSum=-2.670;QD=5.78;ReadPosRankSum=1.710;SOR=0.606	GT:AD:DP:GQ:PL	0/1:39,11:50:99:317,0,1426
NOT_SCAFFOLDED_NGS_utg23624|quiver|pilon	9139	.	C	T	722.77	PASS	AC=1;AF=0.500;AN=2;BaseQRankSum=-0.333;ClippingRankSum=0.195;DP=45;FS=1.137;MLEAC=1;MLEAF=0.500;MQ=50.19;MQRankSum=-2.608;QD=16.06;ReadPosRankSum=2.585;SOR=0.904	GT:AD:DP:GQ:PL	0/1:19,26:45:99:751,0,486
NOT_SCAFFOLDED_NGS_utg23624|quiver|pilon	9174	.	C	G	415.77	PASS	AC=1;AF=0.500;AN=2;BaseQRankSum=-3.136;ClippingRankSum=-0.684;DP=36;FS=1.301;MLEAC=1;MLEAF=0.500;MQ=44.39;MQRankSum=1.990;QD=11.55;ReadPosRankSum=-0.878;SOR=0.459	GT:AD:DP:GQ:PL	0/1:16,20:36:99:444,0,487
NOT_SCAFFOLDED_NGS_utg23624|quiver|pilon	9628	.	G	A	49.77	LowQual;SnpCluster	AC=1;AF=0.500;AN=2;BaseQRankSum=0.056;ClippingRankSum=1.398;DP=19;FS=2.865;MLEAC=1;MLEAF=0.500;MQ=54.65;MQRankSum=-2.292;QD=2.62;ReadPosRankSum=1.733;SOR=2.012	GT:AD:DP:GQ:PL	0/1:16,3:19:78:78,0,663
NOT_SCAFFOLDED_NGS_utg23624|quiver|pilon	9629	.	A	G	49.77	LowQual;SnpCluster	AC=1;AF=0.500;AN=2;BaseQRankSum=0.950;ClippingRankSum=0.280;DP=19;FS=2.865;MLEAC=1;MLEAF=0.500;MQ=54.65;MQRankSum=-2.292;QD=2.62;ReadPosRankSum=1.733;SOR=2.012	GT:AD:DP:GQ:PL	0/1:16,3:19:78:78,0,663
NOT_SCAFFOLDED_NGS_utg23624|quiver|pilon	9630	.	C	T	46.77	LowQual;SnpCluster	AC=1;AF=0.500;AN=2;BaseQRankSum=0.168;ClippingRankSum=-1.398;DP=19;FS=2.865;MLEAC=1;MLEAF=0.500;MQ=54.65;MQRankSum=-2.292;QD=2.46;ReadPosRankSum=1.733;SOR=2.012	GT:AD:DP:GQ:PL	0/1:16,3:19:75:75,0,704
NOT_SCAFFOLDED_NGS_utg23624|quiver|pilon	9652	.	T	G	82.77	PASS	AC=1;AF=0.500;AN=2;BaseQRankSum=-1.181;ClippingRankSum=0.331;DP=20;FS=2.754;MLEAC=1;MLEAF=0.500;MQ=56.18;MQRankSum=-3.071;QD=4.14;ReadPosRankSum=0.520;SOR=1.981	GT:AD:DP:GQ:PL	0/1:16,4:20:99:111,0,739
NOT_SCAFFOLDED_NGS_utg23624|quiver|pilon	9682	.	A	G	152.77	PASS	AC=1;AF=0.500;AN=2;BaseQRankSum=0.195;ClippingRankSum=0.895;DP=21;FS=5.518;MLEAC=1;MLEAF=0.500;MQ=54.65;MQRankSum=-3.542;QD=7.27;ReadPosRankSum=0.272;SOR=2.252	GT:AD:DP:GQ:PL	0/1:15,6:21:99:181,0,527
NOT_SCAFFOLDED_NGS_utg23624|quiver|pilon	9724	.	T	C	175.77	SnpCluster	AC=1;AF=0.500;AN=2;BaseQRankSum=1.526;ClippingRankSum=1.196;DP=20;FS=4.506;MLEAC=1;MLEAF=0.500;MQ=58.38;MQRankSum=-1.608;QD=8.79;ReadPosRankSum=0.866;SOR=1.863	GT:AD:DP:GQ:PL	0/1:14,6:20:99:204,0,654
NOT_SCAFFOLDED_NGS_utg23624|quiver|pilon	9728	.	G	A	169.77	SnpCluster	AC=1;AF=0.500;AN=2;BaseQRankSum=0.175;ClippingRankSum=-0.945;DP=23;FS=4.684;MLEAC=1;MLEAF=0.500;MQ=58.59;MQRankSum=-1.505;QD=7.38;ReadPosRankSum=1.365;SOR=2.115	GT:AD:DP:GQ:PL	0/1:17,6:23:99:198,0,717
NOT_SCAFFOLDED_NGS_utg23624|quiver|pilon	9729	.	C	A	169.77	SnpCluster	AC=1;AF=0.500;AN=2;BaseQRankSum=0.167;ClippingRankSum=-0.833;DP=24;FS=4.548;MLEAC=1;MLEAF=0.500;MQ=58.65;MQRankSum=-1.433;QD=7.07;ReadPosRankSum=1.700;SOR=1.949	GT:AD:DP:GQ:PL	0/1:18,6:24:99:198,0,717
NOT_SCAFFOLDED_NGS_utg23624|quiver|pilon	9776	.	A	AC	477.73	PASS	AC=1;AF=0.500;AN=2;BaseQRankSum=-1.323;ClippingRankSum=1.184;DP=31;FS=1.520;MLEAC=1;MLEAF=0.500;MQ=57.31;MQRankSum=-0.441;QD=15.41;ReadPosRankSum=2.669;SOR=0.394	GT:AD:DP:GQ:PL	0/1:12,16:28:99:515,0,421
NOT_SCAFFOLDED_NGS_utg23624|quiver|pilon	9777	.	C	CT	373.73	PASS	AC=1;AF=0.500;AN=2;BaseQRankSum=0.487;ClippingRankSum=0.812;DP=31;FS=1.520;MLEAC=1;MLEAF=0.500;MQ=57.31;MQRankSum=-1.184;QD=12.06;ReadPosRankSum=-2.762;SOR=1.123	GT:AD:DP:GQ:PL	0/1:16,12:28:99:411,0,634
NOT_SCAFFOLDED_NGS_utg23624|quiver|pilon	9796	.	C	G	156.77	PASS	AC=1;AF=0.500;AN=2;BaseQRankSum=-0.933;ClippingRankSum=-1.176;DP=24;FS=0.000;MLEAC=1;MLEAF=0.500;MQ=55.13;MQRankSum=0.122;QD=6.53;ReadPosRankSum=-0.284;SOR=0.446	GT:AD:DP:GQ:PL	0/1:19,4:23:99:185,0,780
NOT_SCAFFOLDED_NGS_utg23624|quiver|pilon	9798	.	C	T	82.77	PASS	AC=1;AF=0.500;AN=2;BaseQRankSum=-1.030;ClippingRankSum=0.045;DP=22;FS=2.092;MLEAC=1;MLEAF=0.500;MQ=54.66;MQRankSum=0.672;QD=3.76;ReadPosRankSum=-1.209;SOR=0.293	GT:AD:DP:GQ:PL	0/1:17,4:21:99:111,0,786
NOT_SCAFFOLDED_NGS_utg23624|quiver|pilon	9901	.	T	A	318.77	PASS	AC=1;AF=0.500;AN=2;BaseQRankSum=-1.013;ClippingRankSum=0.239;DP=35;FS=0.000;MLEAC=1;MLEAF=0.500;MQ=53.15;MQRankSum=-1.603;QD=9.11;ReadPosRankSum=1.492;SOR=0.941	GT:AD:DP:GQ:PL	0/1:20,13:33:99:347,0,640
NOT_SCAFFOLDED_NGS_utg23624|quiver|pilon	9969	.	T	TA	682.73	PASS	AC=1;AF=0.500;AN=2;BaseQRankSum=-0.953;ClippingRankSum=0.953;DP=45;FS=0.000;MLEAC=1;MLEAF=0.500;MQ=56.54;MQRankSum=4.534;QD=15.17;ReadPosRankSum=1.761;SOR=0.631	GT:AD:DP:GQ:PL	0/1:13,27:40:99:720,0,428
NOT_SCAFFOLDED_NGS_utg23624|quiver|pilon	9972	.	A	AC	346.73	PASS	AC=1;AF=0.500;AN=2;BaseQRankSum=-0.540;ClippingRankSum=-0.669;DP=46;FS=0.000;MLEAC=1;MLEAF=0.500;MQ=56.64;MQRankSum=-4.707;QD=7.54;ReadPosRankSum=-0.952;SOR=0.769	GT:AD:DP:GQ:PL	0/1:31,13:44:99:384,0,1045
NOT_SCAFFOLDED_NGS_utg23624|quiver|pilon	10014	.	T	C	501.77	PASS	AC=1;AF=0.500;AN=2;BaseQRankSum=0.160;ClippingRankSum=-1.331;DP=48;FS=0.000;MLEAC=1;MLEAF=0.500;MQ=57.19;MQRankSum=-3.269;QD=10.45;ReadPosRankSum=0.415;SOR=0.576	GT:AD:DP:GQ:PL	0/1:30,18:48:99:530,0,1008
NOT_SCAFFOLDED_NGS_utg23624|quiver|pilon	10110	.	T	C	37.77	LowQD;LowQual	AC=1;AF=0.500;AN=2;BaseQRankSum=0.473;ClippingRankSum=-0.417;DP=37;FS=11.422;MLEAC=1;MLEAF=0.500;MQ=57.22;MQRankSum=-2.643;QD=1.02;ReadPosRankSum=0.529;SOR=2.798	GT:AD:DP:GQ:PL	0/1:34,3:37:66:66,0,1387
NOT_SCAFFOLDED_NGS_utg23624|quiver|pilon	10125	.	A	C	67.77	PASS	AC=1;AF=0.500;AN=2;BaseQRankSum=0.071;ClippingRankSum=-0.024;DP=38;FS=13.824;MLEAC=1;MLEAF=0.500;MQ=58.18;MQRankSum=-3.258;QD=1.78;ReadPosRankSum=1.070;SOR=3.239	GT:AD:DP:GQ:PL	0/1:34,4:38:96:96,0,1577
NOT_SCAFFOLDED_NGS_utg23624|quiver|pilon	10145	.	G	C	109.77	PASS	AC=1;AF=0.500;AN=2;BaseQRankSum=1.534;ClippingRankSum=-0.398;DP=43;FS=7.322;MLEAC=1;MLEAF=0.500;MQ=56.97;MQRankSum=-3.542;QD=2.55;ReadPosRankSum=0.170;SOR=1.934	GT:AD:DP:GQ:PL	0/1:38,5:43:99:138,0,1587
NOT_SCAFFOLDED_NGS_utg23624|quiver|pilon	10161	.	C	A	64.77	PASS	AC=1;AF=0.500;AN=2;BaseQRankSum=1.195;ClippingRankSum=-0.609;DP=40;FS=0.000;MLEAC=1;MLEAF=0.500;MQ=56.01;MQRankSum=-2.863;QD=1.62;ReadPosRankSum=0.789;SOR=0.504	GT:AD:DP:GQ:PL	0/1:36,4:40:93:93,0,1628
NOT_SCAFFOLDED_NGS_utg23624|quiver|pilon	10236	.	A	G	54.77	PASS	AC=1;AF=0.500;AN=2;BaseQRankSum=2.308;ClippingRankSum=0.095;DP=29;FS=2.576;MLEAC=1;MLEAF=0.500;MQ=57.54;MQRankSum=-3.194;QD=1.89;ReadPosRankSum=-0.601;SOR=1.402	GT:AD:DP:GQ:PL	0/1:25,4:29:83:83,0,772
NOT_SCAFFOLDED_NGS_utg23624|quiver|pilon	13891	.	C	T	81.77	PASS	AC=1;AF=0.500;AN=2;BaseQRankSum=1.883;ClippingRankSum=0.226;DP=33;FS=4.613;MLEAC=1;MLEAF=0.500;MQ=56.71;MQRankSum=-3.188;QD=2.48;ReadPosRankSum=0.226;SOR=1.981	GT:AD:DP:GQ:PL	0/1:28,5:33:99:110,0,880
NOT_SCAFFOLDED_NGS_utg23624|quiver|pilon	16913	.	C	T	214.77	PASS	AC=1;AF=0.500;AN=2;BaseQRankSum=2.205;ClippingRankSum=1.113;DP=33;FS=0.000;MLEAC=1;MLEAF=0.500;MQ=57.11;MQRankSum=0.567;QD=6.51;ReadPosRankSum=-0.063;SOR=0.892	GT:AD:DP:GQ:PL	0/1:25,8:33:99:243,0,850
NOT_SCAFFOLDED_NGS_utg23624|quiver|pilon	16938	.	ACCACGCTGCACAT	A	62.73	PASS	AC=1;AF=0.500;AN=2;BaseQRankSum=2.150;ClippingRankSum=-1.331;DP=29;FS=0.000;MLEAC=1;MLEAF=0.500;MQ=53.57;MQRankSum=1.194;QD=2.16;ReadPosRankSum=0.556;SOR=0.368	GT:AD:DP:GQ:PL	0/1:23,4:27:99:100,0,1598
NOT_SCAFFOLDED_NGS_utg23624|quiver|pilon	17723	.	A	AC	35.73	LowQD;LowQual	AC=1;AF=0.500;AN=2;BaseQRankSum=-0.668;ClippingRankSum=0.278;DP=32;FS=0.000;MLEAC=1;MLEAF=0.500;MQ=51.53;MQRankSum=-2.282;QD=1.12;ReadPosRankSum=0.835;SOR=0.446	GT:AD:DP:GQ:PL	0/1:25,5:30:73:73,0,726
NOT_SCAFFOLDED_NGS_utg10015|quiver|pilon	38784	.	G	C	84.77	PASS	AC=1;AF=0.500;AN=2;BaseQRankSum=0.406;ClippingRankSum=0.406;DP=6;FS=0.000;MLEAC=1;MLEAF=0.500;MQ=40.00;MQRankSum=0.406;QD=14.13;ReadPosRankSum=-0.406;SOR=0.693	GT:AD:DP:GQ:PL	0/1:3,3:6:99:113,0,113
NOT_SCAFFOLDED_NGS_utg10015|quiver|pilon	38798	.	C	A	82.77	PASS	AC=1;AF=0.500;AN=2;BaseQRankSum=0.406;ClippingRankSum=0.406;DP=6;FS=0.000;MLEAC=1;MLEAF=0.500;MQ=40.00;MQRankSum=0.406;QD=13.79;ReadPosRankSum=0.406;SOR=0.693	GT:AD:DP:GQ:PL	0/1:3,3:6:99:111,0,107
NOT_SCAFFOLDED_NGS_utg1637|quiver|pilon	28372	.	T	TG	36.82	LowQual	AC=1;AF=0.500;AN=2;BaseQRankSum=0.727;ClippingRankSum=0.727;DP=8;FS=0.000;MLEAC=1;MLEAF=0.500;MQ=60.00;MQRankSum=0.727;QD=4.60;ReadPosRankSum=0.727;SOR=0.916	GT:AD:DP:GQ:PL	0/1:1,3:4:17:74,0,17
NOT_SCAFFOLDED_NGS_utg1637|quiver|pilon	57173	.	CGT	C	77.73	LowQD	AC=1;AF=0.500;AN=2;BaseQRankSum=-1.005;ClippingRankSum=-0.720;DP=132;FS=0.000;MLEAC=1;MLEAF=0.500;MQ=58.48;MQRankSum=-0.315;QD=0.59;ReadPosRankSum=-0.091;SOR=0.538	GT:AD:DP:GQ:PL	0/1:82,11:93:99:115,0,2503
NOT_SCAFFOLDED_NGS_utg1637|quiver|pilon	59200	.	G	GC	50.25	PASS	AC=2;AF=1.00;AN=2;DP=7;FS=0.000;MLEAC=2;MLEAF=1.00;MQ=61.53;QD=7.18;SOR=2.833	GT:AD:DP:GQ:PL	1/1:0,3:3:9:87,9,0
NOT_SCAFFOLDED_NGS_utg5403|quiver|pilon	61738	.	C	CA	54	PASS	AC=1;AF=0.500;AN=2;BaseQRankSum=0.731;ClippingRankSum=0.731;DP=10;FS=6.990;MLEAC=1;MLEAF=0.500;MQ=60.00;MQRankSum=-0.731;QD=5.40;ReadPosRankSum=0.731;SOR=3.229	GT:AD:DP:GQ:PL	0/1:1,4:5:12:91,0,12
NOT_SCAFFOLDED_NGS_utg5403|quiver|pilon	62909	.	A	G	37.85	LowCoverage;LowQual	AC=1;AF=0.500;AN=2;BaseQRankSum=-0.736;ClippingRankSum=0.736;DP=3;FS=0.000;MLEAC=1;MLEAF=0.500;MQ=25.60;MQRankSum=0.736;QD=12.62;ReadPosRankSum=-0.736;SOR=1.179	GT:AD:DP:GQ:PL	0/1:1,2:3:17:66,0,17
NOT_SCAFFOLDED_NGS_utg5403|quiver|pilon	74175	.	GCA	G	58.73	LowQD	AC=1;AF=0.500;AN=2;BaseQRankSum=-3.014;ClippingRankSum=0.414;DP=60;FS=1.537;MLEAC=1;MLEAF=0.500;MQ=60.00;MQRankSum=-0.129;QD=0.98;ReadPosRankSum=1.022;SOR=0.874	GT:AD:DP:GQ:PL	0/1:42,7:49:96:96,0,1287
NOT_SCAFFOLDED_NGS_utg5403|quiver|pilon	91692	.	TAC	T	40.73	LowQual	AC=1;AF=0.500;AN=2;BaseQRankSum=0.694;ClippingRankSum=1.466;DP=26;FS=0.000;MLEAC=1;MLEAF=0.500;MQ=59.13;MQRankSum=0.849;QD=1.57;ReadPosRankSum=-0.694;SOR=0.527	GT:AD:DP:GQ:PL	0/1:9,4:13:78:78,0,211
NOT_SCAFFOLDED_NGS_utg5403|quiver|pilon	97469	.	GAAGA	G	142.87	PASS	AC=2;AF=1.00;AN=2;DP=14;FS=0.000;MLEAC=2;MLEAF=1.00;MQ=57.65;QD=10.20;SOR=1.022	GT:AD:DP:GQ:PL	1/1:0,5:5:15:180,15,0
NOT_SCAFFOLDED_NGS_utg5403|quiver|pilon	113923	.	TTCTA	T	200.73	PASS	AC=1;AF=0.500;AN=2;BaseQRankSum=0.143;ClippingRankSum=-0.717;DP=24;FS=2.632;MLEAC=1;MLEAF=0.500;MQ=60.00;MQRankSum=-0.717;QD=8.36;ReadPosRankSum=1.186;SOR=0.148	GT:AD:DP:GQ:PL	0/1:5,6:11:99:238,0,216
NOT_SCAFFOLDED_NGS_utg5403|quiver|pilon	145905	.	T	TA	77	LowCoverage	AC=2;AF=1.00;AN=2;DP=4;FS=0.000;MLEAC=2;MLEAF=1.00;MQ=60.00;QD=19.25;SOR=1.609	GT:AD:DP:GQ:PL	1/1:0,4:4:12:114,12,0
NOT_SCAFFOLDED_NGS_utg23311|quiver|pilon	1552	.	C	T	64.77	PASS	AC=1;AF=0.500;AN=2;BaseQRankSum=1.532;ClippingRankSum=-0.589;DP=11;FS=0.000;MLEAC=1;MLEAF=0.500;MQ=33.48;MQRankSum=-1.532;QD=5.89;ReadPosRankSum=0.589;SOR=0.368	GT:AD:DP:GQ:PL	0/1:9,2:11:93:93,0,426
NOT_SCAFFOLDED_NGS_utg23311|quiver|pilon	1562	.	AG	A	52.73	PASS	AC=1;AF=0.500;AN=2;BaseQRankSum=-1.268;ClippingRankSum=-0.592;DP=13;FS=0.000;MLEAC=1;MLEAF=0.500;MQ=33.97;MQRankSum=-1.437;QD=4.06;ReadPosRankSum=0.085;SOR=0.495	GT:AD:DP:GQ:PL	0/1:10,3:13:90:90,0,464
NOT_SCAFFOLDED_NGS_utg23311|quiver|pilon	1601	.	G	T	145.77	PASS	AC=1;AF=0.500;AN=2;BaseQRankSum=3.256;ClippingRankSum=0.152;DP=26;FS=8.368;MLEAC=1;MLEAF=0.500;MQ=33.16;MQRankSum=2.404;QD=5.61;ReadPosRankSum=1.613;SOR=2.833	GT:AD:DP:GQ:PL	0/1:20,6:26:99:174,0,655
NOT_SCAFFOLDED_NGS_utg23311|quiver|pilon	1623	.	T	A	151.77	PASS	AC=1;AF=0.500;AN=2;BaseQRankSum=0.804;ClippingRankSum=0.804;DP=30;FS=1.723;MLEAC=1;MLEAF=0.500;MQ=35.07;MQRankSum=-2.515;QD=5.06;ReadPosRankSum=1.063;SOR=1.112	GT:AD:DP:GQ:PL	0/1:24,6:30:99:180,0,1005
NOT_SCAFFOLDED_NGS_utg23311|quiver|pilon	1624	.	C	A	151.77	PASS	AC=1;AF=0.500;AN=2;BaseQRankSum=1.050;ClippingRankSum=0.081;DP=29;FS=0.000;MLEAC=1;MLEAF=0.500;MQ=35.32;MQRankSum=-2.773;QD=5.23;ReadPosRankSum=0.888;SOR=0.999	GT:AD:DP:GQ:PL	0/1:23,6:29:99:180,0,1005
NOT_SCAFFOLDED_NGS_utg23311|quiver|pilon	1715	.	C	G	41.77	LowQual	AC=1;AF=0.500;AN=2;BaseQRankSum=-0.248;ClippingRankSum=0.248;DP=9;FS=0.000;MLEAC=1;MLEAF=0.500;MQ=31.67;MQRankSum=-1.001;QD=4.64;ReadPosRankSum=1.203;SOR=0.283	GT:AD:DP:GQ:PL	0/1:6,3:9:70:70,0,197
NOT_SCAFFOLDED_NGS_utg23311|quiver|pilon	2486	.	A	ATT	98.25	PASS	AC=2;AF=1.00;AN=2;DP=11;FS=0.000;MLEAC=2;MLEAF=1.00;MQ=47.82;QD=8.93;SOR=2.833	GT:AD:DP:GQ:PL	1/1:0,3:3:9:135,9,0
NOT_SCAFFOLDED_NGS_utg23311|quiver|pilon	3201	.	G	GGT	179.87	PASS	AC=2;AF=1.00;AN=2;DP=12;FS=0.000;MLEAC=2;MLEAF=1.00;MQ=52.56;QD=14.99;SOR=3.611	GT:AD:DP:GQ:PL	1/1:0,5:5:15:217,15,0
NOT_SCAFFOLDED_NGS_utg23311|quiver|pilon	4276	.	A	T	321.77	PASS	AC=1;AF=0.500;AN=2;BaseQRankSum=-0.752;ClippingRankSum=-1.396;DP=12;FS=6.435;MLEAC=1;MLEAF=0.500;MQ=38.66;MQRankSum=1.182;QD=26.81;ReadPosRankSum=0.967;SOR=0.728	GT:AD:DP:GQ:PL	0/1:2,10:12:37:350,0,37
NOT_SCAFFOLDED_NGS_utg23311|quiver|pilon	4501	.	A	T	105.03	LowCoverage	AC=2;AF=1.00;AN=2;DP=4;FS=0.000;MLEAC=2;MLEAF=1.00;MQ=38.59;QD=26.26;SOR=1.609	GT:AD:DP:GQ:PL	1/1:0,4:4:12:133,12,0
NOT_SCAFFOLDED_NGS_utg23311|quiver|pilon	4523	.	A	AG	53.70	LowCoverage	AC=2;AF=1.00;AN=2;DP=2;FS=0.000;MLEAC=2;MLEAF=1.00;MQ=33.02;QD=26.85;SOR=2.303	GT:AD:DP:GQ:PL	1/1:0,2:2:6:90,6,0
NOT_SCAFFOLDED_NGS_utg23311|quiver|pilon	4525	.	C	T	62.74	LowCoverage	AC=2;AF=1.00;AN=2;DP=2;FS=0.000;MLEAC=2;MLEAF=1.00;MQ=33.02;QD=31.37;SOR=2.303	GT:AD:DP:GQ:PL	1/1:0,2:2:6:90,6,0
NOT_SCAFFOLDED_NGS_utg23311|quiver|pilon	4791	.	G	GCA	232.80	PASS	AC=2;AF=1.00;AN=2;DP=6;FS=0.000;MLEAC=2;MLEAF=1.00;MQ=40.05;QD=28.73;SOR=2.303	GT:AD:DP:GQ:PL	1/1:0,6:6:18:270,18,0
NOT_SCAFFOLDED_NGS_utg23311|quiver|pilon	4809	.	C	A	467.77	PASS	AC=2;AF=1.00;AN=2;DP=14;FS=0.000;MLEAC=2;MLEAF=1.00;MQ=52.39;QD=33.41;SOR=2.985	GT:AD:DP:GQ:PL	1/1:0,14:14:42:496,42,0
NOT_SCAFFOLDED_NGS_utg23311|quiver|pilon	5002	.	A	C	303.77	PASS	AC=1;AF=0.500;AN=2;BaseQRankSum=1.827;ClippingRankSum=-1.591;DP=15;FS=8.451;MLEAC=1;MLEAF=0.500;MQ=39.50;MQRankSum=1.120;QD=20.25;ReadPosRankSum=-0.412;SOR=3.611	GT:AD:DP:GQ:PL	0/1:6,9:15:99:332,0,151
NOT_SCAFFOLDED_NGS_utg23311|quiver|pilon	13280	.	T	TTGTC	1019.73	PASS	AC=2;AF=1.00;AN=2;DP=37;FS=0.000;MLEAC=2;MLEAF=1.00;MQ=56.26;QD=27.56;SOR=1.051	GT:AD:DP:GQ:PL	1/1:0,24:24:71:1057,71,0
NOT_SCAFFOLDED_NGS_utg23311|quiver|pilon	13382	.	G	GC	373.73	PASS	AC=2;AF=1.00;AN=2;DP=13;FS=0.000;MLEAC=2;MLEAF=1.00;MQ=37.41;QD=28.75;SOR=3.442	GT:AD:DP:GQ:PL	1/1:0,11:11:33:411,33,0
NOT_SCAFFOLDED_NGS_utg23311|quiver|pilon	13503	.	T	TA	399.73	PASS	AC=2;AF=1.00;AN=2;DP=14;FS=0.000;MLEAC=2;MLEAF=1.00;MQ=37.39;QD=28.55;SOR=1.179	GT:AD:DP:GQ:PL	1/1:0,13:13:39:437,39,0
NOT_SCAFFOLDED_NGS_utg23311|quiver|pilon	13588	.	C	CA	106	LowCoverage	AC=2;AF=1.00;AN=2;DP=4;FS=0.000;MLEAC=2;MLEAF=1.00;MQ=36.35;QD=26.50;SOR=1.609	GT:AD:DP:GQ:PL	1/1:0,4:4:12:143,12,0
NOT_SCAFFOLDED_NGS_utg23311|quiver|pilon	13655	.	G	GT	149.87	PASS	AC=2;AF=1.00;AN=2;DP=5;FS=0.000;MLEAC=2;MLEAF=1.00;MQ=37.11;QD=29.97;SOR=1.981	GT:AD:DP:GQ:PL	1/1:0,5:5:15:187,15,0
NOT_SCAFFOLDED_NGS_utg23311|quiver|pilon	13795	.	T	TA	654.73	PASS	AC=2;AF=1.00;AN=2;DP=15;FS=0.000;MLEAC=2;MLEAF=1.00;MQ=51.81;QD=26.68;SOR=0.693	GT:AD:DP:GQ:PL	1/1:0,14:14:48:692,48,0
NOT_SCAFFOLDED_NGS_utg23311|quiver|pilon	13801	.	T	TG	654.73	PASS	AC=2;AF=1.00;AN=2;DP=15;FS=0.000;MLEAC=2;MLEAF=1.00;MQ=49.62;QD=27.18;SOR=1.112	GT:AD:DP:GQ:PL	1/1:0,15:15:48:692,48,0
NOT_SCAFFOLDED_NGS_utg23311|quiver|pilon	13921	.	G	GT	34.71	LowCoverage;LowQual	AC=2;AF=1.00;AN=2;DP=2;FS=0.000;MLEAC=2;MLEAF=1.00;MQ=40.00;QD=17.35;SOR=2.303	GT:AD:DP:GQ:PL	1/1:0,2:2:6:71,6,0
NOT_SCAFFOLDED_NGS_utg23311|quiver|pilon	15899	.	T	TG	75.25	LowCoverage	AC=2;AF=1.00;AN=2;DP=3;FS=0.000;MLEAC=2;MLEAF=1.00;MQ=38.11;QD=25.08;SOR=2.833	GT:AD:DP:GQ:PL	1/1:0,3:3:9:112,9,0
NOT_SCAFFOLDED_NGS_utg23311|quiver|pilon	15995	.	T	TG	176.80	PASS	AC=2;AF=1.00;AN=2;DP=8;FS=0.000;MLEAC=2;MLEAF=1.00;MQ=51.45;QD=22.10;SOR=0.693	GT:AD:DP:GQ:PL	1/1:0,6:6:18:214,18,0
NOT_SCAFFOLDED_NGS_utg23311|quiver|pilon	16020	.	A	G	107.77	PASS	AC=1;AF=0.500;AN=2;BaseQRankSum=1.620;ClippingRankSum=1.157;DP=14;FS=6.421;MLEAC=1;MLEAF=0.500;MQ=56.64;MQRankSum=-2.237;QD=7.70;ReadPosRankSum=-1.312;SOR=2.910	GT:AD:DP:GQ:PL	0/1:9,4:13:99:136,0,330
NOT_SCAFFOLDED_NGS_utg23311|quiver|pilon	16643	.	A	AC	140.87	PASS	AC=2;AF=1.00;AN=2;DP=5;FS=0.000;MLEAC=2;MLEAF=1.00;MQ=56.57;QD=28.17;SOR=1.022	GT:AD:DP:GQ:PL	1/1:0,5:5:15:178,15,0
NOT_SCAFFOLDED_NGS_utg23311|quiver|pilon	16753	.	C	T	55.77	PASS	AC=1;AF=0.500;AN=2;BaseQRankSum=0.203;ClippingRankSum=-0.689;DP=23;FS=2.682;MLEAC=1;MLEAF=0.500;MQ=41.41;MQRankSum=-0.284;QD=2.42;ReadPosRankSum=1.257;SOR=1.981	GT:AD:DP:GQ:PL	0/1:19,4:23:84:84,0,629
NOT_SCAFFOLDED_NGS_utg23311|quiver|pilon	16774	.	G	A	79.77	PASS	AC=1;AF=0.500;AN=2;BaseQRankSum=-0.349;ClippingRankSum=0.271;DP=24;FS=0.000;MLEAC=1;MLEAF=0.500;MQ=40.99;MQRankSum=-0.039;QD=3.32;ReadPosRankSum=1.510;SOR=1.151	GT:AD:DP:GQ:PL	0/1:20,4:24:99:108,0,1224
NOT_SCAFFOLDED_NGS_utg23311|quiver|pilon	16775	.	G	A	79.77	PASS	AC=1;AF=0.500;AN=2;BaseQRankSum=0.658;ClippingRankSum=-0.116;DP=24;FS=0.000;MLEAC=1;MLEAF=0.500;MQ=40.99;MQRankSum=0.194;QD=3.32;ReadPosRankSum=0.968;SOR=1.151	GT:AD:DP:GQ:PL	0/1:20,4:24:99:108,0,1224
NOT_SCAFFOLDED_NGS_utg23311|quiver|pilon	17025	.	C	A	88.77	PASS	AC=1;AF=0.500;AN=2;BaseQRankSum=-0.727;ClippingRankSum=0.727;DP=6;FS=0.000;MLEAC=1;MLEAF=0.500;MQ=47.37;MQRankSum=-0.727;QD=14.80;ReadPosRankSum=-0.727;SOR=1.609	GT:AD:DP:GQ:PL	0/1:1,3:4:32:117,0,32
NOT_SCAFFOLDED_NGS_utg7230|quiver|pilon	140001	.	TGA	T	54.73	PASS	AC=1;AF=0.500;AN=2;BaseQRankSum=0.361;ClippingRankSum=-1.881;DP=21;FS=0.000;MLEAC=1;MLEAF=0.500;MQ=54.21;MQRankSum=-0.729;QD=2.61;ReadPosRankSum=-0.361;SOR=0.892	GT:AD:DP:GQ:PL	0/1:4,5:9:51:92,0,51
NOT_SCAFFOLDED_NGS_utg22|quiver|pilon	479	.	C	T	48.74	LowCoverage;LowQual	AC=2;AF=1.00;AN=2;DP=2;FS=0.000;MLEAC=2;MLEAF=1.00;MQ=34.94;QD=24.37;SOR=2.303	GT:AD:DP:GQ:PL	1/1:0,2:2:6:76,6,0
NOT_SCAFFOLDED_NGS_utg22|quiver|pilon	720	.	G	C	394.77	PASS	AC=2;AF=1.00;AN=2;DP=12;FS=0.000;MLEAC=2;MLEAF=1.00;MQ=38.24;QD=32.90;SOR=1.445	GT:AD:DP:GQ:PL	1/1:0,12:12:36:423,36,0
NOT_SCAFFOLDED_NGS_utg22|quiver|pilon	810	.	A	G	273.80	PASS	AC=2;AF=1.00;AN=2;DP=7;FS=0.000;MLEAC=2;MLEAF=1.00;MQ=39.45;QD=29.44;SOR=4.174	GT:AD:DP:GQ:PL	1/1:0,7:7:21:302,21,0
NOT_SCAFFOLDED_NGS_utg22|quiver|pilon	1758	.	G	GC	299.74	PASS	AC=2;AF=1.00;AN=2;DP=9;FS=0.000;MLEAC=2;MLEAF=1.00;MQ=49.52;QD=33.30;SOR=3.056	GT:AD:DP:GQ:PL	1/1:0,9:9:27:337,27,0
NOT_SCAFFOLDED_NGS_utg22|quiver|pilon	3606	.	C	G	654.77	PASS	AC=1;AF=0.500;AN=2;BaseQRankSum=0.096;ClippingRankSum=0.647;DP=64;FS=1.005;MLEAC=1;MLEAF=0.500;MQ=55.59;MQRankSum=-6.399;QD=10.23;ReadPosRankSum=0.578;SOR=0.846	GT:AD:DP:GQ:PL	0/1:39,25:64:99:683,0,1208
NOT_SCAFFOLDED_NGS_utg22|quiver|pilon	3646	.	AG	A	421.73	PASS	AC=1;AF=0.500;AN=2;BaseQRankSum=-2.059;ClippingRankSum=-0.434;DP=42;FS=3.074;MLEAC=1;MLEAF=0.500;MQ=51.11;MQRankSum=-3.600;QD=10.04;ReadPosRankSum=1.695;SOR=1.263	GT:AD:DP:GQ:PL	0/1:28,13:41:99:459,0,1520
NOT_SCAFFOLDED_NGS_utg22|quiver|pilon	3648	.	T	A	430.77	PASS	AC=1;AF=0.500;AN=2;BaseQRankSum=-2.122;ClippingRankSum=-0.109;DP=42;FS=3.141;MLEAC=1;MLEAF=0.500;MQ=50.92;MQRankSum=-3.483;QD=10.26;ReadPosRankSum=1.741;SOR=1.390	GT:AD:DP:GQ:PL	0/1:29,13:42:99:459,0,1520
NOT_SCAFFOLDED_NGS_utg22|quiver|pilon	3909	.	A	G	46.77	LowQD;LowQual	AC=1;AF=0.500;AN=2;BaseQRankSum=0.052;ClippingRankSum=1.803;DP=54;FS=9.127;MLEAC=1;MLEAF=0.500;MQ=54.67;MQRankSum=-3.940;QD=0.87;ReadPosRankSum=1.133;SOR=1.482	GT:AD:DP:GQ:PL	0/1:47,7:54:75:75,0,1653
NOT_SCAFFOLDED_NGS_utg22|quiver|pilon	4462	.	AC	A	66.73	LowQD	AC=1;AF=0.500;AN=2;BaseQRankSum=-1.714;ClippingRankSum=0.742;DP=56;FS=1.636;MLEAC=1;MLEAF=0.500;MQ=38.64;MQRankSum=-1.093;QD=1.19;ReadPosRankSum=0.344;SOR=1.056	GT:AD:DP:GQ:PL	0/1:49,6:55:99:104,0,3447
NOT_SCAFFOLDED_NGS_utg22|quiver|pilon	4471	.	C	T	75.77	LowQD	AC=1;AF=0.500;AN=2;BaseQRankSum=-2.569;ClippingRankSum=0.351;DP=53;FS=1.689;MLEAC=1;MLEAF=0.500;MQ=38.82;MQRankSum=-1.867;QD=1.43;ReadPosRankSum=-0.407;SOR=1.155	GT:AD:DP:GQ:PL	0/1:47,6:53:99:104,0,3461
NOT_SCAFFOLDED_NGS_utg22|quiver|pilon	5047	.	C	A	122.77	PASS	AC=1;AF=0.500;AN=2;BaseQRankSum=0.350;ClippingRankSum=-0.107;DP=44;FS=0.000;MLEAC=1;MLEAF=0.500;MQ=46.12;MQRankSum=-2.145;QD=2.79;ReadPosRankSum=1.050;SOR=0.905	GT:AD:DP:GQ:PL	0/1:36,8:44:99:151,0,1254
NOT_SCAFFOLDED_NGS_utg22|quiver|pilon	6022	.	C	G	91.77	PASS	AC=1;AF=0.500;AN=2;BaseQRankSum=2.017;ClippingRankSum=-0.325;DP=26;FS=0.000;MLEAC=1;MLEAF=0.500;MQ=56.96;MQRankSum=-3.253;QD=3.53;ReadPosRankSum=0.651;SOR=0.283	GT:AD:DP:GQ:PL	0/1:21,5:26:99:120,0,730
NOT_SCAFFOLDED_NGS_utg22|quiver|pilon	6374	.	AAC	A	96.73	PASS	AC=1;AF=0.500;AN=2;BaseQRankSum=0.278;ClippingRankSum=-0.678;DP=40;FS=0.000;MLEAC=1;MLEAF=0.500;MQ=54.45;MQRankSum=-0.896;QD=2.42;ReadPosRankSum=-0.678;SOR=0.330	GT:AD:DP:GQ:PL	0/1:13,7:20:99:134,0,246
NOT_SCAFFOLDED_NGS_utg22|quiver|pilon	7158	.	CTT	C	381.73	PASS	AC=1;AF=0.500;AN=2;BaseQRankSum=2.154;ClippingRankSum=-1.077;DP=28;FS=3.682;MLEAC=1;MLEAF=0.500;MQ=52.45;MQRankSum=0.000;QD=13.63;ReadPosRankSum=0.463;SOR=1.561	GT:AD:DP:GQ:PL	0/1:13,13:26:99:419,0,383
NOT_SCAFFOLDED_NGS_utg22|quiver|pilon	7313	.	G	A	280.77	PASS	AC=1;AF=0.500;AN=2;BaseQRankSum=1.740;ClippingRankSum=-1.044;DP=38;FS=12.506;MLEAC=1;MLEAF=0.500;MQ=55.19;MQRankSum=-4.658;QD=7.39;ReadPosRankSum=2.204;SOR=3.258	GT:AD:DP:GQ:PL	0/1:28,10:38:99:309,0,948
NOT_SCAFFOLDED_NGS_utg22|quiver|pilon	8173	.	T	C	286.77	PASS	AC=1;AF=0.500;AN=2;BaseQRankSum=1.693;ClippingRankSum=-0.440;DP=57;FS=13.445;MLEAC=1;MLEAF=0.500;MQ=49.79;MQRankSum=-0.871;QD=5.03;ReadPosRankSum=1.126;SOR=2.867	GT:AD:DP:GQ:PL	0/1:45,12:57:99:315,0,1605
NOT_SCAFFOLDED_NGS_utg22|quiver|pilon	8587	.	G	T	44.77	LowQD;LowQual	AC=1;AF=0.500;AN=2;BaseQRankSum=-0.336;ClippingRankSum=1.495;DP=30;FS=0.000;MLEAC=1;MLEAF=0.500;MQ=45.59;MQRankSum=-0.885;QD=1.49;ReadPosRankSum=0.397;SOR=0.350	GT:AD:DP:GQ:PL	0/1:26,4:30:73:73,0,827
NOT_SCAFFOLDED_NGS_utg22|quiver|pilon	10584	.	C	T	70.77	LowQD	AC=1;AF=0.500;AN=2;BaseQRankSum=-0.312;ClippingRankSum=0.009;DP=69;FS=3.109;MLEAC=1;MLEAF=0.500;MQ=53.37;MQRankSum=-0.757;QD=1.03;ReadPosRankSum=0.686;SOR=1.306	GT:AD:DP:GQ:PL	0/1:60,9:69:99:99,0,1955
NOT_SCAFFOLDED_NGS_utg22|quiver|pilon	10922	.	A	AT,AGAAAAG	516.73	PASS	AC=1,1;AF=0.500,0.500;AN=2;DP=19;FS=0.000;MLEAC=1,1;MLEAF=0.500,0.500;MQ=61.46;QD=27.20;SOR=1.022	GT:AD:DP:GQ:PL	1/2:0,8,7:15:99:554,280,413,293,0,302
NOT_SCAFFOLDED_NGS_utg22|quiver|pilon	11304	.	GACACAC	G	49.73	LowQD;LowQual	AC=1;AF=0.500;AN=2;BaseQRankSum=-1.729;ClippingRankSum=-0.565;DP=47;FS=4.479;MLEAC=1;MLEAF=0.500;MQ=41.45;MQRankSum=0.741;QD=1.06;ReadPosRankSum=0.957;SOR=1.901	GT:AD:DP:GQ:PL	0/1:41,5:46:87:87,0,1706
NOT_SCAFFOLDED_NGS_utg22|quiver|pilon	11311	.	A	G	58.77	LowQD	AC=1;AF=0.500;AN=2;BaseQRankSum=0.459;ClippingRankSum=-0.635;DP=46;FS=4.479;MLEAC=1;MLEAF=0.500;MQ=41.48;MQRankSum=-1.023;QD=1.28;ReadPosRankSum=0.953;SOR=1.901	GT:AD:DP:GQ:PL	0/1:41,5:46:87:87,0,1706
NOT_SCAFFOLDED_NGS_utg22|quiver|pilon	11399	.	A	G	160.77	PASS	AC=1;AF=0.500;AN=2;BaseQRankSum=1.369;ClippingRankSum=-0.087;DP=42;FS=11.162;MLEAC=1;MLEAF=0.500;MQ=51.79;MQRankSum=-3.066;QD=3.83;ReadPosRankSum=1.542;SOR=3.293	GT:AD:DP:GQ:PL	0/1:34,7:41:99:189,0,1435
NOT_SCAFFOLDED_NGS_utg22|quiver|pilon	11400	.	A	C	160.77	PASS	AC=1;AF=0.500;AN=2;BaseQRankSum=1.485;ClippingRankSum=0.877;DP=43;FS=11.239;MLEAC=1;MLEAF=0.500;MQ=51.35;MQRankSum=-2.902;QD=3.74;ReadPosRankSum=1.620;SOR=3.426	GT:AD:DP:GQ:PL	0/1:35,7:42:99:189,0,1435
NOT_SCAFFOLDED_NGS_utg22|quiver|pilon	11505	.	G	A	83.77	PASS	AC=1;AF=0.500;AN=2;BaseQRankSum=0.556;ClippingRankSum=0.391;DP=38;FS=7.454;MLEAC=1;MLEAF=0.500;MQ=51.24;MQRankSum=-2.658;QD=2.20;ReadPosRankSum=-0.556;SOR=2.272	GT:AD:DP:GQ:PL	0/1:31,6:37:99:112,0,1191
NOT_SCAFFOLDED_NGS_utg22|quiver|pilon	11521	.	A	G	186.77	PASS	AC=1;AF=0.500;AN=2;BaseQRankSum=-0.242;ClippingRankSum=-0.565;DP=29;FS=12.492;MLEAC=1;MLEAF=0.500;MQ=50.10;MQRankSum=-2.557;QD=6.44;ReadPosRankSum=0.081;SOR=2.222	GT:AD:DP:GQ:PL	0/1:23,6:29:99:215,0,827
NOT_SCAFFOLDED_NGS_utg22|quiver|pilon	11550	.	T	G	142.77	PASS	AC=1;AF=0.500;AN=2;BaseQRankSum=0.959;ClippingRankSum=0.544;DP=31;FS=4.228;MLEAC=1;MLEAF=0.500;MQ=48.33;MQRankSum=-2.722;QD=4.61;ReadPosRankSum=1.530;SOR=1.199	GT:AD:DP:GQ:PL	0/1:24,6:30:99:171,0,1104
NOT_SCAFFOLDED_NGS_utg22|quiver|pilon	11553	.	A	G	139.77	PASS	AC=1;AF=0.500;AN=2;BaseQRankSum=1.633;ClippingRankSum=-0.648;DP=31;FS=1.826;MLEAC=1;MLEAF=0.500;MQ=47.32;MQRankSum=-3.137;QD=4.51;ReadPosRankSum=1.374;SOR=1.329	GT:AD:DP:GQ:PL	0/1:24,6:30:99:168,0,1128
NOT_SCAFFOLDED_NGS_utg22|quiver|pilon	11589	.	T	A	345.77	PASS	AC=1;AF=0.500;AN=2;BaseQRankSum=-0.331;ClippingRankSum=-0.251;DP=44;FS=1.391;MLEAC=1;MLEAF=0.500;MQ=51.28;MQRankSum=-0.833;QD=7.86;ReadPosRankSum=-1.468;SOR=0.382	GT:AD:DP:GQ:PL	0/1:30,13:43:99:374,0,1113
NOT_SCAFFOLDED_NGS_utg22|quiver|pilon	11668	.	C	T	97.77	PASS	AC=1;AF=0.500;AN=2;BaseQRankSum=-1.027;ClippingRankSum=1.572;DP=45;FS=1.794;MLEAC=1;MLEAF=0.500;MQ=44.47;MQRankSum=1.476;QD=2.17;ReadPosRankSum=-2.342;SOR=0.269	GT:AD:DP:GQ:PL	0/1:37,7:44:99:126,0,1487
NOT_SCAFFOLDED_NGS_utg22|quiver|pilon	11710	.	A	G	106.77	PASS	AC=1;AF=0.500;AN=2;BaseQRankSum=-1.500;ClippingRankSum=-0.540;DP=28;FS=2.460;MLEAC=1;MLEAF=0.500;MQ=39.77;MQRankSum=0.300;QD=3.81;ReadPosRankSum=0.840;SOR=1.179	GT:AD:DP:GQ:PL	0/1:23,5:28:99:135,0,949
NOT_SCAFFOLDED_NGS_utg22|quiver|pilon	13302	.	T	C	43.77	LowQual	AC=1;AF=0.500;AN=2;BaseQRankSum=0.615;ClippingRankSum=-0.615;DP=19;FS=0.000;MLEAC=1;MLEAF=0.500;MQ=39.42;MQRankSum=0.950;QD=2.30;ReadPosRankSum=1.621;SOR=0.054	GT:AD:DP:GQ:PL	0/1:16,3:19:72:72,0,623
NOT_SCAFFOLDED_NGS_utg22|quiver|pilon	13413	.	T	C	1688.77	PASS	AC=1;AF=0.500;AN=2;BaseQRankSum=-1.895;ClippingRankSum=0.731;DP=75;FS=0.000;MLEAC=1;MLEAF=0.500;MQ=52.93;MQRankSum=-0.422;QD=22.52;ReadPosRankSum=0.667;SOR=0.727	GT:AD:DP:GQ:PL	0/1:33,42:75:99:1717,0,2574
NOT_SCAFFOLDED_NGS_utg22|quiver|pilon	13421	.	G	T	1769.77	PASS	AC=1;AF=0.500;AN=2;BaseQRankSum=-1.442;ClippingRankSum=0.849;DP=84;FS=0.872;MLEAC=1;MLEAF=0.500;MQ=53.62;MQRankSum=-0.903;QD=21.07;ReadPosRankSum=0.022;SOR=0.892	GT:AD:DP:GQ:PL	0/1:38,46:84:99:1798,0,2577
NOT_SCAFFOLDED_NGS_utg22|quiver|pilon	13545	.	G	T	710.77	PASS	AC=1;AF=0.500;AN=2;BaseQRankSum=0.331;ClippingRankSum=-0.982;DP=74;FS=8.715;MLEAC=1;MLEAF=0.500;MQ=56.15;MQRankSum=-2.517;QD=9.60;ReadPosRankSum=-1.250;SOR=1.759	GT:AD:DP:GQ:PL	0/1:48,25:73:99:739,0,1574
NOT_SCAFFOLDED_NGS_utg22|quiver|pilon	13573	.	A	G	398.77	PASS	AC=1;AF=0.500;AN=2;BaseQRankSum=2.794;ClippingRankSum=1.348;DP=62;FS=19.486;MLEAC=1;MLEAF=0.500;MQ=52.97;MQRankSum=-5.342;QD=6.43;ReadPosRankSum=1.068;SOR=3.647	GT:AD:DP:GQ:PL	0/1:47,15:62:99:427,0,1429
NOT_SCAFFOLDED_NGS_utg22|quiver|pilon	13632	.	G	A	93.77	PASS	AC=1;AF=0.500;AN=2;BaseQRankSum=1.642;ClippingRankSum=-0.433;DP=53;FS=6.019;MLEAC=1;MLEAF=0.500;MQ=48.39;MQRankSum=-3.271;QD=1.77;ReadPosRankSum=1.957;SOR=1.551	GT:AD:DP:GQ:PL	0/1:46,7:53:99:122,0,1576
NOT_SCAFFOLDED_NGS_utg22|quiver|pilon	13729	.	A	G	183.77	PASS	AC=1;AF=0.500;AN=2;BaseQRankSum=0.889;ClippingRankSum=1.233;DP=43;FS=9.534;MLEAC=1;MLEAF=0.500;MQ=49.27;MQRankSum=-4.291;QD=4.27;ReadPosRankSum=0.858;SOR=2.732	GT:AD:DP:GQ:PL	0/1:35,8:43:99:212,0,1767
NOT_SCAFFOLDED_NGS_utg22|quiver|pilon	13736	.	A	G	186.77	PASS	AC=1;AF=0.500;AN=2;BaseQRankSum=0.225;ClippingRankSum=0.017;DP=41;FS=15.115;MLEAC=1;MLEAF=0.500;MQ=49.27;MQRankSum=-4.002;QD=4.56;ReadPosRankSum=2.269;SOR=3.956	GT:AD:DP:GQ:PL	0/1:34,7:41:99:215,0,1730
NOT_SCAFFOLDED_NGS_utg22|quiver|pilon	14488	.	T	A	447.77	PASS	AC=1;AF=0.500;AN=2;BaseQRankSum=1.469;ClippingRankSum=0.987;DP=29;FS=0.000;MLEAC=1;MLEAF=0.500;MQ=39.45;MQRankSum=0.724;QD=15.44;ReadPosRankSum=-0.197;SOR=0.518	GT:AD:DP:GQ:PL	0/1:16,13:29:99:476,0,571
NOT_SCAFFOLDED_NGS_utg22|quiver|pilon	14552	.	C	T	429.77	PASS	AC=1;AF=0.500;AN=2;BaseQRankSum=1.845;ClippingRankSum=-0.123;DP=61;FS=4.605;MLEAC=1;MLEAF=0.500;MQ=45.19;MQRankSum=1.189;QD=7.05;ReadPosRankSum=-0.107;SOR=1.596	GT:AD:DP:GQ:PL	0/1:45,16:61:99:458,0,1422
NOT_SCAFFOLDED_NGS_utg22|quiver|pilon	15636	.	G	A	291.77	PASS	AC=1;AF=0.500;AN=2;BaseQRankSum=-1.365;ClippingRankSum=-0.536;DP=57;FS=1.313;MLEAC=1;MLEAF=0.500;MQ=52.66;MQRankSum=-3.286;QD=5.12;ReadPosRankSum=1.466;SOR=1.041	GT:AD:DP:GQ:PL	0/1:46,11:57:99:320,0,3007
NOT_SCAFFOLDED_NGS_utg22|quiver|pilon	15637	.	A	G	291.77	PASS	AC=1;AF=0.500;AN=2;BaseQRankSum=-0.536;ClippingRankSum=0.555;DP=58;FS=1.299;MLEAC=1;MLEAF=0.500;MQ=52.50;MQRankSum=-3.074;QD=5.03;ReadPosRankSum=0.496;SOR=0.993	GT:AD:DP:GQ:PL	0/1:47,11:58:99:320,0,3007
NOT_SCAFFOLDED_NGS_utg22|quiver|pilon	15986	.	G	A	1135.77	PASS	AC=1;AF=0.500;AN=2;BaseQRankSum=-0.180;ClippingRankSum=-0.128;DP=66;FS=0.940;MLEAC=1;MLEAF=0.500;MQ=51.34;MQRankSum=-2.582;QD=17.21;ReadPosRankSum=1.131;SOR=0.820	GT:AD:DP:GQ:PL	0/1:31,35:66:99:1164,0,885
NOT_SCAFFOLDED_NGS_utg22|quiver|pilon	16007	.	C	A	238.77	PASS	AC=1;AF=0.500;AN=2;BaseQRankSum=0.317;ClippingRankSum=0.451;DP=64;FS=2.685;MLEAC=1;MLEAF=0.500;MQ=50.04;MQRankSum=-1.168;QD=3.73;ReadPosRankSum=1.418;SOR=1.156	GT:AD:DP:GQ:PL	0/1:51,13:64:99:267,0,2553
NOT_SCAFFOLDED_NGS_utg22|quiver|pilon	16397	.	G	A	555.77	PASS	AC=1;AF=0.500;AN=2;BaseQRankSum=-1.682;ClippingRankSum=0.394;DP=78;FS=6.849;MLEAC=1;MLEAF=0.500;MQ=56.68;MQRankSum=-1.827;QD=7.13;ReadPosRankSum=1.338;SOR=1.609	GT:AD:DP:GQ:PL	0/1:56,22:78:99:584,0,1895
NOT_SCAFFOLDED_NGS_utg22|quiver|pilon	16744	.	A	G	187.77	PASS	AC=1;AF=0.500;AN=2;BaseQRankSum=2.663;ClippingRankSum=-0.137;DP=44;FS=6.431;MLEAC=1;MLEAF=0.500;MQ=56.89;MQRankSum=-4.397;QD=4.27;ReadPosRankSum=-0.350;SOR=0.924	GT:AD:DP:GQ:PL	0/1:36,8:44:99:216,0,1301
NOT_SCAFFOLDED_NGS_utg22|quiver|pilon	16844	.	C	T	244.77	PASS	AC=1;AF=0.500;AN=2;BaseQRankSum=-0.322;ClippingRankSum=0.451;DP=38;FS=0.000;MLEAC=1;MLEAF=0.500;MQ=45.78;MQRankSum=1.062;QD=6.44;ReadPosRankSum=0.612;SOR=0.641	GT:AD:DP:GQ:PL	0/1:27,11:38:99:273,0,899
NOT_SCAFFOLDED_NGS_utg22|quiver|pilon	19983	.	G	T	313.77	PASS	AC=1;AF=0.500;AN=2;BaseQRankSum=-0.583;ClippingRankSum=0.088;DP=36;FS=0.000;MLEAC=1;MLEAF=0.500;MQ=54.73;MQRankSum=-3.832;QD=8.72;ReadPosRankSum=1.925;SOR=0.154	GT:AD:DP:GQ:PL	0/1:26,10:36:99:342,0,2008
NOT_SCAFFOLDED_NGS_utg22|quiver|pilon	19991	.	G	C	316.77	PASS	AC=1;AF=0.500;AN=2;BaseQRankSum=0.137;ClippingRankSum=-0.450;DP=33;FS=0.000;MLEAC=1;MLEAF=0.500;MQ=55.71;MQRankSum=-4.524;QD=9.60;ReadPosRankSum=1.430;SOR=0.191	GT:AD:DP:GQ:PL	0/1:23,10:33:99:345,0,1968
NOT_SCAFFOLDED_NGS_utg22|quiver|pilon	20139	.	T	TA	130.87	PASS	AC=2;AF=1.00;AN=2;DP=7;FS=0.000;MLEAC=2;MLEAF=1.00;MQ=35.64;QD=18.70;SOR=1.981	GT:AD:DP:GQ:PL	1/1:0,5:5:15:168,15,0
NOT_SCAFFOLDED_NGS_utg22|quiver|pilon	20169	.	G	A	144.77	PASS	AC=1;AF=0.500;AN=2;BaseQRankSum=-0.684;ClippingRankSum=-0.956;DP=9;FS=17.482;MLEAC=1;MLEAF=0.500;MQ=36.92;MQRankSum=0.684;QD=16.09;ReadPosRankSum=0.956;SOR=3.585	GT:AD:DP:GQ:PL	0/1:3,5:8:99:173,0,101
NOT_SCAFFOLDED_NGS_utg22|quiver|pilon	20211	.	T	C	127.77	PASS	AC=1;AF=0.500;AN=2;BaseQRankSum=0.406;ClippingRankSum=1.537;DP=6;FS=10.000;MLEAC=1;MLEAF=0.500;MQ=38.53;MQRankSum=1.537;QD=21.29;ReadPosRankSum=-0.406;SOR=2.776	GT:AD:DP:GQ:PL	0/1:3,3:6:99:156,0,114
NOT_SCAFFOLDED_NGS_utg22|quiver|pilon	20216	.	A	T	127.77	PASS	AC=1;AF=0.500;AN=2;BaseQRankSum=-0.937;ClippingRankSum=0.000;DP=7;FS=8.451;MLEAC=1;MLEAF=0.500;MQ=39.20;MQRankSum=1.754;QD=18.25;ReadPosRankSum=0.550;SOR=1.402	GT:AD:DP:GQ:PL	0/1:3,4:7:99:156,0,114
NOT_SCAFFOLDED_NGS_utg22|quiver|pilon	20231	.	G	A	353.77	PASS	AC=1;AF=0.500;AN=2;BaseQRankSum=-1.246;ClippingRankSum=0.000;DP=14;FS=6.803;MLEAC=1;MLEAF=0.500;MQ=42.64;MQRankSum=2.024;QD=25.27;ReadPosRankSum=-0.311;SOR=0.353	GT:AD:DP:GQ:PL	0/1:3,11:14:83:382,0,83
NOT_SCAFFOLDED_NGS_utg22|quiver|pilon	20407	.	T	TA	216.73	PASS	AC=1;AF=0.500;AN=2;DP=8;FS=0.000;MLEAC=1;MLEAF=0.500;MQ=36.43;QD=27.09;SOR=2.584	GT:AD:DP:GQ:PL	0/1:0,7:7:37:254,0,37
NOT_SCAFFOLDED_NGS_utg22|quiver|pilon	20415	.	TAA	T	195.73	PASS	AC=1;AF=0.500;AN=2;BaseQRankSum=0.259;ClippingRankSum=-1.191;DP=12;FS=7.404;MLEAC=1;MLEAF=0.500;MQ=39.10;MQRankSum=0.000;QD=16.31;ReadPosRankSum=2.054;SOR=3.912	GT:AD:DP:GQ:PL	0/1:6,6:12:99:233,0,376
NOT_SCAFFOLDED_NGS_utg22|quiver|pilon	20437	.	G	T	100.77	PASS	AC=1;AF=0.500;AN=2;BaseQRankSum=0.962;ClippingRankSum=0.396;DP=17;FS=6.245;MLEAC=1;MLEAF=0.500;MQ=39.83;MQRankSum=0.057;QD=5.93;ReadPosRankSum=0.849;SOR=3.003	GT:AD:DP:GQ:PL	0/1:13,4:17:99:129,0,547
NOT_SCAFFOLDED_NGS_utg22|quiver|pilon	20542	.	A	AT	140.87	PASS	AC=2;AF=1.00;AN=2;DP=7;FS=0.000;MLEAC=2;MLEAF=1.00;MQ=38.92;QD=20.12;SOR=1.981	GT:AD:DP:GQ:PL	1/1:0,5:5:15:178,15,0
NOT_SCAFFOLDED_NGS_utg3151|quiver|pilon	368	.	A	T	40.77	LowQual	AC=1;AF=0.500;AN=2;BaseQRankSum=-0.198;ClippingRankSum=0.198;DP=7;FS=0.000;MLEAC=1;MLEAF=0.500;MQ=26.55;MQRankSum=0.922;QD=5.82;ReadPosRankSum=0.922;SOR=0.223	GT:AD:DP:GQ:PL	0/1:5,2:7:69:69,0,204
NOT_SCAFFOLDED_NGS_utg3151|quiver|pilon	377	.	C	A	40.77	LowQual	AC=1;AF=0.500;AN=2;BaseQRankSum=1.495;ClippingRankSum=0.922;DP=7;FS=0.000;MLEAC=1;MLEAF=0.500;MQ=26.55;MQRankSum=0.922;QD=5.82;ReadPosRankSum=1.495;SOR=0.223	GT:AD:DP:GQ:PL	0/1:5,2:7:69:69,0,204
NOT_SCAFFOLDED_NGS_utg3151|quiver|pilon	386	.	C	G	124.77	PASS	AC=1;AF=0.500;AN=2;BaseQRankSum=0.421;ClippingRankSum=0.000;DP=8;FS=0.000;MLEAC=1;MLEAF=0.500;MQ=26.02;MQRankSum=-2.017;QD=15.60;ReadPosRankSum=0.421;SOR=0.693	GT:AD:DP:GQ:PL	0/1:4,4:8:99:153,0,180
NOT_SCAFFOLDED_NGS_utg3151|quiver|pilon	394	.	T	A	160.77	PASS	AC=1;AF=0.500;AN=2;BaseQRankSum=0.851;ClippingRankSum=-1.453;DP=10;FS=0.000;MLEAC=1;MLEAF=0.500;MQ=27.42;MQRankSum=-1.268;QD=16.08;ReadPosRankSum=1.453;SOR=0.693	GT:AD:DP:GQ:PL	0/1:5,5:10:99:189,0,214
NOT_SCAFFOLDED_NGS_utg3151|quiver|pilon	410	.	T	A	49.77	LowQual	AC=1;AF=0.500;AN=2;BaseQRankSum=0.910;ClippingRankSum=0.303;DP=16;FS=0.000;MLEAC=1;MLEAF=0.500;MQ=30.46;MQRankSum=-0.546;QD=3.11;ReadPosRankSum=1.031;SOR=0.138	GT:AD:DP:GQ:PL	0/1:12,4:16:78:78,0,441
NOT_SCAFFOLDED_NGS_utg3151|quiver|pilon	1043	.	T	C	31.77	LowQual	AC=1;AF=0.500;AN=2;BaseQRankSum=0.198;ClippingRankSum=-0.922;DP=7;FS=0.000;MLEAC=1;MLEAF=0.500;MQ=37.03;MQRankSum=0.922;QD=4.54;ReadPosRankSum=0.198;SOR=0.223	GT:AD:DP:GQ:PL	0/1:5,2:7:60:60,0,159
NOT_SCAFFOLDED_NGS_utg3151|quiver|pilon	1203	.	T	C	44.77	LowCoverage;LowQual	AC=1;AF=0.500;AN=2;BaseQRankSum=0.736;ClippingRankSum=0.736;DP=3;FS=0.000;MLEAC=1;MLEAF=0.500;MQ=38.11;MQRankSum=-0.736;QD=14.92;ReadPosRankSum=0.736;SOR=1.179	GT:AD:DP:GQ:PL	0/1:1,2:3:34:73,0,34
NOT_SCAFFOLDED_NGS_utg24064|quiver|pilon	3273	.	A	AT	149.87	PASS	AC=2;AF=1.00;AN=2;DP=5;FS=0.000;MLEAC=2;MLEAF=1.00;MQ=54.23;QD=29.97;SOR=1.022	GT:AD:DP:GQ:PL	1/1:0,5:5:15:187,15,0
NOT_SCAFFOLDED_NGS_utg24064|quiver|pilon	4829	.	GAAA	G	37.73	LowQual	AC=1;AF=0.500;AN=2;BaseQRankSum=0.358;ClippingRankSum=0.358;DP=6;FS=3.979;MLEAC=1;MLEAF=0.500;MQ=35.26;MQRankSum=-1.231;QD=6.29;ReadPosRankSum=0.358;SOR=2.245	GT:AD:DP:GQ:PL	0/1:3,2:5:75:75,0,129
NOT_SCAFFOLDED_NGS_utg24064|quiver|pilon	4854	.	G	T	104.77	PASS	AC=1;AF=0.500;AN=2;BaseQRankSum=0.000;ClippingRankSum=-1.380;DP=6;FS=11.761;MLEAC=1;MLEAF=0.500;MQ=35.57;MQRankSum=-1.380;QD=17.46;ReadPosRankSum=0.000;SOR=3.223	GT:AD:DP:GQ:PL	0/1:2,4:6:69:133,0,69
NOT_SCAFFOLDED_NGS_utg24064|quiver|pilon	5621	.	G	T	36.77	LowCoverage;LowQual	AC=1;AF=0.500;AN=2;BaseQRankSum=0.000;ClippingRankSum=1.026;DP=4;FS=0.000;MLEAC=1;MLEAF=0.500;MQ=34.00;MQRankSum=1.026;QD=9.19;ReadPosRankSum=1.026;SOR=0.693	GT:AD:DP:GQ:PL	0/1:2,2:4:65:65,0,65
NOT_SCAFFOLDED_NGS_utg24064|quiver|pilon	7429	.	G	GA	138.73	PASS	AC=1;AF=0.500;AN=2;BaseQRankSum=-2.839;ClippingRankSum=1.395;DP=21;FS=0.000;MLEAC=1;MLEAF=0.500;MQ=38.36;MQRankSum=-1.684;QD=6.61;ReadPosRankSum=-2.261;SOR=0.593	GT:AD:DP:GQ:PL	0/1:9,8:17:99:176,0,207
NOT_SCAFFOLDED_NGS_utg24064|quiver|pilon	8534	.	A	C	181.77	PASS	AC=1;AF=0.500;AN=2;BaseQRankSum=-0.137;ClippingRankSum=0.103;DP=38;FS=1.869;MLEAC=1;MLEAF=0.500;MQ=46.57;MQRankSum=-1.888;QD=4.78;ReadPosRankSum=1.682;SOR=1.238	GT:AD:DP:GQ:PL	0/1:29,9:38:99:210,0,1016
NOT_SCAFFOLDED_NGS_utg24064|quiver|pilon	8970	.	GA	G	62.73	PASS	AC=1;AF=0.500;AN=2;BaseQRankSum=0.550;ClippingRankSum=0.937;DP=7;FS=0.000;MLEAC=1;MLEAF=0.500;MQ=27.87;MQRankSum=-0.550;QD=8.96;ReadPosRankSum=-1.754;SOR=0.941	GT:AD:DP:GQ:PL	0/1:3,4:7:67:100,0,67
NOT_SCAFFOLDED_NGS_utg24064|quiver|pilon	10433	.	G	C	936.77	PASS	AC=1;AF=0.500;AN=2;BaseQRankSum=1.576;ClippingRankSum=-1.635;DP=83;FS=0.878;MLEAC=1;MLEAF=0.500;MQ=56.28;MQRankSum=-1.832;QD=11.29;ReadPosRankSum=0.466;SOR=0.862	GT:AD:DP:GQ:PL	0/1:48,32:80:99:965,0,1572
NOT_SCAFFOLDED_NGS_utg24064|quiver|pilon	13562	.	A	G	208.77	PASS	AC=1;AF=0.500;AN=2;BaseQRankSum=1.896;ClippingRankSum=0.292;DP=94;FS=4.061;MLEAC=1;MLEAF=0.500;MQ=45.98;MQRankSum=-1.375;QD=2.22;ReadPosRankSum=1.014;SOR=1.329	GT:AD:DP:GQ:PL	0/1:80,14:94:99:237,0,2652
NOT_SCAFFOLDED_NGS_utg24064|quiver|pilon	13782	.	G	GC	31.73	LowQD;LowQual	AC=1;AF=0.500;AN=2;BaseQRankSum=1.044;ClippingRankSum=-0.980;DP=31;FS=0.000;MLEAC=1;MLEAF=0.500;MQ=43.70;MQRankSum=1.107;QD=1.02;ReadPosRankSum=1.423;SOR=0.536	GT:AD:DP:GQ:PL	0/1:25,4:29:69:69,0,1241
NOT_SCAFFOLDED_NGS_utg24064|quiver|pilon	14213	.	A	T	38.77	LowQD;LowQual	AC=1;AF=0.500;AN=2;BaseQRankSum=-0.179;ClippingRankSum=-0.988;DP=62;FS=0.000;MLEAC=1;MLEAF=0.500;MQ=39.75;MQRankSum=2.464;QD=0.63;ReadPosRankSum=1.798;SOR=0.015	GT:AD:DP:GQ:PL	0/1:56,6:62:67:67,0,2230
NOT_SCAFFOLDED_NGS_utg24064|quiver|pilon	16607	.	T	TA	67	LowCoverage	AC=2;AF=1.00;AN=2;DP=4;FS=0.000;MLEAC=2;MLEAF=1.00;MQ=38.59;QD=16.75;SOR=3.258	GT:AD:DP:GQ:PL	1/1:0,4:4:12:104,12,0
NOT_SCAFFOLDED_NGS_utg24064|quiver|pilon	17446	.	TA	T	306.25	PASS	AC=2;AF=1.00;AN=2;BaseQRankSum=1.470;ClippingRankSum=-1.470;DP=17;FS=3.358;MLEAC=2;MLEAF=1.00;MQ=52.26;MQRankSum=-0.134;QD=18.01;ReadPosRankSum=0.935;SOR=0.707	GT:AD:DP:GQ:PL	1/1:1,12:13:9:343,9,0
NOT_SCAFFOLDED_NGS_utg24064|quiver|pilon	17668	.	G	A	231.77	PASS	AC=1;AF=0.500;AN=2;BaseQRankSum=1.702;ClippingRankSum=0.833;DP=21;FS=10.942;MLEAC=1;MLEAF=0.500;MQ=50.91;MQRankSum=-3.802;QD=11.04;ReadPosRankSum=-0.181;SOR=1.739	GT:AD:DP:GQ:PL	0/1:13,8:21:99:260,0,461
NOT_SCAFFOLDED_NGS_utg24064|quiver|pilon	18765	.	G	T	278.77	PASS	AC=1;AF=0.500;AN=2;BaseQRankSum=-0.638;ClippingRankSum=0.815;DP=34;FS=0.000;MLEAC=1;MLEAF=0.500;MQ=37.60;MQRankSum=2.445;QD=8.20;ReadPosRankSum=0.213;SOR=0.573	GT:AD:DP:GQ:PL	0/1:21,13:34:99:307,0,547
NOT_SCAFFOLDED_NGS_utg24064|quiver|pilon	18815	.	C	T	83.77	PASS	AC=1;AF=0.500;AN=2;BaseQRankSum=0.493;ClippingRankSum=-0.700;DP=30;FS=0.000;MLEAC=1;MLEAF=0.500;MQ=38.03;MQRankSum=-2.670;QD=2.79;ReadPosRankSum=1.892;SOR=0.963	GT:AD:DP:GQ:PL	0/1:24,6:30:99:112,0,815
NOT_SCAFFOLDED_NGS_utg24064|quiver|pilon	18840	.	T	A	89.77	PASS	AC=1;AF=0.500;AN=2;BaseQRankSum=-0.250;ClippingRankSum=-1.050;DP=19;FS=0.000;MLEAC=1;MLEAF=0.500;MQ=36.66;MQRankSum=2.650;QD=4.72;ReadPosRankSum=0.650;SOR=0.093	GT:AD:DP:GQ:PL	0/1:15,4:19:99:118,0,584
NOT_SCAFFOLDED_NGS_utg24064|quiver|pilon	18874	.	T	A	263.77	PASS	AC=1;AF=0.500;AN=2;BaseQRankSum=0.480;ClippingRankSum=-1.271;DP=10;FS=0.000;MLEAC=1;MLEAF=0.500;MQ=36.47;MQRankSum=0.898;QD=26.38;ReadPosRankSum=0.000;SOR=2.303	GT:AD:DP:GQ:PL	0/1:2,8:10:47:292,0,47
NOT_SCAFFOLDED_NGS_utg24064|quiver|pilon	18885	.	A	ATG	172.73	PASS	AC=1;AF=0.500;AN=2;BaseQRankSum=-1.067;ClippingRankSum=0.572;DP=8;FS=0.000;MLEAC=1;MLEAF=0.500;MQ=35.53;MQRankSum=1.067;QD=21.59;ReadPosRankSum=0.572;SOR=1.863	GT:AD:DP:GQ:PL	0/1:2,6:8:53:210,0,53
NOT_SCAFFOLDED_NGS_utg24064|quiver|pilon	19294	.	A	T	152.03	LowCoverage	AC=2;AF=1.00;AN=2;DP=4;FS=0.000;MLEAC=2;MLEAF=1.00;MQ=39.02;QD=35.33;SOR=1.609	GT:AD:DP:GQ:PL	1/1:0,4:4:12:180,12,0
NOT_SCAFFOLDED_NGS_utg24064|quiver|pilon	19296	.	AT	A	143	LowCoverage	AC=2;AF=1.00;AN=2;DP=4;FS=0.000;MLEAC=2;MLEAF=1.00;MQ=39.02;QD=31.86;SOR=1.609	GT:AD:DP:GQ:PL	1/1:0,4:4:12:180,12,0
NOT_SCAFFOLDED_NGS_utg24064|quiver|pilon	19417	.	G	A	286.78	PASS	AC=2;AF=1.00;AN=2;DP=9;FS=0.000;MLEAC=2;MLEAF=1.00;MQ=48.29;QD=31.86;SOR=2.093	GT:AD:DP:GQ:PL	1/1:0,9:9:27:315,27,0
NOT_SCAFFOLDED_NGS_utg6884|quiver|pilon	59436	.	AGT	A	59.73	LowQD	AC=1;AF=0.500;AN=2;BaseQRankSum=0.553;ClippingRankSum=-0.405;DP=45;FS=4.761;MLEAC=1;MLEAF=0.500;MQ=58.59;MQRankSum=1.069;QD=1.33;ReadPosRankSum=-1.674;SOR=0.138	GT:AD:DP:GQ:PL	0/1:16,6:22:97:97,0,388
NOT_SCAFFOLDED_NGS_utg6884|quiver|pilon	69460	.	GCA	G	93.73	PASS	AC=1;AF=0.500;AN=2;BaseQRankSum=-0.137;ClippingRankSum=-0.137;DP=53;FS=0.000;MLEAC=1;MLEAF=0.500;MQ=59.04;MQRankSum=0.098;QD=1.77;ReadPosRankSum=1.243;SOR=0.484	GT:AD:DP:GQ:PL	0/1:27,8:35:99:131,0,680
NOT_SCAFFOLDED_NGS_utg6884|quiver|pilon	69603	.	AAC	A	73.73	LowQD	AC=1;AF=0.500;AN=2;BaseQRankSum=1.784;ClippingRankSum=-1.242;DP=60;FS=4.405;MLEAC=1;MLEAF=0.500;MQ=59.83;MQRankSum=0.429;QD=1.23;ReadPosRankSum=-0.070;SOR=0.169	GT:AD:DP:GQ:PL	0/1:28,8:36:99:111,0,738
NOT_SCAFFOLDED_NGS_utg6884|quiver|pilon	118728	.	T	C	31.77	LowQD;LowQual	AC=1;AF=0.500;AN=2;BaseQRankSum=-1.149;ClippingRankSum=-0.553;DP=23;FS=5.959;MLEAC=1;MLEAF=0.500;MQ=59.27;MQRankSum=-1.234;QD=1.38;ReadPosRankSum=-1.915;SOR=2.876	GT:AD:DP:GQ:PL	0/1:18,4:22:60:60,0,889
NOT_SCAFFOLDED_NGS_utg4613|quiver|pilon	29613	.	T	C	134.77	PASS	AC=1;AF=0.500;AN=2;BaseQRankSum=1.084;ClippingRankSum=-0.197;DP=18;FS=2.251;MLEAC=1;MLEAF=0.500;MQ=50.70;MQRankSum=-2.169;QD=7.49;ReadPosRankSum=-0.789;SOR=1.755	GT:AD:DP:GQ:PL	0/1:13,5:18:99:163,0,841
NOT_SCAFFOLDED_NGS_utg4613|quiver|pilon	29618	.	C	T	137.77	PASS	AC=1;AF=0.500;AN=2;BaseQRankSum=0.158;ClippingRankSum=0.158;DP=17;FS=4.708;MLEAC=1;MLEAF=0.500;MQ=51.66;MQRankSum=-2.583;QD=8.10;ReadPosRankSum=1.212;SOR=1.981	GT:AD:DP:GQ:PL	0/1:12,5:17:99:166,0,809
NOT_SCAFFOLDED_NGS_utg292|quiver|pilon	20272	.	C	T	46.77	LowQual	AC=1;AF=0.500;AN=2;BaseQRankSum=-0.887;ClippingRankSum=-0.656;DP=27;FS=2.251;MLEAC=1;MLEAF=0.500;MQ=58.78;MQRankSum=-2.816;QD=1.73;ReadPosRankSum=2.122;SOR=1.093	GT:AD:DP:GQ:PL	0/1:24,3:27:75:75,0,1590
NOT_SCAFFOLDED_NGS_utg292|quiver|pilon	20288	.	T	G	62.77	PASS	AC=1;AF=0.500;AN=2;BaseQRankSum=-3.123;ClippingRankSum=-0.852;DP=23;FS=0.000;MLEAC=1;MLEAF=0.500;MQ=57.53;MQRankSum=-3.123;QD=2.73;ReadPosRankSum=1.095;SOR=0.321	GT:AD:DP:GQ:PL	0/1:19,4:23:91:91,0,1423
NOT_SCAFFOLDED_NGS_utg292|quiver|pilon	52200	.	T	TG	55.25	LowCoverage	AC=2;AF=1.00;AN=2;DP=3;FS=0.000;MLEAC=2;MLEAF=1.00;MQ=60.00;QD=18.42;SOR=2.833	GT:AD:DP:GQ:PL	1/1:0,3:3:9:92,9,0
NOT_SCAFFOLDED_NGS_utg292|quiver|pilon	52273	.	T	TA	49.25	LowCoverage;LowQual	AC=2;AF=1.00;AN=2;DP=4;FS=0.000;MLEAC=2;MLEAF=1.00;MQ=62.65;QD=12.31;SOR=2.833	GT:AD:DP:GQ:PL	1/1:0,3:3:9:86,9,0
NOT_SCAFFOLDED_NGS_utg292|quiver|pilon	99250	.	G	GTTA	132	PASS	AC=2;AF=1.00;AN=2;DP=11;FS=0.000;MLEAC=2;MLEAF=1.00;MQ=60.00;QD=12.00;SOR=1.609	GT:AD:DP:GQ:PL	1/1:0,4:4:12:169,12,0
NOT_SCAFFOLDED_NGS_utg292|quiver|pilon	106184	.	A	G	35.77	LowQual	AC=1;AF=0.500;AN=2;BaseQRankSum=1.913;ClippingRankSum=-0.957;DP=22;FS=2.737;MLEAC=1;MLEAF=0.500;MQ=55.48;MQRankSum=-2.487;QD=1.63;ReadPosRankSum=1.531;SOR=1.609	GT:AD:DP:GQ:PL	0/1:19,3:22:64:64,0,672
NOT_SCAFFOLDED_NGS_utg730|quiver|pilon	595	.	A	C	37.77	LowQual;SnpCluster	AC=1;AF=0.500;AN=2;BaseQRankSum=0.593;ClippingRankSum=0.046;DP=23;FS=6.397;MLEAC=1;MLEAF=0.500;MQ=50.79;MQRankSum=-2.510;QD=1.64;ReadPosRankSum=1.598;SOR=2.833	GT:AD:DP:GQ:PL	0/1:20,3:23:66:66,0,905
NOT_SCAFFOLDED_NGS_utg730|quiver|pilon	596	.	G	A	34.77	LowQual;SnpCluster	AC=1;AF=0.500;AN=2;BaseQRankSum=-0.478;ClippingRankSum=-0.574;DP=22;FS=6.560;MLEAC=1;MLEAF=0.500;MQ=51.22;MQRankSum=-2.775;QD=1.58;ReadPosRankSum=1.339;SOR=2.823	GT:AD:DP:GQ:PL	0/1:19,3:22:63:63,0,982
NOT_SCAFFOLDED_NGS_utg730|quiver|pilon	599	.	T	A	34.77	LowQual;SnpCluster	AC=1;AF=0.500;AN=2;BaseQRankSum=1.256;ClippingRankSum=-0.352;DP=21;FS=6.690;MLEAC=1;MLEAF=0.500;MQ=52.61;MQRankSum=-2.764;QD=1.66;ReadPosRankSum=0.553;SOR=2.814	GT:AD:DP:GQ:PL	0/1:18,3:21:63:63,0,991
NOT_SCAFFOLDED_NGS_utg730|quiver|pilon	604	.	G	T	40.77	LowQual;SnpCluster	AC=1;AF=0.500;AN=2;BaseQRankSum=-1.859;ClippingRankSum=0.653;DP=21;FS=6.410;MLEAC=1;MLEAF=0.500;MQ=53.51;MQRankSum=-2.764;QD=1.94;ReadPosRankSum=1.357;SOR=2.833	GT:AD:DP:GQ:PL	0/1:18,3:21:69:69,0,907
NOT_SCAFFOLDED_NGS_utg730|quiver|pilon	26825	.	ATG	A	30.73	LowQD;LowQual	AC=1;AF=0.500;AN=2;BaseQRankSum=-2.021;ClippingRankSum=0.733;DP=48;FS=7.454;MLEAC=1;MLEAF=0.500;MQ=60.00;MQRankSum=0.200;QD=0.64;ReadPosRankSum=-0.155;SOR=1.928	GT:AD:DP:GQ:PL	0/1:32,5:37:68:68,0,1002
NOT_SCAFFOLDED_NGS_utg730|quiver|pilon	121750	.	A	C	53.77	PASS	AC=1;AF=0.500;AN=2;BaseQRankSum=0.938;ClippingRankSum=0.938;DP=17;FS=11.139;MLEAC=1;MLEAF=0.500;MQ=40.07;MQRankSum=-1.371;QD=3.16;ReadPosRankSum=1.804;SOR=2.792	GT:AD:DP:GQ:PL	0/1:12,3:15:82:82,0,364
NOT_SCAFFOLDED_NGS_utg730|quiver|pilon	170744	.	G	C	38.74	LowCoverage;LowQual	AC=2;AF=1.00;AN=2;DP=2;FS=0.000;MLEAC=2;MLEAF=1.00;MQ=28.16;QD=19.37;SOR=2.303	GT:AD:DP:GQ:PL	1/1:0,2:2:6:66,6,0
NOT_SCAFFOLDED_NGS_utg730|quiver|pilon	170800	.	C	T	46.77	LowCoverage;LowQual	AC=1;AF=0.500;AN=2;BaseQRankSum=1.026;ClippingRankSum=0.000;DP=4;FS=0.000;MLEAC=1;MLEAF=0.500;MQ=39.27;MQRankSum=0.000;QD=11.69;ReadPosRankSum=-1.026;SOR=0.693	GT:AD:DP:GQ:PL	0/1:2,2:4:73:75,0,73
NOT_SCAFFOLDED_NGS_utg730|quiver|pilon	170821	.	CAAT	C	82.73	PASS	AC=1;AF=0.500;AN=2;BaseQRankSum=-1.231;ClippingRankSum=0.358;DP=5;FS=0.000;MLEAC=1;MLEAF=0.500;MQ=36.25;MQRankSum=0.358;QD=16.55;ReadPosRankSum=0.358;SOR=0.223	GT:AD:DP:GQ:PL	0/1:2,3:5:75:120,0,75
NOT_SCAFFOLDED_NGS_utg730|quiver|pilon	170891	.	A	G	308.74	PASS	AC=1;AF=0.500;AN=2;BaseQRankSum=-1.203;ClippingRankSum=-0.668;DP=13;FS=3.358;MLEAC=1;MLEAF=0.500;MQ=38.87;MQRankSum=-0.401;QD=23.75;ReadPosRankSum=0.668;SOR=0.707	GT:AD:DP:GQ:PL	0/1:1,12:13:6:336,0,6
NOT_SCAFFOLDED_NGS_utg730|quiver|pilon	170911	.	G	T	498.78	PASS	AC=1;AF=0.500;AN=2;BaseQRankSum=-0.810;ClippingRankSum=-0.116;DP=15;FS=0.000;MLEAC=1;MLEAF=0.500;MQ=42.12;MQRankSum=-0.347;QD=33.25;ReadPosRankSum=-1.736;SOR=0.223	GT:AD:DP:GQ:PL	0/1:1,14:15:0:524,0,0
NOT_SCAFFOLDED_NGS_utg730|quiver|pilon	170921	.	C	T	616.28	PASS	AC=2;AF=1.00;AN=2;BaseQRankSum=-1.302;ClippingRankSum=0.217;DP=16;FS=0.000;MLEAC=2;MLEAF=1.00;MQ=48.25;MQRankSum=0.434;QD=31.76;ReadPosRankSum=-1.735;SOR=0.416	GT:AD:DP:GQ:PL	1/1:1,15:16:9:644,9,0
NOT_SCAFFOLDED_NGS_utg730|quiver|pilon	170997	.	C	CAG	143	SnpCluster	AC=2;AF=1.00;AN=2;DP=9;FS=0.000;MLEAC=2;MLEAF=1.00;MQ=53.07;QD=15.89;SOR=0.693	GT:AD:DP:GQ:PL	1/1:0,4:4:12:180,12,0
NOT_SCAFFOLDED_NGS_utg730|quiver|pilon	171000	.	TG	T	143	LowCoverage;SnpCluster	AC=2;AF=1.00;AN=2;DP=4;FS=0.000;MLEAC=2;MLEAF=1.00;MQ=42.86;QD=33.78;SOR=0.693	GT:AD:DP:GQ:PL	1/1:0,4:4:12:180,12,0
NOT_SCAFFOLDED_NGS_utg730|quiver|pilon	171004	.	C	A	152.03	LowCoverage;SnpCluster	AC=2;AF=1.00;AN=2;DP=4;FS=0.000;MLEAC=2;MLEAF=1.00;MQ=42.86;QD=31.02;SOR=0.693	GT:AD:DP:GQ:PL	1/1:0,4:4:12:180,12,0
NOT_SCAFFOLDED_NGS_utg730|quiver|pilon	171028	.	TC	T	98.25	LowCoverage	AC=2;AF=1.00;AN=2;DP=3;FS=0.000;MLEAC=2;MLEAF=1.00;MQ=36.97;QD=32.75;SOR=2.833	GT:AD:DP:GQ:PL	1/1:0,3:3:9:135,9,0
NOT_SCAFFOLDED_NGS_utg730|quiver|pilon	171034	.	T	G	107.28	LowCoverage	AC=2;AF=1.00;AN=2;DP=3;FS=0.000;MLEAC=2;MLEAF=1.00;MQ=36.97;QD=33.55;SOR=2.833	GT:AD:DP:GQ:PL	1/1:0,3:3:9:135,9,0
NOT_SCAFFOLDED_NGS_utg8288|quiver|pilon	53834	.	TAC	T	58.73	LowQD	AC=1;AF=0.500;AN=2;BaseQRankSum=0.903;ClippingRankSum=0.483;DP=68;FS=11.327;MLEAC=1;MLEAF=0.500;MQ=57.90;MQRankSum=-1.449;QD=0.86;ReadPosRankSum=-0.633;SOR=0.050	GT:AD:DP:GQ:PL	0/1:25,8:33:96:96,0,563
NOT_SCAFFOLDED_NGS_utg34230|quiver|pilon	2315	.	G	T	37.77	LowQual	AC=1;AF=0.500;AN=2;BaseQRankSum=0.922;ClippingRankSum=0.922;DP=7;FS=0.000;MLEAC=1;MLEAF=0.500;MQ=40.00;MQRankSum=0.922;QD=5.40;ReadPosRankSum=-0.922;SOR=0.223	GT:AD:DP:GQ:PL	0/1:5,2:7:66:66,0,192
NOT_SCAFFOLDED_NGS_utg34230|quiver|pilon	5178	.	A	C	722.77	PASS	AC=1;AF=0.500;AN=2;BaseQRankSum=-0.588;ClippingRankSum=0.959;DP=128;FS=1.708;MLEAC=1;MLEAF=0.500;MQ=55.99;MQRankSum=-3.749;QD=5.65;ReadPosRankSum=3.507;SOR=0.516	GT:AD:DP:GQ:PL	0/1:98,30:128:99:751,0,3387
NOT_SCAFFOLDED_NGS_utg34230|quiver|pilon	5277	.	G	A	1429.77	PASS	AC=1;AF=0.500;AN=2;BaseQRankSum=-0.845;ClippingRankSum=0.559;DP=134;FS=5.411;MLEAC=1;MLEAF=0.500;MQ=54.80;MQRankSum=-0.966;QD=10.67;ReadPosRankSum=1.354;SOR=1.097	GT:AD:DP:GQ:PL	0/1:85,49:134:99:1458,0,2858
NOT_SCAFFOLDED_NGS_utg34230|quiver|pilon	5455	.	A	AC	1833.73	PASS	AC=1;AF=0.500;AN=2;BaseQRankSum=-1.260;ClippingRankSum=-0.129;DP=121;FS=2.467;MLEAC=1;MLEAF=0.500;MQ=59.88;MQRankSum=-0.112;QD=15.15;ReadPosRankSum=0.600;SOR=1.008	GT:AD:DP:GQ:PL	0/1:48,66:114:99:1871,0,1531
NOT_SCAFFOLDED_NGS_utg34230|quiver|pilon	5456	.	C	CT	1383.73	PASS	AC=1;AF=0.500;AN=2;BaseQRankSum=0.961;ClippingRankSum=0.087;DP=120;FS=2.446;MLEAC=1;MLEAF=0.500;MQ=59.88;MQRankSum=-0.917;QD=11.53;ReadPosRankSum=-0.283;SOR=0.462	GT:AD:DP:GQ:PL	0/1:68,48:116:99:1421,0,2193
NOT_SCAFFOLDED_NGS_utg34230|quiver|pilon	6230	.	C	A	343.77	PASS	AC=1;AF=0.500;AN=2;BaseQRankSum=2.244;ClippingRankSum=1.408;DP=98;FS=3.849;MLEAC=1;MLEAF=0.500;MQ=47.94;MQRankSum=-2.062;QD=3.51;ReadPosRankSum=1.754;SOR=0.754	GT:AD:DP:GQ:PL	0/1:82,16:98:99:372,0,2816
NOT_SCAFFOLDED_NGS_utg34230|quiver|pilon	7251	.	G	GAA	144.73	PASS	AC=1;AF=0.500;AN=2;BaseQRankSum=-0.296;ClippingRankSum=0.718;DP=24;FS=0.000;MLEAC=1;MLEAF=0.500;MQ=45.36;MQRankSum=-2.240;QD=6.03;ReadPosRankSum=0.465;SOR=0.394	GT:AD:DP:GQ:PL	0/1:12,7:19:99:182,0,378
NOT_SCAFFOLDED_NGS_utg34230|quiver|pilon	7509	.	A	G	148.77	PASS	AC=1;AF=0.500;AN=2;BaseQRankSum=-0.732;ClippingRankSum=-0.248;DP=83;FS=0.000;MLEAC=1;MLEAF=0.500;MQ=45.03;MQRankSum=0.047;QD=1.79;ReadPosRankSum=1.511;SOR=0.632	GT:AD:DP:GQ:PL	0/1:72,11:83:99:177,0,2426
NOT_SCAFFOLDED_NGS_utg34230|quiver|pilon	8085	.	C	G	85.77	PASS	AC=1;AF=0.500;AN=2;BaseQRankSum=-0.261;ClippingRankSum=-0.857;DP=23;FS=0.000;MLEAC=1;MLEAF=0.500;MQ=34.25;MQRankSum=-0.559;QD=3.73;ReadPosRankSum=1.677;SOR=0.765	GT:AD:DP:GQ:PL	0/1:18,5:23:99:114,0,600
NOT_SCAFFOLDED_NGS_utg34230|quiver|pilon	8362	.	C	T	245.77	PASS	AC=1;AF=0.500;AN=2;BaseQRankSum=-1.031;ClippingRankSum=1.165;DP=52;FS=0.000;MLEAC=1;MLEAF=0.500;MQ=39.43;MQRankSum=-0.291;QD=4.73;ReadPosRankSum=1.367;SOR=0.078	GT:AD:DP:GQ:PL	0/1:41,11:52:99:274,0,1514
NOT_SCAFFOLDED_NGS_utg34230|quiver|pilon	9112	.	G	A	208.77	LowQD	AC=1;AF=0.500;AN=2;BaseQRankSum=1.506;ClippingRankSum=-0.771;DP=142;FS=5.255;MLEAC=1;MLEAF=0.500;MQ=45.12;MQRankSum=-2.332;QD=1.47;ReadPosRankSum=2.048;SOR=1.193	GT:AD:DP:GQ:PL	0/1:126,16:142:99:237,0,4276
NOT_SCAFFOLDED_NGS_utg34230|quiver|pilon	9209	.	T	A	315.77	PASS	AC=1;AF=0.500;AN=2;BaseQRankSum=1.869;ClippingRankSum=-0.259;DP=109;FS=2.368;MLEAC=1;MLEAF=0.500;MQ=38.74;MQRankSum=1.350;QD=2.90;ReadPosRankSum=1.808;SOR=1.085	GT:AD:DP:GQ:PL	0/1:94,15:109:99:344,0,6271
NOT_SCAFFOLDED_NGS_utg34230|quiver|pilon	9211	.	A	G	315.77	PASS	AC=1;AF=0.500;AN=2;BaseQRankSum=1.009;ClippingRankSum=0.875;DP=107;FS=2.372;MLEAC=1;MLEAF=0.500;MQ=38.69;MQRankSum=0.076;QD=2.95;ReadPosRankSum=1.961;SOR=1.085	GT:AD:DP:GQ:PL	0/1:92,15:107:99:344,0,6271
NOT_SCAFFOLDED_NGS_utg34230|quiver|pilon	9368	.	T	G	556.77	PASS	AC=1;AF=0.500;AN=2;BaseQRankSum=1.603;ClippingRankSum=-0.026;DP=133;FS=11.182;MLEAC=1;MLEAF=0.500;MQ=46.59;MQRankSum=-2.176;QD=4.19;ReadPosRankSum=2.096;SOR=0.761	GT:AD:DP:GQ:PL	0/1:107,26:133:99:585,0,3334
NOT_SCAFFOLDED_NGS_utg34230|quiver|pilon	10345	.	A	G	120.77	LowQD	AC=1;AF=0.500;AN=2;BaseQRankSum=2.408;ClippingRankSum=0.709;DP=98;FS=9.523;MLEAC=1;MLEAF=0.500;MQ=59.65;MQRankSum=0.405;QD=1.23;ReadPosRankSum=1.722;SOR=1.746	GT:AD:DP:GQ:PL	0/1:87,11:98:99:149,0,3067
NOT_SCAFFOLDED_NGS_utg34230|quiver|pilon	11072	.	TA	T	934.73	PASS	AC=1;AF=0.500;AN=2;BaseQRankSum=0.765;ClippingRankSum=-1.050;DP=104;FS=4.031;MLEAC=1;MLEAF=0.500;MQ=45.47;MQRankSum=-2.923;QD=8.99;ReadPosRankSum=1.956;SOR=0.657	GT:AD:DP:GQ:PL	0/1:51,39:90:99:972,0,1359
NOT_SCAFFOLDED_NGS_utg34230|quiver|pilon	11313	.	C	T	69.77	LowQD	AC=1;AF=0.500;AN=2;BaseQRankSum=0.461;ClippingRankSum=0.136;DP=89;FS=1.316;MLEAC=1;MLEAF=0.500;MQ=51.82;MQRankSum=-3.605;QD=0.78;ReadPosRankSum=0.253;SOR=0.421	GT:AD:DP:GQ:PL	0/1:79,10:89:98:98,0,2712
NOT_SCAFFOLDED_NGS_utg34230|quiver|pilon	11331	.	G	T	124.77	LowQD	AC=1;AF=0.500;AN=2;BaseQRankSum=1.300;ClippingRankSum=-0.560;DP=103;FS=0.000;MLEAC=1;MLEAF=0.500;MQ=52.04;MQRankSum=-4.148;QD=1.21;ReadPosRankSum=0.283;SOR=0.554	GT:AD:DP:GQ:PL	0/1:91,12:103:99:153,0,3044
NOT_SCAFFOLDED_NGS_utg34230|quiver|pilon	11351	.	C	T	45.77	LowQD;LowQual	AC=1;AF=0.500;AN=2;BaseQRankSum=1.722;ClippingRankSum=1.735;DP=96;FS=1.347;MLEAC=1;MLEAF=0.500;MQ=52.02;MQRankSum=-3.042;QD=0.48;ReadPosRankSum=1.885;SOR=0.806	GT:AD:DP:GQ:PL	0/1:87,9:96:74:74,0,3103
NOT_SCAFFOLDED_NGS_utg34230|quiver|pilon	11460	.	AG	A	524.73	PASS	AC=1;AF=0.500;AN=2;BaseQRankSum=0.128;ClippingRankSum=0.102;DP=42;FS=17.539;MLEAC=1;MLEAF=0.500;MQ=37.40;MQRankSum=-1.051;QD=12.49;ReadPosRankSum=-0.333;SOR=0.252	GT:AD:DP:GQ:PL	0/1:25,17:42:99:562,0,884
NOT_SCAFFOLDED_NGS_utg34230|quiver|pilon	11517	.	A	G	75.77	PASS	AC=1;AF=0.500;AN=2;BaseQRankSum=0.047;ClippingRankSum=1.276;DP=20;FS=0.000;MLEAC=1;MLEAF=0.500;MQ=34.86;MQRankSum=1.654;QD=3.79;ReadPosRankSum=-0.236;SOR=0.693	GT:AD:DP:GQ:PL	0/1:16,4:20:99:104,0,518
NOT_SCAFFOLDED_NGS_utg34230|quiver|pilon	11971	.	C	T	193.77	PASS	AC=1;AF=0.500;AN=2;BaseQRankSum=-1.161;ClippingRankSum=0.693;DP=71;FS=1.248;MLEAC=1;MLEAF=0.500;MQ=58.96;MQRankSum=1.457;QD=2.73;ReadPosRankSum=1.161;SOR=0.412	GT:AD:DP:GQ:PL	0/1:58,12:70:99:222,0,1995
NOT_SCAFFOLDED_NGS_utg34230|quiver|pilon	12351	.	C	T	120.77	LowQD	AC=1;AF=0.500;AN=2;BaseQRankSum=-0.059;ClippingRankSum=-1.381;DP=86;FS=2.829;MLEAC=1;MLEAF=0.500;MQ=60.00;MQRankSum=1.525;QD=1.40;ReadPosRankSum=0.530;SOR=0.637	GT:AD:DP:GQ:PL	0/1:74,11:85:99:149,0,2589
NOT_SCAFFOLDED_NGS_utg34230|quiver|pilon	12438	.	ATAGT	A	250.73	PASS	AC=1;AF=0.500;AN=2;BaseQRankSum=2.746;ClippingRankSum=0.582;DP=77;FS=0.000;MLEAC=1;MLEAF=0.500;MQ=60.00;MQRankSum=0.238;QD=3.26;ReadPosRankSum=0.566;SOR=0.620	GT:AD:DP:GQ:PL	0/1:58,11:69:99:288,0,2397
NOT_SCAFFOLDED_NGS_utg34230|quiver|pilon	12511	.	G	GGA	405.73	PASS	AC=1;AF=0.500;AN=2;BaseQRankSum=0.929;ClippingRankSum=-0.892;DP=36;FS=5.170;MLEAC=1;MLEAF=0.500;MQ=60.30;MQRankSum=1.657;QD=11.27;ReadPosRankSum=2.260;SOR=0.709	GT:AD:DP:GQ:PL	0/1:19,14:33:99:443,0,670
NOT_SCAFFOLDED_NGS_utg34230|quiver|pilon	12721	.	T	C	398.77	PASS	AC=1;AF=0.500;AN=2;BaseQRankSum=0.172;ClippingRankSum=0.707;DP=34;FS=0.000;MLEAC=1;MLEAF=0.500;MQ=59.23;MQRankSum=-0.592;QD=11.73;ReadPosRankSum=0.363;SOR=0.653	GT:AD:DP:GQ:PL	0/1:22,11:33:99:427,0,1235
NOT_SCAFFOLDED_NGS_utg34230|quiver|pilon	12727	.	C	T	430.77	PASS	AC=1;AF=0.500;AN=2;BaseQRankSum=1.288;ClippingRankSum=-0.525;DP=38;FS=0.000;MLEAC=1;MLEAF=0.500;MQ=59.31;MQRankSum=0.525;QD=11.34;ReadPosRankSum=-0.302;SOR=0.489	GT:AD:DP:GQ:PL	0/1:24,13:37:99:459,0,1253
NOT_SCAFFOLDED_NGS_utg34230|quiver|pilon	12786	.	T	C	468.77	PASS	AC=1;AF=0.500;AN=2;BaseQRankSum=-1.915;ClippingRankSum=0.777;DP=78;FS=1.116;MLEAC=1;MLEAF=0.500;MQ=60.00;MQRankSum=0.698;QD=6.01;ReadPosRankSum=0.789;SOR=0.474	GT:AD:DP:GQ:PL	0/1:57,21:78:99:497,0,1916
NOT_SCAFFOLDED_NGS_utg34230|quiver|pilon	12954	.	G	A	1044.77	PASS	AC=1;AF=0.500;AN=2;BaseQRankSum=0.438;ClippingRankSum=-0.138;DP=121;FS=0.792;MLEAC=1;MLEAF=0.500;MQ=48.49;MQRankSum=-0.220;QD=8.63;ReadPosRankSum=2.195;SOR=0.787	GT:AD:DP:GQ:PL	0/1:89,32:121:99:1073,0,5395
NOT_SCAFFOLDED_NGS_utg34230|quiver|pilon	12955	.	G	A	1044.77	PASS	AC=1;AF=0.500;AN=2;BaseQRankSum=1.266;ClippingRankSum=0.346;DP=122;FS=0.797;MLEAC=1;MLEAF=0.500;MQ=48.33;MQRankSum=-0.789;QD=8.56;ReadPosRankSum=2.284;SOR=0.819	GT:AD:DP:GQ:PL	0/1:90,32:122:99:1073,0,5395
NOT_SCAFFOLDED_NGS_utg34230|quiver|pilon	13152	.	C	T	956.77	PASS	AC=1;AF=0.500;AN=2;BaseQRankSum=-0.343;ClippingRankSum=-0.247;DP=191;FS=3.282;MLEAC=1;MLEAF=0.500;MQ=60.00;MQRankSum=-1.847;QD=5.01;ReadPosRankSum=0.850;SOR=0.441	GT:AD:DP:GQ:PL	0/1:149,41:190:99:985,0,5123
NOT_SCAFFOLDED_NGS_utg34230|quiver|pilon	13344	.	G	A	94.77	LowQD	AC=1;AF=0.500;AN=2;BaseQRankSum=1.320;ClippingRankSum=-0.508;DP=70;FS=5.744;MLEAC=1;MLEAF=0.500;MQ=39.85;MQRankSum=-1.523;QD=1.35;ReadPosRankSum=0.471;SOR=1.863	GT:AD:DP:GQ:PL	0/1:62,8:70:99:123,0,2237
NOT_SCAFFOLDED_NGS_utg34230|quiver|pilon	13429	.	A	G	603.77	PASS	AC=1;AF=0.500;AN=2;BaseQRankSum=2.642;ClippingRankSum=0.603;DP=73;FS=3.564;MLEAC=1;MLEAF=0.500;MQ=51.59;MQRankSum=-3.239;QD=8.27;ReadPosRankSum=1.063;SOR=1.272	GT:AD:DP:GQ:PL	0/1:49,22:71:99:632,0,1495
NOT_SCAFFOLDED_NGS_utg34230|quiver|pilon	13466	.	T	TGG	481.73	PASS	AC=1;AF=0.500;AN=2;BaseQRankSum=-2.929;ClippingRankSum=-0.614;DP=62;FS=3.302;MLEAC=1;MLEAF=0.500;MQ=58.18;MQRankSum=0.020;QD=7.77;ReadPosRankSum=0.205;SOR=0.289	GT:AD:DP:GQ:PL	0/1:33,17:50:99:519,0,1206
NOT_SCAFFOLDED_NGS_utg34230|quiver|pilon	13472	.	G	A	88.77	PASS	AC=1;AF=0.500;AN=2;BaseQRankSum=1.536;ClippingRankSum=0.074;DP=59;FS=1.816;MLEAC=1;MLEAF=0.500;MQ=58.37;MQRankSum=1.338;QD=1.50;ReadPosRankSum=1.313;SOR=0.321	GT:AD:DP:GQ:PL	0/1:49,7:56:99:117,0,1776
NOT_SCAFFOLDED_NGS_utg34230|quiver|pilon	13613	.	A	G	279.77	PASS	AC=1;AF=0.500;AN=2;BaseQRankSum=0.397;ClippingRankSum=-0.410;DP=79;FS=4.801;MLEAC=1;MLEAF=0.500;MQ=59.98;MQRankSum=-0.892;QD=3.54;ReadPosRankSum=2.168;SOR=0.209	GT:AD:DP:GQ:PL	0/1:64,14:78:99:308,0,2106
NOT_SCAFFOLDED_NGS_utg34230|quiver|pilon	14586	.	T	C	372.77	PASS	AC=1;AF=0.500;AN=2;BaseQRankSum=-1.545;ClippingRankSum=0.413;DP=66;FS=16.057;MLEAC=1;MLEAF=0.500;MQ=42.08;MQRankSum=-0.842;QD=5.65;ReadPosRankSum=0.658;SOR=0.301	GT:AD:DP:GQ:PL	0/1:51,15:66:99:401,0,1870
NOT_SCAFFOLDED_NGS_utg34230|quiver|pilon	14862	.	G	GC	114.73	LowQD	AC=1;AF=0.500;AN=2;BaseQRankSum=-1.662;ClippingRankSum=-0.059;DP=118;FS=3.796;MLEAC=1;MLEAF=0.500;MQ=60.00;MQRankSum=0.104;QD=0.97;ReadPosRankSum=2.086;SOR=1.219	GT:AD:DP:GQ:PL	0/1:88,16:104:99:152,0,2455
NOT_SCAFFOLDED_NGS_utg34230|quiver|pilon	14869	.	C	CT	117.73	LowQD	AC=1;AF=0.500;AN=2;BaseQRankSum=0.222;ClippingRankSum=-0.092;DP=118;FS=1.081;MLEAC=1;MLEAF=0.500;MQ=60.00;MQRankSum=-0.597;QD=1.00;ReadPosRankSum=-1.590;SOR=0.903	GT:AD:DP:GQ:PL	0/1:99,14:113:99:155,0,3580
NOT_SCAFFOLDED_NGS_utg34230|quiver|pilon	14938	.	T	A	1439.77	PASS	AC=1;AF=0.500;AN=2;BaseQRankSum=-0.588;ClippingRankSum=-0.058;DP=117;FS=1.495;MLEAC=1;MLEAF=0.500;MQ=60.00;MQRankSum=0.831;QD=12.31;ReadPosRankSum=0.721;SOR=0.868	GT:AD:DP:GQ:PL	0/1:68,49:117:99:1468,0,2189
NOT_SCAFFOLDED_NGS_utg34230|quiver|pilon	14979	.	G	A	487.77	PASS	AC=1;AF=0.500;AN=2;BaseQRankSum=1.865;ClippingRankSum=0.461;DP=95;FS=9.007;MLEAC=1;MLEAF=0.500;MQ=59.46;MQRankSum=1.186;QD=5.13;ReadPosRankSum=1.949;SOR=1.156	GT:AD:DP:GQ:PL	0/1:76,19:95:99:516,0,2569
NOT_SCAFFOLDED_NGS_utg34230|quiver|pilon	15391	.	T	C	293.77	PASS	AC=1;AF=0.500;AN=2;BaseQRankSum=-0.730;ClippingRankSum=0.957;DP=88;FS=0.000;MLEAC=1;MLEAF=0.500;MQ=56.91;MQRankSum=-1.661;QD=3.34;ReadPosRankSum=1.012;SOR=0.826	GT:AD:DP:GQ:PL	0/1:72,16:88:99:322,0,2424
NOT_SCAFFOLDED_NGS_utg34230|quiver|pilon	15632	.	G	C	501.77	PASS	AC=1;AF=0.500;AN=2;BaseQRankSum=0.077;ClippingRankSum=0.639;DP=86;FS=5.196;MLEAC=1;MLEAF=0.500;MQ=51.07;MQRankSum=-3.164;QD=5.83;ReadPosRankSum=0.250;SOR=1.441	GT:AD:DP:GQ:PL	0/1:66,20:86:99:530,0,2306
NOT_SCAFFOLDED_NGS_utg34230|quiver|pilon	15682	.	A	AT	553.73	PASS	AC=1;AF=0.500;AN=2;BaseQRankSum=1.116;ClippingRankSum=0.312;DP=73;FS=0.000;MLEAC=1;MLEAF=0.500;MQ=58.25;MQRankSum=-0.392;QD=7.59;ReadPosRankSum=1.518;SOR=0.712	GT:AD:DP:GQ:PL	0/1:27,35:62:99:591,0,629
NOT_SCAFFOLDED_NGS_utg34230|quiver|pilon	15783	.	C	T	1825.77	PASS	AC=1;AF=0.500;AN=2;BaseQRankSum=-0.127;ClippingRankSum=-1.230;DP=113;FS=0.000;MLEAC=1;MLEAF=0.500;MQ=56.40;MQRankSum=-3.903;QD=16.16;ReadPosRankSum=-2.115;SOR=0.731	GT:AD:DP:GQ:PL	0/1:57,54:111:99:1854,0,1822
NOT_SCAFFOLDED_NGS_utg34230|quiver|pilon	15802	.	T	A	716.77	PASS	AC=1;AF=0.500;AN=2;BaseQRankSum=-0.500;ClippingRankSum=0.430;DP=97;FS=0.908;MLEAC=1;MLEAF=0.500;MQ=55.22;MQRankSum=-3.427;QD=7.39;ReadPosRankSum=1.056;SOR=0.683	GT:AD:DP:GQ:PL	0/1:72,23:95:99:745,0,2940
NOT_SCAFFOLDED_NGS_utg34230|quiver|pilon	15807	.	A	G	728.77	PASS	AC=1;AF=0.500;AN=2;BaseQRankSum=0.178;ClippingRankSum=0.063;DP=90;FS=0.933;MLEAC=1;MLEAF=0.500;MQ=54.83;MQRankSum=-2.944;QD=8.10;ReadPosRankSum=1.807;SOR=0.532	GT:AD:DP:GQ:PL	0/1:66,22:88:99:757,0,2783
NOT_SCAFFOLDED_NGS_utg34230|quiver|pilon	15823	.	A	G	357.77	PASS	AC=1;AF=0.500;AN=2;BaseQRankSum=1.211;ClippingRankSum=-1.638;DP=87;FS=7.913;MLEAC=1;MLEAF=0.500;MQ=54.38;MQRankSum=-4.278;QD=4.11;ReadPosRankSum=0.016;SOR=1.907	GT:AD:DP:GQ:PL	0/1:71,16:87:99:386,0,2809
NOT_SCAFFOLDED_NGS_utg34230|quiver|pilon	15845	.	T	A	157.77	PASS	AC=1;AF=0.500;AN=2;BaseQRankSum=0.721;ClippingRankSum=0.024;DP=77;FS=7.941;MLEAC=1;MLEAF=0.500;MQ=54.24;MQRankSum=2.037;QD=2.05;ReadPosRankSum=-0.610;SOR=1.255	GT:AD:DP:GQ:PL	0/1:68,9:77:99:186,0,2785
NOT_SCAFFOLDED_NGS_utg34230|quiver|pilon	15853	.	G	T	412.77	PASS	AC=1;AF=0.500;AN=2;BaseQRankSum=0.347;ClippingRankSum=0.236;DP=72;FS=1.130;MLEAC=1;MLEAF=0.500;MQ=54.94;MQRankSum=0.638;QD=5.73;ReadPosRankSum=0.180;SOR=0.467	GT:AD:DP:GQ:PL	0/1:57,15:72:99:441,0,2250
NOT_SCAFFOLDED_NGS_utg34230|quiver|pilon	15870	.	T	C	833.77	PASS	AC=1;AF=0.500;AN=2;BaseQRankSum=-0.537;ClippingRankSum=1.913;DP=87;FS=6.190;MLEAC=1;MLEAF=0.500;MQ=56.55;MQRankSum=-3.344;QD=9.58;ReadPosRankSum=-0.179;SOR=0.403	GT:AD:DP:GQ:PL	0/1:60,27:87:99:862,0,2192
NOT_SCAFFOLDED_NGS_utg34230|quiver|pilon	15893	.	T	G	559.77	PASS	AC=1;AF=0.500;AN=2;BaseQRankSum=3.056;ClippingRankSum=1.225;DP=74;FS=5.516;MLEAC=1;MLEAF=0.500;MQ=56.72;MQRankSum=3.353;QD=7.56;ReadPosRankSum=-0.371;SOR=1.460	GT:AD:DP:GQ:PL	0/1:55,19:74:99:588,0,2164
NOT_SCAFFOLDED_NGS_utg34230|quiver|pilon	15925	.	C	G	327.77	PASS	AC=1;AF=0.500;AN=2;BaseQRankSum=-0.713;ClippingRankSum=0.345;DP=84;FS=3.815;MLEAC=1;MLEAF=0.500;MQ=54.08;MQRankSum=-0.813;QD=3.90;ReadPosRankSum=0.913;SOR=0.531	GT:AD:DP:GQ:PL	0/1:67,17:84:99:356,0,2377
NOT_SCAFFOLDED_NGS_utg34230|quiver|pilon	16752	.	A	G	390.77	PASS	AC=1;AF=0.500;AN=2;BaseQRankSum=-0.046;ClippingRankSum=0.645;DP=30;FS=0.000;MLEAC=1;MLEAF=0.500;MQ=52.49;MQRankSum=-1.106;QD=13.03;ReadPosRankSum=0.967;SOR=0.709	GT:AD:DP:GQ:PL	0/1:15,13:28:99:419,0,488
NOT_SCAFFOLDED_NGS_utg34230|quiver|pilon	16980	.	T	A	154.77	PASS	AC=1;AF=0.500;AN=2;BaseQRankSum=-1.452;ClippingRankSum=0.983;DP=18;FS=31.547;MLEAC=1;MLEAF=0.500;MQ=41.27;MQRankSum=0.609;QD=8.60;ReadPosRankSum=-0.328;SOR=2.198	GT:AD:DP:GQ:PL	0/1:12,6:18:99:183,0,434
NOT_SCAFFOLDED_NGS_utg34230|quiver|pilon	18182	.	C	T	839.77	PASS	AC=1;AF=0.500;AN=2;BaseQRankSum=0.727;ClippingRankSum=-0.536;DP=54;FS=2.260;MLEAC=1;MLEAF=0.500;MQ=41.28;MQRankSum=-0.692;QD=15.55;ReadPosRankSum=0.882;SOR=1.018	GT:AD:DP:GQ:PL	0/1:27,27:54:99:868,0,820
NOT_SCAFFOLDED_NGS_utg34230|quiver|pilon	18199	.	C	T	952.77	PASS	AC=1;AF=0.500;AN=2;BaseQRankSum=1.435;ClippingRankSum=0.642;DP=61;FS=0.000;MLEAC=1;MLEAF=0.500;MQ=46.45;MQRankSum=-1.479;QD=15.62;ReadPosRankSum=1.320;SOR=0.765	GT:AD:DP:GQ:PL	0/1:31,30:61:99:981,0,975
NOT_SCAFFOLDED_NGS_utg34230|quiver|pilon	18967	.	CA	C	456.27	PASS	AC=1;AF=0.500;AN=2;BaseQRankSum=-1.488;ClippingRankSum=0.000;DP=14;FS=3.680;MLEAC=1;MLEAF=0.500;MQ=48.06;MQRankSum=0.496;QD=32.59;ReadPosRankSum=0.744;SOR=0.916	GT:AD:DP:GQ:PL	0/1:1,13:14:1:491,0,1
NOT_SCAFFOLDED_NGS_utg34230|quiver|pilon	18969	.	CTTTCTTT	C	424.73	PASS	AC=1;AF=0.500;AN=2;BaseQRankSum=-0.736;ClippingRankSum=0.736;DP=16;FS=0.000;MLEAC=1;MLEAF=0.500;MQ=49.71;MQRankSum=0.736;QD=26.55;ReadPosRankSum=0.736;SOR=0.368	GT:AD:DP:GQ:PL	0/1:3,11:14:91:401,0,91
NOT_SCAFFOLDED_NGS_utg34230|quiver|pilon	20445	.	C	T	85.77	PASS	AC=1;AF=0.500;AN=2;BaseQRankSum=0.313;ClippingRankSum=-1.959;DP=22;FS=0.000;MLEAC=1;MLEAF=0.500;MQ=43.89;MQRankSum=-0.627;QD=3.90;ReadPosRankSum=0.157;SOR=0.473	GT:AD:DP:GQ:PL	0/1:17,5:22:99:114,0,511
NOT_SCAFFOLDED_NGS_utg34230|quiver|pilon	21607	.	C	T	338.77	PASS	AC=1;AF=0.500;AN=2;BaseQRankSum=-1.099;ClippingRankSum=1.775;DP=13;FS=2.774;MLEAC=1;MLEAF=0.500;MQ=52.50;MQRankSum=0.930;QD=26.06;ReadPosRankSum=2.113;SOR=0.223	GT:AD:DP:GQ:PL	0/1:3,10:13:90:367,0,90
NOT_SCAFFOLDED_NGS_utg34230|quiver|pilon	23377	.	T	TCACACA	166.73	PASS	AC=1;AF=0.500;AN=2;DP=10;FS=0.000;MLEAC=1;MLEAF=0.500;MQ=31.29;QD=16.67;SOR=2.833	GT:AD:DP:GQ:PL	0/1:4,3:7:69:114,0,69
NOT_SCAFFOLDED_NGS_utg21493|quiver|pilon	1728	.	T	TAA	285.73	PASS	AC=1;AF=0.500;AN=2;BaseQRankSum=-1.796;ClippingRankSum=0.277;DP=88;FS=15.390;MLEAC=1;MLEAF=0.500;MQ=56.81;MQRankSum=-5.727;QD=3.25;ReadPosRankSum=-0.109;SOR=1.454	GT:AD:DP:GQ:PL	0/1:73,13:86:99:323,0,9004
NOT_SCAFFOLDED_NGS_utg21493|quiver|pilon	1730	.	AAT	A	273.73	PASS	AC=1;AF=0.500;AN=2;BaseQRankSum=-0.539;ClippingRankSum=0.459;DP=90;FS=15.128;MLEAC=1;MLEAF=0.500;MQ=57.45;MQRankSum=-5.750;QD=3.04;ReadPosRankSum=1.292;SOR=1.459	GT:AD:DP:GQ:PL	0/1:77,13:90:99:311,0,9279
NOT_SCAFFOLDED_NGS_utg21493|quiver|pilon	1743	.	G	T	285.77	PASS	AC=1;AF=0.500;AN=2;BaseQRankSum=0.399;ClippingRankSum=0.875;DP=87;FS=15.511;MLEAC=1;MLEAF=0.500;MQ=57.36;MQRankSum=-5.733;QD=3.28;ReadPosRankSum=-0.625;SOR=1.452	GT:AD:DP:GQ:PL	0/1:74,13:87:99:314,0,8980
NOT_SCAFFOLDED_NGS_utg21493|quiver|pilon	2645	.	A	G	94.77	LowQD	AC=1;AF=0.500;AN=2;BaseQRankSum=1.714;ClippingRankSum=-0.106;DP=95;FS=6.764;MLEAC=1;MLEAF=0.500;MQ=55.90;MQRankSum=-2.599;QD=1.00;ReadPosRankSum=-2.013;SOR=1.133	GT:AD:DP:GQ:PL	0/1:78,11:89:99:123,0,4526
NOT_SCAFFOLDED_NGS_utg21493|quiver|pilon	2677	.	C	A	619.77	PASS	AC=1;AF=0.500;AN=2;BaseQRankSum=-1.715;ClippingRankSum=0.872;DP=114;FS=0.926;MLEAC=1;MLEAF=0.500;MQ=54.00;MQRankSum=-4.523;QD=5.44;ReadPosRankSum=2.222;SOR=0.874	GT:AD:DP:GQ:PL	0/1:82,21:103:99:648,0,4533
NOT_SCAFFOLDED_NGS_utg21493|quiver|pilon	2691	.	G	T	631.77	PASS	AC=1;AF=0.500;AN=2;BaseQRankSum=-2.176;ClippingRankSum=0.645;DP=111;FS=0.920;MLEAC=1;MLEAF=0.500;MQ=54.93;MQRankSum=-5.937;QD=5.69;ReadPosRankSum=-0.279;SOR=0.897	GT:AD:DP:GQ:PL	0/1:78,22:100:99:660,0,4509
NOT_SCAFFOLDED_NGS_utg21493|quiver|pilon	2710	.	G	A	559.77	PASS	AC=1;AF=0.500;AN=2;BaseQRankSum=0.774;ClippingRankSum=0.174;DP=88;FS=0.000;MLEAC=1;MLEAF=0.500;MQ=57.37;MQRankSum=-2.418;QD=6.36;ReadPosRankSum=-0.806;SOR=0.551	GT:AD:DP:GQ:PL	0/1:76,2:78:99:588,0,3772
NOT_SCAFFOLDED_NGS_utg21493|quiver|pilon	3309	.	T	G	102.77	LowQD	AC=1;AF=0.500;AN=2;BaseQRankSum=-1.643;ClippingRankSum=0.602;DP=125;FS=0.000;MLEAC=1;MLEAF=0.500;MQ=52.40;MQRankSum=-4.666;QD=0.82;ReadPosRankSum=-1.314;SOR=0.815	GT:AD:DP:GQ:PL	0/1:81,13:94:99:131,0,2826
NOT_SCAFFOLDED_NGS_utg21493|quiver|pilon	9930	.	T	C	90.77	LowQD;SnpCluster	AC=1;AF=0.500;AN=2;BaseQRankSum=-0.538;ClippingRankSum=-0.108;DP=69;FS=1.525;MLEAC=1;MLEAF=0.500;MQ=56.39;MQRankSum=-4.302;QD=1.32;ReadPosRankSum=2.151;SOR=0.866	GT:AD:DP:GQ:PL	0/1:57,7:64:99:119,0,9004
NOT_SCAFFOLDED_NGS_utg21493|quiver|pilon	9931	.	A	T	90.77	LowQD;SnpCluster	AC=1;AF=0.500;AN=2;BaseQRankSum=-0.230;ClippingRankSum=-0.208;DP=68;FS=1.551;MLEAC=1;MLEAF=0.500;MQ=56.33;MQRankSum=-4.298;QD=1.33;ReadPosRankSum=2.592;SOR=0.842	GT:AD:DP:GQ:PL	0/1:56,7:63:99:119,0,9004
NOT_SCAFFOLDED_NGS_utg21493|quiver|pilon	9935	.	T	A	141.77	SnpCluster	AC=1;AF=0.500;AN=2;BaseQRankSum=-1.160;ClippingRankSum=0.574;DP=64;FS=1.562;MLEAC=1;MLEAF=0.500;MQ=56.09;MQRankSum=-4.278;QD=2.22;ReadPosRankSum=3.598;SOR=0.835	GT:AD:DP:GQ:PL	0/1:52,7:59:99:170,0,8893
NOT_SCAFFOLDED_NGS_utg21493|quiver|pilon	9951	.	T	C	172.77	PASS	AC=1;AF=0.500;AN=2;BaseQRankSum=-3.215;ClippingRankSum=0.913;DP=55;FS=0.000;MLEAC=1;MLEAF=0.500;MQ=55.06;MQRankSum=-4.459;QD=3.14;ReadPosRankSum=1.680;SOR=0.606	GT:AD:DP:GQ:PL	0/1:42,8:50:99:201,0,7816
NOT_SCAFFOLDED_NGS_utg21493|quiver|pilon	9963	.	C	A	154.77	PASS	AC=1;AF=0.500;AN=2;BaseQRankSum=-0.076;ClippingRankSum=0.294;DP=64;FS=1.499;MLEAC=1;MLEAF=0.500;MQ=55.78;MQRankSum=-4.534;QD=2.42;ReadPosRankSum=3.034;SOR=0.387	GT:AD:DP:GQ:PL	0/1:52,8:60:99:183,0,7281
NOT_SCAFFOLDED_NGS_utg21493|quiver|pilon	12284	.	A	C	222.77	PASS	AC=1;AF=0.500;AN=2;BaseQRankSum=0.582;ClippingRankSum=0.726;DP=103;FS=15.566;MLEAC=1;MLEAF=0.500;MQ=55.62;MQRankSum=-4.581;QD=2.16;ReadPosRankSum=2.343;SOR=2.653	GT:AD:DP:GQ:PL	0/1:84,12:96:99:251,0,5258
NOT_SCAFFOLDED_NGS_utg21493|quiver|pilon	12289	.	G	C	225.77	PASS	AC=1;AF=0.500;AN=2;BaseQRankSum=0.700;ClippingRankSum=-1.350;DP=102;FS=15.495;MLEAC=1;MLEAF=0.500;MQ=55.57;MQRankSum=-4.330;QD=2.21;ReadPosRankSum=-1.753;SOR=2.656	GT:AD:DP:GQ:PL	0/1:83,12:95:99:254,0,5214
NOT_SCAFFOLDED_NGS_utg21493|quiver|pilon	14183	.	T	G	189.77	LowQD	AC=1;AF=0.500;AN=2;BaseQRankSum=1.273;ClippingRankSum=-1.352;DP=130;FS=3.581;MLEAC=1;MLEAF=0.500;MQ=54.96;MQRankSum=-5.401;QD=1.46;ReadPosRankSum=2.569;SOR=0.996	GT:AD:DP:GQ:PL	0/1:97,17:114:99:218,0,3209
NOT_SCAFFOLDED_NGS_utg21493|quiver|pilon	15892	.	T	A	303.77	PASS	AC=1;AF=0.500;AN=2;BaseQRankSum=1.287;ClippingRankSum=1.014;DP=98;FS=10.647;MLEAC=1;MLEAF=0.500;MQ=52.93;MQRankSum=-5.273;QD=3.10;ReadPosRankSum=-1.951;SOR=2.203	GT:AD:DP:GQ:PL	0/1:65,16:81:99:332,0,2143
NOT_SCAFFOLDED_NGS_utg21493|quiver|pilon	15919	.	C	A	230.77	PASS	AC=1;AF=0.500;AN=2;BaseQRankSum=0.750;ClippingRankSum=0.148;DP=101;FS=7.693;MLEAC=1;MLEAF=0.500;MQ=52.86;MQRankSum=-5.681;QD=2.28;ReadPosRankSum=-2.547;SOR=1.579	GT:AD:DP:GQ:PL	0/1:71,16:87:99:259,0,2371
NOT_SCAFFOLDED_NGS_utg21493|quiver|pilon	17178	.	G	A	344.77	PASS	AC=1;AF=0.500;AN=2;BaseQRankSum=-1.795;ClippingRankSum=-1.835;DP=121;FS=0.000;MLEAC=1;MLEAF=0.500;MQ=55.14;MQRankSum=-4.935;QD=2.85;ReadPosRankSum=-0.727;SOR=0.599	GT:AD:DP:GQ:PL	0/1:96,17:113:99:373,0,4665
NOT_SCAFFOLDED_NGS_utg21493|quiver|pilon	17194	.	G	C	325.77	PASS	AC=1;AF=0.500;AN=2;BaseQRankSum=-1.783;ClippingRankSum=0.330;DP=122;FS=2.512;MLEAC=1;MLEAF=0.500;MQ=56.37;MQRankSum=-5.563;QD=2.67;ReadPosRankSum=0.401;SOR=1.152	GT:AD:DP:GQ:PL	0/1:101,13:114:99:354,0,5054
NOT_SCAFFOLDED_NGS_utg21493|quiver|pilon	17199	.	A	G	210.77	PASS	AC=1;AF=0.500;AN=2;BaseQRankSum=-2.398;ClippingRankSum=0.045;DP=122;FS=2.540;MLEAC=1;MLEAF=0.500;MQ=56.37;MQRankSum=-5.563;QD=1.73;ReadPosRankSum=-1.007;SOR=1.144	GT:AD:DP:GQ:PL	0/1:101,13:114:99:239,0,4944
NOT_SCAFFOLDED_NGS_utg21493|quiver|pilon	17423	.	C	T	211.77	PASS	AC=1;AF=0.500;AN=2;BaseQRankSum=1.188;ClippingRankSum=-0.291;DP=92;FS=51.028;MLEAC=1;MLEAF=0.500;MQ=56.72;MQRankSum=-5.492;QD=2.30;ReadPosRankSum=-2.802;SOR=5.280	GT:AD:DP:GQ:PL	0/1:79,13:92:99:240,0,2867
NOT_SCAFFOLDED_NGS_utg21493|quiver|pilon	17562	.	C	A	1082.77	PASS	AC=1;AF=0.500;AN=2;BaseQRankSum=-1.788;ClippingRankSum=0.198;DP=112;FS=8.048;MLEAC=1;MLEAF=0.500;MQ=52.96;MQRankSum=-7.040;QD=9.67;ReadPosRankSum=1.083;SOR=1.432	GT:AD:DP:GQ:PL	0/1:68,37:105:99:1111,0,2794
NOT_SCAFFOLDED_NGS_utg21493|quiver|pilon	17578	.	G	A	992.77	PASS	AC=1;AF=0.500;AN=2;BaseQRankSum=1.189;ClippingRankSum=-0.624;DP=106;FS=0.863;MLEAC=1;MLEAF=0.500;MQ=54.36;MQRankSum=-7.550;QD=9.37;ReadPosRankSum=-3.002;SOR=0.859	GT:AD:DP:GQ:PL	0/1:73,26:99:99:1021,0,2863
NOT_SCAFFOLDED_NGS_utg21493|quiver|pilon	18860	.	C	A	254.77	PASS	AC=1;AF=0.500;AN=2;BaseQRankSum=-1.911;ClippingRankSum=-0.079;DP=85;FS=11.480;MLEAC=1;MLEAF=0.500;MQ=57.05;MQRankSum=-5.720;QD=3.00;ReadPosRankSum=2.350;SOR=1.496	GT:AD:DP:GQ:PL	0/1:72,13:85:99:283,0,5026
NOT_SCAFFOLDED_NGS_utg21493|quiver|pilon	18873	.	T	A	204.77	PASS	AC=1;AF=0.500;AN=2;BaseQRankSum=0.349;ClippingRankSum=-0.724;DP=86;FS=7.230;MLEAC=1;MLEAF=0.500;MQ=57.49;MQRankSum=-5.340;QD=2.38;ReadPosRankSum=2.082;SOR=1.088	GT:AD:DP:GQ:PL	0/1:75,11:86:99:233,0,5051
NOT_SCAFFOLDED_NGS_utg21493|quiver|pilon	22072	.	T	C	534.77	StrandBias	AC=1;AF=0.500;AN=2;BaseQRankSum=1.070;ClippingRankSum=-1.116;DP=94;FS=62.535;MLEAC=1;MLEAF=0.500;MQ=51.48;MQRankSum=-6.483;QD=5.69;ReadPosRankSum=1.980;SOR=6.183	GT:AD:DP:GQ:PL	0/1:72,21:93:99:563,0,2442
NOT_SCAFFOLDED_NGS_utg21493|quiver|pilon	22113	.	A	G	870.77	PASS	AC=1;AF=0.500;AN=2;BaseQRankSum=-0.140;ClippingRankSum=0.826;DP=93;FS=31.891;MLEAC=1;MLEAF=0.500;MQ=54.37;MQRankSum=-6.071;QD=9.36;ReadPosRankSum=-0.537;SOR=3.043	GT:AD:DP:GQ:PL	0/1:61,31:92:99:899,0,2056
NOT_SCAFFOLDED_NGS_utg21493|quiver|pilon	22553	.	C	T	595.77	PASS	AC=1;AF=0.500;AN=2;BaseQRankSum=1.066;ClippingRankSum=-0.269;DP=125;FS=3.143;MLEAC=1;MLEAF=0.500;MQ=55.36;MQRankSum=1.685;QD=4.77;ReadPosRankSum=2.160;SOR=1.078	GT:AD:DP:GQ:PL	0/1:100,24:124:99:624,0,5313
NOT_SCAFFOLDED_NGS_utg21493|quiver|pilon	22563	.	C	A	447.77	PASS	AC=1;AF=0.500;AN=2;BaseQRankSum=1.751;ClippingRankSum=-0.904;DP=116;FS=3.658;MLEAC=1;MLEAF=0.500;MQ=54.59;MQRankSum=1.312;QD=3.86;ReadPosRankSum=-3.837;SOR=1.314	GT:AD:DP:GQ:PL	0/1:97,18:115:99:476,0,5549
NOT_SCAFFOLDED_NGS_utg21493|quiver|pilon	22576	.	G	T	174.77	PASS	AC=1;AF=0.500;AN=2;BaseQRankSum=1.536;ClippingRankSum=-0.876;DP=98;FS=0.000;MLEAC=1;MLEAF=0.500;MQ=52.92;MQRankSum=1.028;QD=1.78;ReadPosRankSum=-1.967;SOR=0.373	GT:AD:DP:GQ:PL	0/1:95,2:97:99:203,0,5368
NOT_SCAFFOLDED_NGS_utg21493|quiver|pilon	22598	.	G	C	1140.77	PASS	AC=1;AF=0.500;AN=2;BaseQRankSum=3.068;ClippingRankSum=0.460;DP=74;FS=15.354;MLEAC=1;MLEAF=0.500;MQ=48.90;MQRankSum=1.753;QD=15.42;ReadPosRankSum=-0.285;SOR=2.296	GT:AD:DP:GQ:PL	0/1:43,31:74:99:1169,0,2526
NOT_SCAFFOLDED_NGS_utg21493|quiver|pilon	22602	.	T	C	1140.77	PASS	AC=1;AF=0.500;AN=2;BaseQRankSum=2.588;ClippingRankSum=-0.898;DP=75;FS=15.018;MLEAC=1;MLEAF=0.500;MQ=48.85;MQRankSum=1.641;QD=15.21;ReadPosRankSum=1.232;SOR=2.220	GT:AD:DP:GQ:PL	0/1:44,31:75:99:1169,0,2526
NOT_SCAFFOLDED_NGS_utg21493|quiver|pilon	22749	.	T	C	1447.77	PASS	AC=1;AF=0.500;AN=2;BaseQRankSum=-0.457;ClippingRankSum=1.330;DP=76;FS=7.150;MLEAC=1;MLEAF=0.500;MQ=39.37;MQRankSum=1.174;QD=19.05;ReadPosRankSum=-0.270;SOR=1.954	GT:AD:DP:GQ:PL	0/1:39,37:76:99:1476,0,2447
NOT_SCAFFOLDED_NGS_utg21493|quiver|pilon	22791	.	C	T	2149.77	PASS	AC=1;AF=0.500;AN=2;BaseQRankSum=1.967;ClippingRankSum=1.356;DP=117;FS=0.000;MLEAC=1;MLEAF=0.500;MQ=48.67;MQRankSum=0.477;QD=18.37;ReadPosRankSum=-0.210;SOR=0.763	GT:AD:DP:GQ:PL	0/1:61,56:117:99:2178,0,3186
NOT_SCAFFOLDED_NGS_utg21493|quiver|pilon	22904	.	C	T	2427.77	PASS	AC=1;AF=0.500;AN=2;BaseQRankSum=0.200;ClippingRankSum=-0.530;DP=168;FS=8.308;MLEAC=1;MLEAF=0.500;MQ=58.17;MQRankSum=-5.377;QD=14.45;ReadPosRankSum=2.178;SOR=1.303	GT:AD:DP:GQ:PL	0/1:88,79:167:99:2456,0,2764
NOT_SCAFFOLDED_NGS_utg21493|quiver|pilon	22986	.	G	A	498.77	PASS	AC=1;AF=0.500;AN=2;BaseQRankSum=0.587;ClippingRankSum=-0.900;DP=77;FS=17.570;MLEAC=1;MLEAF=0.500;MQ=55.18;MQRankSum=-6.627;QD=6.48;ReadPosRankSum=-0.970;SOR=2.516	GT:AD:DP:GQ:PL	0/1:57,20:77:99:527,0,1929
NOT_SCAFFOLDED_NGS_utg21493|quiver|pilon	24572	.	C	T	244.77	PASS	AC=1;AF=0.500;AN=2;BaseQRankSum=0.628;ClippingRankSum=1.435;DP=87;FS=14.100;MLEAC=1;MLEAF=0.500;MQ=52.69;MQRankSum=-4.917;QD=2.81;ReadPosRankSum=1.366;SOR=2.704	GT:AD:DP:GQ:PL	0/1:70,15:85:99:273,0,2282
NOT_SCAFFOLDED_NGS_utg21493|quiver|pilon	24621	.	T	C	337.77	PASS	AC=1;AF=0.500;AN=2;BaseQRankSum=-3.868;ClippingRankSum=-1.037;DP=91;FS=4.764;MLEAC=1;MLEAF=0.500;MQ=53.79;MQRankSum=-5.329;QD=3.71;ReadPosRankSum=2.233;SOR=0.780	GT:AD:DP:GQ:PL	0/1:68,23:91:99:366,0,2096
NOT_SCAFFOLDED_NGS_utg21493|quiver|pilon	24674	.	T	C	118.77	PASS	AC=1;AF=0.500;AN=2;BaseQRankSum=2.669;ClippingRankSum=-0.643;DP=76;FS=19.566;MLEAC=1;MLEAF=0.500;MQ=57.83;MQRankSum=-4.855;QD=1.56;ReadPosRankSum=0.466;SOR=4.097	GT:AD:DP:GQ:PL	0/1:67,9:76:99:147,0,2119
NOT_SCAFFOLDED_NGS_utg21493|quiver|pilon	25087	.	C	CT	909.73	PASS	AC=1;AF=0.500;AN=2;BaseQRankSum=1.846;ClippingRankSum=-0.672;DP=117;FS=0.794;MLEAC=1;MLEAF=0.500;MQ=58.50;MQRankSum=-3.229;QD=7.78;ReadPosRankSum=1.379;SOR=0.719	GT:AD:DP:GQ:PL	0/1:88,29:117:99:947,0,3691
NOT_SCAFFOLDED_NGS_utg21493|quiver|pilon	25089	.	A	C	1130.77	PASS	AC=1;AF=0.500;AN=2;BaseQRankSum=2.405;ClippingRankSum=-0.084;DP=119;FS=0.792;MLEAC=1;MLEAF=0.500;MQ=58.53;MQRankSum=-2.485;QD=9.50;ReadPosRankSum=2.071;SOR=0.720	GT:AD:DP:GQ:PL	0/1:90,29:119:99:1159,0,3670
NOT_SCAFFOLDED_NGS_utg21493|quiver|pilon	25111	.	C	A	1216.77	PASS	AC=1;AF=0.500;AN=2;BaseQRankSum=-1.087;ClippingRankSum=-0.402;DP=131;FS=0.000;MLEAC=1;MLEAF=0.500;MQ=57.22;MQRankSum=-3.996;QD=9.29;ReadPosRankSum=4.065;SOR=0.681	GT:AD:DP:GQ:PL	0/1:91,40:131:99:1245,0,3654
NOT_SCAFFOLDED_NGS_utg21493|quiver|pilon	25167	.	G	C	454.77	PASS	AC=1;AF=0.500;AN=2;BaseQRankSum=2.359;ClippingRankSum=0.161;DP=128;FS=57.165;MLEAC=1;MLEAF=0.500;MQ=54.58;MQRankSum=-5.087;QD=3.55;ReadPosRankSum=1.083;SOR=6.273	GT:AD:DP:GQ:PL	0/1:106,22:128:99:483,0,3673
NOT_SCAFFOLDED_NGS_utg21493|quiver|pilon	25171	.	C	T	115.77	LowQD	AC=1;AF=0.500;AN=2;BaseQRankSum=0.665;ClippingRankSum=0.156;DP=125;FS=5.675;MLEAC=1;MLEAF=0.500;MQ=53.84;MQRankSum=-5.026;QD=0.93;ReadPosRankSum=-0.475;SOR=0.957	GT:AD:DP:GQ:PL	0/1:110,15:125:99:144,0,3795
NOT_SCAFFOLDED_NGS_utg21493|quiver|pilon	25318	.	T	C	440.77	PASS	AC=1;AF=0.500;AN=2;BaseQRankSum=0.512;ClippingRankSum=0.778;DP=48;FS=51.413;MLEAC=1;MLEAF=0.500;MQ=38.77;MQRankSum=-2.046;QD=9.18;ReadPosRankSum=0.778;SOR=5.546	GT:AD:DP:GQ:PL	0/1:33,15:48:99:469,0,1939
NOT_SCAFFOLDED_NGS_utg21493|quiver|pilon	25556	.	T	C	376.77	PASS	AC=1;AF=0.500;AN=2;BaseQRankSum=-4.471;ClippingRankSum=0.550;DP=106;FS=5.485;MLEAC=1;MLEAF=0.500;MQ=52.57;MQRankSum=-5.145;QD=3.55;ReadPosRankSum=0.967;SOR=0.722	GT:AD:DP:GQ:PL	0/1:73,16:89:99:405,0,4747
NOT_SCAFFOLDED_NGS_utg21493|quiver|pilon	25579	.	T	C	441.77	SnpCluster	AC=1;AF=0.500;AN=2;BaseQRankSum=-3.476;ClippingRankSum=-1.800;DP=98;FS=0.000;MLEAC=1;MLEAF=0.500;MQ=52.17;MQRankSum=-4.721;QD=4.51;ReadPosRankSum=-1.541;SOR=0.657	GT:AD:DP:GQ:PL	0/1:65,15:80:99:470,0,4482
NOT_SCAFFOLDED_NGS_utg21493|quiver|pilon	25587	.	A	T	132.77	LowQD;SnpCluster	AC=1;AF=0.500;AN=2;BaseQRankSum=-0.471;ClippingRankSum=-1.196;DP=97;FS=5.173;MLEAC=1;MLEAF=0.500;MQ=52.55;MQRankSum=-3.449;QD=1.37;ReadPosRankSum=1.381;SOR=0.588	GT:AD:DP:GQ:PL	0/1:70,9:79:99:161,0,4189
NOT_SCAFFOLDED_NGS_utg21493|quiver|pilon	25588	.	G	A	132.77	LowQD;SnpCluster	AC=1;AF=0.500;AN=2;BaseQRankSum=0.091;ClippingRankSum=0.167;DP=98;FS=3.260;MLEAC=1;MLEAF=0.500;MQ=52.63;MQRankSum=-3.791;QD=1.35;ReadPosRankSum=1.370;SOR=0.603	GT:AD:DP:GQ:PL	0/1:71,9:80:99:161,0,4189
NOT_SCAFFOLDED_NGS_utg21493|quiver|pilon	25591	.	G	C	270.77	SnpCluster	AC=1;AF=0.500;AN=2;BaseQRankSum=-0.273;ClippingRankSum=0.890;DP=96;FS=7.256;MLEAC=1;MLEAF=0.500;MQ=53.03;MQRankSum=-4.379;QD=2.82;ReadPosRankSum=-1.249;SOR=1.923	GT:AD:DP:GQ:PL	0/1:67,11:78:99:299,0,4545
NOT_SCAFFOLDED_NGS_utg5249|quiver|pilon	6569	.	TA	T	42.73	LowQual	AC=1;AF=0.500;AN=2;BaseQRankSum=-2.642;ClippingRankSum=0.313;DP=22;FS=0.000;MLEAC=1;MLEAF=0.500;MQ=54.98;MQRankSum=-2.642;QD=1.94;ReadPosRankSum=2.373;SOR=0.425	GT:AD:DP:GQ:PL	0/1:17,4:21:80:80,0,542
NOT_SCAFFOLDED_NGS_utg5249|quiver|pilon	7936	.	G	T	46.77	LowQual	AC=1;AF=0.500;AN=2;BaseQRankSum=-2.117;ClippingRankSum=-0.318;DP=20;FS=0.000;MLEAC=1;MLEAF=0.500;MQ=51.22;MQRankSum=-1.482;QD=2.34;ReadPosRankSum=0.529;SOR=1.118	GT:AD:DP:GQ:PL	0/1:17,3:20:75:75,0,1925
NOT_SCAFFOLDED_NGS_utg5249|quiver|pilon	7946	.	A	G	46.77	LowQual	AC=1;AF=0.500;AN=2;BaseQRankSum=-1.174;ClippingRankSum=-0.168;DP=19;FS=0.000;MLEAC=1;MLEAF=0.500;MQ=50.71;MQRankSum=-1.398;QD=2.46;ReadPosRankSum=1.621;SOR=1.179	GT:AD:DP:GQ:PL	0/1:16,3:19:75:75,0,1925
NOT_SCAFFOLDED_NGS_utg5249|quiver|pilon	7947	.	A	G	49.77	LowQual	AC=1;AF=0.500;AN=2;BaseQRankSum=-1.174;ClippingRankSum=0.168;DP=19;FS=0.000;MLEAC=1;MLEAF=0.500;MQ=50.71;MQRankSum=-1.398;QD=2.62;ReadPosRankSum=0.391;SOR=1.179	GT:AD:DP:GQ:PL	0/1:16,3:19:78:78,0,1885
NOT_SCAFFOLDED_NGS_utg5249|quiver|pilon	41416	.	AAG	A	30.73	LowQual	AC=1;AF=0.500;AN=2;BaseQRankSum=-1.531;ClippingRankSum=-0.715;DP=14;FS=3.090;MLEAC=1;MLEAF=0.500;MQ=60.00;MQRankSum=0.715;QD=2.20;ReadPosRankSum=0.382;SOR=0.889	GT:AD:DP:GQ:PL	0/1:8,3:11:68:68,0,234
NOT_SCAFFOLDED_NGS_utg5249|quiver|pilon	91770	.	C	CA	51	PASS	AC=2;AF=1.00;AN=2;DP=8;FS=0.000;MLEAC=2;MLEAF=1.00;MQ=60.00;QD=6.37;SOR=1.609	GT:AD:DP:GQ:PL	1/1:0,4:4:12:88,12,0
NOT_SCAFFOLDED_NGS_utg5249|quiver|pilon	115568	.	A	AC	41.25	LowQual	AC=2;AF=1.00;AN=2;DP=5;FS=0.000;MLEAC=2;MLEAF=1.00;MQ=60.00;QD=8.25;SOR=2.833	GT:AD:DP:GQ:PL	1/1:0,3:3:9:78,9,0
NOT_SCAFFOLDED_NGS_utg5249|quiver|pilon	124225	.	T	C	39.77	LowQual	AC=1;AF=0.500;AN=2;BaseQRankSum=1.073;ClippingRankSum=-0.869;DP=16;FS=2.463;MLEAC=1;MLEAF=0.500;MQ=52.83;MQRankSum=0.259;QD=2.49;ReadPosRankSum=-2.047;SOR=1.144	GT:AD:DP:GQ:PL	0/1:6,6:12:68:68,0,86
NOT_SCAFFOLDED_NGS_utg5249|quiver|pilon	130895	.	A	G	34.77	LowQual	AC=1;AF=0.500;AN=2;BaseQRankSum=-1.666;ClippingRankSum=0.762;DP=9;FS=0.000;MLEAC=1;MLEAF=0.500;MQ=44.39;MQRankSum=-1.179;QD=3.86;ReadPosRankSum=-0.762;SOR=0.495	GT:AD:DP:GQ:PL	0/1:7,2:9:63:63,0,482
NOT_SCAFFOLDED_NGS_utg5249|quiver|pilon	130897	.	C	T	34.77	LowQual	AC=1;AF=0.500;AN=2;BaseQRankSum=-1.179;ClippingRankSum=-1.179;DP=9;FS=0.000;MLEAC=1;MLEAF=0.500;MQ=44.39;MQRankSum=-1.179;QD=3.86;ReadPosRankSum=-0.067;SOR=0.495	GT:AD:DP:GQ:PL	0/1:7,2:9:63:63,0,482
NOT_SCAFFOLDED_NGS_utg5249|quiver|pilon	133746	.	A	C	156.77	PASS	AC=1;AF=0.500;AN=2;BaseQRankSum=-1.078;ClippingRankSum=1.455;DP=26;FS=15.579;MLEAC=1;MLEAF=0.500;MQ=36.27;MQRankSum=-1.617;QD=6.03;ReadPosRankSum=1.347;SOR=1.142	GT:AD:DP:GQ:PL	0/1:17,9:26:99:185,0,523
NOT_SCAFFOLDED_NGS_utg22165|quiver|pilon	8351	.	C	A	58.77	PASS	AC=1;AF=0.500;AN=2;BaseQRankSum=1.883;ClippingRankSum=-0.249;DP=26;FS=2.626;MLEAC=1;MLEAF=0.500;MQ=42.88;MQRankSum=-1.883;QD=2.26;ReadPosRankSum=-0.320;SOR=1.981	GT:AD:DP:GQ:PL	0/1:22,4:26:87:87,0,802
NOT_SCAFFOLDED_NGS_utg22165|quiver|pilon	8410	.	G	T	64.77	PASS	AC=1;AF=0.500;AN=2;BaseQRankSum=-0.791;ClippingRankSum=-1.802;DP=29;FS=0.000;MLEAC=1;MLEAF=0.500;MQ=51.93;MQRankSum=-2.878;QD=2.23;ReadPosRankSum=0.285;SOR=0.693	GT:AD:DP:GQ:PL	0/1:25,4:29:93:93,0,1086
NOT_SCAFFOLDED_NGS_utg22165|quiver|pilon	8417	.	G	A	58.77	PASS	AC=1;AF=0.500;AN=2;BaseQRankSum=-0.702;ClippingRankSum=1.312;DP=30;FS=0.000;MLEAC=1;MLEAF=0.500;MQ=51.58;MQRankSum=-2.654;QD=1.96;ReadPosRankSum=0.641;SOR=0.804	GT:AD:DP:GQ:PL	0/1:26,4:30:87:87,0,1149
NOT_SCAFFOLDED_NGS_utg22165|quiver|pilon	8438	.	A	G	70.77	PASS	AC=1;AF=0.500;AN=2;BaseQRankSum=-1.422;ClippingRankSum=-0.213;DP=24;FS=0.000;MLEAC=1;MLEAF=0.500;MQ=53.65;MQRankSum=-2.985;QD=2.95;ReadPosRankSum=0.498;SOR=0.297	GT:AD:DP:GQ:PL	0/1:19,5:24:99:99,0,691
NOT_SCAFFOLDED_NGS_utg22165|quiver|pilon	43589	.	A	AG	186.80	PASS	AC=2;AF=1.00;AN=2;DP=7;FS=0.000;MLEAC=2;MLEAF=1.00;MQ=43.42;QD=26.69;SOR=3.912	GT:AD:DP:GQ:PL	1/1:0,6:6:18:224,18,0
NOT_SCAFFOLDED_NGS_utg25910|quiver|pilon	4434	.	A	T	83.77	PASS	AC=1;AF=0.500;AN=2;BaseQRankSum=-0.284;ClippingRankSum=-1.379;DP=35;FS=4.235;MLEAC=1;MLEAF=0.500;MQ=47.57;MQRankSum=-1.991;QD=2.39;ReadPosRankSum=0.022;SOR=1.739	GT:AD:DP:GQ:PL	0/1:29,6:35:99:112,0,895
NOT_SCAFFOLDED_NGS_utg25910|quiver|pilon	4712	.	G	T	34.77	LowQual	AC=1;AF=0.500;AN=2;BaseQRankSum=1.531;ClippingRankSum=1.722;DP=23;FS=2.817;MLEAC=1;MLEAF=0.500;MQ=56.65;MQRankSum=-2.775;QD=1.51;ReadPosRankSum=-0.191;SOR=1.954	GT:AD:DP:GQ:PL	0/1:19,3:22:63:63,0,1181
NOT_SCAFFOLDED_NGS_utg25910|quiver|pilon	4716	.	G	A	75.77	PASS	AC=1;AF=0.500;AN=2;BaseQRankSum=1.689;ClippingRankSum=0.137;DP=24;FS=2.793;MLEAC=1;MLEAF=0.500;MQ=56.79;MQRankSum=-2.784;QD=3.16;ReadPosRankSum=0.320;SOR=2.160	GT:AD:DP:GQ:PL	0/1:20,3:23:99:104,0,1178
NOT_SCAFFOLDED_NGS_utg25910|quiver|pilon	4732	.	G	A	69.77	PASS	AC=1;AF=0.500;AN=2;BaseQRankSum=2.218;ClippingRankSum=0.921;DP=28;FS=9.118;MLEAC=1;MLEAF=0.500;MQ=56.63;MQRankSum=-3.174;QD=2.49;ReadPosRankSum=1.399;SOR=3.105	GT:AD:DP:GQ:PL	0/1:23,4:27:98:98,0,1236
NOT_SCAFFOLDED_NGS_utg25910|quiver|pilon	4782	.	T	A	59.77	PASS	AC=1;AF=0.500;AN=2;BaseQRankSum=-0.638;ClippingRankSum=-0.809;DP=23;FS=15.420;MLEAC=1;MLEAF=0.500;MQ=55.88;MQRankSum=-3.107;QD=2.60;ReadPosRankSum=-0.213;SOR=3.230	GT:AD:DP:GQ:PL	0/1:18,4:22:88:88,0,1176
NOT_SCAFFOLDED_NGS_utg25910|quiver|pilon	4803	.	C	G	44.77	LowQual	AC=1;AF=0.500;AN=2;BaseQRankSum=-0.632;ClippingRankSum=-0.351;DP=18;FS=11.847;MLEAC=1;MLEAF=0.500;MQ=58.12;MQRankSum=-2.318;QD=2.49;ReadPosRankSum=0.632;SOR=2.206	GT:AD:DP:GQ:PL	0/1:16,2:18:73:73,0,1079
NOT_SCAFFOLDED_NGS_utg25910|quiver|pilon	9572	.	A	G	40.77	LowQual	AC=1;AF=0.500;AN=2;BaseQRankSum=-2.200;ClippingRankSum=-0.383;DP=22;FS=2.430;MLEAC=1;MLEAF=0.500;MQ=57.13;MQRankSum=-2.775;QD=1.85;ReadPosRankSum=1.148;SOR=1.034	GT:AD:DP:GQ:PL	0/1:19,3:22:69:69,0,1467
NOT_SCAFFOLDED_NGS_utg25910|quiver|pilon	9578	.	T	C	40.77	LowQual	AC=1;AF=0.500;AN=2;BaseQRankSum=-2.487;ClippingRankSum=1.148;DP=22;FS=2.430;MLEAC=1;MLEAF=0.500;MQ=57.13;MQRankSum=-2.775;QD=1.85;ReadPosRankSum=2.009;SOR=1.034	GT:AD:DP:GQ:PL	0/1:19,3:22:69:69,0,1467
NOT_SCAFFOLDED_NGS_utg25910|quiver|pilon	16481	.	C	T	259.77	PASS	AC=1;AF=0.500;AN=2;BaseQRankSum=-0.498;ClippingRankSum=-0.439;DP=28;FS=2.114;MLEAC=1;MLEAF=0.500;MQ=53.18;MQRankSum=-2.957;QD=9.28;ReadPosRankSum=1.669;SOR=0.193	GT:AD:DP:GQ:PL	0/1:14,10:24:99:288,0,500
NOT_SCAFFOLDED_NGS_utg25910|quiver|pilon	16496	.	C	T	239.77	PASS	AC=1;AF=0.500;AN=2;BaseQRankSum=-0.764;ClippingRankSum=1.161;DP=27;FS=2.006;MLEAC=1;MLEAF=0.500;MQ=52.57;MQRankSum=-2.463;QD=8.88;ReadPosRankSum=1.161;SOR=0.223	GT:AD:DP:GQ:PL	0/1:16,9:25:99:268,0,540
NOT_SCAFFOLDED_NGS_utg25910|quiver|pilon	16617	.	G	A	353.77	PASS	AC=1;AF=0.500;AN=2;BaseQRankSum=2.209;ClippingRankSum=0.268;DP=31;FS=5.599;MLEAC=1;MLEAF=0.500;MQ=51.50;MQRankSum=-1.713;QD=11.41;ReadPosRankSum=0.557;SOR=1.802	GT:AD:DP:GQ:PL	0/1:20,11:31:99:382,0,717
NOT_SCAFFOLDED_NGS_utg25910|quiver|pilon	16629	.	CA	C	245.73	PASS	AC=1;AF=0.500;AN=2;BaseQRankSum=1.944;ClippingRankSum=-0.873;DP=35;FS=8.575;MLEAC=1;MLEAF=0.500;MQ=51.44;MQRankSum=-2.301;QD=7.02;ReadPosRankSum=-0.595;SOR=2.336	GT:AD:DP:GQ:PL	0/1:21,11:32:99:283,0,610
NOT_SCAFFOLDED_NGS_utg25910|quiver|pilon	16752	.	G	A	529.77	PASS	AC=1;AF=0.500;AN=2;BaseQRankSum=0.711;ClippingRankSum=-0.098;DP=47;FS=2.552;MLEAC=1;MLEAF=0.500;MQ=57.73;MQRankSum=-0.667;QD=11.27;ReadPosRankSum=0.952;SOR=0.776	GT:AD:DP:GQ:PL	0/1:29,18:47:99:558,0,987
NOT_SCAFFOLDED_NGS_utg25910|quiver|pilon	16826	.	G	A	227.77	PASS	AC=1;AF=0.500;AN=2;BaseQRankSum=0.586;ClippingRankSum=-0.070;DP=30;FS=8.435;MLEAC=1;MLEAF=0.500;MQ=49.70;MQRankSum=-2.415;QD=7.59;ReadPosRankSum=0.915;SOR=3.056	GT:AD:DP:GQ:PL	0/1:22,8:30:99:256,0,772
NOT_SCAFFOLDED_NGS_utg25910|quiver|pilon	16864	.	T	A	88.77	SnpCluster	AC=1;AF=0.500;AN=2;BaseQRankSum=-0.761;ClippingRankSum=0.940;DP=21;FS=5.518;MLEAC=1;MLEAF=0.500;MQ=50.91;MQRankSum=-2.463;QD=4.23;ReadPosRankSum=0.403;SOR=2.252	GT:AD:DP:GQ:PL	0/1:17,4:21:99:117,0,702
NOT_SCAFFOLDED_NGS_utg25910|quiver|pilon	16866	.	T	C	82.77	SnpCluster	AC=1;AF=0.500;AN=2;BaseQRankSum=-0.224;ClippingRankSum=0.134;DP=21;FS=5.518;MLEAC=1;MLEAF=0.500;MQ=50.91;MQRankSum=-2.732;QD=3.94;ReadPosRankSum=-0.134;SOR=2.252	GT:AD:DP:GQ:PL	0/1:17,4:21:99:111,0,786
NOT_SCAFFOLDED_NGS_utg25910|quiver|pilon	16867	.	A	C	82.77	SnpCluster	AC=1;AF=0.500;AN=2;BaseQRankSum=-0.213;ClippingRankSum=0.298;DP=22;FS=5.798;MLEAC=1;MLEAF=0.500;MQ=51.93;MQRankSum=-2.596;QD=3.76;ReadPosRankSum=-0.128;SOR=2.494	GT:AD:DP:GQ:PL	0/1:18,4:22:99:111,0,786
NOT_SCAFFOLDED_NGS_utg25910|quiver|pilon	16871	.	AC	A	73.73	SnpCluster	AC=1;AF=0.500;AN=2;BaseQRankSum=0.468;ClippingRankSum=-0.553;DP=22;FS=5.798;MLEAC=1;MLEAF=0.500;MQ=52.28;MQRankSum=-2.852;QD=3.35;ReadPosRankSum=-0.298;SOR=2.494	GT:AD:DP:GQ:PL	0/1:18,4:22:99:111,0,786
NOT_SCAFFOLDED_NGS_utg25910|quiver|pilon	16875	.	AC	A	73.73	SnpCluster	AC=1;AF=0.500;AN=2;BaseQRankSum=0.933;ClippingRankSum=-1.501;DP=23;FS=5.902;MLEAC=1;MLEAF=0.500;MQ=51.81;MQRankSum=-2.798;QD=3.21;ReadPosRankSum=-0.122;SOR=2.712	GT:AD:DP:GQ:PL	0/1:19,4:23:99:111,0,770
NOT_SCAFFOLDED_NGS_utg7559|quiver|pilon	24304	.	G	A	97.77	PASS	AC=1;AF=0.500;AN=2;BaseQRankSum=0.191;ClippingRankSum=-1.531;DP=22;FS=6.435;MLEAC=1;MLEAF=0.500;MQ=56.80;MQRankSum=-2.775;QD=4.44;ReadPosRankSum=-0.670;SOR=0.880	GT:AD:DP:GQ:PL	0/1:19,3:22:99:126,0,783
NOT_SCAFFOLDED_NGS_utg7559|quiver|pilon	24315	.	G	T	88.77	PASS	AC=1;AF=0.500;AN=2;BaseQRankSum=0.780;ClippingRankSum=0.718;DP=27;FS=13.247;MLEAC=1;MLEAF=0.500;MQ=55.57;MQRankSum=-3.464;QD=3.29;ReadPosRankSum=0.031;SOR=1.859	GT:AD:DP:GQ:PL	0/1:22,5:27:99:117,0,880
NOT_SCAFFOLDED_NGS_utg7559|quiver|pilon	24348	.	C	T	42.77	LowQD;LowQual	AC=1;AF=0.500;AN=2;BaseQRankSum=-0.895;ClippingRankSum=0.837;DP=29;FS=8.418;MLEAC=1;MLEAF=0.500;MQ=55.88;MQRankSum=-3.493;QD=1.47;ReadPosRankSum=0.779;SOR=1.893	GT:AD:DP:GQ:PL	0/1:24,5:29:71:71,0,849
NOT_SCAFFOLDED_NGS_utg21781|quiver|pilon	9702	.	A	C	33.77	LowQD;LowQual	AC=1;AF=0.500;AN=2;BaseQRankSum=-1.064;ClippingRankSum=-0.043;DP=23;FS=0.000;MLEAC=1;MLEAF=0.500;MQ=54.81;MQRankSum=-3.107;QD=1.47;ReadPosRankSum=0.468;SOR=0.368	GT:AD:DP:GQ:PL	0/1:18,4:22:62:62,0,621
NOT_SCAFFOLDED_NGS_utg21781|quiver|pilon	12279	.	G	A	52.77	PASS	AC=1;AF=0.500;AN=2;BaseQRankSum=1.540;ClippingRankSum=0.118;DP=18;FS=6.662;MLEAC=1;MLEAF=0.500;MQ=55.15;MQRankSum=-2.725;QD=2.93;ReadPosRankSum=0.000;SOR=2.821	GT:AD:DP:GQ:PL	0/1:15,3:18:81:81,0,932
NOT_SCAFFOLDED_NGS_utg21781|quiver|pilon	12289	.	C	A	55.77	PASS	AC=1;AF=0.500;AN=2;BaseQRankSum=1.953;ClippingRankSum=-0.315;DP=17;FS=6.422;MLEAC=1;MLEAF=0.500;MQ=54.85;MQRankSum=-2.709;QD=3.28;ReadPosRankSum=-0.441;SOR=2.833	GT:AD:DP:GQ:PL	0/1:14,3:17:84:84,0,897
NOT_SCAFFOLDED_NGS_utg21781|quiver|pilon	12388	.	T	C	38.77	LowQual	AC=1;AF=0.500;AN=2;BaseQRankSum=0.945;ClippingRankSum=0.819;DP=17;FS=10.843;MLEAC=1;MLEAF=0.500;MQ=55.43;MQRankSum=-2.709;QD=2.28;ReadPosRankSum=-0.063;SOR=2.795	GT:AD:DP:GQ:PL	0/1:14,3:17:67:67,0,501
NOT_SCAFFOLDED_NGS_utg21781|quiver|pilon	16547	.	C	CA	106	PASS	AC=2;AF=1.00;AN=2;DP=5;FS=0.000;MLEAC=2;MLEAF=1.00;MQ=42.67;QD=21.20;SOR=3.258	GT:AD:DP:GQ:PL	1/1:0,4:4:12:143,12,0
NOT_SCAFFOLDED_NGS_utg21781|quiver|pilon	16770	.	A	T	54.77	PASS	AC=1;AF=0.500;AN=2;BaseQRankSum=-2.262;ClippingRankSum=0.000;DP=11;FS=0.000;MLEAC=1;MLEAF=0.500;MQ=36.61;MQRankSum=-0.978;QD=4.98;ReadPosRankSum=0.566;SOR=1.371	GT:AD:DP:GQ:PL	0/1:8,3:11:83:83,0,291
NOT_SCAFFOLDED_NGS_utg21781|quiver|pilon	17281	.	A	AT	105	LowCoverage	AC=2;AF=1.00;AN=2;DP=4;FS=0.000;MLEAC=2;MLEAF=1.00;MQ=37.18;QD=26.25;SOR=3.258	GT:AD:DP:GQ:PL	1/1:0,4:4:12:142,12,0
NOT_SCAFFOLDED_NGS_utg21781|quiver|pilon	17384	.	C	T	46.74	LowCoverage;LowQual	AC=2;AF=1.00;AN=2;DP=2;FS=0.000;MLEAC=2;MLEAF=1.00;MQ=32.00;QD=23.37;SOR=2.303	GT:AD:DP:GQ:PL	1/1:0,2:2:6:74,6,0
NOT_SCAFFOLDED_NGS_utg21781|quiver|pilon	17813	.	C	A	52.77	PASS	AC=1;AF=0.500;AN=2;BaseQRankSum=1.066;ClippingRankSum=1.540;DP=18;FS=23.096;MLEAC=1;MLEAF=0.500;MQ=35.37;MQRankSum=-2.014;QD=2.93;ReadPosRankSum=2.251;SOR=2.774	GT:AD:DP:GQ:PL	0/1:15,3:18:81:81,0,817
NOT_SCAFFOLDED_NGS_utg21781|quiver|pilon	17837	.	G	T	61.77	PASS	AC=1;AF=0.500;AN=2;BaseQRankSum=1.227;ClippingRankSum=-0.072;DP=15;FS=16.580;MLEAC=1;MLEAF=0.500;MQ=34.11;MQRankSum=-1.660;QD=4.12;ReadPosRankSum=1.949;SOR=2.777	GT:AD:DP:GQ:PL	0/1:12,3:15:90:90,0,695
NOT_SCAFFOLDED_NGS_utg21781|quiver|pilon	18043	.	A	AT	69.25	LowCoverage	AC=2;AF=1.00;AN=2;DP=4;FS=0.000;MLEAC=2;MLEAF=1.00;MQ=34.72;QD=17.31;SOR=1.179	GT:AD:DP:GQ:PL	1/1:0,3:3:9:106,9,0
NOT_SCAFFOLDED_NGS_utg21781|quiver|pilon	18174	.	A	AG	53.70	LowCoverage	AC=2;AF=1.00;AN=2;DP=2;FS=0.000;MLEAC=2;MLEAF=1.00;MQ=49.84;QD=26.85;SOR=2.303	GT:AD:DP:GQ:PL	1/1:0,2:2:6:90,6,0
NOT_SCAFFOLDED_NGS_utg21781|quiver|pilon	18179	.	A	AT	53.70	LowCoverage	AC=2;AF=1.00;AN=2;DP=2;FS=0.000;MLEAC=2;MLEAF=1.00;MQ=49.84;QD=26.85;SOR=2.303	GT:AD:DP:GQ:PL	1/1:0,2:2:6:90,6,0
NOT_SCAFFOLDED_NGS_utg21406|quiver|pilon	25444	.	TCA	T	51.73	PASS	AC=1;AF=0.500;AN=2;BaseQRankSum=0.741;ClippingRankSum=-1.036;DP=17;FS=0.000;MLEAC=1;MLEAF=0.500;MQ=52.95;MQRankSum=-1.866;QD=3.04;ReadPosRankSum=-0.633;SOR=0.307	GT:AD:DP:GQ:PL	0/1:6,4:10:89:89,0,161
NOT_SCAFFOLDED_NGS_utg21406|quiver|pilon	81256	.	CGT	C	41.73	LowQual	AC=1;AF=0.500;AN=2;BaseQRankSum=2.546;ClippingRankSum=-0.196;DP=27;FS=9.859;MLEAC=1;MLEAF=0.500;MQ=60.00;MQRankSum=-0.326;QD=1.55;ReadPosRankSum=0.000;SOR=3.248	GT:AD:DP:GQ:PL	0/1:11,4:15:79:79,0,261
NOT_SCAFFOLDED_NGS_utg21406|quiver|pilon	132250	.	CCT	C	59.73	PASS	AC=1;AF=0.500;AN=2;BaseQRankSum=-0.529;ClippingRankSum=0.380;DP=20;FS=0.000;MLEAC=1;MLEAF=0.500;MQ=53.70;MQRankSum=-1.134;QD=2.99;ReadPosRankSum=0.380;SOR=1.371	GT:AD:DP:GQ:PL	0/1:7,5:12:97:97,0,157
NOT_SCAFFOLDED_NGS_utg21406|quiver|pilon	146509	.	CCCTT	C	413.73	PASS	AC=2;AF=1.00;AN=2;DP=32;FS=0.000;MLEAC=2;MLEAF=1.00;MQ=57.83;QD=12.93;SOR=1.085	GT:AD:DP:GQ:PL	1/1:0,10:10:31:451,31,0
NOT_SCAFFOLDED_NGS_utg21406|quiver|pilon	189178	.	C	CA	86.87	PASS	AC=2;AF=1.00;AN=2;DP=9;FS=0.000;MLEAC=2;MLEAF=1.00;MQ=60.00;QD=9.65;SOR=1.981	GT:AD:DP:GQ:PL	1/1:0,5:5:15:124,15,0
NOT_SCAFFOLDED_NGS_utg27340|quiver|pilon	57	.	G	GA	153.80	PASS	AC=2;AF=1.00;AN=2;DP=6;FS=0.000;MLEAC=2;MLEAF=1.00;MQ=40.69;QD=25.63;SOR=3.912	GT:AD:DP:GQ:PL	1/1:0,6:6:18:191,18,0
NOT_SCAFFOLDED_NGS_utg27340|quiver|pilon	273	.	C	CA	277.77	PASS	AC=2;AF=1.00;AN=2;DP=12;FS=0.000;MLEAC=2;MLEAF=1.00;MQ=47.51;QD=23.15;SOR=4.174	GT:AD:DP:GQ:PL	1/1:0,7:7:21:315,21,0
NOT_SCAFFOLDED_NGS_utg27340|quiver|pilon	276	.	G	GA	277.77	PASS	AC=2;AF=1.00;AN=2;DP=7;FS=0.000;MLEAC=2;MLEAF=1.00;MQ=36.04;QD=32.21;SOR=4.174	GT:AD:DP:GQ:PL	1/1:0,7:7:21:315,21,0
NOT_SCAFFOLDED_NGS_utg27340|quiver|pilon	333	.	C	CTG	628.73	PASS	AC=2;AF=1.00;AN=2;DP=15;FS=0.000;MLEAC=2;MLEAF=1.00;MQ=37.63;QD=27.06;SOR=5.549	GT:AD:DP:GQ:PL	1/1:0,15:15:45:666,45,0
NOT_SCAFFOLDED_NGS_utg27340|quiver|pilon	378	.	C	A	539.78	PASS	AC=1;AF=0.500;AN=2;BaseQRankSum=-0.992;ClippingRankSum=0.992;DP=14;FS=11.461;MLEAC=1;MLEAF=0.500;MQ=38.38;MQRankSum=-1.488;QD=30.56;ReadPosRankSum=-0.248;SOR=5.279	GT:AD:DP:GQ:PL	0/1:1,13:14:0:565,0,0
NOT_SCAFFOLDED_NGS_utg27340|quiver|pilon	384	.	G	A	539.78	PASS	AC=1;AF=0.500;AN=2;BaseQRankSum=-1.736;ClippingRankSum=-1.736;DP=15;FS=8.751;MLEAC=1;MLEAF=0.500;MQ=38.42;MQRankSum=-1.504;QD=31.50;ReadPosRankSum=-1.042;SOR=3.897	GT:AD:DP:GQ:PL	0/1:1,14:15:0:565,0,0
NOT_SCAFFOLDED_NGS_utg27340|quiver|pilon	1224	.	C	T	154.77	PASS	AC=1;AF=0.500;AN=2;BaseQRankSum=3.509;ClippingRankSum=1.299;DP=37;FS=25.099;MLEAC=1;MLEAF=0.500;MQ=49.57;MQRankSum=-3.509;QD=4.18;ReadPosRankSum=0.330;SOR=4.164	GT:AD:DP:GQ:PL	0/1:30,7:37:99:183,0,921
NOT_SCAFFOLDED_NGS_utg27340|quiver|pilon	1282	.	G	A	414.77	PASS	AC=1;AF=0.500;AN=2;BaseQRankSum=2.123;ClippingRankSum=-0.523;DP=42;FS=40.733;MLEAC=1;MLEAF=0.500;MQ=47.26;MQRankSum=-1.846;QD=9.88;ReadPosRankSum=-0.154;SOR=3.746	GT:AD:DP:GQ:PL	0/1:25,13:38:99:443,0,756
NOT_SCAFFOLDED_NGS_utg27340|quiver|pilon	1417	.	A	G	509.77	PASS	AC=1;AF=0.500;AN=2;BaseQRankSum=-0.179;ClippingRankSum=0.716;DP=27;FS=39.829;MLEAC=1;MLEAF=0.500;MQ=43.81;MQRankSum=1.908;QD=18.88;ReadPosRankSum=0.298;SOR=4.031	GT:AD:DP:GQ:PL	0/1:9,15:24:99:538,0,318
NOT_SCAFFOLDED_NGS_utg27340|quiver|pilon	1872	.	G	GC	125.87	PASS	AC=2;AF=1.00;AN=2;DP=6;FS=0.000;MLEAC=2;MLEAF=1.00;MQ=52.70;QD=20.98;SOR=1.022	GT:AD:DP:GQ:PL	1/1:0,5:5:15:163,15,0
NOT_SCAFFOLDED_NGS_utg27340|quiver|pilon	2212	.	A	G	44.77	LowQual	AC=1;AF=0.500;AN=2;BaseQRankSum=0.358;ClippingRankSum=0.358;DP=5;FS=0.000;MLEAC=1;MLEAF=0.500;MQ=34.32;MQRankSum=0.358;QD=8.95;ReadPosRankSum=0.358;SOR=0.446	GT:AD:DP:GQ:PL	0/1:3,2:5:73:73,0,74
NOT_SCAFFOLDED_NGS_utg27340|quiver|pilon	2693	.	C	A	235.77	PASS	AC=1;AF=0.500;AN=2;BaseQRankSum=-1.756;ClippingRankSum=-0.546;DP=40;FS=5.073;MLEAC=1;MLEAF=0.500;MQ=47.44;MQRankSum=-2.494;QD=5.89;ReadPosRankSum=-0.369;SOR=1.388	GT:AD:DP:GQ:PL	0/1:28,12:40:99:264,0,963
NOT_SCAFFOLDED_NGS_utg27340|quiver|pilon	2755	.	T	C	247.77	PASS	AC=1;AF=0.500;AN=2;BaseQRankSum=2.094;ClippingRankSum=0.671;DP=32;FS=6.778;MLEAC=1;MLEAF=0.500;MQ=51.91;MQRankSum=-3.842;QD=7.74;ReadPosRankSum=-0.142;SOR=2.303	GT:AD:DP:GQ:PL	0/1:22,10:32:99:276,0,684
NOT_SCAFFOLDED_NGS_utg27340|quiver|pilon	2788	.	T	C	108.77	PASS	AC=1;AF=0.500;AN=2;BaseQRankSum=2.017;ClippingRankSum=0.586;DP=26;FS=5.557;MLEAC=1;MLEAF=0.500;MQ=56.28;MQRankSum=-3.448;QD=4.18;ReadPosRankSum=-2.407;SOR=2.419	GT:AD:DP:GQ:PL	0/1:21,5:26:99:137,0,934
NOT_SCAFFOLDED_NGS_utg27340|quiver|pilon	2796	.	TC	T	55.73	PASS	AC=1;AF=0.500;AN=2;BaseQRankSum=2.199;ClippingRankSum=-0.033;DP=28;FS=5.305;MLEAC=1;MLEAF=0.500;MQ=57.13;MQRankSum=-3.184;QD=1.99;ReadPosRankSum=-2.725;SOR=2.080	GT:AD:DP:GQ:PL	0/1:24,4:28:93:93,0,972
NOT_SCAFFOLDED_NGS_utg27340|quiver|pilon	5710	.	G	A	313.77	PASS	AC=1;AF=0.500;AN=2;BaseQRankSum=0.540;ClippingRankSum=0.283;DP=31;FS=1.657;MLEAC=1;MLEAF=0.500;MQ=54.63;MQRankSum=-3.678;QD=10.12;ReadPosRankSum=1.106;SOR=1.402	GT:AD:DP:GQ:PL	0/1:18,9:27:99:342,0,1157
NOT_SCAFFOLDED_NGS_utg27340|quiver|pilon	5715	.	A	G	319.77	PASS	AC=1;AF=0.500;AN=2;BaseQRankSum=0.326;ClippingRankSum=-0.176;DP=31;FS=3.722;MLEAC=1;MLEAF=0.500;MQ=54.09;MQRankSum=-3.490;QD=10.32;ReadPosRankSum=-0.527;SOR=1.571	GT:AD:DP:GQ:PL	0/1:17,10:27:99:348,0,1095
```
