## Supplementary File 1 for "The genome of C57BL/6J “Eve”, the mother of the laboratory mouse genome reference strain" (part 47 of 81)

```
NOT_SCAFFOLDED_NGS_utg27340|quiver|pilon	6147	.	T	C	260.77	PASS	AC=1;AF=0.500;AN=2;BaseQRankSum=0.893;ClippingRankSum=0.755;DP=38;FS=1.616;MLEAC=1;MLEAF=0.500;MQ=57.38;MQRankSum=-2.918;QD=6.86;ReadPosRankSum=-0.549;SOR=1.148	GT:AD:DP:GQ:PL	0/1:29,9:38:99:289,0,1959
NOT_SCAFFOLDED_NGS_utg27340|quiver|pilon	6153	.	G	C	257.77	PASS	AC=1;AF=0.500;AN=2;BaseQRankSum=1.313;ClippingRankSum=-0.285;DP=36;FS=1.605;MLEAC=1;MLEAF=0.500;MQ=57.23;MQRankSum=-3.596;QD=7.16;ReadPosRankSum=0.666;SOR=1.038	GT:AD:DP:GQ:PL	0/1:28,8:36:99:286,0,1981
NOT_SCAFFOLDED_NGS_utg27340|quiver|pilon	6996	.	A	C	175.77	PASS	AC=1;AF=0.500;AN=2;BaseQRankSum=-0.662;ClippingRankSum=-0.895;DP=21;FS=4.738;MLEAC=1;MLEAF=0.500;MQ=57.26;MQRankSum=-2.141;QD=8.37;ReadPosRankSum=1.362;SOR=2.093	GT:AD:DP:GQ:PL	0/1:15,6:21:99:204,0,749
NOT_SCAFFOLDED_NGS_utg27340|quiver|pilon	7003	.	G	A	172.77	PASS	AC=1;AF=0.500;AN=2;BaseQRankSum=-1.438;ClippingRankSum=0.111;DP=22;FS=4.775;MLEAC=1;MLEAF=0.500;MQ=57.39;MQRankSum=-1.880;QD=7.85;ReadPosRankSum=1.069;SOR=2.303	GT:AD:DP:GQ:PL	0/1:16,6:22:99:201,0,770
NOT_SCAFFOLDED_NGS_utg27340|quiver|pilon	7007	.	C	T	169.77	PASS	AC=1;AF=0.500;AN=2;BaseQRankSum=0.033;ClippingRankSum=0.367;DP=24;FS=7.799;MLEAC=1;MLEAF=0.500;MQ=57.61;MQRankSum=-2.567;QD=7.07;ReadPosRankSum=1.367;SOR=2.269	GT:AD:DP:GQ:PL	0/1:18,6:24:99:198,0,792
NOT_SCAFFOLDED_NGS_utg27340|quiver|pilon	7028	.	TC	T	162.73	PASS	AC=1;AF=0.500;AN=2;BaseQRankSum=-2.301;ClippingRankSum=-0.670;DP=26;FS=0.000;MLEAC=1;MLEAF=0.500;MQ=56.75;MQRankSum=-2.709;QD=6.26;ReadPosRankSum=-0.153;SOR=0.593	GT:AD:DP:GQ:PL	0/1:17,8:25:99:200,0,497
NOT_SCAFFOLDED_NGS_utg27340|quiver|pilon	7040	.	A	T	159.77	PASS	AC=1;AF=0.500;AN=2;BaseQRankSum=-2.392;ClippingRankSum=-0.231;DP=27;FS=0.000;MLEAC=1;MLEAF=0.500;MQ=57.24;MQRankSum=-3.266;QD=5.92;ReadPosRankSum=0.437;SOR=0.892	GT:AD:DP:GQ:PL	0/1:18,9:27:99:188,0,614
NOT_SCAFFOLDED_NGS_utg27340|quiver|pilon	7069	.	T	G	148.77	PASS	AC=1;AF=0.500;AN=2;BaseQRankSum=-0.526;ClippingRankSum=-0.028;DP=27;FS=10.392;MLEAC=1;MLEAF=0.500;MQ=56.92;MQRankSum=-3.901;QD=5.51;ReadPosRankSum=0.581;SOR=2.561	GT:AD:DP:GQ:PL	0/1:20,7:27:99:177,0,715
NOT_SCAFFOLDED_NGS_utg27340|quiver|pilon	7721	.	A	C	37.77	LowQual	AC=1;AF=0.500;AN=2;BaseQRankSum=1.722;ClippingRankSum=0.096;DP=22;FS=6.193;MLEAC=1;MLEAF=0.500;MQ=55.71;MQRankSum=-2.775;QD=1.72;ReadPosRankSum=-0.096;SOR=2.655	GT:AD:DP:GQ:PL	0/1:19,3:22:66:66,0,945
NOT_SCAFFOLDED_NGS_utg27340|quiver|pilon	7738	.	T	C	116.77	PASS	AC=1;AF=0.500;AN=2;BaseQRankSum=1.081;ClippingRankSum=-1.230;DP=23;FS=1.935;MLEAC=1;MLEAF=0.500;MQ=55.50;MQRankSum=-3.391;QD=5.08;ReadPosRankSum=-0.261;SOR=0.895	GT:AD:DP:GQ:PL	0/1:18,5:23:99:145,0,902
NOT_SCAFFOLDED_NGS_utg27340|quiver|pilon	7780	.	T	C	412.77	PASS	AC=1;AF=0.500;AN=2;BaseQRankSum=0.939;ClippingRankSum=1.002;DP=37;FS=0.000;MLEAC=1;MLEAF=0.500;MQ=54.08;MQRankSum=-2.784;QD=11.16;ReadPosRankSum=1.575;SOR=0.673	GT:AD:DP:GQ:PL	0/1:24,13:37:99:441,0,794
NOT_SCAFFOLDED_NGS_utg27340|quiver|pilon	13124	.	T	C	46.77	LowQD;LowQual	AC=1;AF=0.500;AN=2;BaseQRankSum=1.416;ClippingRankSum=-0.935;DP=34;FS=2.189;MLEAC=1;MLEAF=0.500;MQ=54.92;MQRankSum=-1.898;QD=1.38;ReadPosRankSum=-1.203;SOR=1.609	GT:AD:DP:GQ:PL	0/1:30,4:34:75:75,0,2063
NOT_SCAFFOLDED_NGS_utg27340|quiver|pilon	13131	.	T	G	55.77	PASS	AC=1;AF=0.500;AN=2;BaseQRankSum=1.679;ClippingRankSum=0.029;DP=31;FS=2.170;MLEAC=1;MLEAF=0.500;MQ=54.40;MQRankSum=-1.738;QD=1.80;ReadPosRankSum=-1.267;SOR=1.501	GT:AD:DP:GQ:PL	0/1:27,4:31:84:84,0,1963
NOT_SCAFFOLDED_NGS_utg27340|quiver|pilon	13221	.	T	G	32.77	LowQD;LowQual	AC=1;AF=0.500;AN=2;BaseQRankSum=0.722;ClippingRankSum=-0.829;DP=34;FS=2.189;MLEAC=1;MLEAF=0.500;MQ=57.75;MQRankSum=-3.234;QD=0.96;ReadPosRankSum=1.523;SOR=1.609	GT:AD:DP:GQ:PL	0/1:30,4:34:61:61,0,983
NOT_SCAFFOLDED_NGS_utg27340|quiver|pilon	13294	.	G	T	97.77	PASS	AC=1;AF=0.500;AN=2;BaseQRankSum=0.025;ClippingRankSum=0.226;DP=33;FS=12.409;MLEAC=1;MLEAF=0.500;MQ=57.15;MQRankSum=-3.540;QD=2.96;ReadPosRankSum=2.234;SOR=3.611	GT:AD:DP:GQ:PL	0/1:28,5:33:99:126,0,1229
NOT_SCAFFOLDED_NGS_utg27340|quiver|pilon	13307	.	A	G	94.77	PASS	AC=1;AF=0.500;AN=2;BaseQRankSum=2.091;ClippingRankSum=-0.292;DP=34;FS=12.013;MLEAC=1;MLEAF=0.500;MQ=57.08;MQRankSum=-3.550;QD=2.79;ReadPosRankSum=0.778;SOR=3.486	GT:AD:DP:GQ:PL	0/1:29,5:34:99:123,0,1284
NOT_SCAFFOLDED_NGS_utg8513|quiver|pilon	462	.	T	TC	70.25	LowCoverage	AC=2;AF=1.00;AN=2;DP=3;FS=0.000;MLEAC=2;MLEAF=1.00;MQ=43.59;QD=23.42;SOR=1.179	GT:AD:DP:GQ:PL	1/1:0,3:3:9:107,9,0
NOT_SCAFFOLDED_NGS_utg8513|quiver|pilon	7898	.	G	A	117.77	PASS	AC=1;AF=0.500;AN=2;BaseQRankSum=0.113;ClippingRankSum=1.473;DP=17;FS=2.307;MLEAC=1;MLEAF=0.500;MQ=55.95;MQRankSum=-0.680;QD=6.93;ReadPosRankSum=0.000;SOR=1.721	GT:AD:DP:GQ:PL	0/1:11,5:16:99:146,0,389
NOT_SCAFFOLDED_NGS_utg8513|quiver|pilon	8823	.	G	C	286.77	PASS	AC=1;AF=0.500;AN=2;BaseQRankSum=-0.546;ClippingRankSum=-0.103;DP=40;FS=1.370;MLEAC=1;MLEAF=0.500;MQ=55.36;MQRankSum=-4.973;QD=7.17;ReadPosRankSum=1.136;SOR=1.063	GT:AD:DP:GQ:PL	0/1:28,12:40:99:315,0,921
NOT_SCAFFOLDED_NGS_utg8513|quiver|pilon	8875	.	C	G	133.77	SnpCluster	AC=1;AF=0.500;AN=2;BaseQRankSum=0.066;ClippingRankSum=0.372;DP=37;FS=7.510;MLEAC=1;MLEAF=0.500;MQ=59.40;MQRankSum=0.066;QD=3.62;ReadPosRankSum=1.860;SOR=2.270	GT:AD:DP:GQ:PL	0/1:29,6:35:99:162,0,1557
NOT_SCAFFOLDED_NGS_utg8513|quiver|pilon	8876	.	G	T	133.77	SnpCluster	AC=1;AF=0.500;AN=2;BaseQRankSum=-1.247;ClippingRankSum=-0.066;DP=37;FS=7.272;MLEAC=1;MLEAF=0.500;MQ=59.40;MQRankSum=-0.941;QD=3.62;ReadPosRankSum=1.379;SOR=2.290	GT:AD:DP:GQ:PL	0/1:29,6:35:99:162,0,1557
NOT_SCAFFOLDED_NGS_utg8513|quiver|pilon	8878	.	C	G	136.77	SnpCluster	AC=1;AF=0.500;AN=2;BaseQRankSum=1.062;ClippingRankSum=-1.287;DP=37;FS=7.077;MLEAC=1;MLEAF=0.500;MQ=59.40;MQRankSum=-0.565;QD=3.70;ReadPosRankSum=1.830;SOR=2.303	GT:AD:DP:GQ:PL	0/1:28,6:34:99:165,0,1519
NOT_SCAFFOLDED_NGS_utg8513|quiver|pilon	8970	.	G	A	717.77	PASS	AC=1;AF=0.500;AN=2;BaseQRankSum=0.089;ClippingRankSum=0.154;DP=59;FS=5.470;MLEAC=1;MLEAF=0.500;MQ=54.97;MQRankSum=-0.525;QD=12.17;ReadPosRankSum=0.234;SOR=1.185	GT:AD:DP:GQ:PL	0/1:33,24:57:99:746,0,1052
NOT_SCAFFOLDED_NGS_utg8513|quiver|pilon	9019	.	C	G	828.77	PASS	AC=1;AF=0.500;AN=2;BaseQRankSum=0.992;ClippingRankSum=-0.409;DP=64;FS=3.576;MLEAC=1;MLEAF=0.500;MQ=50.80;MQRankSum=-3.751;QD=12.95;ReadPosRankSum=1.837;SOR=0.933	GT:AD:DP:GQ:PL	0/1:40,24:64:99:857,0,1583
NOT_SCAFFOLDED_NGS_utg8513|quiver|pilon	9029	.	G	A	815.77	SnpCluster	AC=1;AF=0.500;AN=2;BaseQRankSum=1.771;ClippingRankSum=1.312;DP=54;FS=1.116;MLEAC=1;MLEAF=0.500;MQ=49.93;MQRankSum=-3.569;QD=15.11;ReadPosRankSum=3.092;SOR=0.835	GT:AD:DP:GQ:PL	0/1:36,18:54:99:844,0,1484
NOT_SCAFFOLDED_NGS_utg8513|quiver|pilon	9031	.	G	T	612.77	SnpCluster	AC=1;AF=0.500;AN=2;BaseQRankSum=2.156;ClippingRankSum=0.725;DP=54;FS=1.116;MLEAC=1;MLEAF=0.500;MQ=49.95;MQRankSum=-3.587;QD=11.35;ReadPosRankSum=2.798;SOR=0.835	GT:AD:DP:GQ:PL	0/1:36,18:54:99:641,0,1535
NOT_SCAFFOLDED_NGS_utg8513|quiver|pilon	9033	.	G	A	615.77	SnpCluster	AC=1;AF=0.500;AN=2;BaseQRankSum=1.789;ClippingRankSum=-0.248;DP=54;FS=1.094;MLEAC=1;MLEAF=0.500;MQ=49.95;MQRankSum=-3.697;QD=11.40;ReadPosRankSum=2.193;SOR=0.914	GT:AD:DP:GQ:PL	0/1:36,18:54:99:644,0,1493
NOT_SCAFFOLDED_NGS_utg8513|quiver|pilon	9066	.	C	T	996.77	PASS	AC=1;AF=0.500;AN=2;BaseQRankSum=-2.040;ClippingRankSum=0.995;DP=62;FS=3.524;MLEAC=1;MLEAF=0.500;MQ=54.90;MQRankSum=-0.486;QD=16.08;ReadPosRankSum=1.009;SOR=0.799	GT:AD:DP:GQ:PL	0/1:27,34:61:99:1025,0,910
NOT_SCAFFOLDED_NGS_utg8513|quiver|pilon	9159	.	T	A	222.77	PASS	AC=1;AF=0.500;AN=2;BaseQRankSum=2.350;ClippingRankSum=-0.783;DP=39;FS=13.942;MLEAC=1;MLEAF=0.500;MQ=56.51;MQRankSum=-4.417;QD=5.71;ReadPosRankSum=1.117;SOR=3.611	GT:AD:DP:GQ:PL	0/1:30,9:39:99:251,0,945
NOT_SCAFFOLDED_NGS_utg8513|quiver|pilon	9174	.	G	GA	118.73	PASS	AC=1;AF=0.500;AN=2;BaseQRankSum=1.630;ClippingRankSum=-0.260;DP=33;FS=8.356;MLEAC=1;MLEAF=0.500;MQ=55.88;MQRankSum=-3.992;QD=3.60;ReadPosRankSum=-1.346;SOR=2.941	GT:AD:DP:GQ:PL	0/1:24,7:31:99:156,0,762
NOT_SCAFFOLDED_NGS_utg8513|quiver|pilon	10422	.	T	C	31.77	LowQD;LowQual	AC=1;AF=0.500;AN=2;BaseQRankSum=0.699;ClippingRankSum=0.473;DP=40;FS=5.478;MLEAC=1;MLEAF=0.500;MQ=58.27;MQRankSum=-3.269;QD=0.79;ReadPosRankSum=-1.781;SOR=1.468	GT:AD:DP:GQ:PL	0/1:36,4:40:60:60,0,1500
NOT_SCAFFOLDED_NGS_utg8513|quiver|pilon	10423	.	C	A	31.77	LowQD;LowQual	AC=1;AF=0.500;AN=2;BaseQRankSum=-0.654;ClippingRankSum=0.068;DP=40;FS=5.478;MLEAC=1;MLEAF=0.500;MQ=58.27;MQRankSum=-3.269;QD=0.79;ReadPosRankSum=-1.826;SOR=1.468	GT:AD:DP:GQ:PL	0/1:36,4:40:60:60,0,1500
NOT_SCAFFOLDED_NGS_utg8513|quiver|pilon	10523	.	T	C	551.77	PASS	AC=1;AF=0.500;AN=2;BaseQRankSum=1.618;ClippingRankSum=-1.491;DP=43;FS=15.786;MLEAC=1;MLEAF=0.500;MQ=53.47;MQRankSum=-4.651;QD=12.83;ReadPosRankSum=0.635;SOR=2.411	GT:AD:DP:GQ:PL	0/1:28,15:43:99:580,0,1045
NOT_SCAFFOLDED_NGS_utg8513|quiver|pilon	10540	.	G	A	650.77	PASS	AC=1;AF=0.500;AN=2;BaseQRankSum=2.578;ClippingRankSum=1.892;DP=49;FS=23.295;MLEAC=1;MLEAF=0.500;MQ=54.73;MQRankSum=-4.858;QD=13.28;ReadPosRankSum=1.369;SOR=2.957	GT:AD:DP:GQ:PL	0/1:35,14:49:99:679,0,1496
NOT_SCAFFOLDED_NGS_utg8513|quiver|pilon	10546	.	G	C	668.77	PASS	AC=1;AF=0.500;AN=2;BaseQRankSum=2.311;ClippingRankSum=-0.412;DP=51;FS=23.109;MLEAC=1;MLEAF=0.500;MQ=54.98;MQRankSum=-4.928;QD=13.11;ReadPosRankSum=1.235;SOR=2.958	GT:AD:DP:GQ:PL	0/1:37,14:51:99:697,0,1576
NOT_SCAFFOLDED_NGS_utg8513|quiver|pilon	10558	.	T	G	632.77	PASS	AC=1;AF=0.500;AN=2;BaseQRankSum=1.760;ClippingRankSum=1.510;DP=52;FS=20.431;MLEAC=1;MLEAF=0.500;MQ=55.27;MQRankSum=-4.549;QD=12.17;ReadPosRankSum=-0.183;SOR=2.241	GT:AD:DP:GQ:PL	0/1:34,18:52:99:661,0,1379
NOT_SCAFFOLDED_NGS_utg8513|quiver|pilon	10615	.	T	C	1005.77	PASS	AC=1;AF=0.500;AN=2;BaseQRankSum=1.399;ClippingRankSum=0.896;DP=68;FS=0.907;MLEAC=1;MLEAF=0.500;MQ=57.72;MQRankSum=-2.675;QD=14.79;ReadPosRankSum=2.221;SOR=0.826	GT:AD:DP:GQ:PL	0/1:35,33:68:99:1034,0,1011
NOT_SCAFFOLDED_NGS_utg8513|quiver|pilon	10671	.	T	C	942.77	PASS	AC=1;AF=0.500;AN=2;BaseQRankSum=2.699;ClippingRankSum=0.093;DP=68;FS=0.930;MLEAC=1;MLEAF=0.500;MQ=58.25;MQRankSum=-1.711;QD=13.86;ReadPosRankSum=1.612;SOR=0.512	GT:AD:DP:GQ:PL	0/1:38,30:68:99:971,0,1056
NOT_SCAFFOLDED_NGS_utg8513|quiver|pilon	11083	.	T	C	434.77	PASS	AC=1;AF=0.500;AN=2;BaseQRankSum=-2.261;ClippingRankSum=-0.117;DP=38;FS=7.419;MLEAC=1;MLEAF=0.500;MQ=46.87;MQRankSum=-0.294;QD=11.44;ReadPosRankSum=-1.321;SOR=2.027	GT:AD:DP:GQ:PL	0/1:21,17:38:99:463,0,764
NOT_SCAFFOLDED_NGS_utg8513|quiver|pilon	11132	.	A	G	231.77	PASS	AC=1;AF=0.500;AN=2;BaseQRankSum=2.939;ClippingRankSum=0.291;DP=44;FS=36.254;MLEAC=1;MLEAF=0.500;MQ=50.15;MQRankSum=-2.473;QD=5.27;ReadPosRankSum=1.513;SOR=4.607	GT:AD:DP:GQ:PL	0/1:35,9:44:99:260,0,1097
NOT_SCAFFOLDED_NGS_utg8513|quiver|pilon	11315	.	T	G	79.77	PASS	AC=1;AF=0.500;AN=2;BaseQRankSum=1.753;ClippingRankSum=0.751;DP=45;FS=15.003;MLEAC=1;MLEAF=0.500;MQ=57.45;MQRankSum=-3.923;QD=1.77;ReadPosRankSum=1.018;SOR=3.816	GT:AD:DP:GQ:PL	0/1:39,6:45:99:108,0,1352
NOT_SCAFFOLDED_NGS_utg8513|quiver|pilon	11342	.	G	C	192.77	PASS	AC=1;AF=0.500;AN=2;BaseQRankSum=-0.352;ClippingRankSum=0.284;DP=53;FS=8.647;MLEAC=1;MLEAF=0.500;MQ=55.47;MQRankSum=-4.490;QD=3.64;ReadPosRankSum=-1.421;SOR=2.494	GT:AD:DP:GQ:PL	0/1:43,10:53:99:221,0,1562
NOT_SCAFFOLDED_NGS_utg8513|quiver|pilon	11361	.	T	C	124.77	PASS	AC=1;AF=0.500;AN=2;BaseQRankSum=1.276;ClippingRankSum=-0.480;DP=56;FS=6.151;MLEAC=1;MLEAF=0.500;MQ=56.44;MQRankSum=-4.180;QD=2.23;ReadPosRankSum=-0.597;SOR=1.947	GT:AD:DP:GQ:PL	0/1:48,8:56:99:153,0,1621
NOT_SCAFFOLDED_NGS_utg8513|quiver|pilon	11390	.	C	T	418.77	PASS	AC=1;AF=0.500;AN=2;BaseQRankSum=-0.641;ClippingRankSum=0.544;DP=80;FS=0.951;MLEAC=1;MLEAF=0.500;MQ=56.25;MQRankSum=-5.555;QD=5.23;ReadPosRankSum=2.484;SOR=0.564	GT:AD:DP:GQ:PL	0/1:58,22:80:99:447,0,1886
NOT_SCAFFOLDED_NGS_utg8513|quiver|pilon	11491	.	T	C	300.77	PASS	AC=1;AF=0.500;AN=2;BaseQRankSum=1.259;ClippingRankSum=0.544;DP=64;FS=8.974;MLEAC=1;MLEAF=0.500;MQ=55.47;MQRankSum=-5.692;QD=4.70;ReadPosRankSum=-1.518;SOR=1.153	GT:AD:DP:GQ:PL	0/1:50,14:64:99:329,0,1758
NOT_SCAFFOLDED_NGS_utg8513|quiver|pilon	11507	.	A	T	312.77	PASS	AC=1;AF=0.500;AN=2;BaseQRankSum=-0.042;ClippingRankSum=2.236;DP=61;FS=14.104;MLEAC=1;MLEAF=0.500;MQ=54.95;MQRankSum=-5.787;QD=5.13;ReadPosRankSum=1.315;SOR=1.298	GT:AD:DP:GQ:PL	0/1:46,15:61:99:341,0,1572
NOT_SCAFFOLDED_NGS_utg8513|quiver|pilon	11547	.	G	A	732.77	PASS	AC=1;AF=0.500;AN=2;BaseQRankSum=0.298;ClippingRankSum=0.722;DP=58;FS=5.342;MLEAC=1;MLEAF=0.500;MQ=54.82;MQRankSum=-4.381;QD=12.63;ReadPosRankSum=-0.188;SOR=1.330	GT:AD:DP:GQ:PL	0/1:33,25:58:99:761,0,1156
NOT_SCAFFOLDED_NGS_utg8513|quiver|pilon	11569	.	G	A	638.77	SnpCluster	AC=1;AF=0.500;AN=2;BaseQRankSum=1.407;ClippingRankSum=-1.106;DP=55;FS=8.101;MLEAC=1;MLEAF=0.500;MQ=58.06;MQRankSum=-0.363;QD=11.61;ReadPosRankSum=3.177;SOR=1.538	GT:AD:DP:GQ:PL	0/1:36,19:55:99:667,0,1454
NOT_SCAFFOLDED_NGS_utg8513|quiver|pilon	11574	.	G	A	626.77	SnpCluster	AC=1;AF=0.500;AN=2;BaseQRankSum=0.457;ClippingRankSum=-0.726;DP=55;FS=12.927;MLEAC=1;MLEAF=0.500;MQ=58.99;MQRankSum=-0.206;QD=11.40;ReadPosRankSum=2.413;SOR=1.799	GT:AD:DP:GQ:PL	0/1:37,18:55:99:655,0,1613
NOT_SCAFFOLDED_NGS_utg8513|quiver|pilon	11577	.	T	C	609.77	SnpCluster	AC=1;AF=0.500;AN=2;BaseQRankSum=1.307;ClippingRankSum=-0.711;DP=56;FS=10.266;MLEAC=1;MLEAF=0.500;MQ=59.01;MQRankSum=-2.430;QD=10.89;ReadPosRankSum=2.342;SOR=1.835	GT:AD:DP:GQ:PL	0/1:38,18:56:99:638,0,1569
NOT_SCAFFOLDED_NGS_utg8513|quiver|pilon	11774	.	G	A	370.77	PASS	AC=1;AF=0.500;AN=2;BaseQRankSum=1.143;ClippingRankSum=-0.490;DP=44;FS=3.055;MLEAC=1;MLEAF=0.500;MQ=59.59;MQRankSum=-0.952;QD=8.43;ReadPosRankSum=0.054;SOR=0.320	GT:AD:DP:GQ:PL	0/1:29,13:42:99:399,0,897
NOT_SCAFFOLDED_NGS_utg8513|quiver|pilon	11840	.	C	T	177.77	PASS	AC=1;AF=0.500;AN=2;BaseQRankSum=0.238;ClippingRankSum=0.792;DP=20;FS=12.053;MLEAC=1;MLEAF=0.500;MQ=56.89;MQRankSum=-3.566;QD=8.89;ReadPosRankSum=1.506;SOR=1.419	GT:AD:DP:GQ:PL	0/1:13,7:20:99:206,0,462
NOT_SCAFFOLDED_NGS_utg8513|quiver|pilon	11852	.	C	T	181.77	PASS	AC=1;AF=0.500;AN=2;BaseQRankSum=-0.530;ClippingRankSum=0.295;DP=15;FS=6.286;MLEAC=1;MLEAF=0.500;MQ=54.90;MQRankSum=-3.241;QD=12.12;ReadPosRankSum=0.766;SOR=0.048	GT:AD:DP:GQ:PL	0/1:9,6:15:99:210,0,342
NOT_SCAFFOLDED_NGS_utg8513|quiver|pilon	11878	.	T	G	266.77	PASS	AC=1;AF=0.500;AN=2;BaseQRankSum=-0.471;ClippingRankSum=2.007;DP=15;FS=4.593;MLEAC=1;MLEAF=0.500;MQ=51.70;MQRankSum=-2.007;QD=17.78;ReadPosRankSum=-0.627;SOR=0.959	GT:AD:DP:GQ:PL	0/1:6,8:14:99:295,0,216
NOT_SCAFFOLDED_NGS_utg8513|quiver|pilon	11889	.	A	T	334.77	PASS	AC=1;AF=0.500;AN=2;BaseQRankSum=-1.030;ClippingRankSum=-0.163;DP=18;FS=2.171;MLEAC=1;MLEAF=0.500;MQ=53.59;MQRankSum=-2.007;QD=18.60;ReadPosRankSum=0.271;SOR=1.609	GT:AD:DP:GQ:PL	0/1:6,10:16:99:363,0,203
NOT_SCAFFOLDED_NGS_utg8513|quiver|pilon	12039	.	C	G	388.77	PASS	AC=1;AF=0.500;AN=2;BaseQRankSum=1.382;ClippingRankSum=1.343;DP=32;FS=3.247;MLEAC=1;MLEAF=0.500;MQ=57.80;MQRankSum=-3.172;QD=12.15;ReadPosRankSum=1.070;SOR=0.283	GT:AD:DP:GQ:PL	0/1:20,12:32:99:417,0,652
NOT_SCAFFOLDED_NGS_utg8513|quiver|pilon	12075	.	G	A	415.77	PASS	AC=1;AF=0.500;AN=2;BaseQRankSum=0.837;ClippingRankSum=-0.440;DP=40;FS=7.314;MLEAC=1;MLEAF=0.500;MQ=59.15;MQRankSum=-1.432;QD=10.39;ReadPosRankSum=0.099;SOR=1.162	GT:AD:DP:GQ:PL	0/1:26,14:40:99:444,0,872
NOT_SCAFFOLDED_NGS_utg8513|quiver|pilon	12211	.	G	A	537.77	PASS	AC=1;AF=0.500;AN=2;BaseQRankSum=-1.887;ClippingRankSum=0.452;DP=50;FS=0.000;MLEAC=1;MLEAF=0.500;MQ=59.21;MQRankSum=0.511;QD=10.76;ReadPosRankSum=0.000;SOR=0.816	GT:AD:DP:GQ:PL	0/1:29,21:50:99:566,0,901
NOT_SCAFFOLDED_NGS_utg8513|quiver|pilon	12364	.	T	C	761.77	PASS	AC=1;AF=0.500;AN=2;BaseQRankSum=2.889;ClippingRankSum=-0.320;DP=73;FS=0.940;MLEAC=1;MLEAF=0.500;MQ=59.42;MQRankSum=1.250;QD=10.44;ReadPosRankSum=-0.808;SOR=0.941	GT:AD:DP:GQ:PL	0/1:48,25:73:99:790,0,1915
NOT_SCAFFOLDED_NGS_utg8513|quiver|pilon	12366	.	C	T	1902.77	PASS	AC=1;AF=0.500;AN=2;BaseQRankSum=-2.392;ClippingRankSum=0.022;DP=74;FS=0.000;MLEAC=1;MLEAF=0.500;MQ=59.43;MQRankSum=0.476;QD=25.71;ReadPosRankSum=2.514;SOR=0.758	GT:AD:DP:GQ:PL	0/1:29,45:74:99:1931,0,1070
NOT_SCAFFOLDED_NGS_utg8513|quiver|pilon	12378	.	T	G	1968.77	PASS	AC=1;AF=0.500;AN=2;BaseQRankSum=2.219;ClippingRankSum=0.296;DP=84;FS=0.000;MLEAC=1;MLEAF=0.500;MQ=59.23;MQRankSum=-1.253;QD=23.44;ReadPosRankSum=2.656;SOR=0.659	GT:AD:DP:GQ:PL	0/1:34,50:84:99:1997,0,1213
NOT_SCAFFOLDED_NGS_utg8513|quiver|pilon	12749	.	A	G	471.77	PASS	AC=1;AF=0.500;AN=2;BaseQRankSum=-1.509;ClippingRankSum=-0.754;DP=40;FS=9.974;MLEAC=1;MLEAF=0.500;MQ=39.21;MQRankSum=-2.738;QD=11.79;ReadPosRankSum=1.592;SOR=2.313	GT:AD:DP:GQ:PL	0/1:25,15:40:99:500,0,951
NOT_SCAFFOLDED_NGS_utg8513|quiver|pilon	13606	.	T	TA	170.73	PASS	AC=1;AF=0.500;AN=2;BaseQRankSum=1.402;ClippingRankSum=-1.269;DP=25;FS=3.882;MLEAC=1;MLEAF=0.500;MQ=40.61;MQRankSum=0.534;QD=6.83;ReadPosRankSum=-0.668;SOR=0.098	GT:AD:DP:GQ:PL	0/1:13,9:22:99:208,0,331
NOT_SCAFFOLDED_NGS_utg8513|quiver|pilon	13798	.	G	A	699.77	PASS	AC=1;AF=0.500;AN=2;BaseQRankSum=1.331;ClippingRankSum=1.263;DP=45;FS=0.000;MLEAC=1;MLEAF=0.500;MQ=40.95;MQRankSum=-2.969;QD=15.55;ReadPosRankSum=2.514;SOR=0.807	GT:AD:DP:GQ:PL	0/1:24,21:45:99:728,0,745
NOT_SCAFFOLDED_NGS_utg8513|quiver|pilon	13814	.	C	T	628.77	PASS	AC=1;AF=0.500;AN=2;BaseQRankSum=-0.177;ClippingRankSum=-1.061;DP=42;FS=0.000;MLEAC=1;MLEAF=0.500;MQ=43.23;MQRankSum=-3.791;QD=14.97;ReadPosRankSum=2.300;SOR=0.741	GT:AD:DP:GQ:PL	0/1:23,19:42:99:657,0,779
NOT_SCAFFOLDED_NGS_utg8513|quiver|pilon	13967	.	T	C	33.77	LowQD;LowQual	AC=1;AF=0.500;AN=2;BaseQRankSum=0.265;ClippingRankSum=-0.265;DP=31;FS=9.209;MLEAC=1;MLEAF=0.500;MQ=52.51;MQRankSum=-3.211;QD=1.09;ReadPosRankSum=-1.620;SOR=3.126	GT:AD:DP:GQ:PL	0/1:27,4:31:62:62,0,928
NOT_SCAFFOLDED_NGS_utg8513|quiver|pilon	14280	.	G	GT	68.74	PASS	AC=1;AF=0.500;AN=2;BaseQRankSum=-0.988;ClippingRankSum=0.406;DP=7;FS=0.000;MLEAC=1;MLEAF=0.500;MQ=44.48;MQRankSum=0.406;QD=9.82;ReadPosRankSum=1.537;SOR=2.093	GT:AD:DP:GQ:PL	0/1:3,3:6:27:106,0,27
NOT_SCAFFOLDED_NGS_utg8513|quiver|pilon	14477	.	T	C	265.77	PASS	AC=1;AF=0.500;AN=2;BaseQRankSum=0.179;ClippingRankSum=0.119;DP=24;FS=3.741;MLEAC=1;MLEAF=0.500;MQ=52.50;MQRankSum=-1.073;QD=11.07;ReadPosRankSum=-0.119;SOR=1.349	GT:AD:DP:GQ:PL	0/1:15,9:24:99:294,0,488
NOT_SCAFFOLDED_NGS_utg8513|quiver|pilon	14524	.	T	C	280.77	PASS	AC=1;AF=0.500;AN=2;BaseQRankSum=0.647;ClippingRankSum=-0.323;DP=26;FS=0.000;MLEAC=1;MLEAF=0.500;MQ=45.45;MQRankSum=-1.455;QD=10.80;ReadPosRankSum=1.294;SOR=0.773	GT:AD:DP:GQ:PL	0/1:17,9:26:99:309,0,635
NOT_SCAFFOLDED_NGS_utg8513|quiver|pilon	14678	.	C	A	168.77	PASS	AC=1;AF=0.500;AN=2;BaseQRankSum=0.196;ClippingRankSum=-0.147;DP=32;FS=0.000;MLEAC=1;MLEAF=0.500;MQ=50.78;MQRankSum=-1.373;QD=5.27;ReadPosRankSum=0.785;SOR=0.675	GT:AD:DP:GQ:PL	0/1:23,7:30:99:197,0,812
NOT_SCAFFOLDED_NGS_utg8513|quiver|pilon	15096	.	C	T	78.77	PASS	AC=1;AF=0.500;AN=2;BaseQRankSum=-0.372;ClippingRankSum=0.796;DP=18;FS=0.000;MLEAC=1;MLEAF=0.500;MQ=56.81;MQRankSum=-2.496;QD=4.38;ReadPosRankSum=-1.009;SOR=0.473	GT:AD:DP:GQ:PL	0/1:14,4:18:99:107,0,484
NOT_SCAFFOLDED_NGS_utg8513|quiver|pilon	15271	.	T	C	72.77	PASS	AC=1;AF=0.500;AN=2;BaseQRankSum=0.684;ClippingRankSum=-1.517;DP=11;FS=7.068;MLEAC=1;MLEAF=0.500;MQ=44.31;MQRankSum=-1.920;QD=6.62;ReadPosRankSum=-1.517;SOR=2.807	GT:AD:DP:GQ:PL	0/1:5,3:8:99:101,0,185
NOT_SCAFFOLDED_NGS_utg8513|quiver|pilon	15299	.	G	GC	87.73	PASS	AC=1;AF=0.500;AN=2;BaseQRankSum=0.421;ClippingRankSum=-0.421;DP=10;FS=3.680;MLEAC=1;MLEAF=0.500;MQ=43.35;MQRankSum=1.638;QD=8.77;ReadPosRankSum=-1.638;SOR=0.039	GT:AD:DP:GQ:PL	0/1:4,4:8:99:125,0,106
NOT_SCAFFOLDED_NGS_utg8513|quiver|pilon	15300	.	C	CT	65.73	PASS	AC=1;AF=0.500;AN=2;BaseQRankSum=-0.922;ClippingRankSum=0.421;DP=9;FS=3.680;MLEAC=1;MLEAF=0.500;MQ=43.05;MQRankSum=-1.368;QD=7.30;ReadPosRankSum=1.368;SOR=3.258	GT:AD:DP:GQ:PL	0/1:4,4:8:99:103,0,139
NOT_SCAFFOLDED_NGS_utg8513|quiver|pilon	15326	.	TA	T	75.25	PASS	AC=2;AF=1.00;AN=2;DP=5;FS=0.000;MLEAC=2;MLEAF=1.00;MQ=39.12;QD=15.05;SOR=2.833	GT:AD:DP:GQ:PL	1/1:0,3:3:9:112,9,0
NOT_SCAFFOLDED_NGS_utg8513|quiver|pilon	15357	.	C	CA	47.73	LowQual	AC=1;AF=0.500;AN=2;BaseQRankSum=0.248;ClippingRankSum=0.573;DP=9;FS=10.792;MLEAC=1;MLEAF=0.500;MQ=39.01;MQRankSum=-0.573;QD=5.30;ReadPosRankSum=1.422;SOR=0.820	GT:AD:DP:GQ:PL	0/1:6,3:9:85:85,0,198
NOT_SCAFFOLDED_NGS_utg8513|quiver|pilon	15559	.	A	AC	308.73	PASS	AC=1;AF=0.500;AN=2;BaseQRankSum=0.499;ClippingRankSum=-0.153;DP=40;FS=4.430;MLEAC=1;MLEAF=0.500;MQ=60.00;MQRankSum=1.113;QD=7.72;ReadPosRankSum=1.036;SOR=2.049	GT:AD:DP:GQ:PL	0/1:19,13:32:99:346,0,636
NOT_SCAFFOLDED_NGS_utg8513|quiver|pilon	15560	.	C	CT	549.73	PASS	AC=1;AF=0.500;AN=2;BaseQRankSum=0.513;ClippingRankSum=0.116;DP=41;FS=3.820;MLEAC=1;MLEAF=0.500;MQ=60.00;MQRankSum=-0.149;QD=13.41;ReadPosRankSum=0.083;SOR=0.223	GT:AD:DP:GQ:PL	0/1:16,19:35:99:587,0,495
NOT_SCAFFOLDED_NGS_utg8513|quiver|pilon	15693	.	T	G	618.77	PASS	AC=1;AF=0.500;AN=2;BaseQRankSum=1.136;ClippingRankSum=-0.619;DP=61;FS=0.000;MLEAC=1;MLEAF=0.500;MQ=54.98;MQRankSum=-3.582;QD=10.14;ReadPosRankSum=2.735;SOR=0.693	GT:AD:DP:GQ:PL	0/1:37,22:59:99:647,0,1081
NOT_SCAFFOLDED_NGS_utg8513|quiver|pilon	15705	.	C	G	826.77	PASS	AC=1;AF=0.500;AN=2;BaseQRankSum=-0.116;ClippingRankSum=-1.292;DP=54;FS=3.955;MLEAC=1;MLEAF=0.500;MQ=53.19;MQRankSum=4.535;QD=15.31;ReadPosRankSum=0.971;SOR=1.274	GT:AD:DP:GQ:PL	0/1:25,28:53:99:855,0,726
NOT_SCAFFOLDED_NGS_utg8513|quiver|pilon	17399	.	A	G	761.77	PASS	AC=2;AF=1.00;AN=2;DP=20;FS=0.000;MLEAC=2;MLEAF=1.00;MQ=43.19;QD=31.48;SOR=3.500	GT:AD:DP:GQ:PL	1/1:0,18:18:54:790,54,0
NOT_SCAFFOLDED_NGS_utg8513|quiver|pilon	17406	.	T	C	761.77	PASS	AC=2;AF=1.00;AN=2;DP=19;FS=0.000;MLEAC=2;MLEAF=1.00;MQ=42.27;QD=29.89;SOR=4.294	GT:AD:DP:GQ:PL	1/1:0,17:17:54:790,54,0
NOT_SCAFFOLDED_NGS_utg8045|quiver|pilon	3728	.	G	C	54.74	LowCoverage	AC=2;AF=1.00;AN=2;DP=2;FS=0.000;MLEAC=2;MLEAF=1.00;MQ=37.01;QD=27.37;SOR=0.693	GT:AD:DP:GQ:PL	1/1:0,2:2:6:82,6,0
NOT_SCAFFOLDED_NGS_utg8045|quiver|pilon	3771	.	T	A	122.10	PASS	AC=1;AF=0.500;AN=2;BaseQRankSum=0.731;ClippingRankSum=-0.731;DP=5;FS=6.990;MLEAC=1;MLEAF=0.500;MQ=33.99;MQRankSum=0.731;QD=24.42;ReadPosRankSum=0.731;SOR=3.229	GT:AD:DP:GQ:PL	0/1:1,4:5:11:150,0,11
NOT_SCAFFOLDED_NGS_utg8045|quiver|pilon	48408	.	G	A	62.77	PASS	AC=1;AF=0.500;AN=2;BaseQRankSum=-0.731;ClippingRankSum=0.296;DP=10;FS=0.000;MLEAC=1;MLEAF=0.500;MQ=44.80;MQRankSum=-1.818;QD=6.28;ReadPosRankSum=-0.731;SOR=1.061	GT:AD:DP:GQ:PL	0/1:7,3:10:91:91,0,273
NOT_SCAFFOLDED_NGS_utg8045|quiver|pilon	48463	.	T	A	60.77	PASS	AC=1;AF=0.500;AN=2;BaseQRankSum=-0.085;ClippingRankSum=0.423;DP=13;FS=2.774;MLEAC=1;MLEAF=0.500;MQ=44.93;MQRankSum=-2.113;QD=4.67;ReadPosRankSum=1.775;SOR=1.609	GT:AD:DP:GQ:PL	0/1:10,3:13:89:89,0,389
NOT_SCAFFOLDED_NGS_utg8045|quiver|pilon	48484	.	A	G	59.77	PASS	AC=1;AF=0.500;AN=2;BaseQRankSum=2.491;ClippingRankSum=0.156;DP=14;FS=6.803;MLEAC=1;MLEAF=0.500;MQ=47.38;MQRankSum=-1.868;QD=4.27;ReadPosRankSum=0.156;SOR=2.817	GT:AD:DP:GQ:PL	0/1:11,3:14:88:88,0,419
NOT_SCAFFOLDED_NGS_utg18963|quiver|pilon	8620	.	T	G	111.77	PASS	AC=1;AF=0.500;AN=2;BaseQRankSum=-0.361;ClippingRankSum=-0.361;DP=9;FS=0.000;MLEAC=1;MLEAF=0.500;MQ=40.00;MQRankSum=1.307;QD=12.42;ReadPosRankSum=2.219;SOR=0.527	GT:AD:DP:GQ:PL	0/1:5,4:9:99:140,0,186
NOT_SCAFFOLDED_NGS_utg18963|quiver|pilon	8635	.	C	T	106.77	PASS	AC=1;AF=0.500;AN=2;BaseQRankSum=-0.922;ClippingRankSum=0.000;DP=8;FS=0.000;MLEAC=1;MLEAF=0.500;MQ=40.00;MQRankSum=-0.421;QD=13.35;ReadPosRankSum=-2.017;SOR=0.693	GT:AD:DP:GQ:PL	0/1:4,4:8:99:135,0,147
NOT_SCAFFOLDED_NGS_utg18963|quiver|pilon	12758	.	TG	T	283.74	PASS	AC=2;AF=1.00;AN=2;DP=11;FS=0.000;MLEAC=2;MLEAF=1.00;MQ=45.62;QD=25.79;SOR=0.892	GT:AD:DP:GQ:PL	1/1:0,9:9:27:321,27,0
NOT_SCAFFOLDED_NGS_utg18963|quiver|pilon	14152	.	A	T	114.77	PASS	AC=1;AF=0.500;AN=2;BaseQRankSum=0.365;ClippingRankSum=-1.133;DP=10;FS=7.202;MLEAC=1;MLEAF=0.500;MQ=37.62;MQRankSum=1.866;QD=11.48;ReadPosRankSum=1.133;SOR=1.414	GT:AD:DP:GQ:PL	0/1:6,4:10:99:143,0,207
NOT_SCAFFOLDED_NGS_utg18963|quiver|pilon	14528	.	C	CT	307.73	PASS	AC=1;AF=0.500;AN=2;BaseQRankSum=-0.527;ClippingRankSum=0.988;DP=39;FS=11.223;MLEAC=1;MLEAF=0.500;MQ=38.45;MQRankSum=0.856;QD=7.89;ReadPosRankSum=1.548;SOR=2.683	GT:AD:DP:GQ:PL	0/1:23,13:36:99:345,0,760
NOT_SCAFFOLDED_NGS_utg18963|quiver|pilon	14529	.	T	TC	681.73	PASS	AC=1;AF=0.500;AN=2;BaseQRankSum=-0.358;ClippingRankSum=1.075;DP=39;FS=5.092;MLEAC=1;MLEAF=0.500;MQ=38.45;MQRankSum=1.523;QD=17.48;ReadPosRankSum=-0.687;SOR=0.185	GT:AD:DP:GQ:PL	0/1:15,23:38:99:719,0,475
NOT_SCAFFOLDED_NGS_utg18963|quiver|pilon	15526	.	C	T	269.77	PASS	AC=1;AF=0.500;AN=2;BaseQRankSum=-1.239;ClippingRankSum=-0.501;DP=26;FS=1.623;MLEAC=1;MLEAF=0.500;MQ=38.75;MQRankSum=-0.026;QD=10.38;ReadPosRankSum=-0.079;SOR=0.956	GT:AD:DP:GQ:PL	0/1:16,10:26:99:298,0,561
NOT_SCAFFOLDED_NGS_utg18963|quiver|pilon	15601	.	T	G	377.77	PASS	AC=1;AF=0.500;AN=2;BaseQRankSum=-1.672;ClippingRankSum=0.180;DP=27;FS=8.852;MLEAC=1;MLEAF=0.500;MQ=45.69;MQRankSum=-1.672;QD=13.99;ReadPosRankSum=1.877;SOR=1.925	GT:AD:DP:GQ:PL	0/1:14,12:26:99:406,0,457
NOT_SCAFFOLDED_NGS_utg18963|quiver|pilon	16000	.	A	G	322.77	PASS	AC=1;AF=0.500;AN=2;BaseQRankSum=1.023;ClippingRankSum=0.589;DP=23;FS=10.443;MLEAC=1;MLEAF=0.500;MQ=44.79;MQRankSum=-4.000;QD=14.03;ReadPosRankSum=2.078;SOR=2.245	GT:AD:DP:GQ:PL	0/1:13,10:23:99:351,0,415
NOT_SCAFFOLDED_NGS_utg18963|quiver|pilon	16109	.	C	T	298.77	PASS	AC=1;AF=0.500;AN=2;BaseQRankSum=0.978;ClippingRankSum=0.715;DP=11;FS=0.000;MLEAC=1;MLEAF=0.500;MQ=39.47;MQRankSum=1.106;QD=27.16;ReadPosRankSum=0.382;SOR=1.802	GT:AD:DP:GQ:PL	0/1:3,8:11:99:327,0,199
NOT_SCAFFOLDED_NGS_utg18963|quiver|pilon	16113	.	T	TA	289.73	PASS	AC=1;AF=0.500;AN=2;BaseQRankSum=0.382;ClippingRankSum=0.978;DP=11;FS=0.000;MLEAC=1;MLEAF=0.500;MQ=39.47;MQRankSum=1.106;QD=26.34;ReadPosRankSum=0.000;SOR=1.802	GT:AD:DP:GQ:PL	0/1:3,8:11:99:327,0,199
NOT_SCAFFOLDED_NGS_utg18963|quiver|pilon	16370	.	C	T	333.77	PASS	AC=1;AF=0.500;AN=2;BaseQRankSum=3.253;ClippingRankSum=0.144;DP=51;FS=1.301;MLEAC=1;MLEAF=0.500;MQ=42.93;MQRankSum=-3.497;QD=6.54;ReadPosRankSum=1.366;SOR=0.407	GT:AD:DP:GQ:PL	0/1:39,12:51:99:362,0,1270
NOT_SCAFFOLDED_NGS_utg18963|quiver|pilon	16453	.	T	C	240.77	PASS	AC=1;AF=0.500;AN=2;BaseQRankSum=-0.648;ClippingRankSum=-1.058;DP=22;FS=0.000;MLEAC=1;MLEAF=0.500;MQ=39.59;MQRankSum=0.921;QD=10.94;ReadPosRankSum=1.263;SOR=0.307	GT:AD:DP:GQ:PL	0/1:14,8:22:99:269,0,529
NOT_SCAFFOLDED_NGS_utg18963|quiver|pilon	16548	.	C	T	32.77	LowQual	AC=1;AF=0.500;AN=2;BaseQRankSum=0.572;ClippingRankSum=0.572;DP=8;FS=6.021;MLEAC=1;MLEAF=0.500;MQ=38.24;MQRankSum=-0.572;QD=4.10;ReadPosRankSum=0.572;SOR=0.020	GT:AD:DP:GQ:PL	0/1:6,2:8:61:61,0,205
NOT_SCAFFOLDED_NGS_utg18963|quiver|pilon	16859	.	G	A	205.77	PASS	AC=1;AF=0.500;AN=2;BaseQRankSum=-0.112;ClippingRankSum=1.679;DP=21;FS=0.000;MLEAC=1;MLEAF=0.500;MQ=39.11;MQRankSum=1.604;QD=9.80;ReadPosRankSum=-0.336;SOR=0.602	GT:AD:DP:GQ:PL	0/1:14,7:21:99:234,0,501
NOT_SCAFFOLDED_NGS_utg18963|quiver|pilon	17258	.	T	C	378.77	PASS	AC=1;AF=0.500;AN=2;BaseQRankSum=-2.083;ClippingRankSum=-0.172;DP=37;FS=12.027;MLEAC=1;MLEAF=0.500;MQ=55.22;MQRankSum=-4.494;QD=10.24;ReadPosRankSum=-1.832;SOR=0.061	GT:AD:DP:GQ:PL	0/1:23,14:37:99:407,0,882
NOT_SCAFFOLDED_NGS_utg18963|quiver|pilon	17303	.	C	T	118.77	PASS	AC=1;AF=0.500;AN=2;BaseQRankSum=0.911;ClippingRankSum=0.390;DP=26;FS=0.000;MLEAC=1;MLEAF=0.500;MQ=57.35;MQRankSum=-3.448;QD=4.57;ReadPosRankSum=1.627;SOR=0.576	GT:AD:DP:GQ:PL	0/1:21,5:26:99:147,0,1406
NOT_SCAFFOLDED_NGS_utg18963|quiver|pilon	17306	.	T	A	118.77	PASS	AC=1;AF=0.500;AN=2;BaseQRankSum=1.393;ClippingRankSum=0.510;DP=25;FS=0.000;MLEAC=1;MLEAF=0.500;MQ=57.25;MQRankSum=-3.431;QD=4.75;ReadPosRankSum=0.442;SOR=0.432	GT:AD:DP:GQ:PL	0/1:20,5:25:99:147,0,1406
NOT_SCAFFOLDED_NGS_utg18963|quiver|pilon	18582	.	A	AT	73.73	PASS	AC=1;AF=0.500;AN=2;BaseQRankSum=-1.020;ClippingRankSum=-0.227;DP=17;FS=6.117;MLEAC=1;MLEAF=0.500;MQ=39.17;MQRankSum=-1.586;QD=4.34;ReadPosRankSum=1.699;SOR=0.625	GT:AD:DP:GQ:PL	0/1:11,5:16:99:111,0,301
NOT_SCAFFOLDED_NGS_utg18963|quiver|pilon	18763	.	T	C	204.77	PASS	AC=1;AF=0.500;AN=2;BaseQRankSum=-0.244;ClippingRankSum=-0.342;DP=17;FS=0.000;MLEAC=1;MLEAF=0.500;MQ=57.53;MQRankSum=-3.464;QD=12.05;ReadPosRankSum=0.537;SOR=0.859	GT:AD:DP:GQ:PL	0/1:10,7:17:99:233,0,345
NOT_SCAFFOLDED_NGS_utg7493|quiver|pilon	29030	.	GAGAA	G	183.84	PASS	AC=2;AF=1.00;AN=2;DP=14;FS=0.000;MLEAC=2;MLEAF=1.00;MQ=57.21;QD=13.13;SOR=1.022	GT:AD:DP:GQ:PL	1/1:0,5:5:16:221,16,0
NOT_SCAFFOLDED_NGS_utg7493|quiver|pilon	53240	.	T	TG	59.25	PASS	AC=2;AF=1.00;AN=2;DP=5;FS=0.000;MLEAC=2;MLEAF=1.00;MQ=60.00;QD=11.85;SOR=2.833	GT:AD:DP:GQ:PL	1/1:0,3:3:9:96,9,0
NOT_SCAFFOLDED_NGS_utg7493|quiver|pilon	81930	.	CTG	C	74.73	PASS	AC=1;AF=0.500;AN=2;BaseQRankSum=-1.467;ClippingRankSum=0.000;DP=22;FS=0.000;MLEAC=1;MLEAF=0.500;MQ=60.49;MQRankSum=0.800;QD=3.40;ReadPosRankSum=1.256;SOR=0.631	GT:AD:DP:GQ:PL	0/1:9,5:14:99:112,0,213
NOT_SCAFFOLDED_NGS_utg7493|quiver|pilon	91774	.	ATG	A	89.73	PASS	AC=1;AF=0.500;AN=2;BaseQRankSum=0.041;ClippingRankSum=-1.938;DP=29;FS=1.922;MLEAC=1;MLEAF=0.500;MQ=60.00;MQRankSum=0.371;QD=3.09;ReadPosRankSum=-1.608;SOR=1.329	GT:AD:DP:GQ:PL	0/1:14,6:20:99:127,0,403
NOT_SCAFFOLDED_NGS_utg7493|quiver|pilon	97051	.	AC	A	88.73	PASS	AC=1;AF=0.500;AN=2;BaseQRankSum=2.536;ClippingRankSum=0.276;DP=34;FS=5.375;MLEAC=1;MLEAF=0.500;MQ=59.51;MQRankSum=-0.326;QD=2.61;ReadPosRankSum=-1.983;SOR=2.303	GT:AD:DP:GQ:PL	0/1:28,5:33:99:126,0,1151
NOT_SCAFFOLDED_NGS_utg7493|quiver|pilon	97059	.	T	C	100.77	PASS	AC=1;AF=0.500;AN=2;BaseQRankSum=1.246;ClippingRankSum=-0.882;DP=33;FS=8.098;MLEAC=1;MLEAF=0.500;MQ=59.49;MQRankSum=0.986;QD=3.05;ReadPosRankSum=-1.246;SOR=2.670	GT:AD:DP:GQ:PL	0/1:27,5:32:99:129,0,1098
NOT_SCAFFOLDED_NGS_utg7493|quiver|pilon	97083	.	C	T	150.77	PASS	AC=1;AF=0.500;AN=2;BaseQRankSum=0.400;ClippingRankSum=0.095;DP=37;FS=3.726;MLEAC=1;MLEAF=0.500;MQ=60.00;MQRankSum=0.476;QD=4.07;ReadPosRankSum=2.188;SOR=1.643	GT:AD:DP:GQ:PL	0/1:28,8:36:99:179,0,800
NOT_SCAFFOLDED_NGS_utg7493|quiver|pilon	97101	.	G	A	209.77	PASS	AC=1;AF=0.500;AN=2;BaseQRankSum=0.896;ClippingRankSum=-1.138;DP=44;FS=5.348;MLEAC=1;MLEAF=0.500;MQ=60.00;MQRankSum=0.835;QD=4.77;ReadPosRankSum=2.322;SOR=1.586	GT:AD:DP:GQ:PL	0/1:31,10:41:99:238,0,934
NOT_SCAFFOLDED_NGS_utg7493|quiver|pilon	97165	.	G	A	175.77	PASS	AC=1;AF=0.500;AN=2;BaseQRankSum=3.393;ClippingRankSum=-0.834;DP=41;FS=4.170;MLEAC=1;MLEAF=0.500;MQ=59.66;MQRankSum=-0.446;QD=4.29;ReadPosRankSum=0.989;SOR=1.907	GT:AD:DP:GQ:PL	0/1:30,7:37:99:204,0,1176
NOT_SCAFFOLDED_NGS_utg7493|quiver|pilon	97174	.	T	A	184.77	PASS	AC=1;AF=0.500;AN=2;BaseQRankSum=1.431;ClippingRankSum=-0.110;DP=37;FS=6.511;MLEAC=1;MLEAF=0.500;MQ=59.62;MQRankSum=-1.299;QD=4.99;ReadPosRankSum=0.418;SOR=2.066	GT:AD:DP:GQ:PL	0/1:26,7:33:99:213,0,1085
NOT_SCAFFOLDED_NGS_utg7493|quiver|pilon	97190	.	T	G	106.77	PASS	AC=1;AF=0.500;AN=2;BaseQRankSum=1.680;ClippingRankSum=-0.600;DP=31;FS=9.040;MLEAC=1;MLEAF=0.500;MQ=59.55;MQRankSum=-0.900;QD=3.44;ReadPosRankSum=0.420;SOR=3.456	GT:AD:DP:GQ:PL	0/1:23,5:28:99:135,0,789
NOT_SCAFFOLDED_NGS_utg7493|quiver|pilon	98612	.	GGT	G	48.73	LowQD;LowQual	AC=1;AF=0.500;AN=2;BaseQRankSum=0.710;ClippingRankSum=0.849;DP=54;FS=0.000;MLEAC=1;MLEAF=0.500;MQ=59.69;MQRankSum=1.195;QD=0.90;ReadPosRankSum=1.611;SOR=0.573	GT:AD:DP:GQ:PL	0/1:34,7:41:86:86,0,869
NOT_SCAFFOLDED_NGS_utg7493|quiver|pilon	112703	.	GA	G	159.87	PASS	AC=2;AF=1.00;AN=2;DP=5;FS=0.000;MLEAC=2;MLEAF=1.00;MQ=60.00;QD=31.97;SOR=1.981	GT:AD:DP:GQ:PL	1/1:0,5:5:15:197,15,0
NOT_SCAFFOLDED_NGS_utg3799|quiver|pilon	34050	.	T	TA	171.75	PASS	AC=2;AF=1.00;AN=2;DP=12;FS=0.000;MLEAC=2;MLEAF=1.00;MQ=60.00;QD=14.31;SOR=1.179	GT:AD:DP:GQ:PL	1/1:0,8:8:24:209,24,0
NOT_SCAFFOLDED_NGS_utg3799|quiver|pilon	85277	.	T	A	46.77	LowQual	AC=1;AF=0.500;AN=2;BaseQRankSum=-1.164;ClippingRankSum=0.106;DP=20;FS=6.767;MLEAC=1;MLEAF=0.500;MQ=57.19;MQRankSum=-2.752;QD=2.34;ReadPosRankSum=-0.212;SOR=2.805	GT:AD:DP:GQ:PL	0/1:17,3:20:75:75,0,1016
NOT_SCAFFOLDED_NGS_utg3799|quiver|pilon	85284	.	G	T	43.77	LowQual	AC=1;AF=0.500;AN=2;BaseQRankSum=0.151;ClippingRankSum=-0.151;DP=21;FS=11.996;MLEAC=1;MLEAF=0.500;MQ=57.33;MQRankSum=-2.764;QD=2.08;ReadPosRankSum=-0.050;SOR=2.791	GT:AD:DP:GQ:PL	0/1:18,3:21:72:72,0,1061
NOT_SCAFFOLDED_NGS_utg3799|quiver|pilon	85298	.	C	A	40.77	LowQual	AC=1;AF=0.500;AN=2;BaseQRankSum=0.741;ClippingRankSum=0.106;DP=20;FS=13.087;MLEAC=1;MLEAF=0.500;MQ=57.19;MQRankSum=-2.752;QD=2.04;ReadPosRankSum=1.482;SOR=2.786	GT:AD:DP:GQ:PL	0/1:17,3:20:69:69,0,639
NOT_SCAFFOLDED_NGS_utg3799|quiver|pilon	85321	.	A	C	52.77	PASS	AC=1;AF=0.500;AN=2;BaseQRankSum=0.942;ClippingRankSum=-0.673;DP=16;FS=12.041;MLEAC=1;MLEAF=0.500;MQ=56.47;MQRankSum=-2.691;QD=3.30;ReadPosRankSum=-1.883;SOR=2.788	GT:AD:DP:GQ:PL	0/1:13,3:16:81:81,0,461
NOT_SCAFFOLDED_NGS_utg3799|quiver|pilon	108099	.	G	GC	49.25	LowQual	AC=2;AF=1.00;AN=2;DP=5;FS=0.000;MLEAC=2;MLEAF=1.00;MQ=60.00;QD=9.85;SOR=1.179	GT:AD:DP:GQ:PL	1/1:0,3:3:9:86,9,0
NOT_SCAFFOLDED_NGS_utg3799|quiver|pilon	118356	.	T	TA	51.25	LowCoverage	AC=2;AF=1.00;AN=2;DP=3;FS=0.000;MLEAC=2;MLEAF=1.00;MQ=60.00;QD=17.08;SOR=2.833	GT:AD:DP:GQ:PL	1/1:0,3:3:9:88,9,0
NOT_SCAFFOLDED_NGS_utg25068|quiver|pilon	6548	.	C	G	129.77	PASS	AC=1;AF=0.500;AN=2;BaseQRankSum=-0.441;ClippingRankSum=1.275;DP=30;FS=11.957;MLEAC=1;MLEAF=0.500;MQ=40.18;MQRankSum=-2.648;QD=4.33;ReadPosRankSum=0.294;SOR=3.702	GT:AD:DP:GQ:PL	0/1:23,7:30:99:158,0,724
NOT_SCAFFOLDED_NGS_utg25068|quiver|pilon	6602	.	G	GT	74.73	PASS	AC=1;AF=0.500;AN=2;BaseQRankSum=2.436;ClippingRankSum=-0.756;DP=30;FS=7.832;MLEAC=1;MLEAF=0.500;MQ=42.83;MQRankSum=-2.715;QD=2.49;ReadPosRankSum=0.140;SOR=2.252	GT:AD:DP:GQ:PL	0/1:22,6:28:99:112,0,612
NOT_SCAFFOLDED_NGS_utg25068|quiver|pilon	6716	.	G	A	96.77	PASS	AC=1;AF=0.500;AN=2;BaseQRankSum=-0.315;ClippingRankSum=0.665;DP=24;FS=1.804;MLEAC=1;MLEAF=0.500;MQ=53.54;MQRankSum=-3.606;QD=4.03;ReadPosRankSum=0.945;SOR=1.179	GT:AD:DP:GQ:PL	0/1:17,6:23:99:125,0,600
NOT_SCAFFOLDED_NGS_utg25068|quiver|pilon	16023	.	C	CT	75	PASS	AC=2;AF=1.00;AN=2;DP=6;FS=0.000;MLEAC=2;MLEAF=1.00;MQ=60.00;QD=12.50;SOR=3.258	GT:AD:DP:GQ:PL	1/1:0,4:4:12:112,12,0
NOT_SCAFFOLDED_NGS_utg25068|quiver|pilon	21141	.	T	TG	85	PASS	AC=2;AF=1.00;AN=2;DP=6;FS=0.000;MLEAC=2;MLEAF=1.00;MQ=60.00;QD=14.17;SOR=0.693	GT:AD:DP:GQ:PL	1/1:0,4:4:12:122,12,0
NOT_SCAFFOLDED_NGS_utg25068|quiver|pilon	57563	.	CCTTT	C	409.73	PASS	AC=2;AF=1.00;AN=2;DP=23;FS=0.000;MLEAC=2;MLEAF=1.00;MQ=44.25;QD=17.81;SOR=4.804	GT:AD:DP:GQ:PL	1/1:0,10:10:31:447,31,0
NOT_SCAFFOLDED_NGS_utg25068|quiver|pilon	64526	.	TATC	T	907.73	PASS	AC=2;AF=1.00;AN=2;DP=26;FS=0.000;MLEAC=2;MLEAF=1.00;MQ=64.81;QD=34.91;SOR=0.776	GT:AD:DP:GQ:PL	1/1:0,23:23:69:945,69,0
NOT_SCAFFOLDED_NGS_utg25068|quiver|pilon	76387	.	GTCTC	G	62.73	PASS	AC=1;AF=0.500;AN=2;BaseQRankSum=1.106;ClippingRankSum=-0.715;DP=23;FS=6.264;MLEAC=1;MLEAF=0.500;MQ=56.12;MQRankSum=0.382;QD=2.73;ReadPosRankSum=0.000;SOR=2.833	GT:AD:DP:GQ:PL	0/1:8,3:11:99:100,0,245
NOT_SCAFFOLDED_NGS_utg20909|quiver|pilon	631	.	C	T	175.90	PASS	AC=2;AF=1.00;AN=2;DP=5;FS=0.000;MLEAC=2;MLEAF=1.00;MQ=37.76;QD=29.92;SOR=1.981	GT:AD:DP:GQ:PL	1/1:0,5:5:15:204,15,0
NOT_SCAFFOLDED_NGS_utg20909|quiver|pilon	5125	.	GC	G	125	LowCoverage	AC=2;AF=1.00;AN=2;DP=4;FS=0.000;MLEAC=2;MLEAF=1.00;MQ=37.77;QD=31.25;SOR=3.258	GT:AD:DP:GQ:PL	1/1:0,4:4:12:162,12,0
NOT_SCAFFOLDED_NGS_utg20909|quiver|pilon	5139	.	G	A	97.28	LowCoverage	AC=2;AF=1.00;AN=2;DP=3;FS=0.000;MLEAC=2;MLEAF=1.00;MQ=37.00;QD=32.43;SOR=2.833	GT:AD:DP:GQ:PL	1/1:0,3:3:9:125,9,0
NOT_SCAFFOLDED_NGS_utg20909|quiver|pilon	8953	.	C	T	105.77	PASS	AC=1;AF=0.500;AN=2;BaseQRankSum=0.873;ClippingRankSum=-0.873;DP=20;FS=0.000;MLEAC=1;MLEAF=0.500;MQ=53.60;MQRankSum=-3.317;QD=5.29;ReadPosRankSum=1.920;SOR=0.877	GT:AD:DP:GQ:PL	0/1:15,5:20:99:134,0,536
NOT_SCAFFOLDED_NGS_utg20909|quiver|pilon	12360	.	C	T	547.77	PASS	AC=1;AF=0.500;AN=2;BaseQRankSum=1.586;ClippingRankSum=-0.230;DP=48;FS=28.995;MLEAC=1;MLEAF=0.500;MQ=58.47;MQRankSum=0.098;QD=11.41;ReadPosRankSum=1.979;SOR=4.169	GT:AD:DP:GQ:PL	0/1:32,16:48:99:576,0,1512
NOT_SCAFFOLDED_NGS_utg20909|quiver|pilon	12367	.	A	T	556.77	PASS	AC=1;AF=0.500;AN=2;BaseQRankSum=-1.525;ClippingRankSum=-0.305;DP=44;FS=21.477;MLEAC=1;MLEAF=0.500;MQ=58.33;MQRankSum=-2.354;QD=12.65;ReadPosRankSum=2.964;SOR=3.912	GT:AD:DP:GQ:PL	0/1:28,16:44:99:585,0,1435
NOT_SCAFFOLDED_NGS_utg20909|quiver|pilon	12396	.	G	A	484.77	PASS	AC=1;AF=0.500;AN=2;BaseQRankSum=-2.785;ClippingRankSum=-0.850;DP=50;FS=5.957;MLEAC=1;MLEAF=0.500;MQ=55.93;MQRankSum=-2.433;QD=9.70;ReadPosRankSum=0.264;SOR=1.609	GT:AD:DP:GQ:PL	0/1:28,22:50:99:513,0,946
NOT_SCAFFOLDED_NGS_utg20909|quiver|pilon	12422	.	T	C	350.77	PASS	AC=1;AF=0.500;AN=2;BaseQRankSum=0.198;ClippingRankSum=-0.135;DP=50;FS=1.188;MLEAC=1;MLEAF=0.500;MQ=53.71;MQRankSum=-3.255;QD=7.02;ReadPosRankSum=-0.801;SOR=0.412	GT:AD:DP:GQ:PL	0/1:34,16:50:99:379,0,996
NOT_SCAFFOLDED_NGS_utg20909|quiver|pilon	12599	.	G	T	668.77	PASS	AC=1;AF=0.500;AN=2;BaseQRankSum=-1.195;ClippingRankSum=0.737;DP=28;FS=7.129;MLEAC=1;MLEAF=0.500;MQ=55.93;MQRankSum=1.602;QD=23.88;ReadPosRankSum=0.636;SOR=0.086	GT:AD:DP:GQ:PL	0/1:8,20:28:99:697,0,245
NOT_SCAFFOLDED_NGS_utg20909|quiver|pilon	12629	.	A	T	780.77	PASS	AC=1;AF=0.500;AN=2;BaseQRankSum=2.276;ClippingRankSum=0.400;DP=35;FS=0.000;MLEAC=1;MLEAF=0.500;MQ=60.00;MQRankSum=1.373;QD=22.31;ReadPosRankSum=2.937;SOR=0.507	GT:AD:DP:GQ:PL	0/1:12,23:35:99:809,0,320
NOT_SCAFFOLDED_NGS_utg20909|quiver|pilon	12660	.	G	T	722.77	PASS	AC=1;AF=0.500;AN=2;BaseQRankSum=-1.333;ClippingRankSum=0.160;DP=35;FS=5.391;MLEAC=1;MLEAF=0.500;MQ=56.51;MQRankSum=0.124;QD=20.65;ReadPosRankSum=-2.008;SOR=0.811	GT:AD:DP:GQ:PL	0/1:11,24:35:99:751,0,315
NOT_SCAFFOLDED_NGS_utg20909|quiver|pilon	12700	.	C	G	705.77	PASS	AC=1;AF=0.500;AN=2;BaseQRankSum=1.045;ClippingRankSum=1.197;DP=52;FS=1.128;MLEAC=1;MLEAF=0.500;MQ=48.62;MQRankSum=0.095;QD=13.57;ReadPosRankSum=0.361;SOR=0.430	GT:AD:DP:GQ:PL	0/1:33,19:52:99:734,0,1255
NOT_SCAFFOLDED_NGS_utg20909|quiver|pilon	12708	.	C	A	1147.77	PASS	AC=1;AF=0.500;AN=2;BaseQRankSum=-0.172;ClippingRankSum=1.505;DP=49;FS=3.997;MLEAC=1;MLEAF=0.500;MQ=47.55;MQRankSum=-2.293;QD=23.42;ReadPosRankSum=1.525;SOR=1.128	GT:AD:DP:GQ:PL	0/1:21,28:49:99:1176,0,822
NOT_SCAFFOLDED_NGS_utg20909|quiver|pilon	12723	.	G	A	633.77	PASS	AC=1;AF=0.500;AN=2;BaseQRankSum=-1.083;ClippingRankSum=0.684;DP=53;FS=1.131;MLEAC=1;MLEAF=0.500;MQ=47.60;MQRankSum=-0.817;QD=11.96;ReadPosRankSum=1.349;SOR=0.483	GT:AD:DP:GQ:PL	0/1:33,19:52:99:662,0,1409
NOT_SCAFFOLDED_NGS_utg20909|quiver|pilon	12724	.	C	T	1245.77	PASS	AC=1;AF=0.500;AN=2;BaseQRankSum=0.155;ClippingRankSum=1.518;DP=54;FS=1.092;MLEAC=1;MLEAF=0.500;MQ=47.77;MQRankSum=-0.027;QD=23.07;ReadPosRankSum=1.591;SOR=0.934	GT:AD:DP:GQ:PL	0/1:21,32:53:99:1274,0,792
NOT_SCAFFOLDED_NGS_utg20909|quiver|pilon	12811	.	C	T	617.77	PASS	AC=1;AF=0.500;AN=2;BaseQRankSum=-0.377;ClippingRankSum=0.247;DP=98;FS=3.611;MLEAC=1;MLEAF=0.500;MQ=58.85;MQRankSum=-1.721;QD=6.30;ReadPosRankSum=2.207;SOR=1.238	GT:AD:DP:GQ:PL	0/1:70,24:94:99:646,0,2335
NOT_SCAFFOLDED_NGS_utg20909|quiver|pilon	12860	.	TCA	T	584.73	PASS	AC=1;AF=0.500;AN=2;BaseQRankSum=1.864;ClippingRankSum=-0.861;DP=124;FS=1.579;MLEAC=1;MLEAF=0.500;MQ=60.02;MQRankSum=0.502;QD=4.72;ReadPosRankSum=1.811;SOR=1.003	GT:AD:DP:GQ:PL	0/1:91,22:113:99:622,0,3742
NOT_SCAFFOLDED_NGS_utg20909|quiver|pilon	12887	.	C	T	2374.77	PASS	AC=1;AF=0.500;AN=2;BaseQRankSum=-2.499;ClippingRankSum=0.133;DP=147;FS=5.779;MLEAC=1;MLEAF=0.500;MQ=60.01;MQRankSum=-1.032;QD=16.15;ReadPosRankSum=0.813;SOR=1.268	GT:AD:DP:GQ:PL	0/1:52,80:132:99:2403,0,1659
NOT_SCAFFOLDED_NGS_utg20909|quiver|pilon	12929	.	C	T	1521.77	PASS	AC=1;AF=0.500;AN=2;BaseQRankSum=-1.923;ClippingRankSum=-2.276;DP=133;FS=17.404;MLEAC=1;MLEAF=0.500;MQ=60.73;MQRankSum=0.166;QD=11.44;ReadPosRankSum=-0.156;SOR=0.136	GT:AD:DP:GQ:PL	0/1:66,54:120:99:1550,0,2141
NOT_SCAFFOLDED_NGS_utg20909|quiver|pilon	12981	.	C	T	1051.77	PASS	AC=1;AF=0.500;AN=2;BaseQRankSum=0.336;ClippingRankSum=1.794;DP=56;FS=4.122;MLEAC=1;MLEAF=0.500;MQ=59.96;MQRankSum=-2.188;QD=18.78;ReadPosRankSum=-0.631;SOR=0.315	GT:AD:DP:GQ:PL	0/1:28,28:56:99:1080,0,1073
NOT_SCAFFOLDED_NGS_utg20909|quiver|pilon	12995	.	T	C	997.77	PASS	AC=1;AF=0.500;AN=2;BaseQRankSum=1.190;ClippingRankSum=-0.052;DP=48;FS=6.340;MLEAC=1;MLEAF=0.500;MQ=59.96;MQRankSum=-0.259;QD=20.79;ReadPosRankSum=-0.445;SOR=0.202	GT:AD:DP:GQ:PL	0/1:26,22:48:99:1026,0,1003
NOT_SCAFFOLDED_NGS_utg20909|quiver|pilon	13100	.	A	G	625.77	PASS	AC=1;AF=0.500;AN=2;BaseQRankSum=0.775;ClippingRankSum=-2.357;DP=36;FS=5.153;MLEAC=1;MLEAF=0.500;MQ=55.43;MQRankSum=-1.408;QD=17.38;ReadPosRankSum=0.490;SOR=1.863	GT:AD:DP:GQ:PL	0/1:18,18:36:99:654,0,586
NOT_SCAFFOLDED_NGS_utg20909|quiver|pilon	13134	.	A	G	484.77	PASS	AC=1;AF=0.500;AN=2;BaseQRankSum=0.911;ClippingRankSum=1.639;DP=35;FS=2.966;MLEAC=1;MLEAF=0.500;MQ=50.13;MQRankSum=-0.281;QD=13.85;ReadPosRankSum=0.248;SOR=0.754	GT:AD:DP:GQ:PL	0/1:19,16:35:99:513,0,564
NOT_SCAFFOLDED_NGS_utg20909|quiver|pilon	13317	.	C	A	332.77	PASS	AC=1;AF=0.500;AN=2;BaseQRankSum=0.915;ClippingRankSum=-0.305;DP=25;FS=1.623;MLEAC=1;MLEAF=0.500;MQ=57.97;MQRankSum=1.082;QD=13.31;ReadPosRankSum=0.194;SOR=1.012	GT:AD:DP:GQ:PL	0/1:15,10:25:99:361,0,586
NOT_SCAFFOLDED_NGS_utg20909|quiver|pilon	13325	.	T	A	286.77	PASS	AC=1;AF=0.500;AN=2;BaseQRankSum=-0.661;ClippingRankSum=0.346;DP=23;FS=3.796;MLEAC=1;MLEAF=0.500;MQ=56.26;MQRankSum=1.732;QD=12.47;ReadPosRankSum=0.913;SOR=0.588	GT:AD:DP:GQ:PL	0/1:14,9:23:99:315,0,553
NOT_SCAFFOLDED_NGS_utg20909|quiver|pilon	13339	.	T	C	243.77	PASS	AC=1;AF=0.500;AN=2;BaseQRankSum=-0.206;ClippingRankSum=-0.206;DP=19;FS=7.521;MLEAC=1;MLEAF=0.500;MQ=50.47;MQRankSum=-0.537;QD=12.83;ReadPosRankSum=2.518;SOR=2.546	GT:AD:DP:GQ:PL	0/1:11,8:19:99:272,0,387
NOT_SCAFFOLDED_NGS_utg20909|quiver|pilon	13539	.	A	C	544.77	PASS	AC=1;AF=0.500;AN=2;BaseQRankSum=0.550;ClippingRankSum=0.673;DP=43;FS=0.000;MLEAC=1;MLEAF=0.500;MQ=56.30;MQRankSum=0.428;QD=12.67;ReadPosRankSum=0.819;SOR=0.671	GT:AD:DP:GQ:PL	0/1:24,19:43:99:573,0,728
NOT_SCAFFOLDED_NGS_utg20909|quiver|pilon	13583	.	T	TTCA	324.73	PASS	AC=1;AF=0.500;AN=2;BaseQRankSum=1.510;ClippingRankSum=-0.551;DP=34;FS=0.000;MLEAC=1;MLEAF=0.500;MQ=59.85;MQRankSum=3.093;QD=9.55;ReadPosRankSum=2.325;SOR=0.627	GT:AD:DP:GQ:PL	0/1:18,10:28:99:362,0,642
NOT_SCAFFOLDED_NGS_utg20909|quiver|pilon	13589	.	A	T,ATTT	778.73	PASS	AC=1,1;AF=0.500,0.500;AN=2;BaseQRankSum=-0.042;ClippingRankSum=-0.962;DP=29;FS=5.528;MLEAC=1,1;MLEAF=0.500,0.500;MQ=59.54;MQRankSum=2.718;QD=26.85;ReadPosRankSum=0.460;SOR=0.116	GT:AD:DP:GQ:PL	1/2:3,10,12:25:99:816,335,571,322,0,452
NOT_SCAFFOLDED_NGS_utg20909|quiver|pilon	13607	.	T	G	374.77	SnpCluster	AC=1;AF=0.500;AN=2;BaseQRankSum=0.778;ClippingRankSum=0.477;DP=27;FS=0.000;MLEAC=1;MLEAF=0.500;MQ=58.12;MQRankSum=2.837;QD=13.88;ReadPosRankSum=1.130;SOR=0.412	GT:AD:DP:GQ:PL	0/1:17,10:27:99:403,0,763
NOT_SCAFFOLDED_NGS_utg20909|quiver|pilon	13610	.	G	A	340.77	SnpCluster	AC=1;AF=0.500;AN=2;BaseQRankSum=1.180;ClippingRankSum=-1.080;DP=27;FS=0.000;MLEAC=1;MLEAF=0.500;MQ=58.43;MQRankSum=2.435;QD=12.62;ReadPosRankSum=1.029;SOR=0.412	GT:AD:DP:GQ:PL	0/1:17,10:27:99:369,0,684
NOT_SCAFFOLDED_NGS_utg20909|quiver|pilon	13612	.	G	T	450.77	SnpCluster	AC=1;AF=0.500;AN=2;BaseQRankSum=-1.758;ClippingRankSum=0.000;DP=30;FS=1.768;MLEAC=1;MLEAF=0.500;MQ=58.59;MQRankSum=-0.251;QD=15.03;ReadPosRankSum=0.753;SOR=0.250	GT:AD:DP:GQ:PL	0/1:17,13:30:99:479,0,657
NOT_SCAFFOLDED_NGS_utg20909|quiver|pilon	13664	.	G	T	368.77	PASS	AC=1;AF=0.500;AN=2;BaseQRankSum=-1.470;ClippingRankSum=-0.465;DP=43;FS=5.002;MLEAC=1;MLEAF=0.500;MQ=57.28;MQRankSum=1.093;QD=8.58;ReadPosRankSum=1.394;SOR=0.204	GT:AD:DP:GQ:PL	0/1:27,16:43:99:397,0,819
NOT_SCAFFOLDED_NGS_utg20909|quiver|pilon	13779	.	C	T	620.77	PASS	AC=1;AF=0.500;AN=2;BaseQRankSum=2.113;ClippingRankSum=0.060;DP=45;FS=2.622;MLEAC=1;MLEAF=0.500;MQ=59.08;MQRankSum=1.325;QD=13.79;ReadPosRankSum=0.513;SOR=1.179	GT:AD:DP:GQ:PL	0/1:26,18:44:99:649,0,909
NOT_SCAFFOLDED_NGS_utg20909|quiver|pilon	13813	.	C	A	234.77	PASS	AC=1;AF=0.500;AN=2;BaseQRankSum=0.488;ClippingRankSum=0.803;DP=42;FS=8.929;MLEAC=1;MLEAF=0.500;MQ=58.95;MQRankSum=-1.433;QD=5.59;ReadPosRankSum=2.315;SOR=1.212	GT:AD:DP:GQ:PL	0/1:32,9:41:99:263,0,1160
NOT_SCAFFOLDED_NGS_utg20909|quiver|pilon	13856	.	C	T	140.77	PASS	AC=1;AF=0.500;AN=2;BaseQRankSum=-1.537;ClippingRankSum=0.959;DP=48;FS=3.483;MLEAC=1;MLEAF=0.500;MQ=58.40;MQRankSum=0.046;QD=2.93;ReadPosRankSum=1.841;SOR=1.067	GT:AD:DP:GQ:PL	0/1:36,8:44:99:169,0,1278
NOT_SCAFFOLDED_NGS_utg20909|quiver|pilon	14071	.	T	A	162.77	PASS	AC=1;AF=0.500;AN=2;BaseQRankSum=1.012;ClippingRankSum=-0.521;DP=64;FS=0.000;MLEAC=1;MLEAF=0.500;MQ=58.04;MQRankSum=1.169;QD=2.54;ReadPosRankSum=1.090;SOR=0.593	GT:AD:DP:GQ:PL	0/1:54,9:63:99:191,0,1922
NOT_SCAFFOLDED_NGS_utg20909|quiver|pilon	14131	.	G	A	319.77	PASS	AC=1;AF=0.500;AN=2;BaseQRankSum=0.932;ClippingRankSum=0.503;DP=64;FS=4.464;MLEAC=1;MLEAF=0.500;MQ=59.84;MQRankSum=1.063;QD=5.00;ReadPosRankSum=-0.615;SOR=1.410	GT:AD:DP:GQ:PL	0/1:45,13:58:99:348,0,1482
NOT_SCAFFOLDED_NGS_utg20909|quiver|pilon	14187	.	G	A	254.77	PASS	AC=1;AF=0.500;AN=2;BaseQRankSum=2.816;ClippingRankSum=-0.633;DP=51;FS=0.000;MLEAC=1;MLEAF=0.500;MQ=60.00;MQRankSum=-0.608;QD=5.00;ReadPosRankSum=0.558;SOR=0.646	GT:AD:DP:GQ:PL	0/1:39,10:49:99:283,0,1229
NOT_SCAFFOLDED_NGS_utg20909|quiver|pilon	14258	.	G	GA	438.73	PASS	AC=1;AF=0.500;AN=2;BaseQRankSum=1.331;ClippingRankSum=-0.360;DP=41;FS=7.718;MLEAC=1;MLEAF=0.500;MQ=60.00;MQRankSum=-0.391;QD=10.70;ReadPosRankSum=0.329;SOR=0.628	GT:AD:DP:GQ:PL	0/1:23,14:37:99:476,0,887
NOT_SCAFFOLDED_NGS_utg20909|quiver|pilon	14282	.	C	T	520.77	PASS	AC=1;AF=0.500;AN=2;BaseQRankSum=-0.341;ClippingRankSum=-0.577;DP=42;FS=2.749;MLEAC=1;MLEAF=0.500;MQ=60.00;MQRankSum=-1.102;QD=12.40;ReadPosRankSum=0.446;SOR=1.069	GT:AD:DP:GQ:PL	0/1:27,15:42:99:549,0,1100
NOT_SCAFFOLDED_NGS_utg20909|quiver|pilon	14285	.	C	CA	177.73	PASS	AC=1;AF=0.500;AN=2;BaseQRankSum=1.605;ClippingRankSum=-0.030;DP=43;FS=1.406;MLEAC=1;MLEAF=0.500;MQ=60.00;MQRankSum=-0.606;QD=4.13;ReadPosRankSum=-0.151;SOR=1.179	GT:AD:DP:GQ:PL	0/1:29,11:40:99:215,0,982
NOT_SCAFFOLDED_NGS_utg20909|quiver|pilon	14487	.	T	A	529.77	PASS	AC=1;AF=0.500;AN=2;BaseQRankSum=1.226;ClippingRankSum=-0.331;DP=58;FS=3.986;MLEAC=1;MLEAF=0.500;MQ=60.00;MQRankSum=1.193;QD=9.13;ReadPosRankSum=-0.480;SOR=0.482	GT:AD:DP:GQ:PL	0/1:39,19:58:99:558,0,1243
NOT_SCAFFOLDED_NGS_utg20909|quiver|pilon	14542	.	A	G	404.77	PASS	AC=1;AF=0.500;AN=2;BaseQRankSum=0.664;ClippingRankSum=0.261;DP=65;FS=1.101;MLEAC=1;MLEAF=0.500;MQ=60.00;MQRankSum=-1.396;QD=6.23;ReadPosRankSum=1.381;SOR=0.933	GT:AD:DP:GQ:PL	0/1:48,17:65:99:433,0,1641
NOT_SCAFFOLDED_NGS_utg20909|quiver|pilon	14564	.	C	T	613.77	PASS	AC=1;AF=0.500;AN=2;BaseQRankSum=-1.380;ClippingRankSum=1.440;DP=71;FS=0.000;MLEAC=1;MLEAF=0.500;MQ=60.00;MQRankSum=0.237;QD=8.64;ReadPosRankSum=1.781;SOR=0.804	GT:AD:DP:GQ:PL	0/1:47,24:71:99:642,0,1636
NOT_SCAFFOLDED_NGS_utg20909|quiver|pilon	14603	.	A	G	504.77	PASS	AC=1;AF=0.500;AN=2;BaseQRankSum=-0.089;ClippingRankSum=-0.884;DP=68;FS=0.000;MLEAC=1;MLEAF=0.500;MQ=60.00;MQRankSum=-0.308;QD=7.42;ReadPosRankSum=0.719;SOR=0.776	GT:AD:DP:GQ:PL	0/1:47,20:67:99:533,0,1547
NOT_SCAFFOLDED_NGS_utg20909|quiver|pilon	14772	.	C	A	1032.77	PASS	AC=1;AF=0.500;AN=2;BaseQRankSum=0.728;ClippingRankSum=1.594;DP=70;FS=10.398;MLEAC=1;MLEAF=0.500;MQ=60.00;MQRankSum=0.367;QD=14.75;ReadPosRankSum=0.223;SOR=1.824	GT:AD:DP:GQ:PL	0/1:37,32:69:99:1061,0,1173
NOT_SCAFFOLDED_NGS_utg20909|quiver|pilon	14853	.	G	A	192.77	PASS	AC=1;AF=0.500;AN=2;BaseQRankSum=0.943;ClippingRankSum=-0.090;DP=69;FS=1.270;MLEAC=1;MLEAF=0.500;MQ=59.62;MQRankSum=-0.762;QD=2.79;ReadPosRankSum=0.484;SOR=0.755	GT:AD:DP:GQ:PL	0/1:58,11:69:99:221,0,2022
NOT_SCAFFOLDED_NGS_utg20909|quiver|pilon	14890	.	C	T	495.77	PASS	AC=1;AF=0.500;AN=2;BaseQRankSum=-0.878;ClippingRankSum=1.209;DP=58;FS=1.033;MLEAC=1;MLEAF=0.500;MQ=58.84;MQRankSum=-1.657;QD=8.55;ReadPosRankSum=1.624;SOR=0.750	GT:AD:DP:GQ:PL	0/1:39,19:58:99:524,0,1200
NOT_SCAFFOLDED_NGS_utg20909|quiver|pilon	14902	.	A	C	551.77	PASS	AC=1;AF=0.500;AN=2;BaseQRankSum=1.872;ClippingRankSum=-0.050;DP=58;FS=3.941;MLEAC=1;MLEAF=0.500;MQ=58.64;MQRankSum=-2.535;QD=9.51;ReadPosRankSum=1.657;SOR=0.871	GT:AD:DP:GQ:PL	0/1:39,19:58:99:580,0,1180
NOT_SCAFFOLDED_NGS_utg20909|quiver|pilon	14910	.	G	A	66.77	LowQD	AC=1;AF=0.500;AN=2;BaseQRankSum=0.986;ClippingRankSum=-0.565;DP=61;FS=7.093;MLEAC=1;MLEAF=0.500;MQ=58.70;MQRankSum=-3.694;QD=1.09;ReadPosRankSum=0.486;SOR=1.947	GT:AD:DP:GQ:PL	0/1:56,5:61:95:95,0,2310
NOT_SCAFFOLDED_NGS_utg20909|quiver|pilon	14930	.	C	T	173.77	PASS	AC=1;AF=0.500;AN=2;BaseQRankSum=0.669;ClippingRankSum=-0.570;DP=71;FS=1.323;MLEAC=1;MLEAF=0.500;MQ=58.43;MQRankSum=-4.091;QD=2.45;ReadPosRankSum=-0.719;SOR=1.044	GT:AD:DP:GQ:PL	0/1:61,10:71:99:202,0,2114
NOT_SCAFFOLDED_NGS_utg20909|quiver|pilon	14940	.	T	C	481.77	PASS	AC=1;AF=0.500;AN=2;BaseQRankSum=0.396;ClippingRankSum=-0.477;DP=71;FS=1.051;MLEAC=1;MLEAF=0.500;MQ=58.09;MQRankSum=2.788;QD=6.79;ReadPosRankSum=0.786;SOR=0.857	GT:AD:DP:GQ:PL	0/1:52,18:70:99:510,0,1797
NOT_SCAFFOLDED_NGS_utg20909|quiver|pilon	14952	.	C	T	184.77	PASS	AC=1;AF=0.500;AN=2;BaseQRankSum=-0.173;ClippingRankSum=-0.100;DP=66;FS=1.332;MLEAC=1;MLEAF=0.500;MQ=58.98;MQRankSum=-2.755;QD=2.80;ReadPosRankSum=1.445;SOR=1.039	GT:AD:DP:GQ:PL	0/1:55,10:65:99:213,0,2114
NOT_SCAFFOLDED_NGS_utg20909|quiver|pilon	14960	.	A	C	1200.77	PASS	AC=1;AF=0.500;AN=2;BaseQRankSum=2.477;ClippingRankSum=0.181;DP=62;FS=6.913;MLEAC=1;MLEAF=0.500;MQ=58.91;MQRankSum=1.379;QD=19.37;ReadPosRankSum=0.166;SOR=0.941	GT:AD:DP:GQ:PL	0/1:29,32:61:99:1229,0,909
NOT_SCAFFOLDED_NGS_utg20909|quiver|pilon	14995	.	C	A	380.77	PASS	AC=1;AF=0.500;AN=2;BaseQRankSum=0.233;ClippingRankSum=0.794;DP=72;FS=1.062;MLEAC=1;MLEAF=0.500;MQ=59.37;MQRankSum=-0.288;QD=5.29;ReadPosRankSum=0.603;SOR=0.712	GT:AD:DP:GQ:PL	0/1:53,17:70:99:409,0,1707
NOT_SCAFFOLDED_NGS_utg20909|quiver|pilon	15119	.	A	T	205.77	PASS	AC=1;AF=0.500;AN=2;BaseQRankSum=2.601;ClippingRankSum=0.578;DP=26;FS=4.328;MLEAC=1;MLEAF=0.500;MQ=53.55;MQRankSum=-1.041;QD=7.91;ReadPosRankSum=-0.231;SOR=0.595	GT:AD:DP:GQ:PL	0/1:19,7:26:99:234,0,759
NOT_SCAFFOLDED_NGS_utg20909|quiver|pilon	15130	.	AAAT	A	124.73	PASS	AC=1;AF=0.500;AN=2;BaseQRankSum=1.610;ClippingRankSum=-0.206;DP=21;FS=4.706;MLEAC=1;MLEAF=0.500;MQ=50.03;MQRankSum=-0.784;QD=5.94;ReadPosRankSum=0.950;SOR=1.981	GT:AD:DP:GQ:PL	0/1:16,5:21:99:162,0,651
NOT_SCAFFOLDED_NGS_utg20909|quiver|pilon	15194	.	G	T	228.77	PASS	AC=1;AF=0.500;AN=2;BaseQRankSum=0.579;ClippingRankSum=0.579;DP=20;FS=11.570;MLEAC=1;MLEAF=0.500;MQ=38.71;MQRankSum=-0.887;QD=11.44;ReadPosRankSum=-0.116;SOR=2.807	GT:AD:DP:GQ:PL	0/1:12,8:20:99:257,0,431
NOT_SCAFFOLDED_NGS_utg20909|quiver|pilon	15224	.	C	T	198.77	PASS	AC=1;AF=0.500;AN=2;BaseQRankSum=-0.755;ClippingRankSum=-0.133;DP=18;FS=2.003;MLEAC=1;MLEAF=0.500;MQ=41.35;MQRankSum=-1.200;QD=11.04;ReadPosRankSum=0.933;SOR=0.223	GT:AD:DP:GQ:PL	0/1:10,8:18:99:227,0,356
NOT_SCAFFOLDED_NGS_utg20909|quiver|pilon	15416	.	G	T	243.77	PASS	AC=1;AF=0.500;AN=2;BaseQRankSum=-1.398;ClippingRankSum=1.034;DP=11;FS=0.000;MLEAC=1;MLEAF=0.500;MQ=39.91;MQRankSum=0.278;QD=22.16;ReadPosRankSum=1.769;SOR=1.270	GT:AD:DP:GQ:PL	0/1:4,7:11:99:272,0,144
NOT_SCAFFOLDED_NGS_utg20909|quiver|pilon	15424	.	G	A	31.77	LowQual	AC=1;AF=0.500;AN=2;BaseQRankSum=0.572;ClippingRankSum=-0.572;DP=8;FS=0.000;MLEAC=1;MLEAF=0.500;MQ=40.00;MQRankSum=-0.572;QD=3.97;ReadPosRankSum=-1.589;SOR=0.169	GT:AD:DP:GQ:PL	0/1:6,2:8:60:60,0,287
NOT_SCAFFOLDED_NGS_utg20909|quiver|pilon	15807	.	A	T	112.77	PASS	AC=1;AF=0.500;AN=2;BaseQRankSum=0.533;ClippingRankSum=0.817;DP=13;FS=5.756;MLEAC=1;MLEAF=0.500;MQ=49.42;MQRankSum=-1.855;QD=8.67;ReadPosRankSum=1.381;SOR=1.901	GT:AD:DP:GQ:PL	0/1:8,5:13:99:141,0,274
NOT_SCAFFOLDED_NGS_utg20909|quiver|pilon	15868	.	A	AAAAC	97.25	PASS	AC=2;AF=1.00;AN=2;DP=12;FS=0.000;MLEAC=2;MLEAF=1.00;MQ=54.67;QD=8.10;SOR=1.179	GT:AD:DP:GQ:PL	1/1:0,3:3:9:134,9,0
NOT_SCAFFOLDED_NGS_utg20909|quiver|pilon	16219	.	G	T	112.77	PASS	AC=1;AF=0.500;AN=2;BaseQRankSum=2.579;ClippingRankSum=0.780;DP=28;FS=13.600;MLEAC=1;MLEAF=0.500;MQ=53.65;MQRankSum=-2.519;QD=4.03;ReadPosRankSum=-2.939;SOR=3.601	GT:AD:DP:GQ:PL	0/1:23,5:28:99:141,0,949
NOT_SCAFFOLDED_NGS_utg20909|quiver|pilon	16224	.	T	G	109.77	PASS	AC=1;AF=0.500;AN=2;BaseQRankSum=2.939;ClippingRankSum=-0.420;DP=28;FS=13.600;MLEAC=1;MLEAF=0.500;MQ=53.90;MQRankSum=-2.699;QD=3.92;ReadPosRankSum=-2.099;SOR=3.601	GT:AD:DP:GQ:PL	0/1:23,5:28:99:138,0,971
NOT_SCAFFOLDED_NGS_utg20909|quiver|pilon	16276	.	C	G	404.77	PASS	AC=1;AF=0.500;AN=2;BaseQRankSum=2.622;ClippingRankSum=-0.100;DP=31;FS=5.322;MLEAC=1;MLEAF=0.500;MQ=55.63;MQRankSum=2.142;QD=13.06;ReadPosRankSum=0.580;SOR=0.468	GT:AD:DP:GQ:PL	0/1:18,13:31:99:433,0,498
NOT_SCAFFOLDED_NGS_utg20909|quiver|pilon	16341	.	A	G	129.77	PASS	AC=1;AF=0.500;AN=2;BaseQRankSum=0.972;ClippingRankSum=1.528;DP=19;FS=5.180;MLEAC=1;MLEAF=0.500;MQ=51.29;MQRankSum=-1.342;QD=6.83;ReadPosRankSum=-0.324;SOR=1.925	GT:AD:DP:GQ:PL	0/1:14,5:19:99:158,0,488
NOT_SCAFFOLDED_NGS_utg20909|quiver|pilon	16398	.	G	T	218.77	PASS	AC=1;AF=0.500;AN=2;BaseQRankSum=-1.733;ClippingRankSum=-0.133;DP=18;FS=4.665;MLEAC=1;MLEAF=0.500;MQ=47.04;MQRankSum=-2.532;QD=12.15;ReadPosRankSum=-0.400;SOR=0.916	GT:AD:DP:GQ:PL	0/1:10,8:18:99:247,0,375
NOT_SCAFFOLDED_NGS_utg20909|quiver|pilon	16443	.	T	C	153.77	PASS	AC=1;AF=0.500;AN=2;BaseQRankSum=1.691;ClippingRankSum=-1.031;DP=20;FS=19.651;MLEAC=1;MLEAF=0.500;MQ=49.81;MQRankSum=-2.681;QD=7.69;ReadPosRankSum=-0.041;SOR=3.896	GT:AD:DP:GQ:PL	0/1:14,6:20:99:182,0,478
NOT_SCAFFOLDED_NGS_utg20909|quiver|pilon	17647	.	G	GAA	98.25	SnpCluster	AC=2;AF=1.00;AN=2;DP=6;FS=0.000;MLEAC=2;MLEAF=1.00;MQ=60.00;QD=16.37;SOR=1.179	GT:AD:DP:GQ:PL	1/1:0,3:3:9:135,9,0
NOT_SCAFFOLDED_NGS_utg20909|quiver|pilon	17649	.	T	TTA	98.25	LowCoverage;SnpCluster	AC=2;AF=1.00;AN=2;DP=3;FS=0.000;MLEAC=2;MLEAF=1.00;MQ=60.00;QD=32.75;SOR=1.179	GT:AD:DP:GQ:PL	1/1:0,3:3:9:135,9,0
NOT_SCAFFOLDED_NGS_utg20909|quiver|pilon	17653	.	G	A	106.28	LowCoverage;SnpCluster	AC=2;AF=1.00;AN=2;DP=3;FS=0.000;MLEAC=2;MLEAF=1.00;MQ=60.00;QD=30.04;SOR=1.179	GT:AD:DP:GQ:PL	1/1:0,3:3:9:134,9,0
NOT_SCAFFOLDED_NGS_utg20909|quiver|pilon	19917	.	A	AT	118.87	PASS	AC=2;AF=1.00;AN=2;DP=5;FS=0.000;MLEAC=2;MLEAF=1.00;MQ=56.86;QD=23.77;SOR=1.022	GT:AD:DP:GQ:PL	1/1:0,5:5:15:156,15,0
NOT_SCAFFOLDED_NGS_utg3144|quiver|pilon	3227	.	T	A	400.77	PASS	AC=1;AF=0.500;AN=2;BaseQRankSum=1.249;ClippingRankSum=0.827;DP=37;FS=3.227;MLEAC=1;MLEAF=0.500;MQ=57.22;MQRankSum=-3.098;QD=10.83;ReadPosRankSum=0.665;SOR=1.375	GT:AD:DP:GQ:PL	0/1:25,12:37:99:429,0,1366
NOT_SCAFFOLDED_NGS_utg3144|quiver|pilon	3228	.	A	T	400.77	PASS	AC=1;AF=0.500;AN=2;BaseQRankSum=1.963;ClippingRankSum=-0.341;DP=37;FS=3.227;MLEAC=1;MLEAF=0.500;MQ=57.22;MQRankSum=-3.001;QD=10.83;ReadPosRankSum=0.827;SOR=1.375	GT:AD:DP:GQ:PL	0/1:25,12:37:99:429,0,1366
NOT_SCAFFOLDED_NGS_utg3144|quiver|pilon	3274	.	T	C	628.77	PASS	AC=1;AF=0.500;AN=2;BaseQRankSum=0.672;ClippingRankSum=-0.245;DP=50;FS=0.000;MLEAC=1;MLEAF=0.500;MQ=57.95;MQRankSum=-1.333;QD=12.58;ReadPosRankSum=-0.885;SOR=0.656	GT:AD:DP:GQ:PL	0/1:25,22:47:99:657,0,838
NOT_SCAFFOLDED_NGS_utg3144|quiver|pilon	3337	.	G	GC	466.73	PASS	AC=1;AF=0.500;AN=2;BaseQRankSum=0.313;ClippingRankSum=0.145;DP=47;FS=0.000;MLEAC=1;MLEAF=0.500;MQ=59.50;MQRankSum=-1.615;QD=9.93;ReadPosRankSum=0.048;SOR=0.596	GT:AD:DP:GQ:PL	0/1:27,17:44:99:504,0,853
NOT_SCAFFOLDED_NGS_utg3144|quiver|pilon	3367	.	C	G	376.77	PASS	AC=1;AF=0.500;AN=2;BaseQRankSum=0.203;ClippingRankSum=0.952;DP=42;FS=0.000;MLEAC=1;MLEAF=0.500;MQ=58.24;MQRankSum=0.078;QD=8.97;ReadPosRankSum=-1.951;SOR=0.915	GT:AD:DP:GQ:PL	0/1:28,11:39:99:405,0,993
NOT_SCAFFOLDED_NGS_utg3144|quiver|pilon	3380	.	C	T	373.77	PASS	AC=1;AF=0.500;AN=2;BaseQRankSum=1.339;ClippingRankSum=0.609;DP=42;FS=0.000;MLEAC=1;MLEAF=0.500;MQ=58.24;MQRankSum=-0.052;QD=8.90;ReadPosRankSum=1.235;SOR=0.527	GT:AD:DP:GQ:PL	0/1:31,8:39:99:402,0,1263
NOT_SCAFFOLDED_NGS_utg3144|quiver|pilon	3381	.	A	G	373.77	PASS	AC=1;AF=0.500;AN=2;BaseQRankSum=2.974;ClippingRankSum=0.261;DP=42;FS=0.000;MLEAC=1;MLEAF=0.500;MQ=58.24;MQRankSum=-1.130;QD=8.90;ReadPosRankSum=1.304;SOR=0.527	GT:AD:DP:GQ:PL	0/1:31,8:39:99:402,0,1263
NOT_SCAFFOLDED_NGS_utg3144|quiver|pilon	3395	.	T	C	262.77	PASS	AC=1;AF=0.500;AN=2;BaseQRankSum=0.206;ClippingRankSum=-1.202;DP=41;FS=0.000;MLEAC=1;MLEAF=0.500;MQ=58.20;MQRankSum=0.412;QD=6.41;ReadPosRankSum=1.202;SOR=0.841	GT:AD:DP:GQ:PL	0/1:29,9:38:99:291,0,1191
NOT_SCAFFOLDED_NGS_utg3144|quiver|pilon	3396	.	G	T	262.77	PASS	AC=1;AF=0.500;AN=2;BaseQRankSum=0.172;ClippingRankSum=0.652;DP=41;FS=0.000;MLEAC=1;MLEAF=0.500;MQ=58.20;MQRankSum=0.137;QD=6.41;ReadPosRankSum=1.305;SOR=0.841	GT:AD:DP:GQ:PL	0/1:29,9:38:99:291,0,1191
NOT_SCAFFOLDED_NGS_utg3144|quiver|pilon	3408	.	T	A	569.77	PASS	AC=1;AF=0.500;AN=2;BaseQRankSum=-1.095;ClippingRankSum=-0.813;DP=49;FS=1.153;MLEAC=1;MLEAF=0.500;MQ=58.33;MQRankSum=-0.791;QD=11.63;ReadPosRankSum=-0.943;SOR=1.022	GT:AD:DP:GQ:PL	0/1:28,19:47:99:598,0,942
NOT_SCAFFOLDED_NGS_utg3144|quiver|pilon	3465	.	C	CT	475.73	PASS	AC=1;AF=0.500;AN=2;BaseQRankSum=-0.834;ClippingRankSum=-0.032;DP=37;FS=5.077;MLEAC=1;MLEAF=0.500;MQ=56.09;MQRankSum=-2.054;QD=12.86;ReadPosRankSum=-0.802;SOR=0.898	GT:AD:DP:GQ:PL	0/1:21,15:36:99:513,0,812
NOT_SCAFFOLDED_NGS_utg3144|quiver|pilon	3475	.	T	A	456.77	PASS	AC=1;AF=0.500;AN=2;BaseQRankSum=0.292;ClippingRankSum=0.451;DP=27;FS=14.835;MLEAC=1;MLEAF=0.500;MQ=56.63;MQRankSum=-3.531;QD=16.92;ReadPosRankSum=-0.611;SOR=2.796	GT:AD:DP:GQ:PL	0/1:19,8:27:99:485,0,752
NOT_SCAFFOLDED_NGS_utg3144|quiver|pilon	3491	.	C	T	44.77	LowQual	AC=1;AF=0.500;AN=2;BaseQRankSum=1.509;ClippingRankSum=1.286;DP=19;FS=2.629;MLEAC=1;MLEAF=0.500;MQ=57.37;MQRankSum=-2.739;QD=2.36;ReadPosRankSum=-1.621;SOR=0.976	GT:AD:DP:GQ:PL	0/1:16,3:19:73:73,0,705
NOT_SCAFFOLDED_NGS_utg3144|quiver|pilon	3497	.	A	C	41.77	LowQual	AC=1;AF=0.500;AN=2;BaseQRankSum=1.926;ClippingRankSum=0.598;DP=19;FS=0.000;MLEAC=1;MLEAF=0.500;MQ=57.73;MQRankSum=-2.325;QD=2.20;ReadPosRankSum=-0.465;SOR=0.293	GT:AD:DP:GQ:PL	0/1:17,2:19:70:70,0,747
NOT_SCAFFOLDED_NGS_utg3144|quiver|pilon	3522	.	A	C	221.77	PASS	AC=1;AF=0.500;AN=2;BaseQRankSum=2.207;ClippingRankSum=0.098;DP=30;FS=4.091;MLEAC=1;MLEAF=0.500;MQ=56.86;MQRankSum=-3.383;QD=7.39;ReadPosRankSum=-0.539;SOR=1.530	GT:AD:DP:GQ:PL	0/1:23,7:30:99:250,0,771
NOT_SCAFFOLDED_NGS_utg3144|quiver|pilon	3582	.	A	T	282.77	SnpCluster	AC=1;AF=0.500;AN=2;BaseQRankSum=-0.044;ClippingRankSum=1.580;DP=43;FS=1.411;MLEAC=1;MLEAF=0.500;MQ=57.07;MQRankSum=-4.740;QD=6.58;ReadPosRankSum=0.871;SOR=1.085	GT:AD:DP:GQ:PL	0/1:32,10:42:99:311,0,2143
NOT_SCAFFOLDED_NGS_utg3144|quiver|pilon	3589	.	T	A	246.77	SnpCluster	AC=1;AF=0.500;AN=2;BaseQRankSum=-2.056;ClippingRankSum=-0.773;DP=42;FS=1.571;MLEAC=1;MLEAF=0.500;MQ=57.92;MQRankSum=-4.359;QD=5.88;ReadPosRankSum=1.497;SOR=1.145	GT:AD:DP:GQ:PL	0/1:33,8:41:99:275,0,2218
NOT_SCAFFOLDED_NGS_utg3144|quiver|pilon	3590	.	G	T	208.77	SnpCluster	AC=1;AF=0.500;AN=2;BaseQRankSum=-0.938;ClippingRankSum=0.148;DP=42;FS=1.571;MLEAC=1;MLEAF=0.500;MQ=57.92;MQRankSum=-4.359;QD=4.97;ReadPosRankSum=1.234;SOR=1.145	GT:AD:DP:GQ:PL	0/1:33,8:41:99:237,0,2221
NOT_SCAFFOLDED_NGS_utg3144|quiver|pilon	3602	.	T	C	550.77	PASS	AC=1;AF=0.500;AN=2;BaseQRankSum=-1.683;ClippingRankSum=-0.799;DP=54;FS=2.481;MLEAC=1;MLEAF=0.500;MQ=55.78;MQRankSum=-4.862;QD=10.20;ReadPosRankSum=-1.552;SOR=1.230	GT:AD:DP:GQ:PL	0/1:32,20:52:99:579,0,1132
NOT_SCAFFOLDED_NGS_utg3144|quiver|pilon	3618	.	C	T	615.77	PASS	AC=1;AF=0.500;AN=2;BaseQRankSum=-0.791;ClippingRankSum=0.245;DP=55;FS=2.449;MLEAC=1;MLEAF=0.500;MQ=56.17;MQRankSum=-3.901;QD=11.20;ReadPosRankSum=2.409;SOR=1.160	GT:AD:DP:GQ:PL	0/1:32,21:53:99:644,0,1136
NOT_SCAFFOLDED_NGS_utg3144|quiver|pilon	3677	.	G	T	726.77	PASS	AC=1;AF=0.500;AN=2;BaseQRankSum=-0.008;ClippingRankSum=0.781;DP=60;FS=3.658;MLEAC=1;MLEAF=0.500;MQ=58.41;MQRankSum=-0.703;QD=12.11;ReadPosRankSum=0.703;SOR=1.189	GT:AD:DP:GQ:PL	0/1:34,24:58:99:755,0,1091
NOT_SCAFFOLDED_NGS_utg3144|quiver|pilon	3714	.	G	A	738.77	PASS	AC=1;AF=0.500;AN=2;BaseQRankSum=-1.778;ClippingRankSum=-0.207;DP=58;FS=1.029;MLEAC=1;MLEAF=0.500;MQ=59.90;MQRankSum=1.663;QD=12.74;ReadPosRankSum=0.571;SOR=0.862	GT:AD:DP:GQ:PL	0/1:36,21:57:99:767,0,1691
NOT_SCAFFOLDED_NGS_utg3144|quiver|pilon	3719	.	T	C	739.77	PASS	AC=1;AF=0.500;AN=2;BaseQRankSum=-1.877;ClippingRankSum=-1.311;DP=59;FS=2.273;MLEAC=1;MLEAF=0.500;MQ=59.90;MQRankSum=0.291;QD=12.54;ReadPosRankSum=1.116;SOR=0.953	GT:AD:DP:GQ:PL	0/1:37,21:58:99:768,0,1654
NOT_SCAFFOLDED_NGS_utg3144|quiver|pilon	3762	.	T	C	1183.77	PASS	AC=1;AF=0.500;AN=2;BaseQRankSum=1.912;ClippingRankSum=-0.161;DP=74;FS=0.877;MLEAC=1;MLEAF=0.500;MQ=59.01;MQRankSum=-0.039;QD=16.00;ReadPosRankSum=0.382;SOR=0.584	GT:AD:DP:GQ:PL	0/1:40,33:73:99:1212,0,1518
NOT_SCAFFOLDED_NGS_utg3144|quiver|pilon	3783	.	T	A	1445.77	PASS	AC=1;AF=0.500;AN=2;BaseQRankSum=-1.070;ClippingRankSum=-0.535;DP=63;FS=3.505;MLEAC=1;MLEAF=0.500;MQ=58.83;MQRankSum=-0.099;QD=22.95;ReadPosRankSum=-1.140;SOR=0.931	GT:AD:DP:GQ:PL	0/1:31,31:62:99:1474,0,1224
NOT_SCAFFOLDED_NGS_utg3144|quiver|pilon	3804	.	G	C	1161.77	PASS	AC=1;AF=0.500;AN=2;BaseQRankSum=0.685;ClippingRankSum=1.570;DP=64;FS=2.076;MLEAC=1;MLEAF=0.500;MQ=58.97;MQRankSum=0.090;QD=18.15;ReadPosRankSum=1.888;SOR=0.474	GT:AD:DP:GQ:PL	0/1:35,28:63:99:1190,0,1262
NOT_SCAFFOLDED_NGS_utg3144|quiver|pilon	3883	.	T	C	209.77	PASS	AC=1;AF=0.500;AN=2;BaseQRankSum=1.571;ClippingRankSum=-1.066;DP=37;FS=7.960;MLEAC=1;MLEAF=0.500;MQ=57.62;MQRankSum=-3.471;QD=5.67;ReadPosRankSum=-1.609;SOR=2.655	GT:AD:DP:GQ:PL	0/1:30,7:37:99:238,0,3680
NOT_SCAFFOLDED_NGS_utg3144|quiver|pilon	3897	.	T	G	100.77	PASS	AC=1;AF=0.500;AN=2;BaseQRankSum=1.892;ClippingRankSum=-0.890;DP=30;FS=5.436;MLEAC=1;MLEAF=0.500;MQ=56.83;MQRankSum=-3.506;QD=3.36;ReadPosRankSum=-1.002;SOR=2.599	GT:AD:DP:GQ:PL	0/1:25,5:30:99:129,0,3530
NOT_SCAFFOLDED_NGS_utg3144|quiver|pilon	3919	.	T	C	130.77	PASS	AC=1;AF=0.500;AN=2;BaseQRankSum=0.529;ClippingRankSum=-0.423;DP=20;FS=2.680;MLEAC=1;MLEAF=0.500;MQ=57.45;MQRankSum=-2.752;QD=6.54;ReadPosRankSum=1.905;SOR=1.483	GT:AD:DP:GQ:PL	0/1:17,3:20:99:159,0,2882
NOT_SCAFFOLDED_NGS_utg3144|quiver|pilon	3931	.	G	A	55.77	PASS	AC=1;AF=0.500;AN=2;BaseQRankSum=-1.071;ClippingRankSum=-0.315;DP=17;FS=2.667;MLEAC=1;MLEAF=0.500;MQ=56.98;MQRankSum=-2.709;QD=3.28;ReadPosRankSum=1.827;SOR=1.460	GT:AD:DP:GQ:PL	0/1:14,3:17:84:84,0,2569
NOT_SCAFFOLDED_NGS_utg3144|quiver|pilon	3933	.	A	C	55.77	PASS	AC=1;AF=0.500;AN=2;BaseQRankSum=0.693;ClippingRankSum=0.063;DP=17;FS=2.667;MLEAC=1;MLEAF=0.500;MQ=56.98;MQRankSum=-2.709;QD=3.28;ReadPosRankSum=1.449;SOR=1.460	GT:AD:DP:GQ:PL	0/1:14,3:17:84:84,0,2569
NOT_SCAFFOLDED_NGS_utg3144|quiver|pilon	13299	.	T	TCA	219	PASS	AC=2;AF=1.00;AN=2;BaseQRankSum=0.668;ClippingRankSum=0.401;DP=24;FS=4.150;MLEAC=2;MLEAF=1.00;MQ=53.73;MQRankSum=-1.737;QD=9.12;ReadPosRankSum=0.401;SOR=1.250	GT:AD:DP:GQ:PL	1/1:1,12:13:12:256,12,0
NOT_SCAFFOLDED_NGS_utg3144|quiver|pilon	25965	.	G	GGTTT	456.73	PASS	AC=2;AF=1.00;AN=2;DP=20;FS=0.000;MLEAC=2;MLEAF=1.00;MQ=60.00;QD=22.84;SOR=1.270	GT:AD:DP:GQ:PL	1/1:0,11:11:32:494,32,0
NOT_SCAFFOLDED_NGS_utg3144|quiver|pilon	122710	.	G	A	31.77	LowQual	AC=1;AF=0.500;AN=2;BaseQRankSum=1.733;ClippingRankSum=-1.733;DP=10;FS=3.310;MLEAC=1;MLEAF=0.500;MQ=46.00;MQRankSum=-0.898;QD=3.18;ReadPosRankSum=0.480;SOR=2.303	GT:AD:DP:GQ:PL	0/1:8,2:10:60:60,0,467
NOT_SCAFFOLDED_NGS_utg8193|quiver|pilon	25732	.	C	CT	43.25	LowQual	AC=2;AF=1.00;AN=2;DP=6;FS=0.000;MLEAC=2;MLEAF=1.00;MQ=60.00;QD=7.21;SOR=1.179	GT:AD:DP:GQ:PL	1/1:0,3:3:9:80,9,0
NOT_SCAFFOLDED_NGS_utg8193|quiver|pilon	39446	.	C	CT	118.87	PASS	AC=2;AF=1.00;AN=2;DP=5;FS=0.000;MLEAC=2;MLEAF=1.00;MQ=60.00;QD=23.77;SOR=1.022	GT:AD:DP:GQ:PL	1/1:0,5:5:15:156,15,0
NOT_SCAFFOLDED_NGS_utg4278|quiver|pilon	20306	.	GGT	G	236.73	PASS	AC=1;AF=0.500;AN=2;BaseQRankSum=0.951;ClippingRankSum=-1.025;DP=65;FS=1.547;MLEAC=1;MLEAF=0.500;MQ=59.89;MQRankSum=-0.561;QD=3.64;ReadPosRankSum=-0.317;SOR=1.071	GT:AD:DP:GQ:PL	0/1:39,13:52:99:274,0,1029
NOT_SCAFFOLDED_NGS_utg9671|quiver|pilon	21413	.	C	T	39.77	LowQual	AC=1;AF=0.500;AN=2;BaseQRankSum=1.380;ClippingRankSum=-0.720;DP=6;FS=3.310;MLEAC=1;MLEAF=0.500;MQ=54.04;MQRankSum=-1.380;QD=6.63;ReadPosRankSum=1.380;SOR=2.303	GT:AD:DP:GQ:PL	0/1:4,2:6:68:68,0,102
NOT_SCAFFOLDED_NGS_utg27850|quiver|pilon	10340	.	C	T	206.77	PASS	AC=1;AF=0.500;AN=2;BaseQRankSum=1.845;ClippingRankSum=1.001;DP=17;FS=30.134;MLEAC=1;MLEAF=0.500;MQ=39.29;MQRankSum=-1.950;QD=12.16;ReadPosRankSum=2.055;SOR=3.584	GT:AD:DP:GQ:PL	0/1:12,5:17:99:235,0,447
NOT_SCAFFOLDED_NGS_utg27850|quiver|pilon	10362	.	C	G	391.77	PASS	AC=1;AF=0.500;AN=2;BaseQRankSum=-2.536;ClippingRankSum=0.079;DP=20;FS=18.340;MLEAC=1;MLEAF=0.500;MQ=42.94;MQRankSum=0.000;QD=19.59;ReadPosRankSum=-1.189;SOR=0.818	GT:AD:DP:GQ:PL	0/1:7,13:20:99:420,0,255
NOT_SCAFFOLDED_NGS_utg27850|quiver|pilon	10402	.	AC	A	363.73	PASS	AC=1;AF=0.500;AN=2;BaseQRankSum=-0.822;ClippingRankSum=-1.004;DP=15;FS=0.000;MLEAC=1;MLEAF=0.500;MQ=44.20;MQRankSum=1.004;QD=24.25;ReadPosRankSum=1.369;SOR=0.307	GT:AD:DP:GQ:PL	0/1:2,12:14:32:401,0,32
NOT_SCAFFOLDED_NGS_utg27850|quiver|pilon	10456	.	T	C	181.90	PASS	AC=2;AF=1.00;AN=2;DP=5;FS=0.000;MLEAC=2;MLEAF=1.00;MQ=35.47;QD=27.84;SOR=3.611	GT:AD:DP:GQ:PL	1/1:0,5:5:15:210,15,0
NOT_SCAFFOLDED_NGS_utg27850|quiver|pilon	10468	.	G	T	144.03	LowCoverage	AC=2;AF=1.00;AN=2;DP=3;FS=0.000;MLEAC=2;MLEAF=1.00;MQ=37.32;QD=29.26;SOR=2.833	GT:AD:DP:GQ:PL	1/1:0,3:3:12:172,12,0
NOT_SCAFFOLDED_NGS_utg27850|quiver|pilon	10473	.	G	T	107.28	LowCoverage	AC=2;AF=1.00;AN=2;DP=3;FS=0.000;MLEAC=2;MLEAF=1.00;MQ=37.32;QD=26.28;SOR=2.833	GT:AD:DP:GQ:PL	1/1:0,3:3:9:135,9,0
NOT_SCAFFOLDED_NGS_utg27850|quiver|pilon	10490	.	C	T	107.28	LowCoverage	AC=2;AF=1.00;AN=2;DP=2;FS=0.000;MLEAC=2;MLEAF=1.00;MQ=34.12;QD=30.87;SOR=2.303	GT:AD:DP:GQ:PL	1/1:0,2:2:9:135,9,0
NOT_SCAFFOLDED_NGS_utg4815|quiver|pilon	1857	.	C	T	43.77	LowQual;SnpCluster	AC=1;AF=0.500;AN=2;BaseQRankSum=1.380;ClippingRankSum=1.380;DP=6;FS=3.979;MLEAC=1;MLEAF=0.500;MQ=47.97;MQRankSum=-0.720;QD=7.29;ReadPosRankSum=1.380;SOR=2.225	GT:AD:DP:GQ:PL	0/1:4,2:6:72:72,0,442
NOT_SCAFFOLDED_NGS_utg4815|quiver|pilon	1860	.	G	A	43.77	LowQual;SnpCluster	AC=1;AF=0.500;AN=2;BaseQRankSum=0.720;ClippingRankSum=0.720;DP=6;FS=3.979;MLEAC=1;MLEAF=0.500;MQ=47.97;MQRankSum=-0.720;QD=7.29;ReadPosRankSum=0.000;SOR=2.225	GT:AD:DP:GQ:PL	0/1:4,2:6:72:72,0,442
NOT_SCAFFOLDED_NGS_utg4815|quiver|pilon	1861	.	C	T	43.77	LowQual;SnpCluster	AC=1;AF=0.500;AN=2;BaseQRankSum=1.380;ClippingRankSum=1.380;DP=6;FS=3.979;MLEAC=1;MLEAF=0.500;MQ=47.97;MQRankSum=-0.720;QD=7.29;ReadPosRankSum=1.380;SOR=2.225	GT:AD:DP:GQ:PL	0/1:4,2:6:72:72,0,442
NOT_SCAFFOLDED_NGS_utg4815|quiver|pilon	25950	.	GTC	G	68.73	PASS	AC=1;AF=0.500;AN=2;BaseQRankSum=-1.960;ClippingRankSum=-1.256;DP=23;FS=5.528;MLEAC=1;MLEAF=0.500;MQ=57.70;MQRankSum=1.055;QD=2.99;ReadPosRankSum=1.355;SOR=0.086	GT:AD:DP:GQ:PL	0/1:11,6:17:99:106,0,298
NOT_SCAFFOLDED_NGS_utg4815|quiver|pilon	41912	.	CGT	C	50.73	LowQD	AC=1;AF=0.500;AN=2;BaseQRankSum=-2.037;ClippingRankSum=0.235;DP=38;FS=0.000;MLEAC=1;MLEAF=0.500;MQ=60.00;MQRankSum=0.078;QD=1.34;ReadPosRankSum=0.611;SOR=0.663	GT:AD:DP:GQ:PL	0/1:17,5:22:88:88,0,478
NOT_SCAFFOLDED_NGS_utg4815|quiver|pilon	43562	.	A	G	146.77	PASS	AC=1;AF=0.500;AN=2;BaseQRankSum=0.077;ClippingRankSum=0.129;DP=32;FS=56.709;MLEAC=1;MLEAF=0.500;MQ=52.77;MQRankSum=-2.597;QD=4.59;ReadPosRankSum=-2.546;SOR=4.605	GT:AD:DP:GQ:PL	0/1:18,9:27:99:175,0,957
NOT_SCAFFOLDED_NGS_utg4815|quiver|pilon	43582	.	A	G	168.77	StrandBias	AC=1;AF=0.500;AN=2;BaseQRankSum=-1.965;ClippingRankSum=1.478;DP=38;FS=65.910;MLEAC=1;MLEAF=0.500;MQ=54.20;MQRankSum=-1.403;QD=4.44;ReadPosRankSum=-3.499;SOR=5.130	GT:AD:DP:GQ:PL	0/1:21,12:33:99:197,0,1031
NOT_SCAFFOLDED_NGS_utg4815|quiver|pilon	71612	.	TTG	T	52.73	PASS	AC=1;AF=0.500;AN=2;BaseQRankSum=-3.071;ClippingRankSum=-0.709;DP=23;FS=0.000;MLEAC=1;MLEAF=0.500;MQ=60.00;MQRankSum=-1.087;QD=2.29;ReadPosRankSum=-1.250;SOR=0.495	GT:AD:DP:GQ:PL	0/1:16,4:20:90:90,0,527
NOT_SCAFFOLDED_NGS_utg4815|quiver|pilon	95962	.	A	AG	366.74	PASS	AC=2;AF=1.00;AN=2;DP=13;FS=0.000;MLEAC=2;MLEAF=1.00;MQ=60.00;QD=28.21;SOR=1.609	GT:AD:DP:GQ:PL	1/1:0,10:10:30:404,30,0
NOT_SCAFFOLDED_NGS_utg6559|quiver|pilon	24834	.	T	TG	149.80	PASS	AC=2;AF=1.00;AN=2;DP=6;FS=0.000;MLEAC=2;MLEAF=1.00;MQ=60.00;QD=24.97;SOR=0.693	GT:AD:DP:GQ:PL	1/1:0,6:6:18:187,18,0
NOT_SCAFFOLDED_NGS_utg6559|quiver|pilon	29097	.	CGT	C	71.73	PASS	AC=1;AF=0.500;AN=2;BaseQRankSum=-0.458;ClippingRankSum=1.857;DP=41;FS=1.862;MLEAC=1;MLEAF=0.500;MQ=60.00;MQRankSum=0.727;QD=1.75;ReadPosRankSum=0.084;SOR=1.289	GT:AD:DP:GQ:PL	0/1:23,6:29:99:109,0,694
NOT_SCAFFOLDED_NGS_utg354|quiver|pilon	243	.	G	GT	90	LowCoverage	AC=2;AF=1.00;AN=2;DP=4;FS=0.000;MLEAC=2;MLEAF=1.00;MQ=60.00;QD=22.50;SOR=1.609	GT:AD:DP:GQ:PL	1/1:0,4:4:12:127,12,0
NOT_SCAFFOLDED_NGS_utg354|quiver|pilon	12962	.	A	AT	118.74	PASS	AC=1;AF=0.500;AN=2;BaseQRankSum=0.067;ClippingRankSum=-0.762;DP=15;FS=3.522;MLEAC=1;MLEAF=0.500;MQ=60.00;MQRankSum=1.666;QD=7.92;ReadPosRankSum=1.179;SOR=0.515	GT:AD:DP:GQ:PL	0/1:2,7:9:26:156,0,26
NOT_SCAFFOLDED_NGS_utg354|quiver|pilon	59149	.	C	G	59.77	PASS	AC=1;AF=0.500;AN=2;BaseQRankSum=0.846;ClippingRankSum=0.325;DP=26;FS=8.930;MLEAC=1;MLEAF=0.500;MQ=37.68;MQRankSum=-1.301;QD=2.30;ReadPosRankSum=1.106;SOR=1.877	GT:AD:DP:GQ:PL	0/1:21,5:26:88:88,0,613
NOT_SCAFFOLDED_NGS_utg354|quiver|pilon	59181	.	T	A	46.77	LowQual	AC=1;AF=0.500;AN=2;BaseQRankSum=2.807;ClippingRankSum=-0.462;DP=26;FS=8.671;MLEAC=1;MLEAF=0.500;MQ=41.60;MQRankSum=-2.239;QD=1.80;ReadPosRankSum=0.320;SOR=2.939	GT:AD:DP:GQ:PL	0/1:22,4:26:75:75,0,768
NOT_SCAFFOLDED_NGS_utg30402|quiver|pilon	875	.	C	G	118.77	PASS	AC=1;AF=0.500;AN=2;BaseQRankSum=1.001;ClippingRankSum=0.248;DP=9;FS=0.000;MLEAC=1;MLEAF=0.500;MQ=40.00;MQRankSum=1.422;QD=13.20;ReadPosRankSum=-0.573;SOR=0.283	GT:AD:DP:GQ:PL	0/1:6,3:9:99:147,0,240
NOT_SCAFFOLDED_NGS_utg30402|quiver|pilon	892	.	G	A	152.77	PASS	AC=1;AF=0.500;AN=2;BaseQRankSum=0.271;ClippingRankSum=0.437;DP=13;FS=0.000;MLEAC=1;MLEAF=0.500;MQ=40.00;MQRankSum=-0.817;QD=11.75;ReadPosRankSum=0.533;SOR=0.368	GT:AD:DP:GQ:PL	0/1:8,5:13:99:181,0,318
NOT_SCAFFOLDED_NGS_utg30402|quiver|pilon	935	.	G	A	69.77	PASS	AC=1;AF=0.500;AN=2;BaseQRankSum=-0.573;ClippingRankSum=0.248;DP=9;FS=10.792;MLEAC=1;MLEAF=0.500;MQ=40.00;MQRankSum=1.203;QD=7.75;ReadPosRankSum=-1.203;SOR=0.820	GT:AD:DP:GQ:PL	0/1:6,3:9:98:98,0,225
NOT_SCAFFOLDED_NGS_utg30402|quiver|pilon	1000	.	TTCA	T	151.73	PASS	AC=1;AF=0.500;AN=2;BaseQRankSum=-1.000;ClippingRankSum=0.135;DP=12;FS=0.000;MLEAC=1;MLEAF=0.500;MQ=40.00;MQRankSum=-0.529;QD=12.64;ReadPosRankSum=1.788;SOR=0.446	GT:AD:DP:GQ:PL	0/1:7,5:12:99:189,0,279
NOT_SCAFFOLDED_NGS_utg30402|quiver|pilon	1007	.	C	T	136.77	PASS	AC=1;AF=0.500;AN=2;BaseQRankSum=-0.437;ClippingRankSum=1.991;DP=13;FS=0.000;MLEAC=1;MLEAF=0.500;MQ=40.00;MQRankSum=-1.256;QD=10.52;ReadPosRankSum=-0.212;SOR=0.368	GT:AD:DP:GQ:PL	0/1:8,5:13:99:165,0,308
NOT_SCAFFOLDED_NGS_utg30402|quiver|pilon	1019	.	G	GA	148.73	PASS	AC=1;AF=0.500;AN=2;BaseQRankSum=0.817;ClippingRankSum=-1.670;DP=13;FS=0.000;MLEAC=1;MLEAF=0.500;MQ=40.00;MQRankSum=0.696;QD=11.44;ReadPosRankSum=2.927;SOR=0.368	GT:AD:DP:GQ:PL	0/1:8,5:13:99:186,0,321
NOT_SCAFFOLDED_NGS_utg30402|quiver|pilon	1771	.	G	A	310.77	PASS	AC=1;AF=0.500;AN=2;BaseQRankSum=1.139;ClippingRankSum=-0.380;DP=16;FS=5.237;MLEAC=1;MLEAF=0.500;MQ=47.43;MQRankSum=1.139;QD=19.42;ReadPosRankSum=0.488;SOR=2.303	GT:AD:DP:GQ:PL	0/1:6,10:16:99:339,0,157
NOT_SCAFFOLDED_NGS_utg30402|quiver|pilon	1809	.	G	A	488.77	PASS	AC=1;AF=0.500;AN=2;BaseQRankSum=0.520;ClippingRankSum=-1.465;DP=20;FS=0.000;MLEAC=1;MLEAF=0.500;MQ=50.77;MQRankSum=1.370;QD=24.44;ReadPosRankSum=0.803;SOR=0.941	GT:AD:DP:GQ:PL	0/1:4,16:20:99:517,0,117
NOT_SCAFFOLDED_NGS_utg30402|quiver|pilon	1859	.	A	AAAAAC	572.73	PASS	AC=2;AF=1.00;AN=2;DP=19;FS=0.000;MLEAC=2;MLEAF=1.00;MQ=51.35;QD=30.14;SOR=1.445	GT:AD:DP:GQ:PL	1/1:0,12:12:42:610,42,0
NOT_SCAFFOLDED_NGS_utg30402|quiver|pilon	1871	.	A	G	653.03	SnpCluster	AC=2;AF=1.00;AN=2;BaseQRankSum=1.273;ClippingRankSum=-1.273;DP=15;FS=0.000;MLEAC=2;MLEAF=1.00;MQ=48.03;MQRankSum=1.504;QD=29.04;ReadPosRankSum=1.504;SOR=0.223	GT:AD:DP:GQ:PL	1/1:1,14:15:12:681,12,0
NOT_SCAFFOLDED_NGS_utg30402|quiver|pilon	1876	.	C	A	580.77	SnpCluster	AC=1;AF=0.500;AN=2;BaseQRankSum=1.519;ClippingRankSum=-1.302;DP=16;FS=0.000;MLEAC=1;MLEAF=0.500;MQ=47.67;MQRankSum=1.085;QD=31.12;ReadPosRankSum=1.302;SOR=0.275	GT:AD:DP:GQ:PL	0/1:1,15:16:99:609,0,181
NOT_SCAFFOLDED_NGS_utg30402|quiver|pilon	1881	.	C	CA	609.73	SnpCluster	AC=1;AF=0.500;AN=2;BaseQRankSum=-0.355;ClippingRankSum=0.871;DP=23;FS=7.537;MLEAC=1;MLEAF=0.500;MQ=45.11;MQRankSum=1.969;QD=26.51;ReadPosRankSum=3.453;SOR=0.076	GT:AD:DP:GQ:PL	0/1:8,15:23:99:647,0,219
NOT_SCAFFOLDED_NGS_utg30402|quiver|pilon	1898	.	A	T	65.77	PASS	AC=1;AF=0.500;AN=2;BaseQRankSum=-0.959;ClippingRankSum=-0.391;DP=26;FS=0.000;MLEAC=1;MLEAF=0.500;MQ=44.19;MQRankSum=0.604;QD=2.53;ReadPosRankSum=-1.244;SOR=0.368	GT:AD:DP:GQ:PL	0/1:22,4:26:94:94,0,840
NOT_SCAFFOLDED_NGS_utg30402|quiver|pilon	1903	.	C	G	324.77	PASS	AC=1;AF=0.500;AN=2;BaseQRankSum=0.860;ClippingRankSum=0.000;DP=30;FS=4.832;MLEAC=1;MLEAF=0.500;MQ=44.17;MQRankSum=0.362;QD=10.83;ReadPosRankSum=2.489;SOR=0.127	GT:AD:DP:GQ:PL	0/1:21,9:30:99:353,0,773
NOT_SCAFFOLDED_NGS_utg30402|quiver|pilon	1956	.	C	A	466.77	PASS	AC=1;AF=0.500;AN=2;BaseQRankSum=-2.219;ClippingRankSum=0.454;DP=45;FS=0.000;MLEAC=1;MLEAF=0.500;MQ=45.00;MQRankSum=1.017;QD=10.37;ReadPosRankSum=-0.159;SOR=0.519	GT:AD:DP:GQ:PL	0/1:31,14:45:99:495,0,1260
NOT_SCAFFOLDED_NGS_utg30402|quiver|pilon	1958	.	G	T	528.77	PASS	AC=1;AF=0.500;AN=2;BaseQRankSum=-2.023;ClippingRankSum=-0.699;DP=45;FS=0.000;MLEAC=1;MLEAF=0.500;MQ=45.00;MQRankSum=0.797;QD=11.75;ReadPosRankSum=-0.159;SOR=0.519	GT:AD:DP:GQ:PL	0/1:31,14:45:99:557,0,1254
NOT_SCAFFOLDED_NGS_utg30402|quiver|pilon	1983	.	A	C	431.77	PASS	AC=1;AF=0.500;AN=2;BaseQRankSum=-0.015;ClippingRankSum=0.309;DP=41;FS=11.232;MLEAC=1;MLEAF=0.500;MQ=45.19;MQRankSum=0.780;QD=10.53;ReadPosRankSum=-0.162;SOR=1.691	GT:AD:DP:GQ:PL	0/1:30,11:41:99:460,0,1211
NOT_SCAFFOLDED_NGS_utg30402|quiver|pilon	2014	.	T	C	385.77	PASS	AC=1;AF=0.500;AN=2;BaseQRankSum=2.402;ClippingRankSum=-1.861;DP=37;FS=8.306;MLEAC=1;MLEAF=0.500;MQ=38.12;MQRankSum=0.907;QD=10.43;ReadPosRankSum=0.652;SOR=0.366	GT:AD:DP:GQ:PL	0/1:24,13:37:99:414,0,754
NOT_SCAFFOLDED_NGS_utg30402|quiver|pilon	2096	.	A	G	382.77	PASS	AC=1;AF=0.500;AN=2;BaseQRankSum=-0.270;ClippingRankSum=-0.883;DP=34;FS=0.000;MLEAC=1;MLEAF=0.500;MQ=39.18;MQRankSum=0.090;QD=11.26;ReadPosRankSum=2.180;SOR=0.495	GT:AD:DP:GQ:PL	0/1:22,12:34:99:411,0,721
NOT_SCAFFOLDED_NGS_utg30402|quiver|pilon	2124	.	A	G	356.77	PASS	AC=1;AF=0.500;AN=2;BaseQRankSum=2.232;ClippingRankSum=0.519;DP=26;FS=3.442;MLEAC=1;MLEAF=0.500;MQ=40.86;MQRankSum=0.467;QD=13.72;ReadPosRankSum=-1.401;SOR=1.209	GT:AD:DP:GQ:PL	0/1:15,11:26:99:385,0,681
NOT_SCAFFOLDED_NGS_utg30402|quiver|pilon	2145	.	C	T	305.77	PASS	AC=1;AF=0.500;AN=2;BaseQRankSum=1.118;ClippingRankSum=-0.183;DP=32;FS=1.475;MLEAC=1;MLEAF=0.500;MQ=42.64;MQRankSum=-0.102;QD=9.56;ReadPosRankSum=-0.061;SOR=1.085	GT:AD:DP:GQ:PL	0/1:22,10:32:99:334,0,797
NOT_SCAFFOLDED_NGS_utg30402|quiver|pilon	2175	.	T	TAGA	265.73	PASS	AC=1;AF=0.500;AN=2;BaseQRankSum=1.405;ClippingRankSum=0.547;DP=36;FS=3.581;MLEAC=1;MLEAF=0.500;MQ=43.86;MQRankSum=-3.669;QD=7.38;ReadPosRankSum=-1.093;SOR=1.309	GT:AD:DP:GQ:PL	0/1:25,9:34:99:303,0,1023
NOT_SCAFFOLDED_NGS_utg30402|quiver|pilon	2273	.	G	C	32.77	LowQual	AC=1;AF=0.500;AN=2;BaseQRankSum=-0.151;ClippingRankSum=0.050;DP=21;FS=6.690;MLEAC=1;MLEAF=0.500;MQ=38.21;MQRankSum=1.055;QD=1.56;ReadPosRankSum=1.658;SOR=2.814	GT:AD:DP:GQ:PL	0/1:18,3:21:61:61,0,650
NOT_SCAFFOLDED_NGS_utg30402|quiver|pilon	2443	.	G	GA	231.75	PASS	AC=2;AF=1.00;AN=2;DP=9;FS=0.000;MLEAC=2;MLEAF=1.00;MQ=43.51;QD=25.75;SOR=1.179	GT:AD:DP:GQ:PL	1/1:0,8:8:24:269,24,0
NOT_SCAFFOLDED_NGS_utg30402|quiver|pilon	3031	.	A	T	194.77	PASS	AC=1;AF=0.500;AN=2;BaseQRankSum=-1.056;ClippingRankSum=0.042;DP=19;FS=0.000;MLEAC=1;MLEAF=0.500;MQ=37.28;MQRankSum=2.071;QD=10.25;ReadPosRankSum=0.887;SOR=0.321	GT:AD:DP:GQ:PL	0/1:12,7:19:99:223,0,435
NOT_SCAFFOLDED_NGS_utg30402|quiver|pilon	3084	.	C	T	207.77	PASS	AC=1;AF=0.500;AN=2;BaseQRankSum=1.019;ClippingRankSum=-0.146;DP=25;FS=4.409;MLEAC=1;MLEAF=0.500;MQ=39.65;MQRankSum=-0.204;QD=8.31;ReadPosRankSum=1.602;SOR=1.863	GT:AD:DP:GQ:PL	0/1:17,8:25:99:236,0,645
NOT_SCAFFOLDED_NGS_utg30402|quiver|pilon	3104	.	C	T	153.77	PASS	AC=1;AF=0.500;AN=2;BaseQRankSum=0.023;ClippingRankSum=0.539;DP=31;FS=3.776;MLEAC=1;MLEAF=0.500;MQ=42.80;MQRankSum=1.618;QD=4.96;ReadPosRankSum=1.008;SOR=1.589	GT:AD:DP:GQ:PL	0/1:22,8:30:99:182,0,823
NOT_SCAFFOLDED_NGS_utg30402|quiver|pilon	3138	.	G	A	139.77	SnpCluster	AC=1;AF=0.500;AN=2;BaseQRankSum=-0.303;ClippingRankSum=0.723;DP=33;FS=6.652;MLEAC=1;MLEAF=0.500;MQ=44.52;MQRankSum=-1.610;QD=4.24;ReadPosRankSum=2.077;SOR=0.069	GT:AD:DP:GQ:PL	0/1:27,6:33:99:168,0,1137
NOT_SCAFFOLDED_NGS_utg30402|quiver|pilon	3141	.	G	T	139.77	SnpCluster	AC=1;AF=0.500;AN=2;BaseQRankSum=0.723;ClippingRankSum=-0.443;DP=33;FS=6.652;MLEAC=1;MLEAF=0.500;MQ=44.93;MQRankSum=-1.797;QD=4.24;ReadPosRankSum=2.591;SOR=0.069	GT:AD:DP:GQ:PL	0/1:27,6:33:99:168,0,1137
NOT_SCAFFOLDED_NGS_utg30402|quiver|pilon	3145	.	G	C	145.77	SnpCluster	AC=1;AF=0.500;AN=2;BaseQRankSum=1.925;ClippingRankSum=-1.025;DP=31;FS=7.976;MLEAC=1;MLEAF=0.500;MQ=45.31;MQRankSum=-1.725;QD=4.70;ReadPosRankSum=2.325;SOR=0.042	GT:AD:DP:GQ:PL	0/1:25,6:31:99:174,0,1074
NOT_SCAFFOLDED_NGS_utg30402|quiver|pilon	3158	.	G	A	92.77	PASS	AC=1;AF=0.500;AN=2;BaseQRankSum=1.876;ClippingRankSum=-1.126;DP=29;FS=0.000;MLEAC=1;MLEAF=0.500;MQ=45.78;MQRankSum=-1.876;QD=3.20;ReadPosRankSum=1.415;SOR=0.784	GT:AD:DP:GQ:PL	0/1:24,5:29:99:121,0,957
NOT_SCAFFOLDED_NGS_utg30402|quiver|pilon	3170	.	G	C	56.77	PASS	AC=1;AF=0.500;AN=2;BaseQRankSum=2.559;ClippingRankSum=-0.034;DP=27;FS=0.000;MLEAC=1;MLEAF=0.500;MQ=45.05;MQRankSum=0.580;QD=2.10;ReadPosRankSum=-0.512;SOR=0.646	GT:AD:DP:GQ:PL	0/1:23,4:27:85:85,0,933
NOT_SCAFFOLDED_NGS_utg30402|quiver|pilon	3176	.	T	A	140.77	PASS	AC=1;AF=0.500;AN=2;BaseQRankSum=-1.004;ClippingRankSum=-0.396;DP=26;FS=6.368;MLEAC=1;MLEAF=0.500;MQ=44.71;MQRankSum=1.978;QD=5.41;ReadPosRankSum=-0.882;SOR=0.020	GT:AD:DP:GQ:PL	0/1:20,6:26:99:169,0,810
NOT_SCAFFOLDED_NGS_utg30402|quiver|pilon	3190	.	A	T	65.77	PASS	AC=1;AF=0.500;AN=2;BaseQRankSum=-0.106;ClippingRankSum=0.000;DP=20;FS=0.000;MLEAC=1;MLEAF=0.500;MQ=43.06;MQRankSum=1.588;QD=3.29;ReadPosRankSum=0.318;SOR=0.200	GT:AD:DP:GQ:PL	0/1:17,3:20:94:94,0,741
NOT_SCAFFOLDED_NGS_utg30402|quiver|pilon	3223	.	A	G	92.77	PASS	AC=1;AF=0.500;AN=2;BaseQRankSum=-0.065;ClippingRankSum=1.110;DP=15;FS=5.497;MLEAC=1;MLEAF=0.500;MQ=38.17;MQRankSum=0.326;QD=6.18;ReadPosRankSum=0.326;SOR=1.479	GT:AD:DP:GQ:PL	0/1:11,4:15:99:121,0,427
NOT_SCAFFOLDED_NGS_utg30402|quiver|pilon	3224	.	A	AT	66.73	PASS	AC=1;AF=0.500;AN=2;BaseQRankSum=1.344;ClippingRankSum=-1.768;DP=15;FS=11.553;MLEAC=1;MLEAF=0.500;MQ=38.17;MQRankSum=-2.051;QD=4.45;ReadPosRankSum=-0.212;SOR=3.229	GT:AD:DP:GQ:PL	0/1:10,4:14:99:104,0,357
NOT_SCAFFOLDED_NGS_utg30402|quiver|pilon	3355	.	G	C	43.77	LowQual	AC=1;AF=0.500;AN=2;BaseQRankSum=-0.720;ClippingRankSum=0.000;DP=6;FS=0.000;MLEAC=1;MLEAF=0.500;MQ=36.23;MQRankSum=1.380;QD=7.29;ReadPosRankSum=0.720;SOR=0.307	GT:AD:DP:GQ:PL	0/1:4,2:6:72:72,0,474
NOT_SCAFFOLDED_NGS_utg30402|quiver|pilon	3375	.	TTA	T	70.73	PASS	AC=1;AF=0.500;AN=2;BaseQRankSum=0.322;ClippingRankSum=0.322;DP=8;FS=0.000;MLEAC=1;MLEAF=0.500;MQ=37.21;MQRankSum=0.322;QD=8.84;ReadPosRankSum=0.322;SOR=0.368	GT:AD:DP:GQ:PL	0/1:5,3:8:99:108,0,599
NOT_SCAFFOLDED_NGS_utg30402|quiver|pilon	3396	.	A	T	79.77	PASS	AC=1;AF=0.500;AN=2;BaseQRankSum=0.573;ClippingRankSum=0.248;DP=9;FS=0.000;MLEAC=1;MLEAF=0.500;MQ=37.53;MQRankSum=1.203;QD=8.86;ReadPosRankSum=-1.001;SOR=0.283	GT:AD:DP:GQ:PL	0/1:6,3:9:99:108,0,599
NOT_SCAFFOLDED_NGS_utg30402|quiver|pilon	3657	.	C	T	437.77	PASS	AC=1;AF=0.500;AN=2;BaseQRankSum=-1.491;ClippingRankSum=-0.312;DP=34;FS=1.365;MLEAC=1;MLEAF=0.500;MQ=53.91;MQRankSum=-1.249;QD=12.88;ReadPosRankSum=0.139;SOR=0.603	GT:AD:DP:GQ:PL	0/1:19,15:34:99:466,0,642
NOT_SCAFFOLDED_NGS_utg30402|quiver|pilon	3748	.	G	T	113.77	PASS	AC=1;AF=0.500;AN=2;BaseQRankSum=0.881;ClippingRankSum=-0.529;DP=42;FS=12.670;MLEAC=1;MLEAF=0.500;MQ=46.16;MQRankSum=-3.411;QD=2.71;ReadPosRankSum=1.137;SOR=2.821	GT:AD:DP:GQ:PL	0/1:34,8:42:99:142,0,1271
NOT_SCAFFOLDED_NGS_utg30402|quiver|pilon	3802	.	G	C	572.77	StrandBias	AC=1;AF=0.500;AN=2;BaseQRankSum=0.930;ClippingRankSum=-0.055;DP=40;FS=73.007;MLEAC=1;MLEAF=0.500;MQ=37.36;MQRankSum=2.791;QD=14.32;ReadPosRankSum=-0.410;SOR=3.348	GT:AD:DP:GQ:PL	0/1:23,17:40:99:601,0,746
NOT_SCAFFOLDED_NGS_utg30402|quiver|pilon	3839	.	C	A	83.77	PASS	AC=1;AF=0.500;AN=2;BaseQRankSum=-2.127;ClippingRankSum=1.158;DP=29;FS=0.000;MLEAC=1;MLEAF=0.500;MQ=36.41;MQRankSum=1.211;QD=2.89;ReadPosRankSum=-0.565;SOR=0.804	GT:AD:DP:GQ:PL	0/1:23,6:29:99:112,0,797
NOT_SCAFFOLDED_NGS_utg30402|quiver|pilon	3890	.	G	C	171.77	PASS	AC=1;AF=0.500;AN=2;BaseQRankSum=1.447;ClippingRankSum=0.752;DP=15;FS=0.000;MLEAC=1;MLEAF=0.500;MQ=35.65;MQRankSum=-2.835;QD=11.45;ReadPosRankSum=0.752;SOR=0.582	GT:AD:DP:GQ:PL	0/1:8,7:15:99:200,0,263
NOT_SCAFFOLDED_NGS_utg30402|quiver|pilon	4568	.	A	T	83.77	PASS	AC=1;AF=0.500;AN=2;BaseQRankSum=1.231;ClippingRankSum=0.358;DP=5;FS=3.979;MLEAC=1;MLEAF=0.500;MQ=38.08;MQRankSum=1.231;QD=16.75;ReadPosRankSum=1.231;SOR=0.859	GT:AD:DP:GQ:PL	0/1:2,3:5:57:112,0,57
NOT_SCAFFOLDED_NGS_utg30402|quiver|pilon	4597	.	G	C	78.77	PASS	AC=1;AF=0.500;AN=2;BaseQRankSum=0.358;ClippingRankSum=0.358;DP=5;FS=3.979;MLEAC=1;MLEAF=0.500;MQ=38.08;MQRankSum=1.231;QD=15.75;ReadPosRankSum=-0.358;SOR=0.859	GT:AD:DP:GQ:PL	0/1:2,3:5:62:107,0,62
NOT_SCAFFOLDED_NGS_utg30402|quiver|pilon	4851	.	C	G	295.78	PASS	AC=2;AF=1.00;AN=2;DP=9;FS=0.000;MLEAC=2;MLEAF=1.00;MQ=47.80;QD=32.86;SOR=1.402	GT:AD:DP:GQ:PL	1/1:0,9:9:27:324,27,0
NOT_SCAFFOLDED_NGS_utg30402|quiver|pilon	5028	.	T	C	121.77	PASS	AC=1;AF=0.500;AN=2;BaseQRankSum=-0.922;ClippingRankSum=-0.421;DP=8;FS=15.441;MLEAC=1;MLEAF=0.500;MQ=37.94;MQRankSum=2.017;QD=15.22;ReadPosRankSum=2.017;SOR=3.220	GT:AD:DP:GQ:PL	0/1:4,4:8:99:150,0,132
NOT_SCAFFOLDED_NGS_utg30402|quiver|pilon	5178	.	C	T	175.77	PASS	AC=1;AF=0.500;AN=2;BaseQRankSum=0.198;ClippingRankSum=0.198;DP=7;FS=5.441;MLEAC=1;MLEAF=0.500;MQ=33.91;MQRankSum=0.198;QD=25.11;ReadPosRankSum=0.922;SOR=3.611	GT:AD:DP:GQ:PL	0/1:2,5:7:69:204,0,69
NOT_SCAFFOLDED_NGS_utg30402|quiver|pilon	5192	.	G	C	160.77	PASS	AC=1;AF=0.500;AN=2;BaseQRankSum=1.635;ClippingRankSum=0.244;DP=12;FS=15.563;MLEAC=1;MLEAF=0.500;MQ=36.57;MQRankSum=-1.977;QD=13.40;ReadPosRankSum=1.977;SOR=3.590	GT:AD:DP:GQ:PL	0/1:7,5:12:99:189,0,279
NOT_SCAFFOLDED_NGS_utg30402|quiver|pilon	5202	.	A	G	97.77	PASS	AC=1;AF=0.500;AN=2;BaseQRankSum=-0.673;ClippingRankSum=-0.807;DP=16;FS=2.858;MLEAC=1;MLEAF=0.500;MQ=36.05;MQRankSum=0.807;QD=6.11;ReadPosRankSum=-0.673;SOR=0.916	GT:AD:DP:GQ:PL	0/1:13,3:16:99:126,0,530
NOT_SCAFFOLDED_NGS_utg30402|quiver|pilon	5203	.	G	T	222.77	PASS	AC=1;AF=0.500;AN=2;BaseQRankSum=0.342;ClippingRankSum=0.634;DP=17;FS=20.078;MLEAC=1;MLEAF=0.500;MQ=36.29;MQRankSum=-1.805;QD=13.10;ReadPosRankSum=-0.439;SOR=4.163	GT:AD:DP:GQ:PL	0/1:10,7:17:99:251,0,392
NOT_SCAFFOLDED_NGS_utg30402|quiver|pilon	5243	.	A	G	103.77	PASS	AC=1;AF=0.500;AN=2;BaseQRankSum=0.636;ClippingRankSum=0.495;DP=14;FS=0.000;MLEAC=1;MLEAF=0.500;MQ=37.45;MQRankSum=-0.495;QD=7.41;ReadPosRankSum=0.636;SOR=0.693	GT:AD:DP:GQ:PL	0/1:10,4:14:99:132,0,429
NOT_SCAFFOLDED_NGS_utg30402|quiver|pilon	5290	.	G	A	89.77	PASS	AC=1;AF=0.500;AN=2;BaseQRankSum=0.667;ClippingRankSum=0.546;DP=16;FS=2.869;MLEAC=1;MLEAF=0.500;MQ=37.30;MQRankSum=2.001;QD=5.61;ReadPosRankSum=2.486;SOR=2.165	GT:AD:DP:GQ:PL	0/1:12,4:16:99:118,0,531
NOT_SCAFFOLDED_NGS_utg30402|quiver|pilon	5304	.	C	T	93.77	PASS	AC=1;AF=0.500;AN=2;BaseQRankSum=-0.170;ClippingRankSum=-0.962;DP=17;FS=0.000;MLEAC=1;MLEAF=0.500;MQ=38.45;MQRankSum=-1.755;QD=5.52;ReadPosRankSum=0.736;SOR=0.941	GT:AD:DP:GQ:PL	0/1:13,4:17:99:122,0,576
NOT_SCAFFOLDED_NGS_utg30402|quiver|pilon	5305	.	A	T	164.77	PASS	AC=1;AF=0.500;AN=2;BaseQRankSum=-0.234;ClippingRankSum=0.609;DP=18;FS=2.884;MLEAC=1;MLEAF=0.500;MQ=38.54;MQRankSum=1.264;QD=9.15;ReadPosRankSum=-1.826;SOR=2.179	GT:AD:DP:GQ:PL	0/1:12,6:18:99:193,0,477
NOT_SCAFFOLDED_NGS_utg30402|quiver|pilon	5347	.	C	T	127.77	PASS	AC=1;AF=0.500;AN=2;BaseQRankSum=-0.721;ClippingRankSum=-0.556;DP=37;FS=0.000;MLEAC=1;MLEAF=0.500;MQ=39.77;MQRankSum=-1.834;QD=3.45;ReadPosRankSum=-0.721;SOR=0.994	GT:AD:DP:GQ:PL	0/1:31,6:37:99:156,0,1326
NOT_SCAFFOLDED_NGS_utg30402|quiver|pilon	5360	.	C	T	480.77	PASS	AC=1;AF=0.500;AN=2;BaseQRankSum=-1.054;ClippingRankSum=-0.267;DP=48;FS=0.000;MLEAC=1;MLEAF=0.500;MQ=40.46;MQRankSum=-0.977;QD=10.02;ReadPosRankSum=-1.663;SOR=0.656	GT:AD:DP:GQ:PL	0/1:38,10:48:99:509,0,1634
NOT_SCAFFOLDED_NGS_utg30402|quiver|pilon	5381	.	G	A	507.77	PASS	AC=1;AF=0.500;AN=2;BaseQRankSum=0.044;ClippingRankSum=-1.749;DP=59;FS=1.182;MLEAC=1;MLEAF=0.500;MQ=41.27;MQRankSum=-0.601;QD=8.61;ReadPosRankSum=0.235;SOR=0.421	GT:AD:DP:GQ:PL	0/1:44,15:59:99:536,0,1841
NOT_SCAFFOLDED_NGS_utg30402|quiver|pilon	5391	.	G	T	465.77	PASS	AC=1;AF=0.500;AN=2;BaseQRankSum=-0.764;ClippingRankSum=-1.367;DP=58;FS=0.000;MLEAC=1;MLEAF=0.500;MQ=41.29;MQRankSum=0.036;QD=8.03;ReadPosRankSum=1.438;SOR=0.678	GT:AD:DP:GQ:PL	0/1:43,15:58:99:494,0,1844
NOT_SCAFFOLDED_NGS_utg30402|quiver|pilon	5394	.	A	T	775.77	PASS	AC=1;AF=0.500;AN=2;BaseQRankSum=-1.282;ClippingRankSum=0.433;DP=56;FS=1.044;MLEAC=1;MLEAF=0.500;MQ=41.34;MQRankSum=0.500;QD=13.85;ReadPosRankSum=0.000;SOR=0.633	GT:AD:DP:GQ:PL	0/1:33,23:56:99:804,0,1298
NOT_SCAFFOLDED_NGS_utg30402|quiver|pilon	5416	.	C	G	377.77	PASS	AC=1;AF=0.500;AN=2;BaseQRankSum=-0.909;ClippingRankSum=0.677;DP=56;FS=2.519;MLEAC=1;MLEAF=0.500;MQ=41.25;MQRankSum=-1.408;QD=6.75;ReadPosRankSum=-0.410;SOR=0.552	GT:AD:DP:GQ:PL	0/1:39,17:56:99:406,0,1583
NOT_SCAFFOLDED_NGS_utg30402|quiver|pilon	5417	.	G	A	344.77	PASS	AC=1;AF=0.500;AN=2;BaseQRankSum=-1.007;ClippingRankSum=-0.499;DP=56;FS=1.150;MLEAC=1;MLEAF=0.500;MQ=41.25;MQRankSum=0.317;QD=6.16;ReadPosRankSum=0.190;SOR=0.446	GT:AD:DP:GQ:PL	0/1:40,16:56:99:373,0,1735
NOT_SCAFFOLDED_NGS_utg30402|quiver|pilon	5459	.	G	A	397.77	PASS	AC=1;AF=0.500;AN=2;BaseQRankSum=2.981;ClippingRankSum=2.007;DP=31;FS=12.325;MLEAC=1;MLEAF=0.500;MQ=40.39;MQRankSum=1.724;QD=12.83;ReadPosRankSum=1.764;SOR=3.767	GT:AD:DP:GQ:PL	0/1:19,12:31:99:426,0,522
NOT_SCAFFOLDED_NGS_utg30402|quiver|pilon	5498	.	G	A	78.77	PASS	AC=1;AF=0.500;AN=2;BaseQRankSum=-2.548;ClippingRankSum=-0.170;DP=17;FS=0.000;MLEAC=1;MLEAF=0.500;MQ=38.83;MQRankSum=-0.057;QD=4.63;ReadPosRankSum=1.076;SOR=0.120	GT:AD:DP:GQ:PL	0/1:13,4:17:99:107,0,504
NOT_SCAFFOLDED_NGS_utg30402|quiver|pilon	5561	.	C	T	30.77	LowQual	AC=1;AF=0.500;AN=2;BaseQRankSum=-1.495;ClippingRankSum=0.198;DP=7;FS=0.000;MLEAC=1;MLEAF=0.500;MQ=39.20;MQRankSum=-0.922;QD=4.40;ReadPosRankSum=1.495;SOR=0.223	GT:AD:DP:GQ:PL	0/1:5,2:7:59:59,0,198
NOT_SCAFFOLDED_NGS_utg30402|quiver|pilon	5769	.	G	T	165.77	PASS	AC=1;AF=0.500;AN=2;BaseQRankSum=-1.334;ClippingRankSum=0.381;DP=24;FS=0.000;MLEAC=1;MLEAF=0.500;MQ=37.90;MQRankSum=-0.254;QD=6.91;ReadPosRankSum=-0.064;SOR=0.180	GT:AD:DP:GQ:PL	0/1:17,7:24:99:194,0,630
NOT_SCAFFOLDED_NGS_utg30402|quiver|pilon	5788	.	A	C	115.77	SnpCluster	AC=1;AF=0.500;AN=2;BaseQRankSum=-0.976;ClippingRankSum=0.520;DP=26;FS=0.000;MLEAC=1;MLEAF=0.500;MQ=37.68;MQRankSum=-0.455;QD=4.45;ReadPosRankSum=0.846;SOR=0.072	GT:AD:DP:GQ:PL	0/1:21,5:26:99:144,0,897
NOT_SCAFFOLDED_NGS_utg30402|quiver|pilon	5789	.	G	A	115.77	SnpCluster	AC=1;AF=0.500;AN=2;BaseQRankSum=0.102;ClippingRankSum=-1.936;DP=25;FS=0.000;MLEAC=1;MLEAF=0.500;MQ=37.59;MQRankSum=-0.102;QD=4.63;ReadPosRankSum=0.713;SOR=0.078	GT:AD:DP:GQ:PL	0/1:20,5:25:99:144,0,897
NOT_SCAFFOLDED_NGS_utg30402|quiver|pilon	5792	.	T	A	118.77	SnpCluster	AC=1;AF=0.500;AN=2;BaseQRankSum=2.798;ClippingRankSum=0.455;DP=26;FS=0.000;MLEAC=1;MLEAF=0.500;MQ=37.68;MQRankSum=0.976;QD=4.57;ReadPosRankSum=0.651;SOR=0.072	GT:AD:DP:GQ:PL	0/1:21,5:26:99:147,0,866
NOT_SCAFFOLDED_NGS_utg30402|quiver|pilon	5841	.	G	T	80.77	PASS	AC=1;AF=0.500;AN=2;BaseQRankSum=-0.721;ClippingRankSum=0.639;DP=37;FS=0.000;MLEAC=1;MLEAF=0.500;MQ=38.15;MQRankSum=-0.185;QD=2.18;ReadPosRankSum=-1.051;SOR=0.527	GT:AD:DP:GQ:PL	0/1:31,6:37:99:109,0,994
NOT_SCAFFOLDED_NGS_utg30402|quiver|pilon	5856	.	T	C	120.77	PASS	AC=1;AF=0.500;AN=2;BaseQRankSum=0.676;ClippingRankSum=-1.126;DP=41;FS=1.644;MLEAC=1;MLEAF=0.500;MQ=38.58;MQRankSum=-0.537;QD=2.95;ReadPosRankSum=-0.295;SOR=1.112	GT:AD:DP:GQ:PL	0/1:34,7:41:99:149,0,1039
NOT_SCAFFOLDED_NGS_utg30402|quiver|pilon	5872	.	C	T	384.77	PASS	AC=1;AF=0.500;AN=2;BaseQRankSum=-0.347;ClippingRankSum=-1.213;DP=44;FS=11.459;MLEAC=1;MLEAF=0.500;MQ=38.31;MQRankSum=0.891;QD=8.74;ReadPosRankSum=0.867;SOR=0.070	GT:AD:DP:GQ:PL	0/1:29,15:44:99:413,0,919
NOT_SCAFFOLDED_NGS_utg30402|quiver|pilon	5891	.	C	T	616.77	PASS	AC=1;AF=0.500;AN=2;BaseQRankSum=1.773;ClippingRankSum=-0.118;DP=41;FS=12.492;MLEAC=1;MLEAF=0.500;MQ=38.34;MQRankSum=-0.197;QD=15.04;ReadPosRankSum=2.535;SOR=3.611	GT:AD:DP:GQ:PL	0/1:23,18:41:99:645,0,757
NOT_SCAFFOLDED_NGS_utg30402|quiver|pilon	5920	.	G	T	159.77	PASS	AC=1;AF=0.500;AN=2;BaseQRankSum=0.274;ClippingRankSum=-0.182;DP=32;FS=0.000;MLEAC=1;MLEAF=0.500;MQ=36.95;MQRankSum=1.504;QD=4.99;ReadPosRankSum=-0.046;SOR=0.090	GT:AD:DP:GQ:PL	0/1:25,7:32:99:188,0,928
NOT_SCAFFOLDED_NGS_utg30402|quiver|pilon	5926	.	G	T	49.77	LowQual	AC=1;AF=0.500;AN=2;BaseQRankSum=-0.375;ClippingRankSum=-0.580;DP=27;FS=0.000;MLEAC=1;MLEAF=0.500;MQ=36.35;MQRankSum=0.444;QD=1.84;ReadPosRankSum=0.307;SOR=0.042	GT:AD:DP:GQ:PL	0/1:23,4:27:78:78,0,860
NOT_SCAFFOLDED_NGS_utg30402|quiver|pilon	6167	.	C	T	45.74	LowCoverage;LowQual	AC=2;AF=1.00;AN=2;DP=2;FS=0.000;MLEAC=2;MLEAF=1.00;MQ=32.98;QD=22.87;SOR=2.303	GT:AD:DP:GQ:PL	1/1:0,2:2:6:73,6,0
NOT_SCAFFOLDED_NGS_utg30402|quiver|pilon	6227	.	G	A	253.77	PASS	AC=1;AF=0.500;AN=2;BaseQRankSum=-0.365;ClippingRankSum=0.365;DP=10;FS=0.000;MLEAC=1;MLEAF=0.500;MQ=36.39;MQRankSum=0.000;QD=25.38;ReadPosRankSum=-0.365;SOR=1.085	GT:AD:DP:GQ:PL	0/1:4,6:10:99:282,0,147
NOT_SCAFFOLDED_NGS_utg30402|quiver|pilon	6238	.	G	T	241.77	PASS	AC=1;AF=0.500;AN=2;BaseQRankSum=-0.689;ClippingRankSum=0.831;DP=12;FS=0.000;MLEAC=1;MLEAF=0.500;MQ=36.22;MQRankSum=1.134;QD=20.15;ReadPosRankSum=-0.380;SOR=1.022	GT:AD:DP:GQ:PL	0/1:5,7:12:99:270,0,286
NOT_SCAFFOLDED_NGS_utg30402|quiver|pilon	6250	.	G	T	311.77	PASS	AC=1;AF=0.500;AN=2;BaseQRankSum=-1.919;ClippingRankSum=0.939;DP=19;FS=0.000;MLEAC=1;MLEAF=0.500;MQ=36.25;MQRankSum=1.592;QD=16.41;ReadPosRankSum=-0.367;SOR=0.602	GT:AD:DP:GQ:PL	0/1:10,9:19:99:340,0,361
NOT_SCAFFOLDED_NGS_utg30402|quiver|pilon	6308	.	G	T	608.77	PASS	AC=1;AF=0.500;AN=2;BaseQRankSum=0.770;ClippingRankSum=-1.047;DP=64;FS=2.889;MLEAC=1;MLEAF=0.500;MQ=38.38;MQRankSum=-5.027;QD=9.51;ReadPosRankSum=0.603;SOR=1.179	GT:AD:DP:GQ:PL	0/1:40,24:64:99:637,0,1265
NOT_SCAFFOLDED_NGS_utg30402|quiver|pilon	6353	.	G	T	619.77	PASS	AC=1;AF=0.500;AN=2;BaseQRankSum=0.409;ClippingRankSum=0.859;DP=71;FS=0.000;MLEAC=1;MLEAF=0.500;MQ=38.38;MQRankSum=-5.845;QD=8.73;ReadPosRankSum=1.415;SOR=0.765	GT:AD:DP:GQ:PL	0/1:44,27:71:99:648,0,1259
NOT_SCAFFOLDED_NGS_utg30402|quiver|pilon	6417	.	G	T	42.77	LowQD;LowQual	AC=1;AF=0.500;AN=2;BaseQRankSum=-2.138;ClippingRankSum=0.111;DP=51;FS=8.756;MLEAC=1;MLEAF=0.500;MQ=36.06;MQRankSum=0.048;QD=0.84;ReadPosRankSum=-0.618;SOR=0.036	GT:AD:DP:GQ:PL	0/1:46,5:51:71:71,0,1947
NOT_SCAFFOLDED_NGS_utg30402|quiver|pilon	6418	.	C	T	42.77	LowQD;LowQual	AC=1;AF=0.500;AN=2;BaseQRankSum=-0.174;ClippingRankSum=0.364;DP=51;FS=8.756;MLEAC=1;MLEAF=0.500;MQ=36.06;MQRankSum=0.079;QD=0.84;ReadPosRankSum=-0.301;SOR=0.036	GT:AD:DP:GQ:PL	0/1:46,5:51:71:71,0,1947
NOT_SCAFFOLDED_NGS_utg30402|quiver|pilon	6462	.	G	A	59.77	PASS	AC=1;AF=0.500;AN=2;BaseQRankSum=-0.746;ClippingRankSum=-0.320;DP=28;FS=0.000;MLEAC=1;MLEAF=0.500;MQ=35.56;MQRankSum=1.102;QD=2.13;ReadPosRankSum=0.178;SOR=0.540	GT:AD:DP:GQ:PL	0/1:22,4:26:88:88,0,787
NOT_SCAFFOLDED_NGS_utg30402|quiver|pilon	6466	.	A	T	173.77	PASS	AC=1;AF=0.500;AN=2;BaseQRankSum=-1.422;ClippingRankSum=1.120;DP=25;FS=0.000;MLEAC=1;MLEAF=0.500;MQ=35.40;MQRankSum=1.180;QD=6.95;ReadPosRankSum=1.664;SOR=0.941	GT:AD:DP:GQ:PL	0/1:18,7:25:99:202,0,629
NOT_SCAFFOLDED_NGS_utg30402|quiver|pilon	6504	.	T	A	464.77	PASS	AC=1;AF=0.500;AN=2;BaseQRankSum=1.554;ClippingRankSum=1.752;DP=27;FS=1.792;MLEAC=1;MLEAF=0.500;MQ=33.81;MQRankSum=-1.160;QD=17.21;ReadPosRankSum=0.913;SOR=0.307	GT:AD:DP:GQ:PL	0/1:11,16:27:99:493,0,344
NOT_SCAFFOLDED_NGS_utg30402|quiver|pilon	6830	.	T	C	201.77	SnpCluster	AC=1;AF=0.500;AN=2;BaseQRankSum=0.380;ClippingRankSum=0.135;DP=12;FS=2.817;MLEAC=1;MLEAF=0.500;MQ=43.58;MQRankSum=0.380;QD=16.81;ReadPosRankSum=0.380;SOR=2.066	GT:AD:DP:GQ:PL	0/1:5,7:12:99:230,0,181
NOT_SCAFFOLDED_NGS_utg30402|quiver|pilon	6835	.	A	C	103.77	SnpCluster	AC=1;AF=0.500;AN=2;BaseQRankSum=-1.157;ClippingRankSum=-2.083;DP=13;FS=6.929;MLEAC=1;MLEAF=0.500;MQ=45.05;MQRankSum=-0.540;QD=7.98;ReadPosRankSum=-0.540;SOR=0.048	GT:AD:DP:GQ:PL	0/1:9,4:13:99:132,0,496
NOT_SCAFFOLDED_NGS_utg30402|quiver|pilon	6837	.	A	T	103.77	SnpCluster	AC=1;AF=0.500;AN=2;BaseQRankSum=-1.371;ClippingRankSum=-1.110;DP=15;FS=2.869;MLEAC=1;MLEAF=0.500;MQ=45.40;MQRankSum=-0.457;QD=6.92;ReadPosRankSum=0.457;SOR=0.086	GT:AD:DP:GQ:PL	0/1:11,4:15:99:132,0,496
NOT_SCAFFOLDED_NGS_utg30402|quiver|pilon	6952	.	T	C	86.77	PASS	AC=1;AF=0.500;AN=2;BaseQRankSum=0.065;ClippingRankSum=0.979;DP=15;FS=0.000;MLEAC=1;MLEAF=0.500;MQ=36.58;MQRankSum=1.501;QD=5.78;ReadPosRankSum=1.763;SOR=1.179	GT:AD:DP:GQ:PL	0/1:11,4:15:99:115,0,383
NOT_SCAFFOLDED_NGS_utg30402|quiver|pilon	6991	.	G	GT	40.73	LowQual	AC=1;AF=0.500;AN=2;BaseQRankSum=-0.280;ClippingRankSum=0.280;DP=19;FS=2.865;MLEAC=1;MLEAF=0.500;MQ=37.84;MQRankSum=0.615;QD=2.14;ReadPosRankSum=-0.056;SOR=2.012	GT:AD:DP:GQ:PL	0/1:16,3:19:78:78,0,663
NOT_SCAFFOLDED_NGS_utg30402|quiver|pilon	6997	.	G	T	49.77	LowQual	AC=1;AF=0.500;AN=2;BaseQRankSum=1.845;ClippingRankSum=0.168;DP=19;FS=2.865;MLEAC=1;MLEAF=0.500;MQ=37.84;MQRankSum=0.615;QD=2.62;ReadPosRankSum=-1.174;SOR=2.012	GT:AD:DP:GQ:PL	0/1:16,3:19:78:78,0,663
NOT_SCAFFOLDED_NGS_utg30402|quiver|pilon	7063	.	A	T	238.77	PASS	AC=1;AF=0.500;AN=2;BaseQRankSum=-0.467;ClippingRankSum=0.583;DP=12;FS=0.000;MLEAC=1;MLEAF=0.500;MQ=37.17;MQRankSum=1.517;QD=19.90;ReadPosRankSum=-0.467;SOR=1.445	GT:AD:DP:GQ:PL	0/1:6,6:12:99:267,0,681
NOT_SCAFFOLDED_NGS_utg30402|quiver|pilon	7073	.	G	A	232.77	PASS	AC=1;AF=0.500;AN=2;BaseQRankSum=2.007;ClippingRankSum=-1.356;DP=16;FS=0.000;MLEAC=1;MLEAF=0.500;MQ=37.83;MQRankSum=2.874;QD=14.55;ReadPosRankSum=0.922;SOR=0.693	GT:AD:DP:GQ:PL	0/1:10,6:16:99:261,0,843
NOT_SCAFFOLDED_NGS_utg30402|quiver|pilon	7098	.	G	T	446.77	PASS	AC=1;AF=0.500;AN=2;BaseQRankSum=0.192;ClippingRankSum=-0.422;DP=32;FS=5.968;MLEAC=1;MLEAF=0.500;MQ=42.32;MQRankSum=2.379;QD=13.96;ReadPosRankSum=-0.153;SOR=2.472	GT:AD:DP:GQ:PL	0/1:19,13:32:99:475,0,1067
NOT_SCAFFOLDED_NGS_utg30402|quiver|pilon	7133	.	G	A	257.77	PASS	AC=1;AF=0.500;AN=2;BaseQRankSum=-0.535;ClippingRankSum=0.347;DP=62;FS=1.723;MLEAC=1;MLEAF=0.500;MQ=43.74;MQRankSum=-2.673;QD=4.16;ReadPosRankSum=2.110;SOR=0.999	GT:AD:DP:GQ:PL	0/1:50,11:61:99:286,0,2128
NOT_SCAFFOLDED_NGS_utg30402|quiver|pilon	7144	.	CAT	C	188.73	PASS	AC=1;AF=0.500;AN=2;BaseQRankSum=0.669;ClippingRankSum=-0.669;DP=82;FS=3.591;MLEAC=1;MLEAF=0.500;MQ=43.63;MQRankSum=-1.496;QD=2.30;ReadPosRankSum=1.713;SOR=1.360	GT:AD:DP:GQ:PL	0/1:70,10:80:99:226,0,2896
NOT_SCAFFOLDED_NGS_utg30402|quiver|pilon	7157	.	G	A	420.77	PASS	AC=1;AF=0.500;AN=2;BaseQRankSum=3.955;ClippingRankSum=-0.170;DP=100;FS=5.939;MLEAC=1;MLEAF=0.500;MQ=43.61;MQRankSum=-2.354;QD=4.21;ReadPosRankSum=4.110;SOR=1.593	GT:AD:DP:GQ:PL	0/1:70,20:90:99:449,0,2652
NOT_SCAFFOLDED_NGS_utg30402|quiver|pilon	7184	.	T	C	300.77	SnpCluster	AC=1;AF=0.500;AN=2;BaseQRankSum=0.004;ClippingRankSum=-0.038;DP=112;FS=0.000;MLEAC=1;MLEAF=0.500;MQ=43.09;MQRankSum=0.581;QD=2.69;ReadPosRankSum=3.938;SOR=0.555	GT:AD:DP:GQ:PL	0/1:94,16:110:99:329,0,4152
NOT_SCAFFOLDED_NGS_utg30402|quiver|pilon	7187	.	G	A	362.77	SnpCluster	AC=1;AF=0.500;AN=2;BaseQRankSum=0.835;ClippingRankSum=0.160;DP=110;FS=0.000;MLEAC=1;MLEAF=0.500;MQ=42.88;MQRankSum=0.852;QD=3.30;ReadPosRankSum=4.553;SOR=0.584	GT:AD:DP:GQ:PL	0/1:92,16:108:99:391,0,3980
NOT_SCAFFOLDED_NGS_utg30402|quiver|pilon	7192	.	T	C	356.77	SnpCluster	AC=1;AF=0.500;AN=2;BaseQRankSum=0.215;ClippingRankSum=-0.329;DP=119;FS=2.223;MLEAC=1;MLEAF=0.500;MQ=42.28;MQRankSum=0.903;QD=3.00;ReadPosRankSum=3.773;SOR=0.405	GT:AD:DP:GQ:PL	0/1:99,18:117:99:385,0,4067
NOT_SCAFFOLDED_NGS_utg30402|quiver|pilon	7208	.	C	A	304.77	PASS	AC=1;AF=0.500;AN=2;BaseQRankSum=0.115;ClippingRankSum=-0.495;DP=144;FS=0.953;MLEAC=1;MLEAF=0.500;MQ=42.46;MQRankSum=-0.128;QD=2.12;ReadPosRankSum=-0.470;SOR=0.876	GT:AD:DP:GQ:PL	0/1:122,18:140:99:333,0,5161
NOT_SCAFFOLDED_NGS_utg30402|quiver|pilon	7220	.	C	T	316.77	SnpCluster	AC=1;AF=0.500;AN=2;BaseQRankSum=0.614;ClippingRankSum=-0.235;DP=154;FS=0.897;MLEAC=1;MLEAF=0.500;MQ=44.07;MQRankSum=0.486;QD=2.06;ReadPosRankSum=0.550;SOR=0.859	GT:AD:DP:GQ:PL	0/1:131,21:152:99:345,0,5429
NOT_SCAFFOLDED_NGS_utg30402|quiver|pilon	7228	.	T	TAC	860.73	SnpCluster	AC=1;AF=0.500;AN=2;BaseQRankSum=2.293;ClippingRankSum=-0.328;DP=157;FS=7.046;MLEAC=1;MLEAF=0.500;MQ=44.14;MQRankSum=-3.650;QD=5.48;ReadPosRankSum=0.980;SOR=1.418	GT:AD:DP:GQ:PL	0/1:107,28:135:99:898,0,4236
NOT_SCAFFOLDED_NGS_utg30402|quiver|pilon	7230	.	C	CAT	960.73	SnpCluster	AC=1;AF=0.500;AN=2;BaseQRankSum=-1.191;ClippingRankSum=-1.515;DP=160;FS=4.647;MLEAC=1;MLEAF=0.500;MQ=44.28;MQRankSum=0.513;QD=6.00;ReadPosRankSum=0.224;SOR=1.138	GT:AD:DP:GQ:PL	0/1:116,37:153:99:998,0,4838
NOT_SCAFFOLDED_NGS_utg30402|quiver|pilon	7249	.	G	A	827.77	PASS	AC=1;AF=0.500;AN=2;BaseQRankSum=2.658;ClippingRankSum=0.940;DP=134;FS=10.711;MLEAC=1;MLEAF=0.500;MQ=44.68;MQRankSum=-3.501;QD=6.18;ReadPosRankSum=0.874;SOR=1.804	GT:AD:DP:GQ:PL	0/1:105,29:134:99:856,0,4227
NOT_SCAFFOLDED_NGS_utg30402|quiver|pilon	7251	.	A	G	898.77	PASS	AC=1;AF=0.500;AN=2;BaseQRankSum=-0.995;ClippingRankSum=0.928;DP=129;FS=1.730;MLEAC=1;MLEAF=0.500;MQ=44.64;MQRankSum=0.003;QD=6.97;ReadPosRankSum=-0.532;SOR=0.893	GT:AD:DP:GQ:PL	0/1:99,30:129:99:927,0,4117
NOT_SCAFFOLDED_NGS_utg30402|quiver|pilon	7272	.	G	A	457.77	PASS	AC=1;AF=0.500;AN=2;BaseQRankSum=2.674;ClippingRankSum=0.684;DP=111;FS=3.508;MLEAC=1;MLEAF=0.500;MQ=45.34;MQRankSum=0.743;QD=4.12;ReadPosRankSum=0.736;SOR=0.327	GT:AD:DP:GQ:PL	0/1:89,22:111:99:486,0,3453
NOT_SCAFFOLDED_NGS_utg30402|quiver|pilon	7289	.	A	T	577.77	PASS	AC=1;AF=0.500;AN=2;BaseQRankSum=0.558;ClippingRankSum=1.490;DP=90;FS=7.672;MLEAC=1;MLEAF=0.500;MQ=47.30;MQRankSum=-3.217;QD=6.42;ReadPosRankSum=1.102;SOR=1.698	GT:AD:DP:GQ:PL	0/1:70,20:90:99:606,0,2921
NOT_SCAFFOLDED_NGS_utg30402|quiver|pilon	7303	.	T	C	516.77	PASS	AC=1;AF=0.500;AN=2;BaseQRankSum=2.085;ClippingRankSum=0.805;DP=71;FS=4.419;MLEAC=1;MLEAF=0.500;MQ=45.70;MQRankSum=-0.984;QD=7.28;ReadPosRankSum=1.741;SOR=1.402	GT:AD:DP:GQ:PL	0/1:55,16:71:99:545,0,2288
NOT_SCAFFOLDED_NGS_utg30402|quiver|pilon	7410	.	G	T	36.77	LowQD;LowQual	AC=1;AF=0.500;AN=2;BaseQRankSum=1.102;ClippingRankSum=0.343;DP=45;FS=12.887;MLEAC=1;MLEAF=0.500;MQ=45.08;MQRankSum=-1.463;QD=0.82;ReadPosRankSum=0.849;SOR=3.606	GT:AD:DP:GQ:PL	0/1:40,5:45:65:65,0,1555
NOT_SCAFFOLDED_NGS_utg30402|quiver|pilon	7423	.	T	A	64.77	SnpCluster	AC=1;AF=0.500;AN=2;BaseQRankSum=-1.550;ClippingRankSum=-1.231;DP=35;FS=7.105;MLEAC=1;MLEAF=0.500;MQ=46.70;MQRankSum=0.501;QD=1.85;ReadPosRankSum=0.319;SOR=1.469	GT:AD:DP:GQ:PL	0/1:25,7:32:93:93,0,1044
NOT_SCAFFOLDED_NGS_utg30402|quiver|pilon	7424	.	T	A	128.77	SnpCluster	AC=1;AF=0.500;AN=2;BaseQRankSum=1.906;ClippingRankSum=0.585;DP=38;FS=16.564;MLEAC=1;MLEAF=0.500;MQ=47.41;MQRankSum=1.831;QD=3.39;ReadPosRankSum=0.774;SOR=3.036	GT:AD:DP:GQ:PL	0/1:26,9:35:99:157,0,1059
NOT_SCAFFOLDED_NGS_utg30402|quiver|pilon	7425	.	T	TTC	308.73	SnpCluster	AC=1;AF=0.500;AN=2;BaseQRankSum=2.486;ClippingRankSum=1.486;DP=42;FS=3.227;MLEAC=1;MLEAF=0.500;MQ=49.24;MQRankSum=-3.663;QD=7.35;ReadPosRankSum=0.103;SOR=0.543	GT:AD:DP:GQ:PL	0/1:30,11:41:99:346,0,1085
NOT_SCAFFOLDED_NGS_utg30402|quiver|pilon	7439	.	C	A	286.77	PASS	AC=1;AF=0.500;AN=2;BaseQRankSum=-1.918;ClippingRankSum=0.686;DP=50;FS=1.314;MLEAC=1;MLEAF=0.500;MQ=51.92;MQRankSum=-1.035;QD=5.74;ReadPosRankSum=0.298;SOR=0.395	GT:AD:DP:GQ:PL	0/1:37,12:49:99:315,0,1509
NOT_SCAFFOLDED_NGS_utg30402|quiver|pilon	7445	.	A	AT	340.73	PASS	AC=1;AF=0.500;AN=2;BaseQRankSum=0.246;ClippingRankSum=1.106;DP=52;FS=8.879;MLEAC=1;MLEAF=0.500;MQ=52.25;MQRankSum=3.932;QD=6.55;ReadPosRankSum=0.205;SOR=2.079	GT:AD:DP:GQ:PL	0/1:33,17:50:99:378,0,1036
NOT_SCAFFOLDED_NGS_utg30402|quiver|pilon	7553	.	T	TGAA	75.73	PASS	AC=1;AF=0.500;AN=2;BaseQRankSum=1.660;ClippingRankSum=0.638;DP=42;FS=11.160;MLEAC=1;MLEAF=0.500;MQ=38.38;MQRankSum=-2.341;QD=1.80;ReadPosRankSum=-0.043;SOR=1.414	GT:AD:DP:GQ:PL	0/1:18,4:22:99:113,0,777
NOT_SCAFFOLDED_NGS_utg30402|quiver|pilon	7757	.	T	C	1840.77	PASS	AC=1;AF=0.500;AN=2;BaseQRankSum=0.690;ClippingRankSum=0.097;DP=81;FS=0.915;MLEAC=1;MLEAF=0.500;MQ=45.88;MQRankSum=-3.992;QD=22.73;ReadPosRankSum=0.813;SOR=0.588	GT:AD:DP:GQ:PL	0/1:25,56:81:99:1869,0,701
NOT_SCAFFOLDED_NGS_utg30402|quiver|pilon	7812	.	C	CA	854.73	PASS	AC=1;AF=0.500;AN=2;BaseQRankSum=-0.830;ClippingRankSum=1.067;DP=90;FS=0.000;MLEAC=1;MLEAF=0.500;MQ=48.35;MQRankSum=3.901;QD=9.50;ReadPosRankSum=0.493;SOR=0.661	GT:AD:DP:GQ:PL	0/1:54,26:80:99:892,0,1978
NOT_SCAFFOLDED_NGS_utg30402|quiver|pilon	7813	.	G	GT	1302.73	PASS	AC=1;AF=0.500;AN=2;BaseQRankSum=0.837;ClippingRankSum=0.643;DP=84;FS=0.927;MLEAC=1;MLEAF=0.500;MQ=47.94;MQRankSum=-3.912;QD=15.51;ReadPosRankSum=-0.720;SOR=0.536	GT:AD:DP:GQ:PL	0/1:36,44:80:99:1340,0,1345
NOT_SCAFFOLDED_NGS_utg30402|quiver|pilon	7826	.	T	G	792.77	PASS	AC=1;AF=0.500;AN=2;BaseQRankSum=1.378;ClippingRankSum=-0.606;DP=81;FS=0.000;MLEAC=1;MLEAF=0.500;MQ=46.73;MQRankSum=3.361;QD=9.79;ReadPosRankSum=0.927;SOR=0.743	GT:AD:DP:GQ:PL	0/1:54,27:81:99:821,0,1829
NOT_SCAFFOLDED_NGS_utg30402|quiver|pilon	7878	.	CT	C	347.73	PASS	AC=1;AF=0.500;AN=2;BaseQRankSum=0.702;ClippingRankSum=0.098;DP=57;FS=0.000;MLEAC=1;MLEAF=0.500;MQ=44.60;MQRankSum=-0.819;QD=6.10;ReadPosRankSum=1.190;SOR=0.866	GT:AD:DP:GQ:PL	0/1:35,17:52:99:385,0,956
NOT_SCAFFOLDED_NGS_utg30402|quiver|pilon	7942	.	C	A	587.77	PASS	AC=1;AF=0.500;AN=2;BaseQRankSum=1.711;ClippingRankSum=0.063;DP=54;FS=0.000;MLEAC=1;MLEAF=0.500;MQ=45.10;MQRankSum=0.528;QD=10.88;ReadPosRankSum=0.672;SOR=0.636	GT:AD:DP:GQ:PL	0/1:34,20:54:99:616,0,1140
NOT_SCAFFOLDED_NGS_utg30402|quiver|pilon	7960	.	C	G	95.77	PASS	AC=1;AF=0.500;AN=2;BaseQRankSum=-1.160;ClippingRankSum=0.387;DP=58;FS=5.555;MLEAC=1;MLEAF=0.500;MQ=44.94;MQRankSum=0.515;QD=1.65;ReadPosRankSum=0.430;SOR=0.552	GT:AD:DP:GQ:PL	0/1:49,9:58:99:124,0,1694
NOT_SCAFFOLDED_NGS_utg30402|quiver|pilon	7979	.	C	G	53.77	LowQD	AC=1;AF=0.500;AN=2;BaseQRankSum=1.453;ClippingRankSum=-2.497;DP=54;FS=1.524;MLEAC=1;MLEAF=0.500;MQ=45.23;MQRankSum=0.161;QD=1.00;ReadPosRankSum=1.553;SOR=1.153	GT:AD:DP:GQ:PL	0/1:45,8:53:82:82,0,1455
NOT_SCAFFOLDED_NGS_utg30402|quiver|pilon	8028	.	G	A	90.77	PASS	AC=1;AF=0.500;AN=2;BaseQRankSum=0.474;ClippingRankSum=-0.700;DP=34;FS=0.000;MLEAC=1;MLEAF=0.500;MQ=38.36;MQRankSum=0.565;QD=2.67;ReadPosRankSum=1.107;SOR=0.223	GT:AD:DP:GQ:PL	0/1:28,6:34:99:119,0,997
NOT_SCAFFOLDED_NGS_utg30402|quiver|pilon	8044	.	G	A	87.77	PASS	AC=1;AF=0.500;AN=2;BaseQRankSum=1.934;ClippingRankSum=0.144;DP=29;FS=0.000;MLEAC=1;MLEAF=0.500;MQ=38.50;MQRankSum=-1.241;QD=3.03;ReadPosRankSum=0.260;SOR=0.056	GT:AD:DP:GQ:PL	0/1:24,5:29:99:116,0,908
NOT_SCAFFOLDED_NGS_utg30402|quiver|pilon	8078	.	T	G	36.77	LowQual	AC=1;AF=0.500;AN=2;BaseQRankSum=-0.953;ClippingRankSum=0.106;DP=20;FS=0.000;MLEAC=1;MLEAF=0.500;MQ=35.81;MQRankSum=2.117;QD=1.84;ReadPosRankSum=2.329;SOR=1.112	GT:AD:DP:GQ:PL	0/1:17,3:20:65:65,0,635
NOT_SCAFFOLDED_NGS_utg30402|quiver|pilon	8082	.	C	A	153.77	PASS	AC=1;AF=0.500;AN=2;BaseQRankSum=-0.815;ClippingRankSum=0.543;DP=18;FS=0.000;MLEAC=1;MLEAF=0.500;MQ=36.14;MQRankSum=-0.906;QD=8.54;ReadPosRankSum=-0.272;SOR=1.230	GT:AD:DP:GQ:PL	0/1:11,7:18:99:182,0,394
NOT_SCAFFOLDED_NGS_utg30402|quiver|pilon	8120	.	C	T	67.77	PASS	AC=1;AF=0.500;AN=2;BaseQRankSum=-0.077;ClippingRankSum=-0.540;DP=13;FS=0.000;MLEAC=1;MLEAF=0.500;MQ=33.88;MQRankSum=-1.466;QD=5.21;ReadPosRankSum=-2.237;SOR=1.329	GT:AD:DP:GQ:PL	0/1:9,4:13:96:96,0,317
NOT_SCAFFOLDED_NGS_utg30402|quiver|pilon	8144	.	G	A	53.77	PASS	AC=1;AF=0.500;AN=2;BaseQRankSum=0.170;ClippingRankSum=0.623;DP=17;FS=0.000;MLEAC=1;MLEAF=0.500;MQ=34.55;MQRankSum=-1.755;QD=3.16;ReadPosRankSum=0.962;SOR=0.693	GT:AD:DP:GQ:PL	0/1:13,4:17:82:82,0,479
NOT_SCAFFOLDED_NGS_utg30402|quiver|pilon	8145	.	C	A	80.77	PASS	AC=1;AF=0.500;AN=2;BaseQRankSum=-1.529;ClippingRankSum=0.170;DP=17;FS=5.842;MLEAC=1;MLEAF=0.500;MQ=34.55;MQRankSum=-0.057;QD=4.75;ReadPosRankSum=-0.170;SOR=2.494	GT:AD:DP:GQ:PL	0/1:13,4:17:99:109,0,481
NOT_SCAFFOLDED_NGS_utg30402|quiver|pilon	8206	.	C	A	481.77	PASS	AC=1;AF=0.500;AN=2;BaseQRankSum=-0.099;ClippingRankSum=0.652;DP=31;FS=0.000;MLEAC=1;MLEAF=0.500;MQ=37.89;MQRankSum=0.415;QD=15.54;ReadPosRankSum=-0.020;SOR=0.765	GT:AD:DP:GQ:PL	0/1:15,16:31:99:510,0,469
NOT_SCAFFOLDED_NGS_utg30402|quiver|pilon	8255	.	G	C	253.77	PASS	AC=1;AF=0.500;AN=2;BaseQRankSum=0.070;ClippingRankSum=-0.153;DP=43;FS=5.307;MLEAC=1;MLEAF=0.500;MQ=38.30;MQRankSum=1.183;QD=5.90;ReadPosRankSum=0.571;SOR=1.115	GT:AD:DP:GQ:PL	0/1:32,11:43:99:282,0,971
NOT_SCAFFOLDED_NGS_utg30402|quiver|pilon	8277	.	G	A	290.77	PASS	AC=1;AF=0.500;AN=2;BaseQRankSum=0.974;ClippingRankSum=-0.882;DP=48;FS=4.986;MLEAC=1;MLEAF=0.500;MQ=37.50;MQRankSum=-0.348;QD=6.06;ReadPosRankSum=-0.209;SOR=1.685	GT:AD:DP:GQ:PL	0/1:35,13:48:99:319,0,1032
NOT_SCAFFOLDED_NGS_utg30402|quiver|pilon	8330	.	G	A	140.77	PASS	AC=1;AF=0.500;AN=2;BaseQRankSum=0.921;ClippingRankSum=-0.165;DP=31;FS=11.800;MLEAC=1;MLEAF=0.500;MQ=37.70;MQRankSum=-1.535;QD=4.54;ReadPosRankSum=1.110;SOR=3.567	GT:AD:DP:GQ:PL	0/1:24,7:31:99:169,0,898
NOT_SCAFFOLDED_NGS_utg30402|quiver|pilon	8509	.	G	T	1556.77	PASS	AC=1;AF=0.500;AN=2;BaseQRankSum=-2.598;ClippingRankSum=0.963;DP=60;FS=28.431;MLEAC=1;MLEAF=0.500;MQ=47.05;MQRankSum=4.175;QD=25.95;ReadPosRankSum=1.664;SOR=0.166	GT:AD:DP:GQ:PL	0/1:11,48:59:99:1585,0,283
NOT_SCAFFOLDED_NGS_utg30402|quiver|pilon	8591	.	C	G	36.77	LowQD;LowQual	AC=1;AF=0.500;AN=2;BaseQRankSum=0.233;ClippingRankSum=0.337;DP=35;FS=5.538;MLEAC=1;MLEAF=0.500;MQ=36.95;MQRankSum=-0.752;QD=1.05;ReadPosRankSum=0.907;SOR=1.465	GT:AD:DP:GQ:PL	0/1:31,4:35:65:65,0,1106
NOT_SCAFFOLDED_NGS_utg30402|quiver|pilon	8628	.	C	T	106.77	PASS	AC=1;AF=0.500;AN=2;BaseQRankSum=1.421;ClippingRankSum=-0.188;DP=52;FS=19.901;MLEAC=1;MLEAF=0.500;MQ=40.58;MQRankSum=0.322;QD=2.05;ReadPosRankSum=1.072;SOR=4.169	GT:AD:DP:GQ:PL	0/1:45,7:52:99:135,0,1613
NOT_SCAFFOLDED_NGS_utg30402|quiver|pilon	8660	.	C	T	834.77	PASS	AC=1;AF=0.500;AN=2;BaseQRankSum=3.274;ClippingRankSum=1.138;DP=63;FS=31.605;MLEAC=1;MLEAF=0.500;MQ=42.00;MQRankSum=-2.478;QD=13.25;ReadPosRankSum=1.040;SOR=2.622	GT:AD:DP:GQ:PL	0/1:37,26:63:99:863,0,1203
NOT_SCAFFOLDED_NGS_utg30402|quiver|pilon	8676	.	C	T	404.77	PASS	AC=1;AF=0.500;AN=2;BaseQRankSum=2.433;ClippingRankSum=0.657;DP=60;FS=6.737;MLEAC=1;MLEAF=0.500;MQ=42.72;MQRankSum=-2.166;QD=6.75;ReadPosRankSum=-0.516;SOR=1.893	GT:AD:DP:GQ:PL	0/1:44,15:59:99:433,0,1451
NOT_SCAFFOLDED_NGS_utg30402|quiver|pilon	8799	.	G	C	625.77	PASS	AC=1;AF=0.500;AN=2;BaseQRankSum=-1.125;ClippingRankSum=-0.853;DP=96;FS=0.862;MLEAC=1;MLEAF=0.500;MQ=48.42;MQRankSum=1.859;QD=6.52;ReadPosRankSum=0.796;SOR=0.846	GT:AD:DP:GQ:PL	0/1:70,26:96:99:654,0,2454
NOT_SCAFFOLDED_NGS_utg30402|quiver|pilon	8862	.	C	A	266.77	PASS	AC=1;AF=0.500;AN=2;BaseQRankSum=1.459;ClippingRankSum=-0.420;DP=84;FS=12.766;MLEAC=1;MLEAF=0.500;MQ=38.91;MQRankSum=-0.557;QD=3.18;ReadPosRankSum=0.940;SOR=0.890	GT:AD:DP:GQ:PL	0/1:71,13:84:99:295,0,2700
NOT_SCAFFOLDED_NGS_utg30402|quiver|pilon	8888	.	G	A	633.77	PASS	AC=1;AF=0.500;AN=2;BaseQRankSum=-1.822;ClippingRankSum=0.848;DP=88;FS=16.469;MLEAC=1;MLEAF=0.500;MQ=38.83;MQRankSum=-0.239;QD=7.20;ReadPosRankSum=2.197;SOR=0.407	GT:AD:DP:GQ:PL	0/1:64,24:88:99:662,0,2320
NOT_SCAFFOLDED_NGS_utg30402|quiver|pilon	8963	.	G	A	633.77	PASS	AC=1;AF=0.500;AN=2;BaseQRankSum=-0.237;ClippingRankSum=0.831;DP=137;FS=0.000;MLEAC=1;MLEAF=0.500;MQ=48.23;MQRankSum=-0.751;QD=4.63;ReadPosRankSum=0.368;SOR=0.781	GT:AD:DP:GQ:PL	0/1:112,24:136:99:662,0,4693
NOT_SCAFFOLDED_NGS_utg30402|quiver|pilon	8968	.	G	C	636.77	PASS	AC=1;AF=0.500;AN=2;BaseQRankSum=0.492;ClippingRankSum=0.446;DP=136;FS=0.000;MLEAC=1;MLEAF=0.500;MQ=48.75;MQRankSum=-1.091;QD=4.68;ReadPosRankSum=0.216;SOR=0.761	GT:AD:DP:GQ:PL	0/1:111,24:135:99:665,0,4689
NOT_SCAFFOLDED_NGS_utg30402|quiver|pilon	9038	.	G	T	1051.77	PASS	AC=1;AF=0.500;AN=2;BaseQRankSum=0.763;ClippingRankSum=0.716;DP=157;FS=0.000;MLEAC=1;MLEAF=0.500;MQ=55.46;MQRankSum=0.474;QD=6.70;ReadPosRankSum=-0.525;SOR=0.741	GT:AD:DP:GQ:PL	0/1:108,41:149:99:1080,0,3457
NOT_SCAFFOLDED_NGS_utg30402|quiver|pilon	9079	.	T	A	1331.77	PASS	AC=1;AF=0.500;AN=2;BaseQRankSum=2.849;ClippingRankSum=0.085;DP=145;FS=1.530;MLEAC=1;MLEAF=0.500;MQ=54.94;MQRankSum=2.698;QD=9.18;ReadPosRankSum=-1.496;SOR=0.509	GT:AD:DP:GQ:PL	0/1:94,44:138:99:1360,0,2981
NOT_SCAFFOLDED_NGS_utg30402|quiver|pilon	9145	.	TA	T	226.73	PASS	AC=1;AF=0.500;AN=2;BaseQRankSum=0.938;ClippingRankSum=0.245;DP=65;FS=3.641;MLEAC=1;MLEAF=0.500;MQ=53.77;MQRankSum=-0.025;QD=3.49;ReadPosRankSum=-1.632;SOR=1.493	GT:AD:DP:GQ:PL	0/1:53,12:65:99:264,0,1979
NOT_SCAFFOLDED_NGS_utg30402|quiver|pilon	9161	.	T	A	370.77	PASS	AC=1;AF=0.500;AN=2;BaseQRankSum=-0.170;ClippingRankSum=-0.034;DP=48;FS=10.902;MLEAC=1;MLEAF=0.500;MQ=54.16;MQRankSum=-5.364;QD=7.72;ReadPosRankSum=-0.624;SOR=2.584	GT:AD:DP:GQ:PL	0/1:34,14:48:99:399,0,1171
NOT_SCAFFOLDED_NGS_utg30402|quiver|pilon	9275	.	G	T	142.77	PASS	AC=1;AF=0.500;AN=2;BaseQRankSum=0.340;ClippingRankSum=0.340;DP=16;FS=14.730;MLEAC=1;MLEAF=0.500;MQ=39.71;MQRankSum=-0.227;QD=8.92;ReadPosRankSum=2.832;SOR=3.594	GT:AD:DP:GQ:PL	0/1:11,5:16:99:171,0,421
NOT_SCAFFOLDED_NGS_utg30402|quiver|pilon	9416	.	A	T	88.77	PASS	AC=1;AF=0.500;AN=2;BaseQRankSum=0.340;ClippingRankSum=1.101;DP=38;FS=0.000;MLEAC=1;MLEAF=0.500;MQ=38.39;MQRankSum=-0.941;QD=2.34;ReadPosRankSum=1.061;SOR=0.582	GT:AD:DP:GQ:PL	0/1:32,6:38:99:117,0,1195
NOT_SCAFFOLDED_NGS_utg30402|quiver|pilon	9423	.	G	C	374.77	PASS	AC=1;AF=0.500;AN=2;BaseQRankSum=1.429;ClippingRankSum=0.455;DP=38;FS=18.939;MLEAC=1;MLEAF=0.500;MQ=38.26;MQRankSum=1.178;QD=9.86;ReadPosRankSum=1.523;SOR=2.621	GT:AD:DP:GQ:PL	0/1:26,12:38:99:403,0,959
NOT_SCAFFOLDED_NGS_utg30402|quiver|pilon	9440	.	T	A	39.77	LowQD;LowQual	AC=1;AF=0.500;AN=2;BaseQRankSum=-0.307;ClippingRankSum=-1.860;DP=45;FS=0.000;MLEAC=1;MLEAF=0.500;MQ=42.84;MQRankSum=-1.390;QD=0.88;ReadPosRankSum=1.499;SOR=0.794	GT:AD:DP:GQ:PL	0/1:40,5:45:68:68,0,1425
NOT_SCAFFOLDED_NGS_utg30402|quiver|pilon	9612	.	C	A	147.77	PASS	AC=1;AF=0.500;AN=2;BaseQRankSum=1.555;ClippingRankSum=0.744;DP=49;FS=10.613;MLEAC=1;MLEAF=0.500;MQ=38.92;MQRankSum=-3.746;QD=3.02;ReadPosRankSum=1.177;SOR=3.383	GT:AD:DP:GQ:PL	0/1:41,8:49:99:176,0,1580
NOT_SCAFFOLDED_NGS_utg30402|quiver|pilon	9629	.	G	A	263.77	PASS	AC=1;AF=0.500;AN=2;BaseQRankSum=-2.578;ClippingRankSum=1.142;DP=57;FS=0.000;MLEAC=1;MLEAF=0.500;MQ=39.07;MQRankSum=1.102;QD=4.63;ReadPosRankSum=0.293;SOR=0.481	GT:AD:DP:GQ:PL	0/1:46,11:57:99:292,0,1795
NOT_SCAFFOLDED_NGS_utg30402|quiver|pilon	9697	.	T	A	615.77	PASS	AC=1;AF=0.500;AN=2;BaseQRankSum=2.260;ClippingRankSum=0.667;DP=100;FS=5.831;MLEAC=1;MLEAF=0.500;MQ=46.96;MQRankSum=-0.554;QD=6.16;ReadPosRankSum=0.909;SOR=1.570	GT:AD:DP:GQ:PL	0/1:77,21:98:99:644,0,3245
NOT_SCAFFOLDED_NGS_utg30402|quiver|pilon	9698	.	T	A	615.77	PASS	AC=1;AF=0.500;AN=2;BaseQRankSum=1.494;ClippingRankSum=-0.270;DP=101;FS=5.803;MLEAC=1;MLEAF=0.500;MQ=47.32;MQRankSum=-0.047;QD=6.10;ReadPosRankSum=0.954;SOR=1.638	GT:AD:DP:GQ:PL	0/1:78,21:99:99:644,0,3245
NOT_SCAFFOLDED_NGS_utg30402|quiver|pilon	9752	.	T	A	2339.77	PASS	AC=1;AF=0.500;AN=2;BaseQRankSum=2.788;ClippingRankSum=-0.446;DP=149;FS=8.798;MLEAC=1;MLEAF=0.500;MQ=58.09;MQRankSum=0.153;QD=15.70;ReadPosRankSum=1.946;SOR=0.296	GT:AD:DP:GQ:PL	0/1:75,71:146:99:2368,0,2264
NOT_SCAFFOLDED_NGS_utg30402|quiver|pilon	9807	.	G	T	387.77	PASS	AC=1;AF=0.500;AN=2;BaseQRankSum=1.458;ClippingRankSum=0.741;DP=144;FS=0.000;MLEAC=1;MLEAF=0.500;MQ=55.23;MQRankSum=0.169;QD=2.69;ReadPosRankSum=1.285;SOR=0.610	GT:AD:DP:GQ:PL	0/1:122,22:144:99:416,0,4244
NOT_SCAFFOLDED_NGS_utg30402|quiver|pilon	9930	.	C	A	421.77	PASS	AC=1;AF=0.500;AN=2;BaseQRankSum=4.746;ClippingRankSum=0.127;DP=88;FS=12.349;MLEAC=1;MLEAF=0.500;MQ=42.71;MQRankSum=0.972;QD=4.79;ReadPosRankSum=0.613;SOR=2.173	GT:AD:DP:GQ:PL	0/1:71,17:88:99:450,0,2177
NOT_SCAFFOLDED_NGS_utg30402|quiver|pilon	9971	.	T	A	320.77	PASS	AC=1;AF=0.500;AN=2;BaseQRankSum=-0.463;ClippingRankSum=-0.412;DP=62;FS=9.091;MLEAC=1;MLEAF=0.500;MQ=41.60;MQRankSum=-0.446;QD=5.17;ReadPosRankSum=0.497;SOR=2.160	GT:AD:DP:GQ:PL	0/1:48,14:62:99:349,0,1717
NOT_SCAFFOLDED_NGS_utg30402|quiver|pilon	9986	.	C	T	226.77	PASS	AC=1;AF=0.500;AN=2;BaseQRankSum=-1.920;ClippingRankSum=-0.913;DP=50;FS=10.726;MLEAC=1;MLEAF=0.500;MQ=38.46;MQRankSum=0.187;QD=4.54;ReadPosRankSum=-0.164;SOR=2.486	GT:AD:DP:GQ:PL	0/1:39,11:50:99:255,0,1428
NOT_SCAFFOLDED_NGS_utg30402|quiver|pilon	10118	.	G	A	175.77	LowQD	AC=1;AF=0.500;AN=2;BaseQRankSum=1.535;ClippingRankSum=-0.503;DP=119;FS=17.084;MLEAC=1;MLEAF=0.500;MQ=48.58;MQRankSum=1.186;QD=1.48;ReadPosRankSum=1.527;SOR=2.985	GT:AD:DP:GQ:PL	0/1:104,14:118:99:204,0,3457
NOT_SCAFFOLDED_NGS_utg30402|quiver|pilon	10143	.	G	T	240.77	PASS	AC=1;AF=0.500;AN=2;BaseQRankSum=4.193;ClippingRankSum=0.168;DP=148;FS=3.454;MLEAC=1;MLEAF=0.500;MQ=51.96;MQRankSum=-4.080;QD=1.63;ReadPosRankSum=0.145;SOR=1.151	GT:AD:DP:GQ:PL	0/1:129,18:147:99:269,0,4492
NOT_SCAFFOLDED_NGS_utg30402|quiver|pilon	10150	.	G	T	298.77	PASS	AC=1;AF=0.500;AN=2;BaseQRankSum=0.518;ClippingRankSum=-0.168;DP=163;FS=11.410;MLEAC=1;MLEAF=0.500;MQ=52.61;MQRankSum=-5.221;QD=1.83;ReadPosRankSum=3.153;SOR=1.683	GT:AD:DP:GQ:PL	0/1:139,23:162:99:327,0,4646
NOT_SCAFFOLDED_NGS_utg30402|quiver|pilon	10165	.	G	T	1214.77	PASS	AC=1;AF=0.500;AN=2;BaseQRankSum=2.997;ClippingRankSum=-0.775;DP=171;FS=9.220;MLEAC=1;MLEAF=0.500;MQ=53.96;MQRankSum=-8.839;QD=7.10;ReadPosRankSum=3.855;SOR=1.391	GT:AD:DP:GQ:PL	0/1:123,46:169:99:1243,0,4102
NOT_SCAFFOLDED_NGS_utg30402|quiver|pilon	10210	.	A	C	1983.77	PASS	AC=1;AF=0.500;AN=2;BaseQRankSum=0.659;ClippingRankSum=-1.034;DP=136;FS=0.638;MLEAC=1;MLEAF=0.500;MQ=51.00;MQRankSum=4.448;QD=14.59;ReadPosRankSum=1.846;SOR=0.790	GT:AD:DP:GQ:PL	0/1:72,63:135:99:2012,0,2450
NOT_SCAFFOLDED_NGS_utg30402|quiver|pilon	10229	.	G	C	658.77	PASS	AC=1;AF=0.500;AN=2;BaseQRankSum=0.019;ClippingRankSum=0.349;DP=125;FS=0.000;MLEAC=1;MLEAF=0.500;MQ=47.93;MQRankSum=3.102;QD=5.27;ReadPosRankSum=-1.295;SOR=0.668	GT:AD:DP:GQ:PL	0/1:99,25:124:99:687,0,4232
NOT_SCAFFOLDED_NGS_utg30402|quiver|pilon	10245	.	C	G	592.77	PASS	AC=1;AF=0.500;AN=2;BaseQRankSum=2.278;ClippingRankSum=0.220;DP=118;FS=4.627;MLEAC=1;MLEAF=0.500;MQ=44.72;MQRankSum=0.227;QD=5.02;ReadPosRankSum=0.771;SOR=0.659	GT:AD:DP:GQ:PL	0/1:95,22:117:99:621,0,4023
NOT_SCAFFOLDED_NGS_utg30402|quiver|pilon	10258	.	T	C	165.77	PASS	AC=1;AF=0.500;AN=2;BaseQRankSum=1.766;ClippingRankSum=-1.490;DP=101;FS=19.406;MLEAC=1;MLEAF=0.500;MQ=42.28;MQRankSum=-1.904;QD=1.64;ReadPosRankSum=0.027;SOR=3.438	GT:AD:DP:GQ:PL	0/1:88,12:100:99:194,0,3368
NOT_SCAFFOLDED_NGS_utg30402|quiver|pilon	10265	.	T	G	114.77	LowQD	AC=1;AF=0.500;AN=2;BaseQRankSum=-0.879;ClippingRankSum=-0.770;DP=95;FS=1.338;MLEAC=1;MLEAF=0.500;MQ=42.43;MQRankSum=0.443;QD=1.21;ReadPosRankSum=-0.382;SOR=1.096	GT:AD:DP:GQ:PL	0/1:85,10:95:99:143,0,3712
NOT_SCAFFOLDED_NGS_utg30402|quiver|pilon	10273	.	C	T	110.77	LowQD	AC=1;AF=0.500;AN=2;BaseQRankSum=0.056;ClippingRankSum=-1.051;DP=97;FS=3.229;MLEAC=1;MLEAF=0.500;MQ=43.83;MQRankSum=0.143;QD=1.14;ReadPosRankSum=0.516;SOR=1.426	GT:AD:DP:GQ:PL	0/1:88,9:97:99:139,0,3833
NOT_SCAFFOLDED_NGS_utg30402|quiver|pilon	10284	.	T	A	86.77	LowQD	AC=1;AF=0.500;AN=2;BaseQRankSum=-0.215;ClippingRankSum=-0.814;DP=109;FS=5.025;MLEAC=1;MLEAF=0.500;MQ=45.10;MQRankSum=0.173;QD=0.80;ReadPosRankSum=1.181;SOR=1.583	GT:AD:DP:GQ:PL	0/1:99,10:109:99:115,0,4062
NOT_SCAFFOLDED_NGS_utg30402|quiver|pilon	10315	.	C	G	110.77	LowQD	AC=1;AF=0.500;AN=2;BaseQRankSum=0.245;ClippingRankSum=0.254;DP=116;FS=4.108;MLEAC=1;MLEAF=0.500;MQ=48.69;MQRankSum=1.453;QD=0.95;ReadPosRankSum=0.954;SOR=0.581	GT:AD:DP:GQ:PL	0/1:103,13:116:99:139,0,4098
NOT_SCAFFOLDED_NGS_utg30402|quiver|pilon	10333	.	T	G	760.77	PASS	AC=1;AF=0.500;AN=2;BaseQRankSum=-0.043;ClippingRankSum=1.305;DP=113;FS=0.799;MLEAC=1;MLEAF=0.500;MQ=49.67;MQRankSum=0.779;QD=6.73;ReadPosRankSum=1.660;SOR=0.799	GT:AD:DP:GQ:PL	0/1:84,29:113:99:789,0,3228
NOT_SCAFFOLDED_NGS_utg30402|quiver|pilon	10371	.	T	TC	211.73	PASS	AC=1;AF=0.500;AN=2;BaseQRankSum=2.252;ClippingRankSum=-1.239;DP=115;FS=8.697;MLEAC=1;MLEAF=0.500;MQ=45.87;MQRankSum=1.986;QD=1.84;ReadPosRankSum=0.706;SOR=0.198	GT:AD:DP:GQ:PL	0/1:89,22:111:99:249,0,3453
NOT_SCAFFOLDED_NGS_utg30402|quiver|pilon	10372	.	CT	C,CTT	2198.73	PASS	AC=1,1;AF=0.500,0.500;AN=2;BaseQRankSum=0.150;ClippingRankSum=-0.636;DP=115;FS=8.449;MLEAC=1,1;MLEAF=0.500,0.500;MQ=45.76;MQRankSum=-2.312;QD=19.12;ReadPosRankSum=0.474;SOR=1.634	GT:AD:DP:GQ:PL	1/2:23,45,33:101:99:2236,556,1157,1045,0,2053
NOT_SCAFFOLDED_NGS_utg30402|quiver|pilon	10472	.	G	T	1162.77	PASS	AC=1;AF=0.500;AN=2;BaseQRankSum=-1.112;ClippingRankSum=0.371;DP=132;FS=24.417;MLEAC=1;MLEAF=0.500;MQ=51.59;MQRankSum=-0.591;QD=8.81;ReadPosRankSum=3.024;SOR=1.718	GT:AD:DP:GQ:PL	0/1:94,37:131:99:1191,0,3819
NOT_SCAFFOLDED_NGS_utg30402|quiver|pilon	10473	.	C	T	273.77	PASS	AC=1;AF=0.500;AN=2;BaseQRankSum=1.255;ClippingRankSum=-0.095;DP=132;FS=3.721;MLEAC=1;MLEAF=0.500;MQ=51.89;MQRankSum=-0.214;QD=2.07;ReadPosRankSum=1.121;SOR=1.215	GT:AD:DP:GQ:PL	0/1:115,16:131:99:302,0,4779
NOT_SCAFFOLDED_NGS_utg30402|quiver|pilon	10488	.	C	A	49.77	LowQD;LowQual	AC=1;AF=0.500;AN=2;BaseQRankSum=2.163;ClippingRankSum=-0.266;DP=151;FS=2.446;MLEAC=1;MLEAF=0.500;MQ=54.70;MQRankSum=-0.770;QD=0.33;ReadPosRankSum=0.555;SOR=1.100	GT:AD:DP:GQ:PL	0/1:136,13:149:78:78,0,5574
NOT_SCAFFOLDED_NGS_utg30402|quiver|pilon	10496	.	T	C	82.77	LowQD	AC=1;AF=0.500;AN=2;BaseQRankSum=1.275;ClippingRankSum=0.285;DP=158;FS=0.000;MLEAC=1;MLEAF=0.500;MQ=55.52;MQRankSum=2.615;QD=0.52;ReadPosRankSum=2.373;SOR=0.838	GT:AD:DP:GQ:PL	0/1:143,12:155:99:111,0,5995
NOT_SCAFFOLDED_NGS_utg30402|quiver|pilon	10507	.	T	C	320.73	PASS	AC=1;AF=0.500;AN=2;BaseQRankSum=0.854;ClippingRankSum=-0.195;DP=162;FS=8.678;MLEAC=1;MLEAF=0.500;MQ=57.40;MQRankSum=3.199;QD=1.98;ReadPosRankSum=0.323;SOR=1.018	GT:AD:DP:GQ:PL	0/1:127,18:145:99:358,0,5083
NOT_SCAFFOLDED_NGS_utg30402|quiver|pilon	10508	.	A	T	76.77	LowQD	AC=1;AF=0.500;AN=2;BaseQRankSum=1.365;ClippingRankSum=-0.300;DP=161;FS=0.000;MLEAC=1;MLEAF=0.500;MQ=57.49;MQRankSum=0.771;QD=0.48;ReadPosRankSum=0.901;SOR=0.582	GT:AD:DP:GQ:PL	0/1:142,13:155:99:105,0,6080
NOT_SCAFFOLDED_NGS_utg30402|quiver|pilon	10558	.	T	TC	2748.73	PASS	AC=1;AF=0.500;AN=2;BaseQRankSum=-0.909;ClippingRankSum=2.079;DP=184;FS=6.625;MLEAC=1;MLEAF=0.500;MQ=57.50;MQRankSum=-0.229;QD=14.94;ReadPosRankSum=-0.034;SOR=1.100	GT:AD:DP:GQ:PL	0/1:79,88:167:99:2786,0,2580
NOT_SCAFFOLDED_NGS_utg30402|quiver|pilon	10559	.	C	CT	2298.73	PASS	AC=1;AF=0.500;AN=2;BaseQRankSum=1.587;ClippingRankSum=0.353;DP=184;FS=6.612;MLEAC=1;MLEAF=0.500;MQ=57.33;MQRankSum=3.227;QD=12.49;ReadPosRankSum=0.309;SOR=0.424	GT:AD:DP:GQ:PL	0/1:91,79:170:99:2336,0,2974
NOT_SCAFFOLDED_NGS_utg30402|quiver|pilon	10608	.	T	C	571.77	PASS	AC=1;AF=0.500;AN=2;BaseQRankSum=0.114;ClippingRankSum=-0.548;DP=160;FS=6.289;MLEAC=1;MLEAF=0.500;MQ=56.17;MQRankSum=-0.548;QD=3.57;ReadPosRankSum=1.018;SOR=1.481	GT:AD:DP:GQ:PL	0/1:115,27:142:99:600,0,4808
NOT_SCAFFOLDED_NGS_utg30402|quiver|pilon	10619	.	C	G	1273.77	PASS	AC=1;AF=0.500;AN=2;BaseQRankSum=0.664;ClippingRankSum=-0.746;DP=153;FS=5.751;MLEAC=1;MLEAF=0.500;MQ=56.11;MQRankSum=-2.241;QD=8.33;ReadPosRankSum=1.487;SOR=1.211	GT:AD:DP:GQ:PL	0/1:111,39:150:99:1302,0,4682
NOT_SCAFFOLDED_NGS_utg30402|quiver|pilon	10664	.	T	A	156.77	LowQD	AC=1;AF=0.500;AN=2;BaseQRankSum=-0.508;ClippingRankSum=0.593;DP=154;FS=8.642;MLEAC=1;MLEAF=0.500;MQ=58.51;MQRankSum=2.419;QD=1.02;ReadPosRankSum=1.543;SOR=1.680	GT:AD:DP:GQ:PL	0/1:125,18:143:99:185,0,4843
NOT_SCAFFOLDED_NGS_utg30402|quiver|pilon	10689	.	C	A	140.77	LowQD	AC=1;AF=0.500;AN=2;BaseQRankSum=-2.247;ClippingRankSum=-0.401;DP=134;FS=0.988;MLEAC=1;MLEAF=0.500;MQ=56.80;MQRankSum=-0.010;QD=1.05;ReadPosRankSum=0.024;SOR=0.718	GT:AD:DP:GQ:PL	0/1:116,17:133:99:169,0,4458
NOT_SCAFFOLDED_NGS_utg30402|quiver|pilon	10692	.	TATATTAAACC	T	93.73	LowQD	AC=1;AF=0.500;AN=2;BaseQRankSum=1.724;ClippingRankSum=0.687;DP=139;FS=2.593;MLEAC=1;MLEAF=0.500;MQ=55.77;MQRankSum=0.137;QD=0.67;ReadPosRankSum=2.782;SOR=1.138	GT:AD:DP:GQ:PL	0/1:121,12:133:99:131,0,5144
NOT_SCAFFOLDED_NGS_utg30402|quiver|pilon	10706	.	C	G	473.77	PASS	AC=1;AF=0.500;AN=2;BaseQRankSum=-0.215;ClippingRankSum=-0.607;DP=120;FS=11.262;MLEAC=1;MLEAF=0.500;MQ=54.87;MQRankSum=0.505;QD=3.95;ReadPosRankSum=1.922;SOR=2.093	GT:AD:DP:GQ:PL	0/1:89,20:109:99:502,0,3129
NOT_SCAFFOLDED_NGS_utg30402|quiver|pilon	10715	.	A	C	448.77	PASS	AC=1;AF=0.500;AN=2;BaseQRankSum=1.227;ClippingRankSum=0.056;DP=116;FS=1.147;MLEAC=1;MLEAF=0.500;MQ=53.09;MQRankSum=1.595;QD=3.87;ReadPosRankSum=1.270;SOR=0.925	GT:AD:DP:GQ:PL	0/1:101,14:115:99:477,0,4308
NOT_SCAFFOLDED_NGS_utg30402|quiver|pilon	10732	.	G	A	535.77	PASS	AC=1;AF=0.500;AN=2;BaseQRankSum=1.118;ClippingRankSum=-0.109;DP=106;FS=1.100;MLEAC=1;MLEAF=0.500;MQ=50.59;MQRankSum=0.279;QD=5.05;ReadPosRankSum=-2.257;SOR=0.965	GT:AD:DP:GQ:PL	0/1:86,20:106:99:564,0,3650
NOT_SCAFFOLDED_NGS_utg30402|quiver|pilon	10760	.	T	G	146.77	PASS	AC=1;AF=0.500;AN=2;BaseQRankSum=1.123;ClippingRankSum=-0.146;DP=91;FS=1.668;MLEAC=1;MLEAF=0.500;MQ=44.17;MQRankSum=-1.923;QD=1.61;ReadPosRankSum=2.535;SOR=0.978	GT:AD:DP:GQ:PL	0/1:81,10:91:99:175,0,3283
NOT_SCAFFOLDED_NGS_utg30402|quiver|pilon	10766	.	G	A	164.77	SnpCluster	AC=1;AF=0.500;AN=2;BaseQRankSum=-0.671;ClippingRankSum=1.057;DP=79;FS=0.000;MLEAC=1;MLEAF=0.500;MQ=41.51;MQRankSum=-0.609;QD=2.09;ReadPosRankSum=2.454;SOR=0.593	GT:AD:DP:GQ:PL	0/1:70,9:79:99:193,0,3076
NOT_SCAFFOLDED_NGS_utg30402|quiver|pilon	10775	.	T	C	296.77	SnpCluster	AC=1;AF=0.500;AN=2;BaseQRankSum=-1.113;ClippingRankSum=-0.102;DP=72;FS=7.086;MLEAC=1;MLEAF=0.500;MQ=39.72;MQRankSum=-0.307;QD=4.12;ReadPosRankSum=-0.130;SOR=2.546	GT:AD:DP:GQ:PL	0/1:59,13:72:99:325,0,2377
NOT_SCAFFOLDED_NGS_utg30402|quiver|pilon	10776	.	G	T	95.77	LowQD;SnpCluster	AC=1;AF=0.500;AN=2;BaseQRankSum=0.511;ClippingRankSum=0.869;DP=72;FS=2.225;MLEAC=1;MLEAF=0.500;MQ=39.69;MQRankSum=0.045;QD=1.33;ReadPosRankSum=0.175;SOR=0.160	GT:AD:DP:GQ:PL	0/1:64,8:72:99:124,0,2658
NOT_SCAFFOLDED_NGS_utg30402|quiver|pilon	10782	.	C	A	123.77	SnpCluster	AC=1;AF=0.500;AN=2;BaseQRankSum=0.150;ClippingRankSum=1.348;DP=65;FS=4.771;MLEAC=1;MLEAF=0.500;MQ=39.75;MQRankSum=1.148;QD=1.90;ReadPosRankSum=1.548;SOR=2.011	GT:AD:DP:GQ:PL	0/1:57,8:65:99:152,0,2334
NOT_SCAFFOLDED_NGS_utg30402|quiver|pilon	10806	.	A	G	138.77	PASS	AC=1;AF=0.500;AN=2;BaseQRankSum=0.875;ClippingRankSum=1.450;DP=59;FS=6.355;MLEAC=1;MLEAF=0.500;MQ=39.48;MQRankSum=0.786;QD=2.35;ReadPosRankSum=-1.649;SOR=0.145	GT:AD:DP:GQ:PL	0/1:51,8:59:99:167,0,2062
NOT_SCAFFOLDED_NGS_utg30402|quiver|pilon	10823	.	TG	T	397.73	SnpCluster	AC=1;AF=0.500;AN=2;BaseQRankSum=1.619;ClippingRankSum=-0.396;DP=50;FS=7.207;MLEAC=1;MLEAF=0.500;MQ=39.41;MQRankSum=1.302;QD=7.95;ReadPosRankSum=1.415;SOR=0.952	GT:AD:DP:GQ:PL	0/1:36,13:49:99:435,0,1505
NOT_SCAFFOLDED_NGS_utg30402|quiver|pilon	10825	.	G	T	406.77	SnpCluster	AC=1;AF=0.500;AN=2;BaseQRankSum=0.162;ClippingRankSum=0.742;DP=48;FS=6.770;MLEAC=1;MLEAF=0.500;MQ=39.38;MQRankSum=0.742;QD=8.47;ReadPosRankSum=1.276;SOR=0.999	GT:AD:DP:GQ:PL	0/1:35,13:48:99:435,0,1505
NOT_SCAFFOLDED_NGS_utg30402|quiver|pilon	10832	.	G	A	218.77	SnpCluster	AC=1;AF=0.500;AN=2;BaseQRankSum=-0.249;ClippingRankSum=-0.055;DP=46;FS=1.440;MLEAC=1;MLEAF=0.500;MQ=39.35;MQRankSum=1.329;QD=4.76;ReadPosRankSum=-0.471;SOR=0.777	GT:AD:DP:GQ:PL	0/1:37,9:46:99:247,0,1453
NOT_SCAFFOLDED_NGS_utg30402|quiver|pilon	10850	.	G	A	96.77	PASS	AC=1;AF=0.500;AN=2;BaseQRankSum=1.317;ClippingRankSum=-1.009;DP=44;FS=25.801;MLEAC=1;MLEAF=0.500;MQ=41.50;MQRankSum=-0.906;QD=2.20;ReadPosRankSum=-0.735;SOR=3.897	GT:AD:DP:GQ:PL	0/1:38,6:44:99:125,0,1541
NOT_SCAFFOLDED_NGS_utg30402|quiver|pilon	10859	.	T	A	167.77	PASS	AC=1;AF=0.500;AN=2;BaseQRankSum=-0.042;ClippingRankSum=-1.118;DP=47;FS=1.600;MLEAC=1;MLEAF=0.500;MQ=43.00;MQRankSum=-1.656;QD=3.57;ReadPosRankSum=1.797;SOR=1.317	GT:AD:DP:GQ:PL	0/1:39,8:47:99:196,0,1435
NOT_SCAFFOLDED_NGS_utg30402|quiver|pilon	10915	.	C	T	293.77	PASS	AC=1;AF=0.500;AN=2;BaseQRankSum=3.027;ClippingRankSum=-0.700;DP=65;FS=0.000;MLEAC=1;MLEAF=0.500;MQ=45.96;MQRankSum=1.100;QD=4.52;ReadPosRankSum=0.718;SOR=0.711	GT:AD:DP:GQ:PL	0/1:55,10:65:99:322,0,3777
NOT_SCAFFOLDED_NGS_utg30402|quiver|pilon	10940	.	G	A	214.77	PASS	AC=1;AF=0.500;AN=2;BaseQRankSum=1.738;ClippingRankSum=0.275;DP=65;FS=0.000;MLEAC=1;MLEAF=0.500;MQ=45.95;MQRankSum=1.187;QD=3.30;ReadPosRankSum=0.617;SOR=0.738	GT:AD:DP:GQ:PL	0/1:56,9:65:99:243,0,3746
NOT_SCAFFOLDED_NGS_utg30402|quiver|pilon	11005	.	T	C	85.77	LowQD	AC=1;AF=0.500;AN=2;BaseQRankSum=0.220;ClippingRankSum=0.724;DP=62;FS=0.000;MLEAC=1;MLEAF=0.500;MQ=42.39;MQRankSum=-0.535;QD=1.38;ReadPosRankSum=1.459;SOR=0.560	GT:AD:DP:GQ:PL	0/1:54,8:62:99:114,0,1938
NOT_SCAFFOLDED_NGS_utg30402|quiver|pilon	11006	.	G	T	84.77	LowQD	AC=1;AF=0.500;AN=2;BaseQRankSum=2.714;ClippingRankSum=-2.113;DP=62;FS=13.592;MLEAC=1;MLEAF=0.500;MQ=42.31;MQRankSum=-2.335;QD=1.37;ReadPosRankSum=0.979;SOR=2.548	GT:AD:DP:GQ:PL	0/1:55,7:62:99:113,0,1912
NOT_SCAFFOLDED_NGS_utg30402|quiver|pilon	11032	.	A	G	188.77	PASS	AC=1;AF=0.500;AN=2;BaseQRankSum=-0.418;ClippingRankSum=-0.371;DP=54;FS=1.455;MLEAC=1;MLEAF=0.500;MQ=40.14;MQRankSum=-1.834;QD=3.50;ReadPosRankSum=0.186;SOR=1.215	GT:AD:DP:GQ:PL	0/1:45,9:54:99:217,0,1766
NOT_SCAFFOLDED_NGS_utg30402|quiver|pilon	11086	.	T	A	188.77	PASS	AC=1;AF=0.500;AN=2;BaseQRankSum=0.313;ClippingRankSum=-0.030;DP=59;FS=10.486;MLEAC=1;MLEAF=0.500;MQ=41.92;MQRankSum=0.273;QD=3.20;ReadPosRankSum=0.556;SOR=1.485	GT:AD:DP:GQ:PL	0/1:49,10:59:99:217,0,1742
NOT_SCAFFOLDED_NGS_utg30402|quiver|pilon	11105	.	C	A	127.77	PASS	AC=1;AF=0.500;AN=2;BaseQRankSum=2.284;ClippingRankSum=0.599;DP=64;FS=0.000;MLEAC=1;MLEAF=0.500;MQ=41.99;MQRankSum=-0.173;QD=2.00;ReadPosRankSum=-1.147;SOR=0.507	GT:AD:DP:GQ:PL	0/1:56,8:64:99:156,0,2034
NOT_SCAFFOLDED_NGS_utg30402|quiver|pilon	11130	.	C	G	1441.77	PASS	AC=1;AF=0.500;AN=2;BaseQRankSum=-0.060;ClippingRankSum=1.073;DP=79;FS=0.000;MLEAC=1;MLEAF=0.500;MQ=41.12;MQRankSum=-0.766;QD=18.25;ReadPosRankSum=0.953;SOR=0.658	GT:AD:DP:GQ:PL	0/1:24,42:66:99:1470,0,750
NOT_SCAFFOLDED_NGS_utg30402|quiver|pilon	11166	.	G	GT	427.73	PASS	AC=1;AF=0.500;AN=2;BaseQRankSum=-0.305;ClippingRankSum=-0.638;DP=83;FS=0.000;MLEAC=1;MLEAF=0.500;MQ=39.30;MQRankSum=-0.294;QD=5.15;ReadPosRankSum=-0.183;SOR=0.571	GT:AD:DP:GQ:PL	0/1:56,22:78:99:465,0,1531
NOT_SCAFFOLDED_NGS_utg30402|quiver|pilon	11316	.	A	G	430.77	PASS	AC=1;AF=0.500;AN=2;BaseQRankSum=-0.728;ClippingRankSum=0.751;DP=79;FS=3.695;MLEAC=1;MLEAF=0.500;MQ=43.08;MQRankSum=0.315;QD=5.45;ReadPosRankSum=0.075;SOR=0.511	GT:AD:DP:GQ:PL	0/1:60,19:79:99:459,0,2043
NOT_SCAFFOLDED_NGS_utg30402|quiver|pilon	11329	.	C	T	887.77	PASS	AC=1;AF=0.500;AN=2;BaseQRankSum=0.126;ClippingRankSum=-0.587;DP=79;FS=9.942;MLEAC=1;MLEAF=0.500;MQ=44.49;MQRankSum=-0.477;QD=11.24;ReadPosRankSum=1.812;SOR=1.839	GT:AD:DP:GQ:PL	0/1:48,31:79:99:916,0,1557
NOT_SCAFFOLDED_NGS_utg30402|quiver|pilon	11409	.	C	T	359.77	PASS	AC=1;AF=0.500;AN=2;BaseQRankSum=1.324;ClippingRankSum=-0.077;DP=73;FS=0.000;MLEAC=1;MLEAF=0.500;MQ=51.13;MQRankSum=0.007;QD=4.93;ReadPosRankSum=0.778;SOR=0.702	GT:AD:DP:GQ:PL	0/1:59,14:73:99:388,0,2077
NOT_SCAFFOLDED_NGS_utg30402|quiver|pilon	11469	.	C	A	81.77	PASS	AC=1;AF=0.500;AN=2;BaseQRankSum=0.723;ClippingRankSum=0.723;DP=30;FS=0.000;MLEAC=1;MLEAF=0.500;MQ=38.40;MQRankSum=0.946;QD=2.73;ReadPosRankSum=0.445;SOR=0.446	GT:AD:DP:GQ:PL	0/1:25,5:30:99:110,0,874
NOT_SCAFFOLDED_NGS_utg30402|quiver|pilon	11552	.	C	T	69.77	PASS	AC=1;AF=0.500;AN=2;BaseQRankSum=-0.382;ClippingRankSum=0.000;DP=11;FS=0.000;MLEAC=1;MLEAF=0.500;MQ=39.74;MQRankSum=-0.382;QD=6.34;ReadPosRankSum=-0.566;SOR=0.180	GT:AD:DP:GQ:PL	0/1:8,3:11:98:98,0,309
NOT_SCAFFOLDED_NGS_utg30402|quiver|pilon	11697	.	T	A	112.77	PASS	AC=1;AF=0.500;AN=2;BaseQRankSum=0.896;ClippingRankSum=1.246;DP=11;FS=0.000;MLEAC=1;MLEAF=0.500;MQ=38.71;MQRankSum=1.663;QD=10.25;ReadPosRankSum=0.896;SOR=0.330	GT:AD:DP:GQ:PL	0/1:7,4:11:99:141,0,251
NOT_SCAFFOLDED_NGS_utg30402|quiver|pilon	11713	.	G	T	51.77	PASS	AC=1;AF=0.500;AN=2;BaseQRankSum=-0.650;ClippingRankSum=-1.804;DP=15;FS=0.000;MLEAC=1;MLEAF=0.500;MQ=40.00;MQRankSum=-0.361;QD=3.45;ReadPosRankSum=1.371;SOR=0.090	GT:AD:DP:GQ:PL	0/1:12,3:15:80:80,0,468
NOT_SCAFFOLDED_NGS_utg30402|quiver|pilon	11803	.	C	A	499.77	PASS	AC=1;AF=0.500;AN=2;BaseQRankSum=0.971;ClippingRankSum=0.026;DP=55;FS=3.945;MLEAC=1;MLEAF=0.500;MQ=48.04;MQRankSum=-0.369;QD=9.09;ReadPosRankSum=2.001;SOR=1.345	GT:AD:DP:GQ:PL	0/1:33,22:55:99:528,0,882
NOT_SCAFFOLDED_NGS_utg30402|quiver|pilon	11935	.	G	T	588.77	PASS	AC=1;AF=0.500;AN=2;BaseQRankSum=0.355;ClippingRankSum=0.474;DP=18;FS=29.117;MLEAC=1;MLEAF=0.500;MQ=40.00;MQRankSum=0.829;QD=32.71;ReadPosRankSum=0.474;SOR=5.545	GT:AD:DP:GQ:PL	0/1:3,15:18:75:617,0,75
NOT_SCAFFOLDED_NGS_utg30402|quiver|pilon	11948	.	G	A	347.77	PASS	AC=1;AF=0.500;AN=2;BaseQRankSum=0.146;ClippingRankSum=-0.244;DP=17;FS=12.884;MLEAC=1;MLEAF=0.500;MQ=40.00;MQRankSum=0.439;QD=20.46;ReadPosRankSum=1.805;SOR=4.362	GT:AD:DP:GQ:PL	0/1:7,10:17:99:376,0,261
NOT_SCAFFOLDED_NGS_utg30402|quiver|pilon	11976	.	TGGAA	T	169.73	PASS	AC=1;AF=0.500;AN=2;BaseQRankSum=-1.907;ClippingRankSum=0.662;DP=22;FS=19.071;MLEAC=1;MLEAF=0.500;MQ=39.00;MQRankSum=0.428;QD=7.72;ReadPosRankSum=-0.421;SOR=3.898	GT:AD:DP:GQ:PL	0/1:15,6:21:99:207,0,603
NOT_SCAFFOLDED_NGS_utg30402|quiver|pilon	12012	.	T	G	107.77	PASS	AC=1;AF=0.500;AN=2;BaseQRankSum=1.332;ClippingRankSum=-1.802;DP=22;FS=0.000;MLEAC=1;MLEAF=0.500;MQ=37.97;MQRankSum=-0.470;QD=4.90;ReadPosRankSum=-0.313;SOR=0.404	GT:AD:DP:GQ:PL	0/1:17,5:22:99:136,0,614
NOT_SCAFFOLDED_NGS_utg30402|quiver|pilon	12042	.	A	T	59.77	PASS	AC=1;AF=0.500;AN=2;BaseQRankSum=-1.213;ClippingRankSum=0.499;DP=38;FS=0.000;MLEAC=1;MLEAF=0.500;MQ=37.96;MQRankSum=-3.068;QD=1.57;ReadPosRankSum=0.452;SOR=0.083	GT:AD:DP:GQ:PL	0/1:34,4:38:88:88,0,1468
NOT_SCAFFOLDED_NGS_utg30402|quiver|pilon	12049	.	T	A	186.77	PASS	AC=1;AF=0.500;AN=2;BaseQRankSum=0.852;ClippingRankSum=-0.261;DP=39;FS=0.000;MLEAC=1;MLEAF=0.500;MQ=37.98;MQRankSum=0.643;QD=4.79;ReadPosRankSum=1.343;SOR=0.291	GT:AD:DP:GQ:PL	0/1:31,8:39:99:215,0,1201
NOT_SCAFFOLDED_NGS_utg30402|quiver|pilon	12055	.	C	T	65.77	PASS	AC=1;AF=0.500;AN=2;BaseQRankSum=0.644;ClippingRankSum=-1.088;DP=37;FS=0.000;MLEAC=1;MLEAF=0.500;MQ=37.87;MQRankSum=-3.354;QD=1.78;ReadPosRankSum=0.869;SOR=0.033	GT:AD:DP:GQ:PL	0/1:32,5:37:94:94,0,1401
NOT_SCAFFOLDED_NGS_utg30402|quiver|pilon	12107	.	T	A	310.77	PASS	AC=1;AF=0.500;AN=2;BaseQRankSum=-0.753;ClippingRankSum=-1.300;DP=73;FS=4.188;MLEAC=1;MLEAF=0.500;MQ=42.47;MQRankSum=1.300;QD=4.26;ReadPosRankSum=0.513;SOR=1.430	GT:AD:DP:GQ:PL	0/1:57,16:73:99:339,0,1918
NOT_SCAFFOLDED_NGS_utg30402|quiver|pilon	12131	.	T	A	135.77	LowQD	AC=1;AF=0.500;AN=2;BaseQRankSum=-2.465;ClippingRankSum=0.216;DP=93;FS=0.000;MLEAC=1;MLEAF=0.500;MQ=44.85;MQRankSum=0.670;QD=1.46;ReadPosRankSum=1.257;SOR=0.633	GT:AD:DP:GQ:PL	0/1:80,13:93:99:164,0,3040
NOT_SCAFFOLDED_NGS_utg30402|quiver|pilon	12135	.	C	T	655.77	PASS	AC=1;AF=0.500;AN=2;BaseQRankSum=0.013;ClippingRankSum=-0.343;DP=92;FS=7.854;MLEAC=1;MLEAF=0.500;MQ=45.35;MQRankSum=1.999;QD=7.13;ReadPosRankSum=0.455;SOR=1.394	GT:AD:DP:GQ:PL	0/1:66,26:92:99:684,0,2444
NOT_SCAFFOLDED_NGS_utg30402|quiver|pilon	12163	.	A	T	422.77	PASS	AC=1;AF=0.500;AN=2;BaseQRankSum=-1.146;ClippingRankSum=0.476;DP=105;FS=0.000;MLEAC=1;MLEAF=0.500;MQ=46.47;MQRankSum=2.657;QD=4.03;ReadPosRankSum=1.374;SOR=0.604	GT:AD:DP:GQ:PL	0/1:83,22:105:99:451,0,2950
NOT_SCAFFOLDED_NGS_utg30402|quiver|pilon	12209	.	T	A	30.77	LowQD;LowQual	AC=1;AF=0.500;AN=2;BaseQRankSum=1.397;ClippingRankSum=-0.125;DP=97;FS=0.000;MLEAC=1;MLEAF=0.500;MQ=43.88;MQRankSum=-1.384;QD=0.32;ReadPosRankSum=1.751;SOR=0.589	GT:AD:DP:GQ:PL	0/1:89,8:97:59:59,0,3807
NOT_SCAFFOLDED_NGS_utg30402|quiver|pilon	12226	.	GA	G	71.73	LowQD	AC=1;AF=0.500;AN=2;BaseQRankSum=0.789;ClippingRankSum=-0.933;DP=92;FS=1.326;MLEAC=1;MLEAF=0.500;MQ=41.76;MQRankSum=-0.066;QD=0.78;ReadPosRankSum=0.020;SOR=0.837	GT:AD:DP:GQ:PL	0/1:83,9:92:99:109,0,3461
NOT_SCAFFOLDED_NGS_utg30402|quiver|pilon	12291	.	T	G	863.77	PASS	AC=1;AF=0.500;AN=2;BaseQRankSum=1.321;ClippingRankSum=0.636;DP=99;FS=4.436;MLEAC=1;MLEAF=0.500;MQ=48.75;MQRankSum=-4.184;QD=8.72;ReadPosRankSum=-0.780;SOR=1.241	GT:AD:DP:GQ:PL	0/1:69,30:99:99:892,0,2353
NOT_SCAFFOLDED_NGS_utg30402|quiver|pilon	12328	.	G	T	1093.77	PASS	AC=1;AF=0.500;AN=2;BaseQRankSum=2.176;ClippingRankSum=0.154;DP=124;FS=0.000;MLEAC=1;MLEAF=0.500;MQ=52.51;MQRankSum=4.409;QD=8.82;ReadPosRankSum=-0.328;SOR=0.622	GT:AD:DP:GQ:PL	0/1:86,38:124:99:1122,0,3023
NOT_SCAFFOLDED_NGS_utg30402|quiver|pilon	12343	.	TC	T	93.73	LowQD	AC=1;AF=0.500;AN=2;BaseQRankSum=-0.180;ClippingRankSum=0.531;DP=135;FS=6.378;MLEAC=1;MLEAF=0.500;MQ=53.43;MQRankSum=-3.475;QD=0.69;ReadPosRankSum=1.853;SOR=1.382	GT:AD:DP:GQ:PL	0/1:119,12:131:99:131,0,5039
NOT_SCAFFOLDED_NGS_utg30402|quiver|pilon	12348	.	TTA	T	62.73	LowQD	AC=1;AF=0.500;AN=2;BaseQRankSum=0.385;ClippingRankSum=-0.847;DP=142;FS=8.420;MLEAC=1;MLEAF=0.500;MQ=54.23;MQRankSum=-3.590;QD=0.44;ReadPosRankSum=2.349;SOR=1.349	GT:AD:DP:GQ:PL	0/1:130,12:142:99:100,0,5349
NOT_SCAFFOLDED_NGS_utg30402|quiver|pilon	12368	.	C	G	171.77	LowQD	AC=1;AF=0.500;AN=2;BaseQRankSum=1.867;ClippingRankSum=1.245;DP=139;FS=2.323;MLEAC=1;MLEAF=0.500;MQ=53.93;MQRankSum=-3.879;QD=1.24;ReadPosRankSum=0.472;SOR=1.082	GT:AD:DP:GQ:PL	0/1:123,15:138:99:200,0,4497
NOT_SCAFFOLDED_NGS_utg30402|quiver|pilon	12389	.	G	A	450.77	PASS	AC=1;AF=0.500;AN=2;BaseQRankSum=0.637;ClippingRankSum=0.460;DP=135;FS=3.066;MLEAC=1;MLEAF=0.500;MQ=55.34;MQRankSum=-6.131;QD=3.34;ReadPosRankSum=0.207;SOR=1.106	GT:AD:DP:GQ:PL	0/1:111,23:134:99:479,0,3884
NOT_SCAFFOLDED_NGS_utg30402|quiver|pilon	12395	.	T	C	141.77	LowQD	AC=1;AF=0.500;AN=2;BaseQRankSum=1.771;ClippingRankSum=0.120;DP=136;FS=2.421;MLEAC=1;MLEAF=0.500;MQ=55.50;MQRankSum=-0.367;QD=1.04;ReadPosRankSum=0.209;SOR=1.188	GT:AD:DP:GQ:PL	0/1:120,14:134:99:170,0,4419
NOT_SCAFFOLDED_NGS_utg30402|quiver|pilon	12400	.	G	T	49.77	LowQD;LowQual	AC=1;AF=0.500;AN=2;BaseQRankSum=1.506;ClippingRankSum=-0.081;DP=144;FS=1.109;MLEAC=1;MLEAF=0.500;MQ=55.58;MQRankSum=-1.239;QD=0.35;ReadPosRankSum=-0.032;SOR=0.761	GT:AD:DP:GQ:PL	0/1:130,13:143:78:78,0,4815
NOT_SCAFFOLDED_NGS_utg30402|quiver|pilon	12512	.	C	T	111.77	LowQD	AC=1;AF=0.500;AN=2;BaseQRankSum=1.359;ClippingRankSum=-0.183;DP=154;FS=1.038;MLEAC=1;MLEAF=0.500;MQ=50.74;MQRankSum=-0.622;QD=0.73;ReadPosRankSum=-0.530;SOR=0.913	GT:AD:DP:GQ:PL	0/1:139,15:154:99:140,0,5044
NOT_SCAFFOLDED_NGS_utg30402|quiver|pilon	12515	.	G	A	281.77	PASS	AC=1;AF=0.500;AN=2;BaseQRankSum=-0.625;ClippingRankSum=0.544;DP=153;FS=0.000;MLEAC=1;MLEAF=0.500;MQ=50.41;MQRankSum=1.437;QD=1.84;ReadPosRankSum=1.036;SOR=0.622	GT:AD:DP:GQ:PL	0/1:133,20:153:99:310,0,4909
NOT_SCAFFOLDED_NGS_utg30402|quiver|pilon	12550	.	C	A	302.77	PASS	AC=1;AF=0.500;AN=2;BaseQRankSum=-2.212;ClippingRankSum=-0.516;DP=162;FS=0.865;MLEAC=1;MLEAF=0.500;MQ=48.63;MQRankSum=-3.376;QD=1.87;ReadPosRankSum=-0.276;SOR=0.874	GT:AD:DP:GQ:PL	0/1:140,22:162:99:331,0,5292
NOT_SCAFFOLDED_NGS_utg30402|quiver|pilon	12560	.	T	A	96.77	LowQD	AC=1;AF=0.500;AN=2;BaseQRankSum=-1.274;ClippingRankSum=0.283;DP=159;FS=0.000;MLEAC=1;MLEAF=0.500;MQ=47.02;MQRankSum=-0.621;QD=0.61;ReadPosRankSum=1.549;SOR=0.737	GT:AD:DP:GQ:PL	0/1:143,16:159:99:125,0,5430
NOT_SCAFFOLDED_NGS_utg30402|quiver|pilon	12574	.	T	C	294.77	PASS	AC=1;AF=0.500;AN=2;BaseQRankSum=1.320;ClippingRankSum=0.562;DP=175;FS=0.000;MLEAC=1;MLEAF=0.500;MQ=44.51;MQRankSum=-0.512;QD=1.68;ReadPosRankSum=2.142;SOR=0.628	GT:AD:DP:GQ:PL	0/1:154,21:175:99:323,0,5571
NOT_SCAFFOLDED_NGS_utg30402|quiver|pilon	12606	.	TC	T	1027.73	PASS	AC=1;AF=0.500;AN=2;BaseQRankSum=2.472;ClippingRankSum=1.570;DP=184;FS=5.052;MLEAC=1;MLEAF=0.500;MQ=44.05;MQRankSum=1.830;QD=5.59;ReadPosRankSum=1.654;SOR=0.651	GT:AD:DP:GQ:PL	0/1:133,47:180:99:1065,0,4768
NOT_SCAFFOLDED_NGS_utg30402|quiver|pilon	12607	.	C	T	250.77	LowQD	AC=1;AF=0.500;AN=2;BaseQRankSum=-0.629;ClippingRankSum=-0.100;DP=181;FS=2.699;MLEAC=1;MLEAF=0.500;MQ=44.11;MQRankSum=0.088;QD=1.39;ReadPosRankSum=-0.521;SOR=0.984	GT:AD:DP:GQ:PL	0/1:153,27:180:99:279,0,5179
NOT_SCAFFOLDED_NGS_utg30402|quiver|pilon	12618	.	G	A	748.77	PASS	AC=1;AF=0.500;AN=2;BaseQRankSum=1.759;ClippingRankSum=-0.776;DP=179;FS=2.536;MLEAC=1;MLEAF=0.500;MQ=45.88;MQRankSum=-1.664;QD=4.18;ReadPosRankSum=-0.349;SOR=1.023	GT:AD:DP:GQ:PL	0/1:145,32:177:99:777,0,5125
NOT_SCAFFOLDED_NGS_utg30402|quiver|pilon	12656	.	A	G	215.77	LowQD	AC=1;AF=0.500;AN=2;BaseQRankSum=2.438;ClippingRankSum=-0.293;DP=172;FS=8.295;MLEAC=1;MLEAF=0.500;MQ=44.44;MQRankSum=1.588;QD=1.25;ReadPosRankSum=2.398;SOR=1.614	GT:AD:DP:GQ:PL	0/1:153,19:172:99:244,0,4911
NOT_SCAFFOLDED_NGS_utg30402|quiver|pilon	12673	.	G	T	203.77	LowQD	AC=1;AF=0.500;AN=2;BaseQRankSum=1.822;ClippingRankSum=0.387;DP=157;FS=0.000;MLEAC=1;MLEAF=0.500;MQ=44.83;MQRankSum=0.054;QD=1.30;ReadPosRankSum=-0.664;SOR=0.714	GT:AD:DP:GQ:PL	0/1:140,17:157:99:232,0,4611
NOT_SCAFFOLDED_NGS_utg30402|quiver|pilon	12711	.	A	G	269.77	PASS	AC=1;AF=0.500;AN=2;BaseQRankSum=-0.293;ClippingRankSum=0.563;DP=133;FS=0.000;MLEAC=1;MLEAF=0.500;MQ=41.32;MQRankSum=-0.711;QD=2.03;ReadPosRankSum=0.434;SOR=0.573	GT:AD:DP:GQ:PL	0/1:114,19:133:99:298,0,4027
NOT_SCAFFOLDED_NGS_utg30402|quiver|pilon	12837	.	T	A	43.77	LowQD;LowQual	AC=1;AF=0.500;AN=2;BaseQRankSum=-1.082;ClippingRankSum=-0.227;DP=37;FS=0.000;MLEAC=1;MLEAF=0.500;MQ=46.45;MQRankSum=0.176;QD=1.18;ReadPosRankSum=-0.680;SOR=0.582	GT:AD:DP:GQ:PL	0/1:32,4:36:72:72,0,1332
NOT_SCAFFOLDED_NGS_utg30402|quiver|pilon	12838	.	G	T	43.77	LowQD;LowQual	AC=1;AF=0.500;AN=2;BaseQRankSum=-0.629;ClippingRankSum=-1.586;DP=37;FS=0.000;MLEAC=1;MLEAF=0.500;MQ=46.45;MQRankSum=0.227;QD=1.18;ReadPosRankSum=-0.579;SOR=0.582	GT:AD:DP:GQ:PL	0/1:32,4:36:72:72,0,1332
NOT_SCAFFOLDED_NGS_utg30402|quiver|pilon	12853	.	TC	T	599.73	PASS	AC=2;AF=1.00;AN=2;DP=26;FS=0.000;MLEAC=2;MLEAF=1.00;MQ=47.13;QD=23.07;SOR=0.804	GT:AD:DP:GQ:PL	1/1:0,17:17:51:637,51,0
NOT_SCAFFOLDED_NGS_utg30402|quiver|pilon	12958	.	A	C	71.77	PASS	AC=1;AF=0.500;AN=2;BaseQRankSum=0.731;ClippingRankSum=0.296;DP=10;FS=0.000;MLEAC=1;MLEAF=0.500;MQ=40.00;MQRankSum=0.895;QD=7.18;ReadPosRankSum=-0.296;SOR=0.223	GT:AD:DP:GQ:PL	0/1:7,3:10:99:100,0,267
NOT_SCAFFOLDED_NGS_utg30402|quiver|pilon	13432	.	G	T	155.77	PASS	AC=1;AF=0.500;AN=2;BaseQRankSum=-0.044;ClippingRankSum=0.307;DP=19;FS=0.000;MLEAC=1;MLEAF=0.500;MQ=37.50;MQRankSum=0.395;QD=8.20;ReadPosRankSum=0.219;SOR=0.223	GT:AD:DP:GQ:PL	0/1:13,6:19:99:184,0,424
NOT_SCAFFOLDED_NGS_utg30402|quiver|pilon	13581	.	G	A	102.77	PASS	AC=1;AF=0.500;AN=2;BaseQRankSum=-0.238;ClippingRankSum=0.985;DP=25;FS=0.000;MLEAC=1;MLEAF=0.500;MQ=38.65;MQRankSum=-0.102;QD=4.11;ReadPosRankSum=1.461;SOR=1.112	GT:AD:DP:GQ:PL	0/1:20,5:25:99:131,0,754
NOT_SCAFFOLDED_NGS_utg30402|quiver|pilon	13759	.	T	TG	689.73	PASS	AC=1;AF=0.500;AN=2;BaseQRankSum=-0.196;ClippingRankSum=-0.458;DP=42;FS=0.000;MLEAC=1;MLEAF=0.500;MQ=39.32;MQRankSum=-1.059;QD=16.42;ReadPosRankSum=0.065;SOR=0.563	GT:AD:DP:GQ:PL	0/1:22,19:41:99:727,0,813
NOT_SCAFFOLDED_NGS_utg30402|quiver|pilon	13760	.	G	GA	749.73	PASS	AC=1;AF=0.500;AN=2;BaseQRankSum=-0.061;ClippingRankSum=-1.178;DP=44;FS=0.000;MLEAC=1;MLEAF=0.500;MQ=39.36;MQRankSum=-0.036;QD=17.04;ReadPosRankSum=0.522;SOR=0.739	GT:AD:DP:GQ:PL	0/1:21,22:43:99:787,0,739
NOT_SCAFFOLDED_NGS_utg30402|quiver|pilon	13778	.	C	A	338.77	PASS	AC=1;AF=0.500;AN=2;BaseQRankSum=1.464;ClippingRankSum=-0.012;DP=48;FS=0.000;MLEAC=1;MLEAF=0.500;MQ=39.58;MQRankSum=0.869;QD=7.06;ReadPosRankSum=-1.512;SOR=0.116	GT:AD:DP:GQ:PL	0/1:36,12:48:99:367,0,1441
NOT_SCAFFOLDED_NGS_utg30402|quiver|pilon	13786	.	C	A	141.77	PASS	AC=1;AF=0.500;AN=2;BaseQRankSum=1.161;ClippingRankSum=0.552;DP=59;FS=0.000;MLEAC=1;MLEAF=0.500;MQ=40.36;MQRankSum=0.485;QD=2.40;ReadPosRankSum=2.086;SOR=0.651	GT:AD:DP:GQ:PL	0/1:50,8:58:99:170,0,1920
NOT_SCAFFOLDED_NGS_utg30402|quiver|pilon	13806	.	T	C	344.77	PASS	AC=1;AF=0.500;AN=2;BaseQRankSum=0.361;ClippingRankSum=0.204;DP=74;FS=4.629;MLEAC=1;MLEAF=0.500;MQ=44.32;MQRankSum=-0.440;QD=4.66;ReadPosRankSum=1.254;SOR=0.242	GT:AD:DP:GQ:PL	0/1:58,16:74:99:373,0,2055
NOT_SCAFFOLDED_NGS_utg30402|quiver|pilon	13824	.	A	C	978.77	PASS	AC=1;AF=0.500;AN=2;BaseQRankSum=0.314;ClippingRankSum=1.020;DP=89;FS=1.901;MLEAC=1;MLEAF=0.500;MQ=46.87;MQRankSum=0.168;QD=11.00;ReadPosRankSum=0.598;SOR=1.022	GT:AD:DP:GQ:PL	0/1:58,31:89:99:1007,0,2075
NOT_SCAFFOLDED_NGS_utg30402|quiver|pilon	13825	.	G	A	438.77	PASS	AC=1;AF=0.500;AN=2;BaseQRankSum=0.029;ClippingRankSum=-0.668;DP=90;FS=5.014;MLEAC=1;MLEAF=0.500;MQ=47.15;MQRankSum=0.706;QD=4.88;ReadPosRankSum=1.402;SOR=1.334	GT:AD:DP:GQ:PL	0/1:69,21:90:99:467,0,2675
NOT_SCAFFOLDED_NGS_utg30402|quiver|pilon	13846	.	T	A	178.77	PASS	AC=1;AF=0.500;AN=2;BaseQRankSum=2.054;ClippingRankSum=0.956;DP=114;FS=2.638;MLEAC=1;MLEAF=0.500;MQ=49.50;MQRankSum=0.189;QD=1.57;ReadPosRankSum=1.704;SOR=0.921	GT:AD:DP:GQ:PL	0/1:102,12:114:99:207,0,4353
NOT_SCAFFOLDED_NGS_utg30402|quiver|pilon	13855	.	G	T	162.77	LowQD	AC=1;AF=0.500;AN=2;BaseQRankSum=2.538;ClippingRankSum=0.152;DP=123;FS=4.105;MLEAC=1;MLEAF=0.500;MQ=50.84;MQRankSum=-0.383;QD=1.32;ReadPosRankSum=1.658;SOR=1.117	GT:AD:DP:GQ:PL	0/1:110,13:123:99:191,0,4554
NOT_SCAFFOLDED_NGS_utg30402|quiver|pilon	13886	.	T	C	1029.77	PASS	AC=1;AF=0.500;AN=2;BaseQRankSum=0.817;ClippingRankSum=0.866;DP=137;FS=3.518;MLEAC=1;MLEAF=0.500;MQ=52.59;MQRankSum=0.196;QD=7.52;ReadPosRankSum=1.870;SOR=1.013	GT:AD:DP:GQ:PL	0/1:98,38:136:99:1058,0,3575
NOT_SCAFFOLDED_NGS_utg30402|quiver|pilon	13965	.	T	A	1177.77	PASS	AC=1;AF=0.500;AN=2;BaseQRankSum=1.478;ClippingRankSum=0.126;DP=143;FS=15.828;MLEAC=1;MLEAF=0.500;MQ=40.76;MQRankSum=0.064;QD=8.24;ReadPosRankSum=1.602;SOR=1.859	GT:AD:DP:GQ:PL	0/1:101,42:143:99:1206,0,3269
NOT_SCAFFOLDED_NGS_utg30402|quiver|pilon	14029	.	A	T	93.77	LowQD	AC=1;AF=0.500;AN=2;BaseQRankSum=-2.999;ClippingRankSum=-1.313;DP=134;FS=0.000;MLEAC=1;MLEAF=0.500;MQ=43.10;MQRankSum=0.148;QD=0.70;ReadPosRankSum=1.094;SOR=0.601	GT:AD:DP:GQ:PL	0/1:119,15:134:99:122,0,4629
NOT_SCAFFOLDED_NGS_utg30402|quiver|pilon	14044	.	C	T	1334.77	PASS	AC=1;AF=0.500;AN=2;BaseQRankSum=0.161;ClippingRankSum=-0.186;DP=135;FS=0.000;MLEAC=1;MLEAF=0.500;MQ=45.07;MQRankSum=-0.961;QD=9.89;ReadPosRankSum=-0.711;SOR=0.755	GT:AD:DP:GQ:PL	0/1:95,40:135:99:1363,0,3614
NOT_SCAFFOLDED_NGS_utg30402|quiver|pilon	14053	.	T	G	623.77	PASS	AC=1;AF=0.500;AN=2;BaseQRankSum=0.980;ClippingRankSum=1.439;DP=129;FS=6.103;MLEAC=1;MLEAF=0.500;MQ=45.66;MQRankSum=-1.391;QD=4.84;ReadPosRankSum=1.582;SOR=1.446	GT:AD:DP:GQ:PL	0/1:104,25:129:99:652,0,4047
NOT_SCAFFOLDED_NGS_utg30402|quiver|pilon	14061	.	A	AC	496.73	PASS	AC=1;AF=0.500;AN=2;BaseQRankSum=2.048;ClippingRankSum=0.742;DP=130;FS=3.157;MLEAC=1;MLEAF=0.500;MQ=45.66;MQRankSum=-3.379;QD=3.82;ReadPosRankSum=1.438;SOR=0.400	GT:AD:DP:GQ:PL	0/1:104,24:128:99:534,0,4262
NOT_SCAFFOLDED_NGS_utg30402|quiver|pilon	14083	.	CA	C	33.73	LowQD;LowQual	AC=1;AF=0.500;AN=2;BaseQRankSum=-1.532;ClippingRankSum=-1.691;DP=108;FS=19.033;MLEAC=1;MLEAF=0.500;MQ=47.05;MQRankSum=-3.439;QD=0.31;ReadPosRankSum=-0.355;SOR=4.166	GT:AD:DP:GQ:PL	0/1:98,10:108:71:71,0,3672
NOT_SCAFFOLDED_NGS_utg30402|quiver|pilon	14133	.	C	T	756.77	PASS	AC=1;AF=0.500;AN=2;BaseQRankSum=0.180;ClippingRankSum=-1.138;DP=91;FS=3.605;MLEAC=1;MLEAF=0.500;MQ=42.85;MQRankSum=3.800;QD=8.32;ReadPosRankSum=-0.321;SOR=0.318	GT:AD:DP:GQ:PL	0/1:65,26:91:99:785,0,2287
NOT_SCAFFOLDED_NGS_utg30402|quiver|pilon	14144	.	G	A	104.77	LowQD	AC=1;AF=0.500;AN=2;BaseQRankSum=-1.231;ClippingRankSum=-1.069;DP=79;FS=1.502;MLEAC=1;MLEAF=0.500;MQ=40.23;MQRankSum=-0.774;QD=1.33;ReadPosRankSum=1.246;SOR=0.379	GT:AD:DP:GQ:PL	0/1:69,10:79:99:133,0,2862
NOT_SCAFFOLDED_NGS_utg30402|quiver|pilon	14153	.	A	T	238.77	PASS	AC=1;AF=0.500;AN=2;BaseQRankSum=-0.757;ClippingRankSum=0.094;DP=73;FS=3.078;MLEAC=1;MLEAF=0.500;MQ=39.76;MQRankSum=-3.035;QD=3.27;ReadPosRankSum=0.644;SOR=1.302	GT:AD:DP:GQ:PL	0/1:60,13:73:99:267,0,2199
NOT_SCAFFOLDED_NGS_utg30402|quiver|pilon	14222	.	A	T	42.77	LowQD;LowQual	AC=1;AF=0.500;AN=2;BaseQRankSum=-0.826;ClippingRankSum=-0.142;DP=32;FS=4.959;MLEAC=1;MLEAF=0.500;MQ=38.27;MQRankSum=0.028;QD=1.34;ReadPosRankSum=-1.339;SOR=1.523	GT:AD:DP:GQ:PL	0/1:28,4:32:71:71,0,1053
NOT_SCAFFOLDED_NGS_utg30402|quiver|pilon	14291	.	CCA	C	109.73	PASS	AC=1;AF=0.500;AN=2;BaseQRankSum=0.916;ClippingRankSum=-0.282;DP=26;FS=4.558;MLEAC=1;MLEAF=0.500;MQ=37.04;MQRankSum=2.397;QD=4.22;ReadPosRankSum=2.196;SOR=1.946	GT:AD:DP:GQ:PL	0/1:15,7:22:99:147,0,388
NOT_SCAFFOLDED_NGS_utg30402|quiver|pilon	14371	.	T	G	554.77	PASS	AC=1;AF=0.500;AN=2;BaseQRankSum=-0.950;ClippingRankSum=0.619;DP=21;FS=4.706;MLEAC=1;MLEAF=0.500;MQ=46.76;MQRankSum=2.023;QD=26.42;ReadPosRankSum=0.289;SOR=0.148	GT:AD:DP:GQ:PL	0/1:5,16:21:99:583,0,121
NOT_SCAFFOLDED_NGS_utg30402|quiver|pilon	14462	.	A	G	407.77	PASS	AC=2;AF=1.00;AN=2;DP=12;FS=0.000;MLEAC=2;MLEAF=1.00;MQ=45.81;QD=33.98;SOR=2.670	GT:AD:DP:GQ:PL	1/1:0,12:12:36:436,36,0
NOT_SCAFFOLDED_NGS_utg30402|quiver|pilon	14623	.	C	T	91.77	PASS	AC=1;AF=0.500;AN=2;BaseQRankSum=-0.050;ClippingRankSum=-1.550;DP=19;FS=0.000;MLEAC=1;MLEAF=0.500;MQ=36.99;MQRankSum=0.650;QD=4.83;ReadPosRankSum=-0.250;SOR=0.093	GT:AD:DP:GQ:PL	0/1:15,4:19:99:120,0,628
NOT_SCAFFOLDED_NGS_utg30402|quiver|pilon	14635	.	C	T	507.77	PASS	AC=1;AF=0.500;AN=2;BaseQRankSum=0.441;ClippingRankSum=-0.063;DP=17;FS=0.000;MLEAC=1;MLEAF=0.500;MQ=37.62;MQRankSum=-1.323;QD=29.87;ReadPosRankSum=0.693;SOR=2.712	GT:AD:DP:GQ:PL	0/1:3,14:17:80:536,0,80
NOT_SCAFFOLDED_NGS_utg30402|quiver|pilon	14636	.	A	T	91.77	PASS	AC=1;AF=0.500;AN=2;BaseQRankSum=0.150;ClippingRankSum=0.950;DP=19;FS=0.000;MLEAC=1;MLEAF=0.500;MQ=37.88;MQRankSum=-0.050;QD=4.83;ReadPosRankSum=0.850;SOR=0.093	GT:AD:DP:GQ:PL	0/1:15,4:19:99:120,0,647
NOT_SCAFFOLDED_NGS_utg30402|quiver|pilon	14673	.	AAAAC	A	118.73	PASS	AC=1;AF=0.500;AN=2;BaseQRankSum=-1.752;ClippingRankSum=-0.261;DP=26;FS=0.000;MLEAC=1;MLEAF=0.500;MQ=37.58;MQRankSum=0.186;QD=4.57;ReadPosRankSum=1.280;SOR=0.095	GT:AD:DP:GQ:PL	0/1:18,5:23:99:156,0,714
NOT_SCAFFOLDED_NGS_utg30402|quiver|pilon	14714	.	A	G	64.77	LowQD	AC=1;AF=0.500;AN=2;BaseQRankSum=-2.567;ClippingRankSum=-1.064;DP=72;FS=1.305;MLEAC=1;MLEAF=0.500;MQ=43.08;MQRankSum=0.188;QD=0.90;ReadPosRankSum=1.931;SOR=0.416	GT:AD:DP:GQ:PL	0/1:61,11:72:93:93,0,2052
NOT_SCAFFOLDED_NGS_utg30402|quiver|pilon	14779	.	TA	T	692.73	PASS	AC=1;AF=0.500;AN=2;BaseQRankSum=0.227;ClippingRankSum=-1.374;DP=85;FS=2.045;MLEAC=1;MLEAF=0.500;MQ=44.10;MQRankSum=0.256;QD=8.15;ReadPosRankSum=-1.226;SOR=1.039	GT:AD:DP:GQ:PL	0/1:60,25:85:99:730,0,2114
NOT_SCAFFOLDED_NGS_utg30402|quiver|pilon	14806	.	T	TG	442.73	PASS	AC=1;AF=0.500;AN=2;BaseQRankSum=2.496;ClippingRankSum=0.161;DP=47;FS=0.000;MLEAC=1;MLEAF=0.500;MQ=43.36;MQRankSum=0.137;QD=9.42;ReadPosRankSum=1.801;SOR=0.459	GT:AD:DP:GQ:PL	0/1:26,17:43:99:480,0,922
NOT_SCAFFOLDED_NGS_utg30402|quiver|pilon	14807	.	G	A	257.73	PASS	AC=1;AF=0.500;AN=2;BaseQRankSum=-1.882;ClippingRankSum=0.421;DP=46;FS=0.000;MLEAC=1;MLEAF=0.500;MQ=43.32;MQRankSum=-0.022;QD=5.60;ReadPosRankSum=-0.376;SOR=0.586	GT:AD:DP:GQ:PL	0/1:34,12:46:99:295,0,1157
NOT_SCAFFOLDED_NGS_utg30402|quiver|pilon	14859	.	A	G	510.77	PASS	AC=1;AF=0.500;AN=2;BaseQRankSum=-0.661;ClippingRankSum=1.984;DP=23;FS=0.000;MLEAC=1;MLEAF=0.500;MQ=36.04;MQRankSum=0.157;QD=22.21;ReadPosRankSum=-0.283;SOR=1.230	GT:AD:DP:GQ:PL	0/1:9,14:23:99:539,0,282
NOT_SCAFFOLDED_NGS_utg30402|quiver|pilon	14864	.	C	A	316.77	PASS	AC=1;AF=0.500;AN=2;BaseQRankSum=2.473;ClippingRankSum=0.692;DP=22;FS=0.000;MLEAC=1;MLEAF=0.500;MQ=36.26;MQRankSum=2.011;QD=14.40;ReadPosRankSum=-0.429;SOR=1.473	GT:AD:DP:GQ:PL	0/1:12,10:22:99:345,0,436
NOT_SCAFFOLDED_NGS_utg30402|quiver|pilon	14896	.	A	C	296.77	PASS	AC=1;AF=0.500;AN=2;BaseQRankSum=-1.929;ClippingRankSum=1.312;DP=13;FS=0.000;MLEAC=1;MLEAF=0.500;MQ=35.94;MQRankSum=1.774;QD=22.83;ReadPosRankSum=-1.003;SOR=1.609	GT:AD:DP:GQ:PL	0/1:4,9:13:99:325,0,102
NOT_SCAFFOLDED_NGS_utg30402|quiver|pilon	15737	.	G	T	40.77	LowQual	AC=1;AF=0.500;AN=2;BaseQRankSum=0.720;ClippingRankSum=-0.720;DP=6;FS=0.000;MLEAC=1;MLEAF=0.500;MQ=38.26;MQRankSum=0.720;QD=6.79;ReadPosRankSum=1.380;SOR=0.307	GT:AD:DP:GQ:PL	0/1:4,2:6:69:69,0,291
NOT_SCAFFOLDED_NGS_utg30402|quiver|pilon	15747	.	C	A	37.77	LowQual;SnpCluster	AC=1;AF=0.500;AN=2;BaseQRankSum=-1.589;ClippingRankSum=0.000;DP=8;FS=0.000;MLEAC=1;MLEAF=0.500;MQ=38.70;MQRankSum=1.589;QD=4.72;ReadPosRankSum=1.067;SOR=0.169	GT:AD:DP:GQ:PL	0/1:6,2:8:66:66,0,333
NOT_SCAFFOLDED_NGS_utg30402|quiver|pilon	15749	.	G	T	109.77	SnpCluster	AC=1;AF=0.500;AN=2;BaseQRankSum=-0.421;ClippingRankSum=-1.638;DP=8;FS=0.000;MLEAC=1;MLEAF=0.500;MQ=38.70;MQRankSum=0.000;QD=13.72;ReadPosRankSum=-0.922;SOR=0.693	GT:AD:DP:GQ:PL	0/1:4,4:8:99:138,0,153
NOT_SCAFFOLDED_NGS_utg30402|quiver|pilon	15754	.	T	A	37.77	LowQual;SnpCluster	AC=1;AF=0.500;AN=2;BaseQRankSum=-0.572;ClippingRankSum=1.067;DP=8;FS=0.000;MLEAC=1;MLEAF=0.500;MQ=38.70;MQRankSum=-0.572;QD=4.72;ReadPosRankSum=0.000;SOR=0.169	GT:AD:DP:GQ:PL	0/1:6,2:8:66:66,0,333
NOT_SCAFFOLDED_NGS_utg30402|quiver|pilon	15916	.	G	T	475.77	PASS	AC=1;AF=0.500;AN=2;BaseQRankSum=1.893;ClippingRankSum=-0.386;DP=54;FS=1.202;MLEAC=1;MLEAF=0.500;MQ=46.75;MQRankSum=-1.564;QD=8.81;ReadPosRankSum=0.348;SOR=0.988	GT:AD:DP:GQ:PL	0/1:39,15:54:99:504,0,1407
NOT_SCAFFOLDED_NGS_utg30402|quiver|pilon	15934	.	C	A	165.77	PASS	AC=1;AF=0.500;AN=2;BaseQRankSum=0.704;ClippingRankSum=-0.605;DP=60;FS=0.000;MLEAC=1;MLEAF=0.500;MQ=46.82;MQRankSum=-0.407;QD=2.76;ReadPosRankSum=-0.565;SOR=0.501	GT:AD:DP:GQ:PL	0/1:50,10:60:99:194,0,2058
NOT_SCAFFOLDED_NGS_utg30402|quiver|pilon	15963	.	C	T	163.77	PASS	AC=1;AF=0.500;AN=2;BaseQRankSum=-1.190;ClippingRankSum=0.264;DP=81;FS=2.707;MLEAC=1;MLEAF=0.500;MQ=46.06;MQRankSum=-0.547;QD=2.02;ReadPosRankSum=1.460;SOR=0.339	GT:AD:DP:GQ:PL	0/1:68,13:81:99:192,0,2442
NOT_SCAFFOLDED_NGS_utg30402|quiver|pilon	15971	.	T	C	468.77	PASS	AC=1;AF=0.500;AN=2;BaseQRankSum=1.876;ClippingRankSum=0.109;DP=78;FS=5.758;MLEAC=1;MLEAF=0.500;MQ=44.98;MQRankSum=-0.472;QD=6.01;ReadPosRankSum=-0.508;SOR=0.448	GT:AD:DP:GQ:PL	0/1:61,17:78:99:497,0,2475
NOT_SCAFFOLDED_NGS_utg30402|quiver|pilon	15992	.	C	CT	628.73	PASS	AC=1;AF=0.500;AN=2;BaseQRankSum=2.400;ClippingRankSum=1.018;DP=92;FS=0.951;MLEAC=1;MLEAF=0.500;MQ=44.71;MQRankSum=-0.308;QD=6.83;ReadPosRankSum=-1.008;SOR=0.559	GT:AD:DP:GQ:PL	0/1:72,20:92:99:666,0,2794
NOT_SCAFFOLDED_NGS_utg30402|quiver|pilon	16033	.	G	A	76.77	LowQD	AC=1;AF=0.500;AN=2;BaseQRankSum=2.587;ClippingRankSum=0.221;DP=73;FS=22.271;MLEAC=1;MLEAF=0.500;MQ=44.09;MQRankSum=-2.340;QD=1.05;ReadPosRankSum=0.980;SOR=4.405	GT:AD:DP:GQ:PL	0/1:65,8:73:99:105,0,2158
NOT_SCAFFOLDED_NGS_utg30402|quiver|pilon	16101	.	C	G	229.77	PASS	AC=1;AF=0.500;AN=2;BaseQRankSum=2.403;ClippingRankSum=-0.309;DP=38;FS=0.000;MLEAC=1;MLEAF=0.500;MQ=38.57;MQRankSum=0.000;QD=6.05;ReadPosRankSum=2.438;SOR=0.105	GT:AD:DP:GQ:PL	0/1:29,9:38:99:258,0,1079
NOT_SCAFFOLDED_NGS_utg30402|quiver|pilon	16367	.	T	G	91.77	PASS	AC=1;AF=0.500;AN=2;BaseQRankSum=1.845;ClippingRankSum=1.174;DP=19;FS=6.419;MLEAC=1;MLEAF=0.500;MQ=54.68;MQRankSum=-2.739;QD=4.83;ReadPosRankSum=-1.062;SOR=2.833	GT:AD:DP:GQ:PL	0/1:16,3:19:99:120,0,660
NOT_SCAFFOLDED_NGS_utg30402|quiver|pilon	16383	.	C	T	131.77	PASS	AC=1;AF=0.500;AN=2;BaseQRankSum=0.355;ClippingRankSum=-0.142;DP=25;FS=4.853;MLEAC=1;MLEAF=0.500;MQ=52.22;MQRankSum=-3.412;QD=5.27;ReadPosRankSum=-0.426;SOR=1.957	GT:AD:DP:GQ:PL	0/1:19,5:24:99:160,0,755
NOT_SCAFFOLDED_NGS_utg30402|quiver|pilon	16426	.	GA	G	201.73	PASS	AC=1;AF=0.500;AN=2;BaseQRankSum=-2.247;ClippingRankSum=0.416;DP=26;FS=7.132;MLEAC=1;MLEAF=0.500;MQ=47.68;MQRankSum=-4.188;QD=7.76;ReadPosRankSum=-0.250;SOR=0.090	GT:AD:DP:GQ:PL	0/1:15,10:25:99:239,0,486
NOT_SCAFFOLDED_NGS_utg30402|quiver|pilon	16428	.	AT	A	361.73	PASS	AC=1;AF=0.500;AN=2;BaseQRankSum=2.436;ClippingRankSum=0.575;DP=27;FS=4.099;MLEAC=1;MLEAF=0.500;MQ=47.15;MQRankSum=4.188;QD=13.40;ReadPosRankSum=0.684;SOR=2.030	GT:AD:DP:GQ:PL	0/1:11,14:25:99:399,0,263
NOT_SCAFFOLDED_NGS_utg30402|quiver|pilon	16743	.	T	TA	497.73	PASS	AC=2;AF=1.00;AN=2;DP=16;FS=0.000;MLEAC=2;MLEAF=1.00;MQ=37.36;QD=31.11;SOR=0.818	GT:AD:DP:GQ:PL	1/1:0,15:15:45:535,45,0
NOT_SCAFFOLDED_NGS_utg30402|quiver|pilon	16839	.	T	A	682.77	StrandBias	AC=1;AF=0.500;AN=2;BaseQRankSum=0.164;ClippingRankSum=0.315;DP=66;FS=72.129;MLEAC=1;MLEAF=0.500;MQ=46.77;MQRankSum=0.189;QD=10.34;ReadPosRankSum=1.650;SOR=4.606	GT:AD:DP:GQ:PL	0/1:22,20:42:99:711,0,769
NOT_SCAFFOLDED_NGS_utg30402|quiver|pilon	16861	.	G	T	549.77	SnpCluster	AC=1;AF=0.500;AN=2;BaseQRankSum=1.602;ClippingRankSum=0.014;DP=55;FS=21.597;MLEAC=1;MLEAF=0.500;MQ=47.61;MQRankSum=1.602;QD=10.00;ReadPosRankSum=1.718;SOR=4.615	GT:AD:DP:GQ:PL	0/1:24,15:39:99:578,0,976
NOT_SCAFFOLDED_NGS_utg30402|quiver|pilon	16864	.	AT	A	234.73	SnpCluster	AC=1;AF=0.500;AN=2;BaseQRankSum=-2.718;ClippingRankSum=1.333;DP=54;FS=10.865;MLEAC=1;MLEAF=0.500;MQ=48.23;MQRankSum=1.119;QD=4.35;ReadPosRankSum=-0.124;SOR=0.035	GT:AD:DP:GQ:PL	0/1:24,11:35:99:272,0,888
NOT_SCAFFOLDED_NGS_utg30402|quiver|pilon	16868	.	T	A	130.77	SnpCluster	AC=1;AF=0.500;AN=2;BaseQRankSum=0.201;ClippingRankSum=-0.274;DP=51;FS=5.050;MLEAC=1;MLEAF=0.500;MQ=49.39;MQRankSum=-2.800;QD=2.56;ReadPosRankSum=-0.823;SOR=1.954	GT:AD:DP:GQ:PL	0/1:32,7:39:99:159,0,1190
NOT_SCAFFOLDED_NGS_utg30402|quiver|pilon	16897	.	C	CT	413.73	PASS	AC=1;AF=0.500;AN=2;BaseQRankSum=-0.268;ClippingRankSum=-1.424;DP=51;FS=4.172;MLEAC=1;MLEAF=0.500;MQ=52.35;MQRankSum=-3.035;QD=8.11;ReadPosRankSum=-0.516;SOR=0.211	GT:AD:DP:GQ:PL	0/1:11,20:31:99:451,0,238
NOT_SCAFFOLDED_NGS_utg30402|quiver|pilon	16923	.	G	A	784.77	PASS	AC=1;AF=0.500;AN=2;BaseQRankSum=0.014;ClippingRankSum=0.157;DP=45;FS=3.028;MLEAC=1;MLEAF=0.500;MQ=50.11;MQRankSum=1.756;QD=17.44;ReadPosRankSum=0.300;SOR=1.302	GT:AD:DP:GQ:PL	0/1:16,23:39:99:813,0,584
NOT_SCAFFOLDED_NGS_utg30402|quiver|pilon	16937	.	G	T	153.77	PASS	AC=1;AF=0.500;AN=2;BaseQRankSum=1.482;ClippingRankSum=0.952;DP=46;FS=0.000;MLEAC=1;MLEAF=0.500;MQ=48.25;MQRankSum=1.139;QD=3.34;ReadPosRankSum=-0.328;SOR=0.606	GT:AD:DP:GQ:PL	0/1:35,8:43:99:182,0,1338
NOT_SCAFFOLDED_NGS_utg30402|quiver|pilon	16948	.	G	A	45.77	LowQD;LowQual	AC=1;AF=0.500;AN=2;BaseQRankSum=0.945;ClippingRankSum=-0.022;DP=43;FS=0.000;MLEAC=1;MLEAF=0.500;MQ=46.97;MQRankSum=-1.604;QD=1.06;ReadPosRankSum=-0.330;SOR=0.643	GT:AD:DP:GQ:PL	0/1:37,4:41:74:74,0,1659
NOT_SCAFFOLDED_NGS_utg30402|quiver|pilon	16989	.	T	A	424.77	PASS	AC=1;AF=0.500;AN=2;BaseQRankSum=4.144;ClippingRankSum=-0.241;DP=56;FS=22.648;MLEAC=1;MLEAF=0.500;MQ=41.13;MQRankSum=-3.071;QD=7.59;ReadPosRankSum=0.315;SOR=4.510	GT:AD:DP:GQ:PL	0/1:41,15:56:99:453,0,1168
NOT_SCAFFOLDED_NGS_utg30402|quiver|pilon	17024	.	A	T	66.77	PASS	AC=1;AF=0.500;AN=2;BaseQRankSum=-1.029;ClippingRankSum=-0.273;DP=39;FS=0.000;MLEAC=1;MLEAF=0.500;MQ=39.29;MQRankSum=1.239;QD=1.71;ReadPosRankSum=1.575;SOR=0.446	GT:AD:DP:GQ:PL	0/1:34,5:39:95:95,0,1252
NOT_SCAFFOLDED_NGS_utg30402|quiver|pilon	17033	.	C	T	135.77	PASS	AC=1;AF=0.500;AN=2;BaseQRankSum=1.135;ClippingRankSum=-1.183;DP=32;FS=0.000;MLEAC=1;MLEAF=0.500;MQ=38.44;MQRankSum=2.728;QD=4.24;ReadPosRankSum=1.617;SOR=0.065	GT:AD:DP:GQ:PL	0/1:26,6:32:99:164,0,995
NOT_SCAFFOLDED_NGS_utg30402|quiver|pilon	17047	.	C	A	181.77	PASS	AC=1;AF=0.500;AN=2;BaseQRankSum=0.999;ClippingRankSum=0.817;DP=25;FS=0.000;MLEAC=1;MLEAF=0.500;MQ=38.76;MQRankSum=-1.967;QD=7.27;ReadPosRankSum=1.241;SOR=0.163	GT:AD:DP:GQ:PL	0/1:18,7:25:99:210,0,694
NOT_SCAFFOLDED_NGS_utg9639|quiver|pilon	229	.	C	G	238.77	PASS	AC=1;AF=0.500;AN=2;BaseQRankSum=1.236;ClippingRankSum=-0.706;DP=18;FS=0.000;MLEAC=1;MLEAF=0.500;MQ=31.45;MQRankSum=0.530;QD=13.26;ReadPosRankSum=0.618;SOR=0.693	GT:AD:DP:GQ:PL	0/1:9,9:18:99:267,0,267
NOT_SCAFFOLDED_NGS_utg9639|quiver|pilon	356	.	C	G	355.77	PASS	AC=1;AF=0.500;AN=2;BaseQRankSum=-1.110;ClippingRankSum=-0.871;DP=35;FS=30.674;MLEAC=1;MLEAF=0.500;MQ=39.68;MQRankSum=-2.441;QD=10.16;ReadPosRankSum=-0.836;SOR=5.282	GT:AD:DP:GQ:PL	0/1:22,13:35:99:384,0,749
NOT_SCAFFOLDED_NGS_utg6384|quiver|pilon	26974	.	T	TC	89	LowCoverage	AC=2;AF=1.00;AN=2;DP=4;FS=0.000;MLEAC=2;MLEAF=1.00;MQ=62.65;QD=22.25;SOR=3.258	GT:AD:DP:GQ:PL	1/1:0,4:4:12:126,12,0
NOT_SCAFFOLDED_NGS_utg7302|quiver|pilon	6744	.	T	TG	36.82	LowQual	AC=1;AF=0.500;AN=2;BaseQRankSum=0.727;ClippingRankSum=0.727;DP=7;FS=0.000;MLEAC=1;MLEAF=0.500;MQ=60.00;MQRankSum=0.727;QD=5.26;ReadPosRankSum=0.727;SOR=0.446	GT:AD:DP:GQ:PL	0/1:1,3:4:17:74,0,17
NOT_SCAFFOLDED_NGS_utg7302|quiver|pilon	12951	.	A	ATG	110.27	PASS	AC=1;AF=0.500;AN=2;BaseQRankSum=0.742;ClippingRankSum=-0.742;DP=16;FS=0.000;MLEAC=1;MLEAF=0.500;MQ=56.62;MQRankSum=-0.742;QD=6.89;ReadPosRankSum=0.742;SOR=0.223	GT:AD:DP:GQ:PL	0/1:1,6:7:1:145,0,1
NOT_SCAFFOLDED_NGS_utg22017|quiver|pilon	66	.	A	AT	113	LowCoverage	AC=2;AF=1.00;AN=2;DP=4;FS=0.000;MLEAC=2;MLEAF=1.00;MQ=42.91;QD=28.25;SOR=3.258	GT:AD:DP:GQ:PL	1/1:0,4:4:12:150,12,0
NOT_SCAFFOLDED_NGS_utg22017|quiver|pilon	111	.	G	GT	313.75	PASS	AC=2;AF=1.00;AN=2;DP=7;FS=0.000;MLEAC=2;MLEAF=1.00;MQ=38.42;QD=28.97;SOR=1.609	GT:AD:DP:GQ:PL	1/1:0,7:7:24:351,24,0
NOT_SCAFFOLDED_NGS_utg22017|quiver|pilon	119	.	G	GA	272.77	PASS	AC=2;AF=1.00;AN=2;DP=7;FS=0.000;MLEAC=2;MLEAF=1.00;MQ=38.42;QD=27.49;SOR=1.609	GT:AD:DP:GQ:PL	1/1:0,7:7:21:310,21,0
NOT_SCAFFOLDED_NGS_utg22017|quiver|pilon	130	.	A	C	397.77	PASS	AC=2;AF=1.00;AN=2;DP=10;FS=0.000;MLEAC=2;MLEAF=1.00;MQ=44.25;QD=25.31;SOR=2.303	GT:AD:DP:GQ:PL	1/1:0,10:10:30:426,30,0
NOT_SCAFFOLDED_NGS_utg22017|quiver|pilon	1057	.	G	GT	58.25	LowCoverage	AC=2;AF=1.00;AN=2;DP=4;FS=0.000;MLEAC=2;MLEAF=1.00;MQ=60.00;QD=14.56;SOR=1.179	GT:AD:DP:GQ:PL	1/1:0,3:3:9:95,9,0
NOT_SCAFFOLDED_NGS_utg22017|quiver|pilon	21526	.	T	TG	54.25	PASS	AC=2;AF=1.00;AN=2;DP=6;FS=0.000;MLEAC=2;MLEAF=1.00;MQ=60.00;QD=9.04;SOR=1.179	GT:AD:DP:GQ:PL	1/1:0,3:3:9:91,9,0
NOT_SCAFFOLDED_NGS_utg5772|quiver|pilon	10121	.	TTG	T	31.73	LowQual	AC=1;AF=0.500;AN=2;BaseQRankSum=-0.467;ClippingRankSum=-0.311;DP=17;FS=0.000;MLEAC=1;MLEAF=0.500;MQ=60.00;MQRankSum=0.934;QD=1.87;ReadPosRankSum=-0.467;SOR=0.976	GT:AD:DP:GQ:PL	0/1:11,3:14:69:69,0,355
NOT_SCAFFOLDED_NGS_utg5772|quiver|pilon	56754	.	C	A	47.77	LowQual	AC=1;AF=0.500;AN=2;BaseQRankSum=-0.577;ClippingRankSum=-0.102;DP=25;FS=0.000;MLEAC=1;MLEAF=0.500;MQ=42.76;MQRankSum=-0.985;QD=1.91;ReadPosRankSum=0.781;SOR=1.022	GT:AD:DP:GQ:PL	0/1:20,5:25:76:76,0,628
NOT_SCAFFOLDED_NGS_utg5772|quiver|pilon	56778	.	G	A	126.77	PASS	AC=1;AF=0.500;AN=2;BaseQRankSum=-0.070;ClippingRankSum=-0.539;DP=30;FS=1.725;MLEAC=1;MLEAF=0.500;MQ=43.61;MQRankSum=-1.383;QD=4.23;ReadPosRankSum=-1.008;SOR=1.329	GT:AD:DP:GQ:PL	0/1:22,8:30:99:155,0,667
NOT_SCAFFOLDED_NGS_utg5772|quiver|pilon	56834	.	G	T	108.77	PASS	AC=1;AF=0.500;AN=2;BaseQRankSum=0.433;ClippingRankSum=0.033;DP=24;FS=12.852;MLEAC=1;MLEAF=0.500;MQ=41.86;MQRankSum=0.100;QD=4.53;ReadPosRankSum=-0.967;SOR=3.912	GT:AD:DP:GQ:PL	0/1:18,6:24:99:137,0,603
NOT_SCAFFOLDED_NGS_utg5772|quiver|pilon	62541	.	T	TTTCTC	681.73	PASS	AC=2;AF=1.00;AN=2;DP=22;FS=0.000;MLEAC=2;MLEAF=1.00;MQ=64.49;QD=30.99;SOR=1.739	GT:AD:DP:GQ:PL	1/1:0,17:17:51:719,51,0
NOT_SCAFFOLDED_NGS_utg5772|quiver|pilon	174768	.	G	GT	50.25	PASS	AC=2;AF=1.00;AN=2;DP=8;FS=0.000;MLEAC=2;MLEAF=1.00;MQ=60.00;QD=6.28;SOR=1.179	GT:AD:DP:GQ:PL	1/1:0,3:3:9:87,9,0
NOT_SCAFFOLDED_NGS_utg5772|quiver|pilon	174824	.	T	G	39.28	LowQual	AC=2;AF=1.00;AN=2;DP=5;FS=0.000;MLEAC=2;MLEAF=1.00;MQ=60.00;QD=7.86;SOR=1.179	GT:AD:DP:GQ:PL	1/1:0,3:3:9:67,9,0
NOT_SCAFFOLDED_NGS_utg9751|quiver|pilon	31849	.	C	A	31.77	LowQual	AC=1;AF=0.500;AN=2;BaseQRankSum=1.271;ClippingRankSum=0.898;DP=12;FS=0.000;MLEAC=1;MLEAF=0.500;MQ=51.92;MQRankSum=0.480;QD=2.65;ReadPosRankSum=-0.898;SOR=0.693	GT:AD:DP:GQ:PL	0/1:8,2:10:60:60,0,432
NOT_SCAFFOLDED_NGS_utg9751|quiver|pilon	31856	.	C	T	31.77	LowQual	AC=1;AF=0.500;AN=2;BaseQRankSum=1.271;ClippingRankSum=1.271;DP=12;FS=0.000;MLEAC=1;MLEAF=0.500;MQ=51.92;MQRankSum=0.480;QD=2.65;ReadPosRankSum=0.000;SOR=0.693	GT:AD:DP:GQ:PL	0/1:8,2:10:60:60,0,432
NOT_SCAFFOLDED_NGS_utg5419|quiver|pilon	9065	.	A	AT	67	PASS	AC=2;AF=1.00;AN=2;DP=10;FS=0.000;MLEAC=2;MLEAF=1.00;MQ=60.00;QD=6.70;SOR=1.609	GT:AD:DP:GQ:PL	1/1:0,4:4:12:104,12,0
NOT_SCAFFOLDED_NGS_utg5419|quiver|pilon	46165	.	C	A	81.77	PASS	AC=1;AF=0.500;AN=2;BaseQRankSum=-2.177;ClippingRankSum=0.796;DP=18;FS=10.386;MLEAC=1;MLEAF=0.500;MQ=37.56;MQRankSum=0.372;QD=4.54;ReadPosRankSum=1.115;SOR=3.243	GT:AD:DP:GQ:PL	0/1:14,4:18:99:110,0,515
NOT_SCAFFOLDED_NGS_utg2580|quiver|pilon	28997	.	GGT	G	43.73	LowQD;LowQual	AC=1;AF=0.500;AN=2;BaseQRankSum=0.907;ClippingRankSum=0.026;DP=51;FS=7.558;MLEAC=1;MLEAF=0.500;MQ=58.17;MQRankSum=1.011;QD=0.86;ReadPosRankSum=0.087;SOR=2.276	GT:AD:DP:GQ:PL	0/1:24,6:30:81:81,0,634
NOT_SCAFFOLDED_NGS_utg34623|quiver|pilon	6008	.	C	T	681.77	PASS	AC=1;AF=0.500;AN=2;BaseQRankSum=-1.056;ClippingRankSum=0.704;DP=40;FS=0.000;MLEAC=1;MLEAF=0.500;MQ=45.98;MQRankSum=-2.194;QD=17.04;ReadPosRankSum=1.733;SOR=0.874	GT:AD:DP:GQ:PL	0/1:19,21:40:99:710,0,655
NOT_SCAFFOLDED_NGS_utg34623|quiver|pilon	6484	.	T	G	827.77	PASS	AC=1;AF=0.500;AN=2;BaseQRankSum=-1.172;ClippingRankSum=-0.055;DP=52;FS=2.304;MLEAC=1;MLEAF=0.500;MQ=52.53;MQRankSum=-3.645;QD=15.92;ReadPosRankSum=-1.447;SOR=0.433	GT:AD:DP:GQ:PL	0/1:25,27:52:99:856,0,824
NOT_SCAFFOLDED_NGS_utg34623|quiver|pilon	7240	.	T	A	312.77	PASS	AC=1;AF=0.500;AN=2;BaseQRankSum=-0.849;ClippingRankSum=-0.489;DP=27;FS=1.540;MLEAC=1;MLEAF=0.500;MQ=60.00;MQRankSum=0.129;QD=11.58;ReadPosRankSum=1.620;SOR=1.085	GT:AD:DP:GQ:PL	0/1:14,12:26:99:341,0,409
NOT_SCAFFOLDED_NGS_utg34623|quiver|pilon	7465	.	C	T	541.77	PASS	AC=1;AF=0.500;AN=2;BaseQRankSum=-0.403;ClippingRankSum=-0.853;DP=44;FS=6.711;MLEAC=1;MLEAF=0.500;MQ=50.36;MQRankSum=-0.829;QD=12.31;ReadPosRankSum=0.569;SOR=1.855	GT:AD:DP:GQ:PL	0/1:25,19:44:99:570,0,848
NOT_SCAFFOLDED_NGS_utg34623|quiver|pilon	7689	.	A	G	427.77	PASS	AC=1;AF=0.500;AN=2;BaseQRankSum=2.020;ClippingRankSum=0.425;DP=34;FS=0.000;MLEAC=1;MLEAF=0.500;MQ=59.64;MQRankSum=-0.886;QD=12.58;ReadPosRankSum=1.736;SOR=0.741	GT:AD:DP:GQ:PL	0/1:21,13:34:99:456,0,715
NOT_SCAFFOLDED_NGS_utg34623|quiver|pilon	7826	.	C	T	743.77	PASS	AC=1;AF=0.500;AN=2;BaseQRankSum=-0.814;ClippingRankSum=1.042;DP=39;FS=2.814;MLEAC=1;MLEAF=0.500;MQ=60.00;MQRankSum=-0.385;QD=19.07;ReadPosRankSum=0.243;SOR=0.815	GT:AD:DP:GQ:PL	0/1:16,23:39:99:772,0,541
NOT_SCAFFOLDED_NGS_utg34623|quiver|pilon	13208	.	G	C	85.77	PASS	AC=1;AF=0.500;AN=2;BaseQRankSum=-0.128;ClippingRankSum=-0.213;DP=22;FS=5.328;MLEAC=1;MLEAF=0.500;MQ=42.57;MQRankSum=-1.745;QD=3.90;ReadPosRankSum=-0.043;SOR=1.492	GT:AD:DP:GQ:PL	0/1:18,4:22:99:114,0,1205
NOT_SCAFFOLDED_NGS_utg34623|quiver|pilon	13220	.	A	G	79.77	PASS	AC=1;AF=0.500;AN=2;BaseQRankSum=0.271;ClippingRankSum=-0.194;DP=24;FS=5.226;MLEAC=1;MLEAF=0.500;MQ=45.13;MQRankSum=-2.208;QD=3.32;ReadPosRankSum=-0.349;SOR=1.499	GT:AD:DP:GQ:PL	0/1:20,4:24:99:108,0,1243
NOT_SCAFFOLDED_NGS_utg34623|quiver|pilon	13528	.	G	A	76.77	PASS	AC=1;AF=0.500;AN=2;BaseQRankSum=1.575;ClippingRankSum=0.724;DP=23;FS=0.000;MLEAC=1;MLEAF=0.500;MQ=42.60;MQRankSum=-0.213;QD=3.34;ReadPosRankSum=1.745;SOR=0.576	GT:AD:DP:GQ:PL	0/1:18,4:22:99:105,0,674
NOT_SCAFFOLDED_NGS_utg34623|quiver|pilon	13812	.	A	G	136.77	PASS	AC=1;AF=0.500;AN=2;BaseQRankSum=-0.361;ClippingRankSum=-0.361;DP=9;FS=2.808;MLEAC=1;MLEAF=0.500;MQ=60.00;MQRankSum=0.000;QD=15.20;ReadPosRankSum=0.729;SOR=1.981	GT:AD:DP:GQ:PL	0/1:4,5:9:99:165,0,171
NOT_SCAFFOLDED_NGS_utg34623|quiver|pilon	13813	.	G	A	136.77	PASS	AC=1;AF=0.500;AN=2;BaseQRankSum=0.876;ClippingRankSum=-0.361;DP=9;FS=2.808;MLEAC=1;MLEAF=0.500;MQ=60.00;MQRankSum=0.000;QD=15.20;ReadPosRankSum=0.361;SOR=1.981	GT:AD:DP:GQ:PL	0/1:4,5:9:99:165,0,171
NOT_SCAFFOLDED_NGS_utg34623|quiver|pilon	14280	.	CCCT	C	334.73	PASS	AC=1;AF=0.500;AN=2;BaseQRankSum=1.080;ClippingRankSum=0.184;DP=29;FS=3.769;MLEAC=1;MLEAF=0.500;MQ=55.06;MQRankSum=-0.922;QD=11.54;ReadPosRankSum=1.660;SOR=1.536	GT:AD:DP:GQ:PL	0/1:16,10:26:99:372,0,743
NOT_SCAFFOLDED_NGS_utg34623|quiver|pilon	14373	.	C	A	303.77	PASS	AC=1;AF=0.500;AN=2;BaseQRankSum=1.817;ClippingRankSum=0.061;DP=40;FS=0.000;MLEAC=1;MLEAF=0.500;MQ=47.92;MQRankSum=-1.545;QD=7.59;ReadPosRankSum=1.000;SOR=0.536	GT:AD:DP:GQ:PL	0/1:29,11:40:99:332,0,933
NOT_SCAFFOLDED_NGS_utg34623|quiver|pilon	14818	.	G	A	64.77	PASS	AC=1;AF=0.500;AN=2;BaseQRankSum=1.476;ClippingRankSum=0.350;DP=42;FS=19.969;MLEAC=1;MLEAF=0.500;MQ=47.58;MQRankSum=-3.262;QD=1.54;ReadPosRankSum=2.214;SOR=3.592	GT:AD:DP:GQ:PL	0/1:37,5:42:93:93,0,1871
NOT_SCAFFOLDED_NGS_utg34623|quiver|pilon	14822	.	TCA	T	52.73	LowQD	AC=1;AF=0.500;AN=2;BaseQRankSum=1.648;ClippingRankSum=1.080;DP=43;FS=17.930;MLEAC=1;MLEAF=0.500;MQ=48.13;MQRankSum=-3.391;QD=1.23;ReadPosRankSum=2.254;SOR=3.596	GT:AD:DP:GQ:PL	0/1:38,5:43:90:90,0,1919
NOT_SCAFFOLDED_NGS_utg34623|quiver|pilon	14896	.	A	G	137.77	PASS	AC=1;AF=0.500;AN=2;BaseQRankSum=1.103;ClippingRankSum=1.210;DP=40;FS=6.463;MLEAC=1;MLEAF=0.500;MQ=49.34;MQRankSum=-1.958;QD=3.44;ReadPosRankSum=0.463;SOR=1.518	GT:AD:DP:GQ:PL	0/1:33,7:40:99:166,0,1100
NOT_SCAFFOLDED_NGS_utg34623|quiver|pilon	14935	.	C	G	209.77	PASS	AC=1;AF=0.500;AN=2;BaseQRankSum=0.962;ClippingRankSum=-0.283;DP=35;FS=3.368;MLEAC=1;MLEAF=0.500;MQ=44.88;MQRankSum=-3.642;QD=5.99;ReadPosRankSum=-0.547;SOR=1.402	GT:AD:DP:GQ:PL	0/1:26,9:35:99:238,0,874
NOT_SCAFFOLDED_NGS_utg34623|quiver|pilon	14976	.	A	ATT	341.73	PASS	AC=1;AF=0.500;AN=2;BaseQRankSum=0.955;ClippingRankSum=0.033;DP=41;FS=0.000;MLEAC=1;MLEAF=0.500;MQ=44.50;MQRankSum=-1.713;QD=8.33;ReadPosRankSum=0.889;SOR=0.693	GT:AD:DP:GQ:PL	0/1:23,13:36:99:379,0,812
NOT_SCAFFOLDED_NGS_utg34623|quiver|pilon	15025	.	G	C	240.77	PASS	AC=1;AF=0.500;AN=2;BaseQRankSum=1.019;ClippingRankSum=1.107;DP=43;FS=5.436;MLEAC=1;MLEAF=0.500;MQ=51.16;MQRankSum=-3.234;QD=5.60;ReadPosRankSum=0.930;SOR=1.688	GT:AD:DP:GQ:PL	0/1:32,10:42:99:269,0,1106
NOT_SCAFFOLDED_NGS_utg34623|quiver|pilon	15053	.	G	C	495.77	PASS	AC=1;AF=0.500;AN=2;BaseQRankSum=-0.347;ClippingRankSum=0.291;DP=56;FS=0.000;MLEAC=1;MLEAF=0.500;MQ=54.41;MQRankSum=0.479;QD=8.85;ReadPosRankSum=0.873;SOR=0.850	GT:AD:DP:GQ:PL	0/1:35,18:53:99:524,0,1187
NOT_SCAFFOLDED_NGS_utg34623|quiver|pilon	15068	.	T	A	192.77	PASS	AC=1;AF=0.500;AN=2;BaseQRankSum=1.857;ClippingRankSum=0.580;DP=58;FS=1.346;MLEAC=1;MLEAF=0.500;MQ=55.70;MQRankSum=-3.783;QD=3.32;ReadPosRankSum=0.975;SOR=0.858	GT:AD:DP:GQ:PL	0/1:45,9:54:99:221,0,1509
NOT_SCAFFOLDED_NGS_utg34623|quiver|pilon	15449	.	G	T	505.77	PASS	AC=1;AF=0.500;AN=2;BaseQRankSum=1.088;ClippingRankSum=-0.445;DP=37;FS=1.271;MLEAC=1;MLEAF=0.500;MQ=55.30;MQRankSum=-0.353;QD=13.67;ReadPosRankSum=1.916;SOR=0.465	GT:AD:DP:GQ:PL	0/1:21,16:37:99:534,0,666
NOT_SCAFFOLDED_NGS_utg34623|quiver|pilon	15465	.	T	G	534.77	PASS	AC=1;AF=0.500;AN=2;BaseQRankSum=2.291;ClippingRankSum=-0.695;DP=38;FS=1.290;MLEAC=1;MLEAF=0.500;MQ=58.38;MQRankSum=-1.138;QD=14.07;ReadPosRankSum=2.705;SOR=0.412	GT:AD:DP:GQ:PL	0/1:22,16:38:99:563,0,688
NOT_SCAFFOLDED_NGS_utg34623|quiver|pilon	15702	.	T	C	614.77	PASS	AC=1;AF=0.500;AN=2;BaseQRankSum=-0.648;ClippingRankSum=-1.675;DP=45;FS=2.751;MLEAC=1;MLEAF=0.500;MQ=55.76;MQRankSum=-2.629;QD=13.66;ReadPosRankSum=0.526;SOR=0.292	GT:AD:DP:GQ:PL	0/1:24,19:43:99:643,0,822
NOT_SCAFFOLDED_NGS_utg34623|quiver|pilon	15743	.	A	G	594.77	PASS	AC=1;AF=0.500;AN=2;BaseQRankSum=1.427;ClippingRankSum=0.285;DP=40;FS=3.093;MLEAC=1;MLEAF=0.500;MQ=55.07;MQRankSum=-2.895;QD=14.87;ReadPosRankSum=1.291;SOR=1.445	GT:AD:DP:GQ:PL	0/1:22,18:40:99:623,0,730
NOT_SCAFFOLDED_NGS_utg34623|quiver|pilon	16316	.	A	AC	98.25	LowCoverage	AC=2;AF=1.00;AN=2;DP=3;FS=0.000;MLEAC=2;MLEAF=1.00;MQ=56.00;QD=32.75;SOR=1.179	GT:AD:DP:GQ:PL	1/1:0,3:3:9:135,9,0
NOT_SCAFFOLDED_NGS_utg34623|quiver|pilon	16321	.	CAA	C	98.25	LowCoverage	AC=2;AF=1.00;AN=2;DP=3;FS=0.000;MLEAC=2;MLEAF=1.00;MQ=56.00;QD=32.75;SOR=1.179	GT:AD:DP:GQ:PL	1/1:0,3:3:9:135,9,0
NOT_SCAFFOLDED_NGS_utg34623|quiver|pilon	16496	.	CAGA	C	118.73	PASS	AC=1;AF=0.500;AN=2;BaseQRankSum=-0.484;ClippingRankSum=-0.186;DP=23;FS=5.656;MLEAC=1;MLEAF=0.500;MQ=57.86;MQRankSum=-3.242;QD=5.16;ReadPosRankSum=-1.155;SOR=2.833	GT:AD:DP:GQ:PL	0/1:18,5:23:99:156,0,824
NOT_SCAFFOLDED_NGS_utg34623|quiver|pilon	16543	.	G	A	75.77	PASS	AC=1;AF=0.500;AN=2;BaseQRankSum=-1.592;ClippingRankSum=0.361;DP=37;FS=4.357;MLEAC=1;MLEAF=0.500;MQ=54.95;MQRankSum=-2.313;QD=2.05;ReadPosRankSum=0.531;SOR=2.080	GT:AD:DP:GQ:PL	0/1:30,6:36:99:104,0,1036
NOT_SCAFFOLDED_NGS_utg34623|quiver|pilon	16723	.	G	A	482.77	PASS	AC=1;AF=0.500;AN=2;BaseQRankSum=-0.149;ClippingRankSum=-0.842;DP=43;FS=10.352;MLEAC=1;MLEAF=0.500;MQ=54.43;MQRankSum=0.215;QD=11.23;ReadPosRankSum=0.281;SOR=1.637	GT:AD:DP:GQ:PL	0/1:18,17:35:99:511,0,587
NOT_SCAFFOLDED_NGS_utg34623|quiver|pilon	17287	.	G	A	612.77	PASS	AC=1;AF=0.500;AN=2;BaseQRankSum=-0.263;ClippingRankSum=0.817;DP=38;FS=9.204;MLEAC=1;MLEAF=0.500;MQ=56.43;MQRankSum=-1.868;QD=16.13;ReadPosRankSum=1.839;SOR=1.518	GT:AD:DP:GQ:PL	0/1:19,19:38:99:641,0,683
NOT_SCAFFOLDED_NGS_utg34623|quiver|pilon	17830	.	A	G	309.77	PASS	AC=1;AF=0.500;AN=2;BaseQRankSum=1.330;ClippingRankSum=-0.256;DP=48;FS=14.267;MLEAC=1;MLEAF=0.500;MQ=56.37;MQRankSum=-3.623;QD=6.45;ReadPosRankSum=0.476;SOR=3.086	GT:AD:DP:GQ:PL	0/1:35,12:47:99:338,0,1089
NOT_SCAFFOLDED_NGS_utg34623|quiver|pilon	17864	.	C	T	318.77	PASS	AC=1;AF=0.500;AN=2;BaseQRankSum=-2.860;ClippingRankSum=-0.592;DP=44;FS=13.008;MLEAC=1;MLEAF=0.500;MQ=53.66;MQRankSum=-4.321;QD=7.24;ReadPosRankSum=-0.164;SOR=2.262	GT:AD:DP:GQ:PL	0/1:30,14:44:99:347,0,1022
NOT_SCAFFOLDED_NGS_utg34623|quiver|pilon	18422	.	G	A	447.77	PASS	AC=1;AF=0.500;AN=2;BaseQRankSum=-0.217;ClippingRankSum=0.279;DP=23;FS=1.744;MLEAC=1;MLEAF=0.500;MQ=55.16;MQRankSum=-3.628;QD=19.47;ReadPosRankSum=-0.403;SOR=0.283	GT:AD:DP:GQ:PL	0/1:10,13:23:99:476,0,322
NOT_SCAFFOLDED_NGS_utg34623|quiver|pilon	18891	.	A	G	170.77	PASS	AC=1;AF=0.500;AN=2;BaseQRankSum=2.766;ClippingRankSum=-0.488;DP=16;FS=14.706;MLEAC=1;MLEAF=0.500;MQ=38.36;MQRankSum=-1.356;QD=10.67;ReadPosRankSum=1.247;SOR=3.902	GT:AD:DP:GQ:PL	0/1:10,6:16:99:199,0,295
NOT_SCAFFOLDED_NGS_utg34623|quiver|pilon	22614	.	A	AT	60.94	PASS	AC=1;AF=0.500;AN=2;BaseQRankSum=-0.731;ClippingRankSum=0.731;DP=6;FS=3.979;MLEAC=1;MLEAF=0.500;MQ=45.69;MQRankSum=0.731;QD=10.16;ReadPosRankSum=-0.731;SOR=1.447	GT:AD:DP:GQ:PL	0/1:1,4:5:13:98,0,13
NOT_SCAFFOLDED_NGS_utg34623|quiver|pilon	23320	.	C	CA	121.87	PASS	AC=2;AF=1.00;AN=2;DP=5;FS=0.000;MLEAC=2;MLEAF=1.00;MQ=56.28;QD=24.37;SOR=1.022	GT:AD:DP:GQ:PL	1/1:0,5:5:15:159,15,0
NOT_SCAFFOLDED_NGS_utg30442|quiver|pilon	1071	.	T	A	139.77	PASS	AC=1;AF=0.500;AN=2;BaseQRankSum=-0.580;ClippingRankSum=0.580;DP=17;FS=0.000;MLEAC=1;MLEAF=0.500;MQ=37.79;MQRankSum=1.950;QD=8.22;ReadPosRankSum=0.474;SOR=0.193	GT:AD:DP:GQ:PL	0/1:12,5:17:99:168,0,562
NOT_SCAFFOLDED_NGS_utg30442|quiver|pilon	1084	.	T	C	168.77	PASS	AC=1;AF=0.500;AN=2;BaseQRankSum=1.033;ClippingRankSum=-1.300;DP=24;FS=0.000;MLEAC=1;MLEAF=0.500;MQ=37.40;MQRankSum=1.700;QD=7.03;ReadPosRankSum=0.767;SOR=0.127	GT:AD:DP:GQ:PL	0/1:18,6:24:99:197,0,707
NOT_SCAFFOLDED_NGS_utg30442|quiver|pilon	1099	.	ATGTGG	A	68.73	PASS	AC=1;AF=0.500;AN=2;BaseQRankSum=-1.800;ClippingRankSum=2.639;DP=28;FS=0.000;MLEAC=1;MLEAF=0.500;MQ=37.07;MQRankSum=-3.179;QD=2.45;ReadPosRankSum=0.094;SOR=0.061	GT:AD:DP:GQ:PL	0/1:23,5:28:99:106,0,860
NOT_SCAFFOLDED_NGS_utg30442|quiver|pilon	1100	.	TGTG	T	186.73	PASS	AC=1;AF=0.500;AN=2;BaseQRankSum=0.028;ClippingRankSum=1.639;DP=27;FS=0.000;MLEAC=1;MLEAF=0.500;MQ=36.96;MQRankSum=2.194;QD=6.92;ReadPosRankSum=-0.028;SOR=0.202	GT:AD:DP:GQ:PL	0/1:18,8:26:99:224,0,697
NOT_SCAFFOLDED_NGS_utg30442|quiver|pilon	1200	.	T	A	387.77	PASS	AC=1;AF=0.500;AN=2;BaseQRankSum=-1.373;ClippingRankSum=0.567;DP=44;FS=0.000;MLEAC=1;MLEAF=0.500;MQ=40.50;MQRankSum=-0.769;QD=8.81;ReadPosRankSum=-0.617;SOR=0.833	GT:AD:DP:GQ:PL	0/1:30,14:44:99:416,0,1018
NOT_SCAFFOLDED_NGS_utg30442|quiver|pilon	1248	.	A	G	53.77	LowQD;SnpCluster	AC=1;AF=0.500;AN=2;BaseQRankSum=-2.408;ClippingRankSum=1.542;DP=41;FS=1.684;MLEAC=1;MLEAF=0.500;MQ=46.19;MQRankSum=0.918;QD=1.31;ReadPosRankSum=0.052;SOR=1.270	GT:AD:DP:GQ:PL	0/1:34,7:41:82:82,0,1344
NOT_SCAFFOLDED_NGS_utg30442|quiver|pilon	1253	.	C	CCGAT	165.73	SnpCluster	AC=1;AF=0.500;AN=2;BaseQRankSum=0.679;ClippingRankSum=-1.028;DP=37;FS=14.227;MLEAC=1;MLEAF=0.500;MQ=47.64;MQRankSum=1.028;QD=4.48;ReadPosRankSum=0.911;SOR=3.682	GT:AD:DP:GQ:PL	0/1:30,7:37:99:203,0,1257
NOT_SCAFFOLDED_NGS_utg30442|quiver|pilon	1254	.	C	T	338.77	SnpCluster	AC=1;AF=0.500;AN=2;BaseQRankSum=0.361;ClippingRankSum=-1.919;DP=47;FS=19.102;MLEAC=1;MLEAF=0.500;MQ=46.08;MQRankSum=-0.128;QD=7.21;ReadPosRankSum=1.942;SOR=1.619	GT:AD:DP:GQ:PL	0/1:33,14:47:99:367,0,1214
NOT_SCAFFOLDED_NGS_utg30442|quiver|pilon	1278	.	T	A	36.77	LowQD;LowQual	AC=1;AF=0.500;AN=2;BaseQRankSum=-2.416;ClippingRankSum=0.734;DP=46;FS=3.792;MLEAC=1;MLEAF=0.500;MQ=44.90;MQRankSum=1.315;QD=0.80;ReadPosRankSum=2.538;SOR=1.591	GT:AD:DP:GQ:PL	0/1:39,7:46:65:65,0,1345
NOT_SCAFFOLDED_NGS_utg30442|quiver|pilon	2358	.	A	G	262.77	PASS	AC=1;AF=0.500;AN=2;BaseQRankSum=0.080;ClippingRankSum=-0.579;DP=50;FS=12.910;MLEAC=1;MLEAF=0.500;MQ=46.13;MQRankSum=-1.283;QD=5.26;ReadPosRankSum=1.511;SOR=2.670	GT:AD:DP:GQ:PL	0/1:38,12:50:99:291,0,1159
NOT_SCAFFOLDED_NGS_utg30442|quiver|pilon	2442	.	G	A	315.77	PASS	AC=1;AF=0.500;AN=2;BaseQRankSum=0.910;ClippingRankSum=0.533;DP=65;FS=2.698;MLEAC=1;MLEAF=0.500;MQ=47.80;MQRankSum=-0.320;QD=4.86;ReadPosRankSum=0.713;SOR=1.135	GT:AD:DP:GQ:PL	0/1:52,13:65:99:344,0,1966
NOT_SCAFFOLDED_NGS_utg30442|quiver|pilon	2460	.	C	T	323.77	PASS	AC=1;AF=0.500;AN=2;BaseQRankSum=-0.381;ClippingRankSum=1.367;DP=52;FS=0.000;MLEAC=1;MLEAF=0.500;MQ=44.87;MQRankSum=0.045;QD=6.23;ReadPosRankSum=-0.067;SOR=0.617	GT:AD:DP:GQ:PL	0/1:41,11:52:99:352,0,1638
NOT_SCAFFOLDED_NGS_utg30442|quiver|pilon	2496	.	C	G	344.77	PASS	AC=1;AF=0.500;AN=2;BaseQRankSum=0.033;ClippingRankSum=0.560;DP=36;FS=0.000;MLEAC=1;MLEAF=0.500;MQ=37.69;MQRankSum=0.033;QD=9.58;ReadPosRankSum=0.725;SOR=0.473	GT:AD:DP:GQ:PL	0/1:23,13:36:99:373,0,752
NOT_SCAFFOLDED_NGS_utg30442|quiver|pilon	2587	.	G	T	90.77	PASS	AC=1;AF=0.500;AN=2;BaseQRankSum=0.584;ClippingRankSum=-0.372;DP=18;FS=0.000;MLEAC=1;MLEAF=0.500;MQ=37.87;MQRankSum=0.372;QD=5.04;ReadPosRankSum=-0.372;SOR=0.368	GT:AD:DP:GQ:PL	0/1:14,4:18:99:119,0,532
NOT_SCAFFOLDED_NGS_utg30442|quiver|pilon	2589	.	G	A	253.77	PASS	AC=1;AF=0.500;AN=2;BaseQRankSum=0.048;ClippingRankSum=-0.529;DP=17;FS=0.000;MLEAC=1;MLEAF=0.500;MQ=37.74;MQRankSum=0.144;QD=14.93;ReadPosRankSum=1.203;SOR=0.569	GT:AD:DP:GQ:PL	0/1:9,8:17:99:282,0,313
NOT_SCAFFOLDED_NGS_utg30442|quiver|pilon	2658	.	C	T	35.77	LowQual	AC=1;AF=0.500;AN=2;BaseQRankSum=-1.231;ClippingRankSum=0.358;DP=5;FS=0.000;MLEAC=1;MLEAF=0.500;MQ=38.87;MQRankSum=-0.358;QD=7.15;ReadPosRankSum=1.231;SOR=0.368	GT:AD:DP:GQ:PL	0/1:3,2:5:64:64,0,114
NOT_SCAFFOLDED_NGS_utg30442|quiver|pilon	2761	.	C	T	55.74	LowCoverage	AC=2;AF=1.00;AN=2;DP=2;FS=0.000;MLEAC=2;MLEAF=1.00;MQ=37.12;QD=27.87;SOR=0.693	GT:AD:DP:GQ:PL	1/1:0,2:2:6:83,6,0
NOT_SCAFFOLDED_NGS_utg30442|quiver|pilon	2793	.	A	T	49.77	LowCoverage;LowQual	AC=1;AF=0.500;AN=2;BaseQRankSum=1.026;ClippingRankSum=-1.026;DP=4;FS=0.000;MLEAC=1;MLEAF=0.500;MQ=38.59;MQRankSum=0.000;QD=12.44;ReadPosRankSum=1.026;SOR=0.105	GT:AD:DP:GQ:PL	0/1:2,2:4:78:78,0,78
NOT_SCAFFOLDED_NGS_utg30442|quiver|pilon	2811	.	G	A	46.77	LowQual	AC=1;AF=0.500;AN=2;BaseQRankSum=1.231;ClippingRankSum=-0.358;DP=5;FS=0.000;MLEAC=1;MLEAF=0.500;MQ=38.87;MQRankSum=-1.231;QD=9.35;ReadPosRankSum=0.358;SOR=0.368	GT:AD:DP:GQ:PL	0/1:3,2:5:75:75,0,119
NOT_SCAFFOLDED_NGS_utg30442|quiver|pilon	2898	.	T	G	259.77	PASS	AC=1;AF=0.500;AN=2;BaseQRankSum=-0.067;ClippingRankSum=1.179;DP=9;FS=0.000;MLEAC=1;MLEAF=0.500;MQ=41.56;MQRankSum=1.666;QD=28.86;ReadPosRankSum=1.179;SOR=1.609	GT:AD:DP:GQ:PL	0/1:2,7:9:62:288,0,62
NOT_SCAFFOLDED_NGS_utg30442|quiver|pilon	2924	.	C	CTT	253.77	PASS	AC=1;AF=0.500;AN=2;BaseQRankSum=-0.747;ClippingRankSum=0.747;DP=8;FS=4.260;MLEAC=1;MLEAF=0.500;MQ=41.75;MQRankSum=0.747;QD=31.72;ReadPosRankSum=0.747;SOR=1.447	GT:AD:DP:GQ:PL	0/1:1,7:8:21:291,0,21
NOT_SCAFFOLDED_NGS_utg30442|quiver|pilon	3390	.	G	A	81.77	PASS	AC=1;AF=0.500;AN=2;BaseQRankSum=0.278;ClippingRankSum=-1.246;DP=11;FS=2.398;MLEAC=1;MLEAF=0.500;MQ=38.75;MQRankSum=0.597;QD=7.43;ReadPosRankSum=-1.663;SOR=0.223	GT:AD:DP:GQ:PL	0/1:7,4:11:99:110,0,252
NOT_SCAFFOLDED_NGS_utg30442|quiver|pilon	3478	.	C	A	42.77	LowCoverage;LowQual	AC=1;AF=0.500;AN=2;DP=2;FS=0.000;MLEAC=1;MLEAF=0.500;MQ=40.00;QD=21.38;SOR=2.303	GT:AD:DP:GQ:PL	0/1:0,2:2:62:71,0,62
NOT_SCAFFOLDED_NGS_utg30442|quiver|pilon	3498	.	C	T	30.77	LowQual	AC=1;AF=0.500;AN=2;BaseQRankSum=-1.231;ClippingRankSum=0.358;DP=5;FS=0.000;MLEAC=1;MLEAF=0.500;MQ=40.00;MQRankSum=0.358;QD=6.15;ReadPosRankSum=-0.358;SOR=0.446	GT:AD:DP:GQ:PL	0/1:3,2:5:59:59,0,114
NOT_SCAFFOLDED_NGS_utg30442|quiver|pilon	3541	.	G	A	43.77	LowCoverage;LowQual	AC=1;AF=0.500;AN=2;BaseQRankSum=0.000;ClippingRankSum=0.000;DP=4;FS=0.000;MLEAC=1;MLEAF=0.500;MQ=40.00;MQRankSum=-1.026;QD=10.94;ReadPosRankSum=1.026;SOR=0.693	GT:AD:DP:GQ:PL	0/1:2,2:4:69:72,0,69
NOT_SCAFFOLDED_NGS_utg30442|quiver|pilon	4081	.	C	T	148.77	PASS	AC=1;AF=0.500;AN=2;BaseQRankSum=2.793;ClippingRankSum=1.134;DP=12;FS=2.398;MLEAC=1;MLEAF=0.500;MQ=36.61;MQRankSum=1.461;QD=12.40;ReadPosRankSum=-0.831;SOR=1.609	GT:AD:DP:GQ:PL	0/1:7,5:12:99:177,0,156
NOT_SCAFFOLDED_NGS_utg30442|quiver|pilon	4236	.	C	T	140.77	PASS	AC=1;AF=0.500;AN=2;BaseQRankSum=2.342;ClippingRankSum=1.857;DP=29;FS=2.576;MLEAC=1;MLEAF=0.500;MQ=39.27;MQRankSum=0.511;QD=4.85;ReadPosRankSum=0.781;SOR=1.773	GT:AD:DP:GQ:PL	0/1:23,6:29:99:169,0,690
NOT_SCAFFOLDED_NGS_utg30442|quiver|pilon	4319	.	C	T	189.77	PASS	AC=1;AF=0.500;AN=2;BaseQRankSum=-0.387;ClippingRankSum=-0.203;DP=37;FS=19.166;MLEAC=1;MLEAF=0.500;MQ=38.79;MQRankSum=-0.055;QD=5.13;ReadPosRankSum=-1.347;SOR=4.405	GT:AD:DP:GQ:PL	0/1:29,8:37:99:218,0,1099
NOT_SCAFFOLDED_NGS_utg30442|quiver|pilon	4351	.	G	T	61.77	PASS	AC=1;AF=0.500;AN=2;BaseQRankSum=-1.742;ClippingRankSum=-1.223;DP=25;FS=9.048;MLEAC=1;MLEAF=0.500;MQ=37.86;MQRankSum=-1.297;QD=2.47;ReadPosRankSum=1.742;SOR=3.091	GT:AD:DP:GQ:PL	0/1:21,4:25:90:90,0,793
NOT_SCAFFOLDED_NGS_utg30442|quiver|pilon	4419	.	AAAC	A	172.73	PASS	AC=1;AF=0.500;AN=2;BaseQRankSum=0.701;ClippingRankSum=0.619;DP=20;FS=9.397;MLEAC=1;MLEAF=0.500;MQ=37.89;MQRankSum=-0.371;QD=8.64;ReadPosRankSum=0.833;SOR=3.422	GT:AD:DP:GQ:PL	0/1:14,6:20:99:210,0,570
NOT_SCAFFOLDED_NGS_utg30442|quiver|pilon	4448	.	T	A	178.77	PASS	AC=1;AF=0.500;AN=2;BaseQRankSum=0.454;ClippingRankSum=-0.784;DP=20;FS=5.727;MLEAC=1;MLEAF=0.500;MQ=38.06;MQRankSum=0.866;QD=8.94;ReadPosRankSum=1.608;SOR=2.409	GT:AD:DP:GQ:PL	0/1:14,6:20:99:207,0,612
NOT_SCAFFOLDED_NGS_utg30442|quiver|pilon	4449	.	G	T	181.77	PASS	AC=1;AF=0.500;AN=2;BaseQRankSum=-0.041;ClippingRankSum=0.784;DP=20;FS=5.727;MLEAC=1;MLEAF=0.500;MQ=38.06;MQRankSum=-0.124;QD=9.09;ReadPosRankSum=1.526;SOR=2.409	GT:AD:DP:GQ:PL	0/1:14,6:20:99:210,0,570
NOT_SCAFFOLDED_NGS_utg30442|quiver|pilon	5062	.	T	C	98.77	PASS	AC=1;AF=0.500;AN=2;BaseQRankSum=-0.289;ClippingRankSum=0.000;DP=12;FS=0.000;MLEAC=1;MLEAF=0.500;MQ=39.53;MQRankSum=-0.289;QD=8.23;ReadPosRankSum=1.468;SOR=0.269	GT:AD:DP:GQ:PL	0/1:8,4:12:99:127,0,307
NOT_SCAFFOLDED_NGS_utg30442|quiver|pilon	6641	.	G	A	54.77	PASS	AC=1;AF=0.500;AN=2;BaseQRankSum=0.807;ClippingRankSum=0.538;DP=16;FS=2.769;MLEAC=1;MLEAF=0.500;MQ=44.88;MQRankSum=-0.673;QD=3.42;ReadPosRankSum=-0.269;SOR=1.609	GT:AD:DP:GQ:PL	0/1:13,3:16:83:83,0,801
NOT_SCAFFOLDED_NGS_utg30442|quiver|pilon	6773	.	G	A	491.77	PASS	AC=1;AF=0.500;AN=2;BaseQRankSum=-1.050;ClippingRankSum=-0.223;DP=69;FS=2.137;MLEAC=1;MLEAF=0.500;MQ=40.78;MQRankSum=-3.125;QD=7.13;ReadPosRankSum=0.401;SOR=0.903	GT:AD:DP:GQ:PL	0/1:46,23:69:99:520,0,1457
NOT_SCAFFOLDED_NGS_utg30442|quiver|pilon	6836	.	C	A	1057.77	PASS	AC=1;AF=0.500;AN=2;BaseQRankSum=-0.044;ClippingRankSum=-0.309;DP=41;FS=0.000;MLEAC=1;MLEAF=0.500;MQ=37.88;MQRankSum=0.574;QD=25.80;ReadPosRankSum=1.515;SOR=2.038	GT:AD:DP:GQ:PL	0/1:11,30:41:99:1086,0,338
NOT_SCAFFOLDED_NGS_utg30442|quiver|pilon	7110	.	T	A	75.77	PASS	AC=1;AF=0.500;AN=2;BaseQRankSum=1.555;ClippingRankSum=0.457;DP=36;FS=0.000;MLEAC=1;MLEAF=0.500;MQ=38.56;MQRankSum=0.457;QD=2.10;ReadPosRankSum=0.961;SOR=0.035	GT:AD:DP:GQ:PL	0/1:31,5:36:99:104,0,1134
NOT_SCAFFOLDED_NGS_utg30442|quiver|pilon	7217	.	C	T	238.77	PASS	AC=1;AF=0.500;AN=2;BaseQRankSum=0.600;ClippingRankSum=-0.095;DP=55;FS=1.846;MLEAC=1;MLEAF=0.500;MQ=46.53;MQRankSum=0.305;QD=4.34;ReadPosRankSum=-0.095;SOR=0.306	GT:AD:DP:GQ:PL	0/1:44,11:55:99:267,0,1629
NOT_SCAFFOLDED_NGS_utg30442|quiver|pilon	7230	.	C	A	352.77	PASS	AC=1;AF=0.500;AN=2;BaseQRankSum=0.167;ClippingRankSum=1.354;DP=39;FS=0.000;MLEAC=1;MLEAF=0.500;MQ=45.72;MQRankSum=-2.115;QD=9.05;ReadPosRankSum=0.350;SOR=0.392	GT:AD:DP:GQ:PL	0/1:27,12:39:99:381,0,1076
NOT_SCAFFOLDED_NGS_utg30442|quiver|pilon	7241	.	G	A	213.77	PASS	AC=1;AF=0.500;AN=2;BaseQRankSum=0.033;ClippingRankSum=0.300;DP=24;FS=3.510;MLEAC=1;MLEAF=0.500;MQ=46.96;MQRankSum=-1.900;QD=8.91;ReadPosRankSum=1.100;SOR=0.105	GT:AD:DP:GQ:PL	0/1:18,6:24:99:242,0,774
NOT_SCAFFOLDED_NGS_utg30442|quiver|pilon	8356	.	G	A	190.77	PASS	AC=1;AF=0.500;AN=2;BaseQRankSum=1.203;ClippingRankSum=-1.422;DP=9;FS=0.000;MLEAC=1;MLEAF=0.500;MQ=38.85;MQRankSum=0.573;QD=21.20;ReadPosRankSum=1.001;SOR=1.402	GT:AD:DP:GQ:PL	0/1:3,6:9:98:219,0,98
NOT_SCAFFOLDED_NGS_utg30442|quiver|pilon	8389	.	G	GC	193.73	PASS	AC=1;AF=0.500;AN=2;BaseQRankSum=0.660;ClippingRankSum=0.101;DP=13;FS=0.000;MLEAC=1;MLEAF=0.500;MQ=38.46;MQRankSum=1.093;QD=14.90;ReadPosRankSum=0.377;SOR=0.569	GT:AD:DP:GQ:PL	0/1:7,6:13:99:231,0,246
NOT_SCAFFOLDED_NGS_utg30442|quiver|pilon	8410	.	T	C	205.77	PASS	AC=1;AF=0.500;AN=2;BaseQRankSum=1.813;ClippingRankSum=1.517;DP=12;FS=0.000;MLEAC=1;MLEAF=0.500;MQ=38.32;MQRankSum=1.073;QD=17.15;ReadPosRankSum=1.073;SOR=1.863	GT:AD:DP:GQ:PL	0/1:6,6:12:99:234,0,222
NOT_SCAFFOLDED_NGS_utg30442|quiver|pilon	9429	.	A	G	37.77	LowQual	AC=1;AF=0.500;AN=2;BaseQRankSum=0.198;ClippingRankSum=-0.922;DP=7;FS=0.000;MLEAC=1;MLEAF=0.500;MQ=38.84;MQRankSum=0.198;QD=5.40;ReadPosRankSum=1.495;SOR=0.223	GT:AD:DP:GQ:PL	0/1:5,2:7:66:66,0,189
NOT_SCAFFOLDED_NGS_utg30442|quiver|pilon	9557	.	C	T	203.77	PASS	AC=1;AF=0.500;AN=2;BaseQRankSum=-2.003;ClippingRankSum=0.735;DP=22;FS=1.837;MLEAC=1;MLEAF=0.500;MQ=38.94;MQRankSum=-0.267;QD=9.26;ReadPosRankSum=0.601;SOR=0.340	GT:AD:DP:GQ:PL	0/1:13,9:22:99:232,0,480
NOT_SCAFFOLDED_NGS_utg30442|quiver|pilon	9808	.	T	C	70.77	PASS	AC=1;AF=0.500;AN=2;BaseQRankSum=0.185;ClippingRankSum=0.555;DP=12;FS=3.424;MLEAC=1;MLEAF=0.500;MQ=35.30;MQRankSum=-1.664;QD=5.90;ReadPosRankSum=0.740;SOR=0.105	GT:AD:DP:GQ:PL	0/1:9,3:12:99:99,0,369
NOT_SCAFFOLDED_NGS_utg30442|quiver|pilon	9812	.	T	A	70.77	PASS	AC=1;AF=0.500;AN=2;BaseQRankSum=-1.479;ClippingRankSum=-0.185;DP=12;FS=3.424;MLEAC=1;MLEAF=0.500;MQ=35.30;MQRankSum=-1.664;QD=5.90;ReadPosRankSum=1.109;SOR=0.105	GT:AD:DP:GQ:PL	0/1:9,3:12:99:99,0,369
NOT_SCAFFOLDED_NGS_utg30442|quiver|pilon	9843	.	G	A	38.77	LowQual	AC=1;AF=0.500;AN=2;BaseQRankSum=-1.664;ClippingRankSum=-0.370;DP=12;FS=3.424;MLEAC=1;MLEAF=0.500;MQ=35.30;MQRankSum=-1.664;QD=3.23;ReadPosRankSum=-0.185;SOR=0.105	GT:AD:DP:GQ:PL	0/1:9,3:12:67:67,0,317
NOT_SCAFFOLDED_NGS_utg30442|quiver|pilon	9859	.	G	A	384.77	PASS	AC=2;AF=1.00;AN=2;DP=11;FS=0.000;MLEAC=2;MLEAF=1.00;MQ=34.85;QD=34.98;SOR=2.494	GT:AD:DP:GQ:PL	1/1:0,11:11:33:413,33,0
NOT_SCAFFOLDED_NGS_utg30442|quiver|pilon	10725	.	C	A	49.77	LowQual	AC=1;AF=0.500;AN=2;BaseQRankSum=-0.295;ClippingRankSum=-0.361;DP=28;FS=0.000;MLEAC=1;MLEAF=0.500;MQ=41.08;MQRankSum=-0.821;QD=1.78;ReadPosRankSum=1.018;SOR=0.602	GT:AD:DP:GQ:PL	0/1:24,4:28:78:78,0,906
NOT_SCAFFOLDED_NGS_utg30442|quiver|pilon	10730	.	G	T	63.77	PASS	AC=1;AF=0.500;AN=2;BaseQRankSum=0.171;ClippingRankSum=-1.263;DP=27;FS=4.039;MLEAC=1;MLEAF=0.500;MQ=40.81;MQRankSum=1.263;QD=2.36;ReadPosRankSum=-0.512;SOR=0.072	GT:AD:DP:GQ:PL	0/1:23,4:27:92:92,0,843
NOT_SCAFFOLDED_NGS_utg30442|quiver|pilon	12208	.	A	T	145.77	PASS	AC=1;AF=0.500;AN=2;BaseQRankSum=-1.333;ClippingRankSum=-1.200;DP=14;FS=0.000;MLEAC=1;MLEAF=0.500;MQ=38.77;MQRankSum=0.267;QD=10.41;ReadPosRankSum=0.667;SOR=0.307	GT:AD:DP:GQ:PL	0/1:9,5:14:99:174,0,332
NOT_SCAFFOLDED_NGS_utg30442|quiver|pilon	12706	.	T	A	250.77	PASS	AC=1;AF=0.500;AN=2;BaseQRankSum=-0.259;ClippingRankSum=-0.306;DP=29;FS=1.987;MLEAC=1;MLEAF=0.500;MQ=39.65;MQRankSum=-1.391;QD=8.65;ReadPosRankSum=-1.485;SOR=0.301	GT:AD:DP:GQ:PL	0/1:20,9:29:99:279,0,727
NOT_SCAFFOLDED_NGS_utg30442|quiver|pilon	12878	.	AAAC	A	139.73	PASS	AC=1;AF=0.500;AN=2;BaseQRankSum=-0.453;ClippingRankSum=-1.133;DP=19;FS=9.756;MLEAC=1;MLEAF=0.500;MQ=45.67;MQRankSum=2.606;QD=7.35;ReadPosRankSum=1.246;SOR=1.864	GT:AD:DP:GQ:PL	0/1:11,5:16:99:177,0,576
NOT_SCAFFOLDED_NGS_utg30442|quiver|pilon	12891	.	A	T	139.77	PASS	AC=1;AF=0.500;AN=2;BaseQRankSum=0.184;ClippingRankSum=0.919;DP=15;FS=2.363;MLEAC=1;MLEAF=0.500;MQ=43.42;MQRankSum=-1.408;QD=9.32;ReadPosRankSum=0.429;SOR=1.981	GT:AD:DP:GQ:PL	0/1:10,5:15:99:168,0,392
NOT_SCAFFOLDED_NGS_utg30442|quiver|pilon	12894	.	ACCCCAAAAC	A	142.73	PASS	AC=1;AF=0.500;AN=2;BaseQRankSum=0.184;ClippingRankSum=0.919;DP=15;FS=10.510;MLEAC=1;MLEAF=0.500;MQ=43.42;MQRankSum=2.511;QD=9.52;ReadPosRankSum=-1.099;SOR=1.850	GT:AD:DP:GQ:PL	0/1:10,5:15:99:180,0,534
NOT_SCAFFOLDED_NGS_utg30442|quiver|pilon	12946	.	A	G	208.77	SnpCluster	AC=1;AF=0.500;AN=2;BaseQRankSum=-0.387;ClippingRankSum=1.408;DP=11;FS=2.463;MLEAC=1;MLEAF=0.500;MQ=38.44;MQRankSum=-0.143;QD=18.98;ReadPosRankSum=1.186;SOR=1.206	GT:AD:DP:GQ:PL	0/1:5,6:11:99:237,0,222
NOT_SCAFFOLDED_NGS_utg30442|quiver|pilon	12951	.	TG	T	199.73	SnpCluster	AC=1;AF=0.500;AN=2;BaseQRankSum=1.186;ClippingRankSum=-1.186;DP=11;FS=2.463;MLEAC=1;MLEAF=0.500;MQ=38.44;MQRankSum=-0.466;QD=18.16;ReadPosRankSum=0.825;SOR=1.206	GT:AD:DP:GQ:PL	0/1:5,6:11:99:237,0,222
NOT_SCAFFOLDED_NGS_utg30442|quiver|pilon	12953	.	TG	T	199.73	SnpCluster	AC=1;AF=0.500;AN=2;BaseQRankSum=0.143;ClippingRankSum=-1.932;DP=11;FS=2.463;MLEAC=1;MLEAF=0.500;MQ=38.44;MQRankSum=0.825;QD=18.16;ReadPosRankSum=1.186;SOR=1.206	GT:AD:DP:GQ:PL	0/1:5,6:11:99:237,0,222
NOT_SCAFFOLDED_NGS_utg30442|quiver|pilon	14584	.	T	TA	125	PASS	AC=2;AF=1.00;AN=2;DP=6;FS=0.000;MLEAC=2;MLEAF=1.00;MQ=40.00;QD=20.83;SOR=1.609	GT:AD:DP:GQ:PL	1/1:0,4:4:12:162,12,0
NOT_SCAFFOLDED_NGS_utg30442|quiver|pilon	15846	.	A	G	159.77	PASS	AC=1;AF=0.500;AN=2;BaseQRankSum=0.322;ClippingRankSum=1.221;DP=8;FS=0.000;MLEAC=1;MLEAF=0.500;MQ=37.98;MQRankSum=0.322;QD=19.97;ReadPosRankSum=0.322;SOR=1.179	GT:AD:DP:GQ:PL	0/1:3,5:8:96:188,0,96
NOT_SCAFFOLDED_NGS_utg30442|quiver|pilon	15919	.	C	T	147.78	PASS	AC=1;AF=0.500;AN=2;BaseQRankSum=0.736;ClippingRankSum=-0.736;DP=6;FS=0.000;MLEAC=1;MLEAF=0.500;MQ=37.81;MQRankSum=0.736;QD=24.63;ReadPosRankSum=0.736;SOR=0.707	GT:AD:DP:GQ:PL	0/1:1,5:6:26:176,0,26
NOT_SCAFFOLDED_NGS_utg30442|quiver|pilon	16159	.	CT	C	54.75	LowCoverage	AC=1;AF=0.500;AN=2;BaseQRankSum=-0.727;ClippingRankSum=0.727;DP=4;FS=0.000;MLEAC=1;MLEAF=0.500;MQ=39.82;MQRankSum=0.727;QD=13.69;ReadPosRankSum=0.727;SOR=0.446	GT:AD:DP:GQ:PL	0/1:1,3:4:23:92,0,23
NOT_SCAFFOLDED_NGS_utg30442|quiver|pilon	16565	.	TC	T	812.73	PASS	AC=2;AF=1.00;AN=2;DP=26;FS=0.000;MLEAC=2;MLEAF=1.00;MQ=44.88;QD=31.26;SOR=0.693	GT:AD:DP:GQ:PL	1/1:0,26:26:78:850,78,0
NOT_SCAFFOLDED_NGS_utg30442|quiver|pilon	17900	.	C	T	60.74	LowCoverage	AC=2;AF=1.00;AN=2;DP=2;FS=0.000;MLEAC=2;MLEAF=1.00;MQ=40.00;QD=30.37;SOR=2.303	GT:AD:DP:GQ:PL	1/1:0,2:2:6:88,6,0
NOT_SCAFFOLDED_NGS_utg30442|quiver|pilon	18165	.	T	TA	93	LowCoverage	AC=2;AF=1.00;AN=2;DP=4;FS=0.000;MLEAC=2;MLEAF=1.00;MQ=39.75;QD=23.25;SOR=3.258	GT:AD:DP:GQ:PL	1/1:0,4:4:12:130,12,0
NOT_SCAFFOLDED_NGS_utg30442|quiver|pilon	20567	.	A	AAT	92.25	LowCoverage	AC=2;AF=1.00;AN=2;DP=3;FS=0.000;MLEAC=2;MLEAF=1.00;MQ=41.51;QD=30.75;SOR=1.179	GT:AD:DP:GQ:PL	1/1:0,3:3:9:129,9,0
NOT_SCAFFOLDED_NGS_utg30442|quiver|pilon	20914	.	C	T	124.03	LowCoverage	AC=2;AF=1.00;AN=2;DP=4;FS=0.000;MLEAC=2;MLEAF=1.00;MQ=34.31;QD=31.01;SOR=1.609	GT:AD:DP:GQ:PL	1/1:0,4:4:12:152,12,0
NOT_SCAFFOLDED_NGS_utg517|quiver|pilon	25714	.	AAC	A	71.73	PASS	AC=1;AF=0.500;AN=2;BaseQRankSum=0.300;ClippingRankSum=0.633;DP=33;FS=1.935;MLEAC=1;MLEAF=0.500;MQ=60.00;MQRankSum=-0.433;QD=2.17;ReadPosRankSum=0.774;SOR=1.238	GT:AD:DP:GQ:PL	0/1:18,6:24:99:109,0,496
NOT_SCAFFOLDED_NGS_utg34034|quiver|pilon	123	.	G	T	50.28	LowCoverage	AC=2;AF=1.00;AN=2;DP=3;FS=0.000;MLEAC=2;MLEAF=1.00;MQ=43.89;QD=16.76;SOR=1.179	GT:AD:DP:GQ:PL	1/1:0,3:3:9:78,9,0
NOT_SCAFFOLDED_NGS_utg34034|quiver|pilon	2102	.	GCCTGGGACTC	G	49.73	LowQual	AC=1;AF=0.500;AN=2;BaseQRankSum=0.324;ClippingRankSum=-0.678;DP=33;FS=5.299;MLEAC=1;MLEAF=0.500;MQ=41.08;MQRankSum=-1.267;QD=1.51;ReadPosRankSum=1.244;SOR=2.070	GT:AD:DP:GQ:PL	0/1:27,4:31:87:87,0,1112
NOT_SCAFFOLDED_NGS_utg34034|quiver|pilon	2186	.	A	G	158.77	PASS	AC=1;AF=0.500;AN=2;BaseQRankSum=2.602;ClippingRankSum=-0.198;DP=44;FS=14.345;MLEAC=1;MLEAF=0.500;MQ=47.79;MQRankSum=-3.454;QD=3.61;ReadPosRankSum=-1.415;SOR=3.781	GT:AD:DP:GQ:PL	0/1:36,8:44:99:187,0,1266
NOT_SCAFFOLDED_NGS_utg34034|quiver|pilon	2188	.	G	T	125.77	PASS	AC=1;AF=0.500;AN=2;BaseQRankSum=-0.167;ClippingRankSum=2.084;DP=44;FS=6.368;MLEAC=1;MLEAF=0.500;MQ=47.79;MQRankSum=-1.537;QD=2.86;ReadPosRankSum=2.297;SOR=2.055	GT:AD:DP:GQ:PL	0/1:36,8:44:99:154,0,1249
NOT_SCAFFOLDED_NGS_utg34034|quiver|pilon	2201	.	G	T	138.77	PASS	AC=1;AF=0.500;AN=2;BaseQRankSum=0.464;ClippingRankSum=-0.561;DP=42;FS=6.330;MLEAC=1;MLEAF=0.500;MQ=49.22;MQRankSum=-2.258;QD=3.30;ReadPosRankSum=0.304;SOR=2.012	GT:AD:DP:GQ:PL	0/1:34,8:42:99:167,0,1143
NOT_SCAFFOLDED_NGS_utg34034|quiver|pilon	2812	.	T	TA	207.73	PASS	AC=1;AF=0.500;AN=2;BaseQRankSum=-1.473;ClippingRankSum=-1.237;DP=17;FS=13.570;MLEAC=1;MLEAF=0.500;MQ=45.15;MQRankSum=2.180;QD=12.22;ReadPosRankSum=-1.355;SOR=0.010	GT:AD:DP:GQ:PL	0/1:9,6:15:99:245,0,341
NOT_SCAFFOLDED_NGS_utg34034|quiver|pilon	2814	.	A	AT	201.73	PASS	AC=1;AF=0.500;AN=2;BaseQRankSum=1.376;ClippingRankSum=-1.270;DP=18;FS=12.041;MLEAC=1;MLEAF=0.500;MQ=45.89;MQRankSum=-2.223;QD=11.21;ReadPosRankSum=1.694;SOR=4.174	GT:AD:DP:GQ:PL	0/1:7,9:16:99:239,0,290
NOT_SCAFFOLDED_NGS_utg34034|quiver|pilon	2856	.	C	A	659.77	PASS	AC=1;AF=0.500;AN=2;BaseQRankSum=2.023;ClippingRankSum=-0.818;DP=30;FS=1.630;MLEAC=1;MLEAF=0.500;MQ=49.13;MQRankSum=2.582;QD=21.99;ReadPosRankSum=0.732;SOR=1.236	GT:AD:DP:GQ:PL	0/1:11,19:30:99:688,0,324
NOT_SCAFFOLDED_NGS_utg34034|quiver|pilon	3166	.	G	GC	125	LowCoverage	AC=2;AF=1.00;AN=2;DP=4;FS=0.000;MLEAC=2;MLEAF=1.00;MQ=37.72;QD=31.25;SOR=0.693	GT:AD:DP:GQ:PL	1/1:0,4:4:12:162,12,0
NOT_SCAFFOLDED_NGS_utg34034|quiver|pilon	3997	.	C	T	313.77	PASS	AC=1;AF=0.500;AN=2;BaseQRankSum=-0.267;ClippingRankSum=0.800;DP=14;FS=25.233;MLEAC=1;MLEAF=0.500;MQ=40.37;MQRankSum=-0.667;QD=22.41;ReadPosRankSum=1.200;SOR=3.010	GT:AD:DP:GQ:PL	0/1:5,9:14:99:342,0,166
NOT_SCAFFOLDED_NGS_utg34034|quiver|pilon	4044	.	A	T	37.77	LowQual	AC=1;AF=0.500;AN=2;BaseQRankSum=1.495;ClippingRankSum=0.922;DP=7;FS=8.451;MLEAC=1;MLEAF=0.500;MQ=45.20;MQRankSum=-1.495;QD=5.40;ReadPosRankSum=-0.922;SOR=2.215	GT:AD:DP:GQ:PL	0/1:5,2:7:66:66,0,148
NOT_SCAFFOLDED_NGS_utg34034|quiver|pilon	4207	.	C	A	43.77	LowCoverage;LowQual	AC=1;AF=0.500;AN=2;BaseQRankSum=0.000;ClippingRankSum=0.000;DP=4;FS=4.771;MLEAC=1;MLEAF=0.500;MQ=40.00;MQRankSum=-1.026;QD=10.94;ReadPosRankSum=-1.026;SOR=2.209	GT:AD:DP:GQ:PL	0/1:2,2:4:72:72,0,75
NOT_SCAFFOLDED_NGS_utg34034|quiver|pilon	4259	.	G	GC	185.80	PASS	AC=2;AF=1.00;AN=2;DP=6;FS=0.000;MLEAC=2;MLEAF=1.00;MQ=40.00;QD=30.97;SOR=3.912	GT:AD:DP:GQ:PL	1/1:0,6:6:18:223,18,0
NOT_SCAFFOLDED_NGS_utg34034|quiver|pilon	4441	.	A	G	66.77	PASS	AC=1;AF=0.500;AN=2;BaseQRankSum=2.404;ClippingRankSum=-0.925;DP=14;FS=6.892;MLEAC=1;MLEAF=0.500;MQ=51.93;MQRankSum=-1.294;QD=4.77;ReadPosRankSum=0.555;SOR=2.815	GT:AD:DP:GQ:PL	0/1:9,3:12:95:95,0,348
NOT_SCAFFOLDED_NGS_utg34034|quiver|pilon	4928	.	A	C	38.77	LowQual	AC=1;AF=0.500;AN=2;BaseQRankSum=-1.614;ClippingRankSum=0.673;DP=16;FS=2.858;MLEAC=1;MLEAF=0.500;MQ=56.26;MQRankSum=-2.691;QD=2.42;ReadPosRankSum=0.807;SOR=0.916	GT:AD:DP:GQ:PL	0/1:13,3:16:67:67,0,818
NOT_SCAFFOLDED_NGS_utg34034|quiver|pilon	5637	.	T	G	62.77	PASS	AC=1;AF=0.500;AN=2;BaseQRankSum=1.102;ClippingRankSum=0.888;DP=26;FS=13.203;MLEAC=1;MLEAF=0.500;MQ=54.27;MQRankSum=-3.091;QD=2.41;ReadPosRankSum=0.036;SOR=3.239	GT:AD:DP:GQ:PL	0/1:22,4:26:91:91,0,759
NOT_SCAFFOLDED_NGS_utg34034|quiver|pilon	7139	.	G	T	87.78	LowCoverage	AC=1;AF=0.500;AN=2;BaseQRankSum=0.727;ClippingRankSum=0.727;DP=4;FS=6.021;MLEAC=1;MLEAF=0.500;MQ=38.30;MQRankSum=-0.727;QD=21.95;ReadPosRankSum=0.727;SOR=2.788	GT:AD:DP:GQ:PL	0/1:1,3:4:24:116,0,24
NOT_SCAFFOLDED_NGS_utg34034|quiver|pilon	7269	.	G	A	183.90	PASS	AC=2;AF=1.00;AN=2;DP=5;FS=0.000;MLEAC=2;MLEAF=1.00;MQ=44.21;QD=27.84;SOR=1.022	GT:AD:DP:GQ:PL	1/1:0,5:5:15:212,15,0
NOT_SCAFFOLDED_NGS_utg34034|quiver|pilon	8844	.	A	G	107.77	PASS	AC=1;AF=0.500;AN=2;BaseQRankSum=-0.289;ClippingRankSum=1.239;DP=12;FS=2.881;MLEAC=1;MLEAF=0.500;MQ=43.26;MQRankSum=-1.468;QD=8.98;ReadPosRankSum=1.134;SOR=1.721	GT:AD:DP:GQ:PL	0/1:8,4:12:99:136,0,306
NOT_SCAFFOLDED_NGS_utg34034|quiver|pilon	8937	.	C	T	128.77	PASS	AC=1;AF=0.500;AN=2;BaseQRankSum=1.620;ClippingRankSum=-0.694;DP=19;FS=0.000;MLEAC=1;MLEAF=0.500;MQ=48.90;MQRankSum=0.880;QD=6.78;ReadPosRankSum=1.435;SOR=1.022	GT:AD:DP:GQ:PL	0/1:14,5:19:99:157,0,456
NOT_SCAFFOLDED_NGS_utg34034|quiver|pilon	9043	.	G	T	412.77	PASS	AC=1;AF=0.500;AN=2;BaseQRankSum=0.520;ClippingRankSum=0.411;DP=25;FS=3.682;MLEAC=1;MLEAF=0.500;MQ=50.14;MQRankSum=-3.038;QD=16.51;ReadPosRankSum=1.560;SOR=0.715	GT:AD:DP:GQ:PL	0/1:11,14:25:99:441,0,286
NOT_SCAFFOLDED_NGS_utg34034|quiver|pilon	9396	.	T	C	299.78	PASS	AC=2;AF=1.00;AN=2;DP=8;FS=0.000;MLEAC=2;MLEAF=1.00;MQ=38.62;QD=30.81;SOR=2.833	GT:AD:DP:GQ:PL	1/1:0,8:8:24:328,24,0
NOT_SCAFFOLDED_NGS_utg34034|quiver|pilon	9575	.	C	G	247.80	PASS	AC=2;AF=1.00;AN=2;DP=7;FS=0.000;MLEAC=2;MLEAF=1.00;MQ=56.21;QD=29.69;SOR=2.584	GT:AD:DP:GQ:PL	1/1:0,7:7:21:276,21,0
NOT_SCAFFOLDED_NGS_utg34034|quiver|pilon	9627	.	G	A	324.78	PASS	AC=2;AF=1.00;AN=2;DP=9;FS=0.000;MLEAC=2;MLEAF=1.00;MQ=40.58;QD=26.87;SOR=0.892	GT:AD:DP:GQ:PL	1/1:0,9:9:27:353,27,0
NOT_SCAFFOLDED_NGS_utg34034|quiver|pilon	12559	.	AACACAC	A	143.94	PASS	AC=2;AF=1.00;AN=2;DP=10;FS=0.000;MLEAC=2;MLEAF=1.00;MQ=57.10;QD=14.39;SOR=0.693	GT:AD:DP:GQ:PL	1/1:0,4:4:13:181,13,0
NOT_SCAFFOLDED_NGS_utg34034|quiver|pilon	17226	.	G	GA	130.87	PASS	AC=2;AF=1.00;AN=2;DP=7;FS=0.000;MLEAC=2;MLEAF=1.00;MQ=45.74;QD=18.70;SOR=1.022	GT:AD:DP:GQ:PL	1/1:0,5:5:15:168,15,0
NOT_SCAFFOLDED_NGS_utg29714|quiver|pilon	9343	.	A	G	777.77	PASS	AC=1;AF=0.500;AN=2;BaseQRankSum=1.979;ClippingRankSum=-0.568;DP=70;FS=0.000;MLEAC=1;MLEAF=0.500;MQ=53.92;MQRankSum=-3.939;QD=11.11;ReadPosRankSum=1.629;SOR=0.600	GT:AD:DP:GQ:PL	0/1:44,25:69:99:806,0,1399
NOT_SCAFFOLDED_NGS_utg29714|quiver|pilon	9479	.	G	T	235.77	PASS	AC=1;AF=0.500;AN=2;BaseQRankSum=0.877;ClippingRankSum=-1.425;DP=36;FS=5.990;MLEAC=1;MLEAF=0.500;MQ=58.36;MQRankSum=-0.146;QD=6.55;ReadPosRankSum=0.658;SOR=1.973	GT:AD:DP:GQ:PL	0/1:27,9:36:99:264,0,899
NOT_SCAFFOLDED_NGS_utg29714|quiver|pilon	10731	.	C	T	500.77	PASS	AC=1;AF=0.500;AN=2;BaseQRankSum=0.764;ClippingRankSum=0.507;DP=62;FS=0.000;MLEAC=1;MLEAF=0.500;MQ=60.00;MQRankSum=0.153;QD=8.08;ReadPosRankSum=1.729;SOR=0.661	GT:AD:DP:GQ:PL	0/1:44,17:61:99:529,0,1476
NOT_SCAFFOLDED_NGS_utg29714|quiver|pilon	10739	.	C	T	430.77	PASS	AC=1;AF=0.500;AN=2;BaseQRankSum=1.613;ClippingRankSum=1.070;DP=67;FS=0.000;MLEAC=1;MLEAF=0.500;MQ=60.00;MQRankSum=-0.381;QD=6.43;ReadPosRankSum=0.982;SOR=0.822	GT:AD:DP:GQ:PL	0/1:49,17:66:99:459,0,1645
NOT_SCAFFOLDED_NGS_utg29714|quiver|pilon	11200	.	C	CT	336.73	PASS	AC=1;AF=0.500;AN=2;BaseQRankSum=-1.147;ClippingRankSum=1.997;DP=50;FS=0.000;MLEAC=1;MLEAF=0.500;MQ=56.94;MQRankSum=0.439;QD=6.73;ReadPosRankSum=-0.156;SOR=0.804	GT:AD:DP:GQ:PL	0/1:22,17:39:99:374,0,538
NOT_SCAFFOLDED_NGS_utg29714|quiver|pilon	11368	.	T	A	642.77	PASS	AC=1;AF=0.500;AN=2;BaseQRankSum=-0.367;ClippingRankSum=0.035;DP=65;FS=0.000;MLEAC=1;MLEAF=0.500;MQ=39.58;MQRankSum=-0.631;QD=9.89;ReadPosRankSum=0.381;SOR=0.597	GT:AD:DP:GQ:PL	0/1:43,22:65:99:671,0,1447
NOT_SCAFFOLDED_NGS_utg29714|quiver|pilon	11919	.	T	C	186.77	PASS	AC=1;AF=0.500;AN=2;BaseQRankSum=0.424;ClippingRankSum=0.318;DP=28;FS=13.649;MLEAC=1;MLEAF=0.500;MQ=41.15;MQRankSum=-1.114;QD=6.67;ReadPosRankSum=1.273;SOR=0.474	GT:AD:DP:GQ:PL	0/1:21,7:28:99:215,0,800
NOT_SCAFFOLDED_NGS_utg29714|quiver|pilon	12747	.	G	A	591.77	PASS	AC=1;AF=0.500;AN=2;BaseQRankSum=0.033;ClippingRankSum=-0.017;DP=58;FS=0.000;MLEAC=1;MLEAF=0.500;MQ=51.12;MQRankSum=-5.103;QD=10.20;ReadPosRankSum=0.580;SOR=0.638	GT:AD:DP:GQ:PL	0/1:39,19:58:99:620,0,1386
NOT_SCAFFOLDED_NGS_utg29714|quiver|pilon	14804	.	C	T	681.77	PASS	AC=1;AF=0.500;AN=2;BaseQRankSum=0.171;ClippingRankSum=0.034;DP=65;FS=1.042;MLEAC=1;MLEAF=0.500;MQ=54.47;MQRankSum=-1.379;QD=10.49;ReadPosRankSum=2.271;SOR=0.524	GT:AD:DP:GQ:PL	0/1:42,23:65:99:710,0,1440
NOT_SCAFFOLDED_NGS_utg29714|quiver|pilon	15690	.	G	T	342.77	PASS	AC=1;AF=0.500;AN=2;BaseQRankSum=0.926;ClippingRankSum=0.646;DP=66;FS=2.466;MLEAC=1;MLEAF=0.500;MQ=59.94;MQRankSum=-1.596;QD=5.19;ReadPosRankSum=1.331;SOR=0.639	GT:AD:DP:GQ:PL	0/1:50,15:65:99:371,0,1643
NOT_SCAFFOLDED_NGS_utg29714|quiver|pilon	16270	.	C	CG	983.73	PASS	AC=1;AF=0.500;AN=2;BaseQRankSum=-1.830;ClippingRankSum=-0.938;DP=71;FS=0.000;MLEAC=1;MLEAF=0.500;MQ=58.82;MQRankSum=1.018;QD=13.86;ReadPosRankSum=-1.484;SOR=0.627	GT:AD:DP:GQ:PL	0/1:27,38:65:99:1021,0,896
NOT_SCAFFOLDED_NGS_utg29714|quiver|pilon	16271	.	G	GA	786.73	PASS	AC=1;AF=0.500;AN=2;BaseQRankSum=2.600;ClippingRankSum=-0.527;DP=73;FS=0.919;MLEAC=1;MLEAF=0.500;MQ=58.86;MQRankSum=2.185;QD=10.78;ReadPosRankSum=2.327;SOR=0.687	GT:AD:DP:GQ:PL	0/1:44,27:71:99:824,0,1374
NOT_SCAFFOLDED_NGS_utg29714|quiver|pilon	19503	.	G	T	91.77	PASS	AC=1;AF=0.500;AN=2;BaseQRankSum=-0.377;ClippingRankSum=0.025;DP=33;FS=5.170;MLEAC=1;MLEAF=0.500;MQ=46.23;MQRankSum=1.431;QD=2.78;ReadPosRankSum=-0.377;SOR=0.674	GT:AD:DP:GQ:PL	0/1:28,5:33:99:120,0,2998
NOT_SCAFFOLDED_NGS_utg29714|quiver|pilon	19510	.	G	T	70.77	PASS	AC=1;AF=0.500;AN=2;BaseQRankSum=-1.063;ClippingRankSum=-1.186;DP=40;FS=5.135;MLEAC=1;MLEAF=0.500;MQ=46.71;MQRankSum=1.963;QD=1.77;ReadPosRankSum=0.613;SOR=0.671	GT:AD:DP:GQ:PL	0/1:35,5:40:99:99,0,3450
NOT_SCAFFOLDED_NGS_utg29714|quiver|pilon	19519	.	T	C	82.77	PASS	AC=1;AF=0.500;AN=2;BaseQRankSum=-1.285;ClippingRankSum=1.352;DP=45;FS=7.459;MLEAC=1;MLEAF=0.500;MQ=47.79;MQRankSum=1.319;QD=1.84;ReadPosRankSum=1.853;SOR=1.114	GT:AD:DP:GQ:PL	0/1:39,6:45:99:111,0,3496
NOT_SCAFFOLDED_NGS_utg29714|quiver|pilon	19616	.	C	A	170.77	PASS	AC=1;AF=0.500;AN=2;BaseQRankSum=-0.727;ClippingRankSum=0.475;DP=50;FS=0.000;MLEAC=1;MLEAF=0.500;MQ=43.23;MQRankSum=-0.168;QD=3.42;ReadPosRankSum=1.706;SOR=0.607	GT:AD:DP:GQ:PL	0/1:43,7:50:99:199,0,1787
NOT_SCAFFOLDED_NGS_utg29714|quiver|pilon	19627	.	C	G	176.77	PASS	AC=1;AF=0.500;AN=2;BaseQRankSum=0.047;ClippingRankSum=1.699;DP=48;FS=6.606;MLEAC=1;MLEAF=0.500;MQ=41.53;MQRankSum=-1.263;QD=3.68;ReadPosRankSum=0.733;SOR=1.155	GT:AD:DP:GQ:PL	0/1:42,6:48:99:205,0,1817
NOT_SCAFFOLDED_NGS_utg29714|quiver|pilon	19635	.	T	C	103.77	PASS	AC=1;AF=0.500;AN=2;BaseQRankSum=0.530;ClippingRankSum=1.556;DP=44;FS=7.312;MLEAC=1;MLEAF=0.500;MQ=41.08;MQRankSum=-1.043;QD=2.36;ReadPosRankSum=-0.530;SOR=1.121	GT:AD:DP:GQ:PL	0/1:38,6:44:99:132,0,1736
NOT_SCAFFOLDED_NGS_utg29714|quiver|pilon	21736	.	C	CA	47.73	LowQual	AC=1;AF=0.500;AN=2;BaseQRankSum=-1.876;ClippingRankSum=-1.260;DP=30;FS=1.720;MLEAC=1;MLEAF=0.500;MQ=59.15;MQRankSum=-0.868;QD=1.59;ReadPosRankSum=-0.140;SOR=1.095	GT:AD:DP:GQ:PL	0/1:22,6:28:85:85,0,536
NOT_SCAFFOLDED_NGS_utg29714|quiver|pilon	21750	.	A	AACAT	333.73	PASS	AC=1;AF=0.500;AN=2;BaseQRankSum=1.028;ClippingRankSum=-0.448;DP=31;FS=1.540;MLEAC=1;MLEAF=0.500;MQ=57.63;MQRankSum=1.818;QD=10.77;ReadPosRankSum=0.922;SOR=1.085	GT:AD:DP:GQ:PL	0/1:16,10:26:99:371,0,796
NOT_SCAFFOLDED_NGS_utg29714|quiver|pilon	22245	.	TACTTG	T	130.73	PASS	AC=1;AF=0.500;AN=2;BaseQRankSum=-1.071;ClippingRankSum=1.386;DP=51;FS=10.742;MLEAC=1;MLEAF=0.500;MQ=54.00;MQRankSum=-2.443;QD=2.56;ReadPosRankSum=-0.979;SOR=3.086	GT:AD:DP:GQ:PL	0/1:42,7:49:99:168,0,1697
NOT_SCAFFOLDED_NGS_utg29714|quiver|pilon	22465	.	TCTTAA	T	115.73	PASS	AC=1;AF=0.500;AN=2;BaseQRankSum=1.771;ClippingRankSum=-0.422;DP=73;FS=1.451;MLEAC=1;MLEAF=0.500;MQ=53.68;MQRankSum=-3.214;QD=1.59;ReadPosRankSum=2.502;SOR=1.051	GT:AD:DP:GQ:PL	0/1:61,8:69:99:153,0,2537
NOT_SCAFFOLDED_NGS_utg29714|quiver|pilon	22495	.	CA	C	74.73	LowQD	AC=1;AF=0.500;AN=2;BaseQRankSum=-0.425;ClippingRankSum=1.404;DP=77;FS=1.266;MLEAC=1;MLEAF=0.500;MQ=52.00;MQRankSum=-3.185;QD=0.97;ReadPosRankSum=-0.377;SOR=0.500	GT:AD:DP:GQ:PL	0/1:63,10:73:99:112,0,1783
NOT_SCAFFOLDED_NGS_utg29714|quiver|pilon	22590	.	T	TA	241.73	PASS	AC=1;AF=0.500;AN=2;BaseQRankSum=0.930;ClippingRankSum=0.423;DP=20;FS=0.000;MLEAC=1;MLEAF=0.500;MQ=43.11;MQRankSum=0.423;QD=12.09;ReadPosRankSum=-1.099;SOR=2.147	GT:AD:DP:GQ:PL	0/1:3,10:13:77:279,0,77
NOT_SCAFFOLDED_NGS_utg29714|quiver|pilon	22602	.	C	A	41.77	LowQual	AC=1;AF=0.500;AN=2;BaseQRankSum=-1.090;ClippingRankSum=0.623;DP=14;FS=0.000;MLEAC=1;MLEAF=0.500;MQ=37.69;MQRankSum=0.778;QD=2.98;ReadPosRankSum=1.090;SOR=0.105	GT:AD:DP:GQ:PL	0/1:11,3:14:70:70,0,395
NOT_SCAFFOLDED_NGS_utg29714|quiver|pilon	22615	.	T	C	45.77	LowQual	AC=1;AF=0.500;AN=2;BaseQRankSum=2.024;ClippingRankSum=-0.311;DP=14;FS=0.000;MLEAC=1;MLEAF=0.500;MQ=37.76;MQRankSum=-0.156;QD=3.27;ReadPosRankSum=-0.311;SOR=0.105	GT:AD:DP:GQ:PL	0/1:11,3:14:74:74,0,374
NOT_SCAFFOLDED_NGS_utg29714|quiver|pilon	23122	.	G	A	133.77	LowQD	AC=1;AF=0.500;AN=2;BaseQRankSum=0.319;ClippingRankSum=-0.794;DP=96;FS=6.599;MLEAC=1;MLEAF=0.500;MQ=58.54;MQRankSum=-2.324;QD=1.39;ReadPosRankSum=1.687;SOR=1.365	GT:AD:DP:GQ:PL	0/1:80,12:92:99:162,0,2697
NOT_SCAFFOLDED_NGS_utg29714|quiver|pilon	23452	.	G	T	609.77	PASS	AC=1;AF=0.500;AN=2;BaseQRankSum=-1.792;ClippingRankSum=-1.512;DP=42;FS=2.659;MLEAC=1;MLEAF=0.500;MQ=41.91;MQRankSum=1.182;QD=14.52;ReadPosRankSum=-0.064;SOR=1.179	GT:AD:DP:GQ:PL	0/1:24,18:42:99:638,0,897
NOT_SCAFFOLDED_NGS_utg29714|quiver|pilon	23470	.	C	T	458.77	PASS	AC=1;AF=0.500;AN=2;BaseQRankSum=-0.418;ClippingRankSum=0.322;DP=46;FS=2.826;MLEAC=1;MLEAF=0.500;MQ=42.88;MQRankSum=-0.155;QD=9.97;ReadPosRankSum=1.134;SOR=0.324	GT:AD:DP:GQ:PL	0/1:32,14:46:99:487,0,1278
NOT_SCAFFOLDED_NGS_utg29714|quiver|pilon	23476	.	G	C	455.77	PASS	AC=1;AF=0.500;AN=2;BaseQRankSum=-0.823;ClippingRankSum=-0.669;DP=44;FS=4.911;MLEAC=1;MLEAF=0.500;MQ=42.98;MQRankSum=0.334;QD=10.36;ReadPosRankSum=0.360;SOR=0.490	GT:AD:DP:GQ:PL	0/1:31,13:44:99:484,0,1340
NOT_SCAFFOLDED_NGS_utg29714|quiver|pilon	23486	.	C	T	773.77	PASS	AC=1;AF=0.500;AN=2;BaseQRankSum=0.607;ClippingRankSum=0.862;DP=47;FS=1.134;MLEAC=1;MLEAF=0.500;MQ=46.61;MQRankSum=-2.926;QD=16.46;ReadPosRankSum=1.288;SOR=0.976	GT:AD:DP:GQ:PL	0/1:24,23:47:99:802,0,943
NOT_SCAFFOLDED_NGS_utg29714|quiver|pilon	23526	.	GT	G	799.73	PASS	AC=1;AF=0.500;AN=2;BaseQRankSum=-2.856;ClippingRankSum=-1.895;DP=55;FS=0.000;MLEAC=1;MLEAF=0.500;MQ=55.07;MQRankSum=-3.051;QD=14.54;ReadPosRankSum=-0.685;SOR=0.756	GT:AD:DP:GQ:PL	0/1:26,27:53:99:837,0,799
NOT_SCAFFOLDED_NGS_utg29714|quiver|pilon	23565	.	C	T	391.77	PASS	AC=1;AF=0.500;AN=2;BaseQRankSum=0.354;ClippingRankSum=-0.700;DP=59;FS=1.206;MLEAC=1;MLEAF=0.500;MQ=59.13;MQRankSum=1.281;QD=6.64;ReadPosRankSum=0.154;SOR=0.402	GT:AD:DP:GQ:PL	0/1:44,14:58:99:420,0,1573
NOT_SCAFFOLDED_NGS_utg29714|quiver|pilon	23642	.	G	A	727.77	PASS	AC=1;AF=0.500;AN=2;BaseQRankSum=-1.380;ClippingRankSum=-0.085;DP=82;FS=4.645;MLEAC=1;MLEAF=0.500;MQ=53.11;MQRankSum=-1.729;QD=8.88;ReadPosRankSum=0.035;SOR=1.182	GT:AD:DP:GQ:PL	0/1:56,26:82:99:756,0,1994
NOT_SCAFFOLDED_NGS_utg29714|quiver|pilon	23717	.	G	T	537.77	PASS	AC=1;AF=0.500;AN=2;BaseQRankSum=2.383;ClippingRankSum=0.367;DP=67;FS=2.456;MLEAC=1;MLEAF=0.500;MQ=57.33;MQRankSum=0.194;QD=8.03;ReadPosRankSum=0.569;SOR=1.114	GT:AD:DP:GQ:PL	0/1:48,18:66:99:566,0,1574
NOT_SCAFFOLDED_NGS_utg29714|quiver|pilon	23804	.	A	T	34.77	LowQD;LowQual	AC=1;AF=0.500;AN=2;BaseQRankSum=-0.116;ClippingRankSum=-1.106;DP=49;FS=0.000;MLEAC=1;MLEAF=0.500;MQ=58.73;MQRankSum=-0.875;QD=0.71;ReadPosRankSum=0.941;SOR=1.022	GT:AD:DP:GQ:PL	0/1:44,5:49:63:63,0,1628
NOT_SCAFFOLDED_NGS_utg29714|quiver|pilon	23997	.	T	C	67.77	LowQD	AC=1;AF=0.500;AN=2;BaseQRankSum=1.663;ClippingRankSum=-0.238;DP=51;FS=4.411;MLEAC=1;MLEAF=0.500;MQ=58.03;MQRankSum=-3.659;QD=1.33;ReadPosRankSum=0.649;SOR=1.839	GT:AD:DP:GQ:PL	0/1:46,5:51:96:96,0,1899
NOT_SCAFFOLDED_NGS_utg29714|quiver|pilon	24003	.	A	C	64.77	LowQD	AC=1;AF=0.500;AN=2;BaseQRankSum=1.103;ClippingRankSum=-0.587;DP=52;FS=4.182;MLEAC=1;MLEAF=0.500;MQ=58.05;MQRankSum=-3.967;QD=1.25;ReadPosRankSum=0.816;SOR=1.863	GT:AD:DP:GQ:PL	0/1:46,6:52:93:93,0,1941
NOT_SCAFFOLDED_NGS_utg29714|quiver|pilon	24067	.	T	C	266.77	PASS	AC=1;AF=0.500;AN=2;BaseQRankSum=0.402;ClippingRankSum=0.858;DP=53;FS=2.794;MLEAC=1;MLEAF=0.500;MQ=58.16;MQRankSum=-3.681;QD=5.03;ReadPosRankSum=3.464;SOR=1.167	GT:AD:DP:GQ:PL	0/1:40,12:52:99:295,0,1363
NOT_SCAFFOLDED_NGS_utg29714|quiver|pilon	24178	.	C	T	53.77	PASS	AC=1;AF=0.500;AN=2;BaseQRankSum=-1.907;ClippingRankSum=-0.671;DP=32;FS=2.038;MLEAC=1;MLEAF=0.500;MQ=55.59;MQRankSum=-2.444;QD=1.68;ReadPosRankSum=0.242;SOR=0.787	GT:AD:DP:GQ:PL	0/1:26,5:31:82:82,0,957
NOT_SCAFFOLDED_NGS_utg29714|quiver|pilon	24461	.	T	C	82.77	LowQD	AC=1;AF=0.500;AN=2;BaseQRankSum=2.221;ClippingRankSum=-0.120;DP=81;FS=3.420;MLEAC=1;MLEAF=0.500;MQ=57.61;MQRankSum=-4.306;QD=1.02;ReadPosRankSum=0.650;SOR=1.596	GT:AD:DP:GQ:PL	0/1:72,8:80:99:111,0,4993
NOT_SCAFFOLDED_NGS_utg29714|quiver|pilon	24464	.	C	T	82.77	LowQD	AC=1;AF=0.500;AN=2;BaseQRankSum=0.799;ClippingRankSum=-0.689;DP=82;FS=5.382;MLEAC=1;MLEAF=0.500;MQ=58.06;MQRankSum=-4.472;QD=1.01;ReadPosRankSum=1.559;SOR=1.643	GT:AD:DP:GQ:PL	0/1:73,8:81:99:111,0,4993
NOT_SCAFFOLDED_NGS_utg29714|quiver|pilon	24630	.	T	A	123.77	PASS	AC=1;AF=0.500;AN=2;BaseQRankSum=-0.326;ClippingRankSum=-0.342;DP=77;FS=0.000;MLEAC=1;MLEAF=0.500;MQ=59.32;MQRankSum=-1.628;QD=1.61;ReadPosRankSum=1.244;SOR=0.922	GT:AD:DP:GQ:PL	0/1:69,8:77:99:152,0,3120
NOT_SCAFFOLDED_NGS_utg29714|quiver|pilon	24643	.	C	CCT	350.73	PASS	AC=1;AF=0.500;AN=2;BaseQRankSum=-0.218;ClippingRankSum=-0.801;DP=83;FS=9.455;MLEAC=1;MLEAF=0.500;MQ=59.16;MQRankSum=-0.593;QD=4.23;ReadPosRankSum=-0.406;SOR=1.958	GT:AD:DP:GQ:PL	0/1:44,16:60:99:388,0,1454
NOT_SCAFFOLDED_NGS_utg29714|quiver|pilon	24647	.	T	C	39.77	LowQD;LowQual	AC=1;AF=0.500;AN=2;BaseQRankSum=1.873;ClippingRankSum=-0.681;DP=83;FS=0.000;MLEAC=1;MLEAF=0.500;MQ=59.16;MQRankSum=-1.243;QD=0.48;ReadPosRankSum=1.766;SOR=0.527	GT:AD:DP:GQ:PL	0/1:73,7:80:68:68,0,3379
NOT_SCAFFOLDED_NGS_utg29714|quiver|pilon	24747	.	C	A	156.77	PASS	AC=1;AF=0.500;AN=2;BaseQRankSum=3.150;ClippingRankSum=0.068;DP=72;FS=0.000;MLEAC=1;MLEAF=0.500;MQ=52.17;MQRankSum=-2.895;QD=2.18;ReadPosRankSum=0.187;SOR=0.660	GT:AD:DP:GQ:PL	0/1:63,9:72:99:185,0,2571
NOT_SCAFFOLDED_NGS_utg29714|quiver|pilon	24758	.	C	A	162.77	PASS	AC=1;AF=0.500;AN=2;BaseQRankSum=0.080;ClippingRankSum=0.009;DP=69;FS=1.425;MLEAC=1;MLEAF=0.500;MQ=51.14;MQRankSum=-2.824;QD=2.36;ReadPosRankSum=1.007;SOR=0.406	GT:AD:DP:GQ:PL	0/1:60,9:69:99:191,0,2540
NOT_SCAFFOLDED_NGS_utg29714|quiver|pilon	24800	.	T	G	266.77	PASS	AC=1;AF=0.500;AN=2;BaseQRankSum=1.856;ClippingRankSum=0.343;DP=68;FS=1.250;MLEAC=1;MLEAF=0.500;MQ=45.59;MQRankSum=-3.494;QD=3.92;ReadPosRankSum=1.435;SOR=0.446	GT:AD:DP:GQ:PL	0/1:55,13:68:99:295,0,1911
NOT_SCAFFOLDED_NGS_utg29714|quiver|pilon	24878	.	T	C	253.77	PASS	AC=1;AF=0.500;AN=2;BaseQRankSum=-1.654;ClippingRankSum=0.006;DP=80;FS=0.000;MLEAC=1;MLEAF=0.500;MQ=58.18;MQRankSum=-2.111;QD=3.17;ReadPosRankSum=2.351;SOR=0.693	GT:AD:DP:GQ:PL	0/1:64,16:80:99:282,0,2202
NOT_SCAFFOLDED_NGS_utg29714|quiver|pilon	25086	.	C	T	344.77	PASS	AC=1;AF=0.500;AN=2;BaseQRankSum=-0.698;ClippingRankSum=-1.754;DP=72;FS=5.816;MLEAC=1;MLEAF=0.500;MQ=58.76;MQRankSum=-1.754;QD=4.79;ReadPosRankSum=2.540;SOR=1.141	GT:AD:DP:GQ:PL	0/1:56,16:72:99:373,0,1842
NOT_SCAFFOLDED_NGS_utg29714|quiver|pilon	25109	.	T	A	382.77	PASS	AC=1;AF=0.500;AN=2;BaseQRankSum=0.516;ClippingRankSum=0.079;DP=60;FS=1.173;MLEAC=1;MLEAF=0.500;MQ=58.33;MQRankSum=-2.613;QD=6.38;ReadPosRankSum=1.040;SOR=0.976	GT:AD:DP:GQ:PL	0/1:46,14:60:99:411,0,1588
NOT_SCAFFOLDED_NGS_utg29714|quiver|pilon	25121	.	T	C	363.77	PASS	AC=1;AF=0.500;AN=2;BaseQRankSum=1.243;ClippingRankSum=0.214;DP=62;FS=2.604;MLEAC=1;MLEAF=0.500;MQ=58.11;MQRankSum=-2.890;QD=5.87;ReadPosRankSum=-0.129;SOR=1.155	GT:AD:DP:GQ:PL	0/1:47,14:61:99:392,0,1652
NOT_SCAFFOLDED_NGS_utg29714|quiver|pilon	25150	.	G	A	211.77	PASS	AC=1;AF=0.500;AN=2;BaseQRankSum=1.630;ClippingRankSum=1.307;DP=71;FS=13.453;MLEAC=1;MLEAF=0.500;MQ=57.87;MQRankSum=-4.535;QD=2.98;ReadPosRankSum=0.726;SOR=2.463	GT:AD:DP:GQ:PL	0/1:59,11:70:99:240,0,2091
NOT_SCAFFOLDED_NGS_utg29714|quiver|pilon	25167	.	G	C	54.77	LowQD	AC=1;AF=0.500;AN=2;BaseQRankSum=0.426;ClippingRankSum=-0.096;DP=75;FS=16.374;MLEAC=1;MLEAF=0.500;MQ=58.06;MQRankSum=-4.604;QD=0.73;ReadPosRankSum=1.158;SOR=2.807	GT:AD:DP:GQ:PL	0/1:66,8:74:83:83,0,2253
NOT_SCAFFOLDED_NGS_utg29714|quiver|pilon	25184	.	CAA	C	210.73	PASS	AC=1;AF=0.500;AN=2;BaseQRankSum=-0.114;ClippingRankSum=-0.537;DP=72;FS=14.631;MLEAC=1;MLEAF=0.500;MQ=57.56;MQRankSum=-5.023;QD=2.93;ReadPosRankSum=-1.664;SOR=2.242	GT:AD:DP:GQ:PL	0/1:57,10:67:99:248,0,2347
NOT_SCAFFOLDED_NGS_utg29714|quiver|pilon	25404	.	G	A	426.77	PASS	AC=1;AF=0.500;AN=2;BaseQRankSum=-1.153;ClippingRankSum=0.932;DP=73;FS=2.589;MLEAC=1;MLEAF=0.500;MQ=58.97;MQRankSum=-0.653;QD=5.85;ReadPosRankSum=0.727;SOR=1.230	GT:AD:DP:GQ:PL	0/1:56,14:70:99:455,0,2200
NOT_SCAFFOLDED_NGS_utg29714|quiver|pilon	25422	.	A	G	479.77	PASS	AC=1;AF=0.500;AN=2;BaseQRankSum=-3.112;ClippingRankSum=0.132;DP=72;FS=0.000;MLEAC=1;MLEAF=0.500;MQ=58.18;MQRankSum=-1.636;QD=6.66;ReadPosRankSum=0.258;SOR=0.804	GT:AD:DP:GQ:PL	0/1:52,17:69:99:508,0,2149
NOT_SCAFFOLDED_NGS_utg29714|quiver|pilon	25487	.	C	A	186.77	PASS	AC=1;AF=0.500;AN=2;BaseQRankSum=1.567;ClippingRankSum=1.385;DP=45;FS=0.000;MLEAC=1;MLEAF=0.500;MQ=57.96;MQRankSum=-1.506;QD=4.15;ReadPosRankSum=0.563;SOR=0.760	GT:AD:DP:GQ:PL	0/1:36,8:44:99:215,0,1281
NOT_SCAFFOLDED_NGS_utg29714|quiver|pilon	25561	.	TATA	T	34.73	LowQD;LowQual	AC=1;AF=0.500;AN=2;BaseQRankSum=-0.428;ClippingRankSum=-1.233;DP=40;FS=2.153;MLEAC=1;MLEAF=0.500;MQ=59.79;MQRankSum=-1.284;QD=0.87;ReadPosRankSum=0.347;SOR=0.260	GT:AD:DP:GQ:PL	0/1:32,4:36:72:72,0,1332
NOT_SCAFFOLDED_NGS_utg29714|quiver|pilon	25568	.	T	TC	34.73	LowQD;LowQual	AC=1;AF=0.500;AN=2;BaseQRankSum=-0.931;ClippingRankSum=0.428;DP=37;FS=2.153;MLEAC=1;MLEAF=0.500;MQ=59.77;MQRankSum=-0.126;QD=0.94;ReadPosRankSum=0.931;SOR=0.260	GT:AD:DP:GQ:PL	0/1:32,4:36:72:72,0,1332
NOT_SCAFFOLDED_NGS_utg29714|quiver|pilon	25573	.	A	AC	40.73	LowQD;LowQual	AC=1;AF=0.500;AN=2;BaseQRankSum=-0.262;ClippingRankSum=-0.499;DP=39;FS=5.547;MLEAC=1;MLEAF=0.500;MQ=59.79;MQRankSum=1.308;QD=1.04;ReadPosRankSum=1.451;SOR=0.105	GT:AD:DP:GQ:PL	0/1:34,4:38:78:78,0,1513
NOT_SCAFFOLDED_NGS_utg29714|quiver|pilon	25587	.	A	T	43.77	LowQD;LowQual	AC=1;AF=0.500;AN=2;BaseQRankSum=-0.739;ClippingRankSum=-0.019;DP=44;FS=11.350;MLEAC=1;MLEAF=0.500;MQ=59.59;MQRankSum=0.587;QD=0.99;ReadPosRankSum=1.497;SOR=0.610	GT:AD:DP:GQ:PL	0/1:38,5:43:72:72,0,1570
NOT_SCAFFOLDED_NGS_utg29714|quiver|pilon	25718	.	G	GT	1507.73	PASS	AC=2;AF=1.00;AN=2;DP=61;FS=0.000;MLEAC=2;MLEAF=1.00;MQ=59.47;QD=24.72;SOR=0.730	GT:AD:DP:GQ:PL	1/1:0,53:53:99:1545,159,0
NOT_SCAFFOLDED_NGS_utg29714|quiver|pilon	25785	.	AC	A	2219.73	PASS	AC=2;AF=1.00;AN=2;BaseQRankSum=1.431;ClippingRankSum=-0.979;DP=77;FS=4.075;MLEAC=2;MLEAF=1.00;MQ=58.72;MQRankSum=-0.226;QD=28.83;SOR=1.025	GT:AD:DP:GQ:PL	1/1:1,68:69:99:2257,198,0
NOT_SCAFFOLDED_NGS_utg29714|quiver|pilon	25791	.	C	T	245.77	PASS	AC=1;AF=0.500;AN=2;BaseQRankSum=-0.268;ClippingRankSum=-0.095;DP=74;FS=3.305;MLEAC=1;MLEAF=0.500;MQ=58.67;MQRankSum=-1.771;QD=3.32;ReadPosRankSum=1.564;SOR=1.566	GT:AD:DP:GQ:PL	0/1:62,9:71:99:274,0,2550
NOT_SCAFFOLDED_NGS_utg29714|quiver|pilon	25805	.	C	T	195.77	PASS	AC=1;AF=0.500;AN=2;BaseQRankSum=-0.425;ClippingRankSum=0.537;DP=76;FS=1.366;MLEAC=1;MLEAF=0.500;MQ=58.26;MQRankSum=-3.875;QD=2.58;ReadPosRankSum=1.372;SOR=1.105	GT:AD:DP:GQ:PL	0/1:63,10:73:99:224,0,2699
NOT_SCAFFOLDED_NGS_utg29714|quiver|pilon	25825	.	T	C	162.77	PASS	AC=1;AF=0.500;AN=2;BaseQRankSum=2.646;ClippingRankSum=0.614;DP=59;FS=1.604;MLEAC=1;MLEAF=0.500;MQ=58.17;MQRankSum=-4.000;QD=2.76;ReadPosRankSum=1.517;SOR=0.416	GT:AD:DP:GQ:PL	0/1:53,6:59:99:191,0,2567
NOT_SCAFFOLDED_NGS_utg29714|quiver|pilon	25826	.	G	C	171.77	PASS	AC=1;AF=0.500;AN=2;BaseQRankSum=2.434;ClippingRankSum=0.109;DP=61;FS=0.000;MLEAC=1;MLEAF=0.500;MQ=58.23;MQRankSum=-4.008;QD=2.82;ReadPosRankSum=1.465;SOR=0.425	GT:AD:DP:GQ:PL	0/1:55,6:61:99:200,0,2441
NOT_SCAFFOLDED_NGS_utg29714|quiver|pilon	26252	.	G	C	255.77	PASS	AC=1;AF=0.500;AN=2;BaseQRankSum=0.479;ClippingRankSum=-0.056;DP=55;FS=3.327;MLEAC=1;MLEAF=0.500;MQ=59.51;MQRankSum=-1.303;QD=4.65;ReadPosRankSum=0.590;SOR=1.552	GT:AD:DP:GQ:PL	0/1:44,10:54:99:284,0,3217
NOT_SCAFFOLDED_NGS_utg29714|quiver|pilon	26254	.	A	G	255.77	PASS	AC=1;AF=0.500;AN=2;BaseQRankSum=-0.100;ClippingRankSum=0.456;DP=55;FS=5.359;MLEAC=1;MLEAF=0.500;MQ=59.51;MQRankSum=0.189;QD=4.65;ReadPosRankSum=1.347;SOR=1.697	GT:AD:DP:GQ:PL	0/1:44,10:54:99:284,0,3217
NOT_SCAFFOLDED_NGS_utg29714|quiver|pilon	26348	.	C	T	264.77	PASS	AC=1;AF=0.500;AN=2;BaseQRankSum=-2.460;ClippingRankSum=-0.430;DP=66;FS=0.000;MLEAC=1;MLEAF=0.500;MQ=59.65;MQRankSum=-0.533;QD=4.01;ReadPosRankSum=-0.361;SOR=0.743	GT:AD:DP:GQ:PL	0/1:55,11:66:99:293,0,2269
NOT_SCAFFOLDED_NGS_utg29714|quiver|pilon	26349	.	T	G	264.77	PASS	AC=1;AF=0.500;AN=2;BaseQRankSum=-1.972;ClippingRankSum=-0.669;DP=67;FS=0.000;MLEAC=1;MLEAF=0.500;MQ=59.65;MQRankSum=0.313;QD=3.95;ReadPosRankSum=-0.212;SOR=0.782	GT:AD:DP:GQ:PL	0/1:56,11:67:99:293,0,2269
NOT_SCAFFOLDED_NGS_utg29714|quiver|pilon	26398	.	A	C	170.77	PASS	AC=1;AF=0.500;AN=2;BaseQRankSum=-0.731;ClippingRankSum=0.685;DP=52;FS=0.000;MLEAC=1;MLEAF=0.500;MQ=58.02;MQRankSum=-2.496;QD=3.28;ReadPosRankSum=0.174;SOR=0.693	GT:AD:DP:GQ:PL	0/1:42,10:52:99:199,0,1404
NOT_SCAFFOLDED_NGS_utg29714|quiver|pilon	26429	.	T	G	403.77	PASS	AC=1;AF=0.500;AN=2;BaseQRankSum=2.802;ClippingRankSum=1.605;DP=42;FS=7.156;MLEAC=1;MLEAF=0.500;MQ=57.54;MQRankSum=-1.605;QD=9.61;ReadPosRankSum=0.680;SOR=0.974	GT:AD:DP:GQ:PL	0/1:29,13:42:99:432,0,1204
NOT_SCAFFOLDED_NGS_utg29714|quiver|pilon	26448	.	A	G	523.77	PASS	AC=1;AF=0.500;AN=2;BaseQRankSum=1.336;ClippingRankSum=0.132;DP=45;FS=9.793;MLEAC=1;MLEAF=0.500;MQ=58.09;MQRankSum=-0.710;QD=11.64;ReadPosRankSum=0.325;SOR=0.810	GT:AD:DP:GQ:PL	0/1:30,15:45:99:552,0,1190
NOT_SCAFFOLDED_NGS_utg29714|quiver|pilon	26474	.	G	A	371.77	PASS	AC=1;AF=0.500;AN=2;BaseQRankSum=0.473;ClippingRankSum=-0.783;DP=55;FS=2.619;MLEAC=1;MLEAF=0.500;MQ=58.81;MQRankSum=-0.860;QD=6.76;ReadPosRankSum=1.903;SOR=0.879	GT:AD:DP:GQ:PL	0/1:41,14:55:99:400,0,1409
NOT_SCAFFOLDED_NGS_utg29714|quiver|pilon	26537	.	T	TA	46.73	LowQD;LowQual	AC=1;AF=0.500;AN=2;BaseQRankSum=1.361;ClippingRankSum=-0.892;DP=65;FS=5.653;MLEAC=1;MLEAF=0.500;MQ=57.52;MQRankSum=-4.730;QD=0.72;ReadPosRankSum=1.450;SOR=1.264	GT:AD:DP:GQ:PL	0/1:49,9:58:84:84,0,1192
NOT_SCAFFOLDED_NGS_utg29714|quiver|pilon	26636	.	G	A	354.77	PASS	AC=1;AF=0.500;AN=2;BaseQRankSum=1.599;ClippingRankSum=1.372;DP=63;FS=6.290;MLEAC=1;MLEAF=0.500;MQ=59.01;MQRankSum=2.858;QD=5.63;ReadPosRankSum=1.285;SOR=1.629	GT:AD:DP:GQ:PL	0/1:46,14:60:99:383,0,1576
NOT_SCAFFOLDED_NGS_utg29714|quiver|pilon	26729	.	G	A	378.77	PASS	AC=1;AF=0.500;AN=2;BaseQRankSum=0.650;ClippingRankSum=0.412;DP=67;FS=1.139;MLEAC=1;MLEAF=0.500;MQ=60.00;MQRankSum=1.189;QD=5.65;ReadPosRankSum=0.048;SOR=0.875	GT:AD:DP:GQ:PL	0/1:49,15:64:99:407,0,1682
NOT_SCAFFOLDED_NGS_utg29714|quiver|pilon	26913	.	T	C	83.77	PASS	AC=1;AF=0.500;AN=2;BaseQRankSum=1.586;ClippingRankSum=0.518;DP=49;FS=0.000;MLEAC=1;MLEAF=0.500;MQ=56.03;MQRankSum=-2.788;QD=1.71;ReadPosRankSum=-1.352;SOR=0.760	GT:AD:DP:GQ:PL	0/1:39,6:45:99:112,0,1342
NOT_SCAFFOLDED_NGS_utg29714|quiver|pilon	26939	.	T	TAAATA	141.73	PASS	AC=1;AF=0.500;AN=2;BaseQRankSum=0.673;ClippingRankSum=0.893;DP=53;FS=3.905;MLEAC=1;MLEAF=0.500;MQ=57.25;MQRankSum=-2.208;QD=2.67;ReadPosRankSum=1.080;SOR=1.516	GT:AD:DP:GQ:PL	0/1:38,7:45:99:179,0,1672
NOT_SCAFFOLDED_NGS_utg29714|quiver|pilon	26954	.	C	T	131.77	PASS	AC=1;AF=0.500;AN=2;BaseQRankSum=0.595;ClippingRankSum=-0.401;DP=52;FS=1.542;MLEAC=1;MLEAF=0.500;MQ=57.71;MQRankSum=-3.389;QD=2.53;ReadPosRankSum=2.144;SOR=0.986	GT:AD:DP:GQ:PL	0/1:40,8:48:99:160,0,1366
NOT_SCAFFOLDED_NGS_utg29714|quiver|pilon	27177	.	A	G	337.77	PASS	AC=1;AF=0.500;AN=2;BaseQRankSum=-1.092;ClippingRankSum=-0.947;DP=83;FS=3.792;MLEAC=1;MLEAF=0.500;MQ=59.64;MQRankSum=0.151;QD=4.07;ReadPosRankSum=2.022;SOR=0.316	GT:AD:DP:GQ:PL	0/1:64,18:82:99:366,0,2191
NOT_SCAFFOLDED_NGS_utg29714|quiver|pilon	27455	.	A	G	606.77	PASS	AC=1;AF=0.500;AN=2;BaseQRankSum=2.115;ClippingRankSum=0.030;DP=76;FS=9.333;MLEAC=1;MLEAF=0.500;MQ=56.29;MQRankSum=-5.469;QD=7.98;ReadPosRankSum=1.995;SOR=1.687	GT:AD:DP:GQ:PL	0/1:55,20:75:99:635,0,1926
NOT_SCAFFOLDED_NGS_utg29714|quiver|pilon	27563	.	C	CTAA	246.73	PASS	AC=1;AF=0.500;AN=2;BaseQRankSum=0.877;ClippingRankSum=0.320;DP=72;FS=1.236;MLEAC=1;MLEAF=0.500;MQ=59.26;MQRankSum=-0.811;QD=3.43;ReadPosRankSum=0.746;SOR=0.805	GT:AD:DP:GQ:PL	0/1:58,11:69:99:284,0,3106
NOT_SCAFFOLDED_NGS_utg29714|quiver|pilon	27565	.	G	C	255.77	PASS	AC=1;AF=0.500;AN=2;BaseQRankSum=-0.533;ClippingRankSum=-0.567;DP=67;FS=1.275;MLEAC=1;MLEAF=0.500;MQ=59.33;MQRankSum=-2.006;QD=3.82;ReadPosRankSum=0.753;SOR=0.751	GT:AD:DP:GQ:PL	0/1:56,11:67:99:284,0,3106
NOT_SCAFFOLDED_NGS_utg29714|quiver|pilon	27673	.	T	A	94.77	LowQD	AC=1;AF=0.500;AN=2;BaseQRankSum=2.615;ClippingRankSum=-0.834;DP=69;FS=3.397;MLEAC=1;MLEAF=0.500;MQ=57.82;MQRankSum=-4.583;QD=1.37;ReadPosRankSum=0.534;SOR=1.061	GT:AD:DP:GQ:PL	0/1:61,8:69:99:123,0,2123
NOT_SCAFFOLDED_NGS_utg29714|quiver|pilon	27800	.	C	T	197.77	PASS	AC=1;AF=0.500;AN=2;BaseQRankSum=0.517;ClippingRankSum=-0.122;DP=63;FS=18.028;MLEAC=1;MLEAF=0.500;MQ=53.47;MQRankSum=-2.492;QD=3.14;ReadPosRankSum=0.292;SOR=3.251	GT:AD:DP:GQ:PL	0/1:53,10:63:99:226,0,1946
NOT_SCAFFOLDED_NGS_utg29714|quiver|pilon	27818	.	A	G	493.77	PASS	AC=1;AF=0.500;AN=2;BaseQRankSum=-2.771;ClippingRankSum=-0.850;DP=68;FS=1.057;MLEAC=1;MLEAF=0.500;MQ=56.87;MQRankSum=-1.936;QD=7.26;ReadPosRankSum=0.381;SOR=0.537	GT:AD:DP:GQ:PL	0/1:49,17:66:99:522,0,1798
NOT_SCAFFOLDED_NGS_utg29714|quiver|pilon	27833	.	C	CA	155.73	PASS	AC=1;AF=0.500;AN=2;BaseQRankSum=-0.638;ClippingRankSum=-0.841;DP=71;FS=4.569;MLEAC=1;MLEAF=0.500;MQ=57.78;MQRankSum=0.601;QD=2.19;ReadPosRankSum=0.379;SOR=1.445	GT:AD:DP:GQ:PL	0/1:48,12:60:99:193,0,1307
NOT_SCAFFOLDED_NGS_utg29714|quiver|pilon	27874	.	A	T	433.77	PASS	AC=1;AF=0.500;AN=2;BaseQRankSum=0.374;ClippingRankSum=0.663;DP=79;FS=5.981;MLEAC=1;MLEAF=0.500;MQ=58.05;MQRankSum=0.755;QD=5.49;ReadPosRankSum=0.217;SOR=1.600	GT:AD:DP:GQ:PL	0/1:58,16:74:99:462,0,1987
NOT_SCAFFOLDED_NGS_utg29714|quiver|pilon	27893	.	G	A	268.77	PASS	AC=1;AF=0.500;AN=2;BaseQRankSum=1.279;ClippingRankSum=-0.845;DP=73;FS=6.731;MLEAC=1;MLEAF=0.500;MQ=58.60;MQRankSum=0.410;QD=3.68;ReadPosRankSum=0.780;SOR=1.748	GT:AD:DP:GQ:PL	0/1:56,12:68:99:297,0,1918
NOT_SCAFFOLDED_NGS_utg29714|quiver|pilon	27921	.	T	A	340.77	PASS	AC=1;AF=0.500;AN=2;BaseQRankSum=-0.576;ClippingRankSum=-0.210;DP=62;FS=9.464;MLEAC=1;MLEAF=0.500;MQ=58.64;MQRankSum=-0.613;QD=5.50;ReadPosRankSum=-0.887;SOR=2.129	GT:AD:DP:GQ:PL	0/1:46,13:59:99:369,0,1556
NOT_SCAFFOLDED_NGS_utg29714|quiver|pilon	28094	.	G	C	111.77	PASS	AC=1;AF=0.500;AN=2;BaseQRankSum=-0.395;ClippingRankSum=-1.567;DP=62;FS=17.070;MLEAC=1;MLEAF=0.500;MQ=57.67;MQRankSum=-2.988;QD=1.80;ReadPosRankSum=1.003;SOR=2.801	GT:AD:DP:GQ:PL	0/1:50,8:58:99:140,0,1930
NOT_SCAFFOLDED_NGS_utg29714|quiver|pilon	28174	.	G	C	402.77	PASS	AC=1;AF=0.500;AN=2;BaseQRankSum=-0.196;ClippingRankSum=-0.541;DP=69;FS=8.873;MLEAC=1;MLEAF=0.500;MQ=58.33;MQRankSum=-0.290;QD=5.84;ReadPosRankSum=1.843;SOR=2.040	GT:AD:DP:GQ:PL	0/1:52,14:66:99:431,0,2141
NOT_SCAFFOLDED_NGS_utg29714|quiver|pilon	28175	.	T	A	402.77	PASS	AC=1;AF=0.500;AN=2;BaseQRankSum=0.651;ClippingRankSum=0.196;DP=69;FS=8.873;MLEAC=1;MLEAF=0.500;MQ=58.33;MQRankSum=-0.918;QD=5.84;ReadPosRankSum=1.812;SOR=2.040	GT:AD:DP:GQ:PL	0/1:52,14:66:99:431,0,2141
NOT_SCAFFOLDED_NGS_utg29714|quiver|pilon	28203	.	C	A	251.77	PASS	AC=1;AF=0.500;AN=2;BaseQRankSum=-1.537;ClippingRankSum=0.249;DP=74;FS=4.536;MLEAC=1;MLEAF=0.500;MQ=57.48;MQRankSum=1.098;QD=3.40;ReadPosRankSum=0.600;SOR=1.431	GT:AD:DP:GQ:PL	0/1:59,13:72:99:280,0,2036
NOT_SCAFFOLDED_NGS_utg29714|quiver|pilon	28326	.	G	C	110.77	LowQD	AC=1;AF=0.500;AN=2;BaseQRankSum=-0.531;ClippingRankSum=-0.416;DP=137;FS=1.028;MLEAC=1;MLEAF=0.500;MQ=59.14;MQRankSum=-1.577;QD=0.81;ReadPosRankSum=3.291;SOR=0.775	GT:AD:DP:GQ:PL	0/1:117,15:132:99:139,0,4036
NOT_SCAFFOLDED_NGS_utg29714|quiver|pilon	28407	.	T	C	146.77	LowQD	AC=1;AF=0.500;AN=2;BaseQRankSum=0.024;ClippingRankSum=0.111;DP=120;FS=6.844;MLEAC=1;MLEAF=0.500;MQ=59.14;MQRankSum=-0.324;QD=1.22;ReadPosRankSum=1.555;SOR=1.742	GT:AD:DP:GQ:PL	0/1:102,11:113:99:175,0,4096
NOT_SCAFFOLDED_NGS_utg29714|quiver|pilon	28453	.	A	C	55.77	LowQD;SnpCluster	AC=1;AF=0.500;AN=2;BaseQRankSum=1.958;ClippingRankSum=-1.120;DP=90;FS=3.404;MLEAC=1;MLEAF=0.500;MQ=57.81;MQRankSum=1.333;QD=0.62;ReadPosRankSum=-0.952;SOR=1.528	GT:AD:DP:GQ:PL	0/1:76,8:84:84:84,0,3208
NOT_SCAFFOLDED_NGS_utg29714|quiver|pilon	28454	.	C	T	174.77	SnpCluster	AC=1;AF=0.500;AN=2;BaseQRankSum=-0.262;ClippingRankSum=-0.050;DP=88;FS=13.923;MLEAC=1;MLEAF=0.500;MQ=57.76;MQRankSum=-0.489;QD=1.99;ReadPosRankSum=-0.999;SOR=2.948	GT:AD:DP:GQ:PL	0/1:72,10:82:99:203,0,2957
NOT_SCAFFOLDED_NGS_utg29714|quiver|pilon	28463	.	G	A	186.77	SnpCluster	AC=1;AF=0.500;AN=2;BaseQRankSum=1.190;ClippingRankSum=-0.796;DP=82;FS=14.395;MLEAC=1;MLEAF=0.500;MQ=57.15;MQRankSum=-0.220;QD=2.28;ReadPosRankSum=-2.614;SOR=3.202	GT:AD:DP:GQ:PL	0/1:67,10:77:99:215,0,2824
NOT_SCAFFOLDED_NGS_utg29714|quiver|pilon	28645	.	G	A	80.77	LowQD	AC=1;AF=0.500;AN=2;BaseQRankSum=0.416;ClippingRankSum=0.841;DP=69;FS=9.003;MLEAC=1;MLEAF=0.500;MQ=49.50;MQRankSum=-0.996;QD=1.17;ReadPosRankSum=0.145;SOR=2.527	GT:AD:DP:GQ:PL	0/1:59,8:67:99:109,0,1938
NOT_SCAFFOLDED_NGS_utg29714|quiver|pilon	28768	.	T	C	229.77	PASS	AC=1;AF=0.500;AN=2;BaseQRankSum=-3.572;ClippingRankSum=-0.739;DP=59;FS=1.158;MLEAC=1;MLEAF=0.500;MQ=58.72;MQRankSum=-1.898;QD=3.89;ReadPosRankSum=3.145;SOR=0.502	GT:AD:DP:GQ:PL	0/1:45,14:59:99:258,0,1614
NOT_SCAFFOLDED_NGS_utg29714|quiver|pilon	28809	.	C	T	247.77	PASS	AC=1;AF=0.500;AN=2;BaseQRankSum=0.680;ClippingRankSum=1.198;DP=40;FS=12.215;MLEAC=1;MLEAF=0.500;MQ=57.60;MQRankSum=-1.652;QD=6.19;ReadPosRankSum=-1.749;SOR=2.019	GT:AD:DP:GQ:PL	0/1:31,9:40:99:276,0,1390
NOT_SCAFFOLDED_NGS_utg29714|quiver|pilon	28812	.	C	T	313.77	PASS	AC=1;AF=0.500;AN=2;BaseQRankSum=1.537;ClippingRankSum=-0.284;DP=44;FS=11.619;MLEAC=1;MLEAF=0.500;MQ=57.64;MQRankSum=-2.732;QD=7.13;ReadPosRankSum=-1.448;SOR=2.031	GT:AD:DP:GQ:PL	0/1:34,9:43:99:342,0,1395
NOT_SCAFFOLDED_NGS_utg29714|quiver|pilon	28829	.	T	A	311.77	PASS	AC=1;AF=0.500;AN=2;BaseQRankSum=1.925;ClippingRankSum=-1.135;DP=42;FS=3.491;MLEAC=1;MLEAF=0.500;MQ=57.49;MQRankSum=-3.800;QD=7.42;ReadPosRankSum=0.049;SOR=1.402	GT:AD:DP:GQ:PL	0/1:33,8:41:99:340,0,1324
NOT_SCAFFOLDED_NGS_utg29714|quiver|pilon	28970	.	CA	C	102.73	LowQD	AC=1;AF=0.500;AN=2;BaseQRankSum=0.281;ClippingRankSum=-0.241;DP=107;FS=2.528;MLEAC=1;MLEAF=0.500;MQ=54.50;MQRankSum=-3.091;QD=0.96;ReadPosRankSum=0.983;SOR=1.148	GT:AD:DP:GQ:PL	0/1:89,13:102:99:140,0,2683
NOT_SCAFFOLDED_NGS_utg29714|quiver|pilon	28994	.	C	T	85.77	LowQD	AC=1;AF=0.500;AN=2;BaseQRankSum=1.295;ClippingRankSum=1.124;DP=88;FS=1.247;MLEAC=1;MLEAF=0.500;MQ=54.00;MQRankSum=-3.964;QD=0.97;ReadPosRankSum=1.400;SOR=0.897	GT:AD:DP:GQ:PL	0/1:78,10:88:99:114,0,2695
NOT_SCAFFOLDED_NGS_utg29714|quiver|pilon	29031	.	T	G	186.77	PASS	AC=1;AF=0.500;AN=2;BaseQRankSum=1.987;ClippingRankSum=-1.332;DP=77;FS=2.775;MLEAC=1;MLEAF=0.500;MQ=56.78;MQRankSum=-5.233;QD=2.43;ReadPosRankSum=-0.662;SOR=1.187	GT:AD:DP:GQ:PL	0/1:66,11:77:99:215,0,2335
NOT_SCAFFOLDED_NGS_utg29714|quiver|pilon	29061	.	A	C	83.77	LowQD	AC=1;AF=0.500;AN=2;BaseQRankSum=0.532;ClippingRankSum=-2.661;DP=88;FS=0.000;MLEAC=1;MLEAF=0.500;MQ=56.41;MQRankSum=-2.216;QD=0.95;ReadPosRankSum=0.397;SOR=0.693	GT:AD:DP:GQ:PL	0/1:76,10:86:99:112,0,2636
NOT_SCAFFOLDED_NGS_utg29714|quiver|pilon	29071	.	A	T	144.77	PASS	AC=1;AF=0.500;AN=2;BaseQRankSum=0.527;ClippingRankSum=0.844;DP=93;FS=2.821;MLEAC=1;MLEAF=0.500;MQ=56.69;MQRankSum=-1.529;QD=1.56;ReadPosRankSum=1.047;SOR=1.039	GT:AD:DP:GQ:PL	0/1:81,10:91:99:173,0,3351
NOT_SCAFFOLDED_NGS_utg29714|quiver|pilon	29075	.	A	T	144.77	PASS	AC=1;AF=0.500;AN=2;BaseQRankSum=-0.318;ClippingRankSum=0.110;DP=91;FS=2.826;MLEAC=1;MLEAF=0.500;MQ=56.62;MQRankSum=-0.864;QD=1.59;ReadPosRankSum=1.578;SOR=1.038	GT:AD:DP:GQ:PL	0/1:79,10:89:99:173,0,3371
NOT_SCAFFOLDED_NGS_utg29714|quiver|pilon	29120	.	T	G	311.77	PASS	AC=1;AF=0.500;AN=2;BaseQRankSum=-1.325;ClippingRankSum=0.111;DP=86;FS=2.241;MLEAC=1;MLEAF=0.500;MQ=57.56;MQRankSum=-1.280;QD=3.63;ReadPosRankSum=-1.592;SOR=1.024	GT:AD:DP:GQ:PL	0/1:67,17:84:99:340,0,2286
NOT_SCAFFOLDED_NGS_utg29714|quiver|pilon	29285	.	G	T	334.77	PASS	AC=1;AF=0.500;AN=2;BaseQRankSum=-1.124;ClippingRankSum=-1.689;DP=78;FS=10.774;MLEAC=1;MLEAF=0.500;MQ=58.23;MQRankSum=-4.438;QD=4.29;ReadPosRankSum=1.450;SOR=2.294	GT:AD:DP:GQ:PL	0/1:61,16:77:99:363,0,2113
NOT_SCAFFOLDED_NGS_utg29714|quiver|pilon	29359	.	A	T	228.77	SnpCluster	AC=1;AF=0.500;AN=2;BaseQRankSum=1.687;ClippingRankSum=0.392;DP=126;FS=1.105;MLEAC=1;MLEAF=0.500;MQ=59.68;MQRankSum=0.689;QD=1.82;ReadPosRankSum=2.990;SOR=0.450	GT:AD:DP:GQ:PL	0/1:105,14:119:99:257,0,5612
NOT_SCAFFOLDED_NGS_utg29714|quiver|pilon	29365	.	G	A	234.77	SnpCluster	AC=1;AF=0.500;AN=2;BaseQRankSum=1.344;ClippingRankSum=-0.495;DP=125;FS=1.091;MLEAC=1;MLEAF=0.500;MQ=59.69;MQRankSum=-0.470;QD=1.88;ReadPosRankSum=3.108;SOR=0.491	GT:AD:DP:GQ:PL	0/1:104,14:118:99:263,0,5574
NOT_SCAFFOLDED_NGS_utg29714|quiver|pilon	29366	.	G	C	234.77	SnpCluster	AC=1;AF=0.500;AN=2;BaseQRankSum=1.727;ClippingRankSum=0.387;DP=125;FS=1.074;MLEAC=1;MLEAF=0.500;MQ=59.69;MQRankSum=-0.129;QD=1.88;ReadPosRankSum=2.992;SOR=0.522	GT:AD:DP:GQ:PL	0/1:104,14:118:99:263,0,5574
NOT_SCAFFOLDED_NGS_utg29714|quiver|pilon	29368	.	A	G	246.77	SnpCluster	AC=1;AF=0.500;AN=2;BaseQRankSum=1.004;ClippingRankSum=-0.130;DP=124;FS=1.084;MLEAC=1;MLEAF=0.500;MQ=59.68;MQRankSum=-0.265;QD=1.99;ReadPosRankSum=2.977;SOR=0.505	GT:AD:DP:GQ:PL	0/1:103,14:117:99:275,0,5431
NOT_SCAFFOLDED_NGS_utg29714|quiver|pilon	29395	.	C	T	618.77	PASS	AC=1;AF=0.500;AN=2;BaseQRankSum=0.455;ClippingRankSum=0.466;DP=138;FS=0.000;MLEAC=1;MLEAF=0.500;MQ=59.66;MQRankSum=0.196;QD=4.48;ReadPosRankSum=2.072;SOR=0.774	GT:AD:DP:GQ:PL	0/1:105,28:133:99:647,0,3443
NOT_SCAFFOLDED_NGS_utg29714|quiver|pilon	29435	.	C	T	111.77	LowQD	AC=1;AF=0.500;AN=2;BaseQRankSum=-0.511;ClippingRankSum=-1.143;DP=103;FS=1.300;MLEAC=1;MLEAF=0.500;MQ=59.93;MQRankSum=0.327;QD=1.09;ReadPosRankSum=0.867;SOR=1.085	GT:AD:DP:GQ:PL	0/1:90,10:100:99:140,0,4074
NOT_SCAFFOLDED_NGS_utg29714|quiver|pilon	29439	.	T	A	120.77	LowQD	AC=1;AF=0.500;AN=2;BaseQRankSum=-0.552;ClippingRankSum=0.621;DP=100;FS=1.264;MLEAC=1;MLEAF=0.500;MQ=59.93;MQRankSum=-1.933;QD=1.21;ReadPosRankSum=0.795;SOR=0.945	GT:AD:DP:GQ:PL	0/1:89,10:99:99:149,0,4009
NOT_SCAFFOLDED_NGS_utg29714|quiver|pilon	29460	.	C	A	530.77	SnpCluster	AC=1;AF=0.500;AN=2;BaseQRankSum=0.016;ClippingRankSum=-0.634;DP=84;FS=2.123;MLEAC=1;MLEAF=0.500;MQ=59.91;MQRankSum=0.623;QD=6.32;ReadPosRankSum=0.969;SOR=0.585	GT:AD:DP:GQ:PL	0/1:62,21:83:99:559,0,2100
NOT_SCAFFOLDED_NGS_utg29714|quiver|pilon	29464	.	G	A	78.77	LowQD;SnpCluster	AC=1;AF=0.500;AN=2;BaseQRankSum=1.180;ClippingRankSum=0.640;DP=84;FS=0.000;MLEAC=1;MLEAF=0.500;MQ=59.91;MQRankSum=-1.026;QD=0.94;ReadPosRankSum=0.579;SOR=0.818	GT:AD:DP:GQ:PL	0/1:75,8:83:99:107,0,3470
NOT_SCAFFOLDED_NGS_utg29714|quiver|pilon	29465	.	G	A	78.77	LowQD;SnpCluster	AC=1;AF=0.500;AN=2;BaseQRankSum=1.319;ClippingRankSum=1.535;DP=84;FS=0.000;MLEAC=1;MLEAF=0.500;MQ=59.91;MQRankSum=-0.069;QD=0.94;ReadPosRankSum=0.656;SOR=0.818	GT:AD:DP:GQ:PL	0/1:75,8:83:99:107,0,3470
NOT_SCAFFOLDED_NGS_utg29714|quiver|pilon	29485	.	G	T	428.77	PASS	AC=1;AF=0.500;AN=2;BaseQRankSum=-1.046;ClippingRankSum=-1.790;DP=78;FS=4.001;MLEAC=1;MLEAF=0.500;MQ=59.90;MQRankSum=-0.171;QD=5.50;ReadPosRankSum=1.199;SOR=0.283	GT:AD:DP:GQ:PL	0/1:58,19:77:99:457,0,2020
NOT_SCAFFOLDED_NGS_utg29714|quiver|pilon	29497	.	G	A	170.77	PASS	AC=1;AF=0.500;AN=2;BaseQRankSum=-0.378;ClippingRankSum=-0.794;DP=75;FS=0.000;MLEAC=1;MLEAF=0.500;MQ=59.89;MQRankSum=-0.609;QD=2.28;ReadPosRankSum=1.534;SOR=0.508	GT:AD:DP:GQ:PL	0/1:62,11:73:99:199,0,2180
NOT_SCAFFOLDED_NGS_utg29714|quiver|pilon	29529	.	T	G	213.77	PASS	AC=1;AF=0.500;AN=2;BaseQRankSum=-0.980;ClippingRankSum=-0.571;DP=70;FS=3.847;MLEAC=1;MLEAF=0.500;MQ=59.53;MQRankSum=-0.503;QD=3.05;ReadPosRankSum=0.878;SOR=0.215	GT:AD:DP:GQ:PL	0/1:59,10:69:99:242,0,2422
NOT_SCAFFOLDED_NGS_utg29714|quiver|pilon	29533	.	C	A	213.77	PASS	AC=1;AF=0.500;AN=2;BaseQRankSum=-1.290;ClippingRankSum=0.771;DP=69;FS=4.100;MLEAC=1;MLEAF=0.500;MQ=59.52;MQRankSum=-0.511;QD=3.10;ReadPosRankSum=1.429;SOR=0.184	GT:AD:DP:GQ:PL	0/1:58,10:68:99:242,0,2427
NOT_SCAFFOLDED_NGS_utg29714|quiver|pilon	29557	.	A	G	207.77	PASS	AC=1;AF=0.500;AN=2;BaseQRankSum=-0.395;ClippingRankSum=-0.882;DP=55;FS=2.165;MLEAC=1;MLEAF=0.500;MQ=59.54;MQRankSum=-0.511;QD=3.78;ReadPosRankSum=0.162;SOR=0.197	GT:AD:DP:GQ:PL	0/1:45,9:54:99:236,0,1926
NOT_SCAFFOLDED_NGS_utg29714|quiver|pilon	29575	.	G	A	87.77	PASS	AC=1;AF=0.500;AN=2;BaseQRankSum=1.296;ClippingRankSum=-1.721;DP=36;FS=0.000;MLEAC=1;MLEAF=0.500;MQ=59.29;MQRankSum=0.024;QD=2.44;ReadPosRankSum=0.448;SOR=0.287	GT:AD:DP:GQ:PL	0/1:30,5:35:99:116,0,1237
NOT_SCAFFOLDED_NGS_utg29714|quiver|pilon	29584	.	A	G	62.77	PASS	AC=1;AF=0.500;AN=2;BaseQRankSum=1.427;ClippingRankSum=-0.579;DP=28;FS=2.634;MLEAC=1;MLEAF=0.500;MQ=59.09;MQRankSum=-0.039;QD=2.24;ReadPosRankSum=2.353;SOR=0.184	GT:AD:DP:GQ:PL	0/1:24,3:27:91:91,0,1036
NOT_SCAFFOLDED_NGS_utg29714|quiver|pilon	29593	.	C	A	49.77	LowQual	AC=1;AF=0.500;AN=2;BaseQRankSum=-0.056;ClippingRankSum=1.509;DP=19;FS=3.746;MLEAC=1;MLEAF=0.500;MQ=60.00;MQRankSum=-0.168;QD=2.62;ReadPosRankSum=2.068;SOR=0.086	GT:AD:DP:GQ:PL	0/1:16,3:19:78:78,0,663
NOT_SCAFFOLDED_NGS_utg29714|quiver|pilon	29596	.	A	T	49.77	LowQual	AC=1;AF=0.500;AN=2;BaseQRankSum=-0.615;ClippingRankSum=-0.615;DP=19;FS=3.746;MLEAC=1;MLEAF=0.500;MQ=60.00;MQRankSum=-1.174;QD=2.62;ReadPosRankSum=1.957;SOR=0.086	GT:AD:DP:GQ:PL	0/1:16,3:19:78:78,0,663
NOT_SCAFFOLDED_NGS_utg29714|quiver|pilon	29640	.	TA	T	235.73	PASS	AC=1;AF=0.500;AN=2;BaseQRankSum=1.493;ClippingRankSum=-0.555;DP=13;FS=0.000;MLEAC=1;MLEAF=0.500;MQ=58.25;MQRankSum=0.101;QD=18.13;ReadPosRankSum=-0.831;SOR=0.446	GT:AD:DP:GQ:PL	0/1:6,7:13:99:273,0,273
NOT_SCAFFOLDED_NGS_utg29714|quiver|pilon	29646	.	A	T	241.77	PASS	AC=1;AF=0.500;AN=2;BaseQRankSum=1.154;ClippingRankSum=-0.421;DP=14;FS=0.000;MLEAC=1;MLEAF=0.500;MQ=58.38;MQRankSum=1.154;QD=17.27;ReadPosRankSum=0.068;SOR=0.330	GT:AD:DP:GQ:PL	0/1:7,7:14:99:270,0,314
NOT_SCAFFOLDED_NGS_utg29714|quiver|pilon	29663	.	A	G	269.77	PASS	AC=1;AF=0.500;AN=2;BaseQRankSum=1.986;ClippingRankSum=0.296;DP=19;FS=5.161;MLEAC=1;MLEAF=0.500;MQ=57.59;MQRankSum=0.887;QD=14.20;ReadPosRankSum=0.549;SOR=0.110	GT:AD:DP:GQ:PL	0/1:12,7:19:99:298,0,476
NOT_SCAFFOLDED_NGS_utg29714|quiver|pilon	29688	.	T	A	79.77	PASS	AC=1;AF=0.500;AN=2;BaseQRankSum=1.744;ClippingRankSum=0.041;DP=23;FS=2.682;MLEAC=1;MLEAF=0.500;MQ=57.37;MQRankSum=-3.123;QD=3.47;ReadPosRankSum=-0.809;SOR=1.981	GT:AD:DP:GQ:PL	0/1:19,4:23:99:108,0,807
NOT_SCAFFOLDED_NGS_utg29714|quiver|pilon	29701	.	C	T	67.77	PASS	AC=1;AF=0.500;AN=2;BaseQRankSum=0.817;ClippingRankSum=-0.533;DP=26;FS=2.626;MLEAC=1;MLEAF=0.500;MQ=57.68;MQRankSum=-3.162;QD=2.61;ReadPosRankSum=1.244;SOR=1.981	GT:AD:DP:GQ:PL	0/1:22,4:26:96:96,0,899
NOT_SCAFFOLDED_NGS_utg29714|quiver|pilon	29723	.	T	A	423.77	PASS	AC=1;AF=0.500;AN=2;BaseQRankSum=0.801;ClippingRankSum=-0.364;DP=27;FS=1.583;MLEAC=1;MLEAF=0.500;MQ=57.58;MQRankSum=-2.402;QD=15.70;ReadPosRankSum=0.364;SOR=1.230	GT:AD:DP:GQ:PL	0/1:14,13:27:99:452,0,442
NOT_SCAFFOLDED_NGS_utg29714|quiver|pilon	29729	.	A	G	83.77	PASS	AC=1;AF=0.500;AN=2;BaseQRankSum=1.678;ClippingRankSum=-0.275;DP=30;FS=8.870;MLEAC=1;MLEAF=0.500;MQ=57.83;MQRankSum=-3.203;QD=2.79;ReadPosRankSum=0.946;SOR=2.985	GT:AD:DP:GQ:PL	0/1:26,4:30:99:112,0,1084
NOT_SCAFFOLDED_NGS_utg29714|quiver|pilon	29737	.	TA	T	53.73	LowQD	AC=1;AF=0.500;AN=2;BaseQRankSum=-0.511;ClippingRankSum=-0.600;DP=37;FS=2.013;MLEAC=1;MLEAF=0.500;MQ=58.25;MQRankSum=-2.732;QD=1.45;ReadPosRankSum=-0.306;SOR=1.588	GT:AD:DP:GQ:PL	0/1:32,5:37:91:91,0,1269
NOT_SCAFFOLDED_NGS_utg29714|quiver|pilon	29769	.	A	C	334.77	PASS	AC=1;AF=0.500;AN=2;BaseQRankSum=-0.830;ClippingRankSum=0.515;DP=42;FS=3.159;MLEAC=1;MLEAF=0.500;MQ=59.60;MQRankSum=0.029;QD=7.97;ReadPosRankSum=0.200;SOR=0.579	GT:AD:DP:GQ:PL	0/1:31,11:42:99:363,0,1312
NOT_SCAFFOLDED_NGS_utg29714|quiver|pilon	29771	.	G	T	334.77	PASS	AC=1;AF=0.500;AN=2;BaseQRankSum=-0.488;ClippingRankSum=0.867;DP=44;FS=3.111;MLEAC=1;MLEAF=0.500;MQ=58.55;MQRankSum=0.434;QD=7.61;ReadPosRankSum=-0.027;SOR=0.591	GT:AD:DP:GQ:PL	0/1:33,11:44:99:363,0,1312
NOT_SCAFFOLDED_NGS_utg29714|quiver|pilon	29814	.	G	A	199.77	PASS	AC=1;AF=0.500;AN=2;BaseQRankSum=0.111;ClippingRankSum=-2.234;DP=57;FS=3.020;MLEAC=1;MLEAF=0.500;MQ=59.03;MQRankSum=0.415;QD=3.50;ReadPosRankSum=1.709;SOR=0.582	GT:AD:DP:GQ:PL	0/1:46,11:57:99:228,0,1567
NOT_SCAFFOLDED_NGS_utg29714|quiver|pilon	29823	.	C	A	231.77	PASS	AC=1;AF=0.500;AN=2;BaseQRankSum=2.698;ClippingRankSum=0.127;DP=61;FS=3.062;MLEAC=1;MLEAF=0.500;MQ=59.86;MQRankSum=-1.276;QD=3.80;ReadPosRankSum=1.938;SOR=1.319	GT:AD:DP:GQ:PL	0/1:51,10:61:99:260,0,2194
NOT_SCAFFOLDED_NGS_utg29714|quiver|pilon	29829	.	T	A	258.77	PASS	AC=1;AF=0.500;AN=2;BaseQRankSum=2.227;ClippingRankSum=1.064;DP=65;FS=1.374;MLEAC=1;MLEAF=0.500;MQ=59.86;MQRankSum=-0.991;QD=3.98;ReadPosRankSum=2.373;SOR=1.040	GT:AD:DP:GQ:PL	0/1:55,10:65:99:287,0,2401
NOT_SCAFFOLDED_NGS_utg29714|quiver|pilon	29851	.	G	T	346.77	PASS	AC=1;AF=0.500;AN=2;BaseQRankSum=0.827;ClippingRankSum=0.736;DP=65;FS=0.000;MLEAC=1;MLEAF=0.500;MQ=59.91;MQRankSum=-0.191;QD=5.33;ReadPosRankSum=0.645;SOR=0.867	GT:AD:DP:GQ:PL	0/1:55,10:65:99:375,0,2312
NOT_SCAFFOLDED_NGS_utg29714|quiver|pilon	29867	.	G	T	304.77	PASS	AC=1;AF=0.500;AN=2;BaseQRankSum=0.838;ClippingRankSum=-2.513;DP=68;FS=0.000;MLEAC=1;MLEAF=0.500;MQ=59.70;MQRankSum=0.432;QD=4.48;ReadPosRankSum=-0.669;SOR=0.709	GT:AD:DP:GQ:PL	0/1:56,11:67:99:333,0,2264
NOT_SCAFFOLDED_NGS_utg29714|quiver|pilon	29884	.	AT	A	97.73	LowQD	AC=1;AF=0.500;AN=2;BaseQRankSum=-0.916;ClippingRankSum=0.899;DP=72;FS=0.000;MLEAC=1;MLEAF=0.500;MQ=59.65;MQRankSum=0.533;QD=1.36;ReadPosRankSum=-0.300;SOR=0.821	GT:AD:DP:GQ:PL	0/1:57,11:68:99:135,0,2109
NOT_SCAFFOLDED_NGS_utg29714|quiver|pilon	29908	.	G	GA	174.73	PASS	AC=1;AF=0.500;AN=2;BaseQRankSum=-0.739;ClippingRankSum=-0.364;DP=64;FS=1.281;MLEAC=1;MLEAF=0.500;MQ=58.34;MQRankSum=-0.073;QD=2.73;ReadPosRankSum=-0.718;SOR=0.960	GT:AD:DP:GQ:PL	0/1:42,12:54:99:212,0,1070
NOT_SCAFFOLDED_NGS_utg29714|quiver|pilon	30030	.	G	A	231.77	PASS	AC=1;AF=0.500;AN=2;BaseQRankSum=-1.871;ClippingRankSum=-0.124;DP=78;FS=2.775;MLEAC=1;MLEAF=0.500;MQ=56.50;MQRankSum=-4.141;QD=2.97;ReadPosRankSum=1.507;SOR=1.187	GT:AD:DP:GQ:PL	0/1:66,11:77:99:260,0,2696
NOT_SCAFFOLDED_NGS_utg29714|quiver|pilon	30039	.	A	G	237.77	PASS	AC=1;AF=0.500;AN=2;BaseQRankSum=-1.656;ClippingRankSum=-0.425;DP=74;FS=2.815;MLEAC=1;MLEAF=0.500;MQ=57.10;MQRankSum=-3.510;QD=3.21;ReadPosRankSum=2.234;SOR=1.226	GT:AD:DP:GQ:PL	0/1:63,11:74:99:266,0,2748
NOT_SCAFFOLDED_NGS_utg29714|quiver|pilon	30049	.	T	C	249.77	PASS	AC=1;AF=0.500;AN=2;BaseQRankSum=-2.695;ClippingRankSum=0.032;DP=70;FS=2.880;MLEAC=1;MLEAF=0.500;MQ=57.71;MQRankSum=-3.905;QD=3.57;ReadPosRankSum=0.952;SOR=1.252	GT:AD:DP:GQ:PL	0/1:59,11:70:99:278,0,2675
NOT_SCAFFOLDED_NGS_utg29714|quiver|pilon	30050	.	G	T	252.77	PASS	AC=1;AF=0.500;AN=2;BaseQRankSum=-2.471;ClippingRankSum=0.866;DP=71;FS=2.853;MLEAC=1;MLEAF=0.500;MQ=57.74;MQRankSum=-4.219;QD=3.56;ReadPosRankSum=1.041;SOR=1.270	GT:AD:DP:GQ:PL	0/1:60,11:71:99:281,0,2633
NOT_SCAFFOLDED_NGS_utg29714|quiver|pilon	30071	.	C	T	69.77	LowQD;SnpCluster	AC=1;AF=0.500;AN=2;BaseQRankSum=-1.507;ClippingRankSum=-0.318;DP=67;FS=1.493;MLEAC=1;MLEAF=0.500;MQ=58.74;MQRankSum=-3.023;QD=1.04;ReadPosRankSum=1.835;SOR=0.893	GT:AD:DP:GQ:PL	0/1:60,7:67:98:98,0,2909
NOT_SCAFFOLDED_NGS_utg29714|quiver|pilon	30072	.	A	G	66.77	LowQD;SnpCluster	AC=1;AF=0.500;AN=2;BaseQRankSum=-0.744;ClippingRankSum=-0.039;DP=70;FS=0.000;MLEAC=1;MLEAF=0.500;MQ=58.80;MQRankSum=-2.349;QD=0.95;ReadPosRankSum=1.801;SOR=0.917	GT:AD:DP:GQ:PL	0/1:63,7:70:95:95,0,2944
NOT_SCAFFOLDED_NGS_utg29714|quiver|pilon	30075	.	A	G	60.77	LowQD;SnpCluster	AC=1;AF=0.500;AN=2;BaseQRankSum=0.478;ClippingRankSum=0.665;DP=73;FS=0.000;MLEAC=1;MLEAF=0.500;MQ=58.85;MQRankSum=-2.763;QD=0.83;ReadPosRankSum=1.508;SOR=0.871	GT:AD:DP:GQ:PL	0/1:66,7:73:89:89,0,3003
NOT_SCAFFOLDED_NGS_utg29714|quiver|pilon	30114	.	T	G	531.77	PASS	AC=1;AF=0.500;AN=2;BaseQRankSum=0.686;ClippingRankSum=0.636;DP=90;FS=3.492;MLEAC=1;MLEAF=0.500;MQ=57.96;MQRankSum=-1.387;QD=5.91;ReadPosRankSum=1.987;SOR=0.947	GT:AD:DP:GQ:PL	0/1:70,19:89:99:560,0,2347
NOT_SCAFFOLDED_NGS_utg29714|quiver|pilon	30122	.	A	G	231.77	PASS	AC=1;AF=0.500;AN=2;BaseQRankSum=2.142;ClippingRankSum=-0.044;DP=82;FS=4.154;MLEAC=1;MLEAF=0.500;MQ=57.80;MQRankSum=-1.018;QD=2.83;ReadPosRankSum=1.405;SOR=1.314	GT:AD:DP:GQ:PL	0/1:67,14:81:99:260,0,3100
NOT_SCAFFOLDED_NGS_utg29714|quiver|pilon	30195	.	G	A	737.77	PASS	AC=1;AF=0.500;AN=2;BaseQRankSum=-0.833;ClippingRankSum=1.745;DP=84;FS=0.000;MLEAC=1;MLEAF=0.500;MQ=57.27;MQRankSum=-3.491;QD=8.78;ReadPosRankSum=-0.030;SOR=0.743	GT:AD:DP:GQ:PL	0/1:61,23:84:99:766,0,2086
NOT_SCAFFOLDED_NGS_utg29714|quiver|pilon	30205	.	G	T	169.77	PASS	AC=1;AF=0.500;AN=2;BaseQRankSum=-1.378;ClippingRankSum=-0.172;DP=78;FS=0.000;MLEAC=1;MLEAF=0.500;MQ=57.75;MQRankSum=-3.733;QD=2.18;ReadPosRankSum=-0.948;SOR=0.835	GT:AD:DP:GQ:PL	0/1:67,11:78:99:198,0,2914
NOT_SCAFFOLDED_NGS_utg29714|quiver|pilon	30227	.	T	G	101.77	LowQD	AC=1;AF=0.500;AN=2;BaseQRankSum=0.403;ClippingRankSum=2.408;DP=71;FS=6.725;MLEAC=1;MLEAF=0.500;MQ=57.67;MQRankSum=-3.959;QD=1.43;ReadPosRankSum=2.057;SOR=2.143	GT:AD:DP:GQ:PL	0/1:65,6:71:99:130,0,2828
NOT_SCAFFOLDED_NGS_utg29714|quiver|pilon	30234	.	A	G	56.77	LowQD	AC=1;AF=0.500;AN=2;BaseQRankSum=0.032;ClippingRankSum=-0.032;DP=68;FS=7.018;MLEAC=1;MLEAF=0.500;MQ=57.56;MQRankSum=-3.903;QD=0.83;ReadPosRankSum=2.259;SOR=2.291	GT:AD:DP:GQ:PL	0/1:62,6:68:85:85,0,2792
NOT_SCAFFOLDED_NGS_utg29714|quiver|pilon	30247	.	T	G	80.77	LowQD	AC=1;AF=0.500;AN=2;BaseQRankSum=0.074;ClippingRankSum=-1.196;DP=65;FS=12.682;MLEAC=1;MLEAF=0.500;MQ=57.11;MQRankSum=-4.222;QD=1.24;ReadPosRankSum=1.119;SOR=2.559	GT:AD:DP:GQ:PL	0/1:58,7:65:99:109,0,2447
NOT_SCAFFOLDED_NGS_utg29714|quiver|pilon	30449	.	T	C	135.77	PASS	AC=1;AF=0.500;AN=2;BaseQRankSum=-1.386;ClippingRankSum=1.071;DP=49;FS=0.000;MLEAC=1;MLEAF=0.500;MQ=58.87;MQRankSum=-3.129;QD=2.77;ReadPosRankSum=-0.357;SOR=0.533	GT:AD:DP:GQ:PL	0/1:42,7:49:99:164,0,2375
NOT_SCAFFOLDED_NGS_utg29714|quiver|pilon	30453	.	G	C	135.77	PASS	AC=1;AF=0.500;AN=2;BaseQRankSum=-0.196;ClippingRankSum=-0.475;DP=50;FS=0.000;MLEAC=1;MLEAF=0.500;MQ=58.89;MQRankSum=-3.998;QD=2.72;ReadPosRankSum=-0.391;SOR=0.507	GT:AD:DP:GQ:PL	0/1:43,7:50:99:164,0,2375
NOT_SCAFFOLDED_NGS_utg29714|quiver|pilon	30561	.	T	TC	367.73	PASS	AC=1;AF=0.500;AN=2;BaseQRankSum=1.731;ClippingRankSum=1.878;DP=69;FS=0.000;MLEAC=1;MLEAF=0.500;MQ=54.66;MQRankSum=-4.521;QD=5.33;ReadPosRankSum=1.290;SOR=0.892	GT:AD:DP:GQ:PL	0/1:51,10:61:99:405,0,2031
NOT_SCAFFOLDED_NGS_utg29714|quiver|pilon	30567	.	AC	A	341.73	PASS	AC=1;AF=0.500;AN=2;BaseQRankSum=0.659;ClippingRankSum=0.224;DP=75;FS=0.000;MLEAC=1;MLEAF=0.500;MQ=54.43;MQRankSum=-3.977;QD=4.56;ReadPosRankSum=-0.320;SOR=0.793	GT:AD:DP:GQ:PL	0/1:61,14:75:99:379,0,2525
NOT_SCAFFOLDED_NGS_utg29714|quiver|pilon	30614	.	T	C	639.77	PASS	AC=1;AF=0.500;AN=2;BaseQRankSum=-1.711;ClippingRankSum=0.091;DP=93;FS=3.224;MLEAC=1;MLEAF=0.500;MQ=57.40;MQRankSum=-4.476;QD=6.88;ReadPosRankSum=1.486;SOR=0.394	GT:AD:DP:GQ:PL	0/1:68,25:93:99:668,0,2081
NOT_SCAFFOLDED_NGS_utg29714|quiver|pilon	30620	.	C	A	202.77	PASS	AC=1;AF=0.500;AN=2;BaseQRankSum=-1.033;ClippingRankSum=0.753;DP=96;FS=0.000;MLEAC=1;MLEAF=0.500;MQ=57.49;MQRankSum=-5.590;QD=2.11;ReadPosRankSum=0.431;SOR=0.719	GT:AD:DP:GQ:PL	0/1:82,14:96:99:231,0,3462
NOT_SCAFFOLDED_NGS_utg29714|quiver|pilon	30631	.	ATT	A	190.73	PASS	AC=1;AF=0.500;AN=2;BaseQRankSum=-1.538;ClippingRankSum=-0.551;DP=95;FS=0.000;MLEAC=1;MLEAF=0.500;MQ=57.82;MQRankSum=-5.832;QD=2.01;ReadPosRankSum=-1.800;SOR=0.793	GT:AD:DP:GQ:PL	0/1:81,14:95:99:228,0,3529
NOT_SCAFFOLDED_NGS_utg29714|quiver|pilon	30637	.	A	C	178.77	PASS	AC=1;AF=0.500;AN=2;BaseQRankSum=0.411;ClippingRankSum=-2.018;DP=80;FS=0.000;MLEAC=1;MLEAF=0.500;MQ=58.84;MQRankSum=-4.064;QD=2.23;ReadPosRankSum=1.087;SOR=0.547	GT:AD:DP:GQ:PL	0/1:74,6:80:99:207,0,3320
NOT_SCAFFOLDED_NGS_utg29714|quiver|pilon	30642	.	C	CCA	184.73	PASS	AC=1;AF=0.500;AN=2;BaseQRankSum=-1.398;ClippingRankSum=0.237;DP=83;FS=0.000;MLEAC=1;MLEAF=0.500;MQ=58.67;MQRankSum=-4.000;QD=2.23;ReadPosRankSum=0.378;SOR=0.574	GT:AD:DP:GQ:PL	0/1:77,6:83:99:222,0,3404
NOT_SCAFFOLDED_NGS_utg29714|quiver|pilon	30667	.	A	G	210.77	SnpCluster	AC=1;AF=0.500;AN=2;BaseQRankSum=0.889;ClippingRankSum=-1.495;DP=103;FS=14.093;MLEAC=1;MLEAF=0.500;MQ=58.33;MQRankSum=-3.232;QD=2.05;ReadPosRankSum=-1.316;SOR=1.476	GT:AD:DP:GQ:PL	0/1:90,13:103:99:239,0,3554
NOT_SCAFFOLDED_NGS_utg29714|quiver|pilon	30671	.	C	T	372.77	SnpCluster	AC=1;AF=0.500;AN=2;BaseQRankSum=-0.156;ClippingRankSum=1.057;DP=105;FS=2.351;MLEAC=1;MLEAF=0.500;MQ=57.97;MQRankSum=0.156;QD=3.55;ReadPosRankSum=2.162;SOR=1.117	GT:AD:DP:GQ:PL	0/1:89,16:105:99:401,0,3650
NOT_SCAFFOLDED_NGS_utg29714|quiver|pilon	30674	.	T	G	369.77	SnpCluster	AC=1;AF=0.500;AN=2;BaseQRankSum=0.207;ClippingRankSum=-1.403;DP=102;FS=2.361;MLEAC=1;MLEAF=0.500;MQ=58.15;MQRankSum=0.198;QD=3.63;ReadPosRankSum=2.323;SOR=1.133	GT:AD:DP:GQ:PL	0/1:86,16:102:99:398,0,3712
NOT_SCAFFOLDED_NGS_utg29714|quiver|pilon	30691	.	TAAGG	T	285.73	PASS	AC=1;AF=0.500;AN=2;BaseQRankSum=-0.616;ClippingRankSum=0.281;DP=118;FS=7.834;MLEAC=1;MLEAF=0.500;MQ=58.38;MQRankSum=-1.896;QD=2.42;ReadPosRankSum=1.607;SOR=0.436	GT:AD:DP:GQ:PL	0/1:102,15:117:99:323,0,4238
NOT_SCAFFOLDED_NGS_utg29714|quiver|pilon	30785	.	C	G	738.77	PASS	AC=1;AF=0.500;AN=2;BaseQRankSum=3.033;ClippingRankSum=0.508;DP=101;FS=0.000;MLEAC=1;MLEAF=0.500;MQ=57.38;MQRankSum=-5.323;QD=7.31;ReadPosRankSum=-0.209;SOR=0.659	GT:AD:DP:GQ:PL	0/1:76,25:101:99:767,0,2643
NOT_SCAFFOLDED_NGS_utg29714|quiver|pilon	30844	.	A	T	642.77	PASS	AC=1;AF=0.500;AN=2;BaseQRankSum=-1.214;ClippingRankSum=1.309;DP=104;FS=3.277;MLEAC=1;MLEAF=0.500;MQ=52.66;MQRankSum=-3.450;QD=6.18;ReadPosRankSum=2.965;SOR=1.193	GT:AD:DP:GQ:PL	0/1:82,22:104:99:671,0,4099
NOT_SCAFFOLDED_NGS_utg29714|quiver|pilon	30847	.	C	T	639.77	PASS	AC=1;AF=0.500;AN=2;BaseQRankSum=1.399;ClippingRankSum=0.613;DP=107;FS=4.586;MLEAC=1;MLEAF=0.500;MQ=52.88;MQRankSum=-3.704;QD=5.98;ReadPosRankSum=3.388;SOR=1.230	GT:AD:DP:GQ:PL	0/1:85,22:107:99:668,0,4120
NOT_SCAFFOLDED_NGS_utg29714|quiver|pilon	31003	.	C	G	974.77	PASS	AC=1;AF=0.500;AN=2;BaseQRankSum=-1.330;ClippingRankSum=-0.143;DP=111;FS=9.671;MLEAC=1;MLEAF=0.500;MQ=58.33;MQRankSum=-1.990;QD=8.78;ReadPosRankSum=0.098;SOR=1.234	GT:AD:DP:GQ:PL	0/1:76,35:111:99:1003,0,2647
NOT_SCAFFOLDED_NGS_utg29714|quiver|pilon	31056	.	C	T	687.77	PASS	AC=1;AF=0.500;AN=2;BaseQRankSum=2.709;ClippingRankSum=-0.539;DP=101;FS=10.166;MLEAC=1;MLEAF=0.500;MQ=58.62;MQRankSum=-3.268;QD=6.81;ReadPosRankSum=0.668;SOR=1.326	GT:AD:DP:GQ:PL	0/1:78,23:101:99:716,0,3336
NOT_SCAFFOLDED_NGS_utg29714|quiver|pilon	31062	.	G	T	684.77	PASS	AC=1;AF=0.500;AN=2;BaseQRankSum=0.899;ClippingRankSum=-0.352;DP=103;FS=12.523;MLEAC=1;MLEAF=0.500;MQ=58.65;MQRankSum=-3.282;QD=6.65;ReadPosRankSum=0.685;SOR=1.285	GT:AD:DP:GQ:PL	0/1:80,23:103:99:713,0,3382
NOT_SCAFFOLDED_NGS_utg29714|quiver|pilon	31094	.	A	G	450.77	PASS	AC=1;AF=0.500;AN=2;BaseQRankSum=1.052;ClippingRankSum=-0.972;DP=103;FS=2.124;MLEAC=1;MLEAF=0.500;MQ=59.71;MQRankSum=-1.185;QD=4.38;ReadPosRankSum=0.874;SOR=0.466	GT:AD:DP:GQ:PL	0/1:83,18:101:99:479,0,3704
NOT_SCAFFOLDED_NGS_utg29714|quiver|pilon	31101	.	C	T	444.77	PASS	AC=1;AF=0.500;AN=2;BaseQRankSum=-0.234;ClippingRankSum=1.081;DP=115;FS=0.988;MLEAC=1;MLEAF=0.500;MQ=59.43;MQRankSum=0.051;QD=3.87;ReadPosRankSum=1.573;SOR=0.473	GT:AD:DP:GQ:PL	0/1:94,18:112:99:473,0,3787
NOT_SCAFFOLDED_NGS_utg29714|quiver|pilon	31142	.	T	C	66.77	LowQD	AC=1;AF=0.500;AN=2;BaseQRankSum=2.328;ClippingRankSum=0.464;DP=126;FS=0.000;MLEAC=1;MLEAF=0.500;MQ=59.30;MQRankSum=-1.719;QD=0.53;ReadPosRankSum=-0.036;SOR=0.839	GT:AD:DP:GQ:PL	0/1:109,11:120:95:95,0,3707
NOT_SCAFFOLDED_NGS_utg29714|quiver|pilon	31159	.	A	T	272.77	PASS	AC=1;AF=0.500;AN=2;BaseQRankSum=0.222;ClippingRankSum=-0.325;DP=128;FS=3.603;MLEAC=1;MLEAF=0.500;MQ=58.90;MQRankSum=-1.072;QD=2.13;ReadPosRankSum=-0.200;SOR=0.978	GT:AD:DP:GQ:PL	0/1:105,17:122:99:301,0,3637
NOT_SCAFFOLDED_NGS_utg29714|quiver|pilon	31195	.	C	G	159.77	LowQD	AC=1;AF=0.500;AN=2;BaseQRankSum=-0.338;ClippingRankSum=-0.665;DP=129;FS=0.000;MLEAC=1;MLEAF=0.500;MQ=58.01;MQRankSum=-2.625;QD=1.24;ReadPosRankSum=1.280;SOR=0.668	GT:AD:DP:GQ:PL	0/1:110,15:125:99:188,0,3879
NOT_SCAFFOLDED_NGS_utg29714|quiver|pilon	31244	.	T	G	158.77	LowQD	AC=1;AF=0.500;AN=2;BaseQRankSum=1.079;ClippingRankSum=0.021;DP=122;FS=2.628;MLEAC=1;MLEAF=0.500;MQ=57.32;MQRankSum=-4.251;QD=1.30;ReadPosRankSum=0.916;SOR=1.183	GT:AD:DP:GQ:PL	0/1:110,12:122:99:187,0,3636
NOT_SCAFFOLDED_NGS_utg29714|quiver|pilon	31263	.	T	C	145.77	LowQD	AC=1;AF=0.500;AN=2;BaseQRankSum=1.906;ClippingRankSum=-0.704;DP=113;FS=11.658;MLEAC=1;MLEAF=0.500;MQ=57.27;MQRankSum=-5.149;QD=1.29;ReadPosRankSum=-0.331;SOR=2.349	GT:AD:DP:GQ:PL	0/1:101,12:113:99:174,0,3377
NOT_SCAFFOLDED_NGS_utg29714|quiver|pilon	31296	.	C	T	32.77	LowQD;LowQual	AC=1;AF=0.500;AN=2;BaseQRankSum=-0.606;ClippingRankSum=1.558;DP=89;FS=0.000;MLEAC=1;MLEAF=0.500;MQ=58.13;MQRankSum=-2.987;QD=0.37;ReadPosRankSum=0.633;SOR=0.544	GT:AD:DP:GQ:PL	0/1:80,9:89:61:61,0,2716
NOT_SCAFFOLDED_NGS_utg29714|quiver|pilon	31309	.	C	T	92.77	LowQD	AC=1;AF=0.500;AN=2;BaseQRankSum=-0.866;ClippingRankSum=-0.220;DP=86;FS=0.000;MLEAC=1;MLEAF=0.500;MQ=58.63;MQRankSum=-3.142;QD=1.08;ReadPosRankSum=0.530;SOR=0.524	GT:AD:DP:GQ:PL	0/1:75,11:86:99:121,0,2450
NOT_SCAFFOLDED_NGS_utg29714|quiver|pilon	31376	.	AG	A	222.73	PASS	AC=1;AF=0.500;AN=2;BaseQRankSum=-0.397;ClippingRankSum=1.221;DP=77;FS=9.379;MLEAC=1;MLEAF=0.500;MQ=57.87;MQRankSum=-2.926;QD=2.89;ReadPosRankSum=-1.322;SOR=1.304	GT:AD:DP:GQ:PL	0/1:63,12:75:99:260,0,2319
NOT_SCAFFOLDED_NGS_utg29714|quiver|pilon	31398	.	A	G	110.77	LowQD	AC=1;AF=0.500;AN=2;BaseQRankSum=0.346;ClippingRankSum=-0.376;DP=79;FS=7.380;MLEAC=1;MLEAF=0.500;MQ=58.47;MQRankSum=-1.659;QD=1.40;ReadPosRankSum=-0.376;SOR=1.542	GT:AD:DP:GQ:PL	0/1:69,10:79:99:139,0,2257
NOT_SCAFFOLDED_NGS_utg29714|quiver|pilon	31492	.	C	G	340.77	PASS	AC=1;AF=0.500;AN=2;BaseQRankSum=0.238;ClippingRankSum=0.221;DP=68;FS=0.000;MLEAC=1;MLEAF=0.500;MQ=56.78;MQRankSum=-1.845;QD=5.01;ReadPosRankSum=2.337;SOR=0.542	GT:AD:DP:GQ:PL	0/1:52,13:65:99:369,0,1837
NOT_SCAFFOLDED_NGS_utg29714|quiver|pilon	31495	.	C	T	314.77	PASS	AC=1;AF=0.500;AN=2;BaseQRankSum=-0.631;ClippingRankSum=0.500;DP=72;FS=2.948;MLEAC=1;MLEAF=0.500;MQ=56.77;MQRankSum=-0.631;QD=4.37;ReadPosRankSum=3.237;SOR=0.591	GT:AD:DP:GQ:PL	0/1:58,11:69:99:343,0,3578
NOT_SCAFFOLDED_NGS_utg29714|quiver|pilon	31519	.	G	T	410.77	PASS	AC=1;AF=0.500;AN=2;BaseQRankSum=-2.367;ClippingRankSum=0.995;DP=73;FS=16.768;MLEAC=1;MLEAF=0.500;MQ=55.65;MQRankSum=-3.739;QD=5.63;ReadPosRankSum=-0.655;SOR=1.675	GT:AD:DP:GQ:PL	0/1:62,11:73:99:439,0,3738
NOT_SCAFFOLDED_NGS_utg29714|quiver|pilon	31538	.	A	C	671.77	PASS	AC=1;AF=0.500;AN=2;BaseQRankSum=0.727;ClippingRankSum=1.008;DP=81;FS=0.000;MLEAC=1;MLEAF=0.500;MQ=55.39;MQRankSum=-3.379;QD=8.29;ReadPosRankSum=1.978;SOR=0.592	GT:AD:DP:GQ:PL	0/1:60,21:81:99:700,0,3095
NOT_SCAFFOLDED_NGS_utg29714|quiver|pilon	31542	.	G	C	251.77	PASS	AC=1;AF=0.500;AN=2;BaseQRankSum=0.662;ClippingRankSum=-0.502;DP=80;FS=28.614;MLEAC=1;MLEAF=0.500;MQ=55.78;MQRankSum=0.036;QD=3.15;ReadPosRankSum=2.902;SOR=4.802	GT:AD:DP:GQ:PL	0/1:70,10:80:99:280,0,3852
NOT_SCAFFOLDED_NGS_utg29714|quiver|pilon	31567	.	G	A	245.77	PASS	AC=1;AF=0.500;AN=2;BaseQRankSum=1.126;ClippingRankSum=-0.449;DP=87;FS=36.874;MLEAC=1;MLEAF=0.500;MQ=57.19;MQRankSum=-1.988;QD=2.82;ReadPosRankSum=2.037;SOR=5.133	GT:AD:DP:GQ:PL	0/1:75,12:87:99:274,0,3470
NOT_SCAFFOLDED_NGS_utg29714|quiver|pilon	31616	.	G	A	199.77	PASS	AC=1;AF=0.500;AN=2;BaseQRankSum=0.403;ClippingRankSum=-0.990;DP=74;FS=9.573;MLEAC=1;MLEAF=0.500;MQ=57.55;MQRankSum=-4.832;QD=2.70;ReadPosRankSum=0.345;SOR=2.212	GT:AD:DP:GQ:PL	0/1:62,12:74:99:228,0,2165
NOT_SCAFFOLDED_NGS_utg29714|quiver|pilon	31650	.	G	C	315.77	PASS	AC=1;AF=0.500;AN=2;BaseQRankSum=-0.310;ClippingRankSum=1.068;DP=56;FS=23.364;MLEAC=1;MLEAF=0.500;MQ=57.39;MQRankSum=-2.885;QD=5.64;ReadPosRankSum=1.148;SOR=4.790	GT:AD:DP:GQ:PL	0/1:44,12:56:99:344,0,1705
NOT_SCAFFOLDED_NGS_utg29714|quiver|pilon	31666	.	C	T	351.77	SnpCluster	AC=1;AF=0.500;AN=2;BaseQRankSum=2.215;ClippingRankSum=0.017;DP=40;FS=17.894;MLEAC=1;MLEAF=0.500;MQ=58.31;MQRankSum=-0.355;QD=8.79;ReadPosRankSum=2.451;SOR=4.174	GT:AD:DP:GQ:PL	0/1:32,8:40:99:380,0,1308
NOT_SCAFFOLDED_NGS_utg29714|quiver|pilon	31670	.	A	AT	313.73	SnpCluster	AC=1;AF=0.500;AN=2;BaseQRankSum=-0.922;ClippingRankSum=-0.395;DP=38;FS=25.927;MLEAC=1;MLEAF=0.500;MQ=58.22;MQRankSum=0.606;QD=8.26;ReadPosRankSum=-0.764;SOR=0.907	GT:AD:DP:GQ:PL	0/1:10,16:26:99:351,0,338
NOT_SCAFFOLDED_NGS_utg29714|quiver|pilon	31674	.	T	C	211.77	SnpCluster	AC=1;AF=0.500;AN=2;BaseQRankSum=0.678;ClippingRankSum=0.643;DP=39;FS=14.728;MLEAC=1;MLEAF=0.500;MQ=58.27;MQRankSum=-1.165;QD=5.43;ReadPosRankSum=1.583;SOR=4.047	GT:AD:DP:GQ:PL	0/1:31,8:39:99:240,0,1273
NOT_SCAFFOLDED_NGS_utg29714|quiver|pilon	31912	.	T	G	71.77	LowQD	AC=1;AF=0.500;AN=2;BaseQRankSum=-0.627;ClippingRankSum=-0.776;DP=54;FS=4.550;MLEAC=1;MLEAF=0.500;MQ=58.33;MQRankSum=-3.671;QD=1.33;ReadPosRankSum=0.955;SOR=1.952	GT:AD:DP:GQ:PL	0/1:49,5:54:99:100,0,4549
NOT_SCAFFOLDED_NGS_utg29714|quiver|pilon	31913	.	A	T	65.77	LowQD	AC=1;AF=0.500;AN=2;BaseQRankSum=-1.074;ClippingRankSum=0.269;DP=54;FS=4.550;MLEAC=1;MLEAF=0.500;MQ=58.33;MQRankSum=-3.671;QD=1.22;ReadPosRankSum=0.597;SOR=1.952	GT:AD:DP:GQ:PL	0/1:49,5:54:94:94,0,4593
NOT_SCAFFOLDED_NGS_utg29714|quiver|pilon	31927	.	A	C	89.77	PASS	AC=1;AF=0.500;AN=2;BaseQRankSum=1.388;ClippingRankSum=-1.030;DP=50;FS=7.011;MLEAC=1;MLEAF=0.500;MQ=58.19;MQRankSum=-3.388;QD=1.80;ReadPosRankSum=1.388;SOR=2.303	GT:AD:DP:GQ:PL	0/1:44,6:50:99:118,0,4055
NOT_SCAFFOLDED_NGS_utg29714|quiver|pilon	31990	.	T	C	281.77	PASS	AC=1;AF=0.500;AN=2;BaseQRankSum=1.872;ClippingRankSum=-0.437;DP=68;FS=9.163;MLEAC=1;MLEAF=0.500;MQ=57.74;MQRankSum=-4.242;QD=4.14;ReadPosRankSum=1.762;SOR=1.510	GT:AD:DP:GQ:PL	0/1:55,13:68:99:310,0,1865
NOT_SCAFFOLDED_NGS_utg29714|quiver|pilon	32052	.	A	G	56.77	LowQD	AC=1;AF=0.500;AN=2;BaseQRankSum=1.637;ClippingRankSum=0.954;DP=74;FS=1.645;MLEAC=1;MLEAF=0.500;MQ=58.77;MQRankSum=0.874;QD=0.77;ReadPosRankSum=3.224;SOR=0.383	GT:AD:DP:GQ:PL	0/1:67,6:73:85:85,0,2873
NOT_SCAFFOLDED_NGS_utg29714|quiver|pilon	32057	.	C	T	62.77	LowQD	AC=1;AF=0.500;AN=2;BaseQRankSum=2.660;ClippingRankSum=0.369;DP=75;FS=0.000;MLEAC=1;MLEAF=0.500;MQ=59.44;MQRankSum=0.129;QD=0.84;ReadPosRankSum=2.660;SOR=0.498	GT:AD:DP:GQ:PL	0/1:67,7:74:91:91,0,2783
NOT_SCAFFOLDED_NGS_utg29714|quiver|pilon	32063	.	G	A	285.77	PASS	AC=1;AF=0.500;AN=2;BaseQRankSum=0.181;ClippingRankSum=0.408;DP=71;FS=1.230;MLEAC=1;MLEAF=0.500;MQ=59.43;MQRankSum=0.136;QD=4.02;ReadPosRankSum=1.359;SOR=1.058	GT:AD:DP:GQ:PL	0/1:57,13:70:99:314,0,2070
NOT_SCAFFOLDED_NGS_utg29714|quiver|pilon	32074	.	C	T	111.77	PASS	AC=1;AF=0.500;AN=2;BaseQRankSum=3.443;ClippingRankSum=1.357;DP=72;FS=0.000;MLEAC=1;MLEAF=0.500;MQ=59.15;MQRankSum=-0.563;QD=1.55;ReadPosRankSum=1.394;SOR=0.788	GT:AD:DP:GQ:PL	0/1:62,8:70:99:140,0,2269
NOT_SCAFFOLDED_NGS_utg29714|quiver|pilon	32115	.	A	T	334.77	PASS	AC=1;AF=0.500;AN=2;BaseQRankSum=1.992;ClippingRankSum=0.097;DP=70;FS=0.000;MLEAC=1;MLEAF=0.500;MQ=58.42;MQRankSum=0.933;QD=4.78;ReadPosRankSum=-0.052;SOR=0.698	GT:AD:DP:GQ:PL	0/1:55,14:69:99:363,0,1936
NOT_SCAFFOLDED_NGS_utg29714|quiver|pilon	32170	.	C	G	35.77	LowQD;LowQual	AC=1;AF=0.500;AN=2;BaseQRankSum=1.783;ClippingRankSum=0.227;DP=80;FS=3.550;MLEAC=1;MLEAF=0.500;MQ=58.78;MQRankSum=-4.353;QD=0.45;ReadPosRankSum=2.535;SOR=1.480	GT:AD:DP:GQ:PL	0/1:71,7:78:64:64,0,3031
NOT_SCAFFOLDED_NGS_utg29714|quiver|pilon	32192	.	G	T	52.77	LowQD	AC=1;AF=0.500;AN=2;BaseQRankSum=1.242;ClippingRankSum=1.242;DP=85;FS=5.764;MLEAC=1;MLEAF=0.500;MQ=59.10;MQRankSum=-4.643;QD=0.62;ReadPosRankSum=-0.339;SOR=1.841	GT:AD:DP:GQ:PL	0/1:77,8:85:81:81,0,3119
NOT_SCAFFOLDED_NGS_utg29714|quiver|pilon	32351	.	C	T	78.77	LowQD	AC=1;AF=0.500;AN=2;BaseQRankSum=-2.267;ClippingRankSum=0.377;DP=93;FS=8.870;MLEAC=1;MLEAF=0.500;MQ=57.73;MQRankSum=-4.759;QD=0.85;ReadPosRankSum=-1.733;SOR=1.981	GT:AD:DP:GQ:PL	0/1:80,12:92:99:107,0,2829
NOT_SCAFFOLDED_NGS_utg29714|quiver|pilon	32365	.	C	G	62.77	LowQD	AC=1;AF=0.500;AN=2;BaseQRankSum=1.657;ClippingRankSum=0.280;DP=90;FS=17.262;MLEAC=1;MLEAF=0.500;MQ=58.14;MQRankSum=-4.597;QD=0.70;ReadPosRankSum=-1.757;SOR=4.073	GT:AD:DP:GQ:PL	0/1:81,8:89:91:91,0,2946
NOT_SCAFFOLDED_NGS_utg29714|quiver|pilon	32653	.	G	T	138.77	PASS	AC=1;AF=0.500;AN=2;BaseQRankSum=0.919;ClippingRankSum=-2.013;DP=63;FS=3.438;MLEAC=1;MLEAF=0.500;MQ=58.08;MQRankSum=-4.552;QD=2.20;ReadPosRankSum=0.382;SOR=1.051	GT:AD:DP:GQ:PL	0/1:55,8:63:99:167,0,2317
NOT_SCAFFOLDED_NGS_utg29714|quiver|pilon	32654	.	T	A	138.77	PASS	AC=1;AF=0.500;AN=2;BaseQRankSum=2.060;ClippingRankSum=1.066;DP=64;FS=3.395;MLEAC=1;MLEAF=0.500;MQ=57.78;MQRankSum=-4.395;QD=2.17;ReadPosRankSum=0.538;SOR=1.068	GT:AD:DP:GQ:PL	0/1:56,8:64:99:167,0,2317
NOT_SCAFFOLDED_NGS_utg29714|quiver|pilon	32668	.	T	C	268.77	PASS	AC=1;AF=0.500;AN=2;BaseQRankSum=2.563;ClippingRankSum=0.616;DP=70;FS=9.493;MLEAC=1;MLEAF=0.500;MQ=57.19;MQRankSum=-5.415;QD=3.84;ReadPosRankSum=-0.397;SOR=1.948	GT:AD:DP:GQ:PL	0/1:58,12:70:99:297,0,1961
NOT_SCAFFOLDED_NGS_utg29714|quiver|pilon	32753	.	G	A	123.77	PASS	AC=1;AF=0.500;AN=2;BaseQRankSum=0.181;ClippingRankSum=-0.885;DP=68;FS=3.344;MLEAC=1;MLEAF=0.500;MQ=56.88;MQRankSum=-4.197;QD=1.82;ReadPosRankSum=1.818;SOR=1.345	GT:AD:DP:GQ:PL	0/1:60,8:68:99:152,0,2529
NOT_SCAFFOLDED_NGS_utg29714|quiver|pilon	32758	.	T	G	294.77	PASS	AC=1;AF=0.500;AN=2;BaseQRankSum=0.879;ClippingRankSum=1.670;DP=69;FS=9.660;MLEAC=1;MLEAF=0.500;MQ=56.92;MQRankSum=-5.422;QD=4.27;ReadPosRankSum=1.449;SOR=2.235	GT:AD:DP:GQ:PL	0/1:57,12:69:99:323,0,2446
NOT_SCAFFOLDED_NGS_utg29714|quiver|pilon	32764	.	C	T	117.77	PASS	AC=1;AF=0.500;AN=2;BaseQRankSum=-0.100;ClippingRankSum=-1.118;DP=71;FS=3.315;MLEAC=1;MLEAF=0.500;MQ=56.71;MQRankSum=-4.064;QD=1.66;ReadPosRankSum=1.337;SOR=1.321	GT:AD:DP:GQ:PL	0/1:63,8:71:99:146,0,2593
NOT_SCAFFOLDED_NGS_utg29714|quiver|pilon	32778	.	C	T	49.77	LowQD;LowQual	AC=1;AF=0.500;AN=2;BaseQRankSum=3.090;ClippingRankSum=-1.509;DP=76;FS=14.213;MLEAC=1;MLEAF=0.500;MQ=56.81;MQRankSum=-2.479;QD=0.65;ReadPosRankSum=-1.114;SOR=3.675	GT:AD:DP:GQ:PL	0/1:69,7:76:78:78,0,2528
NOT_SCAFFOLDED_NGS_utg29714|quiver|pilon	32863	.	A	C	641.77	PASS	AC=1;AF=0.500;AN=2;BaseQRankSum=-0.476;ClippingRankSum=0.311;DP=106;FS=2.991;MLEAC=1;MLEAF=0.500;MQ=58.43;MQRankSum=-0.634;QD=6.05;ReadPosRankSum=2.936;SOR=0.811	GT:AD:DP:GQ:PL	0/1:76,27:103:99:670,0,2563
NOT_SCAFFOLDED_NGS_utg29714|quiver|pilon	32878	.	C	G	666.77	PASS	AC=1;AF=0.500;AN=2;BaseQRankSum=-2.223;ClippingRankSum=0.259;DP=105;FS=4.234;MLEAC=1;MLEAF=0.500;MQ=58.55;MQRankSum=-0.446;QD=6.35;ReadPosRankSum=1.039;SOR=0.892	GT:AD:DP:GQ:PL	0/1:74,28:102:99:695,0,2565
NOT_SCAFFOLDED_NGS_utg29714|quiver|pilon	32972	.	T	C	502.77	PASS	AC=1;AF=0.500;AN=2;BaseQRankSum=1.834;ClippingRankSum=0.652;DP=87;FS=28.581;MLEAC=1;MLEAF=0.500;MQ=55.47;MQRankSum=-4.751;QD=5.78;ReadPosRankSum=0.437;SOR=3.608	GT:AD:DP:GQ:PL	0/1:68,19:87:99:531,0,2268
NOT_SCAFFOLDED_NGS_utg29714|quiver|pilon	33274	.	A	T	399.77	PASS	AC=1;AF=0.500;AN=2;BaseQRankSum=2.282;ClippingRankSum=-0.557;DP=86;FS=26.239;MLEAC=1;MLEAF=0.500;MQ=59.57;MQRankSum=-0.200;QD=4.65;ReadPosRankSum=1.514;SOR=2.095	GT:AD:DP:GQ:PL	0/1:67,17:84:99:428,0,2288
NOT_SCAFFOLDED_NGS_utg29714|quiver|pilon	33592	.	T	A	145.77	PASS	AC=1;AF=0.500;AN=2;BaseQRankSum=-0.037;ClippingRankSum=-0.111;DP=23;FS=4.775;MLEAC=1;MLEAF=0.500;MQ=58.60;MQRankSum=0.332;QD=6.34;ReadPosRankSum=2.838;SOR=2.303	GT:AD:DP:GQ:PL	0/1:16,6:22:99:174,0,631
NOT_SCAFFOLDED_NGS_utg29714|quiver|pilon	33789	.	G	A	256.77	PASS	AC=1;AF=0.500;AN=2;BaseQRankSum=-1.490;ClippingRankSum=-0.486;DP=40;FS=0.000;MLEAC=1;MLEAF=0.500;MQ=58.63;MQRankSum=-1.393;QD=6.42;ReadPosRankSum=1.069;SOR=0.475	GT:AD:DP:GQ:PL	0/1:31,9:40:99:285,0,1234
NOT_SCAFFOLDED_NGS_utg29714|quiver|pilon	33795	.	G	A	259.77	PASS	AC=1;AF=0.500;AN=2;BaseQRankSum=-1.850;ClippingRankSum=-0.050;DP=39;FS=1.481;MLEAC=1;MLEAF=0.500;MQ=58.60;MQRankSum=-1.650;QD=6.66;ReadPosRankSum=0.317;SOR=0.418	GT:AD:DP:GQ:PL	0/1:30,9:39:99:288,0,1224
NOT_SCAFFOLDED_NGS_utg29714|quiver|pilon	33823	.	T	G	292.77	PASS	AC=1;AF=0.500;AN=2;BaseQRankSum=-2.938;ClippingRankSum=-0.103;DP=42;FS=0.000;MLEAC=1;MLEAF=0.500;MQ=58.02;MQRankSum=-3.234;QD=6.97;ReadPosRankSum=-0.605;SOR=0.650	GT:AD:DP:GQ:PL	0/1:32,10:42:99:321,0,1302
NOT_SCAFFOLDED_NGS_utg29714|quiver|pilon	33844	.	C	G	324.77	PASS	AC=1;AF=0.500;AN=2;BaseQRankSum=-1.339;ClippingRankSum=-0.026;DP=46;FS=0.000;MLEAC=1;MLEAF=0.500;MQ=57.45;MQRankSum=-4.017;QD=7.06;ReadPosRankSum=1.159;SOR=0.667	GT:AD:DP:GQ:PL	0/1:35,11:46:99:353,0,1346
NOT_SCAFFOLDED_NGS_utg29714|quiver|pilon	33904	.	T	C	157.77	PASS	AC=1;AF=0.500;AN=2;BaseQRankSum=0.000;ClippingRankSum=0.202;DP=42;FS=0.000;MLEAC=1;MLEAF=0.500;MQ=59.06;MQRankSum=-2.565;QD=3.76;ReadPosRankSum=-0.472;SOR=0.756	GT:AD:DP:GQ:PL	0/1:35,7:42:99:186,0,1466
NOT_SCAFFOLDED_NGS_utg29714|quiver|pilon	33909	.	G	T	154.77	PASS	AC=1;AF=0.500;AN=2;BaseQRankSum=0.802;ClippingRankSum=1.283;DP=45;FS=0.000;MLEAC=1;MLEAF=0.500;MQ=59.12;MQRankSum=-2.246;QD=3.44;ReadPosRankSum=1.380;SOR=0.765	GT:AD:DP:GQ:PL	0/1:37,7:44:99:183,0,1495
NOT_SCAFFOLDED_NGS_utg29714|quiver|pilon	33961	.	A	T	123.77	PASS	AC=1;AF=0.500;AN=2;BaseQRankSum=2.751;ClippingRankSum=-0.972;DP=51;FS=3.779;MLEAC=1;MLEAF=0.500;MQ=60.00;MQRankSum=-0.589;QD=2.43;ReadPosRankSum=0.260;SOR=1.577	GT:AD:DP:GQ:PL	0/1:44,7:51:99:152,0,1566
NOT_SCAFFOLDED_NGS_utg29714|quiver|pilon	33976	.	G	C	150.77	PASS	AC=1;AF=0.500;AN=2;BaseQRankSum=-0.310;ClippingRankSum=-0.478;DP=74;FS=1.411;MLEAC=1;MLEAF=0.500;MQ=58.10;MQRankSum=-4.841;QD=2.04;ReadPosRankSum=-1.435;SOR=0.720	GT:AD:DP:GQ:PL	0/1:64,9:73:99:179,0,2729
NOT_SCAFFOLDED_NGS_utg29714|quiver|pilon	33980	.	GT	G	144.73	PASS	AC=1;AF=0.500;AN=2;BaseQRankSum=2.100;ClippingRankSum=-0.678;DP=75;FS=3.005;MLEAC=1;MLEAF=0.500;MQ=58.12;MQRankSum=-4.846;QD=1.93;ReadPosRankSum=-1.058;SOR=0.704	GT:AD:DP:GQ:PL	0/1:65,9:74:99:182,0,2683
NOT_SCAFFOLDED_NGS_utg29714|quiver|pilon	34005	.	T	C	343.77	PASS	AC=1;AF=0.500;AN=2;BaseQRankSum=2.818;ClippingRankSum=1.932;DP=80;FS=4.287;MLEAC=1;MLEAF=0.500;MQ=57.69;MQRankSum=1.316;QD=4.30;ReadPosRankSum=-0.019;SOR=1.524	GT:AD:DP:GQ:PL	0/1:65,14:79:99:372,0,2121
NOT_SCAFFOLDED_NGS_utg29714|quiver|pilon	34049	.	G	A	276.77	PASS	AC=1;AF=0.500;AN=2;BaseQRankSum=-0.504;ClippingRankSum=0.670;DP=64;FS=0.000;MLEAC=1;MLEAF=0.500;MQ=59.18;MQRankSum=-1.265;QD=4.32;ReadPosRankSum=1.546;SOR=0.749	GT:AD:DP:GQ:PL	0/1:49,14:63:99:305,0,1563
NOT_SCAFFOLDED_NGS_utg29714|quiver|pilon	34093	.	T	A	312.77	PASS	AC=1;AF=0.500;AN=2;BaseQRankSum=1.479;ClippingRankSum=0.178;DP=65;FS=2.780;MLEAC=1;MLEAF=0.500;MQ=57.56;MQRankSum=-5.385;QD=4.81;ReadPosRankSum=2.984;SOR=0.905	GT:AD:DP:GQ:PL	0/1:53,12:65:99:341,0,2202
NOT_SCAFFOLDED_NGS_utg29714|quiver|pilon	34095	.	T	G	312.77	PASS	AC=1;AF=0.500;AN=2;BaseQRankSum=2.764;ClippingRankSum=0.245;DP=65;FS=2.817;MLEAC=1;MLEAF=0.500;MQ=57.56;MQRankSum=-5.385;QD=4.81;ReadPosRankSum=3.103;SOR=0.866	GT:AD:DP:GQ:PL	0/1:53,12:65:99:341,0,2202
NOT_SCAFFOLDED_NGS_utg29714|quiver|pilon	34114	.	CT	C	241.73	PASS	AC=1;AF=0.500;AN=2;BaseQRankSum=1.963;ClippingRankSum=-1.679;DP=81;FS=2.373;MLEAC=1;MLEAF=0.500;MQ=58.09;MQRankSum=-3.754;QD=2.98;ReadPosRankSum=0.640;SOR=1.120	GT:AD:DP:GQ:PL	0/1:65,16:81:99:279,0,1857
NOT_SCAFFOLDED_NGS_utg29714|quiver|pilon	34214	.	A	C	553.77	PASS	AC=1;AF=0.500;AN=2;BaseQRankSum=3.580;ClippingRankSum=-1.320;DP=87;FS=5.140;MLEAC=1;MLEAF=0.500;MQ=59.10;MQRankSum=-1.012;QD=6.37;ReadPosRankSum=0.632;SOR=1.262	GT:AD:DP:GQ:PL	0/1:68,19:87:99:582,0,2667
NOT_SCAFFOLDED_NGS_utg29714|quiver|pilon	34225	.	A	T	491.77	PASS	AC=1;AF=0.500;AN=2;BaseQRankSum=3.082;ClippingRankSum=0.045;DP=81;FS=14.761;MLEAC=1;MLEAF=0.500;MQ=59.03;MQRankSum=-1.602;QD=6.07;ReadPosRankSum=1.718;SOR=2.095	GT:AD:DP:GQ:PL	0/1:68,13:81:99:520,0,3053
NOT_SCAFFOLDED_NGS_utg29714|quiver|pilon	34232	.	C	T	285.77	PASS	AC=1;AF=0.500;AN=2;BaseQRankSum=2.443;ClippingRankSum=1.434;DP=87;FS=9.289;MLEAC=1;MLEAF=0.500;MQ=59.10;MQRankSum=-1.569;QD=3.28;ReadPosRankSum=1.582;SOR=1.949	GT:AD:DP:GQ:PL	0/1:75,12:87:99:314,0,3194
NOT_SCAFFOLDED_NGS_utg29714|quiver|pilon	34236	.	T	G	249.77	PASS	AC=1;AF=0.500;AN=2;BaseQRankSum=1.311;ClippingRankSum=0.708;DP=87;FS=12.001;MLEAC=1;MLEAF=0.500;MQ=59.10;MQRankSum=-0.732;QD=2.87;ReadPosRankSum=0.954;SOR=1.928	GT:AD:DP:GQ:PL	0/1:75,12:87:99:278,0,3073
NOT_SCAFFOLDED_NGS_utg29714|quiver|pilon	34301	.	CTTTTTTTT	C,CTTTTTTTTT	1730.73	PASS	AC=1,1;AF=0.500,0.500;AN=2;DP=78;FS=0.000;MLEAC=1,1;MLEAF=0.500,0.500;MQ=57.07;QD=22.19;SOR=0.693	GT:AD:DP:GQ:PL	1/2:0,14,42:56:99:1768,1318,2332,543,0,417
NOT_SCAFFOLDED_NGS_utg29714|quiver|pilon	34312	.	C	CAT	392.73	PASS	AC=1;AF=0.500;AN=2;BaseQRankSum=3.220;ClippingRankSum=-0.011;DP=65;FS=6.888;MLEAC=1;MLEAF=0.500;MQ=57.75;MQRankSum=-3.840;QD=6.04;ReadPosRankSum=1.206;SOR=1.176	GT:AD:DP:GQ:PL	0/1:51,14:65:99:430,0,1884
NOT_SCAFFOLDED_NGS_utg29714|quiver|pilon	34394	.	T	C	743.77	PASS	AC=1;AF=0.500;AN=2;BaseQRankSum=0.357;ClippingRankSum=-0.841;DP=100;FS=4.299;MLEAC=1;MLEAF=0.500;MQ=59.88;MQRankSum=-0.096;QD=7.44;ReadPosRankSum=0.887;SOR=1.225	GT:AD:DP:GQ:PL	0/1:72,28:100:99:772,0,2409
NOT_SCAFFOLDED_NGS_utg29714|quiver|pilon	34532	.	T	G	1749.77	PASS	AC=1;AF=0.500;AN=2;BaseQRankSum=-0.963;ClippingRankSum=1.548;DP=107;FS=3.614;MLEAC=1;MLEAF=0.500;MQ=58.07;MQRankSum=-0.365;QD=16.35;ReadPosRankSum=-0.022;SOR=0.418	GT:AD:DP:GQ:PL	0/1:54,53:107:99:1778,0,1885
NOT_SCAFFOLDED_NGS_utg29714|quiver|pilon	34748	.	A	T	228.77	PASS	AC=1;AF=0.500;AN=2;BaseQRankSum=1.157;ClippingRankSum=-0.912;DP=63;FS=19.591;MLEAC=1;MLEAF=0.500;MQ=57.99;MQRankSum=-3.489;QD=3.63;ReadPosRankSum=1.571;SOR=4.151	GT:AD:DP:GQ:PL	0/1:53,10:63:99:257,0,3378
NOT_SCAFFOLDED_NGS_utg29714|quiver|pilon	34749	.	A	G	228.77	PASS	AC=1;AF=0.500;AN=2;BaseQRankSum=1.364;ClippingRankSum=1.608;DP=63;FS=20.048;MLEAC=1;MLEAF=0.500;MQ=57.99;MQRankSum=-3.602;QD=3.63;ReadPosRankSum=1.382;SOR=4.298	GT:AD:DP:GQ:PL	0/1:53,10:63:99:257,0,3378
NOT_SCAFFOLDED_NGS_utg29714|quiver|pilon	34768	.	T	G	154.77	PASS	AC=1;AF=0.500;AN=2;BaseQRankSum=0.368;ClippingRankSum=-0.697;DP=52;FS=21.969;MLEAC=1;MLEAF=0.500;MQ=57.25;MQRankSum=-4.476;QD=2.98;ReadPosRankSum=1.408;SOR=4.405	GT:AD:DP:GQ:PL	0/1:44,8:52:99:183,0,1638
NOT_SCAFFOLDED_NGS_utg29714|quiver|pilon	34926	.	A	T	86.77	LowQD	AC=1;AF=0.500;AN=2;BaseQRankSum=-0.229;ClippingRankSum=0.420;DP=79;FS=17.846;MLEAC=1;MLEAF=0.500;MQ=56.46;MQRankSum=-4.504;QD=1.10;ReadPosRankSum=1.098;SOR=2.238	GT:AD:DP:GQ:PL	0/1:69,10:79:99:115,0,2345
NOT_SCAFFOLDED_NGS_utg29714|quiver|pilon	34961	.	G	A	243.77	PASS	AC=1;AF=0.500;AN=2;BaseQRankSum=-2.468;ClippingRankSum=0.287;DP=65;FS=24.219;MLEAC=1;MLEAF=0.500;MQ=51.40;MQRankSum=-3.567;QD=3.75;ReadPosRankSum=0.271;SOR=2.794	GT:AD:DP:GQ:PL	0/1:52,13:65:99:272,0,1964
NOT_SCAFFOLDED_NGS_utg29714|quiver|pilon	35005	.	T	TA	544.73	PASS	AC=1;AF=0.500;AN=2;BaseQRankSum=-0.885;ClippingRankSum=1.758;DP=78;FS=5.720;MLEAC=1;MLEAF=0.500;MQ=51.87;MQRankSum=0.212;QD=6.98;ReadPosRankSum=-0.037;SOR=1.580	GT:AD:DP:GQ:PL	0/1:59,17:76:99:582,0,2362
NOT_SCAFFOLDED_NGS_utg29714|quiver|pilon	35018	.	GT	G	568.73	PASS	AC=1;AF=0.500;AN=2;BaseQRankSum=-0.062;ClippingRankSum=0.197;DP=79;FS=3.669;MLEAC=1;MLEAF=0.500;MQ=52.96;MQRankSum=-0.896;QD=7.20;ReadPosRankSum=-1.056;SOR=1.262	GT:AD:DP:GQ:PL	0/1:59,20:79:99:606,0,2357
NOT_SCAFFOLDED_NGS_utg29714|quiver|pilon	35136	.	G	C	339.77	PASS	AC=1;AF=0.500;AN=2;BaseQRankSum=-0.506;ClippingRankSum=-0.200;DP=103;FS=0.963;MLEAC=1;MLEAF=0.500;MQ=59.29;MQRankSum=-1.943;QD=3.30;ReadPosRankSum=-0.327;SOR=0.713	GT:AD:DP:GQ:PL	0/1:84,19:103:99:368,0,2934
NOT_SCAFFOLDED_NGS_utg29714|quiver|pilon	35163	.	G	A	351.77	PASS	AC=1;AF=0.500;AN=2;BaseQRankSum=-1.434;ClippingRankSum=0.420;DP=112;FS=0.000;MLEAC=1;MLEAF=0.500;MQ=59.07;MQRankSum=-3.787;QD=3.14;ReadPosRankSum=1.285;SOR=0.615	GT:AD:DP:GQ:PL	0/1:96,16:112:99:380,0,3961
NOT_SCAFFOLDED_NGS_utg29714|quiver|pilon	35164	.	A	G	351.77	PASS	AC=1;AF=0.500;AN=2;BaseQRankSum=0.378;ClippingRankSum=-0.636;DP=112;FS=0.000;MLEAC=1;MLEAF=0.500;MQ=59.07;MQRankSum=-2.998;QD=3.14;ReadPosRankSum=1.393;SOR=0.615	GT:AD:DP:GQ:PL	0/1:96,16:112:99:380,0,3961
NOT_SCAFFOLDED_NGS_utg29714|quiver|pilon	35194	.	C	T	258.77	PASS	AC=1;AF=0.500;AN=2;BaseQRankSum=-0.475;ClippingRankSum=-0.161;DP=113;FS=1.081;MLEAC=1;MLEAF=0.500;MQ=58.75;MQRankSum=-4.466;QD=2.29;ReadPosRankSum=2.166;SOR=0.903	GT:AD:DP:GQ:PL	0/1:99,14:113:99:287,0,4105
NOT_SCAFFOLDED_NGS_utg29714|quiver|pilon	35202	.	G	C	381.77	PASS	AC=1;AF=0.500;AN=2;BaseQRankSum=-0.369;ClippingRankSum=-0.004;DP=111;FS=1.063;MLEAC=1;MLEAF=0.500;MQ=58.73;MQRankSum=-4.836;QD=3.44;ReadPosRankSum=1.026;SOR=0.855	GT:AD:DP:GQ:PL	0/1:97,14:111:99:410,0,4187
NOT_SCAFFOLDED_NGS_utg29714|quiver|pilon	35216	.	C	T	357.77	PASS	AC=1;AF=0.500;AN=2;BaseQRankSum=2.167;ClippingRankSum=2.095;DP=107;FS=0.000;MLEAC=1;MLEAF=0.500;MQ=58.10;MQRankSum=-5.819;QD=3.34;ReadPosRankSum=-0.722;SOR=0.751	GT:AD:DP:GQ:PL	0/1:92,15:107:99:386,0,3941
NOT_SCAFFOLDED_NGS_utg29714|quiver|pilon	35241	.	T	A	81.77	LowQD	AC=1;AF=0.500;AN=2;BaseQRankSum=1.282;ClippingRankSum=-0.245;DP=94;FS=0.000;MLEAC=1;MLEAF=0.500;MQ=58.58;MQRankSum=-4.393;QD=0.87;ReadPosRankSum=0.374;SOR=0.861	GT:AD:DP:GQ:PL	0/1:87,7:94:99:110,0,3710
NOT_SCAFFOLDED_NGS_utg29714|quiver|pilon	35252	.	G	A	57.77	LowQD	AC=1;AF=0.500;AN=2;BaseQRankSum=0.839;ClippingRankSum=0.647;DP=85;FS=0.000;MLEAC=1;MLEAF=0.500;MQ=58.45;MQRankSum=-4.372;QD=0.68;ReadPosRankSum=-1.447;SOR=0.941	GT:AD:DP:GQ:PL	0/1:78,7:85:86:86,0,3461
NOT_SCAFFOLDED_NGS_utg29714|quiver|pilon	35460	.	A	G	138.77	PASS	AC=1;AF=0.500;AN=2;BaseQRankSum=-1.018;ClippingRankSum=-0.031;DP=58;FS=14.901;MLEAC=1;MLEAF=0.500;MQ=57.78;MQRankSum=-3.158;QD=2.39;ReadPosRankSum=-0.913;SOR=2.241	GT:AD:DP:GQ:PL	0/1:47,10:57:99:167,0,1576
NOT_SCAFFOLDED_NGS_utg29714|quiver|pilon	35828	.	G	A	78.77	LowQD	AC=1;AF=0.500;AN=2;BaseQRankSum=0.901;ClippingRankSum=-0.979;DP=59;FS=18.403;MLEAC=1;MLEAF=0.500;MQ=58.12;MQRankSum=-0.592;QD=1.34;ReadPosRankSum=1.751;SOR=2.528	GT:AD:DP:GQ:PL	0/1:47,7:54:99:107,0,1603
NOT_SCAFFOLDED_NGS_utg29714|quiver|pilon	35862	.	T	G	305.77	PASS	AC=1;AF=0.500;AN=2;BaseQRankSum=-0.944;ClippingRankSum=-0.333;DP=62;FS=9.028;MLEAC=1;MLEAF=0.500;MQ=57.53;MQRankSum=-0.740;QD=4.93;ReadPosRankSum=0.537;SOR=0.845	GT:AD:DP:GQ:PL	0/1:41,15:56:99:334,0,1423
NOT_SCAFFOLDED_NGS_utg29714|quiver|pilon	35903	.	T	C	241.77	SnpCluster	AC=1;AF=0.500;AN=2;BaseQRankSum=0.521;ClippingRankSum=-0.674;DP=48;FS=0.000;MLEAC=1;MLEAF=0.500;MQ=57.85;MQRankSum=-0.613;QD=5.04;ReadPosRankSum=1.962;SOR=0.826	GT:AD:DP:GQ:PL	0/1:33,9:42:99:270,0,1485
NOT_SCAFFOLDED_NGS_utg29714|quiver|pilon	35904	.	G	A	241.77	SnpCluster	AC=1;AF=0.500;AN=2;BaseQRankSum=-1.686;ClippingRankSum=-1.318;DP=48;FS=0.000;MLEAC=1;MLEAF=0.500;MQ=57.85;MQRankSum=-0.674;QD=5.04;ReadPosRankSum=2.023;SOR=0.826	GT:AD:DP:GQ:PL	0/1:33,9:42:99:270,0,1485
NOT_SCAFFOLDED_NGS_utg29714|quiver|pilon	35912	.	A	G,AT	1302.73	SnpCluster	AC=1,1;AF=0.500,0.500;AN=2;DP=50;FS=0.000;MLEAC=1,1;MLEAF=0.500,0.500;MQ=57.94;QD=26.05;SOR=1.206	GT:AD:DP:GQ:PL	1/2:0,9,32:41:99:1340,1067,1548,360,0,264
NOT_SCAFFOLDED_NGS_utg29714|quiver|pilon	35914	.	T	TA	232.73	SnpCluster	AC=1;AF=0.500;AN=2;BaseQRankSum=0.378;ClippingRankSum=-1.309;DP=50;FS=0.000;MLEAC=1;MLEAF=0.500;MQ=57.94;MQRankSum=0.815;QD=4.65;ReadPosRankSum=1.891;SOR=0.608	GT:AD:DP:GQ:PL	0/1:35,9:44:99:270,0,1464
NOT_SCAFFOLDED_NGS_utg29714|quiver|pilon	35975	.	T	TCCA	498.73	PASS	AC=1;AF=0.500;AN=2;BaseQRankSum=1.385;ClippingRankSum=0.713;DP=64;FS=0.000;MLEAC=1;MLEAF=0.500;MQ=60.00;MQRankSum=0.303;QD=7.79;ReadPosRankSum=1.615;SOR=0.759	GT:AD:DP:GQ:PL	0/1:45,16:61:99:536,0,1841
NOT_SCAFFOLDED_NGS_utg29714|quiver|pilon	35977	.	T	A	591.77	PASS	AC=1;AF=0.500;AN=2;BaseQRankSum=1.353;ClippingRankSum=-1.385;DP=61;FS=0.000;MLEAC=1;MLEAF=0.500;MQ=60.00;MQRankSum=0.566;QD=9.70;ReadPosRankSum=1.631;SOR=0.759	GT:AD:DP:GQ:PL	0/1:45,16:61:99:620,0,1835
NOT_SCAFFOLDED_NGS_utg29714|quiver|pilon	36002	.	G	C	678.77	PASS	AC=1;AF=0.500;AN=2;BaseQRankSum=-0.025;ClippingRankSum=-0.092;DP=60;FS=1.128;MLEAC=1;MLEAF=0.500;MQ=59.49;MQRankSum=-1.513;QD=11.31;ReadPosRankSum=0.694;SOR=0.498	GT:AD:DP:GQ:PL	0/1:44,16:60:99:707,0,1787
NOT_SCAFFOLDED_NGS_utg29714|quiver|pilon	36010	.	A	G	539.77	PASS	AC=1;AF=0.500;AN=2;BaseQRankSum=-1.727;ClippingRankSum=2.145;DP=63;FS=1.137;MLEAC=1;MLEAF=0.500;MQ=59.32;MQRankSum=-0.782;QD=8.57;ReadPosRankSum=0.225;SOR=0.450	GT:AD:DP:GQ:PL	0/1:46,17:63:99:568,0,1924
NOT_SCAFFOLDED_NGS_utg29714|quiver|pilon	36045	.	C	G	517.77	PASS	AC=1;AF=0.500;AN=2;BaseQRankSum=-0.569;ClippingRankSum=-0.458;DP=74;FS=20.048;MLEAC=1;MLEAF=0.500;MQ=57.42;MQRankSum=-3.774;QD=7.00;ReadPosRankSum=-0.223;SOR=0.633	GT:AD:DP:GQ:PL	0/1:55,19:74:99:546,0,2002
NOT_SCAFFOLDED_NGS_utg29714|quiver|pilon	36073	.	C	G	383.77	PASS	AC=1;AF=0.500;AN=2;BaseQRankSum=0.037;ClippingRankSum=-0.399;DP=77;FS=8.073;MLEAC=1;MLEAF=0.500;MQ=57.38;MQRankSum=-5.809;QD=4.98;ReadPosRankSum=1.321;SOR=0.387	GT:AD:DP:GQ:PL	0/1:59,17:76:99:412,0,1942
NOT_SCAFFOLDED_NGS_utg29714|quiver|pilon	36096	.	G	A	383.77	PASS	AC=1;AF=0.500;AN=2;BaseQRankSum=-1.196;ClippingRankSum=-0.220;DP=92;FS=0.000;MLEAC=1;MLEAF=0.500;MQ=57.97;MQRankSum=3.051;QD=4.17;ReadPosRankSum=0.874;SOR=0.766	GT:AD:DP:GQ:PL	0/1:72,19:91:99:412,0,2462
NOT_SCAFFOLDED_NGS_utg29714|quiver|pilon	36122	.	T	A	332.77	PASS	AC=1;AF=0.500;AN=2;BaseQRankSum=0.558;ClippingRankSum=0.758;DP=101;FS=0.000;MLEAC=1;MLEAF=0.500;MQ=58.41;MQRankSum=-3.935;QD=3.29;ReadPosRankSum=-0.359;SOR=0.573	GT:AD:DP:GQ:PL	0/1:84,17:101:99:361,0,2793
NOT_SCAFFOLDED_NGS_utg29714|quiver|pilon	36184	.	A	T	613.77	PASS	AC=1;AF=0.500;AN=2;BaseQRankSum=1.230;ClippingRankSum=0.974;DP=99;FS=6.409;MLEAC=1;MLEAF=0.500;MQ=57.45;MQRankSum=-7.246;QD=6.20;ReadPosRankSum=1.578;SOR=0.421	GT:AD:DP:GQ:PL	0/1:76,23:99:99:642,0,2575
NOT_SCAFFOLDED_NGS_utg29714|quiver|pilon	36248	.	C	T	478.77	PASS	AC=1;AF=0.500;AN=2;BaseQRankSum=-0.955;ClippingRankSum=-1.524;DP=64;FS=2.535;MLEAC=1;MLEAF=0.500;MQ=55.17;MQRankSum=-5.724;QD=7.48;ReadPosRankSum=0.292;SOR=0.337	GT:AD:DP:GQ:PL	0/1:47,16:63:99:507,0,1930
NOT_SCAFFOLDED_NGS_utg29714|quiver|pilon	36268	.	C	G	488.77	PASS	AC=1;AF=0.500;AN=2;BaseQRankSum=-0.435;ClippingRankSum=-0.628;DP=56;FS=1.168;MLEAC=1;MLEAF=0.500;MQ=55.23;MQRankSum=-5.555;QD=8.73;ReadPosRankSum=1.014;SOR=0.919	GT:AD:DP:GQ:PL	0/1:41,14:55:99:517,0,1704
NOT_SCAFFOLDED_NGS_utg29714|quiver|pilon	36324	.	TGA	T	51.73	LowQD	AC=1;AF=0.500;AN=2;BaseQRankSum=1.219;ClippingRankSum=0.554;DP=75;FS=0.000;MLEAC=1;MLEAF=0.500;MQ=56.42;MQRankSum=-1.792;QD=0.69;ReadPosRankSum=1.385;SOR=0.547	GT:AD:DP:GQ:PL	0/1:67,7:74:89:89,0,2750
NOT_SCAFFOLDED_NGS_utg29714|quiver|pilon	36341	.	C	T	576.77	PASS	AC=1;AF=0.500;AN=2;BaseQRankSum=-0.617;ClippingRankSum=0.109;DP=79;FS=7.550;MLEAC=1;MLEAF=0.500;MQ=57.81;MQRankSum=-2.118;QD=7.30;ReadPosRankSum=1.062;SOR=0.843	GT:AD:DP:GQ:PL	0/1:61,17:78:99:605,0,2578
NOT_SCAFFOLDED_NGS_utg29714|quiver|pilon	36351	.	G	A	663.77	PASS	AC=1;AF=0.500;AN=2;BaseQRankSum=-0.598;ClippingRankSum=0.329;DP=82;FS=5.099;MLEAC=1;MLEAF=0.500;MQ=58.17;MQRankSum=-2.506;QD=8.09;ReadPosRankSum=-0.005;SOR=0.794	GT:AD:DP:GQ:PL	0/1:60,21:81:99:692,0,2559
NOT_SCAFFOLDED_NGS_utg29714|quiver|pilon	36365	.	A	G	725.77	PASS	AC=1;AF=0.500;AN=2;BaseQRankSum=-0.195;ClippingRankSum=-1.317;DP=90;FS=4.798;MLEAC=1;MLEAF=0.500;MQ=58.51;MQRankSum=-2.573;QD=8.06;ReadPosRankSum=0.357;SOR=0.654	GT:AD:DP:GQ:PL	0/1:67,22:89:99:754,0,2683
NOT_SCAFFOLDED_NGS_utg29714|quiver|pilon	36404	.	G	T	808.77	PASS	AC=1;AF=0.500;AN=2;BaseQRankSum=1.918;ClippingRankSum=-0.505;DP=93;FS=6.134;MLEAC=1;MLEAF=0.500;MQ=59.91;MQRankSum=0.048;QD=8.70;ReadPosRankSum=1.620;SOR=1.225	GT:AD:DP:GQ:PL	0/1:69,24:93:99:837,0,2701
NOT_SCAFFOLDED_NGS_utg29714|quiver|pilon	36427	.	G	C	812.77	PASS	AC=1;AF=0.500;AN=2;BaseQRankSum=1.112;ClippingRankSum=0.402;DP=94;FS=7.693;MLEAC=1;MLEAF=0.500;MQ=59.85;MQRankSum=-1.027;QD=8.65;ReadPosRankSum=1.010;SOR=0.999	GT:AD:DP:GQ:PL	0/1:69,25:94:99:841,0,2732
NOT_SCAFFOLDED_NGS_utg29714|quiver|pilon	36496	.	A	G	417.77	PASS	AC=1;AF=0.500;AN=2;BaseQRankSum=2.236;ClippingRankSum=0.350;DP=76;FS=7.767;MLEAC=1;MLEAF=0.500;MQ=47.28;MQRankSum=-2.121;QD=5.50;ReadPosRankSum=-0.325;SOR=1.720	GT:AD:DP:GQ:PL	0/1:60,16:76:99:446,0,2181
NOT_SCAFFOLDED_NGS_utg29714|quiver|pilon	36541	.	C	G	446.77	PASS	AC=1;AF=0.500;AN=2;BaseQRankSum=2.217;ClippingRankSum=0.413;DP=91;FS=14.355;MLEAC=1;MLEAF=0.500;MQ=44.92;MQRankSum=-3.114;QD=4.91;ReadPosRankSum=2.187;SOR=1.347	GT:AD:DP:GQ:PL	0/1:73,18:91:99:475,0,2454
NOT_SCAFFOLDED_NGS_utg29714|quiver|pilon	36602	.	T	C	278.77	PASS	AC=1;AF=0.500;AN=2;BaseQRankSum=1.580;ClippingRankSum=0.150;DP=89;FS=1.219;MLEAC=1;MLEAF=0.500;MQ=55.55;MQRankSum=-4.186;QD=3.13;ReadPosRankSum=-0.354;SOR=0.415	GT:AD:DP:GQ:PL	0/1:77,12:89:99:307,0,3087
NOT_SCAFFOLDED_NGS_utg29714|quiver|pilon	36627	.	G	A	380.77	PASS	AC=1;AF=0.500;AN=2;BaseQRankSum=0.089;ClippingRankSum=0.729;DP=85;FS=0.000;MLEAC=1;MLEAF=0.500;MQ=57.41;MQRankSum=-3.572;QD=4.48;ReadPosRankSum=2.139;SOR=0.666	GT:AD:DP:GQ:PL	0/1:71,14:85:99:409,0,3016
NOT_SCAFFOLDED_NGS_utg29714|quiver|pilon	36633	.	G	A	351.77	PASS	AC=1;AF=0.500;AN=2;BaseQRankSum=-1.411;ClippingRankSum=-0.746;DP=82;FS=0.000;MLEAC=1;MLEAF=0.500;MQ=57.31;MQRankSum=-4.098;QD=4.29;ReadPosRankSum=2.742;SOR=0.638	GT:AD:DP:GQ:PL	0/1:68,14:82:99:380,0,2834
NOT_SCAFFOLDED_NGS_utg29714|quiver|pilon	36702	.	C	G	111.77	PASS	AC=1;AF=0.500;AN=2;BaseQRankSum=0.985;ClippingRankSum=0.039;DP=53;FS=5.484;MLEAC=1;MLEAF=0.500;MQ=59.11;MQRankSum=-2.824;QD=2.11;ReadPosRankSum=0.801;SOR=0.110	GT:AD:DP:GQ:PL	0/1:46,7:53:99:140,0,1762
NOT_SCAFFOLDED_NGS_utg29714|quiver|pilon	36862	.	A	G	352.77	PASS	AC=1;AF=0.500;AN=2;BaseQRankSum=0.418;ClippingRankSum=-1.094;DP=38;FS=0.000;MLEAC=1;MLEAF=0.500;MQ=59.36;MQRankSum=-0.193;QD=9.28;ReadPosRankSum=0.161;SOR=0.706	GT:AD:DP:GQ:PL	0/1:27,11:38:99:381,0,1085
NOT_SCAFFOLDED_NGS_utg29714|quiver|pilon	36863	.	G	C	352.77	PASS	AC=1;AF=0.500;AN=2;BaseQRankSum=-0.790;ClippingRankSum=0.515;DP=36;FS=0.000;MLEAC=1;MLEAF=0.500;MQ=59.33;MQRankSum=-1.236;QD=9.80;ReadPosRankSum=-0.309;SOR=0.818	GT:AD:DP:GQ:PL	0/1:25,11:36:99:381,0,1085
NOT_SCAFFOLDED_NGS_utg29714|quiver|pilon	36908	.	C	T	367.77	PASS	AC=1;AF=0.500;AN=2;BaseQRankSum=-0.110;ClippingRankSum=-1.378;DP=47;FS=7.183;MLEAC=1;MLEAF=0.500;MQ=59.29;MQRankSum=0.427;QD=7.82;ReadPosRankSum=2.037;SOR=1.888	GT:AD:DP:GQ:PL	0/1:35,12:47:99:396,0,1452
NOT_SCAFFOLDED_NGS_utg29714|quiver|pilon	36915	.	G	T	436.77	PASS	AC=1;AF=0.500;AN=2;BaseQRankSum=-1.191;ClippingRankSum=-1.395;DP=48;FS=4.947;MLEAC=1;MLEAF=0.500;MQ=58.59;MQRankSum=-0.352;QD=9.10;ReadPosRankSum=0.578;SOR=1.721	GT:AD:DP:GQ:PL	0/1:34,14:48:99:465,0,1373
NOT_SCAFFOLDED_NGS_utg29714|quiver|pilon	36953	.	T	C	300.77	PASS	AC=1;AF=0.500;AN=2;BaseQRankSum=1.742;ClippingRankSum=0.294;DP=49;FS=11.576;MLEAC=1;MLEAF=0.500;MQ=56.98;MQRankSum=-1.226;QD=6.14;ReadPosRankSum=0.417;SOR=2.948	GT:AD:DP:GQ:PL	0/1:37,11:48:99:329,0,1217
NOT_SCAFFOLDED_NGS_utg29714|quiver|pilon	36972	.	A	G	423.77	PASS	AC=1;AF=0.500;AN=2;BaseQRankSum=1.072;ClippingRankSum=0.486;DP=55;FS=7.470;MLEAC=1;MLEAF=0.500;MQ=56.81;MQRankSum=-3.136;QD=7.70;ReadPosRankSum=0.789;SOR=2.059	GT:AD:DP:GQ:PL	0/1:41,13:54:99:452,0,1339
NOT_SCAFFOLDED_NGS_utg29714|quiver|pilon	36981	.	G	T	386.77	PASS	AC=1;AF=0.500;AN=2;BaseQRankSum=-0.031;ClippingRankSum=-0.548;DP=54;FS=4.763;MLEAC=1;MLEAF=0.500;MQ=56.67;MQRankSum=-2.594;QD=7.16;ReadPosRankSum=0.010;SOR=1.503	GT:AD:DP:GQ:PL	0/1:40,13:53:99:415,0,1639
NOT_SCAFFOLDED_NGS_utg29714|quiver|pilon	36992	.	T	C	288.77	PASS	AC=1;AF=0.500;AN=2;BaseQRankSum=-1.410;ClippingRankSum=1.454;DP=53;FS=1.289;MLEAC=1;MLEAF=0.500;MQ=57.16;MQRankSum=-3.631;QD=5.45;ReadPosRankSum=0.278;SOR=0.965	GT:AD:DP:GQ:PL	0/1:39,12:51:99:317,0,1377
NOT_SCAFFOLDED_NGS_utg29714|quiver|pilon	37048	.	A	C	517.77	PASS	AC=1;AF=0.500;AN=2;BaseQRankSum=0.540;ClippingRankSum=-0.464;DP=55;FS=17.542;MLEAC=1;MLEAF=0.500;MQ=56.26;MQRankSum=-5.768;QD=9.41;ReadPosRankSum=1.752;SOR=2.559	GT:AD:DP:GQ:PL	0/1:38,16:54:99:546,0,1458
NOT_SCAFFOLDED_NGS_utg29714|quiver|pilon	37063	.	GTCCTGATT	G	431.73	PASS	AC=1;AF=0.500;AN=2;BaseQRankSum=1.129;ClippingRankSum=1.425;DP=66;FS=17.245;MLEAC=1;MLEAF=0.500;MQ=57.04;MQRankSum=-5.847;QD=6.54;ReadPosRankSum=2.095;SOR=2.415	GT:AD:DP:GQ:PL	0/1:50,15:65:99:469,0,2144
NOT_SCAFFOLDED_NGS_utg29714|quiver|pilon	37082	.	T	G	459.77	PASS	AC=1;AF=0.500;AN=2;BaseQRankSum=0.060;ClippingRankSum=-0.986;DP=61;FS=9.138;MLEAC=1;MLEAF=0.500;MQ=56.86;MQRankSum=-5.651;QD=7.54;ReadPosRankSum=0.489;SOR=2.229	GT:AD:DP:GQ:PL	0/1:47,14:61:99:488,0,1928
NOT_SCAFFOLDED_NGS_utg29714|quiver|pilon	37115	.	T	C	309.77	PASS	AC=1;AF=0.500;AN=2;BaseQRankSum=1.632;ClippingRankSum=-0.634;DP=65;FS=24.190;MLEAC=1;MLEAF=0.500;MQ=56.52;MQRankSum=-5.385;QD=4.77;ReadPosRankSum=-0.609;SOR=3.603	GT:AD:DP:GQ:PL	0/1:53,12:65:99:338,0,2273
NOT_SCAFFOLDED_NGS_utg29714|quiver|pilon	37126	.	A	G	126.77	PASS	AC=1;AF=0.500;AN=2;BaseQRankSum=1.951;ClippingRankSum=-0.175;DP=63;FS=22.369;MLEAC=1;MLEAF=0.500;MQ=57.53;MQRankSum=-4.552;QD=2.01;ReadPosRankSum=-0.010;SOR=4.404	GT:AD:DP:GQ:PL	0/1:55,8:63:99:155,0,2495
NOT_SCAFFOLDED_NGS_utg29714|quiver|pilon	37238	.	GTATATATA	G	203.73	PASS	AC=1;AF=0.500;AN=2;BaseQRankSum=0.365;ClippingRankSum=1.133;DP=21;FS=2.430;MLEAC=1;MLEAF=0.500;MQ=58.36;MQRankSum=-1.447;QD=9.70;ReadPosRankSum=1.589;SOR=0.223	GT:AD:DP:GQ:PL	0/1:4,6:10:99:241,0,119
NOT_SCAFFOLDED_NGS_utg29714|quiver|pilon	37689	.	T	TTGTTGA	180.73	PASS	AC=1;AF=0.500;AN=2;BaseQRankSum=2.078;ClippingRankSum=-0.619;DP=64;FS=0.000;MLEAC=1;MLEAF=0.500;MQ=58.26;MQRankSum=-2.638;QD=2.82;ReadPosRankSum=2.698;SOR=0.556	GT:AD:DP:GQ:PL	0/1:53,9:62:99:218,0,2395
NOT_SCAFFOLDED_NGS_utg29714|quiver|pilon	37711	.	A	T	316.77	PASS	AC=1;AF=0.500;AN=2;BaseQRankSum=3.354;ClippingRankSum=-2.219;DP=64;FS=9.331;MLEAC=1;MLEAF=0.500;MQ=57.28;MQRankSum=-4.255;QD=4.95;ReadPosRankSum=-1.535;SOR=0.941	GT:AD:DP:GQ:PL	0/1:51,13:64:99:345,0,1728
NOT_SCAFFOLDED_NGS_utg29714|quiver|pilon	37736	.	C	T	165.77	PASS	AC=1;AF=0.500;AN=2;BaseQRankSum=2.270;ClippingRankSum=-0.342;DP=52;FS=9.088;MLEAC=1;MLEAF=0.500;MQ=57.54;MQRankSum=-4.476;QD=3.19;ReadPosRankSum=-0.165;SOR=1.782	GT:AD:DP:GQ:PL	0/1:44,8:52:99:194,0,1506
NOT_SCAFFOLDED_NGS_utg29714|quiver|pilon	37777	.	T	C	241.77	PASS	AC=1;AF=0.500;AN=2;BaseQRankSum=0.622;ClippingRankSum=-0.601;DP=55;FS=9.673;MLEAC=1;MLEAF=0.500;MQ=57.24;MQRankSum=-3.597;QD=4.40;ReadPosRankSum=0.194;SOR=1.948	GT:AD:DP:GQ:PL	0/1:43,12:55:99:270,0,1497
NOT_SCAFFOLDED_NGS_utg29714|quiver|pilon	37834	.	A	T	361.77	PASS	AC=1;AF=0.500;AN=2;BaseQRankSum=-0.199;ClippingRankSum=-0.743;DP=67;FS=6.076;MLEAC=1;MLEAF=0.500;MQ=58.21;MQRankSum=-1.110;QD=5.40;ReadPosRankSum=1.875;SOR=0.657	GT:AD:DP:GQ:PL	0/1:51,16:67:99:390,0,1680
NOT_SCAFFOLDED_NGS_utg29714|quiver|pilon	37893	.	C	T	201.77	PASS	AC=1;AF=0.500;AN=2;BaseQRankSum=1.396;ClippingRankSum=0.945;DP=59;FS=0.000;MLEAC=1;MLEAF=0.500;MQ=57.74;MQRankSum=-3.930;QD=3.42;ReadPosRankSum=-0.515;SOR=0.679	GT:AD:DP:GQ:PL	0/1:49,9:58:99:230,0,2024
NOT_SCAFFOLDED_NGS_utg29714|quiver|pilon	37894	.	T	G	201.77	PASS	AC=1;AF=0.500;AN=2;BaseQRankSum=1.762;ClippingRankSum=0.580;DP=58;FS=0.000;MLEAC=1;MLEAF=0.500;MQ=57.71;MQRankSum=-3.819;QD=3.48;ReadPosRankSum=-0.492;SOR=0.715	GT:AD:DP:GQ:PL	0/1:48,9:57:99:230,0,2024
NOT_SCAFFOLDED_NGS_utg29714|quiver|pilon	37909	.	T	C	322.77	PASS	AC=1;AF=0.500;AN=2;BaseQRankSum=1.078;ClippingRankSum=-0.943;DP=64;FS=0.000;MLEAC=1;MLEAF=0.500;MQ=56.49;MQRankSum=-5.528;QD=5.04;ReadPosRankSum=-0.161;SOR=0.600	GT:AD:DP:GQ:PL	0/1:50,13:63:99:351,0,1638
NOT_SCAFFOLDED_NGS_utg29714|quiver|pilon	37959	.	G	A	331.77	PASS	AC=1;AF=0.500;AN=2;BaseQRankSum=0.427;ClippingRankSum=-1.029;DP=57;FS=0.000;MLEAC=1;MLEAF=0.500;MQ=57.47;MQRankSum=-2.853;QD=5.82;ReadPosRankSum=-0.078;SOR=0.798	GT:AD:DP:GQ:PL	0/1:43,13:56:99:360,0,1579
NOT_SCAFFOLDED_NGS_utg29714|quiver|pilon	37980	.	T	C	369.77	PASS	AC=1;AF=0.500;AN=2;BaseQRankSum=2.175;ClippingRankSum=-0.217;DP=60;FS=7.070;MLEAC=1;MLEAF=0.500;MQ=58.57;MQRankSum=0.537;QD=6.16;ReadPosRankSum=-0.028;SOR=1.911	GT:AD:DP:GQ:PL	0/1:47,12:59:99:398,0,1862
NOT_SCAFFOLDED_NGS_utg29714|quiver|pilon	37990	.	C	T	382.77	PASS	AC=1;AF=0.500;AN=2;BaseQRankSum=0.244;ClippingRankSum=0.345;DP=62;FS=4.197;MLEAC=1;MLEAF=0.500;MQ=59.16;MQRankSum=-0.278;QD=6.17;ReadPosRankSum=0.160;SOR=1.329	GT:AD:DP:GQ:PL	0/1:48,14:62:99:411,0,1969
NOT_SCAFFOLDED_NGS_utg29714|quiver|pilon	38139	.	G	A	82.77	LowQD	AC=1;AF=0.500;AN=2;BaseQRankSum=1.942;ClippingRankSum=-0.288;DP=100;FS=1.305;MLEAC=1;MLEAF=0.500;MQ=57.89;MQRankSum=-1.414;QD=0.83;ReadPosRankSum=-0.170;SOR=1.056	GT:AD:DP:GQ:PL	0/1:88,10:98:99:111,0,2896
NOT_SCAFFOLDED_NGS_utg29714|quiver|pilon	38176	.	T	C	263.77	PASS	AC=1;AF=0.500;AN=2;BaseQRankSum=-1.834;ClippingRankSum=-1.061;DP=109;FS=5.242;MLEAC=1;MLEAF=0.500;MQ=58.24;MQRankSum=-0.821;QD=2.42;ReadPosRankSum=1.018;SOR=1.493	GT:AD:DP:GQ:PL	0/1:86,18:104:99:292,0,2946
NOT_SCAFFOLDED_NGS_utg29714|quiver|pilon	38193	.	T	C	435.77	PASS	AC=1;AF=0.500;AN=2;BaseQRankSum=-2.055;ClippingRankSum=0.246;DP=104;FS=5.363;MLEAC=1;MLEAF=0.500;MQ=57.98;MQRankSum=-2.371;QD=4.19;ReadPosRankSum=2.890;SOR=1.348	GT:AD:DP:GQ:PL	0/1:82,17:99:99:464,0,3284
NOT_SCAFFOLDED_NGS_utg29714|quiver|pilon	38198	.	G	T	438.77	PASS	AC=1;AF=0.500;AN=2;BaseQRankSum=-1.217;ClippingRankSum=1.084;DP=96;FS=5.274;MLEAC=1;MLEAF=0.500;MQ=58.05;MQRankSum=-2.714;QD=4.57;ReadPosRankSum=2.337;SOR=1.371	GT:AD:DP:GQ:PL	0/1:74,17:91:99:467,0,3208
NOT_SCAFFOLDED_NGS_utg29714|quiver|pilon	38341	.	C	A	126.77	PASS	AC=1;AF=0.500;AN=2;BaseQRankSum=2.484;ClippingRankSum=-1.685;DP=68;FS=12.032;MLEAC=1;MLEAF=0.500;MQ=59.34;MQRankSum=-1.818;QD=1.86;ReadPosRankSum=1.666;SOR=2.833	GT:AD:DP:GQ:PL	0/1:60,8:68:99:155,0,2439
NOT_SCAFFOLDED_NGS_utg29714|quiver|pilon	38348	.	T	C	135.77	PASS	AC=1;AF=0.500;AN=2;BaseQRankSum=1.797;ClippingRankSum=-0.924;DP=64;FS=12.028;MLEAC=1;MLEAF=0.500;MQ=59.30;MQRankSum=-1.675;QD=2.12;ReadPosRankSum=1.594;SOR=2.833	GT:AD:DP:GQ:PL	0/1:56,8:64:99:164,0,2332
NOT_SCAFFOLDED_NGS_utg29714|quiver|pilon	38375	.	G	A	174.77	PASS	AC=1;AF=0.500;AN=2;BaseQRankSum=0.678;ClippingRankSum=-0.069;DP=65;FS=3.241;MLEAC=1;MLEAF=0.500;MQ=59.26;MQRankSum=-1.169;QD=2.69;ReadPosRankSum=2.072;SOR=1.368	GT:AD:DP:GQ:PL	0/1:54,9:63:99:203,0,2322
NOT_SCAFFOLDED_NGS_utg29714|quiver|pilon	38381	.	G	T	171.77	PASS	AC=1;AF=0.500;AN=2;BaseQRankSum=2.896;ClippingRankSum=0.745;DP=69;FS=3.221;MLEAC=1;MLEAF=0.500;MQ=59.30;MQRankSum=-1.149;QD=2.49;ReadPosRankSum=2.216;SOR=1.371	GT:AD:DP:GQ:PL	0/1:58,9:67:99:200,0,2381
NOT_SCAFFOLDED_NGS_utg29714|quiver|pilon	38395	.	C	T	176.77	PASS	AC=1;AF=0.500;AN=2;BaseQRankSum=1.270;ClippingRankSum=0.931;DP=65;FS=1.353;MLEAC=1;MLEAF=0.500;MQ=59.26;MQRankSum=-1.025;QD=2.72;ReadPosRankSum=0.498;SOR=1.061	GT:AD:DP:GQ:PL	0/1:53,10:63:99:205,0,1780
NOT_SCAFFOLDED_NGS_utg29714|quiver|pilon	38460	.	C	G	67.77	LowQD;SnpCluster	AC=1;AF=0.500;AN=2;BaseQRankSum=-0.396;ClippingRankSum=0.064;DP=58;FS=0.000;MLEAC=1;MLEAF=0.500;MQ=59.77;MQRankSum=0.421;QD=1.17;ReadPosRankSum=1.009;SOR=0.622	GT:AD:DP:GQ:PL	0/1:52,6:58:96:96,0,2115
NOT_SCAFFOLDED_NGS_utg29714|quiver|pilon	38467	.	C	T	63.77	LowQD;SnpCluster	AC=1;AF=0.500;AN=2;BaseQRankSum=-0.507;ClippingRankSum=-0.715;DP=57;FS=0.000;MLEAC=1;MLEAF=0.500;MQ=59.77;MQRankSum=0.767;QD=1.12;ReadPosRankSum=2.041;SOR=0.586	GT:AD:DP:GQ:PL	0/1:51,6:57:92:92,0,2198
NOT_SCAFFOLDED_NGS_utg29714|quiver|pilon	38468	.	T	A	63.77	LowQD;SnpCluster	AC=1;AF=0.500;AN=2;BaseQRankSum=0.983;ClippingRankSum=-0.906;DP=58;FS=0.000;MLEAC=1;MLEAF=0.500;MQ=59.77;MQRankSum=-1.136;QD=1.10;ReadPosRankSum=2.540;SOR=0.556	GT:AD:DP:GQ:PL	0/1:52,6:58:92:92,0,2198
NOT_SCAFFOLDED_NGS_utg29714|quiver|pilon	38579	.	T	G	227.77	PASS	AC=1;AF=0.500;AN=2;BaseQRankSum=0.564;ClippingRankSum=-0.415;DP=78;FS=2.675;MLEAC=1;MLEAF=0.500;MQ=58.20;MQRankSum=-1.829;QD=2.92;ReadPosRankSum=1.979;SOR=0.580	GT:AD:DP:GQ:PL	0/1:64,13:77:99:256,0,2094
NOT_SCAFFOLDED_NGS_utg29714|quiver|pilon	38641	.	T	A	241.77	PASS	AC=1;AF=0.500;AN=2;BaseQRankSum=1.125;ClippingRankSum=0.716;DP=53;FS=1.301;MLEAC=1;MLEAF=0.500;MQ=56.03;MQRankSum=-4.672;QD=4.56;ReadPosRankSum=-1.648;SOR=0.917	GT:AD:DP:GQ:PL	0/1:43,10:53:99:270,0,1716
NOT_SCAFFOLDED_NGS_utg29714|quiver|pilon	38658	.	T	C	180.77	PASS	AC=1;AF=0.500;AN=2;BaseQRankSum=1.474;ClippingRankSum=-0.338;DP=50;FS=0.000;MLEAC=1;MLEAF=0.500;MQ=56.81;MQRankSum=-4.450;QD=3.62;ReadPosRankSum=0.663;SOR=0.563	GT:AD:DP:GQ:PL	0/1:41,8:49:99:209,0,1736
NOT_SCAFFOLDED_NGS_utg29714|quiver|pilon	38661	.	T	C	174.77	PASS	AC=1;AF=0.500;AN=2;BaseQRankSum=1.619;ClippingRankSum=-0.246;DP=52;FS=0.000;MLEAC=1;MLEAF=0.500;MQ=56.93;MQRankSum=-4.468;QD=3.36;ReadPosRankSum=1.256;SOR=0.569	GT:AD:DP:GQ:PL	0/1:43,8:51:99:203,0,1797
NOT_SCAFFOLDED_NGS_utg29714|quiver|pilon	38731	.	C	A	509.77	PASS	AC=1;AF=0.500;AN=2;BaseQRankSum=-0.846;ClippingRankSum=1.466;DP=72;FS=1.132;MLEAC=1;MLEAF=0.500;MQ=58.13;MQRankSum=-3.062;QD=7.08;ReadPosRankSum=1.961;SOR=0.426	GT:AD:DP:GQ:PL	0/1:55,16:71:99:538,0,2287
NOT_SCAFFOLDED_NGS_utg29714|quiver|pilon	38739	.	T	C	525.77	PASS	AC=1;AF=0.500;AN=2;BaseQRankSum=0.078;ClippingRankSum=-0.439;DP=78;FS=2.351;MLEAC=1;MLEAF=0.500;MQ=58.28;MQRankSum=-2.148;QD=6.74;ReadPosRankSum=1.089;SOR=0.389	GT:AD:DP:GQ:PL	0/1:59,18:77:99:554,0,2367
NOT_SCAFFOLDED_NGS_utg29714|quiver|pilon	38814	.	T	G	156.77	PASS	AC=1;AF=0.500;AN=2;BaseQRankSum=1.132;ClippingRankSum=-1.189;DP=97;FS=2.807;MLEAC=1;MLEAF=0.500;MQ=58.47;MQRankSum=-2.645;QD=1.62;ReadPosRankSum=-1.166;SOR=1.245	GT:AD:DP:GQ:PL	0/1:86,11:97:99:185,0,3393
NOT_SCAFFOLDED_NGS_utg29714|quiver|pilon	38838	.	T	A	93.77	LowQD	AC=1;AF=0.500;AN=2;BaseQRankSum=0.226;ClippingRankSum=0.991;DP=88;FS=0.000;MLEAC=1;MLEAF=0.500;MQ=58.75;MQRankSum=-2.224;QD=1.07;ReadPosRankSum=0.039;SOR=0.671	GT:AD:DP:GQ:PL	0/1:80,7:87:99:122,0,3285
NOT_SCAFFOLDED_NGS_utg29714|quiver|pilon	38875	.	T	A	85.77	LowQD	AC=1;AF=0.500;AN=2;BaseQRankSum=-0.889;ClippingRankSum=0.285;DP=77;FS=5.700;MLEAC=1;MLEAF=0.500;MQ=59.47;MQRankSum=-0.840;QD=1.11;ReadPosRankSum=1.329;SOR=0.531	GT:AD:DP:GQ:PL	0/1:66,9:75:99:114,0,2259
NOT_SCAFFOLDED_NGS_utg29714|quiver|pilon	38941	.	G	C	84.77	LowQD	AC=1;AF=0.500;AN=2;BaseQRankSum=0.326;ClippingRankSum=-0.760;DP=71;FS=5.224;MLEAC=1;MLEAF=0.500;MQ=59.38;MQRankSum=-0.670;QD=1.19;ReadPosRankSum=1.068;SOR=1.594	GT:AD:DP:GQ:PL	0/1:59,9:68:99:113,0,2001
NOT_SCAFFOLDED_NGS_utg29714|quiver|pilon	39002	.	G	GTT	164.73	PASS	AC=1;AF=0.500;AN=2;BaseQRankSum=-0.384;ClippingRankSum=-1.377;DP=41;FS=3.851;MLEAC=1;MLEAF=0.500;MQ=59.56;MQRankSum=-1.287;QD=4.02;ReadPosRankSum=0.925;SOR=1.730	GT:AD:DP:GQ:PL	0/1:23,8:31:99:202,0,767
NOT_SCAFFOLDED_NGS_utg29714|quiver|pilon	39120	.	GC	G	1462.73	PASS	AC=2;AF=1.00;AN=2;DP=44;FS=0.000;MLEAC=2;MLEAF=1.00;MQ=58.66;QD=33.24;SOR=0.788	GT:AD:DP:GQ:PL	1/1:0,42:42:99:1500,126,0
NOT_SCAFFOLDED_NGS_utg29714|quiver|pilon	39325	.	AC	A	1926.73	PASS	AC=2;AF=1.00;AN=2;DP=63;FS=0.000;MLEAC=2;MLEAF=1.00;MQ=58.95;QD=30.58;SOR=0.729	GT:AD:DP:GQ:PL	1/1:0,55:55:99:1964,166,0
NOT_SCAFFOLDED_NGS_utg29714|quiver|pilon	39540	.	G	T	259.77	PASS	AC=1;AF=0.500;AN=2;BaseQRankSum=0.156;ClippingRankSum=-0.668;DP=82;FS=1.131;MLEAC=1;MLEAF=0.500;MQ=58.97;MQRankSum=-0.681;QD=3.17;ReadPosRankSum=0.418;SOR=0.900	GT:AD:DP:GQ:PL	0/1:67,14:81:99:288,0,2388
NOT_SCAFFOLDED_NGS_utg29714|quiver|pilon	39551	.	G	GT	131.73	PASS	AC=1;AF=0.500;AN=2;BaseQRankSum=1.488;ClippingRankSum=-0.286;DP=81;FS=1.243;MLEAC=1;MLEAF=0.500;MQ=58.75;MQRankSum=-2.280;QD=1.63;ReadPosRankSum=0.491;SOR=1.003	GT:AD:DP:GQ:PL	0/1:62,12:74:99:169,0,1784
NOT_SCAFFOLDED_NGS_utg29714|quiver|pilon	39565	.	T	G	277.77	PASS	AC=1;AF=0.500;AN=2;BaseQRankSum=1.772;ClippingRankSum=-0.913;DP=72;FS=1.235;MLEAC=1;MLEAF=0.500;MQ=58.12;MQRankSum=-3.444;QD=3.86;ReadPosRankSum=-0.253;SOR=0.439	GT:AD:DP:GQ:PL	0/1:59,12:71:99:306,0,2041
NOT_SCAFFOLDED_NGS_utg29714|quiver|pilon	39576	.	G	C	168.77	PASS	AC=1;AF=0.500;AN=2;BaseQRankSum=1.609;ClippingRankSum=0.046;DP=68;FS=0.000;MLEAC=1;MLEAF=0.500;MQ=58.01;MQRankSum=-3.907;QD=2.48;ReadPosRankSum=0.929;SOR=0.551	GT:AD:DP:GQ:PL	0/1:58,9:67:99:197,0,3235
NOT_SCAFFOLDED_NGS_utg29714|quiver|pilon	39578	.	G	A	168.77	PASS	AC=1;AF=0.500;AN=2;BaseQRankSum=1.774;ClippingRankSum=-0.525;DP=69;FS=0.000;MLEAC=1;MLEAF=0.500;MQ=58.04;MQRankSum=-4.470;QD=2.45;ReadPosRankSum=0.959;SOR=0.585	GT:AD:DP:GQ:PL	0/1:59,9:68:99:197,0,3235
NOT_SCAFFOLDED_NGS_utg29714|quiver|pilon	39673	.	A	G	302.77	PASS	AC=1;AF=0.500;AN=2;BaseQRankSum=2.023;ClippingRankSum=0.138;DP=47;FS=1.308;MLEAC=1;MLEAF=0.500;MQ=56.78;MQRankSum=-4.585;QD=6.44;ReadPosRankSum=2.500;SOR=0.775	GT:AD:DP:GQ:PL	0/1:36,11:47:99:331,0,1248
NOT_SCAFFOLDED_NGS_utg29714|quiver|pilon	39718	.	C	G	411.77	PASS	AC=1;AF=0.500;AN=2;BaseQRankSum=2.662;ClippingRankSum=0.429;DP=68;FS=4.184;MLEAC=1;MLEAF=0.500;MQ=55.76;MQRankSum=-5.857;QD=6.06;ReadPosRankSum=-1.124;SOR=1.417	GT:AD:DP:GQ:PL	0/1:53,15:68:99:440,0,1697
NOT_SCAFFOLDED_NGS_utg29714|quiver|pilon	39751	.	T	C	171.77	PASS	AC=1;AF=0.500;AN=2;BaseQRankSum=-0.172;ClippingRankSum=0.499;DP=67;FS=1.298;MLEAC=1;MLEAF=0.500;MQ=56.58;MQRankSum=-5.145;QD=2.56;ReadPosRankSum=-0.172;SOR=1.123	GT:AD:DP:GQ:PL	0/1:55,11:66:99:200,0,1875
NOT_SCAFFOLDED_NGS_utg29714|quiver|pilon	39763	.	A	C	140.77	PASS	AC=1;AF=0.500;AN=2;BaseQRankSum=-0.269;ClippingRankSum=0.890;DP=60;FS=0.000;MLEAC=1;MLEAF=0.500;MQ=56.76;MQRankSum=-4.492;QD=2.35;ReadPosRankSum=0.994;SOR=0.765	GT:AD:DP:GQ:PL	0/1:51,9:60:99:169,0,1732
NOT_SCAFFOLDED_NGS_utg29714|quiver|pilon	39781	.	C	T	341.77	PASS	AC=1;AF=0.500;AN=2;BaseQRankSum=-0.876;ClippingRankSum=-0.261;DP=58;FS=2.786;MLEAC=1;MLEAF=0.500;MQ=56.84;MQRankSum=-5.463;QD=5.89;ReadPosRankSum=1.119;SOR=0.569	GT:AD:DP:GQ:PL	0/1:45,13:58:99:370,0,1493
NOT_SCAFFOLDED_NGS_utg29714|quiver|pilon	39824	.	C	T	412.77	PASS	AC=1;AF=0.500;AN=2;BaseQRankSum=2.301;ClippingRankSum=0.789;DP=62;FS=1.151;MLEAC=1;MLEAF=0.500;MQ=56.88;MQRankSum=-5.211;QD=6.66;ReadPosRankSum=1.611;SOR=0.657	GT:AD:DP:GQ:PL	0/1:47,15:62:99:441,0,1504
NOT_SCAFFOLDED_NGS_utg29714|quiver|pilon	39890	.	G	A	233.77	PASS	AC=1;AF=0.500;AN=2;BaseQRankSum=-0.330;ClippingRankSum=-1.794;DP=56;FS=7.542;MLEAC=1;MLEAF=0.500;MQ=56.22;MQRankSum=-5.114;QD=4.17;ReadPosRankSum=0.495;SOR=1.080	GT:AD:DP:GQ:PL	0/1:45,11:56:99:262,0,1668
NOT_SCAFFOLDED_NGS_utg29714|quiver|pilon	39973	.	C	T	379.77	PASS	AC=1;AF=0.500;AN=2;BaseQRankSum=0.858;ClippingRankSum=-0.163;DP=52;FS=0.000;MLEAC=1;MLEAF=0.500;MQ=57.03;MQRankSum=-2.443;QD=7.30;ReadPosRankSum=2.118;SOR=0.602	GT:AD:DP:GQ:PL	0/1:40,12:52:99:408,0,2977
NOT_SCAFFOLDED_NGS_utg29714|quiver|pilon	39977	.	G	T	379.77	PASS	AC=1;AF=0.500;AN=2;BaseQRankSum=0.899;ClippingRankSum=-0.527;DP=53;FS=0.000;MLEAC=1;MLEAF=0.500;MQ=57.09;MQRankSum=-0.320;QD=7.17;ReadPosRankSum=0.713;SOR=0.836	GT:AD:DP:GQ:PL	0/1:40,13:53:99:408,0,2964
NOT_SCAFFOLDED_NGS_utg29714|quiver|pilon	40113	.	A	G	237.77	PASS	AC=1;AF=0.500;AN=2;BaseQRankSum=-0.122;ClippingRankSum=-0.410;DP=74;FS=0.000;MLEAC=1;MLEAF=0.500;MQ=57.89;MQRankSum=-5.273;QD=3.21;ReadPosRankSum=1.368;SOR=0.824	GT:AD:DP:GQ:PL	0/1:63,11:74:99:266,0,3741
NOT_SCAFFOLDED_NGS_utg29714|quiver|pilon	40118	.	G	A	234.77	PASS	AC=1;AF=0.500;AN=2;BaseQRankSum=-0.236;ClippingRankSum=-0.679;DP=76;FS=0.000;MLEAC=1;MLEAF=0.500;MQ=57.95;MQRankSum=-5.285;QD=3.09;ReadPosRankSum=1.506;SOR=0.825	GT:AD:DP:GQ:PL	0/1:65,11:76:99:263,0,3758
NOT_SCAFFOLDED_NGS_utg29714|quiver|pilon	40242	.	C	A	675.77	PASS	AC=1;AF=0.500;AN=2;BaseQRankSum=0.417;ClippingRankSum=-1.138;DP=78;FS=2.155;MLEAC=1;MLEAF=0.500;MQ=55.27;MQRankSum=-6.748;QD=8.66;ReadPosRankSum=1.442;SOR=1.090	GT:AD:DP:GQ:PL	0/1:57,21:78:99:704,0,3574
NOT_SCAFFOLDED_NGS_utg29714|quiver|pilon	40243	.	A	T	675.77	PASS	AC=1;AF=0.500;AN=2;BaseQRankSum=0.283;ClippingRankSum=-0.283;DP=79;FS=2.139;MLEAC=1;MLEAF=0.500;MQ=55.33;MQRankSum=-6.764;QD=8.55;ReadPosRankSum=1.670;SOR=1.048	GT:AD:DP:GQ:PL	0/1:58,21:79:99:704,0,3574
NOT_SCAFFOLDED_NGS_utg29714|quiver|pilon	40262	.	TC	T	681.73	PASS	AC=1;AF=0.500;AN=2;BaseQRankSum=2.325;ClippingRankSum=-1.812;DP=91;FS=0.000;MLEAC=1;MLEAF=0.500;MQ=56.15;MQRankSum=-5.454;QD=7.49;ReadPosRankSum=2.481;SOR=0.602	GT:AD:DP:GQ:PL	0/1:67,22:89:99:719,0,4277
NOT_SCAFFOLDED_NGS_utg29714|quiver|pilon	40264	.	C	G	690.77	PASS	AC=1;AF=0.500;AN=2;BaseQRankSum=2.421;ClippingRankSum=-1.051;DP=89;FS=0.000;MLEAC=1;MLEAF=0.500;MQ=56.56;MQRankSum=-5.626;QD=7.76;ReadPosRankSum=2.373;SOR=0.602	GT:AD:DP:GQ:PL	0/1:67,22:89:99:719,0,4277
NOT_SCAFFOLDED_NGS_utg29714|quiver|pilon	40350	.	A	G	749.77	PASS	AC=1;AF=0.500;AN=2;BaseQRankSum=3.330;ClippingRankSum=0.826;DP=99;FS=4.409;MLEAC=1;MLEAF=0.500;MQ=59.33;MQRankSum=-1.413;QD=7.57;ReadPosRankSum=1.993;SOR=1.104	GT:AD:DP:GQ:PL	0/1:74,25:99:99:778,0,2587
NOT_SCAFFOLDED_NGS_utg29714|quiver|pilon	40398	.	T	TTTC	540.73	PASS	AC=1;AF=0.500;AN=2;BaseQRankSum=0.772;ClippingRankSum=-0.530;DP=99;FS=2.166;MLEAC=1;MLEAF=0.500;MQ=59.18;MQRankSum=-3.318;QD=5.46;ReadPosRankSum=-0.839;SOR=0.967	GT:AD:DP:GQ:PL	0/1:73,19:92:99:578,0,3008
NOT_SCAFFOLDED_NGS_utg29714|quiver|pilon	40433	.	C	A	448.77	PASS	AC=1;AF=0.500;AN=2;BaseQRankSum=0.245;ClippingRankSum=0.151;DP=89;FS=0.000;MLEAC=1;MLEAF=0.500;MQ=58.90;MQRankSum=-2.865;QD=5.04;ReadPosRankSum=0.005;SOR=0.588	GT:AD:DP:GQ:PL	0/1:72,17:89:99:477,0,2825
NOT_SCAFFOLDED_NGS_utg29714|quiver|pilon	40457	.	C	T	644.77	PASS	AC=1;AF=0.500;AN=2;BaseQRankSum=1.671;ClippingRankSum=-0.539;DP=82;FS=9.640;MLEAC=1;MLEAF=0.500;MQ=58.33;MQRankSum=-4.121;QD=7.86;ReadPosRankSum=0.791;SOR=0.731	GT:AD:DP:GQ:PL	0/1:63,19:82:99:673,0,2645
NOT_SCAFFOLDED_NGS_utg29714|quiver|pilon	40461	.	G	A	567.77	PASS	AC=1;AF=0.500;AN=2;BaseQRankSum=1.796;ClippingRankSum=1.187;DP=84;FS=9.548;MLEAC=1;MLEAF=0.500;MQ=58.30;MQRankSum=-4.908;QD=6.76;ReadPosRankSum=1.187;SOR=0.737	GT:AD:DP:GQ:PL	0/1:65,19:84:99:596,0,2707
NOT_SCAFFOLDED_NGS_utg29714|quiver|pilon	40515	.	C	T	784.77	PASS	AC=1;AF=0.500;AN=2;BaseQRankSum=-0.767;ClippingRankSum=0.457;DP=86;FS=3.165;MLEAC=1;MLEAF=0.500;MQ=58.86;MQRankSum=-1.562;QD=9.13;ReadPosRankSum=0.311;SOR=0.372	GT:AD:DP:GQ:PL	0/1:57,29:86:99:813,0,1930
NOT_SCAFFOLDED_NGS_utg29714|quiver|pilon	40562	.	C	T	801.77	PASS	AC=1;AF=0.500;AN=2;BaseQRankSum=0.031;ClippingRankSum=0.230;DP=71;FS=3.424;MLEAC=1;MLEAF=0.500;MQ=59.48;MQRankSum=-1.971;QD=11.29;ReadPosRankSum=1.051;SOR=1.059	GT:AD:DP:GQ:PL	0/1:49,22:71:99:830,0,1928
NOT_SCAFFOLDED_NGS_utg29714|quiver|pilon	40585	.	A	T	763.77	PASS	AC=1;AF=0.500;AN=2;BaseQRankSum=1.072;ClippingRankSum=0.620;DP=63;FS=7.266;MLEAC=1;MLEAF=0.500;MQ=59.17;MQRankSum=-1.859;QD=12.12;ReadPosRankSum=0.270;SOR=1.098	GT:AD:DP:GQ:PL	0/1:42,21:63:99:792,0,1634
NOT_SCAFFOLDED_NGS_utg29714|quiver|pilon	40671	.	TTC	T	211.73	PASS	AC=1;AF=0.500;AN=2;BaseQRankSum=-1.475;ClippingRankSum=1.016;DP=53;FS=0.000;MLEAC=1;MLEAF=0.500;MQ=53.97;MQRankSum=-0.097;QD=3.99;ReadPosRankSum=-0.314;SOR=0.570	GT:AD:DP:GQ:PL	0/1:43,9:52:99:249,0,1778
NOT_SCAFFOLDED_NGS_utg29714|quiver|pilon	40779	.	A	C	193.77	PASS	AC=1;AF=0.500;AN=2;BaseQRankSum=-0.112;ClippingRankSum=-1.079;DP=49;FS=1.393;MLEAC=1;MLEAF=0.500;MQ=55.92;MQRankSum=-3.833;QD=3.95;ReadPosRankSum=-0.335;SOR=0.407	GT:AD:DP:GQ:PL	0/1:39,10:49:99:222,0,1380
NOT_SCAFFOLDED_NGS_utg29714|quiver|pilon	40801	.	C	T	232.77	PASS	AC=1;AF=0.500;AN=2;BaseQRankSum=-0.138;ClippingRankSum=0.074;DP=53;FS=1.250;MLEAC=1;MLEAF=0.500;MQ=57.58;MQRankSum=-5.239;QD=4.39;ReadPosRankSum=2.072;SOR=0.963	GT:AD:DP:GQ:PL	0/1:41,12:53:99:261,0,1281
NOT_SCAFFOLDED_NGS_utg29714|quiver|pilon	43649	.	G	A	210.77	PASS	AC=1;AF=0.500;AN=2;BaseQRankSum=0.211;ClippingRankSum=0.070;DP=30;FS=0.000;MLEAC=1;MLEAF=0.500;MQ=53.82;MQRankSum=-3.775;QD=7.03;ReadPosRankSum=-1.383;SOR=0.512	GT:AD:DP:GQ:PL	0/1:22,8:30:99:239,0,785
NOT_SCAFFOLDED_NGS_utg29714|quiver|pilon	45413	.	A	AT	149.73	PASS	AC=1;AF=0.500;AN=2;BaseQRankSum=0.960;ClippingRankSum=0.059;DP=39;FS=1.414;MLEAC=1;MLEAF=0.500;MQ=57.09;MQRankSum=0.255;QD=3.84;ReadPosRankSum=-0.725;SOR=0.982	GT:AD:DP:GQ:PL	0/1:23,10:33:99:187,0,560
NOT_SCAFFOLDED_NGS_utg29714|quiver|pilon	45478	.	G	A	137.77	PASS	AC=1;AF=0.500;AN=2;BaseQRankSum=0.476;ClippingRankSum=0.028;DP=28;FS=0.000;MLEAC=1;MLEAF=0.500;MQ=46.32;MQRankSum=-0.196;QD=4.92;ReadPosRankSum=-0.140;SOR=0.540	GT:AD:DP:GQ:PL	0/1:22,6:28:99:166,0,800
NOT_SCAFFOLDED_NGS_utg29714|quiver|pilon	46237	.	A	G	1231.77	PASS	AC=1;AF=0.500;AN=2;BaseQRankSum=1.749;ClippingRankSum=0.087;DP=59;FS=3.880;MLEAC=1;MLEAF=0.500;MQ=52.39;MQRankSum=1.179;QD=20.88;ReadPosRankSum=2.842;SOR=1.268	GT:AD:DP:GQ:PL	0/1:21,38:59:99:1260,0,590
NOT_SCAFFOLDED_NGS_utg29714|quiver|pilon	46762	.	C	A	439.77	PASS	AC=1;AF=0.500;AN=2;BaseQRankSum=0.829;ClippingRankSum=-0.276;DP=33;FS=5.598;MLEAC=1;MLEAF=0.500;MQ=59.88;MQRankSum=-0.866;QD=13.33;ReadPosRankSum=0.829;SOR=0.421	GT:AD:DP:GQ:PL	0/1:20,13:33:99:468,0,729
NOT_SCAFFOLDED_NGS_utg29714|quiver|pilon	48594	.	G	A	636.77	PASS	AC=1;AF=0.500;AN=2;BaseQRankSum=0.993;ClippingRankSum=-0.721;DP=48;FS=4.201;MLEAC=1;MLEAF=0.500;MQ=56.77;MQRankSum=-1.600;QD=13.27;ReadPosRankSum=2.666;SOR=0.983	GT:AD:DP:GQ:PL	0/1:28,20:48:99:665,0,913
NOT_SCAFFOLDED_NGS_utg29704|quiver|pilon	116	.	A	AT	93	LowCoverage	AC=2;AF=1.00;AN=2;DP=4;FS=0.000;MLEAC=2;MLEAF=1.00;MQ=45.41;QD=23.25;SOR=3.258	GT:AD:DP:GQ:PL	1/1:0,4:4:12:130,12,0
NOT_SCAFFOLDED_NGS_utg29704|quiver|pilon	1136	.	T	C	143.03	LowCoverage	AC=2;AF=1.00;AN=2;DP=4;FS=0.000;MLEAC=2;MLEAF=1.00;MQ=53.20;QD=28.36;SOR=1.609	GT:AD:DP:GQ:PL	1/1:0,4:4:12:171,12,0
NOT_SCAFFOLDED_NGS_utg29704|quiver|pilon	1267	.	T	A	367.77	PASS	AC=2;AF=1.00;AN=2;DP=11;FS=0.000;MLEAC=2;MLEAF=1.00;MQ=41.94;QD=33.43;SOR=0.859	GT:AD:DP:GQ:PL	1/1:0,11:11:33:396,33,0
NOT_SCAFFOLDED_NGS_utg29704|quiver|pilon	1333	.	T	TC	447.73	PASS	AC=2;AF=1.00;AN=2;DP=12;FS=0.000;MLEAC=2;MLEAF=1.00;MQ=37.49;QD=32.82;SOR=0.693	GT:AD:DP:GQ:PL	1/1:0,12:12:36:485,36,0
NOT_SCAFFOLDED_NGS_utg29704|quiver|pilon	1443	.	T	TG	649.73	PASS	AC=2;AF=1.00;AN=2;DP=21;FS=0.000;MLEAC=2;MLEAF=1.00;MQ=44.71;QD=30.94;SOR=0.804	GT:AD:DP:GQ:PL	1/1:0,17:17:51:687,51,0
NOT_SCAFFOLDED_NGS_utg29704|quiver|pilon	61374	.	AAC	A	53.73	LowQD	AC=1;AF=0.500;AN=2;BaseQRankSum=0.238;ClippingRankSum=-1.121;DP=37;FS=0.000;MLEAC=1;MLEAF=0.500;MQ=60.00;MQRankSum=0.985;QD=1.45;ReadPosRankSum=1.493;SOR=1.022	GT:AD:DP:GQ:PL	0/1:20,5:25:91:91,0,550
NOT_SCAFFOLDED_NGS_utg29704|quiver|pilon	84786	.	T	TG	49.25	LowQual	AC=2;AF=1.00;AN=2;DP=5;FS=0.000;MLEAC=2;MLEAF=1.00;MQ=60.00;QD=9.85;SOR=2.833	GT:AD:DP:GQ:PL	1/1:0,3:3:9:86,9,0
NOT_SCAFFOLDED_NGS_utg29704|quiver|pilon	87615	.	T	TA	108.87	PASS	AC=2;AF=1.00;AN=2;DP=5;FS=0.000;MLEAC=2;MLEAF=1.00;MQ=60.00;QD=21.77;SOR=1.022	GT:AD:DP:GQ:PL	1/1:0,5:5:15:146,15,0
NOT_SCAFFOLDED_NGS_utg29704|quiver|pilon	99502	.	C	CT	59.25	LowCoverage	AC=2;AF=1.00;AN=2;DP=3;FS=0.000;MLEAC=2;MLEAF=1.00;MQ=60.00;QD=19.75;SOR=2.833	GT:AD:DP:GQ:PL	1/1:0,3:3:9:96,9,0
NOT_SCAFFOLDED_NGS_utg4855|quiver|pilon	2404	.	T	G	43.77	LowQual	AC=1;AF=0.500;AN=2;BaseQRankSum=-1.376;ClippingRankSum=0.106;DP=20;FS=0.000;MLEAC=1;MLEAF=0.500;MQ=56.61;MQRankSum=-2.752;QD=2.19;ReadPosRankSum=0.529;SOR=1.118	GT:AD:DP:GQ:PL	0/1:17,3:20:72:72,0,1718
NOT_SCAFFOLDED_NGS_utg4855|quiver|pilon	2405	.	G	A	40.77	LowQual	AC=1;AF=0.500;AN=2;BaseQRankSum=-1.694;ClippingRankSum=0.000;DP=20;FS=0.000;MLEAC=1;MLEAF=0.500;MQ=56.61;MQRankSum=-2.752;QD=2.04;ReadPosRankSum=1.588;SOR=1.118	GT:AD:DP:GQ:PL	0/1:17,3:20:69:69,0,1758
NOT_SCAFFOLDED_NGS_utg4855|quiver|pilon	2422	.	C	G	43.77	LowQual	AC=1;AF=0.500;AN=2;BaseQRankSum=-0.854;ClippingRankSum=-1.156;DP=21;FS=2.318;MLEAC=1;MLEAF=0.500;MQ=56.77;MQRankSum=-2.764;QD=2.08;ReadPosRankSum=-0.955;SOR=1.071	GT:AD:DP:GQ:PL	0/1:18,3:21:72:72,0,1569
NOT_SCAFFOLDED_NGS_utg4855|quiver|pilon	95724	.	G	A	136.77	SnpCluster	AC=1;AF=0.500;AN=2;BaseQRankSum=-0.731;ClippingRankSum=0.731;DP=5;FS=0.000;MLEAC=1;MLEAF=0.500;MQ=54.77;MQRankSum=0.731;QD=27.35;ReadPosRankSum=-0.731;SOR=1.981	GT:AD:DP:GQ:PL	0/1:1,4:5:99:165,0,106
NOT_SCAFFOLDED_NGS_utg4855|quiver|pilon	95733	.	G	A	136.77	SnpCluster	AC=1;AF=0.500;AN=2;BaseQRankSum=0.731;ClippingRankSum=-0.731;DP=5;FS=0.000;MLEAC=1;MLEAF=0.500;MQ=54.77;MQRankSum=0.731;QD=27.35;ReadPosRankSum=-0.731;SOR=1.981	GT:AD:DP:GQ:PL	0/1:1,4:5:99:165,0,106
NOT_SCAFFOLDED_NGS_utg4855|quiver|pilon	95734	.	T	G	136.77	SnpCluster	AC=1;AF=0.500;AN=2;BaseQRankSum=0.731;ClippingRankSum=-0.731;DP=5;FS=0.000;MLEAC=1;MLEAF=0.500;MQ=54.77;MQRankSum=0.731;QD=27.35;ReadPosRankSum=0.731;SOR=1.981	GT:AD:DP:GQ:PL	0/1:1,4:5:99:165,0,106
NOT_SCAFFOLDED_NGS_utg4855|quiver|pilon	95862	.	G	A	225.77	PASS	AC=1;AF=0.500;AN=2;BaseQRankSum=0.766;ClippingRankSum=-0.766;DP=17;FS=2.059;MLEAC=1;MLEAF=0.500;MQ=42.84;MQRankSum=-2.534;QD=13.28;ReadPosRankSum=-3.241;SOR=1.402	GT:AD:DP:GQ:PL	0/1:6,9:15:99:254,0,140
NOT_SCAFFOLDED_NGS_utg4855|quiver|pilon	95955	.	A	G	104.28	LowCoverage	AC=2;AF=1.00;AN=2;DP=3;FS=0.000;MLEAC=2;MLEAF=1.00;MQ=40.00;QD=34.76;SOR=2.833	GT:AD:DP:GQ:PL	1/1:0,3:3:9:132,9,0
NOT_SCAFFOLDED_NGS_utg4855|quiver|pilon	95974	.	A	C	61.74	LowCoverage	AC=2;AF=1.00;AN=2;DP=1;FS=0.000;MLEAC=2;MLEAF=1.00;MQ=40.00;QD=38.62;SOR=1.609	GT:AD:DP:GQ:PL	1/1:0,1:1:6:89,6,0
NOT_SCAFFOLDED_NGS_utg4855|quiver|pilon	95975	.	G	A	61.74	LowCoverage	AC=2;AF=1.00;AN=2;DP=1;FS=0.000;MLEAC=2;MLEAF=1.00;MQ=40.00;QD=36.33;SOR=1.609	GT:AD:DP:GQ:PL	1/1:0,1:1:6:89,6,0
NOT_SCAFFOLDED_NGS_utg4855|quiver|pilon	97649	.	G	C	62.74	LowCoverage	AC=2;AF=1.00;AN=2;DP=2;FS=0.000;MLEAC=2;MLEAF=1.00;MQ=26.02;QD=31.37;SOR=2.303	GT:AD:DP:GQ:PL	1/1:0,2:2:6:90,6,0
NOT_SCAFFOLDED_NGS_utg4855|quiver|pilon	97654	.	C	T	62.74	LowCoverage	AC=2;AF=1.00;AN=2;DP=2;FS=0.000;MLEAC=2;MLEAF=1.00;MQ=26.02;QD=31.37;SOR=2.303	GT:AD:DP:GQ:PL	1/1:0,2:2:6:90,6,0
NOT_SCAFFOLDED_NGS_utg4855|quiver|pilon	97676	.	C	A	62.74	LowCoverage	AC=2;AF=1.00;AN=2;DP=2;FS=0.000;MLEAC=2;MLEAF=1.00;MQ=26.02;QD=31.37;SOR=2.303	GT:AD:DP:GQ:PL	1/1:0,2:2:6:90,6,0
NOT_SCAFFOLDED_NGS_utg4855|quiver|pilon	97779	.	C	A	45.74	LowCoverage;LowQual	AC=2;AF=1.00;AN=2;DP=2;FS=0.000;MLEAC=2;MLEAF=1.00;MQ=33.35;QD=22.87;SOR=0.693	GT:AD:DP:GQ:PL	1/1:0,2:2:6:73,6,0
NOT_SCAFFOLDED_NGS_utg4855|quiver|pilon	97809	.	G	GT	265.74	PASS	AC=2;AF=1.00;AN=2;DP=10;FS=0.000;MLEAC=2;MLEAF=1.00;MQ=39.80;QD=26.57;SOR=2.093	GT:AD:DP:GQ:PL	1/1:0,9:9:27:303,27,0
NOT_SCAFFOLDED_NGS_utg4855|quiver|pilon	97907	.	G	GC	367.74	SnpCluster	AC=2;AF=1.00;AN=2;DP=11;FS=0.000;MLEAC=2;MLEAF=1.00;MQ=53.79;QD=33.43;SOR=2.093	GT:AD:DP:GQ:PL	1/1:0,9:9:27:405,27,0
NOT_SCAFFOLDED_NGS_utg4855|quiver|pilon	97910	.	G	T	376.78	SnpCluster	AC=2;AF=1.00;AN=2;DP=11;FS=0.000;MLEAC=2;MLEAF=1.00;MQ=54.79;QD=34.25;SOR=2.093	GT:AD:DP:GQ:PL	1/1:0,9:9:27:405,27,0
NOT_SCAFFOLDED_NGS_utg4855|quiver|pilon	97912	.	G	GC	367.74	SnpCluster	AC=2;AF=1.00;AN=2;DP=11;FS=0.000;MLEAC=2;MLEAF=1.00;MQ=54.79;QD=33.43;SOR=2.093	GT:AD:DP:GQ:PL	1/1:0,9:9:27:405,27,0
NOT_SCAFFOLDED_NGS_utg4855|quiver|pilon	98229	.	G	T	128.03	LowCoverage	AC=2;AF=1.00;AN=2;DP=4;FS=0.000;MLEAC=2;MLEAF=1.00;MQ=41.80;QD=32.01;SOR=3.258	GT:AD:DP:GQ:PL	1/1:0,4:4:12:156,12,0
NOT_SCAFFOLDED_NGS_utg4855|quiver|pilon	98252	.	G	GC	205.80	PASS	AC=2;AF=1.00;AN=2;DP=6;FS=0.000;MLEAC=2;MLEAF=1.00;MQ=41.21;QD=34.30;SOR=3.912	GT:AD:DP:GQ:PL	1/1:0,6:6:18:243,18,0
NOT_SCAFFOLDED_NGS_utg1564|quiver|pilon	2362	.	G	A	43.77	LowQual	AC=1;AF=0.500;AN=2;BaseQRankSum=1.380;ClippingRankSum=-1.380;DP=6;FS=0.000;MLEAC=1;MLEAF=0.500;MQ=33.03;MQRankSum=0.720;QD=7.29;ReadPosRankSum=0.720;SOR=0.307	GT:AD:DP:GQ:PL	0/1:4,2:6:72:72,0,162
NOT_SCAFFOLDED_NGS_utg1564|quiver|pilon	2367	.	G	A	43.77	LowQual	AC=1;AF=0.500;AN=2;BaseQRankSum=1.380;ClippingRankSum=0.000;DP=6;FS=0.000;MLEAC=1;MLEAF=0.500;MQ=33.03;MQRankSum=0.720;QD=7.29;ReadPosRankSum=1.380;SOR=0.307	GT:AD:DP:GQ:PL	0/1:4,2:6:72:72,0,162
NOT_SCAFFOLDED_NGS_utg1564|quiver|pilon	2422	.	A	G	59.77	PASS	AC=1;AF=0.500;AN=2;BaseQRankSum=0.358;ClippingRankSum=-0.358;DP=5;FS=3.979;MLEAC=1;MLEAF=0.500;MQ=28.28;MQRankSum=0.358;QD=11.95;ReadPosRankSum=0.358;SOR=2.833	GT:AD:DP:GQ:PL	0/1:2,3:5:45:88,0,45
NOT_SCAFFOLDED_NGS_utg1564|quiver|pilon	2622	.	T	A	40.77	LowQual	AC=1;AF=0.500;AN=2;BaseQRankSum=-0.761;ClippingRankSum=-0.134;DP=21;FS=5.518;MLEAC=1;MLEAF=0.500;MQ=34.26;MQRankSum=0.940;QD=1.94;ReadPosRankSum=-0.403;SOR=2.252	GT:AD:DP:GQ:PL	0/1:17,4:21:69:69,0,544
NOT_SCAFFOLDED_NGS_utg1564|quiver|pilon	14197	.	T	C	34.77	LowQual	AC=1;AF=0.500;AN=2;BaseQRankSum=-1.179;ClippingRankSum=1.179;DP=9;FS=10.792;MLEAC=1;MLEAF=0.500;MQ=38.42;MQRankSum=0.067;QD=3.86;ReadPosRankSum=-0.762;SOR=2.206	GT:AD:DP:GQ:PL	0/1:7,2:9:63:63,0,740
NOT_SCAFFOLDED_NGS_utg1564|quiver|pilon	16185	.	T	TG	158.80	PASS	AC=2;AF=1.00;AN=2;DP=6;FS=0.000;MLEAC=2;MLEAF=1.00;MQ=54.16;QD=26.47;SOR=1.329	GT:AD:DP:GQ:PL	1/1:0,6:6:18:196,18,0
NOT_SCAFFOLDED_NGS_utg1564|quiver|pilon	17350	.	G	A	34.77	LowQD;LowQual	AC=1;AF=0.500;AN=2;BaseQRankSum=1.403;ClippingRankSum=-0.166;DP=38;FS=2.191;MLEAC=1;MLEAF=0.500;MQ=44.62;MQRankSum=-0.404;QD=0.91;ReadPosRankSum=1.641;SOR=1.569	GT:AD:DP:GQ:PL	0/1:34,4:38:63:63,0,1575
NOT_SCAFFOLDED_NGS_utg1564|quiver|pilon	17354	.	A	T	34.77	LowQD;LowQual	AC=1;AF=0.500;AN=2;BaseQRankSum=-0.856;ClippingRankSum=-0.810;DP=39;FS=2.183;MLEAC=1;MLEAF=0.500;MQ=44.50;MQRankSum=-0.347;QD=0.89;ReadPosRankSum=1.319;SOR=1.589	GT:AD:DP:GQ:PL	0/1:35,4:39:63:63,0,1575
NOT_SCAFFOLDED_NGS_utg1564|quiver|pilon	17439	.	G	A	34.77	LowQD;LowQual	AC=1;AF=0.500;AN=2;BaseQRankSum=2.068;ClippingRankSum=-0.634;DP=34;FS=5.598;MLEAC=1;MLEAF=0.500;MQ=44.13;MQRankSum=-1.627;QD=1.02;ReadPosRankSum=1.682;SOR=2.395	GT:AD:DP:GQ:PL	0/1:29,4:33:63:63,0,1052
NOT_SCAFFOLDED_NGS_utg1564|quiver|pilon	18461	.	T	TG	116.87	PASS	AC=2;AF=1.00;AN=2;DP=6;FS=0.000;MLEAC=2;MLEAF=1.00;MQ=60.00;QD=19.48;SOR=1.022	GT:AD:DP:GQ:PL	1/1:0,5:5:15:154,15,0
NOT_SCAFFOLDED_NGS_utg34689|quiver|pilon	465	.	G	C	60.74	LowCoverage	AC=2;AF=1.00;AN=2;DP=2;FS=0.000;MLEAC=2;MLEAF=1.00;MQ=40.00;QD=30.37;SOR=2.303	GT:AD:DP:GQ:PL	1/1:0,2:2:6:88,6,0
NOT_SCAFFOLDED_NGS_utg34689|quiver|pilon	601	.	A	C	115.77	PASS	AC=1;AF=0.500;AN=2;BaseQRankSum=-1.850;ClippingRankSum=-1.041;DP=26;FS=1.895;MLEAC=1;MLEAF=0.500;MQ=41.80;MQRankSum=-0.925;QD=4.45;ReadPosRankSum=-0.925;SOR=0.330	GT:AD:DP:GQ:PL	0/1:19,7:26:99:144,0,653
NOT_SCAFFOLDED_NGS_utg34689|quiver|pilon	2244	.	G	T	497.77	PASS	AC=1;AF=0.500;AN=2;BaseQRankSum=-0.710;ClippingRankSum=-0.164;DP=34;FS=3.133;MLEAC=1;MLEAF=0.500;MQ=46.68;MQRankSum=-2.787;QD=14.64;ReadPosRankSum=-0.455;SOR=0.313	GT:AD:DP:GQ:PL	0/1:14,19:33:99:526,0,434
NOT_SCAFFOLDED_NGS_utg34689|quiver|pilon	5324	.	G	GT	106.73	PASS	AC=1;AF=0.500;AN=2;BaseQRankSum=-0.597;ClippingRankSum=0.896;DP=15;FS=0.000;MLEAC=1;MLEAF=0.500;MQ=52.51;MQRankSum=-1.246;QD=7.12;ReadPosRankSum=-0.278;SOR=0.941	GT:AD:DP:GQ:PL	0/1:4,7:11:71:144,0,71
NOT_SCAFFOLDED_NGS_utg34689|quiver|pilon	5664	.	A	T	219.77	PASS	AC=1;AF=0.500;AN=2;BaseQRankSum=-1.164;ClippingRankSum=-0.604;DP=63;FS=2.872;MLEAC=1;MLEAF=0.500;MQ=45.70;MQRankSum=-0.481;QD=3.49;ReadPosRankSum=-0.219;SOR=1.193	GT:AD:DP:GQ:PL	0/1:51,12:63:99:248,0,1794
NOT_SCAFFOLDED_NGS_utg34689|quiver|pilon	5756	.	A	C	310.77	PASS	AC=1;AF=0.500;AN=2;BaseQRankSum=1.596;ClippingRankSum=-1.101;DP=29;FS=2.062;MLEAC=1;MLEAF=0.500;MQ=37.88;MQRankSum=-3.259;QD=10.72;ReadPosRankSum=0.787;SOR=1.473	GT:AD:DP:GQ:PL	0/1:18,11:29:99:339,0,680
NOT_SCAFFOLDED_NGS_utg34689|quiver|pilon	6205	.	G	GA	124.87	PASS	AC=2;AF=1.00;AN=2;DP=5;FS=0.000;MLEAC=2;MLEAF=1.00;MQ=40.41;QD=24.97;SOR=1.981	GT:AD:DP:GQ:PL	1/1:0,5:5:15:162,15,0
NOT_SCAFFOLDED_NGS_utg34689|quiver|pilon	7478	.	TG	T	512.73	PASS	AC=1;AF=0.500;AN=2;BaseQRankSum=-1.122;ClippingRankSum=0.699;DP=50;FS=1.376;MLEAC=1;MLEAF=0.500;MQ=42.48;MQRankSum=-1.037;QD=10.25;ReadPosRankSum=0.953;SOR=1.061	GT:AD:DP:GQ:PL	0/1:35,15:50:99:550,0,2112
NOT_SCAFFOLDED_NGS_utg34689|quiver|pilon	7513	.	C	T	468.77	PASS	AC=1;AF=0.500;AN=2;BaseQRankSum=0.545;ClippingRankSum=-0.829;DP=64;FS=4.054;MLEAC=1;MLEAF=0.500;MQ=44.29;MQRankSum=-1.855;QD=7.32;ReadPosRankSum=0.292;SOR=1.296	GT:AD:DP:GQ:PL	0/1:47,16:63:99:497,0,2534
NOT_SCAFFOLDED_NGS_utg34689|quiver|pilon	9133	.	G	A	494.77	PASS	AC=1;AF=0.500;AN=2;BaseQRankSum=1.065;ClippingRankSum=-2.033;DP=23;FS=2.066;MLEAC=1;MLEAF=0.500;MQ=44.99;MQRankSum=-0.484;QD=21.51;ReadPosRankSum=2.227;SOR=1.739	GT:AD:DP:GQ:PL	0/1:8,15:23:99:523,0,239
NOT_SCAFFOLDED_NGS_utg34689|quiver|pilon	9269	.	A	G	559.77	PASS	AC=1;AF=0.500;AN=2;BaseQRankSum=0.460;ClippingRankSum=-0.140;DP=32;FS=0.000;MLEAC=1;MLEAF=0.500;MQ=41.25;MQRankSum=-1.221;QD=17.49;ReadPosRankSum=1.461;SOR=0.784	GT:AD:DP:GQ:PL	0/1:13,18:31:99:588,0,400
NOT_SCAFFOLDED_NGS_utg34689|quiver|pilon	22884	.	G	GA	247.75	PASS	AC=2;AF=1.00;AN=2;DP=8;FS=0.000;MLEAC=2;MLEAF=1.00;MQ=38.02;QD=30.97;SOR=4.407	GT:AD:DP:GQ:PL	1/1:0,8:8:24:285,24,0
NOT_SCAFFOLDED_NGS_utg27392|quiver|pilon	3600	.	GT	G	46.73	LowQual	AC=1;AF=0.500;AN=2;BaseQRankSum=0.000;ClippingRankSum=0.000;DP=10;FS=0.000;MLEAC=1;MLEAF=0.500;MQ=57.97;MQRankSum=0.937;QD=4.67;ReadPosRankSum=0.937;SOR=0.368	GT:AD:DP:GQ:PL	0/1:3,4:7:57:84,0,57
NOT_SCAFFOLDED_NGS_utg27392|quiver|pilon	29780	.	G	GA	49.25	LowCoverage;LowQual	AC=2;AF=1.00;AN=2;DP=3;FS=0.000;MLEAC=2;MLEAF=1.00;MQ=60.00;QD=16.42;SOR=2.833	GT:AD:DP:GQ:PL	1/1:0,3:3:9:86,9,0
NOT_SCAFFOLDED_NGS_utg10345|quiver|pilon	3939	.	G	A	90.77	LowQD	AC=1;AF=0.500;AN=2;BaseQRankSum=0.972;ClippingRankSum=-0.261;DP=101;FS=0.000;MLEAC=1;MLEAF=0.500;MQ=43.17;MQRankSum=2.078;QD=0.90;ReadPosRankSum=1.328;SOR=0.873	GT:AD:DP:GQ:PL	0/1:86,9:95:99:119,0,4328
NOT_SCAFFOLDED_NGS_utg10345|quiver|pilon	3940	.	T	G	90.77	LowQD	AC=1;AF=0.500;AN=2;BaseQRankSum=1.798;ClippingRankSum=1.176;DP=101;FS=0.000;MLEAC=1;MLEAF=0.500;MQ=43.17;MQRankSum=2.040;QD=0.90;ReadPosRankSum=1.392;SOR=0.873	GT:AD:DP:GQ:PL	0/1:86,9:95:99:119,0,4328
NOT_SCAFFOLDED_NGS_utg10345|quiver|pilon	5127	.	A	G	434.77	PASS	AC=1;AF=0.500;AN=2;BaseQRankSum=-0.681;ClippingRankSum=-0.260;DP=83;FS=2.244;MLEAC=1;MLEAF=0.500;MQ=43.29;MQRankSum=3.700;QD=5.24;ReadPosRankSum=5.147;SOR=0.599	GT:AD:DP:GQ:PL	0/1:55,19:74:99:463,0,1542
NOT_SCAFFOLDED_NGS_utg10345|quiver|pilon	5157	.	A	T	437.77	PASS	AC=1;AF=0.500;AN=2;BaseQRankSum=1.448;ClippingRankSum=-0.058;DP=31;FS=6.761;MLEAC=1;MLEAF=0.500;MQ=46.92;MQRankSum=1.680;QD=14.12;ReadPosRankSum=1.101;SOR=2.252	GT:AD:DP:GQ:PL	0/1:13,11:24:99:466,0,588
NOT_SCAFFOLDED_NGS_utg10345|quiver|pilon	5161	.	A	C	102.77	PASS	AC=1;AF=0.500;AN=2;BaseQRankSum=0.735;ClippingRankSum=-0.175;DP=30;FS=0.000;MLEAC=1;MLEAF=0.500;MQ=46.42;MQRankSum=0.315;QD=3.43;ReadPosRankSum=0.315;SOR=0.465	GT:AD:DP:GQ:PL	0/1:17,6:23:99:131,0,588
NOT_SCAFFOLDED_NGS_utg10345|quiver|pilon	5178	.	T	C	244.77	PASS	AC=1;AF=0.500;AN=2;BaseQRankSum=-1.307;ClippingRankSum=0.876;DP=13;FS=0.000;MLEAC=1;MLEAF=0.500;MQ=45.36;MQRankSum=0.361;QD=18.83;ReadPosRankSum=-0.361;SOR=0.527	GT:AD:DP:GQ:PL	0/1:5,4:9:99:273,0,336
NOT_SCAFFOLDED_NGS_utg10345|quiver|pilon	9905	.	G	A	246.77	PASS	AC=1;AF=0.500;AN=2;BaseQRankSum=-3.769;ClippingRankSum=-0.110;DP=44;FS=12.727;MLEAC=1;MLEAF=0.500;MQ=37.81;MQRankSum=-1.720;QD=5.61;ReadPosRankSum=0.525;SOR=0.057	GT:AD:DP:GQ:PL	0/1:28,16:44:99:275,0,755
NOT_SCAFFOLDED_NGS_utg10345|quiver|pilon	9939	.	C	T	55.77	LowQD	AC=1;AF=0.500;AN=2;BaseQRankSum=4.985;ClippingRankSum=-1.318;DP=186;FS=14.950;MLEAC=1;MLEAF=0.500;MQ=40.68;MQRankSum=-0.033;QD=0.30;ReadPosRankSum=-4.114;SOR=2.613	GT:AD:DP:GQ:PL	0/1:158,17:175:84:84,0,4672
NOT_SCAFFOLDED_NGS_utg10345|quiver|pilon	10043	.	G	T	345.77	LowQD	AC=1;AF=0.500;AN=2;BaseQRankSum=-3.495;ClippingRankSum=0.184;DP=233;FS=2.949;MLEAC=1;MLEAF=0.500;MQ=41.34;MQRankSum=1.111;QD=1.48;ReadPosRankSum=-0.294;SOR=0.416	GT:AD:DP:GQ:PL	0/1:175,27:202:99:374,0,4358
NOT_SCAFFOLDED_NGS_utg10345|quiver|pilon	10057	.	T	C	553.77	PASS	AC=1;AF=0.500;AN=2;BaseQRankSum=2.752;ClippingRankSum=-0.068;DP=162;FS=31.047;MLEAC=1;MLEAF=0.500;MQ=40.35;MQRankSum=-0.443;QD=3.42;ReadPosRankSum=0.170;SOR=3.653	GT:AD:DP:GQ:PL	0/1:110,23:133:99:582,0,1565
NOT_SCAFFOLDED_NGS_utg10345|quiver|pilon	10062	.	A	G	93.77	LowQD	AC=1;AF=0.500;AN=2;BaseQRankSum=2.501;ClippingRankSum=-0.368;DP=148;FS=13.910;MLEAC=1;MLEAF=0.500;MQ=40.91;MQRankSum=0.162;QD=0.63;ReadPosRankSum=-0.108;SOR=3.678	GT:AD:DP:GQ:PL	0/1:117,7:124:99:122,0,2125
NOT_SCAFFOLDED_NGS_utg10345|quiver|pilon	10100	.	C	A	2125.77	PASS	AC=1;AF=0.500;AN=2;BaseQRankSum=-2.346;ClippingRankSum=2.310;DP=154;FS=8.700;MLEAC=1;MLEAF=0.500;MQ=45.36;MQRankSum=6.900;QD=13.80;ReadPosRankSum=8.763;SOR=0.796	GT:AD:DP:GQ:PL	0/1:43,83:126:99:2154,0,883
NOT_SCAFFOLDED_NGS_utg10345|quiver|pilon	12379	.	A	G	413.77	PASS	AC=2;AF=1.00;AN=2;DP=13;FS=0.000;MLEAC=2;MLEAF=1.00;MQ=44.70;QD=31.83;SOR=2.147	GT:AD:DP:GQ:PL	1/1:0,13:13:39:442,39,0
NOT_SCAFFOLDED_NGS_utg10345|quiver|pilon	20702	.	G	A	221.77	PASS	AC=1;AF=0.500;AN=2;BaseQRankSum=2.665;ClippingRankSum=0.355;DP=110;FS=2.151;MLEAC=1;MLEAF=0.500;MQ=32.70;MQRankSum=1.359;QD=2.02;ReadPosRankSum=-0.284;SOR=0.169	GT:AD:DP:GQ:PL	0/1:93,15:108:99:250,0,2869
NOT_SCAFFOLDED_NGS_utg10345|quiver|pilon	20848	.	C	T	952.77	PASS	AC=1;AF=0.500;AN=2;BaseQRankSum=-0.747;ClippingRankSum=-0.103;DP=45;FS=0.000;MLEAC=1;MLEAF=0.500;MQ=32.36;MQRankSum=3.481;QD=21.17;ReadPosRankSum=-1.367;SOR=1.075	GT:AD:DP:GQ:PL	0/1:19,26:45:99:981,0,657
NOT_SCAFFOLDED_NGS_utg10345|quiver|pilon	20860	.	G	T	291.77	PASS	AC=1;AF=0.500;AN=2;BaseQRankSum=0.072;ClippingRankSum=-0.650;DP=15;FS=0.000;MLEAC=1;MLEAF=0.500;MQ=28.29;MQRankSum=0.938;QD=19.45;ReadPosRankSum=1.660;SOR=0.368	GT:AD:DP:GQ:PL	0/1:12,3:15:99:320,0,631
NOT_SCAFFOLDED_NGS_utg6652|quiver|pilon	18567	.	T	TG	90	LowCoverage	AC=2;AF=1.00;AN=2;DP=4;FS=0.000;MLEAC=2;MLEAF=1.00;MQ=60.00;QD=22.50;SOR=0.693	GT:AD:DP:GQ:PL	1/1:0,4:4:12:127,12,0
NOT_SCAFFOLDED_NGS_utg6652|quiver|pilon	54612	.	AGT	A	118.73	PASS	AC=1;AF=0.500;AN=2;BaseQRankSum=-2.359;ClippingRankSum=1.932;DP=17;FS=7.404;MLEAC=1;MLEAF=0.500;MQ=60.00;MQRankSum=-0.717;QD=6.98;ReadPosRankSum=-0.365;SOR=0.027	GT:AD:DP:GQ:PL	0/1:5,6:11:99:156,0,118
NOT_SCAFFOLDED_NGS_utg6652|quiver|pilon	138215	.	AGTGT	A	86.73	PASS	AC=1;AF=0.500;AN=2;BaseQRankSum=-0.283;ClippingRankSum=-0.849;DP=42;FS=0.000;MLEAC=1;MLEAF=0.500;MQ=58.80;MQRankSum=0.962;QD=2.07;ReadPosRankSum=-0.919;SOR=0.693	GT:AD:DP:GQ:PL	0/1:13,4:17:99:124,0,458
NOT_SCAFFOLDED_NGS_utg23700|quiver|pilon	11331	.	C	G	156.77	PASS	AC=1;AF=0.500;AN=2;BaseQRankSum=1.775;ClippingRankSum=-0.299;DP=66;FS=25.331;MLEAC=1;MLEAF=0.500;MQ=48.60;MQRankSum=-4.503;QD=2.38;ReadPosRankSum=0.822;SOR=4.613	GT:AD:DP:GQ:PL	0/1:57,9:66:99:185,0,1882
NOT_SCAFFOLDED_NGS_utg23700|quiver|pilon	11602	.	G	C	393.77	PASS	AC=1;AF=0.500;AN=2;BaseQRankSum=0.833;ClippingRankSum=1.140;DP=73;FS=2.427;MLEAC=1;MLEAF=0.500;MQ=47.68;MQRankSum=-0.860;QD=5.39;ReadPosRankSum=0.807;SOR=1.196	GT:AD:DP:GQ:PL	0/1:57,16:73:99:422,0,2044
NOT_SCAFFOLDED_NGS_utg23700|quiver|pilon	11660	.	C	G	523.77	PASS	AC=1;AF=0.500;AN=2;BaseQRankSum=-1.498;ClippingRankSum=0.115;DP=120;FS=0.000;MLEAC=1;MLEAF=0.500;MQ=54.83;MQRankSum=-0.301;QD=4.36;ReadPosRankSum=1.784;SOR=0.612	GT:AD:DP:GQ:PL	0/1:92,28:120:99:552,0,3070
NOT_SCAFFOLDED_NGS_utg23700|quiver|pilon	13503	.	T	A	154.77	PASS	AC=1;AF=0.500;AN=2;BaseQRankSum=3.837;ClippingRankSum=0.253;DP=68;FS=19.812;MLEAC=1;MLEAF=0.500;MQ=52.47;MQRankSum=-4.162;QD=2.28;ReadPosRankSum=-1.556;SOR=4.160	GT:AD:DP:GQ:PL	0/1:59,9:68:99:183,0,1748
NOT_SCAFFOLDED_NGS_utg23700|quiver|pilon	13649	.	T	C	249.77	PASS	AC=1;AF=0.500;AN=2;BaseQRankSum=0.839;ClippingRankSum=0.109;DP=98;FS=2.401;MLEAC=1;MLEAF=0.500;MQ=57.73;MQRankSum=-4.707;QD=2.55;ReadPosRankSum=3.246;SOR=1.098	GT:AD:DP:GQ:PL	0/1:83,15:98:99:278,0,2696
NOT_SCAFFOLDED_NGS_utg23700|quiver|pilon	14818	.	A	G	409.77	PASS	AC=1;AF=0.500;AN=2;BaseQRankSum=3.030;ClippingRankSum=-0.153;DP=66;FS=0.000;MLEAC=1;MLEAF=0.500;MQ=55.13;MQRankSum=-5.845;QD=6.21;ReadPosRankSum=1.469;SOR=0.718	GT:AD:DP:GQ:PL	0/1:51,15:66:99:438,0,1765
NOT_SCAFFOLDED_NGS_utg23700|quiver|pilon	15326	.	C	CAAAA	80.73	PASS	AC=1;AF=0.500;AN=2;BaseQRankSum=-2.034;ClippingRankSum=-0.370;DP=54;FS=7.062;MLEAC=1;MLEAF=0.500;MQ=53.58;MQRankSum=-3.550;QD=1.50;ReadPosRankSum=-1.109;SOR=1.945	GT:AD:DP:GQ:PL	0/1:41,7:48:99:118,0,2146
NOT_SCAFFOLDED_NGS_utg23700|quiver|pilon	16698	.	C	A	194.77	PASS	AC=1;AF=0.500;AN=2;BaseQRankSum=0.872;ClippingRankSum=-0.872;DP=20;FS=0.000;MLEAC=1;MLEAF=0.500;MQ=32.83;MQRankSum=2.536;QD=9.74;ReadPosRankSum=-0.634;SOR=0.283	GT:AD:DP:GQ:PL	0/1:13,7:20:99:223,0,392
NOT_SCAFFOLDED_NGS_utg23700|quiver|pilon	17039	.	C	CATT	112.74	PASS	AC=1;AF=0.500;AN=2;BaseQRankSum=-0.731;ClippingRankSum=0.731;DP=25;FS=6.990;MLEAC=1;MLEAF=0.500;MQ=42.50;MQRankSum=-0.731;QD=4.51;ReadPosRankSum=0.731;SOR=3.229	GT:AD:DP:GQ:PL	0/1:1,4:5:28:150,0,28
NOT_SCAFFOLDED_NGS_utg23700|quiver|pilon	17996	.	C	T	70.77	PASS	AC=1;AF=0.500;AN=2;BaseQRankSum=-1.683;ClippingRankSum=1.001;DP=9;FS=0.000;MLEAC=1;MLEAF=0.500;MQ=40.00;MQRankSum=0.248;QD=7.86;ReadPosRankSum=1.001;SOR=0.283	GT:AD:DP:GQ:PL	0/1:6,3:9:99:99,0,234
NOT_SCAFFOLDED_NGS_utg23700|quiver|pilon	19523	.	A	C	318.77	PASS	AC=1;AF=0.500;AN=2;BaseQRankSum=1.924;ClippingRankSum=0.732;DP=44;FS=1.358;MLEAC=1;MLEAF=0.500;MQ=45.90;MQRankSum=-1.057;QD=7.24;ReadPosRankSum=0.786;SOR=1.035	GT:AD:DP:GQ:PL	0/1:33,11:44:99:347,0,1173
NOT_SCAFFOLDED_NGS_utg23700|quiver|pilon	19631	.	AG	A	107.73	PASS	AC=1;AF=0.500;AN=2;BaseQRankSum=1.342;ClippingRankSum=2.361;DP=19;FS=0.000;MLEAC=1;MLEAF=0.500;MQ=39.95;MQRankSum=-1.528;QD=5.67;ReadPosRankSum=0.694;SOR=0.148	GT:AD:DP:GQ:PL	0/1:14,5:19:99:145,0,509
NOT_SCAFFOLDED_NGS_utg23700|quiver|pilon	21342	.	C	T	380.77	PASS	AC=1;AF=0.500;AN=2;BaseQRankSum=0.292;ClippingRankSum=-1.190;DP=66;FS=0.000;MLEAC=1;MLEAF=0.500;MQ=46.51;MQRankSum=-0.337;QD=5.77;ReadPosRankSum=1.369;SOR=0.610	GT:AD:DP:GQ:PL	0/1:50,16:66:99:409,0,1710
NOT_SCAFFOLDED_NGS_utg23700|quiver|pilon	21888	.	A	G	152.77	PASS	AC=1;AF=0.500;AN=2;BaseQRankSum=1.699;ClippingRankSum=0.040;DP=62;FS=10.636;MLEAC=1;MLEAF=0.500;MQ=51.63;MQRankSum=-4.656;QD=2.46;ReadPosRankSum=0.280;SOR=2.055	GT:AD:DP:GQ:PL	0/1:53,9:62:99:181,0,1913
NOT_SCAFFOLDED_NGS_utg23700|quiver|pilon	22156	.	G	GTC	407.73	PASS	AC=1;AF=0.500;AN=2;BaseQRankSum=1.420;ClippingRankSum=0.659;DP=45;FS=6.227;MLEAC=1;MLEAF=0.500;MQ=44.18;MQRankSum=-3.528;QD=9.06;ReadPosRankSum=-1.625;SOR=0.134	GT:AD:DP:GQ:PL	0/1:25,14:39:99:445,0,898
NOT_SCAFFOLDED_NGS_utg23700|quiver|pilon	22185	.	G	A	208.77	PASS	AC=1;AF=0.500;AN=2;BaseQRankSum=-0.512;ClippingRankSum=2.274;DP=48;FS=10.371;MLEAC=1;MLEAF=0.500;MQ=47.26;MQRankSum=-1.083;QD=4.35;ReadPosRankSum=0.440;SOR=0.045	GT:AD:DP:GQ:PL	0/1:36,12:48:99:237,0,1300
NOT_SCAFFOLDED_NGS_utg6365|quiver|pilon	13182	.	G	GA	131.87	PASS	AC=2;AF=1.00;AN=2;DP=5;FS=0.000;MLEAC=2;MLEAF=1.00;MQ=60.00;QD=26.37;SOR=1.022	GT:AD:DP:GQ:PL	1/1:0,5:5:15:169,15,0
NOT_SCAFFOLDED_NGS_utg6365|quiver|pilon	89477	.	GT	G	47.25	LowQual	AC=1;AF=0.500;AN=2;BaseQRankSum=0.731;ClippingRankSum=0.731;DP=10;FS=0.000;MLEAC=1;MLEAF=0.500;MQ=60.00;MQRankSum=0.731;QD=4.72;SOR=0.693	GT:AD:DP:GQ:PL	0/1:1,4:5:9:84,0,9
NOT_SCAFFOLDED_NGS_utg6365|quiver|pilon	90601	.	A	AG	112.87	PASS	AC=2;AF=1.00;AN=2;DP=7;FS=0.000;MLEAC=2;MLEAF=1.00;MQ=52.54;QD=16.12;SOR=1.981	GT:AD:DP:GQ:PL	1/1:0,5:5:15:150,15,0
NOT_SCAFFOLDED_NGS_utg6365|quiver|pilon	128017	.	AGT	A	82.86	PASS	AC=1;AF=0.500;AN=2;BaseQRankSum=0.736;ClippingRankSum=-0.736;DP=22;FS=0.000;MLEAC=1;MLEAF=0.500;MQ=59.18;MQRankSum=0.736;QD=3.77;ReadPosRankSum=0.736;SOR=0.941	GT:AD:DP:GQ:PL	0/1:2,5:7:24:116,0,24
NOT_SCAFFOLDED_NGS_utg6365|quiver|pilon	135950	.	T	TC	55.25	LowCoverage	AC=2;AF=1.00;AN=2;DP=3;FS=0.000;MLEAC=2;MLEAF=1.00;MQ=60.00;QD=18.42;SOR=2.833	GT:AD:DP:GQ:PL	1/1:0,3:3:9:92,9,0
NOT_SCAFFOLDED_NGS_utg6365|quiver|pilon	153941	.	G	A	49.77	LowQual	AC=1;AF=0.500;AN=2;BaseQRankSum=0.592;ClippingRankSum=0.474;DP=18;FS=0.000;MLEAC=1;MLEAF=0.500;MQ=36.48;MQRankSum=-1.777;QD=2.76;ReadPosRankSum=-0.474;SOR=0.330	GT:AD:DP:GQ:PL	0/1:15,3:18:78:78,0,660
NOT_SCAFFOLDED_NGS_utg6365|quiver|pilon	153951	.	C	G	40.77	LowQual	AC=1;AF=0.500;AN=2;BaseQRankSum=2.261;ClippingRankSum=1.759;DP=21;FS=0.000;MLEAC=1;MLEAF=0.500;MQ=36.44;MQRankSum=-1.960;QD=1.94;ReadPosRankSum=0.854;SOR=0.346	GT:AD:DP:GQ:PL	0/1:18,3:21:69:69,0,733
NOT_SCAFFOLDED_NGS_utg28106|quiver|pilon	5262	.	G	GGAAAC	129.73	PASS	AC=1;AF=0.500;AN=2;BaseQRankSum=-0.294;ClippingRankSum=1.016;DP=36;FS=8.375;MLEAC=1;MLEAF=0.500;MQ=52.83;MQRankSum=-3.275;QD=3.60;ReadPosRankSum=1.333;SOR=3.126	GT:AD:DP:GQ:PL	0/1:28,6:34:99:167,0,1965
NOT_SCAFFOLDED_NGS_utg28106|quiver|pilon	6031	.	T	C	91.77	PASS	AC=1;AF=0.500;AN=2;BaseQRankSum=-0.849;ClippingRankSum=-0.510;DP=25;FS=0.000;MLEAC=1;MLEAF=0.500;MQ=54.32;MQRankSum=-2.887;QD=3.67;ReadPosRankSum=-0.374;SOR=0.804	GT:AD:DP:GQ:PL	0/1:20,5:25:99:120,0,740
NOT_SCAFFOLDED_NGS_utg28106|quiver|pilon	32951	.	G	A	48.77	LowCoverage;LowQual	AC=1;AF=0.500;AN=2;BaseQRankSum=1.026;ClippingRankSum=1.026;DP=4;FS=0.000;MLEAC=1;MLEAF=0.500;MQ=41.90;MQRankSum=-1.026;QD=12.19;ReadPosRankSum=-1.026;SOR=0.693	GT:AD:DP:GQ:PL	0/1:2,2:4:77:77,0,78
NOT_SCAFFOLDED_NGS_utg28106|quiver|pilon	57107	.	A	T	196.90	SnpCluster	AC=2;AF=1.00;AN=2;DP=7;FS=0.000;MLEAC=2;MLEAF=1.00;MQ=45.45;QD=28.13;SOR=1.022	GT:AD:DP:GQ:PL	1/1:0,5:5:15:225,15,0
NOT_SCAFFOLDED_NGS_utg28106|quiver|pilon	57108	.	C	G	196.90	SnpCluster	AC=2;AF=1.00;AN=2;DP=7;FS=0.000;MLEAC=2;MLEAF=1.00;MQ=45.45;QD=28.13;SOR=1.022	GT:AD:DP:GQ:PL	1/1:0,5:5:15:225,15,0
NOT_SCAFFOLDED_NGS_utg28106|quiver|pilon	57114	.	C	CA	187.87	SnpCluster	AC=2;AF=1.00;AN=2;DP=7;FS=0.000;MLEAC=2;MLEAF=1.00;MQ=45.45;QD=26.84;SOR=1.022	GT:AD:DP:GQ:PL	1/1:0,5:5:15:225,15,0
NOT_SCAFFOLDED_NGS_utg28106|quiver|pilon	57221	.	T	C	270.80	PASS	AC=2;AF=1.00;AN=2;DP=8;FS=0.000;MLEAC=2;MLEAF=1.00;MQ=51.59;QD=33.85;SOR=1.609	GT:AD:DP:GQ:PL	1/1:0,7:7:21:299,21,0
NOT_SCAFFOLDED_NGS_utg28106|quiver|pilon	57257	.	G	A	146.03	PASS	AC=2;AF=1.00;AN=2;DP=5;FS=0.000;MLEAC=2;MLEAF=1.00;MQ=44.72;QD=29.21;SOR=3.258	GT:AD:DP:GQ:PL	1/1:0,4:4:12:174,12,0
NOT_SCAFFOLDED_NGS_utg28106|quiver|pilon	57285	.	A	AG	143	LowCoverage	AC=2;AF=1.00;AN=2;DP=4;FS=0.000;MLEAC=2;MLEAF=1.00;MQ=40.00;QD=27.73;SOR=3.258	GT:AD:DP:GQ:PL	1/1:0,4:4:12:180,12,0
NOT_SCAFFOLDED_NGS_utg28106|quiver|pilon	57294	.	T	A	152.03	LowCoverage	AC=2;AF=1.00;AN=2;DP=4;FS=0.000;MLEAC=2;MLEAF=1.00;MQ=40.00;QD=28.91;SOR=3.258	GT:AD:DP:GQ:PL	1/1:0,4:4:12:180,12,0
NOT_SCAFFOLDED_NGS_utg28106|quiver|pilon	57313	.	TG	T	81.25	LowCoverage	AC=2;AF=1.00;AN=2;DP=4;FS=0.000;MLEAC=2;MLEAF=1.00;MQ=40.00;QD=20.31;SOR=2.833	GT:AD:DP:GQ:PL	1/1:0,3:3:9:118,9,0
NOT_SCAFFOLDED_NGS_utg24337|quiver|pilon	11616	.	T	C	179.77	PASS	AC=1;AF=0.500;AN=2;BaseQRankSum=-1.002;ClippingRankSum=-0.295;DP=15;FS=0.000;MLEAC=1;MLEAF=0.500;MQ=39.75;MQRankSum=1.355;QD=11.98;ReadPosRankSum=-1.709;SOR=0.399	GT:AD:DP:GQ:PL	0/1:9,6:15:99:208,0,349
NOT_SCAFFOLDED_NGS_utg24337|quiver|pilon	11708	.	G	A	420.77	PASS	AC=1;AF=0.500;AN=2;BaseQRankSum=0.481;ClippingRankSum=0.182;DP=38;FS=1.463;MLEAC=1;MLEAF=0.500;MQ=50.14;MQRankSum=-2.503;QD=11.07;ReadPosRankSum=0.017;SOR=1.003	GT:AD:DP:GQ:PL	0/1:28,10:38:99:449,0,1784
NOT_SCAFFOLDED_NGS_utg24337|quiver|pilon	11722	.	G	A	447.77	PASS	AC=1;AF=0.500;AN=2;BaseQRankSum=1.434;ClippingRankSum=-0.552;DP=45;FS=1.256;MLEAC=1;MLEAF=0.500;MQ=51.04;MQRankSum=-3.199;QD=9.95;ReadPosRankSum=1.287;SOR=0.434	GT:AD:DP:GQ:PL	0/1:31,14:45:99:476,0,1916
NOT_SCAFFOLDED_NGS_utg24337|quiver|pilon	11910	.	A	T	43.77	LowQual	AC=1;AF=0.500;AN=2;BaseQRankSum=0.358;ClippingRankSum=-0.358;DP=5;FS=0.000;MLEAC=1;MLEAF=0.500;MQ=37.76;MQRankSum=0.358;QD=8.75;ReadPosRankSum=-0.358;SOR=0.446	GT:AD:DP:GQ:PL	0/1:3,2:5:72:72,0,102
NOT_SCAFFOLDED_NGS_utg24337|quiver|pilon	13703	.	T	C	34.77	LowQual	AC=1;AF=0.500;AN=2;BaseQRankSum=1.179;ClippingRankSum=0.067;DP=9;FS=0.000;MLEAC=1;MLEAF=0.500;MQ=44.34;MQRankSum=-1.179;QD=3.86;ReadPosRankSum=1.666;SOR=0.551	GT:AD:DP:GQ:PL	0/1:7,2:9:63:63,0,323
NOT_SCAFFOLDED_NGS_utg24337|quiver|pilon	13724	.	A	T	37.77	LowQual	AC=1;AF=0.500;AN=2;BaseQRankSum=0.000;ClippingRankSum=0.720;DP=6;FS=0.000;MLEAC=1;MLEAF=0.500;MQ=52.17;MQRankSum=-1.380;QD=6.29;ReadPosRankSum=1.380;SOR=1.179	GT:AD:DP:GQ:PL	0/1:4,2:6:66:66,0,323
NOT_SCAFFOLDED_NGS_utg24337|quiver|pilon	13725	.	T	C	40.77	LowQual	AC=1;AF=0.500;AN=2;BaseQRankSum=1.231;ClippingRankSum=-0.358;DP=5;FS=0.000;MLEAC=1;MLEAF=0.500;MQ=52.20;MQRankSum=-1.231;QD=8.15;ReadPosRankSum=0.358;SOR=1.609	GT:AD:DP:GQ:PL	0/1:3,2:5:69:69,0,282
NOT_SCAFFOLDED_NGS_utg24337|quiver|pilon	14463	.	T	C	527.77	PASS	AC=1;AF=0.500;AN=2;BaseQRankSum=0.172;ClippingRankSum=0.333;DP=49;FS=2.490;MLEAC=1;MLEAF=0.500;MQ=53.13;MQRankSum=-5.909;QD=10.77;ReadPosRankSum=0.091;SOR=1.117	GT:AD:DP:GQ:PL	0/1:28,21:49:99:556,0,778
NOT_SCAFFOLDED_NGS_utg24337|quiver|pilon	14501	.	G	A	502.77	PASS	AC=1;AF=0.500;AN=2;BaseQRankSum=0.286;ClippingRankSum=1.094;DP=51;FS=14.597;MLEAC=1;MLEAF=0.500;MQ=55.12;MQRankSum=-5.864;QD=9.86;ReadPosRankSum=1.922;SOR=2.726	GT:AD:DP:GQ:PL	0/1:33,18:51:99:531,0,1034
NOT_SCAFFOLDED_NGS_utg24337|quiver|pilon	14517	.	G	A	318.77	PASS	AC=1;AF=0.500;AN=2;BaseQRankSum=1.320;ClippingRankSum=0.178;DP=47;FS=16.107;MLEAC=1;MLEAF=0.500;MQ=54.52;MQRankSum=-4.221;QD=6.78;ReadPosRankSum=-1.582;SOR=2.821	GT:AD:DP:GQ:PL	0/1:34,13:47:99:347,0,1036
NOT_SCAFFOLDED_NGS_utg24337|quiver|pilon	16157	.	C	G	30.77	LowQD;LowQual	AC=1;AF=0.500;AN=2;BaseQRankSum=2.008;ClippingRankSum=0.524;DP=24;FS=2.793;MLEAC=1;MLEAF=0.500;MQ=53.77;MQRankSum=-2.357;QD=1.28;ReadPosRankSum=-2.008;SOR=2.030	GT:AD:DP:GQ:PL	0/1:21,3:24:59:59,0,755
NOT_SCAFFOLDED_NGS_utg24337|quiver|pilon	21166	.	C	G	50.77	PASS	AC=1;AF=0.500;AN=2;BaseQRankSum=-0.623;ClippingRankSum=0.778;DP=14;FS=0.000;MLEAC=1;MLEAF=0.500;MQ=56.07;MQRankSum=-2.647;QD=3.63;ReadPosRankSum=0.311;SOR=1.426	GT:AD:DP:GQ:PL	0/1:11,3:14:79:79,0,392
NOT_SCAFFOLDED_NGS_utg24337|quiver|pilon	21221	.	A	T	141.77	PASS	AC=1;AF=0.500;AN=2;BaseQRankSum=1.304;ClippingRankSum=-1.241;DP=25;FS=5.395;MLEAC=1;MLEAF=0.500;MQ=54.03;MQRankSum=-3.659;QD=5.67;ReadPosRankSum=-0.350;SOR=2.179	GT:AD:DP:GQ:PL	0/1:19,6:25:99:170,0,635
NOT_SCAFFOLDED_NGS_utg24337|quiver|pilon	21293	.	A	C	204.77	PASS	AC=1;AF=0.500;AN=2;BaseQRankSum=-0.434;ClippingRankSum=1.656;DP=39;FS=11.309;MLEAC=1;MLEAF=0.500;MQ=43.49;MQRankSum=-3.779;QD=5.25;ReadPosRankSum=-0.531;SOR=2.270	GT:AD:DP:GQ:PL	0/1:29,10:39:99:233,0,1046
NOT_SCAFFOLDED_NGS_utg24337|quiver|pilon	22861	.	G	A	45.77	LowQual	AC=1;AF=0.500;AN=2;BaseQRankSum=-1.559;ClippingRankSum=0.331;DP=20;FS=0.000;MLEAC=1;MLEAF=0.500;MQ=55.37;MQRankSum=-2.882;QD=2.29;ReadPosRankSum=-0.803;SOR=0.693	GT:AD:DP:GQ:PL	0/1:16,4:20:74:74,0,634
NOT_SCAFFOLDED_NGS_utg24337|quiver|pilon	22881	.	T	G	44.77	LowQual	AC=1;AF=0.500;AN=2;BaseQRankSum=-3.150;ClippingRankSum=1.177;DP=25;FS=0.000;MLEAC=1;MLEAF=0.500;MQ=54.88;MQRankSum=-3.277;QD=1.79;ReadPosRankSum=-0.414;SOR=0.446	GT:AD:DP:GQ:PL	0/1:19,6:25:73:73,0,677
NOT_SCAFFOLDED_NGS_utg24337|quiver|pilon	22900	.	A	T	30.77	LowQD;LowQual	AC=1;AF=0.500;AN=2;BaseQRankSum=-1.176;ClippingRankSum=-0.608;DP=23;FS=2.291;MLEAC=1;MLEAF=0.500;MQ=54.47;MQRankSum=-2.312;QD=1.34;ReadPosRankSum=2.068;SOR=1.574	GT:AD:DP:GQ:PL	0/1:19,4:23:59:59,0,677
NOT_SCAFFOLDED_NGS_utg24337|quiver|pilon	29602	.	T	C	31.77	LowQual	AC=1;AF=0.500;AN=2;BaseQRankSum=0.000;ClippingRankSum=0.000;DP=10;FS=0.000;MLEAC=1;MLEAF=0.500;MQ=39.36;MQRankSum=-0.480;QD=3.18;ReadPosRankSum=0.000;SOR=1.609	GT:AD:DP:GQ:PL	0/1:8,2:10:60:60,0,598
NOT_SCAFFOLDED_NGS_utg24337|quiver|pilon	29620	.	C	A	112.77	PASS	AC=1;AF=0.500;AN=2;BaseQRankSum=1.398;ClippingRankSum=-0.896;DP=11;FS=3.090;MLEAC=1;MLEAF=0.500;MQ=39.42;MQRankSum=-0.597;QD=10.25;ReadPosRankSum=0.000;SOR=1.981	GT:AD:DP:GQ:PL	0/1:7,4:11:99:141,0,592
NOT_SCAFFOLDED_NGS_utg24337|quiver|pilon	31664	.	AT	A	113	PASS	AC=2;AF=1.00;AN=2;DP=5;FS=0.000;MLEAC=2;MLEAF=1.00;MQ=57.16;QD=22.60;SOR=3.258	GT:AD:DP:GQ:PL	1/1:0,4:4:12:150,12,0
NOT_SCAFFOLDED_NGS_utg24337|quiver|pilon	32003	.	G	GC	31.71	LowCoverage;LowQual	AC=2;AF=1.00;AN=2;DP=2;FS=0.000;MLEAC=2;MLEAF=1.00;MQ=29.54;QD=15.85;SOR=2.303	GT:AD:DP:GQ:PL	1/1:0,2:2:6:68,6,0
NOT_SCAFFOLDED_NGS_utg24337|quiver|pilon	32026	.	A	ACCT	53.70	LowCoverage	AC=2;AF=1.00;AN=2;DP=2;FS=0.000;MLEAC=2;MLEAF=1.00;MQ=29.54;QD=26.85;SOR=2.303	GT:AD:DP:GQ:PL	1/1:0,2:2:6:90,6,0
NOT_SCAFFOLDED_NGS_utg6366|quiver|pilon	8997	.	A	ATG	69.94	PASS	AC=2;AF=1.00;AN=2;DP=15;FS=0.000;MLEAC=2;MLEAF=1.00;MQ=57.93;QD=4.66;SOR=0.693	GT:AD:DP:GQ:PL	1/1:0,4:4:13:107,13,0
NOT_SCAFFOLDED_NGS_utg6366|quiver|pilon	17859	.	C	CA	43.25	LowQual	AC=2;AF=1.00;AN=2;DP=5;FS=0.000;MLEAC=2;MLEAF=1.00;MQ=60.00;QD=8.65;SOR=1.179	GT:AD:DP:GQ:PL	1/1:0,3:3:9:80,9,0
NOT_SCAFFOLDED_NGS_utg6366|quiver|pilon	24150	.	T	C	176.77	PASS	AC=1;AF=0.500;AN=2;BaseQRankSum=-0.735;ClippingRankSum=0.067;DP=22;FS=0.000;MLEAC=1;MLEAF=0.500;MQ=53.47;MQRankSum=-3.940;QD=8.03;ReadPosRankSum=0.868;SOR=0.663	GT:AD:DP:GQ:PL	0/1:13,9:22:99:205,0,408
NOT_SCAFFOLDED_NGS_utg6366|quiver|pilon	26017	.	T	A	52.77	PASS	AC=1;AF=0.500;AN=2;BaseQRankSum=-3.006;ClippingRankSum=1.186;DP=35;FS=2.147;MLEAC=1;MLEAF=0.500;MQ=58.30;MQRankSum=-0.469;QD=1.51;ReadPosRankSum=2.124;SOR=0.264	GT:AD:DP:GQ:PL	0/1:29,4:33:81:81,0,1687
NOT_SCAFFOLDED_NGS_utg6366|quiver|pilon	26020	.	G	T	52.77	PASS	AC=1;AF=0.500;AN=2;BaseQRankSum=-2.951;ClippingRankSum=-0.469;DP=35;FS=2.147;MLEAC=1;MLEAF=0.500;MQ=58.30;MQRankSum=-0.414;QD=1.51;ReadPosRankSum=1.351;SOR=0.264	GT:AD:DP:GQ:PL	0/1:29,4:33:81:81,0,1687
NOT_SCAFFOLDED_NGS_utg6366|quiver|pilon	66647	.	TGTA	T	578.73	PASS	AC=2;AF=1.00;AN=2;DP=37;FS=0.000;MLEAC=2;MLEAF=1.00;MQ=59.92;QD=15.64;SOR=0.693	GT:AD:DP:GQ:PL	1/1:0,16:16:49:616,49,0
NOT_SCAFFOLDED_NGS_utg6366|quiver|pilon	80344	.	G	T	55.77	PASS	AC=1;AF=0.500;AN=2;BaseQRankSum=-2.194;ClippingRankSum=-1.738;DP=32;FS=0.000;MLEAC=1;MLEAF=0.500;MQ=55.17;MQRankSum=-2.764;QD=1.74;ReadPosRankSum=-0.883;SOR=0.693	GT:AD:DP:GQ:PL	0/1:28,4:32:84:84,0,1385
NOT_SCAFFOLDED_NGS_utg6366|quiver|pilon	80347	.	T	A	52.77	PASS	AC=1;AF=0.500;AN=2;BaseQRankSum=-1.848;ClippingRankSum=-1.131;DP=33;FS=0.000;MLEAC=1;MLEAF=0.500;MQ=55.16;MQRankSum=-2.786;QD=1.60;ReadPosRankSum=-0.689;SOR=0.631	GT:AD:DP:GQ:PL	0/1:29,4:33:81:81,0,1421
NOT_SCAFFOLDED_NGS_utg6366|quiver|pilon	95221	.	T	TA	96.87	PASS	AC=2;AF=1.00;AN=2;DP=9;FS=0.000;MLEAC=2;MLEAF=1.00;MQ=60.00;QD=10.76;SOR=1.022	GT:AD:DP:GQ:PL	1/1:0,5:5:15:134,15,0
NOT_SCAFFOLDED_NGS_utg6366|quiver|pilon	99229	.	T	C	52.77	LowCoverage	AC=1;AF=0.500;AN=2;BaseQRankSum=0.736;ClippingRankSum=0.736;DP=3;FS=4.771;MLEAC=1;MLEAF=0.500;MQ=60.00;MQRankSum=-0.736;QD=17.59;ReadPosRankSum=0.736;SOR=2.225	GT:AD:DP:GQ:PL	0/1:1,2:3:36:81,0,36
NOT_SCAFFOLDED_NGS_utg6366|quiver|pilon	99236	.	C	G	52.77	LowCoverage	AC=1;AF=0.500;AN=2;BaseQRankSum=-0.736;ClippingRankSum=-0.736;DP=3;FS=4.771;MLEAC=1;MLEAF=0.500;MQ=60.00;MQRankSum=-0.736;QD=17.59;ReadPosRankSum=0.736;SOR=2.225	GT:AD:DP:GQ:PL	0/1:1,2:3:36:81,0,36
NOT_SCAFFOLDED_NGS_utg6366|quiver|pilon	99279	.	A	T	165.77	PASS	AC=1;AF=0.500;AN=2;BaseQRankSum=0.922;ClippingRankSum=0.198;DP=7;FS=0.000;MLEAC=1;MLEAF=0.500;MQ=57.28;MQRankSum=-0.198;QD=23.68;ReadPosRankSum=-0.922;SOR=0.527	GT:AD:DP:GQ:PL	0/1:2,5:7:65:194,0,65
NOT_SCAFFOLDED_NGS_utg6366|quiver|pilon	164491	.	GGT	G	33.87	LowQual	AC=1;AF=0.500;AN=2;BaseQRankSum=0.727;ClippingRankSum=-0.727;DP=15;FS=0.000;MLEAC=1;MLEAF=0.500;MQ=60.00;MQRankSum=-0.727;QD=2.26;ReadPosRankSum=0.727;SOR=0.446	GT:AD:DP:GQ:PL	0/1:1,3:4:15:71,0,15
HYBRID_SCAFFOLD_Super-Scaffold_630|quiver|pilon	9077	.	G	GAAGA	40.73	LowQual	AC=1;AF=0.500;AN=2;BaseQRankSum=0.736;ClippingRankSum=-0.736;DP=17;FS=0.000;MLEAC=1;MLEAF=0.500;MQ=57.45;MQRankSum=-0.736;QD=2.40;ReadPosRankSum=0.736;SOR=0.223	GT:AD:DP:GQ:PL	0/1:1,2:3:35:78,0,35
HYBRID_SCAFFOLD_Super-Scaffold_630|quiver|pilon	22513	.	C	CTCCT	232.80	PASS	AC=2;AF=1.00;AN=2;DP=8;FS=0.000;MLEAC=2;MLEAF=1.00;MQ=60.00;QD=29.10;SOR=2.303	GT:AD:DP:GQ:PL	1/1:0,6:6:18:270,18,0
HYBRID_SCAFFOLD_Super-Scaffold_630|quiver|pilon	38534	.	CTG	C	122.73	PASS	AC=1;AF=0.500;AN=2;BaseQRankSum=-0.113;ClippingRankSum=0.068;DP=51;FS=3.920;MLEAC=1;MLEAF=0.500;MQ=59.96;MQRankSum=0.068;QD=2.41;ReadPosRankSum=0.880;SOR=0.200	GT:AD:DP:GQ:PL	0/1:23,8:31:99:160,0,581
HYBRID_SCAFFOLD_Super-Scaffold_630|quiver|pilon	55089	.	TAC	T	269.73	PASS	AC=1;AF=0.500;AN=2;BaseQRankSum=-1.030;ClippingRankSum=1.681;DP=22;FS=9.276;MLEAC=1;MLEAF=0.500;MQ=53.86;MQRankSum=-0.597;QD=12.26;ReadPosRankSum=-2.475;SOR=3.258	GT:AD:DP:GQ:PL	0/1:6,10:16:99:307,0,181
HYBRID_SCAFFOLD_Super-Scaffold_630|quiver|pilon	55128	.	ATG	A	77.73	PASS	AC=1;AF=0.500;AN=2;BaseQRankSum=-0.231;ClippingRankSum=0.231;DP=29;FS=2.199;MLEAC=1;MLEAF=0.500;MQ=58.79;MQRankSum=0.139;QD=2.68;ReadPosRankSum=0.417;SOR=1.565	GT:AD:DP:GQ:PL	0/1:14,5:19:99:115,0,422
HYBRID_SCAFFOLD_Super-Scaffold_630|quiver|pilon	88083	.	GCA	G	36.73	LowQD;LowQual	AC=1;AF=0.500;AN=2;BaseQRankSum=-2.068;ClippingRankSum=-0.527;DP=31;FS=0.000;MLEAC=1;MLEAF=0.500;MQ=58.40;MQRankSum=0.284;QD=1.18;ReadPosRankSum=0.298;SOR=0.922	GT:AD:DP:GQ:PL	0/1:19,4:23:74:74,0,596
HYBRID_SCAFFOLD_Super-Scaffold_630|quiver|pilon	94657	.	G	GC	79	LowCoverage	AC=2;AF=1.00;AN=2;DP=4;FS=0.000;MLEAC=2;MLEAF=1.00;MQ=60.00;QD=19.75;SOR=3.258	GT:AD:DP:GQ:PL	1/1:0,4:4:12:116,12,0
HYBRID_SCAFFOLD_Super-Scaffold_630|quiver|pilon	112926	.	CAG	C	61.73	LowQD	AC=1;AF=0.500;AN=2;BaseQRankSum=0.811;ClippingRankSum=-0.935;DP=43;FS=3.358;MLEAC=1;MLEAF=0.500;MQ=57.78;MQRankSum=-1.791;QD=1.44;ReadPosRankSum=0.101;SOR=2.584	GT:AD:DP:GQ:PL	0/1:9,6:15:99:99,0,137
HYBRID_SCAFFOLD_Super-Scaffold_630|quiver|pilon	115610	.	T	TA	54.25	PASS	AC=2;AF=1.00;AN=2;DP=8;FS=0.000;MLEAC=2;MLEAF=1.00;MQ=60.00;QD=6.78;SOR=1.179	GT:AD:DP:GQ:PL	1/1:0,3:3:9:91,9,0
HYBRID_SCAFFOLD_Super-Scaffold_630|quiver|pilon	127774	.	C	CG	87	PASS	AC=2;AF=1.00;AN=2;DP=8;FS=0.000;MLEAC=2;MLEAF=1.00;MQ=60.00;QD=10.87;SOR=1.609	GT:AD:DP:GQ:PL	1/1:0,4:4:12:124,12,0
HYBRID_SCAFFOLD_Super-Scaffold_630|quiver|pilon	156951	.	A	AG	49.25	LowCoverage;LowQual	AC=2;AF=1.00;AN=2;DP=3;FS=0.000;MLEAC=2;MLEAF=1.00;MQ=60.00;QD=16.42;SOR=1.179	GT:AD:DP:GQ:PL	1/1:0,3:3:9:86,9,0
HYBRID_SCAFFOLD_Super-Scaffold_630|quiver|pilon	164156	.	GCT	G	49.73	LowQual	AC=1;AF=0.500;AN=2;BaseQRankSum=-1.110;ClippingRankSum=-0.457;DP=22;FS=0.000;MLEAC=1;MLEAF=0.500;MQ=59.40;MQRankSum=0.065;QD=2.26;ReadPosRankSum=-0.212;SOR=0.602	GT:AD:DP:GQ:PL	0/1:11,4:15:87:87,0,280
HYBRID_SCAFFOLD_Super-Scaffold_630|quiver|pilon	224579	.	G	GGT	38.73	LowQD;LowQual	AC=1;AF=0.500;AN=2;BaseQRankSum=0.000;ClippingRankSum=0.720;DP=42;FS=0.000;MLEAC=1;MLEAF=0.500;MQ=59.73;MQRankSum=0.720;QD=0.92;ReadPosRankSum=0.000;SOR=1.329	GT:AD:DP:GQ:PL	0/1:2,4:6:33:76,0,33
HYBRID_SCAFFOLD_Super-Scaffold_630|quiver|pilon	301050	.	T	TA	37.25	LowCoverage;LowQual	AC=2;AF=1.00;AN=2;DP=4;FS=0.000;MLEAC=2;MLEAF=1.00;MQ=60.00;QD=9.31;SOR=1.179	GT:AD:DP:GQ:PL	1/1:0,3:3:9:74,9,0
HYBRID_SCAFFOLD_Super-Scaffold_630|quiver|pilon	303038	.	G	GT	128	PASS	AC=2;AF=1.00;AN=2;DP=6;FS=0.000;MLEAC=2;MLEAF=1.00;MQ=60.00;QD=21.33;SOR=0.693	GT:AD:DP:GQ:PL	1/1:0,4:4:12:165,12,0
HYBRID_SCAFFOLD_Super-Scaffold_630|quiver|pilon	303058	.	G	GT	98.25	LowCoverage	AC=2;AF=1.00;AN=2;DP=4;FS=0.000;MLEAC=2;MLEAF=1.00;MQ=60.00;QD=24.56;SOR=1.179	GT:AD:DP:GQ:PL	1/1:0,3:3:9:135,9,0
HYBRID_SCAFFOLD_Super-Scaffold_630|quiver|pilon	356528	.	AAT	A	53.73	PASS	AC=1;AF=0.500;AN=2;BaseQRankSum=-1.231;ClippingRankSum=1.231;DP=11;FS=3.979;MLEAC=1;MLEAF=0.500;MQ=60.00;MQRankSum=-1.231;QD=4.88;ReadPosRankSum=1.231;SOR=2.833	GT:AD:DP:GQ:PL	0/1:2,3:5:44:91,0,44
HYBRID_SCAFFOLD_Super-Scaffold_630|quiver|pilon	382778	.	CCA	C	68.73	PASS	AC=1;AF=0.500;AN=2;BaseQRankSum=-0.831;ClippingRankSum=0.244;DP=33;FS=6.892;MLEAC=1;MLEAF=0.500;MQ=59.63;MQRankSum=-0.380;QD=2.08;ReadPosRankSum=-1.461;SOR=0.042	GT:AD:DP:GQ:PL	0/1:5,7:12:59:106,0,59
HYBRID_SCAFFOLD_Super-Scaffold_630|quiver|pilon	437557	.	G	A	140.77	PASS	AC=1;AF=0.500;AN=2;BaseQRankSum=-0.309;ClippingRankSum=-0.722;DP=35;FS=11.578;MLEAC=1;MLEAF=0.500;MQ=33.63;MQRankSum=-0.144;QD=4.02;ReadPosRankSum=-0.227;SOR=3.649	GT:AD:DP:GQ:PL	0/1:28,7:35:99:169,0,917
HYBRID_SCAFFOLD_Super-Scaffold_630|quiver|pilon	437594	.	T	C	163.77	PASS	AC=1;AF=0.500;AN=2;BaseQRankSum=-0.208;ClippingRankSum=-0.657;DP=42;FS=7.759;MLEAC=1;MLEAF=0.500;MQ=32.36;MQRankSum=1.169;QD=3.90;ReadPosRankSum=1.906;SOR=2.564	GT:AD:DP:GQ:PL	0/1:34,8:42:99:192,0,1174
HYBRID_SCAFFOLD_Super-Scaffold_630|quiver|pilon	437609	.	A	G	67.77	PASS	AC=1;AF=0.500;AN=2;BaseQRankSum=1.168;ClippingRankSum=-0.806;DP=43;FS=7.883;MLEAC=1;MLEAF=0.500;MQ=32.73;MQRankSum=-1.464;QD=1.58;ReadPosRankSum=0.707;SOR=2.683	GT:AD:DP:GQ:PL	0/1:36,7:43:96:96,0,1224
HYBRID_SCAFFOLD_Super-Scaffold_630|quiver|pilon	437638	.	A	C	61.77	LowQD	AC=1;AF=0.500;AN=2;BaseQRankSum=-0.761;ClippingRankSum=-0.263;DP=49;FS=0.000;MLEAC=1;MLEAF=0.500;MQ=32.16;MQRankSum=-1.259;QD=1.26;ReadPosRankSum=-0.152;SOR=0.713	GT:AD:DP:GQ:PL	0/1:40,8:48:90:90,0,1339
HYBRID_SCAFFOLD_Super-Scaffold_630|quiver|pilon	437655	.	G	T	141.77	PASS	AC=1;AF=0.500;AN=2;BaseQRankSum=0.852;ClippingRankSum=-0.012;DP=51;FS=6.166;MLEAC=1;MLEAF=0.500;MQ=33.04;MQRankSum=0.803;QD=2.78;ReadPosRankSum=2.458;SOR=2.030	GT:AD:DP:GQ:PL	0/1:42,9:51:99:170,0,1342
HYBRID_SCAFFOLD_Super-Scaffold_630|quiver|pilon	484139	.	GGT	G	85.73	PASS	AC=1;AF=0.500;AN=2;BaseQRankSum=0.296;ClippingRankSum=-0.493;DP=24;FS=0.000;MLEAC=1;MLEAF=0.500;MQ=60.00;MQRankSum=-0.197;QD=3.57;ReadPosRankSum=0.197;SOR=0.934	GT:AD:DP:GQ:PL	0/1:13,5:18:99:123,0,392
HYBRID_SCAFFOLD_Super-Scaffold_630|quiver|pilon	535572	.	A	G	46.77	LowQD;LowQual	AC=1;AF=0.500;AN=2;BaseQRankSum=-1.301;ClippingRankSum=-0.186;DP=34;FS=0.000;MLEAC=1;MLEAF=0.500;MQ=48.50;MQRankSum=1.354;QD=1.38;ReadPosRankSum=-1.938;SOR=0.446	GT:AD:DP:GQ:PL	0/1:19,8:27:75:75,0,451
HYBRID_SCAFFOLD_Super-Scaffold_630|quiver|pilon	535720	.	A	G	31.77	LowQD;LowQual	AC=1;AF=0.500;AN=2;BaseQRankSum=-1.126;ClippingRankSum=-0.335;DP=38;FS=1.856;MLEAC=1;MLEAF=0.500;MQ=44.98;MQRankSum=-0.396;QD=0.84;ReadPosRankSum=0.091;SOR=1.329	GT:AD:DP:GQ:PL	0/1:20,6:26:60:60,0,359
HYBRID_SCAFFOLD_Super-Scaffold_630|quiver|pilon	545067	.	C	CT	53	PASS	AC=2;AF=1.00;AN=2;DP=7;FS=0.000;MLEAC=2;MLEAF=1.00;MQ=60.00;QD=7.57;SOR=1.609	GT:AD:DP:GQ:PL	1/1:0,4:4:12:90,12,0
HYBRID_SCAFFOLD_Super-Scaffold_630|quiver|pilon	586004	.	A	AT	49.25	LowCoverage;LowQual	AC=2;AF=1.00;AN=2;DP=3;FS=0.000;MLEAC=2;MLEAF=1.00;MQ=60.00;QD=16.42;SOR=2.833	GT:AD:DP:GQ:PL	1/1:0,3:3:9:86,9,0
HYBRID_SCAFFOLD_Super-Scaffold_630|quiver|pilon	611516	.	T	TC	48.25	LowQual	AC=2;AF=1.00;AN=2;DP=8;FS=0.000;MLEAC=2;MLEAF=1.00;MQ=60.00;QD=6.03;SOR=1.179	GT:AD:DP:GQ:PL	1/1:0,3:3:9:85,9,0
HYBRID_SCAFFOLD_Super-Scaffold_630|quiver|pilon	638129	.	C	CT	56.25	PASS	AC=2;AF=1.00;AN=2;DP=5;FS=0.000;MLEAC=2;MLEAF=1.00;MQ=60.00;QD=11.25;SOR=1.179	GT:AD:DP:GQ:PL	1/1:0,3:3:9:93,9,0
HYBRID_SCAFFOLD_Super-Scaffold_630|quiver|pilon	675368	.	A	AC	55.25	LowCoverage	AC=2;AF=1.00;AN=2;DP=3;FS=0.000;MLEAC=2;MLEAF=1.00;MQ=60.00;QD=18.42;SOR=1.179	GT:AD:DP:GQ:PL	1/1:0,3:3:9:92,9,0
HYBRID_SCAFFOLD_Super-Scaffold_630|quiver|pilon	710647	.	G	GT	77	PASS	AC=2;AF=1.00;AN=2;DP=6;FS=0.000;MLEAC=2;MLEAF=1.00;MQ=60.00;QD=12.83;SOR=3.258	GT:AD:DP:GQ:PL	1/1:0,4:4:12:114,12,0
HYBRID_SCAFFOLD_Super-Scaffold_630|quiver|pilon	710916	.	AT	A	31.73	LowQual	AC=1;AF=0.500;AN=2;BaseQRankSum=0.778;ClippingRankSum=1.909;DP=17;FS=2.963;MLEAC=1;MLEAF=0.500;MQ=60.00;MQRankSum=-0.354;QD=1.87;ReadPosRankSum=-1.485;SOR=1.981	GT:AD:DP:GQ:PL	0/1:10,4:14:69:69,0,226
HYBRID_SCAFFOLD_Super-Scaffold_630|quiver|pilon	747588	.	T	TC	90	PASS	AC=2;AF=1.00;AN=2;DP=5;FS=0.000;MLEAC=2;MLEAF=1.00;MQ=46.65;QD=18.00;SOR=1.609	GT:AD:DP:GQ:PL	1/1:0,4:4:12:127,12,0
HYBRID_SCAFFOLD_Super-Scaffold_630|quiver|pilon	820431	.	T	TA	93	PASS	AC=2;AF=1.00;AN=2;DP=8;FS=0.000;MLEAC=2;MLEAF=1.00;MQ=60.00;QD=11.62;SOR=3.258	GT:AD:DP:GQ:PL	1/1:0,4:4:12:130,12,0
HYBRID_SCAFFOLD_Super-Scaffold_630|quiver|pilon	822436	.	G	GT	87	PASS	AC=2;AF=1.00;AN=2;DP=5;FS=0.000;MLEAC=2;MLEAF=1.00;MQ=60.00;QD=17.40;SOR=0.693	GT:AD:DP:GQ:PL	1/1:0,4:4:12:124,12,0
HYBRID_SCAFFOLD_Super-Scaffold_630|quiver|pilon	883409	.	A	AG	85	PASS	AC=2;AF=1.00;AN=2;DP=6;FS=0.000;MLEAC=2;MLEAF=1.00;MQ=60.00;QD=14.17;SOR=1.609	GT:AD:DP:GQ:PL	1/1:0,4:4:12:122,12,0
HYBRID_SCAFFOLD_Super-Scaffold_630|quiver|pilon	884416	.	C	CA	41.25	LowCoverage;LowQual	AC=2;AF=1.00;AN=2;DP=4;FS=0.000;MLEAC=2;MLEAF=1.00;MQ=60.00;QD=10.31;SOR=1.179	GT:AD:DP:GQ:PL	1/1:0,3:3:9:78,9,0
HYBRID_SCAFFOLD_Super-Scaffold_630|quiver|pilon	935081	.	A	C	96.77	PASS	AC=1;AF=0.500;AN=2;BaseQRankSum=-1.664;ClippingRankSum=-0.317;DP=20;FS=0.000;MLEAC=1;MLEAF=0.500;MQ=44.68;MQRankSum=-1.902;QD=4.84;ReadPosRankSum=0.634;SOR=0.527	GT:AD:DP:GQ:PL	0/1:13,7:20:99:125,0,373
HYBRID_SCAFFOLD_Super-Scaffold_630|quiver|pilon	972544	.	TTC	T	38.73	LowQual	AC=1;AF=0.500;AN=2;BaseQRankSum=0.358;ClippingRankSum=-1.231;DP=12;FS=0.000;MLEAC=1;MLEAF=0.500;MQ=60.00;MQRankSum=0.358;QD=3.23;ReadPosRankSum=0.358;SOR=0.223	GT:AD:DP:GQ:PL	0/1:2,3:5:43:76,0,43
HYBRID_SCAFFOLD_Super-Scaffold_630|quiver|pilon	978177	.	T	C	55.96	LowCoverage	AC=2;AF=1.00;AN=2;DP=4;FS=0.000;MLEAC=2;MLEAF=1.00;MQ=54.87;QD=13.99;SOR=2.303	GT:AD:DP:GQ:PL	1/1:0,2:2:5:83,5,0
HYBRID_SCAFFOLD_Super-Scaffold_630|quiver|pilon	978766	.	CGT	C	50.73	LowQD	AC=1;AF=0.500;AN=2;BaseQRankSum=-2.106;ClippingRankSum=0.198;DP=88;FS=1.808;MLEAC=1;MLEAF=0.500;MQ=52.89;MQRankSum=0.694;QD=0.58;ReadPosRankSum=1.011;SOR=1.270	GT:AD:DP:GQ:PL	0/1:49,7:56:88:88,0,1510
HYBRID_SCAFFOLD_Super-Scaffold_630|quiver|pilon	978820	.	T	C	221.77	PASS	AC=1;AF=0.500;AN=2;BaseQRankSum=0.317;ClippingRankSum=-0.484;DP=77;FS=28.080;MLEAC=1;MLEAF=0.500;MQ=51.92;MQRankSum=-1.602;QD=2.88;ReadPosRankSum=-0.434;SOR=3.757	GT:AD:DP:GQ:PL	0/1:51,13:64:99:250,0,1632
HYBRID_SCAFFOLD_Super-Scaffold_630|quiver|pilon	1002210	.	T	TA	115.87	PASS	AC=2;AF=1.00;AN=2;DP=5;FS=0.000;MLEAC=2;MLEAF=1.00;MQ=60.00;QD=23.17;SOR=1.981	GT:AD:DP:GQ:PL	1/1:0,5:5:15:153,15,0
HYBRID_SCAFFOLD_Super-Scaffold_630|quiver|pilon	1047012	.	T	C	76.77	PASS	AC=1;AF=0.500;AN=2;BaseQRankSum=1.050;ClippingRankSum=0.750;DP=19;FS=6.107;MLEAC=1;MLEAF=0.500;MQ=38.38;MQRankSum=-0.850;QD=4.04;ReadPosRankSum=1.250;SOR=3.033	GT:AD:DP:GQ:PL	0/1:15,4:19:99:105,0,507
HYBRID_SCAFFOLD_Super-Scaffold_630|quiver|pilon	1047141	.	T	G	66.77	PASS	AC=1;AF=0.500;AN=2;BaseQRankSum=2.363;ClippingRankSum=0.581;DP=24;FS=9.432;MLEAC=1;MLEAF=0.500;MQ=41.50;MQRankSum=-0.658;QD=2.78;ReadPosRankSum=-0.813;SOR=3.258	GT:AD:DP:GQ:PL	0/1:20,4:24:95:95,0,808
HYBRID_SCAFFOLD_Super-Scaffold_630|quiver|pilon	1047155	.	G	C	66.77	PASS	AC=1;AF=0.500;AN=2;BaseQRankSum=0.776;ClippingRankSum=-0.685;DP=23;FS=10.307;MLEAC=1;MLEAF=0.500;MQ=42.63;MQRankSum=-0.867;QD=2.90;ReadPosRankSum=-1.415;SOR=2.802	GT:AD:DP:GQ:PL	0/1:20,3:23:95:95,0,816
HYBRID_SCAFFOLD_Super-Scaffold_630|quiver|pilon	1119482	.	A	G	61.77	PASS	AC=1;AF=0.500;AN=2;BaseQRankSum=-0.743;ClippingRankSum=-0.072;DP=28;FS=38.166;MLEAC=1;MLEAF=0.500;MQ=56.52;MQRankSum=-2.469;QD=2.21;ReadPosRankSum=-1.079;SOR=4.797	GT:AD:DP:GQ:PL	0/1:18,10:28:90:90,0,415
HYBRID_SCAFFOLD_Super-Scaffold_630|quiver|pilon	1204802	.	CGT	C	49.73	LowQual	AC=1;AF=0.500;AN=2;BaseQRankSum=0.784;ClippingRankSum=-1.775;DP=30;FS=0.000;MLEAC=1;MLEAF=0.500;MQ=60.00;MQRankSum=2.023;QD=1.66;ReadPosRankSum=0.702;SOR=1.022	GT:AD:DP:GQ:PL	0/1:16,5:21:87:87,0,457
HYBRID_SCAFFOLD_Super-Scaffold_630|quiver|pilon	1335696	.	G	GACACAC	1420.73	PASS	AC=2;AF=1.00;AN=2;DP=86;FS=0.000;MLEAC=2;MLEAF=1.00;MQ=50.47;QD=16.52;SOR=1.312	GT:AD:DP:GQ:PL	1/1:0,43:43:99:1458,125,0
HYBRID_SCAFFOLD_Super-Scaffold_630|quiver|pilon	1335708	.	C	G	1279.77	PASS	AC=1;AF=0.500;AN=2;BaseQRankSum=-0.931;ClippingRankSum=1.230;DP=71;FS=0.000;MLEAC=1;MLEAF=0.500;MQ=49.74;MQRankSum=-3.391;QD=18.02;ReadPosRankSum=4.824;SOR=0.783	GT:AD:DP:GQ:PL	0/1:10,46:56:99:1308,0,119
HYBRID_SCAFFOLD_Super-Scaffold_630|quiver|pilon	1420595	.	GCA	G	157.73	PASS	AC=1;AF=0.500;AN=2;BaseQRankSum=2.007;ClippingRankSum=0.909;DP=40;FS=1.694;MLEAC=1;MLEAF=0.500;MQ=57.79;MQRankSum=-0.570;QD=3.94;ReadPosRankSum=-0.528;SOR=1.270	GT:AD:DP:GQ:PL	0/1:21,10:31:99:195,0,508
HYBRID_SCAFFOLD_Super-Scaffold_630|quiver|pilon	1420774	.	G	GAC	717.73	PASS	AC=1;AF=0.500;AN=2;BaseQRankSum=-0.175;ClippingRankSum=-1.225;DP=79;FS=0.000;MLEAC=1;MLEAF=0.500;MQ=52.46;MQRankSum=-0.775;QD=9.09;ReadPosRankSum=1.025;SOR=1.109	GT:AD:DP:GQ:PL	0/1:9,28:37:99:755,0,136
HYBRID_SCAFFOLD_Super-Scaffold_630|quiver|pilon	1429047	.	GCA	G	139.73	PASS	AC=1;AF=0.500;AN=2;BaseQRankSum=-0.725;ClippingRankSum=-0.634;DP=23;FS=2.029;MLEAC=1;MLEAF=0.500;MQ=60.00;MQRankSum=1.359;QD=6.08;ReadPosRankSum=0.181;SOR=0.269	GT:AD:DP:GQ:PL	0/1:11,7:18:99:177,0,295
HYBRID_SCAFFOLD_Super-Scaffold_630|quiver|pilon	1510284	.	CCA	C	144.73	PASS	AC=1;AF=0.500;AN=2;BaseQRankSum=1.008;ClippingRankSum=0.012;DP=84;FS=0.000;MLEAC=1;MLEAF=0.500;MQ=58.74;MQRankSum=-0.059;QD=1.72;ReadPosRankSum=1.079;SOR=0.560	GT:AD:DP:GQ:PL	0/1:41,10:51:99:182,0,1119
HYBRID_SCAFFOLD_Super-Scaffold_630|quiver|pilon	1510324	.	CCA	C	173.73	PASS	AC=1;AF=0.500;AN=2;BaseQRankSum=-1.862;ClippingRankSum=-1.525;DP=100;FS=7.519;MLEAC=1;MLEAF=0.500;MQ=57.49;MQRankSum=1.904;QD=1.74;ReadPosRankSum=0.973;SOR=1.752	GT:AD:DP:GQ:PL	0/1:44,14:58:99:211,0,1137
HYBRID_SCAFFOLD_Super-Scaffold_630|quiver|pilon	1563167	.	A	G	205.77	PASS	AC=1;AF=0.500;AN=2;BaseQRankSum=-0.120;ClippingRankSum=0.281;DP=48;FS=42.540;MLEAC=1;MLEAF=0.500;MQ=54.37;MQRankSum=-0.254;QD=4.29;ReadPosRankSum=-1.563;SOR=2.510	GT:AD:DP:GQ:PL	0/1:25,16:41:99:234,0,498
HYBRID_SCAFFOLD_Super-Scaffold_630|quiver|pilon	1602815	.	G	C	75.77	PASS	AC=1;AF=0.500;AN=2;BaseQRankSum=-0.099;ClippingRankSum=-0.824;DP=24;FS=1.603;MLEAC=1;MLEAF=0.500;MQ=51.72;MQRankSum=0.824;QD=3.16;ReadPosRankSum=-1.747;SOR=1.085	GT:AD:DP:GQ:PL	0/1:12,10:22:99:104,0,210
HYBRID_SCAFFOLD_Super-Scaffold_630|quiver|pilon	1611181	.	G	GTC	160.73	PASS	AC=1;AF=0.500;AN=2;BaseQRankSum=-0.278;ClippingRankSum=0.000;DP=16;FS=0.000;MLEAC=1;MLEAF=0.500;MQ=53.68;MQRankSum=-0.278;QD=10.05;ReadPosRankSum=-0.597;SOR=0.693	GT:AD:DP:GQ:PL	0/1:4,7:11:88:198,0,88
HYBRID_SCAFFOLD_Super-Scaffold_630|quiver|pilon	1645793	.	T	TC	48.25	LowCoverage;LowQual	AC=2;AF=1.00;AN=2;DP=3;FS=0.000;MLEAC=2;MLEAF=1.00;MQ=60.00;QD=16.08;SOR=1.179	GT:AD:DP:GQ:PL	1/1:0,3:3:9:85,9,0
HYBRID_SCAFFOLD_Super-Scaffold_630|quiver|pilon	1686226	.	G	T	70.77	PASS	AC=1;AF=0.500;AN=2;BaseQRankSum=-2.523;ClippingRankSum=1.173;DP=26;FS=2.287;MLEAC=1;MLEAF=0.500;MQ=47.66;MQRankSum=-1.386;QD=2.72;ReadPosRankSum=0.249;SOR=0.223	GT:AD:DP:GQ:PL	0/1:22,4:26:99:99,0,1373
HYBRID_SCAFFOLD_Super-Scaffold_630|quiver|pilon	1686227	.	G	C	70.77	PASS	AC=1;AF=0.500;AN=2;BaseQRankSum=-2.423;ClippingRankSum=0.375;DP=27;FS=2.354;MLEAC=1;MLEAF=0.500;MQ=47.46;MQRankSum=-1.740;QD=2.62;ReadPosRankSum=0.444;SOR=0.200	GT:AD:DP:GQ:PL	0/1:23,4:27:99:99,0,1373
HYBRID_SCAFFOLD_Super-Scaffold_630|quiver|pilon	1696640	.	T	TA	58.92	PASS	AC=2;AF=1.00;AN=2;BaseQRankSum=0.731;ClippingRankSum=0.731;DP=10;FS=6.990;MLEAC=2;MLEAF=1.00;MQ=60.00;MQRankSum=-0.731;QD=5.89;ReadPosRankSum=0.731;SOR=3.229	GT:AD:DP:GQ:PL	1/1:1,4:5:5:95,5,0
HYBRID_SCAFFOLD_Super-Scaffold_630|quiver|pilon	1721137	.	T	G	91.77	PASS	AC=1;AF=0.500;AN=2;BaseQRankSum=0.627;ClippingRankSum=1.567;DP=22;FS=17.559;MLEAC=1;MLEAF=0.500;MQ=39.09;MQRankSum=-3.369;QD=4.17;ReadPosRankSum=1.567;SOR=3.593	GT:AD:DP:GQ:PL	0/1:17,5:22:99:120,0,623
HYBRID_SCAFFOLD_Super-Scaffold_630|quiver|pilon	1721149	.	G	A	93.77	PASS	AC=1;AF=0.500;AN=2;BaseQRankSum=-0.867;ClippingRankSum=0.454;DP=21;FS=25.604;MLEAC=1;MLEAF=0.500;MQ=39.96;MQRankSum=-3.344;QD=4.47;ReadPosRankSum=-0.454;SOR=3.586	GT:AD:DP:GQ:PL	0/1:16,5:21:99:122,0,620
HYBRID_SCAFFOLD_Super-Scaffold_630|quiver|pilon	1721274	.	G	C	171.77	PASS	AC=1;AF=0.500;AN=2;BaseQRankSum=0.613;ClippingRankSum=0.613;DP=23;FS=15.656;MLEAC=1;MLEAF=0.500;MQ=50.09;MQRankSum=-3.647;QD=7.47;ReadPosRankSum=-0.549;SOR=2.791	GT:AD:DP:GQ:PL	0/1:15,8:23:99:200,0,503
HYBRID_SCAFFOLD_Super-Scaffold_630|quiver|pilon	1737406	.	T	TA	151.77	PASS	AC=2;AF=1.00;AN=2;DP=9;FS=0.000;MLEAC=2;MLEAF=1.00;MQ=60.00;QD=16.86;SOR=0.941	GT:AD:DP:GQ:PL	1/1:0,7:7:21:189,21,0
HYBRID_SCAFFOLD_Super-Scaffold_630|quiver|pilon	1742397	.	TTG	T	55.73	PASS	AC=1;AF=0.500;AN=2;BaseQRankSum=2.276;ClippingRankSum=0.374;DP=35;FS=12.128;MLEAC=1;MLEAF=0.500;MQ=59.38;MQRankSum=0.306;QD=1.59;ReadPosRankSum=0.000;SOR=3.611	GT:AD:DP:GQ:PL	0/1:20,5:25:93:93,0,538
HYBRID_SCAFFOLD_Super-Scaffold_630|quiver|pilon	1762841	.	CAG	C	145.73	PASS	AC=1;AF=0.500;AN=2;BaseQRankSum=-2.533;ClippingRankSum=-1.733;DP=24;FS=9.590;MLEAC=1;MLEAF=0.500;MQ=55.12;MQRankSum=1.867;QD=6.07;ReadPosRankSum=-1.003;SOR=4.047	GT:AD:DP:GQ:PL	0/1:5,9:14:71:183,0,71
HYBRID_SCAFFOLD_Super-Scaffold_630|quiver|pilon	1785948	.	CAG	C	46.73	LowQual	AC=1;AF=0.500;AN=2;BaseQRankSum=-2.037;ClippingRankSum=-1.246;DP=16;FS=2.632;MLEAC=1;MLEAF=0.500;MQ=60.00;MQRankSum=0.896;QD=2.92;ReadPosRankSum=0.278;SOR=1.535	GT:AD:DP:GQ:PL	0/1:7,4:11:84:84,0,198
HYBRID_SCAFFOLD_Super-Scaffold_630|quiver|pilon	1806603	.	G	GT	277.14	PASS	AC=2;AF=1.00;AN=2;BaseQRankSum=-0.668;ClippingRankSum=-1.737;DP=16;FS=0.000;MLEAC=2;MLEAF=1.00;MQ=60.00;MQRankSum=-0.668;QD=17.32;ReadPosRankSum=-1.737;SOR=0.368	GT:AD:DP:GQ:PL	1/1:1,12:13:10:314,10,0
HYBRID_SCAFFOLD_Super-Scaffold_630|quiver|pilon	1825741	.	T	TG	34.90	LowQual	AC=1;AF=0.500;AN=2;BaseQRankSum=0.727;ClippingRankSum=0.727;DP=5;FS=0.000;MLEAC=1;MLEAF=0.500;MQ=60.00;MQRankSum=0.727;QD=6.98;ReadPosRankSum=0.727;SOR=0.916	GT:AD:DP:GQ:PL	0/1:1,3:4:14:72,0,14
HYBRID_SCAFFOLD_Super-Scaffold_630|quiver|pilon	1827186	.	T	TG	32.73	LowQual	AC=1;AF=0.500;AN=2;BaseQRankSum=1.231;ClippingRankSum=0.358;DP=7;FS=0.000;MLEAC=1;MLEAF=0.500;MQ=60.00;MQRankSum=1.231;QD=4.68;ReadPosRankSum=1.231;SOR=1.179	GT:AD:DP:GQ:PL	0/1:2,3:5:42:70,0,42
HYBRID_SCAFFOLD_Super-Scaffold_630|quiver|pilon	1842460	.	G	GC	54.25	LowCoverage	AC=2;AF=1.00;AN=2;DP=4;FS=0.000;MLEAC=2;MLEAF=1.00;MQ=60.00;QD=13.56;SOR=2.833	GT:AD:DP:GQ:PL	1/1:0,3:3:9:91,9,0
HYBRID_SCAFFOLD_Super-Scaffold_630|quiver|pilon	1843872	.	T	C	78.73	PASS	AC=1;AF=0.500;AN=2;BaseQRankSum=-0.933;ClippingRankSum=2.133;DP=37;FS=0.000;MLEAC=1;MLEAF=0.500;MQ=59.34;MQRankSum=-0.933;QD=2.13;ReadPosRankSum=0.267;SOR=0.760	GT:AD:DP:GQ:PL	0/1:21,12:33:99:116,0,541
HYBRID_SCAFFOLD_Super-Scaffold_630|quiver|pilon	1920940	.	A	AG	114.87	PASS	AC=2;AF=1.00;AN=2;DP=7;FS=0.000;MLEAC=2;MLEAF=1.00;MQ=60.00;QD=16.41;SOR=1.981	GT:AD:DP:GQ:PL	1/1:0,5:5:15:152,15,0
HYBRID_SCAFFOLD_Super-Scaffold_630|quiver|pilon	1965228	.	GGT	G	68.73	PASS	AC=1;AF=0.500;AN=2;BaseQRankSum=-2.063;ClippingRankSum=0.039;DP=38;FS=2.236;MLEAC=1;MLEAF=0.500;MQ=59.00;MQRankSum=0.272;QD=1.81;ReadPosRankSum=-0.658;SOR=0.233	GT:AD:DP:GQ:PL	0/1:15,6:21:99:106,0,360
HYBRID_SCAFFOLD_Super-Scaffold_630|quiver|pilon	2046932	.	CTG	C	93.73	LowQD	AC=1;AF=0.500;AN=2;BaseQRankSum=-0.468;ClippingRankSum=-0.134;DP=74;FS=0.000;MLEAC=1;MLEAF=0.500;MQ=59.86;MQRankSum=0.424;QD=1.27;ReadPosRankSum=0.367;SOR=0.467	GT:AD:DP:GQ:PL	0/1:47,9:56:99:131,0,1325
HYBRID_SCAFFOLD_Super-Scaffold_630|quiver|pilon	2114370	.	A	T	54.77	LowQD	AC=1;AF=0.500;AN=2;BaseQRankSum=1.430;ClippingRankSum=-0.472;DP=86;FS=17.391;MLEAC=1;MLEAF=0.500;MQ=53.90;MQRankSum=-3.458;QD=0.64;ReadPosRankSum=-0.937;SOR=2.410	GT:AD:DP:GQ:PL	0/1:56,15:71:83:83,0,1017
HYBRID_SCAFFOLD_Super-Scaffold_630|quiver|pilon	2114401	.	A	G	178.77	PASS	AC=1;AF=0.500;AN=2;BaseQRankSum=-0.640;ClippingRankSum=-0.248;DP=55;FS=11.375;MLEAC=1;MLEAF=0.500;MQ=51.42;MQRankSum=1.672;QD=3.25;ReadPosRankSum=-0.989;SOR=0.259	GT:AD:DP:GQ:PL	0/1:25,23:48:99:207,0,396
HYBRID_SCAFFOLD_Super-Scaffold_630|quiver|pilon	2206257	.	T	TTC	67.73	PASS	AC=1;AF=0.500;AN=2;BaseQRankSum=0.720;ClippingRankSum=-1.380;DP=11;FS=0.000;MLEAC=1;MLEAF=0.500;MQ=60.00;MQRankSum=1.380;QD=6.16;ReadPosRankSum=-0.720;SOR=0.368	GT:AD:DP:GQ:PL	0/1:2,4:6:46:105,0,46
HYBRID_SCAFFOLD_Super-Scaffold_633|quiver|pilon	26985	.	A	G	43.77	LowQual	AC=1;AF=0.500;AN=2;BaseQRankSum=1.357;ClippingRankSum=-1.457;DP=22;FS=2.605;MLEAC=1;MLEAF=0.500;MQ=54.87;MQRankSum=-2.764;QD=1.99;ReadPosRankSum=0.251;SOR=1.371	GT:AD:DP:GQ:PL	0/1:18,3:21:72:72,0,2370
HYBRID_SCAFFOLD_Super-Scaffold_633|quiver|pilon	30029	.	CGT	C	40.73	LowQual	AC=1;AF=0.500;AN=2;BaseQRankSum=0.937;ClippingRankSum=0.000;DP=19;FS=3.680;MLEAC=1;MLEAF=0.500;MQ=60.00;MQRankSum=0.937;QD=2.14;ReadPosRankSum=-0.550;SOR=2.833	GT:AD:DP:GQ:PL	0/1:4,3:7:78:78,0,94
HYBRID_SCAFFOLD_Super-Scaffold_633|quiver|pilon	52237	.	T	TG	56.25	LowCoverage	AC=2;AF=1.00;AN=2;DP=3;FS=0.000;MLEAC=2;MLEAF=1.00;MQ=40.00;QD=18.75;SOR=2.833	GT:AD:DP:GQ:PL	1/1:0,3:3:9:93,9,0
HYBRID_SCAFFOLD_Super-Scaffold_633|quiver|pilon	52251	.	A	AG	64.25	LowCoverage	AC=2;AF=1.00;AN=2;DP=3;FS=0.000;MLEAC=2;MLEAF=1.00;MQ=40.00;QD=21.42;SOR=2.833	GT:AD:DP:GQ:PL	1/1:0,3:3:9:101,9,0
HYBRID_SCAFFOLD_Super-Scaffold_633|quiver|pilon	187338	.	A	G	64.77	SnpCluster	AC=1;AF=0.500;AN=2;BaseQRankSum=0.221;ClippingRankSum=0.095;DP=29;FS=5.718;MLEAC=1;MLEAF=0.500;MQ=36.29;MQRankSum=-1.613;QD=2.23;ReadPosRankSum=1.107;SOR=2.551	GT:AD:DP:GQ:PL	0/1:25,4:29:93:93,0,1029
HYBRID_SCAFFOLD_Super-Scaffold_633|quiver|pilon	187341	.	A	G	61.77	SnpCluster	AC=1;AF=0.500;AN=2;BaseQRankSum=-0.095;ClippingRankSum=0.980;DP=29;FS=5.718;MLEAC=1;MLEAF=0.500;MQ=35.71;MQRankSum=-1.550;QD=2.13;ReadPosRankSum=1.486;SOR=2.551	GT:AD:DP:GQ:PL	0/1:25,4:29:90:90,0,1071
HYBRID_SCAFFOLD_Super-Scaffold_633|quiver|pilon	187347	.	T	A	67.77	SnpCluster	AC=1;AF=0.500;AN=2;BaseQRankSum=-0.375;ClippingRankSum=-0.171;DP=27;FS=5.724;MLEAC=1;MLEAF=0.500;MQ=33.02;MQRankSum=-1.331;QD=2.51;ReadPosRankSum=2.150;SOR=2.494	GT:AD:DP:GQ:PL	0/1:23,4:27:96:96,0,986
HYBRID_SCAFFOLD_Super-Scaffold_633|quiver|pilon	187427	.	G	A	103.77	SnpCluster	AC=1;AF=0.500;AN=2;BaseQRankSum=-0.548;ClippingRankSum=0.779;DP=29;FS=0.000;MLEAC=1;MLEAF=0.500;MQ=41.85;MQRankSum=-1.010;QD=3.58;ReadPosRankSum=1.241;SOR=1.022	GT:AD:DP:GQ:PL	0/1:24,5:29:99:132,0,1066
HYBRID_SCAFFOLD_Super-Scaffold_633|quiver|pilon	187428	.	T	C	103.77	SnpCluster	AC=1;AF=0.500;AN=2;BaseQRankSum=1.169;ClippingRankSum=-0.111;DP=30;FS=0.000;MLEAC=1;MLEAF=0.500;MQ=42.58;MQRankSum=-1.057;QD=3.46;ReadPosRankSum=1.336;SOR=0.971	GT:AD:DP:GQ:PL	0/1:25,5:30:99:132,0,1066
HYBRID_SCAFFOLD_Super-Scaffold_633|quiver|pilon	187436	.	C	A	103.77	SnpCluster	AC=1;AF=0.500;AN=2;BaseQRankSum=0.779;ClippingRankSum=0.223;DP=30;FS=0.000;MLEAC=1;MLEAF=0.500;MQ=45.49;MQRankSum=-1.725;QD=3.46;ReadPosRankSum=1.391;SOR=0.760	GT:AD:DP:GQ:PL	0/1:25,5:30:99:132,0,1043
HYBRID_SCAFFOLD_Super-Scaffold_633|quiver|pilon	187454	.	G	A	298.77	PASS	AC=1;AF=0.500;AN=2;BaseQRankSum=-0.658;ClippingRankSum=0.350;DP=41;FS=5.597;MLEAC=1;MLEAF=0.500;MQ=44.08;MQRankSum=-2.283;QD=7.29;ReadPosRankSum=-0.574;SOR=1.850	GT:AD:DP:GQ:PL	0/1:28,13:41:99:327,0,843
HYBRID_SCAFFOLD_Super-Scaffold_633|quiver|pilon	187473	.	A	C	355.77	PASS	AC=1;AF=0.500;AN=2;BaseQRankSum=0.681;ClippingRankSum=0.748;DP=37;FS=10.987;MLEAC=1;MLEAF=0.500;MQ=44.19;MQRankSum=-2.243;QD=9.62;ReadPosRankSum=1.778;SOR=3.180	GT:AD:DP:GQ:PL	0/1:26,11:37:99:384,0,1059
HYBRID_SCAFFOLD_Super-Scaffold_633|quiver|pilon	187474	.	A	C	355.77	PASS	AC=1;AF=0.500;AN=2;BaseQRankSum=1.047;ClippingRankSum=-1.180;DP=37;FS=10.987;MLEAC=1;MLEAF=0.500;MQ=44.19;MQRankSum=-2.243;QD=9.62;ReadPosRankSum=1.113;SOR=3.180	GT:AD:DP:GQ:PL	0/1:26,11:37:99:384,0,1059
HYBRID_SCAFFOLD_Super-Scaffold_633|quiver|pilon	187549	.	A	G	87.77	PASS	AC=1;AF=0.500;AN=2;BaseQRankSum=1.273;ClippingRankSum=-0.303;DP=16;FS=0.000;MLEAC=1;MLEAF=0.500;MQ=35.29;MQRankSum=1.273;QD=5.49;ReadPosRankSum=-0.182;SOR=1.051	GT:AD:DP:GQ:PL	0/1:12,4:16:99:116,0,397
HYBRID_SCAFFOLD_Super-Scaffold_633|quiver|pilon	189698	.	TG	T	63.73	PASS	AC=1;AF=0.500;AN=2;BaseQRankSum=1.909;ClippingRankSum=2.192;DP=14;FS=0.000;MLEAC=1;MLEAF=0.500;MQ=37.54;MQRankSum=-0.071;QD=4.55;ReadPosRankSum=0.077;SOR=1.112	GT:AD:DP:GQ:PL	0/1:10,4:14:99:101,0,308
HYBRID_SCAFFOLD_Super-Scaffold_633|quiver|pilon	259087	.	A	AG	79	LowCoverage	AC=2;AF=1.00;AN=2;DP=4;FS=0.000;MLEAC=2;MLEAF=1.00;MQ=60.00;QD=19.75;SOR=3.258	GT:AD:DP:GQ:PL	1/1:0,4:4:12:116,12,0
HYBRID_SCAFFOLD_Super-Scaffold_633|quiver|pilon	272382	.	T	TC	136.80	PASS	AC=2;AF=1.00;AN=2;DP=8;FS=0.000;MLEAC=2;MLEAF=1.00;MQ=61.34;QD=17.10;SOR=3.912	GT:AD:DP:GQ:PL	1/1:0,6:6:18:174,18,0
HYBRID_SCAFFOLD_Super-Scaffold_633|quiver|pilon	411547	.	T	TG	79	PASS	AC=2;AF=1.00;AN=2;DP=6;FS=0.000;MLEAC=2;MLEAF=1.00;MQ=60.00;QD=13.17;SOR=3.258	GT:AD:DP:GQ:PL	1/1:0,4:4:12:116,12,0
HYBRID_SCAFFOLD_Super-Scaffold_633|quiver|pilon	512550	.	T	TAC	30.87	LowQual	AC=1;AF=0.500;AN=2;BaseQRankSum=0.727;ClippingRankSum=0.727;DP=10;FS=0.000;MLEAC=1;MLEAF=0.500;MQ=58.31;MQRankSum=-0.727;QD=3.09;ReadPosRankSum=0.727;SOR=1.609	GT:AD:DP:GQ:PL	0/1:1,3:4:15:68,0,15
HYBRID_SCAFFOLD_Super-Scaffold_633|quiver|pilon	523812	.	TTC	T	49.92	LowQual	AC=2;AF=1.00;AN=2;BaseQRankSum=0.731;ClippingRankSum=-0.731;DP=13;FS=6.990;MLEAC=2;MLEAF=1.00;MQ=53.67;MQRankSum=0.731;QD=3.84;SOR=3.229	GT:AD:DP:GQ:PL	1/1:1,4:5:5:86,5,0
HYBRID_SCAFFOLD_Super-Scaffold_633|quiver|pilon	535347	.	G	GGT	236.27	PASS	AC=2;AF=1.00;AN=2;BaseQRankSum=0.822;ClippingRankSum=-0.822;DP=23;FS=2.963;MLEAC=2;MLEAF=1.00;MQ=55.37;MQRankSum=0.456;QD=10.27;ReadPosRankSum=1.004;SOR=1.981	GT:AD:DP:GQ:PL	1/1:2,12:14:1:271,1,0
HYBRID_SCAFFOLD_Super-Scaffold_633|quiver|pilon	574723	.	CTG	C	39.73	LowQD;LowQual	AC=1;AF=0.500;AN=2;BaseQRankSum=1.076;ClippingRankSum=0.849;DP=27;FS=2.667;MLEAC=1;MLEAF=0.500;MQ=60.00;MQRankSum=-1.189;QD=1.47;ReadPosRankSum=-0.170;SOR=1.460	GT:AD:DP:GQ:PL	0/1:13,4:17:77:77,0,329
HYBRID_SCAFFOLD_Super-Scaffold_633|quiver|pilon	639103	.	GTC	G	32.73	LowQD;LowQual	AC=1;AF=0.500;AN=2;BaseQRankSum=-1.150;ClippingRankSum=-0.550;DP=23;FS=0.000;MLEAC=1;MLEAF=0.500;MQ=58.87;MQRankSum=-0.550;QD=1.42;ReadPosRankSum=-0.796;SOR=0.784	GT:AD:DP:GQ:PL	0/1:15,4:19:70:70,0,502
HYBRID_SCAFFOLD_Super-Scaffold_633|quiver|pilon	711151	.	A	AT	34.84	LowQual	AC=1;AF=0.500;AN=2;BaseQRankSum=-0.727;ClippingRankSum=0.727;DP=5;FS=0.000;MLEAC=1;MLEAF=0.500;MQ=60.00;MQRankSum=0.727;QD=6.97;ReadPosRankSum=0.727;SOR=1.609	GT:AD:DP:GQ:PL	0/1:1,3:4:16:72,0,16
HYBRID_SCAFFOLD_Super-Scaffold_633|quiver|pilon	750722	.	G	GT	52	PASS	AC=2;AF=1.00;AN=2;DP=8;FS=0.000;MLEAC=2;MLEAF=1.00;MQ=60.00;QD=6.50;SOR=1.609	GT:AD:DP:GQ:PL	1/1:0,4:4:12:89,12,0
HYBRID_SCAFFOLD_Super-Scaffold_633|quiver|pilon	759509	.	T	TC	105.87	PASS	AC=2;AF=1.00;AN=2;DP=6;FS=0.000;MLEAC=2;MLEAF=1.00;MQ=60.00;QD=17.64;SOR=3.611	GT:AD:DP:GQ:PL	1/1:0,5:5:15:143,15,0
HYBRID_SCAFFOLD_Super-Scaffold_633|quiver|pilon	788562	.	C	A	224.77	PASS	AC=1;AF=0.500;AN=2;BaseQRankSum=0.406;ClippingRankSum=0.618;DP=37;FS=1.615;MLEAC=1;MLEAF=0.500;MQ=49.94;MQRankSum=-0.830;QD=6.07;ReadPosRankSum=1.607;SOR=1.105	GT:AD:DP:GQ:PL	0/1:26,10:36:99:253,0,901
HYBRID_SCAFFOLD_Super-Scaffold_633|quiver|pilon	788644	.	T	C	207.77	PASS	AC=1;AF=0.500;AN=2;BaseQRankSum=3.097;ClippingRankSum=-0.304;DP=41;FS=24.596;MLEAC=1;MLEAF=0.500;MQ=50.65;MQRankSum=-2.238;QD=5.07;ReadPosRankSum=2.202;SOR=4.400	GT:AD:DP:GQ:PL	0/1:30,8:38:99:236,0,1015
HYBRID_SCAFFOLD_Super-Scaffold_633|quiver|pilon	827928	.	G	GAACAA	229.82	PASS	AC=2;AF=1.00;AN=2;DP=31;FS=0.000;MLEAC=2;MLEAF=1.00;MQ=60.00;QD=7.41;SOR=1.329	GT:AD:DP:GQ:PL	1/1:0,6:6:17:267,17,0
HYBRID_SCAFFOLD_Super-Scaffold_633|quiver|pilon	884746	.	A	AC	121.87	PASS	AC=2;AF=1.00;AN=2;DP=5;FS=0.000;MLEAC=2;MLEAF=1.00;MQ=60.00;QD=24.37;SOR=1.022	GT:AD:DP:GQ:PL	1/1:0,5:5:15:159,15,0
HYBRID_SCAFFOLD_Super-Scaffold_633|quiver|pilon	1033113	.	A	AAC	246.74	PASS	AC=2;AF=1.00;AN=2;DP=16;FS=0.000;MLEAC=2;MLEAF=1.00;MQ=60.67;QD=15.42;SOR=3.056	GT:AD:DP:GQ:PL	1/1:0,9:9:27:284,27,0
HYBRID_SCAFFOLD_Super-Scaffold_633|quiver|pilon	1083537	.	GCA	G	41.73	LowQual	AC=1;AF=0.500;AN=2;BaseQRankSum=1.327;ClippingRankSum=0.903;DP=21;FS=0.000;MLEAC=1;MLEAF=0.500;MQ=60.00;MQRankSum=0.372;QD=1.99;ReadPosRankSum=-0.372;SOR=0.473	GT:AD:DP:GQ:PL	0/1:14,4:18:79:79,0,410
HYBRID_SCAFFOLD_Super-Scaffold_633|quiver|pilon	1085525	.	GGA	G	135.75	PASS	AC=2;AF=1.00;AN=2;DP=16;FS=0.000;MLEAC=2;MLEAF=1.00;MQ=53.84;QD=8.48;SOR=4.407	GT:AD:DP:GQ:PL	1/1:0,8:8:24:173,24,0
HYBRID_SCAFFOLD_Super-Scaffold_633|quiver|pilon	1088562	.	ATG	A	56.73	PASS	AC=1;AF=0.500;AN=2;BaseQRankSum=-1.362;ClippingRankSum=-0.206;DP=30;FS=5.528;MLEAC=1;MLEAF=0.500;MQ=60.00;MQRankSum=-0.454;QD=1.89;ReadPosRankSum=-0.537;SOR=0.655	GT:AD:DP:GQ:PL	0/1:16,5:21:94:94,0,435
HYBRID_SCAFFOLD_Super-Scaffold_633|quiver|pilon	1090073	.	T	TG	47.25	LowQual	AC=2;AF=1.00;AN=2;DP=6;FS=0.000;MLEAC=2;MLEAF=1.00;MQ=60.00;QD=7.87;SOR=2.833	GT:AD:DP:GQ:PL	1/1:0,3:3:9:84,9,0
HYBRID_SCAFFOLD_Super-Scaffold_633|quiver|pilon	1092921	.	A	AC	70	PASS	AC=2;AF=1.00;AN=2;DP=6;FS=0.000;MLEAC=2;MLEAF=1.00;MQ=60.00;QD=11.67;SOR=3.258	GT:AD:DP:GQ:PL	1/1:0,4:4:12:107,12,0
HYBRID_SCAFFOLD_Super-Scaffold_633|quiver|pilon	1096266	.	A	AAAGG	226.80	PASS	AC=2;AF=1.00;AN=2;DP=11;FS=0.000;MLEAC=2;MLEAF=1.00;MQ=48.15;QD=20.62;SOR=0.693	GT:AD:DP:GQ:PL	1/1:0,6:6:18:264,18,0
HYBRID_SCAFFOLD_Super-Scaffold_633|quiver|pilon	1119188	.	T	C	133.77	PASS	AC=1;AF=0.500;AN=2;BaseQRankSum=-1.013;ClippingRankSum=-0.018;DP=39;FS=42.978;MLEAC=1;MLEAF=0.500;MQ=57.49;MQRankSum=1.492;QD=3.43;ReadPosRankSum=-1.455;SOR=5.279	GT:AD:DP:GQ:PL	0/1:20,13:33:99:162,0,405
HYBRID_SCAFFOLD_Super-Scaffold_633|quiver|pilon	1128836	.	C	CA	43.25	LowCoverage;LowQual	AC=2;AF=1.00;AN=2;DP=4;FS=0.000;MLEAC=2;MLEAF=1.00;MQ=60.00;QD=10.81;SOR=2.833	GT:AD:DP:GQ:PL	1/1:0,3:3:9:80,9,0
HYBRID_SCAFFOLD_Super-Scaffold_633|quiver|pilon	1137128	.	A	G	192.77	PASS	AC=1;AF=0.500;AN=2;BaseQRankSum=-1.616;ClippingRankSum=-0.465;DP=35;FS=1.585;MLEAC=1;MLEAF=0.500;MQ=50.14;MQRankSum=-2.590;QD=5.51;ReadPosRankSum=-1.882;SOR=1.140	GT:AD:DP:GQ:PL	0/1:17,12:29:99:221,0,567
HYBRID_SCAFFOLD_Super-Scaffold_633|quiver|pilon	1148177	.	T	TG	56.25	PASS	AC=2;AF=1.00;AN=2;DP=5;FS=0.000;MLEAC=2;MLEAF=1.00;MQ=60.00;QD=11.25;SOR=2.833	GT:AD:DP:GQ:PL	1/1:0,3:3:9:93,9,0
HYBRID_SCAFFOLD_Super-Scaffold_633|quiver|pilon	1153362	.	A	AG	130.87	PASS	AC=2;AF=1.00;AN=2;DP=5;FS=0.000;MLEAC=2;MLEAF=1.00;MQ=60.00;QD=26.17;SOR=1.022	GT:AD:DP:GQ:PL	1/1:0,5:5:15:168,15,0
HYBRID_SCAFFOLD_Super-Scaffold_633|quiver|pilon	1227083	.	CTG	C	41.73	LowQD;LowQual	AC=1;AF=0.500;AN=2;BaseQRankSum=-2.133;ClippingRankSum=0.000;DP=28;FS=10.227;MLEAC=1;MLEAF=0.500;MQ=58.71;MQRankSum=0.800;QD=1.49;ReadPosRankSum=0.800;SOR=0.603	GT:AD:DP:GQ:PL	0/1:13,5:18:79:79,0,279
HYBRID_SCAFFOLD_Super-Scaffold_635|quiver|pilon	3411	.	T	TA	94.87	PASS	AC=2;AF=1.00;AN=2;DP=12;FS=0.000;MLEAC=2;MLEAF=1.00;MQ=60.00;QD=7.91;SOR=3.611	GT:AD:DP:GQ:PL	1/1:0,5:5:15:132,15,0
HYBRID_SCAFFOLD_Super-Scaffold_635|quiver|pilon	40389	.	G	GCT	35.80	LowQual	AC=1;AF=0.500;AN=2;BaseQRankSum=-0.727;ClippingRankSum=0.727;DP=12;FS=0.000;MLEAC=1;MLEAF=0.500;MQ=58.59;MQRankSum=0.727;QD=2.98;ReadPosRankSum=0.727;SOR=1.609	GT:AD:DP:GQ:PL	0/1:1,3:4:18:73,0,18
HYBRID_SCAFFOLD_Super-Scaffold_635|quiver|pilon	52811	.	C	CT	52.06	PASS	AC=1;AF=0.500;AN=2;BaseQRankSum=-0.731;ClippingRankSum=0.731;DP=6;FS=0.000;MLEAC=1;MLEAF=0.500;MQ=60.00;MQRankSum=-0.731;QD=8.68;ReadPosRankSum=0.731;SOR=0.693	GT:AD:DP:GQ:PL	0/1:1,4:5:11:89,0,11
HYBRID_SCAFFOLD_Super-Scaffold_635|quiver|pilon	97352	.	A	T	136.77	PASS	AC=1;AF=0.500;AN=2;BaseQRankSum=2.008;ClippingRankSum=-0.262;DP=20;FS=5.843;MLEAC=1;MLEAF=0.500;MQ=55.02;MQRankSum=-3.317;QD=6.84;ReadPosRankSum=0.960;SOR=2.925	GT:AD:DP:GQ:PL	0/1:15,5:20:99:165,0,985
HYBRID_SCAFFOLD_Super-Scaffold_635|quiver|pilon	97354	.	G	A	136.77	PASS	AC=1;AF=0.500;AN=2;BaseQRankSum=1.397;ClippingRankSum=0.087;DP=20;FS=5.843;MLEAC=1;MLEAF=0.500;MQ=55.02;MQRankSum=-3.317;QD=6.84;ReadPosRankSum=1.047;SOR=2.925	GT:AD:DP:GQ:PL	0/1:15,5:20:99:165,0,985
HYBRID_SCAFFOLD_Super-Scaffold_635|quiver|pilon	115319	.	G	GT	94.87	PASS	AC=2;AF=1.00;AN=2;DP=11;FS=0.000;MLEAC=2;MLEAF=1.00;MQ=60.00;QD=8.62;SOR=1.022	GT:AD:DP:GQ:PL	1/1:0,5:5:15:132,15,0
HYBRID_SCAFFOLD_Super-Scaffold_635|quiver|pilon	159087	.	CTG	C	45.73	LowQual	AC=1;AF=0.500;AN=2;BaseQRankSum=0.047;ClippingRankSum=1.181;DP=24;FS=2.695;MLEAC=1;MLEAF=0.500;MQ=60.00;MQRankSum=0.142;QD=1.91;ReadPosRankSum=0.250;SOR=1.547	GT:AD:DP:GQ:PL	0/1:16,4:20:83:83,0,506
HYBRID_SCAFFOLD_Super-Scaffold_635|quiver|pilon	317922	.	T	TA	100.70	PASS	AC=1;AF=0.500;AN=2;BaseQRankSum=-0.742;ClippingRankSum=-0.742;DP=11;FS=5.441;MLEAC=1;MLEAF=0.500;MQ=60.00;MQRankSum=-0.742;QD=9.15;ReadPosRankSum=-0.742;SOR=2.225	GT:AD:DP:GQ:PL	0/1:1,6:7:6:137,0,6
HYBRID_SCAFFOLD_Super-Scaffold_635|quiver|pilon	391058	.	A	T	92.77	PASS	AC=1;AF=0.500;AN=2;BaseQRankSum=-2.048;ClippingRankSum=1.457;DP=37;FS=0.000;MLEAC=1;MLEAF=0.500;MQ=42.38;MQRankSum=-1.384;QD=2.51;ReadPosRankSum=0.572;SOR=0.776	GT:AD:DP:GQ:PL	0/1:29,8:37:99:121,0,956
HYBRID_SCAFFOLD_Super-Scaffold_635|quiver|pilon	391090	.	C	T	87.77	PASS	AC=1;AF=0.500;AN=2;BaseQRankSum=0.326;ClippingRankSum=1.331;DP=33;FS=5.375;MLEAC=1;MLEAF=0.500;MQ=44.37;MQRankSum=-0.176;QD=2.66;ReadPosRankSum=0.577;SOR=2.303	GT:AD:DP:GQ:PL	0/1:28,5:33:99:116,0,982
HYBRID_SCAFFOLD_Super-Scaffold_635|quiver|pilon	393472	.	G	C	82.77	LowCoverage	AC=1;AF=0.500;AN=2;BaseQRankSum=0.727;ClippingRankSum=0.727;DP=4;FS=0.000;MLEAC=1;MLEAF=0.500;MQ=37.29;MQRankSum=0.727;QD=20.69;ReadPosRankSum=0.727;SOR=1.609	GT:AD:DP:GQ:PL	0/1:1,3:4:30:111,0,30
HYBRID_SCAFFOLD_Super-Scaffold_635|quiver|pilon	401750	.	GTGTC	G	43.73	LowQual	AC=1;AF=0.500;AN=2;BaseQRankSum=-2.488;ClippingRankSum=0.948;DP=21;FS=0.000;MLEAC=1;MLEAF=0.500;MQ=60.00;MQRankSum=0.118;QD=2.08;ReadPosRankSum=-0.118;SOR=1.022	GT:AD:DP:GQ:PL	0/1:15,3:18:81:81,0,762
HYBRID_SCAFFOLD_Super-Scaffold_635|quiver|pilon	404869	.	A	AT	50.25	LowCoverage	AC=2;AF=1.00;AN=2;DP=3;FS=0.000;MLEAC=2;MLEAF=1.00;MQ=60.00;QD=16.75;SOR=2.833	GT:AD:DP:GQ:PL	1/1:0,3:3:9:87,9,0
HYBRID_SCAFFOLD_Super-Scaffold_635|quiver|pilon	405181	.	C	T	30.77	LowQual	AC=1;AF=0.500;AN=2;BaseQRankSum=-0.720;ClippingRankSum=0.000;DP=6;FS=0.000;MLEAC=1;MLEAF=0.500;MQ=25.53;MQRankSum=1.380;QD=5.13;ReadPosRankSum=0.000;SOR=0.307	GT:AD:DP:GQ:PL	0/1:4,2:6:59:59,0,82
HYBRID_SCAFFOLD_Super-Scaffold_635|quiver|pilon	442481	.	A	AG	88	PASS	AC=2;AF=1.00;AN=2;DP=5;FS=0.000;MLEAC=2;MLEAF=1.00;MQ=60.00;QD=17.60;SOR=1.609	GT:AD:DP:GQ:PL	1/1:0,4:4:12:125,12,0
HYBRID_SCAFFOLD_Super-Scaffold_635|quiver|pilon	460457	.	A	G	30.77	LowQual	AC=1;AF=0.500;AN=2;BaseQRankSum=-1.134;ClippingRankSum=-0.289;DP=12;FS=10.925;MLEAC=1;MLEAF=0.500;MQ=59.68;MQRankSum=0.289;QD=2.56;ReadPosRankSum=-0.929;SOR=3.236	GT:AD:DP:GQ:PL	0/1:8,4:12:59:59,0,230
HYBRID_SCAFFOLD_Super-Scaffold_635|quiver|pilon	468712	.	T	TA	30.84	LowQual	AC=1;AF=0.500;AN=2;BaseQRankSum=-0.727;ClippingRankSum=0.727;DP=5;FS=6.021;MLEAC=1;MLEAF=0.500;MQ=62.13;MQRankSum=0.727;QD=6.17;ReadPosRankSum=0.727;SOR=2.788	GT:AD:DP:GQ:PL	0/1:1,3:4:16:68,0,16
HYBRID_SCAFFOLD_Super-Scaffold_635|quiver|pilon	488196	.	CCT	C	88.73	PASS	AC=1;AF=0.500;AN=2;BaseQRankSum=0.259;ClippingRankSum=1.191;DP=22;FS=0.000;MLEAC=1;MLEAF=0.500;MQ=55.65;MQRankSum=0.259;QD=4.03;ReadPosRankSum=0.583;SOR=1.445	GT:AD:DP:GQ:PL	0/1:6,6:12:99:126,0,123
HYBRID_SCAFFOLD_Super-Scaffold_635|quiver|pilon	504877	.	A	AC	31.73	LowQual	AC=1;AF=0.500;AN=2;BaseQRankSum=0.358;ClippingRankSum=0.358;DP=8;FS=0.000;MLEAC=1;MLEAF=0.500;MQ=60.00;MQRankSum=0.358;QD=3.97;ReadPosRankSum=-0.358;SOR=0.223	GT:AD:DP:GQ:PL	0/1:2,3:5:40:69,0,40
HYBRID_SCAFFOLD_Super-Scaffold_635|quiver|pilon	531317	.	T	TC	46.25	LowQual	AC=2;AF=1.00;AN=2;DP=11;FS=0.000;MLEAC=2;MLEAF=1.00;MQ=60.98;QD=4.20;SOR=1.179	GT:AD:DP:GQ:PL	1/1:0,3:3:9:83,9,0
HYBRID_SCAFFOLD_Super-Scaffold_635|quiver|pilon	548026	.	G	T	391.77	PASS	AC=1;AF=0.500;AN=2;BaseQRankSum=-2.127;ClippingRankSum=-0.902;DP=85;FS=3.554;MLEAC=1;MLEAF=0.500;MQ=39.32;MQRankSum=-1.055;QD=4.61;ReadPosRankSum=2.423;SOR=0.366	GT:AD:DP:GQ:PL	0/1:57,22:79:99:420,0,1692
HYBRID_SCAFFOLD_Super-Scaffold_635|quiver|pilon	740707	.	TTG	T	127.73	LowQD	AC=1;AF=0.500;AN=2;BaseQRankSum=-0.014;ClippingRankSum=0.273;DP=102;FS=4.417;MLEAC=1;MLEAF=0.500;MQ=58.61;MQRankSum=0.014;QD=1.25;ReadPosRankSum=0.347;SOR=0.158	GT:AD:DP:GQ:PL	0/1:34,11:45:99:165,0,769
HYBRID_SCAFFOLD_Super-Scaffold_635|quiver|pilon	777920	.	AAC	A	48.73	LowQual	AC=1;AF=0.500;AN=2;BaseQRankSum=-1.758;ClippingRankSum=-0.546;DP=29;FS=2.869;MLEAC=1;MLEAF=0.500;MQ=59.97;MQRankSum=-0.910;QD=1.68;ReadPosRankSum=0.588;SOR=2.165	GT:AD:DP:GQ:PL	0/1:12,4:16:86:86,0,347
HYBRID_SCAFFOLD_Super-Scaffold_635|quiver|pilon	859066	.	TTG	T	44.73	LowQual	AC=1;AF=0.500;AN=2;BaseQRankSum=-0.988;ClippingRankSum=-0.988;DP=9;FS=0.000;MLEAC=1;MLEAF=0.500;MQ=60.00;MQRankSum=-1.537;QD=4.97;ReadPosRankSum=-0.988;SOR=0.991	GT:AD:DP:GQ:PL	0/1:3,3:6:81:82,0,81
HYBRID_SCAFFOLD_Super-Scaffold_635|quiver|pilon	983635	.	GAC	G	41.73	LowQD;LowQual	AC=1;AF=0.500;AN=2;BaseQRankSum=-0.985;ClippingRankSum=-0.722;DP=48;FS=3.960;MLEAC=1;MLEAF=0.500;MQ=60.00;MQRankSum=0.503;QD=0.87;ReadPosRankSum=1.291;SOR=1.240	GT:AD:DP:GQ:PL	0/1:34,6:40:79:79,0,1008
HYBRID_SCAFFOLD_Super-Scaffold_635|quiver|pilon	1013750	.	T	TC	98	LowCoverage	AC=2;AF=1.00;AN=2;DP=4;FS=0.000;MLEAC=2;MLEAF=1.00;MQ=60.00;QD=24.50;SOR=1.609	GT:AD:DP:GQ:PL	1/1:0,4:4:12:135,12,0
HYBRID_SCAFFOLD_Super-Scaffold_635|quiver|pilon	1033176	.	C	T	46.77	LowQual	AC=1;AF=0.500;AN=2;BaseQRankSum=-1.777;ClippingRankSum=0.000;DP=18;FS=2.527;MLEAC=1;MLEAF=0.500;MQ=57.28;MQRankSum=-2.725;QD=2.60;ReadPosRankSum=2.014;SOR=1.008	GT:AD:DP:GQ:PL	0/1:15,3:18:75:75,0,734
HYBRID_SCAFFOLD_Super-Scaffold_635|quiver|pilon	1033186	.	G	T	58.77	PASS	AC=1;AF=0.500;AN=2;BaseQRankSum=-1.083;ClippingRankSum=0.072;DP=15;FS=0.000;MLEAC=1;MLEAF=0.500;MQ=56.73;MQRankSum=-2.670;QD=3.92;ReadPosRankSum=0.938;SOR=1.179	GT:AD:DP:GQ:PL	0/1:12,3:15:87:87,0,605
HYBRID_SCAFFOLD_Super-Scaffold_635|quiver|pilon	1033425	.	T	C	73.77	PASS	AC=1;AF=0.500;AN=2;BaseQRankSum=0.817;ClippingRankSum=-0.604;DP=26;FS=0.000;MLEAC=1;MLEAF=0.500;MQ=46.60;MQRankSum=-2.736;QD=2.84;ReadPosRankSum=-1.386;SOR=0.693	GT:AD:DP:GQ:PL	0/1:22,4:26:99:102,0,1285
HYBRID_SCAFFOLD_Super-Scaffold_635|quiver|pilon	1033426	.	G	A	73.77	PASS	AC=1;AF=0.500;AN=2;BaseQRankSum=0.391;ClippingRankSum=-1.528;DP=26;FS=0.000;MLEAC=1;MLEAF=0.500;MQ=46.60;MQRankSum=-2.594;QD=2.84;ReadPosRankSum=-1.315;SOR=0.693	GT:AD:DP:GQ:PL	0/1:22,4:26:99:102,0,1285
HYBRID_SCAFFOLD_Super-Scaffold_635|quiver|pilon	1060212	.	ATG	A	32.73	LowQD;LowQual	AC=1;AF=0.500;AN=2;BaseQRankSum=-1.235;ClippingRankSum=0.961;DP=43;FS=0.000;MLEAC=1;MLEAF=0.500;MQ=60.00;MQRankSum=-0.183;QD=0.76;ReadPosRankSum=-0.542;SOR=0.804	GT:AD:DP:GQ:PL	0/1:31,5:36:70:70,0,966
HYBRID_SCAFFOLD_Super-Scaffold_635|quiver|pilon	1074162	.	CTG	C	65.73	PASS	AC=1;AF=0.500;AN=2;BaseQRankSum=0.550;ClippingRankSum=-0.937;DP=11;FS=0.000;MLEAC=1;MLEAF=0.500;MQ=60.00;MQRankSum=-0.550;QD=5.98;ReadPosRankSum=-0.937;SOR=0.223	GT:AD:DP:GQ:PL	0/1:3,4:7:63:103,0,63
HYBRID_SCAFFOLD_Super-Scaffold_635|quiver|pilon	1081272	.	C	CTCT	196.73	PASS	AC=1;AF=0.500;AN=2;BaseQRankSum=0.546;ClippingRankSum=0.296;DP=33;FS=0.000;MLEAC=1;MLEAF=0.500;MQ=59.50;MQRankSum=-1.580;QD=5.96;ReadPosRankSum=0.731;SOR=0.527	GT:AD:DP:GQ:PL	0/1:3,7:10:45:234,0,45
HYBRID_SCAFFOLD_Super-Scaffold_635|quiver|pilon	1182202	.	T	TG	55.73	PASS	AC=1;AF=0.500;AN=2;BaseQRankSum=1.754;ClippingRankSum=0.937;DP=9;FS=3.680;MLEAC=1;MLEAF=0.500;MQ=60.00;MQRankSum=-0.550;QD=6.19;ReadPosRankSum=-0.550;SOR=2.494	GT:AD:DP:GQ:PL	0/1:3,4:7:62:93,0,62
HYBRID_SCAFFOLD_Super-Scaffold_635|quiver|pilon	1312852	.	CT	C	82.73	PASS	AC=1;AF=0.500;AN=2;BaseQRankSum=-0.935;ClippingRankSum=0.101;DP=16;FS=5.434;MLEAC=1;MLEAF=0.500;MQ=60.00;MQRankSum=0.312;QD=5.17;ReadPosRankSum=0.101;SOR=1.108	GT:AD:DP:GQ:PL	0/1:7,6:13:99:120,0,146
HYBRID_SCAFFOLD_Super-Scaffold_635|quiver|pilon	1321732	.	ATGCACACACACACACACATG	A	79.73	LowQD	AC=1;AF=0.500;AN=2;BaseQRankSum=-1.572;ClippingRankSum=-1.123;DP=56;FS=1.877;MLEAC=1;MLEAF=0.500;MQ=53.59;MQRankSum=-0.032;QD=1.42;ReadPosRankSum=-0.188;SOR=0.307	GT:AD:DP:GQ:PL	0/1:37,7:44:99:117,0,1432
HYBRID_SCAFFOLD_Super-Scaffold_635|quiver|pilon	1321766	.	A	ATG	129.73	PASS	AC=1;AF=0.500;AN=2;BaseQRankSum=0.420;ClippingRankSum=-0.476;DP=52;FS=0.000;MLEAC=1;MLEAF=0.500;MQ=53.21;MQRankSum=0.140;QD=2.49;ReadPosRankSum=2.282;SOR=0.527	GT:AD:DP:GQ:PL	0/1:22,6:28:99:167,0,646
HYBRID_SCAFFOLD_Super-Scaffold_635|quiver|pilon	1329597	.	TATC	T	237.19	PASS	AC=2;AF=1.00;AN=2;DP=18;FS=0.000;MLEAC=2;MLEAF=1.00;MQ=57.51;QD=13.18;SOR=1.609	GT:AD:DP:GQ:PL	1/1:1,8:9:3:272,3,0
HYBRID_SCAFFOLD_Super-Scaffold_635|quiver|pilon	1351897	.	A	AG	90	LowCoverage	AC=2;AF=1.00;AN=2;DP=4;FS=0.000;MLEAC=2;MLEAF=1.00;MQ=60.00;QD=22.50;SOR=1.609	GT:AD:DP:GQ:PL	1/1:0,4:4:12:127,12,0
HYBRID_SCAFFOLD_Super-Scaffold_635|quiver|pilon	1354390	.	CGA	C	67.73	PASS	AC=1;AF=0.500;AN=2;BaseQRankSum=0.922;ClippingRankSum=-0.198;DP=21;FS=0.000;MLEAC=1;MLEAF=0.500;MQ=57.67;MQRankSum=0.922;QD=3.23;ReadPosRankSum=-1.495;SOR=1.609	GT:AD:DP:GQ:PL	0/1:2,5:7:31:105,0,31
HYBRID_SCAFFOLD_Super-Scaffold_635|quiver|pilon	1355311	.	A	ATCTT	42.73	LowQual	AC=1;AF=0.500;AN=2;BaseQRankSum=0.736;ClippingRankSum=0.736;DP=16;FS=0.000;MLEAC=1;MLEAF=0.500;MQ=57.97;MQRankSum=-0.736;QD=2.67;ReadPosRankSum=-0.736;SOR=0.223	GT:AD:DP:GQ:PL	0/1:1,2:3:35:80,0,35
HYBRID_SCAFFOLD_Super-Scaffold_637|quiver|pilon	1894	.	C	T	30.77	LowQual	AC=1;AF=0.500;AN=2;BaseQRankSum=0.000;ClippingRankSum=1.380;DP=6;FS=0.000;MLEAC=1;MLEAF=0.500;MQ=35.48;MQRankSum=-0.720;QD=5.13;ReadPosRankSum=1.380;SOR=0.307	GT:AD:DP:GQ:PL	0/1:4,2:6:59:59,0,138
HYBRID_SCAFFOLD_Super-Scaffold_637|quiver|pilon	3140	.	AAGGT	A	58.73	PASS	AC=1;AF=0.500;AN=2;BaseQRankSum=-1.937;ClippingRankSum=0.427;DP=28;FS=0.000;MLEAC=1;MLEAF=0.500;MQ=30.91;MQRankSum=2.922;QD=2.10;ReadPosRankSum=0.959;SOR=0.693	GT:AD:DP:GQ:PL	0/1:24,4:28:96:96,0,1591
HYBRID_SCAFFOLD_Super-Scaffold_637|quiver|pilon	4082	.	A	T	130.77	PASS	AC=1;AF=0.500;AN=2;BaseQRankSum=-1.495;ClippingRankSum=0.198;DP=7;FS=5.441;MLEAC=1;MLEAF=0.500;MQ=31.32;MQRankSum=0.198;QD=18.68;ReadPosRankSum=0.198;SOR=3.611	GT:AD:DP:GQ:PL	0/1:2,5:7:46:159,0,46
HYBRID_SCAFFOLD_Super-Scaffold_637|quiver|pilon	4397	.	G	A	31.77	LowQual	AC=1;AF=0.500;AN=2;BaseQRankSum=1.666;ClippingRankSum=1.666;DP=9;FS=0.000;MLEAC=1;MLEAF=0.500;MQ=38.22;MQRankSum=1.179;QD=3.53;ReadPosRankSum=-0.762;SOR=0.551	GT:AD:DP:GQ:PL	0/1:7,2:9:60:60,0,244
HYBRID_SCAFFOLD_Super-Scaffold_637|quiver|pilon	5310	.	CGT	C	31.73	LowQD;LowQual	AC=1;AF=0.500;AN=2;BaseQRankSum=-0.771;ClippingRankSum=-0.203;DP=33;FS=2.291;MLEAC=1;MLEAF=0.500;MQ=60.00;MQRankSum=-1.501;QD=0.96;ReadPosRankSum=-0.122;SOR=1.574	GT:AD:DP:GQ:PL	0/1:21,5:26:69:69,0,574
HYBRID_SCAFFOLD_Super-Scaffold_637|quiver|pilon	252685	.	TTGTG	T	43.73	LowQual	AC=1;AF=0.500;AN=2;BaseQRankSum=1.214;ClippingRankSum=0.296;DP=15;FS=0.000;MLEAC=1;MLEAF=0.500;MQ=60.00;MQRankSum=-0.895;QD=2.92;ReadPosRankSum=-0.248;SOR=0.836	GT:AD:DP:GQ:PL	0/1:7,3:10:81:81,0,241
HYBRID_SCAFFOLD_Super-Scaffold_637|quiver|pilon	258404	.	T	TCA	46.25	LowQual	AC=2;AF=1.00;AN=2;DP=7;FS=0.000;MLEAC=2;MLEAF=1.00;MQ=60.00;QD=6.61;SOR=1.179	GT:AD:DP:GQ:PL	1/1:0,3:3:9:83,9,0
HYBRID_SCAFFOLD_Super-Scaffold_637|quiver|pilon	267015	.	TTG	T	67.73	PASS	AC=1;AF=0.500;AN=2;BaseQRankSum=2.019;ClippingRankSum=0.350;DP=42;FS=1.862;MLEAC=1;MLEAF=0.500;MQ=60.00;MQRankSum=-0.458;QD=1.61;ReadPosRankSum=-0.942;SOR=1.289	GT:AD:DP:GQ:PL	0/1:23,6:29:99:105,0,665
HYBRID_SCAFFOLD_Super-Scaffold_637|quiver|pilon	269653	.	T	TC	143	PASS	AC=2;AF=1.00;AN=2;DP=5;FS=0.000;MLEAC=2;MLEAF=1.00;MQ=60.00;QD=28.60;SOR=3.258	GT:AD:DP:GQ:PL	1/1:0,4:4:12:180,12,0
HYBRID_SCAFFOLD_Super-Scaffold_637|quiver|pilon	269663	.	A	AC	174.87	PASS	AC=2;AF=1.00;AN=2;DP=5;FS=0.000;MLEAC=2;MLEAF=1.00;MQ=60.00;QD=34.97;SOR=3.611	GT:AD:DP:GQ:PL	1/1:0,5:5:15:212,15,0
HYBRID_SCAFFOLD_Super-Scaffold_637|quiver|pilon	435465	.	T	TGAAG	454.73	PASS	AC=2;AF=1.00;AN=2;DP=27;FS=0.000;MLEAC=2;MLEAF=1.00;MQ=59.89;QD=16.84;SOR=2.494	GT:AD:DP:GQ:PL	1/1:0,11:11:32:492,32,0
HYBRID_SCAFFOLD_Super-Scaffold_637|quiver|pilon	468729	.	T	C	269.77	PASS	AC=1;AF=0.500;AN=2;BaseQRankSum=-0.737;ClippingRankSum=-1.342;DP=44;FS=12.171;MLEAC=1;MLEAF=0.500;MQ=60.00;MQRankSum=-1.417;QD=6.13;ReadPosRankSum=1.417;SOR=2.964	GT:AD:DP:GQ:PL	0/1:24,10:34:99:298,0,841
HYBRID_SCAFFOLD_Super-Scaffold_637|quiver|pilon	468793	.	T	TA	160.73	PASS	AC=1;AF=0.500;AN=2;BaseQRankSum=1.433;ClippingRankSum=-0.033;DP=29;FS=1.935;MLEAC=1;MLEAF=0.500;MQ=60.00;MQRankSum=-1.167;QD=5.54;ReadPosRankSum=1.633;SOR=1.238	GT:AD:DP:GQ:PL	0/1:18,6:24:99:198,0,738
HYBRID_SCAFFOLD_Super-Scaffold_637|quiver|pilon	468798	.	T	C	169.77	PASS	AC=1;AF=0.500;AN=2;BaseQRankSum=0.633;ClippingRankSum=-0.300;DP=28;FS=1.935;MLEAC=1;MLEAF=0.500;MQ=60.00;MQRankSum=0.433;QD=6.06;ReadPosRankSum=1.567;SOR=1.238	GT:AD:DP:GQ:PL	0/1:18,6:24:99:198,0,738
HYBRID_SCAFFOLD_Super-Scaffold_637|quiver|pilon	468826	.	TG	T	398.73	PASS	AC=1;AF=0.500;AN=2;BaseQRankSum=0.674;ClippingRankSum=0.079;DP=36;FS=0.000;MLEAC=1;MLEAF=0.500;MQ=60.00;MQRankSum=-0.436;QD=11.08;ReadPosRankSum=-0.079;SOR=0.763	GT:AD:DP:GQ:PL	0/1:21,11:32:99:436,0,867
HYBRID_SCAFFOLD_Super-Scaffold_637|quiver|pilon	468835	.	A	G	401.77	PASS	AC=1;AF=0.500;AN=2;BaseQRankSum=2.366;ClippingRankSum=-1.661;DP=40;FS=0.000;MLEAC=1;MLEAF=0.500;MQ=60.00;MQRankSum=0.554;QD=10.04;ReadPosRankSum=-0.117;SOR=0.836	GT:AD:DP:GQ:PL	0/1:24,12:36:99:430,0,930
HYBRID_SCAFFOLD_Super-Scaffold_637|quiver|pilon	468903	.	G	A	252.77	PASS	AC=1;AF=0.500;AN=2;BaseQRankSum=1.496;ClippingRankSum=-0.540;DP=54;FS=18.065;MLEAC=1;MLEAF=0.500;MQ=59.53;MQRankSum=0.049;QD=4.68;ReadPosRankSum=0.368;SOR=3.439	GT:AD:DP:GQ:PL	0/1:37,11:48:99:281,0,1111
HYBRID_SCAFFOLD_Super-Scaffold_637|quiver|pilon	471698	.	TAC	T	32.73	LowQD;LowQual	AC=1;AF=0.500;AN=2;BaseQRankSum=1.304;ClippingRankSum=-0.037;DP=33;FS=2.682;MLEAC=1;MLEAF=0.500;MQ=60.00;MQRankSum=0.410;QD=0.99;ReadPosRankSum=0.509;SOR=1.609	GT:AD:DP:GQ:PL	0/1:18,5:23:70:70,0,442
HYBRID_SCAFFOLD_Super-Scaffold_637|quiver|pilon	609934	.	CAG	C	71.73	PASS	AC=1;AF=0.500;AN=2;BaseQRankSum=0.151;ClippingRankSum=-0.452;DP=40;FS=4.523;MLEAC=1;MLEAF=0.500;MQ=56.87;MQRankSum=1.457;QD=1.79;ReadPosRankSum=1.055;SOR=0.061	GT:AD:DP:GQ:PL	0/1:13,6:19:99:109,0,284
HYBRID_SCAFFOLD_Super-Scaffold_637|quiver|pilon	630476	.	T	TG	79	PASS	AC=2;AF=1.00;AN=2;DP=6;FS=0.000;MLEAC=2;MLEAF=1.00;MQ=58.17;QD=13.17;SOR=3.258	GT:AD:DP:GQ:PL	1/1:0,4:4:12:116,12,0
HYBRID_SCAFFOLD_Super-Scaffold_637|quiver|pilon	663384	.	ATG	A	197.73	LowQD	AC=1;AF=0.500;AN=2;BaseQRankSum=0.186;ClippingRankSum=-0.447;DP=187;FS=2.367;MLEAC=1;MLEAF=0.500;MQ=57.81;MQRankSum=-0.846;QD=1.06;ReadPosRankSum=0.455;SOR=0.864	GT:AD:DP:GQ:PL	0/1:75,19:94:99:235,0,1755
HYBRID_SCAFFOLD_Super-Scaffold_637|quiver|pilon	672536	.	G	C	39.77	LowQD;LowQual	AC=1;AF=0.500;AN=2;BaseQRankSum=-1.620;ClippingRankSum=1.209;DP=30;FS=6.262;MLEAC=1;MLEAF=0.500;MQ=56.83;MQRankSum=0.026;QD=1.33;ReadPosRankSum=-1.723;SOR=1.255	GT:AD:DP:GQ:PL	0/1:18,9:27:68:68,0,424
HYBRID_SCAFFOLD_Super-Scaffold_637|quiver|pilon	739858	.	G	A	100.77	PASS	AC=1;AF=0.500;AN=2;BaseQRankSum=0.052;ClippingRankSum=-0.415;DP=32;FS=18.265;MLEAC=1;MLEAF=0.500;MQ=49.25;MQRankSum=-2.906;QD=3.15;ReadPosRankSum=2.699;SOR=3.594	GT:AD:DP:GQ:PL	0/1:27,5:32:99:129,0,1097
HYBRID_SCAFFOLD_Super-Scaffold_637|quiver|pilon	739863	.	G	C	106.77	PASS	AC=1;AF=0.500;AN=2;BaseQRankSum=0.390;ClippingRankSum=0.556;DP=30;FS=18.524;MLEAC=1;MLEAF=0.500;MQ=48.45;MQRankSum=-3.172;QD=3.56;ReadPosRankSum=2.949;SOR=3.593	GT:AD:DP:GQ:PL	0/1:25,5:30:99:135,0,1035
HYBRID_SCAFFOLD_Super-Scaffold_637|quiver|pilon	739961	.	A	G	77.77	PASS	AC=1;AF=0.500;AN=2;BaseQRankSum=0.478;ClippingRankSum=0.478;DP=18;FS=0.000;MLEAC=1;MLEAF=0.500;MQ=36.86;MQRankSum=-2.602;QD=4.32;ReadPosRankSum=0.903;SOR=1.230	GT:AD:DP:GQ:PL	0/1:14,4:18:99:106,0,508
HYBRID_SCAFFOLD_Super-Scaffold_637|quiver|pilon	739982	.	A	T	122.77	PASS	AC=1;AF=0.500;AN=2;BaseQRankSum=-0.467;ClippingRankSum=-1.713;DP=14;FS=6.803;MLEAC=1;MLEAF=0.500;MQ=37.63;MQRankSum=-2.335;QD=8.77;ReadPosRankSum=-0.467;SOR=2.817	GT:AD:DP:GQ:PL	0/1:11,3:14:99:151,0,526
HYBRID_SCAFFOLD_Super-Scaffold_637|quiver|pilon	739989	.	T	G	61.77	PASS	AC=1;AF=0.500;AN=2;BaseQRankSum=0.467;ClippingRankSum=0.156;DP=14;FS=6.803;MLEAC=1;MLEAF=0.500;MQ=37.63;MQRankSum=-1.401;QD=4.41;ReadPosRankSum=-0.623;SOR=2.817	GT:AD:DP:GQ:PL	0/1:11,3:14:90:90,0,491
HYBRID_SCAFFOLD_Super-Scaffold_637|quiver|pilon	740001	.	T	C	78.77	PASS	AC=1;AF=0.500;AN=2;BaseQRankSum=-2.132;ClippingRankSum=0.592;DP=18;FS=6.864;MLEAC=1;MLEAF=0.500;MQ=37.23;MQRankSum=-1.185;QD=4.38;ReadPosRankSum=-0.948;SOR=2.803	GT:AD:DP:GQ:PL	0/1:15,3:18:99:107,0,631
HYBRID_SCAFFOLD_Super-Scaffold_637|quiver|pilon	752855	.	A	T	88.77	PASS	AC=1;AF=0.500;AN=2;BaseQRankSum=2.051;ClippingRankSum=0.495;DP=35;FS=8.505;MLEAC=1;MLEAF=0.500;MQ=42.28;MQRankSum=-2.805;QD=2.54;ReadPosRankSum=0.542;SOR=1.889	GT:AD:DP:GQ:PL	0/1:30,5:35:99:117,0,1258
HYBRID_SCAFFOLD_Super-Scaffold_637|quiver|pilon	752862	.	C	T	97.77	PASS	AC=1;AF=0.500;AN=2;BaseQRankSum=-0.276;ClippingRankSum=-2.335;DP=33;FS=8.174;MLEAC=1;MLEAF=0.500;MQ=43.07;MQRankSum=-2.937;QD=2.96;ReadPosRankSum=1.280;SOR=1.901	GT:AD:DP:GQ:PL	0/1:28,5:33:99:126,0,1159
HYBRID_SCAFFOLD_Super-Scaffold_637|quiver|pilon	752930	.	G	A	156.77	PASS	AC=1;AF=0.500;AN=2;BaseQRankSum=-0.031;ClippingRankSum=-0.092;DP=25;FS=7.144;MLEAC=1;MLEAF=0.500;MQ=48.20;MQRankSum=-3.950;QD=6.27;ReadPosRankSum=1.378;SOR=1.766	GT:AD:DP:GQ:PL	0/1:16,8:24:99:185,0,542
HYBRID_SCAFFOLD_Super-Scaffold_637|quiver|pilon	769208	.	A	G	42.77	LowQD;LowQual	AC=1;AF=0.500;AN=2;BaseQRankSum=-0.757;ClippingRankSum=-0.725;DP=43;FS=33.886;MLEAC=1;MLEAF=0.500;MQ=57.85;MQRankSum=-0.527;QD=0.99;ReadPosRankSum=-3.293;SOR=2.779	GT:AD:DP:GQ:PL	0/1:23,13:36:71:71,0,654
HYBRID_SCAFFOLD_Super-Scaffold_637|quiver|pilon	785504	.	T	A	114.90	PASS	AC=2;AF=1.00;AN=2;DP=5;FS=0.000;MLEAC=2;MLEAF=1.00;MQ=32.36;QD=22.98;SOR=1.022	GT:AD:DP:GQ:PL	1/1:0,5:5:15:143,15,0
HYBRID_SCAFFOLD_Super-Scaffold_637|quiver|pilon	795974	.	T	A	110.77	PASS	AC=1;AF=0.500;AN=2;BaseQRankSum=-1.906;ClippingRankSum=-0.249;DP=40;FS=1.433;MLEAC=1;MLEAF=0.500;MQ=53.64;MQRankSum=-3.066;QD=2.77;ReadPosRankSum=-0.779;SOR=1.085	GT:AD:DP:GQ:PL	0/1:28,10:38:99:139,0,866
HYBRID_SCAFFOLD_Super-Scaffold_637|quiver|pilon	947424	.	C	CCA	233.73	PASS	AC=1;AF=0.500;AN=2;BaseQRankSum=-0.887;ClippingRankSum=0.127;DP=39;FS=0.000;MLEAC=1;MLEAF=0.500;MQ=59.88;MQRankSum=2.493;QD=5.99;ReadPosRankSum=-0.549;SOR=0.412	GT:AD:DP:GQ:PL	0/1:7,12:19:99:271,0,136
HYBRID_SCAFFOLD_Super-Scaffold_637|quiver|pilon	980196	.	T	A	97.77	PASS	AC=1;AF=0.500;AN=2;BaseQRankSum=-0.265;ClippingRankSum=-0.053;DP=18;FS=2.805;MLEAC=1;MLEAF=0.500;MQ=43.60;MQRankSum=-0.265;QD=5.43;ReadPosRankSum=1.858;SOR=1.819	GT:AD:DP:GQ:PL	0/1:14,4:18:99:126,0,755
HYBRID_SCAFFOLD_Super-Scaffold_637|quiver|pilon	980197	.	C	T	97.77	PASS	AC=1;AF=0.500;AN=2;BaseQRankSum=-0.159;ClippingRankSum=-0.053;DP=18;FS=2.805;MLEAC=1;MLEAF=0.500;MQ=43.60;MQRankSum=-0.159;QD=5.43;ReadPosRankSum=1.752;SOR=1.819	GT:AD:DP:GQ:PL	0/1:14,4:18:99:126,0,755
HYBRID_SCAFFOLD_Super-Scaffold_637|quiver|pilon	980247	.	A	C	57.77	PASS	AC=1;AF=0.500;AN=2;BaseQRankSum=-1.241;ClippingRankSum=-1.184;DP=29;FS=0.000;MLEAC=1;MLEAF=0.500;MQ=38.36;MQRankSum=0.491;QD=1.99;ReadPosRankSum=1.126;SOR=0.671	GT:AD:DP:GQ:PL	0/1:24,5:29:86:86,0,849
HYBRID_SCAFFOLD_Super-Scaffold_637|quiver|pilon	980703	.	A	G	82.77	PASS	AC=1;AF=0.500;AN=2;BaseQRankSum=-1.540;ClippingRankSum=-0.053;DP=18;FS=6.107;MLEAC=1;MLEAF=0.500;MQ=39.53;MQRankSum=1.540;QD=4.60;ReadPosRankSum=-0.478;SOR=2.780	GT:AD:DP:GQ:PL	0/1:14,4:18:99:111,0,506
HYBRID_SCAFFOLD_Super-Scaffold_637|quiver|pilon	980743	.	T	A	41.77	LowQual	AC=1;AF=0.500;AN=2;BaseQRankSum=0.474;ClippingRankSum=1.303;DP=18;FS=0.000;MLEAC=1;MLEAF=0.500;MQ=39.89;MQRankSum=0.474;QD=2.32;ReadPosRankSum=-0.829;SOR=1.022	GT:AD:DP:GQ:PL	0/1:15,3:18:70:70,0,471
HYBRID_SCAFFOLD_Super-Scaffold_637|quiver|pilon	980776	.	T	TAA	87.73	PASS	AC=1;AF=0.500;AN=2;BaseQRankSum=-1.620;ClippingRankSum=0.694;DP=13;FS=3.041;MLEAC=1;MLEAF=0.500;MQ=40.00;MQRankSum=-0.849;QD=6.75;ReadPosRankSum=-0.849;SOR=2.215	GT:AD:DP:GQ:PL	0/1:9,4:13:99:125,0,329
HYBRID_SCAFFOLD_Super-Scaffold_637|quiver|pilon	995999	.	AGT	A	52.73	PASS	AC=1;AF=0.500;AN=2;BaseQRankSum=0.289;ClippingRankSum=-0.600;DP=22;FS=2.881;MLEAC=1;MLEAF=0.500;MQ=58.73;MQRankSum=0.536;QD=2.40;ReadPosRankSum=-0.597;SOR=1.721	GT:AD:DP:GQ:PL	0/1:8,4:12:90:90,0,206
HYBRID_SCAFFOLD_Super-Scaffold_637|quiver|pilon	1006190	.	GCA	G	81.73	PASS	AC=1;AF=0.500;AN=2;BaseQRankSum=-0.466;ClippingRankSum=0.143;DP=19;FS=0.000;MLEAC=1;MLEAF=0.500;MQ=59.12;MQRankSum=0.466;QD=4.30;ReadPosRankSum=0.143;SOR=0.495	GT:AD:DP:GQ:PL	0/1:6,5:11:99:119,0,120
HYBRID_SCAFFOLD_Super-Scaffold_637|quiver|pilon	1014026	.	AGTT	A	124.73	PASS	AC=1;AF=0.500;AN=2;BaseQRankSum=-1.713;ClippingRankSum=0.602;DP=25;FS=2.017;MLEAC=1;MLEAF=0.500;MQ=60.00;MQRankSum=-1.157;QD=4.99;ReadPosRankSum=-0.296;SOR=0.868	GT:AD:DP:GQ:PL	0/1:14,5:19:99:162,0,541
HYBRID_SCAFFOLD_Super-Scaffold_637|quiver|pilon	1089300	.	T	C	236.77	PASS	AC=1;AF=0.500;AN=2;BaseQRankSum=-0.969;ClippingRankSum=-0.394;DP=43;FS=10.972;MLEAC=1;MLEAF=0.500;MQ=57.48;MQRankSum=-0.424;QD=5.51;ReadPosRankSum=1.605;SOR=1.025	GT:AD:DP:GQ:PL	0/1:29,11:40:99:265,0,1007
HYBRID_SCAFFOLD_Super-Scaffold_637|quiver|pilon	1089392	.	C	A	285.77	PASS	AC=1;AF=0.500;AN=2;BaseQRankSum=0.123;ClippingRankSum=-0.338;DP=39;FS=0.000;MLEAC=1;MLEAF=0.500;MQ=50.99;MQRankSum=-0.277;QD=7.33;ReadPosRankSum=1.908;SOR=0.892	GT:AD:DP:GQ:PL	0/1:25,13:38:99:314,0,762
HYBRID_SCAFFOLD_Super-Scaffold_637|quiver|pilon	1090278	.	A	G	192.77	PASS	AC=1;AF=0.500;AN=2;BaseQRankSum=-1.892;ClippingRankSum=-0.225;DP=14;FS=5.219;MLEAC=1;MLEAF=0.500;MQ=33.22;MQRankSum=-0.627;QD=13.77;ReadPosRankSum=0.193;SOR=0.105	GT:AD:DP:GQ:PL	0/1:6,8:14:99:221,0,193
HYBRID_SCAFFOLD_Super-Scaffold_637|quiver|pilon	1140503	.	G	GAGAA	108.90	PASS	AC=2;AF=1.00;AN=2;DP=7;FS=0.000;MLEAC=2;MLEAF=1.00;MQ=52.05;QD=15.56;SOR=1.981	GT:AD:DP:GQ:PL	1/1:0,5:5:14:146,14,0
HYBRID_SCAFFOLD_Super-Scaffold_637|quiver|pilon	1141287	.	CTG	C	69.73	LowQD	AC=1;AF=0.500;AN=2;BaseQRankSum=-2.749;ClippingRankSum=-0.120;DP=105;FS=1.595;MLEAC=1;MLEAF=0.500;MQ=59.32;MQRankSum=-0.120;QD=0.66;ReadPosRankSum=1.738;SOR=0.340	GT:AD:DP:GQ:PL	0/1:58,9:67:99:107,0,1838
HYBRID_SCAFFOLD_Super-Scaffold_637|quiver|pilon	1179603	.	GGA	G	45.73	LowQD;LowQual	AC=1;AF=0.500;AN=2;BaseQRankSum=-0.782;ClippingRankSum=-0.640;DP=34;FS=2.114;MLEAC=1;MLEAF=0.500;MQ=58.55;MQRankSum=0.640;QD=1.35;ReadPosRankSum=0.112;SOR=1.508	GT:AD:DP:GQ:PL	0/1:19,5:24:83:83,0,509
HYBRID_SCAFFOLD_Super-Scaffold_637|quiver|pilon	1415745	.	A	AT	116.25	PASS	AC=1;AF=0.500;AN=2;BaseQRankSum=0.742;ClippingRankSum=0.742;DP=9;FS=0.000;MLEAC=1;MLEAF=0.500;MQ=60.00;MQRankSum=0.742;QD=12.92;ReadPosRankSum=-0.742;SOR=0.223	GT:AD:DP:GQ:PL	0/1:1,6:7:9:153,0,9
HYBRID_SCAFFOLD_Super-Scaffold_637|quiver|pilon	1434958	.	AGT	A	81.73	PASS	AC=1;AF=0.500;AN=2;BaseQRankSum=-0.023;ClippingRankSum=0.303;DP=52;FS=4.263;MLEAC=1;MLEAF=0.500;MQ=60.00;MQRankSum=-0.163;QD=1.57;ReadPosRankSum=3.125;SOR=1.187	GT:AD:DP:GQ:PL	0/1:27,8:35:99:119,0,747
HYBRID_SCAFFOLD_Super-Scaffold_637|quiver|pilon	1451498	.	C	CA	67	PASS	AC=2;AF=1.00;AN=2;DP=7;FS=0.000;MLEAC=2;MLEAF=1.00;MQ=60.00;QD=9.57;SOR=0.693	GT:AD:DP:GQ:PL	1/1:0,4:4:12:104,12,0
HYBRID_SCAFFOLD_Super-Scaffold_637|quiver|pilon	1510336	.	T	TC	31.73	LowQual	AC=1;AF=0.500;AN=2;BaseQRankSum=0.358;ClippingRankSum=-0.358;DP=10;FS=0.000;MLEAC=1;MLEAF=0.500;MQ=60.00;MQRankSum=-0.358;QD=3.17;ReadPosRankSum=0.358;SOR=1.179	GT:AD:DP:GQ:PL	0/1:2,3:5:42:69,0,42
HYBRID_SCAFFOLD_Super-Scaffold_637|quiver|pilon	1581288	.	AAC	A	32.73	LowQual	AC=1;AF=0.500;AN=2;BaseQRankSum=-1.312;ClippingRankSum=-0.231;DP=14;FS=6.929;MLEAC=1;MLEAF=0.500;MQ=56.70;MQRankSum=2.392;QD=2.34;ReadPosRankSum=-1.835;SOR=0.048	GT:AD:DP:GQ:PL	0/1:9,4:13:70:70,0,212
HYBRID_SCAFFOLD_Super-Scaffold_637|quiver|pilon	1593019	.	G	GC	87	PASS	AC=2;AF=1.00;AN=2;DP=6;FS=0.000;MLEAC=2;MLEAF=1.00;MQ=60.00;QD=14.50;SOR=3.258	GT:AD:DP:GQ:PL	1/1:0,4:4:12:124,12,0
HYBRID_SCAFFOLD_Super-Scaffold_637|quiver|pilon	1611241	.	GTA	G	152.73	PASS	AC=1;AF=0.500;AN=2;BaseQRankSum=0.087;ClippingRankSum=0.058;DP=52;FS=1.450;MLEAC=1;MLEAF=0.500;MQ=60.00;MQRankSum=0.058;QD=2.94;ReadPosRankSum=-0.349;SOR=1.022	GT:AD:DP:GQ:PL	0/1:35,9:44:99:190,0,1141
HYBRID_SCAFFOLD_Super-Scaffold_637|quiver|pilon	1635084	.	C	CT	55	PASS	AC=2;AF=1.00;AN=2;DP=8;FS=0.000;MLEAC=2;MLEAF=1.00;MQ=57.88;QD=6.87;SOR=3.258	GT:AD:DP:GQ:PL	1/1:0,4:4:12:92,12,0
HYBRID_SCAFFOLD_Super-Scaffold_637|quiver|pilon	1665841	.	A	G	40.77	LowQual	AC=1;AF=0.500;AN=2;BaseQRankSum=0.191;ClippingRankSum=0.383;DP=23;FS=0.000;MLEAC=1;MLEAF=0.500;MQ=56.45;MQRankSum=-2.775;QD=1.77;ReadPosRankSum=0.670;SOR=1.051	GT:AD:DP:GQ:PL	0/1:19,3:22:69:69,0,1169
HYBRID_SCAFFOLD_Super-Scaffold_637|quiver|pilon	1665849	.	T	A	43.77	LowQual	AC=1;AF=0.500;AN=2;BaseQRankSum=-0.251;ClippingRankSum=-0.653;DP=22;FS=0.000;MLEAC=1;MLEAF=0.500;MQ=56.28;MQRankSum=-2.764;QD=1.99;ReadPosRankSum=-2.462;SOR=0.919	GT:AD:DP:GQ:PL	0/1:18,3:21:72:72,0,1148
HYBRID_SCAFFOLD_Super-Scaffold_637|quiver|pilon	1698295	.	TG	T	32.73	LowQual	AC=1;AF=0.500;AN=2;BaseQRankSum=-0.196;ClippingRankSum=0.718;DP=15;FS=5.497;MLEAC=1;MLEAF=0.500;MQ=60.00;MQRankSum=0.979;QD=2.18;ReadPosRankSum=-0.065;SOR=1.479	GT:AD:DP:GQ:PL	0/1:11,4:15:70:70,0,267
HYBRID_SCAFFOLD_Super-Scaffold_637|quiver|pilon	1991460	.	A	G	37.77	LowQual	AC=1;AF=0.500;AN=2;BaseQRankSum=1.227;ClippingRankSum=-0.361;DP=15;FS=2.963;MLEAC=1;MLEAF=0.500;MQ=43.84;MQRankSum=-1.371;QD=2.52;ReadPosRankSum=0.505;SOR=2.303	GT:AD:DP:GQ:PL	0/1:12,3:15:66:66,0,357
HYBRID_SCAFFOLD_Super-Scaffold_637|quiver|pilon	1994338	.	A	G	124.77	SnpCluster	AC=1;AF=0.500;AN=2;BaseQRankSum=1.279;ClippingRankSum=1.493;DP=24;FS=9.278;MLEAC=1;MLEAF=0.500;MQ=37.34;MQRankSum=-0.213;QD=5.20;ReadPosRankSum=0.071;SOR=3.426	GT:AD:DP:GQ:PL	0/1:19,5:24:99:153,0,830
HYBRID_SCAFFOLD_Super-Scaffold_637|quiver|pilon	1994339	.	T	G	124.77	SnpCluster	AC=1;AF=0.500;AN=2;BaseQRankSum=-0.284;ClippingRankSum=-0.071;DP=24;FS=9.278;MLEAC=1;MLEAF=0.500;MQ=37.34;MQRankSum=0.782;QD=5.20;ReadPosRankSum=0.284;SOR=3.426	GT:AD:DP:GQ:PL	0/1:19,5:24:99:153,0,830
HYBRID_SCAFFOLD_Super-Scaffold_637|quiver|pilon	1994340	.	A	T	124.77	SnpCluster	AC=1;AF=0.500;AN=2;BaseQRankSum=0.142;ClippingRankSum=0.640;DP=24;FS=9.278;MLEAC=1;MLEAF=0.500;MQ=37.34;MQRankSum=-0.284;QD=5.20;ReadPosRankSum=0.426;SOR=3.426	GT:AD:DP:GQ:PL	0/1:19,5:24:99:153,0,830
HYBRID_SCAFFOLD_Super-Scaffold_637|quiver|pilon	1995853	.	C	T	84.77	PASS	AC=1;AF=0.500;AN=2;BaseQRankSum=0.782;ClippingRankSum=-1.706;DP=24;FS=9.278;MLEAC=1;MLEAF=0.500;MQ=30.93;MQRankSum=0.711;QD=3.53;ReadPosRankSum=0.498;SOR=3.426	GT:AD:DP:GQ:PL	0/1:19,5:24:99:113,0,535
HYBRID_SCAFFOLD_Super-Scaffold_637|quiver|pilon	1995975	.	G	A	88.77	PASS	AC=1;AF=0.500;AN=2;BaseQRankSum=0.591;ClippingRankSum=0.678;DP=35;FS=21.178;MLEAC=1;MLEAF=0.500;MQ=39.98;MQRankSum=-2.210;QD=2.54;ReadPosRankSum=0.372;SOR=3.900	GT:AD:DP:GQ:PL	0/1:29,6:35:99:117,0,1007
HYBRID_SCAFFOLD_Super-Scaffold_637|quiver|pilon	2047548	.	GGT	G	38.73	LowQD;LowQual	AC=1;AF=0.500;AN=2;BaseQRankSum=1.599;ClippingRankSum=0.536;DP=35;FS=6.264;MLEAC=1;MLEAF=0.500;MQ=60.00;MQRankSum=0.289;QD=1.11;ReadPosRankSum=1.398;SOR=0.061	GT:AD:DP:GQ:PL	0/1:8,4:12:76:76,0,177
HYBRID_SCAFFOLD_Super-Scaffold_637|quiver|pilon	2128528	.	CCA	C	2123.73	PASS	AC=2;AF=1.00;AN=2;DP=64;FS=0.000;MLEAC=2;MLEAF=1.00;MQ=54.52;QD=33.18;SOR=0.693	GT:AD:DP:GQ:PL	1/1:0,48:48:99:2161,154,0
HYBRID_SCAFFOLD_Super-Scaffold_637|quiver|pilon	2128554	.	C	CAT	2812.73	PASS	AC=2;AF=1.00;AN=2;BaseQRankSum=1.933;ClippingRankSum=0.775;DP=75;FS=7.019;MLEAC=2;MLEAF=1.00;MQ=53.80;MQRankSum=0.837;QD=30.52;ReadPosRankSum=0.457;SOR=0.268	GT:AD:DP:GQ:PL	1/1:6,65:71:99:2850,126,0
HYBRID_SCAFFOLD_Super-Scaffold_637|quiver|pilon	2128570	.	C	CAT	2361.73	PASS	AC=2;AF=1.00;AN=2;BaseQRankSum=2.122;ClippingRankSum=0.441;DP=72;FS=14.311;MLEAC=2;MLEAF=1.00;MQ=52.62;MQRankSum=0.666;QD=32.80;ReadPosRankSum=0.541;SOR=0.951	GT:AD:DP:GQ:PL	1/1:7,60:67:86:2399,86,0
HYBRID_SCAFFOLD_Super-Scaffold_637|quiver|pilon	2202617	.	T	A	31.77	LowQual	AC=1;AF=0.500;AN=2;BaseQRankSum=0.000;ClippingRankSum=-0.898;DP=10;FS=0.000;MLEAC=1;MLEAF=0.500;MQ=34.59;MQRankSum=-0.480;QD=3.18;ReadPosRankSum=1.271;SOR=1.609	GT:AD:DP:GQ:PL	0/1:8,2:10:60:60,0,590
HYBRID_SCAFFOLD_Super-Scaffold_637|quiver|pilon	2202623	.	C	A	31.77	LowQual	AC=1;AF=0.500;AN=2;BaseQRankSum=1.733;ClippingRankSum=-0.480;DP=10;FS=0.000;MLEAC=1;MLEAF=0.500;MQ=34.59;MQRankSum=0.000;QD=3.18;ReadPosRankSum=0.480;SOR=1.609	GT:AD:DP:GQ:PL	0/1:8,2:10:60:60,0,590
HYBRID_SCAFFOLD_Super-Scaffold_637|quiver|pilon	2386499	.	C	T	163.77	PASS	AC=1;AF=0.500;AN=2;BaseQRankSum=2.282;ClippingRankSum=-0.761;DP=26;FS=8.368;MLEAC=1;MLEAF=0.500;MQ=46.20;MQRankSum=-2.891;QD=6.30;ReadPosRankSum=2.039;SOR=2.833	GT:AD:DP:GQ:PL	0/1:20,6:26:99:192,0,1204
HYBRID_SCAFFOLD_Super-Scaffold_637|quiver|pilon	2386504	.	A	G	157.77	PASS	AC=1;AF=0.500;AN=2;BaseQRankSum=1.764;ClippingRankSum=-0.476;DP=28;FS=5.402;MLEAC=1;MLEAF=0.500;MQ=46.24;MQRankSum=-3.107;QD=5.63;ReadPosRankSum=1.764;SOR=2.584	GT:AD:DP:GQ:PL	0/1:22,6:28:99:186,0,1268
HYBRID_SCAFFOLD_Super-Scaffold_637|quiver|pilon	2386531	.	C	G	261.77	PASS	AC=1;AF=0.500;AN=2;BaseQRankSum=-0.992;ClippingRankSum=0.056;DP=33;FS=8.761;MLEAC=1;MLEAF=0.500;MQ=45.36;MQRankSum=-3.911;QD=7.93;ReadPosRankSum=-2.414;SOR=2.509	GT:AD:DP:GQ:PL	0/1:21,12:33:99:290,0,712
HYBRID_SCAFFOLD_Super-Scaffold_637|quiver|pilon	2507911	.	TAC	T	51.73	PASS	AC=1;AF=0.500;AN=2;BaseQRankSum=-0.850;ClippingRankSum=-0.250;DP=34;FS=0.000;MLEAC=1;MLEAF=0.500;MQ=60.00;MQRankSum=1.350;QD=1.52;ReadPosRankSum=1.050;SOR=0.527	GT:AD:DP:GQ:PL	0/1:15,4:19:89:89,0,478
HYBRID_SCAFFOLD_Super-Scaffold_637|quiver|pilon	2511249	.	T	TG	76	PASS	AC=2;AF=1.00;AN=2;DP=5;FS=0.000;MLEAC=2;MLEAF=1.00;MQ=60.00;QD=15.20;SOR=0.693	GT:AD:DP:GQ:PL	1/1:0,4:4:12:113,12,0
HYBRID_SCAFFOLD_Super-Scaffold_637|quiver|pilon	2519466	.	T	TA	42.25	LowQual	AC=2;AF=1.00;AN=2;DP=9;FS=0.000;MLEAC=2;MLEAF=1.00;MQ=60.00;QD=4.69;SOR=1.179	GT:AD:DP:GQ:PL	1/1:0,3:3:9:79,9,0
HYBRID_SCAFFOLD_Super-Scaffold_637|quiver|pilon	2527491	.	A	AT	43.25	LowCoverage;LowQual	AC=2;AF=1.00;AN=2;DP=4;FS=0.000;MLEAC=2;MLEAF=1.00;MQ=60.00;QD=10.81;SOR=1.179	GT:AD:DP:GQ:PL	1/1:0,3:3:9:80,9,0
HYBRID_SCAFFOLD_Super-Scaffold_637|quiver|pilon	2560058	.	C	CA	43.25	LowCoverage;LowQual	AC=2;AF=1.00;AN=2;DP=4;FS=0.000;MLEAC=2;MLEAF=1.00;MQ=60.00;QD=10.81;SOR=1.179	GT:AD:DP:GQ:PL	1/1:0,3:3:9:80,9,0
HYBRID_SCAFFOLD_Super-Scaffold_637|quiver|pilon	2634381	.	T	TG	77	PASS	AC=2;AF=1.00;AN=2;DP=5;FS=0.000;MLEAC=2;MLEAF=1.00;MQ=60.00;QD=15.40;SOR=1.609	GT:AD:DP:GQ:PL	1/1:0,4:4:12:114,12,0
HYBRID_SCAFFOLD_Super-Scaffold_637|quiver|pilon	2634852	.	A	AG	87	LowCoverage	AC=2;AF=1.00;AN=2;DP=4;FS=0.000;MLEAC=2;MLEAF=1.00;MQ=60.00;QD=21.75;SOR=0.693	GT:AD:DP:GQ:PL	1/1:0,4:4:12:124,12,0
HYBRID_SCAFFOLD_Super-Scaffold_637|quiver|pilon	2664805	.	CGT	C	42.73	LowQD;LowQual	AC=1;AF=0.500;AN=2;BaseQRankSum=-0.636;ClippingRankSum=1.626;DP=34;FS=2.522;MLEAC=1;MLEAF=0.500;MQ=59.27;MQRankSum=-0.071;QD=1.26;ReadPosRankSum=-0.386;SOR=1.506	GT:AD:DP:GQ:PL	0/1:10,4:14:80:80,0,197
HYBRID_SCAFFOLD_Super-Scaffold_637|quiver|pilon	2724935	.	T	TGA	394.73	PASS	AC=1;AF=0.500;AN=2;BaseQRankSum=0.992;ClippingRankSum=-1.087;DP=28;FS=0.000;MLEAC=1;MLEAF=0.500;MQ=60.56;MQRankSum=0.047;QD=14.10;ReadPosRankSum=-1.465;SOR=0.941	GT:AD:DP:GQ:PL	0/1:4,16:20:68:432,0,68
HYBRID_SCAFFOLD_Super-Scaffold_637|quiver|pilon	2758497	.	C	CT	37.25	LowQual	AC=2;AF=1.00;AN=2;DP=7;FS=0.000;MLEAC=2;MLEAF=1.00;MQ=60.00;QD=5.32;SOR=2.833	GT:AD:DP:GQ:PL	1/1:0,3:3:9:74,9,0
HYBRID_SCAFFOLD_Super-Scaffold_637|quiver|pilon	2758702	.	T	TC	48.25	LowQual	AC=2;AF=1.00;AN=2;DP=5;FS=0.000;MLEAC=2;MLEAF=1.00;MQ=62.13;QD=9.65;SOR=1.179	GT:AD:DP:GQ:PL	1/1:0,3:3:9:85,9,0
HYBRID_SCAFFOLD_Super-Scaffold_637|quiver|pilon	2762027	.	GT	G	51.73	PASS	AC=1;AF=0.500;AN=2;BaseQRankSum=-1.652;ClippingRankSum=0.361;DP=11;FS=2.808;MLEAC=1;MLEAF=0.500;MQ=60.00;MQRankSum=0.361;QD=4.70;ReadPosRankSum=0.729;SOR=0.707	GT:AD:DP:GQ:PL	0/1:4,5:9:60:89,0,60
HYBRID_SCAFFOLD_Super-Scaffold_637|quiver|pilon	2763699	.	A	AC	30.71	LowCoverage;LowQual	AC=2;AF=1.00;AN=2;DP=2;FS=0.000;MLEAC=2;MLEAF=1.00;MQ=60.00;QD=15.35;SOR=0.693	GT:AD:DP:GQ:PL	1/1:0,2:2:6:67,6,0
HYBRID_SCAFFOLD_Super-Scaffold_637|quiver|pilon	2802331	.	A	AT	41.25	LowQual	AC=2;AF=1.00;AN=2;DP=5;FS=0.000;MLEAC=2;MLEAF=1.00;MQ=60.00;QD=8.25;SOR=1.179	GT:AD:DP:GQ:PL	1/1:0,3:3:9:78,9,0
HYBRID_SCAFFOLD_Super-Scaffold_638|quiver|pilon	79818	.	C	CCA	176.80	PASS	AC=2;AF=1.00;AN=2;DP=6;FS=0.000;MLEAC=2;MLEAF=1.00;MQ=65.19;QD=29.47;SOR=1.329	GT:AD:DP:GQ:PL	1/1:0,6:6:18:214,18,0
HYBRID_SCAFFOLD_Super-Scaffold_638|quiver|pilon	144313	.	ATG	A	145.73	PASS	AC=1;AF=0.500;AN=2;BaseQRankSum=0.100;ClippingRankSum=-1.236;DP=44;FS=4.400;MLEAC=1;MLEAF=0.500;MQ=60.25;MQRankSum=1.704;QD=3.31;ReadPosRankSum=1.410;SOR=0.595	GT:AD:DP:GQ:PL	0/1:16,10:26:99:183,0,421
HYBRID_SCAFFOLD_Super-Scaffold_638|quiver|pilon	259744	.	TAC	T	35.73	LowQD;LowQual	AC=1;AF=0.500;AN=2;BaseQRankSum=-0.307;ClippingRankSum=0.219;DP=40;FS=2.017;MLEAC=1;MLEAF=0.500;MQ=54.78;MQRankSum=-0.658;QD=0.89;ReadPosRankSum=-0.530;SOR=1.265	GT:AD:DP:GQ:PL	0/1:13,6:19:73:73,0,216
HYBRID_SCAFFOLD_Super-Scaffold_638|quiver|pilon	273806	.	A	AG	59.25	LowCoverage	AC=2;AF=1.00;AN=2;DP=3;FS=0.000;MLEAC=2;MLEAF=1.00;MQ=60.00;QD=19.75;SOR=1.179	GT:AD:DP:GQ:PL	1/1:0,3:3:9:96,9,0
HYBRID_SCAFFOLD_Super-Scaffold_638|quiver|pilon	317247	.	T	TA	96.87	PASS	AC=2;AF=1.00;AN=2;DP=8;FS=0.000;MLEAC=2;MLEAF=1.00;MQ=60.00;QD=12.11;SOR=1.981	GT:AD:DP:GQ:PL	1/1:0,5:5:15:134,15,0
HYBRID_SCAFFOLD_Super-Scaffold_638|quiver|pilon	336681	.	A	AC	118.87	PASS	AC=2;AF=1.00;AN=2;DP=5;FS=0.000;MLEAC=2;MLEAF=1.00;MQ=60.00;QD=23.77;SOR=1.981	GT:AD:DP:GQ:PL	1/1:0,5:5:15:156,15,0
HYBRID_SCAFFOLD_Super-Scaffold_638|quiver|pilon	380485	.	T	TC	79	PASS	AC=2;AF=1.00;AN=2;DP=6;FS=0.000;MLEAC=2;MLEAF=1.00;MQ=60.00;QD=13.17;SOR=1.609	GT:AD:DP:GQ:PL	1/1:0,4:4:12:116,12,0
HYBRID_SCAFFOLD_Super-Scaffold_638|quiver|pilon	392677	.	A	AG	47.25	LowCoverage;LowQual	AC=2;AF=1.00;AN=2;DP=4;FS=0.000;MLEAC=2;MLEAF=1.00;MQ=60.00;QD=11.81;SOR=1.179	GT:AD:DP:GQ:PL	1/1:0,3:3:9:84,9,0
HYBRID_SCAFFOLD_Super-Scaffold_638|quiver|pilon	456239	.	CTG	C	68.73	PASS	AC=1;AF=0.500;AN=2;BaseQRankSum=-1.120;ClippingRankSum=0.295;DP=28;FS=6.410;MLEAC=1;MLEAF=0.500;MQ=52.56;MQRankSum=0.295;QD=2.45;ReadPosRankSum=-0.177;SOR=2.833	GT:AD:DP:GQ:PL	0/1:9,6:15:99:106,0,149
HYBRID_SCAFFOLD_Super-Scaffold_638|quiver|pilon	470681	.	CTG	C	65.73	PASS	AC=1;AF=0.500;AN=2;BaseQRankSum=-1.270;ClippingRankSum=0.191;DP=34;FS=0.000;MLEAC=1;MLEAF=0.500;MQ=60.00;MQRankSum=0.826;QD=1.93;ReadPosRankSum=-0.572;SOR=0.602	GT:AD:DP:GQ:PL	0/1:17,7:24:99:103,0,438
HYBRID_SCAFFOLD_Super-Scaffold_638|quiver|pilon	527298	.	G	GA	121.80	PASS	AC=2;AF=1.00;AN=2;DP=7;FS=0.000;MLEAC=2;MLEAF=1.00;MQ=60.00;QD=17.40;SOR=2.303	GT:AD:DP:GQ:PL	1/1:0,6:6:18:159,18,0
HYBRID_SCAFFOLD_Super-Scaffold_638|quiver|pilon	544308	.	C	CT	55.25	PASS	AC=2;AF=1.00;AN=2;DP=6;FS=0.000;MLEAC=2;MLEAF=1.00;MQ=60.00;QD=9.21;SOR=1.179	GT:AD:DP:GQ:PL	1/1:0,3:3:9:92,9,0
HYBRID_SCAFFOLD_Super-Scaffold_638|quiver|pilon	550424	.	A	AG	50.25	PASS	AC=2;AF=1.00;AN=2;DP=6;FS=0.000;MLEAC=2;MLEAF=1.00;MQ=60.00;QD=8.37;SOR=1.179	GT:AD:DP:GQ:PL	1/1:0,3:3:9:87,9,0
HYBRID_SCAFFOLD_Super-Scaffold_638|quiver|pilon	566074	.	TAC	T	47.73	LowQual	AC=1;AF=0.500;AN=2;BaseQRankSum=0.000;ClippingRankSum=1.333;DP=20;FS=2.363;MLEAC=1;MLEAF=0.500;MQ=57.23;MQRankSum=0.800;QD=2.39;ReadPosRankSum=1.134;SOR=1.675	GT:AD:DP:GQ:PL	0/1:9,5:14:85:85,0,191
HYBRID_SCAFFOLD_Super-Scaffold_638|quiver|pilon	573699	.	G	GA	95.87	PASS	AC=2;AF=1.00;AN=2;DP=6;FS=0.000;MLEAC=2;MLEAF=1.00;MQ=60.00;QD=15.98;SOR=3.611	GT:AD:DP:GQ:PL	1/1:0,5:5:15:133,15,0
HYBRID_SCAFFOLD_Super-Scaffold_638|quiver|pilon	583201	.	CAG	C	59	PASS	AC=2;AF=1.00;AN=2;DP=12;FS=0.000;MLEAC=2;MLEAF=1.00;MQ=55.86;QD=4.92;SOR=3.258	GT:AD:DP:GQ:PL	1/1:0,4:4:12:96,12,0
HYBRID_SCAFFOLD_Super-Scaffold_638|quiver|pilon	590889	.	G	A	50.77	PASS	AC=1;AF=0.500;AN=2;BaseQRankSum=1.548;ClippingRankSum=0.604;DP=33;FS=16.802;MLEAC=1;MLEAF=0.500;MQ=58.28;MQRankSum=1.397;QD=1.54;ReadPosRankSum=-3.474;SOR=3.375	GT:AD:DP:GQ:PL	0/1:15,17:32:79:79,0,316
HYBRID_SCAFFOLD_Super-Scaffold_638|quiver|pilon	592580	.	CA	C	33.73	LowQual	AC=1;AF=0.500;AN=2;BaseQRankSum=-1.774;ClippingRankSum=-0.386;DP=14;FS=2.522;MLEAC=1;MLEAF=0.500;MQ=59.59;MQRankSum=0.077;QD=2.41;ReadPosRankSum=0.929;SOR=1.546	GT:AD:DP:GQ:PL	0/1:9,4:13:71:71,0,197
HYBRID_SCAFFOLD_Super-Scaffold_638|quiver|pilon	633384	.	G	GAAGAAGA	2103.73	PASS	AC=2;AF=1.00;AN=2;DP=48;FS=0.000;MLEAC=1;MLEAF=0.500;MQ=46.79;QD=32.02;SOR=0.963	GT:AD:DP:GQ:PL	1/1:0,47:47:99:2110,147,0
HYBRID_SCAFFOLD_Super-Scaffold_638|quiver|pilon	633399	.	A	AG	2203.73	PASS	AC=2;AF=1.00;AN=2;DP=49;FS=0.000;MLEAC=2;MLEAF=1.00;MQ=48.36;QD=26.80;SOR=0.909	GT:AD:DP:GQ:PL	1/1:0,49:49:99:2241,151,0
HYBRID_SCAFFOLD_Super-Scaffold_638|quiver|pilon	633401	.	A	AG	2202.73	PASS	AC=2;AF=1.00;AN=2;DP=48;FS=0.000;MLEAC=2;MLEAF=1.00;MQ=48.95;QD=26.67;SOR=0.866	GT:AD:DP:GQ:PL	1/1:0,48:48:99:2240,150,0
HYBRID_SCAFFOLD_Super-Scaffold_638|quiver|pilon	635670	.	C	G	79.77	PASS	AC=1;AF=0.500;AN=2;BaseQRankSum=0.813;ClippingRankSum=-1.046;DP=24;FS=10.073;MLEAC=1;MLEAF=0.500;MQ=36.57;MQRankSum=-0.194;QD=3.32;ReadPosRankSum=-0.891;SOR=3.246	GT:AD:DP:GQ:PL	0/1:20,4:24:99:108,0,2392
HYBRID_SCAFFOLD_Super-Scaffold_638|quiver|pilon	635692	.	A	G	70.77	PASS	AC=1;AF=0.500;AN=2;BaseQRankSum=1.030;ClippingRankSum=0.533;DP=26;FS=5.798;MLEAC=1;MLEAF=0.500;MQ=35.02;MQRankSum=0.391;QD=2.72;ReadPosRankSum=1.244;SOR=2.621	GT:AD:DP:GQ:PL	0/1:22,4:26:99:99,0,2877
HYBRID_SCAFFOLD_Super-Scaffold_638|quiver|pilon	635699	.	C	A	82.77	PASS	AC=1;AF=0.500;AN=2;BaseQRankSum=2.044;ClippingRankSum=0.275;DP=30;FS=8.870;MLEAC=1;MLEAF=0.500;MQ=36.01;MQRankSum=0.031;QD=2.76;ReadPosRankSum=2.044;SOR=2.985	GT:AD:DP:GQ:PL	0/1:26,4:30:99:111,0,3068
HYBRID_SCAFFOLD_Super-Scaffold_638|quiver|pilon	635713	.	G	A	82.77	PASS	AC=1;AF=0.500;AN=2;BaseQRankSum=-0.618;ClippingRankSum=-1.047;DP=31;FS=4.781;MLEAC=1;MLEAF=0.500;MQ=36.73;MQRankSum=-0.027;QD=2.67;ReadPosRankSum=0.242;SOR=1.946	GT:AD:DP:GQ:PL	0/1:26,5:31:99:111,0,2934
HYBRID_SCAFFOLD_Super-Scaffold_638|quiver|pilon	636083	.	G	A	36.77	LowQual	AC=1;AF=0.500;AN=2;BaseQRankSum=-1.185;ClippingRankSum=1.540;DP=18;FS=0.000;MLEAC=1;MLEAF=0.500;MQ=33.91;MQRankSum=0.829;QD=2.04;ReadPosRankSum=-0.474;SOR=0.061	GT:AD:DP:GQ:PL	0/1:15,3:18:65:65,0,522
HYBRID_SCAFFOLD_Super-Scaffold_638|quiver|pilon	648026	.	G	GCTA	543.73	PASS	AC=1;AF=0.500;AN=2;BaseQRankSum=-0.423;ClippingRankSum=0.635;DP=32;FS=0.000;MLEAC=1;MLEAF=0.500;MQ=60.49;MQRankSum=1.270;QD=16.99;ReadPosRankSum=-0.106;SOR=1.022	GT:AD:DP:GQ:PL	0/1:3,17:20:99:581,0,109
HYBRID_SCAFFOLD_Super-Scaffold_638|quiver|pilon	664705	.	C	CT	37.25	LowQual	AC=2;AF=1.00;AN=2;DP=7;FS=0.000;MLEAC=2;MLEAF=1.00;MQ=60.00;QD=5.32;SOR=2.833	GT:AD:DP:GQ:PL	1/1:0,3:3:9:74,9,0
HYBRID_SCAFFOLD_Super-Scaffold_638|quiver|pilon	715168	.	CTTCT	C	184.77	PASS	AC=2;AF=1.00;AN=2;DP=34;FS=0.000;MLEAC=2;MLEAF=1.00;MQ=55.82;QD=5.43;SOR=2.303	GT:AD:DP:GQ:PL	1/1:0,6:6:20:222,20,0
HYBRID_SCAFFOLD_Super-Scaffold_638|quiver|pilon	771605	.	G	GATA	97.25	PASS	AC=2;AF=1.00;AN=2;DP=6;FS=0.000;MLEAC=2;MLEAF=1.00;MQ=60.00;QD=16.21;SOR=1.179	GT:AD:DP:GQ:PL	1/1:0,3:3:9:134,9,0
HYBRID_SCAFFOLD_Super-Scaffold_638|quiver|pilon	780772	.	A	AAC	31.25	LowQual	AC=1;AF=0.500;AN=2;BaseQRankSum=-0.731;ClippingRankSum=0.731;DP=12;FS=0.000;MLEAC=1;MLEAF=0.500;MQ=58.59;MQRankSum=0.731;QD=2.60;ReadPosRankSum=-0.731;SOR=0.223	GT:AD:DP:GQ:PL	0/1:1,4:5:9:68,0,9
HYBRID_SCAFFOLD_Super-Scaffold_638|quiver|pilon	783347	.	A	AAAG	100.90	PASS	AC=2;AF=1.00;AN=2;DP=6;FS=0.000;MLEAC=2;MLEAF=1.00;MQ=57.15;QD=16.82;SOR=1.022	GT:AD:DP:GQ:PL	1/1:0,5:5:14:138,14,0
HYBRID_SCAFFOLD_Super-Scaffold_638|quiver|pilon	817886	.	A	AC	145.80	PASS	AC=2;AF=1.00;AN=2;DP=9;FS=0.000;MLEAC=2;MLEAF=1.00;MQ=62.36;QD=16.20;SOR=1.329	GT:AD:DP:GQ:PL	1/1:0,6:6:18:183,18,0
HYBRID_SCAFFOLD_Super-Scaffold_638|quiver|pilon	845489	.	TAC	T	40.73	LowQual	AC=1;AF=0.500;AN=2;BaseQRankSum=0.922;ClippingRankSum=0.000;DP=21;FS=0.000;MLEAC=1;MLEAF=0.500;MQ=58.75;MQRankSum=0.000;QD=1.94;ReadPosRankSum=0.550;SOR=1.609	GT:AD:DP:GQ:PL	0/1:4,4:8:61:78,0,61
HYBRID_SCAFFOLD_Super-Scaffold_638|quiver|pilon	888031	.	GGT	G	95.73	PASS	AC=1;AF=0.500;AN=2;BaseQRankSum=-3.085;ClippingRankSum=0.026;DP=38;FS=0.000;MLEAC=1;MLEAF=0.500;MQ=60.00;MQRankSum=-0.026;QD=2.52;ReadPosRankSum=1.996;SOR=0.693	GT:AD:DP:GQ:PL	0/1:24,6:30:99:133,0,794
HYBRID_SCAFFOLD_Super-Scaffold_638|quiver|pilon	892519	.	T	G	70.77	PASS	AC=1;AF=0.500;AN=2;BaseQRankSum=1.294;ClippingRankSum=-0.740;DP=12;FS=3.090;MLEAC=1;MLEAF=0.500;MQ=39.36;MQRankSum=-1.849;QD=5.90;ReadPosRankSum=-0.185;SOR=2.494	GT:AD:DP:GQ:PL	0/1:9,3:12:99:99,0,548
HYBRID_SCAFFOLD_Super-Scaffold_638|quiver|pilon	892526	.	C	A	70.77	PASS	AC=1;AF=0.500;AN=2;BaseQRankSum=0.566;ClippingRankSum=0.566;DP=11;FS=3.090;MLEAC=1;MLEAF=0.500;MQ=38.95;MQRankSum=-1.531;QD=6.43;ReadPosRankSum=0.715;SOR=2.093	GT:AD:DP:GQ:PL	0/1:8,3:11:99:99,0,550
HYBRID_SCAFFOLD_Super-Scaffold_638|quiver|pilon	892694	.	AAG	A	112.73	PASS	AC=1;AF=0.500;AN=2;BaseQRankSum=-0.365;ClippingRankSum=0.000;DP=10;FS=11.181;MLEAC=1;MLEAF=0.500;MQ=38.63;MQRankSum=-0.741;QD=11.27;ReadPosRankSum=0.633;SOR=3.233	GT:AD:DP:GQ:PL	0/1:6,4:10:99:150,0,242
HYBRID_SCAFFOLD_Super-Scaffold_638|quiver|pilon	896113	.	G	GT	145.73	PASS	AC=1;AF=0.500;AN=2;BaseQRankSum=0.978;ClippingRankSum=-0.382;DP=14;FS=2.632;MLEAC=1;MLEAF=0.500;MQ=60.00;MQRankSum=-1.531;QD=10.41;ReadPosRankSum=-0.566;SOR=0.991	GT:AD:DP:GQ:PL	0/1:3,8:11:51:183,0,51
HYBRID_SCAFFOLD_Super-Scaffold_638|quiver|pilon	925573	.	T	TTTTC	131.06	PASS	AC=2;AF=1.00;AN=2;DP=17;FS=0.000;MLEAC=2;MLEAF=1.00;MQ=58.32;QD=7.71;SOR=3.258	GT:AD:DP:GQ:PL	1/1:0,4:4:11:168,11,0
HYBRID_SCAFFOLD_Super-Scaffold_638|quiver|pilon	951786	.	G	GAGA	85.06	PASS	AC=2;AF=1.00;AN=2;DP=24;FS=0.000;MLEAC=2;MLEAF=1.00;MQ=47.60;QD=3.54;SOR=1.609	GT:AD:DP:GQ:PL	1/1:0,4:4:11:122,11,0
HYBRID_SCAFFOLD_Super-Scaffold_638|quiver|pilon	970360	.	TAC	T	36.73	LowQual	AC=1;AF=0.500;AN=2;BaseQRankSum=0.929;ClippingRankSum=0.000;DP=24;FS=2.632;MLEAC=1;MLEAF=0.500;MQ=60.00;MQRankSum=-0.289;QD=1.53;ReadPosRankSum=0.678;SOR=1.492	GT:AD:DP:GQ:PL	0/1:8,4:12:74:74,0,163
HYBRID_SCAFFOLD_Super-Scaffold_638|quiver|pilon	992548	.	GTA	G	40.73	LowQual	AC=1;AF=0.500;AN=2;BaseQRankSum=-0.978;ClippingRankSum=0.382;DP=13;FS=2.632;MLEAC=1;MLEAF=0.500;MQ=60.00;MQRankSum=0.382;QD=3.13;ReadPosRankSum=-0.715;SOR=0.991	GT:AD:DP:GQ:PL	0/1:8,3:11:78:78,0,256
HYBRID_SCAFFOLD_Super-Scaffold_638|quiver|pilon	1103719	.	T	TC	37.80	LowCoverage;LowQual	AC=1;AF=0.500;AN=2;BaseQRankSum=0.727;ClippingRankSum=0.727;DP=4;FS=0.000;MLEAC=1;MLEAF=0.500;MQ=60.00;MQRankSum=0.727;QD=9.45;ReadPosRankSum=-0.727;SOR=0.916	GT:AD:DP:GQ:PL	0/1:1,3:4:18:75,0,18
HYBRID_SCAFFOLD_Super-Scaffold_638|quiver|pilon	1165078	.	T	TA	146.74	PASS	AC=1;AF=0.500;AN=2;BaseQRankSum=-1.733;ClippingRankSum=1.271;DP=13;FS=8.751;MLEAC=1;MLEAF=0.500;MQ=60.00;MQRankSum=1.733;QD=11.29;ReadPosRankSum=-1.271;SOR=1.715	GT:AD:DP:GQ:PL	0/1:2,8:10:26:184,0,26
HYBRID_SCAFFOLD_Super-Scaffold_638|quiver|pilon	1175520	.	AAC	A	44.73	LowQD;LowQual	AC=1;AF=0.500;AN=2;BaseQRankSum=1.184;ClippingRankSum=-1.299;DP=33;FS=8.994;MLEAC=1;MLEAF=0.500;MQ=59.23;MQRankSum=1.415;QD=1.36;ReadPosRankSum=2.216;SOR=3.312	GT:AD:DP:GQ:PL	0/1:24,5:29:82:82,0,708
HYBRID_SCAFFOLD_Super-Scaffold_638|quiver|pilon	1220281	.	T	TAC	66.19	PASS	AC=1;AF=0.500;AN=2;BaseQRankSum=-0.742;ClippingRankSum=-0.742;DP=8;FS=0.000;MLEAC=1;MLEAF=0.500;MQ=55.68;MQRankSum=0.742;QD=8.27;ReadPosRankSum=-0.742;SOR=1.179	GT:AD:DP:GQ:PL	0/1:1,6:7:4:102,0,4
HYBRID_SCAFFOLD_Super-Scaffold_638|quiver|pilon	1232766	.	C	CT	54.25	LowCoverage	AC=2;AF=1.00;AN=2;DP=3;FS=0.000;MLEAC=2;MLEAF=1.00;MQ=60.00;QD=18.08;SOR=1.179	GT:AD:DP:GQ:PL	1/1:0,3:3:9:91,9,0
HYBRID_SCAFFOLD_Super-Scaffold_638|quiver|pilon	1244322	.	T	TG	87	LowCoverage	AC=2;AF=1.00;AN=2;DP=4;FS=0.000;MLEAC=2;MLEAF=1.00;MQ=59.26;QD=21.75;SOR=1.609	GT:AD:DP:GQ:PL	1/1:0,4:4:12:124,12,0
HYBRID_SCAFFOLD_Super-Scaffold_638|quiver|pilon	1245896	.	GT	G	40.73	LowQual	AC=1;AF=0.500;AN=2;BaseQRankSum=-0.550;ClippingRankSum=-0.550;DP=12;FS=0.000;MLEAC=1;MLEAF=0.500;MQ=60.00;MQRankSum=0.550;QD=3.39;ReadPosRankSum=1.300;SOR=1.022	GT:AD:DP:GQ:PL	0/1:3,4:7:38:78,0,38
HYBRID_SCAFFOLD_Super-Scaffold_638|quiver|pilon	1589270	.	T	TCCTTC	321.73	PASS	AC=2;AF=1.00;AN=2;DP=52;FS=0.000;MLEAC=2;MLEAF=1.00;MQ=51.04;QD=6.19;SOR=5.136	GT:AD:DP:GQ:PL	1/1:0,12:12:32:359,32,0
HYBRID_SCAFFOLD_Super-Scaffold_638|quiver|pilon	1648052	.	A	AT	90	PASS	AC=2;AF=1.00;AN=2;DP=7;FS=0.000;MLEAC=2;MLEAF=1.00;MQ=60.00;QD=12.86;SOR=1.609	GT:AD:DP:GQ:PL	1/1:0,4:4:12:127,12,0
HYBRID_SCAFFOLD_Super-Scaffold_638|quiver|pilon	1655460	.	C	CT	103.87	PASS	AC=2;AF=1.00;AN=2;DP=6;FS=0.000;MLEAC=2;MLEAF=1.00;MQ=60.00;QD=17.31;SOR=3.611	GT:AD:DP:GQ:PL	1/1:0,5:5:15:141,15,0
HYBRID_SCAFFOLD_Super-Scaffold_638|quiver|pilon	1683797	.	T	TTTCTC	84.37	PASS	AC=2;AF=1.00;AN=2;DP=12;FS=0.000;MLEAC=2;MLEAF=1.00;MQ=47.51;QD=7.03;SOR=2.833	GT:AD:DP:GQ:PL	1/1:0,3:3:8:121,8,0
HYBRID_SCAFFOLD_Super-Scaffold_638|quiver|pilon	1683911	.	CT	C	85	PASS	AC=2;AF=1.00;AN=2;DP=6;FS=0.000;MLEAC=2;MLEAF=1.00;MQ=60.00;QD=14.17;SOR=0.693	GT:AD:DP:GQ:PL	1/1:0,4:4:12:122,12,0
HYBRID_SCAFFOLD_Super-Scaffold_638|quiver|pilon	1685685	.	ATG	A	64.73	PASS	AC=1;AF=0.500;AN=2;BaseQRankSum=-1.859;ClippingRankSum=0.748;DP=37;FS=1.763;MLEAC=1;MLEAF=0.500;MQ=59.75;MQRankSum=-1.424;QD=1.75;ReadPosRankSum=0.337;SOR=0.350	GT:AD:DP:GQ:PL	0/1:26,6:32:99:102,0,710
HYBRID_SCAFFOLD_Super-Scaffold_638|quiver|pilon	1722223	.	AAC	A	52.73	PASS	AC=1;AF=0.500;AN=2;BaseQRankSum=-0.386;ClippingRankSum=-0.694;DP=22;FS=0.000;MLEAC=1;MLEAF=0.500;MQ=58.97;MQRankSum=-0.231;QD=2.40;ReadPosRankSum=-1.134;SOR=0.527	GT:AD:DP:GQ:PL	0/1:9,4:13:90:90,0,237
HYBRID_SCAFFOLD_Super-Scaffold_638|quiver|pilon	1816527	.	G	T	223.77	PASS	AC=1;AF=0.500;AN=2;BaseQRankSum=0.774;ClippingRankSum=-1.712;DP=30;FS=13.078;MLEAC=1;MLEAF=0.500;MQ=60.00;MQRankSum=0.633;QD=7.46;ReadPosRankSum=0.023;SOR=1.739	GT:AD:DP:GQ:PL	0/1:22,8:30:99:252,0,788
HYBRID_SCAFFOLD_Super-Scaffold_638|quiver|pilon	1816583	.	A	C	387.77	PASS	AC=1;AF=0.500;AN=2;BaseQRankSum=2.394;ClippingRankSum=0.525;DP=32;FS=0.000;MLEAC=1;MLEAF=0.500;MQ=60.00;MQRankSum=1.148;QD=12.12;ReadPosRankSum=1.032;SOR=0.527	GT:AD:DP:GQ:PL	0/1:20,12:32:99:416,0,645
HYBRID_SCAFFOLD_Super-Scaffold_638|quiver|pilon	1816687	.	T	C	214.77	PASS	AC=1;AF=0.500;AN=2;BaseQRankSum=-1.528;ClippingRankSum=-0.619;DP=20;FS=7.521;MLEAC=1;MLEAF=0.500;MQ=60.00;MQRankSum=0.041;QD=10.74;ReadPosRankSum=1.775;SOR=2.546	GT:AD:DP:GQ:PL	0/1:11,8:19:99:243,0,378
HYBRID_SCAFFOLD_Super-Scaffold_638|quiver|pilon	1816741	.	T	C	145.77	PASS	AC=1;AF=0.500;AN=2;BaseQRankSum=-0.158;ClippingRankSum=-0.158;DP=18;FS=9.901;MLEAC=1;MLEAF=0.500;MQ=60.00;MQRankSum=-0.264;QD=8.10;ReadPosRankSum=2.055;SOR=3.611	GT:AD:DP:GQ:PL	0/1:12,5:17:99:174,0,735
HYBRID_SCAFFOLD_Super-Scaffold_638|quiver|pilon	1816744	.	T	C	145.77	PASS	AC=1;AF=0.500;AN=2;BaseQRankSum=1.246;ClippingRankSum=-0.340;DP=16;FS=10.296;MLEAC=1;MLEAF=0.500;MQ=60.00;MQRankSum=-0.227;QD=9.11;ReadPosRankSum=0.793;SOR=3.604	GT:AD:DP:GQ:PL	0/1:11,5:16:99:174,0,735
HYBRID_SCAFFOLD_Super-Scaffold_638|quiver|pilon	1857113	.	GCA	G	86.73	PASS	AC=1;AF=0.500;AN=2;BaseQRankSum=-0.923;ClippingRankSum=0.177;DP=55;FS=1.640;MLEAC=1;MLEAF=0.500;MQ=60.00;MQRankSum=-0.491;QD=1.58;ReadPosRankSum=-0.203;SOR=0.375	GT:AD:DP:GQ:PL	0/1:27,8:35:99:124,0,718
HYBRID_SCAFFOLD_Super-Scaffold_638|quiver|pilon	1867611	.	AGT	A	36.73	LowQD;LowQual	AC=1;AF=0.500;AN=2;BaseQRankSum=0.349;ClippingRankSum=0.581;DP=29;FS=0.000;MLEAC=1;MLEAF=0.500;MQ=59.90;MQRankSum=1.820;QD=1.27;ReadPosRankSum=0.271;SOR=0.836	GT:AD:DP:GQ:PL	0/1:20,4:24:74:74,0,644
HYBRID_SCAFFOLD_Super-Scaffold_640|quiver|pilon	60828	.	G	GC	60.25	PASS	AC=2;AF=1.00;AN=2;DP=7;FS=0.000;MLEAC=2;MLEAF=1.00;MQ=60.00;QD=8.61;SOR=1.179	GT:AD:DP:GQ:PL	1/1:0,3:3:9:97,9,0
HYBRID_SCAFFOLD_Super-Scaffold_640|quiver|pilon	104180	.	A	AT	176.75	PASS	AC=2;AF=1.00;AN=2;DP=17;FS=0.000;MLEAC=2;MLEAF=1.00;MQ=60.00;QD=10.40;SOR=1.179	GT:AD:DP:GQ:PL	1/1:0,8:8:24:214,24,0
HYBRID_SCAFFOLD_Super-Scaffold_640|quiver|pilon	105600	.	CGT	C	111.73	LowQD	AC=1;AF=0.500;AN=2;BaseQRankSum=0.866;ClippingRankSum=0.458;DP=143;FS=2.907;MLEAC=1;MLEAF=0.500;MQ=59.66;MQRankSum=0.342;QD=0.78;ReadPosRankSum=0.577;SOR=1.190	GT:AD:DP:GQ:PL	0/1:70,16:86:99:149,0,1911
HYBRID_SCAFFOLD_Super-Scaffold_640|quiver|pilon	120587	.	ATG	A	110.73	PASS	AC=1;AF=0.500;AN=2;BaseQRankSum=-0.549;ClippingRankSum=-0.380;DP=37;FS=1.871;MLEAC=1;MLEAF=0.500;MQ=60.00;MQRankSum=-0.549;QD=2.99;ReadPosRankSum=-0.091;SOR=0.754	GT:AD:DP:GQ:PL	0/1:12,7:19:99:148,0,291
HYBRID_SCAFFOLD_Super-Scaffold_640|quiver|pilon	150740	.	GAC	G	41.73	LowQual	AC=1;AF=0.500;AN=2;BaseQRankSum=-1.189;ClippingRankSum=0.057;DP=19;FS=2.694;MLEAC=1;MLEAF=0.500;MQ=56.13;MQRankSum=0.736;QD=2.20;ReadPosRankSum=-0.396;SOR=0.124	GT:AD:DP:GQ:PL	0/1:13,4:17:79:79,0,350
HYBRID_SCAFFOLD_Super-Scaffold_640|quiver|pilon	156574	.	CTGTA	C	58.73	PASS	AC=1;AF=0.500;AN=2;BaseQRankSum=-1.159;ClippingRankSum=-1.159;DP=11;FS=13.222;MLEAC=1;MLEAF=0.500;MQ=44.65;MQRankSum=1.159;QD=5.34;ReadPosRankSum=-1.307;SOR=1.839	GT:AD:DP:GQ:PL	0/1:4,5:9:71:96,0,71
HYBRID_SCAFFOLD_Super-Scaffold_640|quiver|pilon	258461	.	A	AC	79	PASS	AC=2;AF=1.00;AN=2;DP=5;FS=0.000;MLEAC=2;MLEAF=1.00;MQ=60.00;QD=15.80;SOR=1.609	GT:AD:DP:GQ:PL	1/1:0,4:4:12:116,12,0
HYBRID_SCAFFOLD_Super-Scaffold_640|quiver|pilon	299647	.	GCA	G	73.73	PASS	AC=1;AF=0.500;AN=2;BaseQRankSum=0.143;ClippingRankSum=-0.825;DP=15;FS=2.632;MLEAC=1;MLEAF=0.500;MQ=55.54;MQRankSum=0.717;QD=4.92;ReadPosRankSum=1.186;SOR=0.180	GT:AD:DP:GQ:PL	0/1:6,5:11:99:111,0,104
HYBRID_SCAFFOLD_Super-Scaffold_640|quiver|pilon	315807	.	GAC	G	49.73	LowQD;LowQual	AC=1;AF=0.500;AN=2;BaseQRankSum=-0.184;ClippingRankSum=-0.429;DP=38;FS=4.832;MLEAC=1;MLEAF=0.500;MQ=59.53;MQRankSum=-0.061;QD=1.31;ReadPosRankSum=1.776;SOR=0.707	GT:AD:DP:GQ:PL	0/1:10,5:15:87:87,0,216
HYBRID_SCAFFOLD_Super-Scaffold_640|quiver|pilon	360407	.	CGT	C	37.73	LowQD;LowQual	AC=1;AF=0.500;AN=2;BaseQRankSum=-2.858;ClippingRankSum=-1.415;DP=37;FS=4.821;MLEAC=1;MLEAF=0.500;MQ=60.29;MQRankSum=-0.260;QD=1.02;ReadPosRankSum=-0.718;SOR=1.944	GT:AD:DP:GQ:PL	0/1:24,5:29:75:75,0,656
HYBRID_SCAFFOLD_Super-Scaffold_640|quiver|pilon	384952	.	T	TC	54.25	LowCoverage	AC=2;AF=1.00;AN=2;DP=3;FS=0.000;MLEAC=2;MLEAF=1.00;MQ=60.00;QD=18.08;SOR=2.833	GT:AD:DP:GQ:PL	1/1:0,3:3:9:91,9,0
HYBRID_SCAFFOLD_Super-Scaffold_640|quiver|pilon	387836	.	T	TG	63	LowCoverage	AC=2;AF=1.00;AN=2;DP=4;FS=0.000;MLEAC=2;MLEAF=1.00;MQ=60.00;QD=15.75;SOR=1.609	GT:AD:DP:GQ:PL	1/1:0,4:4:12:100,12,0
HYBRID_SCAFFOLD_Super-Scaffold_640|quiver|pilon	394859	.	T	TA	93.87	PASS	AC=2;AF=1.00;AN=2;DP=6;FS=0.000;MLEAC=2;MLEAF=1.00;MQ=60.00;QD=15.64;SOR=1.022	GT:AD:DP:GQ:PL	1/1:0,5:5:15:131,15,0
HYBRID_SCAFFOLD_Super-Scaffold_640|quiver|pilon	399679	.	C	G	76.77	PASS	AC=1;AF=0.500;AN=2;BaseQRankSum=0.573;ClippingRankSum=0.248;DP=11;FS=3.332;MLEAC=1;MLEAF=0.500;MQ=53.79;MQRankSum=0.573;QD=6.98;ReadPosRankSum=-1.203;SOR=2.833	GT:AD:DP:GQ:PL	0/1:6,3:9:99:105,0,378
HYBRID_SCAFFOLD_Super-Scaffold_640|quiver|pilon	399693	.	C	G	76.77	PASS	AC=1;AF=0.500;AN=2;BaseQRankSum=-0.546;ClippingRankSum=-0.546;DP=12;FS=3.233;MLEAC=1;MLEAF=0.500;MQ=54.33;MQRankSum=0.546;QD=6.40;ReadPosRankSum=-1.580;SOR=2.419	GT:AD:DP:GQ:PL	0/1:7,3:10:99:105,0,378
HYBRID_SCAFFOLD_Super-Scaffold_640|quiver|pilon	412315	.	T	TG	47.25	LowQual	AC=2;AF=1.00;AN=2;DP=8;FS=0.000;MLEAC=2;MLEAF=1.00;MQ=60.00;QD=5.91;SOR=1.179	GT:AD:DP:GQ:PL	1/1:0,3:3:9:84,9,0
HYBRID_SCAFFOLD_Super-Scaffold_640|quiver|pilon	453250	.	GCA	G	148.73	PASS	AC=1;AF=0.500;AN=2;BaseQRankSum=0.578;ClippingRankSum=0.044;DP=27;FS=2.003;MLEAC=1;MLEAF=0.500;MQ=58.54;MQRankSum=-0.844;QD=5.51;ReadPosRankSum=0.998;SOR=0.223	GT:AD:DP:GQ:PL	0/1:10,8:18:99:186,0,251
HYBRID_SCAFFOLD_Super-Scaffold_640|quiver|pilon	575917	.	C	G	801.77	PASS	AC=1;AF=0.500;AN=2;BaseQRankSum=-0.157;ClippingRankSum=1.612;DP=50;FS=8.139;MLEAC=1;MLEAF=0.500;MQ=60.00;MQRankSum=-1.278;QD=16.04;ReadPosRankSum=-0.059;SOR=1.658	GT:AD:DP:GQ:PL	0/1:21,29:50:99:830,0,546
HYBRID_SCAFFOLD_Super-Scaffold_640|quiver|pilon	646454	.	T	TA	61.25	LowCoverage	AC=2;AF=1.00;AN=2;DP=4;FS=0.000;MLEAC=2;MLEAF=1.00;MQ=55.68;QD=15.31;SOR=2.833	GT:AD:DP:GQ:PL	1/1:0,3:3:9:98,9,0
HYBRID_SCAFFOLD_Super-Scaffold_640|quiver|pilon	672887	.	A	AG	49.25	LowCoverage;LowQual	AC=2;AF=1.00;AN=2;DP=4;FS=0.000;MLEAC=2;MLEAF=1.00;MQ=60.00;QD=12.31;SOR=2.833	GT:AD:DP:GQ:PL	1/1:0,3:3:9:86,9,0
HYBRID_SCAFFOLD_Super-Scaffold_640|quiver|pilon	684867	.	TAC	T	46.73	LowQual	AC=1;AF=0.500;AN=2;BaseQRankSum=0.227;ClippingRankSum=-1.813;DP=24;FS=0.000;MLEAC=1;MLEAF=0.500;MQ=55.06;MQRankSum=-1.473;QD=1.95;ReadPosRankSum=0.906;SOR=0.223	GT:AD:DP:GQ:PL	0/1:11,5:16:84:84,0,202
HYBRID_SCAFFOLD_Super-Scaffold_640|quiver|pilon	693832	.	C	G	144.77	PASS	AC=1;AF=0.500;AN=2;BaseQRankSum=0.757;ClippingRankSum=0.030;DP=30;FS=4.222;MLEAC=1;MLEAF=0.500;MQ=54.97;MQRankSum=-1.785;QD=4.83;ReadPosRankSum=-1.846;SOR=1.541	GT:AD:DP:GQ:PL	0/1:18,7:25:99:173,0,589
HYBRID_SCAFFOLD_Super-Scaffold_640|quiver|pilon	713586	.	GGT	G	246.73	PASS	AC=1;AF=0.500;AN=2;BaseQRankSum=0.795;ClippingRankSum=1.476;DP=74;FS=0.000;MLEAC=1;MLEAF=0.500;MQ=59.49;MQRankSum=0.276;QD=3.33;ReadPosRankSum=0.782;SOR=0.941	GT:AD:DP:GQ:PL	0/1:25,14:39:99:284,0,650
HYBRID_SCAFFOLD_Super-Scaffold_640|quiver|pilon	744227	.	ATG	A	90.73	PASS	AC=1;AF=0.500;AN=2;BaseQRankSum=-1.098;ClippingRankSum=1.268;DP=13;FS=5.441;MLEAC=1;MLEAF=0.500;MQ=60.00;MQRankSum=0.103;QD=6.98;ReadPosRankSum=0.470;SOR=0.662	GT:AD:DP:GQ:PL	0/1:5,5:10:99:128,0,123
HYBRID_SCAFFOLD_Super-Scaffold_640|quiver|pilon	803828	.	GAGGA	G	30.73	LowQual	AC=1;AF=0.500;AN=2;BaseQRankSum=1.495;ClippingRankSum=-0.922;DP=16;FS=0.000;MLEAC=1;MLEAF=0.500;MQ=60.67;MQRankSum=0.922;QD=1.92;ReadPosRankSum=-1.495;SOR=1.802	GT:AD:DP:GQ:PL	0/1:5,2:7:68:68,0,222
HYBRID_SCAFFOLD_Super-Scaffold_640|quiver|pilon	823524	.	G	GAGGA	48.37	LowQual	AC=2;AF=1.00;AN=2;DP=10;FS=0.000;MLEAC=2;MLEAF=1.00;MQ=56.26;QD=4.84;SOR=2.303	GT:AD:DP:GQ:PL	1/1:0,2:2:8:85,8,0
HYBRID_SCAFFOLD_Super-Scaffold_640|quiver|pilon	854830	.	G	GA	67	PASS	AC=2;AF=1.00;AN=2;DP=11;FS=0.000;MLEAC=2;MLEAF=1.00;MQ=60.98;QD=6.09;SOR=0.693	GT:AD:DP:GQ:PL	1/1:0,4:4:12:104,12,0
HYBRID_SCAFFOLD_Super-Scaffold_641|quiver|pilon	57083	.	T	TC	79	LowCoverage	AC=2;AF=1.00;AN=2;DP=4;FS=0.000;MLEAC=2;MLEAF=1.00;MQ=60.00;QD=19.75;SOR=1.609	GT:AD:DP:GQ:PL	1/1:0,4:4:12:116,12,0
HYBRID_SCAFFOLD_Super-Scaffold_641|quiver|pilon	77470	.	A	AG	47.25	LowQual	AC=2;AF=1.00;AN=2;DP=7;FS=0.000;MLEAC=2;MLEAF=1.00;MQ=60.00;QD=6.75;SOR=2.833	GT:AD:DP:GQ:PL	1/1:0,3:3:9:84,9,0
HYBRID_SCAFFOLD_Super-Scaffold_641|quiver|pilon	86127	.	G	GC	61.25	LowCoverage	AC=2;AF=1.00;AN=2;DP=3;FS=0.000;MLEAC=2;MLEAF=1.00;MQ=60.00;QD=20.42;SOR=2.833	GT:AD:DP:GQ:PL	1/1:0,3:3:9:98,9,0
HYBRID_SCAFFOLD_Super-Scaffold_641|quiver|pilon	145069	.	G	GA	39.73	LowQual	AC=1;AF=0.500;AN=2;BaseQRankSum=-0.550;ClippingRankSum=-0.550;DP=11;FS=0.000;MLEAC=1;MLEAF=0.500;MQ=60.98;MQRankSum=1.754;QD=3.61;ReadPosRankSum=-0.550;SOR=1.022	GT:AD:DP:GQ:PL	0/1:3,4:7:57:77,0,57
HYBRID_SCAFFOLD_Super-Scaffold_641|quiver|pilon	175606	.	TA	T	40.87	LowQual	AC=1;AF=0.500;AN=2;BaseQRankSum=-0.720;ClippingRankSum=0.720;DP=9;FS=0.000;MLEAC=1;MLEAF=0.500;MQ=60.00;MQRankSum=0.720;QD=4.54;ReadPosRankSum=0.720;SOR=0.693	GT:AD:DP:GQ:PL	0/1:2,4:6:15:78,0,15
HYBRID_SCAFFOLD_Super-Scaffold_641|quiver|pilon	198916	.	T	TC	79	LowCoverage	AC=2;AF=1.00;AN=2;DP=4;FS=0.000;MLEAC=2;MLEAF=1.00;MQ=60.00;QD=19.75;SOR=3.258	GT:AD:DP:GQ:PL	1/1:0,4:4:12:116,12,0
HYBRID_SCAFFOLD_Super-Scaffold_641|quiver|pilon	204190	.	CAGAG	C	39.73	LowQual	AC=1;AF=0.500;AN=2;BaseQRankSum=1.231;ClippingRankSum=0.358;DP=16;FS=3.979;MLEAC=1;MLEAF=0.500;MQ=47.96;MQRankSum=1.231;QD=2.48;ReadPosRankSum=0.358;SOR=2.245	GT:AD:DP:GQ:PL	0/1:3,2:5:75:77,0,75
HYBRID_SCAFFOLD_Super-Scaffold_641|quiver|pilon	206787	.	CGT	C	52.73	PASS	AC=1;AF=0.500;AN=2;BaseQRankSum=0.000;ClippingRankSum=0.550;DP=11;FS=0.000;MLEAC=1;MLEAF=0.500;MQ=60.00;MQRankSum=1.754;QD=4.79;ReadPosRankSum=0.720;SOR=0.368	GT:AD:DP:GQ:PL	0/1:3,4:7:61:90,0,61
HYBRID_SCAFFOLD_Super-Scaffold_641|quiver|pilon	299544	.	G	GC	36.82	LowQual	AC=1;AF=0.500;AN=2;BaseQRankSum=0.727;ClippingRankSum=0.727;DP=6;FS=6.021;MLEAC=1;MLEAF=0.500;MQ=60.00;MQRankSum=0.727;QD=6.14;ReadPosRankSum=0.727;SOR=2.788	GT:AD:DP:GQ:PL	0/1:1,3:4:17:74,0,17
HYBRID_SCAFFOLD_Super-Scaffold_641|quiver|pilon	315534	.	A	AC	36.82	LowQual	AC=1;AF=0.500;AN=2;BaseQRankSum=0.727;ClippingRankSum=0.727;DP=6;FS=0.000;MLEAC=1;MLEAF=0.500;MQ=60.00;MQRankSum=0.727;QD=6.14;ReadPosRankSum=0.727;SOR=0.446	GT:AD:DP:GQ:PL	0/1:1,3:4:17:74,0,17
HYBRID_SCAFFOLD_Super-Scaffold_641|quiver|pilon	395519	.	GCA	G	42.73	LowQD;LowQual	AC=1;AF=0.500;AN=2;BaseQRankSum=-0.619;ClippingRankSum=0.124;DP=39;FS=0.000;MLEAC=1;MLEAF=0.500;MQ=59.64;MQRankSum=-0.206;QD=1.10;ReadPosRankSum=-0.972;SOR=1.022	GT:AD:DP:GQ:PL	0/1:16,5:21:80:80,0,366
HYBRID_SCAFFOLD_Super-Scaffold_641|quiver|pilon	417660	.	A	G	36.77	LowQual	AC=1;AF=0.500;AN=2;BaseQRankSum=-0.688;ClippingRankSum=0.181;DP=24;FS=1.719;MLEAC=1;MLEAF=0.500;MQ=53.28;MQRankSum=-0.326;QD=1.53;ReadPosRankSum=-1.919;SOR=0.368	GT:AD:DP:GQ:PL	0/1:13,8:21:65:65,0,198
HYBRID_SCAFFOLD_Super-Scaffold_641|quiver|pilon	453449	.	TACAC	T	76.73	PASS	AC=1;AF=0.500;AN=2;BaseQRankSum=0.849;ClippingRankSum=0.077;DP=32;FS=3.041;MLEAC=1;MLEAF=0.500;MQ=57.90;MQRankSum=1.312;QD=2.40;ReadPosRankSum=1.568;SOR=2.215	GT:AD:DP:GQ:PL	0/1:9,4:13:99:114,0,351
HYBRID_SCAFFOLD_Super-Scaffold_641|quiver|pilon	465875	.	T	TG	160.74	PASS	AC=1;AF=0.500;AN=2;BaseQRankSum=-1.733;ClippingRankSum=-1.271;DP=14;FS=2.730;MLEAC=1;MLEAF=0.500;MQ=60.00;MQRankSum=0.898;QD=11.48;ReadPosRankSum=0.480;SOR=1.863	GT:AD:DP:GQ:PL	0/1:2,8:10:27:198,0,27
HYBRID_SCAFFOLD_Super-Scaffold_641|quiver|pilon	537607	.	AAACG	A	43.73	LowQD;LowQual	AC=1;AF=0.500;AN=2;BaseQRankSum=-0.538;ClippingRankSum=1.321;DP=55;FS=22.371;MLEAC=1;MLEAF=0.500;MQ=55.94;MQRankSum=-3.245;QD=0.80;ReadPosRankSum=-2.121;SOR=3.900	GT:AD:DP:GQ:PL	0/1:40,6:46:81:81,0,1917
HYBRID_SCAFFOLD_Super-Scaffold_641|quiver|pilon	658325	.	CAG	C	46.73	LowQD;LowQual	AC=1;AF=0.500;AN=2;BaseQRankSum=-0.412;ClippingRankSum=0.766;DP=44;FS=3.136;MLEAC=1;MLEAF=0.500;MQ=58.38;MQRankSum=-0.177;QD=1.06;ReadPosRankSum=0.884;SOR=2.066	GT:AD:DP:GQ:PL	0/1:9,6:15:84:84,0,158
HYBRID_SCAFFOLD_Super-Scaffold_641|quiver|pilon	790253	.	T	C	30.77	LowQD;LowQual	AC=1;AF=0.500;AN=2;BaseQRankSum=-1.977;ClippingRankSum=0.037;DP=23;FS=41.624;MLEAC=1;MLEAF=0.500;MQ=55.91;MQRankSum=1.231;QD=1.34;ReadPosRankSum=-1.380;SOR=4.159	GT:AD:DP:GQ:PL	0/1:14,7:21:59:59,0,388
HYBRID_SCAFFOLD_Super-Scaffold_641|quiver|pilon	833129	.	T	TG	77	PASS	AC=2;AF=1.00;AN=2;DP=6;FS=0.000;MLEAC=2;MLEAF=1.00;MQ=60.00;QD=12.83;SOR=1.609	GT:AD:DP:GQ:PL	1/1:0,4:4:12:114,12,0
HYBRID_SCAFFOLD_Super-Scaffold_641|quiver|pilon	885196	.	T	C	33.77	LowQD;LowQual	AC=1;AF=0.500;AN=2;BaseQRankSum=2.444;ClippingRankSum=-2.283;DP=31;FS=13.627;MLEAC=1;MLEAF=0.500;MQ=44.53;MQRankSum=-2.981;QD=1.09;ReadPosRankSum=1.101;SOR=3.599	GT:AD:DP:GQ:PL	0/1:26,5:31:62:62,0,963
HYBRID_SCAFFOLD_Super-Scaffold_649|quiver|pilon	75423	.	T	TTATC	78.73	PASS	AC=1;AF=0.500;AN=2;BaseQRankSum=0.406;ClippingRankSum=0.406;DP=17;FS=0.000;MLEAC=1;MLEAF=0.500;MQ=60.00;MQRankSum=-0.406;QD=4.63;ReadPosRankSum=0.406;SOR=0.991	GT:AD:DP:GQ:PL	0/1:3,3:6:99:116,0,126
HYBRID_SCAFFOLD_Super-Scaffold_649|quiver|pilon	112352	.	T	TC	93	PASS	AC=2;AF=1.00;AN=2;DP=6;FS=0.000;MLEAC=2;MLEAF=1.00;MQ=60.00;QD=15.50;SOR=0.693	GT:AD:DP:GQ:PL	1/1:0,4:4:12:130,12,0
HYBRID_SCAFFOLD_Super-Scaffold_649|quiver|pilon	112522	.	G	GA	52.06	PASS	AC=1;AF=0.500;AN=2;BaseQRankSum=0.731;ClippingRankSum=0.731;DP=7;FS=0.000;MLEAC=1;MLEAF=0.500;MQ=61.53;MQRankSum=0.731;QD=7.44;ReadPosRankSum=0.731;SOR=0.223	GT:AD:DP:GQ:PL	0/1:1,4:5:11:89,0,11
HYBRID_SCAFFOLD_Super-Scaffold_649|quiver|pilon	194426	.	T	G	36.77	LowQual	AC=1;AF=0.500;AN=2;BaseQRankSum=-1.490;ClippingRankSum=0.468;DP=22;FS=0.000;MLEAC=1;MLEAF=0.500;MQ=42.22;MQRankSum=-2.426;QD=1.67;ReadPosRankSum=-1.490;SOR=0.512	GT:AD:DP:GQ:PL	0/1:18,4:22:65:65,0,624
HYBRID_SCAFFOLD_Super-Scaffold_649|quiver|pilon	194445	.	T	A	60.77	PASS	AC=1;AF=0.500;AN=2;BaseQRankSum=-0.224;ClippingRankSum=-0.582;DP=21;FS=5.518;MLEAC=1;MLEAF=0.500;MQ=42.69;MQRankSum=-1.388;QD=2.89;ReadPosRankSum=-0.493;SOR=2.252	GT:AD:DP:GQ:PL	0/1:17,4:21:89:89,0,535
HYBRID_SCAFFOLD_Super-Scaffold_649|quiver|pilon	422200	.	AT	A	66.73	PASS	AC=1;AF=0.500;AN=2;BaseQRankSum=0.550;ClippingRankSum=0.937;DP=7;FS=0.000;MLEAC=1;MLEAF=0.500;MQ=41.97;MQRankSum=-0.550;QD=9.53;ReadPosRankSum=0.000;SOR=0.368	GT:AD:DP:GQ:PL	0/1:3,4:7:74:104,0,74
HYBRID_SCAFFOLD_Super-Scaffold_649|quiver|pilon	422284	.	G	A	50.77	LowCoverage	AC=1;AF=0.500;AN=2;BaseQRankSum=0.736;ClippingRankSum=0.736;DP=3;FS=0.000;MLEAC=1;MLEAF=0.500;MQ=51.86;MQRankSum=-0.736;QD=16.92;ReadPosRankSum=0.736;SOR=1.179	GT:AD:DP:GQ:PL	0/1:1,2:3:35:79,0,35
HYBRID_SCAFFOLD_Super-Scaffold_649|quiver|pilon	428023	.	G	T	52.77	PASS	AC=1;AF=0.500;AN=2;BaseQRankSum=-1.370;ClippingRankSum=-1.181;DP=20;FS=2.350;MLEAC=1;MLEAF=0.500;MQ=52.75;MQRankSum=-2.504;QD=2.64;ReadPosRankSum=-0.803;SOR=1.535	GT:AD:DP:GQ:PL	0/1:16,4:20:81:81,0,561
HYBRID_SCAFFOLD_Super-Scaffold_649|quiver|pilon	478333	.	G	T	43.74	LowCoverage;LowQual	AC=2;AF=1.00;AN=2;DP=2;FS=0.000;MLEAC=2;MLEAF=1.00;MQ=48.42;QD=21.87;SOR=2.303	GT:AD:DP:GQ:PL	1/1:0,2:2:6:71,6,0
HYBRID_SCAFFOLD_Super-Scaffold_649|quiver|pilon	502577	.	G	GT	125.87	PASS	AC=2;AF=1.00;AN=2;DP=5;FS=0.000;MLEAC=2;MLEAF=1.00;MQ=56.57;QD=25.17;SOR=1.022	GT:AD:DP:GQ:PL	1/1:0,5:5:15:163,15,0
HYBRID_SCAFFOLD_Super-Scaffold_649|quiver|pilon	516205	.	A	AC	157.80	PASS	AC=2;AF=1.00;AN=2;DP=6;FS=0.000;MLEAC=2;MLEAF=1.00;MQ=60.00;QD=26.30;SOR=2.303	GT:AD:DP:GQ:PL	1/1:0,6:6:18:195,18,0
HYBRID_SCAFFOLD_Super-Scaffold_649|quiver|pilon	569378	.	G	A	52.77	LowQD	AC=1;AF=0.500;AN=2;BaseQRankSum=0.569;ClippingRankSum=0.397;DP=51;FS=4.529;MLEAC=1;MLEAF=0.500;MQ=55.11;MQRankSum=-3.640;QD=1.03;ReadPosRankSum=2.122;SOR=1.981	GT:AD:DP:GQ:PL	0/1:42,5:47:81:81,0,2647
HYBRID_SCAFFOLD_Super-Scaffold_649|quiver|pilon	569381	.	A	G	52.77	LowQD	AC=1;AF=0.500;AN=2;BaseQRankSum=0.202;ClippingRankSum=0.540;DP=52;FS=4.561;MLEAC=1;MLEAF=0.500;MQ=55.21;MQRankSum=-3.645;QD=1.01;ReadPosRankSum=1.957;SOR=1.969	GT:AD:DP:GQ:PL	0/1:43,5:48:81:81,0,2647
HYBRID_SCAFFOLD_Super-Scaffold_649|quiver|pilon	628224	.	CAG	C	34.73	LowQual	AC=1;AF=0.500;AN=2;BaseQRankSum=-0.955;ClippingRankSum=0.251;DP=21;FS=2.318;MLEAC=1;MLEAF=0.500;MQ=56.13;MQRankSum=-2.764;QD=1.65;ReadPosRankSum=-0.754;SOR=1.071	GT:AD:DP:GQ:PL	0/1:18,3:21:72:72,0,833
HYBRID_SCAFFOLD_Super-Scaffold_649|quiver|pilon	628246	.	C	T	76.77	SnpCluster	AC=1;AF=0.500;AN=2;BaseQRankSum=-2.928;ClippingRankSum=0.259;DP=25;FS=0.000;MLEAC=1;MLEAF=0.500;MQ=55.63;MQRankSum=-3.150;QD=3.07;ReadPosRankSum=-0.408;SOR=0.610	GT:AD:DP:GQ:PL	0/1:21,4:25:99:105,0,1615
HYBRID_SCAFFOLD_Super-Scaffold_649|quiver|pilon	628250	.	C	T	76.77	SnpCluster	AC=1;AF=0.500;AN=2;BaseQRankSum=-2.854;ClippingRankSum=-0.185;DP=25;FS=0.000;MLEAC=1;MLEAF=0.500;MQ=55.63;MQRankSum=-3.150;QD=3.07;ReadPosRankSum=-0.259;SOR=0.610	GT:AD:DP:GQ:PL	0/1:21,4:25:99:105,0,1615
HYBRID_SCAFFOLD_Super-Scaffold_649|quiver|pilon	628251	.	C	T	76.77	SnpCluster	AC=1;AF=0.500;AN=2;BaseQRankSum=-3.060;ClippingRankSum=-0.968;DP=24;FS=0.000;MLEAC=1;MLEAF=0.500;MQ=55.44;MQRankSum=-3.137;QD=3.20;ReadPosRankSum=-0.968;SOR=0.693	GT:AD:DP:GQ:PL	0/1:20,4:24:99:105,0,1615
HYBRID_SCAFFOLD_Super-Scaffold_649|quiver|pilon	1030404	.	C	CT	107.87	PASS	AC=2;AF=1.00;AN=2;DP=6;FS=0.000;MLEAC=2;MLEAF=1.00;MQ=56.86;QD=17.98;SOR=1.022	GT:AD:DP:GQ:PL	1/1:0,5:5:15:145,15,0
HYBRID_SCAFFOLD_Super-Scaffold_649|quiver|pilon	1052976	.	C	T	173.77	PASS	AC=1;AF=0.500;AN=2;BaseQRankSum=0.537;ClippingRankSum=-1.415;DP=17;FS=0.000;MLEAC=1;MLEAF=0.500;MQ=35.77;MQRankSum=-0.537;QD=10.22;ReadPosRankSum=-0.634;SOR=0.368	GT:AD:DP:GQ:PL	0/1:10,7:17:99:202,0,298
HYBRID_SCAFFOLD_Super-Scaffold_649|quiver|pilon	1058293	.	C	CT	47.25	LowCoverage;LowQual	AC=2;AF=1.00;AN=2;DP=4;FS=0.000;MLEAC=2;MLEAF=1.00;MQ=60.00;QD=11.81;SOR=2.833	GT:AD:DP:GQ:PL	1/1:0,3:3:9:84,9,0
HYBRID_SCAFFOLD_Super-Scaffold_649|quiver|pilon	1092179	.	T	G	197.77	PASS	AC=1;AF=0.500;AN=2;BaseQRankSum=0.663;ClippingRankSum=-1.154;DP=14;FS=0.000;MLEAC=1;MLEAF=0.500;MQ=60.00;MQRankSum=-0.201;QD=14.13;ReadPosRankSum=0.780;SOR=0.693	GT:AD:DP:GQ:PL	0/1:7,7:14:99:226,0,240
HYBRID_SCAFFOLD_Super-Scaffold_649|quiver|pilon	1095037	.	TAC	T	57.73	LowQD	AC=1;AF=0.500;AN=2;BaseQRankSum=0.333;ClippingRankSum=0.188;DP=96;FS=0.000;MLEAC=1;MLEAF=0.500;MQ=59.69;MQRankSum=1.058;QD=0.60;ReadPosRankSum=-0.203;SOR=0.802	GT:AD:DP:GQ:PL	0/1:38,8:46:95:95,0,892
HYBRID_SCAFFOLD_Super-Scaffold_649|quiver|pilon	1101050	.	C	T	34.28	LowCoverage;LowQual	AC=2;AF=1.00;AN=2;DP=3;FS=0.000;MLEAC=2;MLEAF=1.00;MQ=60.00;QD=11.43;SOR=2.833	GT:AD:DP:GQ:PL	1/1:0,3:3:9:62,9,0
HYBRID_SCAFFOLD_Super-Scaffold_649|quiver|pilon	1116824	.	T	TA	70	PASS	AC=2;AF=1.00;AN=2;DP=6;FS=0.000;MLEAC=2;MLEAF=1.00;MQ=60.00;QD=11.67;SOR=0.693	GT:AD:DP:GQ:PL	1/1:0,4:4:12:107,12,0
HYBRID_SCAFFOLD_Super-Scaffold_649|quiver|pilon	1154325	.	G	GTAA	83.25	PASS	AC=2;AF=1.00;AN=2;DP=6;FS=0.000;MLEAC=2;MLEAF=1.00;MQ=60.00;QD=13.87;SOR=1.179	GT:AD:DP:GQ:PL	1/1:0,3:3:9:120,9,0
HYBRID_SCAFFOLD_Super-Scaffold_649|quiver|pilon	1210013	.	C	CA	147.73	PASS	AC=1;AF=0.500;AN=2;BaseQRankSum=1.623;ClippingRankSum=0.132;DP=24;FS=0.000;MLEAC=1;MLEAF=0.500;MQ=51.63;MQRankSum=-3.464;QD=6.16;ReadPosRankSum=-2.412;SOR=1.402	GT:AD:DP:GQ:PL	0/1:13,6:19:99:185,0,466
HYBRID_SCAFFOLD_Super-Scaffold_649|quiver|pilon	1210054	.	G	A	222.77	PASS	AC=1;AF=0.500;AN=2;BaseQRankSum=-3.263;ClippingRankSum=0.606;DP=46;FS=1.326;MLEAC=1;MLEAF=0.500;MQ=53.63;MQRankSum=-3.754;QD=4.84;ReadPosRankSum=1.646;SOR=1.085	GT:AD:DP:GQ:PL	0/1:27,13:40:99:251,0,883
HYBRID_SCAFFOLD_Super-Scaffold_649|quiver|pilon	1210083	.	G	A	217.77	PASS	AC=1;AF=0.500;AN=2;BaseQRankSum=-2.092;ClippingRankSum=0.933;DP=44;FS=1.475;MLEAC=1;MLEAF=0.500;MQ=54.13;MQRankSum=-3.058;QD=4.95;ReadPosRankSum=0.805;SOR=0.320	GT:AD:DP:GQ:PL	0/1:27,11:38:99:246,0,904
HYBRID_SCAFFOLD_Super-Scaffold_649|quiver|pilon	1210110	.	T	C	97.77	PASS	AC=1;AF=0.500;AN=2;BaseQRankSum=-0.571;ClippingRankSum=0.727;DP=34;FS=4.501;MLEAC=1;MLEAF=0.500;MQ=57.04;MQRankSum=-2.387;QD=2.88;ReadPosRankSum=1.142;SOR=1.863	GT:AD:DP:GQ:PL	0/1:27,5:32:99:126,0,1114
HYBRID_SCAFFOLD_Super-Scaffold_649|quiver|pilon	1210113	.	C	T	97.77	PASS	AC=1;AF=0.500;AN=2;BaseQRankSum=-1.505;ClippingRankSum=-0.415;DP=33;FS=4.501;MLEAC=1;MLEAF=0.500;MQ=57.26;MQRankSum=-2.647;QD=2.96;ReadPosRankSum=0.727;SOR=1.863	GT:AD:DP:GQ:PL	0/1:27,5:32:99:126,0,1114
HYBRID_SCAFFOLD_Super-Scaffold_649|quiver|pilon	1230399	.	T	TC	77	PASS	AC=2;AF=1.00;AN=2;DP=5;FS=0.000;MLEAC=2;MLEAF=1.00;MQ=60.00;QD=15.40;SOR=3.258	GT:AD:DP:GQ:PL	1/1:0,4:4:12:114,12,0
HYBRID_SCAFFOLD_Super-Scaffold_649|quiver|pilon	1248211	.	GGAA	G	45.73	LowQual	AC=1;AF=0.500;AN=2;BaseQRankSum=-0.322;ClippingRankSum=0.322;DP=13;FS=0.000;MLEAC=1;MLEAF=0.500;MQ=58.44;MQRankSum=0.322;QD=3.52;ReadPosRankSum=-0.937;SOR=1.270	GT:AD:DP:GQ:PL	0/1:5,3:8:83:83,0,152
HYBRID_SCAFFOLD_Super-Scaffold_649|quiver|pilon	1345230	.	GGT	G	41.37	LowQual	AC=1;AF=0.500;AN=2;BaseQRankSum=0.550;ClippingRankSum=0.000;DP=10;FS=3.680;MLEAC=1;MLEAF=0.500;MQ=60.00;MQRankSum=-0.550;QD=4.14;ReadPosRankSum=0.550;SOR=2.494	GT:AD:DP:GQ:PL	0/1:3,4:7:8:78,0,8
HYBRID_SCAFFOLD_Super-Scaffold_649|quiver|pilon	1347782	.	AT	A	61.25	PASS	AC=2;AF=1.00;AN=2;DP=6;FS=0.000;MLEAC=2;MLEAF=1.00;MQ=60.00;QD=10.21;SOR=2.833	GT:AD:DP:GQ:PL	1/1:0,3:3:9:98,9,0
HYBRID_SCAFFOLD_Super-Scaffold_649|quiver|pilon	1381813	.	T	TA	32.15	LowQual	AC=1;AF=0.500;AN=2;BaseQRankSum=-0.731;ClippingRankSum=0.731;DP=9;FS=3.979;MLEAC=1;MLEAF=0.500;MQ=60.00;MQRankSum=-0.731;QD=3.57;ReadPosRankSum=0.731;SOR=1.447	GT:AD:DP:GQ:PL	0/1:1,4:5:10:69,0,10
HYBRID_SCAFFOLD_Super-Scaffold_649|quiver|pilon	1482532	.	C	CT	43.25	LowCoverage;LowQual	AC=2;AF=1.00;AN=2;DP=4;FS=0.000;MLEAC=2;MLEAF=1.00;MQ=60.00;QD=10.81;SOR=2.833	GT:AD:DP:GQ:PL	1/1:0,3:3:9:80,9,0
HYBRID_SCAFFOLD_Super-Scaffold_649|quiver|pilon	1580318	.	AGGGGGAAG	A	129	PASS	AC=2;AF=1.00;AN=2;DP=8;FS=0.000;MLEAC=2;MLEAF=1.00;MQ=56.29;QD=16.12;SOR=1.609	GT:AD:DP:GQ:PL	1/1:0,4:4:12:166,12,0
HYBRID_SCAFFOLD_Super-Scaffold_649|quiver|pilon	1592906	.	T	TTC	121.77	PASS	AC=1;AF=0.500;AN=2;BaseQRankSum=0.067;ClippingRankSum=0.067;DP=13;FS=0.000;MLEAC=1;MLEAF=0.500;MQ=50.23;MQRankSum=-1.179;QD=9.37;ReadPosRankSum=-1.666;SOR=0.368	GT:AD:DP:GQ:PL	0/1:2,7:9:21:159,0,21
HYBRID_SCAFFOLD_Super-Scaffold_649|quiver|pilon	1606525	.	T	TTCCC	97.25	PASS	AC=2;AF=1.00;AN=2;DP=6;FS=0.000;MLEAC=2;MLEAF=1.00;MQ=60.00;QD=16.21;SOR=2.833	GT:AD:DP:GQ:PL	1/1:0,3:3:9:134,9,0
HYBRID_SCAFFOLD_Super-Scaffold_649|quiver|pilon	1619901	.	GAT	G	66.25	PASS	AC=2;AF=1.00;AN=2;DP=6;FS=0.000;MLEAC=2;MLEAF=1.00;MQ=60.00;QD=11.04;SOR=1.179	GT:AD:DP:GQ:PL	1/1:0,3:3:9:103,9,0
HYBRID_SCAFFOLD_Super-Scaffold_651|quiver|pilon	15510	.	CGT	C	42.73	LowQD;LowQual	AC=1;AF=0.500;AN=2;BaseQRankSum=-0.985;ClippingRankSum=0.510;DP=43;FS=2.114;MLEAC=1;MLEAF=0.500;MQ=58.40;MQRankSum=0.034;QD=0.99;ReadPosRankSum=0.783;SOR=1.675	GT:AD:DP:GQ:PL	0/1:20,5:25:80:80,0,557
HYBRID_SCAFFOLD_Super-Scaffold_651|quiver|pilon	18064	.	T	TA	43.25	LowQual	AC=2;AF=1.00;AN=2;DP=6;FS=0.000;MLEAC=2;MLEAF=1.00;MQ=60.00;QD=7.21;SOR=2.833	GT:AD:DP:GQ:PL	1/1:0,3:3:9:80,9,0
HYBRID_SCAFFOLD_Super-Scaffold_651|quiver|pilon	31533	.	TC	T	636.73	PASS	AC=2;AF=1.00;AN=2;DP=28;FS=0.000;MLEAC=2;MLEAF=1.00;MQ=39.72;QD=22.74;SOR=1.911	GT:AD:DP:GQ:PL	1/1:0,15:15:46:674,46,0
HYBRID_SCAFFOLD_Super-Scaffold_651|quiver|pilon	31535	.	ACATAC	A	636.73	PASS	AC=2;AF=1.00;AN=2;DP=16;FS=0.000;MLEAC=2;MLEAF=1.00;MQ=37.08;QD=28.10;SOR=1.911	GT:AD:DP:GQ:PL	1/1:0,15:15:46:674,46,0
HYBRID_SCAFFOLD_Super-Scaffold_651|quiver|pilon	31689	.	C	T	1050.77	PASS	AC=2;AF=1.00;AN=2;DP=33;FS=0.000;MLEAC=2;MLEAF=1.00;MQ=43.63;QD=31.84;SOR=0.957	GT:AD:DP:GQ:PL	1/1:0,32:32:96:1079,96,0
HYBRID_SCAFFOLD_Super-Scaffold_651|quiver|pilon	31807	.	A	T	479.77	PASS	AC=1;AF=0.500;AN=2;BaseQRankSum=-0.459;ClippingRankSum=0.232;DP=79;FS=0.000;MLEAC=1;MLEAF=0.500;MQ=54.33;MQRankSum=1.149;QD=6.07;ReadPosRankSum=-2.390;SOR=0.657	GT:AD:DP:GQ:PL	0/1:56,23:79:99:508,0,1899
HYBRID_SCAFFOLD_Super-Scaffold_651|quiver|pilon	31817	.	A	ACT	568.73	PASS	AC=1;AF=0.500;AN=2;BaseQRankSum=0.335;ClippingRankSum=1.378;DP=82;FS=7.896;MLEAC=1;MLEAF=0.500;MQ=54.70;MQRankSum=-3.823;QD=6.94;ReadPosRankSum=2.328;SOR=1.826	GT:AD:DP:GQ:PL	0/1:42,19:61:99:606,0,1866
HYBRID_SCAFFOLD_Super-Scaffold_651|quiver|pilon	31833	.	A	T	384.77	PASS	AC=1;AF=0.500;AN=2;BaseQRankSum=-1.502;ClippingRankSum=-1.758;DP=80;FS=15.576;MLEAC=1;MLEAF=0.500;MQ=55.81;MQRankSum=-5.113;QD=4.81;ReadPosRankSum=-3.456;SOR=2.656	GT:AD:DP:GQ:PL	0/1:68,12:80:99:413,0,2592
HYBRID_SCAFFOLD_Super-Scaffold_651|quiver|pilon	70637	.	TAC	T	35.73	LowQual	AC=1;AF=0.500;AN=2;BaseQRankSum=-0.365;ClippingRankSum=-0.741;DP=21;FS=0.000;MLEAC=1;MLEAF=0.500;MQ=60.00;MQRankSum=-1.133;QD=1.70;ReadPosRankSum=-0.361;SOR=0.307	GT:AD:DP:GQ:PL	0/1:6,4:10:73:73,0,130
HYBRID_SCAFFOLD_Super-Scaffold_651|quiver|pilon	116669	.	T	TG	90	PASS	AC=2;AF=1.00;AN=2;DP=5;FS=0.000;MLEAC=2;MLEAF=1.00;MQ=60.00;QD=18.00;SOR=3.258	GT:AD:DP:GQ:PL	1/1:0,4:4:12:127,12,0
HYBRID_SCAFFOLD_Super-Scaffold_651|quiver|pilon	144798	.	GCA	G	504.73	PASS	AC=1;AF=0.500;AN=2;BaseQRankSum=-0.815;ClippingRankSum=1.167;DP=138;FS=0.985;MLEAC=1;MLEAF=0.500;MQ=59.55;MQRankSum=1.236;QD=3.66;ReadPosRankSum=1.389;SOR=0.481	GT:AD:DP:GQ:PL	0/1:73,28:101:99:542,0,2111
HYBRID_SCAFFOLD_Super-Scaffold_651|quiver|pilon	156138	.	CCT	C	30.73	LowQual	AC=1;AF=0.500;AN=2;BaseQRankSum=-0.406;ClippingRankSum=0.406;DP=11;FS=0.000;MLEAC=1;MLEAF=0.500;MQ=60.00;MQRankSum=0.406;QD=2.79;ReadPosRankSum=0.406;SOR=0.991	GT:AD:DP:GQ:PL	0/1:3,3:6:68:68,0,77
HYBRID_SCAFFOLD_Super-Scaffold_651|quiver|pilon	161219	.	T	TG	77	PASS	AC=2;AF=1.00;AN=2;DP=7;FS=0.000;MLEAC=2;MLEAF=1.00;MQ=60.00;QD=11.00;SOR=3.258	GT:AD:DP:GQ:PL	1/1:0,4:4:12:114,12,0
HYBRID_SCAFFOLD_Super-Scaffold_651|quiver|pilon	174887	.	A	AT	54.25	PASS	AC=2;AF=1.00;AN=2;DP=5;FS=0.000;MLEAC=2;MLEAF=1.00;MQ=60.00;QD=10.85;SOR=2.833	GT:AD:DP:GQ:PL	1/1:0,3:3:9:91,9,0
HYBRID_SCAFFOLD_Super-Scaffold_651|quiver|pilon	215678	.	C	CT	41.25	LowQual	AC=2;AF=1.00;AN=2;DP=7;FS=0.000;MLEAC=2;MLEAF=1.00;MQ=56.73;QD=5.89;SOR=1.179	GT:AD:DP:GQ:PL	1/1:0,3:3:9:78,9,0
HYBRID_SCAFFOLD_Super-Scaffold_651|quiver|pilon	235682	.	AGT	A	53.73	PASS	AC=1;AF=0.500;AN=2;BaseQRankSum=-1.768;ClippingRankSum=0.495;DP=18;FS=0.000;MLEAC=1;MLEAF=0.500;MQ=59.31;MQRankSum=0.354;QD=2.99;ReadPosRankSum=0.849;SOR=0.693	GT:AD:DP:GQ:PL	0/1:10,4:14:91:91,0,267
HYBRID_SCAFFOLD_Super-Scaffold_651|quiver|pilon	250123	.	AGT	A	40.73	LowQual	AC=1;AF=0.500;AN=2;BaseQRankSum=0.672;ClippingRankSum=0.582;DP=22;FS=2.197;MLEAC=1;MLEAF=0.500;MQ=60.00;MQRankSum=-1.388;QD=1.85;ReadPosRankSum=-0.898;SOR=1.445	GT:AD:DP:GQ:PL	0/1:17,4:21:78:78,0,522
HYBRID_SCAFFOLD_Super-Scaffold_651|quiver|pilon	251135	.	G	GA	76	PASS	AC=2;AF=1.00;AN=2;DP=5;FS=0.000;MLEAC=2;MLEAF=1.00;MQ=60.00;QD=15.20;SOR=1.609	GT:AD:DP:GQ:PL	1/1:0,4:4:12:113,12,0
HYBRID_SCAFFOLD_Super-Scaffold_651|quiver|pilon	256341	.	C	CTT	74.25	PASS	AC=2;AF=1.00;AN=2;DP=7;FS=0.000;MLEAC=2;MLEAF=1.00;MQ=60.00;QD=10.61;SOR=2.833	GT:AD:DP:GQ:PL	1/1:0,3:3:9:111,9,0
HYBRID_SCAFFOLD_Super-Scaffold_651|quiver|pilon	279472	.	T	TA	67	PASS	AC=2;AF=1.00;AN=2;DP=5;FS=0.000;MLEAC=2;MLEAF=1.00;MQ=60.00;QD=13.40;SOR=0.693	GT:AD:DP:GQ:PL	1/1:0,4:4:12:104,12,0
HYBRID_SCAFFOLD_Super-Scaffold_651|quiver|pilon	285654	.	CCA	C	53.73	PASS	AC=1;AF=0.500;AN=2;BaseQRankSum=-0.550;ClippingRankSum=0.937;DP=21;FS=0.000;MLEAC=1;MLEAF=0.500;MQ=58.52;MQRankSum=-1.300;QD=2.56;ReadPosRankSum=0.937;SOR=0.368	GT:AD:DP:GQ:PL	0/1:3,4:7:59:91,0,59
HYBRID_SCAFFOLD_Super-Scaffold_651|quiver|pilon	307201	.	CTGTGTTGTTGCTGATTCCTGTGT	C	215.73	PASS	AC=1;AF=0.500;AN=2;BaseQRankSum=-1.938;ClippingRankSum=0.892;DP=75;FS=0.000;MLEAC=1;MLEAF=0.500;MQ=52.99;MQRankSum=-3.262;QD=2.88;ReadPosRankSum=-2.985;SOR=0.774	GT:AD:DP:GQ:PL	0/1:25,13:38:99:253,0,1490
HYBRID_SCAFFOLD_Super-Scaffold_651|quiver|pilon	307878	.	CTGTGT	C	98.73	LowQD	AC=1;AF=0.500;AN=2;BaseQRankSum=-0.188;ClippingRankSum=-0.296;DP=97;FS=5.429;MLEAC=1;MLEAF=0.500;MQ=59.04;MQRankSum=-3.575;QD=1.02;ReadPosRankSum=1.115;SOR=1.662	GT:AD:DP:GQ:PL	0/1:64,8:72:99:136,0,6525
HYBRID_SCAFFOLD_Super-Scaffold_651|quiver|pilon	307894	.	T	C	93.77	LowQD	AC=1;AF=0.500;AN=2;BaseQRankSum=-0.173;ClippingRankSum=0.140;DP=78;FS=3.426;MLEAC=1;MLEAF=0.500;MQ=58.99;MQRankSum=-4.521;QD=1.20;ReadPosRankSum=-1.902;SOR=1.589	GT:AD:DP:GQ:PL	0/1:70,8:78:99:122,0,6606
HYBRID_SCAFFOLD_Super-Scaffold_651|quiver|pilon	332109	.	G	GAAGA	411.74	PASS	AC=2;AF=1.00;AN=2;DP=19;FS=0.000;MLEAC=2;MLEAF=1.00;MQ=58.83;QD=21.67;SOR=0.693	GT:AD:DP:GQ:PL	1/1:0,10:10:29:449,29,0
HYBRID_SCAFFOLD_Super-Scaffold_651|quiver|pilon	373763	.	GCT	G	41.82	LowQual	AC=1;AF=0.500;AN=2;BaseQRankSum=0.727;ClippingRankSum=0.727;DP=16;FS=0.000;MLEAC=1;MLEAF=0.500;MQ=60.00;MQRankSum=0.727;QD=2.61;ReadPosRankSum=0.727;SOR=0.916	GT:AD:DP:GQ:PL	0/1:1,3:4:17:79,0,17
HYBRID_SCAFFOLD_Super-Scaffold_651|quiver|pilon	387666	.	GCA	G	80.73	PASS	AC=1;AF=0.500;AN=2;BaseQRankSum=-0.301;ClippingRankSum=0.602;DP=49;FS=0.000;MLEAC=1;MLEAF=0.500;MQ=60.00;MQRankSum=0.339;QD=1.65;ReadPosRankSum=-0.021;SOR=0.869	GT:AD:DP:GQ:PL	0/1:31,7:38:99:118,0,863
HYBRID_SCAFFOLD_Super-Scaffold_651|quiver|pilon	398706	.	GT	G	37.25	LowCoverage;LowQual	AC=2;AF=1.00;AN=2;DP=4;FS=0.000;MLEAC=2;MLEAF=1.00;MQ=60.00;QD=9.31;SOR=2.833	GT:AD:DP:GQ:PL	1/1:0,3:3:9:74,9,0
HYBRID_SCAFFOLD_Super-Scaffold_651|quiver|pilon	455056	.	TTCCC	T	100.94	PASS	AC=2;AF=1.00;AN=2;DP=10;FS=0.000;MLEAC=2;MLEAF=1.00;MQ=41.53;QD=10.09;SOR=3.258	GT:AD:DP:GQ:PL	1/1:0,4:4:13:138,13,0
HYBRID_SCAFFOLD_Super-Scaffold_651|quiver|pilon	457885	.	AAC	A	76.73	PASS	AC=1;AF=0.500;AN=2;BaseQRankSum=-0.791;ClippingRankSum=0.580;DP=24;FS=8.820;MLEAC=1;MLEAF=0.500;MQ=58.50;MQRankSum=0.264;QD=3.20;ReadPosRankSum=1.634;SOR=1.881	GT:AD:DP:GQ:PL	0/1:12,5:17:99:114,0,340
HYBRID_SCAFFOLD_Super-Scaffold_651|quiver|pilon	490006	.	TGA	T	45.73	LowQual	AC=1;AF=0.500;AN=2;BaseQRankSum=0.000;ClippingRankSum=0.361;DP=17;FS=0.000;MLEAC=1;MLEAF=0.500;MQ=60.00;MQRankSum=-0.361;QD=2.69;ReadPosRankSum=0.000;SOR=1.609	GT:AD:DP:GQ:PL	0/1:5,4:9:83:83,0,124
HYBRID_SCAFFOLD_Super-Scaffold_651|quiver|pilon	540114	.	C	T	128.77	PASS	AC=1;AF=0.500;AN=2;BaseQRankSum=-1.363;ClippingRankSum=-0.584;DP=38;FS=0.000;MLEAC=1;MLEAF=0.500;MQ=58.22;MQRankSum=-4.478;QD=3.39;ReadPosRankSum=2.177;SOR=0.743	GT:AD:DP:GQ:PL	0/1:28,9:37:99:157,0,826
HYBRID_SCAFFOLD_Super-Scaffold_651|quiver|pilon	540139	.	C	T	129.77	PASS	AC=1;AF=0.500;AN=2;BaseQRankSum=-1.242;ClippingRankSum=0.475;DP=36;FS=0.000;MLEAC=1;MLEAF=0.500;MQ=58.12;MQRankSum=-4.457;QD=3.60;ReadPosRankSum=-1.206;SOR=0.668	GT:AD:DP:GQ:PL	0/1:27,9:36:99:158,0,774
HYBRID_SCAFFOLD_Super-Scaffold_651|quiver|pilon	550556	.	AC	A	411.73	PASS	AC=2;AF=1.00;AN=2;DP=17;FS=0.000;MLEAC=2;MLEAF=1.00;MQ=60.00;QD=24.22;SOR=0.818	GT:AD:DP:GQ:PL	1/1:0,15:15:45:449,45,0
HYBRID_SCAFFOLD_Super-Scaffold_651|quiver|pilon	550653	.	CA	C	664.73	PASS	AC=2;AF=1.00;AN=2;DP=24;FS=0.000;MLEAC=2;MLEAF=1.00;MQ=60.00;QD=27.70;SOR=0.693	GT:AD:DP:GQ:PL	1/1:0,22:22:66:702,66,0
HYBRID_SCAFFOLD_Super-Scaffold_651|quiver|pilon	584980	.	T	TG	34.84	LowQual	AC=1;AF=0.500;AN=2;BaseQRankSum=0.727;ClippingRankSum=0.727;DP=9;FS=0.000;MLEAC=1;MLEAF=0.500;MQ=60.00;MQRankSum=0.727;QD=3.87;ReadPosRankSum=0.727;SOR=0.446	GT:AD:DP:GQ:PL	0/1:1,3:4:16:72,0,16
HYBRID_SCAFFOLD_Super-Scaffold_651|quiver|pilon	585013	.	C	CT	76	PASS	AC=2;AF=1.00;AN=2;DP=6;FS=0.000;MLEAC=2;MLEAF=1.00;MQ=60.00;QD=12.67;SOR=0.693	GT:AD:DP:GQ:PL	1/1:0,4:4:12:113,12,0
HYBRID_SCAFFOLD_Super-Scaffold_651|quiver|pilon	661047	.	G	GC	85	LowCoverage	AC=2;AF=1.00;AN=2;DP=4;FS=0.000;MLEAC=2;MLEAF=1.00;MQ=60.00;QD=21.25;SOR=1.609	GT:AD:DP:GQ:PL	1/1:0,4:4:12:122,12,0
HYBRID_SCAFFOLD_Super-Scaffold_651|quiver|pilon	683035	.	T	TC	48.25	LowCoverage;LowQual	AC=2;AF=1.00;AN=2;DP=4;FS=0.000;MLEAC=2;MLEAF=1.00;MQ=59.03;QD=12.06;SOR=2.833	GT:AD:DP:GQ:PL	1/1:0,3:3:9:85,9,0
HYBRID_SCAFFOLD_Super-Scaffold_651|quiver|pilon	713921	.	A	ATG	84	PASS	AC=2;AF=1.00;AN=2;DP=7;FS=0.000;MLEAC=2;MLEAF=1.00;MQ=60.00;QD=12.00;SOR=1.609	GT:AD:DP:GQ:PL	1/1:0,4:4:12:121,12,0
HYBRID_SCAFFOLD_Super-Scaffold_651|quiver|pilon	715571	.	T	A	64.77	LowQD	AC=1;AF=0.500;AN=2;BaseQRankSum=-1.163;ClippingRankSum=2.314;DP=52;FS=20.248;MLEAC=1;MLEAF=0.500;MQ=55.80;MQRankSum=-0.188;QD=1.25;ReadPosRankSum=-0.713;SOR=1.200	GT:AD:DP:GQ:PL	0/1:34,12:46:93:93,0,550
HYBRID_SCAFFOLD_Super-Scaffold_651|quiver|pilon	735666	.	AAC	A	60.73	LowQD	AC=1;AF=0.500;AN=2;BaseQRankSum=0.153;ClippingRankSum=0.591;DP=71;FS=1.876;MLEAC=1;MLEAF=0.500;MQ=59.91;MQRankSum=0.897;QD=0.86;ReadPosRankSum=-0.158;SOR=1.112	GT:AD:DP:GQ:PL	0/1:29,6:35:98:98,0,861
HYBRID_SCAFFOLD_Super-Scaffold_651|quiver|pilon	1009997	.	AAC	A	42.73	LowQD;LowQual	AC=1;AF=0.500;AN=2;BaseQRankSum=-1.677;ClippingRankSum=0.335;DP=42;FS=2.143;MLEAC=1;MLEAF=0.500;MQ=60.00;MQRankSum=-0.335;QD=1.02;ReadPosRankSum=0.708;SOR=1.646	GT:AD:DP:GQ:PL	0/1:18,5:23:80:80,0,462
HYBRID_SCAFFOLD_Super-Scaffold_651|quiver|pilon	1018106	.	GTCTA	G	344.73	PASS	AC=1;AF=0.500;AN=2;BaseQRankSum=0.938;ClippingRankSum=0.361;DP=24;FS=0.000;MLEAC=1;MLEAF=0.500;MQ=60.00;MQRankSum=0.938;QD=14.36;ReadPosRankSum=-1.187;SOR=1.329	GT:AD:DP:GQ:PL	0/1:3,12:15:47:382,0,47
HYBRID_SCAFFOLD_Super-Scaffold_651|quiver|pilon	1058174	.	GGT	G	39.73	LowQD;LowQual	AC=1;AF=0.500;AN=2;BaseQRankSum=1.561;ClippingRankSum=-0.651;DP=30;FS=0.000;MLEAC=1;MLEAF=0.500;MQ=60.00;MQRankSum=-0.390;QD=1.32;ReadPosRankSum=0.651;SOR=0.576	GT:AD:DP:GQ:PL	0/1:21,5:26:77:77,0,601
HYBRID_SCAFFOLD_Super-Scaffold_651|quiver|pilon	1113083	.	G	A	100.77	PASS	AC=1;AF=0.500;AN=2;BaseQRankSum=-1.642;ClippingRankSum=-0.849;DP=17;FS=2.667;MLEAC=1;MLEAF=0.500;MQ=53.32;MQRankSum=-2.548;QD=5.93;ReadPosRankSum=-0.170;SOR=1.460	GT:AD:DP:GQ:PL	0/1:13,4:17:99:129,0,962
HYBRID_SCAFFOLD_Super-Scaffold_651|quiver|pilon	1113087	.	A	C	100.77	PASS	AC=1;AF=0.500;AN=2;BaseQRankSum=-0.061;ClippingRankSum=-1.152;DP=16;FS=0.000;MLEAC=1;MLEAF=0.500;MQ=54.71;MQRankSum=-2.971;QD=6.30;ReadPosRankSum=-0.788;SOR=1.051	GT:AD:DP:GQ:PL	0/1:12,4:16:99:129,0,962
HYBRID_SCAFFOLD_Super-Scaffold_651|quiver|pilon	1113200	.	T	C	86.77	PASS	AC=1;AF=0.500;AN=2;BaseQRankSum=-0.111;ClippingRankSum=0.612;DP=30;FS=11.826;MLEAC=1;MLEAF=0.500;MQ=50.45;MQRankSum=-2.615;QD=2.89;ReadPosRankSum=0.668;SOR=3.467	GT:AD:DP:GQ:PL	0/1:25,5:30:99:115,0,828
HYBRID_SCAFFOLD_Super-Scaffold_651|quiver|pilon	1131129	.	A	AT	117.87	PASS	AC=2;AF=1.00;AN=2;DP=8;FS=0.000;MLEAC=2;MLEAF=1.00;MQ=60.00;QD=14.73;SOR=1.022	GT:AD:DP:GQ:PL	1/1:0,5:5:15:155,15,0
HYBRID_SCAFFOLD_Super-Scaffold_651|quiver|pilon	1211006	.	T	TA	76	LowCoverage	AC=2;AF=1.00;AN=2;DP=4;FS=0.000;MLEAC=2;MLEAF=1.00;MQ=60.00;QD=19.00;SOR=1.609	GT:AD:DP:GQ:PL	1/1:0,4:4:12:113,12,0
HYBRID_SCAFFOLD_Super-Scaffold_651|quiver|pilon	1226001	.	A	ATTCC	140.06	PASS	AC=2;AF=1.00;AN=2;DP=26;FS=0.000;MLEAC=2;MLEAF=1.00;MQ=58.10;QD=5.39;SOR=3.258	GT:AD:DP:GQ:PL	1/1:0,4:4:11:177,11,0
HYBRID_SCAFFOLD_Super-Scaffold_651|quiver|pilon	1226730	.	A	G	38.77	LowQD;LowQual	AC=1;AF=0.500;AN=2;BaseQRankSum=-0.510;ClippingRankSum=1.113;DP=36;FS=14.801;MLEAC=1;MLEAF=0.500;MQ=55.68;MQRankSum=-2.699;QD=1.08;ReadPosRankSum=-1.227;SOR=4.047	GT:AD:DP:GQ:PL	0/1:26,9:35:67:67,0,709
HYBRID_SCAFFOLD_Super-Scaffold_651|quiver|pilon	1232855	.	AAC	A	42.73	LowQual	AC=1;AF=0.500;AN=2;BaseQRankSum=-0.421;ClippingRankSum=1.638;DP=27;FS=0.000;MLEAC=1;MLEAF=0.500;MQ=60.00;MQRankSum=0.000;QD=1.58;ReadPosRankSum=-1.638;SOR=0.223	GT:AD:DP:GQ:PL	0/1:4,4:8:80:80,0,81
HYBRID_SCAFFOLD_Super-Scaffold_651|quiver|pilon	1238250	.	A	AG	48.25	LowQual	AC=2;AF=1.00;AN=2;DP=5;FS=0.000;MLEAC=2;MLEAF=1.00;MQ=60.00;QD=9.65;SOR=2.833	GT:AD:DP:GQ:PL	1/1:0,3:3:9:85,9,0
HYBRID_SCAFFOLD_Super-Scaffold_651|quiver|pilon	1255558	.	T	TATAC	613.77	PASS	AC=1;AF=0.500;AN=2;DP=105;FS=0.000;MLEAC=1;MLEAF=0.500;MQ=48.26;QD=5.85;SOR=0.693	GT:AD:DP:GQ:PL	0/1:1,16:17:21:651,0,21
HYBRID_SCAFFOLD_Super-Scaffold_651|quiver|pilon	1288515	.	C	T	82.77	PASS	AC=1;AF=0.500;AN=2;BaseQRankSum=-0.358;ClippingRankSum=0.358;DP=5;FS=0.000;MLEAC=1;MLEAF=0.500;MQ=36.95;MQRankSum=-1.231;QD=16.55;ReadPosRankSum=0.358;SOR=1.022	GT:AD:DP:GQ:PL	0/1:2,3:5:68:111,0,68
HYBRID_SCAFFOLD_Super-Scaffold_651|quiver|pilon	1288536	.	T	A	82.77	LowCoverage	AC=1;AF=0.500;AN=2;BaseQRankSum=-0.736;ClippingRankSum=0.736;DP=3;FS=4.771;MLEAC=1;MLEAF=0.500;MQ=34.26;MQRankSum=-0.736;QD=27.59;ReadPosRankSum=0.736;SOR=2.225	GT:AD:DP:GQ:PL	0/1:1,2:3:70:111,0,70
HYBRID_SCAFFOLD_Super-Scaffold_651|quiver|pilon	1288559	.	T	G	49.77	LowCoverage;LowQual	AC=1;AF=0.500;AN=2;BaseQRankSum=-1.026;ClippingRankSum=-1.026;DP=4;FS=0.000;MLEAC=1;MLEAF=0.500;MQ=35.78;MQRankSum=-1.026;QD=12.44;ReadPosRankSum=-1.026;SOR=0.693	GT:AD:DP:GQ:PL	0/1:2,2:4:78:78,0,118
HYBRID_SCAFFOLD_Super-Scaffold_651|quiver|pilon	1288584	.	C	A	79.77	PASS	AC=1;AF=0.500;AN=2;BaseQRankSum=-1.537;ClippingRankSum=-1.537;DP=6;FS=0.000;MLEAC=1;MLEAF=0.500;MQ=35.42;MQRankSum=-1.537;QD=13.29;ReadPosRankSum=0.988;SOR=0.693	GT:AD:DP:GQ:PL	0/1:3,3:6:99:108,0,155
HYBRID_SCAFFOLD_Super-Scaffold_651|quiver|pilon	1298066	.	ATG	A	65.73	PASS	AC=1;AF=0.500;AN=2;BaseQRankSum=0.421;ClippingRankSum=-0.922;DP=12;FS=0.000;MLEAC=1;MLEAF=0.500;MQ=60.00;MQRankSum=0.421;QD=5.48;ReadPosRankSum=0.421;SOR=0.223	GT:AD:DP:GQ:PL	0/1:4,4:8:99:103,0,101
HYBRID_SCAFFOLD_Super-Scaffold_651|quiver|pilon	1340136	.	C	A	68.77	PASS	AC=1;AF=0.500;AN=2;BaseQRankSum=-3.185;ClippingRankSum=-0.025;DP=29;FS=1.773;MLEAC=1;MLEAF=0.500;MQ=43.19;MQRankSum=-0.841;QD=2.37;ReadPosRankSum=-0.739;SOR=0.330	GT:AD:DP:GQ:PL	0/1:22,7:29:97:97,0,799
HYBRID_SCAFFOLD_Super-Scaffold_651|quiver|pilon	1361328	.	G	C	216.77	PASS	AC=1;AF=0.500;AN=2;BaseQRankSum=-0.062;ClippingRankSum=0.454;DP=95;FS=9.445;MLEAC=1;MLEAF=0.500;MQ=56.81;MQRankSum=-2.179;QD=2.28;ReadPosRankSum=-2.190;SOR=1.863	GT:AD:DP:GQ:PL	0/1:64,18:82:99:245,0,1488
HYBRID_SCAFFOLD_Super-Scaffold_651|quiver|pilon	1378974	.	TAC	T	45.73	LowQual	AC=1;AF=0.500;AN=2;BaseQRankSum=0.493;ClippingRankSum=-1.030;DP=27;FS=0.000;MLEAC=1;MLEAF=0.500;MQ=60.00;MQRankSum=0.045;QD=1.69;ReadPosRankSum=0.582;SOR=0.593	GT:AD:DP:GQ:PL	0/1:17,4:21:83:83,0,546
HYBRID_SCAFFOLD_Super-Scaffold_651|quiver|pilon	1444543	.	CAA	C	42.73	LowQual	AC=1;AF=0.500;AN=2;BaseQRankSum=-1.371;ClippingRankSum=-1.371;DP=15;FS=0.000;MLEAC=1;MLEAF=0.500;MQ=57.18;MQRankSum=-0.718;QD=2.85;ReadPosRankSum=1.240;SOR=1.179	GT:AD:DP:GQ:PL	0/1:11,4:15:80:80,0,337
HYBRID_SCAFFOLD_Super-Scaffold_651|quiver|pilon	1444545	.	AAC	A	38.73	LowQual	AC=1;AF=0.500;AN=2;BaseQRankSum=-0.796;ClippingRankSum=-0.306;DP=15;FS=0.000;MLEAC=1;MLEAF=0.500;MQ=57.18;MQRankSum=-0.306;QD=2.58;ReadPosRankSum=0.674;SOR=0.223	GT:AD:DP:GQ:PL	0/1:10,5:15:76:76,0,256
HYBRID_SCAFFOLD_Super-Scaffold_651|quiver|pilon	1475803	.	TTC	T	50.73	PASS	AC=1;AF=0.500;AN=2;BaseQRankSum=0.648;ClippingRankSum=-0.295;DP=26;FS=9.859;MLEAC=1;MLEAF=0.500;MQ=54.08;MQRankSum=-0.295;QD=1.95;ReadPosRankSum=0.377;SOR=3.556	GT:AD:DP:GQ:PL	0/1:9,6:15:88:88,0,135
HYBRID_SCAFFOLD_Super-Scaffold_651|quiver|pilon	1683050	.	TGCAGGGACTGGTGTCATCTCA	T	268.73	PASS	AC=1;AF=0.500;AN=2;BaseQRankSum=0.723;ClippingRankSum=-0.753;DP=48;FS=3.059;MLEAC=1;MLEAF=0.500;MQ=46.47;MQRankSum=0.959;QD=5.60;SOR=0.860	GT:AD:DP:GQ:PL	0/1:28,12:40:99:306,0,264
HYBRID_SCAFFOLD_Super-Scaffold_651|quiver|pilon	1683110	.	T	C	51.77	LowQD	AC=1;AF=0.500;AN=2;BaseQRankSum=1.033;ClippingRankSum=-0.417;DP=43;FS=0.000;MLEAC=1;MLEAF=0.500;MQ=47.10;MQRankSum=-1.033;QD=1.20;SOR=0.582	GT:AD:DP:GQ:PL	0/1:37,4:41:80:80,0,877
HYBRID_SCAFFOLD_Super-Scaffold_651|quiver|pilon	1746860	.	A	C	30.77	LowQD;LowQual	AC=1;AF=0.500;AN=2;BaseQRankSum=-0.199;ClippingRankSum=-0.655;DP=32;FS=5.487;MLEAC=1;MLEAF=0.500;MQ=48.43;MQRankSum=-2.764;QD=0.96;ReadPosRankSum=-1.054;SOR=2.239	GT:AD:DP:GQ:PL	0/1:28,4:32:59:59,0,990
HYBRID_SCAFFOLD_Super-Scaffold_651|quiver|pilon	1746930	.	A	T	37.77	LowQual	AC=1;AF=0.500;AN=2;BaseQRankSum=-1.227;ClippingRankSum=0.217;DP=15;FS=0.000;MLEAC=1;MLEAF=0.500;MQ=39.47;MQRankSum=0.217;QD=2.52;ReadPosRankSum=0.217;SOR=0.368	GT:AD:DP:GQ:PL	0/1:12,3:15:66:66,0,454
HYBRID_SCAFFOLD_Super-Scaffold_651|quiver|pilon	1749006	.	T	G	52.77	PASS	AC=1;AF=0.500;AN=2;BaseQRankSum=0.271;ClippingRankSum=-0.039;DP=25;FS=2.644;MLEAC=1;MLEAF=0.500;MQ=48.49;MQRankSum=-2.672;QD=2.11;ReadPosRankSum=1.588;SOR=1.508	GT:AD:DP:GQ:PL	0/1:20,4:24:81:81,0,667
HYBRID_SCAFFOLD_Super-Scaffold_651|quiver|pilon	1759884	.	C	A	43.77	LowCoverage;LowQual	AC=1;AF=0.500;AN=2;BaseQRankSum=0.000;ClippingRankSum=1.026;DP=4;FS=0.000;MLEAC=1;MLEAF=0.500;MQ=36.21;MQRankSum=0.000;QD=10.94;ReadPosRankSum=-1.026;SOR=0.693	GT:AD:DP:GQ:PL	0/1:2,2:4:66:72,0,66
HYBRID_SCAFFOLD_Super-Scaffold_651|quiver|pilon	1760387	.	A	T	35.77	LowQual	AC=1;AF=0.500;AN=2;BaseQRankSum=1.480;ClippingRankSum=-1.480;DP=16;FS=6.990;MLEAC=1;MLEAF=0.500;MQ=44.14;MQRankSum=-2.287;QD=2.24;ReadPosRankSum=1.211;SOR=2.800	GT:AD:DP:GQ:PL	0/1:13,3:16:64:64,0,408
HYBRID_SCAFFOLD_Super-Scaffold_651|quiver|pilon	1761677	.	G	A	74.77	PASS	AC=1;AF=0.500;AN=2;BaseQRankSum=-2.584;ClippingRankSum=-0.078;DP=45;FS=2.290;MLEAC=1;MLEAF=0.500;MQ=35.79;MQRankSum=0.078;QD=1.66;ReadPosRankSum=0.235;SOR=0.165	GT:AD:DP:GQ:PL	0/1:38,7:45:99:103,0,1295
HYBRID_SCAFFOLD_Super-Scaffold_651|quiver|pilon	1761762	.	C	A	100.77	PASS	AC=1;AF=0.500;AN=2;BaseQRankSum=1.123;ClippingRankSum=-1.375;DP=62;FS=3.783;MLEAC=1;MLEAF=0.500;MQ=35.99;MQRankSum=-0.052;QD=1.63;ReadPosRankSum=0.178;SOR=1.524	GT:AD:DP:GQ:PL	0/1:54,8:62:99:129,0,1876
HYBRID_SCAFFOLD_Super-Scaffold_651|quiver|pilon	1762903	.	T	C	55.77	PASS	AC=1;AF=0.500;AN=2;BaseQRankSum=1.868;ClippingRankSum=-0.156;DP=14;FS=12.601;MLEAC=1;MLEAF=0.500;MQ=43.82;MQRankSum=-1.713;QD=3.98;ReadPosRankSum=2.024;SOR=2.785	GT:AD:DP:GQ:PL	0/1:11,3:14:84:84,0,381
HYBRID_SCAFFOLD_Super-Scaffold_651|quiver|pilon	1762917	.	G	C	58.77	PASS	AC=1;AF=0.500;AN=2;BaseQRankSum=1.268;ClippingRankSum=-0.254;DP=13;FS=18.543;MLEAC=1;MLEAF=0.500;MQ=39.76;MQRankSum=-0.930;QD=4.52;ReadPosRankSum=1.099;SOR=2.775	GT:AD:DP:GQ:PL	0/1:10,3:13:87:87,0,366
HYBRID_SCAFFOLD_Super-Scaffold_651|quiver|pilon	1801378	.	C	CAACCA	142.06	PASS	AC=2;AF=1.00;AN=2;DP=5;FS=0.000;MLEAC=2;MLEAF=1.00;MQ=60.00;QD=28.41;SOR=3.258	GT:AD:DP:GQ:PL	1/1:0,4:4:11:179,11,0
HYBRID_SCAFFOLD_Super-Scaffold_651|quiver|pilon	1824050	.	A	AT	69	LowCoverage	AC=2;AF=1.00;AN=2;DP=4;FS=0.000;MLEAC=2;MLEAF=1.00;MQ=60.00;QD=17.25;SOR=1.609	GT:AD:DP:GQ:PL	1/1:0,4:4:12:106,12,0
HYBRID_SCAFFOLD_Super-Scaffold_651|quiver|pilon	1830271	.	GCA	G	157.77	PASS	AC=2;AF=1.00;AN=2;DP=16;FS=0.000;MLEAC=2;MLEAF=1.00;MQ=55.81;QD=9.86;SOR=4.174	GT:AD:DP:GQ:PL	1/1:0,7:7:21:195,21,0
HYBRID_SCAFFOLD_Super-Scaffold_651|quiver|pilon	1850763	.	A	AT	37.25	LowQual	AC=2;AF=1.00;AN=2;DP=5;FS=0.000;MLEAC=2;MLEAF=1.00;MQ=60.00;QD=7.45;SOR=1.179	GT:AD:DP:GQ:PL	1/1:0,3:3:9:74,9,0
HYBRID_SCAFFOLD_Super-Scaffold_651|quiver|pilon	1916739	.	T	TACAC	2281.73	PASS	AC=2;AF=1.00;AN=2;BaseQRankSum=-1.247;ClippingRankSum=-0.208;DP=81;FS=0.000;MLEAC=2;MLEAF=1.00;MQ=42.18;MQRankSum=0.554;QD=28.17;ReadPosRankSum=-1.455;SOR=0.315	GT:AD:DP:GQ:PL	1/1:1,53:54:99:2319,157,0
HYBRID_SCAFFOLD_Super-Scaffold_651|quiver|pilon	1916751	.	T	TAC	2393.73	PASS	AC=2;AF=1.00;AN=2;BaseQRankSum=-1.374;ClippingRankSum=1.374;DP=69;FS=0.000;MLEAC=2;MLEAF=1.00;MQ=40.26;MQRankSum=0.119;QD=34.69;ReadPosRankSum=-1.015;SOR=0.380	GT:AD:DP:GQ:PL	1/1:1,57:58:99:2431,162,0
HYBRID_SCAFFOLD_Super-Scaffold_651|quiver|pilon	1986463	.	C	CT	152.27	PASS	AC=1;AF=0.500;AN=2;BaseQRankSum=-0.751;ClippingRankSum=0.751;DP=12;FS=0.000;MLEAC=1;MLEAF=0.500;MQ=60.00;MQRankSum=0.751;QD=12.69;ReadPosRankSum=-0.751;SOR=0.223	GT:AD:DP:GQ:PL	0/1:1,8:9:1:187,0,1
HYBRID_SCAFFOLD_Super-Scaffold_651|quiver|pilon	1997789	.	G	GCACACACACACACA	80.73	PASS	AC=1;AF=0.500;AN=2;BaseQRankSum=0.365;ClippingRankSum=-1.036;DP=21;FS=0.000;MLEAC=1;MLEAF=0.500;MQ=58.71;MQRankSum=0.741;QD=3.84;ReadPosRankSum=2.383;SOR=1.085	GT:AD:DP:GQ:PL	0/1:4,6:10:99:118,0,494
HYBRID_SCAFFOLD_Super-Scaffold_658|quiver|pilon	1751	.	A	C	46.77	LowQual	AC=1;AF=0.500;AN=2;BaseQRankSum=0.000;ClippingRankSum=0.185;DP=12;FS=0.000;MLEAC=1;MLEAF=0.500;MQ=35.76;MQRankSum=-1.294;QD=3.90;ReadPosRankSum=0.925;SOR=0.582	GT:AD:DP:GQ:PL	0/1:9,3:12:75:75,0,323
HYBRID_SCAFFOLD_Super-Scaffold_658|quiver|pilon	26035	.	C	CA	48.25	LowQual	AC=2;AF=1.00;AN=2;DP=5;FS=0.000;MLEAC=2;MLEAF=1.00;MQ=60.00;QD=9.65;SOR=1.179	GT:AD:DP:GQ:PL	1/1:0,3:3:9:85,9,0
HYBRID_SCAFFOLD_Super-Scaffold_658|quiver|pilon	81081	.	T	TGAAA	140.06	PASS	AC=2;AF=1.00;AN=2;DP=27;FS=0.000;MLEAC=2;MLEAF=1.00;MQ=58.44;QD=5.19;SOR=0.693	GT:AD:DP:GQ:PL	1/1:0,4:4:11:177,11,0
HYBRID_SCAFFOLD_Super-Scaffold_658|quiver|pilon	89831	.	G	GA	41.25	LowQual	AC=2;AF=1.00;AN=2;DP=5;FS=0.000;MLEAC=2;MLEAF=1.00;MQ=60.00;QD=8.25;SOR=1.179	GT:AD:DP:GQ:PL	1/1:0,3:3:9:78,9,0
HYBRID_SCAFFOLD_Super-Scaffold_658|quiver|pilon	144360	.	C	CT	37.25	LowQual	AC=2;AF=1.00;AN=2;DP=6;FS=0.000;MLEAC=2;MLEAF=1.00;MQ=60.00;QD=6.21;SOR=1.179	GT:AD:DP:GQ:PL	1/1:0,3:3:9:74,9,0
HYBRID_SCAFFOLD_Super-Scaffold_658|quiver|pilon	231118	.	TTAGA	T	170.74	PASS	AC=1;AF=0.500;AN=2;BaseQRankSum=-0.736;ClippingRankSum=0.736;DP=20;FS=0.000;MLEAC=1;MLEAF=0.500;MQ=60.00;MQRankSum=0.736;QD=8.54;ReadPosRankSum=-0.736;SOR=0.368	GT:AD:DP:GQ:PL	0/1:1,5:6:28:208,0,28
HYBRID_SCAFFOLD_Super-Scaffold_658|quiver|pilon	244990	.	C	CA	75	PASS	AC=2;AF=1.00;AN=2;DP=7;FS=0.000;MLEAC=2;MLEAF=1.00;MQ=60.00;QD=10.71;SOR=1.609	GT:AD:DP:GQ:PL	1/1:0,4:4:12:112,12,0
HYBRID_SCAFFOLD_Super-Scaffold_658|quiver|pilon	253759	.	A	T	54.77	PASS	AC=1;AF=0.500;AN=2;BaseQRankSum=-0.305;ClippingRankSum=-1.137;DP=33;FS=1.623;MLEAC=1;MLEAF=0.500;MQ=47.85;MQRankSum=-1.692;QD=1.66;ReadPosRankSum=-2.025;SOR=1.012	GT:AD:DP:GQ:PL	0/1:15,10:25:83:83,0,194
HYBRID_SCAFFOLD_Super-Scaffold_658|quiver|pilon	324066	.	G	GA	117.87	PASS	AC=2;AF=1.00;AN=2;DP=7;FS=0.000;MLEAC=2;MLEAF=1.00;MQ=60.00;QD=16.84;SOR=1.981	GT:AD:DP:GQ:PL	1/1:0,5:5:15:155,15,0
HYBRID_SCAFFOLD_Super-Scaffold_658|quiver|pilon	341029	.	GC	G	103.73	PASS	AC=1;AF=0.500;AN=2;BaseQRankSum=-2.637;ClippingRankSum=-1.239;DP=12;FS=2.616;MLEAC=1;MLEAF=0.500;MQ=54.66;MQRankSum=-2.637;QD=8.64;ReadPosRankSum=0.000;SOR=0.169	GT:AD:DP:GQ:PL	0/1:8,4:12:99:141,0,599
HYBRID_SCAFFOLD_Super-Scaffold_658|quiver|pilon	341033	.	G	GT	103.73	PASS	AC=1;AF=0.500;AN=2;BaseQRankSum=-2.855;ClippingRankSum=-0.077;DP=13;FS=2.757;MLEAC=1;MLEAF=0.500;MQ=55.09;MQRankSum=-2.855;QD=7.98;ReadPosRankSum=0.231;SOR=0.132	GT:AD:DP:GQ:PL	0/1:9,4:13:99:141,0,599
HYBRID_SCAFFOLD_Super-Scaffold_658|quiver|pilon	412815	.	GGA	G	32.73	LowQual	AC=1;AF=0.500;AN=2;BaseQRankSum=-1.437;ClippingRankSum=0.085;DP=18;FS=2.522;MLEAC=1;MLEAF=0.500;MQ=60.00;MQRankSum=0.085;QD=1.82;ReadPosRankSum=1.109;SOR=1.015	GT:AD:DP:GQ:PL	0/1:10,3:13:70:70,0,318
HYBRID_SCAFFOLD_Super-Scaffold_658|quiver|pilon	416405	.	CTG	C	40.73	LowQD;LowQual	AC=1;AF=0.500;AN=2;BaseQRankSum=-1.613;ClippingRankSum=-0.078;DP=77;FS=0.000;MLEAC=1;MLEAF=0.500;MQ=59.78;MQRankSum=0.329;QD=0.53;ReadPosRankSum=-1.694;SOR=0.656	GT:AD:DP:GQ:PL	0/1:38,7:45:78:78,0,1007
HYBRID_SCAFFOLD_Super-Scaffold_658|quiver|pilon	460967	.	A	G	44.77	LowQD;LowQual	AC=1;AF=0.500;AN=2;BaseQRankSum=-3.734;ClippingRankSum=0.395;DP=119;FS=28.028;MLEAC=1;MLEAF=0.500;MQ=57.35;MQRankSum=-2.100;QD=0.38;ReadPosRankSum=-0.457;SOR=3.610	GT:AD:DP:GQ:PL	0/1:81,19:100:73:73,0,2129
HYBRID_SCAFFOLD_Super-Scaffold_658|quiver|pilon	461026	.	AGT	A	100.73	LowQD	AC=1;AF=0.500;AN=2;BaseQRankSum=0.671;ClippingRankSum=0.739;DP=98;FS=0.000;MLEAC=1;MLEAF=0.500;MQ=58.41;MQRankSum=1.398;QD=1.03;ReadPosRankSum=-0.087;SOR=0.906	GT:AD:DP:GQ:PL	0/1:43,10:53:99:138,0,1134
HYBRID_SCAFFOLD_Super-Scaffold_658|quiver|pilon	496644	.	A	G	138.77	PASS	AC=1;AF=0.500;AN=2;BaseQRankSum=-1.232;ClippingRankSum=-0.301;DP=27;FS=29.970;MLEAC=1;MLEAF=0.500;MQ=56.83;MQRankSum=0.465;QD=5.14;ReadPosRankSum=-1.122;SOR=4.972	GT:AD:DP:GQ:PL	0/1:14,11:25:99:167,0,325
HYBRID_SCAFFOLD_Super-Scaffold_658|quiver|pilon	552903	.	T	TC	80	PASS	AC=2;AF=1.00;AN=2;DP=5;FS=0.000;MLEAC=2;MLEAF=1.00;MQ=60.00;QD=16.00;SOR=3.258	GT:AD:DP:GQ:PL	1/1:0,4:4:12:117,12,0
HYBRID_SCAFFOLD_Super-Scaffold_658|quiver|pilon	586802	.	A	C	55.77	PASS	AC=1;AF=0.500;AN=2;BaseQRankSum=-1.701;ClippingRankSum=1.449;DP=17;FS=0.000;MLEAC=1;MLEAF=0.500;MQ=41.99;MQRankSum=-1.953;QD=3.28;ReadPosRankSum=-0.441;SOR=1.179	GT:AD:DP:GQ:PL	0/1:14,3:17:84:84,0,579
HYBRID_SCAFFOLD_Super-Scaffold_658|quiver|pilon	586803	.	A	G	55.77	PASS	AC=1;AF=0.500;AN=2;BaseQRankSum=-0.945;ClippingRankSum=0.819;DP=17;FS=0.000;MLEAC=1;MLEAF=0.500;MQ=41.99;MQRankSum=-1.953;QD=3.28;ReadPosRankSum=-0.063;SOR=1.179	GT:AD:DP:GQ:PL	0/1:14,3:17:84:84,0,579
HYBRID_SCAFFOLD_Super-Scaffold_658|quiver|pilon	603069	.	CAG	C	43.73	LowQual	AC=1;AF=0.500;AN=2;BaseQRankSum=0.000;ClippingRankSum=0.278;DP=19;FS=0.000;MLEAC=1;MLEAF=0.500;MQ=60.00;MQRankSum=-0.896;QD=2.30;ReadPosRankSum=-1.246;SOR=0.283	GT:AD:DP:GQ:PL	0/1:7,4:11:81:81,0,174
HYBRID_SCAFFOLD_Super-Scaffold_658|quiver|pilon	609994	.	T	TA	53	PASS	AC=2;AF=1.00;AN=2;DP=6;FS=0.000;MLEAC=2;MLEAF=1.00;MQ=60.00;QD=8.83;SOR=0.693	GT:AD:DP:GQ:PL	1/1:0,4:4:12:90,12,0
HYBRID_SCAFFOLD_Super-Scaffold_658|quiver|pilon	615434	.	T	TG	77	PASS	AC=2;AF=1.00;AN=2;DP=6;FS=0.000;MLEAC=2;MLEAF=1.00;MQ=61.78;QD=12.83;SOR=3.258	GT:AD:DP:GQ:PL	1/1:0,4:4:12:114,12,0
HYBRID_SCAFFOLD_Super-Scaffold_663|quiver|pilon	138527	.	C	CA	42.25	LowCoverage;LowQual	AC=2;AF=1.00;AN=2;DP=4;FS=0.000;MLEAC=2;MLEAF=1.00;MQ=60.00;QD=10.56;SOR=1.179	GT:AD:DP:GQ:PL	1/1:0,3:3:9:79,9,0
HYBRID_SCAFFOLD_Super-Scaffold_663|quiver|pilon	138944	.	G	GT	85.87	PASS	AC=2;AF=1.00;AN=2;DP=8;FS=0.000;MLEAC=2;MLEAF=1.00;MQ=60.00;QD=10.73;SOR=1.022	GT:AD:DP:GQ:PL	1/1:0,5:5:15:123,15,0
HYBRID_SCAFFOLD_Super-Scaffold_663|quiver|pilon	165080	.	T	TTTG	541.73	PASS	AC=2;AF=1.00;AN=2;DP=24;FS=0.000;MLEAC=2;MLEAF=1.00;MQ=60.00;QD=22.57;SOR=0.836	GT:AD:DP:GQ:PL	1/1:0,13:13:39:579,39,0
HYBRID_SCAFFOLD_Super-Scaffold_663|quiver|pilon	167510	.	GTC	G	48.73	LowQual	AC=1;AF=0.500;AN=2;BaseQRankSum=-0.788;ClippingRankSum=1.273;DP=24;FS=0.000;MLEAC=1;MLEAF=0.500;MQ=59.72;MQRankSum=-1.758;QD=2.03;ReadPosRankSum=0.196;SOR=0.804	GT:AD:DP:GQ:PL	0/1:12,4:16:86:86,0,320
HYBRID_SCAFFOLD_Super-Scaffold_663|quiver|pilon	180566	.	T	TA	94.87	PASS	AC=2;AF=1.00;AN=2;DP=11;FS=0.000;MLEAC=2;MLEAF=1.00;MQ=60.00;QD=8.62;SOR=1.981	GT:AD:DP:GQ:PL	1/1:0,5:5:15:132,15,0
HYBRID_SCAFFOLD_Super-Scaffold_663|quiver|pilon	191176	.	AAG	A	53.73	PASS	AC=1;AF=0.500;AN=2;BaseQRankSum=-1.189;ClippingRankSum=1.189;DP=21;FS=0.000;MLEAC=1;MLEAF=0.500;MQ=58.52;MQRankSum=1.076;QD=2.56;ReadPosRankSum=1.189;SOR=0.368	GT:AD:DP:GQ:PL	0/1:13,4:17:91:91,0,403
HYBRID_SCAFFOLD_Super-Scaffold_663|quiver|pilon	205404	.	TCA	T	53.73	PASS	AC=1;AF=0.500;AN=2;BaseQRankSum=-0.484;ClippingRankSum=-0.634;DP=33;FS=2.399;MLEAC=1;MLEAF=0.500;MQ=60.00;MQRankSum=-0.857;QD=1.63;ReadPosRankSum=0.470;SOR=0.180	GT:AD:DP:GQ:PL	0/1:18,5:23:91:91,0,477
HYBRID_SCAFFOLD_Super-Scaffold_663|quiver|pilon	219787	.	TAGAC	T	680.73	PASS	AC=2;AF=1.00;AN=2;DP=34;FS=0.000;MLEAC=2;MLEAF=1.00;MQ=60.32;QD=20.02;SOR=0.693	GT:AD:DP:GQ:PL	1/1:0,16:16:50:718,50,0
HYBRID_SCAFFOLD_Super-Scaffold_663|quiver|pilon	224641	.	C	CCTTT	455.73	PASS	AC=2;AF=1.00;AN=2;DP=26;FS=0.000;MLEAC=2;MLEAF=1.00;MQ=51.67;QD=17.53;SOR=2.147	GT:AD:DP:GQ:PL	1/1:0,13:13:38:493,38,0
HYBRID_SCAFFOLD_Super-Scaffold_663|quiver|pilon	236149	.	AT	A	60.73	PASS	AC=1;AF=0.500;AN=2;BaseQRankSum=0.196;ClippingRankSum=2.024;DP=15;FS=5.497;MLEAC=1;MLEAF=0.500;MQ=32.73;MQRankSum=-1.632;QD=4.05;ReadPosRankSum=-0.979;SOR=1.479	GT:AD:DP:GQ:PL	0/1:11,4:15:98:98,0,366
HYBRID_SCAFFOLD_Super-Scaffold_663|quiver|pilon	236177	.	A	T	35.77	LowQual	AC=1;AF=0.500;AN=2;BaseQRankSum=0.071;ClippingRankSum=0.354;DP=14;FS=0.000;MLEAC=1;MLEAF=0.500;MQ=34.37;MQRankSum=-0.636;QD=2.55;ReadPosRankSum=-2.051;SOR=0.368	GT:AD:DP:GQ:PL	0/1:10,4:14:64:64,0,279
HYBRID_SCAFFOLD_Super-Scaffold_663|quiver|pilon	236501	.	C	A	64.77	PASS	AC=1;AF=0.500;AN=2;BaseQRankSum=-0.221;ClippingRankSum=1.486;DP=29;FS=13.752;MLEAC=1;MLEAF=0.500;MQ=38.60;MQRankSum=-2.245;QD=2.23;ReadPosRankSum=2.308;SOR=3.238	GT:AD:DP:GQ:PL	0/1:25,4:29:93:93,0,1388
HYBRID_SCAFFOLD_Super-Scaffold_663|quiver|pilon	236502	.	T	A	64.77	PASS	AC=1;AF=0.500;AN=2;BaseQRankSum=0.980;ClippingRankSum=0.474;DP=29;FS=13.752;MLEAC=1;MLEAF=0.500;MQ=38.60;MQRankSum=-2.372;QD=2.23;ReadPosRankSum=1.486;SOR=3.238	GT:AD:DP:GQ:PL	0/1:25,4:29:93:93,0,1388
HYBRID_SCAFFOLD_Super-Scaffold_663|quiver|pilon	240242	.	A	AAAGG	97.25	PASS	AC=2;AF=1.00;AN=2;DP=10;FS=0.000;MLEAC=2;MLEAF=1.00;MQ=48.88;QD=9.72;SOR=2.833	GT:AD:DP:GQ:PL	1/1:0,3:3:9:134,9,0
HYBRID_SCAFFOLD_Super-Scaffold_663|quiver|pilon	901187	.	GA	G	124.87	PASS	AC=2;AF=1.00;AN=2;DP=5;FS=0.000;MLEAC=2;MLEAF=1.00;MQ=52.92;QD=24.97;SOR=1.981	GT:AD:DP:GQ:PL	1/1:0,5:5:15:162,15,0
HYBRID_SCAFFOLD_Super-Scaffold_663|quiver|pilon	921075	.	A	AATAG	299.75	PASS	AC=2;AF=1.00;AN=2;DP=20;FS=0.000;MLEAC=2;MLEAF=1.00;MQ=61.60;QD=14.99;SOR=1.179	GT:AD:DP:GQ:PL	1/1:0,8:8:23:337,23,0
HYBRID_SCAFFOLD_Super-Scaffold_663|quiver|pilon	971478	.	T	A	103.77	PASS	AC=1;AF=0.500;AN=2;BaseQRankSum=-1.380;ClippingRankSum=-0.720;DP=6;FS=0.000;MLEAC=1;MLEAF=0.500;MQ=35.06;MQRankSum=0.000;QD=17.29;ReadPosRankSum=1.380;SOR=1.329	GT:AD:DP:GQ:PL	0/1:2,4:6:65:132,0,65
HYBRID_SCAFFOLD_Super-Scaffold_663|quiver|pilon	971492	.	G	A	94.77	PASS	AC=1;AF=0.500;AN=2;BaseQRankSum=1.881;ClippingRankSum=0.729;DP=9;FS=0.000;MLEAC=1;MLEAF=0.500;MQ=36.78;MQRankSum=-0.876;QD=10.53;ReadPosRankSum=2.219;SOR=0.527	GT:AD:DP:GQ:PL	0/1:5,4:9:99:123,0,181
HYBRID_SCAFFOLD_Super-Scaffold_663|quiver|pilon	971517	.	C	A	69.77	PASS	AC=1;AF=0.500;AN=2;BaseQRankSum=-0.956;ClippingRankSum=-0.322;DP=8;FS=0.000;MLEAC=1;MLEAF=0.500;MQ=39.28;MQRankSum=0.322;QD=8.72;ReadPosRankSum=-0.322;SOR=0.368	GT:AD:DP:GQ:PL	0/1:5,3:8:98:98,0,183
HYBRID_SCAFFOLD_Super-Scaffold_663|quiver|pilon	971909	.	C	G	39.77	LowCoverage;LowQual	AC=1;AF=0.500;AN=2;BaseQRankSum=1.026;ClippingRankSum=0.000;DP=4;FS=0.000;MLEAC=1;MLEAF=0.500;MQ=37.33;MQRankSum=-1.026;QD=9.94;ReadPosRankSum=1.026;SOR=0.693	GT:AD:DP:GQ:PL	0/1:2,2:4:68:68,0,73
HYBRID_SCAFFOLD_Super-Scaffold_663|quiver|pilon	972000	.	C	T	63.77	PASS	AC=1;AF=0.500;AN=2;BaseQRankSum=1.708;ClippingRankSum=0.978;DP=11;FS=0.000;MLEAC=1;MLEAF=0.500;MQ=36.70;MQRankSum=1.531;QD=5.80;ReadPosRankSum=1.377;SOR=1.179	GT:AD:DP:GQ:PL	0/1:8,3:11:92:92,0,178
HYBRID_SCAFFOLD_Super-Scaffold_663|quiver|pilon	1151086	.	GGT	G	38.73	LowQD;LowQual	AC=1;AF=0.500;AN=2;BaseQRankSum=-1.189;ClippingRankSum=0.283;DP=28;FS=2.392;MLEAC=1;MLEAF=0.500;MQ=60.00;MQRankSum=0.736;QD=1.38;ReadPosRankSum=-1.529;SOR=1.561	GT:AD:DP:GQ:PL	0/1:13,4:17:76:76,0,350
HYBRID_SCAFFOLD_Super-Scaffold_663|quiver|pilon	1161174	.	A	G	62.77	PASS	AC=1;AF=0.500;AN=2;BaseQRankSum=0.421;ClippingRankSum=-2.202;DP=18;FS=15.355;MLEAC=1;MLEAF=0.500;MQ=53.01;MQRankSum=0.421;QD=3.49;ReadPosRankSum=-1.670;SOR=2.512	GT:AD:DP:GQ:PL	0/1:7,7:14:91:91,0,108
HYBRID_SCAFFOLD_Super-Scaffold_663|quiver|pilon	1194841	.	TAC	T	39.80	LowQual	AC=1;AF=0.500;AN=2;BaseQRankSum=-0.720;ClippingRankSum=0.720;DP=18;FS=3.310;MLEAC=1;MLEAF=0.500;MQ=59.73;MQRankSum=-0.720;QD=2.21;ReadPosRankSum=-1.380;SOR=0.105	GT:AD:DP:GQ:PL	0/1:2,4:6:18:77,0,18
HYBRID_SCAFFOLD_Super-Scaffold_663|quiver|pilon	1195324	.	ATG	A	34.73	LowQD;LowQual	AC=1;AF=0.500;AN=2;BaseQRankSum=-0.326;ClippingRankSum=0.065;DP=29;FS=2.187;MLEAC=1;MLEAF=0.500;MQ=59.42;MQRankSum=1.240;QD=1.20;ReadPosRankSum=0.849;SOR=1.371	GT:AD:DP:GQ:PL	0/1:11,4:15:72:72,0,243
HYBRID_SCAFFOLD_Super-Scaffold_663|quiver|pilon	1291202	.	ATG	A	210.75	PASS	AC=2;AF=1.00;AN=2;DP=19;FS=0.000;MLEAC=2;MLEAF=1.00;MQ=60.00;QD=11.09;SOR=0.693	GT:AD:DP:GQ:PL	1/1:0,8:8:24:248,24,0
HYBRID_SCAFFOLD_Super-Scaffold_663|quiver|pilon	1375080	.	C	CCTT	35.93	LowQual	AC=2;AF=1.00;AN=2;DP=13;FS=0.000;MLEAC=2;MLEAF=1.00;MQ=57.08;QD=2.76;SOR=2.303	GT:AD:DP:GQ:PL	1/1:0,2:2:5:72,5,0
HYBRID_SCAFFOLD_Super-Scaffold_663|quiver|pilon	1379182	.	GA	G	130.77	PASS	AC=2;AF=1.00;AN=2;DP=17;FS=0.000;MLEAC=2;MLEAF=1.00;MQ=60.00;QD=7.69;SOR=0.941	GT:AD:DP:GQ:PL	1/1:0,7:7:21:168,21,0
HYBRID_SCAFFOLD_Super-Scaffold_663|quiver|pilon	1392291	.	A	AC	30.71	LowCoverage;LowQual	AC=2;AF=1.00;AN=2;DP=2;FS=0.000;MLEAC=2;MLEAF=1.00;MQ=60.00;QD=15.35;SOR=2.303	GT:AD:DP:GQ:PL	1/1:0,2:2:6:67,6,0
HYBRID_SCAFFOLD_Super-Scaffold_663|quiver|pilon	1401377	.	GGT	G	80.73	PASS	AC=1;AF=0.500;AN=2;BaseQRankSum=0.103;ClippingRankSum=-1.098;DP=18;FS=0.000;MLEAC=1;MLEAF=0.500;MQ=59.58;MQRankSum=-0.851;QD=4.49;ReadPosRankSum=0.103;SOR=0.693	GT:AD:DP:GQ:PL	0/1:5,5:10:99:118,0,106
HYBRID_SCAFFOLD_Super-Scaffold_663|quiver|pilon	1495016	.	A	G	157.77	PASS	AC=1;AF=0.500;AN=2;BaseQRankSum=-0.135;ClippingRankSum=-0.135;DP=48;FS=3.827;MLEAC=1;MLEAF=0.500;MQ=56.66;MQRankSum=-2.531;QD=3.29;ReadPosRankSum=2.362;SOR=1.589	GT:AD:DP:GQ:PL	0/1:35,7:42:99:186,0,2356
HYBRID_SCAFFOLD_Super-Scaffold_663|quiver|pilon	1495023	.	A	C	166.77	PASS	AC=1;AF=0.500;AN=2;BaseQRankSum=-0.421;ClippingRankSum=0.348;DP=45;FS=3.899;MLEAC=1;MLEAF=0.500;MQ=56.43;MQRankSum=-2.251;QD=3.71;ReadPosRankSum=-2.214;SOR=1.567	GT:AD:DP:GQ:PL	0/1:32,7:39:99:195,0,2237
HYBRID_SCAFFOLD_Super-Scaffold_663|quiver|pilon	1960414	.	TA	T	37.73	LowQual	AC=1;AF=0.500;AN=2;BaseQRankSum=-2.072;ClippingRankSum=0.633;DP=12;FS=0.000;MLEAC=1;MLEAF=0.500;MQ=60.00;MQRankSum=-1.568;QD=3.14;ReadPosRankSum=-1.159;SOR=0.693	GT:AD:DP:GQ:PL	0/1:6,4:10:75:75,0,128
HYBRID_SCAFFOLD_Super-Scaffold_663|quiver|pilon	1990293	.	G	C	63.77	PASS	AC=1;AF=0.500;AN=2;BaseQRankSum=0.937;ClippingRankSum=-0.550;DP=7;FS=8.451;MLEAC=1;MLEAF=0.500;MQ=33.49;MQRankSum=0.000;QD=9.11;ReadPosRankSum=0.937;SOR=2.788	GT:AD:DP:GQ:PL	0/1:4,3:7:92:92,0,122
HYBRID_SCAFFOLD_Super-Scaffold_663|quiver|pilon	2011538	.	T	C	56.77	PASS	AC=1;AF=0.500;AN=2;BaseQRankSum=0.934;ClippingRankSum=1.246;DP=14;FS=0.000;MLEAC=1;MLEAF=0.500;MQ=39.09;MQRankSum=0.000;QD=4.05;ReadPosRankSum=0.156;SOR=1.426	GT:AD:DP:GQ:PL	0/1:11,3:14:85:85,0,423
HYBRID_SCAFFOLD_Super-Scaffold_663|quiver|pilon	2050044	.	A	AAC	43.73	LowQual	AC=1;AF=0.500;AN=2;BaseQRankSum=2.017;ClippingRankSum=-0.421;DP=15;FS=3.680;MLEAC=1;MLEAF=0.500;MQ=56.04;MQRankSum=-0.421;QD=2.92;ReadPosRankSum=0.421;SOR=3.258	GT:AD:DP:GQ:PL	0/1:4,4:8:65:81,0,65
HYBRID_SCAFFOLD_Super-Scaffold_663|quiver|pilon	2133422	.	T	C	74.77	PASS	AC=1;AF=0.500;AN=2;BaseQRankSum=0.684;ClippingRankSum=0.684;DP=8;FS=3.332;MLEAC=1;MLEAF=0.500;MQ=31.91;MQRankSum=1.920;QD=9.35;ReadPosRankSum=1.517;SOR=2.303	GT:AD:DP:GQ:PL	0/1:5,3:8:99:103,0,127
HYBRID_SCAFFOLD_Super-Scaffold_663|quiver|pilon	2173717	.	G	GA	123.86	PASS	AC=1;AF=0.500;AN=2;BaseQRankSum=0.747;ClippingRankSum=0.747;DP=14;FS=0.000;MLEAC=1;MLEAF=0.500;MQ=60.00;MQRankSum=0.747;QD=8.85;ReadPosRankSum=0.747;SOR=0.330	GT:AD:DP:GQ:PL	0/1:1,7:8:2:159,0,2
HYBRID_SCAFFOLD_Super-Scaffold_663|quiver|pilon	2193310	.	GA	G	453.73	PASS	AC=2;AF=1.00;AN=2;DP=20;FS=0.000;MLEAC=2;MLEAF=1.00;MQ=60.00;QD=22.69;SOR=0.693	GT:AD:DP:GQ:PL	1/1:0,16:16:48:491,48,0
HYBRID_SCAFFOLD_Super-Scaffold_663|quiver|pilon	2193438	.	AG	A	616.73	PASS	AC=2;AF=1.00;AN=2;DP=23;FS=0.000;MLEAC=2;MLEAF=1.00;MQ=60.00;QD=26.81;SOR=0.892	GT:AD:DP:GQ:PL	1/1:0,20:20:60:654,60,0
HYBRID_SCAFFOLD_Super-Scaffold_663|quiver|pilon	2212160	.	C	T	147.77	PASS	AC=1;AF=0.500;AN=2;BaseQRankSum=-1.674;ClippingRankSum=-0.091;DP=30;FS=0.000;MLEAC=1;MLEAF=0.500;MQ=38.51;MQRankSum=0.724;QD=4.93;ReadPosRankSum=0.634;SOR=0.616	GT:AD:DP:GQ:PL	0/1:21,9:30:99:176,0,679
HYBRID_SCAFFOLD_Super-Scaffold_663|quiver|pilon	2212177	.	C	T	250.77	PASS	AC=1;AF=0.500;AN=2;BaseQRankSum=-1.826;ClippingRankSum=-0.119;DP=35;FS=0.000;MLEAC=1;MLEAF=0.500;MQ=39.77;MQRankSum=0.734;QD=7.16;ReadPosRankSum=0.666;SOR=0.660	GT:AD:DP:GQ:PL	0/1:22,13:35:99:279,0,725
HYBRID_SCAFFOLD_Super-Scaffold_663|quiver|pilon	2212265	.	G	A	54.77	PASS	AC=1;AF=0.500;AN=2;BaseQRankSum=-1.575;ClippingRankSum=0.567;DP=17;FS=0.000;MLEAC=1;MLEAF=0.500;MQ=48.04;MQRankSum=-0.315;QD=3.22;ReadPosRankSum=-1.827;SOR=1.179	GT:AD:DP:GQ:PL	0/1:14,3:17:83:83,0,946
HYBRID_SCAFFOLD_Super-Scaffold_663|quiver|pilon	2212275	.	A	T	35.77	LowQual	AC=1;AF=0.500;AN=2;BaseQRankSum=-0.274;ClippingRankSum=0.274;DP=14;FS=3.256;MLEAC=1;MLEAF=0.500;MQ=48.42;MQRankSum=-1.917;QD=2.55;ReadPosRankSum=-1.734;SOR=2.303	GT:AD:DP:GQ:PL	0/1:12,2:14:64:64,0,913
HYBRID_SCAFFOLD_Super-Scaffold_663|quiver|pilon	2216618	.	C	T	138.77	PASS	AC=1;AF=0.500;AN=2;BaseQRankSum=1.181;ClippingRankSum=-0.337;DP=42;FS=15.228;MLEAC=1;MLEAF=0.500;MQ=52.59;MQRankSum=-1.721;QD=3.30;ReadPosRankSum=1.181;SOR=4.068	GT:AD:DP:GQ:PL	0/1:35,7:42:99:167,0,1115
HYBRID_SCAFFOLD_Super-Scaffold_663|quiver|pilon	2216648	.	T	A	52.77	PASS	AC=1;AF=0.500;AN=2;BaseQRankSum=0.910;ClippingRankSum=0.745;DP=33;FS=5.666;MLEAC=1;MLEAF=0.500;MQ=58.70;MQRankSum=-3.227;QD=1.60;ReadPosRankSum=-1.572;SOR=2.642	GT:AD:DP:GQ:PL	0/1:29,4:33:81:81,0,1837
HYBRID_SCAFFOLD_Super-Scaffold_663|quiver|pilon	2216650	.	A	G	52.77	PASS	AC=1;AF=0.500;AN=2;BaseQRankSum=1.462;ClippingRankSum=-0.028;DP=33;FS=5.666;MLEAC=1;MLEAF=0.500;MQ=58.70;MQRankSum=-3.227;QD=1.60;ReadPosRankSum=-2.124;SOR=2.642	GT:AD:DP:GQ:PL	0/1:29,4:33:81:81,0,1837
HYBRID_SCAFFOLD_Super-Scaffold_664|quiver|pilon	508	.	C	A	61.77	PASS	AC=1;AF=0.500;AN=2;BaseQRankSum=-0.212;ClippingRankSum=-0.354;DP=14;FS=2.363;MLEAC=1;MLEAF=0.500;MQ=39.39;MQRankSum=-2.475;QD=4.41;ReadPosRankSum=-0.212;SOR=0.223	GT:AD:DP:GQ:PL	0/1:10,4:14:90:90,0,298
HYBRID_SCAFFOLD_Super-Scaffold_664|quiver|pilon	1841	.	A	AG	71.73	PASS	AC=1;AF=0.500;AN=2;BaseQRankSum=0.720;ClippingRankSum=-0.720;DP=7;FS=0.000;MLEAC=1;MLEAF=0.500;MQ=40.29;MQRankSum=1.380;QD=10.25;ReadPosRankSum=0.720;SOR=1.609	GT:AD:DP:GQ:PL	0/1:2,4:6:42:109,0,42
HYBRID_SCAFFOLD_Super-Scaffold_664|quiver|pilon	30147	.	A	AC	88	LowCoverage	AC=2;AF=1.00;AN=2;DP=4;FS=0.000;MLEAC=2;MLEAF=1.00;MQ=60.00;QD=22.00;SOR=3.258	GT:AD:DP:GQ:PL	1/1:0,4:4:12:125,12,0
HYBRID_SCAFFOLD_Super-Scaffold_664|quiver|pilon	47659	.	A	AC	143	PASS	AC=2;AF=1.00;AN=2;DP=5;FS=0.000;MLEAC=2;MLEAF=1.00;MQ=60.00;QD=28.60;SOR=0.693	GT:AD:DP:GQ:PL	1/1:0,4:4:12:180,12,0
HYBRID_SCAFFOLD_Super-Scaffold_664|quiver|pilon	47665	.	A	AC	143	LowCoverage	AC=2;AF=1.00;AN=2;DP=4;FS=0.000;MLEAC=2;MLEAF=1.00;MQ=60.00;QD=28.74;SOR=0.693	GT:AD:DP:GQ:PL	1/1:0,4:4:12:180,12,0
HYBRID_SCAFFOLD_Super-Scaffold_664|quiver|pilon	70112	.	A	C	184.77	PASS	AC=1;AF=0.500;AN=2;BaseQRankSum=1.050;ClippingRankSum=-0.417;DP=39;FS=16.338;MLEAC=1;MLEAF=0.500;MQ=42.38;MQRankSum=-3.050;QD=4.74;ReadPosRankSum=2.550;SOR=3.038	GT:AD:DP:GQ:PL	0/1:30,9:39:99:213,0,945
HYBRID_SCAFFOLD_Super-Scaffold_664|quiver|pilon	70149	.	A	G	34.77	LowQual	AC=1;AF=0.500;AN=2;BaseQRankSum=-1.752;ClippingRankSum=-0.112;DP=23;FS=2.066;MLEAC=1;MLEAF=0.500;MQ=37.50;MQRankSum=-2.795;QD=1.51;ReadPosRankSum=0.559;SOR=0.283	GT:AD:DP:GQ:PL	0/1:18,5:23:63:63,0,545
HYBRID_SCAFFOLD_Super-Scaffold_664|quiver|pilon	70231	.	A	C	159.77	PASS	AC=1;AF=0.500;AN=2;BaseQRankSum=-0.745;ClippingRankSum=0.833;DP=19;FS=13.605;MLEAC=1;MLEAF=0.500;MQ=39.76;MQRankSum=-1.272;QD=8.41;ReadPosRankSum=2.675;SOR=3.907	GT:AD:DP:GQ:PL	0/1:13,6:19:99:188,0,487
HYBRID_SCAFFOLD_Super-Scaffold_664|quiver|pilon	88202	.	ATG	A	87.73	PASS	AC=1;AF=0.500;AN=2;BaseQRankSum=-1.794;ClippingRankSum=0.637;DP=38;FS=2.081;MLEAC=1;MLEAF=0.500;MQ=57.86;MQRankSum=-0.058;QD=2.31;ReadPosRankSum=-1.027;SOR=0.697	GT:AD:DP:GQ:PL	0/1:8,7:15:99:125,0,161
HYBRID_SCAFFOLD_Super-Scaffold_664|quiver|pilon	128896	.	G	GAGA	182.80	PASS	AC=2;AF=1.00;AN=2;DP=14;FS=0.000;MLEAC=2;MLEAF=1.00;MQ=41.01;QD=13.06;SOR=2.303	GT:AD:DP:GQ:PL	1/1:0,6:6:18:220,18,0
HYBRID_SCAFFOLD_Super-Scaffold_664|quiver|pilon	140316	.	CAT	C	41.73	LowQual	AC=1;AF=0.500;AN=2;BaseQRankSum=-0.550;ClippingRankSum=-1.300;DP=11;FS=0.000;MLEAC=1;MLEAF=0.500;MQ=60.98;MQRankSum=0.550;QD=3.79;ReadPosRankSum=0.550;SOR=0.446	GT:AD:DP:GQ:PL	0/1:4,3:7:79:79,0,114
HYBRID_SCAFFOLD_Super-Scaffold_664|quiver|pilon	148303	.	G	A	31.77	LowQual	AC=1;AF=0.500;AN=2;BaseQRankSum=1.179;ClippingRankSum=0.067;DP=9;FS=0.000;MLEAC=1;MLEAF=0.500;MQ=37.60;MQRankSum=0.762;QD=3.53;ReadPosRankSum=0.762;SOR=1.179	GT:AD:DP:GQ:PL	0/1:7,2:9:60:60,0,253
HYBRID_SCAFFOLD_Super-Scaffold_664|quiver|pilon	149562	.	A	T	63.77	PASS	AC=1;AF=0.500;AN=2;BaseQRankSum=1.758;ClippingRankSum=-0.061;DP=16;FS=2.769;MLEAC=1;MLEAF=0.500;MQ=37.63;MQRankSum=-2.607;QD=3.99;ReadPosRankSum=-0.061;SOR=1.609	GT:AD:DP:GQ:PL	0/1:12,4:16:92:92,0,397
HYBRID_SCAFFOLD_Super-Scaffold_664|quiver|pilon	149578	.	T	C	60.77	PASS	AC=1;AF=0.500;AN=2;BaseQRankSum=2.321;ClippingRankSum=0.057;DP=17;FS=2.846;MLEAC=1;MLEAF=0.500;MQ=37.77;MQRankSum=-2.434;QD=3.57;ReadPosRankSum=1.302;SOR=1.981	GT:AD:DP:GQ:PL	0/1:13,4:17:89:89,0,407
HYBRID_SCAFFOLD_Super-Scaffold_664|quiver|pilon	149641	.	A	T	63.77	PASS	AC=1;AF=0.500;AN=2;BaseQRankSum=1.395;ClippingRankSum=-0.424;DP=16;FS=0.000;MLEAC=1;MLEAF=0.500;MQ=37.12;MQRankSum=-2.243;QD=3.99;ReadPosRankSum=1.880;SOR=0.804	GT:AD:DP:GQ:PL	0/1:12,4:16:92:92,0,317
HYBRID_SCAFFOLD_Super-Scaffold_664|quiver|pilon	149660	.	A	C	47.77	LowQual	AC=1;AF=0.500;AN=2;BaseQRankSum=0.761;ClippingRankSum=0.254;DP=13;FS=0.000;MLEAC=1;MLEAF=0.500;MQ=37.19;MQRankSum=-1.775;QD=3.67;ReadPosRankSum=0.254;SOR=1.022	GT:AD:DP:GQ:PL	0/1:10,3:13:76:76,0,353
HYBRID_SCAFFOLD_Super-Scaffold_664|quiver|pilon	150099	.	G	T	159.77	PASS	AC=1;AF=0.500;AN=2;BaseQRankSum=-1.425;ClippingRankSum=0.365;DP=36;FS=0.000;MLEAC=1;MLEAF=0.500;MQ=36.45;MQRankSum=-2.375;QD=4.44;ReadPosRankSum=1.717;SOR=0.709	GT:AD:DP:GQ:PL	0/1:27,9:36:99:188,0,944
HYBRID_SCAFFOLD_Super-Scaffold_664|quiver|pilon	150166	.	T	C	53.77	PASS	AC=1;AF=0.500;AN=2;BaseQRankSum=-0.134;ClippingRankSum=-0.582;DP=21;FS=2.092;MLEAC=1;MLEAF=0.500;MQ=35.99;MQRankSum=-1.836;QD=2.56;ReadPosRankSum=-0.761;SOR=0.293	GT:AD:DP:GQ:PL	0/1:17,4:21:82:82,0,603
HYBRID_SCAFFOLD_Super-Scaffold_664|quiver|pilon	150223	.	G	T	72.77	PASS	AC=1;AF=0.500;AN=2;BaseQRankSum=-2.105;ClippingRankSum=1.209;DP=21;FS=5.518;MLEAC=1;MLEAF=0.500;MQ=39.13;MQRankSum=-1.746;QD=3.47;ReadPosRankSum=-0.493;SOR=2.252	GT:AD:DP:GQ:PL	0/1:17,4:21:99:101,0,664
HYBRID_SCAFFOLD_Super-Scaffold_664|quiver|pilon	150552	.	T	G	33.77	LowQD;LowQual	AC=1;AF=0.500;AN=2;BaseQRankSum=-0.484;ClippingRankSum=-0.313;DP=32;FS=0.000;MLEAC=1;MLEAF=0.500;MQ=34.35;MQRankSum=-0.256;QD=1.06;ReadPosRankSum=-0.541;SOR=0.460	GT:AD:DP:GQ:PL	0/1:28,4:32:62:62,0,1117
HYBRID_SCAFFOLD_Super-Scaffold_664|quiver|pilon	168627	.	G	GT	79	PASS	AC=2;AF=1.00;AN=2;DP=5;FS=0.000;MLEAC=2;MLEAF=1.00;MQ=60.84;QD=15.80;SOR=0.693	GT:AD:DP:GQ:PL	1/1:0,4:4:12:116,12,0
HYBRID_SCAFFOLD_Super-Scaffold_664|quiver|pilon	203147	.	T	TG	118.87	PASS	AC=2;AF=1.00;AN=2;DP=6;FS=0.000;MLEAC=2;MLEAF=1.00;MQ=60.00;QD=19.81;SOR=3.611	GT:AD:DP:GQ:PL	1/1:0,5:5:15:156,15,0
HYBRID_SCAFFOLD_Super-Scaffold_664|quiver|pilon	315215	.	T	TA	50	LowQual	AC=2;AF=1.00;AN=2;DP=6;FS=0.000;MLEAC=2;MLEAF=1.00;MQ=60.00;QD=8.33;SOR=1.609	GT:AD:DP:GQ:PL	1/1:0,4:4:12:87,12,0
HYBRID_SCAFFOLD_Super-Scaffold_664|quiver|pilon	318063	.	GCA	G	101.73	PASS	AC=1;AF=0.500;AN=2;BaseQRankSum=-0.167;ClippingRankSum=-0.167;DP=59;FS=5.527;MLEAC=1;MLEAF=0.500;MQ=59.72;MQRankSum=-0.500;QD=1.72;ReadPosRankSum=0.949;SOR=2.303	GT:AD:DP:GQ:PL	0/1:18,9:27:99:139,0,406
HYBRID_SCAFFOLD_Super-Scaffold_664|quiver|pilon	326225	.	TTATC	T	233.80	PASS	AC=2;AF=1.00;AN=2;DP=9;FS=0.000;MLEAC=2;MLEAF=1.00;MQ=57.97;QD=25.98;SOR=0.693	GT:AD:DP:GQ:PL	1/1:0,6:6:18:271,18,0
HYBRID_SCAFFOLD_Super-Scaffold_664|quiver|pilon	335341	.	C	G	43.77	LowQual	AC=1;AF=0.500;AN=2;BaseQRankSum=0.829;ClippingRankSum=-0.592;DP=18;FS=6.107;MLEAC=1;MLEAF=0.500;MQ=38.37;MQRankSum=0.118;QD=2.43;ReadPosRankSum=0.948;SOR=2.613	GT:AD:DP:GQ:PL	0/1:15,3:18:72:72,0,532
HYBRID_SCAFFOLD_Super-Scaffold_664|quiver|pilon	366914	.	C	CA,CT	487.73	PASS	AC=1,1;AF=0.500,0.500;AN=2;DP=22;FS=0.000;MLEAC=1,1;MLEAF=0.500,0.500;MQ=58.76;QD=22.17;SOR=3.500	GT:AD:DP:GQ:PL	1/2:0,9,9:18:99:525,292,294,251,0,274
HYBRID_SCAFFOLD_Super-Scaffold_664|quiver|pilon	819437	.	C	CA	79	PASS	AC=2;AF=1.00;AN=2;DP=7;FS=0.000;MLEAC=2;MLEAF=1.00;MQ=60.00;QD=11.29;SOR=1.609	GT:AD:DP:GQ:PL	1/1:0,4:4:12:116,12,0
HYBRID_SCAFFOLD_Super-Scaffold_664|quiver|pilon	846053	.	T	C	43.77	LowQual	AC=1;AF=0.500;AN=2;BaseQRankSum=-2.415;ClippingRankSum=0.588;DP=15;FS=19.590;MLEAC=1;MLEAF=0.500;MQ=55.10;MQRankSum=-2.676;QD=2.92;ReadPosRankSum=-1.371;SOR=3.222	GT:AD:DP:GQ:PL	0/1:11,4:15:72:72,0,337
HYBRID_SCAFFOLD_Super-Scaffold_664|quiver|pilon	917327	.	GTTT	G	37.73	LowQual	AC=1;AF=0.500;AN=2;BaseQRankSum=0.358;ClippingRankSum=1.231;DP=11;FS=3.979;MLEAC=1;MLEAF=0.500;MQ=57.87;MQRankSum=1.231;QD=3.43;ReadPosRankSum=0.736;SOR=0.061	GT:AD:DP:GQ:PL	0/1:3,2:5:49:75,0,49
HYBRID_SCAFFOLD_Super-Scaffold_664|quiver|pilon	920803	.	A	G	185.77	PASS	AC=1;AF=0.500;AN=2;BaseQRankSum=-0.258;ClippingRankSum=-0.026;DP=56;FS=5.256;MLEAC=1;MLEAF=0.500;MQ=56.04;MQRankSum=-2.833;QD=3.32;ReadPosRankSum=-0.258;SOR=1.107	GT:AD:DP:GQ:PL	0/1:35,11:46:99:214,0,855
HYBRID_SCAFFOLD_Super-Scaffold_664|quiver|pilon	920819	.	A	G	107.77	LowQD	AC=1;AF=0.500;AN=2;BaseQRankSum=0.728;ClippingRankSum=0.094;DP=82;FS=50.307;MLEAC=1;MLEAF=0.500;MQ=56.37;MQRankSum=-0.612;QD=1.31;ReadPosRankSum=-3.004;SOR=5.782	GT:AD:DP:GQ:PL	0/1:50,17:67:99:136,0,2999
HYBRID_SCAFFOLD_Super-Scaffold_664|quiver|pilon	920827	.	A	G	96.77	LowQD	AC=1;AF=0.500;AN=2;BaseQRankSum=-3.665;ClippingRankSum=-1.775;DP=95;FS=42.725;MLEAC=1;MLEAF=0.500;MQ=56.44;MQRankSum=-1.065;QD=1.02;ReadPosRankSum=-3.316;SOR=5.826	GT:AD:DP:GQ:PL	0/1:59,18:77:99:125,0,3227
HYBRID_SCAFFOLD_Super-Scaffold_664|quiver|pilon	920953	.	ATG	A	235.73	PASS	AC=1;AF=0.500;AN=2;BaseQRankSum=-0.296;ClippingRankSum=0.591;DP=48;FS=2.112;MLEAC=1;MLEAF=0.500;MQ=45.16;MQRankSum=2.169;QD=4.91;ReadPosRankSum=1.529;SOR=0.307	GT:AD:DP:GQ:PL	0/1:5,13:18:39:273,0,39
HYBRID_SCAFFOLD_Super-Scaffold_664|quiver|pilon	943360	.	GCA	G	160.73	PASS	AC=1;AF=0.500;AN=2;BaseQRankSum=0.667;ClippingRankSum=0.546;DP=49;FS=0.000;MLEAC=1;MLEAF=0.500;MQ=60.00;MQRankSum=0.667;QD=3.28;ReadPosRankSum=1.071;SOR=0.495	GT:AD:DP:GQ:PL	0/1:24,9:33:99:198,0,700
HYBRID_SCAFFOLD_Super-Scaffold_664|quiver|pilon	962131	.	T	TCTTC	468.19	PASS	AC=2;AF=1.00;AN=2;BaseQRankSum=-1.085;ClippingRankSum=0.651;DP=23;FS=0.000;MLEAC=2;MLEAF=1.00;MQ=55.13;MQRankSum=0.217;QD=20.36;ReadPosRankSum=0.651;SOR=0.275	GT:AD:DP:GQ:PL	1/1:1,15:16:4:504,4,0
HYBRID_SCAFFOLD_Super-Scaffold_664|quiver|pilon	968530	.	C	CA	32.86	LowQual	AC=2;AF=1.00;AN=2;BaseQRankSum=0.727;ClippingRankSum=0.727;DP=5;FS=6.021;MLEAC=2;MLEAF=1.00;MQ=62.13;MQRankSum=0.727;QD=6.57;ReadPosRankSum=0.727;SOR=2.788	GT:AD:DP:GQ:PL	1/1:1,3:4:2:68,2,0
HYBRID_SCAFFOLD_Super-Scaffold_664|quiver|pilon	979922	.	GCTCT	G	118.73	PASS	AC=1;AF=0.500;AN=2;BaseQRankSum=-1.545;ClippingRankSum=-0.533;DP=19;FS=0.000;MLEAC=1;MLEAF=0.500;MQ=55.74;MQRankSum=0.437;QD=6.25;ReadPosRankSum=-0.198;SOR=0.368	GT:AD:DP:GQ:PL	0/1:8,5:13:99:156,0,196
HYBRID_SCAFFOLD_Super-Scaffold_664|quiver|pilon	1009614	.	T	TA	42.25	LowQual	AC=2;AF=1.00;AN=2;DP=8;FS=0.000;MLEAC=2;MLEAF=1.00;MQ=60.00;QD=5.28;SOR=2.833	GT:AD:DP:GQ:PL	1/1:0,3:3:9:79,9,0
HYBRID_SCAFFOLD_Super-Scaffold_664|quiver|pilon	1054186	.	T	TC	49.25	LowCoverage;LowQual	AC=2;AF=1.00;AN=2;DP=4;FS=0.000;MLEAC=2;MLEAF=1.00;MQ=60.00;QD=12.31;SOR=1.179	GT:AD:DP:GQ:PL	1/1:0,3:3:9:86,9,0
HYBRID_SCAFFOLD_Super-Scaffold_664|quiver|pilon	1068064	.	C	T	310.77	PASS	AC=1;AF=0.500;AN=2;BaseQRankSum=-3.414;ClippingRankSum=1.260;DP=43;FS=3.246;MLEAC=1;MLEAF=0.500;MQ=60.00;MQRankSum=0.566;QD=7.23;ReadPosRankSum=1.041;SOR=0.297	GT:AD:DP:GQ:PL	0/1:25,10:35:99:339,0,1587
HYBRID_SCAFFOLD_Super-Scaffold_664|quiver|pilon	1068069	.	A	G	310.77	PASS	AC=1;AF=0.500;AN=2;BaseQRankSum=-3.882;ClippingRankSum=-0.051;DP=45;FS=3.432;MLEAC=1;MLEAF=0.500;MQ=60.00;MQRankSum=0.017;QD=6.91;ReadPosRankSum=1.351;SOR=0.245	GT:AD:DP:GQ:PL	0/1:27,10:37:99:339,0,1587
HYBRID_SCAFFOLD_Super-Scaffold_664|quiver|pilon	1123319	.	AAG	A	30.73	LowQual	AC=1;AF=0.500;AN=2;BaseQRankSum=0.248;ClippingRankSum=0.248;DP=13;FS=0.000;MLEAC=1;MLEAF=0.500;MQ=60.00;MQRankSum=0.248;QD=2.36;ReadPosRankSum=-0.322;SOR=1.179	GT:AD:DP:GQ:PL	0/1:6,3:9:68:68,0,154
HYBRID_SCAFFOLD_Super-Scaffold_664|quiver|pilon	1165773	.	C	CA	57.25	PASS	AC=1;AF=0.500;AN=2;BaseQRankSum=-0.736;ClippingRankSum=0.736;DP=10;FS=7.782;MLEAC=1;MLEAF=0.500;MQ=60.00;MQRankSum=0.736;QD=5.72;ReadPosRankSum=0.736;SOR=3.590	GT:AD:DP:GQ:PL	0/1:1,5:6:9:94,0,9
HYBRID_SCAFFOLD_Super-Scaffold_664|quiver|pilon	1234473	.	TA	T	143.77	PASS	AC=2;AF=1.00;AN=2;DP=16;FS=0.000;MLEAC=2;MLEAF=1.00;MQ=60.00;QD=8.99;SOR=1.609	GT:AD:DP:GQ:PL	1/1:0,7:7:21:181,21,0
HYBRID_SCAFFOLD_Super-Scaffold_664|quiver|pilon	1278800	.	ACT	A	38.73	LowQual	AC=1;AF=0.500;AN=2;BaseQRankSum=-1.264;ClippingRankSum=-1.358;DP=19;FS=0.000;MLEAC=1;MLEAF=0.500;MQ=46.33;MQRankSum=-0.983;QD=2.04;ReadPosRankSum=1.171;SOR=0.446	GT:AD:DP:GQ:PL	0/1:12,6:18:76:76,0,263
HYBRID_SCAFFOLD_Super-Scaffold_664|quiver|pilon	1292839	.	CA	C	131.77	PASS	AC=2;AF=1.00;AN=2;DP=8;FS=0.000;MLEAC=2;MLEAF=1.00;MQ=60.00;QD=16.47;SOR=1.609	GT:AD:DP:GQ:PL	1/1:0,7:7:21:169,21,0
HYBRID_SCAFFOLD_Super-Scaffold_664|quiver|pilon	1336590	.	T	TA	77	LowCoverage	AC=2;AF=1.00;AN=2;DP=4;FS=0.000;MLEAC=2;MLEAF=1.00;MQ=60.00;QD=19.25;SOR=0.693	GT:AD:DP:GQ:PL	1/1:0,4:4:12:114,12,0
HYBRID_SCAFFOLD_Super-Scaffold_664|quiver|pilon	1345511	.	AG	A	648.73	PASS	AC=2;AF=1.00;AN=2;DP=22;FS=0.000;MLEAC=2;MLEAF=1.00;MQ=60.00;QD=29.49;SOR=1.230	GT:AD:DP:GQ:PL	1/1:0,21:21:63:686,63,0
HYBRID_SCAFFOLD_Super-Scaffold_664|quiver|pilon	1345820	.	AG	A	344.73	PASS	AC=2;AF=1.00;AN=2;DP=14;FS=0.000;MLEAC=2;MLEAF=1.00;MQ=60.00;QD=24.62;SOR=1.022	GT:AD:DP:GQ:PL	1/1:0,12:12:36:382,36,0
HYBRID_SCAFFOLD_Super-Scaffold_664|quiver|pilon	1351224	.	T	TG	85	PASS	AC=2;AF=1.00;AN=2;DP=9;FS=0.000;MLEAC=2;MLEAF=1.00;MQ=60.00;QD=9.44;SOR=0.693	GT:AD:DP:GQ:PL	1/1:0,4:4:12:122,12,0
HYBRID_SCAFFOLD_Super-Scaffold_664|quiver|pilon	1400092	.	T	C	88.77	SnpCluster	AC=1;AF=0.500;AN=2;BaseQRankSum=1.673;ClippingRankSum=0.212;DP=35;FS=8.744;MLEAC=1;MLEAF=0.500;MQ=55.58;MQRankSum=-3.276;QD=2.54;ReadPosRankSum=1.296;SOR=3.126	GT:AD:DP:GQ:PL	0/1:30,5:35:99:117,0,1275
HYBRID_SCAFFOLD_Super-Scaffold_664|quiver|pilon	1400101	.	T	C	82.77	SnpCluster	AC=1;AF=0.500;AN=2;BaseQRankSum=1.555;ClippingRankSum=-0.091;DP=40;FS=8.655;MLEAC=1;MLEAF=0.500;MQ=54.07;MQRankSum=-3.156;QD=2.07;ReadPosRankSum=1.601;SOR=3.023	GT:AD:DP:GQ:PL	0/1:31,5:36:99:111,0,1361
HYBRID_SCAFFOLD_Super-Scaffold_664|quiver|pilon	1400102	.	G	A	85.77	SnpCluster	AC=1;AF=0.500;AN=2;BaseQRankSum=1.555;ClippingRankSum=-0.549;DP=41;FS=8.655;MLEAC=1;MLEAF=0.500;MQ=53.65;MQRankSum=-3.248;QD=2.09;ReadPosRankSum=1.647;SOR=3.023	GT:AD:DP:GQ:PL	0/1:31,5:36:99:114,0,1325
HYBRID_SCAFFOLD_Super-Scaffold_664|quiver|pilon	1400132	.	G	T	284.77	PASS	AC=1;AF=0.500;AN=2;BaseQRankSum=-2.460;ClippingRankSum=0.422;DP=52;FS=1.225;MLEAC=1;MLEAF=0.500;MQ=53.65;MQRankSum=-2.906;QD=5.48;ReadPosRankSum=-2.039;SOR=1.032	GT:AD:DP:GQ:PL	0/1:31,15:46:99:313,0,1008
HYBRID_SCAFFOLD_Super-Scaffold_664|quiver|pilon	1400194	.	G	A	295.77	PASS	AC=1;AF=0.500;AN=2;BaseQRankSum=-0.900;ClippingRankSum=0.334;DP=33;FS=0.000;MLEAC=1;MLEAF=0.500;MQ=51.70;MQRankSum=-3.729;QD=8.96;ReadPosRankSum=0.437;SOR=0.818	GT:AD:DP:GQ:PL	0/1:18,9:27:99:324,0,677
HYBRID_SCAFFOLD_Super-Scaffold_664|quiver|pilon	1400200	.	T	A	304.77	PASS	AC=1;AF=0.500;AN=2;BaseQRankSum=0.119;ClippingRankSum=0.060;DP=26;FS=4.260;MLEAC=1;MLEAF=0.500;MQ=53.03;MQRankSum=-3.518;QD=11.72;ReadPosRankSum=0.060;SOR=0.076	GT:AD:DP:GQ:PL	0/1:15,9:24:99:333,0,603
HYBRID_SCAFFOLD_Super-Scaffold_664|quiver|pilon	1400215	.	T	A	259.77	PASS	AC=1;AF=0.500;AN=2;BaseQRankSum=-0.650;ClippingRankSum=0.650;DP=19;FS=0.000;MLEAC=1;MLEAF=0.500;MQ=54.81;MQRankSum=-2.250;QD=13.67;ReadPosRankSum=0.850;SOR=0.368	GT:AD:DP:GQ:PL	0/1:15,4:19:99:288,0,648
HYBRID_SCAFFOLD_Super-Scaffold_664|quiver|pilon	1400220	.	A	C	94.77	PASS	AC=1;AF=0.500;AN=2;BaseQRankSum=1.650;ClippingRankSum=-1.050;DP=19;FS=0.000;MLEAC=1;MLEAF=0.500;MQ=54.81;MQRankSum=-2.250;QD=4.99;ReadPosRankSum=0.650;SOR=0.368	GT:AD:DP:GQ:PL	0/1:15,4:19:99:123,0,618
HYBRID_SCAFFOLD_Super-Scaffold_664|quiver|pilon	1400235	.	AC	A	46.73	LowQual	AC=1;AF=0.500;AN=2;BaseQRankSum=2.018;ClippingRankSum=-0.404;DP=16;FS=0.000;MLEAC=1;MLEAF=0.500;MQ=54.74;MQRankSum=-1.883;QD=2.92;ReadPosRankSum=-1.076;SOR=0.321	GT:AD:DP:GQ:PL	0/1:13,3:16:84:84,0,579
HYBRID_SCAFFOLD_Super-Scaffold_664|quiver|pilon	1400237	.	C	T	58.77	PASS	AC=1;AF=0.500;AN=2;BaseQRankSum=-0.639;ClippingRankSum=-0.091;DP=14;FS=0.000;MLEAC=1;MLEAF=0.500;MQ=55.15;MQRankSum=-1.552;QD=4.20;ReadPosRankSum=-0.456;SOR=0.223	GT:AD:DP:GQ:PL	0/1:12,2:14:87:87,0,537
HYBRID_SCAFFOLD_Super-Scaffold_664|quiver|pilon	1405376	.	T	TG	66	PASS	AC=2;AF=1.00;AN=2;DP=6;FS=0.000;MLEAC=2;MLEAF=1.00;MQ=60.00;QD=11.00;SOR=1.609	GT:AD:DP:GQ:PL	1/1:0,4:4:12:103,12,0
HYBRID_SCAFFOLD_Super-Scaffold_664|quiver|pilon	1412733	.	T	C	34.77	LowQual	AC=1;AF=0.500;AN=2;DP=21;FS=0.000;MLEAC=1;MLEAF=0.500;MQ=58.39;QD=1.66;SOR=0.392	GT:AD:DP:GQ:PL	0/1:20,0:20:63:63,0,1400
HYBRID_SCAFFOLD_Super-Scaffold_664|quiver|pilon	1412763	.	C	G	64.77	PASS	AC=1;AF=0.500;AN=2;BaseQRankSum=-0.817;ClippingRankSum=-0.817;DP=29;FS=0.000;MLEAC=1;MLEAF=0.500;MQ=56.07;MQRankSum=-2.823;QD=2.23;ReadPosRankSum=1.337;SOR=0.446	GT:AD:DP:GQ:PL	0/1:25,3:28:93:93,0,1352
HYBRID_SCAFFOLD_Super-Scaffold_664|quiver|pilon	1412782	.	T	C	73.77	PASS	AC=1;AF=0.500;AN=2;BaseQRankSum=-2.168;ClippingRankSum=-0.249;DP=27;FS=2.287;MLEAC=1;MLEAF=0.500;MQ=54.99;MQRankSum=-3.162;QD=2.73;ReadPosRankSum=0.533;SOR=0.223	GT:AD:DP:GQ:PL	0/1:22,4:26:99:102,0,999
HYBRID_SCAFFOLD_Super-Scaffold_664|quiver|pilon	1412803	.	G	A	70.77	PASS	AC=1;AF=0.500;AN=2;BaseQRankSum=-1.525;ClippingRankSum=0.161;DP=27;FS=5.724;MLEAC=1;MLEAF=0.500;MQ=56.00;MQRankSum=-2.809;QD=2.62;ReadPosRankSum=1.284;SOR=0.905	GT:AD:DP:GQ:PL	0/1:23,3:26:99:99,0,954
HYBRID_SCAFFOLD_Super-Scaffold_664|quiver|pilon	1435174	.	G	GA	134.80	PASS	AC=2;AF=1.00;AN=2;DP=8;FS=0.000;MLEAC=2;MLEAF=1.00;MQ=60.00;QD=16.85;SOR=1.329	GT:AD:DP:GQ:PL	1/1:0,6:6:18:172,18,0
HYBRID_SCAFFOLD_Super-Scaffold_664|quiver|pilon	1451706	.	TTG	T	76.25	PASS	AC=1;AF=0.500;AN=2;BaseQRankSum=0.736;ClippingRankSum=0.736;DP=13;FS=0.000;MLEAC=1;MLEAF=0.500;MQ=60.00;MQRankSum=0.736;QD=5.87;ReadPosRankSum=-0.736;SOR=0.368	GT:AD:DP:GQ:PL	0/1:1,5:6:9:113,0,9
HYBRID_SCAFFOLD_Super-Scaffold_664|quiver|pilon	1464237	.	C	CA	47.06	LowQual	AC=1;AF=0.500;AN=2;BaseQRankSum=0.731;ClippingRankSum=-0.731;DP=9;FS=0.000;MLEAC=1;MLEAF=0.500;MQ=58.14;MQRankSum=0.731;QD=5.23;ReadPosRankSum=0.731;SOR=0.223	GT:AD:DP:GQ:PL	0/1:1,4:5:11:84,0,11
HYBRID_SCAFFOLD_Super-Scaffold_664|quiver|pilon	1468357	.	A	AT	37.25	LowCoverage;LowQual	AC=2;AF=1.00;AN=2;DP=4;FS=0.000;MLEAC=2;MLEAF=1.00;MQ=60.00;QD=9.31;SOR=2.833	GT:AD:DP:GQ:PL	1/1:0,3:3:9:74,9,0
HYBRID_SCAFFOLD_Super-Scaffold_664|quiver|pilon	1493569	.	ATG	A	118.73	PASS	AC=1;AF=0.500;AN=2;BaseQRankSum=1.977;ClippingRankSum=-0.112;DP=29;FS=1.922;MLEAC=1;MLEAF=0.500;MQ=59.31;MQRankSum=-0.709;QD=4.09;ReadPosRankSum=-0.783;SOR=1.609	GT:AD:DP:GQ:PL	0/1:14,7:21:99:156,0,362
HYBRID_SCAFFOLD_Super-Scaffold_664|quiver|pilon	1562858	.	GCA	G	73.73	PASS	AC=1;AF=0.500;AN=2;BaseQRankSum=-0.377;ClippingRankSum=0.377;DP=20;FS=0.000;MLEAC=1;MLEAF=0.500;MQ=61.07;MQRankSum=-0.660;QD=3.69;ReadPosRankSum=0.660;SOR=1.609	GT:AD:DP:GQ:PL	0/1:7,6:13:99:111,0,153
HYBRID_SCAFFOLD_Super-Scaffold_664|quiver|pilon	1566107	.	AGT	A	155.73	PASS	AC=1;AF=0.500;AN=2;BaseQRankSum=1.151;ClippingRankSum=-0.547;DP=92;FS=0.000;MLEAC=1;MLEAF=0.500;MQ=59.63;MQRankSum=-1.038;QD=1.69;ReadPosRankSum=1.257;SOR=0.593	GT:AD:DP:GQ:PL	0/1:26,11:37:99:193,0,667
HYBRID_SCAFFOLD_Super-Scaffold_664|quiver|pilon	1590712	.	T	TC	107.87	PASS	AC=2;AF=1.00;AN=2;DP=7;FS=0.000;MLEAC=2;MLEAF=1.00;MQ=61.53;QD=15.41;SOR=1.981	GT:AD:DP:GQ:PL	1/1:0,5:5:15:145,15,0
HYBRID_SCAFFOLD_Super-Scaffold_665|quiver|pilon	9043	.	GAC	G	225.73	PASS	AC=1;AF=0.500;AN=2;BaseQRankSum=0.643;ClippingRankSum=-0.319;DP=134;FS=8.524;MLEAC=1;MLEAF=0.500;MQ=59.89;MQRankSum=0.693;QD=1.68;ReadPosRankSum=2.284;SOR=1.177	GT:AD:DP:GQ:PL	0/1:67,17:84:99:263,0,2082
HYBRID_SCAFFOLD_Super-Scaffold_665|quiver|pilon	12537	.	TTG	T	53.73	PASS	AC=1;AF=0.500;AN=2;BaseQRankSum=-0.421;ClippingRankSum=0.421;DP=15;FS=0.000;MLEAC=1;MLEAF=0.500;MQ=60.00;MQRankSum=-0.421;QD=3.58;ReadPosRankSum=-0.421;SOR=0.223	GT:AD:DP:GQ:PL	0/1:4,4:8:91:91,0,98
HYBRID_SCAFFOLD_Super-Scaffold_665|quiver|pilon	73425	.	TCA	T	31.73	LowQD;LowQual	AC=1;AF=0.500;AN=2;BaseQRankSum=-0.937;ClippingRankSum=-0.550;DP=22;FS=3.680;MLEAC=1;MLEAF=0.500;MQ=55.18;MQRankSum=0.550;QD=1.44;ReadPosRankSum=-1.754;SOR=2.494	GT:AD:DP:GQ:PL	0/1:3,4:7:39:69,0,39
HYBRID_SCAFFOLD_Super-Scaffold_665|quiver|pilon	147403	.	GAC	G	51.73	LowQD	AC=1;AF=0.500;AN=2;BaseQRankSum=0.651;ClippingRankSum=0.065;DP=35;FS=0.000;MLEAC=1;MLEAF=0.500;MQ=60.00;MQRankSum=0.586;QD=1.48;ReadPosRankSum=0.000;SOR=0.914	GT:AD:DP:GQ:PL	0/1:21,5:26:89:89,0,580
HYBRID_SCAFFOLD_Super-Scaffold_665|quiver|pilon	197650	.	GGT	G	205.73	PASS	AC=1;AF=0.500;AN=2;BaseQRankSum=-2.968;ClippingRankSum=-1.193;DP=32;FS=1.569;MLEAC=1;MLEAF=0.500;MQ=59.74;MQRankSum=1.082;QD=6.43;ReadPosRankSum=0.083;SOR=0.399	GT:AD:DP:GQ:PL	0/1:15,10:25:99:243,0,393
HYBRID_SCAFFOLD_Super-Scaffold_665|quiver|pilon	235030	.	T	TG	46.25	LowQual	AC=2;AF=1.00;AN=2;DP=5;FS=0.000;MLEAC=2;MLEAF=1.00;MQ=62.13;QD=9.25;SOR=1.179	GT:AD:DP:GQ:PL	1/1:0,3:3:9:83,9,0
HYBRID_SCAFFOLD_Super-Scaffold_665|quiver|pilon	277132	.	C	A	76.77	PASS	AC=1;AF=0.500;AN=2;BaseQRankSum=-2.780;ClippingRankSum=-0.185;DP=25;FS=0.000;MLEAC=1;MLEAF=0.500;MQ=54.54;MQRankSum=-2.483;QD=3.07;ReadPosRankSum=-0.111;SOR=0.346	GT:AD:DP:GQ:PL	0/1:21,4:25:99:105,0,1473
HYBRID_SCAFFOLD_Super-Scaffold_665|quiver|pilon	277139	.	C	A	79.77	PASS	AC=1;AF=0.500;AN=2;BaseQRankSum=-2.827;ClippingRankSum=-1.123;DP=24;FS=2.114;MLEAC=1;MLEAF=0.500;MQ=54.30;MQRankSum=-2.363;QD=3.32;ReadPosRankSum=1.975;SOR=0.283	GT:AD:DP:GQ:PL	0/1:20,4:24:99:108,0,1452
HYBRID_SCAFFOLD_Super-Scaffold_665|quiver|pilon	286636	.	T	TAC	72.73	PASS	AC=1;AF=0.500;AN=2;BaseQRankSum=0.322;ClippingRankSum=0.322;DP=25;FS=0.000;MLEAC=1;MLEAF=0.500;MQ=57.79;MQRankSum=-0.322;QD=2.91;ReadPosRankSum=0.322;SOR=1.329	GT:AD:DP:GQ:PL	0/1:3,5:8:47:110,0,47
HYBRID_SCAFFOLD_Super-Scaffold_665|quiver|pilon	292396	.	A	AG	148.80	PASS	AC=2;AF=1.00;AN=2;DP=9;FS=0.000;MLEAC=2;MLEAF=1.00;MQ=60.00;QD=16.53;SOR=2.303	GT:AD:DP:GQ:PL	1/1:0,6:6:18:186,18,0
HYBRID_SCAFFOLD_Super-Scaffold_665|quiver|pilon	353514	.	T	A	243.77	PASS	AC=1;AF=0.500;AN=2;BaseQRankSum=-1.186;ClippingRankSum=-1.186;DP=28;FS=6.064;MLEAC=1;MLEAF=0.500;MQ=58.03;MQRankSum=1.502;QD=8.71;ReadPosRankSum=0.501;SOR=1.535	GT:AD:DP:GQ:PL	0/1:16,10:26:99:272,0,526
HYBRID_SCAFFOLD_Super-Scaffold_665|quiver|pilon	363955	.	G	GA	41.25	LowQual	AC=2;AF=1.00;AN=2;DP=6;FS=0.000;MLEAC=2;MLEAF=1.00;MQ=60.00;QD=6.87;SOR=2.833	GT:AD:DP:GQ:PL	1/1:0,3:3:9:78,9,0
HYBRID_SCAFFOLD_Super-Scaffold_665|quiver|pilon	372680	.	G	GAGACAGAGAGAGAC	326.92	PASS	AC=1;AF=0.500;AN=2;BaseQRankSum=2.451;ClippingRankSum=1.099;DP=14;FS=2.522;MLEAC=1;MLEAF=0.500;MQ=46.17;MQRankSum=-1.268;QD=23.35;ReadPosRankSum=0.761;SOR=0.877	GT:AD:DP:GQ:PL	0/1:3,10:13:5:363,0,5
HYBRID_SCAFFOLD_Super-Scaffold_665|quiver|pilon	414094	.	TACA	T	73.73	PASS	AC=1;AF=0.500;AN=2;BaseQRankSum=0.684;ClippingRankSum=0.322;DP=8;FS=0.000;MLEAC=1;MLEAF=0.500;MQ=29.38;MQRankSum=0.322;QD=9.22;ReadPosRankSum=0.956;SOR=0.368	GT:AD:DP:GQ:PL	0/1:5,3:8:99:111,0,262
HYBRID_SCAFFOLD_Super-Scaffold_665|quiver|pilon	414235	.	T	C	61.77	PASS	AC=1;AF=0.500;AN=2;BaseQRankSum=1.516;ClippingRankSum=1.660;DP=15;FS=2.869;MLEAC=1;MLEAF=0.500;MQ=35.18;MQRankSum=-1.516;QD=4.12;ReadPosRankSum=2.237;SOR=1.781	GT:AD:DP:GQ:PL	0/1:12,3:15:90:90,0,1002
HYBRID_SCAFFOLD_Super-Scaffold_665|quiver|pilon	414243	.	C	A	67.77	PASS	AC=1;AF=0.500;AN=2;BaseQRankSum=0.423;ClippingRankSum=-0.254;DP=13;FS=0.000;MLEAC=1;MLEAF=0.500;MQ=33.91;MQRankSum=-1.268;QD=5.21;ReadPosRankSum=2.113;SOR=1.022	GT:AD:DP:GQ:PL	0/1:10,3:13:96:96,0,959
HYBRID_SCAFFOLD_Super-Scaffold_665|quiver|pilon	414247	.	C	T	67.77	PASS	AC=1;AF=0.500;AN=2;BaseQRankSum=0.740;ClippingRankSum=-0.185;DP=12;FS=0.000;MLEAC=1;MLEAF=0.500;MQ=33.35;MQRankSum=-0.925;QD=5.65;ReadPosRankSum=2.034;SOR=0.582	GT:AD:DP:GQ:PL	0/1:9,3:12:96:96,0,959
HYBRID_SCAFFOLD_Super-Scaffold_665|quiver|pilon	949850	.	TAC	T	50.73	PASS	AC=1;AF=0.500;AN=2;BaseQRankSum=0.289;ClippingRankSum=0.289;DP=25;FS=0.000;MLEAC=1;MLEAF=0.500;MQ=58.00;MQRankSum=-0.825;QD=2.03;ReadPosRankSum=1.034;SOR=0.693	GT:AD:DP:GQ:PL	0/1:8,4:12:88:88,0,197
HYBRID_SCAFFOLD_Super-Scaffold_665|quiver|pilon	961323	.	C	CA	85	LowCoverage	AC=2;AF=1.00;AN=2;DP=4;FS=0.000;MLEAC=2;MLEAF=1.00;MQ=60.00;QD=21.25;SOR=3.258	GT:AD:DP:GQ:PL	1/1:0,4:4:12:122,12,0
HYBRID_SCAFFOLD_Super-Scaffold_665|quiver|pilon	1027714	.	TTG	T	71.73	PASS	AC=1;AF=0.500;AN=2;BaseQRankSum=-0.791;ClippingRankSum=0.474;DP=27;FS=0.000;MLEAC=1;MLEAF=0.500;MQ=60.00;MQRankSum=-1.107;QD=2.66;ReadPosRankSum=-0.685;SOR=1.022	GT:AD:DP:GQ:PL	0/1:15,5:20:99:109,0,398
HYBRID_SCAFFOLD_Super-Scaffold_665|quiver|pilon	1032496	.	GGT	G	44	LowQual	AC=1;AF=0.500;AN=2;BaseQRankSum=0.731;ClippingRankSum=0.731;DP=19;FS=0.000;MLEAC=1;MLEAF=0.500;MQ=60.00;MQRankSum=-0.731;QD=2.32;ReadPosRankSum=0.731;SOR=0.693	GT:AD:DP:GQ:PL	0/1:1,4:5:12:81,0,12
HYBRID_SCAFFOLD_Super-Scaffold_665|quiver|pilon	1163468	.	T	TAAGA	52.92	PASS	AC=2;AF=1.00;AN=2;DP=10;FS=0.000;MLEAC=2;MLEAF=1.00;MQ=60.00;QD=5.29;SOR=2.303	GT:AD:DP:GQ:PL	1/1:0,2:2:5:89,5,0
HYBRID_SCAFFOLD_Super-Scaffold_665|quiver|pilon	1179462	.	AGT	A	67.73	PASS	AC=1;AF=0.500;AN=2;BaseQRankSum=1.041;ClippingRankSum=0.429;DP=31;FS=0.000;MLEAC=1;MLEAF=0.500;MQ=60.00;MQRankSum=-0.184;QD=2.18;ReadPosRankSum=-0.267;SOR=0.646	GT:AD:DP:GQ:PL	0/1:10,5:15:99:105,0,264
HYBRID_SCAFFOLD_Super-Scaffold_665|quiver|pilon	1201292	.	C	T	352.79	PASS	AC=2;AF=1.00;AN=2;BaseQRankSum=1.107;ClippingRankSum=0.474;DP=19;FS=7.404;MLEAC=2;MLEAF=1.00;MQ=47.71;MQRankSum=-1.423;QD=18.57;ReadPosRankSum=-0.158;SOR=3.229	GT:AD:DP:GQ:PL	1/1:1,10:11:22:381,22,0
HYBRID_SCAFFOLD_Super-Scaffold_665|quiver|pilon	1201296	.	T	C	352.79	PASS	AC=2;AF=1.00;AN=2;BaseQRankSum=1.423;ClippingRankSum=-1.739;DP=17;FS=7.404;MLEAC=2;MLEAF=1.00;MQ=46.05;MQRankSum=-1.423;QD=20.75;ReadPosRankSum=-0.158;SOR=3.229	GT:AD:DP:GQ:PL	1/1:1,10:11:22:381,22,0
HYBRID_SCAFFOLD_Super-Scaffold_665|quiver|pilon	1201306	.	C	T	249.98	PASS	AC=2;AF=1.00;AN=2;BaseQRankSum=0.736;ClippingRankSum=0.736;DP=8;FS=7.782;MLEAC=2;MLEAF=1.00;MQ=44.36;MQRankSum=-0.736;QD=31.25;ReadPosRankSum=0.736;SOR=3.590	GT:AD:DP:GQ:PL	1/1:1,5:6:13:278,13,0
HYBRID_SCAFFOLD_Super-Scaffold_665|quiver|pilon	1201888	.	CCT	C	33.73	LowQD;LowQual	AC=1;AF=0.500;AN=2;BaseQRankSum=-0.933;ClippingRankSum=-0.055;DP=56;FS=1.639;MLEAC=1;MLEAF=0.500;MQ=45.82;MQRankSum=-2.251;QD=0.60;ReadPosRankSum=-1.619;SOR=1.085	GT:AD:DP:GQ:PL	0/1:32,7:39:71:71,0,988
HYBRID_SCAFFOLD_Super-Scaffold_665|quiver|pilon	1201926	.	TAC	T	1363.73	PASS	AC=2;AF=1.00;AN=2;BaseQRankSum=-0.529;ClippingRankSum=1.041;DP=73;FS=2.095;MLEAC=2;MLEAF=1.00;MQ=47.77;MQRankSum=0.237;QD=18.68;ReadPosRankSum=0.343;SOR=0.280	GT:AD:DP:GQ:PL	1/1:4,45:49:52:1401,52,0
HYBRID_SCAFFOLD_Super-Scaffold_665|quiver|pilon	1201982	.	TAC	T	832.70	PASS	AC=2;AF=1.00;AN=2;BaseQRankSum=3.150;ClippingRankSum=-0.015;DP=70;FS=12.585;MLEAC=2;MLEAF=1.00;MQ=48.97;MQRankSum=2.254;QD=11.90;ReadPosRankSum=1.896;SOR=0.261	GT:AD:DP:GQ:PL	1/1:9,34:43:6:869,6,0
HYBRID_SCAFFOLD_Super-Scaffold_665|quiver|pilon	1202002	.	TACAC	T	781.73	PASS	AC=2;AF=1.00;AN=2;DP=59;FS=0.000;MLEAC=1;MLEAF=0.500;MQ=50.08;QD=13.25;SOR=3.383	GT:AD:DP:GQ:PL	1/1:0,21:21:64:816,64,0
HYBRID_SCAFFOLD_Super-Scaffold_667|quiver|pilon	52563	.	CGT	C	173.73	LowQD	AC=1;AF=0.500;AN=2;BaseQRankSum=1.242;ClippingRankSum=0.875;DP=156;FS=0.997;MLEAC=1;MLEAF=0.500;MQ=60.00;MQRankSum=-1.142;QD=1.11;ReadPosRankSum=0.355;SOR=0.543	GT:AD:DP:GQ:PL	0/1:108,17:125:99:211,0,3391
HYBRID_SCAFFOLD_Super-Scaffold_667|quiver|pilon	73811	.	C	CTCTT	186.90	PASS	AC=2;AF=1.00;AN=2;DP=13;FS=0.000;MLEAC=2;MLEAF=1.00;MQ=54.86;QD=14.38;SOR=1.022	GT:AD:DP:GQ:PL	1/1:0,5:5:14:224,14,0
HYBRID_SCAFFOLD_Super-Scaffold_667|quiver|pilon	92825	.	A	AAAGG	274.73	PASS	AC=2;AF=1.00;AN=2;DP=17;FS=0.000;MLEAC=2;MLEAF=1.00;MQ=42.58;QD=16.16;SOR=1.270	GT:AD:DP:GQ:PL	1/1:0,11:11:31:312,31,0
HYBRID_SCAFFOLD_Super-Scaffold_667|quiver|pilon	169412	.	C	CA	33.25	LowQual	AC=2;AF=1.00;AN=2;DP=6;FS=0.000;MLEAC=2;MLEAF=1.00;MQ=58.74;QD=5.54;SOR=1.179	GT:AD:DP:GQ:PL	1/1:0,3:3:9:70,9,0
HYBRID_SCAFFOLD_Super-Scaffold_667|quiver|pilon	230775	.	T	TG	79	PASS	AC=2;AF=1.00;AN=2;DP=6;FS=0.000;MLEAC=2;MLEAF=1.00;MQ=60.00;QD=13.17;SOR=0.693	GT:AD:DP:GQ:PL	1/1:0,4:4:12:116,12,0
HYBRID_SCAFFOLD_Super-Scaffold_667|quiver|pilon	292848	.	T	TA	69	PASS	AC=2;AF=1.00;AN=2;DP=6;FS=0.000;MLEAC=2;MLEAF=1.00;MQ=60.00;QD=11.50;SOR=3.258	GT:AD:DP:GQ:PL	1/1:0,4:4:12:106,12,0
HYBRID_SCAFFOLD_Super-Scaffold_667|quiver|pilon	330798	.	TCA	T	54.73	LowQD	AC=1;AF=0.500;AN=2;BaseQRankSum=-0.697;ClippingRankSum=-0.663;DP=98;FS=2.025;MLEAC=1;MLEAF=0.500;MQ=59.80;MQRankSum=0.361;QD=0.56;ReadPosRankSum=0.294;SOR=0.231	GT:AD:DP:GQ:PL	0/1:71,10:81:92:92,0,2046
HYBRID_SCAFFOLD_Super-Scaffold_667|quiver|pilon	330976	.	GCA	G	99.73	LowQD	AC=1;AF=0.500;AN=2;BaseQRankSum=-1.643;ClippingRankSum=-0.111;DP=81;FS=0.000;MLEAC=1;MLEAF=0.500;MQ=60.00;MQRankSum=1.149;QD=1.23;ReadPosRankSum=-0.902;SOR=0.287	GT:AD:DP:GQ:PL	0/1:42,9:51:99:137,0,1235
HYBRID_SCAFFOLD_Super-Scaffold_667|quiver|pilon	406621	.	A	G	2169.77	PASS	AC=1;AF=0.500;AN=2;BaseQRankSum=1.144;ClippingRankSum=-0.190;DP=83;FS=14.445;MLEAC=1;MLEAF=0.500;MQ=39.06;MQRankSum=-3.376;QD=26.14;ReadPosRankSum=-0.060;SOR=2.784	GT:AD:DP:GQ:PL	0/1:19,64:83:99:2198,0,486
HYBRID_SCAFFOLD_Super-Scaffold_667|quiver|pilon	406639	.	TC	T	403.73	PASS	AC=1;AF=0.500;AN=2;BaseQRankSum=3.801;ClippingRankSum=0.000;DP=133;FS=3.461;MLEAC=1;MLEAF=0.500;MQ=39.63;MQRankSum=1.885;QD=3.04;ReadPosRankSum=0.454;SOR=0.370	GT:AD:DP:GQ:PL	0/1:111,21:132:99:441,0,4095
HYBRID_SCAFFOLD_Super-Scaffold_667|quiver|pilon	406682	.	C	G	1150.77	PASS	AC=1;AF=0.500;AN=2;BaseQRankSum=-2.219;ClippingRankSum=0.195;DP=122;FS=1.606;MLEAC=1;MLEAF=0.500;MQ=40.91;MQRankSum=-0.606;QD=9.43;ReadPosRankSum=2.950;SOR=0.520	GT:AD:DP:GQ:PL	0/1:75,46:121:99:1179,0,2375
HYBRID_SCAFFOLD_Super-Scaffold_667|quiver|pilon	406757	.	G	A	1366.77	PASS	AC=1;AF=0.500;AN=2;BaseQRankSum=0.837;ClippingRankSum=-0.824;DP=67;FS=49.937;MLEAC=1;MLEAF=0.500;MQ=38.75;MQRankSum=-4.774;QD=20.40;ReadPosRankSum=-3.343;SOR=6.732	GT:AD:DP:GQ:PL	0/1:27,40:67:99:1395,0,846
HYBRID_SCAFFOLD_Super-Scaffold_667|quiver|pilon	406837	.	G	A	322.77	PASS	AC=1;AF=0.500;AN=2;BaseQRankSum=0.746;ClippingRankSum=-1.050;DP=39;FS=53.236;MLEAC=1;MLEAF=0.500;MQ=38.29;MQRankSum=-3.454;QD=8.28;ReadPosRankSum=-0.380;SOR=5.130	GT:AD:DP:GQ:PL	0/1:27,12:39:99:351,0,1026
HYBRID_SCAFFOLD_Super-Scaffold_667|quiver|pilon	410076	.	A	AC	34.84	LowQual	AC=1;AF=0.500;AN=2;BaseQRankSum=-0.727;ClippingRankSum=0.727;DP=11;FS=0.000;MLEAC=1;MLEAF=0.500;MQ=60.00;MQRankSum=0.727;QD=3.17;ReadPosRankSum=0.727;SOR=1.609	GT:AD:DP:GQ:PL	0/1:1,3:4:16:72,0,16
HYBRID_SCAFFOLD_Super-Scaffold_667|quiver|pilon	424468	.	T	TG	138	PASS	AC=2;AF=1.00;AN=2;DP=6;FS=0.000;MLEAC=2;MLEAF=1.00;MQ=60.00;QD=23.00;SOR=0.693	GT:AD:DP:GQ:PL	1/1:0,4:4:12:175,12,0
HYBRID_SCAFFOLD_Super-Scaffold_667|quiver|pilon	424474	.	C	G	147.03	LowCoverage	AC=2;AF=1.00;AN=2;DP=3;FS=0.000;MLEAC=2;MLEAF=1.00;MQ=60.00;QD=30.99;SOR=1.179	GT:AD:DP:GQ:PL	1/1:0,3:3:12:175,12,0
HYBRID_SCAFFOLD_Super-Scaffold_667|quiver|pilon	502063	.	AGT	A	144.73	PASS	AC=1;AF=0.500;AN=2;BaseQRankSum=-1.754;ClippingRankSum=0.076;DP=39;FS=0.000;MLEAC=1;MLEAF=0.500;MQ=60.00;MQRankSum=0.127;QD=3.71;ReadPosRankSum=1.144;SOR=0.732	GT:AD:DP:GQ:PL	0/1:20,8:28:99:182,0,556
HYBRID_SCAFFOLD_Super-Scaffold_667|quiver|pilon	519498	.	T	C	327.77	PASS	AC=1;AF=0.500;AN=2;BaseQRankSum=0.054;ClippingRankSum=-0.379;DP=62;FS=15.354;MLEAC=1;MLEAF=0.500;MQ=50.49;MQRankSum=-2.959;QD=5.29;ReadPosRankSum=-1.051;SOR=2.948	GT:AD:DP:GQ:PL	0/1:28,19:47:99:356,0,514
HYBRID_SCAFFOLD_Super-Scaffold_667|quiver|pilon	614188	.	T	TCTTC	499.73	PASS	AC=2;AF=1.00;AN=2;DP=31;FS=0.000;MLEAC=2;MLEAF=1.00;MQ=61.04;QD=16.12;SOR=1.179	GT:AD:DP:GQ:PL	1/1:0,13:13:38:537,38,0
HYBRID_SCAFFOLD_Super-Scaffold_667|quiver|pilon	628587	.	G	GC	47.25	LowQual	AC=2;AF=1.00;AN=2;DP=5;FS=0.000;MLEAC=2;MLEAF=1.00;MQ=60.00;QD=9.45;SOR=2.833	GT:AD:DP:GQ:PL	1/1:0,3:3:9:84,9,0
HYBRID_SCAFFOLD_Super-Scaffold_667|quiver|pilon	635806	.	TTATC	T	50.73	PASS	AC=1;AF=0.500;AN=2;BaseQRankSum=-2.153;ClippingRankSum=-0.404;DP=33;FS=0.000;MLEAC=1;MLEAF=0.500;MQ=59.25;MQRankSum=-1.480;QD=1.54;ReadPosRankSum=1.660;SOR=1.002	GT:AD:DP:GQ:PL	0/1:13,3:16:88:88,0,604
HYBRID_SCAFFOLD_Super-Scaffold_667|quiver|pilon	692126	.	TCCATC	T	3040.73	PASS	AC=2;AF=1.00;AN=2;DP=84;FS=0.000;MLEAC=2;MLEAF=1.00;MQ=59.26;QD=24.67;SOR=1.066	GT:AD:DP:GQ:PL	1/1:0,67:67:99:3078,209,0
HYBRID_SCAFFOLD_Super-Scaffold_667|quiver|pilon	692175	.	TC	T	3021.73	PASS	AC=2;AF=1.00;AN=2;DP=74;FS=0.000;MLEAC=2;MLEAF=1.00;MQ=59.51;QD=33.67;SOR=1.073	GT:AD:DP:GQ:PL	1/1:0,72:72:99:3059,226,0
HYBRID_SCAFFOLD_Super-Scaffold_667|quiver|pilon	702167	.	G	GAGAA	218.80	PASS	AC=1;AF=0.500;AN=2;BaseQRankSum=-0.747;ClippingRankSum=-0.747;DP=19;FS=0.000;MLEAC=1;MLEAF=0.500;MQ=56.26;MQRankSum=0.747;QD=11.52;ReadPosRankSum=0.747;SOR=0.693	GT:AD:DP:GQ:PL	0/1:1,7:8:18:256,0,18
HYBRID_SCAFFOLD_Super-Scaffold_667|quiver|pilon	715141	.	T	TC	77	PASS	AC=2;AF=1.00;AN=2;DP=5;FS=0.000;MLEAC=2;MLEAF=1.00;MQ=60.00;QD=15.40;SOR=3.258	GT:AD:DP:GQ:PL	1/1:0,4:4:12:114,12,0
HYBRID_SCAFFOLD_Super-Scaffold_667|quiver|pilon	783673	.	A	AC	36.82	LowQual	AC=1;AF=0.500;AN=2;BaseQRankSum=-0.727;ClippingRankSum=0.727;DP=6;FS=0.000;MLEAC=1;MLEAF=0.500;MQ=60.00;MQRankSum=0.727;QD=6.14;ReadPosRankSum=0.727;SOR=1.609	GT:AD:DP:GQ:PL	0/1:1,3:4:17:74,0,17
HYBRID_SCAFFOLD_Super-Scaffold_667|quiver|pilon	822511	.	T	TAAC	428.19	PASS	AC=1;AF=0.500;AN=2;BaseQRankSum=0.935;ClippingRankSum=-0.134;DP=22;FS=4.150;MLEAC=1;MLEAF=0.500;MQ=60.00;MQRankSum=-0.668;QD=19.46;ReadPosRankSum=-1.203;SOR=1.250	GT:AD:DP:GQ:PL	0/1:1,12:13:4:464,0,4
HYBRID_SCAFFOLD_Super-Scaffold_667|quiver|pilon	822932	.	T	C	36.77	LowQD;LowQual	AC=1;AF=0.500;AN=2;BaseQRankSum=-1.897;ClippingRankSum=0.501;DP=44;FS=21.725;MLEAC=1;MLEAF=0.500;MQ=58.85;MQRankSum=-0.562;QD=0.84;ReadPosRankSum=-0.228;SOR=4.684	GT:AD:DP:GQ:PL	0/1:31,10:41:65:65,0,668
HYBRID_SCAFFOLD_Super-Scaffold_667|quiver|pilon	823266	.	TAC	T	48.25	LowQual	AC=2;AF=1.00;AN=2;DP=11;FS=0.000;MLEAC=2;MLEAF=1.00;MQ=60.00;QD=4.39;SOR=1.179	GT:AD:DP:GQ:PL	1/1:0,3:3:9:85,9,0
HYBRID_SCAFFOLD_Super-Scaffold_667|quiver|pilon	837049	.	A	C	56.77	PASS	AC=1;AF=0.500;AN=2;BaseQRankSum=0.550;ClippingRankSum=1.300;DP=7;FS=0.000;MLEAC=1;MLEAF=0.500;MQ=26.72;MQRankSum=1.754;QD=8.11;ReadPosRankSum=-1.754;SOR=0.495	GT:AD:DP:GQ:PL	0/1:4,3:7:85:85,0,91
HYBRID_SCAFFOLD_Super-Scaffold_667|quiver|pilon	848080	.	A	G	330.77	PASS	AC=1;AF=0.500;AN=2;BaseQRankSum=-1.912;ClippingRankSum=-1.854;DP=25;FS=1.706;MLEAC=1;MLEAF=0.500;MQ=48.01;MQRankSum=-1.159;QD=13.23;ReadPosRankSum=0.927;SOR=1.371	GT:AD:DP:GQ:PL	0/1:11,13:24:99:359,0,390
HYBRID_SCAFFOLD_Super-Scaffold_667|quiver|pilon	851179	.	A	G	34.77	LowQD;LowQual	AC=1;AF=0.500;AN=2;BaseQRankSum=-0.601;ClippingRankSum=-1.297;DP=29;FS=0.000;MLEAC=1;MLEAF=0.500;MQ=47.59;MQRankSum=-3.004;QD=1.20;ReadPosRankSum=-1.107;SOR=0.869	GT:AD:DP:GQ:PL	0/1:25,4:29:63:63,0,1382
HYBRID_SCAFFOLD_Super-Scaffold_667|quiver|pilon	852486	.	A	T	38.77	LowQual	AC=1;AF=0.500;AN=2;BaseQRankSum=0.355;ClippingRankSum=-1.659;DP=18;FS=0.000;MLEAC=1;MLEAF=0.500;MQ=51.70;MQRankSum=-2.369;QD=2.15;ReadPosRankSum=-1.540;SOR=1.329	GT:AD:DP:GQ:PL	0/1:15,3:18:67:67,0,520
HYBRID_SCAFFOLD_Super-Scaffold_667|quiver|pilon	1022004	.	ATT	A	49.73	LowQual	AC=1;AF=0.500;AN=2;BaseQRankSum=-2.445;ClippingRankSum=1.090;DP=31;FS=0.000;MLEAC=1;MLEAF=0.500;MQ=48.59;MQRankSum=-2.269;QD=1.60;ReadPosRankSum=1.620;SOR=0.507	GT:AD:DP:GQ:PL	0/1:27,4:31:87:87,0,1122
HYBRID_SCAFFOLD_Super-Scaffold_667|quiver|pilon	1022009	.	C	CAT	46.73	LowQual	AC=1;AF=0.500;AN=2;BaseQRankSum=-3.035;ClippingRankSum=0.678;DP=31;FS=0.000;MLEAC=1;MLEAF=0.500;MQ=48.59;MQRankSum=-2.328;QD=1.51;ReadPosRankSum=1.856;SOR=0.507	GT:AD:DP:GQ:PL	0/1:27,4:31:84:84,0,1156
HYBRID_SCAFFOLD_Super-Scaffold_667|quiver|pilon	1023018	.	A	AT	148.73	PASS	AC=1;AF=0.500;AN=2;BaseQRankSum=-2.883;ClippingRankSum=-1.316;DP=28;FS=1.854;MLEAC=1;MLEAF=0.500;MQ=46.26;MQRankSum=-2.380;QD=5.31;ReadPosRankSum=0.252;SOR=0.307	GT:AD:DP:GQ:PL	0/1:22,6:28:99:186,0,1258
HYBRID_SCAFFOLD_Super-Scaffold_667|quiver|pilon	1023028	.	C	A	151.77	PASS	AC=1;AF=0.500;AN=2;BaseQRankSum=-3.085;ClippingRankSum=-0.233;DP=30;FS=0.000;MLEAC=1;MLEAF=0.500;MQ=45.57;MQRankSum=-1.841;QD=5.06;ReadPosRankSum=1.218;SOR=0.430	GT:AD:DP:GQ:PL	0/1:24,6:30:99:180,0,1311
HYBRID_SCAFFOLD_Super-Scaffold_667|quiver|pilon	1023324	.	C	T	48.77	LowQual	AC=1;AF=0.500;AN=2;BaseQRankSum=-1.802;ClippingRankSum=-0.627;DP=22;FS=0.000;MLEAC=1;MLEAF=0.500;MQ=50.07;MQRankSum=-3.134;QD=2.22;ReadPosRankSum=-1.567;SOR=0.321	GT:AD:DP:GQ:PL	0/1:17,5:22:77:77,0,635
HYBRID_SCAFFOLD_Super-Scaffold_667|quiver|pilon	1070166	.	GCA	G	73.73	PASS	AC=1;AF=0.500;AN=2;BaseQRankSum=0.855;ClippingRankSum=0.078;DP=31;FS=0.000;MLEAC=1;MLEAF=0.500;MQ=58.71;MQRankSum=0.181;QD=2.38;ReadPosRankSum=1.322;SOR=0.735	GT:AD:DP:GQ:PL	0/1:24,6:30:99:111,0,695
HYBRID_SCAFFOLD_Super-Scaffold_667|quiver|pilon	1080321	.	ATG	A	33.73	LowQD;LowQual	AC=1;AF=0.500;AN=2;BaseQRankSum=0.894;ClippingRankSum=-0.648;DP=52;FS=2.463;MLEAC=1;MLEAF=0.500;MQ=59.12;MQRankSum=-0.228;QD=0.65;ReadPosRankSum=-0.556;SOR=1.450	GT:AD:DP:GQ:PL	0/1:37,6:43:71:71,0,1095
HYBRID_SCAFFOLD_Super-Scaffold_667|quiver|pilon	1083533	.	TAC	T	50.73	PASS	AC=1;AF=0.500;AN=2;BaseQRankSum=-1.221;ClippingRankSum=-0.053;DP=20;FS=2.392;MLEAC=1;MLEAF=0.500;MQ=60.00;MQRankSum=-0.796;QD=2.54;ReadPosRankSum=1.434;SOR=1.527	GT:AD:DP:GQ:PL	0/1:14,4:18:88:88,0,424
HYBRID_SCAFFOLD_Super-Scaffold_667|quiver|pilon	1202706	.	G	GA	100.87	PASS	AC=2;AF=1.00;AN=2;DP=8;FS=0.000;MLEAC=2;MLEAF=1.00;MQ=60.00;QD=12.61;SOR=1.981	GT:AD:DP:GQ:PL	1/1:0,5:5:15:138,15,0
HYBRID_SCAFFOLD_Super-Scaffold_667|quiver|pilon	1246583	.	G	GA	216.75	PASS	AC=2;AF=1.00;AN=2;DP=9;FS=0.000;MLEAC=2;MLEAF=1.00;MQ=51.19;QD=24.08;SOR=1.863	GT:AD:DP:GQ:PL	1/1:0,8:8:24:254,24,0
HYBRID_SCAFFOLD_Super-Scaffold_667|quiver|pilon	1271147	.	AGT	A,AGTGT	573.73	PASS	AC=1,1;AF=0.500,0.500;AN=2;BaseQRankSum=1.016;ClippingRankSum=-0.896;DP=58;FS=0.000;MLEAC=1,1;MLEAF=0.500,0.500;MQ=58.82;MQRankSum=1.135;QD=9.89;ReadPosRankSum=-0.990;SOR=3.056	GT:AD:DP:GQ:PL	1/2:1,17,11:29:99:611,243,522,421,0,618
HYBRID_SCAFFOLD_Super-Scaffold_667|quiver|pilon	1326281	.	TC	T	1131.73	PASS	AC=2;AF=1.00;AN=2;DP=36;FS=0.000;MLEAC=2;MLEAF=1.00;MQ=60.00;QD=31.44;SOR=0.752	GT:AD:DP:GQ:PL	1/1:0,33:33:99:1169,100,0
HYBRID_SCAFFOLD_Super-Scaffold_667|quiver|pilon	1360860	.	A	AGAAG	186.87	PASS	AC=2;AF=1.00;AN=2;DP=10;FS=0.000;MLEAC=2;MLEAF=1.00;MQ=56.46;QD=18.69;SOR=1.981	GT:AD:DP:GQ:PL	1/1:0,5:5:15:224,15,0
HYBRID_SCAFFOLD_Super-Scaffold_667|quiver|pilon	1420742	.	T	TAC	160.74	PASS	AC=2;AF=1.00;AN=2;DP=22;FS=0.000;MLEAC=2;MLEAF=1.00;MQ=53.28;QD=7.31;SOR=1.085	GT:AD:DP:GQ:PL	1/1:0,10:10:28:198,28,0
HYBRID_SCAFFOLD_Super-Scaffold_667|quiver|pilon	1485664	.	AAC	A	84.73	LowQD	AC=1;AF=0.500;AN=2;BaseQRankSum=0.046;ClippingRankSum=0.593;DP=82;FS=1.829;MLEAC=1;MLEAF=0.500;MQ=59.25;MQRankSum=-0.320;QD=1.03;ReadPosRankSum=-0.240;SOR=1.296	GT:AD:DP:GQ:PL	0/1:36,10:46:99:122,0,843
HYBRID_SCAFFOLD_Super-Scaffold_667|quiver|pilon	1504509	.	CGTGT	C	104.73	PASS	AC=1;AF=0.500;AN=2;BaseQRankSum=-1.157;ClippingRankSum=-0.077;DP=29;FS=0.000;MLEAC=1;MLEAF=0.500;MQ=59.29;MQRankSum=-0.077;QD=3.61;ReadPosRankSum=1.034;SOR=0.527	GT:AD:DP:GQ:PL	0/1:9,4:13:99:142,0,324
HYBRID_SCAFFOLD_Super-Scaffold_667|quiver|pilon	1510375	.	C	CT	94.87	PASS	AC=2;AF=1.00;AN=2;DP=9;FS=0.000;MLEAC=2;MLEAF=1.00;MQ=60.00;QD=10.54;SOR=1.022	GT:AD:DP:GQ:PL	1/1:0,5:5:15:132,15,0
HYBRID_SCAFFOLD_Super-Scaffold_667|quiver|pilon	1532108	.	A	AT	49.25	LowCoverage;LowQual	AC=2;AF=1.00;AN=2;DP=3;FS=0.000;MLEAC=2;MLEAF=1.00;MQ=60.00;QD=16.42;SOR=1.179	GT:AD:DP:GQ:PL	1/1:0,3:3:9:86,9,0
HYBRID_SCAFFOLD_Super-Scaffold_667|quiver|pilon	1540672	.	AAGAT	A	280.73	PASS	AC=1;AF=0.500;AN=2;BaseQRankSum=0.965;ClippingRankSum=-0.471;DP=20;FS=0.000;MLEAC=1;MLEAF=0.500;MQ=58.71;MQRankSum=-0.715;QD=14.04;ReadPosRankSum=1.365;SOR=0.693	GT:AD:DP:GQ:PL	0/1:6,8:14:99:318,0,268
HYBRID_SCAFFOLD_Super-Scaffold_667|quiver|pilon	1541260	.	T	TC	91	LowCoverage	AC=2;AF=1.00;AN=2;DP=4;FS=0.000;MLEAC=2;MLEAF=1.00;MQ=60.00;QD=22.75;SOR=1.609	GT:AD:DP:GQ:PL	1/1:0,4:4:12:128,12,0
HYBRID_SCAFFOLD_Super-Scaffold_667|quiver|pilon	1638891	.	A	G	66.28	LowCoverage	AC=2;AF=1.00;AN=2;DP=3;FS=0.000;MLEAC=2;MLEAF=1.00;MQ=43.99;QD=22.09;SOR=2.833	GT:AD:DP:GQ:PL	1/1:0,3:3:9:94,9,0
HYBRID_SCAFFOLD_Super-Scaffold_667|quiver|pilon	1639438	.	G	GA	231.80	SnpCluster	AC=2;AF=1.00;AN=2;DP=13;FS=0.000;MLEAC=2;MLEAF=1.00;MQ=50.54;QD=17.83;SOR=2.303	GT:AD:DP:GQ:PL	1/1:0,6:6:18:269,18,0
HYBRID_SCAFFOLD_Super-Scaffold_667|quiver|pilon	1639440	.	G	GAA	231.80	SnpCluster	AC=2;AF=1.00;AN=2;DP=8;FS=0.000;MLEAC=2;MLEAF=1.00;MQ=46.38;QD=28.97;SOR=2.303	GT:AD:DP:GQ:PL	1/1:0,6:6:18:269,18,0
HYBRID_SCAFFOLD_Super-Scaffold_667|quiver|pilon	1639445	.	A	AG	322.75	SnpCluster	AC=2;AF=1.00;AN=2;DP=7;FS=0.000;MLEAC=2;MLEAF=1.00;MQ=46.15;QD=33.81;SOR=2.303	GT:AD:DP:GQ:PL	1/1:0,6:6:24:360,24,0
HYBRID_SCAFFOLD_Super-Scaffold_667|quiver|pilon	1639462	.	A	AG	322.75	PASS	AC=2;AF=1.00;AN=2;DP=7;FS=0.000;MLEAC=2;MLEAF=1.00;MQ=40.49;QD=32.42;SOR=1.609	GT:AD:DP:GQ:PL	1/1:0,7:7:24:360,24,0
HYBRID_SCAFFOLD_Super-Scaffold_667|quiver|pilon	1639472	.	G	GA	187.87	LowCoverage	AC=2;AF=1.00;AN=2;DP=4;FS=0.000;MLEAC=2;MLEAF=1.00;MQ=34.19;QD=37.06;SOR=0.693	GT:AD:DP:GQ:PL	1/1:0,4:4:15:225,15,0
HYBRID_SCAFFOLD_Super-Scaffold_667|quiver|pilon	1639490	.	A	AGGAG	146.90	PASS	AC=2;AF=1.00;AN=2;DP=9;FS=0.000;MLEAC=2;MLEAF=1.00;MQ=54.44;QD=16.32;SOR=3.258	GT:AD:DP:GQ:PL	1/1:0,4:4:14:184,14,0
HYBRID_SCAFFOLD_Super-Scaffold_667|quiver|pilon	1639502	.	A	AGAG	98.25	LowCoverage	AC=2;AF=1.00;AN=2;DP=3;FS=0.000;MLEAC=2;MLEAF=1.00;MQ=50.91;QD=32.75;SOR=2.833	GT:AD:DP:GQ:PL	1/1:0,3:3:9:135,9,0
HYBRID_SCAFFOLD_Super-Scaffold_667|quiver|pilon	1664818	.	GCA	G	38.73	LowQD;LowQual	AC=1;AF=0.500;AN=2;BaseQRankSum=1.134;ClippingRankSum=0.600;DP=26;FS=0.000;MLEAC=1;MLEAF=0.500;MQ=59.78;MQRankSum=0.536;QD=1.49;ReadPosRankSum=-0.600;SOR=0.368	GT:AD:DP:GQ:PL	0/1:8,4:12:76:76,0,161
HYBRID_SCAFFOLD_Super-Scaffold_667|quiver|pilon	1754101	.	CCA	C	103.73	PASS	AC=1;AF=0.500;AN=2;BaseQRankSum=-1.546;ClippingRankSum=1.021;DP=31;FS=0.000;MLEAC=1;MLEAF=0.500;MQ=59.46;MQRankSum=-0.496;QD=3.35;ReadPosRankSum=0.554;SOR=0.610	GT:AD:DP:GQ:PL	0/1:21,6:27:99:141,0,666
HYBRID_SCAFFOLD_Super-Scaffold_667|quiver|pilon	1831151	.	G	GA	96.87	PASS	AC=2;AF=1.00;AN=2;DP=5;FS=0.000;MLEAC=2;MLEAF=1.00;MQ=60.00;QD=19.37;SOR=1.022	GT:AD:DP:GQ:PL	1/1:0,5:5:15:134,15,0
HYBRID_SCAFFOLD_Super-Scaffold_667|quiver|pilon	1871501	.	G	GGAAGA	42.74	LowQual	AC=1;AF=0.500;AN=2;BaseQRankSum=0.736;ClippingRankSum=0.736;DP=14;FS=0.000;MLEAC=1;MLEAF=0.500;MQ=58.58;MQRankSum=0.736;QD=3.05;ReadPosRankSum=-0.736;SOR=0.223	GT:AD:DP:GQ:PL	0/1:1,2:3:29:80,0,29
HYBRID_SCAFFOLD_Super-Scaffold_667|quiver|pilon	1880350	.	A	AC	61.25	LowCoverage	AC=2;AF=1.00;AN=2;DP=3;FS=0.000;MLEAC=2;MLEAF=1.00;MQ=60.00;QD=20.42;SOR=1.179	GT:AD:DP:GQ:PL	1/1:0,3:3:9:98,9,0
HYBRID_SCAFFOLD_Super-Scaffold_667|quiver|pilon	1882752	.	GGT	G	53.73	LowQD	AC=1;AF=0.500;AN=2;BaseQRankSum=1.415;ClippingRankSum=-0.375;DP=39;FS=0.000;MLEAC=1;MLEAF=0.500;MQ=59.79;MQRankSum=-0.606;QD=1.38;ReadPosRankSum=-0.375;SOR=1.022	GT:AD:DP:GQ:PL	0/1:24,5:29:91:91,0,746
HYBRID_SCAFFOLD_Super-Scaffold_667|quiver|pilon	1900300	.	C	T	36.77	LowQual	AC=1;AF=0.500;AN=2;BaseQRankSum=-0.942;ClippingRankSum=-0.538;DP=16;FS=0.000;MLEAC=1;MLEAF=0.500;MQ=52.81;MQRankSum=1.614;QD=2.30;ReadPosRankSum=-2.153;SOR=1.104	GT:AD:DP:GQ:PL	0/1:13,3:16:65:65,0,892
HYBRID_SCAFFOLD_Super-Scaffold_667|quiver|pilon	1926910	.	CGT	C	64.73	PASS	AC=1;AF=0.500;AN=2;BaseQRankSum=1.357;ClippingRankSum=-0.251;DP=24;FS=6.245;MLEAC=1;MLEAF=0.500;MQ=58.75;MQRankSum=-0.151;QD=2.70;ReadPosRankSum=1.485;SOR=3.003	GT:AD:DP:GQ:PL	0/1:11,6:17:99:102,0,238
HYBRID_SCAFFOLD_Super-Scaffold_667|quiver|pilon	2013318	.	T	A	182.77	PASS	AC=1;AF=0.500;AN=2;BaseQRankSum=1.485;ClippingRankSum=0.323;DP=16;FS=6.803;MLEAC=1;MLEAF=0.500;MQ=52.71;MQRankSum=-1.356;QD=11.42;ReadPosRankSum=0.323;SOR=3.126	GT:AD:DP:GQ:PL	0/1:8,6:14:99:211,0,422
HYBRID_SCAFFOLD_Super-Scaffold_667|quiver|pilon	2013336	.	ACCTTCT	A	215.73	PASS	AC=1;AF=0.500;AN=2;BaseQRankSum=0.830;ClippingRankSum=-0.244;DP=19;FS=5.167;MLEAC=1;MLEAF=0.500;MQ=53.20;MQRankSum=-2.684;QD=11.35;ReadPosRankSum=-1.220;SOR=2.584	GT:AD:DP:GQ:PL	0/1:10,7:17:99:253,0,464
HYBRID_SCAFFOLD_Super-Scaffold_667|quiver|pilon	2013398	.	A	G	240.77	PASS	AC=1;AF=0.500;AN=2;BaseQRankSum=1.034;ClippingRankSum=-0.278;DP=13;FS=0.000;MLEAC=1;MLEAF=0.500;MQ=53.76;MQRankSum=-1.769;QD=18.52;ReadPosRankSum=0.896;SOR=1.402	GT:AD:DP:GQ:PL	0/1:4,7:11:99:269,0,100
HYBRID_SCAFFOLD_Super-Scaffold_667|quiver|pilon	2052931	.	TAC	T	31.73	LowQD;LowQual	AC=1;AF=0.500;AN=2;BaseQRankSum=-1.150;ClippingRankSum=0.250;DP=29;FS=0.000;MLEAC=1;MLEAF=0.500;MQ=59.71;MQRankSum=0.350;QD=1.09;ReadPosRankSum=0.265;SOR=0.399	GT:AD:DP:GQ:PL	0/1:15,4:19:69:69,0,428
HYBRID_SCAFFOLD_Super-Scaffold_667|quiver|pilon	2131913	.	T	TC	87	LowCoverage	AC=2;AF=1.00;AN=2;DP=4;FS=0.000;MLEAC=2;MLEAF=1.00;MQ=54.78;QD=21.75;SOR=3.258	GT:AD:DP:GQ:PL	1/1:0,4:4:12:124,12,0
HYBRID_SCAFFOLD_Super-Scaffold_667|quiver|pilon	2149136	.	T	TG	77	PASS	AC=2;AF=1.00;AN=2;DP=7;FS=0.000;MLEAC=2;MLEAF=1.00;MQ=60.00;QD=11.00;SOR=1.609	GT:AD:DP:GQ:PL	1/1:0,4:4:12:114,12,0
HYBRID_SCAFFOLD_Super-Scaffold_667|quiver|pilon	2208411	.	G	GA	76	PASS	AC=2;AF=1.00;AN=2;DP=5;FS=0.000;MLEAC=2;MLEAF=1.00;MQ=60.00;QD=15.20;SOR=1.609	GT:AD:DP:GQ:PL	1/1:0,4:4:12:113,12,0
HYBRID_SCAFFOLD_Super-Scaffold_667|quiver|pilon	2368788	.	A	G	53.77	PASS	AC=1;AF=0.500;AN=2;BaseQRankSum=-1.101;ClippingRankSum=-0.058;DP=25;FS=27.046;MLEAC=1;MLEAF=0.500;MQ=60.00;MQRankSum=0.753;QD=2.15;ReadPosRankSum=-1.854;SOR=4.973	GT:AD:DP:GQ:PL	0/1:13,11:24:82:82,0,346
HYBRID_SCAFFOLD_Super-Scaffold_667|quiver|pilon	2368894	.	GGT	G	157.73	PASS	AC=1;AF=0.500;AN=2;BaseQRankSum=0.031;ClippingRankSum=0.092;DP=48;FS=7.772;MLEAC=1;MLEAF=0.500;MQ=59.38;MQRankSum=1.500;QD=3.29;ReadPosRankSum=-0.355;SOR=0.078	GT:AD:DP:GQ:PL	0/1:16,8:24:99:195,0,441
HYBRID_SCAFFOLD_Super-Scaffold_667|quiver|pilon	2407838	.	C	T	32.77	LowQual	AC=1;AF=0.500;AN=2;BaseQRankSum=2.223;ClippingRankSum=-0.106;DP=20;FS=2.831;MLEAC=1;MLEAF=0.500;MQ=38.90;MQRankSum=0.106;QD=1.64;ReadPosRankSum=1.270;SOR=1.863	GT:AD:DP:GQ:PL	0/1:17,3:20:61:61,0,585
HYBRID_SCAFFOLD_Super-Scaffold_667|quiver|pilon	2443347	.	CAT	C	47.73	LowQual	AC=1;AF=0.500;AN=2;BaseQRankSum=-1.300;ClippingRankSum=-1.300;DP=8;FS=0.000;MLEAC=1;MLEAF=0.500;MQ=60.00;MQRankSum=-1.300;QD=5.97;ReadPosRankSum=-0.550;SOR=1.179	GT:AD:DP:GQ:PL	0/1:4,3:7:85:85,0,119
HYBRID_SCAFFOLD_Super-Scaffold_667|quiver|pilon	2462368	.	G	C	40.77	LowQual	AC=1;AF=0.500;AN=2;BaseQRankSum=-1.246;ClippingRankSum=-0.467;DP=14;FS=7.160;MLEAC=1;MLEAF=0.500;MQ=36.55;MQRankSum=-1.246;QD=2.91;ReadPosRankSum=0.778;SOR=2.797	GT:AD:DP:GQ:PL	0/1:11,3:14:69:69,0,376
HYBRID_SCAFFOLD_Super-Scaffold_667|quiver|pilon	2464970	.	G	A	283.77	PASS	AC=1;AF=0.500;AN=2;BaseQRankSum=-0.772;ClippingRankSum=0.993;DP=23;FS=6.990;MLEAC=1;MLEAF=0.500;MQ=45.82;MQRankSum=-1.682;QD=12.34;ReadPosRankSum=0.340;SOR=0.035	GT:AD:DP:GQ:PL	0/1:7,8:15:99:312,0,270
HYBRID_SCAFFOLD_Super-Scaffold_667|quiver|pilon	2464973	.	G	T	274.77	PASS	AC=1;AF=0.500;AN=2;BaseQRankSum=-0.473;ClippingRankSum=-1.103;DP=24;FS=6.990;MLEAC=1;MLEAF=0.500;MQ=45.96;MQRankSum=-1.208;QD=11.45;ReadPosRankSum=0.998;SOR=0.027	GT:AD:DP:GQ:PL	0/1:8,8:16:99:303,0,377
HYBRID_SCAFFOLD_Super-Scaffold_667|quiver|pilon	2465003	.	C	A	166.77	PASS	AC=1;AF=0.500;AN=2;BaseQRankSum=-1.306;ClippingRankSum=0.037;DP=29;FS=8.059;MLEAC=1;MLEAF=0.500;MQ=44.99;MQRankSum=-0.485;QD=5.75;ReadPosRankSum=-0.112;SOR=0.515	GT:AD:DP:GQ:PL	0/1:14,7:21:99:195,0,503
HYBRID_SCAFFOLD_Super-Scaffold_667|quiver|pilon	2465069	.	G	A	135.77	PASS	AC=1;AF=0.500;AN=2;BaseQRankSum=2.055;ClippingRankSum=-0.896;DP=17;FS=15.315;MLEAC=1;MLEAF=0.500;MQ=46.84;MQRankSum=-0.685;QD=7.99;ReadPosRankSum=-1.634;SOR=3.592	GT:AD:DP:GQ:PL	0/1:12,5:17:99:164,0,387
HYBRID_SCAFFOLD_Super-Scaffold_667|quiver|pilon	2510702	.	AGT	A	45.73	LowQD;LowQual	AC=1;AF=0.500;AN=2;BaseQRankSum=-0.559;ClippingRankSum=0.186;DP=33;FS=0.000;MLEAC=1;MLEAF=0.500;MQ=60.00;MQRankSum=-1.379;QD=1.39;ReadPosRankSum=1.362;SOR=0.765	GT:AD:DP:GQ:PL	0/1:18,5:23:83:83,0,495
HYBRID_SCAFFOLD_Super-Scaffold_667|quiver|pilon	2526505	.	T	C	149.77	PASS	AC=1;AF=0.500;AN=2;BaseQRankSum=-2.152;ClippingRankSum=-0.472;DP=63;FS=25.455;MLEAC=1;MLEAF=0.500;MQ=48.44;MQRankSum=3.524;QD=2.38;ReadPosRankSum=-1.209;SOR=4.682	GT:AD:DP:GQ:PL	0/1:47,14:61:99:178,0,1089
HYBRID_SCAFFOLD_Super-Scaffold_667|quiver|pilon	2532022	.	CGT	C	31.73	LowQD;LowQual	AC=1;AF=0.500;AN=2;BaseQRankSum=0.000;ClippingRankSum=1.281;DP=49;FS=5.563;MLEAC=1;MLEAF=0.500;MQ=59.43;MQRankSum=1.479;QD=0.65;ReadPosRankSum=1.246;SOR=2.303	GT:AD:DP:GQ:PL	0/1:13,5:18:69:69,0,283
HYBRID_SCAFFOLD_Super-Scaffold_667|quiver|pilon	2732349	.	CTG	C	258.73	PASS	AC=1;AF=0.500;AN=2;BaseQRankSum=-0.356;ClippingRankSum=-0.289;DP=112;FS=0.000;MLEAC=1;MLEAF=0.500;MQ=57.46;MQRankSum=1.401;QD=2.31;ReadPosRankSum=-2.247;SOR=0.525	GT:AD:DP:GQ:PL	0/1:39,15:54:99:296,0,976
HYBRID_SCAFFOLD_Super-Scaffold_667|quiver|pilon	2763449	.	GTA	G	140.73	PASS	AC=1;AF=0.500;AN=2;BaseQRankSum=0.042;ClippingRankSum=0.634;DP=28;FS=0.000;MLEAC=1;MLEAF=0.500;MQ=60.00;MQRankSum=-0.972;QD=5.03;ReadPosRankSum=0.887;SOR=0.631	GT:AD:DP:GQ:PL	0/1:12,7:19:99:178,0,343
HYBRID_SCAFFOLD_Super-Scaffold_667|quiver|pilon	2806644	.	T	TA	48.25	LowCoverage;LowQual	AC=2;AF=1.00;AN=2;DP=4;FS=0.000;MLEAC=2;MLEAF=1.00;MQ=60.00;QD=12.06;SOR=1.179	GT:AD:DP:GQ:PL	1/1:0,3:3:9:85,9,0
HYBRID_SCAFFOLD_Super-Scaffold_667|quiver|pilon	2811282	.	A	G	43.77	LowQual	AC=1;AF=0.500;AN=2;BaseQRankSum=1.588;ClippingRankSum=-0.106;DP=20;FS=2.831;MLEAC=1;MLEAF=0.500;MQ=39.30;MQRankSum=-1.588;QD=2.19;ReadPosRankSum=1.799;SOR=2.247	GT:AD:DP:GQ:PL	0/1:17,3:20:72:72,0,1104
HYBRID_SCAFFOLD_Super-Scaffold_667|quiver|pilon	2811283	.	G	T	43.77	LowQual	AC=1;AF=0.500;AN=2;BaseQRankSum=-0.955;ClippingRankSum=0.151;DP=21;FS=5.898;MLEAC=1;MLEAF=0.500;MQ=39.34;MQRankSum=-0.553;QD=2.08;ReadPosRankSum=1.558;SOR=2.461	GT:AD:DP:GQ:PL	0/1:18,3:21:72:72,0,1104
HYBRID_SCAFFOLD_Super-Scaffold_667|quiver|pilon	2821392	.	TCA	T	44.73	LowQual	AC=1;AF=0.500;AN=2;BaseQRankSum=-1.240;ClippingRankSum=1.632;DP=21;FS=0.000;MLEAC=1;MLEAF=0.500;MQ=60.00;MQRankSum=0.457;QD=2.13;ReadPosRankSum=1.202;SOR=0.551	GT:AD:DP:GQ:PL	0/1:11,4:15:82:82,0,288
HYBRID_SCAFFOLD_Super-Scaffold_668|quiver|pilon	1027	.	T	TG	116.87	PASS	AC=2;AF=1.00;AN=2;DP=6;FS=0.000;MLEAC=2;MLEAF=1.00;MQ=57.77;QD=19.48;SOR=1.981	GT:AD:DP:GQ:PL	1/1:0,5:5:15:154,15,0
HYBRID_SCAFFOLD_Super-Scaffold_668|quiver|pilon	26621	.	T	TA	45.06	LowQual	AC=2;AF=1.00;AN=2;DP=6;FS=0.000;MLEAC=2;MLEAF=1.00;MQ=60.00;QD=7.51;SOR=3.258	GT:AD:DP:GQ:PL	1/1:0,4:4:11:82,11,0
HYBRID_SCAFFOLD_Super-Scaffold_668|quiver|pilon	65861	.	GAC	G	65.73	PASS	AC=1;AF=0.500;AN=2;BaseQRankSum=-0.509;ClippingRankSum=-1.250;DP=31;FS=5.909;MLEAC=1;MLEAF=0.500;MQ=58.57;MQRankSum=1.157;QD=2.12;ReadPosRankSum=-0.787;SOR=2.636	GT:AD:DP:GQ:PL	0/1:14,5:19:99:103,0,349
HYBRID_SCAFFOLD_Super-Scaffold_668|quiver|pilon	74175	.	T	A	120.77	PASS	AC=1;AF=0.500;AN=2;BaseQRankSum=-3.930;ClippingRankSum=-0.434;DP=44;FS=1.400;MLEAC=1;MLEAF=0.500;MQ=54.20;MQRankSum=-4.933;QD=2.74;ReadPosRankSum=-1.789;SOR=0.389	GT:AD:DP:GQ:PL	0/1:33,11:44:99:149,0,1179
HYBRID_SCAFFOLD_Super-Scaffold_668|quiver|pilon	94029	.	T	C	282.77	PASS	AC=1;AF=0.500;AN=2;BaseQRankSum=0.976;ClippingRankSum=-1.165;DP=24;FS=3.796;MLEAC=1;MLEAF=0.500;MQ=60.00;MQRankSum=0.346;QD=11.78;ReadPosRankSum=-0.094;SOR=0.588	GT:AD:DP:GQ:PL	0/1:14,9:23:99:311,0,498
HYBRID_SCAFFOLD_Super-Scaffold_668|quiver|pilon	95015	.	A	G	183.77	PASS	AC=1;AF=0.500;AN=2;BaseQRankSum=2.659;ClippingRankSum=0.347;DP=29;FS=8.368;MLEAC=1;MLEAF=0.500;MQ=60.00;MQRankSum=1.041;QD=6.34;ReadPosRankSum=1.445;SOR=2.833	GT:AD:DP:GQ:PL	0/1:19,7:26:99:212,0,533
HYBRID_SCAFFOLD_Super-Scaffold_668|quiver|pilon	216751	.	T	TG	55.25	LowCoverage	AC=2;AF=1.00;AN=2;DP=3;FS=0.000;MLEAC=2;MLEAF=1.00;MQ=60.00;QD=18.42;SOR=1.179	GT:AD:DP:GQ:PL	1/1:0,3:3:9:92,9,0
HYBRID_SCAFFOLD_Super-Scaffold_668|quiver|pilon	221916	.	G	A	230.77	PASS	AC=1;AF=0.500;AN=2;BaseQRankSum=1.413;ClippingRankSum=1.231;DP=32;FS=11.588;MLEAC=1;MLEAF=0.500;MQ=58.24;MQRankSum=-1.595;QD=7.21;ReadPosRankSum=-1.322;SOR=3.442	GT:AD:DP:GQ:PL	0/1:25,7:32:99:259,0,984
HYBRID_SCAFFOLD_Super-Scaffold_668|quiver|pilon	221933	.	G	A	218.77	PASS	AC=1;AF=0.500;AN=2;BaseQRankSum=1.693;ClippingRankSum=-0.247;DP=39;FS=14.766;MLEAC=1;MLEAF=0.500;MQ=58.56;MQRankSum=0.133;QD=5.61;ReadPosRankSum=0.476;SOR=3.879	GT:AD:DP:GQ:PL	0/1:28,8:36:99:247,0,1108
HYBRID_SCAFFOLD_Super-Scaffold_668|quiver|pilon	221961	.	T	C	196.77	PASS	AC=1;AF=0.500;AN=2;BaseQRankSum=-0.598;ClippingRankSum=1.214;DP=44;FS=3.519;MLEAC=1;MLEAF=0.500;MQ=58.73;MQRankSum=-1.590;QD=4.47;ReadPosRankSum=1.419;SOR=1.473	GT:AD:DP:GQ:PL	0/1:27,10:37:99:225,0,901
HYBRID_SCAFFOLD_Super-Scaffold_668|quiver|pilon	222016	.	G	A	276.77	PASS	AC=1;AF=0.500;AN=2;BaseQRankSum=1.491;ClippingRankSum=0.252;DP=38;FS=1.708;MLEAC=1;MLEAF=0.500;MQ=60.00;MQRankSum=0.528;QD=7.28;ReadPosRankSum=1.996;SOR=1.179	GT:AD:DP:GQ:PL	0/1:19,10:29:99:305,0,590
HYBRID_SCAFFOLD_Super-Scaffold_668|quiver|pilon	259691	.	C	T	46.77	LowQual	AC=1;AF=0.500;AN=2;BaseQRankSum=0.953;ClippingRankSum=-0.529;DP=20;FS=2.680;MLEAC=1;MLEAF=0.500;MQ=39.90;MQRankSum=-1.164;QD=2.34;ReadPosRankSum=2.646;SOR=1.483	GT:AD:DP:GQ:PL	0/1:17,3:20:75:75,0,701
HYBRID_SCAFFOLD_Super-Scaffold_668|quiver|pilon	259697	.	T	A	46.77	LowQual	AC=1;AF=0.500;AN=2;BaseQRankSum=0.280;ClippingRankSum=0.168;DP=19;FS=2.754;MLEAC=1;MLEAF=0.500;MQ=39.90;MQRankSum=0.615;QD=2.46;ReadPosRankSum=2.180;SOR=1.609	GT:AD:DP:GQ:PL	0/1:16,3:19:75:75,0,701
HYBRID_SCAFFOLD_Super-Scaffold_668|quiver|pilon	259764	.	A	T	46.77	LowQual	AC=1;AF=0.500;AN=2;BaseQRankSum=1.799;ClippingRankSum=-0.529;DP=20;FS=2.831;MLEAC=1;MLEAF=0.500;MQ=40.79;MQRankSum=1.270;QD=2.34;ReadPosRankSum=1.905;SOR=1.863	GT:AD:DP:GQ:PL	0/1:17,3:20:75:75,0,700
HYBRID_SCAFFOLD_Super-Scaffold_668|quiver|pilon	259770	.	G	T	49.77	LowQual	AC=1;AF=0.500;AN=2;BaseQRankSum=1.621;ClippingRankSum=0.615;DP=19;FS=2.865;MLEAC=1;MLEAF=0.500;MQ=40.83;MQRankSum=0.280;QD=2.62;ReadPosRankSum=0.950;SOR=2.012	GT:AD:DP:GQ:PL	0/1:16,3:19:78:78,0,663
HYBRID_SCAFFOLD_Super-Scaffold_668|quiver|pilon	320359	.	G	A	91.77	PASS	AC=1;AF=0.500;AN=2;BaseQRankSum=-0.709;ClippingRankSum=-0.992;DP=20;FS=2.350;MLEAC=1;MLEAF=0.500;MQ=53.67;MQRankSum=-2.504;QD=4.59;ReadPosRankSum=-0.425;SOR=1.535	GT:AD:DP:GQ:PL	0/1:16,4:20:99:120,0,629
HYBRID_SCAFFOLD_Super-Scaffold_668|quiver|pilon	320367	.	C	A	94.77	PASS	AC=1;AF=0.500;AN=2;BaseQRankSum=-1.327;ClippingRankSum=-0.372;DP=18;FS=2.304;MLEAC=1;MLEAF=0.500;MQ=51.86;MQRankSum=-2.283;QD=5.26;ReadPosRankSum=-0.053;SOR=1.609	GT:AD:DP:GQ:PL	0/1:14,4:18:99:123,0,602
HYBRID_SCAFFOLD_Super-Scaffold_668|quiver|pilon	320384	.	C	A	91.77	PASS	AC=1;AF=0.500;AN=2;BaseQRankSum=-1.087;ClippingRankSum=0.142;DP=20;FS=2.350;MLEAC=1;MLEAF=0.500;MQ=49.81;MQRankSum=-2.032;QD=4.59;ReadPosRankSum=1.370;SOR=1.535	GT:AD:DP:GQ:PL	0/1:16,4:20:99:120,0,651
HYBRID_SCAFFOLD_Super-Scaffold_668|quiver|pilon	327468	.	T	TCTTC	679.37	PASS	AC=2;AF=1.00;AN=2;BaseQRankSum=0.996;ClippingRankSum=1.129;DP=58;FS=3.299;MLEAC=2;MLEAF=1.00;MQ=55.56;MQRankSum=2.192;QD=11.71;ReadPosRankSum=2.192;SOR=2.179	GT:AD:DP:GQ:PL	1/1:2,17:19:8:716,8,0
HYBRID_SCAFFOLD_Super-Scaffold_668|quiver|pilon	327509	.	C	CTTCT	228.84	PASS	AC=2;AF=1.00;AN=2;DP=27;FS=0.000;MLEAC=2;MLEAF=1.00;MQ=46.43;QD=8.48;SOR=2.303	GT:AD:DP:GQ:PL	1/1:0,6:6:16:266,16,0
HYBRID_SCAFFOLD_Super-Scaffold_668|quiver|pilon	776777	.	G	A	79.77	PASS	AC=1;AF=0.500;AN=2;BaseQRankSum=-3.090;ClippingRankSum=1.030;DP=21;FS=0.000;MLEAC=1;MLEAF=0.500;MQ=52.88;MQRankSum=-2.732;QD=3.80;ReadPosRankSum=1.657;SOR=0.425	GT:AD:DP:GQ:PL	0/1:17,4:21:99:108,0,1370
HYBRID_SCAFFOLD_Super-Scaffold_668|quiver|pilon	776780	.	T	G	79.77	PASS	AC=1;AF=0.500;AN=2;BaseQRankSum=-2.767;ClippingRankSum=-0.638;DP=22;FS=0.000;MLEAC=1;MLEAF=0.500;MQ=53.22;MQRankSum=-2.852;QD=3.63;ReadPosRankSum=2.171;SOR=0.368	GT:AD:DP:GQ:PL	0/1:18,4:22:99:108,0,1370
HYBRID_SCAFFOLD_Super-Scaffold_668|quiver|pilon	793233	.	T	C	70.73	PASS	AC=1;AF=0.500;AN=2;BaseQRankSum=0.000;ClippingRankSum=0.271;DP=43;FS=2.920;MLEAC=1;MLEAF=0.500;MQ=53.89;MQRankSum=-0.437;QD=1.64;ReadPosRankSum=1.545;SOR=2.303	GT:AD:DP:GQ:PL	0/1:28,8:36:99:108,0,691
HYBRID_SCAFFOLD_Super-Scaffold_668|quiver|pilon	832348	.	GGATA	G	100.14	PASS	AC=2;AF=1.00;AN=2;DP=16;FS=0.000;MLEAC=2;MLEAF=1.00;MQ=60.00;QD=6.26;SOR=1.179	GT:AD:DP:GQ:PL	1/1:0,3:3:10:137,10,0
HYBRID_SCAFFOLD_Super-Scaffold_668|quiver|pilon	848296	.	CTG	C	38.73	LowQual	AC=1;AF=0.500;AN=2;BaseQRankSum=-1.149;ClippingRankSum=-0.298;DP=25;FS=2.205;MLEAC=1;MLEAF=0.500;MQ=60.00;MQRankSum=-0.043;QD=1.55;ReadPosRankSum=0.425;SOR=0.255	GT:AD:DP:GQ:PL	0/1:18,4:22:76:76,0,553
HYBRID_SCAFFOLD_Super-Scaffold_668|quiver|pilon	873611	.	ATG	A	77.73	PASS	AC=1;AF=0.500;AN=2;BaseQRankSum=-0.289;ClippingRankSum=-0.041;DP=36;FS=4.738;MLEAC=1;MLEAF=0.500;MQ=59.87;MQRankSum=-0.701;QD=2.16;ReadPosRankSum=1.938;SOR=1.144	GT:AD:DP:GQ:PL	0/1:14,6:20:99:115,0,315
HYBRID_SCAFFOLD_Super-Scaffold_668|quiver|pilon	989426	.	CT	C	47.52	LowQual	AC=2;AF=1.00;AN=2;DP=5;FS=0.000;MLEAC=2;MLEAF=1.00;MQ=56.57;QD=9.50;SOR=1.179	GT:AD:DP:GQ:PL	1/1:0,3:3:7:84,7,0
HYBRID_SCAFFOLD_Super-Scaffold_668|quiver|pilon	992654	.	GCA	G	134.86	PASS	AC=1;AF=0.500;AN=2;BaseQRankSum=0.747;ClippingRankSum=0.747;DP=12;FS=0.000;MLEAC=1;MLEAF=0.500;MQ=60.00;MQRankSum=0.747;QD=11.24;ReadPosRankSum=-0.747;SOR=0.330	GT:AD:DP:GQ:PL	0/1:1,7:8:2:170,0,2
HYBRID_SCAFFOLD_Super-Scaffold_668|quiver|pilon	1005107	.	AGT	A	36.73	LowQD;LowQual	AC=1;AF=0.500;AN=2;BaseQRankSum=-0.979;ClippingRankSum=0.588;DP=28;FS=0.000;MLEAC=1;MLEAF=0.500;MQ=59.60;MQRankSum=0.588;QD=1.31;ReadPosRankSum=0.289;SOR=0.330	GT:AD:DP:GQ:PL	0/1:11,4:15:74:74,0,262
HYBRID_SCAFFOLD_Super-Scaffold_668|quiver|pilon	1048796	.	TTGTATG	T	3520.73	PASS	AC=1;AF=0.500;AN=2;BaseQRankSum=1.970;ClippingRankSum=0.270;DP=173;FS=0.590;MLEAC=1;MLEAF=0.500;MQ=56.46;MQRankSum=2.682;QD=20.35;ReadPosRankSum=-2.608;SOR=0.680	GT:AD:DP:GQ:PL	0/1:59,107:166:99:3558,0,6892
HYBRID_SCAFFOLD_Super-Scaffold_668|quiver|pilon	1048823	.	TGTTGTGTGTGTGTGTGTTGTGTGTGTGTGTGTTTGTTTGTGTGTGTTTGTGTTGTGTGTGTTTGTGTGTGTGTTTGTTGTTTGTGTGTGTGTTTGTGTGTGTGTGTGTG	T	4253.73	PASS	AC=1;AF=0.500;AN=2;BaseQRankSum=1.327;ClippingRankSum=-0.721;DP=164;FS=0.000;MLEAC=1;MLEAF=0.500;MQ=56.28;MQRankSum=1.468;QD=25.94;ReadPosRankSum=2.603;SOR=0.737	GT:AD:DP:GQ:PL	0/1:39,107:146:99:4291,0,5761
HYBRID_SCAFFOLD_Super-Scaffold_668|quiver|pilon	1051949	.	A	AC	61.25	LowCoverage	AC=2;AF=1.00;AN=2;DP=3;FS=0.000;MLEAC=2;MLEAF=1.00;MQ=29.18;QD=20.42;SOR=1.179	GT:AD:DP:GQ:PL	1/1:0,3:3:9:98,9,0
HYBRID_SCAFFOLD_Super-Scaffold_668|quiver|pilon	1056614	.	CGT	C	35.73	LowQD;LowQual	AC=1;AF=0.500;AN=2;BaseQRankSum=0.135;ClippingRankSum=0.727;DP=61;FS=1.744;MLEAC=1;MLEAF=0.500;MQ=59.63;MQRankSum=1.965;QD=0.59;ReadPosRankSum=-0.633;SOR=0.368	GT:AD:DP:GQ:PL	0/1:23,6:29:73:73,0,495
HYBRID_SCAFFOLD_Super-Scaffold_668|quiver|pilon	1081823	.	C	CG	38.70	LowCoverage;LowQual	AC=2;AF=1.00;AN=2;DP=2;FS=0.000;MLEAC=2;MLEAF=1.00;MQ=31.95;QD=19.35;SOR=2.303	GT:AD:DP:GQ:PL	1/1:0,2:2:6:75,6,0
HYBRID_SCAFFOLD_Super-Scaffold_668|quiver|pilon	1100020	.	GCA	G	39.73	LowQual	AC=1;AF=0.500;AN=2;BaseQRankSum=-0.361;ClippingRankSum=0.361;DP=25;FS=0.000;MLEAC=1;MLEAF=0.500;MQ=59.28;MQRankSum=-0.361;QD=1.59;ReadPosRankSum=-1.300;SOR=0.495	GT:AD:DP:GQ:PL	0/1:5,4:9:75:77,0,75
HYBRID_SCAFFOLD_Super-Scaffold_668|quiver|pilon	1123740	.	AT	A	44.73	LowQual	AC=1;AF=0.500;AN=2;BaseQRankSum=0.421;ClippingRankSum=0.922;DP=12;FS=0.000;MLEAC=1;MLEAF=0.500;MQ=60.00;MQRankSum=0.421;QD=3.73;ReadPosRankSum=0.000;SOR=0.223	GT:AD:DP:GQ:PL	0/1:4,4:8:61:82,0,61
HYBRID_SCAFFOLD_Super-Scaffold_668|quiver|pilon	1199332	.	T	TC	36.90	LowQual	AC=1;AF=0.500;AN=2;BaseQRankSum=0.727;ClippingRankSum=0.727;DP=9;FS=6.021;MLEAC=1;MLEAF=0.500;MQ=60.00;MQRankSum=0.727;QD=4.10;ReadPosRankSum=0.727;SOR=2.788	GT:AD:DP:GQ:PL	0/1:1,3:4:14:74,0,14
HYBRID_SCAFFOLD_Super-Scaffold_668|quiver|pilon	1280156	.	T	TA	51.25	PASS	AC=2;AF=1.00;AN=2;DP=6;FS=0.000;MLEAC=2;MLEAF=1.00;MQ=60.00;QD=8.54;SOR=2.833	GT:AD:DP:GQ:PL	1/1:0,3:3:9:88,9,0
HYBRID_SCAFFOLD_Super-Scaffold_668|quiver|pilon	1291730	.	G	GGAAA	89.25	PASS	AC=2;AF=1.00;AN=2;DP=10;FS=0.000;MLEAC=2;MLEAF=1.00;MQ=58.21;QD=8.92;SOR=1.179	GT:AD:DP:GQ:PL	1/1:0,3:3:9:126,9,0
HYBRID_SCAFFOLD_Super-Scaffold_668|quiver|pilon	1327813	.	CGT	C	80.73	PASS	AC=1;AF=0.500;AN=2;BaseQRankSum=-0.545;ClippingRankSum=0.421;DP=29;FS=2.276;MLEAC=1;MLEAF=0.500;MQ=57.85;MQRankSum=-1.406;QD=2.78;ReadPosRankSum=0.068;SOR=0.595	GT:AD:DP:GQ:PL	0/1:7,7:14:99:118,0,122
HYBRID_SCAFFOLD_Super-Scaffold_668|quiver|pilon	1329292	.	CGT	C	830.73	PASS	AC=1;AF=0.500;AN=2;BaseQRankSum=-1.681;ClippingRankSum=0.997;DP=86;FS=5.948;MLEAC=1;MLEAF=0.500;MQ=57.40;MQRankSum=-0.655;QD=9.66;ReadPosRankSum=-1.206;SOR=2.468	GT:AD:DP:GQ:PL	0/1:10,35:45:98:808,0,98
HYBRID_SCAFFOLD_Super-Scaffold_668|quiver|pilon	1329392	.	C	CGT	123.73	PASS	AC=1;AF=0.500;AN=2;BaseQRankSum=-0.271;ClippingRankSum=-1.381;DP=47;FS=2.276;MLEAC=1;MLEAF=0.500;MQ=59.52;MQRankSum=-0.696;QD=2.63;ReadPosRankSum=-0.696;SOR=1.034	GT:AD:DP:GQ:PL	0/1:5,8:13:91:161,0,91
HYBRID_SCAFFOLD_Super-Scaffold_668|quiver|pilon	1331146	.	TATA	T	45.70	LowQual	AC=2;AF=1.00;AN=2;DP=6;FS=0.000;MLEAC=2;MLEAF=1.00;MQ=60.00;QD=7.62;SOR=0.693	GT:AD:DP:GQ:PL	1/1:0,2:2:6:82,6,0
HYBRID_SCAFFOLD_Super-Scaffold_668|quiver|pilon	1378180	.	GGT	G	42.73	LowQD;LowQual	AC=1;AF=0.500;AN=2;BaseQRankSum=-0.213;ClippingRankSum=1.187;DP=49;FS=2.021;MLEAC=1;MLEAF=0.500;MQ=58.12;MQRankSum=-0.700;QD=0.87;ReadPosRankSum=0.900;SOR=0.197	GT:AD:DP:GQ:PL	0/1:20,6:26:80:80,0,514
HYBRID_SCAFFOLD_Super-Scaffold_668|quiver|pilon	1410140	.	A	AGATG	195.82	PASS	AC=2;AF=1.00;AN=2;DP=22;FS=0.000;MLEAC=2;MLEAF=1.00;MQ=47.63;QD=8.90;SOR=1.329	GT:AD:DP:GQ:PL	1/1:0,6:6:17:233,17,0
HYBRID_SCAFFOLD_Super-Scaffold_668|quiver|pilon	1526427	.	C	CT	103.87	PASS	AC=2;AF=1.00;AN=2;DP=7;FS=0.000;MLEAC=2;MLEAF=1.00;MQ=60.00;QD=14.84;SOR=1.981	GT:AD:DP:GQ:PL	1/1:0,5:5:15:141,15,0
HYBRID_SCAFFOLD_Super-Scaffold_668|quiver|pilon	1531497	.	CCTCT	C	81.74	PASS	AC=1;AF=0.500;AN=2;BaseQRankSum=1.380;ClippingRankSum=0.720;DP=15;FS=4.771;MLEAC=1;MLEAF=0.500;MQ=55.27;MQRankSum=0.000;QD=5.45;ReadPosRankSum=-0.731;SOR=3.258	GT:AD:DP:GQ:PL	0/1:2,4:6:30:119,0,30
HYBRID_SCAFFOLD_Super-Scaffold_668|quiver|pilon	1533454	.	G	T	139.77	PASS	AC=1;AF=0.500;AN=2;BaseQRankSum=-0.330;ClippingRankSum=0.594;DP=33;FS=7.100;MLEAC=1;MLEAF=0.500;MQ=55.35;MQRankSum=-4.029;QD=4.24;ReadPosRankSum=0.022;SOR=2.584	GT:AD:DP:GQ:PL	0/1:26,7:33:99:168,0,756
HYBRID_SCAFFOLD_Super-Scaffold_668|quiver|pilon	1588932	.	G	GC	56.25	LowCoverage	AC=2;AF=1.00;AN=2;DP=3;FS=0.000;MLEAC=2;MLEAF=1.00;MQ=60.00;QD=18.75;SOR=2.833	GT:AD:DP:GQ:PL	1/1:0,3:3:9:93,9,0
HYBRID_SCAFFOLD_Super-Scaffold_668|quiver|pilon	1592430	.	CT	C	46.73	LowQD;LowQual;SnpCluster	AC=1;AF=0.500;AN=2;BaseQRankSum=-1.620;ClippingRankSum=-0.265;DP=32;FS=0.000;MLEAC=1;MLEAF=0.500;MQ=57.29;MQRankSum=-3.211;QD=1.46;ReadPosRankSum=1.738;SOR=0.404	GT:AD:DP:GQ:PL	0/1:27,4:31:84:84,0,1274
HYBRID_SCAFFOLD_Super-Scaffold_668|quiver|pilon	1592436	.	C	G	55.77	SnpCluster	AC=1;AF=0.500;AN=2;BaseQRankSum=-0.275;ClippingRankSum=0.214;DP=31;FS=0.000;MLEAC=1;MLEAF=0.500;MQ=57.20;MQRankSum=-3.203;QD=1.80;ReadPosRankSum=1.800;SOR=0.560	GT:AD:DP:GQ:PL	0/1:26,4:30:84:84,0,1277
HYBRID_SCAFFOLD_Super-Scaffold_668|quiver|pilon	1592438	.	A	AG	49.73	LowQual;SnpCluster	AC=1;AF=0.500;AN=2;BaseQRankSum=-1.495;ClippingRankSum=-0.458;DP=31;FS=0.000;MLEAC=1;MLEAF=0.500;MQ=57.20;MQRankSum=-3.203;QD=1.60;ReadPosRankSum=1.678;SOR=0.693	GT:AD:DP:GQ:PL	0/1:26,4:30:87:87,0,1241
HYBRID_SCAFFOLD_Super-Scaffold_668|quiver|pilon	1622637	.	CGT	C	30.73	LowQD;LowQual	AC=1;AF=0.500;AN=2;BaseQRankSum=-0.867;ClippingRankSum=0.041;DP=32;FS=0.000;MLEAC=1;MLEAF=0.500;MQ=60.00;MQRankSum=-0.454;QD=0.96;ReadPosRankSum=-0.099;SOR=0.542	GT:AD:DP:GQ:PL	0/1:16,5:21:68:68,0,409
HYBRID_SCAFFOLD_Super-Scaffold_668|quiver|pilon	1630189	.	TGA	T	222.75	PASS	AC=2;AF=1.00;AN=2;DP=17;FS=0.000;MLEAC=2;MLEAF=1.00;MQ=60.00;QD=13.10;SOR=2.833	GT:AD:DP:GQ:PL	1/1:0,8:8:24:260,24,0
HYBRID_SCAFFOLD_Super-Scaffold_668|quiver|pilon	1658426	.	G	A	37.77	LowQual	AC=1;AF=0.500;AN=2;BaseQRankSum=-0.867;ClippingRankSum=-0.046;DP=23;FS=2.521;MLEAC=1;MLEAF=0.500;MQ=45.40;MQRankSum=-2.328;QD=1.64;ReadPosRankSum=0.685;SOR=1.004	GT:AD:DP:GQ:PL	0/1:20,3:23:66:66,0,2862
HYBRID_SCAFFOLD_Super-Scaffold_668|quiver|pilon	1658436	.	G	C	37.77	LowQual	AC=1;AF=0.500;AN=2;BaseQRankSum=-1.689;ClippingRankSum=0.137;DP=23;FS=2.521;MLEAC=1;MLEAF=0.500;MQ=43.44;MQRankSum=-1.598;QD=1.64;ReadPosRankSum=-0.046;SOR=1.004	GT:AD:DP:GQ:PL	0/1:20,3:23:66:66,0,2747
HYBRID_SCAFFOLD_Super-Scaffold_668|quiver|pilon	1680717	.	GGA	G	88.73	PASS	AC=1;AF=0.500;AN=2;BaseQRankSum=0.429;ClippingRankSum=0.674;DP=21;FS=0.000;MLEAC=1;MLEAF=0.500;MQ=60.00;MQRankSum=0.184;QD=4.23;ReadPosRankSum=-2.000;SOR=0.368	GT:AD:DP:GQ:PL	0/1:10,5:15:99:126,0,291
HYBRID_SCAFFOLD_Super-Scaffold_668|quiver|pilon	1701279	.	T	TC	34.84	LowQual	AC=1;AF=0.500;AN=2;BaseQRankSum=-0.727;ClippingRankSum=-0.727;DP=7;FS=0.000;MLEAC=1;MLEAF=0.500;MQ=60.00;MQRankSum=-0.727;QD=4.98;ReadPosRankSum=0.727;SOR=0.446	GT:AD:DP:GQ:PL	0/1:1,3:4:16:72,0,16
HYBRID_SCAFFOLD_Super-Scaffold_668|quiver|pilon	1800919	.	TGA	T	33.73	LowQD;LowQual	AC=1;AF=0.500;AN=2;BaseQRankSum=-0.259;ClippingRankSum=-0.111;DP=30;FS=2.207;MLEAC=1;MLEAF=0.500;MQ=60.00;MQRankSum=-0.408;QD=1.12;ReadPosRankSum=-0.927;SOR=0.250	GT:AD:DP:GQ:PL	0/1:21,4:25:71:71,0,675
HYBRID_SCAFFOLD_Super-Scaffold_668|quiver|pilon	1828933	.	TTG	T	67.73	PASS	AC=1;AF=0.500;AN=2;BaseQRankSum=0.547;ClippingRankSum=1.029;DP=40;FS=1.970;MLEAC=1;MLEAF=0.500;MQ=60.00;MQRankSum=-0.328;QD=1.69;ReadPosRankSum=0.565;SOR=0.290	GT:AD:DP:GQ:PL	0/1:29,6:35:99:105,0,868
HYBRID_SCAFFOLD_Super-Scaffold_668|quiver|pilon	1888557	.	C	CT	52	PASS	AC=1;AF=0.500;AN=2;BaseQRankSum=-0.731;ClippingRankSum=0.731;DP=10;FS=0.000;MLEAC=1;MLEAF=0.500;MQ=60.00;MQRankSum=0.731;QD=5.20;ReadPosRankSum=-0.731;SOR=0.693	GT:AD:DP:GQ:PL	0/1:1,4:5:12:89,0,12
HYBRID_SCAFFOLD_Super-Scaffold_668|quiver|pilon	1916456	.	T	TG	49.25	LowQual	AC=2;AF=1.00;AN=2;DP=8;FS=0.000;MLEAC=2;MLEAF=1.00;MQ=60.00;QD=6.16;SOR=1.179	GT:AD:DP:GQ:PL	1/1:0,3:3:9:86,9,0
HYBRID_SCAFFOLD_Super-Scaffold_668|quiver|pilon	1984772	.	TTG	T	165.73	PASS	AC=1;AF=0.500;AN=2;BaseQRankSum=-0.194;ClippingRankSum=-0.528;DP=40;FS=0.000;MLEAC=1;MLEAF=0.500;MQ=60.00;MQRankSum=0.750;QD=4.14;ReadPosRankSum=0.806;SOR=0.502	GT:AD:DP:GQ:PL	0/1:18,8:26:99:203,0,483
HYBRID_SCAFFOLD_Super-Scaffold_668|quiver|pilon	2036141	.	A	AC	116.87	PASS	AC=2;AF=1.00;AN=2;DP=6;FS=0.000;MLEAC=2;MLEAF=1.00;MQ=61.78;QD=19.48;SOR=1.022	GT:AD:DP:GQ:PL	1/1:0,5:5:15:154,15,0
HYBRID_SCAFFOLD_Super-Scaffold_668|quiver|pilon	2151825	.	G	T	121.77	PASS	AC=1;AF=0.500;AN=2;BaseQRankSum=1.445;ClippingRankSum=1.032;DP=21;FS=9.558;MLEAC=1;MLEAF=0.500;MQ=42.67;MQRankSum=0.124;QD=5.80;ReadPosRankSum=1.362;SOR=3.611	GT:AD:DP:GQ:PL	0/1:16,5:21:99:150,0,515
HYBRID_SCAFFOLD_Super-Scaffold_668|quiver|pilon	2151925	.	A	G	99.77	PASS	AC=1;AF=0.500;AN=2;BaseQRankSum=2.459;ClippingRankSum=1.260;DP=28;FS=9.040;MLEAC=1;MLEAF=0.500;MQ=49.05;MQRankSum=-1.620;QD=3.56;ReadPosRankSum=0.060;SOR=3.456	GT:AD:DP:GQ:PL	0/1:23,5:28:99:128,0,720
HYBRID_SCAFFOLD_Super-Scaffold_668|quiver|pilon	2271763	.	C	CT	96.87	PASS	AC=2;AF=1.00;AN=2;DP=8;FS=0.000;MLEAC=2;MLEAF=1.00;MQ=60.00;QD=12.11;SOR=1.022	GT:AD:DP:GQ:PL	1/1:0,5:5:15:134,15,0
HYBRID_SCAFFOLD_Super-Scaffold_668|quiver|pilon	2391451	.	T	TC	58.25	PASS	AC=2;AF=1.00;AN=2;DP=6;FS=0.000;MLEAC=2;MLEAF=1.00;MQ=60.00;QD=9.71;SOR=2.833	GT:AD:DP:GQ:PL	1/1:0,3:3:9:95,9,0
HYBRID_SCAFFOLD_Super-Scaffold_668|quiver|pilon	2394579	.	C	CT	52.06	PASS	AC=1;AF=0.500;AN=2;BaseQRankSum=0.731;ClippingRankSum=0.731;DP=8;FS=0.000;MLEAC=1;MLEAF=0.500;MQ=60.00;MQRankSum=0.731;QD=6.51;ReadPosRankSum=0.731;SOR=0.223	GT:AD:DP:GQ:PL	0/1:1,4:5:11:89,0,11
HYBRID_SCAFFOLD_Super-Scaffold_668|quiver|pilon	2599770	.	T	G	78.77	PASS	AC=1;AF=0.500;AN=2;BaseQRankSum=-0.535;ClippingRankSum=0.025;DP=29;FS=0.000;MLEAC=1;MLEAF=0.500;MQ=34.59;MQRankSum=-1.554;QD=2.72;ReadPosRankSum=0.484;SOR=0.223	GT:AD:DP:GQ:PL	0/1:22,7:29:99:107,0,694
HYBRID_SCAFFOLD_Super-Scaffold_668|quiver|pilon	2599880	.	C	T	166.77	SnpCluster	AC=1;AF=0.500;AN=2;BaseQRankSum=0.249;ClippingRankSum=0.676;DP=40;FS=1.831;MLEAC=1;MLEAF=0.500;MQ=34.42;MQRankSum=-1.139;QD=4.17;ReadPosRankSum=0.249;SOR=1.085	GT:AD:DP:GQ:PL	0/1:33,7:40:99:195,0,1226
HYBRID_SCAFFOLD_Super-Scaffold_668|quiver|pilon	2599883	.	AAG	A	163.73	SnpCluster	AC=1;AF=0.500;AN=2;BaseQRankSum=0.474;ClippingRankSum=-0.144;DP=35;FS=0.000;MLEAC=1;MLEAF=0.500;MQ=34.29;MQRankSum=-0.887;QD=4.68;ReadPosRankSum=-0.144;SOR=0.569	GT:AD:DP:GQ:PL	0/1:28,7:35:99:201,0,1183
HYBRID_SCAFFOLD_Super-Scaffold_668|quiver|pilon	2599885	.	G	T	65.77	SnpCluster	AC=1;AF=0.500;AN=2;BaseQRankSum=1.029;ClippingRankSum=1.029;DP=33;FS=2.452;MLEAC=1;MLEAF=0.500;MQ=34.78;MQRankSum=-0.326;QD=1.99;ReadPosRankSum=0.126;SOR=1.179	GT:AD:DP:GQ:PL	0/1:28,5:33:94:94,0,964
HYBRID_SCAFFOLD_Super-Scaffold_668|quiver|pilon	2599980	.	A	T	62.74	LowCoverage	AC=2;AF=1.00;AN=2;DP=2;FS=0.000;MLEAC=2;MLEAF=1.00;MQ=31.62;QD=31.37;SOR=2.303	GT:AD:DP:GQ:PL	1/1:0,2:2:6:90,6,0
HYBRID_SCAFFOLD_Super-Scaffold_668|quiver|pilon	2599982	.	G	T	62.74	LowCoverage	AC=2;AF=1.00;AN=2;DP=2;FS=0.000;MLEAC=2;MLEAF=1.00;MQ=31.62;QD=31.37;SOR=2.303	GT:AD:DP:GQ:PL	1/1:0,2:2:6:90,6,0
HYBRID_SCAFFOLD_Super-Scaffold_668|quiver|pilon	2600010	.	A	G	34.74	LowCoverage;LowQual	AC=2;AF=1.00;AN=2;DP=2;FS=0.000;MLEAC=2;MLEAF=1.00;MQ=31.62;QD=17.37;SOR=2.303	GT:AD:DP:GQ:PL	1/1:0,2:2:6:62,6,0
HYBRID_SCAFFOLD_Super-Scaffold_668|quiver|pilon	2601894	.	T	G	142.03	PASS	AC=2;AF=1.00;AN=2;DP=5;FS=0.000;MLEAC=2;MLEAF=1.00;MQ=45.12;QD=28.41;SOR=3.258	GT:AD:DP:GQ:PL	1/1:0,4:4:12:170,12,0
HYBRID_SCAFFOLD_Super-Scaffold_668|quiver|pilon	2602059	.	C	T	295.77	PASS	AC=1;AF=0.500;AN=2;BaseQRankSum=-0.289;ClippingRankSum=0.600;DP=12;FS=26.946;MLEAC=1;MLEAF=0.500;MQ=35.79;MQRankSum=1.599;QD=24.65;ReadPosRankSum=2.637;SOR=4.395	GT:AD:DP:GQ:PL	0/1:4,8:12:99:324,0,144
HYBRID_SCAFFOLD_Super-Scaffold_668|quiver|pilon	2602070	.	C	T	295.77	PASS	AC=1;AF=0.500;AN=2;BaseQRankSum=-1.468;ClippingRankSum=1.835;DP=12;FS=26.946;MLEAC=1;MLEAF=0.500;MQ=35.79;MQRankSum=0.825;QD=24.65;ReadPosRankSum=0.536;SOR=4.395	GT:AD:DP:GQ:PL	0/1:4,8:12:99:324,0,144
HYBRID_SCAFFOLD_Super-Scaffold_668|quiver|pilon	2639272	.	C	CA	96.84	PASS	AC=2;AF=1.00;AN=2;DP=11;FS=0.000;MLEAC=2;MLEAF=1.00;MQ=60.98;QD=8.80;SOR=0.693	GT:AD:DP:GQ:PL	1/1:0,6:6:16:134,16,0
HYBRID_SCAFFOLD_Super-Scaffold_668|quiver|pilon	2700457	.	GAC	G	33.73	LowQD;LowQual	AC=1;AF=0.500;AN=2;BaseQRankSum=-1.711;ClippingRankSum=-0.598;DP=60;FS=1.608;MLEAC=1;MLEAF=0.500;MQ=55.21;MQRankSum=-1.010;QD=0.56;ReadPosRankSum=0.341;SOR=0.845	GT:AD:DP:GQ:PL	0/1:28,7:35:71:71,0,723
HYBRID_SCAFFOLD_Super-Scaffold_668|quiver|pilon	2700980	.	C	CA	96.87	PASS	AC=2;AF=1.00;AN=2;DP=5;FS=0.000;MLEAC=2;MLEAF=1.00;MQ=60.00;QD=19.37;SOR=1.022	GT:AD:DP:GQ:PL	1/1:0,5:5:15:134,15,0
HYBRID_SCAFFOLD_Super-Scaffold_668|quiver|pilon	2711153	.	A	G	58.77	PASS	AC=1;AF=0.500;AN=2;BaseQRankSum=-1.159;ClippingRankSum=0.361;DP=9;FS=13.222;MLEAC=1;MLEAF=0.500;MQ=52.71;MQRankSum=-2.219;QD=6.53;ReadPosRankSum=-0.361;SOR=3.225	GT:AD:DP:GQ:PL	0/1:5,4:9:87:87,0,122
HYBRID_SCAFFOLD_Super-Scaffold_668|quiver|pilon	2717785	.	GCA	G	138.73	PASS	AC=1;AF=0.500;AN=2;BaseQRankSum=2.064;ClippingRankSum=-0.178;DP=52;FS=1.697;MLEAC=1;MLEAF=0.500;MQ=60.00;MQRankSum=1.198;QD=2.67;ReadPosRankSum=2.016;SOR=1.112	GT:AD:DP:GQ:PL	0/1:22,10:32:99:176,0,644
HYBRID_SCAFFOLD_Super-Scaffold_668|quiver|pilon	2718578	.	GAC	G	32.73	LowQual	AC=1;AF=0.500;AN=2;BaseQRankSum=-0.546;ClippingRankSum=0.296;DP=19;FS=2.730;MLEAC=1;MLEAF=0.500;MQ=60.00;MQRankSum=0.895;QD=1.72;ReadPosRankSum=-1.214;SOR=0.169	GT:AD:DP:GQ:PL	0/1:7,3:10:70:70,0,187
HYBRID_SCAFFOLD_Super-Scaffold_668|quiver|pilon	2719776	.	GCA	G	46.73	LowQual	AC=1;AF=0.500;AN=2;BaseQRankSum=0.000;ClippingRankSum=0.000;DP=20;FS=2.808;MLEAC=1;MLEAF=0.500;MQ=59.42;MQRankSum=-1.881;QD=2.34;ReadPosRankSum=-1.652;SOR=0.148	GT:AD:DP:GQ:PL	0/1:5,4:9:84:84,0,100
HYBRID_SCAFFOLD_Super-Scaffold_668|quiver|pilon	2733965	.	CGT	C	163.73	PASS	AC=1;AF=0.500;AN=2;BaseQRankSum=1.604;ClippingRankSum=2.019;DP=46;FS=6.118;MLEAC=1;MLEAF=0.500;MQ=60.00;MQRankSum=-0.698;QD=3.56;ReadPosRankSum=-0.019;SOR=2.093	GT:AD:DP:GQ:PL	0/1:26,9:35:99:201,0,764
HYBRID_SCAFFOLD_Super-Scaffold_668|quiver|pilon	2775537	.	GCACA	G	39.73	LowQD;LowQual	AC=1;AF=0.500;AN=2;BaseQRankSum=0.193;ClippingRankSum=-0.469;DP=47;FS=2.210;MLEAC=1;MLEAF=0.500;MQ=60.00;MQRankSum=1.296;QD=0.85;ReadPosRankSum=0.527;SOR=1.585	GT:AD:DP:GQ:PL	0/1:29,4:33:77:77,0,1235
HYBRID_SCAFFOLD_Super-Scaffold_668|quiver|pilon	2788244	.	GAC	G	127.73	PASS	AC=1;AF=0.500;AN=2;BaseQRankSum=0.471;ClippingRankSum=-1.195;DP=33;FS=2.092;MLEAC=1;MLEAF=0.500;MQ=59.49;MQRankSum=0.398;QD=3.87;ReadPosRankSum=-0.206;SOR=0.293	GT:AD:DP:GQ:PL	0/1:13,8:21:99:165,0,306
HYBRID_SCAFFOLD_Super-Scaffold_668|quiver|pilon	2796559	.	TTG	T	62.73	PASS	AC=1;AF=0.500;AN=2;BaseQRankSum=0.103;ClippingRankSum=0.470;DP=30;FS=0.000;MLEAC=1;MLEAF=0.500;MQ=59.97;MQRankSum=0.336;QD=2.09;ReadPosRankSum=-0.336;SOR=0.693	GT:AD:DP:GQ:PL	0/1:5,5:10:99:100,0,105
HYBRID_SCAFFOLD_Super-Scaffold_668|quiver|pilon	2834862	.	A	AT	54.25	LowCoverage	AC=2;AF=1.00;AN=2;DP=4;FS=0.000;MLEAC=2;MLEAF=1.00;MQ=60.00;QD=13.56;SOR=1.179	GT:AD:DP:GQ:PL	1/1:0,3:3:9:91,9,0
HYBRID_SCAFFOLD_Super-Scaffold_668|quiver|pilon	2861753	.	T	TG	81.25	PASS	AC=2;AF=1.00;AN=2;BaseQRankSum=0.731;ClippingRankSum=0.731;DP=6;FS=0.000;MLEAC=2;MLEAF=1.00;MQ=59.02;MQRankSum=-0.731;QD=13.54;ReadPosRankSum=0.731;SOR=1.981	GT:AD:DP:GQ:PL	1/1:1,4:5:9:118,9,0
HYBRID_SCAFFOLD_Super-Scaffold_668|quiver|pilon	2936101	.	CGT	C	153.73	PASS	AC=1;AF=0.500;AN=2;BaseQRankSum=-2.112;ClippingRankSum=-0.195;DP=81;FS=2.871;MLEAC=1;MLEAF=0.500;MQ=60.00;MQRankSum=-0.273;QD=1.90;ReadPosRankSum=1.099;SOR=0.289	GT:AD:DP:GQ:PL	0/1:58,12:70:99:191,0,1703
NOT_SCAFFOLDED_NGS_utg5444|quiver|pilon	4978	.	TTAC	T	262.92	PASS	AC=1;AF=0.500;AN=2;BaseQRankSum=-1.044;ClippingRankSum=-1.393;DP=22;FS=0.000;MLEAC=1;MLEAF=0.500;MQ=59.91;MQRankSum=-1.393;QD=11.95;ReadPosRankSum=-1.741;SOR=0.525	GT:AD:DP:GQ:PL	0/1:1,9:10:5:299,0,5
NOT_SCAFFOLDED_NGS_utg5444|quiver|pilon	9763	.	C	CT	70	LowCoverage	AC=2;AF=1.00;AN=2;DP=4;FS=0.000;MLEAC=2;MLEAF=1.00;MQ=60.00;QD=17.50;SOR=0.693	GT:AD:DP:GQ:PL	1/1:0,4:4:12:107,12,0
NOT_SCAFFOLDED_NGS_utg5444|quiver|pilon	53936	.	C	CT	69	PASS	AC=2;AF=1.00;AN=2;DP=5;FS=0.000;MLEAC=2;MLEAF=1.00;MQ=60.00;QD=13.80;SOR=0.693	GT:AD:DP:GQ:PL	1/1:0,4:4:12:106,12,0
NOT_SCAFFOLDED_NGS_utg5444|quiver|pilon	59250	.	A	G	162.77	PASS	AC=1;AF=0.500;AN=2;BaseQRankSum=0.212;ClippingRankSum=-1.114;DP=28;FS=11.253;MLEAC=1;MLEAF=0.500;MQ=40.14;MQRankSum=-3.926;QD=5.81;ReadPosRankSum=1.539;SOR=3.312	GT:AD:DP:GQ:PL	0/1:21,7:28:99:191,0,811
NOT_SCAFFOLDED_NGS_utg5444|quiver|pilon	60892	.	C	T	39.77	LowQual	AC=1;AF=0.500;AN=2;BaseQRankSum=1.185;ClippingRankSum=-0.355;DP=18;FS=6.662;MLEAC=1;MLEAF=0.500;MQ=37.85;MQRankSum=-0.948;QD=2.21;ReadPosRankSum=1.777;SOR=2.821	GT:AD:DP:GQ:PL	0/1:15,3:18:68:68,0,477
NOT_SCAFFOLDED_NGS_utg5444|quiver|pilon	97493	.	TTGTG	T	103.73	PASS	AC=1;AF=0.500;AN=2;BaseQRankSum=-1.312;ClippingRankSum=0.694;DP=24;FS=0.000;MLEAC=1;MLEAF=0.500;MQ=60.00;MQRankSum=0.231;QD=4.32;ReadPosRankSum=1.468;SOR=0.836	GT:AD:DP:GQ:PL	0/1:9,4:13:99:141,0,396
NOT_SCAFFOLDED_NGS_utg5444|quiver|pilon	131872	.	T	TC	87	LowCoverage	AC=2;AF=1.00;AN=2;DP=4;FS=0.000;MLEAC=2;MLEAF=1.00;MQ=36.06;QD=21.75;SOR=3.258	GT:AD:DP:GQ:PL	1/1:0,4:4:12:124,12,0
NOT_SCAFFOLDED_NGS_utg5444|quiver|pilon	135902	.	A	AT	131.80	PASS	AC=2;AF=1.00;AN=2;DP=10;FS=0.000;MLEAC=2;MLEAF=1.00;MQ=60.00;QD=13.18;SOR=1.329	GT:AD:DP:GQ:PL	1/1:0,6:6:18:169,18,0
NOT_SCAFFOLDED_NGS_utg29501|quiver|pilon	1676	.	C	CT	283.74	PASS	AC=2;AF=1.00;AN=2;DP=9;FS=0.000;MLEAC=2;MLEAF=1.00;MQ=38.72;QD=31.53;SOR=4.615	GT:AD:DP:GQ:PL	1/1:0,9:9:27:321,27,0
NOT_SCAFFOLDED_NGS_utg29501|quiver|pilon	1688	.	G	C	195.79	PASS	AC=1;AF=0.500;AN=2;BaseQRankSum=-0.742;ClippingRankSum=-0.742;DP=7;FS=0.000;MLEAC=1;MLEAF=0.500;MQ=37.87;MQRankSum=-0.742;QD=27.97;ReadPosRankSum=0.742;SOR=2.584	GT:AD:DP:GQ:PL	0/1:1,6:7:23:224,0,23
NOT_SCAFFOLDED_NGS_utg29501|quiver|pilon	3134	.	T	G	32.77	LowCoverage;LowQual	AC=1;AF=0.500;AN=2;BaseQRankSum=0.736;ClippingRankSum=0.736;DP=3;FS=0.000;MLEAC=1;MLEAF=0.500;MQ=35.26;MQRankSum=-0.736;QD=10.92;ReadPosRankSum=-0.736;SOR=1.179	GT:AD:DP:GQ:PL	0/1:1,2:3:33:61,0,33
NOT_SCAFFOLDED_NGS_utg29501|quiver|pilon	3595	.	G	GA	164.80	PASS	AC=2;AF=1.00;AN=2;DP=6;FS=0.000;MLEAC=2;MLEAF=1.00;MQ=40.00;QD=27.47;SOR=3.912	GT:AD:DP:GQ:PL	1/1:0,6:6:18:202,18,0
NOT_SCAFFOLDED_NGS_utg29501|quiver|pilon	4604	.	T	TC	76.25	PASS	AC=2;AF=1.00;AN=2;DP=5;FS=0.000;MLEAC=2;MLEAF=1.00;MQ=33.00;QD=15.25;SOR=1.179	GT:AD:DP:GQ:PL	1/1:0,3:3:9:113,9,0
NOT_SCAFFOLDED_NGS_utg29501|quiver|pilon	6328	.	CG	C	75.25	LowCoverage	AC=2;AF=1.00;AN=2;DP=4;FS=0.000;MLEAC=2;MLEAF=1.00;MQ=40.00;QD=18.81;SOR=2.833	GT:AD:DP:GQ:PL	1/1:0,3:3:9:112,9,0
NOT_SCAFFOLDED_NGS_utg29501|quiver|pilon	7001	.	G	A	657.77	PASS	AC=2;AF=1.00;AN=2;DP=18;FS=0.000;MLEAC=2;MLEAF=1.00;MQ=44.67;QD=24.97;SOR=3.500	GT:AD:DP:GQ:PL	1/1:0,18:18:54:686,54,0
NOT_SCAFFOLDED_NGS_utg29501|quiver|pilon	7387	.	T	C	131.77	PASS	AC=1;AF=0.500;AN=2;BaseQRankSum=-0.533;ClippingRankSum=-0.267;DP=14;FS=2.363;MLEAC=1;MLEAF=0.500;MQ=50.29;MQRankSum=-0.933;QD=9.41;ReadPosRankSum=1.333;SOR=1.675	GT:AD:DP:GQ:PL	0/1:9,5:14:99:160,0,320
NOT_SCAFFOLDED_NGS_utg29501|quiver|pilon	8791	.	A	AT	1196.73	PASS	AC=2;AF=1.00;AN=2;DP=34;FS=0.000;MLEAC=2;MLEAF=1.00;MQ=45.58;QD=31.72;SOR=2.833	GT:AD:DP:GQ:PL	1/1:0,33:33:99:1234,99,0
NOT_SCAFFOLDED_NGS_utg29501|quiver|pilon	8827	.	C	G	421.77	PASS	AC=1;AF=0.500;AN=2;BaseQRankSum=-1.985;ClippingRankSum=1.826;DP=16;FS=0.000;MLEAC=1;MLEAF=0.500;MQ=47.83;MQRankSum=0.873;QD=26.36;ReadPosRankSum=0.556;SOR=0.693	GT:AD:DP:GQ:PL	0/1:2,14:16:39:450,0,39
NOT_SCAFFOLDED_NGS_utg29501|quiver|pilon	9668	.	T	TG	98.25	LowCoverage	AC=2;AF=1.00;AN=2;DP=3;FS=0.000;MLEAC=2;MLEAF=1.00;MQ=37.46;QD=32.75;SOR=2.833	GT:AD:DP:GQ:PL	1/1:0,3:3:9:135,9,0
NOT_SCAFFOLDED_NGS_utg29501|quiver|pilon	9673	.	A	AC	98.25	LowCoverage	AC=2;AF=1.00;AN=2;DP=3;FS=0.000;MLEAC=2;MLEAF=1.00;MQ=37.46;QD=32.75;SOR=2.833	GT:AD:DP:GQ:PL	1/1:0,3:3:9:135,9,0
NOT_SCAFFOLDED_NGS_utg29501|quiver|pilon	9729	.	C	T	34.77	LowQual	AC=1;AF=0.500;AN=2;BaseQRankSum=-0.096;ClippingRankSum=-0.191;DP=23;FS=0.000;MLEAC=1;MLEAF=0.500;MQ=46.06;MQRankSum=-0.383;QD=1.51;ReadPosRankSum=-0.478;SOR=1.270	GT:AD:DP:GQ:PL	0/1:19,3:22:63:63,0,665
NOT_SCAFFOLDED_NGS_utg29501|quiver|pilon	11097	.	A	G	768.77	PASS	AC=1;AF=0.500;AN=2;BaseQRankSum=2.111;ClippingRankSum=-0.880;DP=51;FS=16.580;MLEAC=1;MLEAF=0.500;MQ=52.98;MQRankSum=-4.628;QD=15.07;ReadPosRankSum=1.713;SOR=3.215	GT:AD:DP:GQ:PL	0/1:28,23:51:99:797,0,847
NOT_SCAFFOLDED_NGS_utg29501|quiver|pilon	13317	.	A	G	329.77	PASS	AC=1;AF=0.500;AN=2;BaseQRankSum=2.741;ClippingRankSum=-0.781;DP=37;FS=5.540;MLEAC=1;MLEAF=0.500;MQ=53.35;MQRankSum=-4.768;QD=8.91;ReadPosRankSum=0.415;SOR=1.091	GT:AD:DP:GQ:PL	0/1:26,11:37:99:358,0,846
NOT_SCAFFOLDED_NGS_utg29501|quiver|pilon	14571	.	C	CTCTCTG	262.73	PASS	AC=1;AF=0.500;AN=2;BaseQRankSum=1.595;ClippingRankSum=-0.760;DP=23;FS=0.000;MLEAC=1;MLEAF=0.500;MQ=52.69;MQRankSum=1.444;QD=11.42;ReadPosRankSum=-1.064;SOR=0.665	GT:AD:DP:GQ:PL	0/1:9,11:20:99:300,0,258
NOT_SCAFFOLDED_NGS_utg29501|quiver|pilon	16583	.	G	T	80.77	PASS	AC=1;AF=0.500;AN=2;BaseQRankSum=0.236;ClippingRankSum=0.331;DP=20;FS=2.695;MLEAC=1;MLEAF=0.500;MQ=39.81;MQRankSum=0.331;QD=4.04;ReadPosRankSum=0.803;SOR=1.547	GT:AD:DP:GQ:PL	0/1:16,4:20:99:109,0,634
NOT_SCAFFOLDED_NGS_utg29501|quiver|pilon	16632	.	T	A	150.77	PASS	AC=1;AF=0.500;AN=2;BaseQRankSum=0.125;ClippingRankSum=0.304;DP=38;FS=10.265;MLEAC=1;MLEAF=0.500;MQ=45.60;MQRankSum=-2.560;QD=3.97;ReadPosRankSum=-0.770;SOR=0.877	GT:AD:DP:GQ:PL	0/1:30,8:38:99:179,0,1029
NOT_SCAFFOLDED_NGS_utg29501|quiver|pilon	19924	.	T	C	107.28	LowCoverage	AC=2;AF=1.00;AN=2;DP=3;FS=0.000;MLEAC=2;MLEAF=1.00;MQ=37.24;QD=31.18;SOR=2.833	GT:AD:DP:GQ:PL	1/1:0,3:3:9:135,9,0
NOT_SCAFFOLDED_NGS_utg29501|quiver|pilon	19925	.	G	A	107.28	LowCoverage	AC=2;AF=1.00;AN=2;DP=3;FS=0.000;MLEAC=2;MLEAF=1.00;MQ=37.24;QD=29.52;SOR=2.833	GT:AD:DP:GQ:PL	1/1:0,3:3:9:135,9,0
NOT_SCAFFOLDED_NGS_utg29501|quiver|pilon	19936	.	A	G	136.03	LowCoverage	AC=2;AF=1.00;AN=2;DP=3;FS=0.000;MLEAC=2;MLEAF=1.00;MQ=37.24;QD=31.18;SOR=2.833	GT:AD:DP:GQ:PL	1/1:0,3:3:12:164,12,0
NOT_SCAFFOLDED_NGS_utg29501|quiver|pilon	19947	.	A	G	136.03	LowCoverage	AC=2;AF=1.00;AN=2;DP=4;FS=0.000;MLEAC=2;MLEAF=1.00;MQ=34.41;QD=34.01;SOR=3.258	GT:AD:DP:GQ:PL	1/1:0,4:4:12:164,12,0
NOT_SCAFFOLDED_NGS_utg29501|quiver|pilon	20370	.	A	C	230.84	PASS	AC=2;AF=1.00;AN=2;DP=6;FS=0.000;MLEAC=2;MLEAF=1.00;MQ=39.52;QD=26.52;SOR=3.912	GT:AD:DP:GQ:PL	1/1:0,6:6:18:259,18,0
NOT_SCAFFOLDED_NGS_utg10714|quiver|pilon	14686	.	G	T	101.28	LowCoverage	AC=2;AF=1.00;AN=2;DP=3;FS=0.000;MLEAC=2;MLEAF=1.00;MQ=52.69;QD=33.76;SOR=2.833	GT:AD:DP:GQ:PL	1/1:0,3:3:9:129,9,0
NOT_SCAFFOLDED_NGS_utg10714|quiver|pilon	14714	.	T	C	105.03	LowCoverage	AC=2;AF=1.00;AN=2;DP=4;FS=0.000;MLEAC=2;MLEAF=1.00;MQ=50.44;QD=26.26;SOR=1.609	GT:AD:DP:GQ:PL	1/1:0,4:4:12:133,12,0
NOT_SCAFFOLDED_NGS_utg10714|quiver|pilon	14834	.	G	T	131.03	LowCoverage	AC=2;AF=1.00;AN=2;DP=4;FS=0.000;MLEAC=2;MLEAF=1.00;MQ=37.00;QD=32.76;SOR=3.258	GT:AD:DP:GQ:PL	1/1:0,4:4:12:159,12,0
NOT_SCAFFOLDED_NGS_utg5891|quiver|pilon	15402	.	CTG	C	70.73	PASS	AC=1;AF=0.500;AN=2;BaseQRankSum=0.177;ClippingRankSum=-0.412;DP=18;FS=0.000;MLEAC=1;MLEAF=0.500;MQ=57.35;MQRankSum=1.002;QD=3.93;ReadPosRankSum=-0.884;SOR=0.646	GT:AD:DP:GQ:PL	0/1:9,6:15:99:108,0,209
NOT_SCAFFOLDED_NGS_utg5891|quiver|pilon	20401	.	C	A	74.28	LowCoverage	AC=2;AF=1.00;AN=2;DP=3;FS=0.000;MLEAC=2;MLEAF=1.00;MQ=30.12;QD=24.76;SOR=2.833	GT:AD:DP:GQ:PL	1/1:0,3:3:9:102,9,0
NOT_SCAFFOLDED_NGS_utg5891|quiver|pilon	21510	.	GT	G	255.73	PASS	AC=1;AF=0.500;AN=2;BaseQRankSum=-1.883;ClippingRankSum=1.732;DP=29;FS=2.716;MLEAC=1;MLEAF=0.500;MQ=30.17;MQRankSum=2.536;QD=8.82;ReadPosRankSum=1.431;SOR=0.117	GT:AD:DP:GQ:PL	0/1:17,10:27:99:293,0,554
NOT_SCAFFOLDED_NGS_utg5891|quiver|pilon	21771	.	C	CA	106	LowCoverage	AC=2;AF=1.00;AN=2;DP=4;FS=0.000;MLEAC=2;MLEAF=1.00;MQ=27.83;QD=26.50;SOR=3.258	GT:AD:DP:GQ:PL	1/1:0,4:4:12:143,12,0
NOT_SCAFFOLDED_NGS_utg5891|quiver|pilon	21807	.	T	C	173.77	PASS	AC=1;AF=0.500;AN=2;BaseQRankSum=0.811;ClippingRankSum=-1.200;DP=13;FS=0.000;MLEAC=1;MLEAF=0.500;MQ=33.61;MQRankSum=0.377;QD=13.37;ReadPosRankSum=-1.656;SOR=0.569	GT:AD:DP:GQ:PL	0/1:7,6:13:99:202,0,204
NOT_SCAFFOLDED_NGS_utg5891|quiver|pilon	21867	.	C	A	58.77	PASS	AC=1;AF=0.500;AN=2;BaseQRankSum=-1.205;ClippingRankSum=-1.441;DP=31;FS=22.490;MLEAC=1;MLEAF=0.500;MQ=35.89;MQRankSum=-0.118;QD=1.90;ReadPosRankSum=0.071;SOR=1.395	GT:AD:DP:GQ:PL	0/1:24,7:31:87:87,0,725
NOT_SCAFFOLDED_NGS_utg5891|quiver|pilon	21916	.	CTCAAACAAG	C	160.73	PASS	AC=1;AF=0.500;AN=2;BaseQRankSum=-0.018;ClippingRankSum=0.018;DP=41;FS=10.067;MLEAC=1;MLEAF=0.500;MQ=36.90;MQRankSum=-0.348;QD=3.92;ReadPosRankSum=0.640;SOR=2.568	GT:AD:DP:GQ:PL	0/1:32,7:39:99:198,0,1322
NOT_SCAFFOLDED_NGS_utg5891|quiver|pilon	21949	.	G	A	166.77	PASS	AC=1;AF=0.500;AN=2;BaseQRankSum=-1.108;ClippingRankSum=-1.061;DP=35;FS=2.007;MLEAC=1;MLEAF=0.500;MQ=37.65;MQRankSum=1.155;QD=4.76;ReadPosRankSum=-2.333;SOR=1.368	GT:AD:DP:GQ:PL	0/1:30,5:35:99:195,0,1344
NOT_SCAFFOLDED_NGS_utg5891|quiver|pilon	21951	.	A	G	88.77	PASS	AC=1;AF=0.500;AN=2;BaseQRankSum=0.366;ClippingRankSum=-0.457;DP=36;FS=1.982;MLEAC=1;MLEAF=0.500;MQ=37.72;MQRankSum=1.098;QD=2.47;ReadPosRankSum=-2.333;SOR=1.292	GT:AD:DP:GQ:PL	0/1:31,5:36:99:117,0,1266
NOT_SCAFFOLDED_NGS_utg5891|quiver|pilon	22008	.	A	C	451.77	PASS	AC=2;AF=1.00;AN=2;DP=12;FS=0.000;MLEAC=2;MLEAF=1.00;MQ=36.55;QD=34.44;SOR=5.136	GT:AD:DP:GQ:PL	1/1:0,12:12:36:480,36,0
NOT_SCAFFOLDED_NGS_utg5891|quiver|pilon	22064	.	A	AT	326.74	PASS	AC=2;AF=1.00;AN=2;DP=11;FS=0.000;MLEAC=2;MLEAF=1.00;MQ=38.61;QD=29.70;SOR=4.615	GT:AD:DP:GQ:PL	1/1:0,9:9:27:364,27,0
NOT_SCAFFOLDED_NGS_utg9978|quiver|pilon	23992	.	A	AAAGGC	1570.73	PASS	AC=2;AF=1.00;AN=2;DP=109;FS=0.000;MLEAC=2;MLEAF=1.00;MQ=60.97;QD=14.41;SOR=1.347	GT:AD:DP:GQ:PL	1/1:0,41:41:99:1608,122,0
NOT_SCAFFOLDED_NGS_utg7981|quiver|pilon	72004	.	T	TTC	109.73	PASS	AC=1;AF=0.500;AN=2;BaseQRankSum=1.588;ClippingRankSum=0.212;DP=17;FS=0.000;MLEAC=1;MLEAF=0.500;MQ=57.60;MQRankSum=0.106;QD=6.45;ReadPosRankSum=-0.318;SOR=0.836	GT:AD:DP:GQ:PL	0/1:9,7:16:99:147,0,155
NOT_SCAFFOLDED_NGS_utg7981|quiver|pilon	80582	.	T	TC	47.25	LowQual	AC=2;AF=1.00;AN=2;DP=5;FS=0.000;MLEAC=2;MLEAF=1.00;MQ=62.13;QD=9.45;SOR=1.179	GT:AD:DP:GQ:PL	1/1:0,3:3:9:84,9,0
NOT_SCAFFOLDED_NGS_utg8154|quiver|pilon	1011	.	T	C	50.74	LowCoverage	AC=2;AF=1.00;AN=2;DP=2;FS=0.000;MLEAC=2;MLEAF=1.00;MQ=34.13;QD=25.37;SOR=2.303	GT:AD:DP:GQ:PL	1/1:0,2:2:6:78,6,0
NOT_SCAFFOLDED_NGS_utg8154|quiver|pilon	1627	.	G	GC	140.87	PASS	AC=2;AF=1.00;AN=2;DP=7;FS=0.000;MLEAC=2;MLEAF=1.00;MQ=40.15;QD=20.12;SOR=1.981	GT:AD:DP:GQ:PL	1/1:0,5:5:15:178,15,0
NOT_SCAFFOLDED_NGS_utg8154|quiver|pilon	1729	.	C	CT	285.75	PASS	AC=2;AF=1.00;AN=2;DP=11;FS=0.000;MLEAC=2;MLEAF=1.00;MQ=53.79;QD=25.98;SOR=2.833	GT:AD:DP:GQ:PL	1/1:0,8:8:24:323,24,0
NOT_SCAFFOLDED_NGS_utg8154|quiver|pilon	1840	.	C	T	304.78	PASS	AC=2;AF=1.00;AN=2;DP=10;FS=0.000;MLEAC=2;MLEAF=1.00;MQ=47.02;QD=30.48;SOR=1.179	GT:AD:DP:GQ:PL	1/1:0,8:8:24:333,24,0
NOT_SCAFFOLDED_NGS_utg8154|quiver|pilon	1912	.	T	TA	493.73	PASS	AC=2;AF=1.00;AN=2;DP=11;FS=0.000;MLEAC=2;MLEAF=1.00;MQ=37.97;QD=30.72;SOR=1.802	GT:AD:DP:GQ:PL	1/1:0,11:11:36:531,36,0
NOT_SCAFFOLDED_NGS_utg8154|quiver|pilon	1923	.	A	AC	574.73	PASS	AC=2;AF=1.00;AN=2;DP=14;FS=0.000;MLEAC=2;MLEAF=1.00;MQ=43.54;QD=28.17;SOR=1.765	GT:AD:DP:GQ:PL	1/1:0,14:14:42:612,42,0
NOT_SCAFFOLDED_NGS_utg8154|quiver|pilon	3225	.	AT	A	452.73	PASS	AC=2;AF=1.00;AN=2;DP=18;FS=0.000;MLEAC=2;MLEAF=1.00;MQ=57.59;QD=25.15;SOR=0.818	GT:AD:DP:GQ:PL	1/1:0,15:15:45:490,45,0
NOT_SCAFFOLDED_NGS_utg8154|quiver|pilon	3314	.	CT	C	403.73	PASS	AC=2;AF=1.00;AN=2;DP=15;FS=0.000;MLEAC=2;MLEAF=1.00;MQ=56.14;QD=26.92;SOR=0.976	GT:AD:DP:GQ:PL	1/1:0,14:14:42:441,42,0
NOT_SCAFFOLDED_NGS_utg8154|quiver|pilon	4816	.	T	C	84.77	PASS	AC=1;AF=0.500;AN=2;BaseQRankSum=0.720;ClippingRankSum=0.720;DP=6;FS=11.761;MLEAC=1;MLEAF=0.500;MQ=28.57;MQRankSum=0.000;QD=14.13;ReadPosRankSum=1.380;SOR=3.223	GT:AD:DP:GQ:PL	0/1:2,4:6:37:113,0,37
NOT_SCAFFOLDED_NGS_utg8154|quiver|pilon	7924	.	G	GT	47.25	LowQual	AC=2;AF=1.00;AN=2;DP=6;FS=0.000;MLEAC=2;MLEAF=1.00;MQ=60.00;QD=7.87;SOR=2.833	GT:AD:DP:GQ:PL	1/1:0,3:3:9:84,9,0
NOT_SCAFFOLDED_NGS_utg8154|quiver|pilon	11846	.	C	G	115.77	PASS	AC=1;AF=0.500;AN=2;BaseQRankSum=0.825;ClippingRankSum=-1.835;DP=12;FS=2.881;MLEAC=1;MLEAF=0.500;MQ=42.40;MQRankSum=-1.239;QD=9.65;ReadPosRankSum=0.600;SOR=1.721	GT:AD:DP:GQ:PL	0/1:8,4:12:99:144,0,371
NOT_SCAFFOLDED_NGS_utg8154|quiver|pilon	11848	.	G	T	115.77	PASS	AC=1;AF=0.500;AN=2;BaseQRankSum=0.000;ClippingRankSum=-0.536;DP=12;FS=2.881;MLEAC=1;MLEAF=0.500;MQ=42.40;MQRankSum=-1.835;QD=9.65;ReadPosRankSum=1.599;SOR=1.721	GT:AD:DP:GQ:PL	0/1:8,4:12:99:144,0,371
NOT_SCAFFOLDED_NGS_utg8154|quiver|pilon	11955	.	T	A	395.77	PASS	AC=1;AF=0.500;AN=2;BaseQRankSum=-0.378;ClippingRankSum=-0.189;DP=33;FS=14.446;MLEAC=1;MLEAF=0.500;MQ=50.83;MQRankSum=-2.643;QD=11.99;ReadPosRankSum=-0.340;SOR=2.406	GT:AD:DP:GQ:PL	0/1:17,15:32:99:424,0,588
NOT_SCAFFOLDED_NGS_utg8154|quiver|pilon	16412	.	A	G	161.77	PASS	AC=1;AF=0.500;AN=2;BaseQRankSum=1.920;ClippingRankSum=-0.113;DP=38;FS=10.745;MLEAC=1;MLEAF=0.500;MQ=54.71;MQRankSum=-4.104;QD=4.26;ReadPosRankSum=-0.377;SOR=3.086	GT:AD:DP:GQ:PL	0/1:31,7:38:99:190,0,935
NOT_SCAFFOLDED_NGS_utg8154|quiver|pilon	16442	.	G	A	327.77	PASS	AC=1;AF=0.500;AN=2;BaseQRankSum=-0.643;ClippingRankSum=-0.334;DP=49;FS=2.950;MLEAC=1;MLEAF=0.500;MQ=50.54;MQRankSum=-4.810;QD=6.69;ReadPosRankSum=0.823;SOR=1.329	GT:AD:DP:GQ:PL	0/1:31,13:44:99:356,0,1137
NOT_SCAFFOLDED_NGS_utg8154|quiver|pilon	16567	.	C	A	133.77	PASS	AC=1;AF=0.500;AN=2;BaseQRankSum=0.149;ClippingRankSum=0.318;DP=38;FS=0.000;MLEAC=1;MLEAF=0.500;MQ=53.65;MQRankSum=1.549;QD=3.52;ReadPosRankSum=-2.186;SOR=0.866	GT:AD:DP:GQ:PL	0/1:30,6:36:99:162,0,2021
NOT_SCAFFOLDED_NGS_utg8154|quiver|pilon	16568	.	A	G	133.77	PASS	AC=1;AF=0.500;AN=2;BaseQRankSum=0.913;ClippingRankSum=-0.573;DP=38;FS=0.000;MLEAC=1;MLEAF=0.500;MQ=53.65;MQRankSum=2.483;QD=3.52;ReadPosRankSum=-2.229;SOR=0.866	GT:AD:DP:GQ:PL	0/1:30,6:36:99:162,0,2021
NOT_SCAFFOLDED_NGS_utg8154|quiver|pilon	34013	.	A	C	46.77	LowQual	AC=1;AF=0.500;AN=2;BaseQRankSum=0.727;ClippingRankSum=-0.503;DP=19;FS=6.419;MLEAC=1;MLEAF=0.500;MQ=58.47;MQRankSum=-1.398;QD=2.46;ReadPosRankSum=1.957;SOR=2.833	GT:AD:DP:GQ:PL	0/1:16,3:19:75:75,0,668
NOT_SCAFFOLDED_NGS_utg8154|quiver|pilon	34023	.	T	C	31.77	LowQD;LowQual	AC=1;AF=0.500;AN=2;BaseQRankSum=1.463;ClippingRankSum=-0.627;DP=25;FS=6.383;MLEAC=1;MLEAF=0.500;MQ=58.84;MQRankSum=-2.132;QD=1.27;ReadPosRankSum=1.714;SOR=2.833	GT:AD:DP:GQ:PL	0/1:22,3:25:60:60,0,836
NOT_SCAFFOLDED_NGS_utg9311|quiver|pilon	177	.	G	T	32.77	LowQual	AC=1;AF=0.500;AN=2;BaseQRankSum=-1.221;ClippingRankSum=0.322;DP=9;FS=0.000;MLEAC=1;MLEAF=0.500;MQ=40.79;MQRankSum=-1.920;QD=3.64;ReadPosRankSum=1.221;SOR=0.818	GT:AD:DP:GQ:PL	0/1:5,3:8:61:61,0,151
NOT_SCAFFOLDED_NGS_utg9311|quiver|pilon	830	.	C	G	66.77	PASS	AC=1;AF=0.500;AN=2;BaseQRankSum=2.333;ClippingRankSum=-0.636;DP=14;FS=11.553;MLEAC=1;MLEAF=0.500;MQ=32.06;MQRankSum=-0.354;QD=4.77;ReadPosRankSum=0.636;SOR=3.229	GT:AD:DP:GQ:PL	0/1:10,4:14:95:95,0,318
NOT_SCAFFOLDED_NGS_utg9311|quiver|pilon	895	.	G	A	85.77	PASS	AC=1;AF=0.500;AN=2;BaseQRankSum=1.181;ClippingRankSum=-1.559;DP=21;FS=0.000;MLEAC=1;MLEAF=0.500;MQ=39.35;MQRankSum=-2.882;QD=4.08;ReadPosRankSum=0.520;SOR=0.340	GT:AD:DP:GQ:PL	0/1:16,4:20:99:114,0,874
NOT_SCAFFOLDED_NGS_utg9311|quiver|pilon	901	.	C	T	82.77	PASS	AC=1;AF=0.500;AN=2;BaseQRankSum=2.068;ClippingRankSum=-0.284;DP=24;FS=2.006;MLEAC=1;MLEAF=0.500;MQ=39.46;MQRankSum=-2.961;QD=3.45;ReadPosRankSum=1.419;SOR=0.321	GT:AD:DP:GQ:PL	0/1:19,4:23:99:111,0,896
NOT_SCAFFOLDED_NGS_utg9311|quiver|pilon	50967	.	A	AT	58.25	LowCoverage	AC=2;AF=1.00;AN=2;DP=3;FS=0.000;MLEAC=2;MLEAF=1.00;MQ=53.44;QD=19.42;SOR=1.179	GT:AD:DP:GQ:PL	1/1:0,3:3:9:95,9,0
NOT_SCAFFOLDED_NGS_utg7747|quiver|pilon	611	.	C	A	94.77	PASS	AC=1;AF=0.500;AN=2;BaseQRankSum=1.450;ClippingRankSum=-0.250;DP=19;FS=5.927;MLEAC=1;MLEAF=0.500;MQ=55.18;MQRankSum=-3.050;QD=4.99;ReadPosRankSum=0.450;SOR=2.584	GT:AD:DP:GQ:PL	0/1:15,4:19:99:123,0,597
NOT_SCAFFOLDED_NGS_utg7747|quiver|pilon	621	.	T	G	120.77	PASS	AC=1;AF=0.500;AN=2;BaseQRankSum=1.775;ClippingRankSum=-0.289;DP=21;FS=5.815;MLEAC=1;MLEAF=0.500;MQ=54.42;MQRankSum=-3.344;QD=5.75;ReadPosRankSum=0.784;SOR=2.746	GT:AD:DP:GQ:PL	0/1:16,5:21:99:149,0,644
NOT_SCAFFOLDED_NGS_utg7747|quiver|pilon	640	.	G	A	227.77	PASS	AC=1;AF=0.500;AN=2;BaseQRankSum=0.168;ClippingRankSum=-0.455;DP=28;FS=10.089;MLEAC=1;MLEAF=0.500;MQ=51.80;MQRankSum=-4.339;QD=8.13;ReadPosRankSum=0.551;SOR=2.876	GT:AD:DP:GQ:PL	0/1:18,10:28:99:256,0,625
NOT_SCAFFOLDED_NGS_utg7747|quiver|pilon	676	.	C	T	271.77	PASS	AC=1;AF=0.500;AN=2;BaseQRankSum=1.048;ClippingRankSum=0.044;DP=40;FS=6.370;MLEAC=1;MLEAF=0.500;MQ=51.91;MQRankSum=-4.707;QD=6.79;ReadPosRankSum=1.609;SOR=2.303	GT:AD:DP:GQ:PL	0/1:28,12:40:99:300,0,1012
NOT_SCAFFOLDED_NGS_utg7747|quiver|pilon	707	.	C	T	532.77	PASS	AC=1;AF=0.500;AN=2;BaseQRankSum=0.996;ClippingRankSum=-1.214;DP=54;FS=8.942;MLEAC=1;MLEAF=0.500;MQ=48.26;MQRankSum=-5.054;QD=9.87;ReadPosRankSum=-1.340;SOR=2.040	GT:AD:DP:GQ:PL	0/1:35,19:54:99:561,0,1224
NOT_SCAFFOLDED_NGS_utg7747|quiver|pilon	826	.	A	C	631.77	PASS	AC=1;AF=0.500;AN=2;BaseQRankSum=2.970;ClippingRankSum=-0.034;DP=67;FS=0.000;MLEAC=1;MLEAF=0.500;MQ=53.87;MQRankSum=-6.633;QD=9.43;ReadPosRankSum=-3.492;SOR=0.660	GT:AD:DP:GQ:PL	0/1:42,23:65:99:660,0,1297
NOT_SCAFFOLDED_NGS_utg7747|quiver|pilon	911	.	C	T	496.77	PASS	AC=1;AF=0.500;AN=2;BaseQRankSum=-0.896;ClippingRankSum=1.822;DP=39;FS=7.557;MLEAC=1;MLEAF=0.500;MQ=58.57;MQRankSum=-1.284;QD=12.74;ReadPosRankSum=-3.852;SOR=2.018	GT:AD:DP:GQ:PL	0/1:23,15:38:99:525,0,877
NOT_SCAFFOLDED_NGS_utg7747|quiver|pilon	939	.	C	A	381.77	PASS	AC=1;AF=0.500;AN=2;BaseQRankSum=1.651;ClippingRankSum=0.712;DP=36;FS=11.566;MLEAC=1;MLEAF=0.500;MQ=58.82;MQRankSum=-0.469;QD=10.60;ReadPosRankSum=1.338;SOR=2.660	GT:AD:DP:GQ:PL	0/1:23,12:35:99:410,0,748
NOT_SCAFFOLDED_NGS_utg7747|quiver|pilon	967	.	C	T	247.77	PASS	AC=1;AF=0.500;AN=2;BaseQRankSum=0.867;ClippingRankSum=-0.726;DP=37;FS=9.294;MLEAC=1;MLEAF=0.500;MQ=58.50;MQRankSum=-0.265;QD=6.70;ReadPosRankSum=-1.115;SOR=1.198	GT:AD:DP:GQ:PL	0/1:28,9:37:99:276,0,945
NOT_SCAFFOLDED_NGS_utg7747|quiver|pilon	994	.	G	C	93.77	PASS	AC=1;AF=0.500;AN=2;BaseQRankSum=0.735;ClippingRankSum=0.735;DP=45;FS=0.000;MLEAC=1;MLEAF=0.500;MQ=57.70;MQRankSum=-3.916;QD=2.08;ReadPosRankSum=0.872;SOR=0.591	GT:AD:DP:GQ:PL	0/1:38,6:44:99:122,0,1292
NOT_SCAFFOLDED_NGS_utg7747|quiver|pilon	1046	.	G	C	557.77	PASS	AC=1;AF=0.500;AN=2;BaseQRankSum=-0.691;ClippingRankSum=-0.983;DP=76;FS=0.940;MLEAC=1;MLEAF=0.500;MQ=57.24;MQRankSum=-2.298;QD=7.34;ReadPosRankSum=2.029;SOR=0.938	GT:AD:DP:GQ:PL	0/1:50,25:75:99:586,0,1473
NOT_SCAFFOLDED_NGS_utg7747|quiver|pilon	1058	.	A	G	872.77	PASS	AC=1;AF=0.500;AN=2;BaseQRankSum=-1.381;ClippingRankSum=-0.227;DP=83;FS=1.929;MLEAC=1;MLEAF=0.500;MQ=56.20;MQRankSum=-2.842;QD=10.52;ReadPosRankSum=2.408;SOR=0.965	GT:AD:DP:GQ:PL	0/1:55,27:82:99:901,0,3056
NOT_SCAFFOLDED_NGS_utg7747|quiver|pilon	1068	.	G	A	894.77	PASS	AC=1;AF=0.500;AN=2;BaseQRankSum=-0.632;ClippingRankSum=-1.002;DP=81;FS=0.000;MLEAC=1;MLEAF=0.500;MQ=55.07;MQRankSum=-1.844;QD=11.05;ReadPosRankSum=2.666;SOR=0.624	GT:AD:DP:GQ:PL	0/1:54,26:80:99:923,0,3042
NOT_SCAFFOLDED_NGS_utg7747|quiver|pilon	1203	.	C	T	248.77	PASS	AC=1;AF=0.500;AN=2;BaseQRankSum=1.942;ClippingRankSum=0.419;DP=48;FS=1.387;MLEAC=1;MLEAF=0.500;MQ=52.59;MQRankSum=-4.151;QD=5.18;ReadPosRankSum=-0.901;SOR=0.450	GT:AD:DP:GQ:PL	0/1:38,10:48:99:277,0,1310
NOT_SCAFFOLDED_NGS_utg7747|quiver|pilon	1252	.	C	A	201.77	PASS	AC=1;AF=0.500;AN=2;BaseQRankSum=-3.041;ClippingRankSum=-1.060;DP=35;FS=5.888;MLEAC=1;MLEAF=0.500;MQ=53.88;MQRankSum=-3.145;QD=5.76;ReadPosRankSum=0.191;SOR=0.163	GT:AD:DP:GQ:PL	0/1:23,12:35:99:230,0,813
NOT_SCAFFOLDED_NGS_utg7747|quiver|pilon	1282	.	C	G	176.77	PASS	AC=1;AF=0.500;AN=2;BaseQRankSum=-3.031;ClippingRankSum=-0.395;DP=26;FS=4.328;MLEAC=1;MLEAF=0.500;MQ=53.09;MQRankSum=-2.240;QD=6.80;ReadPosRankSum=2.135;SOR=0.148	GT:AD:DP:GQ:PL	0/1:16,10:26:99:205,0,565
NOT_SCAFFOLDED_NGS_utg7747|quiver|pilon	8247	.	TGA	T	40.73	LowQual	AC=1;AF=0.500;AN=2;BaseQRankSum=0.950;ClippingRankSum=-1.062;DP=20;FS=2.629;MLEAC=1;MLEAF=0.500;MQ=46.17;MQRankSum=-2.739;QD=2.04;ReadPosRankSum=0.727;SOR=0.976	GT:AD:DP:GQ:PL	0/1:16,3:19:78:78,0,679
NOT_SCAFFOLDED_NGS_utg7747|quiver|pilon	8268	.	G	T	72.77	PASS	AC=1;AF=0.500;AN=2;BaseQRankSum=-0.468;ClippingRankSum=-0.213;DP=22;FS=0.000;MLEAC=1;MLEAF=0.500;MQ=45.49;MQRankSum=-3.022;QD=3.31;ReadPosRankSum=-0.553;SOR=0.693	GT:AD:DP:GQ:PL	0/1:18,4:22:99:101,0,792
NOT_SCAFFOLDED_NGS_utg7747|quiver|pilon	8277	.	C	T	75.77	PASS	AC=1;AF=0.500;AN=2;BaseQRankSum=0.134;ClippingRankSum=0.134;DP=21;FS=2.318;MLEAC=1;MLEAF=0.500;MQ=45.74;MQRankSum=-3.090;QD=3.61;ReadPosRankSum=-0.493;SOR=1.571	GT:AD:DP:GQ:PL	0/1:17,4:21:99:104,0,752
NOT_SCAFFOLDED_NGS_utg7747|quiver|pilon	10071	.	T	A	33.77	LowQual	AC=1;AF=0.500;AN=2;BaseQRankSum=-0.350;ClippingRankSum=0.150;DP=20;FS=5.180;MLEAC=1;MLEAF=0.500;MQ=38.26;MQRankSum=-2.850;QD=1.69;ReadPosRankSum=1.450;SOR=1.502	GT:AD:DP:GQ:PL	0/1:15,4:19:62:62,0,503
NOT_SCAFFOLDED_NGS_utg7747|quiver|pilon	10151	.	A	T	31.77	LowQual	AC=1;AF=0.500;AN=2;BaseQRankSum=-0.480;ClippingRankSum=0.480;DP=10;FS=0.000;MLEAC=1;MLEAF=0.500;MQ=36.68;MQRankSum=-1.271;QD=3.18;ReadPosRankSum=0.898;SOR=0.446	GT:AD:DP:GQ:PL	0/1:8,2:10:60:60,0,393
NOT_SCAFFOLDED_NGS_utg7747|quiver|pilon	10155	.	T	A	31.77	LowQual	AC=1;AF=0.500;AN=2;BaseQRankSum=-0.898;ClippingRankSum=1.271;DP=10;FS=0.000;MLEAC=1;MLEAF=0.500;MQ=36.68;MQRankSum=-1.271;QD=3.18;ReadPosRankSum=0.480;SOR=0.446	GT:AD:DP:GQ:PL	0/1:8,2:10:60:60,0,393
NOT_SCAFFOLDED_NGS_utg7747|quiver|pilon	43619	.	A	C	67.77	PASS	AC=1;AF=0.500;AN=2;BaseQRankSum=-1.148;ClippingRankSum=1.316;DP=30;FS=4.295;MLEAC=1;MLEAF=0.500;MQ=53.13;MQRankSum=-3.275;QD=2.26;ReadPosRankSum=-2.548;SOR=1.190	GT:AD:DP:GQ:PL	0/1:22,6:28:96:96,0,787
NOT_SCAFFOLDED_NGS_utg7747|quiver|pilon	50324	.	T	A	121.77	PASS	AC=1;AF=0.500;AN=2;BaseQRankSum=2.004;ClippingRankSum=-0.917;DP=27;FS=2.114;MLEAC=1;MLEAF=0.500;MQ=57.14;MQRankSum=-1.393;QD=4.51;ReadPosRankSum=0.985;SOR=1.675	GT:AD:DP:GQ:PL	0/1:20,5:25:99:150,0,774
NOT_SCAFFOLDED_NGS_utg7747|quiver|pilon	50350	.	C	T	168.77	PASS	AC=1;AF=0.500;AN=2;BaseQRankSum=1.901;ClippingRankSum=0.634;DP=28;FS=2.066;MLEAC=1;MLEAF=0.500;MQ=56.62;MQRankSum=-1.528;QD=6.03;ReadPosRankSum=1.603;SOR=1.329	GT:AD:DP:GQ:PL	0/1:18,5:23:99:197,0,809
NOT_SCAFFOLDED_NGS_utg7747|quiver|pilon	50393	.	G	A	276.77	PASS	AC=1;AF=0.500;AN=2;BaseQRankSum=0.590;ClippingRankSum=0.264;DP=39;FS=1.475;MLEAC=1;MLEAF=0.500;MQ=57.61;MQRankSum=-0.793;QD=7.10;ReadPosRankSum=-0.346;SOR=1.085	GT:AD:DP:GQ:PL	0/1:22,10:32:99:305,0,876
NOT_SCAFFOLDED_NGS_utg7747|quiver|pilon	50440	.	G	A	298.77	PASS	AC=1;AF=0.500;AN=2;BaseQRankSum=0.701;ClippingRankSum=0.593;DP=32;FS=1.757;MLEAC=1;MLEAF=0.500;MQ=58.79;MQRankSum=0.916;QD=9.34;ReadPosRankSum=2.803;SOR=1.230	GT:AD:DP:GQ:PL	0/1:17,9:26:99:327,0,946
NOT_SCAFFOLDED_NGS_utg7747|quiver|pilon	50444	.	G	A	295.77	PASS	AC=1;AF=0.500;AN=2;BaseQRankSum=0.540;ClippingRankSum=-1.672;DP=32;FS=1.702;MLEAC=1;MLEAF=0.500;MQ=59.14;MQRankSum=-0.591;QD=9.24;ReadPosRankSum=2.186;SOR=1.119	GT:AD:DP:GQ:PL	0/1:18,9:27:99:324,0,967
NOT_SCAFFOLDED_NGS_utg7747|quiver|pilon	50848	.	G	T	86.77	PASS	AC=1;AF=0.500;AN=2;BaseQRankSum=-2.281;ClippingRankSum=0.087;DP=29;FS=4.645;MLEAC=1;MLEAF=0.500;MQ=49.26;MQRankSum=-2.223;QD=2.99;ReadPosRankSum=0.375;SOR=1.981	GT:AD:DP:GQ:PL	0/1:24,5:29:99:115,0,916
NOT_SCAFFOLDED_NGS_utg7747|quiver|pilon	50908	.	G	A	125.77	PASS	AC=1;AF=0.500;AN=2;BaseQRankSum=2.659;ClippingRankSum=-0.868;DP=28;FS=4.508;MLEAC=1;MLEAF=0.500;MQ=56.23;MQRankSum=-3.555;QD=4.49;ReadPosRankSum=-0.252;SOR=1.144	GT:AD:DP:GQ:PL	0/1:22,6:28:99:154,0,648
NOT_SCAFFOLDED_NGS_utg7747|quiver|pilon	51375	.	T	C	288.77	PASS	AC=1;AF=0.500;AN=2;BaseQRankSum=0.259;ClippingRankSum=1.191;DP=15;FS=6.154;MLEAC=1;MLEAF=0.500;MQ=56.30;MQRankSum=-2.047;QD=19.25;ReadPosRankSum=-0.869;SOR=2.236	GT:AD:DP:GQ:PL	0/1:6,6:12:99:317,0,226
NOT_SCAFFOLDED_NGS_utg7747|quiver|pilon	51385	.	T	G	285.77	PASS	AC=1;AF=0.500;AN=2;BaseQRankSum=0.299;ClippingRankSum=-0.201;DP=17;FS=0.000;MLEAC=1;MLEAF=0.500;MQ=57.77;MQRankSum=-0.201;QD=16.81;ReadPosRankSum=0.201;SOR=0.790	GT:AD:DP:GQ:PL	0/1:7,7:14:99:314,0,274
NOT_SCAFFOLDED_NGS_utg7747|quiver|pilon	51392	.	G	A	247.77	PASS	AC=1;AF=0.500;AN=2;BaseQRankSum=0.555;ClippingRankSum=-0.555;DP=18;FS=0.000;MLEAC=1;MLEAF=0.500;MQ=57.67;MQRankSum=-0.935;QD=13.76;ReadPosRankSum=0.660;SOR=0.941	GT:AD:DP:GQ:PL	0/1:6,7:13:99:276,0,235
NOT_SCAFFOLDED_NGS_utg7747|quiver|pilon	51438	.	C	T	147.77	PASS	AC=1;AF=0.500;AN=2;BaseQRankSum=2.800;ClippingRankSum=-1.200;DP=19;FS=16.782;MLEAC=1;MLEAF=0.500;MQ=59.19;MQRankSum=0.533;QD=7.78;ReadPosRankSum=0.667;SOR=3.587	GT:AD:DP:GQ:PL	0/1:9,5:14:99:176,0,291
NOT_SCAFFOLDED_NGS_utg7747|quiver|pilon	94696	.	G	T	439.77	PASS	AC=1;AF=0.500;AN=2;BaseQRankSum=-1.156;ClippingRankSum=-0.121;DP=41;FS=1.394;MLEAC=1;MLEAF=0.500;MQ=57.54;MQRankSum=-1.018;QD=10.73;ReadPosRankSum=0.811;SOR=0.374	GT:AD:DP:GQ:PL	0/1:18,16:34:99:468,0,568
NOT_SCAFFOLDED_NGS_utg7747|quiver|pilon	94758	.	C	A	404.77	PASS	AC=1;AF=0.500;AN=2;BaseQRankSum=2.237;ClippingRankSum=1.312;DP=27;FS=12.916;MLEAC=1;MLEAF=0.500;MQ=57.01;MQRankSum=-0.129;QD=14.99;ReadPosRankSum=0.077;SOR=2.643	GT:AD:DP:GQ:PL	0/1:14,12:26:99:433,0,449
NOT_SCAFFOLDED_NGS_utg7747|quiver|pilon	94772	.	C	A	271.77	PASS	AC=1;AF=0.500;AN=2;BaseQRankSum=0.964;ClippingRankSum=-0.501;DP=21;FS=7.060;MLEAC=1;MLEAF=0.500;MQ=57.82;MQRankSum=-0.501;QD=12.94;ReadPosRankSum=-0.270;SOR=1.793	GT:AD:DP:GQ:PL	0/1:12,8:20:99:300,0,473
NOT_SCAFFOLDED_NGS_utg7747|quiver|pilon	94776	.	G	A	271.77	PASS	AC=1;AF=0.500;AN=2;BaseQRankSum=0.702;ClippingRankSum=-0.702;DP=20;FS=7.701;MLEAC=1;MLEAF=0.500;MQ=57.71;MQRankSum=-1.115;QD=13.59;ReadPosRankSum=-0.702;SOR=1.764	GT:AD:DP:GQ:PL	0/1:11,8:19:99:300,0,473
NOT_SCAFFOLDED_NGS_utg7747|quiver|pilon	94826	.	T	G	572.77	PASS	AC=1;AF=0.500;AN=2;BaseQRankSum=2.473;ClippingRankSum=1.600;DP=30;FS=1.584;MLEAC=1;MLEAF=0.500;MQ=60.00;MQRankSum=1.102;QD=19.09;ReadPosRankSum=2.972;SOR=1.234	GT:AD:DP:GQ:PL	0/1:14,16:30:99:601,0,403
NOT_SCAFFOLDED_NGS_utg7747|quiver|pilon	94837	.	G	T	715.77	PASS	AC=1;AF=0.500;AN=2;BaseQRankSum=-0.564;ClippingRankSum=1.458;DP=28;FS=1.730;MLEAC=1;MLEAF=0.500;MQ=60.00;MQRankSum=0.800;QD=25.56;ReadPosRankSum=1.552;SOR=1.402	GT:AD:DP:GQ:PL	0/1:11,17:28:99:744,0,374
NOT_SCAFFOLDED_NGS_utg7747|quiver|pilon	94852	.	C	A	726.77	PASS	AC=1;AF=0.500;AN=2;BaseQRankSum=-1.767;ClippingRankSum=1.382;DP=34;FS=0.000;MLEAC=1;MLEAF=0.500;MQ=60.00;MQRankSum=1.137;QD=21.38;ReadPosRankSum=-0.122;SOR=0.743	GT:AD:DP:GQ:PL	0/1:14,20:34:99:755,0,477
NOT_SCAFFOLDED_NGS_utg7747|quiver|pilon	94876	.	T	C	564.77	PASS	AC=1;AF=0.500;AN=2;BaseQRankSum=-2.387;ClippingRankSum=0.802;DP=52;FS=1.098;MLEAC=1;MLEAF=0.500;MQ=60.00;MQRankSum=0.953;QD=10.86;ReadPosRankSum=0.085;SOR=0.990	GT:AD:DP:GQ:PL	0/1:27,24:51:99:593,0,897
NOT_SCAFFOLDED_NGS_utg7747|quiver|pilon	94906	.	G	A	769.77	PASS	AC=1;AF=0.500;AN=2;BaseQRankSum=1.514;ClippingRankSum=0.743;DP=53;FS=1.075;MLEAC=1;MLEAF=0.500;MQ=59.72;MQRankSum=0.303;QD=14.52;ReadPosRankSum=-0.046;SOR=0.460	GT:AD:DP:GQ:PL	0/1:28,24:52:99:798,0,826
NOT_SCAFFOLDED_NGS_utg7747|quiver|pilon	94935	.	T	C	610.77	PASS	AC=1;AF=0.500;AN=2;BaseQRankSum=2.980;ClippingRankSum=0.052;DP=49;FS=0.000;MLEAC=1;MLEAF=0.500;MQ=59.70;MQRankSum=-0.387;QD=12.46;ReadPosRankSum=1.182;SOR=0.693	GT:AD:DP:GQ:PL	0/1:28,20:48:99:639,0,741
NOT_SCAFFOLDED_NGS_utg7747|quiver|pilon	95010	.	G	T	605.77	PASS	AC=1;AF=0.500;AN=2;BaseQRankSum=-1.056;ClippingRankSum=1.191;DP=29;FS=9.600;MLEAC=1;MLEAF=0.500;MQ=60.00;MQRankSum=0.337;QD=20.89;ReadPosRankSum=1.775;SOR=0.072	GT:AD:DP:GQ:PL	0/1:11,18:29:99:634,0,377
NOT_SCAFFOLDED_NGS_utg7747|quiver|pilon	95062	.	T	A	641.77	PASS	AC=1;AF=0.500;AN=2;BaseQRankSum=-0.859;ClippingRankSum=0.155;DP=39;FS=1.261;MLEAC=1;MLEAF=0.500;MQ=60.00;MQRankSum=0.775;QD=16.46;ReadPosRankSum=0.042;SOR=0.425	GT:AD:DP:GQ:PL	0/1:18,21:39:99:670,0,597
NOT_SCAFFOLDED_NGS_utg7747|quiver|pilon	95103	.	A	C	720.77	PASS	AC=1;AF=0.500;AN=2;BaseQRankSum=-0.038;ClippingRankSum=-0.192;DP=59;FS=3.778;MLEAC=1;MLEAF=0.500;MQ=60.00;MQRankSum=-0.268;QD=12.22;ReadPosRankSum=-1.189;SOR=0.343	GT:AD:DP:GQ:PL	0/1:34,25:59:99:749,0,1095
NOT_SCAFFOLDED_NGS_utg7747|quiver|pilon	95151	.	G	A	668.77	PASS	AC=1;AF=0.500;AN=2;BaseQRankSum=1.203;ClippingRankSum=-1.159;DP=63;FS=2.316;MLEAC=1;MLEAF=0.500;MQ=60.00;MQRankSum=0.554;QD=10.62;ReadPosRankSum=2.148;SOR=0.382	GT:AD:DP:GQ:PL	0/1:37,24:61:99:697,0,1087
NOT_SCAFFOLDED_NGS_utg7747|quiver|pilon	95217	.	G	A	1131.77	PASS	AC=1;AF=0.500;AN=2;BaseQRankSum=-0.006;ClippingRankSum=-0.126;DP=69;FS=8.210;MLEAC=1;MLEAF=0.500;MQ=60.00;MQRankSum=-1.698;QD=16.40;ReadPosRankSum=0.174;SOR=0.979	GT:AD:DP:GQ:PL	0/1:34,35:69:99:1160,0,1112
NOT_SCAFFOLDED_NGS_utg7747|quiver|pilon	95240	.	T	C	1224.77	PASS	AC=1;AF=0.500;AN=2;BaseQRankSum=2.709;ClippingRankSum=-0.638;DP=71;FS=14.791;MLEAC=1;MLEAF=0.500;MQ=60.00;MQRankSum=-0.719;QD=17.25;ReadPosRankSum=1.708;SOR=1.112	GT:AD:DP:GQ:PL	0/1:36,35:71:99:1253,0,1118
NOT_SCAFFOLDED_NGS_utg7747|quiver|pilon	95254	.	G	T	1072.77	PASS	AC=1;AF=0.500;AN=2;BaseQRankSum=-0.329;ClippingRankSum=-0.376;DP=71;FS=14.627;MLEAC=1;MLEAF=0.500;MQ=60.00;MQRankSum=0.012;QD=15.11;ReadPosRankSum=-0.247;SOR=0.669	GT:AD:DP:GQ:PL	0/1:35,35:70:99:1101,0,1043
NOT_SCAFFOLDED_NGS_utg7747|quiver|pilon	95275	.	C	A	979.77	PASS	AC=1;AF=0.500;AN=2;BaseQRankSum=-0.968;ClippingRankSum=1.338;DP=55;FS=10.148;MLEAC=1;MLEAF=0.500;MQ=59.41;MQRankSum=2.349;QD=17.81;ReadPosRankSum=0.497;SOR=0.141	GT:AD:DP:GQ:PL	0/1:28,27:55:99:1008,0,1439
NOT_SCAFFOLDED_NGS_utg7747|quiver|pilon	95284	.	T	A	925.77	PASS	AC=1;AF=0.500;AN=2;BaseQRankSum=-0.290;ClippingRankSum=-0.110;DP=49;FS=6.343;MLEAC=1;MLEAF=0.500;MQ=59.08;MQRankSum=-1.150;QD=18.89;ReadPosRankSum=0.750;SOR=0.192	GT:AD:DP:GQ:PL	0/1:24,25:49:99:954,0,1361
NOT_SCAFFOLDED_NGS_utg7747|quiver|pilon	95344	.	G	A	739.77	PASS	AC=1;AF=0.500;AN=2;BaseQRankSum=0.453;ClippingRankSum=0.424;DP=38;FS=5.127;MLEAC=1;MLEAF=0.500;MQ=57.83;MQRankSum=-2.178;QD=19.47;ReadPosRankSum=1.213;SOR=1.751	GT:AD:DP:GQ:PL	0/1:18,20:38:99:768,0,499
NOT_SCAFFOLDED_NGS_utg7747|quiver|pilon	95369	.	A	G	675.77	PASS	AC=1;AF=0.500;AN=2;BaseQRankSum=2.978;ClippingRankSum=0.058;DP=39;FS=2.884;MLEAC=1;MLEAF=0.500;MQ=58.61;MQRankSum=-0.292;QD=17.33;ReadPosRankSum=-0.555;SOR=1.243	GT:AD:DP:GQ:PL	0/1:19,19:38:99:704,0,526
NOT_SCAFFOLDED_NGS_utg7747|quiver|pilon	95389	.	A	G	614.77	PASS	AC=1;AF=0.500;AN=2;BaseQRankSum=2.982;ClippingRankSum=-1.064;DP=42;FS=1.202;MLEAC=1;MLEAF=0.500;MQ=59.59;MQRankSum=-0.539;QD=14.64;ReadPosRankSum=0.223;SOR=0.481	GT:AD:DP:GQ:PL	0/1:23,18:41:99:643,0,845
NOT_SCAFFOLDED_NGS_utg7747|quiver|pilon	95402	.	G	A	550.77	PASS	AC=1;AF=0.500;AN=2;BaseQRankSum=3.391;ClippingRankSum=-0.716;DP=37;FS=3.014;MLEAC=1;MLEAF=0.500;MQ=59.53;MQRankSum=-1.003;QD=14.89;ReadPosRankSum=0.589;SOR=0.283	GT:AD:DP:GQ:PL	0/1:20,16:36:99:579,0,597
NOT_SCAFFOLDED_NGS_utg7747|quiver|pilon	95450	.	G	T	378.77	PASS	AC=1;AF=0.500;AN=2;BaseQRankSum=-0.415;ClippingRankSum=-0.276;DP=31;FS=16.716;MLEAC=1;MLEAF=0.500;MQ=59.44;MQRankSum=1.704;QD=12.22;ReadPosRankSum=-1.290;SOR=2.046	GT:AD:DP:GQ:PL	0/1:15,13:28:99:407,0,551
NOT_SCAFFOLDED_NGS_utg35125|quiver|pilon	12144	.	A	AC	33.73	LowQual	AC=1;AF=0.500;AN=2;BaseQRankSum=1.231;ClippingRankSum=-0.358;DP=6;FS=3.979;MLEAC=1;MLEAF=0.500;MQ=60.00;MQRankSum=0.358;QD=5.62;ReadPosRankSum=0.358;SOR=2.833	GT:AD:DP:GQ:PL	0/1:2,3:5:42:71,0,42
NOT_SCAFFOLDED_NGS_utg35125|quiver|pilon	20870	.	G	GA	140.87	PASS	AC=2;AF=1.00;AN=2;DP=6;FS=0.000;MLEAC=2;MLEAF=1.00;MQ=37.51;QD=23.48;SOR=3.611	GT:AD:DP:GQ:PL	1/1:0,5:5:15:178,15,0
NOT_SCAFFOLDED_NGS_utg35125|quiver|pilon	21383	.	A	ACAT	412.74	PASS	AC=2;AF=1.00;AN=2;DP=11;FS=0.000;MLEAC=2;MLEAF=1.00;MQ=33.72;QD=34.08;SOR=4.804	GT:AD:DP:GQ:PL	1/1:0,10:10:30:450,30,0
NOT_SCAFFOLDED_NGS_utg35125|quiver|pilon	21723	.	G	GA	187.80	PASS	AC=2;AF=1.00;AN=2;DP=13;FS=0.000;MLEAC=2;MLEAF=1.00;MQ=49.10;QD=14.45;SOR=1.329	GT:AD:DP:GQ:PL	1/1:0,6:6:18:225,18,0
NOT_SCAFFOLDED_NGS_utg35125|quiver|pilon	21799	.	C	T	187.90	PASS	AC=2;AF=1.00;AN=2;DP=21;FS=0.000;MLEAC=2;MLEAF=1.00;MQ=55.27;QD=8.95;SOR=3.611	GT:AD:DP:GQ:PL	1/1:0,5:5:15:216,15,0
NOT_SCAFFOLDED_NGS_utg25378|quiver|pilon	969	.	A	AC	84.25	PASS	AC=2;AF=1.00;AN=2;DP=5;FS=0.000;MLEAC=2;MLEAF=1.00;MQ=37.35;QD=16.85;SOR=2.833	GT:AD:DP:GQ:PL	1/1:0,3:3:9:121,9,0
NOT_SCAFFOLDED_NGS_utg25378|quiver|pilon	3254	.	TTC	T	184.87	PASS	AC=2;AF=1.00;AN=2;DP=6;FS=0.000;MLEAC=2;MLEAF=1.00;MQ=46.47;QD=30.81;SOR=1.022	GT:AD:DP:GQ:PL	1/1:0,5:5:15:222,15,0
NOT_SCAFFOLDED_NGS_utg25378|quiver|pilon	10314	.	C	T	440.77	PASS	AC=1;AF=0.500;AN=2;BaseQRankSum=0.844;ClippingRankSum=-0.343;DP=60;FS=0.000;MLEAC=1;MLEAF=0.500;MQ=51.95;MQRankSum=-1.613;QD=7.35;ReadPosRankSum=0.527;SOR=0.760	GT:AD:DP:GQ:PL	0/1:44,16:60:99:469,0,1510
NOT_SCAFFOLDED_NGS_utg25378|quiver|pilon	10466	.	A	C	365.77	PASS	AC=1;AF=0.500;AN=2;BaseQRankSum=2.153;ClippingRankSum=-0.271;DP=83;FS=2.358;MLEAC=1;MLEAF=0.500;MQ=44.33;MQRankSum=-1.841;QD=4.41;ReadPosRankSum=1.391;SOR=0.837	GT:AD:DP:GQ:PL	0/1:67,16:83:99:394,0,2421
NOT_SCAFFOLDED_NGS_utg25378|quiver|pilon	10864	.	A	G	1632.77	PASS	AC=1;AF=0.500;AN=2;BaseQRankSum=0.536;ClippingRankSum=-0.251;DP=83;FS=3.051;MLEAC=1;MLEAF=0.500;MQ=59.69;MQRankSum=-1.910;QD=19.67;ReadPosRankSum=0.469;SOR=0.408	GT:AD:DP:GQ:PL	0/1:30,53:83:99:1661,0,785
NOT_SCAFFOLDED_NGS_utg25378|quiver|pilon	11307	.	C	T	530.77	PASS	AC=1;AF=0.500;AN=2;BaseQRankSum=-1.365;ClippingRankSum=0.050;DP=90;FS=1.961;MLEAC=1;MLEAF=0.500;MQ=57.93;MQRankSum=1.127;QD=5.90;ReadPosRankSum=3.209;SOR=0.573	GT:AD:DP:GQ:PL	0/1:64,25:89:99:559,0,2342
NOT_SCAFFOLDED_NGS_utg25378|quiver|pilon	11326	.	A	G	1103.77	PASS	AC=1;AF=0.500;AN=2;BaseQRankSum=-0.815;ClippingRankSum=1.674;DP=92;FS=1.709;MLEAC=1;MLEAF=0.500;MQ=57.38;MQRankSum=0.217;QD=12.00;ReadPosRankSum=2.170;SOR=0.495	GT:AD:DP:GQ:PL	0/1:52,40:92:99:1132,0,1846
NOT_SCAFFOLDED_NGS_utg25378|quiver|pilon	12092	.	T	C	637.77	PASS	AC=1;AF=0.500;AN=2;BaseQRankSum=1.756;ClippingRankSum=0.520;DP=40;FS=20.209;MLEAC=1;MLEAF=0.500;MQ=49.03;MQRankSum=-5.353;QD=15.94;ReadPosRankSum=-0.801;SOR=2.358	GT:AD:DP:GQ:PL	0/1:20,19:39:99:666,0,699
NOT_SCAFFOLDED_NGS_utg25378|quiver|pilon	13733	.	A	G	499.77	PASS	AC=1;AF=0.500;AN=2;BaseQRankSum=-1.142;ClippingRankSum=-0.082;DP=64;FS=6.085;MLEAC=1;MLEAF=0.500;MQ=55.85;MQRankSum=0.366;QD=7.81;ReadPosRankSum=0.620;SOR=1.721	GT:AD:DP:GQ:PL	0/1:46,18:64:99:528,0,1644
NOT_SCAFFOLDED_NGS_utg25378|quiver|pilon	13926	.	A	C	340.77	PASS	AC=1;AF=0.500;AN=2;BaseQRankSum=0.013;ClippingRankSum=0.250;DP=44;FS=2.949;MLEAC=1;MLEAF=0.500;MQ=52.93;MQRankSum=-2.965;QD=7.74;ReadPosRankSum=-0.066;SOR=1.270	GT:AD:DP:GQ:PL	0/1:32,12:44:99:369,0,1109
NOT_SCAFFOLDED_NGS_utg25378|quiver|pilon	13947	.	G	A	361.77	PASS	AC=1;AF=0.500;AN=2;BaseQRankSum=-2.002;ClippingRankSum=-0.156;DP=48;FS=2.719;MLEAC=1;MLEAF=0.500;MQ=56.89;MQRankSum=-2.981;QD=7.54;ReadPosRankSum=-0.534;SOR=1.219	GT:AD:DP:GQ:PL	0/1:33,15:48:99:390,0,1170
NOT_SCAFFOLDED_NGS_utg25378|quiver|pilon	13969	.	T	TG	836.73	PASS	AC=1;AF=0.500;AN=2;BaseQRankSum=-2.658;ClippingRankSum=-0.701;DP=50;FS=4.790;MLEAC=1;MLEAF=0.500;MQ=57.50;MQRankSum=2.552;QD=16.73;ReadPosRankSum=-1.864;SOR=0.741	GT:AD:DP:GQ:PL	0/1:13,30:43:99:874,0,400
NOT_SCAFFOLDED_NGS_utg25378|quiver|pilon	13971	.	G	GA	286.73	PASS	AC=1;AF=0.500;AN=2;BaseQRankSum=1.139;ClippingRankSum=-0.639;DP=50;FS=4.727;MLEAC=1;MLEAF=0.500;MQ=58.28;MQRankSum=-0.914;QD=5.73;ReadPosRankSum=2.141;SOR=1.055	GT:AD:DP:GQ:PL	0/1:32,13:45:99:324,0,1093
NOT_SCAFFOLDED_NGS_utg25378|quiver|pilon	14028	.	C	T	62.77	LowQD	AC=1;AF=0.500;AN=2;BaseQRankSum=0.894;ClippingRankSum=-0.438;DP=44;FS=6.887;MLEAC=1;MLEAF=0.500;MQ=58.42;MQRankSum=-1.840;QD=1.43;ReadPosRankSum=-1.209;SOR=2.211	GT:AD:DP:GQ:PL	0/1:37,6:43:91:91,0,1257
NOT_SCAFFOLDED_NGS_utg25378|quiver|pilon	14087	.	A	G	495.77	PASS	AC=1;AF=0.500;AN=2;BaseQRankSum=0.024;ClippingRankSum=0.122;DP=27;FS=6.276;MLEAC=1;MLEAF=0.500;MQ=51.98;MQRankSum=2.708;QD=18.36;ReadPosRankSum=-1.049;SOR=0.141	GT:AD:DP:GQ:PL	0/1:12,15:27:99:524,0,407
NOT_SCAFFOLDED_NGS_utg25378|quiver|pilon	14575	.	G	A	223.77	PASS	AC=1;AF=0.500;AN=2;BaseQRankSum=-1.001;ClippingRankSum=-0.742;DP=23;FS=0.000;MLEAC=1;MLEAF=0.500;MQ=40.00;MQRankSum=1.323;QD=9.73;ReadPosRankSum=1.130;SOR=0.275	GT:AD:DP:GQ:PL	0/1:15,8:23:99:252,0,539
NOT_SCAFFOLDED_NGS_utg25378|quiver|pilon	14699	.	A	AG	507.73	PASS	AC=1;AF=0.500;AN=2;BaseQRankSum=-0.009;ClippingRankSum=0.436;DP=57;FS=3.842;MLEAC=1;MLEAF=0.500;MQ=60.00;MQRankSum=-0.385;QD=8.91;ReadPosRankSum=0.727;SOR=1.247	GT:AD:DP:GQ:PL	0/1:36,20:56:99:545,0,1093
NOT_SCAFFOLDED_NGS_utg25378|quiver|pilon	14724	.	T	TTC	618.73	PASS	AC=1;AF=0.500;AN=2;BaseQRankSum=2.328;ClippingRankSum=0.575;DP=56;FS=1.111;MLEAC=1;MLEAF=0.500;MQ=60.00;MQRankSum=-0.205;QD=11.05;ReadPosRankSum=-0.497;SOR=0.520	GT:AD:DP:GQ:PL	0/1:32,19:51:99:656,0,1204
NOT_SCAFFOLDED_NGS_utg25378|quiver|pilon	14754	.	A	G	690.77	PASS	AC=1;AF=0.500;AN=2;BaseQRankSum=2.880;ClippingRankSum=0.144;DP=51;FS=16.956;MLEAC=1;MLEAF=0.500;MQ=60.00;MQRankSum=0.794;QD=13.54;ReadPosRankSum=0.526;SOR=0.945	GT:AD:DP:GQ:PL	0/1:30,21:51:99:719,0,1008
NOT_SCAFFOLDED_NGS_utg25378|quiver|pilon	14783	.	T	C	703.77	PASS	AC=1;AF=0.500;AN=2;BaseQRankSum=-0.009;ClippingRankSum=-1.065;DP=54;FS=18.909;MLEAC=1;MLEAF=0.500;MQ=60.00;MQRankSum=0.114;QD=13.03;ReadPosRankSum=1.400;SOR=1.082	GT:AD:DP:GQ:PL	0/1:32,22:54:99:732,0,1139
NOT_SCAFFOLDED_NGS_utg25378|quiver|pilon	14995	.	T	C	771.77	PASS	AC=1;AF=0.500;AN=2;BaseQRankSum=0.148;ClippingRankSum=0.444;DP=75;FS=2.019;MLEAC=1;MLEAF=0.500;MQ=60.00;MQRankSum=-0.345;QD=10.29;ReadPosRankSum=1.079;SOR=0.455	GT:AD:DP:GQ:PL	0/1:47,28:75:99:800,0,1514
NOT_SCAFFOLDED_NGS_utg25378|quiver|pilon	15076	.	T	C	839.77	PASS	AC=1;AF=0.500;AN=2;BaseQRankSum=-0.673;ClippingRankSum=-0.059;DP=78;FS=0.917;MLEAC=1;MLEAF=0.500;MQ=60.00;MQRankSum=0.479;QD=10.77;ReadPosRankSum=0.415;SOR=0.844	GT:AD:DP:GQ:PL	0/1:48,28:76:99:868,0,1652
NOT_SCAFFOLDED_NGS_utg25378|quiver|pilon	15307	.	G	T	567.77	PASS	AC=1;AF=0.500;AN=2;BaseQRankSum=-0.466;ClippingRankSum=-1.480;DP=59;FS=0.000;MLEAC=1;MLEAF=0.500;MQ=60.00;MQRankSum=-1.153;QD=9.62;ReadPosRankSum=1.202;SOR=0.779	GT:AD:DP:GQ:PL	0/1:38,20:58:99:596,0,1318
NOT_SCAFFOLDED_NGS_utg25378|quiver|pilon	15360	.	G	C	362.77	PASS	AC=1;AF=0.500;AN=2;BaseQRankSum=0.716;ClippingRankSum=-0.734;DP=57;FS=0.000;MLEAC=1;MLEAF=0.500;MQ=60.00;MQRankSum=-1.078;QD=6.36;ReadPosRankSum=1.658;SOR=0.720	GT:AD:DP:GQ:PL	0/1:42,15:57:99:391,0,1551
NOT_SCAFFOLDED_NGS_utg25378|quiver|pilon	15369	.	TC	T	528.73	PASS	AC=1;AF=0.500;AN=2;BaseQRankSum=0.395;ClippingRankSum=0.780;DP=55;FS=0.000;MLEAC=1;MLEAF=0.500;MQ=60.00;MQRankSum=-1.055;QD=9.61;ReadPosRankSum=-1.789;SOR=0.793	GT:AD:DP:GQ:PL	0/1:36,18:54:99:566,0,1361
NOT_SCAFFOLDED_NGS_utg25378|quiver|pilon	15431	.	G	A	865.77	PASS	AC=1;AF=0.500;AN=2;BaseQRankSum=-0.873;ClippingRankSum=0.594;DP=61;FS=0.000;MLEAC=1;MLEAF=0.500;MQ=60.00;MQRankSum=0.418;QD=14.19;ReadPosRankSum=-0.814;SOR=0.602	GT:AD:DP:GQ:PL	0/1:36,25:61:99:894,0,1376
NOT_SCAFFOLDED_NGS_utg25378|quiver|pilon	15456	.	G	C	811.77	PASS	AC=1;AF=0.500;AN=2;BaseQRankSum=0.871;ClippingRankSum=0.890;DP=51;FS=0.000;MLEAC=1;MLEAF=0.500;MQ=60.00;MQRankSum=1.100;QD=15.92;ReadPosRankSum=1.120;SOR=0.583	GT:AD:DP:GQ:PL	0/1:30,21:51:99:840,0,1206
NOT_SCAFFOLDED_NGS_utg25378|quiver|pilon	15502	.	G	A	399.77	PASS	AC=1;AF=0.500;AN=2;BaseQRankSum=1.555;ClippingRankSum=0.487;DP=29;FS=1.520;MLEAC=1;MLEAF=0.500;MQ=60.00;MQRankSum=0.766;QD=13.79;ReadPosRankSum=0.534;SOR=1.123	GT:AD:DP:GQ:PL	0/1:16,12:28:99:428,0,590
NOT_SCAFFOLDED_NGS_utg25378|quiver|pilon	15519	.	AT	A	43.73	LowQD;LowQual	AC=1;AF=0.500;AN=2;BaseQRankSum=1.186;ClippingRankSum=-0.825;DP=30;FS=2.632;MLEAC=1;MLEAF=0.500;MQ=60.00;MQRankSum=0.387;QD=1.46;ReadPosRankSum=1.031;SOR=0.180	GT:AD:DP:GQ:PL	0/1:12,5:17:81:81,0,217
NOT_SCAFFOLDED_NGS_utg25378|quiver|pilon	15715	.	T	G	415.77	PASS	AC=1;AF=0.500;AN=2;BaseQRankSum=3.151;ClippingRankSum=0.725;DP=47;FS=0.000;MLEAC=1;MLEAF=0.500;MQ=60.00;MQRankSum=-0.369;QD=8.85;ReadPosRankSum=1.962;SOR=0.608	GT:AD:DP:GQ:PL	0/1:34,13:47:99:444,0,2243
NOT_SCAFFOLDED_NGS_utg25378|quiver|pilon	15716	.	G	A	415.77	PASS	AC=1;AF=0.500;AN=2;BaseQRankSum=1.677;ClippingRankSum=-0.297;DP=47;FS=0.000;MLEAC=1;MLEAF=0.500;MQ=60.00;MQRankSum=0.464;QD=8.85;ReadPosRankSum=1.415;SOR=0.608	GT:AD:DP:GQ:PL	0/1:34,13:47:99:444,0,2243
NOT_SCAFFOLDED_NGS_utg25378|quiver|pilon	15952	.	C	T	272.77	PASS	AC=1;AF=0.500;AN=2;BaseQRankSum=0.734;ClippingRankSum=-0.422;DP=41;FS=0.000;MLEAC=1;MLEAF=0.500;MQ=60.00;MQRankSum=-0.016;QD=6.65;ReadPosRankSum=-0.328;SOR=0.892	GT:AD:DP:GQ:PL	0/1:30,10:40:99:301,0,1167
NOT_SCAFFOLDED_NGS_utg25378|quiver|pilon	15965	.	T	TG	433.73	PASS	AC=1;AF=0.500;AN=2;BaseQRankSum=1.320;ClippingRankSum=-0.716;DP=39;FS=0.000;MLEAC=1;MLEAF=0.500;MQ=60.00;MQRankSum=0.779;QD=11.12;ReadPosRankSum=0.048;SOR=0.532	GT:AD:DP:GQ:PL	0/1:24,13:37:99:471,0,1009
NOT_SCAFFOLDED_NGS_utg25378|quiver|pilon	15966	.	T	G	442.77	PASS	AC=1;AF=0.500;AN=2;BaseQRankSum=-0.398;ClippingRankSum=-0.239;DP=38;FS=0.000;MLEAC=1;MLEAF=0.500;MQ=60.00;MQRankSum=-0.493;QD=11.65;ReadPosRankSum=0.016;SOR=0.532	GT:AD:DP:GQ:PL	0/1:24,13:37:99:471,0,1009
NOT_SCAFFOLDED_NGS_utg25378|quiver|pilon	16063	.	A	G	231.77	PASS	AC=1;AF=0.500;AN=2;BaseQRankSum=1.398;ClippingRankSum=1.025;DP=48;FS=1.394;MLEAC=1;MLEAF=0.500;MQ=60.00;MQRankSum=-0.360;QD=4.83;ReadPosRankSum=-0.999;SOR=1.085	GT:AD:DP:GQ:PL	0/1:36,10:46:99:260,0,1171
NOT_SCAFFOLDED_NGS_utg25378|quiver|pilon	16174	.	A	G	450.77	PASS	AC=1;AF=0.500;AN=2;BaseQRankSum=0.741;ClippingRankSum=-0.375;DP=57;FS=1.091;MLEAC=1;MLEAF=0.500;MQ=60.00;MQRankSum=1.125;QD=7.91;ReadPosRankSum=0.706;SOR=0.527	GT:AD:DP:GQ:PL	0/1:40,17:57:99:479,0,1320
NOT_SCAFFOLDED_NGS_utg25378|quiver|pilon	16463	.	G	GA	116.73	PASS	AC=1;AF=0.500;AN=2;BaseQRankSum=-0.742;ClippingRankSum=0.937;DP=37;FS=5.955;MLEAC=1;MLEAF=0.500;MQ=60.00;MQRankSum=-0.976;QD=3.15;ReadPosRankSum=0.351;SOR=0.525	GT:AD:DP:GQ:PL	0/1:25,9:34:99:154,0,601
NOT_SCAFFOLDED_NGS_utg25378|quiver|pilon	17894	.	G	A	407.77	PASS	AC=1;AF=0.500;AN=2;BaseQRankSum=-0.420;ClippingRankSum=-0.771;DP=41;FS=1.429;MLEAC=1;MLEAF=0.500;MQ=60.00;MQRankSum=0.961;QD=9.95;ReadPosRankSum=0.041;SOR=0.990	GT:AD:DP:GQ:PL	0/1:26,15:41:99:436,0,950
NOT_SCAFFOLDED_NGS_utg25378|quiver|pilon	18261	.	A	T	343.77	PASS	AC=1;AF=0.500;AN=2;BaseQRankSum=0.042;ClippingRankSum=0.042;DP=63;FS=1.222;MLEAC=1;MLEAF=0.500;MQ=60.00;MQRankSum=-0.328;QD=5.46;ReadPosRankSum=2.298;SOR=0.421	GT:AD:DP:GQ:PL	0/1:48,14:62:99:372,0,1683
NOT_SCAFFOLDED_NGS_utg25378|quiver|pilon	18561	.	G	T	800.77	PASS	AC=1;AF=0.500;AN=2;BaseQRankSum=-0.927;ClippingRankSum=-1.340;DP=77;FS=0.000;MLEAC=1;MLEAF=0.500;MQ=60.00;MQRankSum=0.577;QD=10.40;ReadPosRankSum=2.684;SOR=0.490	GT:AD:DP:GQ:PL	0/1:49,28:77:99:829,0,1710
NOT_SCAFFOLDED_NGS_utg25378|quiver|pilon	19117	.	C	T	354.77	PASS	AC=1;AF=0.500;AN=2;BaseQRankSum=1.697;ClippingRankSum=0.162;DP=40;FS=0.000;MLEAC=1;MLEAF=0.500;MQ=60.00;MQRankSum=-0.251;QD=8.87;ReadPosRankSum=0.723;SOR=0.859	GT:AD:DP:GQ:PL	0/1:28,12:40:99:383,0,940
NOT_SCAFFOLDED_NGS_utg25378|quiver|pilon	19137	.	G	GTGT	495.73	PASS	AC=1;AF=0.500;AN=2;BaseQRankSum=1.860;ClippingRankSum=-0.057;DP=49;FS=0.000;MLEAC=1;MLEAF=0.500;MQ=60.00;MQRankSum=-0.217;QD=10.12;ReadPosRankSum=0.901;SOR=0.693	GT:AD:DP:GQ:PL	0/1:32,15:47:99:533,0,1349
NOT_SCAFFOLDED_NGS_utg25378|quiver|pilon	19182	.	T	C	773.77	PASS	AC=1;AF=0.500;AN=2;BaseQRankSum=0.316;ClippingRankSum=0.856;DP=59;FS=0.000;MLEAC=1;MLEAF=0.500;MQ=60.00;MQRankSum=-0.023;QD=13.11;ReadPosRankSum=0.764;SOR=0.600	GT:AD:DP:GQ:PL	0/1:35,24:59:99:802,0,1191
NOT_SCAFFOLDED_NGS_utg25378|quiver|pilon	19198	.	T	C	629.77	PASS	AC=1;AF=0.500;AN=2;BaseQRankSum=0.257;ClippingRankSum=-0.543;DP=64;FS=0.000;MLEAC=1;MLEAF=0.500;MQ=60.00;MQRankSum=-0.243;QD=9.84;ReadPosRankSum=2.559;SOR=0.728	GT:AD:DP:GQ:PL	0/1:43,21:64:99:658,0,1449
NOT_SCAFFOLDED_NGS_utg25378|quiver|pilon	19363	.	T	A	291.77	SnpCluster	AC=1;AF=0.500;AN=2;BaseQRankSum=0.677;ClippingRankSum=-0.152;DP=57;FS=2.911;MLEAC=1;MLEAF=0.500;MQ=60.00;MQRankSum=0.111;QD=5.12;ReadPosRankSum=2.538;SOR=1.270	GT:AD:DP:GQ:PL	0/1:46,11:57:99:320,0,1920
NOT_SCAFFOLDED_NGS_utg25378|quiver|pilon	19365	.	C	T	291.77	SnpCluster	AC=1;AF=0.500;AN=2;BaseQRankSum=1.830;ClippingRankSum=-0.313;DP=57;FS=2.971;MLEAC=1;MLEAF=0.500;MQ=60.00;MQRankSum=-0.172;QD=5.12;ReadPosRankSum=2.659;SOR=1.226	GT:AD:DP:GQ:PL	0/1:46,11:57:99:320,0,1920
NOT_SCAFFOLDED_NGS_utg25378|quiver|pilon	19367	.	G	GT	285.73	SnpCluster	AC=1;AF=0.500;AN=2;BaseQRankSum=1.526;ClippingRankSum=0.371;DP=56;FS=2.955;MLEAC=1;MLEAF=0.500;MQ=60.00;MQRankSum=0.103;QD=5.10;ReadPosRankSum=2.660;SOR=1.247	GT:AD:DP:GQ:PL	0/1:45,11:56:99:323,0,1898
NOT_SCAFFOLDED_NGS_utg25378|quiver|pilon	19407	.	T	A	566.77	PASS	AC=1;AF=0.500;AN=2;BaseQRankSum=-2.343;ClippingRankSum=-0.253;DP=81;FS=0.000;MLEAC=1;MLEAF=0.500;MQ=59.30;MQRankSum=1.650;QD=7.00;ReadPosRankSum=1.308;SOR=0.591	GT:AD:DP:GQ:PL	0/1:57,24:81:99:595,0,1951
NOT_SCAFFOLDED_NGS_utg25378|quiver|pilon	19475	.	T	C	569.77	PASS	AC=1;AF=0.500;AN=2;BaseQRankSum=1.828;ClippingRankSum=-1.917;DP=100;FS=0.000;MLEAC=1;MLEAF=0.500;MQ=58.49;MQRankSum=-2.433;QD=5.70;ReadPosRankSum=1.271;SOR=0.643	GT:AD:DP:GQ:PL	0/1:76,24:100:99:598,0,2111
NOT_SCAFFOLDED_NGS_utg25378|quiver|pilon	19488	.	C	T	572.77	PASS	AC=1;AF=0.500;AN=2;BaseQRankSum=0.726;ClippingRankSum=0.776;DP=96;FS=3.127;MLEAC=1;MLEAF=0.500;MQ=58.77;MQRankSum=-0.134;QD=5.97;ReadPosRankSum=-0.033;SOR=0.408	GT:AD:DP:GQ:PL	0/1:71,25:96:99:601,0,2149
NOT_SCAFFOLDED_NGS_utg25378|quiver|pilon	19506	.	C	T	547.77	PASS	AC=1;AF=0.500;AN=2;BaseQRankSum=0.474;ClippingRankSum=-0.327;DP=87;FS=0.992;MLEAC=1;MLEAF=0.500;MQ=59.42;MQRankSum=0.952;QD=6.30;ReadPosRankSum=-0.259;SOR=0.509	GT:AD:DP:GQ:PL	0/1:65,22:87:99:576,0,2131
NOT_SCAFFOLDED_NGS_utg25378|quiver|pilon	19548	.	A	G	534.77	PASS	AC=1;AF=0.500;AN=2;BaseQRankSum=2.054;ClippingRankSum=-0.439;DP=55;FS=0.000;MLEAC=1;MLEAF=0.500;MQ=60.00;MQRankSum=0.368;QD=9.72;ReadPosRankSum=0.691;SOR=0.733	GT:AD:DP:GQ:PL	0/1:37,18:55:99:563,0,1424
NOT_SCAFFOLDED_NGS_utg25378|quiver|pilon	19556	.	T	C	545.77	PASS	AC=1;AF=0.500;AN=2;BaseQRankSum=-0.008;ClippingRankSum=1.039;DP=58;FS=2.442;MLEAC=1;MLEAF=0.500;MQ=60.00;MQRankSum=0.646;QD=9.41;ReadPosRankSum=1.399;SOR=0.395	GT:AD:DP:GQ:PL	0/1:38,20:58:99:574,0,1364
NOT_SCAFFOLDED_NGS_utg25378|quiver|pilon	19655	.	C	G	356.77	PASS	AC=1;AF=0.500;AN=2;BaseQRankSum=-2.133;ClippingRankSum=0.311;DP=46;FS=2.724;MLEAC=1;MLEAF=0.500;MQ=60.00;MQRankSum=0.404;QD=7.76;ReadPosRankSum=0.980;SOR=0.357	GT:AD:DP:GQ:PL	0/1:30,16:46:99:385,0,1029
NOT_SCAFFOLDED_NGS_utg25378|quiver|pilon	19665	.	C	CAT	342.73	PASS	AC=1;AF=0.500;AN=2;BaseQRankSum=-1.448;ClippingRankSum=-0.644;DP=44;FS=5.458;MLEAC=1;MLEAF=0.500;MQ=60.00;MQRankSum=0.708;QD=7.79;ReadPosRankSum=1.674;SOR=0.494	GT:AD:DP:GQ:PL	0/1:27,11:38:99:380,0,1453
NOT_SCAFFOLDED_NGS_utg25378|quiver|pilon	19668	.	A	T	351.77	PASS	AC=1;AF=0.500;AN=2;BaseQRankSum=-1.191;ClippingRankSum=0.418;DP=38;FS=5.458;MLEAC=1;MLEAF=0.500;MQ=60.00;MQRankSum=-0.579;QD=9.26;ReadPosRankSum=1.642;SOR=0.494	GT:AD:DP:GQ:PL	0/1:27,11:38:99:380,0,1453
NOT_SCAFFOLDED_NGS_utg25378|quiver|pilon	19718	.	C	T	377.77	PASS	AC=1;AF=0.500;AN=2;BaseQRankSum=1.234;ClippingRankSum=-0.424;DP=54;FS=9.250;MLEAC=1;MLEAF=0.500;MQ=60.00;MQRankSum=-0.030;QD=7.00;ReadPosRankSum=0.444;SOR=1.687	GT:AD:DP:GQ:PL	0/1:40,14:54:99:406,0,1358
NOT_SCAFFOLDED_NGS_utg25378|quiver|pilon	19829	.	G	T	957.77	PASS	AC=1;AF=0.500;AN=2;BaseQRankSum=0.532;ClippingRankSum=-0.640;DP=76;FS=3.283;MLEAC=1;MLEAF=0.500;MQ=60.00;MQRankSum=-0.076;QD=12.60;ReadPosRankSum=1.140;SOR=1.124	GT:AD:DP:GQ:PL	0/1:49,27:76:99:986,0,1972
NOT_SCAFFOLDED_NGS_utg25378|quiver|pilon	19833	.	G	A	951.77	PASS	AC=1;AF=0.500;AN=2;BaseQRankSum=0.603;ClippingRankSum=-0.827;DP=77;FS=4.717;MLEAC=1;MLEAF=0.500;MQ=60.00;MQRankSum=0.998;QD=12.36;ReadPosRankSum=1.970;SOR=1.295	GT:AD:DP:GQ:PL	0/1:50,27:77:99:980,0,2015
NOT_SCAFFOLDED_NGS_utg25378|quiver|pilon	19916	.	C	A	473.77	PASS	AC=1;AF=0.500;AN=2;BaseQRankSum=1.896;ClippingRankSum=-2.084;DP=100;FS=0.943;MLEAC=1;MLEAF=0.500;MQ=60.00;MQRankSum=-0.809;QD=4.74;ReadPosRankSum=1.031;SOR=0.501	GT:AD:DP:GQ:PL	0/1:78,21:99:99:502,0,2465
NOT_SCAFFOLDED_NGS_utg25378|quiver|pilon	19972	.	C	T	750.77	PASS	AC=1;AF=0.500;AN=2;BaseQRankSum=0.368;ClippingRankSum=-0.356;DP=69;FS=4.998;MLEAC=1;MLEAF=0.500;MQ=59.85;MQRankSum=-0.231;QD=10.88;ReadPosRankSum=0.805;SOR=1.341	GT:AD:DP:GQ:PL	0/1:44,25:69:99:779,0,1503
NOT_SCAFFOLDED_NGS_utg25378|quiver|pilon	20116	.	A	T	275.77	PASS	AC=1;AF=0.500;AN=2;BaseQRankSum=-1.567;ClippingRankSum=0.076;DP=44;FS=3.604;MLEAC=1;MLEAF=0.500;MQ=60.00;MQRankSum=-0.624;QD=6.27;ReadPosRankSum=-1.324;SOR=1.022	GT:AD:DP:GQ:PL	0/1:36,8:44:99:304,0,2460
NOT_SCAFFOLDED_NGS_utg25378|quiver|pilon	20127	.	T	G	212.77	PASS	AC=1;AF=0.500;AN=2;BaseQRankSum=0.831;ClippingRankSum=0.692;DP=46;FS=1.421;MLEAC=1;MLEAF=0.500;MQ=60.00;MQRankSum=1.135;QD=4.63;ReadPosRankSum=0.471;SOR=0.446	GT:AD:DP:GQ:PL	0/1:37,9:46:99:241,0,2483
NOT_SCAFFOLDED_NGS_utg25378|quiver|pilon	20189	.	C	T	546.77	PASS	AC=1;AF=0.500;AN=2;BaseQRankSum=0.449;ClippingRankSum=1.112;DP=52;FS=1.155;MLEAC=1;MLEAF=0.500;MQ=60.00;MQRankSum=0.429;QD=10.51;ReadPosRankSum=-1.131;SOR=0.454	GT:AD:DP:GQ:PL	0/1:35,17:52:99:575,0,1244
NOT_SCAFFOLDED_NGS_utg25378|quiver|pilon	20220	.	C	T	437.77	PASS	AC=1;AF=0.500;AN=2;BaseQRankSum=1.413;ClippingRankSum=-1.186;DP=52;FS=2.809;MLEAC=1;MLEAF=0.500;MQ=60.00;MQRankSum=-0.237;QD=8.42;ReadPosRankSum=1.805;SOR=1.293	GT:AD:DP:GQ:PL	0/1:38,14:52:99:466,0,1614
NOT_SCAFFOLDED_NGS_utg25378|quiver|pilon	20228	.	T	C	434.77	PASS	AC=1;AF=0.500;AN=2;BaseQRankSum=1.540;ClippingRankSum=-0.672;DP=53;FS=4.877;MLEAC=1;MLEAF=0.500;MQ=60.00;MQRankSum=-1.085;QD=8.20;ReadPosRankSum=2.615;SOR=1.659	GT:AD:DP:GQ:PL	0/1:40,13:53:99:463,0,1676
NOT_SCAFFOLDED_NGS_utg25378|quiver|pilon	20231	.	C	T	393.77	PASS	AC=1;AF=0.500;AN=2;BaseQRankSum=1.700;ClippingRankSum=0.587;DP=54;FS=4.835;MLEAC=1;MLEAF=0.500;MQ=60.00;MQRankSum=-0.040;QD=7.29;ReadPosRankSum=2.873;SOR=1.593	GT:AD:DP:GQ:PL	0/1:41,13:54:99:422,0,1679
NOT_SCAFFOLDED_NGS_utg25378|quiver|pilon	20319	.	A	G	64.77	PASS	AC=1;AF=0.500;AN=2;BaseQRankSum=-0.493;ClippingRankSum=0.321;DP=42;FS=9.441;MLEAC=1;MLEAF=0.500;MQ=59.40;MQRankSum=-2.507;QD=1.54;ReadPosRankSum=-0.878;SOR=3.258	GT:AD:DP:GQ:PL	0/1:38,4:42:93:93,0,1623
NOT_SCAFFOLDED_NGS_utg25378|quiver|pilon	20329	.	T	C	64.77	PASS	AC=1;AF=0.500;AN=2;BaseQRankSum=-0.095;ClippingRankSum=0.246;DP=43;FS=8.568;MLEAC=1;MLEAF=0.500;MQ=59.42;MQRankSum=-1.118;QD=1.51;ReadPosRankSum=-0.549;SOR=3.223	GT:AD:DP:GQ:PL	0/1:38,5:43:93:93,0,1623
NOT_SCAFFOLDED_NGS_utg25378|quiver|pilon	20338	.	T	C	174.77	PASS	AC=1;AF=0.500;AN=2;BaseQRankSum=0.179;ClippingRankSum=1.419;DP=46;FS=8.045;MLEAC=1;MLEAF=0.500;MQ=59.45;MQRankSum=-0.962;QD=3.80;ReadPosRankSum=0.897;SOR=2.973	GT:AD:DP:GQ:PL	0/1:40,6:46:99:203,0,1663
NOT_SCAFFOLDED_NGS_utg25378|quiver|pilon	20349	.	G	A	183.77	PASS	AC=1;AF=0.500;AN=2;BaseQRankSum=0.638;ClippingRankSum=0.015;DP=45;FS=13.607;MLEAC=1;MLEAF=0.500;MQ=59.44;MQRankSum=0.430;QD=4.08;ReadPosRankSum=0.638;SOR=3.486	GT:AD:DP:GQ:PL	0/1:37,8:45:99:212,0,1535
NOT_SCAFFOLDED_NGS_utg25378|quiver|pilon	20412	.	G	A	511.77	PASS	AC=1;AF=0.500;AN=2;BaseQRankSum=-1.759;ClippingRankSum=-0.997;DP=42;FS=10.015;MLEAC=1;MLEAF=0.500;MQ=60.00;MQRankSum=0.525;QD=12.18;ReadPosRankSum=0.236;SOR=0.808	GT:AD:DP:GQ:PL	0/1:27,15:42:99:540,0,1081
NOT_SCAFFOLDED_NGS_utg25378|quiver|pilon	20422	.	T	C	516.77	PASS	AC=1;AF=0.500;AN=2;BaseQRankSum=-0.499;ClippingRankSum=-0.832;DP=38;FS=17.356;MLEAC=1;MLEAF=0.500;MQ=60.00;MQRankSum=0.530;QD=13.60;ReadPosRankSum=1.316;SOR=1.617	GT:AD:DP:GQ:PL	0/1:24,14:38:99:545,0,1000
NOT_SCAFFOLDED_NGS_utg25378|quiver|pilon	20436	.	C	T	385.77	PASS	AC=1;AF=0.500;AN=2;BaseQRankSum=-0.892;ClippingRankSum=-0.237;DP=33;FS=10.591;MLEAC=1;MLEAF=0.500;MQ=60.00;MQRankSum=1.293;QD=11.69;ReadPosRankSum=-0.528;SOR=2.285	GT:AD:DP:GQ:PL	0/1:19,14:33:99:414,0,684
NOT_SCAFFOLDED_NGS_utg25378|quiver|pilon	20493	.	A	G	535.77	PASS	AC=1;AF=0.500;AN=2;BaseQRankSum=1.652;ClippingRankSum=-1.083;DP=62;FS=0.000;MLEAC=1;MLEAF=0.500;MQ=60.00;MQRankSum=0.868;QD=8.64;ReadPosRankSum=0.607;SOR=0.730	GT:AD:DP:GQ:PL	0/1:41,20:61:99:564,0,1172
NOT_SCAFFOLDED_NGS_utg25378|quiver|pilon	20522	.	C	A	676.77	PASS	AC=1;AF=0.500;AN=2;BaseQRankSum=-0.523;ClippingRankSum=0.472;DP=72;FS=2.236;MLEAC=1;MLEAF=0.500;MQ=60.00;MQRankSum=0.258;QD=9.40;ReadPosRankSum=0.548;SOR=0.382	GT:AD:DP:GQ:PL	0/1:50,21:71:99:705,0,2033
NOT_SCAFFOLDED_NGS_utg25378|quiver|pilon	20530	.	G	A	673.77	PASS	AC=1;AF=0.500;AN=2;BaseQRankSum=0.670;ClippingRankSum=-0.566;DP=71;FS=2.264;MLEAC=1;MLEAF=0.500;MQ=60.00;MQRankSum=0.735;QD=9.49;ReadPosRankSum=2.399;SOR=0.378	GT:AD:DP:GQ:PL	0/1:50,20:70:99:702,0,2073
NOT_SCAFFOLDED_NGS_utg25378|quiver|pilon	20621	.	C	T	223.77	PASS	AC=1;AF=0.500;AN=2;BaseQRankSum=-0.182;ClippingRankSum=0.322;DP=45;FS=0.000;MLEAC=1;MLEAF=0.500;MQ=60.00;MQRankSum=-0.686;QD=4.97;ReadPosRankSum=-0.574;SOR=0.693	GT:AD:DP:GQ:PL	0/1:34,10:44:99:252,0,1259
NOT_SCAFFOLDED_NGS_utg25378|quiver|pilon	20664	.	A	T	476.77	PASS	AC=1;AF=0.500;AN=2;BaseQRankSum=1.165;ClippingRankSum=-0.740;DP=65;FS=0.000;MLEAC=1;MLEAF=0.500;MQ=60.00;MQRankSum=-1.444;QD=7.33;ReadPosRankSum=0.535;SOR=0.643	GT:AD:DP:GQ:PL	0/1:47,18:65:99:505,0,1555
NOT_SCAFFOLDED_NGS_utg25378|quiver|pilon	20679	.	GA	G	549.73	PASS	AC=1;AF=0.500;AN=2;BaseQRankSum=1.303;ClippingRankSum=0.258;DP=69;FS=1.036;MLEAC=1;MLEAF=0.500;MQ=60.00;MQRankSum=0.033;QD=7.97;ReadPosRankSum=-1.607;SOR=0.917	GT:AD:DP:GQ:PL	0/1:49,20:69:99:587,0,1755
NOT_SCAFFOLDED_NGS_utg25378|quiver|pilon	20780	.	T	G	419.77	PASS	AC=1;AF=0.500;AN=2;BaseQRankSum=-0.315;ClippingRankSum=-1.052;DP=50;FS=1.288;MLEAC=1;MLEAF=0.500;MQ=59.90;MQRankSum=0.098;QD=8.40;ReadPosRankSum=-0.249;SOR=1.044	GT:AD:DP:GQ:PL	0/1:34,15:49:99:448,0,1206
NOT_SCAFFOLDED_NGS_utg25378|quiver|pilon	20800	.	A	G	350.77	PASS	AC=1;AF=0.500;AN=2;BaseQRankSum=-0.639;ClippingRankSum=0.889;DP=46;FS=3.083;MLEAC=1;MLEAF=0.500;MQ=59.90;MQRankSum=0.288;QD=7.63;ReadPosRankSum=-0.413;SOR=1.360	GT:AD:DP:GQ:PL	0/1:32,13:45:99:379,0,1146
NOT_SCAFFOLDED_NGS_utg25378|quiver|pilon	20835	.	G	A	346.77	PASS	AC=1;AF=0.500;AN=2;BaseQRankSum=2.544;ClippingRankSum=0.390;DP=39;FS=1.360;MLEAC=1;MLEAF=0.500;MQ=60.00;MQRankSum=0.515;QD=8.89;ReadPosRankSum=0.546;SOR=0.755	GT:AD:DP:GQ:PL	0/1:28,11:39:99:375,0,1151
NOT_SCAFFOLDED_NGS_utg25378|quiver|pilon	20840	.	C	A	346.77	PASS	AC=1;AF=0.500;AN=2;BaseQRankSum=2.332;ClippingRankSum=-0.030;DP=40;FS=1.384;MLEAC=1;MLEAF=0.500;MQ=60.00;MQRankSum=-1.000;QD=8.67;ReadPosRankSum=0.939;SOR=0.713	GT:AD:DP:GQ:PL	0/1:29,11:40:99:375,0,1151
NOT_SCAFFOLDED_NGS_utg25378|quiver|pilon	20877	.	C	T	672.77	PASS	AC=1;AF=0.500;AN=2;BaseQRankSum=1.960;ClippingRankSum=1.414;DP=57;FS=8.279;MLEAC=1;MLEAF=0.500;MQ=60.00;MQRankSum=-0.025;QD=11.80;ReadPosRankSum=1.034;SOR=1.874	GT:AD:DP:GQ:PL	0/1:36,21:57:99:701,0,1262
NOT_SCAFFOLDED_NGS_utg25378|quiver|pilon	21036	.	T	C	1373.77	PASS	AC=1;AF=0.500;AN=2;BaseQRankSum=-2.259;ClippingRankSum=-0.192;DP=104;FS=0.736;MLEAC=1;MLEAF=0.500;MQ=60.00;MQRankSum=-0.551;QD=13.21;ReadPosRankSum=2.677;SOR=0.715	GT:AD:DP:GQ:PL	0/1:56,48:104:99:1402,0,1904
NOT_SCAFFOLDED_NGS_utg25378|quiver|pilon	21054	.	A	G	1154.77	PASS	AC=1;AF=0.500;AN=2;BaseQRankSum=-0.527;ClippingRankSum=0.044;DP=91;FS=5.323;MLEAC=1;MLEAF=0.500;MQ=60.00;MQRankSum=-0.487;QD=12.69;ReadPosRankSum=0.841;SOR=0.739	GT:AD:DP:GQ:PL	0/1:53,38:91:99:1183,0,1807
NOT_SCAFFOLDED_NGS_utg25378|quiver|pilon	21078	.	A	G	848.77	PASS	AC=1;AF=0.500;AN=2;BaseQRankSum=1.105;ClippingRankSum=0.717;DP=90;FS=9.406;MLEAC=1;MLEAF=0.500;MQ=60.00;MQRankSum=1.649;QD=9.43;ReadPosRankSum=0.768;SOR=1.121	GT:AD:DP:GQ:PL	0/1:61,29:90:99:877,0,2023
NOT_SCAFFOLDED_NGS_utg25378|quiver|pilon	21186	.	C	CTAAG	687.73	PASS	AC=1;AF=0.500;AN=2;BaseQRankSum=0.347;ClippingRankSum=-0.274;DP=81;FS=0.000;MLEAC=1;MLEAF=0.500;MQ=60.00;MQRankSum=0.725;QD=8.49;ReadPosRankSum=0.433;SOR=0.784	GT:AD:DP:GQ:PL	0/1:52,21:73:99:725,0,2745
NOT_SCAFFOLDED_NGS_utg25378|quiver|pilon	21212	.	C	T	639.77	PASS	AC=1;AF=0.500;AN=2;BaseQRankSum=-0.098;ClippingRankSum=0.655;DP=84;FS=0.000;MLEAC=1;MLEAF=0.500;MQ=60.00;MQRankSum=-0.969;QD=7.62;ReadPosRankSum=0.626;SOR=0.740	GT:AD:DP:GQ:PL	0/1:59,25:84:99:668,0,1917
NOT_SCAFFOLDED_NGS_utg25378|quiver|pilon	21326	.	T	C	663.77	PASS	AC=1;AF=0.500;AN=2;BaseQRankSum=-0.684;ClippingRankSum=-0.243;DP=62;FS=1.008;MLEAC=1;MLEAF=0.500;MQ=60.00;MQRankSum=-0.890;QD=10.71;ReadPosRankSum=-0.184;SOR=0.520	GT:AD:DP:GQ:PL	0/1:40,22:62:99:692,0,1447
NOT_SCAFFOLDED_NGS_utg25378|quiver|pilon	21381	.	G	A	618.77	PASS	AC=1;AF=0.500;AN=2;BaseQRankSum=2.845;ClippingRankSum=0.591;DP=73;FS=0.982;MLEAC=1;MLEAF=0.500;MQ=60.00;MQRankSum=-0.810;QD=8.48;ReadPosRankSum=0.091;SOR=0.847	GT:AD:DP:GQ:PL	0/1:52,21:73:99:647,0,1611
NOT_SCAFFOLDED_NGS_utg25378|quiver|pilon	21411	.	C	T	354.77	PASS	AC=1;AF=0.500;AN=2;BaseQRankSum=-0.945;ClippingRankSum=1.082;DP=70;FS=5.499;MLEAC=1;MLEAF=0.500;MQ=60.00;MQRankSum=0.315;QD=5.07;ReadPosRankSum=0.931;SOR=1.353	GT:AD:DP:GQ:PL	0/1:53,17:70:99:383,0,1683
NOT_SCAFFOLDED_NGS_utg25378|quiver|pilon	21422	.	GC	G	459.73	PASS	AC=1;AF=0.500;AN=2;BaseQRankSum=0.188;ClippingRankSum=-1.240;DP=73;FS=5.481;MLEAC=1;MLEAF=0.500;MQ=60.00;MQRankSum=-1.851;QD=6.30;ReadPosRankSum=0.449;SOR=1.493	GT:AD:DP:GQ:PL	0/1:52,19:71:99:497,0,1717
NOT_SCAFFOLDED_NGS_utg25378|quiver|pilon	21489	.	C	T	424.77	PASS	AC=1;AF=0.500;AN=2;BaseQRankSum=0.030;ClippingRankSum=-0.783;DP=52;FS=2.589;MLEAC=1;MLEAF=0.500;MQ=60.00;MQRankSum=0.486;QD=8.17;ReadPosRankSum=-0.268;SOR=0.797	GT:AD:DP:GQ:PL	0/1:36,16:52:99:453,0,1213
NOT_SCAFFOLDED_NGS_utg25378|quiver|pilon	21617	.	T	C	972.77	PASS	AC=1;AF=0.500;AN=2;BaseQRankSum=1.037;ClippingRankSum=-0.128;DP=98;FS=1.756;MLEAC=1;MLEAF=0.500;MQ=60.00;MQRankSum=0.466;QD=9.93;ReadPosRankSum=1.924;SOR=0.496	GT:AD:DP:GQ:PL	0/1:65,33:98:99:1001,0,2122
NOT_SCAFFOLDED_NGS_utg25378|quiver|pilon	21733	.	T	C	570.77	PASS	AC=1;AF=0.500;AN=2;BaseQRankSum=-0.175;ClippingRankSum=-0.806;DP=79;FS=3.590;MLEAC=1;MLEAF=0.500;MQ=60.00;MQRankSum=1.426;QD=7.22;ReadPosRankSum=1.201;SOR=1.168	GT:AD:DP:GQ:PL	0/1:59,20:79:99:599,0,2175
NOT_SCAFFOLDED_NGS_utg25378|quiver|pilon	21790	.	T	C	762.77	PASS	AC=1;AF=0.500;AN=2;BaseQRankSum=-0.755;ClippingRankSum=-0.648;DP=80;FS=0.936;MLEAC=1;MLEAF=0.500;MQ=60.00;MQRankSum=-0.914;QD=9.53;ReadPosRankSum=4.029;SOR=0.688	GT:AD:DP:GQ:PL	0/1:57,23:80:99:791,0,3140
NOT_SCAFFOLDED_NGS_utg25378|quiver|pilon	21793	.	A	G	756.77	PASS	AC=1;AF=0.500;AN=2;BaseQRankSum=0.217;ClippingRankSum=-1.362;DP=83;FS=0.000;MLEAC=1;MLEAF=0.500;MQ=60.00;MQRankSum=-0.021;QD=9.12;ReadPosRankSum=3.757;SOR=0.747	GT:AD:DP:GQ:PL	0/1:59,23:82:99:785,0,3220
NOT_SCAFFOLDED_NGS_utg25378|quiver|pilon	21890	.	A	AT	596.73	PASS	AC=1;AF=0.500;AN=2;BaseQRankSum=-0.285;ClippingRankSum=0.005;DP=87;FS=0.897;MLEAC=1;MLEAF=0.500;MQ=60.00;MQRankSum=-0.059;QD=6.86;ReadPosRankSum=-0.038;SOR=0.546	GT:AD:DP:GQ:PL	0/1:48,28:76:99:634,0,1267
NOT_SCAFFOLDED_NGS_utg25378|quiver|pilon	22421	.	C	G	335.77	PASS	AC=1;AF=0.500;AN=2;BaseQRankSum=2.219;ClippingRankSum=0.000;DP=64;FS=0.000;MLEAC=1;MLEAF=0.500;MQ=58.03;MQRankSum=1.235;QD=5.25;ReadPosRankSum=0.801;SOR=0.804	GT:AD:DP:GQ:PL	0/1:51,13:64:99:364,0,1602
NOT_SCAFFOLDED_NGS_utg25378|quiver|pilon	22451	.	A	AG	373.73	PASS	AC=1;AF=0.500;AN=2;BaseQRankSum=-0.010;ClippingRankSum=0.109;DP=57;FS=4.549;MLEAC=1;MLEAF=0.500;MQ=57.60;MQRankSum=1.317;QD=6.56;ReadPosRankSum=0.723;SOR=0.532	GT:AD:DP:GQ:PL	0/1:42,13:55:99:411,0,1661
NOT_SCAFFOLDED_NGS_utg25378|quiver|pilon	22473	.	G	T	331.77	PASS	AC=1;AF=0.500;AN=2;BaseQRankSum=-0.013;ClippingRankSum=-0.304;DP=45;FS=5.172;MLEAC=1;MLEAF=0.500;MQ=58.03;MQRankSum=0.251;QD=7.37;ReadPosRankSum=0.779;SOR=0.519	GT:AD:DP:GQ:PL	0/1:34,11:45:99:360,0,1395
NOT_SCAFFOLDED_NGS_utg25378|quiver|pilon	22487	.	AGGCGCTGCTTACT	A	280.73	PASS	AC=1;AF=0.500;AN=2;BaseQRankSum=0.150;ClippingRankSum=0.350;DP=39;FS=3.495;MLEAC=1;MLEAF=0.500;MQ=58.07;MQRankSum=-0.917;QD=7.20;ReadPosRankSum=-0.694;SOR=0.260	GT:AD:DP:GQ:PL	0/1:30,9:39:99:318,0,1393
NOT_SCAFFOLDED_NGS_utg25378|quiver|pilon	22509	.	T	C	70.77	PASS	AC=1;AF=0.500;AN=2;BaseQRankSum=-0.580;ClippingRankSum=-1.467;DP=27;FS=0.000;MLEAC=1;MLEAF=0.500;MQ=58.21;MQRankSum=-0.375;QD=2.62;ReadPosRankSum=-0.444;SOR=0.223	GT:AD:DP:GQ:PL	0/1:23,4:27:99:99,0,937
NOT_SCAFFOLDED_NGS_utg25378|quiver|pilon	22543	.	T	C	241.77	PASS	AC=1;AF=0.500;AN=2;BaseQRankSum=-1.077;ClippingRankSum=0.300;DP=36;FS=1.412;MLEAC=1;MLEAF=0.500;MQ=57.40;MQRankSum=-2.207;QD=6.72;ReadPosRankSum=-0.406;SOR=0.446	GT:AD:DP:GQ:PL	0/1:26,10:36:99:270,0,957
NOT_SCAFFOLDED_NGS_utg25378|quiver|pilon	22580	.	A	T	305.77	PASS	AC=1;AF=0.500;AN=2;BaseQRankSum=1.412;ClippingRankSum=0.050;DP=37;FS=0.000;MLEAC=1;MLEAF=0.500;MQ=58.48;MQRankSum=-1.612;QD=8.26;ReadPosRankSum=0.482;SOR=0.728	GT:AD:DP:GQ:PL	0/1:26,11:37:99:334,0,937
NOT_SCAFFOLDED_NGS_utg25378|quiver|pilon	22631	.	C	CA	162.73	PASS	AC=1;AF=0.500;AN=2;BaseQRankSum=0.971;ClippingRankSum=0.971;DP=22;FS=8.141;MLEAC=1;MLEAF=0.500;MQ=60.00;MQRankSum=-0.618;QD=7.40;ReadPosRankSum=0.177;SOR=2.007	GT:AD:DP:GQ:PL	0/1:9,9:18:99:200,0,182
NOT_SCAFFOLDED_NGS_utg25378|quiver|pilon	22744	.	C	A	65.77	PASS	AC=1;AF=0.500;AN=2;BaseQRankSum=2.013;ClippingRankSum=0.102;DP=32;FS=5.787;MLEAC=1;MLEAF=0.500;MQ=60.00;MQRankSum=-0.102;QD=2.06;ReadPosRankSum=-1.604;SOR=2.799	GT:AD:DP:GQ:PL	0/1:23,4:27:94:94,0,802
NOT_SCAFFOLDED_NGS_utg25378|quiver|pilon	22812	.	A	C	61.77	PASS	AC=1;AF=0.500;AN=2;BaseQRankSum=2.532;ClippingRankSum=-0.763;DP=31;FS=0.000;MLEAC=1;MLEAF=0.500;MQ=57.81;MQRankSum=-3.203;QD=1.99;ReadPosRankSum=0.824;SOR=1.051	GT:AD:DP:GQ:PL	0/1:26,4:30:90:90,0,1080
NOT_SCAFFOLDED_NGS_utg25378|quiver|pilon	22814	.	A	AG	49.73	LowQual	AC=1;AF=0.500;AN=2;BaseQRankSum=0.397;ClippingRankSum=0.153;DP=31;FS=0.000;MLEAC=1;MLEAF=0.500;MQ=57.81;MQRankSum=-3.203;QD=1.60;ReadPosRankSum=0.580;SOR=1.051	GT:AD:DP:GQ:PL	0/1:26,4:30:87:87,0,1122
NOT_SCAFFOLDED_NGS_utg25378|quiver|pilon	22824	.	T	C	46.77	LowQD;LowQual	AC=1;AF=0.500;AN=2;BaseQRankSum=1.738;ClippingRankSum=-0.142;DP=33;FS=2.470;MLEAC=1;MLEAF=0.500;MQ=57.16;MQRankSum=-3.105;QD=1.42;ReadPosRankSum=-0.313;SOR=1.199	GT:AD:DP:GQ:PL	0/1:28,4:32:75:75,0,1286
NOT_SCAFFOLDED_NGS_utg25378|quiver|pilon	22842	.	A	G	33.77	LowQD;LowQual	AC=1;AF=0.500;AN=2;BaseQRankSum=1.470;ClippingRankSum=1.470;DP=36;FS=0.000;MLEAC=1;MLEAF=0.500;MQ=55.86;MQRankSum=-3.234;QD=0.94;ReadPosRankSum=-1.310;SOR=0.602	GT:AD:DP:GQ:PL	0/1:30,4:34:62:62,0,976
NOT_SCAFFOLDED_NGS_utg25378|quiver|pilon	22888	.	C	G	71.77	PASS	AC=1;AF=0.500;AN=2;BaseQRankSum=0.739;ClippingRankSum=0.436;DP=44;FS=0.000;MLEAC=1;MLEAF=0.500;MQ=55.80;MQRankSum=-2.329;QD=1.63;ReadPosRankSum=0.701;SOR=0.527	GT:AD:DP:GQ:PL	0/1:34,6:40:99:100,0,1061
NOT_SCAFFOLDED_NGS_utg25378|quiver|pilon	22944	.	A	AT	130.73	SnpCluster	AC=1;AF=0.500;AN=2;BaseQRankSum=0.804;ClippingRankSum=0.026;DP=36;FS=0.000;MLEAC=1;MLEAF=0.500;MQ=59.96;MQRankSum=1.218;QD=3.63;ReadPosRankSum=1.270;SOR=0.914	GT:AD:DP:GQ:PL	0/1:24,6:30:99:168,0,992
NOT_SCAFFOLDED_NGS_utg25378|quiver|pilon	22946	.	A	T	139.77	SnpCluster	AC=1;AF=0.500;AN=2;BaseQRankSum=1.325;ClippingRankSum=-0.925;DP=34;FS=0.000;MLEAC=1;MLEAF=0.500;MQ=59.96;MQRankSum=1.225;QD=4.11;ReadPosRankSum=1.325;SOR=1.022	GT:AD:DP:GQ:PL	0/1:25,6:31:99:168,0,992
NOT_SCAFFOLDED_NGS_utg25378|quiver|pilon	22953	.	A	T	296.77	SnpCluster	AC=1;AF=0.500;AN=2;BaseQRankSum=-0.286;ClippingRankSum=-0.286;DP=32;FS=1.515;MLEAC=1;MLEAF=0.500;MQ=60.63;MQRankSum=0.110;QD=9.27;ReadPosRankSum=-0.682;SOR=0.392	GT:AD:DP:GQ:PL	0/1:20,10:30:99:325,0,730
NOT_SCAFFOLDED_NGS_utg25378|quiver|pilon	23024	.	A	G	655.77	PASS	AC=1;AF=0.500;AN=2;BaseQRankSum=0.375;ClippingRankSum=-1.371;DP=78;FS=0.000;MLEAC=1;MLEAF=0.500;MQ=57.62;MQRankSum=-0.567;QD=8.41;ReadPosRankSum=0.428;SOR=0.584	GT:AD:DP:GQ:PL	0/1:53,25:78:99:684,0,1751
NOT_SCAFFOLDED_NGS_utg25378|quiver|pilon	23073	.	T	C	624.77	PASS	AC=1;AF=0.500;AN=2;BaseQRankSum=0.235;ClippingRankSum=1.234;DP=65;FS=3.824;MLEAC=1;MLEAF=0.500;MQ=55.62;MQRankSum=-4.408;QD=9.61;ReadPosRankSum=1.337;SOR=0.513	GT:AD:DP:GQ:PL	0/1:45,19:64:99:653,0,1848
NOT_SCAFFOLDED_NGS_utg25378|quiver|pilon	23077	.	A	G	618.77	PASS	AC=1;AF=0.500;AN=2;BaseQRankSum=1.911;ClippingRankSum=-1.406;DP=66;FS=1.049;MLEAC=1;MLEAF=0.500;MQ=55.69;MQRankSum=-5.041;QD=9.38;ReadPosRankSum=1.175;SOR=0.655	GT:AD:DP:GQ:PL	0/1:46,19:65:99:647,0,1907
NOT_SCAFFOLDED_NGS_utg25378|quiver|pilon	23129	.	T	C	415.77	PASS	AC=1;AF=0.500;AN=2;BaseQRankSum=-1.745;ClippingRankSum=2.064;DP=69;FS=1.124;MLEAC=1;MLEAF=0.500;MQ=58.96;MQRankSum=1.425;QD=6.03;ReadPosRankSum=1.731;SOR=0.426	GT:AD:DP:GQ:PL	0/1:50,18:68:99:444,0,1800
NOT_SCAFFOLDED_NGS_utg25378|quiver|pilon	23263	.	T	G	322.77	PASS	AC=1;AF=0.500;AN=2;BaseQRankSum=0.620;ClippingRankSum=-1.092;DP=60;FS=4.375;MLEAC=1;MLEAF=0.500;MQ=60.00;MQRankSum=1.075;QD=5.38;ReadPosRankSum=0.830;SOR=1.288	GT:AD:DP:GQ:PL	0/1:46,14:60:99:351,0,1577
NOT_SCAFFOLDED_NGS_utg25378|quiver|pilon	23301	.	A	C	364.77	PASS	AC=1;AF=0.500;AN=2;BaseQRankSum=-1.274;ClippingRankSum=-0.702;DP=48;FS=0.000;MLEAC=1;MLEAF=0.500;MQ=60.00;MQRankSum=-0.512;QD=7.60;ReadPosRankSum=0.607;SOR=0.693	GT:AD:DP:GQ:PL	0/1:36,12:48:99:393,0,2236
NOT_SCAFFOLDED_NGS_utg25378|quiver|pilon	23302	.	A	C	364.77	PASS	AC=1;AF=0.500;AN=2;BaseQRankSum=-0.232;ClippingRankSum=-2.379;DP=47;FS=0.000;MLEAC=1;MLEAF=0.500;MQ=60.00;MQRankSum=-0.622;QD=7.76;ReadPosRankSum=0.793;SOR=0.641	GT:AD:DP:GQ:PL	0/1:35,12:47:99:393,0,2236
NOT_SCAFFOLDED_NGS_utg25378|quiver|pilon	23403	.	G	A	286.77	PASS	AC=1;AF=0.500;AN=2;BaseQRankSum=0.280;ClippingRankSum=-0.397;DP=41;FS=0.000;MLEAC=1;MLEAF=0.500;MQ=60.00;MQRankSum=-2.045;QD=6.99;ReadPosRankSum=0.750;SOR=0.532	GT:AD:DP:GQ:PL	0/1:30,11:41:99:315,0,1077
NOT_SCAFFOLDED_NGS_utg25378|quiver|pilon	23432	.	C	A	222.77	PASS	AC=1;AF=0.500;AN=2;BaseQRankSum=-0.384;ClippingRankSum=0.835;DP=31;FS=1.702;MLEAC=1;MLEAF=0.500;MQ=60.00;MQRankSum=-1.061;QD=7.19;ReadPosRankSum=1.106;SOR=0.275	GT:AD:DP:GQ:PL	0/1:23,8:31:99:251,0,785
NOT_SCAFFOLDED_NGS_utg25378|quiver|pilon	23545	.	TC	T	240.73	PASS	AC=1;AF=0.500;AN=2;BaseQRankSum=-0.098;ClippingRankSum=-0.344;DP=28;FS=0.000;MLEAC=1;MLEAF=0.500;MQ=60.00;MQRankSum=-1.525;QD=8.60;ReadPosRankSum=-0.590;SOR=0.593	GT:AD:DP:GQ:PL	0/1:19,9:28:99:278,0,722
NOT_SCAFFOLDED_NGS_utg25378|quiver|pilon	23568	.	TTC	T	115.73	PASS	AC=1;AF=0.500;AN=2;BaseQRankSum=1.571;ClippingRankSum=0.960;DP=20;FS=0.000;MLEAC=1;MLEAF=0.500;MQ=60.00;MQRankSum=1.222;QD=5.79;ReadPosRankSum=0.087;SOR=0.943	GT:AD:DP:GQ:PL	0/1:15,5:20:99:153,0,691
NOT_SCAFFOLDED_NGS_utg25378|quiver|pilon	23573	.	T	TAA	118.73	PASS	AC=1;AF=0.500;AN=2;BaseQRankSum=1.370;ClippingRankSum=-0.142;DP=20;FS=0.000;MLEAC=1;MLEAF=0.500;MQ=60.00;MQRankSum=-0.520;QD=5.94;ReadPosRankSum=0.992;SOR=0.693	GT:AD:DP:GQ:PL	0/1:16,4:20:99:156,0,655
NOT_SCAFFOLDED_NGS_utg25378|quiver|pilon	23607	.	G	C	106.77	PASS	AC=1;AF=0.500;AN=2;BaseQRankSum=-0.668;ClippingRankSum=0.668;DP=30;FS=2.062;MLEAC=1;MLEAF=0.500;MQ=60.00;MQRankSum=-0.223;QD=3.56;ReadPosRankSum=-0.278;SOR=1.609	GT:AD:DP:GQ:PL	0/1:25,5:30:99:135,0,1035
NOT_SCAFFOLDED_NGS_utg25378|quiver|pilon	23608	.	T	C	106.77	PASS	AC=1;AF=0.500;AN=2;BaseQRankSum=-0.056;ClippingRankSum=-1.113;DP=30;FS=2.062;MLEAC=1;MLEAF=0.500;MQ=60.00;MQRankSum=-1.725;QD=3.56;ReadPosRankSum=-0.501;SOR=1.609	GT:AD:DP:GQ:PL	0/1:25,5:30:99:135,0,1035
NOT_SCAFFOLDED_NGS_utg25378|quiver|pilon	23679	.	AT	A	49.19	LowQual	AC=1;AF=0.500;AN=2;BaseQRankSum=0.736;ClippingRankSum=0.736;DP=14;FS=0.000;MLEAC=1;MLEAF=0.500;MQ=60.00;MQRankSum=0.736;QD=3.51;ReadPosRankSum=0.736;SOR=2.303	GT:AD:DP:GQ:PL	0/1:1,5:6:4:85,0,4
NOT_SCAFFOLDED_NGS_utg25378|quiver|pilon	23706	.	G	A	261.77	PASS	AC=1;AF=0.500;AN=2;BaseQRankSum=-0.888;ClippingRankSum=-1.315;DP=21;FS=7.346;MLEAC=1;MLEAF=0.500;MQ=57.23;MQRankSum=-1.173;QD=12.47;ReadPosRankSum=1.102;SOR=2.038	GT:AD:DP:GQ:PL	0/1:12,9:21:99:290,0,411
NOT_SCAFFOLDED_NGS_utg25378|quiver|pilon	23805	.	T	C	83.77	PASS	AC=1;AF=0.500;AN=2;BaseQRankSum=1.072;ClippingRankSum=1.685;DP=39;FS=1.672;MLEAC=1;MLEAF=0.500;MQ=58.27;MQRankSum=-1.991;QD=2.15;ReadPosRankSum=2.167;SOR=1.059	GT:AD:DP:GQ:PL	0/1:29,6:35:99:112,0,826
NOT_SCAFFOLDED_NGS_utg25378|quiver|pilon	23926	.	T	G	170.77	PASS	AC=1;AF=0.500;AN=2;BaseQRankSum=2.165;ClippingRankSum=-1.794;DP=38;FS=6.932;MLEAC=1;MLEAF=0.500;MQ=60.00;MQRankSum=1.217;QD=4.49;ReadPosRankSum=0.474;SOR=2.340	GT:AD:DP:GQ:PL	0/1:28,7:35:99:199,0,1201
NOT_SCAFFOLDED_NGS_utg25378|quiver|pilon	23932	.	GT	G	155.73	PASS	AC=1;AF=0.500;AN=2;BaseQRankSum=1.637;ClippingRankSum=-0.036;DP=43;FS=9.796;MLEAC=1;MLEAF=0.500;MQ=60.00;MQRankSum=-1.103;QD=3.62;ReadPosRankSum=1.092;SOR=2.576	GT:AD:DP:GQ:PL	0/1:33,7:40:99:193,0,1248
NOT_SCAFFOLDED_NGS_utg25378|quiver|pilon	23976	.	T	TACTCACACAC	128.73	PASS	AC=1;AF=0.500;AN=2;BaseQRankSum=-0.959;ClippingRankSum=-0.160;DP=37;FS=0.000;MLEAC=1;MLEAF=0.500;MQ=59.09;MQRankSum=-0.680;QD=3.48;ReadPosRankSum=-1.359;SOR=0.596	GT:AD:DP:GQ:PL	0/1:29,7:36:99:166,0,1120
NOT_SCAFFOLDED_NGS_utg25378|quiver|pilon	24000	.	A	C	100.77	PASS	AC=1;AF=0.500;AN=2;BaseQRankSum=1.661;ClippingRankSum=0.363;DP=32;FS=0.000;MLEAC=1;MLEAF=0.500;MQ=58.42;MQRankSum=-1.401;QD=3.15;ReadPosRankSum=-0.363;SOR=0.936	GT:AD:DP:GQ:PL	0/1:27,5:32:99:129,0,1109
NOT_SCAFFOLDED_NGS_utg25378|quiver|pilon	24003	.	G	A	100.77	PASS	AC=1;AF=0.500;AN=2;BaseQRankSum=0.363;ClippingRankSum=0.208;DP=32;FS=0.000;MLEAC=1;MLEAF=0.500;MQ=58.42;MQRankSum=-1.505;QD=3.15;ReadPosRankSum=-0.311;SOR=0.936	GT:AD:DP:GQ:PL	0/1:27,5:32:99:129,0,1109
NOT_SCAFFOLDED_NGS_utg25378|quiver|pilon	24028	.	A	AAATT	180.73	PASS	AC=1;AF=0.500;AN=2;BaseQRankSum=-0.953;ClippingRankSum=0.606;DP=35;FS=1.992;MLEAC=1;MLEAF=0.500;MQ=58.55;MQRankSum=-1.241;QD=5.16;ReadPosRankSum=-0.144;SOR=0.840	GT:AD:DP:GQ:PL	0/1:24,5:29:99:218,0,1029
NOT_SCAFFOLDED_NGS_utg25378|quiver|pilon	24040	.	G	A	223.77	PASS	AC=1;AF=0.500;AN=2;BaseQRankSum=2.781;ClippingRankSum=0.507;DP=34;FS=1.617;MLEAC=1;MLEAF=0.500;MQ=59.51;MQRankSum=-1.928;QD=6.58;ReadPosRankSum=-0.020;SOR=0.350	GT:AD:DP:GQ:PL	0/1:26,8:34:99:252,0,1152
NOT_SCAFFOLDED_NGS_utg25378|quiver|pilon	24050	.	G	T	377.77	PASS	AC=1;AF=0.500;AN=2;BaseQRankSum=0.336;ClippingRankSum=-0.655;DP=37;FS=1.608;MLEAC=1;MLEAF=0.500;MQ=59.55;MQRankSum=1.717;QD=10.21;ReadPosRankSum=0.655;SOR=0.307	GT:AD:DP:GQ:PL	0/1:28,9:37:99:406,0,1347
NOT_SCAFFOLDED_NGS_utg25378|quiver|pilon	24072	.	T	C	455.77	PASS	AC=1;AF=0.500;AN=2;BaseQRankSum=0.334;ClippingRankSum=-1.424;DP=48;FS=1.274;MLEAC=1;MLEAF=0.500;MQ=60.00;MQRankSum=-0.133;QD=9.50;ReadPosRankSum=-0.934;SOR=0.943	GT:AD:DP:GQ:PL	0/1:33,15:48:99:484,0,1425
NOT_SCAFFOLDED_NGS_utg25378|quiver|pilon	24096	.	G	A	383.77	SnpCluster	AC=1;AF=0.500;AN=2;BaseQRankSum=2.490;ClippingRankSum=0.582;DP=50;FS=8.181;MLEAC=1;MLEAF=0.500;MQ=60.00;MQRankSum=0.905;QD=7.68;ReadPosRankSum=2.296;SOR=2.699	GT:AD:DP:GQ:PL	0/1:45,5:50:99:412,0,1847
NOT_SCAFFOLDED_NGS_utg25378|quiver|pilon	24099	.	G	A	49.77	LowQD;LowQual;SnpCluster	AC=1;AF=0.500;AN=2;BaseQRankSum=2.902;ClippingRankSum=-0.742;DP=48;FS=8.359;MLEAC=1;MLEAF=0.500;MQ=60.00;MQRankSum=0.135;QD=1.04;ReadPosRankSum=2.632;SOR=2.833	GT:AD:DP:GQ:PL	0/1:43,5:48:78:78,0,1833
NOT_SCAFFOLDED_NGS_utg25378|quiver|pilon	24100	.	C	T	52.77	LowQD;SnpCluster	AC=1;AF=0.500;AN=2;BaseQRankSum=1.822;ClippingRankSum=0.472;DP=48;FS=8.359;MLEAC=1;MLEAF=0.500;MQ=60.00;MQRankSum=0.135;QD=1.10;ReadPosRankSum=2.700;SOR=2.833	GT:AD:DP:GQ:PL	0/1:43,5:48:81:81,0,1791
NOT_SCAFFOLDED_NGS_utg25378|quiver|pilon	24102	.	G	A	173.77	SnpCluster	AC=1;AF=0.500;AN=2;BaseQRankSum=0.405;ClippingRankSum=1.350;DP=48;FS=8.359;MLEAC=1;MLEAF=0.500;MQ=60.00;MQRankSum=0.877;QD=3.62;ReadPosRankSum=2.869;SOR=2.833	GT:AD:DP:GQ:PL	0/1:43,5:48:99:202,0,1812
NOT_SCAFFOLDED_NGS_utg25378|quiver|pilon	24123	.	T	C	234.77	PASS	AC=1;AF=0.500;AN=2;BaseQRankSum=1.648;ClippingRankSum=0.293;DP=57;FS=1.279;MLEAC=1;MLEAF=0.500;MQ=60.00;MQRankSum=-0.637;QD=4.12;ReadPosRankSum=-0.738;SOR=0.936	GT:AD:DP:GQ:PL	0/1:46,11:57:99:263,0,1861
NOT_SCAFFOLDED_NGS_utg25378|quiver|pilon	24185	.	G	A	346.77	PASS	AC=1;AF=0.500;AN=2;BaseQRankSum=3.728;ClippingRankSum=-1.367;DP=63;FS=1.203;MLEAC=1;MLEAF=0.500;MQ=60.00;MQRankSum=0.637;QD=5.50;ReadPosRankSum=-0.161;SOR=0.976	GT:AD:DP:GQ:PL	0/1:50,13:63:99:375,0,1510
NOT_SCAFFOLDED_NGS_utg25378|quiver|pilon	24201	.	A	T	171.77	PASS	AC=1;AF=0.500;AN=2;BaseQRankSum=1.484;ClippingRankSum=-0.621;DP=52;FS=0.000;MLEAC=1;MLEAF=0.500;MQ=60.00;MQRankSum=0.114;QD=3.30;ReadPosRankSum=2.498;SOR=0.846	GT:AD:DP:GQ:PL	0/1:44,8:52:99:200,0,2298
NOT_SCAFFOLDED_NGS_utg25378|quiver|pilon	24203	.	A	G	171.77	PASS	AC=1;AF=0.500;AN=2;BaseQRankSum=1.180;ClippingRankSum=1.280;DP=53;FS=0.000;MLEAC=1;MLEAF=0.500;MQ=60.00;MQRankSum=-1.155;QD=3.24;ReadPosRankSum=2.422;SOR=0.903	GT:AD:DP:GQ:PL	0/1:45,8:53:99:200,0,2298
NOT_SCAFFOLDED_NGS_utg25378|quiver|pilon	24216	.	G	A	376.77	PASS	AC=1;AF=0.500;AN=2;BaseQRankSum=0.213;ClippingRankSum=-1.119;DP=58;FS=1.170;MLEAC=1;MLEAF=0.500;MQ=60.00;MQRankSum=-0.977;QD=6.50;ReadPosRankSum=-1.225;SOR=0.914	GT:AD:DP:GQ:PL	0/1:43,15:58:99:405,0,1487
NOT_SCAFFOLDED_NGS_utg25378|quiver|pilon	24240	.	T	A	388.77	PASS	AC=1;AF=0.500;AN=2;BaseQRankSum=-0.082;ClippingRankSum=0.444;DP=56;FS=2.499;MLEAC=1;MLEAF=0.500;MQ=60.00;MQRankSum=0.481;QD=6.94;ReadPosRankSum=1.007;SOR=1.112	GT:AD:DP:GQ:PL	0/1:40,16:56:99:417,0,1332
NOT_SCAFFOLDED_NGS_utg25378|quiver|pilon	24520	.	T	A	883.77	PASS	AC=1;AF=0.500;AN=2;BaseQRankSum=0.665;ClippingRankSum=-0.244;DP=56;FS=2.310;MLEAC=1;MLEAF=0.500;MQ=60.00;MQRankSum=0.429;QD=15.78;ReadPosRankSum=1.675;SOR=1.088	GT:AD:DP:GQ:PL	0/1:27,28:55:99:912,0,826
NOT_SCAFFOLDED_NGS_utg25378|quiver|pilon	24746	.	T	A	667.77	PASS	AC=1;AF=0.500;AN=2;BaseQRankSum=0.146;ClippingRankSum=0.312;DP=65;FS=3.469;MLEAC=1;MLEAF=0.500;MQ=60.00;MQRankSum=-1.019;QD=10.27;ReadPosRankSum=1.671;SOR=0.380	GT:AD:DP:GQ:PL	0/1:40,24:64:99:696,0,1282
NOT_SCAFFOLDED_NGS_utg25378|quiver|pilon	24859	.	C	T	960.77	PASS	AC=1;AF=0.500;AN=2;BaseQRankSum=1.715;ClippingRankSum=0.263;DP=118;FS=3.913;MLEAC=1;MLEAF=0.500;MQ=60.00;MQRankSum=-0.683;QD=8.14;ReadPosRankSum=2.630;SOR=0.655	GT:AD:DP:GQ:PL	0/1:88,30:118:99:989,0,3648
NOT_SCAFFOLDED_NGS_utg25378|quiver|pilon	24860	.	A	G	960.77	PASS	AC=1;AF=0.500;AN=2;BaseQRankSum=3.785;ClippingRankSum=0.245;DP=120;FS=2.765;MLEAC=1;MLEAF=0.500;MQ=60.00;MQRankSum=0.761;QD=8.01;ReadPosRankSum=4.312;SOR=0.688	GT:AD:DP:GQ:PL	0/1:90,30:120:99:989,0,3648
NOT_SCAFFOLDED_NGS_utg25378|quiver|pilon	24942	.	A	G	1032.77	PASS	AC=1;AF=0.500;AN=2;BaseQRankSum=0.756;ClippingRankSum=0.244;DP=116;FS=0.757;MLEAC=1;MLEAF=0.500;MQ=60.00;MQRankSum=-0.374;QD=8.90;ReadPosRankSum=-0.344;SOR=0.550	GT:AD:DP:GQ:PL	0/1:78,38:116:99:1061,0,2481
NOT_SCAFFOLDED_NGS_utg25378|quiver|pilon	24965	.	G	A	857.77	PASS	AC=1;AF=0.500;AN=2;BaseQRankSum=3.527;ClippingRankSum=-1.730;DP=107;FS=2.806;MLEAC=1;MLEAF=0.500;MQ=60.00;MQRankSum=-0.357;QD=8.02;ReadPosRankSum=1.515;SOR=0.452	GT:AD:DP:GQ:PL	0/1:77,30:107:99:886,0,2426
NOT_SCAFFOLDED_NGS_utg25378|quiver|pilon	25055	.	T	C	801.77	PASS	AC=1;AF=0.500;AN=2;BaseQRankSum=-1.136;ClippingRankSum=0.311;DP=82;FS=12.762;MLEAC=1;MLEAF=0.500;MQ=60.00;MQRankSum=0.056;QD=9.78;ReadPosRankSum=1.136;SOR=1.081	GT:AD:DP:GQ:PL	0/1:58,24:82:99:830,0,2322
NOT_SCAFFOLDED_NGS_utg25378|quiver|pilon	25063	.	A	G	810.77	PASS	AC=1;AF=0.500;AN=2;BaseQRankSum=-0.336;ClippingRankSum=1.572;DP=79;FS=12.704;MLEAC=1;MLEAF=0.500;MQ=60.00;MQRankSum=0.506;QD=10.26;ReadPosRankSum=1.732;SOR=1.084	GT:AD:DP:GQ:PL	0/1:55,24:79:99:839,0,2237
NOT_SCAFFOLDED_NGS_utg25378|quiver|pilon	25073	.	T	TC	1314.73	PASS	AC=1;AF=0.500;AN=2;BaseQRankSum=1.508;ClippingRankSum=-0.706;DP=83;FS=9.946;MLEAC=1;MLEAF=0.500;MQ=60.00;MQRankSum=-0.278;QD=15.84;ReadPosRankSum=-0.374;SOR=1.103	GT:AD:DP:GQ:PL	0/1:29,47:76:99:1352,0,770
NOT_SCAFFOLDED_NGS_utg25378|quiver|pilon	25125	.	T	C	771.77	PASS	AC=1;AF=0.500;AN=2;BaseQRankSum=0.775;ClippingRankSum=0.853;DP=89;FS=3.048;MLEAC=1;MLEAF=0.500;MQ=60.00;MQRankSum=-0.845;QD=8.67;ReadPosRankSum=-0.162;SOR=0.506	GT:AD:DP:GQ:PL	0/1:60,29:89:99:800,0,1896
NOT_SCAFFOLDED_NGS_utg25378|quiver|pilon	25167	.	T	C	639.77	PASS	AC=1;AF=0.500;AN=2;BaseQRankSum=0.158;ClippingRankSum=-0.963;DP=82;FS=8.302;MLEAC=1;MLEAF=0.500;MQ=60.00;MQRankSum=1.177;QD=7.80;ReadPosRankSum=0.301;SOR=0.528	GT:AD:DP:GQ:PL	0/1:58,24:82:99:668,0,1876
NOT_SCAFFOLDED_NGS_utg25378|quiver|pilon	25229	.	CTTG	C	832.73	PASS	AC=1;AF=0.500;AN=2;BaseQRankSum=-0.439;ClippingRankSum=-0.303;DP=76;FS=0.000;MLEAC=1;MLEAF=0.500;MQ=60.00;MQRankSum=-0.353;QD=10.96;ReadPosRankSum=0.699;SOR=0.667	GT:AD:DP:GQ:PL	0/1:46,24:70:99:870,0,1859
NOT_SCAFFOLDED_NGS_utg25378|quiver|pilon	25260	.	A	C	708.77	PASS	AC=1;AF=0.500;AN=2;BaseQRankSum=2.850;ClippingRankSum=-1.075;DP=67;FS=0.000;MLEAC=1;MLEAF=0.500;MQ=60.00;MQRankSum=-1.115;QD=10.58;ReadPosRankSum=0.421;SOR=0.638	GT:AD:DP:GQ:PL	0/1:45,22:67:99:737,0,1481
NOT_SCAFFOLDED_NGS_utg25378|quiver|pilon	25287	.	A	G	641.77	PASS	AC=1;AF=0.500;AN=2;BaseQRankSum=-0.739;ClippingRankSum=-1.746;DP=67;FS=0.000;MLEAC=1;MLEAF=0.500;MQ=60.00;MQRankSum=0.477;QD=9.58;ReadPosRankSum=-1.576;SOR=0.784	GT:AD:DP:GQ:PL	0/1:43,24:67:99:670,0,1425
NOT_SCAFFOLDED_NGS_utg25378|quiver|pilon	25432	.	C	T	330.77	PASS	AC=1;AF=0.500;AN=2;BaseQRankSum=-0.134;ClippingRankSum=-0.472;DP=72;FS=4.138;MLEAC=1;MLEAF=0.500;MQ=60.00;MQRankSum=0.134;QD=4.59;ReadPosRankSum=0.810;SOR=0.994	GT:AD:DP:GQ:PL	0/1:56,15:71:99:359,0,1831
NOT_SCAFFOLDED_NGS_utg25378|quiver|pilon	25494	.	G	A	684.77	PASS	AC=1;AF=0.500;AN=2;BaseQRankSum=-0.397;ClippingRankSum=-1.117;DP=64;FS=3.672;MLEAC=1;MLEAF=0.500;MQ=60.00;MQRankSum=0.779;QD=10.70;ReadPosRankSum=0.059;SOR=0.937	GT:AD:DP:GQ:PL	0/1:45,19:64:99:713,0,1809
NOT_SCAFFOLDED_NGS_utg25378|quiver|pilon	25500	.	A	AG	672.73	PASS	AC=1;AF=0.500;AN=2;BaseQRankSum=-0.209;ClippingRankSum=0.372;DP=67;FS=5.320;MLEAC=1;MLEAF=0.500;MQ=60.00;MQRankSum=0.209;QD=10.04;ReadPosRankSum=-0.142;SOR=1.143	GT:AD:DP:GQ:PL	0/1:46,21:67:99:710,0,1830
NOT_SCAFFOLDED_NGS_utg25378|quiver|pilon	25568	.	A	G	748.77	PASS	AC=1;AF=0.500;AN=2;BaseQRankSum=0.554;ClippingRankSum=0.211;DP=73;FS=0.000;MLEAC=1;MLEAF=0.500;MQ=60.00;MQRankSum=-0.566;QD=10.26;ReadPosRankSum=-0.371;SOR=0.679	GT:AD:DP:GQ:PL	0/1:46,27:73:99:777,0,1410
NOT_SCAFFOLDED_NGS_utg25378|quiver|pilon	25608	.	G	T	582.77	PASS	AC=1;AF=0.500;AN=2;BaseQRankSum=1.476;ClippingRankSum=0.353;DP=66;FS=1.063;MLEAC=1;MLEAF=0.500;MQ=60.00;MQRankSum=0.828;QD=8.83;ReadPosRankSum=2.210;SOR=0.853	GT:AD:DP:GQ:PL	0/1:48,18:66:99:611,0,1951
NOT_SCAFFOLDED_NGS_utg25378|quiver|pilon	25611	.	A	G	582.77	PASS	AC=1;AF=0.500;AN=2;BaseQRankSum=3.146;ClippingRankSum=-0.310;DP=66;FS=1.063;MLEAC=1;MLEAF=0.500;MQ=60.00;MQRankSum=0.094;QD=8.83;ReadPosRankSum=2.066;SOR=0.853	GT:AD:DP:GQ:PL	0/1:48,18:66:99:611,0,1951
NOT_SCAFFOLDED_NGS_utg25378|quiver|pilon	25676	.	C	T	617.77	PASS	AC=1;AF=0.500;AN=2;BaseQRankSum=2.803;ClippingRankSum=0.104;DP=56;FS=4.046;MLEAC=1;MLEAF=0.500;MQ=60.00;MQRankSum=0.744;QD=11.03;ReadPosRankSum=0.138;SOR=0.470	GT:AD:DP:GQ:PL	0/1:37,19:56:99:646,0,1266
NOT_SCAFFOLDED_NGS_utg25378|quiver|pilon	25749	.	A	T	478.77	PASS	AC=1;AF=0.500;AN=2;BaseQRankSum=-0.387;ClippingRankSum=-0.466;DP=62;FS=1.046;MLEAC=1;MLEAF=0.500;MQ=58.75;MQRankSum=0.561;QD=7.72;ReadPosRankSum=-0.198;SOR=0.862	GT:AD:DP:GQ:PL	0/1:43,18:61:99:507,0,1480
NOT_SCAFFOLDED_NGS_utg25378|quiver|pilon	25785	.	C	T	382.77	PASS	AC=1;AF=0.500;AN=2;BaseQRankSum=1.231;ClippingRankSum=-1.380;DP=59;FS=0.000;MLEAC=1;MLEAF=0.500;MQ=59.53;MQRankSum=0.392;QD=6.49;ReadPosRankSum=1.921;SOR=0.788	GT:AD:DP:GQ:PL	0/1:45,13:58:99:411,0,1811
NOT_SCAFFOLDED_NGS_utg25378|quiver|pilon	25793	.	G	A	387.77	PASS	AC=1;AF=0.500;AN=2;BaseQRankSum=1.281;ClippingRankSum=1.106;DP=57;FS=0.000;MLEAC=1;MLEAF=0.500;MQ=59.51;MQRankSum=-1.164;QD=6.80;ReadPosRankSum=1.824;SOR=0.786	GT:AD:DP:GQ:PL	0/1:43,13:56:99:416,0,1766
NOT_SCAFFOLDED_NGS_utg25378|quiver|pilon	25848	.	A	T	104.77	PASS	AC=1;AF=0.500;AN=2;BaseQRankSum=1.065;ClippingRankSum=-0.149;DP=58;FS=13.226;MLEAC=1;MLEAF=0.500;MQ=59.27;MQRankSum=0.149;QD=1.81;ReadPosRankSum=2.948;SOR=2.551	GT:AD:DP:GQ:PL	0/1:49,7:56:99:133,0,1713
NOT_SCAFFOLDED_NGS_utg25378|quiver|pilon	25872	.	A	G	39.77	LowQD;LowQual	AC=1;AF=0.500;AN=2;BaseQRankSum=2.752;ClippingRankSum=-0.219;DP=66;FS=10.787;MLEAC=1;MLEAF=0.500;MQ=59.36;MQRankSum=-0.472;QD=0.60;ReadPosRankSum=0.426;SOR=2.252	GT:AD:DP:GQ:PL	0/1:58,6:64:68:68,0,2030
NOT_SCAFFOLDED_NGS_utg25378|quiver|pilon	26544	.	A	G	125.77	PASS	AC=1;AF=0.500;AN=2;BaseQRankSum=-0.841;ClippingRankSum=1.092;DP=45;FS=3.704;MLEAC=1;MLEAF=0.500;MQ=60.00;MQRankSum=-0.018;QD=2.79;ReadPosRankSum=1.522;SOR=1.656	GT:AD:DP:GQ:PL	0/1:30,8:38:99:154,0,993
NOT_SCAFFOLDED_NGS_utg25378|quiver|pilon	26597	.	T	C	191.77	PASS	AC=1;AF=0.500;AN=2;BaseQRankSum=0.217;ClippingRankSum=1.117;DP=43;FS=5.821;MLEAC=1;MLEAF=0.500;MQ=60.00;MQRankSum=0.950;QD=4.46;ReadPosRankSum=0.583;SOR=1.877	GT:AD:DP:GQ:PL	0/1:30,9:39:99:220,0,1040
NOT_SCAFFOLDED_NGS_utg25378|quiver|pilon	26667	.	G	T	473.77	PASS	AC=1;AF=0.500;AN=2;BaseQRankSum=1.553;ClippingRankSum=-0.132;DP=52;FS=1.146;MLEAC=1;MLEAF=0.500;MQ=60.00;MQRankSum=1.289;QD=9.11;ReadPosRankSum=1.695;SOR=0.889	GT:AD:DP:GQ:PL	0/1:35,16:51:99:502,0,1307
NOT_SCAFFOLDED_NGS_utg25378|quiver|pilon	26718	.	C	T	309.77	PASS	AC=1;AF=0.500;AN=2;BaseQRankSum=1.092;ClippingRankSum=1.571;DP=54;FS=0.000;MLEAC=1;MLEAF=0.500;MQ=60.00;MQRankSum=-1.488;QD=5.74;ReadPosRankSum=-0.905;SOR=0.804	GT:AD:DP:GQ:PL	0/1:42,12:54:99:338,0,1333
NOT_SCAFFOLDED_NGS_utg25378|quiver|pilon	26770	.	T	C	701.77	PASS	AC=1;AF=0.500;AN=2;BaseQRankSum=0.204;ClippingRankSum=0.487;DP=55;FS=1.185;MLEAC=1;MLEAF=0.500;MQ=59.08;MQRankSum=-0.504;QD=12.76;ReadPosRankSum=2.221;SOR=0.990	GT:AD:DP:GQ:PL	0/1:36,19:55:99:730,0,1382
NOT_SCAFFOLDED_NGS_utg25378|quiver|pilon	26780	.	G	A	786.77	PASS	AC=1;AF=0.500;AN=2;BaseQRankSum=-1.753;ClippingRankSum=-0.696;DP=56;FS=1.080;MLEAC=1;MLEAF=0.500;MQ=58.21;MQRankSum=0.713;QD=14.05;ReadPosRankSum=0.461;SOR=0.527	GT:AD:DP:GQ:PL	0/1:34,22:56:99:815,0,1378
NOT_SCAFFOLDED_NGS_utg25378|quiver|pilon	26843	.	T	C	398.77	PASS	AC=1;AF=0.500;AN=2;BaseQRankSum=0.657;ClippingRankSum=-0.227;DP=46;FS=1.227;MLEAC=1;MLEAF=0.500;MQ=56.93;MQRankSum=-4.046;QD=8.67;ReadPosRankSum=-0.203;SOR=0.976	GT:AD:DP:GQ:PL	0/1:32,14:46:99:427,0,1118
NOT_SCAFFOLDED_NGS_utg25378|quiver|pilon	26871	.	C	G	286.77	PASS	AC=1;AF=0.500;AN=2;BaseQRankSum=-0.738;ClippingRankSum=-0.209;DP=42;FS=1.361;MLEAC=1;MLEAF=0.500;MQ=58.66;MQRankSum=-2.492;QD=6.83;ReadPosRankSum=-1.323;SOR=1.085	GT:AD:DP:GQ:PL	0/1:30,12:42:99:315,0,1049
NOT_SCAFFOLDED_NGS_utg25378|quiver|pilon	27260	.	T	C	1198.77	PASS	AC=1;AF=0.500;AN=2;BaseQRankSum=-0.364;ClippingRankSum=0.155;DP=127;FS=2.396;MLEAC=1;MLEAF=0.500;MQ=60.00;MQRankSum=0.028;QD=9.44;ReadPosRankSum=2.372;SOR=0.577	GT:AD:DP:GQ:PL	0/1:84,43:127:99:1227,0,2661
NOT_SCAFFOLDED_NGS_utg25378|quiver|pilon	27301	.	C	A	1278.77	PASS	AC=1;AF=0.500;AN=2;BaseQRankSum=0.335;ClippingRankSum=0.040;DP=122;FS=0.707;MLEAC=1;MLEAF=0.500;MQ=60.00;MQRankSum=-0.948;QD=10.48;ReadPosRankSum=0.695;SOR=0.812	GT:AD:DP:GQ:PL	0/1:76,46:122:99:1307,0,2307
NOT_SCAFFOLDED_NGS_utg25378|quiver|pilon	27343	.	A	T	610.77	PASS	AC=1;AF=0.500;AN=2;BaseQRankSum=1.083;ClippingRankSum=-0.178;DP=87;FS=1.006;MLEAC=1;MLEAF=0.500;MQ=60.00;MQRankSum=-1.497;QD=7.02;ReadPosRankSum=0.217;SOR=0.468	GT:AD:DP:GQ:PL	0/1:64,23:87:99:639,0,2138
NOT_SCAFFOLDED_NGS_utg25378|quiver|pilon	27458	.	C	T	280.77	PASS	AC=1;AF=0.500;AN=2;BaseQRankSum=0.250;ClippingRankSum=0.945;DP=52;FS=4.824;MLEAC=1;MLEAF=0.500;MQ=59.51;MQRankSum=0.206;QD=5.40;ReadPosRankSum=1.075;SOR=1.403	GT:AD:DP:GQ:PL	0/1:40,12:52:99:309,0,1405
NOT_SCAFFOLDED_NGS_utg25378|quiver|pilon	27564	.	C	T	760.77	PASS	AC=1;AF=0.500;AN=2;BaseQRankSum=1.200;ClippingRankSum=-0.284;DP=65;FS=3.576;MLEAC=1;MLEAF=0.500;MQ=59.18;MQRankSum=0.853;QD=11.70;ReadPosRankSum=0.187;SOR=0.933	GT:AD:DP:GQ:PL	0/1:40,24:64:99:789,0,1333
NOT_SCAFFOLDED_NGS_utg25378|quiver|pilon	27697	.	C	T	913.77	PASS	AC=1;AF=0.500;AN=2;BaseQRankSum=0.918;ClippingRankSum=-1.004;DP=82;FS=4.343;MLEAC=1;MLEAF=0.500;MQ=60.00;MQRankSum=-0.505;QD=11.14;ReadPosRankSum=-0.966;SOR=0.918	GT:AD:DP:GQ:PL	0/1:48,33:81:99:942,0,1546
NOT_SCAFFOLDED_NGS_utg25378|quiver|pilon	27828	.	T	C	730.77	PASS	AC=1;AF=0.500;AN=2;BaseQRankSum=2.269;ClippingRankSum=0.266;DP=61;FS=0.000;MLEAC=1;MLEAF=0.500;MQ=60.00;MQRankSum=-0.326;QD=11.98;ReadPosRankSum=1.101;SOR=0.685	GT:AD:DP:GQ:PL	0/1:40,21:61:99:759,0,1593
NOT_SCAFFOLDED_NGS_utg25378|quiver|pilon	27847	.	C	T	719.77	PASS	AC=1;AF=0.500;AN=2;BaseQRankSum=0.659;ClippingRankSum=-0.369;DP=64;FS=0.000;MLEAC=1;MLEAF=0.500;MQ=60.00;MQRankSum=0.326;QD=11.25;ReadPosRankSum=1.702;SOR=0.616	GT:AD:DP:GQ:PL	0/1:44,20:64:99:748,0,1784
NOT_SCAFFOLDED_NGS_utg25378|quiver|pilon	27869	.	T	C	728.77	PASS	AC=1;AF=0.500;AN=2;BaseQRankSum=-0.485;ClippingRankSum=0.329;DP=56;FS=0.000;MLEAC=1;MLEAF=0.500;MQ=60.00;MQRankSum=1.731;QD=13.01;ReadPosRankSum=-1.038;SOR=0.621	GT:AD:DP:GQ:PL	0/1:37,19:56:99:757,0,1462
NOT_SCAFFOLDED_NGS_utg25378|quiver|pilon	27951	.	G	A	552.77	PASS	AC=1;AF=0.500;AN=2;BaseQRankSum=-0.578;ClippingRankSum=-0.032;DP=49;FS=8.734;MLEAC=1;MLEAF=0.500;MQ=60.00;MQRankSum=-0.536;QD=11.28;ReadPosRankSum=-0.746;SOR=0.783	GT:AD:DP:GQ:PL	0/1:32,17:49:99:581,0,1182
NOT_SCAFFOLDED_NGS_utg25378|quiver|pilon	28051	.	T	C	577.77	PASS	AC=1;AF=0.500;AN=2;BaseQRankSum=0.287;ClippingRankSum=-0.563;DP=47;FS=6.369;MLEAC=1;MLEAF=0.500;MQ=60.00;MQRankSum=-0.839;QD=12.29;ReadPosRankSum=-0.402;SOR=1.164	GT:AD:DP:GQ:PL	0/1:26,19:45:99:606,0,897
NOT_SCAFFOLDED_NGS_utg25378|quiver|pilon	28140	.	C	T	392.77	PASS	AC=1;AF=0.500;AN=2;BaseQRankSum=0.664;ClippingRankSum=-0.764;DP=46;FS=1.243;MLEAC=1;MLEAF=0.500;MQ=60.00;MQRankSum=-0.588;QD=8.54;ReadPosRankSum=1.991;SOR=0.495	GT:AD:DP:GQ:PL	0/1:32,13:45:99:421,0,1062
NOT_SCAFFOLDED_NGS_utg25378|quiver|pilon	28313	.	A	G	685.77	PASS	AC=1;AF=0.500;AN=2;BaseQRankSum=0.028;ClippingRankSum=0.287;DP=52;FS=0.000;MLEAC=1;MLEAF=0.500;MQ=60.00;MQRankSum=-1.621;QD=13.19;ReadPosRankSum=1.565;SOR=0.612	GT:AD:DP:GQ:PL	0/1:30,22:52:99:714,0,1026
NOT_SCAFFOLDED_NGS_utg25378|quiver|pilon	28476	.	C	A	522.77	PASS	AC=1;AF=0.500;AN=2;BaseQRankSum=0.949;ClippingRankSum=0.411;DP=68;FS=0.000;MLEAC=1;MLEAF=0.500;MQ=60.00;MQRankSum=1.016;QD=7.69;ReadPosRankSum=1.312;SOR=0.715	GT:AD:DP:GQ:PL	0/1:48,20:68:99:551,0,1461
NOT_SCAFFOLDED_NGS_utg25378|quiver|pilon	28529	.	T	C	419.77	PASS	AC=1;AF=0.500;AN=2;BaseQRankSum=2.147;ClippingRankSum=0.990;DP=68;FS=0.000;MLEAC=1;MLEAF=0.500;MQ=60.00;MQRankSum=-1.887;QD=6.17;ReadPosRankSum=0.499;SOR=0.553	GT:AD:DP:GQ:PL	0/1:52,16:68:99:448,0,1800
NOT_SCAFFOLDED_NGS_utg25378|quiver|pilon	28622	.	A	C	549.77	PASS	AC=1;AF=0.500;AN=2;BaseQRankSum=1.420;ClippingRankSum=-1.531;DP=62;FS=2.520;MLEAC=1;MLEAF=0.500;MQ=59.84;MQRankSum=0.095;QD=8.87;ReadPosRankSum=2.714;SOR=0.334	GT:AD:DP:GQ:PL	0/1:45,17:62:99:578,0,2375
NOT_SCAFFOLDED_NGS_utg25378|quiver|pilon	28623	.	G	C	549.77	PASS	AC=1;AF=0.500;AN=2;BaseQRankSum=2.256;ClippingRankSum=-2.335;DP=62;FS=2.520;MLEAC=1;MLEAF=0.500;MQ=59.84;MQRankSum=-1.341;QD=8.87;ReadPosRankSum=2.351;SOR=0.334	GT:AD:DP:GQ:PL	0/1:45,17:62:99:578,0,2375
NOT_SCAFFOLDED_NGS_utg25378|quiver|pilon	28661	.	T	C	390.77	PASS	AC=1;AF=0.500;AN=2;BaseQRankSum=1.334;ClippingRankSum=0.635;DP=50;FS=2.889;MLEAC=1;MLEAF=0.500;MQ=59.80;MQRankSum=0.127;QD=7.82;ReadPosRankSum=2.667;SOR=0.311	GT:AD:DP:GQ:PL	0/1:35,15:50:99:419,0,1156
NOT_SCAFFOLDED_NGS_utg25378|quiver|pilon	28736	.	T	A	422.77	PASS	AC=1;AF=0.500;AN=2;BaseQRankSum=0.589;ClippingRankSum=0.689;DP=51;FS=0.000;MLEAC=1;MLEAF=0.500;MQ=59.17;MQRankSum=0.609;QD=8.29;ReadPosRankSum=2.508;SOR=0.687	GT:AD:DP:GQ:PL	0/1:34,17:51:99:451,0,1011
NOT_SCAFFOLDED_NGS_utg25378|quiver|pilon	28780	.	T	C	437.77	PASS	AC=1;AF=0.500;AN=2;BaseQRankSum=-0.481;ClippingRankSum=0.706;DP=36;FS=0.000;MLEAC=1;MLEAF=0.500;MQ=60.00;MQRankSum=0.834;QD=12.16;ReadPosRankSum=0.128;SOR=0.671	GT:AD:DP:GQ:PL	0/1:21,15:36:99:466,0,827
NOT_SCAFFOLDED_NGS_utg25378|quiver|pilon	28801	.	C	G	327.77	PASS	AC=1;AF=0.500;AN=2;BaseQRankSum=0.301;ClippingRankSum=0.434;DP=23;FS=0.000;MLEAC=1;MLEAF=0.500;MQ=60.00;MQRankSum=0.434;QD=14.25;ReadPosRankSum=0.902;SOR=1.034	GT:AD:DP:GQ:PL	0/1:16,7:23:99:356,0,634
NOT_SCAFFOLDED_NGS_utg25378|quiver|pilon	28849	.	T	TA	308.73	PASS	AC=1;AF=0.500;AN=2;BaseQRankSum=-0.755;ClippingRankSum=0.185;DP=40;FS=7.399;MLEAC=1;MLEAF=0.500;MQ=59.76;MQRankSum=0.084;QD=7.72;ReadPosRankSum=0.688;SOR=1.329	GT:AD:DP:GQ:PL	0/1:24,12:36:99:346,0,1056
NOT_SCAFFOLDED_NGS_utg25378|quiver|pilon	28866	.	C	G	284.77	SnpCluster	AC=1;AF=0.500;AN=2;BaseQRankSum=0.849;ClippingRankSum=0.121;DP=41;FS=1.684;MLEAC=1;MLEAF=0.500;MQ=59.77;MQRankSum=-0.295;QD=6.95;ReadPosRankSum=2.755;SOR=0.729	GT:AD:DP:GQ:PL	0/1:34,7:41:99:313,0,1518
NOT_SCAFFOLDED_NGS_utg25378|quiver|pilon	28870	.	A	C	148.77	SnpCluster	AC=1;AF=0.500;AN=2;BaseQRankSum=1.168;ClippingRankSum=0.642;DP=43;FS=1.672;MLEAC=1;MLEAF=0.500;MQ=59.78;MQRankSum=-1.661;QD=3.46;ReadPosRankSum=2.846;SOR=0.738	GT:AD:DP:GQ:PL	0/1:36,7:43:99:177,0,1617
NOT_SCAFFOLDED_NGS_utg25378|quiver|pilon	28875	.	T	C	151.77	SnpCluster	AC=1;AF=0.500;AN=2;BaseQRankSum=0.141;ClippingRankSum=0.078;DP=45;FS=3.636;MLEAC=1;MLEAF=0.500;MQ=59.79;MQRankSum=-1.863;QD=3.37;ReadPosRankSum=2.646;SOR=0.697	GT:AD:DP:GQ:PL	0/1:38,7:45:99:180,0,1575
NOT_SCAFFOLDED_NGS_utg25378|quiver|pilon	28881	.	G	A	315.77	PASS	AC=1;AF=0.500;AN=2;BaseQRankSum=-1.059;ClippingRankSum=0.257;DP=44;FS=1.650;MLEAC=1;MLEAF=0.500;MQ=59.79;MQRankSum=0.064;QD=7.18;ReadPosRankSum=1.508;SOR=0.770	GT:AD:DP:GQ:PL	0/1:37,7:44:99:344,0,1604
NOT_SCAFFOLDED_NGS_utg25378|quiver|pilon	28897	.	A	C	426.77	PASS	AC=1;AF=0.500;AN=2;BaseQRankSum=0.565;ClippingRankSum=-0.547;DP=57;FS=4.424;MLEAC=1;MLEAF=0.500;MQ=59.83;MQRankSum=-0.621;QD=7.49;ReadPosRankSum=-2.512;SOR=1.410	GT:AD:DP:GQ:PL	0/1:43,14:57:99:455,0,1805
NOT_SCAFFOLDED_NGS_utg25378|quiver|pilon	28904	.	TACTC	T	456.73	PASS	AC=1;AF=0.500;AN=2;BaseQRankSum=1.063;ClippingRankSum=-0.391;DP=58;FS=4.489;MLEAC=1;MLEAF=0.500;MQ=59.84;MQRankSum=-0.354;QD=7.87;ReadPosRankSum=-2.280;SOR=1.485	GT:AD:DP:GQ:PL	0/1:44,14:58:99:494,0,1802
NOT_SCAFFOLDED_NGS_utg25378|quiver|pilon	28931	.	G	A	399.77	PASS	AC=1;AF=0.500;AN=2;BaseQRankSum=1.008;ClippingRankSum=0.629;DP=56;FS=2.871;MLEAC=1;MLEAF=0.500;MQ=59.83;MQRankSum=-0.809;QD=7.14;ReadPosRankSum=0.090;SOR=1.314	GT:AD:DP:GQ:PL	0/1:44,12:56:99:428,0,1761
NOT_SCAFFOLDED_NGS_utg25378|quiver|pilon	28971	.	GTT	G	73.73	SnpCluster	AC=1;AF=0.500;AN=2;BaseQRankSum=1.943;ClippingRankSum=0.475;DP=43;FS=0.000;MLEAC=1;MLEAF=0.500;MQ=60.00;MQRankSum=-2.116;QD=1.71;ReadPosRankSum=2.677;SOR=0.839	GT:AD:DP:GQ:PL	0/1:33,5:38:99:111,0,1370
NOT_SCAFFOLDED_NGS_utg25378|quiver|pilon	28974	.	ATT	A	70.73	SnpCluster	AC=1;AF=0.500;AN=2;BaseQRankSum=2.116;ClippingRankSum=-1.209;DP=38;FS=0.000;MLEAC=1;MLEAF=0.500;MQ=60.00;MQRankSum=-1.641;QD=1.86;ReadPosRankSum=2.764;SOR=0.839	GT:AD:DP:GQ:PL	0/1:33,5:38:99:108,0,1413
NOT_SCAFFOLDED_NGS_utg25378|quiver|pilon	28977	.	ATTAGATATT	A	64.73	SnpCluster	AC=1;AF=0.500;AN=2;BaseQRankSum=1.135;ClippingRankSum=-1.375;DP=41;FS=0.000;MLEAC=1;MLEAF=0.500;MQ=60.00;MQRankSum=-1.773;QD=1.58;ReadPosRankSum=2.777;SOR=0.712	GT:AD:DP:GQ:PL	0/1:36,5:41:99:102,0,1497
NOT_SCAFFOLDED_NGS_utg25378|quiver|pilon	28988	.	G	C	94.77	PASS	AC=1;AF=0.500;AN=2;BaseQRankSum=1.070;ClippingRankSum=-0.632;DP=34;FS=0.000;MLEAC=1;MLEAF=0.500;MQ=60.00;MQRankSum=-0.438;QD=2.79;ReadPosRankSum=1.994;SOR=0.563	GT:AD:DP:GQ:PL	0/1:29,5:34:99:123,0,1202
NOT_SCAFFOLDED_NGS_utg25378|quiver|pilon	29140	.	C	A	625.77	PASS	AC=1;AF=0.500;AN=2;BaseQRankSum=0.667;ClippingRankSum=1.152;DP=55;FS=1.053;MLEAC=1;MLEAF=0.500;MQ=60.00;MQRankSum=0.130;QD=11.38;ReadPosRankSum=0.563;SOR=0.688	GT:AD:DP:GQ:PL	0/1:34,21:55:99:654,0,1122
NOT_SCAFFOLDED_NGS_utg25378|quiver|pilon	29156	.	A	G	521.77	PASS	AC=1;AF=0.500;AN=2;BaseQRankSum=-0.611;ClippingRankSum=-1.797;DP=55;FS=3.936;MLEAC=1;MLEAF=0.500;MQ=60.00;MQRankSum=-0.717;QD=9.49;ReadPosRankSum=2.204;SOR=1.292	GT:AD:DP:GQ:PL	0/1:36,19:55:99:550,0,1181
NOT_SCAFFOLDED_NGS_utg25378|quiver|pilon	29218	.	C	G	540.77	PASS	AC=1;AF=0.500;AN=2;BaseQRankSum=0.583;ClippingRankSum=0.037;DP=63;FS=0.000;MLEAC=1;MLEAF=0.500;MQ=60.00;MQRankSum=-1.853;QD=8.58;ReadPosRankSum=1.543;SOR=0.743	GT:AD:DP:GQ:PL	0/1:43,20:63:99:569,0,1356
NOT_SCAFFOLDED_NGS_utg25378|quiver|pilon	29261	.	A	T	370.77	PASS	AC=1;AF=0.500;AN=2;BaseQRankSum=1.209;ClippingRankSum=0.026;DP=44;FS=0.000;MLEAC=1;MLEAF=0.500;MQ=60.00;MQRankSum=-0.463;QD=8.43;ReadPosRankSum=-1.055;SOR=0.693	GT:AD:DP:GQ:PL	0/1:31,13:44:99:399,0,1014
NOT_SCAFFOLDED_NGS_utg25378|quiver|pilon	29308	.	A	G	765.77	PASS	AC=1;AF=0.500;AN=2;BaseQRankSum=3.001;ClippingRankSum=-1.781;DP=65;FS=0.000;MLEAC=1;MLEAF=0.500;MQ=60.00;MQRankSum=-0.423;QD=11.78;ReadPosRankSum=1.754;SOR=0.639	GT:AD:DP:GQ:PL	0/1:43,22:65:99:794,0,1694
NOT_SCAFFOLDED_NGS_utg25378|quiver|pilon	29316	.	C	T	851.77	PASS	AC=1;AF=0.500;AN=2;BaseQRankSum=0.668;ClippingRankSum=0.653;DP=61;FS=0.000;MLEAC=1;MLEAF=0.500;MQ=60.00;MQRankSum=-1.555;QD=13.96;ReadPosRankSum=1.524;SOR=0.714	GT:AD:DP:GQ:PL	0/1:39,22:61:99:880,0,1645
NOT_SCAFFOLDED_NGS_utg25378|quiver|pilon	29325	.	G	A	851.77	PASS	AC=1;AF=0.500;AN=2;BaseQRankSum=1.062;ClippingRankSum=-2.059;DP=62;FS=0.000;MLEAC=1;MLEAF=0.500;MQ=60.00;MQRankSum=-0.643;QD=13.74;ReadPosRankSum=0.701;SOR=0.749	GT:AD:DP:GQ:PL	0/1:38,24:62:99:880,0,1642
NOT_SCAFFOLDED_NGS_utg25378|quiver|pilon	29378	.	TG	T	619.73	PASS	AC=1;AF=0.500;AN=2;BaseQRankSum=0.752;ClippingRankSum=2.022;DP=71;FS=1.028;MLEAC=1;MLEAF=0.500;MQ=60.00;MQRankSum=0.000;QD=8.73;ReadPosRankSum=0.765;SOR=0.896	GT:AD:DP:GQ:PL	0/1:45,23:68:99:657,0,1478
NOT_SCAFFOLDED_NGS_utg25378|quiver|pilon	29395	.	G	A	848.77	PASS	AC=1;AF=0.500;AN=2;BaseQRankSum=0.350;ClippingRankSum=1.799;DP=67;FS=0.974;MLEAC=1;MLEAF=0.500;MQ=60.00;MQRankSum=0.934;QD=12.67;ReadPosRankSum=-2.752;SOR=0.846	GT:AD:DP:GQ:PL	0/1:39,28:67:99:877,0,1376
NOT_SCAFFOLDED_NGS_utg25378|quiver|pilon	29436	.	CGATGTATATATCT	C	789.73	PASS	AC=1;AF=0.500;AN=2;BaseQRankSum=2.044;ClippingRankSum=0.578;DP=87;FS=4.888;MLEAC=1;MLEAF=0.500;MQ=60.00;MQRankSum=-2.084;QD=9.08;ReadPosRankSum=3.559;SOR=1.333	GT:AD:DP:GQ:PL	0/1:59,24:83:99:827,0,2378
NOT_SCAFFOLDED_NGS_utg25378|quiver|pilon	29504	.	T	C	764.77	PASS	AC=1;AF=0.500;AN=2;BaseQRankSum=1.253;ClippingRankSum=-1.090;DP=96;FS=1.851;MLEAC=1;MLEAF=0.500;MQ=60.00;MQRankSum=-1.008;QD=7.97;ReadPosRankSum=0.167;SOR=0.720	GT:AD:DP:GQ:PL	0/1:67,28:95:99:793,0,2219
NOT_SCAFFOLDED_NGS_utg25378|quiver|pilon	29538	.	C	T	910.77	PASS	AC=1;AF=0.500;AN=2;BaseQRankSum=1.163;ClippingRankSum=0.250;DP=96;FS=1.772;MLEAC=1;MLEAF=0.500;MQ=60.00;MQRankSum=0.179;QD=9.49;ReadPosRankSum=2.139;SOR=0.898	GT:AD:DP:GQ:PL	0/1:64,31:95:99:939,0,1994
NOT_SCAFFOLDED_NGS_utg25378|quiver|pilon	29693	.	T	C	331.77	PASS	AC=1;AF=0.500;AN=2;BaseQRankSum=3.020;ClippingRankSum=-0.877;DP=43;FS=1.379;MLEAC=1;MLEAF=0.500;MQ=60.00;MQRankSum=-0.292;QD=7.72;ReadPosRankSum=0.905;SOR=1.106	GT:AD:DP:GQ:PL	0/1:32,11:43:99:360,0,1261
NOT_SCAFFOLDED_NGS_utg25378|quiver|pilon	29707	.	G	A	334.77	PASS	AC=1;AF=0.500;AN=2;BaseQRankSum=1.084;ClippingRankSum=-0.704;DP=37;FS=1.586;MLEAC=1;MLEAF=0.500;MQ=60.00;MQRankSum=-0.133;QD=9.05;ReadPosRankSum=0.628;SOR=0.368	GT:AD:DP:GQ:PL	0/1:28,8:36:99:363,0,1207
NOT_SCAFFOLDED_NGS_utg25378|quiver|pilon	29709	.	T	A	217.77	PASS	AC=1;AF=0.500;AN=2;BaseQRankSum=0.962;ClippingRankSum=0.687;DP=36;FS=1.641;MLEAC=1;MLEAF=0.500;MQ=60.00;MQRankSum=0.766;QD=6.05;ReadPosRankSum=0.412;SOR=0.317	GT:AD:DP:GQ:PL	0/1:27,8:35:99:246,0,1195
NOT_SCAFFOLDED_NGS_utg25378|quiver|pilon	29760	.	T	TG	235.73	PASS	AC=1;AF=0.500;AN=2;BaseQRankSum=-0.808;ClippingRankSum=0.485;DP=28;FS=0.000;MLEAC=1;MLEAF=0.500;MQ=60.00;MQRankSum=-0.647;QD=8.42;ReadPosRankSum=1.186;SOR=0.714	GT:AD:DP:GQ:PL	0/1:17,9:26:99:273,0,557
NOT_SCAFFOLDED_NGS_utg25378|quiver|pilon	29820	.	AGATTGT	A	31.73	LowQD;LowQual;SnpCluster	AC=1;AF=0.500;AN=2;BaseQRankSum=-0.191;ClippingRankSum=0.000;DP=27;FS=2.643;MLEAC=1;MLEAF=0.500;MQ=60.00;MQRankSum=0.861;QD=1.18;ReadPosRankSum=2.462;SOR=0.966	GT:AD:DP:GQ:PL	0/1:19,3:22:69:69,0,788
NOT_SCAFFOLDED_NGS_utg25378|quiver|pilon	29828	.	CA	C	67.73	SnpCluster	AC=1;AF=0.500;AN=2;BaseQRankSum=-0.411;ClippingRankSum=0.776;DP=24;FS=2.521;MLEAC=1;MLEAF=0.500;MQ=60.00;MQRankSum=-0.593;QD=2.82;ReadPosRankSum=1.818;SOR=1.004	GT:AD:DP:GQ:PL	0/1:20,3:23:99:105,0,869
NOT_SCAFFOLDED_NGS_utg25378|quiver|pilon	29830	.	G	C	76.77	SnpCluster	AC=1;AF=0.500;AN=2;BaseQRankSum=0.096;ClippingRankSum=-0.096;DP=23;FS=2.430;MLEAC=1;MLEAF=0.500;MQ=60.00;MQRankSum=-1.339;QD=3.34;ReadPosRankSum=1.626;SOR=1.034	GT:AD:DP:GQ:PL	0/1:19,3:22:99:105,0,870
NOT_SCAFFOLDED_NGS_utg25378|quiver|pilon	29834	.	TATATATAC	T	137.73	SnpCluster	AC=1;AF=0.500;AN=2;BaseQRankSum=0.045;ClippingRankSum=-0.851;DP=22;FS=0.000;MLEAC=1;MLEAF=0.500;MQ=60.00;MQRankSum=0.045;QD=6.26;ReadPosRankSum=0.493;SOR=0.425	GT:AD:DP:GQ:PL	0/1:17,4:21:99:175,0,906
NOT_SCAFFOLDED_NGS_utg25378|quiver|pilon	29850	.	T	TA	465.73	PASS	AC=1;AF=0.500;AN=2;BaseQRankSum=1.216;ClippingRankSum=0.184;DP=25;FS=1.971;MLEAC=1;MLEAF=0.500;MQ=60.43;MQRankSum=-0.553;QD=18.63;ReadPosRankSum=0.774;SOR=0.654	GT:AD:DP:GQ:PL	0/1:6,16:22:99:503,0,204
NOT_SCAFFOLDED_NGS_utg25378|quiver|pilon	29852	.	AT	A	149.73	PASS	AC=1;AF=0.500;AN=2;BaseQRankSum=0.035;ClippingRankSum=1.155;DP=24;FS=1.935;MLEAC=1;MLEAF=0.500;MQ=60.45;MQRankSum=-0.735;QD=6.24;ReadPosRankSum=-0.385;SOR=1.278	GT:AD:DP:GQ:PL	0/1:17,6:23:99:187,0,738
NOT_SCAFFOLDED_NGS_utg25378|quiver|pilon	29898	.	A	C	199.77	PASS	AC=1;AF=0.500;AN=2;BaseQRankSum=-1.312;ClippingRankSum=0.087;DP=27;FS=11.146;MLEAC=1;MLEAF=0.500;MQ=60.40;MQRankSum=0.321;QD=7.40;ReadPosRankSum=0.087;SOR=2.242	GT:AD:DP:GQ:PL	0/1:21,6:27:99:228,0,931
NOT_SCAFFOLDED_NGS_utg25378|quiver|pilon	29914	.	A	G	196.77	PASS	AC=1;AF=0.500;AN=2;BaseQRankSum=-0.586;ClippingRankSum=0.535;DP=29;FS=14.537;MLEAC=1;MLEAF=0.500;MQ=59.80;MQRankSum=-0.586;QD=6.79;ReadPosRankSum=-0.943;SOR=2.534	GT:AD:DP:GQ:PL	0/1:22,7:29:99:225,0,971
NOT_SCAFFOLDED_NGS_utg25378|quiver|pilon	29932	.	T	C	110.77	PASS	AC=1;AF=0.500;AN=2;BaseQRankSum=-0.491;ClippingRankSum=0.144;DP=29;FS=8.873;MLEAC=1;MLEAF=0.500;MQ=59.80;MQRankSum=-0.664;QD=3.82;ReadPosRankSum=0.260;SOR=1.876	GT:AD:DP:GQ:PL	0/1:24,5:29:99:139,0,946
NOT_SCAFFOLDED_NGS_utg25378|quiver|pilon	29980	.	G	A	246.77	PASS	AC=1;AF=0.500;AN=2;BaseQRankSum=-0.158;ClippingRankSum=0.473;DP=16;FS=0.000;MLEAC=1;MLEAF=0.500;MQ=58.95;MQRankSum=0.263;QD=15.42;ReadPosRankSum=-1.313;SOR=0.693	GT:AD:DP:GQ:PL	0/1:8,8:16:99:275,0,292
NOT_SCAFFOLDED_NGS_utg25378|quiver|pilon	30283	.	G	A	291.77	PASS	AC=1;AF=0.500;AN=2;BaseQRankSum=-0.657;ClippingRankSum=-0.435;DP=58;FS=2.911;MLEAC=1;MLEAF=0.500;MQ=54.82;MQRankSum=-1.122;QD=5.03;ReadPosRankSum=1.608;SOR=1.270	GT:AD:DP:GQ:PL	0/1:46,11:57:99:320,0,4475
NOT_SCAFFOLDED_NGS_utg25378|quiver|pilon	30286	.	C	T	357.77	PASS	AC=1;AF=0.500;AN=2;BaseQRankSum=1.686;ClippingRankSum=0.436;DP=59;FS=2.942;MLEAC=1;MLEAF=0.500;MQ=54.91;MQRankSum=-1.329;QD=6.06;ReadPosRankSum=1.726;SOR=1.247	GT:AD:DP:GQ:PL	0/1:47,11:58:99:386,0,4503
NOT_SCAFFOLDED_NGS_utg25378|quiver|pilon	30305	.	T	G	518.77	PASS	AC=1;AF=0.500;AN=2;BaseQRankSum=0.704;ClippingRankSum=0.553;DP=70;FS=0.000;MLEAC=1;MLEAF=0.500;MQ=57.58;MQRankSum=-3.341;QD=7.41;ReadPosRankSum=-1.360;SOR=0.630	GT:AD:DP:GQ:PL	0/1:51,18:69:99:547,0,4231
NOT_SCAFFOLDED_NGS_utg25378|quiver|pilon	30373	.	A	G	309.77	PASS	AC=1;AF=0.500;AN=2;BaseQRankSum=2.132;ClippingRankSum=-0.552;DP=63;FS=2.749;MLEAC=1;MLEAF=0.500;MQ=56.27;MQRankSum=-4.255;QD=4.92;ReadPosRankSum=0.314;SOR=1.257	GT:AD:DP:GQ:PL	0/1:50,13:63:99:338,0,1604
NOT_SCAFFOLDED_NGS_utg25378|quiver|pilon	30399	.	A	T	257.77	PASS	AC=1;AF=0.500;AN=2;BaseQRankSum=1.461;ClippingRankSum=-0.071;DP=45;FS=1.470;MLEAC=1;MLEAF=0.500;MQ=57.10;MQRankSum=-2.596;QD=5.73;ReadPosRankSum=-0.128;SOR=0.740	GT:AD:DP:GQ:PL	0/1:36,9:45:99:286,0,1427
NOT_SCAFFOLDED_NGS_utg25378|quiver|pilon	30400	.	C	CT	726.73	PASS	AC=1;AF=0.500;AN=2;BaseQRankSum=0.825;ClippingRankSum=-1.177;DP=43;FS=2.780;MLEAC=1;MLEAF=0.500;MQ=57.52;MQRankSum=-0.500;QD=16.90;ReadPosRankSum=0.798;SOR=0.652	GT:AD:DP:GQ:PL	0/1:20,20:40:99:764,0,747
NOT_SCAFFOLDED_NGS_utg25378|quiver|pilon	30414	.	TTTAAA	T	348.73	PASS	AC=1;AF=0.500;AN=2;BaseQRankSum=1.721;ClippingRankSum=-0.490;DP=47;FS=1.308;MLEAC=1;MLEAF=0.500;MQ=58.94;MQRankSum=-0.163;QD=7.42;ReadPosRankSum=0.092;SOR=0.775	GT:AD:DP:GQ:PL	0/1:36,11:47:99:386,0,1508
NOT_SCAFFOLDED_NGS_utg25378|quiver|pilon	30420	.	T	A	436.77	PASS	AC=1;AF=0.500;AN=2;BaseQRankSum=1.515;ClippingRankSum=-0.413;DP=45;FS=2.893;MLEAC=1;MLEAF=0.500;MQ=58.89;MQRankSum=1.615;QD=9.71;ReadPosRankSum=1.064;SOR=1.112	GT:AD:DP:GQ:PL	0/1:32,13:45:99:465,0,1307
NOT_SCAFFOLDED_NGS_utg25378|quiver|pilon	30429	.	AG	A	357.73	PASS	AC=1;AF=0.500;AN=2;BaseQRankSum=1.979;ClippingRankSum=0.271;DP=44;FS=0.000;MLEAC=1;MLEAF=0.500;MQ=59.25;MQRankSum=-0.271;QD=8.13;ReadPosRankSum=1.350;SOR=0.795	GT:AD:DP:GQ:PL	0/1:33,11:44:99:395,0,1331
NOT_SCAFFOLDED_NGS_utg25378|quiver|pilon	30471	.	T	C	388.77	PASS	AC=1;AF=0.500;AN=2;BaseQRankSum=0.631;ClippingRankSum=0.852;DP=49;FS=2.779;MLEAC=1;MLEAF=0.500;MQ=60.00;MQRankSum=1.627;QD=7.93;ReadPosRankSum=-0.299;SOR=1.179	GT:AD:DP:GQ:PL	0/1:35,14:49:99:417,0,1280
NOT_SCAFFOLDED_NGS_utg25378|quiver|pilon	30529	.	T	C	696.77	PASS	AC=1;AF=0.500;AN=2;BaseQRankSum=1.945;ClippingRankSum=0.877;DP=90;FS=0.930;MLEAC=1;MLEAF=0.500;MQ=57.91;MQRankSum=1.571;QD=7.74;ReadPosRankSum=3.218;SOR=0.898	GT:AD:DP:GQ:PL	0/1:64,26:90:99:725,0,2114
NOT_SCAFFOLDED_NGS_utg25378|quiver|pilon	30609	.	C	CT	948.73	PASS	AC=1;AF=0.500;AN=2;BaseQRankSum=0.681;ClippingRankSum=-0.349;DP=109;FS=1.676;MLEAC=1;MLEAF=0.500;MQ=58.12;MQRankSum=1.936;QD=8.70;ReadPosRankSum=0.554;SOR=0.499	GT:AD:DP:GQ:PL	0/1:72,35:107:99:986,0,2285
NOT_SCAFFOLDED_NGS_utg25378|quiver|pilon	30662	.	C	T	973.77	PASS	AC=1;AF=0.500;AN=2;BaseQRankSum=-0.639;ClippingRankSum=1.539;DP=97;FS=0.000;MLEAC=1;MLEAF=0.500;MQ=60.00;MQRankSum=-0.163;QD=10.04;ReadPosRankSum=1.667;SOR=0.700	GT:AD:DP:GQ:PL	0/1:63,34:97:99:1002,0,2143
NOT_SCAFFOLDED_NGS_utg25378|quiver|pilon	30759	.	C	T	617.77	SnpCluster	AC=1;AF=0.500;AN=2;BaseQRankSum=4.508;ClippingRankSum=0.675;DP=82;FS=0.974;MLEAC=1;MLEAF=0.500;MQ=60.00;MQRankSum=0.254;QD=7.53;ReadPosRankSum=1.917;SOR=0.892	GT:AD:DP:GQ:PL	0/1:62,20:82:99:646,0,2534
NOT_SCAFFOLDED_NGS_utg25378|quiver|pilon	30765	.	T	C	614.77	SnpCluster	AC=1;AF=0.500;AN=2;BaseQRankSum=3.660;ClippingRankSum=-1.330;DP=82;FS=2.189;MLEAC=1;MLEAF=0.500;MQ=60.00;MQRankSum=-1.055;QD=7.50;ReadPosRankSum=2.605;SOR=1.000	GT:AD:DP:GQ:PL	0/1:63,19:82:99:643,0,2585
NOT_SCAFFOLDED_NGS_utg25378|quiver|pilon	30767	.	T	A	579.77	SnpCluster	AC=1;AF=0.500;AN=2;BaseQRankSum=3.048;ClippingRankSum=-1.053;DP=81;FS=2.169;MLEAC=1;MLEAF=0.500;MQ=60.00;MQRankSum=-1.187;QD=7.16;ReadPosRankSum=1.488;SOR=1.022	GT:AD:DP:GQ:PL	0/1:62,19:81:99:608,0,2588
NOT_SCAFFOLDED_NGS_utg25378|quiver|pilon	30768	.	C	A	582.77	SnpCluster	AC=1;AF=0.500;AN=2;BaseQRankSum=3.338;ClippingRankSum=2.001;DP=81;FS=2.169;MLEAC=1;MLEAF=0.500;MQ=60.00;MQRankSum=-0.775;QD=7.19;ReadPosRankSum=2.335;SOR=1.022	GT:AD:DP:GQ:PL	0/1:62,19:81:99:611,0,2546
NOT_SCAFFOLDED_NGS_utg25378|quiver|pilon	30802	.	A	T	830.77	PASS	AC=1;AF=0.500;AN=2;BaseQRankSum=2.950;ClippingRankSum=-0.286;DP=87;FS=3.347;MLEAC=1;MLEAF=0.500;MQ=60.00;MQRankSum=-0.708;QD=9.55;ReadPosRankSum=2.040;SOR=0.357	GT:AD:DP:GQ:PL	0/1:62,25:87:99:859,0,2455
NOT_SCAFFOLDED_NGS_utg25378|quiver|pilon	30811	.	C	T	870.77	PASS	AC=1;AF=0.500;AN=2;BaseQRankSum=1.210;ClippingRankSum=-0.256;DP=83;FS=5.023;MLEAC=1;MLEAF=0.500;MQ=60.00;MQRankSum=0.487;QD=10.49;ReadPosRankSum=2.687;SOR=0.281	GT:AD:DP:GQ:PL	0/1:59,24:83:99:899,0,2421
NOT_SCAFFOLDED_NGS_utg25378|quiver|pilon	30825	.	T	C	920.77	PASS	AC=1;AF=0.500;AN=2;BaseQRankSum=0.077;ClippingRankSum=0.539;DP=80;FS=5.208;MLEAC=1;MLEAF=0.500;MQ=60.00;MQRankSum=2.029;QD=11.51;ReadPosRankSum=-0.529;SOR=0.277	GT:AD:DP:GQ:PL	0/1:54,26:80:99:949,0,2221
NOT_SCAFFOLDED_NGS_utg25378|quiver|pilon	30895	.	A	G	238.77	SnpCluster	AC=1;AF=0.500;AN=2;BaseQRankSum=0.293;ClippingRankSum=-1.061;DP=31;FS=4.212;MLEAC=1;MLEAF=0.500;MQ=60.00;MQRankSum=-1.061;QD=7.70;ReadPosRankSum=1.693;SOR=1.802	GT:AD:DP:GQ:PL	0/1:23,8:31:99:267,0,942
NOT_SCAFFOLDED_NGS_utg25378|quiver|pilon	30896	.	T	C	238.77	SnpCluster	AC=1;AF=0.500;AN=2;BaseQRankSum=0.655;ClippingRankSum=-0.519;DP=31;FS=4.212;MLEAC=1;MLEAF=0.500;MQ=60.00;MQRankSum=0.564;QD=7.70;ReadPosRankSum=1.422;SOR=1.802	GT:AD:DP:GQ:PL	0/1:23,8:31:99:267,0,942
NOT_SCAFFOLDED_NGS_utg25378|quiver|pilon	30901	.	T	C	238.77	SnpCluster	AC=1;AF=0.500;AN=2;BaseQRankSum=0.774;ClippingRankSum=-0.961;DP=30;FS=6.772;MLEAC=1;MLEAF=0.500;MQ=60.00;MQRankSum=-0.774;QD=7.96;ReadPosRankSum=0.821;SOR=2.215	GT:AD:DP:GQ:PL	0/1:22,8:30:99:267,0,937
NOT_SCAFFOLDED_NGS_utg25378|quiver|pilon	31019	.	G	A	460.77	PASS	AC=1;AF=0.500;AN=2;BaseQRankSum=-1.821;ClippingRankSum=0.901;DP=32;FS=5.608;MLEAC=1;MLEAF=0.500;MQ=60.00;MQRankSum=0.701;QD=14.40;ReadPosRankSum=0.661;SOR=1.541	GT:AD:DP:GQ:PL	0/1:18,13:31:99:489,0,734
NOT_SCAFFOLDED_NGS_utg25378|quiver|pilon	31021	.	A	C	460.77	PASS	AC=1;AF=0.500;AN=2;BaseQRankSum=-1.172;ClippingRankSum=-0.963;DP=31;FS=8.557;MLEAC=1;MLEAF=0.500;MQ=60.00;MQRankSum=-1.297;QD=14.86;ReadPosRankSum=1.590;SOR=1.468	GT:AD:DP:GQ:PL	0/1:17,13:30:99:489,0,734
NOT_SCAFFOLDED_NGS_utg25378|quiver|pilon	31038	.	C	A	430.77	PASS	AC=1;AF=0.500;AN=2;BaseQRankSum=0.163;ClippingRankSum=-1.286;DP=40;FS=16.971;MLEAC=1;MLEAF=0.500;MQ=60.00;MQRankSum=0.517;QD=10.77;ReadPosRankSum=0.636;SOR=0.948	GT:AD:DP:GQ:PL	0/1:22,16:38:99:459,0,666
NOT_SCAFFOLDED_NGS_utg25378|quiver|pilon	31070	.	T	C	742.77	PASS	AC=1;AF=0.500;AN=2;BaseQRankSum=0.399;ClippingRankSum=-0.728;DP=48;FS=37.487;MLEAC=1;MLEAF=0.500;MQ=60.00;MQRankSum=0.775;QD=15.47;ReadPosRankSum=0.282;SOR=1.158	GT:AD:DP:GQ:PL	0/1:21,23:44:99:771,0,684
NOT_SCAFFOLDED_NGS_utg25378|quiver|pilon	31122	.	A	T	245.77	PASS	AC=1;AF=0.500;AN=2;BaseQRankSum=2.009;ClippingRankSum=0.658;DP=46;FS=8.931;MLEAC=1;MLEAF=0.500;MQ=58.99;MQRankSum=-0.658;QD=5.34;ReadPosRankSum=-3.142;SOR=2.050	GT:AD:DP:GQ:PL	0/1:27,9:36:99:274,0,860
NOT_SCAFFOLDED_NGS_utg25378|quiver|pilon	31168	.	C	T	1044.77	PASS	AC=1;AF=0.500;AN=2;BaseQRankSum=1.787;ClippingRankSum=0.630;DP=74;FS=13.945;MLEAC=1;MLEAF=0.500;MQ=59.28;MQRankSum=0.485;QD=14.12;ReadPosRankSum=1.512;SOR=2.135	GT:AD:DP:GQ:PL	0/1:33,28:61:99:1073,0,1332
NOT_SCAFFOLDED_NGS_utg25378|quiver|pilon	31170	.	A	T	1044.77	PASS	AC=1;AF=0.500;AN=2;BaseQRankSum=1.758;ClippingRankSum=-0.412;DP=74;FS=11.564;MLEAC=1;MLEAF=0.500;MQ=59.28;MQRankSum=0.080;QD=14.12;ReadPosRankSum=1.512;SOR=2.047	GT:AD:DP:GQ:PL	0/1:33,28:61:99:1073,0,1332
NOT_SCAFFOLDED_NGS_utg25378|quiver|pilon	31208	.	G	A	1701.77	PASS	AC=1;AF=0.500;AN=2;BaseQRankSum=-0.415;ClippingRankSum=0.734;DP=97;FS=1.791;MLEAC=1;MLEAF=0.500;MQ=59.94;MQRankSum=-0.506;QD=17.54;ReadPosRankSum=0.014;SOR=0.909	GT:AD:DP:GQ:PL	0/1:39,44:83:99:1730,0,1497
NOT_SCAFFOLDED_NGS_utg25378|quiver|pilon	31209	.	A	G	1701.77	PASS	AC=1;AF=0.500;AN=2;BaseQRankSum=0.260;ClippingRankSum=-1.328;DP=97;FS=1.791;MLEAC=1;MLEAF=0.500;MQ=59.94;MQRankSum=3.152;QD=17.54;ReadPosRankSum=0.233;SOR=0.909	GT:AD:DP:GQ:PL	0/1:39,44:83:99:1730,0,1497
NOT_SCAFFOLDED_NGS_utg25378|quiver|pilon	31232	.	T	C	1665.77	PASS	AC=1;AF=0.500;AN=2;BaseQRankSum=0.034;ClippingRankSum=-2.089;DP=96;FS=0.000;MLEAC=1;MLEAF=0.500;MQ=60.00;MQRankSum=0.077;QD=17.35;ReadPosRankSum=-0.443;SOR=0.797	GT:AD:DP:GQ:PL	0/1:35,53:88:99:1694,0,1021
NOT_SCAFFOLDED_NGS_utg25378|quiver|pilon	31322	.	A	G	1008.77	PASS	AC=1;AF=0.500;AN=2;BaseQRankSum=0.196;ClippingRankSum=0.111;DP=103;FS=0.786;MLEAC=1;MLEAF=0.500;MQ=60.00;MQRankSum=-0.232;QD=9.79;ReadPosRankSum=1.417;SOR=0.869	GT:AD:DP:GQ:PL	0/1:66,35:101:99:1037,0,2188
NOT_SCAFFOLDED_NGS_utg25378|quiver|pilon	31352	.	A	G	1382.77	PASS	AC=1;AF=0.500;AN=2;BaseQRankSum=0.991;ClippingRankSum=-0.744;DP=117;FS=0.719;MLEAC=1;MLEAF=0.500;MQ=60.00;MQRankSum=-0.417;QD=11.82;ReadPosRankSum=0.543;SOR=0.614	GT:AD:DP:GQ:PL	0/1:77,40:117:99:1411,0,3100
NOT_SCAFFOLDED_NGS_utg25378|quiver|pilon	31360	.	T	C	1379.77	PASS	AC=1;AF=0.500;AN=2;BaseQRankSum=0.038;ClippingRankSum=0.830;DP=115;FS=4.886;MLEAC=1;MLEAF=0.500;MQ=60.00;MQRankSum=-0.452;QD=12.00;ReadPosRankSum=0.611;SOR=0.461	GT:AD:DP:GQ:PL	0/1:76,39:115:99:1408,0,3144
NOT_SCAFFOLDED_NGS_utg25378|quiver|pilon	31435	.	T	C	952.77	PASS	AC=1;AF=0.500;AN=2;BaseQRankSum=0.416;ClippingRankSum=-0.258;DP=113;FS=0.000;MLEAC=1;MLEAF=0.500;MQ=60.00;MQRankSum=-0.100;QD=8.43;ReadPosRankSum=2.829;SOR=0.766	GT:AD:DP:GQ:PL	0/1:75,38:113:99:981,0,2321
NOT_SCAFFOLDED_NGS_utg25378|quiver|pilon	31532	.	G	GA	297.73	PASS	AC=1;AF=0.500;AN=2;BaseQRankSum=1.480;ClippingRankSum=-1.371;DP=67;FS=3.069;MLEAC=1;MLEAF=0.500;MQ=60.00;MQRankSum=0.099;QD=4.44;ReadPosRankSum=2.906;SOR=0.564	GT:AD:DP:GQ:PL	0/1:42,11:53:99:335,0,1731
NOT_SCAFFOLDED_NGS_utg25378|quiver|pilon	31541	.	A	G	324.77	PASS	AC=1;AF=0.500;AN=2;BaseQRankSum=2.102;ClippingRankSum=-0.777;DP=62;FS=1.276;MLEAC=1;MLEAF=0.500;MQ=60.00;MQRankSum=0.816;QD=5.24;ReadPosRankSum=2.255;SOR=0.412	GT:AD:DP:GQ:PL	0/1:46,12:58:99:353,0,1867
NOT_SCAFFOLDED_NGS_utg25378|quiver|pilon	31606	.	C	T	289.77	PASS	AC=1;AF=0.500;AN=2;BaseQRankSum=-0.244;ClippingRankSum=-0.848;DP=44;FS=3.253;MLEAC=1;MLEAF=0.500;MQ=59.48;MQRankSum=1.021;QD=6.59;ReadPosRankSum=2.084;SOR=0.925	GT:AD:DP:GQ:PL	0/1:33,10:43:99:318,0,1363
NOT_SCAFFOLDED_NGS_utg25378|quiver|pilon	31623	.	C	A	274.77	PASS	AC=1;AF=0.500;AN=2;BaseQRankSum=-0.014;ClippingRankSum=-0.068;DP=46;FS=0.000;MLEAC=1;MLEAF=0.500;MQ=59.50;MQRankSum=-2.007;QD=5.97;ReadPosRankSum=0.969;SOR=0.882	GT:AD:DP:GQ:PL	0/1:35,10:45:99:303,0,1597
NOT_SCAFFOLDED_NGS_utg25378|quiver|pilon	31645	.	C	T	208.77	PASS	AC=1;AF=0.500;AN=2;BaseQRankSum=0.389;ClippingRankSum=0.389;DP=37;FS=0.000;MLEAC=1;MLEAF=0.500;MQ=59.38;MQRankSum=-1.270;QD=5.64;ReadPosRankSum=-0.959;SOR=0.836	GT:AD:DP:GQ:PL	0/1:31,4:35:99:237,0,1341
NOT_SCAFFOLDED_NGS_utg25378|quiver|pilon	31650	.	G	C	43.77	LowQD;LowQual	AC=1;AF=0.500;AN=2;BaseQRankSum=1.096;ClippingRankSum=-1.203;DP=36;FS=0.000;MLEAC=1;MLEAF=0.500;MQ=59.36;MQRankSum=-1.256;QD=1.22;ReadPosRankSum=-1.577;SOR=0.602	GT:AD:DP:GQ:PL	0/1:30,4:34:72:72,0,1311
NOT_SCAFFOLDED_NGS_utg25378|quiver|pilon	31839	.	T	C	31.77	LowQD;LowQual	AC=1;AF=0.500;AN=2;BaseQRankSum=1.164;ClippingRankSum=-0.539;DP=82;FS=8.697;MLEAC=1;MLEAF=0.500;MQ=60.00;MQRankSum=0.555;QD=0.39;ReadPosRankSum=-0.633;SOR=2.344	GT:AD:DP:GQ:PL	0/1:74,8:82:60:60,0,2483
NOT_SCAFFOLDED_NGS_utg25378|quiver|pilon	31950	.	T	C	231.77	PASS	AC=1;AF=0.500;AN=2;BaseQRankSum=-1.063;ClippingRankSum=-0.286;DP=60;FS=8.074;MLEAC=1;MLEAF=0.500;MQ=60.00;MQRankSum=-1.340;QD=3.86;ReadPosRankSum=-1.395;SOR=0.116	GT:AD:DP:GQ:PL	0/1:48,12:60:99:260,0,1702
NOT_SCAFFOLDED_NGS_utg25378|quiver|pilon	32003	.	A	G	329.77	PASS	AC=1;AF=0.500;AN=2;BaseQRankSum=2.603;ClippingRankSum=-0.244;DP=53;FS=1.281;MLEAC=1;MLEAF=0.500;MQ=60.00;MQRankSum=-0.032;QD=6.22;ReadPosRankSum=0.754;SOR=0.989	GT:AD:DP:GQ:PL	0/1:41,12:53:99:358,0,1366
NOT_SCAFFOLDED_NGS_utg25378|quiver|pilon	32061	.	T	C	373.77	PASS	AC=1;AF=0.500;AN=2;BaseQRankSum=-0.488;ClippingRankSum=0.663;DP=46;FS=7.204;MLEAC=1;MLEAF=0.500;MQ=60.00;MQRankSum=-0.388;QD=8.13;ReadPosRankSum=0.888;SOR=0.741	GT:AD:DP:GQ:PL	0/1:34,12:46:99:402,0,1370
NOT_SCAFFOLDED_NGS_utg25378|quiver|pilon	32068	.	A	G	373.77	PASS	AC=1;AF=0.500;AN=2;BaseQRankSum=-0.141;ClippingRankSum=-1.399;DP=45;FS=5.139;MLEAC=1;MLEAF=0.500;MQ=60.00;MQRankSum=0.244;QD=8.31;ReadPosRankSum=1.065;SOR=0.755	GT:AD:DP:GQ:PL	0/1:33,12:45:99:402,0,1370
NOT_SCAFFOLDED_NGS_utg25378|quiver|pilon	32106	.	A	T	463.77	PASS	AC=1;AF=0.500;AN=2;BaseQRankSum=2.536;ClippingRankSum=-0.658;DP=41;FS=0.000;MLEAC=1;MLEAF=0.500;MQ=60.00;MQRankSum=-0.042;QD=11.31;ReadPosRankSum=-0.995;SOR=0.693	GT:AD:DP:GQ:PL	0/1:28,13:41:99:492,0,1227
NOT_SCAFFOLDED_NGS_utg25378|quiver|pilon	32121	.	T	TTATGA	531.73	PASS	AC=1;AF=0.500;AN=2;BaseQRankSum=1.799;ClippingRankSum=-0.114;DP=50;FS=2.527;MLEAC=1;MLEAF=0.500;MQ=60.00;MQRankSum=0.489;QD=10.63;ReadPosRankSum=0.094;SOR=1.091	GT:AD:DP:GQ:PL	0/1:34,16:50:99:569,0,1359
NOT_SCAFFOLDED_NGS_utg25378|quiver|pilon	32312	.	C	T	483.77	PASS	AC=1;AF=0.500;AN=2;BaseQRankSum=0.145;ClippingRankSum=-0.331;DP=77;FS=0.000;MLEAC=1;MLEAF=0.500;MQ=60.00;MQRankSum=1.748;QD=6.28;ReadPosRankSum=-0.470;SOR=0.734	GT:AD:DP:GQ:PL	0/1:57,20:77:99:512,0,1845
NOT_SCAFFOLDED_NGS_utg25378|quiver|pilon	32332	.	TTAA	T	472.73	PASS	AC=1;AF=0.500;AN=2;BaseQRankSum=1.895;ClippingRankSum=0.357;DP=72;FS=11.305;MLEAC=1;MLEAF=0.500;MQ=59.84;MQRankSum=1.322;QD=6.57;ReadPosRankSum=1.429;SOR=2.303	GT:AD:DP:GQ:PL	0/1:54,16:70:99:510,0,3664
NOT_SCAFFOLDED_NGS_utg25378|quiver|pilon	32336	.	T	G	492.77	PASS	AC=1;AF=0.500;AN=2;BaseQRankSum=2.581;ClippingRankSum=-0.129;DP=65;FS=11.725;MLEAC=1;MLEAF=0.500;MQ=59.82;MQRankSum=1.713;QD=7.58;ReadPosRankSum=1.698;SOR=2.434	GT:AD:DP:GQ:PL	0/1:49,16:65:99:521,0,3545
NOT_SCAFFOLDED_NGS_utg25378|quiver|pilon	32519	.	A	G	180.77	PASS	AC=1;AF=0.500;AN=2;BaseQRankSum=1.225;ClippingRankSum=0.104;DP=77;FS=24.870;MLEAC=1;MLEAF=0.500;MQ=59.89;MQRankSum=-1.206;QD=2.35;ReadPosRankSum=0.978;SOR=4.614	GT:AD:DP:GQ:PL	0/1:56,9:65:99:209,0,2324
NOT_SCAFFOLDED_NGS_utg25378|quiver|pilon	32520	.	C	T	180.77	PASS	AC=1;AF=0.500;AN=2;BaseQRankSum=2.593;ClippingRankSum=0.465;DP=77;FS=24.870;MLEAC=1;MLEAF=0.500;MQ=59.89;MQRankSum=-0.294;QD=2.35;ReadPosRankSum=1.092;SOR=4.614	GT:AD:DP:GQ:PL	0/1:56,9:65:99:209,0,2324
NOT_SCAFFOLDED_NGS_utg25378|quiver|pilon	32565	.	C	A	407.77	PASS	AC=1;AF=0.500;AN=2;BaseQRankSum=1.986;ClippingRankSum=0.502;DP=80;FS=17.809;MLEAC=1;MLEAF=0.500;MQ=60.00;MQRankSum=0.982;QD=5.10;ReadPosRankSum=-0.444;SOR=1.803	GT:AD:DP:GQ:PL	0/1:54,15:69:99:436,0,1830
NOT_SCAFFOLDED_NGS_utg25378|quiver|pilon	32619	.	C	T	808.77	PASS	AC=1;AF=0.500;AN=2;BaseQRankSum=-0.101;ClippingRankSum=-0.519;DP=74;FS=13.329;MLEAC=1;MLEAF=0.500;MQ=60.00;MQRankSum=0.292;QD=10.93;ReadPosRankSum=2.906;SOR=1.949	GT:AD:DP:GQ:PL	0/1:45,26:71:99:837,0,1458
NOT_SCAFFOLDED_NGS_utg25378|quiver|pilon	32658	.	C	T	727.77	PASS	AC=1;AF=0.500;AN=2;BaseQRankSum=1.439;ClippingRankSum=0.656;DP=72;FS=4.928;MLEAC=1;MLEAF=0.500;MQ=60.00;MQRankSum=-0.163;QD=10.11;ReadPosRankSum=1.715;SOR=1.358	GT:AD:DP:GQ:PL	0/1:46,25:71:99:756,0,1509
NOT_SCAFFOLDED_NGS_utg25378|quiver|pilon	32680	.	G	A	536.77	PASS	AC=1;AF=0.500;AN=2;BaseQRankSum=-0.087;ClippingRankSum=0.037;DP=72;FS=2.204;MLEAC=1;MLEAF=0.500;MQ=60.00;MQRankSum=0.756;QD=7.46;ReadPosRankSum=1.251;SOR=0.414	GT:AD:DP:GQ:PL	0/1:51,21:72:99:565,0,1688
NOT_SCAFFOLDED_NGS_utg25378|quiver|pilon	32692	.	A	G	625.77	PASS	AC=1;AF=0.500;AN=2;BaseQRankSum=-0.137;ClippingRankSum=1.475;DP=72;FS=5.006;MLEAC=1;MLEAF=0.500;MQ=60.00;MQRankSum=-0.221;QD=8.69;ReadPosRankSum=-0.436;SOR=0.591	GT:AD:DP:GQ:PL	0/1:48,24:72:99:654,0,1563
NOT_SCAFFOLDED_NGS_utg25378|quiver|pilon	32857	.	C	T	457.77	PASS	AC=1;AF=0.500;AN=2;BaseQRankSum=0.500;ClippingRankSum=0.058;DP=72;FS=5.508;MLEAC=1;MLEAF=0.500;MQ=60.00;MQRankSum=-0.357;QD=6.36;ReadPosRankSum=-0.513;SOR=0.811	GT:AD:DP:GQ:PL	0/1:52,19:71:99:486,0,1638
NOT_SCAFFOLDED_NGS_utg25378|quiver|pilon	32917	.	G	C	945.77	PASS	AC=1;AF=0.500;AN=2;BaseQRankSum=-0.117;ClippingRankSum=-0.502;DP=65;FS=2.188;MLEAC=1;MLEAF=0.500;MQ=60.00;MQRankSum=0.984;QD=14.55;ReadPosRankSum=2.993;SOR=1.115	GT:AD:DP:GQ:PL	0/1:33,30:63:99:974,0,1091
NOT_SCAFFOLDED_NGS_utg25378|quiver|pilon	32989	.	C	A	316.77	PASS	AC=1;AF=0.500;AN=2;BaseQRankSum=0.145;ClippingRankSum=-1.436;DP=44;FS=7.413;MLEAC=1;MLEAF=0.500;MQ=60.00;MQRankSum=-0.250;QD=7.20;ReadPosRankSum=0.461;SOR=1.981	GT:AD:DP:GQ:PL	0/1:32,12:44:99:345,0,1132
NOT_SCAFFOLDED_NGS_utg25378|quiver|pilon	33019	.	C	A	371.77	PASS	AC=1;AF=0.500;AN=2;BaseQRankSum=0.760;ClippingRankSum=-0.851;DP=48;FS=2.763;MLEAC=1;MLEAF=0.500;MQ=60.00;MQRankSum=-0.397;QD=7.75;ReadPosRankSum=-0.397;SOR=0.830	GT:AD:DP:GQ:PL	0/1:34,14:48:99:400,0,1132
NOT_SCAFFOLDED_NGS_utg25378|quiver|pilon	33106	.	AT	A	180.73	PASS	AC=1;AF=0.500;AN=2;BaseQRankSum=-0.340;ClippingRankSum=0.340;DP=45;FS=3.255;MLEAC=1;MLEAF=0.500;MQ=60.00;MQRankSum=-1.403;QD=4.02;ReadPosRankSum=0.576;SOR=1.426	GT:AD:DP:GQ:PL	0/1:32,10:42:99:218,0,948
NOT_SCAFFOLDED_NGS_utg25378|quiver|pilon	33165	.	G	A	279.77	PASS	AC=1;AF=0.500;AN=2;BaseQRankSum=1.210;ClippingRankSum=0.218;DP=58;FS=1.286;MLEAC=1;MLEAF=0.500;MQ=60.00;MQRankSum=0.516;QD=4.82;ReadPosRankSum=0.992;SOR=0.763	GT:AD:DP:GQ:PL	0/1:47,11:58:99:308,0,2028
NOT_SCAFFOLDED_NGS_utg25378|quiver|pilon	33181	.	G	T	361.77	PASS	AC=1;AF=0.500;AN=2;BaseQRankSum=0.945;ClippingRankSum=0.575;DP=61;FS=2.970;MLEAC=1;MLEAF=0.500;MQ=60.00;MQRankSum=-0.282;QD=5.93;ReadPosRankSum=0.146;SOR=1.209	GT:AD:DP:GQ:PL	0/1:51,10:61:99:390,0,2102
NOT_SCAFFOLDED_NGS_utg25378|quiver|pilon	33198	.	A	G	497.77	PASS	AC=1;AF=0.500;AN=2;BaseQRankSum=0.699;ClippingRankSum=0.093;DP=62;FS=4.662;MLEAC=1;MLEAF=0.500;MQ=60.00;MQRankSum=0.682;QD=8.03;ReadPosRankSum=-1.860;SOR=1.609	GT:AD:DP:GQ:PL	0/1:48,14:62:99:526,0,1986
NOT_SCAFFOLDED_NGS_utg25378|quiver|pilon	33212	.	C	T	472.77	PASS	AC=1;AF=0.500;AN=2;BaseQRankSum=1.561;ClippingRankSum=0.038;DP=65;FS=2.476;MLEAC=1;MLEAF=0.500;MQ=60.00;MQRankSum=-1.378;QD=7.27;ReadPosRankSum=-1.317;SOR=1.085	GT:AD:DP:GQ:PL	0/1:49,16:65:99:501,0,1986
NOT_SCAFFOLDED_NGS_utg25378|quiver|pilon	33242	.	A	C	561.77	PASS	AC=1;AF=0.500;AN=2;BaseQRankSum=-0.315;ClippingRankSum=-0.998;DP=69;FS=2.150;MLEAC=1;MLEAF=0.500;MQ=60.00;MQRankSum=0.019;QD=8.14;ReadPosRankSum=2.736;SOR=1.032	GT:AD:DP:GQ:PL	0/1:47,22:69:99:590,0,1545
NOT_SCAFFOLDED_NGS_utg25378|quiver|pilon	33288	.	A	AT	582.73	PASS	AC=1;AF=0.500;AN=2;BaseQRankSum=-0.442;ClippingRankSum=0.054;DP=68;FS=1.081;MLEAC=1;MLEAF=0.500;MQ=60.00;MQRankSum=-0.163;QD=8.57;ReadPosRankSum=1.000;SOR=0.465	GT:AD:DP:GQ:PL	0/1:44,18:62:99:620,0,1813
NOT_SCAFFOLDED_NGS_utg25378|quiver|pilon	33293	.	A	G	591.77	PASS	AC=1;AF=0.500;AN=2;BaseQRankSum=-0.101;ClippingRankSum=-0.333;DP=62;FS=2.372;MLEAC=1;MLEAF=0.500;MQ=60.00;MQRankSum=0.814;QD=9.54;ReadPosRankSum=0.768;SOR=0.402	GT:AD:DP:GQ:PL	0/1:44,18:62:99:620,0,1813
NOT_SCAFFOLDED_NGS_utg25378|quiver|pilon	33347	.	G	T	657.77	PASS	AC=1;AF=0.500;AN=2;BaseQRankSum=0.577;ClippingRankSum=-0.292;DP=63;FS=5.613;MLEAC=1;MLEAF=0.500;MQ=60.00;MQRankSum=-0.412;QD=10.44;ReadPosRankSum=1.071;SOR=0.821	GT:AD:DP:GQ:PL	0/1:44,19:63:99:686,0,1820
NOT_SCAFFOLDED_NGS_utg25378|quiver|pilon	33369	.	A	C	747.77	PASS	AC=1;AF=0.500;AN=2;BaseQRankSum=1.426;ClippingRankSum=0.331;DP=67;FS=2.239;MLEAC=1;MLEAF=0.500;MQ=60.00;MQRankSum=1.264;QD=11.16;ReadPosRankSum=1.804;SOR=0.413	GT:AD:DP:GQ:PL	0/1:46,21:67:99:776,0,1811
NOT_SCAFFOLDED_NGS_utg25378|quiver|pilon	33440	.	A	C	678.77	PASS	AC=1;AF=0.500;AN=2;BaseQRankSum=1.119;ClippingRankSum=-0.611;DP=76;FS=8.744;MLEAC=1;MLEAF=0.500;MQ=60.00;MQRankSum=0.498;QD=8.93;ReadPosRankSum=1.764;SOR=1.721	GT:AD:DP:GQ:PL	0/1:53,23:76:99:707,0,1747
NOT_SCAFFOLDED_NGS_utg25378|quiver|pilon	33534	.	C	T	974.77	PASS	AC=1;AF=0.500;AN=2;BaseQRankSum=-0.188;ClippingRankSum=0.424;DP=88;FS=0.000;MLEAC=1;MLEAF=0.500;MQ=60.00;MQRankSum=0.468;QD=11.08;ReadPosRankSum=-0.608;SOR=0.623	GT:AD:DP:GQ:PL	0/1:54,33:87:99:1003,0,1754
NOT_SCAFFOLDED_NGS_utg25378|quiver|pilon	33740	.	G	A	687.77	PASS	AC=1;AF=0.500;AN=2;BaseQRankSum=-1.789;ClippingRankSum=1.163;DP=79;FS=0.882;MLEAC=1;MLEAF=0.500;MQ=60.00;MQRankSum=-1.435;QD=8.71;ReadPosRankSum=2.165;SOR=0.590	GT:AD:DP:GQ:PL	0/1:53,26:79:99:716,0,1822
NOT_SCAFFOLDED_NGS_utg25378|quiver|pilon	33802	.	T	C	807.77	PASS	AC=1;AF=0.500;AN=2;BaseQRankSum=3.118;ClippingRankSum=-1.450;DP=82;FS=1.919;MLEAC=1;MLEAF=0.500;MQ=60.00;MQRankSum=0.602;QD=9.85;ReadPosRankSum=0.760;SOR=0.895	GT:AD:DP:GQ:PL	0/1:55,27:82:99:836,0,1668
NOT_SCAFFOLDED_NGS_utg25378|quiver|pilon	33891	.	CA	C	2168.73	PASS	AC=2;AF=1.00;AN=2;DP=68;FS=0.000;MLEAC=2;MLEAF=1.00;MQ=60.00;QD=31.89;SOR=1.085	GT:AD:DP:GQ:PL	1/1:0,58:58:99:2206,175,0
NOT_SCAFFOLDED_NGS_utg25378|quiver|pilon	33894	.	A	G	468.77	PASS	AC=1;AF=0.500;AN=2;BaseQRankSum=1.749;ClippingRankSum=1.488;DP=59;FS=0.000;MLEAC=1;MLEAF=0.500;MQ=60.00;MQRankSum=-1.175;QD=7.95;ReadPosRankSum=1.575;SOR=0.792	GT:AD:DP:GQ:PL	0/1:44,15:59:99:497,0,1794
NOT_SCAFFOLDED_NGS_utg25378|quiver|pilon	33904	.	T	C	518.77	PASS	AC=1;AF=0.500;AN=2;BaseQRankSum=2.503;ClippingRankSum=-0.898;DP=57;FS=4.100;MLEAC=1;MLEAF=0.500;MQ=60.00;MQRankSum=0.061;QD=9.10;ReadPosRankSum=-0.480;SOR=1.371	GT:AD:DP:GQ:PL	0/1:40,17:57:99:547,0,1670
NOT_SCAFFOLDED_NGS_utg25378|quiver|pilon	34032	.	A	G	423.77	PASS	AC=1;AF=0.500;AN=2;BaseQRankSum=1.174;ClippingRankSum=-0.036;DP=67;FS=0.000;MLEAC=1;MLEAF=0.500;MQ=60.00;MQRankSum=-0.252;QD=6.32;ReadPosRankSum=2.486;SOR=0.625	GT:AD:DP:GQ:PL	0/1:50,17:67:99:452,0,1772
NOT_SCAFFOLDED_NGS_utg25378|quiver|pilon	34033	.	A	C	1248.77	PASS	AC=1;AF=0.500;AN=2;BaseQRankSum=-0.598;ClippingRankSum=0.326;DP=64;FS=0.000;MLEAC=1;MLEAF=0.500;MQ=60.00;MQRankSum=0.530;QD=19.51;ReadPosRankSum=1.699;SOR=0.708	GT:AD:DP:GQ:PL	0/1:27,37:64:99:1277,0,785
NOT_SCAFFOLDED_NGS_utg25378|quiver|pilon	34100	.	A	G	1023.77	PASS	AC=1;AF=0.500;AN=2;BaseQRankSum=0.182;ClippingRankSum=0.707;DP=85;FS=4.112;MLEAC=1;MLEAF=0.500;MQ=60.00;MQRankSum=-0.182;QD=12.04;ReadPosRankSum=2.593;SOR=0.593	GT:AD:DP:GQ:PL	0/1:49,36:85:99:1052,0,1457
NOT_SCAFFOLDED_NGS_utg25378|quiver|pilon	34199	.	G	T	779.77	PASS	AC=1;AF=0.500;AN=2;BaseQRankSum=-0.733;ClippingRankSum=0.216;DP=63;FS=11.313;MLEAC=1;MLEAF=0.500;MQ=60.00;MQRankSum=-1.319;QD=12.38;ReadPosRankSum=2.366;SOR=1.315	GT:AD:DP:GQ:PL	0/1:37,26:63:99:808,0,1303
NOT_SCAFFOLDED_NGS_utg25378|quiver|pilon	34241	.	A	T	660.77	PASS	AC=1;AF=0.500;AN=2;BaseQRankSum=0.747;ClippingRankSum=0.636;DP=60;FS=7.430;MLEAC=1;MLEAF=0.500;MQ=60.00;MQRankSum=-0.540;QD=11.01;ReadPosRankSum=0.715;SOR=1.184	GT:AD:DP:GQ:PL	0/1:41,19:60:99:689,0,2303
NOT_SCAFFOLDED_NGS_utg25378|quiver|pilon	34247	.	A	G	669.77	PASS	AC=1;AF=0.500;AN=2;BaseQRankSum=0.298;ClippingRankSum=2.816;DP=59;FS=10.117;MLEAC=1;MLEAF=0.500;MQ=60.00;MQRankSum=-0.232;QD=11.35;ReadPosRankSum=0.265;SOR=1.529	GT:AD:DP:GQ:PL	0/1:39,19:58:99:698,0,2203
NOT_SCAFFOLDED_NGS_utg25378|quiver|pilon	34444	.	A	G	711.77	PASS	AC=1;AF=0.500;AN=2;BaseQRankSum=2.194;ClippingRankSum=-1.265;DP=107;FS=7.280;MLEAC=1;MLEAF=0.500;MQ=60.00;MQRankSum=1.627;QD=6.65;ReadPosRankSum=1.733;SOR=1.347	GT:AD:DP:GQ:PL	0/1:79,28:107:99:740,0,2514
NOT_SCAFFOLDED_NGS_utg25378|quiver|pilon	34698	.	C	T	1409.77	PASS	AC=1;AF=0.500;AN=2;BaseQRankSum=-1.989;ClippingRankSum=-1.013;DP=79;FS=0.912;MLEAC=1;MLEAF=0.500;MQ=59.11;MQRankSum=0.826;QD=17.85;ReadPosRankSum=1.491;SOR=0.836	GT:AD:DP:GQ:PL	0/1:31,46:77:99:1438,0,1000
NOT_SCAFFOLDED_NGS_utg25378|quiver|pilon	34795	.	T	A	512.77	PASS	AC=1;AF=0.500;AN=2;BaseQRankSum=0.390;ClippingRankSum=-0.271;DP=69;FS=2.231;MLEAC=1;MLEAF=0.500;MQ=60.00;MQRankSum=1.792;QD=7.43;ReadPosRankSum=1.276;SOR=1.075	GT:AD:DP:GQ:PL	0/1:49,20:69:99:541,0,1567
NOT_SCAFFOLDED_NGS_utg25378|quiver|pilon	34873	.	A	T	435.77	PASS	AC=1;AF=0.500;AN=2;BaseQRankSum=0.045;ClippingRankSum=0.943;DP=90;FS=7.250;MLEAC=1;MLEAF=0.500;MQ=60.00;MQRankSum=0.076;QD=4.84;ReadPosRankSum=0.862;SOR=0.623	GT:AD:DP:GQ:PL	0/1:72,18:90:99:464,0,2477
NOT_SCAFFOLDED_NGS_utg25378|quiver|pilon	34957	.	A	G	634.77	PASS	AC=1;AF=0.500;AN=2;BaseQRankSum=2.204;ClippingRankSum=-1.079;DP=96;FS=4.576;MLEAC=1;MLEAF=0.500;MQ=60.00;MQRankSum=-0.013;QD=6.61;ReadPosRankSum=2.204;SOR=1.270	GT:AD:DP:GQ:PL	0/1:72,24:96:99:663,0,2202
NOT_SCAFFOLDED_NGS_utg25378|quiver|pilon	35091	.	A	C	1089.77	PASS	AC=1;AF=0.500;AN=2;BaseQRankSum=2.053;ClippingRankSum=-0.480;DP=104;FS=0.772;MLEAC=1;MLEAF=0.500;MQ=59.82;MQRankSum=-0.473;QD=10.48;ReadPosRankSum=2.694;SOR=0.665	GT:AD:DP:GQ:PL	0/1:65,37:102:99:1118,0,2079
NOT_SCAFFOLDED_NGS_utg25378|quiver|pilon	35202	.	T	C	972.77	PASS	AC=1;AF=0.500;AN=2;BaseQRankSum=-0.537;ClippingRankSum=0.006;DP=72;FS=3.177;MLEAC=1;MLEAF=0.500;MQ=60.00;MQRankSum=0.225;QD=13.51;ReadPosRankSum=1.577;SOR=1.081	GT:AD:DP:GQ:PL	0/1:39,32:71:99:1001,0,1379
NOT_SCAFFOLDED_NGS_utg25378|quiver|pilon	35292	.	A	C	534.77	PASS	AC=1;AF=0.500;AN=2;BaseQRankSum=1.101;ClippingRankSum=1.775;DP=63;FS=1.047;MLEAC=1;MLEAF=0.500;MQ=60.00;MQRankSum=0.187;QD=8.49;ReadPosRankSum=1.700;SOR=0.914	GT:AD:DP:GQ:PL	0/1:44,19:63:99:563,0,1558
NOT_SCAFFOLDED_NGS_utg25378|quiver|pilon	35358	.	A	C	390.77	PASS	AC=1;AF=0.500;AN=2;BaseQRankSum=0.466;ClippingRankSum=1.139;DP=55;FS=4.549;MLEAC=1;MLEAF=0.500;MQ=60.00;MQRankSum=-1.634;QD=7.10;ReadPosRankSum=0.981;SOR=0.532	GT:AD:DP:GQ:PL	0/1:42,13:55:99:419,0,2020
NOT_SCAFFOLDED_NGS_utg25378|quiver|pilon	35359	.	C	T	390.77	PASS	AC=1;AF=0.500;AN=2;BaseQRankSum=0.384;ClippingRankSum=0.000;DP=54;FS=2.832;MLEAC=1;MLEAF=0.500;MQ=60.00;MQRankSum=0.809;QD=7.24;ReadPosRankSum=0.910;SOR=0.550	GT:AD:DP:GQ:PL	0/1:41,13:54:99:419,0,2020
NOT_SCAFFOLDED_NGS_utg25378|quiver|pilon	35502	.	G	T	424.77	PASS	AC=1;AF=0.500;AN=2;BaseQRankSum=0.595;ClippingRankSum=-0.400;DP=57;FS=1.172;MLEAC=1;MLEAF=0.500;MQ=60.00;MQRankSum=-1.145;QD=7.45;ReadPosRankSum=0.968;SOR=0.437	GT:AD:DP:GQ:PL	0/1:41,16:57:99:453,0,1519
NOT_SCAFFOLDED_NGS_utg25378|quiver|pilon	35604	.	ATG	A	519.73	PASS	AC=1;AF=0.500;AN=2;BaseQRankSum=1.149;ClippingRankSum=0.077;DP=70;FS=3.945;MLEAC=1;MLEAF=0.500;MQ=60.00;MQRankSum=-0.216;QD=7.42;ReadPosRankSum=-1.246;SOR=0.928	GT:AD:DP:GQ:PL	0/1:52,17:69:99:557,0,2179
NOT_SCAFFOLDED_NGS_utg25378|quiver|pilon	35630	.	C	T	439.77	PASS	AC=1;AF=0.500;AN=2;BaseQRankSum=0.769;ClippingRankSum=0.118;DP=68;FS=0.000;MLEAC=1;MLEAF=0.500;MQ=60.00;MQRankSum=1.331;QD=6.47;ReadPosRankSum=1.701;SOR=0.565	GT:AD:DP:GQ:PL	0/1:53,15:68:99:468,0,2901
NOT_SCAFFOLDED_NGS_utg25378|quiver|pilon	35635	.	A	G	435.77	PASS	AC=1;AF=0.500;AN=2;BaseQRankSum=0.924;ClippingRankSum=1.346;DP=69;FS=1.130;MLEAC=1;MLEAF=0.500;MQ=60.00;MQRankSum=0.007;QD=6.32;ReadPosRankSum=2.088;SOR=0.479	GT:AD:DP:GQ:PL	0/1:54,15:69:99:464,0,2937
NOT_SCAFFOLDED_NGS_utg25378|quiver|pilon	35649	.	A	T	514.77	PASS	AC=1;AF=0.500;AN=2;BaseQRankSum=0.985;ClippingRankSum=-0.350;DP=69;FS=0.000;MLEAC=1;MLEAF=0.500;MQ=60.00;MQRankSum=0.906;QD=7.46;ReadPosRankSum=0.522;SOR=0.732	GT:AD:DP:GQ:PL	0/1:49,20:69:99:543,0,1575
NOT_SCAFFOLDED_NGS_utg25378|quiver|pilon	35797	.	C	T	469.77	PASS	AC=1;AF=0.500;AN=2;BaseQRankSum=-0.596;ClippingRankSum=0.298;DP=58;FS=0.000;MLEAC=1;MLEAF=0.500;MQ=60.00;MQRankSum=1.325;QD=8.10;ReadPosRankSum=1.359;SOR=0.844	GT:AD:DP:GQ:PL	0/1:39,19:58:99:498,0,1264
NOT_SCAFFOLDED_NGS_utg25378|quiver|pilon	35824	.	C	T	831.77	PASS	AC=1;AF=0.500;AN=2;BaseQRankSum=3.096;ClippingRankSum=-1.844;DP=64;FS=9.028;MLEAC=1;MLEAF=0.500;MQ=60.00;MQRankSum=-1.693;QD=13.00;ReadPosRankSum=1.665;SOR=0.926	GT:AD:DP:GQ:PL	0/1:39,25:64:99:860,0,1156
NOT_SCAFFOLDED_NGS_utg25378|quiver|pilon	35998	.	G	T	374.77	PASS	AC=1;AF=0.500;AN=2;BaseQRankSum=1.586;ClippingRankSum=0.118;DP=57;FS=6.224;MLEAC=1;MLEAF=0.500;MQ=60.00;MQRankSum=-0.426;QD=6.57;ReadPosRankSum=0.734;SOR=1.609	GT:AD:DP:GQ:PL	0/1:42,15:57:99:403,0,1321
NOT_SCAFFOLDED_NGS_utg25378|quiver|pilon	36031	.	C	T	371.77	PASS	AC=1;AF=0.500;AN=2;BaseQRankSum=2.101;ClippingRankSum=-1.371;DP=50;FS=16.431;MLEAC=1;MLEAF=0.500;MQ=60.00;MQRankSum=-0.044;QD=7.44;ReadPosRankSum=0.332;SOR=2.817	GT:AD:DP:GQ:PL	0/1:37,13:50:99:400,0,1197
NOT_SCAFFOLDED_NGS_utg25378|quiver|pilon	36104	.	T	C	735.77	PASS	AC=1;AF=0.500;AN=2;BaseQRankSum=-0.314;ClippingRankSum=-1.906;DP=57;FS=2.203;MLEAC=1;MLEAF=0.500;MQ=60.00;MQRankSum=-0.008;QD=12.91;ReadPosRankSum=0.426;SOR=0.450	GT:AD:DP:GQ:PL	0/1:32,25:57:99:764,0,1143
NOT_SCAFFOLDED_NGS_utg25378|quiver|pilon	36198	.	T	C	414.77	PASS	AC=1;AF=0.500;AN=2;BaseQRankSum=1.865;ClippingRankSum=-0.959;DP=59;FS=4.280;MLEAC=1;MLEAF=0.500;MQ=60.00;MQRankSum=-0.178;QD=7.03;ReadPosRankSum=0.764;SOR=0.986	GT:AD:DP:GQ:PL	0/1:43,15:58:99:443,0,1304
NOT_SCAFFOLDED_NGS_utg25378|quiver|pilon	36230	.	T	C	657.77	PASS	AC=1;AF=0.500;AN=2;BaseQRankSum=0.303;ClippingRankSum=0.587;DP=66;FS=0.000;MLEAC=1;MLEAF=0.500;MQ=60.00;MQRankSum=0.870;QD=9.97;ReadPosRankSum=0.330;SOR=0.672	GT:AD:DP:GQ:PL	0/1:40,25:65:99:686,0,1273
NOT_SCAFFOLDED_NGS_utg25378|quiver|pilon	36398	.	A	G	236.77	PASS	AC=1;AF=0.500;AN=2;BaseQRankSum=-0.268;ClippingRankSum=-0.062;DP=56;FS=2.862;MLEAC=1;MLEAF=0.500;MQ=60.00;MQRankSum=-0.474;QD=4.23;ReadPosRankSum=1.877;SOR=1.209	GT:AD:DP:GQ:PL	0/1:45,11:56:99:265,0,1513
NOT_SCAFFOLDED_NGS_utg25378|quiver|pilon	36446	.	T	C	421.77	PASS	AC=1;AF=0.500;AN=2;BaseQRankSum=-0.334;ClippingRankSum=0.247;DP=74;FS=2.174;MLEAC=1;MLEAF=0.500;MQ=60.00;MQRankSum=1.064;QD=5.70;ReadPosRankSum=-1.262;SOR=0.649	GT:AD:DP:GQ:PL	0/1:55,19:74:99:450,0,1807
NOT_SCAFFOLDED_NGS_utg25378|quiver|pilon	36514	.	T	C	326.77	PASS	AC=1;AF=0.500;AN=2;BaseQRankSum=1.553;ClippingRankSum=0.679;DP=56;FS=1.238;MLEAC=1;MLEAF=0.500;MQ=60.00;MQRankSum=-0.699;QD=5.84;ReadPosRankSum=2.562;SOR=0.666	GT:AD:DP:GQ:PL	0/1:43,13:56:99:355,0,1453
NOT_SCAFFOLDED_NGS_utg25378|quiver|pilon	36694	.	A	G	670.77	PASS	AC=1;AF=0.500;AN=2;BaseQRankSum=0.365;ClippingRankSum=0.927;DP=60;FS=2.195;MLEAC=1;MLEAF=0.500;MQ=60.00;MQRankSum=-0.167;QD=11.18;ReadPosRankSum=3.603;SOR=0.925	GT:AD:DP:GQ:PL	0/1:37,23:60:99:699,0,1290
NOT_SCAFFOLDED_NGS_utg25378|quiver|pilon	36771	.	G	A	323.77	PASS	AC=1;AF=0.500;AN=2;BaseQRankSum=0.520;ClippingRankSum=-0.153;DP=55;FS=2.845;MLEAC=1;MLEAF=0.500;MQ=59.70;MQRankSum=-0.275;QD=5.89;ReadPosRankSum=2.741;SOR=1.247	GT:AD:DP:GQ:PL	0/1:43,12:55:99:352,0,4137
NOT_SCAFFOLDED_NGS_utg25378|quiver|pilon	36796	.	A	G	453.77	PASS	AC=1;AF=0.500;AN=2;BaseQRankSum=2.542;ClippingRankSum=-0.585;DP=46;FS=0.000;MLEAC=1;MLEAF=0.500;MQ=60.00;MQRankSum=0.107;QD=9.86;ReadPosRankSum=1.134;SOR=0.859	GT:AD:DP:GQ:PL	0/1:32,14:46:99:482,0,4390
NOT_SCAFFOLDED_NGS_utg25378|quiver|pilon	36805	.	A	G	520.77	PASS	AC=1;AF=0.500;AN=2;BaseQRankSum=1.540;ClippingRankSum=-0.513;DP=46;FS=0.000;MLEAC=1;MLEAF=0.500;MQ=60.00;MQRankSum=0.036;QD=11.32;ReadPosRankSum=0.084;SOR=0.708	GT:AD:DP:GQ:PL	0/1:32,14:46:99:549,0,4357
NOT_SCAFFOLDED_NGS_utg25378|quiver|pilon	36813	.	A	G	478.77	PASS	AC=1;AF=0.500;AN=2;BaseQRankSum=2.180;ClippingRankSum=-0.206;DP=49;FS=0.000;MLEAC=1;MLEAF=0.500;MQ=60.00;MQRankSum=0.466;QD=9.77;ReadPosRankSum=1.117;SOR=0.714	GT:AD:DP:GQ:PL	0/1:34,15:49:99:507,0,4111
NOT_SCAFFOLDED_NGS_utg25378|quiver|pilon	36886	.	TAG	T	201.73	PASS	AC=1;AF=0.500;AN=2;BaseQRankSum=0.171;ClippingRankSum=-0.704;DP=39;FS=5.899;MLEAC=1;MLEAF=0.500;MQ=60.00;MQRankSum=0.209;QD=5.17;ReadPosRankSum=0.247;SOR=1.863	GT:AD:DP:GQ:PL	0/1:28,8:36:99:239,0,1105
NOT_SCAFFOLDED_NGS_utg25378|quiver|pilon	36914	.	C	T	244.77	PASS	AC=1;AF=0.500;AN=2;BaseQRankSum=2.318;ClippingRankSum=0.512;DP=29;FS=3.890;MLEAC=1;MLEAF=0.500;MQ=60.00;MQRankSum=0.512;QD=8.44;ReadPosRankSum=0.464;SOR=1.718	GT:AD:DP:GQ:PL	0/1:21,8:29:99:273,0,855
NOT_SCAFFOLDED_NGS_utg25378|quiver|pilon	36919	.	T	A	241.77	PASS	AC=1;AF=0.500;AN=2;BaseQRankSum=2.228;ClippingRankSum=-0.211;DP=30;FS=3.905;MLEAC=1;MLEAF=0.500;MQ=60.00;MQRankSum=0.070;QD=8.06;ReadPosRankSum=0.446;SOR=1.863	GT:AD:DP:GQ:PL	0/1:22,8:30:99:270,0,871
NOT_SCAFFOLDED_NGS_utg25378|quiver|pilon	36947	.	TA	T	219.73	PASS	AC=1;AF=0.500;AN=2;BaseQRankSum=2.978;ClippingRankSum=-1.524;DP=33;FS=0.000;MLEAC=1;MLEAF=0.500;MQ=60.00;MQRankSum=-0.352;QD=6.66;ReadPosRankSum=-1.055;SOR=0.960	GT:AD:DP:GQ:PL	0/1:22,8:30:99:257,0,609
NOT_SCAFFOLDED_NGS_utg25378|quiver|pilon	36961	.	T	C	262.77	PASS	AC=1;AF=0.500;AN=2;BaseQRankSum=2.448;ClippingRankSum=-0.475;DP=36;FS=0.000;MLEAC=1;MLEAF=0.500;MQ=60.00;MQRankSum=0.365;QD=7.30;ReadPosRankSum=-0.694;SOR=0.838	GT:AD:DP:GQ:PL	0/1:27,9:36:99:291,0,933
NOT_SCAFFOLDED_NGS_utg25378|quiver|pilon	36987	.	T	C	349.77	PASS	AC=1;AF=0.500;AN=2;BaseQRankSum=-0.978;ClippingRankSum=-1.442;DP=38;FS=3.284;MLEAC=1;MLEAF=0.500;MQ=60.00;MQRankSum=-0.050;QD=9.20;ReadPosRankSum=1.111;SOR=1.402	GT:AD:DP:GQ:PL	0/1:28,10:38:99:378,0,1138
NOT_SCAFFOLDED_NGS_utg25378|quiver|pilon	36994	.	T	A	411.77	PASS	AC=1;AF=0.500;AN=2;BaseQRankSum=-0.394;ClippingRankSum=0.000;DP=40;FS=1.456;MLEAC=1;MLEAF=0.500;MQ=60.00;MQRankSum=-0.242;QD=10.29;ReadPosRankSum=1.484;SOR=1.105	GT:AD:DP:GQ:PL	0/1:29,11:40:99:440,0,1159
NOT_SCAFFOLDED_NGS_utg25378|quiver|pilon	37011	.	T	TA	371.73	PASS	AC=1;AF=0.500;AN=2;BaseQRankSum=-0.362;ClippingRankSum=0.527;DP=52;FS=4.439;MLEAC=1;MLEAF=0.500;MQ=60.00;MQRankSum=-0.858;QD=7.15;ReadPosRankSum=1.354;SOR=1.398	GT:AD:DP:GQ:PL	0/1:36,15:51:99:409,0,1120
NOT_SCAFFOLDED_NGS_utg25378|quiver|pilon	37035	.	A	AT	466.73	PASS	AC=1;AF=0.500;AN=2;BaseQRankSum=-0.447;ClippingRankSum=0.026;DP=58;FS=0.000;MLEAC=1;MLEAF=0.500;MQ=60.00;MQRankSum=0.307;QD=8.05;ReadPosRankSum=-1.184;SOR=0.802	GT:AD:DP:GQ:PL	0/1:38,18:56:99:504,0,1254
NOT_SCAFFOLDED_NGS_utg25378|quiver|pilon	37071	.	A	G	369.77	PASS	AC=1;AF=0.500;AN=2;BaseQRankSum=0.537;ClippingRankSum=0.167;DP=61;FS=4.404;MLEAC=1;MLEAF=0.500;MQ=60.00;MQRankSum=-1.471;QD=6.06;ReadPosRankSum=1.365;SOR=1.090	GT:AD:DP:GQ:PL	0/1:48,13:61:99:398,0,1998
NOT_SCAFFOLDED_NGS_utg25378|quiver|pilon	37072	.	T	C	369.77	PASS	AC=1;AF=0.500;AN=2;BaseQRankSum=0.588;ClippingRankSum=1.141;DP=62;FS=4.473;MLEAC=1;MLEAF=0.500;MQ=60.00;MQRankSum=-0.813;QD=5.96;ReadPosRankSum=1.280;SOR=1.073	GT:AD:DP:GQ:PL	0/1:49,13:62:99:398,0,1998
NOT_SCAFFOLDED_NGS_utg25378|quiver|pilon	37155	.	A	T	435.77	PASS	AC=1;AF=0.500;AN=2;BaseQRankSum=0.601;ClippingRankSum=-0.798;DP=51;FS=8.785;MLEAC=1;MLEAF=0.500;MQ=60.00;MQRankSum=0.142;QD=8.54;ReadPosRankSum=1.629;SOR=1.531	GT:AD:DP:GQ:PL	0/1:32,16:48:99:464,0,957
NOT_SCAFFOLDED_NGS_utg25378|quiver|pilon	37194	.	GACACAC	G	113.73	PASS	AC=1;AF=0.500;AN=2;BaseQRankSum=0.878;ClippingRankSum=0.627;DP=53;FS=0.000;MLEAC=1;MLEAF=0.500;MQ=58.15;MQRankSum=1.129;QD=2.15;ReadPosRankSum=-2.362;SOR=0.960	GT:AD:DP:GQ:PL	0/1:25,6:31:99:151,0,897
NOT_SCAFFOLDED_NGS_utg25378|quiver|pilon	37206	.	C	CACACAA	576.73	PASS	AC=1;AF=0.500;AN=2;BaseQRankSum=-1.573;ClippingRankSum=1.803;DP=44;FS=1.470;MLEAC=1;MLEAF=0.500;MQ=57.77;MQRankSum=0.998;QD=13.11;ReadPosRankSum=-2.187;SOR=0.368	GT:AD:DP:GQ:PL	0/1:13,19:32:99:614,0,456
NOT_SCAFFOLDED_NGS_utg25378|quiver|pilon	37238	.	T	TCC	461.73	PASS	AC=1;AF=0.500;AN=2;BaseQRankSum=-1.672;ClippingRankSum=-0.694;DP=36;FS=13.262;MLEAC=1;MLEAF=0.500;MQ=57.81;MQRankSum=0.283;QD=12.83;ReadPosRankSum=1.003;SOR=1.609	GT:AD:DP:GQ:PL	0/1:22,14:36:99:499,0,959
NOT_SCAFFOLDED_NGS_utg25378|quiver|pilon	37247	.	A	C	657.73	PASS	AC=1;AF=0.500;AN=2;BaseQRankSum=-2.135;ClippingRankSum=-0.026;DP=45;FS=13.366;MLEAC=1;MLEAF=0.500;MQ=58.50;MQRankSum=0.952;QD=14.62;ReadPosRankSum=1.938;SOR=1.278	GT:AD:DP:GQ:PL	0/1:24,18:42:99:695,0,1120
NOT_SCAFFOLDED_NGS_utg25378|quiver|pilon	37279	.	G	A	730.77	PASS	AC=1;AF=0.500;AN=2;BaseQRankSum=-0.152;ClippingRankSum=-0.879;DP=52;FS=6.338;MLEAC=1;MLEAF=0.500;MQ=60.21;MQRankSum=-0.576;QD=14.05;ReadPosRankSum=0.073;SOR=0.583	GT:AD:DP:GQ:PL	0/1:32,18:50:99:759,0,1362
NOT_SCAFFOLDED_NGS_utg25378|quiver|pilon	37303	.	A	G	679.77	PASS	AC=1;AF=0.500;AN=2;BaseQRankSum=0.727;ClippingRankSum=-0.214;DP=58;FS=2.412;MLEAC=1;MLEAF=0.500;MQ=60.19;MQRankSum=-1.394;QD=11.72;ReadPosRankSum=-0.658;SOR=0.354	GT:AD:DP:GQ:PL	0/1:36,20:56:99:708,0,1400
NOT_SCAFFOLDED_NGS_utg25378|quiver|pilon	37398	.	G	A	473.77	PASS	AC=1;AF=0.500;AN=2;BaseQRankSum=1.664;ClippingRankSum=0.346;DP=74;FS=1.043;MLEAC=1;MLEAF=0.500;MQ=60.00;MQRankSum=-0.855;QD=6.40;ReadPosRankSum=1.977;SOR=0.536	GT:AD:DP:GQ:PL	0/1:56,17:73:99:502,0,1838
NOT_SCAFFOLDED_NGS_utg25378|quiver|pilon	37471	.	G	A	315.77	PASS	AC=1;AF=0.500;AN=2;BaseQRankSum=-0.063;ClippingRankSum=0.720;DP=70;FS=8.210;MLEAC=1;MLEAF=0.500;MQ=60.00;MQRankSum=0.678;QD=4.51;ReadPosRankSum=1.098;SOR=1.061	GT:AD:DP:GQ:PL	0/1:54,16:70:99:344,0,1739
NOT_SCAFFOLDED_NGS_utg25378|quiver|pilon	37545	.	T	C	639.77	PASS	AC=1;AF=0.500;AN=2;BaseQRankSum=1.005;ClippingRankSum=-0.752;DP=59;FS=3.922;MLEAC=1;MLEAF=0.500;MQ=60.00;MQRankSum=-2.446;QD=10.84;ReadPosRankSum=0.625;SOR=0.296	GT:AD:DP:GQ:PL	0/1:38,21:59:99:668,0,1225
NOT_SCAFFOLDED_NGS_utg25378|quiver|pilon	37596	.	T	G	631.77	PASS	AC=1;AF=0.500;AN=2;BaseQRankSum=1.698;ClippingRankSum=0.107;DP=65;FS=12.334;MLEAC=1;MLEAF=0.500;MQ=60.00;MQRankSum=0.618;QD=9.72;ReadPosRankSum=-0.291;SOR=0.856	GT:AD:DP:GQ:PL	0/1:45,20:65:99:660,0,1569
NOT_SCAFFOLDED_NGS_utg25378|quiver|pilon	37650	.	A	T	540.77	PASS	AC=1;AF=0.500;AN=2;BaseQRankSum=4.029;ClippingRankSum=0.346;DP=73;FS=3.699;MLEAC=1;MLEAF=0.500;MQ=60.00;MQRankSum=-0.635;QD=7.41;ReadPosRankSum=2.219;SOR=0.528	GT:AD:DP:GQ:PL	0/1:54,19:73:99:569,0,1641
NOT_SCAFFOLDED_NGS_utg25378|quiver|pilon	37682	.	G	A	462.77	PASS	AC=1;AF=0.500;AN=2;BaseQRankSum=3.058;ClippingRankSum=-1.025;DP=61;FS=2.502;MLEAC=1;MLEAF=0.500;MQ=60.00;MQRankSum=-0.484;QD=7.59;ReadPosRankSum=-2.713;SOR=1.184	GT:AD:DP:GQ:PL	0/1:45,16:61:99:491,0,1951
NOT_SCAFFOLDED_NGS_utg25378|quiver|pilon	37705	.	A	G	200.77	PASS	AC=1;AF=0.500;AN=2;BaseQRankSum=0.696;ClippingRankSum=-0.252;DP=60;FS=2.034;MLEAC=1;MLEAF=0.500;MQ=60.00;MQRankSum=-0.193;QD=3.35;ReadPosRankSum=-0.430;SOR=1.292	GT:AD:DP:GQ:PL	0/1:56,4:60:99:229,0,2321
NOT_SCAFFOLDED_NGS_utg25378|quiver|pilon	37709	.	G	GTGCTTTCTTATCCCCT	236.73	PASS	AC=1;AF=0.500;AN=2;BaseQRankSum=-0.074;ClippingRankSum=0.015;DP=60;FS=1.979;MLEAC=1;MLEAF=0.500;MQ=60.00;MQRankSum=0.311;QD=3.95;ReadPosRankSum=-0.785;SOR=1.193	GT:AD:DP:GQ:PL	0/1:56,4:60:99:274,0,2318
NOT_SCAFFOLDED_NGS_utg25378|quiver|pilon	37730	.	A	T	207.77	PASS	AC=1;AF=0.500;AN=2;BaseQRankSum=1.273;ClippingRankSum=-0.292;DP=66;FS=7.337;MLEAC=1;MLEAF=0.500;MQ=60.00;MQRankSum=1.376;QD=3.15;ReadPosRankSum=-1.549;SOR=1.928	GT:AD:DP:GQ:PL	0/1:55,11:66:99:236,0,2212
NOT_SCAFFOLDED_NGS_utg25378|quiver|pilon	37802	.	T	C	197.77	PASS	AC=1;AF=0.500;AN=2;BaseQRankSum=-2.208;ClippingRankSum=-1.134;DP=47;FS=2.959;MLEAC=1;MLEAF=0.500;MQ=60.00;MQRankSum=-0.622;QD=4.21;ReadPosRankSum=-0.451;SOR=0.315	GT:AD:DP:GQ:PL	0/1:35,12:47:99:226,0,1208
NOT_SCAFFOLDED_NGS_utg25378|quiver|pilon	37824	.	T	C	198.77	PASS	AC=1;AF=0.500;AN=2;BaseQRankSum=-0.744;ClippingRankSum=0.774;DP=41;FS=0.000;MLEAC=1;MLEAF=0.500;MQ=60.00;MQRankSum=0.744;QD=4.85;ReadPosRankSum=-0.379;SOR=0.527	GT:AD:DP:GQ:PL	0/1:31,10:41:99:227,0,1082
NOT_SCAFFOLDED_NGS_utg25378|quiver|pilon	37873	.	T	C	82.77	PASS	AC=1;AF=0.500;AN=2;BaseQRankSum=0.571;ClippingRankSum=-0.104;DP=32;FS=2.188;MLEAC=1;MLEAF=0.500;MQ=60.00;MQRankSum=0.311;QD=2.59;ReadPosRankSum=1.505;SOR=0.230	GT:AD:DP:GQ:PL	0/1:27,5:32:99:111,0,936
NOT_SCAFFOLDED_NGS_utg25378|quiver|pilon	38247	.	G	A	820.77	PASS	AC=1;AF=0.500;AN=2;BaseQRankSum=-1.140;ClippingRankSum=0.933;DP=52;FS=5.785;MLEAC=1;MLEAF=0.500;MQ=60.00;MQRankSum=-0.970;QD=15.78;ReadPosRankSum=1.215;SOR=0.517	GT:AD:DP:GQ:PL	0/1:25,26:51:99:849,0,852
NOT_SCAFFOLDED_NGS_utg25378|quiver|pilon	38273	.	A	G	867.77	PASS	AC=1;AF=0.500;AN=2;BaseQRankSum=0.138;ClippingRankSum=-1.074;DP=53;FS=5.876;MLEAC=1;MLEAF=0.500;MQ=60.00;MQRankSum=0.725;QD=16.37;ReadPosRankSum=-2.083;SOR=0.230	GT:AD:DP:GQ:PL	0/1:24,28:52:99:896,0,829
NOT_SCAFFOLDED_NGS_utg25378|quiver|pilon	38310	.	T	C	802.77	PASS	AC=1;AF=0.500;AN=2;BaseQRankSum=0.564;ClippingRankSum=0.587;DP=46;FS=2.635;MLEAC=1;MLEAF=0.500;MQ=60.00;MQRankSum=0.752;QD=17.45;ReadPosRankSum=2.444;SOR=0.491	GT:AD:DP:GQ:PL	0/1:23,21:44:99:831,0,1107
NOT_SCAFFOLDED_NGS_utg25378|quiver|pilon	38331	.	T	G	710.77	PASS	AC=1;AF=0.500;AN=2;BaseQRankSum=1.294;ClippingRankSum=1.216;DP=45;FS=6.658;MLEAC=1;MLEAF=0.500;MQ=59.85;MQRankSum=-1.712;QD=15.79;ReadPosRankSum=3.072;SOR=0.378	GT:AD:DP:GQ:PL	0/1:22,19:41:99:739,0,1047
NOT_SCAFFOLDED_NGS_utg25378|quiver|pilon	38590	.	G	T	357.77	PASS	AC=1;AF=0.500;AN=2;BaseQRankSum=-0.760;ClippingRankSum=1.216;DP=22;FS=0.000;MLEAC=1;MLEAF=0.500;MQ=54.26;MQRankSum=0.912;QD=16.26;ReadPosRankSum=2.051;SOR=0.877	GT:AD:DP:GQ:PL	0/1:11,9:20:99:386,0,432
NOT_SCAFFOLDED_NGS_utg25378|quiver|pilon	38599	.	C	A	357.77	PASS	AC=1;AF=0.500;AN=2;BaseQRankSum=0.739;ClippingRankSum=-0.880;DP=23;FS=0.000;MLEAC=1;MLEAF=0.500;MQ=54.52;MQRankSum=1.655;QD=15.56;ReadPosRankSum=1.584;SOR=0.582	GT:AD:DP:GQ:PL	0/1:11,10:21:99:386,0,432
NOT_SCAFFOLDED_NGS_utg25378|quiver|pilon	38662	.	C	T	49.77	LowQD;LowQual	AC=1;AF=0.500;AN=2;BaseQRankSum=0.542;ClippingRankSum=-0.071;DP=35;FS=1.939;MLEAC=1;MLEAF=0.500;MQ=55.18;MQRankSum=-3.559;QD=1.42;ReadPosRankSum=-0.401;SOR=0.313	GT:AD:DP:GQ:PL	0/1:30,5:35:78:78,0,1043
NOT_SCAFFOLDED_NGS_utg25378|quiver|pilon	38719	.	T	C	33.77	LowQD;LowQual	AC=1;AF=0.500;AN=2;BaseQRankSum=1.437;ClippingRankSum=-0.032;DP=72;FS=4.262;MLEAC=1;MLEAF=0.500;MQ=56.89;MQRankSum=-4.036;QD=0.47;ReadPosRankSum=1.267;SOR=0.180	GT:AD:DP:GQ:PL	0/1:63,6:69:62:62,0,2626
NOT_SCAFFOLDED_NGS_utg25378|quiver|pilon	38726	.	G	A	114.77	PASS	AC=1;AF=0.500;AN=2;BaseQRankSum=0.846;ClippingRankSum=0.805;DP=76;FS=4.423;MLEAC=1;MLEAF=0.500;MQ=56.87;MQRankSum=-4.044;QD=1.51;ReadPosRankSum=1.681;SOR=0.160	GT:AD:DP:GQ:PL	0/1:66,6:72:99:143,0,2764
NOT_SCAFFOLDED_NGS_utg25378|quiver|pilon	38750	.	T	C	321.77	PASS	AC=1;AF=0.500;AN=2;BaseQRankSum=-0.041;ClippingRankSum=0.278;DP=96;FS=1.072;MLEAC=1;MLEAF=0.500;MQ=57.39;MQRankSum=-3.072;QD=3.35;ReadPosRankSum=-0.969;SOR=0.469	GT:AD:DP:GQ:PL	0/1:73,17:90:99:350,0,2388
NOT_SCAFFOLDED_NGS_utg25378|quiver|pilon	38774	.	T	C	582.77	PASS	AC=1;AF=0.500;AN=2;BaseQRankSum=-0.959;ClippingRankSum=0.808;DP=112;FS=0.967;MLEAC=1;MLEAF=0.500;MQ=58.25;MQRankSum=-1.565;QD=5.20;ReadPosRankSum=1.775;SOR=0.840	GT:AD:DP:GQ:PL	0/1:85,19:104:99:611,0,3484
NOT_SCAFFOLDED_NGS_utg25378|quiver|pilon	38777	.	C	T	510.77	PASS	AC=1;AF=0.500;AN=2;BaseQRankSum=-1.467;ClippingRankSum=0.141;DP=109;FS=0.980;MLEAC=1;MLEAF=0.500;MQ=58.20;MQRankSum=-1.986;QD=4.69;ReadPosRankSum=1.344;SOR=0.877	GT:AD:DP:GQ:PL	0/1:81,19:100:99:539,0,3452
NOT_SCAFFOLDED_NGS_utg25378|quiver|pilon	38802	.	T	A	446.77	PASS	AC=1;AF=0.500;AN=2;BaseQRankSum=-0.110;ClippingRankSum=-1.278;DP=116;FS=0.899;MLEAC=1;MLEAF=0.500;MQ=59.27;MQRankSum=-0.982;QD=3.85;ReadPosRankSum=0.080;SOR=0.880	GT:AD:DP:GQ:PL	0/1:84,23:107:99:475,0,2750
NOT_SCAFFOLDED_NGS_utg25378|quiver|pilon	38813	.	C	A	370.77	PASS	AC=1;AF=0.500;AN=2;BaseQRankSum=0.539;ClippingRankSum=0.755;DP=117;FS=2.055;MLEAC=1;MLEAF=0.500;MQ=59.44;MQRankSum=0.315;QD=3.17;ReadPosRankSum=1.721;SOR=0.967	GT:AD:DP:GQ:PL	0/1:90,19:109:99:399,0,2947
NOT_SCAFFOLDED_NGS_utg25378|quiver|pilon	38867	.	A	ACTCAATT	374.73	PASS	AC=1;AF=0.500;AN=2;BaseQRankSum=1.983;ClippingRankSum=-0.713;DP=113;FS=1.040;MLEAC=1;MLEAF=0.500;MQ=60.00;MQRankSum=-1.284;QD=3.32;ReadPosRankSum=1.228;SOR=0.941	GT:AD:DP:GQ:PL	0/1:86,16:102:99:412,0,3515
NOT_SCAFFOLDED_NGS_utg25378|quiver|pilon	39148	.	C	T	223.77	PASS	AC=1;AF=0.500;AN=2;BaseQRankSum=-0.009;ClippingRankSum=0.353;DP=64;FS=0.000;MLEAC=1;MLEAF=0.500;MQ=60.00;MQRankSum=0.267;QD=3.50;ReadPosRankSum=2.021;SOR=0.682	GT:AD:DP:GQ:PL	0/1:52,12:64:99:252,0,1690
NOT_SCAFFOLDED_NGS_utg25378|quiver|pilon	39223	.	T	C	450.77	PASS	AC=1;AF=0.500;AN=2;BaseQRankSum=-1.017;ClippingRankSum=0.223;DP=64;FS=4.277;MLEAC=1;MLEAF=0.500;MQ=60.00;MQRankSum=-0.951;QD=7.04;ReadPosRankSum=0.670;SOR=1.309	GT:AD:DP:GQ:PL	0/1:49,14:63:99:479,0,2007
NOT_SCAFFOLDED_NGS_utg25378|quiver|pilon	39234	.	C	T	389.77	PASS	AC=1;AF=0.500;AN=2;BaseQRankSum=0.437;ClippingRankSum=-0.203;DP=69;FS=4.506;MLEAC=1;MLEAF=0.500;MQ=60.00;MQRankSum=-0.577;QD=5.65;ReadPosRankSum=1.809;SOR=1.554	GT:AD:DP:GQ:PL	0/1:55,13:68:99:418,0,2309
NOT_SCAFFOLDED_NGS_utg25378|quiver|pilon	39236	.	T	C	531.77	PASS	AC=1;AF=0.500;AN=2;BaseQRankSum=0.790;ClippingRankSum=-0.714;DP=70;FS=6.264;MLEAC=1;MLEAF=0.500;MQ=60.00;MQRankSum=0.008;QD=7.60;ReadPosRankSum=2.217;SOR=1.609	GT:AD:DP:GQ:PL	0/1:56,13:69:99:560,0,2297
NOT_SCAFFOLDED_NGS_utg25378|quiver|pilon	39248	.	T	C	599.77	PASS	AC=1;AF=0.500;AN=2;BaseQRankSum=-0.697;ClippingRankSum=-0.530;DP=72;FS=7.266;MLEAC=1;MLEAF=0.500;MQ=60.00;MQRankSum=0.019;QD=8.33;ReadPosRankSum=-1.783;SOR=1.660	GT:AD:DP:GQ:PL	0/1:51,20:71:99:628,0,2205
NOT_SCAFFOLDED_NGS_utg25378|quiver|pilon	39291	.	T	A	357.77	PASS	AC=1;AF=0.500;AN=2;BaseQRankSum=1.051;ClippingRankSum=0.985;DP=65;FS=4.446;MLEAC=1;MLEAF=0.500;MQ=60.00;MQRankSum=0.083;QD=5.50;ReadPosRankSum=2.103;SOR=1.077	GT:AD:DP:GQ:PL	0/1:51,13:64:99:386,0,2186
NOT_SCAFFOLDED_NGS_utg25378|quiver|pilon	39293	.	A	G	357.77	PASS	AC=1;AF=0.500;AN=2;BaseQRankSum=1.919;ClippingRankSum=-0.903;DP=67;FS=4.420;MLEAC=1;MLEAF=0.500;MQ=60.00;MQRankSum=-0.597;QD=5.34;ReadPosRankSum=2.096;SOR=1.080	GT:AD:DP:GQ:PL	0/1:53,13:66:99:386,0,2186
NOT_SCAFFOLDED_NGS_utg25378|quiver|pilon	39302	.	G	A	520.77	PASS	AC=1;AF=0.500;AN=2;BaseQRankSum=1.658;ClippingRankSum=0.413;DP=66;FS=4.273;MLEAC=1;MLEAF=0.500;MQ=60.00;MQRankSum=0.662;QD=7.89;ReadPosRankSum=-0.179;SOR=0.505	GT:AD:DP:GQ:PL	0/1:50,15:65:99:549,0,2174
NOT_SCAFFOLDED_NGS_utg25378|quiver|pilon	39324	.	A	G	592.77	PASS	AC=1;AF=0.500;AN=2;BaseQRankSum=1.038;ClippingRankSum=-0.026;DP=62;FS=2.722;MLEAC=1;MLEAF=0.500;MQ=60.00;MQRankSum=-0.643;QD=9.56;ReadPosRankSum=-1.226;SOR=1.314	GT:AD:DP:GQ:PL	0/1:47,14:61:99:621,0,1910
NOT_SCAFFOLDED_NGS_utg25378|quiver|pilon	39357	.	A	C	314.77	PASS	AC=1;AF=0.500;AN=2;BaseQRankSum=2.159;ClippingRankSum=0.240;DP=58;FS=0.000;MLEAC=1;MLEAF=0.500;MQ=60.00;MQRankSum=1.008;QD=5.43;ReadPosRankSum=0.547;SOR=0.773	GT:AD:DP:GQ:PL	0/1:46,12:58:99:343,0,1646
NOT_SCAFFOLDED_NGS_utg25378|quiver|pilon	39402	.	G	A	513.77	PASS	AC=1;AF=0.500;AN=2;BaseQRankSum=0.917;ClippingRankSum=0.306;DP=51;FS=1.152;MLEAC=1;MLEAF=0.500;MQ=60.00;MQRankSum=0.641;QD=10.07;ReadPosRankSum=1.350;SOR=0.929	GT:AD:DP:GQ:PL	0/1:33,18:51:99:542,0,1074
NOT_SCAFFOLDED_NGS_utg25378|quiver|pilon	39458	.	C	A	294.77	PASS	AC=1;AF=0.500;AN=2;BaseQRankSum=-0.565;ClippingRankSum=1.516;DP=55;FS=0.000;MLEAC=1;MLEAF=0.500;MQ=60.00;MQRankSum=0.485;QD=5.36;ReadPosRankSum=-0.565;SOR=0.836	GT:AD:DP:GQ:PL	0/1:42,13:55:99:323,0,1490
NOT_SCAFFOLDED_NGS_utg25378|quiver|pilon	39479	.	T	C	556.77	PASS	AC=1;AF=0.500;AN=2;BaseQRankSum=0.681;ClippingRankSum=-1.336;DP=55;FS=0.000;MLEAC=1;MLEAF=0.500;MQ=60.00;MQRankSum=1.283;QD=10.12;ReadPosRankSum=1.336;SOR=0.563	GT:AD:DP:GQ:PL	0/1:36,19:55:99:585,0,1370
NOT_SCAFFOLDED_NGS_utg25378|quiver|pilon	39501	.	C	T	349.77	PASS	AC=1;AF=0.500;AN=2;BaseQRankSum=0.354;ClippingRankSum=-0.686;DP=50;FS=0.000;MLEAC=1;MLEAF=0.500;MQ=60.00;MQRankSum=-0.044;QD=7.00;ReadPosRankSum=1.592;SOR=0.582	GT:AD:DP:GQ:PL	0/1:37,13:50:99:378,0,1371
NOT_SCAFFOLDED_NGS_utg25378|quiver|pilon	39542	.	G	A	295.77	PASS	AC=1;AF=0.500;AN=2;BaseQRankSum=3.361;ClippingRankSum=-0.090;DP=52;FS=5.377;MLEAC=1;MLEAF=0.500;MQ=60.00;MQRankSum=0.807;QD=5.69;ReadPosRankSum=0.896;SOR=1.911	GT:AD:DP:GQ:PL	0/1:41,11:52:99:324,0,1354
NOT_SCAFFOLDED_NGS_utg25378|quiver|pilon	39606	.	C	G	441.77	PASS	AC=1;AF=0.500;AN=2;BaseQRankSum=-0.596;ClippingRankSum=0.074;DP=54;FS=4.526;MLEAC=1;MLEAF=0.500;MQ=59.76;MQRankSum=0.019;QD=8.18;ReadPosRankSum=0.596;SOR=0.256	GT:AD:DP:GQ:PL	0/1:37,17:54:99:470,0,1293
NOT_SCAFFOLDED_NGS_utg25378|quiver|pilon	39631	.	AT	A	394.73	PASS	AC=1;AF=0.500;AN=2;BaseQRankSum=-1.325;ClippingRankSum=0.170;DP=53;FS=1.269;MLEAC=1;MLEAF=0.500;MQ=59.89;MQRankSum=-1.121;QD=7.45;ReadPosRankSum=0.147;SOR=0.442	GT:AD:DP:GQ:PL	0/1:36,13:49:99:432,0,1539
NOT_SCAFFOLDED_NGS_utg25378|quiver|pilon	39637	.	ATGTCTCC	A	390.73	PASS	AC=1;AF=0.500;AN=2;BaseQRankSum=-1.183;ClippingRankSum=0.021;DP=52;FS=1.207;MLEAC=1;MLEAF=0.500;MQ=59.89;MQRankSum=0.592;QD=7.51;ReadPosRankSum=-0.421;SOR=0.504	GT:AD:DP:GQ:PL	0/1:39,13:52:99:428,0,1582
NOT_SCAFFOLDED_NGS_utg25378|quiver|pilon	39761	.	T	C	595.77	PASS	AC=1;AF=0.500;AN=2;BaseQRankSum=1.876;ClippingRankSum=-0.358;DP=48;FS=0.000;MLEAC=1;MLEAF=0.500;MQ=58.77;MQRankSum=3.500;QD=12.41;ReadPosRankSum=0.190;SOR=0.599	GT:AD:DP:GQ:PL	0/1:29,19:48:99:624,0,935
NOT_SCAFFOLDED_NGS_utg25378|quiver|pilon	39781	.	C	T	618.77	PASS	AC=1;AF=0.500;AN=2;BaseQRankSum=-1.183;ClippingRankSum=-1.250;DP=56;FS=0.000;MLEAC=1;MLEAF=0.500;MQ=58.50;MQRankSum=2.609;QD=11.05;ReadPosRankSum=0.159;SOR=0.639	GT:AD:DP:GQ:PL	0/1:34,22:56:99:647,0,1134
NOT_SCAFFOLDED_NGS_utg25378|quiver|pilon	39795	.	C	T	388.77	PASS	AC=1;AF=0.500;AN=2;BaseQRankSum=0.717;ClippingRankSum=-0.956;DP=60;FS=6.292;MLEAC=1;MLEAF=0.500;MQ=58.68;MQRankSum=-0.905;QD=6.48;ReadPosRankSum=1.297;SOR=0.917	GT:AD:DP:GQ:PL	0/1:45,15:60:99:417,0,1545
NOT_SCAFFOLDED_NGS_utg25378|quiver|pilon	39828	.	C	T	586.77	PASS	AC=1;AF=0.500;AN=2;BaseQRankSum=0.926;ClippingRankSum=0.061;DP=67;FS=2.181;MLEAC=1;MLEAF=0.500;MQ=59.27;MQRankSum=1.710;QD=8.76;ReadPosRankSum=0.331;SOR=1.005	GT:AD:DP:GQ:PL	0/1:46,21:67:99:615,0,1478
NOT_SCAFFOLDED_NGS_utg25378|quiver|pilon	39979	.	T	TA	690.73	PASS	AC=1;AF=0.500;AN=2;BaseQRankSum=1.874;ClippingRankSum=-1.700;DP=55;FS=4.032;MLEAC=1;MLEAF=0.500;MQ=55.56;MQRankSum=-3.140;QD=12.56;ReadPosRankSum=-0.503;SOR=1.372	GT:AD:DP:GQ:PL	0/1:29,25:54:99:728,0,873
NOT_SCAFFOLDED_NGS_utg25378|quiver|pilon	40088	.	GC	G	281.73	PASS	AC=1;AF=0.500;AN=2;BaseQRankSum=1.144;ClippingRankSum=0.029;DP=44;FS=14.827;MLEAC=1;MLEAF=0.500;MQ=45.68;MQRankSum=0.086;QD=6.40;ReadPosRankSum=0.454;SOR=1.670	GT:AD:DP:GQ:PL	0/1:31,11:42:99:319,0,1113
NOT_SCAFFOLDED_NGS_utg25378|quiver|pilon	40245	.	T	C	1133.77	PASS	AC=1;AF=0.500;AN=2;BaseQRankSum=1.704;ClippingRankSum=-0.600;DP=76;FS=3.247;MLEAC=1;MLEAF=0.500;MQ=59.83;MQRankSum=0.759;QD=14.92;ReadPosRankSum=1.630;SOR=0.358	GT:AD:DP:GQ:PL	0/1:40,35:75:99:1162,0,1255
NOT_SCAFFOLDED_NGS_utg25378|quiver|pilon	40283	.	G	T	922.77	PASS	AC=1;AF=0.500;AN=2;BaseQRankSum=-1.064;ClippingRankSum=0.060;DP=85;FS=5.834;MLEAC=1;MLEAF=0.500;MQ=59.85;MQRankSum=0.345;QD=10.86;ReadPosRankSum=-0.631;SOR=1.245	GT:AD:DP:GQ:PL	0/1:52,32:84:99:951,0,1784
NOT_SCAFFOLDED_NGS_utg25378|quiver|pilon	40313	.	A	G	932.77	PASS	AC=1;AF=0.500;AN=2;BaseQRankSum=-1.233;ClippingRankSum=-0.315;DP=85;FS=3.006;MLEAC=1;MLEAF=0.500;MQ=59.69;MQRankSum=-0.028;QD=10.97;ReadPosRankSum=1.770;SOR=1.066	GT:AD:DP:GQ:PL	0/1:53,31:84:99:961,0,1949
NOT_SCAFFOLDED_NGS_utg25378|quiver|pilon	40395	.	A	C	1244.77	PASS	AC=1;AF=0.500;AN=2;BaseQRankSum=0.866;ClippingRankSum=0.445;DP=119;FS=2.429;MLEAC=1;MLEAF=0.500;MQ=59.09;MQRankSum=-0.423;QD=10.46;ReadPosRankSum=-1.242;SOR=0.941	GT:AD:DP:GQ:PL	0/1:76,43:119:99:1273,0,2422
NOT_SCAFFOLDED_NGS_utg25378|quiver|pilon	40452	.	T	C	1409.77	PASS	AC=1;AF=0.500;AN=2;BaseQRankSum=0.180;ClippingRankSum=-1.236;DP=125;FS=2.344;MLEAC=1;MLEAF=0.500;MQ=60.00;MQRankSum=-0.397;QD=11.28;ReadPosRankSum=2.607;SOR=0.869	GT:AD:DP:GQ:PL	0/1:76,49:125:99:1438,0,2361
NOT_SCAFFOLDED_NGS_utg25378|quiver|pilon	40644	.	T	A	315.77	PASS	AC=1;AF=0.500;AN=2;BaseQRankSum=0.746;ClippingRankSum=0.232;DP=62;FS=12.431;MLEAC=1;MLEAF=0.500;MQ=60.00;MQRankSum=0.918;QD=5.09;ReadPosRankSum=0.489;SOR=0.595	GT:AD:DP:GQ:PL	0/1:47,14:61:99:344,0,1472
NOT_SCAFFOLDED_NGS_utg25378|quiver|pilon	40665	.	G	T	536.77	PASS	AC=1;AF=0.500;AN=2;BaseQRankSum=-0.995;ClippingRankSum=0.754;DP=68;FS=7.561;MLEAC=1;MLEAF=0.500;MQ=60.00;MQRankSum=0.461;QD=7.89;ReadPosRankSum=1.208;SOR=1.781	GT:AD:DP:GQ:PL	0/1:45,22:67:99:565,0,1415
NOT_SCAFFOLDED_NGS_utg25378|quiver|pilon	40680	.	A	T	534.77	PASS	AC=1;AF=0.500;AN=2;BaseQRankSum=-0.142;ClippingRankSum=-0.577;DP=58;FS=2.401;MLEAC=1;MLEAF=0.500;MQ=60.00;MQRankSum=0.711;QD=9.22;ReadPosRankSum=0.945;SOR=1.179	GT:AD:DP:GQ:PL	0/1:37,20:57:99:563,0,1213
NOT_SCAFFOLDED_NGS_utg25378|quiver|pilon	40699	.	C	T	487.77	PASS	AC=1;AF=0.500;AN=2;BaseQRankSum=0.695;ClippingRankSum=0.146;DP=57;FS=1.095;MLEAC=1;MLEAF=0.500;MQ=60.00;MQRankSum=-0.009;QD=8.56;ReadPosRankSum=1.090;SOR=0.876	GT:AD:DP:GQ:PL	0/1:39,18:57:99:516,0,1246
NOT_SCAFFOLDED_NGS_utg25378|quiver|pilon	40710	.	C	T	397.77	PASS	AC=1;AF=0.500;AN=2;BaseQRankSum=-2.025;ClippingRankSum=0.145;DP=53;FS=6.157;MLEAC=1;MLEAF=0.500;MQ=60.00;MQRankSum=0.843;QD=7.51;ReadPosRankSum=-0.010;SOR=0.669	GT:AD:DP:GQ:PL	0/1:37,16:53:99:426,0,1342
NOT_SCAFFOLDED_NGS_utg25378|quiver|pilon	40818	.	C	A	547.77	PASS	AC=1;AF=0.500;AN=2;BaseQRankSum=0.657;ClippingRankSum=-0.192;DP=51;FS=2.528;MLEAC=1;MLEAF=0.500;MQ=59.66;MQRankSum=-0.253;QD=10.74;ReadPosRankSum=0.980;SOR=1.179	GT:AD:DP:GQ:PL	0/1:32,18:50:99:576,0,1079
NOT_SCAFFOLDED_NGS_utg25378|quiver|pilon	40836	.	T	A	550.77	PASS	AC=1;AF=0.500;AN=2;BaseQRankSum=-2.358;ClippingRankSum=1.699;DP=51;FS=4.127;MLEAC=1;MLEAF=0.500;MQ=59.66;MQRankSum=-0.999;QD=10.80;ReadPosRankSum=-1.199;SOR=1.260	GT:AD:DP:GQ:PL	0/1:31,19:50:99:579,0,1115
NOT_SCAFFOLDED_NGS_utg25378|quiver|pilon	40848	.	G	A	643.77	PASS	AC=1;AF=0.500;AN=2;BaseQRankSum=-0.412;ClippingRankSum=-0.672;DP=63;FS=2.178;MLEAC=1;MLEAF=0.500;MQ=59.72;MQRankSum=1.077;QD=10.22;ReadPosRankSum=-0.874;SOR=1.051	GT:AD:DP:GQ:PL	0/1:38,24:62:99:672,0,1241
NOT_SCAFFOLDED_NGS_utg25378|quiver|pilon	40919	.	T	TC	861.73	PASS	AC=1;AF=0.500;AN=2;BaseQRankSum=0.477;ClippingRankSum=-0.730;DP=76;FS=6.280;MLEAC=1;MLEAF=0.500;MQ=60.00;MQRankSum=-0.109;QD=11.34;ReadPosRankSum=0.466;SOR=1.255	GT:AD:DP:GQ:PL	0/1:36,35:71:99:899,0,1060
NOT_SCAFFOLDED_NGS_utg25378|quiver|pilon	40921	.	C	CT	969.73	PASS	AC=1;AF=0.500;AN=2;BaseQRankSum=-1.022;ClippingRankSum=-0.351;DP=77;FS=3.142;MLEAC=1;MLEAF=0.500;MQ=60.00;MQRankSum=-0.892;QD=12.59;ReadPosRankSum=0.005;SOR=0.577	GT:AD:DP:GQ:PL	0/1:38,36:74:99:1007,0,1135
NOT_SCAFFOLDED_NGS_utg25378|quiver|pilon	40980	.	C	T	812.77	PASS	AC=1;AF=0.500;AN=2;BaseQRankSum=-0.811;ClippingRankSum=-0.097;DP=66;FS=0.000;MLEAC=1;MLEAF=0.500;MQ=58.70;MQRankSum=1.784;QD=12.31;ReadPosRankSum=1.771;SOR=0.598	GT:AD:DP:GQ:PL	0/1:38,28:66:99:841,0,1276
NOT_SCAFFOLDED_NGS_utg25378|quiver|pilon	41005	.	T	G	687.77	PASS	AC=1;AF=0.500;AN=2;BaseQRankSum=0.455;ClippingRankSum=0.273;DP=49;FS=0.000;MLEAC=1;MLEAF=0.500;MQ=55.37;MQRankSum=2.131;QD=14.04;ReadPosRankSum=-1.061;SOR=0.830	GT:AD:DP:GQ:PL	0/1:28,21:49:99:716,0,1004
NOT_SCAFFOLDED_NGS_utg25378|quiver|pilon	41085	.	AG	A	190.73	PASS	AC=1;AF=0.500;AN=2;BaseQRankSum=-2.297;ClippingRankSum=0.137;DP=45;FS=5.817;MLEAC=1;MLEAF=0.500;MQ=39.81;MQRankSum=1.902;QD=4.24;ReadPosRankSum=1.354;SOR=0.984	GT:AD:DP:GQ:PL	0/1:36,8:44:99:228,0,2614
NOT_SCAFFOLDED_NGS_utg25378|quiver|pilon	41089	.	A	C	199.77	PASS	AC=1;AF=0.500;AN=2;BaseQRankSum=2.512;ClippingRankSum=-0.577;DP=43;FS=6.069;MLEAC=1;MLEAF=0.500;MQ=39.80;MQRankSum=-1.170;QD=4.65;ReadPosRankSum=0.889;SOR=0.963	GT:AD:DP:GQ:PL	0/1:35,8:43:99:228,0,2614
NOT_SCAFFOLDED_NGS_utg25378|quiver|pilon	41227	.	T	G	369.77	PASS	AC=1;AF=0.500;AN=2;BaseQRankSum=1.059;ClippingRankSum=0.036;DP=60;FS=9.410;MLEAC=1;MLEAF=0.500;MQ=55.98;MQRankSum=-5.491;QD=6.16;ReadPosRankSum=1.920;SOR=1.499	GT:AD:DP:GQ:PL	0/1:47,13:60:99:398,0,2622
NOT_SCAFFOLDED_NGS_utg25378|quiver|pilon	41232	.	TACA	T	354.73	PASS	AC=1;AF=0.500;AN=2;BaseQRankSum=-0.144;ClippingRankSum=-1.095;DP=63;FS=11.515;MLEAC=1;MLEAF=0.500;MQ=56.18;MQRankSum=-5.528;QD=5.63;ReadPosRankSum=2.284;SOR=1.495	GT:AD:DP:GQ:PL	0/1:50,13:63:99:392,0,2750
NOT_SCAFFOLDED_NGS_utg25378|quiver|pilon	41238	.	A	AGT	363.73	PASS	AC=1;AF=0.500;AN=2;BaseQRankSum=0.843;ClippingRankSum=0.467;DP=60;FS=6.794;MLEAC=1;MLEAF=0.500;MQ=55.98;MQRankSum=-5.491;QD=6.06;ReadPosRankSum=2.171;SOR=1.540	GT:AD:DP:GQ:PL	0/1:47,13:60:99:401,0,2628
NOT_SCAFFOLDED_NGS_utg25378|quiver|pilon	41293	.	G	A	466.77	PASS	AC=1;AF=0.500;AN=2;BaseQRankSum=-0.010;ClippingRankSum=0.130;DP=51;FS=0.000;MLEAC=1;MLEAF=0.500;MQ=57.69;MQRankSum=-1.249;QD=9.15;ReadPosRankSum=0.849;SOR=0.804	GT:AD:DP:GQ:PL	0/1:34,17:51:99:495,0,1189
NOT_SCAFFOLDED_NGS_utg25378|quiver|pilon	41372	.	A	T	301.77	PASS	AC=1;AF=0.500;AN=2;BaseQRankSum=1.869;ClippingRankSum=0.901;DP=65;FS=11.775;MLEAC=1;MLEAF=0.500;MQ=56.69;MQRankSum=0.000;QD=4.64;ReadPosRankSum=0.951;SOR=1.489	GT:AD:DP:GQ:PL	0/1:51,13:64:99:330,0,1873
NOT_SCAFFOLDED_NGS_utg25378|quiver|pilon	41450	.	C	T	363.77	PASS	AC=1;AF=0.500;AN=2;BaseQRankSum=-1.579;ClippingRankSum=-0.664;DP=60;FS=6.465;MLEAC=1;MLEAF=0.500;MQ=59.95;MQRankSum=-0.144;QD=6.06;ReadPosRankSum=2.404;SOR=1.594	GT:AD:DP:GQ:PL	0/1:47,13:60:99:392,0,2074
NOT_SCAFFOLDED_NGS_utg25378|quiver|pilon	41454	.	C	T	360.77	PASS	AC=1;AF=0.500;AN=2;BaseQRankSum=1.252;ClippingRankSum=-0.317;DP=64;FS=4.453;MLEAC=1;MLEAF=0.500;MQ=59.69;MQRankSum=0.217;QD=5.64;ReadPosRankSum=3.421;SOR=1.432	GT:AD:DP:GQ:PL	0/1:51,13:64:99:389,0,2097
NOT_SCAFFOLDED_NGS_utg25378|quiver|pilon	41574	.	G	A	282.77	PASS	AC=1;AF=0.500;AN=2;BaseQRankSum=-0.571;ClippingRankSum=-0.600;DP=75;FS=6.531;MLEAC=1;MLEAF=0.500;MQ=59.10;MQRankSum=-1.467;QD=3.77;ReadPosRankSum=1.770;SOR=1.380	GT:AD:DP:GQ:PL	0/1:63,12:75:99:311,0,2628
NOT_SCAFFOLDED_NGS_utg25378|quiver|pilon	41575	.	T	A	282.77	PASS	AC=1;AF=0.500;AN=2;BaseQRankSum=2.377;ClippingRankSum=-0.759;DP=75;FS=4.610;MLEAC=1;MLEAF=0.500;MQ=59.10;MQRankSum=-2.059;QD=3.77;ReadPosRankSum=2.348;SOR=1.404	GT:AD:DP:GQ:PL	0/1:63,12:75:99:311,0,2628
NOT_SCAFFOLDED_NGS_utg25378|quiver|pilon	41652	.	C	T	677.77	PASS	AC=1;AF=0.500;AN=2;BaseQRankSum=2.283;ClippingRankSum=0.996;DP=110;FS=21.953;MLEAC=1;MLEAF=0.500;MQ=59.91;MQRankSum=0.777;QD=6.16;ReadPosRankSum=1.481;SOR=2.670	GT:AD:DP:GQ:PL	0/1:84,26:110:99:706,0,2697
NOT_SCAFFOLDED_NGS_utg25378|quiver|pilon	41675	.	G	A	851.77	PASS	AC=1;AF=0.500;AN=2;BaseQRankSum=-0.712;ClippingRankSum=-1.001;DP=106;FS=12.502;MLEAC=1;MLEAF=0.500;MQ=59.84;MQRankSum=0.678;QD=8.04;ReadPosRankSum=-0.802;SOR=1.645	GT:AD:DP:GQ:PL	0/1:74,32:106:99:880,0,2509
NOT_SCAFFOLDED_NGS_utg25378|quiver|pilon	41700	.	C	T	1120.77	PASS	AC=1;AF=0.500;AN=2;BaseQRankSum=0.593;ClippingRankSum=0.550;DP=100;FS=8.269;MLEAC=1;MLEAF=0.500;MQ=59.47;MQRankSum=0.735;QD=11.21;ReadPosRankSum=0.207;SOR=1.418	GT:AD:DP:GQ:PL	0/1:63,37:100:99:1149,0,2044
NOT_SCAFFOLDED_NGS_utg25378|quiver|pilon	41726	.	C	T	910.77	PASS	AC=1;AF=0.500;AN=2;BaseQRankSum=-1.047;ClippingRankSum=0.364;DP=97;FS=5.361;MLEAC=1;MLEAF=0.500;MQ=58.79;MQRankSum=-3.104;QD=9.39;ReadPosRankSum=0.418;SOR=1.057	GT:AD:DP:GQ:PL	0/1:65,32:97:99:939,0,2193
NOT_SCAFFOLDED_NGS_utg25378|quiver|pilon	41750	.	A	T	669.77	PASS	AC=1;AF=0.500;AN=2;BaseQRankSum=-1.342;ClippingRankSum=-0.509;DP=88;FS=39.705;MLEAC=1;MLEAF=0.500;MQ=58.09;MQRankSum=-3.627;QD=7.61;ReadPosRankSum=-0.120;SOR=3.516	GT:AD:DP:GQ:PL	0/1:63,25:88:99:698,0,2307
NOT_SCAFFOLDED_NGS_utg25378|quiver|pilon	41763	.	A	G	472.77	PASS	AC=1;AF=0.500;AN=2;BaseQRankSum=0.859;ClippingRankSum=-0.519;DP=93;FS=22.376;MLEAC=1;MLEAF=0.500;MQ=58.19;MQRankSum=-4.305;QD=5.08;ReadPosRankSum=1.594;SOR=2.616	GT:AD:DP:GQ:PL	0/1:72,21:93:99:501,0,2431
NOT_SCAFFOLDED_NGS_utg25378|quiver|pilon	41855	.	T	C	112.77	LowQD	AC=1;AF=0.500;AN=2;BaseQRankSum=0.208;ClippingRankSum=-0.111;DP=109;FS=6.257;MLEAC=1;MLEAF=0.500;MQ=57.71;MQRankSum=-5.465;QD=1.03;ReadPosRankSum=1.012;SOR=1.400	GT:AD:DP:GQ:PL	0/1:97,12:109:99:141,0,3187
NOT_SCAFFOLDED_NGS_utg25378|quiver|pilon	41879	.	C	A	34.77	LowQD;LowQual	AC=1;AF=0.500;AN=2;BaseQRankSum=-0.955;ClippingRankSum=1.050;DP=94;FS=8.120;MLEAC=1;MLEAF=0.500;MQ=58.60;MQRankSum=-4.668;QD=0.37;ReadPosRankSum=-0.129;SOR=1.825	GT:AD:DP:GQ:PL	0/1:86,8:94:63:63,0,3169
NOT_SCAFFOLDED_NGS_utg25378|quiver|pilon	41941	.	A	G	372.77	PASS	AC=1;AF=0.500;AN=2;BaseQRankSum=0.784;ClippingRankSum=-0.030;DP=90;FS=1.164;MLEAC=1;MLEAF=0.500;MQ=58.39;MQRankSum=-2.949;QD=4.14;ReadPosRankSum=1.696;SOR=0.895	GT:AD:DP:GQ:PL	0/1:76,12:88:99:401,0,3075
NOT_SCAFFOLDED_NGS_utg25378|quiver|pilon	41955	.	G	A	415.77	PASS	AC=1;AF=0.500;AN=2;BaseQRankSum=0.669;ClippingRankSum=0.383;DP=97;FS=0.000;MLEAC=1;MLEAF=0.500;MQ=58.04;MQRankSum=-3.424;QD=4.29;ReadPosRankSum=2.373;SOR=0.818	GT:AD:DP:GQ:PL	0/1:80,15:95:99:444,0,3512
NOT_SCAFFOLDED_NGS_utg25378|quiver|pilon	41965	.	C	T	465.77	PASS	AC=1;AF=0.500;AN=2;BaseQRankSum=1.973;ClippingRankSum=0.313;DP=101;FS=2.139;MLEAC=1;MLEAF=0.500;MQ=57.61;MQRankSum=-4.486;QD=4.61;ReadPosRankSum=1.937;SOR=0.858	GT:AD:DP:GQ:PL	0/1:81,18:99:99:494,0,3321
NOT_SCAFFOLDED_NGS_utg25378|quiver|pilon	41992	.	C	A	438.77	PASS	AC=1;AF=0.500;AN=2;BaseQRankSum=-1.622;ClippingRankSum=0.283;DP=85;FS=3.877;MLEAC=1;MLEAF=0.500;MQ=54.66;MQRankSum=-3.157;QD=5.16;ReadPosRankSum=1.333;SOR=0.767	GT:AD:DP:GQ:PL	0/1:67,16:83:99:467,0,2801
NOT_SCAFFOLDED_NGS_utg25378|quiver|pilon	41994	.	A	G	438.77	PASS	AC=1;AF=0.500;AN=2;BaseQRankSum=-1.033;ClippingRankSum=-0.583;DP=85;FS=3.877;MLEAC=1;MLEAF=0.500;MQ=54.66;MQRankSum=-3.065;QD=5.16;ReadPosRankSum=1.183;SOR=0.767	GT:AD:DP:GQ:PL	0/1:67,16:83:99:467,0,2801
NOT_SCAFFOLDED_NGS_utg25378|quiver|pilon	42038	.	C	T	122.77	PASS	AC=1;AF=0.500;AN=2;BaseQRankSum=0.388;ClippingRankSum=-0.847;DP=81;FS=1.464;MLEAC=1;MLEAF=0.500;MQ=55.65;MQRankSum=-4.504;QD=1.52;ReadPosRankSum=1.163;SOR=1.142	GT:AD:DP:GQ:PL	0/1:73,8:81:99:151,0,3004
NOT_SCAFFOLDED_NGS_utg25378|quiver|pilon	42047	.	C	T	181.77	PASS	AC=1;AF=0.500;AN=2;BaseQRankSum=2.267;ClippingRankSum=0.469;DP=77;FS=1.307;MLEAC=1;MLEAF=0.500;MQ=54.92;MQRankSum=-4.433;QD=2.36;ReadPosRankSum=-1.206;SOR=1.009	GT:AD:DP:GQ:PL	0/1:66,10:76:99:210,0,2776
NOT_SCAFFOLDED_NGS_utg25378|quiver|pilon	42095	.	G	C	528.77	PASS	AC=1;AF=0.500;AN=2;BaseQRankSum=0.946;ClippingRankSum=-1.018;DP=97;FS=2.063;MLEAC=1;MLEAF=0.500;MQ=58.48;MQRankSum=-1.242;QD=5.45;ReadPosRankSum=3.099;SOR=1.016	GT:AD:DP:GQ:PL	0/1:74,21:95:99:557,0,2523
NOT_SCAFFOLDED_NGS_utg25378|quiver|pilon	42182	.	G	T	919.77	PASS	AC=1;AF=0.500;AN=2;BaseQRankSum=1.051;ClippingRankSum=-1.235;DP=95;FS=1.834;MLEAC=1;MLEAF=0.500;MQ=59.64;MQRankSum=-0.875;QD=9.68;ReadPosRankSum=0.490;SOR=0.762	GT:AD:DP:GQ:PL	0/1:65,28:93:99:948,0,2704
NOT_SCAFFOLDED_NGS_utg25378|quiver|pilon	42186	.	T	A	922.77	PASS	AC=1;AF=0.500;AN=2;BaseQRankSum=0.302;ClippingRankSum=1.633;DP=96;FS=0.000;MLEAC=1;MLEAF=0.500;MQ=59.64;MQRankSum=-0.649;QD=9.61;ReadPosRankSum=0.542;SOR=0.771	GT:AD:DP:GQ:PL	0/1:66,28:94:99:951,0,2662
NOT_SCAFFOLDED_NGS_utg25378|quiver|pilon	42233	.	C	T	922.77	PASS	AC=1;AF=0.500;AN=2;BaseQRankSum=-0.397;ClippingRankSum=0.241;DP=99;FS=9.182;MLEAC=1;MLEAF=0.500;MQ=57.81;MQRankSum=-3.028;QD=9.32;ReadPosRankSum=1.206;SOR=1.614	GT:AD:DP:GQ:PL	0/1:69,29:98:99:951,0,2299
NOT_SCAFFOLDED_NGS_utg25378|quiver|pilon	42244	.	T	TG	737.73	PASS	AC=1;AF=0.500;AN=2;BaseQRankSum=-0.513;ClippingRankSum=1.599;DP=103;FS=2.948;MLEAC=1;MLEAF=0.500;MQ=57.64;MQRankSum=-3.789;QD=7.16;ReadPosRankSum=0.975;SOR=1.038	GT:AD:DP:GQ:PL	0/1:68,30:98:99:775,0,2127
NOT_SCAFFOLDED_NGS_utg25378|quiver|pilon	42278	.	GT	G	1022.73	PASS	AC=1;AF=0.500;AN=2;BaseQRankSum=-1.131;ClippingRankSum=-0.992;DP=119;FS=2.630;MLEAC=1;MLEAF=0.500;MQ=58.35;MQRankSum=-2.911;QD=8.59;ReadPosRankSum=-0.752;SOR=0.990	GT:AD:DP:GQ:PL	0/1:81,35:116:99:1060,0,2666
NOT_SCAFFOLDED_NGS_utg25378|quiver|pilon	42290	.	G	A	1130.77	PASS	AC=1;AF=0.500;AN=2;BaseQRankSum=-1.225;ClippingRankSum=0.346;DP=123;FS=4.818;MLEAC=1;MLEAF=0.500;MQ=58.40;MQRankSum=-2.833;QD=9.19;ReadPosRankSum=-1.501;SOR=1.179	GT:AD:DP:GQ:PL	0/1:84,38:122:99:1159,0,2738
NOT_SCAFFOLDED_NGS_utg25378|quiver|pilon	42319	.	A	G	1203.77	PASS	AC=1;AF=0.500;AN=2;BaseQRankSum=2.187;ClippingRankSum=1.048;DP=138;FS=0.000;MLEAC=1;MLEAF=0.500;MQ=59.37;MQRankSum=1.347;QD=8.72;ReadPosRankSum=-0.114;SOR=0.689	GT:AD:DP:GQ:PL	0/1:95,42:137:99:1232,0,2861
NOT_SCAFFOLDED_NGS_utg25378|quiver|pilon	42366	.	C	G	1226.77	PASS	AC=1;AF=0.500;AN=2;BaseQRankSum=1.310;ClippingRankSum=-0.200;DP=116;FS=0.000;MLEAC=1;MLEAF=0.500;MQ=60.00;MQRankSum=-0.828;QD=10.58;ReadPosRankSum=0.439;SOR=0.723	GT:AD:DP:GQ:PL	0/1:76,40:116:99:1255,0,2499
NOT_SCAFFOLDED_NGS_utg25378|quiver|pilon	42378	.	A	G	909.77	PASS	AC=1;AF=0.500;AN=2;BaseQRankSum=2.354;ClippingRankSum=-1.465;DP=106;FS=2.924;MLEAC=1;MLEAF=0.500;MQ=60.00;MQRankSum=-1.845;QD=8.58;ReadPosRankSum=3.522;SOR=1.031	GT:AD:DP:GQ:PL	0/1:78,28:106:99:938,0,3224
NOT_SCAFFOLDED_NGS_utg25378|quiver|pilon	42381	.	C	A	909.77	PASS	AC=1;AF=0.500;AN=2;BaseQRankSum=1.222;ClippingRankSum=1.666;DP=106;FS=2.924;MLEAC=1;MLEAF=0.500;MQ=60.00;MQRankSum=-0.305;QD=8.58;ReadPosRankSum=3.393;SOR=1.031	GT:AD:DP:GQ:PL	0/1:78,28:106:99:938,0,3224
NOT_SCAFFOLDED_NGS_utg25378|quiver|pilon	42437	.	GA	G	675.73	PASS	AC=1;AF=0.500;AN=2;BaseQRankSum=0.383;ClippingRankSum=-0.331;DP=94;FS=0.856;MLEAC=1;MLEAF=0.500;MQ=60.00;MQRankSum=0.847;QD=7.19;ReadPosRankSum=1.466;SOR=0.809	GT:AD:DP:GQ:PL	0/1:63,28:91:99:713,0,1969
NOT_SCAFFOLDED_NGS_utg25378|quiver|pilon	42591	.	G	A	752.77	PASS	AC=1;AF=0.500;AN=2;BaseQRankSum=-0.689;ClippingRankSum=1.166;DP=87;FS=3.011;MLEAC=1;MLEAF=0.500;MQ=60.00;MQRankSum=-0.131;QD=8.65;ReadPosRankSum=1.175;SOR=1.071	GT:AD:DP:GQ:PL	0/1:58,29:87:99:781,0,1893
NOT_SCAFFOLDED_NGS_utg25378|quiver|pilon	42663	.	C	G	842.77	PASS	AC=1;AF=0.500;AN=2;BaseQRankSum=0.620;ClippingRankSum=-0.828;DP=78;FS=0.882;MLEAC=1;MLEAF=0.500;MQ=58.16;MQRankSum=1.588;QD=10.80;ReadPosRankSum=1.193;SOR=0.836	GT:AD:DP:GQ:PL	0/1:50,28:78:99:871,0,1619
NOT_SCAFFOLDED_NGS_utg25378|quiver|pilon	42679	.	C	G	657.77	PASS	AC=1;AF=0.500;AN=2;BaseQRankSum=1.424;ClippingRankSum=-1.983;DP=70;FS=3.634;MLEAC=1;MLEAF=0.500;MQ=58.18;MQRankSum=-3.218;QD=9.40;ReadPosRankSum=1.736;SOR=1.080	GT:AD:DP:GQ:PL	0/1:50,20:70:99:686,0,2479
NOT_SCAFFOLDED_NGS_utg25378|quiver|pilon	42680	.	A	G	657.77	PASS	AC=1;AF=0.500;AN=2;BaseQRankSum=1.349;ClippingRankSum=-0.070;DP=72;FS=3.661;MLEAC=1;MLEAF=0.500;MQ=58.19;MQRankSum=-3.777;QD=9.14;ReadPosRankSum=1.579;SOR=1.059	GT:AD:DP:GQ:PL	0/1:51,20:71:99:686,0,2479
NOT_SCAFFOLDED_NGS_utg25378|quiver|pilon	42706	.	C	T	583.77	PASS	AC=1;AF=0.500;AN=2;BaseQRankSum=-1.537;ClippingRankSum=0.203;DP=68;FS=0.969;MLEAC=1;MLEAF=0.500;MQ=58.01;MQRankSum=-2.674;QD=8.58;ReadPosRankSum=0.425;SOR=0.822	GT:AD:DP:GQ:PL	0/1:43,24:67:99:612,0,1454
NOT_SCAFFOLDED_NGS_utg25378|quiver|pilon	42766	.	T	A	407.77	PASS	AC=1;AF=0.500;AN=2;BaseQRankSum=2.389;ClippingRankSum=0.670;DP=64;FS=2.695;MLEAC=1;MLEAF=0.500;MQ=57.49;MQRankSum=-4.340;QD=6.37;ReadPosRankSum=1.232;SOR=1.215	GT:AD:DP:GQ:PL	0/1:49,14:63:99:436,0,2014
NOT_SCAFFOLDED_NGS_utg25378|quiver|pilon	42779	.	G	A	750.77	PASS	AC=1;AF=0.500;AN=2;BaseQRankSum=-1.078;ClippingRankSum=1.585;DP=62;FS=2.243;MLEAC=1;MLEAF=0.500;MQ=57.13;MQRankSum=2.410;QD=12.11;ReadPosRankSum=0.094;SOR=0.382	GT:AD:DP:GQ:PL	0/1:33,28:61:99:779,0,1134
NOT_SCAFFOLDED_NGS_utg25378|quiver|pilon	42781	.	A	C	366.77	PASS	AC=1;AF=0.500;AN=2;BaseQRankSum=3.078;ClippingRankSum=-1.574;DP=62;FS=4.710;MLEAC=1;MLEAF=0.500;MQ=57.17;MQRankSum=-4.755;QD=5.92;ReadPosRankSum=0.968;SOR=1.549	GT:AD:DP:GQ:PL	0/1:49,13:62:99:395,0,2007
NOT_SCAFFOLDED_NGS_utg25378|quiver|pilon	42826	.	C	CA	163.73	PASS	AC=1;AF=0.500;AN=2;BaseQRankSum=0.778;ClippingRankSum=0.828;DP=44;FS=0.000;MLEAC=1;MLEAF=0.500;MQ=57.68;MQRankSum=-0.427;QD=3.72;ReadPosRankSum=-1.381;SOR=0.412	GT:AD:DP:GQ:PL	0/1:17,10:27:99:201,0,485
NOT_SCAFFOLDED_NGS_utg25378|quiver|pilon	42832	.	AAAAAGAAAG	A	88.73	PASS	AC=1;AF=0.500;AN=2;BaseQRankSum=0.510;ClippingRankSum=-0.295;DP=34;FS=0.000;MLEAC=1;MLEAF=0.500;MQ=58.51;MQRankSum=0.081;QD=2.61;ReadPosRankSum=2.283;SOR=0.527	GT:AD:DP:GQ:PL	0/1:26,5:31:99:126,0,1151
NOT_SCAFFOLDED_NGS_utg25378|quiver|pilon	42881	.	A	C	363.77	PASS	AC=1;AF=0.500;AN=2;BaseQRankSum=0.077;ClippingRankSum=0.115;DP=33;FS=5.514;MLEAC=1;MLEAF=0.500;MQ=60.00;MQRankSum=0.192;QD=11.02;ReadPosRankSum=-0.629;SOR=0.442	GT:AD:DP:GQ:PL	0/1:19,13:32:99:392,0,682
NOT_SCAFFOLDED_NGS_utg25378|quiver|pilon	42945	.	TG	T	61.73	PASS	AC=1;AF=0.500;AN=2;BaseQRankSum=0.685;ClippingRankSum=-0.158;DP=26;FS=0.000;MLEAC=1;MLEAF=0.500;MQ=60.00;MQRankSum=1.212;QD=2.37;ReadPosRankSum=0.680;SOR=0.693	GT:AD:DP:GQ:PL	0/1:12,5:17:99:99,0,276
NOT_SCAFFOLDED_NGS_utg25378|quiver|pilon	42973	.	TC	T	117.73	PASS	AC=1;AF=0.500;AN=2;BaseQRankSum=0.296;ClippingRankSum=-0.242;DP=29;FS=11.950;MLEAC=1;MLEAF=0.500;MQ=60.00;MQRankSum=-1.588;QD=4.06;ReadPosRankSum=-0.673;SOR=2.232	GT:AD:DP:GQ:PL	0/1:23,6:29:99:155,0,842
NOT_SCAFFOLDED_NGS_utg25378|quiver|pilon	43109	.	C	T	855.77	PASS	AC=1;AF=0.500;AN=2;BaseQRankSum=1.703;ClippingRankSum=-0.685;DP=75;FS=6.982;MLEAC=1;MLEAF=0.500;MQ=60.00;MQRankSum=-0.805;QD=11.41;ReadPosRankSum=1.342;SOR=1.673	GT:AD:DP:GQ:PL	0/1:47,28:75:99:884,0,1576
NOT_SCAFFOLDED_NGS_utg25378|quiver|pilon	43128	.	G	GC	1372.73	PASS	AC=1;AF=0.500;AN=2;BaseQRankSum=-0.928;ClippingRankSum=1.099;DP=89;FS=0.866;MLEAC=1;MLEAF=0.500;MQ=60.00;MQRankSum=0.363;QD=15.42;ReadPosRankSum=0.552;SOR=0.588	GT:AD:DP:GQ:PL	0/1:34,51:85:99:1410,0,1061
NOT_SCAFFOLDED_NGS_utg25378|quiver|pilon	43129	.	C	CA	951.73	PASS	AC=1;AF=0.500;AN=2;BaseQRankSum=0.328;ClippingRankSum=-0.053;DP=95;FS=0.853;MLEAC=1;MLEAF=0.500;MQ=60.00;MQRankSum=0.797;QD=10.02;ReadPosRankSum=0.457;SOR=0.850	GT:AD:DP:GQ:PL	0/1:58,34:92:99:989,0,1772
NOT_SCAFFOLDED_NGS_utg25378|quiver|pilon	43209	.	T	G	943.77	PASS	AC=1;AF=0.500;AN=2;BaseQRankSum=3.552;ClippingRankSum=-0.435;DP=108;FS=5.336;MLEAC=1;MLEAF=0.500;MQ=60.00;MQRankSum=1.677;QD=8.74;ReadPosRankSum=0.611;SOR=1.199	GT:AD:DP:GQ:PL	0/1:77,31:108:99:972,0,2434
NOT_SCAFFOLDED_NGS_utg25378|quiver|pilon	43227	.	G	A	684.77	PASS	AC=1;AF=0.500;AN=2;BaseQRankSum=1.915;ClippingRankSum=0.350;DP=98;FS=1.943;MLEAC=1;MLEAF=0.500;MQ=60.00;MQRankSum=0.424;QD=6.99;ReadPosRankSum=1.728;SOR=1.024	GT:AD:DP:GQ:PL	0/1:73,25:98:99:713,0,2242
NOT_SCAFFOLDED_NGS_utg25378|quiver|pilon	43326	.	G	A	663.77	PASS	AC=1;AF=0.500;AN=2;BaseQRankSum=0.181;ClippingRankSum=-0.235;DP=54;FS=2.389;MLEAC=1;MLEAF=0.500;MQ=60.00;MQRankSum=0.036;QD=12.29;ReadPosRankSum=1.159;SOR=0.984	GT:AD:DP:GQ:PL	0/1:35,19:54:99:692,0,1383
NOT_SCAFFOLDED_NGS_utg25378|quiver|pilon	43331	.	A	G	669.77	PASS	AC=1;AF=0.500;AN=2;BaseQRankSum=0.520;ClippingRankSum=0.600;DP=50;FS=2.441;MLEAC=1;MLEAF=0.500;MQ=60.00;MQRankSum=1.079;QD=13.40;ReadPosRankSum=0.020;SOR=0.980	GT:AD:DP:GQ:PL	0/1:31,19:50:99:698,0,1326
NOT_SCAFFOLDED_NGS_utg25378|quiver|pilon	43385	.	G	A	99.77	PASS	AC=1;AF=0.500;AN=2;BaseQRankSum=1.836;ClippingRankSum=-0.223;DP=30;FS=8.039;MLEAC=1;MLEAF=0.500;MQ=60.00;MQRankSum=1.002;QD=3.33;ReadPosRankSum=-1.725;SOR=1.905	GT:AD:DP:GQ:PL	0/1:25,5:30:99:128,0,1019
NOT_SCAFFOLDED_NGS_utg25378|quiver|pilon	43396	.	T	C	96.77	PASS	AC=1;AF=0.500;AN=2;BaseQRankSum=1.898;ClippingRankSum=0.509;DP=27;FS=6.532;MLEAC=1;MLEAF=0.500;MQ=60.00;MQRankSum=0.139;QD=3.58;ReadPosRankSum=2.176;SOR=2.266	GT:AD:DP:GQ:PL	0/1:25,2:27:99:125,0,1077
NOT_SCAFFOLDED_NGS_utg25378|quiver|pilon	43419	.	G	A	44.77	LowQual	AC=1;AF=0.500;AN=2;BaseQRankSum=0.645;ClippingRankSum=-0.473;DP=29;FS=0.000;MLEAC=1;MLEAF=0.500;MQ=60.00;MQRankSum=-0.818;QD=1.54;ReadPosRankSum=1.592;SOR=1.038	GT:AD:DP:GQ:PL	0/1:27,2:29:73:73,0,1245
NOT_SCAFFOLDED_NGS_utg25378|quiver|pilon	43441	.	G	C	184.77	PASS	AC=1;AF=0.500;AN=2;BaseQRankSum=1.488;ClippingRankSum=-1.583;DP=31;FS=12.082;MLEAC=1;MLEAF=0.500;MQ=59.50;MQRankSum=-0.449;QD=5.96;ReadPosRankSum=-1.346;SOR=0.026	GT:AD:DP:GQ:PL	0/1:24,7:31:99:213,0,965
NOT_SCAFFOLDED_NGS_utg25378|quiver|pilon	43496	.	T	C	254.77	PASS	AC=1;AF=0.500;AN=2;BaseQRankSum=0.196;ClippingRankSum=-0.675;DP=32;FS=14.289;MLEAC=1;MLEAF=0.500;MQ=60.00;MQRankSum=-0.979;QD=7.96;ReadPosRankSum=1.023;SOR=2.797	GT:AD:DP:GQ:PL	0/1:24,8:32:99:283,0,975
NOT_SCAFFOLDED_NGS_utg25378|quiver|pilon	43504	.	G	A	282.77	PASS	AC=1;AF=0.500;AN=2;BaseQRankSum=-2.663;ClippingRankSum=1.077;DP=32;FS=5.760;MLEAC=1;MLEAF=0.500;MQ=60.00;MQRankSum=0.508;QD=8.84;ReadPosRankSum=0.102;SOR=1.551	GT:AD:DP:GQ:PL	0/1:22,10:32:99:311,0,883
NOT_SCAFFOLDED_NGS_utg25378|quiver|pilon	43574	.	T	C	751.77	PASS	AC=1;AF=0.500;AN=2;BaseQRankSum=0.126;ClippingRankSum=-0.548;DP=71;FS=0.000;MLEAC=1;MLEAF=0.500;MQ=60.00;MQRankSum=-0.391;QD=10.59;ReadPosRankSum=1.908;SOR=0.773	GT:AD:DP:GQ:PL	0/1:46,25:71:99:780,0,1564
NOT_SCAFFOLDED_NGS_utg25378|quiver|pilon	43604	.	C	T	785.77	PASS	AC=1;AF=0.500;AN=2;BaseQRankSum=-1.446;ClippingRankSum=-1.237;DP=83;FS=0.923;MLEAC=1;MLEAF=0.500;MQ=60.00;MQRankSum=-0.005;QD=9.47;ReadPosRankSum=0.867;SOR=0.548	GT:AD:DP:GQ:PL	0/1:53,30:83:99:814,0,1723
NOT_SCAFFOLDED_NGS_utg25378|quiver|pilon	44290	.	C	A	327.77	PASS	AC=1;AF=0.500;AN=2;BaseQRankSum=0.880;ClippingRankSum=-1.080;DP=62;FS=6.840;MLEAC=1;MLEAF=0.500;MQ=60.00;MQRankSum=-0.680;QD=5.29;ReadPosRankSum=0.789;SOR=1.781	GT:AD:DP:GQ:PL	0/1:49,12:61:99:356,0,3105
NOT_SCAFFOLDED_NGS_utg25378|quiver|pilon	44307	.	A	G	352.77	PASS	AC=1;AF=0.500;AN=2;BaseQRankSum=0.631;ClippingRankSum=-0.302;DP=60;FS=9.464;MLEAC=1;MLEAF=0.500;MQ=60.00;MQRankSum=-0.174;QD=5.88;ReadPosRankSum=1.637;SOR=2.129	GT:AD:DP:GQ:PL	0/1:46,13:59:99:381,0,3029
NOT_SCAFFOLDED_NGS_utg25378|quiver|pilon	44378	.	G	A	213.77	PASS	AC=1;AF=0.500;AN=2;BaseQRankSum=1.771;ClippingRankSum=1.365;DP=47;FS=0.000;MLEAC=1;MLEAF=0.500;MQ=60.00;MQRankSum=0.095;QD=4.55;ReadPosRankSum=1.690;SOR=0.675	GT:AD:DP:GQ:PL	0/1:38,9:47:99:242,0,1234
NOT_SCAFFOLDED_NGS_utg25378|quiver|pilon	44426	.	T	C	293.77	PASS	AC=1;AF=0.500;AN=2;BaseQRankSum=1.897;ClippingRankSum=0.732;DP=44;FS=1.433;MLEAC=1;MLEAF=0.500;MQ=60.00;MQRankSum=-0.027;QD=6.68;ReadPosRankSum=-0.867;SOR=1.179	GT:AD:DP:GQ:PL	0/1:33,11:44:99:322,0,1147
NOT_SCAFFOLDED_NGS_utg25378|quiver|pilon	44476	.	T	G	287.77	PASS	AC=1;AF=0.500;AN=2;BaseQRankSum=1.545;ClippingRankSum=-0.078;DP=39;FS=0.000;MLEAC=1;MLEAF=0.500;MQ=60.00;MQRankSum=1.451;QD=7.38;ReadPosRankSum=0.733;SOR=0.620	GT:AD:DP:GQ:PL	0/1:28,11:39:99:316,0,978
NOT_SCAFFOLDED_NGS_utg25378|quiver|pilon	44530	.	C	T	140.77	PASS	AC=1;AF=0.500;AN=2;BaseQRankSum=-0.808;ClippingRankSum=0.199;DP=62;FS=1.432;MLEAC=1;MLEAF=0.500;MQ=60.00;MQRankSum=-0.010;QD=2.27;ReadPosRankSum=-0.262;SOR=0.990	GT:AD:DP:GQ:PL	0/1:54,8:62:99:169,0,2282
NOT_SCAFFOLDED_NGS_utg25378|quiver|pilon	44533	.	TGAAGA	T	125.73	PASS	AC=1;AF=0.500;AN=2;BaseQRankSum=-0.749;ClippingRankSum=-0.649;DP=65;FS=1.453;MLEAC=1;MLEAF=0.500;MQ=60.00;MQRankSum=1.068;QD=1.93;ReadPosRankSum=-0.774;SOR=1.042	GT:AD:DP:GQ:PL	0/1:57,8:65:99:163,0,2366
NOT_SCAFFOLDED_NGS_utg25378|quiver|pilon	44618	.	T	C	806.77	PASS	AC=1;AF=0.500;AN=2;BaseQRankSum=-0.458;ClippingRankSum=1.546;DP=69;FS=4.853;MLEAC=1;MLEAF=0.500;MQ=60.00;MQRankSum=1.216;QD=11.69;ReadPosRankSum=-0.299;SOR=1.101	GT:AD:DP:GQ:PL	0/1:41,28:69:99:835,0,1438
NOT_SCAFFOLDED_NGS_utg25378|quiver|pilon	44636	.	T	A	993.77	PASS	AC=1;AF=0.500;AN=2;BaseQRankSum=-2.023;ClippingRankSum=2.341;DP=84;FS=4.281;MLEAC=1;MLEAF=0.500;MQ=60.13;MQRankSum=-1.524;QD=11.83;ReadPosRankSum=0.662;SOR=1.251	GT:AD:DP:GQ:PL	0/1:49,35:84:99:1022,0,1699
NOT_SCAFFOLDED_NGS_utg25378|quiver|pilon	44650	.	C	T	870.77	PASS	AC=1;AF=0.500;AN=2;BaseQRankSum=-2.060;ClippingRankSum=-0.239;DP=85;FS=1.793;MLEAC=1;MLEAF=0.500;MQ=60.13;MQRankSum=-0.221;QD=10.24;ReadPosRankSum=2.097;SOR=0.623	GT:AD:DP:GQ:PL	0/1:52,33:85:99:899,0,1644
NOT_SCAFFOLDED_NGS_utg25378|quiver|pilon	44705	.	A	G	743.77	PASS	AC=1;AF=0.500;AN=2;BaseQRankSum=-2.003;ClippingRankSum=-1.062;DP=70;FS=6.522;MLEAC=1;MLEAF=0.500;MQ=60.15;MQRankSum=1.050;QD=10.63;ReadPosRankSum=-1.122;SOR=1.236	GT:AD:DP:GQ:PL	0/1:43,27:70:99:772,0,1543
NOT_SCAFFOLDED_NGS_utg25378|quiver|pilon	44720	.	C	CA	1099.73	PASS	AC=1;AF=0.500;AN=2;BaseQRankSum=1.895;ClippingRankSum=-0.690;DP=70;FS=0.976;MLEAC=1;MLEAF=0.500;MQ=60.31;MQRankSum=1.158;QD=15.71;ReadPosRankSum=-0.556;SOR=0.521	GT:AD:DP:GQ:PL	0/1:26,41:67:99:1137,0,774
NOT_SCAFFOLDED_NGS_utg25378|quiver|pilon	44722	.	A	AC	704.73	PASS	AC=1;AF=0.500;AN=2;BaseQRankSum=-0.334;ClippingRankSum=-0.675;DP=70;FS=0.000;MLEAC=1;MLEAF=0.500;MQ=60.31;MQRankSum=0.395;QD=10.07;ReadPosRankSum=1.404;SOR=0.781	GT:AD:DP:GQ:PL	0/1:44,26:70:99:742,0,1442
NOT_SCAFFOLDED_NGS_utg25378|quiver|pilon	44828	.	CTT	C	419.73	PASS	AC=1;AF=0.500;AN=2;BaseQRankSum=-0.905;ClippingRankSum=-0.398;DP=33;FS=1.719;MLEAC=1;MLEAF=0.500;MQ=60.00;MQRankSum=1.267;QD=12.72;ReadPosRankSum=0.398;SOR=1.179	GT:AD:DP:GQ:PL	0/1:8,13:21:99:457,0,247
NOT_SCAFFOLDED_NGS_utg25378|quiver|pilon	45002	.	A	G	190.77	PASS	AC=1;AF=0.500;AN=2;BaseQRankSum=0.751;ClippingRankSum=0.694;DP=26;FS=0.000;MLEAC=1;MLEAF=0.500;MQ=60.00;MQRankSum=1.098;QD=7.34;ReadPosRankSum=1.561;SOR=0.871	GT:AD:DP:GQ:PL	0/1:19,7:26:99:219,0,636
NOT_SCAFFOLDED_NGS_utg25378|quiver|pilon	45090	.	A	AG	188.73	PASS	AC=1;AF=0.500;AN=2;BaseQRankSum=-2.409;ClippingRankSum=-0.972;DP=20;FS=1.871;MLEAC=1;MLEAF=0.500;MQ=60.00;MQRankSum=-0.465;QD=9.44;ReadPosRankSum=0.380;SOR=0.754	GT:AD:DP:GQ:PL	0/1:12,7:19:99:226,0,424
NOT_SCAFFOLDED_NGS_utg25378|quiver|pilon	45130	.	G	A	198.77	PASS	AC=1;AF=0.500;AN=2;BaseQRankSum=-0.133;ClippingRankSum=-0.504;DP=27;FS=3.771;MLEAC=1;MLEAF=0.500;MQ=60.00;MQRankSum=0.717;QD=7.36;ReadPosRankSum=0.027;SOR=1.034	GT:AD:DP:GQ:PL	0/1:19,8:27:99:227,0,625
NOT_SCAFFOLDED_NGS_utg25378|quiver|pilon	48232	.	A	C	547.77	PASS	AC=1;AF=0.500;AN=2;BaseQRankSum=-0.755;ClippingRankSum=0.701;DP=26;FS=0.000;MLEAC=1;MLEAF=0.500;MQ=51.35;MQRankSum=-1.132;QD=21.07;ReadPosRankSum=0.162;SOR=0.657	GT:AD:DP:GQ:PL	0/1:9,17:26:99:576,0,276
NOT_SCAFFOLDED_NGS_utg25378|quiver|pilon	48669	.	T	C	368.77	PASS	AC=1;AF=0.500;AN=2;BaseQRankSum=1.877;ClippingRankSum=-0.900;DP=26;FS=3.751;MLEAC=1;MLEAF=0.500;MQ=50.65;MQRankSum=-2.135;QD=14.18;ReadPosRankSum=2.083;SOR=0.188	GT:AD:DP:GQ:PL	0/1:14,12:26:99:397,0,467
NOT_SCAFFOLDED_NGS_utg25378|quiver|pilon	49745	.	G	C	493.77	PASS	AC=1;AF=0.500;AN=2;BaseQRankSum=-1.152;ClippingRankSum=-1.198;DP=28;FS=5.943;MLEAC=1;MLEAF=0.500;MQ=42.24;MQRankSum=-0.138;QD=17.63;ReadPosRankSum=1.106;SOR=1.336	GT:AD:DP:GQ:PL	0/1:13,15:28:99:522,0,453
NOT_SCAFFOLDED_NGS_utg25378|quiver|pilon	49986	.	C	T	131.77	PASS	AC=1;AF=0.500;AN=2;BaseQRankSum=0.159;ClippingRankSum=-1.113;DP=25;FS=8.888;MLEAC=1;MLEAF=0.500;MQ=46.68;MQRankSum=-2.450;QD=5.27;ReadPosRankSum=1.750;SOR=3.352	GT:AD:DP:GQ:PL	0/1:19,6:25:99:160,0,610
NOT_SCAFFOLDED_NGS_utg25378|quiver|pilon	50466	.	A	C	638.77	PASS	AC=1;AF=0.500;AN=2;BaseQRankSum=0.499;ClippingRankSum=-0.411;DP=38;FS=1.239;MLEAC=1;MLEAF=0.500;MQ=49.57;MQRankSum=-1.996;QD=16.81;ReadPosRankSum=-0.294;SOR=0.488	GT:AD:DP:GQ:PL	0/1:17,21:38:99:667,0,522
NOT_SCAFFOLDED_NGS_utg25378|quiver|pilon	50564	.	T	A	696.77	PASS	AC=1;AF=0.500;AN=2;BaseQRankSum=1.348;ClippingRankSum=1.470;DP=43;FS=1.172;MLEAC=1;MLEAF=0.500;MQ=54.41;MQRankSum=-0.717;QD=16.20;ReadPosRankSum=1.616;SOR=0.805	GT:AD:DP:GQ:PL	0/1:21,22:43:99:725,0,659
NOT_SCAFFOLDED_NGS_utg25378|quiver|pilon	50677	.	T	C	637.77	PASS	AC=1;AF=0.500;AN=2;BaseQRankSum=1.447;ClippingRankSum=0.211;DP=39;FS=0.000;MLEAC=1;MLEAF=0.500;MQ=49.36;MQRankSum=1.588;QD=16.35;ReadPosRankSum=0.295;SOR=0.818	GT:AD:DP:GQ:PL	0/1:20,19:39:99:666,0,663
NOT_SCAFFOLDED_NGS_utg25378|quiver|pilon	51072	.	G	GC	397.73	PASS	AC=1;AF=0.500;AN=2;BaseQRankSum=0.335;ClippingRankSum=0.879;DP=30;FS=8.497;MLEAC=1;MLEAF=0.500;MQ=40.20;MQRankSum=-0.167;QD=13.26;ReadPosRankSum=-0.293;SOR=2.125	GT:AD:DP:GQ:PL	0/1:17,13:30:99:435,0,598
NOT_SCAFFOLDED_NGS_utg25378|quiver|pilon	51255	.	T	C	361.77	PASS	AC=1;AF=0.500;AN=2;BaseQRankSum=0.489;ClippingRankSum=-0.026;DP=26;FS=1.657;MLEAC=1;MLEAF=0.500;MQ=59.37;MQRankSum=-0.437;QD=13.91;ReadPosRankSum=2.649;SOR=0.313	GT:AD:DP:GQ:PL	0/1:14,12:26:99:390,0,433
NOT_SCAFFOLDED_NGS_utg25378|quiver|pilon	51724	.	C	T	496.77	PASS	AC=1;AF=0.500;AN=2;BaseQRankSum=1.432;ClippingRankSum=0.914;DP=34;FS=1.317;MLEAC=1;MLEAF=0.500;MQ=44.67;MQRankSum=-1.190;QD=14.61;ReadPosRankSum=-0.086;SOR=0.976	GT:AD:DP:GQ:PL	0/1:18,16:34:99:525,0,621
NOT_SCAFFOLDED_NGS_utg25378|quiver|pilon	51815	.	A	T	172.77	PASS	AC=1;AF=0.500;AN=2;BaseQRankSum=2.462;ClippingRankSum=-1.356;DP=27;FS=0.000;MLEAC=1;MLEAF=0.500;MQ=57.16;MQRankSum=-3.015;QD=6.40;ReadPosRankSum=-0.083;SOR=0.735	GT:AD:DP:GQ:PL	0/1:20,7:27:99:201,0,604
NOT_SCAFFOLDED_NGS_utg25378|quiver|pilon	52146	.	G	A	270.77	PASS	AC=1;AF=0.500;AN=2;BaseQRankSum=1.820;ClippingRankSum=-0.295;DP=28;FS=1.638;MLEAC=1;MLEAF=0.500;MQ=60.00;MQRankSum=1.623;QD=9.67;ReadPosRankSum=1.033;SOR=0.399	GT:AD:DP:GQ:PL	0/1:19,9:28:99:299,0,588
NOT_SCAFFOLDED_NGS_utg25378|quiver|pilon	53119	.	T	C	382.77	PASS	AC=1;AF=0.500;AN=2;BaseQRankSum=2.185;ClippingRankSum=-0.646;DP=23;FS=8.098;MLEAC=1;MLEAF=0.500;MQ=60.00;MQRankSum=1.200;QD=16.64;ReadPosRankSum=0.646;SOR=2.891	GT:AD:DP:GQ:PL	0/1:12,11:23:99:411,0,359
NOT_SCAFFOLDED_NGS_utg25378|quiver|pilon	53220	.	A	T	306.77	PASS	AC=1;AF=0.500;AN=2;BaseQRankSum=1.184;ClippingRankSum=0.286;DP=20;FS=0.000;MLEAC=1;MLEAF=0.500;MQ=52.96;MQRankSum=-3.715;QD=15.34;ReadPosRankSum=0.939;SOR=1.609	GT:AD:DP:GQ:PL	0/1:10,9:19:99:335,0,395
NOT_SCAFFOLDED_NGS_utg25378|quiver|pilon	53223	.	CA	C	363.73	PASS	AC=1;AF=0.500;AN=2;DP=26;FS=0.000;MLEAC=1;MLEAF=0.500;MQ=54.66;QD=13.99;SOR=4.615	GT:AD:DP:GQ:PL	0/1:16,9:25:99:317,0,438
NOT_SCAFFOLDED_NGS_utg25378|quiver|pilon	53339	.	A	AT	184.73	PASS	AC=1;AF=0.500;AN=2;BaseQRankSum=-0.746;ClippingRankSum=-1.030;DP=26;FS=10.593;MLEAC=1;MLEAF=0.500;MQ=60.00;MQRankSum=0.888;QD=7.11;ReadPosRankSum=-1.812;SOR=1.170	GT:AD:DP:GQ:PL	0/1:12,9:21:99:222,0,452
NOT_SCAFFOLDED_NGS_utg25378|quiver|pilon	53341	.	T	TA	228.73	PASS	AC=1;AF=0.500;AN=2;BaseQRankSum=1.262;ClippingRankSum=-0.646;DP=26;FS=10.020;MLEAC=1;MLEAF=0.500;MQ=60.00;MQRankSum=1.939;QD=8.80;ReadPosRankSum=2.554;SOR=1.681	GT:AD:DP:GQ:PL	0/1:12,11:23:99:266,0,341
NOT_SCAFFOLDED_NGS_utg25378|quiver|pilon	54648	.	T	TG	262.73	PASS	AC=1;AF=0.500;AN=2;BaseQRankSum=-2.165;ClippingRankSum=0.953;DP=24;FS=0.000;MLEAC=1;MLEAF=0.500;MQ=57.52;MQRankSum=-1.299;QD=10.95;ReadPosRankSum=-0.606;SOR=0.693	GT:AD:DP:GQ:PL	0/1:12,12:24:99:300,0,418
NOT_SCAFFOLDED_NGS_utg25378|quiver|pilon	54650	.	G	GA	293.73	PASS	AC=1;AF=0.500;AN=2;BaseQRankSum=1.912;ClippingRankSum=-0.521;DP=25;FS=0.000;MLEAC=1;MLEAF=0.500;MQ=56.46;MQRankSum=1.390;QD=11.75;ReadPosRankSum=1.217;SOR=0.755	GT:AD:DP:GQ:PL	0/1:13,11:24:99:331,0,385
NOT_SCAFFOLDED_NGS_utg25378|quiver|pilon	54719	.	A	AT	257.73	PASS	AC=1;AF=0.500;AN=2;BaseQRankSum=-0.950;ClippingRankSum=1.362;DP=22;FS=6.419;MLEAC=1;MLEAF=0.500;MQ=48.38;MQRankSum=2.436;QD=11.72;ReadPosRankSum=-0.041;SOR=0.061	GT:AD:DP:GQ:PL	0/1:8,11:19:99:295,0,285
NOT_SCAFFOLDED_NGS_utg25378|quiver|pilon	54720	.	T	TG	228.73	PASS	AC=1;AF=0.500;AN=2;BaseQRankSum=-0.454;ClippingRankSum=-0.289;DP=21;FS=6.419;MLEAC=1;MLEAF=0.500;MQ=47.76;MQRankSum=-2.684;QD=10.89;ReadPosRankSum=-0.206;SOR=2.833	GT:AD:DP:GQ:PL	0/1:11,8:19:99:266,0,385
NOT_SCAFFOLDED_NGS_utg25378|quiver|pilon	69333	.	GAAA	G	53.70	LowCoverage	AC=2;AF=1.00;AN=2;DP=2;FS=0.000;MLEAC=2;MLEAF=1.00;MQ=39.00;QD=26.85;SOR=2.303	GT:AD:DP:GQ:PL	1/1:0,2:2:6:90,6,0
NOT_SCAFFOLDED_NGS_utg7061|quiver|pilon	19330	.	T	TG	77	PASS	AC=2;AF=1.00;AN=2;DP=6;FS=0.000;MLEAC=2;MLEAF=1.00;MQ=60.00;QD=12.83;SOR=1.609	GT:AD:DP:GQ:PL	1/1:0,4:4:12:114,12,0
NOT_SCAFFOLDED_NGS_utg7061|quiver|pilon	48936	.	C	T	52.77	SnpCluster	AC=1;AF=0.500;AN=2;BaseQRankSum=0.592;ClippingRankSum=-0.118;DP=18;FS=0.000;MLEAC=1;MLEAF=0.500;MQ=52.81;MQRankSum=-2.488;QD=2.93;ReadPosRankSum=1.540;SOR=1.329	GT:AD:DP:GQ:PL	0/1:15,3:18:81:81,0,621
NOT_SCAFFOLDED_NGS_utg7061|quiver|pilon	48939	.	T	A	52.77	SnpCluster	AC=1;AF=0.500;AN=2;BaseQRankSum=0.711;ClippingRankSum=0.000;DP=18;FS=0.000;MLEAC=1;MLEAF=0.500;MQ=52.81;MQRankSum=-2.606;QD=2.93;ReadPosRankSum=1.659;SOR=1.329	GT:AD:DP:GQ:PL	0/1:15,3:18:81:81,0,621
NOT_SCAFFOLDED_NGS_utg7061|quiver|pilon	48943	.	G	C	49.77	LowQual;SnpCluster	AC=1;AF=0.500;AN=2;BaseQRankSum=0.503;ClippingRankSum=0.056;DP=19;FS=0.000;MLEAC=1;MLEAF=0.500;MQ=53.22;MQRankSum=-2.627;QD=2.62;ReadPosRankSum=1.957;SOR=1.214	GT:AD:DP:GQ:PL	0/1:16,3:19:78:78,0,657
NOT_SCAFFOLDED_NGS_utg7061|quiver|pilon	54930	.	G	GT	42.25	LowQual	AC=2;AF=1.00;AN=2;DP=6;FS=0.000;MLEAC=2;MLEAF=1.00;MQ=60.00;QD=7.04;SOR=1.179	GT:AD:DP:GQ:PL	1/1:0,3:3:9:79,9,0
NOT_SCAFFOLDED_NGS_utg7061|quiver|pilon	143966	.	GA	G	121.87	PASS	AC=2;AF=1.00;AN=2;DP=6;FS=0.000;MLEAC=2;MLEAF=1.00;MQ=40.69;QD=20.31;SOR=3.611	GT:AD:DP:GQ:PL	1/1:0,5:5:15:159,15,0
NOT_SCAFFOLDED_NGS_utg7061|quiver|pilon	144397	.	C	CA	34.71	LowCoverage;LowQual	AC=2;AF=1.00;AN=2;DP=2;FS=0.000;MLEAC=2;MLEAF=1.00;MQ=22.00;QD=17.35;SOR=2.303	GT:AD:DP:GQ:PL	1/1:0,2:2:6:71,6,0
NOT_SCAFFOLDED_NGS_utg7061|quiver|pilon	144467	.	T	C	203.22	PASS	AC=1;AF=0.500;AN=2;BaseQRankSum=-0.751;ClippingRankSum=-0.751;DP=9;FS=0.000;MLEAC=1;MLEAF=0.500;MQ=36.81;MQRankSum=0.751;QD=22.58;ReadPosRankSum=0.751;SOR=0.446	GT:AD:DP:GQ:PL	0/1:1,8:9:4:230,0,4
NOT_SCAFFOLDED_NGS_utg7061|quiver|pilon	144522	.	C	A	147.77	PASS	AC=1;AF=0.500;AN=2;BaseQRankSum=0.922;ClippingRankSum=0.198;DP=7;FS=13.222;MLEAC=1;MLEAF=0.500;MQ=35.29;MQRankSum=0.922;QD=21.11;ReadPosRankSum=0.922;SOR=3.587	GT:AD:DP:GQ:PL	0/1:2,5:7:48:176,0,48
NOT_SCAFFOLDED_NGS_utg936|quiver|pilon	15242	.	A	AG	80	PASS	AC=2;AF=1.00;AN=2;DP=5;FS=0.000;MLEAC=2;MLEAF=1.00;MQ=60.00;QD=16.00;SOR=3.258	GT:AD:DP:GQ:PL	1/1:0,4:4:12:117,12,0
NOT_SCAFFOLDED_NGS_utg8815|quiver|pilon	8559	.	A	AG	30.71	LowQual	AC=2;AF=1.00;AN=2;DP=5;FS=0.000;MLEAC=2;MLEAF=1.00;MQ=45.18;QD=6.14;SOR=0.693	GT:AD:DP:GQ:PL	1/1:0,2:2:6:67,6,0
NOT_SCAFFOLDED_NGS_utg8815|quiver|pilon	13494	.	G	GT	325.74	PASS	AC=2;AF=1.00;AN=2;DP=9;FS=0.000;MLEAC=2;MLEAF=1.00;MQ=31.56;QD=29.51;SOR=1.402	GT:AD:DP:GQ:PL	1/1:0,9:9:27:363,27,0
NOT_SCAFFOLDED_NGS_utg8815|quiver|pilon	58792	.	CTG	C	44.73	LowQual	AC=1;AF=0.500;AN=2;BaseQRankSum=0.426;ClippingRankSum=-1.123;DP=26;FS=5.653;MLEAC=1;MLEAF=0.500;MQ=60.00;MQRankSum=0.194;QD=1.72;ReadPosRankSum=0.426;SOR=1.465	GT:AD:DP:GQ:PL	0/1:20,4:24:82:82,0,695
NOT_SCAFFOLDED_NGS_utg33147|quiver|pilon	74193	.	C	CTCTT	136.87	PASS	AC=2;AF=1.00;AN=2;DP=13;FS=0.000;MLEAC=2;MLEAF=1.00;MQ=59.94;QD=10.53;SOR=1.022	GT:AD:DP:GQ:PL	1/1:0,5:5:15:174,15,0
NOT_SCAFFOLDED_NGS_utg33147|quiver|pilon	77632	.	T	TG	32.73	LowQual	AC=1;AF=0.500;AN=2;BaseQRankSum=0.358;ClippingRankSum=0.358;DP=13;FS=0.000;MLEAC=1;MLEAF=0.500;MQ=60.00;MQRankSum=0.358;QD=2.52;ReadPosRankSum=-0.358;SOR=0.223	GT:AD:DP:GQ:PL	0/1:2,3:5:42:70,0,42
NOT_SCAFFOLDED_NGS_utg5546_1|quiver|pilon	4805	.	GCACA	G	52.73	PASS	AC=1;AF=0.500;AN=2;BaseQRankSum=0.794;ClippingRankSum=-0.072;DP=23;FS=2.447;MLEAC=1;MLEAF=0.500;MQ=60.00;MQRankSum=0.217;QD=2.29;ReadPosRankSum=0.156;SOR=1.034	GT:AD:DP:GQ:PL	0/1:12,3:15:90:90,0,488
NOT_SCAFFOLDED_NGS_utg5546_1|quiver|pilon	25090	.	T	A	112.77	PASS	AC=1;AF=0.500;AN=2;BaseQRankSum=0.888;ClippingRankSum=-0.462;DP=26;FS=9.455;MLEAC=1;MLEAF=0.500;MQ=52.97;MQRankSum=-2.807;QD=4.34;ReadPosRankSum=-0.178;SOR=3.258	GT:AD:DP:GQ:PL	0/1:22,4:26:99:141,0,887
NOT_SCAFFOLDED_NGS_utg5546_1|quiver|pilon	25098	.	GCA	G	94.73	PASS	AC=1;AF=0.500;AN=2;BaseQRankSum=1.224;ClippingRankSum=0.111;DP=30;FS=11.826;MLEAC=1;MLEAF=0.500;MQ=53.05;MQRankSum=-3.061;QD=3.16;ReadPosRankSum=0.660;SOR=3.467	GT:AD:DP:GQ:PL	0/1:25,5:30:99:132,0,983
NOT_SCAFFOLDED_NGS_utg5546_1|quiver|pilon	25148	.	A	C	151.77	PASS	AC=1;AF=0.500;AN=2;BaseQRankSum=-0.285;ClippingRankSum=0.285;DP=30;FS=1.903;MLEAC=1;MLEAF=0.500;MQ=51.60;MQRankSum=-3.500;QD=5.06;ReadPosRankSum=0.648;SOR=0.320	GT:AD:DP:GQ:PL	0/1:24,6:30:99:180,0,1044
NOT_SCAFFOLDED_NGS_utg5546_1|quiver|pilon	25149	.	G	A	151.77	PASS	AC=1;AF=0.500;AN=2;BaseQRankSum=0.493;ClippingRankSum=-1.374;DP=30;FS=1.903;MLEAC=1;MLEAF=0.500;MQ=51.60;MQRankSum=-3.448;QD=5.06;ReadPosRankSum=0.493;SOR=0.320	GT:AD:DP:GQ:PL	0/1:24,6:30:99:180,0,1044
NOT_SCAFFOLDED_NGS_utg5546_1|quiver|pilon	25191	.	A	C	112.77	PASS	AC=1;AF=0.500;AN=2;BaseQRankSum=1.920;ClippingRankSum=1.830;DP=34;FS=17.043;MLEAC=1;MLEAF=0.500;MQ=55.82;MQRankSum=-3.817;QD=3.32;ReadPosRankSum=1.604;SOR=3.904	GT:AD:DP:GQ:PL	0/1:28,6:34:99:141,0,940
NOT_SCAFFOLDED_NGS_utg5546_1|quiver|pilon	29073	.	GAC	G	44.73	LowQD;LowQual	AC=1;AF=0.500;AN=2;BaseQRankSum=1.155;ClippingRankSum=-1.262;DP=35;FS=0.000;MLEAC=1;MLEAF=0.500;MQ=59.52;MQRankSum=-1.155;QD=1.28;ReadPosRankSum=0.278;SOR=0.848	GT:AD:DP:GQ:PL	0/1:26,5:31:82:82,0,776
NOT_SCAFFOLDED_NGS_utg5546_1|quiver|pilon	97112	.	A	G	49.77	LowQual	AC=1;AF=0.500;AN=2;BaseQRankSum=0.711;ClippingRankSum=0.000;DP=18;FS=0.000;MLEAC=1;MLEAF=0.500;MQ=44.05;MQRankSum=-2.251;QD=2.76;ReadPosRankSum=2.014;SOR=1.022	GT:AD:DP:GQ:PL	0/1:15,3:18:78:78,0,1034
NOT_SCAFFOLDED_NGS_utg5546_1|quiver|pilon	97117	.	C	T	49.77	LowQual	AC=1;AF=0.500;AN=2;BaseQRankSum=0.315;ClippingRankSum=0.567;DP=17;FS=0.000;MLEAC=1;MLEAF=0.500;MQ=43.25;MQRankSum=-2.583;QD=2.93;ReadPosRankSum=0.819;SOR=1.179	GT:AD:DP:GQ:PL	0/1:14,3:17:78:78,0,1034
NOT_SCAFFOLDED_NGS_utg5546_1|quiver|pilon	110765	.	A	C	48.77	LowQual	AC=1;AF=0.500;AN=2;BaseQRankSum=1.679;ClippingRankSum=0.265;DP=31;FS=2.599;MLEAC=1;MLEAF=0.500;MQ=54.64;MQRankSum=-3.094;QD=1.57;ReadPosRankSum=-1.562;SOR=1.532	GT:AD:DP:GQ:PL	0/1:27,4:31:77:77,0,903
NOT_SCAFFOLDED_NGS_utg5546_1|quiver|pilon	110790	.	T	C	47.77	LowQual	AC=1;AF=0.500;AN=2;BaseQRankSum=0.972;ClippingRankSum=-0.737;DP=31;FS=5.299;MLEAC=1;MLEAF=0.500;MQ=52.65;MQRankSum=-2.858;QD=1.54;ReadPosRankSum=1.797;SOR=2.070	GT:AD:DP:GQ:PL	0/1:27,4:31:76:76,0,921
NOT_SCAFFOLDED_NGS_utg5546_1|quiver|pilon	110803	.	C	G	61.77	PASS	AC=1;AF=0.500;AN=2;BaseQRankSum=-1.135;ClippingRankSum=-0.217;DP=32;FS=0.000;MLEAC=1;MLEAF=0.500;MQ=50.34;MQRankSum=-3.549;QD=1.93;ReadPosRankSum=0.555;SOR=0.941	GT:AD:DP:GQ:PL	0/1:26,6:32:90:90,0,921
NOT_SCAFFOLDED_NGS_utg22355|quiver|pilon	36817	.	A	T	197.77	PASS	AC=1;AF=0.500;AN=2;BaseQRankSum=0.691;ClippingRankSum=0.369;DP=30;FS=3.512;MLEAC=1;MLEAF=0.500;MQ=49.07;MQRankSum=-1.290;QD=6.59;ReadPosRankSum=0.000;SOR=0.472	GT:AD:DP:GQ:PL	0/1:15,13:28:99:226,0,210
NOT_SCAFFOLDED_NGS_utg22355|quiver|pilon	36877	.	AGT	A	40.73	LowQD;LowQual	AC=1;AF=0.500;AN=2;BaseQRankSum=-0.170;ClippingRankSum=0.890;DP=54;FS=0.000;MLEAC=1;MLEAF=0.500;MQ=56.31;MQRankSum=1.420;QD=0.75;ReadPosRankSum=-0.227;SOR=0.635	GT:AD:DP:GQ:PL	0/1:34,6:40:78:78,0,1031
NOT_SCAFFOLDED_NGS_utg22355|quiver|pilon	39305	.	G	T	72.77	PASS	AC=1;AF=0.500;AN=2;BaseQRankSum=-0.668;ClippingRankSum=-0.286;DP=25;FS=2.175;MLEAC=1;MLEAF=0.500;MQ=38.01;MQRankSum=-3.531;QD=2.91;ReadPosRankSum=0.477;SOR=0.240	GT:AD:DP:GQ:PL	0/1:19,6:25:99:101,0,649
NOT_SCAFFOLDED_NGS_utg33188|quiver|pilon	2228	.	T	C	145.77	PASS	AC=1;AF=0.500;AN=2;BaseQRankSum=-0.072;ClippingRankSum=0.507;DP=32;FS=0.000;MLEAC=1;MLEAF=0.500;MQ=55.33;MQRankSum=-3.500;QD=4.56;ReadPosRankSum=0.700;SOR=0.693	GT:AD:DP:GQ:PL	0/1:26,6:32:99:174,0,1074
NOT_SCAFFOLDED_NGS_utg33188|quiver|pilon	2229	.	G	A	145.77	PASS	AC=1;AF=0.500;AN=2;BaseQRankSum=-0.024;ClippingRankSum=0.555;DP=32;FS=0.000;MLEAC=1;MLEAF=0.500;MQ=55.33;MQRankSum=-3.500;QD=4.56;ReadPosRankSum=0.652;SOR=0.693	GT:AD:DP:GQ:PL	0/1:26,6:32:99:174,0,1074
NOT_SCAFFOLDED_NGS_utg33188|quiver|pilon	2243	.	T	G	173.77	PASS	AC=1;AF=0.500;AN=2;BaseQRankSum=1.648;ClippingRankSum=0.756;DP=37;FS=8.060;MLEAC=1;MLEAF=0.500;MQ=53.54;MQRankSum=-0.485;QD=4.70;ReadPosRankSum=1.764;SOR=0.080	GT:AD:DP:GQ:PL	0/1:30,7:37:99:202,0,1197
NOT_SCAFFOLDED_NGS_utg33188|quiver|pilon	2268	.	C	T	335.77	SnpCluster	AC=1;AF=0.500;AN=2;BaseQRankSum=-0.046;ClippingRankSum=-0.167;DP=41;FS=9.062;MLEAC=1;MLEAF=0.500;MQ=54.99;MQRankSum=-1.017;QD=8.19;ReadPosRankSum=-0.410;SOR=0.097	GT:AD:DP:GQ:PL	0/1:31,10:41:99:364,0,1311
NOT_SCAFFOLDED_NGS_utg33188|quiver|pilon	2275	.	G	T	346.77	SnpCluster	AC=1;AF=0.500;AN=2;BaseQRankSum=1.434;ClippingRankSum=0.654;DP=42;FS=0.000;MLEAC=1;MLEAF=0.500;MQ=55.54;MQRankSum=-1.378;QD=8.26;ReadPosRankSum=1.072;SOR=0.512	GT:AD:DP:GQ:PL	0/1:30,12:42:99:375,0,1068
NOT_SCAFFOLDED_NGS_utg33188|quiver|pilon	2278	.	C	T	331.77	SnpCluster	AC=1;AF=0.500;AN=2;BaseQRankSum=-1.049;ClippingRankSum=0.072;DP=43;FS=5.986;MLEAC=1;MLEAF=0.500;MQ=55.65;MQRankSum=-1.538;QD=7.72;ReadPosRankSum=-0.273;SOR=0.148	GT:AD:DP:GQ:PL	0/1:33,10:43:99:360,0,1395
NOT_SCAFFOLDED_NGS_utg33188|quiver|pilon	2283	.	G	A	371.77	SnpCluster	AC=1;AF=0.500;AN=2;BaseQRankSum=0.922;ClippingRankSum=0.108;DP=44;FS=3.080;MLEAC=1;MLEAF=0.500;MQ=55.75;MQRankSum=-1.355;QD=8.45;ReadPosRankSum=-0.569;SOR=0.315	GT:AD:DP:GQ:PL	0/1:33,11:44:99:400,0,1392
NOT_SCAFFOLDED_NGS_utg33188|quiver|pilon	2301	.	A	G	276.77	PASS	AC=1;AF=0.500;AN=2;BaseQRankSum=0.805;ClippingRankSum=-0.314;DP=45;FS=0.000;MLEAC=1;MLEAF=0.500;MQ=56.09;MQRankSum=-0.969;QD=6.15;ReadPosRankSum=0.696;SOR=0.909	GT:AD:DP:GQ:PL	0/1:35,10:45:99:305,0,1502
NOT_SCAFFOLDED_NGS_utg33188|quiver|pilon	2310	.	G	A	479.77	PASS	AC=1;AF=0.500;AN=2;BaseQRankSum=0.515;ClippingRankSum=-0.967;DP=43;FS=2.661;MLEAC=1;MLEAF=0.500;MQ=56.18;MQRankSum=-0.791;QD=11.16;ReadPosRankSum=0.063;SOR=1.148	GT:AD:DP:GQ:PL	0/1:27,16:43:99:508,0,902
NOT_SCAFFOLDED_NGS_utg33188|quiver|pilon	2345	.	CA	C	192.73	PASS	AC=1;AF=0.500;AN=2;BaseQRankSum=-0.749;ClippingRankSum=-1.054;DP=49;FS=3.126;MLEAC=1;MLEAF=0.500;MQ=57.40;MQRankSum=-1.917;QD=3.93;ReadPosRankSum=-0.317;SOR=0.967	GT:AD:DP:GQ:PL	0/1:38,10:48:99:230,0,1278
NOT_SCAFFOLDED_NGS_utg33188|quiver|pilon	2430	.	T	G	615.77	PASS	AC=1;AF=0.500;AN=2;BaseQRankSum=1.142;ClippingRankSum=0.215;DP=35;FS=7.396;MLEAC=1;MLEAF=0.500;MQ=51.95;MQRankSum=-3.725;QD=17.59;ReadPosRankSum=0.778;SOR=1.535	GT:AD:DP:GQ:PL	0/1:16,19:35:99:644,0,458
NOT_SCAFFOLDED_NGS_utg33188|quiver|pilon	2449	.	C	T	514.77	PASS	AC=1;AF=0.500;AN=2;BaseQRankSum=-0.753;ClippingRankSum=-0.452;DP=45;FS=2.597;MLEAC=1;MLEAF=0.500;MQ=52.56;MQRankSum=-1.541;QD=11.44;ReadPosRankSum=1.054;SOR=0.767	GT:AD:DP:GQ:PL	0/1:27,18:45:99:543,0,924
NOT_SCAFFOLDED_NGS_utg33188|quiver|pilon	2517	.	C	T	243.77	PASS	AC=1;AF=0.500;AN=2;BaseQRankSum=-1.848;ClippingRankSum=-0.030;DP=40;FS=8.091;MLEAC=1;MLEAF=0.500;MQ=45.72;MQRankSum=-1.151;QD=6.09;ReadPosRankSum=1.484;SOR=1.720	GT:AD:DP:GQ:PL	0/1:29,11:40:99:272,0,960
NOT_SCAFFOLDED_NGS_utg33188|quiver|pilon	2640	.	A	T	541.77	PASS	AC=1;AF=0.500;AN=2;BaseQRankSum=0.244;ClippingRankSum=1.616;DP=29;FS=5.792;MLEAC=1;MLEAF=0.500;MQ=49.56;MQRankSum=-1.173;QD=18.68;ReadPosRankSum=0.509;SOR=0.788	GT:AD:DP:GQ:PL	0/1:12,17:29:99:570,0,355
NOT_SCAFFOLDED_NGS_utg33188|quiver|pilon	2702	.	G	A	410.77	PASS	AC=1;AF=0.500;AN=2;BaseQRankSum=0.067;ClippingRankSum=0.134;DP=22;FS=2.643;MLEAC=1;MLEAF=0.500;MQ=41.84;MQRankSum=-1.202;QD=18.67;ReadPosRankSum=1.269;SOR=1.938	GT:AD:DP:GQ:PL	0/1:9,13:22:99:439,0,282
NOT_SCAFFOLDED_NGS_utg33188|quiver|pilon	3028	.	T	C	71.77	PASS	AC=1;AF=0.500;AN=2;BaseQRankSum=1.223;ClippingRankSum=-0.408;DP=25;FS=5.409;MLEAC=1;MLEAF=0.500;MQ=39.02;MQRankSum=1.371;QD=2.87;ReadPosRankSum=0.482;SOR=1.485	GT:AD:DP:GQ:PL	0/1:21,4:25:99:100,0,808
NOT_SCAFFOLDED_NGS_utg33188|quiver|pilon	3040	.	G	C	56.77	PASS	AC=1;AF=0.500;AN=2;BaseQRankSum=0.249;ClippingRankSum=-1.030;DP=26;FS=0.000;MLEAC=1;MLEAF=0.500;MQ=39.06;MQRankSum=0.604;QD=2.18;ReadPosRankSum=-0.320;SOR=0.412	GT:AD:DP:GQ:PL	0/1:22,4:26:85:85,0,851
NOT_SCAFFOLDED_NGS_utg33188|quiver|pilon	3182	.	C	G	101.77	LowQD	AC=1;AF=0.500;AN=2;BaseQRankSum=0.402;ClippingRankSum=-0.152;DP=114;FS=2.614;MLEAC=1;MLEAF=0.500;MQ=51.43;MQRankSum=1.186;QD=0.89;ReadPosRankSum=2.941;SOR=0.378	GT:AD:DP:GQ:PL	0/1:102,12:114:99:130,0,3396
NOT_SCAFFOLDED_NGS_utg33188|quiver|pilon	3368	.	G	T	121.77	SnpCluster	AC=1;AF=0.500;AN=2;BaseQRankSum=-0.365;ClippingRankSum=0.000;DP=10;FS=6.990;MLEAC=1;MLEAF=0.500;MQ=51.24;MQRankSum=-2.383;QD=12.18;ReadPosRankSum=1.036;SOR=3.258	GT:AD:DP:GQ:PL	0/1:6,4:10:99:150,0,392
NOT_SCAFFOLDED_NGS_utg33188|quiver|pilon	3371	.	T	C	121.77	SnpCluster	AC=1;AF=0.500;AN=2;BaseQRankSum=-0.876;ClippingRankSum=-0.876;DP=9;FS=7.782;MLEAC=1;MLEAF=0.500;MQ=51.69;MQRankSum=-2.219;QD=13.53;ReadPosRankSum=0.729;SOR=3.241	GT:AD:DP:GQ:PL	0/1:5,4:9:99:150,0,405
NOT_SCAFFOLDED_NGS_utg33188|quiver|pilon	3373	.	T	G	121.77	SnpCluster	AC=1;AF=0.500;AN=2;BaseQRankSum=-0.361;ClippingRankSum=1.307;DP=9;FS=7.782;MLEAC=1;MLEAF=0.500;MQ=51.69;MQRankSum=-2.219;QD=13.53;ReadPosRankSum=0.729;SOR=3.241	GT:AD:DP:GQ:PL	0/1:5,4:9:99:150,0,405
NOT_SCAFFOLDED_NGS_utg33188|quiver|pilon	3379	.	T	G	127.77	SnpCluster	AC=1;AF=0.500;AN=2;BaseQRankSum=0.000;ClippingRankSum=1.368;DP=8;FS=3.680;MLEAC=1;MLEAF=0.500;MQ=50.56;MQRankSum=-2.017;QD=15.97;ReadPosRankSum=0.421;SOR=3.258	GT:AD:DP:GQ:PL	0/1:4,4:8:99:156,0,284
NOT_SCAFFOLDED_NGS_utg33188|quiver|pilon	3673	.	A	T	592.77	PASS	AC=1;AF=0.500;AN=2;BaseQRankSum=-1.704;ClippingRankSum=0.076;DP=28;FS=6.689;MLEAC=1;MLEAF=0.500;MQ=50.41;MQRankSum=0.737;QD=21.17;ReadPosRankSum=-0.788;SOR=0.123	GT:AD:DP:GQ:PL	0/1:8,20:28:99:621,0,487
NOT_SCAFFOLDED_NGS_utg33188|quiver|pilon	3680	.	T	A	592.77	PASS	AC=1;AF=0.500;AN=2;BaseQRankSum=-1.500;ClippingRankSum=-1.043;DP=28;FS=6.689;MLEAC=1;MLEAF=0.500;MQ=50.41;MQRankSum=0.636;QD=21.17;ReadPosRankSum=-1.653;SOR=0.123	GT:AD:DP:GQ:PL	0/1:8,20:28:99:621,0,487
NOT_SCAFFOLDED_NGS_utg33188|quiver|pilon	3710	.	A	G	417.77	PASS	AC=1;AF=0.500;AN=2;BaseQRankSum=0.498;ClippingRankSum=-0.146;DP=24;FS=6.204;MLEAC=1;MLEAF=0.500;MQ=47.00;MQRankSum=0.322;QD=17.41;ReadPosRankSum=0.088;SOR=0.643	GT:AD:DP:GQ:PL	0/1:10,14:24:99:446,0,267
NOT_SCAFFOLDED_NGS_utg33188|quiver|pilon	3963	.	A	AT	208.73	PASS	AC=1;AF=0.500;AN=2;BaseQRankSum=1.216;ClippingRankSum=0.597;DP=62;FS=0.000;MLEAC=1;MLEAF=0.500;MQ=55.84;MQRankSum=-1.062;QD=3.37;ReadPosRankSum=-0.863;SOR=0.693	GT:AD:DP:GQ:PL	0/1:37,13:50:99:246,0,973
NOT_SCAFFOLDED_NGS_utg33188|quiver|pilon	4019	.	C	A	490.77	PASS	AC=1;AF=0.500;AN=2;BaseQRankSum=-1.272;ClippingRankSum=-0.536;DP=45;FS=7.552;MLEAC=1;MLEAF=0.500;MQ=49.90;MQRankSum=-0.353;QD=10.91;ReadPosRankSum=1.119;SOR=2.028	GT:AD:DP:GQ:PL	0/1:21,16:37:99:519,0,728
NOT_SCAFFOLDED_NGS_utg33188|quiver|pilon	4050	.	C	T	512.77	PASS	AC=1;AF=0.500;AN=2;BaseQRankSum=2.249;ClippingRankSum=-1.004;DP=44;FS=11.850;MLEAC=1;MLEAF=0.500;MQ=52.27;MQRankSum=-1.106;QD=11.65;ReadPosRankSum=0.038;SOR=1.789	GT:AD:DP:GQ:PL	0/1:24,18:42:99:541,0,616
NOT_SCAFFOLDED_NGS_utg33188|quiver|pilon	4085	.	C	G	422.77	PASS	AC=1;AF=0.500;AN=2;BaseQRankSum=-2.719;ClippingRankSum=-0.831;DP=49;FS=0.000;MLEAC=1;MLEAF=0.500;MQ=55.89;MQRankSum=-0.646;QD=8.63;ReadPosRankSum=1.754;SOR=0.793	GT:AD:DP:GQ:PL	0/1:30,19:49:99:451,0,985
NOT_SCAFFOLDED_NGS_utg33188|quiver|pilon	4161	.	T	A	90.77	PASS	AC=1;AF=0.500;AN=2;BaseQRankSum=0.651;ClippingRankSum=0.000;DP=27;FS=1.974;MLEAC=1;MLEAF=0.500;MQ=58.64;MQRankSum=-1.757;QD=3.36;ReadPosRankSum=0.586;SOR=0.863	GT:AD:DP:GQ:PL	0/1:21,5:26:99:119,0,694
NOT_SCAFFOLDED_NGS_utg33188|quiver|pilon	4199	.	G	A	161.77	PASS	AC=1;AF=0.500;AN=2;BaseQRankSum=0.070;ClippingRankSum=1.057;DP=22;FS=4.246;MLEAC=1;MLEAF=0.500;MQ=51.83;MQRankSum=-2.961;QD=7.35;ReadPosRankSum=0.916;SOR=0.621	GT:AD:DP:GQ:PL	0/1:15,7:22:99:190,0,475
NOT_SCAFFOLDED_NGS_utg33188|quiver|pilon	4416	.	C	CA	222.73	PASS	AC=1;AF=0.500;AN=2;BaseQRankSum=-0.471;ClippingRankSum=-1.082;DP=28;FS=4.008;MLEAC=1;MLEAF=0.500;MQ=42.29;MQRankSum=0.250;QD=7.95;ReadPosRankSum=-0.638;SOR=0.160	GT:AD:DP:GQ:PL	0/1:15,10:25:99:260,0,560
NOT_SCAFFOLDED_NGS_utg33188|quiver|pilon	4417	.	A	AG	508.73	PASS	AC=1;AF=0.500;AN=2;BaseQRankSum=0.139;ClippingRankSum=1.359;DP=27;FS=4.008;MLEAC=1;MLEAF=0.500;MQ=41.64;MQRankSum=-0.305;QD=18.84;ReadPosRankSum=0.471;SOR=1.911	GT:AD:DP:GQ:PL	0/1:10,15:25:99:546,0,312
NOT_SCAFFOLDED_NGS_utg33188|quiver|pilon	4440	.	C	A	202.77	PASS	AC=1;AF=0.500;AN=2;BaseQRankSum=0.664;ClippingRankSum=-0.717;DP=27;FS=1.576;MLEAC=1;MLEAF=0.500;MQ=38.43;MQRankSum=-0.133;QD=7.51;ReadPosRankSum=0.876;SOR=1.051	GT:AD:DP:GQ:PL	0/1:19,8:27:99:231,0,703
NOT_SCAFFOLDED_NGS_utg33188|quiver|pilon	4528	.	T	G	321.77	PASS	AC=1;AF=0.500;AN=2;BaseQRankSum=-0.394;ClippingRankSum=-0.967;DP=46;FS=2.821;MLEAC=1;MLEAF=0.500;MQ=49.14;MQRankSum=0.871;QD=6.99;ReadPosRankSum=1.086;SOR=1.329	GT:AD:DP:GQ:PL	0/1:32,14:46:99:350,0,1139
NOT_SCAFFOLDED_NGS_utg33188|quiver|pilon	4532	.	T	G	277.77	PASS	AC=1;AF=0.500;AN=2;BaseQRankSum=-0.540;ClippingRankSum=0.092;DP=44;FS=1.337;MLEAC=1;MLEAF=0.500;MQ=49.74;MQRankSum=-1.752;QD=6.31;ReadPosRankSum=0.435;SOR=0.399	GT:AD:DP:GQ:PL	0/1:32,12:44:99:306,0,1168
NOT_SCAFFOLDED_NGS_utg33188|quiver|pilon	4581	.	C	A	588.77	PASS	AC=1;AF=0.500;AN=2;BaseQRankSum=-0.719;ClippingRankSum=0.695;DP=44;FS=0.000;MLEAC=1;MLEAF=0.500;MQ=57.03;MQRankSum=1.732;QD=13.38;ReadPosRankSum=1.285;SOR=0.787	GT:AD:DP:GQ:PL	0/1:24,20:44:99:617,0,809
NOT_SCAFFOLDED_NGS_utg33188|quiver|pilon	4595	.	A	T	202.77	PASS	AC=1;AF=0.500;AN=2;BaseQRankSum=0.780;ClippingRankSum=0.043;DP=45;FS=3.367;MLEAC=1;MLEAF=0.500;MQ=57.04;MQRankSum=-3.675;QD=4.51;ReadPosRankSum=0.894;SOR=0.623	GT:AD:DP:GQ:PL	0/1:36,9:45:99:231,0,1413
NOT_SCAFFOLDED_NGS_utg33188|quiver|pilon	4624	.	G	A	550.77	PASS	AC=1;AF=0.500;AN=2;BaseQRankSum=2.594;ClippingRankSum=0.872;DP=49;FS=4.235;MLEAC=1;MLEAF=0.500;MQ=57.90;MQRankSum=2.027;QD=11.24;ReadPosRankSum=0.011;SOR=0.922	GT:AD:DP:GQ:PL	0/1:32,17:49:99:579,0,1101
NOT_SCAFFOLDED_NGS_utg33188|quiver|pilon	4642	.	C	T	177.77	PASS	AC=1;AF=0.500;AN=2;BaseQRankSum=-1.367;ClippingRankSum=0.029;DP=44;FS=0.000;MLEAC=1;MLEAF=0.500;MQ=58.79;MQRankSum=-1.106;QD=4.04;ReadPosRankSum=1.367;SOR=0.713	GT:AD:DP:GQ:PL	0/1:35,9:44:99:206,0,1373
NOT_SCAFFOLDED_NGS_utg33188|quiver|pilon	4710	.	G	A	316.77	PASS	AC=1;AF=0.500;AN=2;BaseQRankSum=1.223;ClippingRankSum=-0.347;DP=35;FS=0.000;MLEAC=1;MLEAF=0.500;MQ=58.31;MQRankSum=-0.018;QD=9.05;ReadPosRankSum=2.282;SOR=0.495	GT:AD:DP:GQ:PL	0/1:25,10:35:99:345,0,1020
NOT_SCAFFOLDED_NGS_utg33188|quiver|pilon	4712	.	C	T	316.77	PASS	AC=1;AF=0.500;AN=2;BaseQRankSum=0.785;ClippingRankSum=-0.712;DP=35;FS=0.000;MLEAC=1;MLEAF=0.500;MQ=58.31;MQRankSum=0.822;QD=9.05;ReadPosRankSum=1.954;SOR=0.495	GT:AD:DP:GQ:PL	0/1:25,10:35:99:345,0,1020
NOT_SCAFFOLDED_NGS_utg33188|quiver|pilon	4775	.	C	A	586.77	PASS	AC=1;AF=0.500;AN=2;BaseQRankSum=-0.589;ClippingRankSum=0.057;DP=33;FS=0.000;MLEAC=1;MLEAF=0.500;MQ=59.15;MQRankSum=-1.576;QD=17.78;ReadPosRankSum=1.728;SOR=0.644	GT:AD:DP:GQ:PL	0/1:14,18:32:99:615,0,434
NOT_SCAFFOLDED_NGS_utg33188|quiver|pilon	4820	.	A	G	558.77	PASS	AC=1;AF=0.500;AN=2;BaseQRankSum=1.346;ClippingRankSum=0.433;DP=46;FS=0.000;MLEAC=1;MLEAF=0.500;MQ=58.98;MQRankSum=-0.574;QD=12.15;ReadPosRankSum=2.587;SOR=0.836	GT:AD:DP:GQ:PL	0/1:28,17:45:99:587,0,879
NOT_SCAFFOLDED_NGS_utg33188|quiver|pilon	4841	.	T	A	793.77	PASS	AC=1;AF=0.500;AN=2;BaseQRankSum=2.909;ClippingRankSum=-0.418;DP=56;FS=1.110;MLEAC=1;MLEAF=0.500;MQ=58.58;MQRankSum=0.776;QD=14.17;ReadPosRankSum=-0.128;SOR=1.004	GT:AD:DP:GQ:PL	0/1:32,23:55:99:822,0,1068
NOT_SCAFFOLDED_NGS_utg33188|quiver|pilon	4849	.	A	G	30.77	LowQD;LowQual	AC=1;AF=0.500;AN=2;BaseQRankSum=0.121;ClippingRankSum=-0.040;DP=55;FS=1.854;MLEAC=1;MLEAF=0.500;MQ=58.56;MQRankSum=-3.982;QD=0.56;ReadPosRankSum=2.956;SOR=1.429	GT:AD:DP:GQ:PL	0/1:49,6:55:59:59,0,1832
NOT_SCAFFOLDED_NGS_utg33188|quiver|pilon	4926	.	C	G	748.77	PASS	AC=1;AF=0.500;AN=2;BaseQRankSum=-0.020;ClippingRankSum=1.051;DP=65;FS=0.970;MLEAC=1;MLEAF=0.500;MQ=54.35;MQRankSum=0.301;QD=11.52;ReadPosRankSum=0.368;SOR=0.960	GT:AD:DP:GQ:PL	0/1:39,26:65:99:777,0,1261
NOT_SCAFFOLDED_NGS_utg33188|quiver|pilon	4938	.	C	T	653.77	PASS	AC=1;AF=0.500;AN=2;BaseQRankSum=1.576;ClippingRankSum=-0.770;DP=64;FS=2.208;MLEAC=1;MLEAF=0.500;MQ=53.08;MQRankSum=1.548;QD=10.22;ReadPosRankSum=3.767;SOR=0.441	GT:AD:DP:GQ:PL	0/1:42,22:64:99:682,0,1321
NOT_SCAFFOLDED_NGS_utg33188|quiver|pilon	4953	.	A	T	133.77	PASS	AC=1;AF=0.500;AN=2;BaseQRankSum=1.827;ClippingRankSum=0.438;DP=61;FS=0.000;MLEAC=1;MLEAF=0.500;MQ=51.42;MQRankSum=-3.921;QD=2.19;ReadPosRankSum=-0.224;SOR=0.620	GT:AD:DP:GQ:PL	0/1:53,8:61:99:162,0,1863
NOT_SCAFFOLDED_NGS_utg33188|quiver|pilon	5001	.	T	G	503.77	PASS	AC=1;AF=0.500;AN=2;BaseQRankSum=1.165;ClippingRankSum=1.165;DP=45;FS=9.559;MLEAC=1;MLEAF=0.500;MQ=46.62;MQRankSum=-1.238;QD=11.19;ReadPosRankSum=-0.037;SOR=2.194	GT:AD:DP:GQ:PL	0/1:31,14:45:99:532,0,1251
NOT_SCAFFOLDED_NGS_utg33188|quiver|pilon	5011	.	G	A	509.77	PASS	AC=1;AF=0.500;AN=2;BaseQRankSum=1.583;ClippingRankSum=-0.686;DP=41;FS=7.272;MLEAC=1;MLEAF=0.500;MQ=47.47;MQRankSum=-1.639;QD=12.43;ReadPosRankSum=-0.967;SOR=1.915	GT:AD:DP:GQ:PL	0/1:28,13:41:99:538,0,1168
NOT_SCAFFOLDED_NGS_utg33188|quiver|pilon	5219	.	C	T	568.77	PASS	AC=1;AF=0.500;AN=2;BaseQRankSum=-0.280;ClippingRankSum=0.106;DP=51;FS=8.143;MLEAC=1;MLEAF=0.500;MQ=52.04;MQRankSum=0.801;QD=11.15;ReadPosRankSum=1.650;SOR=1.282	GT:AD:DP:GQ:PL	0/1:31,20:51:99:597,0,961
NOT_SCAFFOLDED_NGS_utg33188|quiver|pilon	5283	.	T	A	310.77	PASS	AC=1;AF=0.500;AN=2;BaseQRankSum=0.738;ClippingRankSum=-0.515;DP=43;FS=1.379;MLEAC=1;MLEAF=0.500;MQ=46.34;MQRankSum=-0.626;QD=7.23;ReadPosRankSum=0.125;SOR=1.106	GT:AD:DP:GQ:PL	0/1:32,11:43:99:339,0,1160
NOT_SCAFFOLDED_NGS_utg33188|quiver|pilon	5337	.	A	T	308.77	PASS	AC=1;AF=0.500;AN=2;BaseQRankSum=2.073;ClippingRankSum=-0.647;DP=45;FS=0.000;MLEAC=1;MLEAF=0.500;MQ=51.91;MQRankSum=0.515;QD=6.86;ReadPosRankSum=1.862;SOR=0.859	GT:AD:DP:GQ:PL	0/1:34,11:45:99:337,0,1068
NOT_SCAFFOLDED_NGS_utg33188|quiver|pilon	5394	.	G	C	331.77	PASS	AC=1;AF=0.500;AN=2;BaseQRankSum=1.802;ClippingRankSum=-0.354;DP=38;FS=3.114;MLEAC=1;MLEAF=0.500;MQ=48.04;MQRankSum=-0.354;QD=8.73;ReadPosRankSum=-0.676;SOR=1.259	GT:AD:DP:GQ:PL	0/1:27,11:38:99:360,0,968
NOT_SCAFFOLDED_NGS_utg33188|quiver|pilon	5459	.	C	T	408.77	PASS	AC=1;AF=0.500;AN=2;BaseQRankSum=1.635;ClippingRankSum=0.073;DP=27;FS=0.000;MLEAC=1;MLEAF=0.500;MQ=40.25;MQRankSum=-0.366;QD=15.14;ReadPosRankSum=1.049;SOR=0.675	GT:AD:DP:GQ:PL	0/1:15,12:27:99:437,0,536
NOT_SCAFFOLDED_NGS_utg33188|quiver|pilon	5483	.	AT	A	322.73	SnpCluster	AC=1;AF=0.500;AN=2;BaseQRankSum=-1.738;ClippingRankSum=0.462;DP=32;FS=5.930;MLEAC=1;MLEAF=0.500;MQ=44.30;MQRankSum=1.298;QD=10.09;ReadPosRankSum=0.711;SOR=0.827	GT:AD:DP:GQ:PL	0/1:20,10:30:99:360,0,789
NOT_SCAFFOLDED_NGS_utg33188|quiver|pilon	5486	.	T	TA	380.73	SnpCluster	AC=1;AF=0.500;AN=2;BaseQRankSum=0.899;ClippingRankSum=0.403;DP=30;FS=6.545;MLEAC=1;MLEAF=0.500;MQ=44.57;MQRankSum=-3.318;QD=12.69;ReadPosRankSum=-0.837;SOR=1.506	GT:AD:DP:GQ:PL	0/1:11,13:24:99:418,0,380
NOT_SCAFFOLDED_NGS_utg33188|quiver|pilon	5487	.	A	ACC	319.73	SnpCluster	AC=1;AF=0.500;AN=2;BaseQRankSum=-0.990;ClippingRankSum=-0.154;DP=30;FS=3.544;MLEAC=1;MLEAF=0.500;MQ=44.87;MQRankSum=0.594;QD=10.66;ReadPosRankSum=1.430;SOR=0.892	GT:AD:DP:GQ:PL	0/1:20,10:30:99:357,0,811
NOT_SCAFFOLDED_NGS_utg33188|quiver|pilon	5508	.	T	A	123.77	PASS	AC=1;AF=0.500;AN=2;BaseQRankSum=1.328;ClippingRankSum=0.314;DP=32;FS=0.000;MLEAC=1;MLEAF=0.500;MQ=50.18;MQRankSum=1.279;QD=3.87;ReadPosRankSum=0.362;SOR=0.941	GT:AD:DP:GQ:PL	0/1:26,6:32:99:152,0,900
NOT_SCAFFOLDED_NGS_utg33188|quiver|pilon	5602	.	T	A	321.77	PASS	AC=1;AF=0.500;AN=2;BaseQRankSum=2.157;ClippingRankSum=0.644;DP=39;FS=3.089;MLEAC=1;MLEAF=0.500;MQ=56.82;MQRankSum=2.285;QD=8.25;ReadPosRankSum=1.963;SOR=0.620	GT:AD:DP:GQ:PL	0/1:27,11:38:99:350,0,964
NOT_SCAFFOLDED_NGS_utg33188|quiver|pilon	5615	.	C	G	220.77	PASS	AC=1;AF=0.500;AN=2;BaseQRankSum=0.208;ClippingRankSum=-0.019;DP=36;FS=5.816;MLEAC=1;MLEAF=0.500;MQ=54.03;MQRankSum=0.472;QD=6.13;ReadPosRankSum=0.170;SOR=1.847	GT:AD:DP:GQ:PL	0/1:26,9:35:99:249,0,982
NOT_SCAFFOLDED_NGS_utg33188|quiver|pilon	5640	.	A	G	165.77	PASS	AC=1;AF=0.500;AN=2;BaseQRankSum=-0.713;ClippingRankSum=0.713;DP=43;FS=0.000;MLEAC=1;MLEAF=0.500;MQ=51.63;MQRankSum=0.194;QD=3.86;ReadPosRankSum=0.032;SOR=0.844	GT:AD:DP:GQ:PL	0/1:31,9:40:99:194,0,1099
NOT_SCAFFOLDED_NGS_utg33188|quiver|pilon	6183	.	C	A	244.77	PASS	AC=1;AF=0.500;AN=2;BaseQRankSum=-0.234;ClippingRankSum=-0.100;DP=23;FS=1.760;MLEAC=1;MLEAF=0.500;MQ=41.28;MQRankSum=-0.434;QD=10.64;ReadPosRankSum=0.902;SOR=0.790	GT:AD:DP:GQ:PL	0/1:16,7:23:99:273,0,685
NOT_SCAFFOLDED_NGS_utg33188|quiver|pilon	6193	.	G	A	195.77	SnpCluster	AC=1;AF=0.500;AN=2;BaseQRankSum=-1.126;ClippingRankSum=-0.213;DP=26;FS=1.909;MLEAC=1;MLEAF=0.500;MQ=41.13;MQRankSum=1.308;QD=7.53;ReadPosRankSum=1.856;SOR=0.283	GT:AD:DP:GQ:PL	0/1:20,6:26:99:224,0,819
NOT_SCAFFOLDED_NGS_utg33188|quiver|pilon	6199	.	A	C	343.77	SnpCluster	AC=1;AF=0.500;AN=2;BaseQRankSum=1.236;ClippingRankSum=-0.157;DP=29;FS=1.571;MLEAC=1;MLEAF=0.500;MQ=42.15;MQRankSum=-0.652;QD=11.85;ReadPosRankSum=0.472;SOR=0.333	GT:AD:DP:GQ:PL	0/1:18,11:29:99:372,0,803
NOT_SCAFFOLDED_NGS_utg33188|quiver|pilon	6200	.	G	T	187.77	SnpCluster	AC=1;AF=0.500;AN=2;BaseQRankSum=0.512;ClippingRankSum=1.000;DP=29;FS=9.600;MLEAC=1;MLEAF=0.500;MQ=42.15;MQRankSum=-1.635;QD=6.47;ReadPosRankSum=0.268;SOR=2.670	GT:AD:DP:GQ:PL	0/1:21,8:29:99:216,0,960
NOT_SCAFFOLDED_NGS_utg33188|quiver|pilon	6206	.	C	T	393.77	SnpCluster	AC=1;AF=0.500;AN=2;BaseQRankSum=-0.661;ClippingRankSum=2.302;DP=31;FS=3.477;MLEAC=1;MLEAF=0.500;MQ=43.34;MQRankSum=1.621;QD=12.70;ReadPosRankSum=-1.781;SOR=0.215	GT:AD:DP:GQ:PL	0/1:18,13:31:99:422,0,764
NOT_SCAFFOLDED_NGS_utg33188|quiver|pilon	6246	.	G	A	398.77	PASS	AC=1;AF=0.500;AN=2;BaseQRankSum=2.395;ClippingRankSum=-0.995;DP=41;FS=3.074;MLEAC=1;MLEAF=0.500;MQ=48.62;MQRankSum=-1.387;QD=9.73;ReadPosRankSum=0.770;SOR=1.263	GT:AD:DP:GQ:PL	0/1:28,13:41:99:427,0,1039
NOT_SCAFFOLDED_NGS_utg33188|quiver|pilon	6316	.	C	T	420.77	PASS	AC=1;AF=0.500;AN=2;BaseQRankSum=1.758;ClippingRankSum=0.740;DP=56;FS=4.319;MLEAC=1;MLEAF=0.500;MQ=49.38;MQRankSum=-4.829;QD=7.51;ReadPosRankSum=3.571;SOR=0.981	GT:AD:DP:GQ:PL	0/1:41,15:56:99:449,0,1358
NOT_SCAFFOLDED_NGS_utg33188|quiver|pilon	6353	.	G	A	416.77	PASS	AC=1;AF=0.500;AN=2;BaseQRankSum=-0.386;ClippingRankSum=-0.792;DP=54;FS=0.000;MLEAC=1;MLEAF=0.500;MQ=47.57;MQRankSum=-3.302;QD=7.72;ReadPosRankSum=0.695;SOR=0.608	GT:AD:DP:GQ:PL	0/1:39,15:54:99:445,0,1315
NOT_SCAFFOLDED_NGS_utg33188|quiver|pilon	6411	.	G	T	385.77	PASS	AC=1;AF=0.500;AN=2;BaseQRankSum=1.786;ClippingRankSum=0.603;DP=48;FS=10.351;MLEAC=1;MLEAF=0.500;MQ=47.10;MQRankSum=-3.666;QD=8.04;ReadPosRankSum=0.209;SOR=2.531	GT:AD:DP:GQ:PL	0/1:35,13:48:99:414,0,1208
NOT_SCAFFOLDED_NGS_utg33188|quiver|pilon	6445	.	G	A	247.77	PASS	AC=1;AF=0.500;AN=2;BaseQRankSum=-0.616;ClippingRankSum=0.088;DP=47;FS=1.354;MLEAC=1;MLEAF=0.500;MQ=43.75;MQRankSum=0.540;QD=5.27;ReadPosRankSum=-0.415;SOR=0.701	GT:AD:DP:GQ:PL	0/1:36,11:47:99:276,0,1319
NOT_SCAFFOLDED_NGS_utg33188|quiver|pilon	6457	.	T	C	402.77	PASS	AC=1;AF=0.500;AN=2;BaseQRankSum=2.129;ClippingRankSum=0.251;DP=43;FS=2.788;MLEAC=1;MLEAF=0.500;MQ=44.09;MQRankSum=-4.112;QD=9.37;ReadPosRankSum=1.362;SOR=1.179	GT:AD:DP:GQ:PL	0/1:30,13:43:99:431,0,1038
NOT_SCAFFOLDED_NGS_utg33188|quiver|pilon	6476	.	C	T	209.77	PASS	AC=1;AF=0.500;AN=2;BaseQRankSum=-0.531;ClippingRankSum=-0.865;DP=41;FS=5.393;MLEAC=1;MLEAF=0.500;MQ=44.16;MQRankSum=0.562;QD=5.12;ReadPosRankSum=-0.015;SOR=0.868	GT:AD:DP:GQ:PL	0/1:31,10:41:99:238,0,1087
NOT_SCAFFOLDED_NGS_utg33188|quiver|pilon	6529	.	G	A	144.77	PASS	AC=1;AF=0.500;AN=2;BaseQRankSum=-1.207;ClippingRankSum=-1.715;DP=24;FS=8.980;MLEAC=1;MLEAF=0.500;MQ=51.95;MQRankSum=-1.143;QD=6.03;ReadPosRankSum=-1.207;SOR=0.053	GT:AD:DP:GQ:PL	0/1:17,7:24:99:173,0,586
NOT_SCAFFOLDED_NGS_utg33188|quiver|pilon	6590	.	A	G	226.77	PASS	AC=1;AF=0.500;AN=2;BaseQRankSum=-0.823;ClippingRankSum=0.239;DP=27;FS=3.771;MLEAC=1;MLEAF=0.500;MQ=54.94;MQRankSum=2.522;QD=8.40;ReadPosRankSum=1.035;SOR=1.034	GT:AD:DP:GQ:PL	0/1:19,8:27:99:255,0,738
NOT_SCAFFOLDED_NGS_utg33188|quiver|pilon	6666	.	C	G	311.77	PASS	AC=1;AF=0.500;AN=2;BaseQRankSum=-1.436;ClippingRankSum=1.178;DP=34;FS=6.349;MLEAC=1;MLEAF=0.500;MQ=52.04;MQRankSum=-1.767;QD=9.17;ReadPosRankSum=-1.362;SOR=0.127	GT:AD:DP:GQ:PL	0/1:23,11:34:99:340,0,921
NOT_SCAFFOLDED_NGS_utg33188|quiver|pilon	6672	.	G	GA	130.73	PASS	AC=1;AF=0.500;AN=2;BaseQRankSum=2.889;ClippingRankSum=-0.078;DP=35;FS=4.129;MLEAC=1;MLEAF=0.500;MQ=52.36;MQRankSum=-1.952;QD=3.74;ReadPosRankSum=1.015;SOR=1.802	GT:AD:DP:GQ:PL	0/1:25,9:34:99:168,0,862
NOT_SCAFFOLDED_NGS_utg33188|quiver|pilon	6679	.	A	AT	262.73	PASS	AC=1;AF=0.500;AN=2;BaseQRankSum=-0.490;ClippingRankSum=-0.490;DP=33;FS=3.528;MLEAC=1;MLEAF=0.500;MQ=52.81;MQRankSum=-2.605;QD=7.96;ReadPosRankSum=-1.273;SOR=0.260	GT:AD:DP:GQ:PL	0/1:23,10:33:99:300,0,882
NOT_SCAFFOLDED_NGS_utg33188|quiver|pilon	6738	.	G	A	444.77	PASS	AC=1;AF=0.500;AN=2;BaseQRankSum=1.424;ClippingRankSum=0.810;DP=59;FS=0.000;MLEAC=1;MLEAF=0.500;MQ=57.03;MQRankSum=-0.759;QD=7.54;ReadPosRankSum=-1.032;SOR=0.841	GT:AD:DP:GQ:PL	0/1:43,16:59:99:473,0,1508
NOT_SCAFFOLDED_NGS_utg33188|quiver|pilon	6751	.	A	T	594.77	PASS	AC=1;AF=0.500;AN=2;BaseQRankSum=-0.008;ClippingRankSum=0.360;DP=60;FS=0.000;MLEAC=1;MLEAF=0.500;MQ=56.83;MQRankSum=2.201;QD=9.91;ReadPosRankSum=0.314;SOR=0.627	GT:AD:DP:GQ:PL	0/1:38,22:60:99:623,0,1352
NOT_SCAFFOLDED_NGS_utg33188|quiver|pilon	6807	.	A	G	892.77	PASS	AC=1;AF=0.500;AN=2;BaseQRankSum=-0.722;ClippingRankSum=-0.965;DP=72;FS=2.010;MLEAC=1;MLEAF=0.500;MQ=50.42;MQRankSum=0.202;QD=12.40;ReadPosRankSum=0.295;SOR=0.699	GT:AD:DP:GQ:PL	0/1:44,28:72:99:921,0,1732
NOT_SCAFFOLDED_NGS_utg33188|quiver|pilon	6819	.	T	A	389.77	SnpCluster	AC=1;AF=0.500;AN=2;BaseQRankSum=1.448;ClippingRankSum=-1.142;DP=69;FS=0.000;MLEAC=1;MLEAF=0.500;MQ=48.56;MQRankSum=-1.433;QD=5.65;ReadPosRankSum=1.069;SOR=0.818	GT:AD:DP:GQ:PL	0/1:54,15:69:99:418,0,2001
NOT_SCAFFOLDED_NGS_utg33188|quiver|pilon	6826	.	G	C	770.77	SnpCluster	AC=1;AF=0.500;AN=2;BaseQRankSum=0.676;ClippingRankSum=-0.811;DP=54;FS=6.223;MLEAC=1;MLEAF=0.500;MQ=45.74;MQRankSum=-1.159;QD=14.27;ReadPosRankSum=3.264;SOR=0.933	GT:AD:DP:GQ:PL	0/1:39,15:54:99:799,0,1721
NOT_SCAFFOLDED_NGS_utg33188|quiver|pilon	6827	.	G	A	770.77	SnpCluster	AC=1;AF=0.500;AN=2;BaseQRankSum=0.343;ClippingRankSum=1.050;DP=52;FS=4.409;MLEAC=1;MLEAF=0.500;MQ=45.30;MQRankSum=-0.404;QD=14.82;ReadPosRankSum=3.312;SOR=0.970	GT:AD:DP:GQ:PL	0/1:37,15:52:99:799,0,1721
NOT_SCAFFOLDED_NGS_utg33188|quiver|pilon	6836	.	T	G	539.77	SnpCluster	AC=1;AF=0.500;AN=2;BaseQRankSum=0.249;ClippingRankSum=0.267;DP=56;FS=5.930;MLEAC=1;MLEAF=0.500;MQ=43.76;MQRankSum=0.125;QD=9.64;ReadPosRankSum=1.586;SOR=0.872	GT:AD:DP:GQ:PL	0/1:39,17:56:99:568,0,1632
NOT_SCAFFOLDED_NGS_utg33188|quiver|pilon	6868	.	A	C	628.77	PASS	AC=1;AF=0.500;AN=2;BaseQRankSum=0.096;ClippingRankSum=0.890;DP=62;FS=0.000;MLEAC=1;MLEAF=0.500;MQ=41.65;MQRankSum=0.243;QD=10.14;ReadPosRankSum=-0.213;SOR=0.602	GT:AD:DP:GQ:PL	0/1:40,22:62:99:657,0,1501
NOT_SCAFFOLDED_NGS_utg33188|quiver|pilon	6893	.	A	C	630.77	PASS	AC=1;AF=0.500;AN=2;BaseQRankSum=1.767;ClippingRankSum=-0.526;DP=65;FS=0.000;MLEAC=1;MLEAF=0.500;MQ=45.16;MQRankSum=-2.084;QD=9.70;ReadPosRankSum=1.507;SOR=0.793	GT:AD:DP:GQ:PL	0/1:46,19:65:99:659,0,1874
NOT_SCAFFOLDED_NGS_utg33188|quiver|pilon	6894	.	G	T	630.77	PASS	AC=1;AF=0.500;AN=2;BaseQRankSum=0.339;ClippingRankSum=0.425;DP=65;FS=0.000;MLEAC=1;MLEAF=0.500;MQ=45.16;MQRankSum=-0.844;QD=9.70;ReadPosRankSum=2.502;SOR=0.793	GT:AD:DP:GQ:PL	0/1:46,19:65:99:659,0,1874
NOT_SCAFFOLDED_NGS_utg33188|quiver|pilon	6959	.	G	A	632.77	PASS	AC=1;AF=0.500;AN=2;BaseQRankSum=-0.546;ClippingRankSum=0.747;DP=84;FS=2.029;MLEAC=1;MLEAF=0.500;MQ=50.60;MQRankSum=0.230;QD=7.53;ReadPosRankSum=1.274;SOR=0.424	GT:AD:DP:GQ:PL	0/1:57,27:84:99:661,0,1792
NOT_SCAFFOLDED_NGS_utg33188|quiver|pilon	6986	.	G	A	666.77	PASS	AC=1;AF=0.500;AN=2;BaseQRankSum=1.440;ClippingRankSum=-0.261;DP=71;FS=0.000;MLEAC=1;MLEAF=0.500;MQ=47.47;MQRankSum=0.055;QD=9.39;ReadPosRankSum=0.273;SOR=0.796	GT:AD:DP:GQ:PL	0/1:47,24:71:99:695,0,1547
NOT_SCAFFOLDED_NGS_utg33188|quiver|pilon	7007	.	T	C	520.77	PASS	AC=1;AF=0.500;AN=2;BaseQRankSum=-0.818;ClippingRankSum=-0.101;DP=67;FS=2.236;MLEAC=1;MLEAF=0.500;MQ=44.21;MQRankSum=-0.872;QD=7.77;ReadPosRankSum=1.683;SOR=1.027	GT:AD:DP:GQ:PL	0/1:46,21:67:99:549,0,1653
NOT_SCAFFOLDED_NGS_utg33188|quiver|pilon	7041	.	C	T	220.77	PASS	AC=1;AF=0.500;AN=2;BaseQRankSum=1.546;ClippingRankSum=-0.440;DP=45;FS=0.000;MLEAC=1;MLEAF=0.500;MQ=39.50;MQRankSum=-0.497;QD=4.91;ReadPosRankSum=-0.099;SOR=0.566	GT:AD:DP:GQ:PL	0/1:36,9:45:99:249,0,1465
NOT_SCAFFOLDED_NGS_utg33188|quiver|pilon	7049	.	G	T	157.77	PASS	AC=1;AF=0.500;AN=2;BaseQRankSum=1.147;ClippingRankSum=0.439;DP=42;FS=0.000;MLEAC=1;MLEAF=0.500;MQ=39.68;MQRankSum=1.249;QD=3.76;ReadPosRankSum=1.384;SOR=0.900	GT:AD:DP:GQ:PL	0/1:35,7:42:99:186,0,1485
NOT_SCAFFOLDED_NGS_utg33188|quiver|pilon	7087	.	T	G	580.77	PASS	AC=1;AF=0.500;AN=2;BaseQRankSum=3.114;ClippingRankSum=-0.200;DP=41;FS=5.761;MLEAC=1;MLEAF=0.500;MQ=44.88;MQRankSum=-2.766;QD=14.17;ReadPosRankSum=1.296;SOR=1.981	GT:AD:DP:GQ:PL	0/1:25,16:41:99:609,0,1008
NOT_SCAFFOLDED_NGS_utg33188|quiver|pilon	7090	.	AT	A	571.73	PASS	AC=1;AF=0.500;AN=2;BaseQRankSum=0.881;ClippingRankSum=0.793;DP=46;FS=3.368;MLEAC=1;MLEAF=0.500;MQ=45.84;MQRankSum=-3.552;QD=12.43;ReadPosRankSum=1.204;SOR=1.609	GT:AD:DP:GQ:PL	0/1:26,17:43:99:609,0,944
NOT_SCAFFOLDED_NGS_utg33188|quiver|pilon	7105	.	G	A	51.77	LowQD	AC=1;AF=0.500;AN=2;BaseQRankSum=-1.160;ClippingRankSum=-0.644;DP=52;FS=7.809;MLEAC=1;MLEAF=0.500;MQ=48.79;MQRankSum=-0.816;QD=1.00;ReadPosRankSum=-0.186;SOR=1.093	GT:AD:DP:GQ:PL	0/1:46,6:52:80:80,0,1843
NOT_SCAFFOLDED_NGS_utg33188|quiver|pilon	7178	.	A	T	545.77	PASS	AC=1;AF=0.500;AN=2;BaseQRankSum=-0.070;ClippingRankSum=0.335;DP=75;FS=3.893;MLEAC=1;MLEAF=0.500;MQ=44.15;MQRankSum=0.867;QD=7.28;ReadPosRankSum=-0.032;SOR=1.371	GT:AD:DP:GQ:PL	0/1:58,17:75:99:574,0,2314
NOT_SCAFFOLDED_NGS_utg33188|quiver|pilon	7191	.	A	C	419.77	PASS	AC=1;AF=0.500;AN=2;BaseQRankSum=0.514;ClippingRankSum=-0.430;DP=71;FS=1.126;MLEAC=1;MLEAF=0.500;MQ=44.34;MQRankSum=-1.233;QD=5.91;ReadPosRankSum=1.599;SOR=1.022	GT:AD:DP:GQ:PL	0/1:56,15:71:99:448,0,2315
NOT_SCAFFOLDED_NGS_utg33188|quiver|pilon	7220	.	T	G	1216.77	PASS	AC=1;AF=0.500;AN=2;BaseQRankSum=3.472;ClippingRankSum=-1.016;DP=71;FS=0.898;MLEAC=1;MLEAF=0.500;MQ=47.72;MQRankSum=-1.193;QD=17.14;ReadPosRankSum=-0.100;SOR=0.826	GT:AD:DP:GQ:PL	0/1:36,34:70:99:1245,0,1027
NOT_SCAFFOLDED_NGS_utg33188|quiver|pilon	7245	.	C	T	270.77	PASS	AC=1;AF=0.500;AN=2;BaseQRankSum=1.602;ClippingRankSum=0.500;DP=82;FS=4.195;MLEAC=1;MLEAF=0.500;MQ=52.65;MQRankSum=0.209;QD=3.30;ReadPosRankSum=0.652;SOR=1.299	GT:AD:DP:GQ:PL	0/1:66,14:80:99:299,0,2434
NOT_SCAFFOLDED_NGS_utg33188|quiver|pilon	7285	.	G	T	691.77	PASS	AC=1;AF=0.500;AN=2;BaseQRankSum=-0.838;ClippingRankSum=0.897;DP=75;FS=2.140;MLEAC=1;MLEAF=0.500;MQ=57.58;MQRankSum=1.249;QD=9.22;ReadPosRankSum=-0.698;SOR=1.069	GT:AD:DP:GQ:PL	0/1:46,26:72:99:720,0,1741
NOT_SCAFFOLDED_NGS_utg33188|quiver|pilon	7286	.	T	G	609.77	PASS	AC=1;AF=0.500;AN=2;BaseQRankSum=2.148;ClippingRankSum=1.392;DP=75;FS=0.000;MLEAC=1;MLEAF=0.500;MQ=57.60;MQRankSum=1.273;QD=8.13;ReadPosRankSum=1.432;SOR=0.693	GT:AD:DP:GQ:PL	0/1:55,17:72:99:638,0,2253
NOT_SCAFFOLDED_NGS_utg33188|quiver|pilon	7300	.	T	G	597.77	PASS	AC=1;AF=0.500;AN=2;BaseQRankSum=1.050;ClippingRankSum=0.313;DP=71;FS=0.000;MLEAC=1;MLEAF=0.500;MQ=58.31;MQRankSum=-0.132;QD=8.42;ReadPosRankSum=0.480;SOR=0.776	GT:AD:DP:GQ:PL	0/1:48,19:67:99:626,0,1935
NOT_SCAFFOLDED_NGS_utg33188|quiver|pilon	7357	.	G	A	689.77	PASS	AC=1;AF=0.500;AN=2;BaseQRankSum=-0.207;ClippingRankSum=0.887;DP=45;FS=0.000;MLEAC=1;MLEAF=0.500;MQ=55.32;MQRankSum=-2.102;QD=15.33;ReadPosRankSum=1.008;SOR=0.631	GT:AD:DP:GQ:PL	0/1:22,21:43:99:718,0,671
NOT_SCAFFOLDED_NGS_utg33188|quiver|pilon	7366	.	C	T	188.77	PASS	AC=1;AF=0.500;AN=2;BaseQRankSum=-1.638;ClippingRankSum=-0.067;DP=47;FS=7.949;MLEAC=1;MLEAF=0.500;MQ=55.98;MQRankSum=-1.877;QD=4.02;ReadPosRankSum=1.664;SOR=2.115	GT:AD:DP:GQ:PL	0/1:36,10:46:99:217,0,1386
NOT_SCAFFOLDED_NGS_utg33188|quiver|pilon	7398	.	T	C	131.77	PASS	AC=1;AF=0.500;AN=2;BaseQRankSum=0.926;ClippingRankSum=0.203;DP=34;FS=15.079;MLEAC=1;MLEAF=0.500;MQ=56.86;MQRankSum=-3.817;QD=3.88;ReadPosRankSum=-1.333;SOR=3.912	GT:AD:DP:GQ:PL	0/1:28,6:34:99:160,0,1014
NOT_SCAFFOLDED_NGS_utg33188|quiver|pilon	7622	.	T	A	148.77	PASS	AC=1;AF=0.500;AN=2;BaseQRankSum=-0.855;ClippingRankSum=-0.078;DP=30;FS=11.301;MLEAC=1;MLEAF=0.500;MQ=43.60;MQRankSum=-2.152;QD=4.96;ReadPosRankSum=0.285;SOR=3.309	GT:AD:DP:GQ:PL	0/1:24,6:30:99:177,0,1650
NOT_SCAFFOLDED_NGS_utg33188|quiver|pilon	7630	.	GGA	G	130.73	PASS	AC=1;AF=0.500;AN=2;BaseQRankSum=0.023;ClippingRankSum=0.677;DP=33;FS=11.137;MLEAC=1;MLEAF=0.500;MQ=43.00;MQRankSum=-0.630;QD=3.96;ReadPosRankSum=1.762;SOR=3.235	GT:AD:DP:GQ:PL	0/1:27,6:33:99:168,0,1771
NOT_SCAFFOLDED_NGS_utg33188|quiver|pilon	7633	.	TG	T	130.73	PASS	AC=1;AF=0.500;AN=2;BaseQRankSum=0.893;ClippingRankSum=0.845;DP=32;FS=11.481;MLEAC=1;MLEAF=0.500;MQ=42.15;MQRankSum=-1.376;QD=4.09;ReadPosRankSum=1.925;SOR=3.352	GT:AD:DP:GQ:PL	0/1:26,6:32:99:168,0,1771
NOT_SCAFFOLDED_NGS_utg33188|quiver|pilon	7735	.	C	T	425.77	PASS	AC=1;AF=0.500;AN=2;BaseQRankSum=-0.063;ClippingRankSum=0.189;DP=44;FS=0.000;MLEAC=1;MLEAF=0.500;MQ=59.13;MQRankSum=-0.113;QD=9.68;ReadPosRankSum=0.895;SOR=0.573	GT:AD:DP:GQ:PL	0/1:30,14:44:99:454,0,1137
NOT_SCAFFOLDED_NGS_utg33188|quiver|pilon	7745	.	C	G	497.77	PASS	AC=1;AF=0.500;AN=2;BaseQRankSum=-2.198;ClippingRankSum=0.929;DP=48;FS=1.198;MLEAC=1;MLEAF=0.500;MQ=59.14;MQRankSum=1.389;QD=10.37;ReadPosRankSum=0.755;SOR=0.469	GT:AD:DP:GQ:PL	0/1:32,16:48:99:526,0,1250
NOT_SCAFFOLDED_NGS_utg33188|quiver|pilon	7765	.	G	A	545.77	PASS	AC=1;AF=0.500;AN=2;BaseQRankSum=2.340;ClippingRankSum=-0.028;DP=54;FS=0.000;MLEAC=1;MLEAF=0.500;MQ=58.55;MQRankSum=0.853;QD=10.11;ReadPosRankSum=-0.229;SOR=0.671	GT:AD:DP:GQ:PL	0/1:36,18:54:99:574,0,1265
NOT_SCAFFOLDED_NGS_utg33188|quiver|pilon	7795	.	A	G	198.77	PASS	AC=1;AF=0.500;AN=2;BaseQRankSum=0.178;ClippingRankSum=0.601;DP=67;FS=1.247;MLEAC=1;MLEAF=0.500;MQ=54.80;MQRankSum=0.415;QD=2.97;ReadPosRankSum=0.973;SOR=0.904	GT:AD:DP:GQ:PL	0/1:56,11:67:99:227,0,1857
NOT_SCAFFOLDED_NGS_utg33188|quiver|pilon	7834	.	C	A	744.77	PASS	AC=1;AF=0.500;AN=2;BaseQRankSum=0.724;ClippingRankSum=-2.025;DP=57;FS=3.724;MLEAC=1;MLEAF=0.500;MQ=50.56;MQRankSum=1.130;QD=13.07;ReadPosRankSum=0.756;SOR=0.815	GT:AD:DP:GQ:PL	0/1:34,23:57:99:773,0,1124
NOT_SCAFFOLDED_NGS_utg33188|quiver|pilon	7855	.	G	A	120.77	PASS	AC=1;AF=0.500;AN=2;BaseQRankSum=1.654;ClippingRankSum=0.233;DP=64;FS=26.241;MLEAC=1;MLEAF=0.500;MQ=50.24;MQRankSum=-3.908;QD=1.89;ReadPosRankSum=2.243;SOR=4.402	GT:AD:DP:GQ:PL	0/1:56,8:64:99:149,0,2091
NOT_SCAFFOLDED_NGS_utg33188|quiver|pilon	7912	.	T	G	1165.77	PASS	AC=1;AF=0.500;AN=2;BaseQRankSum=0.975;ClippingRankSum=-1.515;DP=63;FS=6.713;MLEAC=1;MLEAF=0.500;MQ=43.16;MQRankSum=-0.519;QD=18.50;ReadPosRankSum=2.234;SOR=0.517	GT:AD:DP:GQ:PL	0/1:35,28:63:99:1194,0,1386
NOT_SCAFFOLDED_NGS_utg33188|quiver|pilon	7926	.	T	C	672.77	PASS	AC=1;AF=0.500;AN=2;BaseQRankSum=-0.745;ClippingRankSum=-0.299;DP=69;FS=11.140;MLEAC=1;MLEAF=0.500;MQ=42.01;MQRankSum=0.134;QD=9.75;ReadPosRankSum=1.241;SOR=1.300	GT:AD:DP:GQ:PL	0/1:46,23:69:99:701,0,1784
NOT_SCAFFOLDED_NGS_utg33188|quiver|pilon	7936	.	G	T	1342.77	PASS	AC=1;AF=0.500;AN=2;BaseQRankSum=-0.194;ClippingRankSum=0.305;DP=73;FS=0.000;MLEAC=1;MLEAF=0.500;MQ=41.91;MQRankSum=-1.391;QD=18.39;ReadPosRankSum=0.283;SOR=0.752	GT:AD:DP:GQ:PL	0/1:40,33:73:99:1371,0,1571
NOT_SCAFFOLDED_NGS_utg33188|quiver|pilon	7957	.	A	T	80.77	LowQD	AC=1;AF=0.500;AN=2;BaseQRankSum=1.131;ClippingRankSum=-0.725;DP=67;FS=5.811;MLEAC=1;MLEAF=0.500;MQ=39.46;MQRankSum=-1.460;QD=1.21;ReadPosRankSum=0.416;SOR=1.853	GT:AD:DP:GQ:PL	0/1:59,8:67:99:109,0,2443
NOT_SCAFFOLDED_NGS_utg33188|quiver|pilon	7958	.	G	A	1199.77	PASS	AC=1;AF=0.500;AN=2;BaseQRankSum=-0.337;ClippingRankSum=0.376;DP=65;FS=3.414;MLEAC=1;MLEAF=0.500;MQ=39.45;MQRankSum=0.376;QD=18.46;ReadPosRankSum=0.706;SOR=1.003	GT:AD:DP:GQ:PL	0/1:36,29:65:99:1228,0,1534
NOT_SCAFFOLDED_NGS_utg33188|quiver|pilon	7970	.	A	G	1030.77	PASS	AC=1;AF=0.500;AN=2;BaseQRankSum=0.370;ClippingRankSum=-0.876;DP=66;FS=0.950;MLEAC=1;MLEAF=0.500;MQ=39.31;MQRankSum=-0.175;QD=15.62;ReadPosRankSum=1.265;SOR=0.754	GT:AD:DP:GQ:PL	0/1:38,28:66:99:1059,0,1503
NOT_SCAFFOLDED_NGS_utg33188|quiver|pilon	8098	.	G	T	500.77	PASS	AC=1;AF=0.500;AN=2;BaseQRankSum=1.619;ClippingRankSum=1.023;DP=42;FS=0.000;MLEAC=1;MLEAF=0.500;MQ=51.74;MQRankSum=0.117;QD=11.92;ReadPosRankSum=1.308;SOR=0.631	GT:AD:DP:GQ:PL	0/1:26,16:42:99:529,0,964
NOT_SCAFFOLDED_NGS_utg33188|quiver|pilon	8114	.	C	A	495.77	PASS	AC=1;AF=0.500;AN=2;BaseQRankSum=1.490;ClippingRankSum=0.540;DP=56;FS=1.129;MLEAC=1;MLEAF=0.500;MQ=50.92;MQRankSum=-0.317;QD=8.85;ReadPosRankSum=2.924;SOR=0.678	GT:AD:DP:GQ:PL	0/1:37,17:54:99:524,0,1360
NOT_SCAFFOLDED_NGS_utg33188|quiver|pilon	8129	.	C	A	774.77	PASS	AC=1;AF=0.500;AN=2;BaseQRankSum=-0.905;ClippingRankSum=0.038;DP=59;FS=0.000;MLEAC=1;MLEAF=0.500;MQ=51.11;MQRankSum=2.290;QD=13.13;ReadPosRankSum=-0.205;SOR=0.765	GT:AD:DP:GQ:PL	0/1:32,27:59:99:803,0,1231
NOT_SCAFFOLDED_NGS_utg33188|quiver|pilon	8151	.	TC	T	268.73	PASS	AC=1;AF=0.500;AN=2;BaseQRankSum=-1.155;ClippingRankSum=-1.072;DP=55;FS=0.000;MLEAC=1;MLEAF=0.500;MQ=51.24;MQRankSum=-3.048;QD=4.89;ReadPosRankSum=0.385;SOR=0.606	GT:AD:DP:GQ:PL	0/1:42,12:54:99:306,0,1710
NOT_SCAFFOLDED_NGS_utg33188|quiver|pilon	8156	.	C	A	420.77	PASS	AC=1;AF=0.500;AN=2;BaseQRankSum=2.100;ClippingRankSum=-0.245;DP=49;FS=1.178;MLEAC=1;MLEAF=0.500;MQ=51.21;MQRankSum=0.800;QD=8.59;ReadPosRankSum=-2.292;SOR=0.898	GT:AD:DP:GQ:PL	0/1:33,16:49:99:449,0,1141
NOT_SCAFFOLDED_NGS_utg33188|quiver|pilon	8189	.	G	T	402.77	PASS	AC=1;AF=0.500;AN=2;BaseQRankSum=0.602;ClippingRankSum=-0.227;DP=53;FS=1.212;MLEAC=1;MLEAF=0.500;MQ=54.30;MQRankSum=1.767;QD=7.60;ReadPosRankSum=1.491;SOR=1.042	GT:AD:DP:GQ:PL	0/1:38,15:53:99:431,0,1373
NOT_SCAFFOLDED_NGS_utg33188|quiver|pilon	8197	.	G	T	392.77	PASS	AC=1;AF=0.500;AN=2;BaseQRankSum=1.683;ClippingRankSum=-0.084;DP=46;FS=1.298;MLEAC=1;MLEAF=0.500;MQ=54.99;MQRankSum=1.229;QD=8.54;ReadPosRankSum=-0.537;SOR=0.400	GT:AD:DP:GQ:PL	0/1:32,14:46:99:421,0,1143
NOT_SCAFFOLDED_NGS_utg33188|quiver|pilon	8208	.	G	A	352.77	PASS	AC=1;AF=0.500;AN=2;BaseQRankSum=-0.674;ClippingRankSum=-0.481;DP=41;FS=0.000;MLEAC=1;MLEAF=0.500;MQ=56.38;MQRankSum=-1.691;QD=8.60;ReadPosRankSum=0.701;SOR=0.712	GT:AD:DP:GQ:PL	0/1:27,14:41:99:381,0,1032
NOT_SCAFFOLDED_NGS_utg33188|quiver|pilon	8212	.	G	C	164.77	PASS	AC=1;AF=0.500;AN=2;BaseQRankSum=0.055;ClippingRankSum=0.314;DP=37;FS=0.000;MLEAC=1;MLEAF=0.500;MQ=55.49;MQRankSum=1.752;QD=4.45;ReadPosRankSum=0.424;SOR=0.519	GT:AD:DP:GQ:PL	0/1:29,8:37:99:193,0,1165
NOT_SCAFFOLDED_NGS_utg33188|quiver|pilon	8291	.	G	GA	70.73	PASS	AC=1;AF=0.500;AN=2;BaseQRankSum=0.248;ClippingRankSum=-0.573;DP=10;FS=0.000;MLEAC=1;MLEAF=0.500;MQ=52.32;MQRankSum=-2.054;QD=7.07;ReadPosRankSum=0.248;SOR=1.022	GT:AD:DP:GQ:PL	0/1:6,3:9:99:108,0,210
NOT_SCAFFOLDED_NGS_utg33188|quiver|pilon	8297	.	G	A	109.77	PASS	AC=1;AF=0.500;AN=2;BaseQRankSum=1.881;ClippingRankSum=-0.361;DP=9;FS=0.000;MLEAC=1;MLEAF=0.500;MQ=50.83;MQRankSum=-2.219;QD=12.20;ReadPosRankSum=-0.361;SOR=0.495	GT:AD:DP:GQ:PL	0/1:5,4:9:99:138,0,207
NOT_SCAFFOLDED_NGS_utg33188|quiver|pilon	8471	.	G	T	538.77	PASS	AC=1;AF=0.500;AN=2;BaseQRankSum=0.152;ClippingRankSum=1.213;DP=42;FS=5.368;MLEAC=1;MLEAF=0.500;MQ=52.31;MQRankSum=1.668;QD=12.83;ReadPosRankSum=0.935;SOR=1.904	GT:AD:DP:GQ:PL	0/1:23,19:42:99:567,0,846
NOT_SCAFFOLDED_NGS_utg33188|quiver|pilon	8486	.	C	A	573.77	PASS	AC=1;AF=0.500;AN=2;BaseQRankSum=0.478;ClippingRankSum=0.329;DP=38;FS=3.255;MLEAC=1;MLEAF=0.500;MQ=55.13;MQRankSum=-0.866;QD=15.10;ReadPosRankSum=0.866;SOR=0.289	GT:AD:DP:GQ:PL	0/1:23,15:38:99:602,0,948
NOT_SCAFFOLDED_NGS_utg33188|quiver|pilon	8507	.	A	T	856.77	SnpCluster	AC=1;AF=0.500;AN=2;BaseQRankSum=-0.546;ClippingRankSum=-0.289;DP=47;FS=4.497;MLEAC=1;MLEAF=0.500;MQ=58.36;MQRankSum=0.567;QD=18.23;ReadPosRankSum=0.225;SOR=0.239	GT:AD:DP:GQ:PL	0/1:26,21:47:99:885,0,1033
NOT_SCAFFOLDED_NGS_utg33188|quiver|pilon	8514	.	T	TA	532.73	SnpCluster	AC=1;AF=0.500;AN=2;BaseQRankSum=0.880;ClippingRankSum=1.358;DP=43;FS=8.761;MLEAC=1;MLEAF=0.500;MQ=58.65;MQRankSum=1.459;QD=12.39;ReadPosRankSum=0.604;SOR=1.802	GT:AD:DP:GQ:PL	0/1:21,21:42:99:570,0,845
NOT_SCAFFOLDED_NGS_utg33188|quiver|pilon	8517	.	A	AG	706.73	SnpCluster	AC=1;AF=0.500;AN=2;BaseQRankSum=-1.185;ClippingRankSum=-0.308;DP=44;FS=9.025;MLEAC=1;MLEAF=0.500;MQ=58.77;MQRankSum=1.161;QD=16.06;ReadPosRankSum=0.521;SOR=0.327	GT:AD:DP:GQ:PL	0/1:25,19:44:99:744,0,944
NOT_SCAFFOLDED_NGS_utg33188|quiver|pilon	8643	.	C	T	318.77	PASS	AC=1;AF=0.500;AN=2;BaseQRankSum=-0.404;ClippingRankSum=-1.044;DP=42;FS=0.000;MLEAC=1;MLEAF=0.500;MQ=57.12;MQRankSum=1.183;QD=7.59;ReadPosRankSum=1.016;SOR=0.576	GT:AD:DP:GQ:PL	0/1:30,12:42:99:347,0,1074
NOT_SCAFFOLDED_NGS_utg33188|quiver|pilon	8684	.	C	T	92.77	PASS	AC=1;AF=0.500;AN=2;BaseQRankSum=0.226;ClippingRankSum=-0.452;DP=39;FS=4.030;MLEAC=1;MLEAF=0.500;MQ=53.82;MQRankSum=-1.506;QD=2.38;ReadPosRankSum=-1.732;SOR=1.609	GT:AD:DP:GQ:PL	0/1:31,7:38:99:121,0,911
NOT_SCAFFOLDED_NGS_utg33188|quiver|pilon	8696	.	A	C	62.77	PASS	AC=1;AF=0.500;AN=2;BaseQRankSum=1.355;ClippingRankSum=-0.200;DP=38;FS=5.307;MLEAC=1;MLEAF=0.500;MQ=53.10;MQRankSum=-3.132;QD=1.65;ReadPosRankSum=1.088;SOR=2.461	GT:AD:DP:GQ:PL	0/1:32,5:37:91:91,0,988
NOT_SCAFFOLDED_NGS_utg33188|quiver|pilon	9037	.	G	T	35.77	LowQual	AC=1;AF=0.500;AN=2;BaseQRankSum=-1.286;ClippingRankSum=-0.168;DP=19;FS=23.843;MLEAC=1;MLEAF=0.500;MQ=39.88;MQRankSum=-0.727;QD=1.88;ReadPosRankSum=0.503;SOR=2.774	GT:AD:DP:GQ:PL	0/1:16,3:19:64:64,0,623
NOT_SCAFFOLDED_NGS_utg33188|quiver|pilon	9077	.	T	C	241.77	PASS	AC=1;AF=0.500;AN=2;BaseQRankSum=1.678;ClippingRankSum=0.174;DP=15;FS=13.919;MLEAC=1;MLEAF=0.500;MQ=39.75;MQRankSum=0.058;QD=16.12;ReadPosRankSum=-0.521;SOR=2.520	GT:AD:DP:GQ:PL	0/1:8,7:15:99:270,0,315
NOT_SCAFFOLDED_NGS_utg33188|quiver|pilon	9078	.	C	A	241.77	PASS	AC=1;AF=0.500;AN=2;BaseQRankSum=-1.215;ClippingRankSum=-0.521;DP=15;FS=13.919;MLEAC=1;MLEAF=0.500;MQ=39.75;MQRankSum=1.099;QD=16.12;ReadPosRankSum=-0.289;SOR=2.520	GT:AD:DP:GQ:PL	0/1:8,7:15:99:270,0,315
NOT_SCAFFOLDED_NGS_utg33188|quiver|pilon	9318	.	CT	C	927.73	PASS	AC=2;AF=1.00;AN=2;DP=30;FS=0.000;MLEAC=2;MLEAF=1.00;MQ=57.97;QD=30.92;SOR=0.693	GT:AD:DP:GQ:PL	1/1:0,28:28:84:965,84,0
NOT_SCAFFOLDED_NGS_utg33188|quiver|pilon	9490	.	T	C	508.77	PASS	AC=1;AF=0.500;AN=2;BaseQRankSum=1.480;ClippingRankSum=0.000;DP=22;FS=0.000;MLEAC=1;MLEAF=0.500;MQ=51.47;MQRankSum=1.833;QD=23.13;ReadPosRankSum=-0.916;SOR=1.148	GT:AD:DP:GQ:PL	0/1:7,15:22:99:537,0,164
NOT_SCAFFOLDED_NGS_utg33188|quiver|pilon	9544	.	C	A	187.77	PASS	AC=1;AF=0.500;AN=2;BaseQRankSum=-0.515;ClippingRankSum=-0.515;DP=18;FS=2.884;MLEAC=1;MLEAF=0.500;MQ=39.91;MQRankSum=1.077;QD=10.43;ReadPosRankSum=-1.452;SOR=2.179	GT:AD:DP:GQ:PL	0/1:12,6:18:99:216,0,486
NOT_SCAFFOLDED_NGS_utg33188|quiver|pilon	9545	.	T	A	187.77	PASS	AC=1;AF=0.500;AN=2;BaseQRankSum=0.796;ClippingRankSum=0.328;DP=18;FS=2.884;MLEAC=1;MLEAF=0.500;MQ=39.91;MQRankSum=0.702;QD=10.43;ReadPosRankSum=-1.452;SOR=2.179	GT:AD:DP:GQ:PL	0/1:12,6:18:99:216,0,486
NOT_SCAFFOLDED_NGS_utg33188|quiver|pilon	9567	.	T	C	208.77	PASS	AC=1;AF=0.500;AN=2;BaseQRankSum=-0.091;ClippingRankSum=2.083;DP=18;FS=4.786;MLEAC=1;MLEAF=0.500;MQ=39.37;MQRankSum=1.087;QD=11.60;ReadPosRankSum=-0.181;SOR=0.565	GT:AD:DP:GQ:PL	0/1:11,7:18:99:237,0,416
NOT_SCAFFOLDED_NGS_utg33188|quiver|pilon	9599	.	C	T	249.77	PASS	AC=1;AF=0.500;AN=2;BaseQRankSum=-0.263;ClippingRankSum=-0.788;DP=16;FS=0.000;MLEAC=1;MLEAF=0.500;MQ=38.07;MQRankSum=-0.683;QD=15.61;ReadPosRankSum=-0.368;SOR=0.368	GT:AD:DP:GQ:PL	0/1:8,8:16:99:278,0,290
NOT_SCAFFOLDED_NGS_utg33188|quiver|pilon	9669	.	T	C	163.77	PASS	AC=1;AF=0.500;AN=2;BaseQRankSum=1.031;ClippingRankSum=-0.717;DP=11;FS=0.000;MLEAC=1;MLEAF=0.500;MQ=37.16;MQRankSum=-1.408;QD=14.89;ReadPosRankSum=0.825;SOR=1.609	GT:AD:DP:GQ:PL	0/1:6,5:11:99:192,0,217
NOT_SCAFFOLDED_NGS_utg33188|quiver|pilon	9673	.	G	C	166.77	PASS	AC=1;AF=0.500;AN=2;BaseQRankSum=-1.668;ClippingRankSum=-0.470;DP=10;FS=0.000;MLEAC=1;MLEAF=0.500;MQ=37.28;MQRankSum=-1.453;QD=16.68;ReadPosRankSum=-0.470;SOR=0.693	GT:AD:DP:GQ:PL	0/1:5,5:10:99:195,0,195
NOT_SCAFFOLDED_NGS_utg33188|quiver|pilon	9698	.	G	T	163.77	PASS	AC=1;AF=0.500;AN=2;BaseQRankSum=0.322;ClippingRankSum=-0.956;DP=8;FS=0.000;MLEAC=1;MLEAF=0.500;MQ=37.43;MQRankSum=1.920;QD=20.47;ReadPosRankSum=1.920;SOR=1.179	GT:AD:DP:GQ:PL	0/1:3,5:8:92:192,0,92
NOT_SCAFFOLDED_NGS_utg33188|quiver|pilon	9714	.	T	G	163.77	PASS	AC=1;AF=0.500;AN=2;BaseQRankSum=0.956;ClippingRankSum=-1.517;DP=8;FS=0.000;MLEAC=1;MLEAF=0.500;MQ=37.43;MQRankSum=1.920;QD=20.47;ReadPosRankSum=1.920;SOR=1.179	GT:AD:DP:GQ:PL	0/1:3,5:8:92:192,0,92
NOT_SCAFFOLDED_NGS_utg33188|quiver|pilon	9757	.	G	A	162.81	PASS	AC=1;AF=0.500;AN=2;BaseQRankSum=-0.736;ClippingRankSum=0.736;DP=6;FS=4.771;MLEAC=1;MLEAF=0.500;MQ=40.00;MQRankSum=-0.736;QD=27.14;ReadPosRankSum=0.736;SOR=1.872	GT:AD:DP:GQ:PL	0/1:1,5:6:20:191,0,20
NOT_SCAFFOLDED_NGS_utg33188|quiver|pilon	9842	.	C	A	242.85	PASS	AC=1;AF=0.500;AN=2;BaseQRankSum=-0.751;ClippingRankSum=0.751;DP=10;FS=0.000;MLEAC=1;MLEAF=0.500;MQ=42.44;MQRankSum=0.751;QD=24.29;ReadPosRankSum=0.751;SOR=0.446	GT:AD:DP:GQ:PL	0/1:1,8:9:17:271,0,17
NOT_SCAFFOLDED_NGS_utg33188|quiver|pilon	9957	.	TCTC	T	328.73	PASS	AC=1;AF=0.500;AN=2;BaseQRankSum=-0.386;ClippingRankSum=-1.312;DP=15;FS=0.000;MLEAC=1;MLEAF=0.500;MQ=42.71;MQRankSum=0.694;QD=21.92;ReadPosRankSum=1.109;SOR=1.022	GT:AD:DP:GQ:PL	0/1:4,9:13:99:366,0,141
NOT_SCAFFOLDED_NGS_utg33188|quiver|pilon	9981	.	CT	C	98.73	PASS	AC=1;AF=0.500;AN=2;BaseQRankSum=1.600;ClippingRankSum=0.133;DP=14;FS=0.000;MLEAC=1;MLEAF=0.500;MQ=40.49;MQRankSum=-0.533;QD=7.05;ReadPosRankSum=0.533;SOR=1.112	GT:AD:DP:GQ:PL	0/1:9,5:14:99:136,0,354
NOT_SCAFFOLDED_NGS_utg33188|quiver|pilon	10029	.	C	G	363.77	PASS	AC=1;AF=0.500;AN=2;BaseQRankSum=-1.487;ClippingRankSum=-0.513;DP=26;FS=6.239;MLEAC=1;MLEAF=0.500;MQ=51.81;MQRankSum=2.615;QD=13.99;ReadPosRankSum=2.256;SOR=0.916	GT:AD:DP:GQ:PL	0/1:13,13:26:99:392,0,545
NOT_SCAFFOLDED_NGS_utg33188|quiver|pilon	10042	.	T	C	385.77	PASS	AC=1;AF=0.500;AN=2;BaseQRankSum=1.287;ClippingRankSum=-0.411;DP=25;FS=6.437;MLEAC=1;MLEAF=0.500;MQ=54.35;MQRankSum=-2.600;QD=15.43;ReadPosRankSum=-1.779;SOR=1.735	GT:AD:DP:GQ:PL	0/1:14,11:25:99:414,0,639
NOT_SCAFFOLDED_NGS_utg33188|quiver|pilon	10049	.	G	A	382.77	PASS	AC=1;AF=0.500;AN=2;BaseQRankSum=1.176;ClippingRankSum=-0.753;DP=28;FS=5.969;MLEAC=1;MLEAF=0.500;MQ=54.33;MQRankSum=-2.587;QD=13.67;ReadPosRankSum=-0.706;SOR=1.770	GT:AD:DP:GQ:PL	0/1:17,11:28:99:411,0,681
NOT_SCAFFOLDED_NGS_utg33188|quiver|pilon	10056	.	T	C	376.77	PASS	AC=1;AF=0.500;AN=2;BaseQRankSum=1.076;ClippingRankSum=-0.990;DP=30;FS=8.464;MLEAC=1;MLEAF=0.500;MQ=54.72;MQRankSum=-2.582;QD=12.56;ReadPosRankSum=0.689;SOR=1.727	GT:AD:DP:GQ:PL	0/1:19,11:30:99:405,0,738
NOT_SCAFFOLDED_NGS_utg33188|quiver|pilon	10169	.	G	A	801.77	PASS	AC=1;AF=0.500;AN=2;BaseQRankSum=-0.565;ClippingRankSum=-1.244;DP=43;FS=0.000;MLEAC=1;MLEAF=0.500;MQ=58.31;MQRankSum=-0.590;QD=18.65;ReadPosRankSum=0.641;SOR=0.765	GT:AD:DP:GQ:PL	0/1:16,27:43:99:830,0,445
NOT_SCAFFOLDED_NGS_utg33188|quiver|pilon	10232	.	C	T	565.77	PASS	AC=1;AF=0.500;AN=2;BaseQRankSum=-1.951;ClippingRankSum=0.330;DP=47;FS=6.094;MLEAC=1;MLEAF=0.500;MQ=59.32;MQRankSum=-0.352;QD=12.04;ReadPosRankSum=0.437;SOR=0.223	GT:AD:DP:GQ:PL	0/1:25,22:47:99:594,0,810
NOT_SCAFFOLDED_NGS_utg33188|quiver|pilon	10368	.	A	G	89.77	PASS	AC=1;AF=0.500;AN=2;BaseQRankSum=1.327;ClippingRankSum=0.265;DP=18;FS=9.234;MLEAC=1;MLEAF=0.500;MQ=56.38;MQRankSum=-3.027;QD=4.99;ReadPosRankSum=0.584;SOR=3.258	GT:AD:DP:GQ:PL	0/1:14,4:18:99:118,0,466
NOT_SCAFFOLDED_NGS_utg33188|quiver|pilon	10529	.	T	C	72.77	PASS	AC=1;AF=0.500;AN=2;BaseQRankSum=0.322;ClippingRankSum=1.221;DP=14;FS=8.451;MLEAC=1;MLEAF=0.500;MQ=53.71;MQRankSum=0.322;QD=5.20;ReadPosRankSum=0.684;SOR=2.783	GT:AD:DP:GQ:PL	0/1:5,3:8:99:101,0,177
NOT_SCAFFOLDED_NGS_utg33188|quiver|pilon	10890	.	T	C	75.77	PASS	AC=1;AF=0.500;AN=2;BaseQRankSum=0.248;ClippingRankSum=1.203;DP=9;FS=0.000;MLEAC=1;MLEAF=0.500;MQ=40.23;MQRankSum=0.248;QD=8.42;ReadPosRankSum=0.573;SOR=1.022	GT:AD:DP:GQ:PL	0/1:6,3:9:99:104,0,196
NOT_SCAFFOLDED_NGS_utg33188|quiver|pilon	10946	.	C	A	203.77	PASS	AC=1;AF=0.500;AN=2;BaseQRankSum=0.296;ClippingRankSum=-0.731;DP=10;FS=3.233;MLEAC=1;MLEAF=0.500;MQ=46.61;MQRankSum=2.166;QD=20.38;ReadPosRankSum=0.296;SOR=0.093	GT:AD:DP:GQ:PL	0/1:3,7:10:91:232,0,91
NOT_SCAFFOLDED_NGS_utg33188|quiver|pilon	11227	.	A	C	43.77	LowQD;LowQual	AC=1;AF=0.500;AN=2;BaseQRankSum=-1.235;ClippingRankSum=-1.098;DP=36;FS=8.346;MLEAC=1;MLEAF=0.500;MQ=57.38;MQRankSum=-3.568;QD=1.22;ReadPosRankSum=1.784;SOR=2.786	GT:AD:DP:GQ:PL	0/1:31,5:36:72:72,0,1036
NOT_SCAFFOLDED_NGS_utg33188|quiver|pilon	11301	.	C	A	105.77	PASS	AC=1;AF=0.500;AN=2;BaseQRankSum=0.906;ClippingRankSum=1.431;DP=48;FS=14.966;MLEAC=1;MLEAF=0.500;MQ=53.81;MQRankSum=-3.564;QD=2.20;ReadPosRankSum=2.337;SOR=4.083	GT:AD:DP:GQ:PL	0/1:41,7:48:99:134,0,1248
NOT_SCAFFOLDED_NGS_utg33188|quiver|pilon	11415	.	T	A	506.77	PASS	AC=1;AF=0.500;AN=2;BaseQRankSum=1.422;ClippingRankSum=0.373;DP=40;FS=4.786;MLEAC=1;MLEAF=0.500;MQ=50.74;MQRankSum=-4.541;QD=12.67;ReadPosRankSum=0.207;SOR=1.609	GT:AD:DP:GQ:PL	0/1:24,16:40:99:535,0,735
NOT_SCAFFOLDED_NGS_utg33188|quiver|pilon	11515	.	A	T	521.77	PASS	AC=1;AF=0.500;AN=2;BaseQRankSum=0.653;ClippingRankSum=0.380;DP=37;FS=1.289;MLEAC=1;MLEAF=0.500;MQ=42.73;MQRankSum=0.684;QD=14.10;ReadPosRankSum=1.474;SOR=0.448	GT:AD:DP:GQ:PL	0/1:19,18:37:99:550,0,581
NOT_SCAFFOLDED_NGS_utg33188|quiver|pilon	11546	.	T	A	512.77	PASS	AC=1;AF=0.500;AN=2;BaseQRankSum=-0.017;ClippingRankSum=0.413;DP=35;FS=0.000;MLEAC=1;MLEAF=0.500;MQ=43.58;MQRankSum=-0.875;QD=14.65;ReadPosRankSum=-0.149;SOR=0.892	GT:AD:DP:GQ:PL	0/1:18,17:35:99:541,0,569
NOT_SCAFFOLDED_NGS_utg33188|quiver|pilon	14227	.	G	A	257.77	PASS	AC=1;AF=0.500;AN=2;BaseQRankSum=-1.002;ClippingRankSum=0.134;DP=22;FS=0.000;MLEAC=1;MLEAF=0.500;MQ=40.48;MQRankSum=0.601;QD=11.72;ReadPosRankSum=0.134;SOR=0.818	GT:AD:DP:GQ:PL	0/1:13,9:22:99:286,0,501
NOT_SCAFFOLDED_NGS_utg33188|quiver|pilon	14241	.	G	A	217.77	PASS	AC=1;AF=0.500;AN=2;BaseQRankSum=0.127;ClippingRankSum=-1.564;DP=19;FS=2.935;MLEAC=1;MLEAF=0.500;MQ=40.00;MQRankSum=0.465;QD=11.46;ReadPosRankSum=-0.972;SOR=1.751	GT:AD:DP:GQ:PL	0/1:12,7:19:99:246,0,455
NOT_SCAFFOLDED_NGS_utg33188|quiver|pilon	14380	.	C	A	181.77	PASS	AC=1;AF=0.500;AN=2;BaseQRankSum=0.921;ClippingRankSum=-0.745;DP=19;FS=8.929;MLEAC=1;MLEAF=0.500;MQ=53.27;MQRankSum=-3.464;QD=9.57;ReadPosRankSum=0.745;SOR=3.126	GT:AD:DP:GQ:PL	0/1:13,6:19:99:210,0,730
NOT_SCAFFOLDED_NGS_utg33188|quiver|pilon	14394	.	G	A	216.77	PASS	AC=1;AF=0.500;AN=2;BaseQRankSum=1.269;ClippingRankSum=-1.480;DP=22;FS=7.829;MLEAC=1;MLEAF=0.500;MQ=55.14;MQRankSum=-3.172;QD=9.85;ReadPosRankSum=0.564;SOR=2.568	GT:AD:DP:GQ:PL	0/1:15,7:22:99:245,0,785
NOT_SCAFFOLDED_NGS_utg33188|quiver|pilon	14432	.	G	T	356.77	PASS	AC=1;AF=0.500;AN=2;BaseQRankSum=1.505;ClippingRankSum=0.469;DP=27;FS=9.204;MLEAC=1;MLEAF=0.500;MQ=56.37;MQRankSum=-2.837;QD=13.21;ReadPosRankSum=-0.074;SOR=1.699	GT:AD:DP:GQ:PL	0/1:16,11:27:99:385,0,517
NOT_SCAFFOLDED_NGS_utg33188|quiver|pilon	14544	.	G	T	449.77	PASS	AC=1;AF=0.500;AN=2;BaseQRankSum=-0.548;ClippingRankSum=0.197;DP=29;FS=1.455;MLEAC=1;MLEAF=0.500;MQ=52.10;MQRankSum=-0.811;QD=15.51;ReadPosRankSum=0.417;SOR=0.845	GT:AD:DP:GQ:PL	0/1:13,16:29:99:478,0,426
NOT_SCAFFOLDED_NGS_utg33188|quiver|pilon	15516	.	C	CA	41.15	LowQual	AC=2;AF=1.00;AN=2;DP=5;FS=0.000;MLEAC=2;MLEAF=1.00;MQ=54.41;QD=8.23;SOR=1.609	GT:AD:DP:GQ:PL	1/1:0,4:4:10:78,10,0
NOT_SCAFFOLDED_NGS_utg33188|quiver|pilon	15743	.	T	G	72.77	PASS	AC=1;AF=0.500;AN=2;BaseQRankSum=-0.065;ClippingRankSum=1.041;DP=28;FS=4.809;MLEAC=1;MLEAF=0.500;MQ=55.12;MQRankSum=-1.041;QD=2.60;ReadPosRankSum=0.000;SOR=1.959	GT:AD:DP:GQ:PL	0/1:21,5:26:99:101,0,639
NOT_SCAFFOLDED_NGS_utg33188|quiver|pilon	15809	.	G	GA	347.73	PASS	AC=1;AF=0.500;AN=2;BaseQRankSum=-0.477;ClippingRankSum=-0.417;DP=26;FS=6.862;MLEAC=1;MLEAF=0.500;MQ=57.82;MQRankSum=1.491;QD=13.37;ReadPosRankSum=-2.147;SOR=1.305	GT:AD:DP:GQ:PL	0/1:9,15:24:99:385,0,304
NOT_SCAFFOLDED_NGS_utg33188|quiver|pilon	15833	.	G	A	199.77	PASS	AC=1;AF=0.500;AN=2;BaseQRankSum=1.503;ClippingRankSum=-1.734;DP=28;FS=10.243;MLEAC=1;MLEAF=0.500;MQ=57.98;MQRankSum=-0.520;QD=7.13;ReadPosRankSum=-0.925;SOR=1.447	GT:AD:DP:GQ:PL	0/1:19,7:26:99:228,0,804
NOT_SCAFFOLDED_NGS_utg33188|quiver|pilon	15844	.	T	C	199.77	PASS	AC=1;AF=0.500;AN=2;BaseQRankSum=-0.300;ClippingRankSum=-0.419;DP=21;FS=0.000;MLEAC=1;MLEAF=0.500;MQ=58.87;MQRankSum=-0.419;QD=9.51;ReadPosRankSum=-0.659;SOR=0.223	GT:AD:DP:GQ:PL	0/1:19,2:21:99:228,0,812
NOT_SCAFFOLDED_NGS_utg33188|quiver|pilon	16649	.	C	T	77.77	PASS	AC=1;AF=0.500;AN=2;BaseQRankSum=0.894;ClippingRankSum=0.468;DP=22;FS=10.160;MLEAC=1;MLEAF=0.500;MQ=49.16;MQRankSum=-1.234;QD=3.53;ReadPosRankSum=0.468;SOR=3.245	GT:AD:DP:GQ:PL	0/1:18,4:22:99:106,0,652
NOT_SCAFFOLDED_NGS_utg33188|quiver|pilon	16695	.	C	A	546.77	PASS	AC=1;AF=0.500;AN=2;BaseQRankSum=2.431;ClippingRankSum=-0.132;DP=32;FS=37.673;MLEAC=1;MLEAF=0.500;MQ=49.54;MQRankSum=-4.843;QD=17.09;ReadPosRankSum=0.697;SOR=4.161	GT:AD:DP:GQ:PL	0/1:16,16:32:99:575,0,543
NOT_SCAFFOLDED_NGS_utg33188|quiver|pilon	17489	.	G	C	182.77	PASS	AC=1;AF=0.500;AN=2;BaseQRankSum=-0.194;ClippingRankSum=-0.194;DP=14;FS=3.256;MLEAC=1;MLEAF=0.500;MQ=55.96;MQRankSum=0.839;QD=13.05;ReadPosRankSum=-0.323;SOR=2.303	GT:AD:DP:GQ:PL	0/1:8,6:14:99:211,0,286
NOT_SCAFFOLDED_NGS_utg33188|quiver|pilon	17515	.	A	AT	60.73	PASS	AC=1;AF=0.500;AN=2;BaseQRankSum=0.600;ClippingRankSum=-0.289;DP=12;FS=6.818;MLEAC=1;MLEAF=0.500;MQ=49.79;MQRankSum=2.637;QD=5.06;ReadPosRankSum=0.289;SOR=3.258	GT:AD:DP:GQ:PL	0/1:8,4:12:98:98,0,321
NOT_SCAFFOLDED_NGS_utg33188|quiver|pilon	17516	.	T	TG	283.73	PASS	AC=1;AF=0.500;AN=2;BaseQRankSum=-1.134;ClippingRankSum=-0.600;DP=12;FS=6.818;MLEAC=1;MLEAF=0.500;MQ=49.79;MQRankSum=-2.180;QD=23.64;ReadPosRankSum=0.289;SOR=0.039	GT:AD:DP:GQ:PL	0/1:4,8:12:99:321,0,119
NOT_SCAFFOLDED_NGS_utg33188|quiver|pilon	17536	.	TTAAAAAAA	T	252.73	PASS	AC=1;AF=0.500;AN=2;BaseQRankSum=1.468;ClippingRankSum=0.471;DP=17;FS=2.027;MLEAC=1;MLEAF=0.500;MQ=48.26;MQRankSum=-3.165;QD=14.87;ReadPosRankSum=1.531;SOR=0.307	GT:AD:DP:GQ:PL	0/1:6,8:14:99:290,0,249
NOT_SCAFFOLDED_NGS_utg33188|quiver|pilon	17569	.	A	T	44.77	LowQual	AC=1;AF=0.500;AN=2;BaseQRankSum=0.592;ClippingRankSum=0.118;DP=25;FS=0.000;MLEAC=1;MLEAF=0.500;MQ=51.24;MQRankSum=0.355;QD=1.79;ReadPosRankSum=0.474;SOR=0.512	GT:AD:DP:GQ:PL	0/1:15,3:18:73:73,0,549
NOT_SCAFFOLDED_NGS_utg33188|quiver|pilon	18384	.	T	G	173.77	PASS	AC=1;AF=0.500;AN=2;BaseQRankSum=1.759;ClippingRankSum=-1.658;DP=17;FS=14.622;MLEAC=1;MLEAF=0.500;MQ=44.37;MQRankSum=-2.965;QD=10.22;ReadPosRankSum=0.050;SOR=3.900	GT:AD:DP:GQ:PL	0/1:11,6:17:99:202,0,312
NOT_SCAFFOLDED_NGS_utg33188|quiver|pilon	18411	.	G	A	282.77	PASS	AC=1;AF=0.500;AN=2;BaseQRankSum=-0.204;ClippingRankSum=-0.857;DP=19;FS=39.242;MLEAC=1;MLEAF=0.500;MQ=41.63;MQRankSum=-2.980;QD=14.88;ReadPosRankSum=1.184;SOR=4.606	GT:AD:DP:GQ:PL	0/1:10,9:19:99:311,0,338
NOT_SCAFFOLDED_NGS_utg33188|quiver|pilon	19953	.	T	C	640.77	PASS	AC=2;AF=1.00;AN=2;DP=19;FS=0.000;MLEAC=2;MLEAF=1.00;MQ=45.75;QD=33.72;SOR=1.981	GT:AD:DP:GQ:PL	1/1:0,19:19:57:669,57,0
NOT_SCAFFOLDED_NGS_utg33188|quiver|pilon	19975	.	C	A	649.77	PASS	AC=2;AF=1.00;AN=2;DP=17;FS=0.000;MLEAC=2;MLEAF=1.00;MQ=42.00;QD=29.46;SOR=3.383	GT:AD:DP:GQ:PL	1/1:0,17:17:51:678,51,0
NOT_SCAFFOLDED_NGS_utg33188|quiver|pilon	21259	.	G	T	107.28	LowCoverage	AC=2;AF=1.00;AN=2;DP=3;FS=0.000;MLEAC=2;MLEAF=1.00;MQ=37.24;QD=21.69;SOR=2.833	GT:AD:DP:GQ:PL	1/1:0,3:3:9:135,9,0
NOT_SCAFFOLDED_NGS_utg33188|quiver|pilon	21265	.	A	T	107.28	LowCoverage;SnpCluster	AC=2;AF=1.00;AN=2;DP=3;FS=0.000;MLEAC=2;MLEAF=1.00;MQ=37.24;QD=30.66;SOR=2.833	GT:AD:DP:GQ:PL	1/1:0,3:3:9:135,9,0
NOT_SCAFFOLDED_NGS_utg33188|quiver|pilon	21274	.	T	A	107.28	LowCoverage;SnpCluster	AC=2;AF=1.00;AN=2;DP=3;FS=0.000;MLEAC=2;MLEAF=1.00;MQ=37.24;QD=30.33;SOR=2.833	GT:AD:DP:GQ:PL	1/1:0,3:3:9:135,9,0
NOT_SCAFFOLDED_NGS_utg33188|quiver|pilon	21275	.	G	C	107.28	LowCoverage;SnpCluster	AC=2;AF=1.00;AN=2;DP=3;FS=0.000;MLEAC=2;MLEAF=1.00;MQ=37.24;QD=30.64;SOR=2.833	GT:AD:DP:GQ:PL	1/1:0,3:3:9:135,9,0
NOT_SCAFFOLDED_NGS_utg33188|quiver|pilon	21281	.	T	TA	98.25	LowCoverage;SnpCluster	AC=2;AF=1.00;AN=2;DP=3;FS=0.000;MLEAC=2;MLEAF=1.00;MQ=37.24;QD=32.75;SOR=2.833	GT:AD:DP:GQ:PL	1/1:0,3:3:9:135,9,0
NOT_SCAFFOLDED_NGS_utg30438|quiver|pilon	20233	.	G	A	243.77	PASS	AC=1;AF=0.500;AN=2;BaseQRankSum=0.631;ClippingRankSum=0.675;DP=31;FS=11.155;MLEAC=1;MLEAF=0.500;MQ=47.45;MQRankSum=-1.675;QD=7.86;ReadPosRankSum=2.372;SOR=3.258	GT:AD:DP:GQ:PL	0/1:22,9:31:99:272,0,738
NOT_SCAFFOLDED_NGS_utg30438|quiver|pilon	20280	.	C	G	374.77	PASS	AC=1;AF=0.500;AN=2;BaseQRankSum=-2.721;ClippingRankSum=-1.463;DP=47;FS=0.000;MLEAC=1;MLEAF=0.500;MQ=49.07;MQRankSum=-2.439;QD=7.97;ReadPosRankSum=-1.918;SOR=0.713	GT:AD:DP:GQ:PL	0/1:28,19:47:99:403,0,963
NOT_SCAFFOLDED_NGS_utg30438|quiver|pilon	20325	.	A	G	391.77	PASS	AC=1;AF=0.500;AN=2;BaseQRankSum=-0.790;ClippingRankSum=-0.764;DP=42;FS=12.419;MLEAC=1;MLEAF=0.500;MQ=49.52;MQRankSum=-2.059;QD=9.33;ReadPosRankSum=1.541;SOR=1.991	GT:AD:DP:GQ:PL	0/1:26,16:42:99:420,0,869
NOT_SCAFFOLDED_NGS_utg30438|quiver|pilon	20376	.	T	G	48.77	LowQual	AC=1;AF=0.500;AN=2;BaseQRankSum=0.641;ClippingRankSum=-0.031;DP=30;FS=1.996;MLEAC=1;MLEAF=0.500;MQ=52.10;MQRankSum=-1.922;QD=1.63;ReadPosRankSum=2.349;SOR=1.179	GT:AD:DP:GQ:PL	0/1:26,4:30:77:77,0,863
NOT_SCAFFOLDED_NGS_utg5632|quiver|pilon	53871	.	T	TA	105.87	PASS	AC=2;AF=1.00;AN=2;DP=6;FS=0.000;MLEAC=2;MLEAF=1.00;MQ=54.88;QD=17.64;SOR=1.981	GT:AD:DP:GQ:PL	1/1:0,5:5:15:143,15,0
NOT_SCAFFOLDED_NGS_utg5632|quiver|pilon	54322	.	A	G	88.77	PASS	AC=1;AF=0.500;AN=2;BaseQRankSum=1.540;ClippingRankSum=0.478;DP=18;FS=10.386;MLEAC=1;MLEAF=0.500;MQ=42.29;MQRankSum=0.690;QD=4.93;ReadPosRankSum=-0.584;SOR=3.243	GT:AD:DP:GQ:PL	0/1:14,4:18:99:117,0,454
NOT_SCAFFOLDED_NGS_utg5632|quiver|pilon	54389	.	T	A	115.77	PASS	AC=1;AF=0.500;AN=2;BaseQRankSum=-1.743;ClippingRankSum=-1.097;DP=14;FS=0.000;MLEAC=1;MLEAF=0.500;MQ=40.43;MQRankSum=1.485;QD=8.27;ReadPosRankSum=0.194;SOR=0.804	GT:AD:DP:GQ:PL	0/1:8,6:14:99:144,0,270
NOT_SCAFFOLDED_NGS_utg30803|quiver|pilon	2002	.	C	CT	93	PASS	AC=2;AF=1.00;AN=2;DP=5;FS=0.000;MLEAC=2;MLEAF=1.00;MQ=37.11;QD=18.60;SOR=3.258	GT:AD:DP:GQ:PL	1/1:0,4:4:12:130,12,0
NOT_SCAFFOLDED_NGS_utg30803|quiver|pilon	2959	.	C	A	580.77	PASS	AC=1;AF=0.500;AN=2;BaseQRankSum=0.797;ClippingRankSum=-0.129;DP=27;FS=0.000;MLEAC=1;MLEAF=0.500;MQ=48.26;MQRankSum=0.334;QD=21.51;ReadPosRankSum=-0.540;SOR=0.569	GT:AD:DP:GQ:PL	0/1:9,18:27:99:609,0,227
NOT_SCAFFOLDED_NGS_utg30803|quiver|pilon	3800	.	A	G	36.77	LowQual	AC=1;AF=0.500;AN=2;BaseQRankSum=0.000;ClippingRankSum=0.720;DP=6;FS=0.000;MLEAC=1;MLEAF=0.500;MQ=37.68;MQRankSum=0.000;QD=6.13;ReadPosRankSum=1.380;SOR=0.307	GT:AD:DP:GQ:PL	0/1:4,2:6:65:65,0,145
NOT_SCAFFOLDED_NGS_utg30803|quiver|pilon	4857	.	G	A	52.74	LowCoverage	AC=2;AF=1.00;AN=2;DP=2;FS=0.000;MLEAC=2;MLEAF=1.00;MQ=40.00;QD=26.37;SOR=2.303	GT:AD:DP:GQ:PL	1/1:0,2:2:6:80,6,0
NOT_SCAFFOLDED_NGS_utg30803|quiver|pilon	5592	.	C	T	237.77	PASS	AC=1;AF=0.500;AN=2;BaseQRankSum=0.905;ClippingRankSum=-0.616;DP=21;FS=0.000;MLEAC=1;MLEAF=0.500;MQ=37.40;MQRankSum=0.616;QD=11.32;ReadPosRankSum=-0.109;SOR=0.321	GT:AD:DP:GQ:PL	0/1:13,8:21:99:266,0,453
NOT_SCAFFOLDED_NGS_utg30803|quiver|pilon	6105	.	A	AG	93.25	LowCoverage	AC=2;AF=1.00;AN=2;DP=3;FS=0.000;MLEAC=2;MLEAF=1.00;MQ=42.46;QD=31.08;SOR=1.179	GT:AD:DP:GQ:PL	1/1:0,3:3:9:130,9,0
NOT_SCAFFOLDED_NGS_utg30803|quiver|pilon	6121	.	T	G	106.28	LowCoverage	AC=2;AF=1.00;AN=2;DP=3;FS=0.000;MLEAC=2;MLEAF=1.00;MQ=46.36;QD=33.15;SOR=1.179	GT:AD:DP:GQ:PL	1/1:0,3:3:9:134,9,0
NOT_SCAFFOLDED_NGS_utg30803|quiver|pilon	6597	.	G	GC	285.75	PASS	AC=2;AF=1.00;AN=2;DP=10;FS=0.000;MLEAC=2;MLEAF=1.00;MQ=41.66;QD=28.57;SOR=4.407	GT:AD:DP:GQ:PL	1/1:0,8:8:24:323,24,0
NOT_SCAFFOLDED_NGS_utg30803|quiver|pilon	6716	.	T	C	58.74	LowCoverage	AC=2;AF=1.00;AN=2;DP=2;FS=0.000;MLEAC=2;MLEAF=1.00;MQ=40.00;QD=29.37;SOR=2.303	GT:AD:DP:GQ:PL	1/1:0,2:2:6:86,6,0
NOT_SCAFFOLDED_NGS_utg30803|quiver|pilon	9689	.	C	T	78.77	PASS	AC=1;AF=0.500;AN=2;BaseQRankSum=0.406;ClippingRankSum=0.406;DP=6;FS=0.000;MLEAC=1;MLEAF=0.500;MQ=38.22;MQRankSum=1.537;QD=13.13;ReadPosRankSum=0.988;SOR=0.693	GT:AD:DP:GQ:PL	0/1:3,3:6:99:107,0,106
NOT_SCAFFOLDED_NGS_utg30803|quiver|pilon	13622	.	T	C	133.77	PASS	AC=1;AF=0.500;AN=2;BaseQRankSum=1.357;ClippingRankSum=1.960;DP=17;FS=32.475;MLEAC=1;MLEAF=0.500;MQ=37.22;MQRankSum=-2.663;QD=7.87;ReadPosRankSum=-1.759;SOR=3.892	GT:AD:DP:GQ:PL	0/1:11,6:17:99:162,0,407
NOT_SCAFFOLDED_NGS_utg30803|quiver|pilon	13673	.	T	C	41.77	LowQual	AC=1;AF=0.500;AN=2;BaseQRankSum=-0.922;ClippingRankSum=0.198;DP=7;FS=0.000;MLEAC=1;MLEAF=0.500;MQ=35.29;MQRankSum=-0.198;QD=5.97;ReadPosRankSum=1.495;SOR=0.892	GT:AD:DP:GQ:PL	0/1:5,2:7:70:70,0,111
NOT_SCAFFOLDED_NGS_utg30803|quiver|pilon	13675	.	A	AT	32.73	LowQual	AC=1;AF=0.500;AN=2;BaseQRankSum=-1.231;ClippingRankSum=1.231;DP=5;FS=0.000;MLEAC=1;MLEAF=0.500;MQ=32.98;MQRankSum=0.358;QD=6.55;ReadPosRankSum=1.231;SOR=1.609	GT:AD:DP:GQ:PL	0/1:3,2:5:70:70,0,111
NOT_SCAFFOLDED_NGS_utg30803|quiver|pilon	13771	.	T	A	48.77	LowQual	AC=1;AF=0.500;AN=2;BaseQRankSum=-0.047;ClippingRankSum=1.654;DP=20;FS=5.929;MLEAC=1;MLEAF=0.500;MQ=34.57;MQRankSum=-0.898;QD=2.44;ReadPosRankSum=-0.425;SOR=1.447	GT:AD:DP:GQ:PL	0/1:16,4:20:77:77,0,589
NOT_SCAFFOLDED_NGS_utg30803|quiver|pilon	13785	.	A	C	191.77	PASS	AC=1;AF=0.500;AN=2;BaseQRankSum=1.317;ClippingRankSum=0.704;DP=24;FS=27.046;MLEAC=1;MLEAF=0.500;MQ=34.61;MQRankSum=-0.888;QD=7.99;ReadPosRankSum=0.704;SOR=4.398	GT:AD:DP:GQ:PL	0/1:16,8:24:99:220,0,549
NOT_SCAFFOLDED_NGS_utg30803|quiver|pilon	14200	.	C	G	66.77	PASS	AC=1;AF=0.500;AN=2;BaseQRankSum=1.009;ClippingRankSum=-1.540;DP=18;FS=0.000;MLEAC=1;MLEAF=0.500;MQ=38.59;MQRankSum=-1.327;QD=3.71;ReadPosRankSum=-0.903;SOR=0.368	GT:AD:DP:GQ:PL	0/1:14,4:18:95:95,0,499
NOT_SCAFFOLDED_NGS_utg30803|quiver|pilon	14292	.	G	A	373.77	PASS	AC=1;AF=0.500;AN=2;BaseQRankSum=-0.304;ClippingRankSum=0.912;DP=20;FS=8.038;MLEAC=1;MLEAF=0.500;MQ=39.45;MQRankSum=-0.304;QD=18.69;ReadPosRankSum=0.608;SOR=0.065	GT:AD:DP:GQ:PL	0/1:9,11:20:99:402,0,332
NOT_SCAFFOLDED_NGS_utg30803|quiver|pilon	14383	.	T	C	399.77	PASS	AC=1;AF=0.500;AN=2;BaseQRankSum=1.284;ClippingRankSum=-0.066;DP=36;FS=0.000;MLEAC=1;MLEAF=0.500;MQ=51.73;MQRankSum=-3.030;QD=11.10;ReadPosRankSum=0.165;SOR=0.591	GT:AD:DP:GQ:PL	0/1:23,13:36:99:428,0,738
NOT_SCAFFOLDED_NGS_utg30803|quiver|pilon	14922	.	G	A	159.77	PASS	AC=1;AF=0.500;AN=2;BaseQRankSum=0.658;ClippingRankSum=-1.096;DP=19;FS=5.815;MLEAC=1;MLEAF=0.500;MQ=41.06;MQRankSum=-1.623;QD=8.41;ReadPosRankSum=1.009;SOR=0.061	GT:AD:DP:GQ:PL	0/1:13,6:19:99:188,0,483
NOT_SCAFFOLDED_NGS_utg30803|quiver|pilon	15011	.	C	G	131.77	PASS	AC=1;AF=0.500;AN=2;BaseQRankSum=-0.039;ClippingRankSum=2.530;DP=21;FS=4.419;MLEAC=1;MLEAF=0.500;MQ=49.39;MQRankSum=-2.297;QD=6.27;ReadPosRankSum=0.039;SOR=1.184	GT:AD:DP:GQ:PL	0/1:15,6:21:99:160,0,525
NOT_SCAFFOLDED_NGS_utg30803|quiver|pilon	15454	.	G	T	198.77	PASS	AC=1;AF=0.500;AN=2;BaseQRankSum=0.839;ClippingRankSum=-0.788;DP=28;FS=4.301;MLEAC=1;MLEAF=0.500;MQ=38.98;MQRankSum=0.483;QD=7.10;ReadPosRankSum=1.856;SOR=1.828	GT:AD:DP:GQ:PL	0/1:20,8:28:99:227,0,646
NOT_SCAFFOLDED_NGS_utg30803|quiver|pilon	17354	.	C	G	63.77	PASS	AC=1;AF=0.500;AN=2;BaseQRankSum=0.915;ClippingRankSum=-0.183;DP=36;FS=4.660;MLEAC=1;MLEAF=0.500;MQ=51.57;MQRankSum=-1.647;QD=1.77;ReadPosRankSum=-1.464;SOR=1.965	GT:AD:DP:GQ:PL	0/1:31,5:36:92:92,0,973
NOT_SCAFFOLDED_NGS_utg30803|quiver|pilon	17440	.	G	A	193.77	PASS	AC=1;AF=0.500;AN=2;BaseQRankSum=-2.032;ClippingRankSum=-0.231;DP=27;FS=0.000;MLEAC=1;MLEAF=0.500;MQ=43.84;MQRankSum=-0.334;QD=7.18;ReadPosRankSum=-0.849;SOR=0.446	GT:AD:DP:GQ:PL	0/1:18,9:27:99:222,0,633
NOT_SCAFFOLDED_NGS_utg30803|quiver|pilon	17569	.	A	G	31.77	LowQual	AC=1;AF=0.500;AN=2;BaseQRankSum=1.659;ClippingRankSum=0.237;DP=18;FS=2.823;MLEAC=1;MLEAF=0.500;MQ=46.14;MQRankSum=-2.014;QD=1.77;ReadPosRankSum=1.185;SOR=1.751	GT:AD:DP:GQ:PL	0/1:15,3:18:60:60,0,551
NOT_SCAFFOLDED_NGS_utg30803|quiver|pilon	18513	.	A	AG	75.25	LowCoverage	AC=2;AF=1.00;AN=2;DP=3;FS=0.000;MLEAC=2;MLEAF=1.00;MQ=38.11;QD=25.08;SOR=1.179	GT:AD:DP:GQ:PL	1/1:0,3:3:9:112,9,0
NOT_SCAFFOLDED_NGS_utg30803|quiver|pilon	18733	.	A	G	137.77	PASS	AC=1;AF=0.500;AN=2;BaseQRankSum=1.633;ClippingRankSum=-0.285;DP=30;FS=0.000;MLEAC=1;MLEAF=0.500;MQ=55.95;MQRankSum=-3.655;QD=4.59;ReadPosRankSum=-0.596;SOR=0.576	GT:AD:DP:GQ:PL	0/1:24,6:30:99:166,0,784
NOT_SCAFFOLDED_NGS_utg30803|quiver|pilon	19803	.	T	C	146.03	LowCoverage	AC=2;AF=1.00;AN=2;DP=4;FS=0.000;MLEAC=2;MLEAF=1.00;MQ=45.28;QD=33.67;SOR=3.258	GT:AD:DP:GQ:PL	1/1:0,4:4:12:174,12,0
NOT_SCAFFOLDED_NGS_utg7504|quiver|pilon	6034	.	C	T	113.77	PASS	AC=1;AF=0.500;AN=2;BaseQRankSum=0.000;ClippingRankSum=-0.550;DP=8;FS=8.451;MLEAC=1;MLEAF=0.500;MQ=41.59;MQRankSum=1.300;QD=14.22;ReadPosRankSum=-1.754;SOR=3.236	GT:AD:DP:GQ:PL	0/1:3,4:7:98:142,0,98
NOT_SCAFFOLDED_NGS_utg7504|quiver|pilon	38963	.	GAGA	G	234.74	PASS	AC=2;AF=1.00;AN=2;DP=22;FS=0.000;MLEAC=2;MLEAF=1.00;MQ=59.47;QD=10.67;SOR=1.863	GT:AD:DP:GQ:PL	1/1:0,8:8:25:272,25,0
NOT_SCAFFOLDED_NGS_utg7504|quiver|pilon	47407	.	T	TCTTC	331.74	PASS	AC=2;AF=1.00;AN=2;DP=15;FS=0.000;MLEAC=2;MLEAF=1.00;MQ=44.50;QD=22.12;SOR=1.085	GT:AD:DP:GQ:PL	1/1:0,10:10:29:369,29,0
NOT_SCAFFOLDED_NGS_utg6985|quiver|pilon	21708	.	T	TC	117.87	PASS	AC=2;AF=1.00;AN=2;DP=5;FS=0.000;MLEAC=2;MLEAF=1.00;MQ=60.00;QD=23.57;SOR=1.981	GT:AD:DP:GQ:PL	1/1:0,5:5:15:155,15,0
NOT_SCAFFOLDED_NGS_utg6985|quiver|pilon	25139	.	T	A	53.77	LowQD	AC=1;AF=0.500;AN=2;BaseQRankSum=-3.437;ClippingRankSum=-0.440;DP=37;FS=0.000;MLEAC=1;MLEAF=0.500;MQ=53.51;MQRankSum=-2.878;QD=1.45;ReadPosRankSum=0.560;SOR=0.596	GT:AD:DP:GQ:PL	0/1:29,7:36:82:82,0,1051
NOT_SCAFFOLDED_NGS_utg6985|quiver|pilon	25169	.	C	T	46.77	LowQD;LowQual	AC=1;AF=0.500;AN=2;BaseQRankSum=0.024;ClippingRankSum=-0.731;DP=36;FS=2.026;MLEAC=1;MLEAF=0.500;MQ=50.08;MQRankSum=-0.354;QD=1.30;ReadPosRankSum=0.024;SOR=1.565	GT:AD:DP:GQ:PL	0/1:30,5:35:75:75,0,1006
NOT_SCAFFOLDED_NGS_utg6985|quiver|pilon	34730	.	G	A	80.77	PASS	AC=1;AF=0.500;AN=2;BaseQRankSum=-1.745;ClippingRankSum=0.043;DP=22;FS=2.103;MLEAC=1;MLEAF=0.500;MQ=43.91;MQRankSum=-0.553;QD=3.67;ReadPosRankSum=-0.809;SOR=1.302	GT:AD:DP:GQ:PL	0/1:18,4:22:99:109,0,826
NOT_SCAFFOLDED_NGS_utg6985|quiver|pilon	34731	.	A	T	80.77	PASS	AC=1;AF=0.500;AN=2;BaseQRankSum=-0.809;ClippingRankSum=-0.468;DP=22;FS=2.103;MLEAC=1;MLEAF=0.500;MQ=43.91;MQRankSum=-0.638;QD=3.67;ReadPosRankSum=-0.638;SOR=1.302	GT:AD:DP:GQ:PL	0/1:18,4:22:99:109,0,826
NOT_SCAFFOLDED_NGS_utg6985|quiver|pilon	68108	.	C	T	431.77	PASS	AC=1;AF=0.500;AN=2;BaseQRankSum=2.232;ClippingRankSum=0.895;DP=47;FS=2.821;MLEAC=1;MLEAF=0.500;MQ=60.00;MQRankSum=0.800;QD=9.19;ReadPosRankSum=0.394;SOR=1.329	GT:AD:DP:GQ:PL	0/1:32,14:46:99:460,0,1049
NOT_SCAFFOLDED_NGS_utg6985|quiver|pilon	68153	.	A	G	376.77	PASS	AC=1;AF=0.500;AN=2;BaseQRankSum=1.630;ClippingRankSum=-0.449;DP=45;FS=1.272;MLEAC=1;MLEAF=0.500;MQ=60.00;MQRankSum=0.013;QD=8.37;ReadPosRankSum=2.246;SOR=0.950	GT:AD:DP:GQ:PL	0/1:33,12:45:99:405,0,1345
NOT_SCAFFOLDED_NGS_utg6985|quiver|pilon	68158	.	C	G	379.77	PASS	AC=1;AF=0.500;AN=2;BaseQRankSum=1.041;ClippingRankSum=-0.119;DP=44;FS=0.000;MLEAC=1;MLEAF=0.500;MQ=60.00;MQRankSum=-0.830;QD=8.63;ReadPosRankSum=2.279;SOR=0.877	GT:AD:DP:GQ:PL	0/1:32,12:44:99:408,0,1308
NOT_SCAFFOLDED_NGS_utg6985|quiver|pilon	68165	.	A	G	382.77	PASS	AC=1;AF=0.500;AN=2;BaseQRankSum=1.601;ClippingRankSum=0.181;DP=42;FS=1.317;MLEAC=1;MLEAF=0.500;MQ=60.00;MQRankSum=0.404;QD=9.11;ReadPosRankSum=1.712;SOR=1.022	GT:AD:DP:GQ:PL	0/1:30,12:42:99:411,0,1263
NOT_SCAFFOLDED_NGS_utg6985|quiver|pilon	68192	.	T	G	481.77	PASS	AC=1;AF=0.500;AN=2;BaseQRankSum=1.807;ClippingRankSum=0.817;DP=44;FS=0.000;MLEAC=1;MLEAF=0.500;MQ=60.00;MQRankSum=-0.297;QD=10.95;ReadPosRankSum=-0.619;SOR=0.725	GT:AD:DP:GQ:PL	0/1:29,15:44:99:510,0,933
NOT_SCAFFOLDED_NGS_utg6985|quiver|pilon	68211	.	A	G	382.77	PASS	AC=1;AF=0.500;AN=2;BaseQRankSum=2.877;ClippingRankSum=0.348;DP=48;FS=2.811;MLEAC=1;MLEAF=0.500;MQ=60.00;MQRankSum=0.487;QD=7.97;ReadPosRankSum=0.348;SOR=1.147	GT:AD:DP:GQ:PL	0/1:35,13:48:99:411,0,1122
NOT_SCAFFOLDED_NGS_utg6985|quiver|pilon	68280	.	T	C	427.77	SnpCluster	AC=1;AF=0.500;AN=2;BaseQRankSum=0.595;ClippingRankSum=0.251;DP=44;FS=2.898;MLEAC=1;MLEAF=0.500;MQ=60.00;MQRankSum=0.410;QD=9.72;ReadPosRankSum=1.732;SOR=1.230	GT:AD:DP:GQ:PL	0/1:30,13:43:99:456,0,1221
NOT_SCAFFOLDED_NGS_utg6985|quiver|pilon	68281	.	G	A	427.77	SnpCluster	AC=1;AF=0.500;AN=2;BaseQRankSum=0.780;ClippingRankSum=-0.013;DP=43;FS=2.898;MLEAC=1;MLEAF=0.500;MQ=60.00;MQRankSum=-0.357;QD=9.95;ReadPosRankSum=1.997;SOR=1.230	GT:AD:DP:GQ:PL	0/1:30,13:43:99:456,0,1221
NOT_SCAFFOLDED_NGS_utg6985|quiver|pilon	68284	.	A	G	427.77	SnpCluster	AC=1;AF=0.500;AN=2;BaseQRankSum=0.843;ClippingRankSum=-0.381;DP=42;FS=2.971;MLEAC=1;MLEAF=0.500;MQ=60.00;MQRankSum=-0.435;QD=10.18;ReadPosRankSum=2.313;SOR=1.312	GT:AD:DP:GQ:PL	0/1:29,13:42:99:456,0,1221
NOT_SCAFFOLDED_NGS_utg6985|quiver|pilon	68308	.	C	T	591.77	PASS	AC=1;AF=0.500;AN=2;BaseQRankSum=-0.445;ClippingRankSum=-0.590;DP=48;FS=0.000;MLEAC=1;MLEAF=0.500;MQ=60.00;MQRankSum=1.231;QD=12.33;ReadPosRankSum=-0.652;SOR=0.580	GT:AD:DP:GQ:PL	0/1:26,22:48:99:620,0,796
NOT_SCAFFOLDED_NGS_utg6985|quiver|pilon	68333	.	C	T	677.77	PASS	AC=1;AF=0.500;AN=2;BaseQRankSum=-0.375;ClippingRankSum=-0.920;DP=45;FS=2.550;MLEAC=1;MLEAF=0.500;MQ=60.00;MQRankSum=-0.352;QD=15.06;ReadPosRankSum=0.624;SOR=0.700	GT:AD:DP:GQ:PL	0/1:23,22:45:99:706,0,774
NOT_SCAFFOLDED_NGS_utg6985|quiver|pilon	68371	.	T	G	523.77	PASS	AC=1;AF=0.500;AN=2;BaseQRankSum=0.102;ClippingRankSum=0.512;DP=38;FS=1.237;MLEAC=1;MLEAF=0.500;MQ=60.00;MQRankSum=-0.482;QD=13.78;ReadPosRankSum=1.038;SOR=0.941	GT:AD:DP:GQ:PL	0/1:20,18:38:99:552,0,637
NOT_SCAFFOLDED_NGS_utg6985|quiver|pilon	68383	.	T	A	434.77	PASS	AC=1;AF=0.500;AN=2;BaseQRankSum=0.428;ClippingRankSum=0.428;DP=40;FS=1.266;MLEAC=1;MLEAF=0.500;MQ=60.00;MQRankSum=-0.483;QD=10.87;ReadPosRankSum=1.615;SOR=1.035	GT:AD:DP:GQ:PL	0/1:24,16:40:99:463,0,723
NOT_SCAFFOLDED_NGS_utg6985|quiver|pilon	68472	.	T	C	487.77	PASS	AC=1;AF=0.500;AN=2;BaseQRankSum=1.127;ClippingRankSum=0.455;DP=31;FS=0.000;MLEAC=1;MLEAF=0.500;MQ=60.00;MQRankSum=0.178;QD=15.73;ReadPosRankSum=2.826;SOR=0.818	GT:AD:DP:GQ:PL	0/1:16,15:31:99:516,0,491
NOT_SCAFFOLDED_NGS_utg6985|quiver|pilon	68531	.	C	T	331.77	PASS	AC=1;AF=0.500;AN=2;BaseQRankSum=-0.115;ClippingRankSum=-0.528;DP=29;FS=0.000;MLEAC=1;MLEAF=0.500;MQ=60.00;MQRankSum=0.344;QD=11.44;ReadPosRankSum=1.721;SOR=0.922	GT:AD:DP:GQ:PL	0/1:19,10:29:99:360,0,807
NOT_SCAFFOLDED_NGS_utg6985|quiver|pilon	68532	.	A	G	331.77	PASS	AC=1;AF=0.500;AN=2;BaseQRankSum=-0.154;ClippingRankSum=0.418;DP=30;FS=0.000;MLEAC=1;MLEAF=0.500;MQ=60.00;MQRankSum=0.198;QD=11.06;ReadPosRankSum=1.826;SOR=0.836	GT:AD:DP:GQ:PL	0/1:20,10:30:99:360,0,807
NOT_SCAFFOLDED_NGS_utg6985|quiver|pilon	68552	.	G	A	591.77	PASS	AC=1;AF=0.500;AN=2;BaseQRankSum=1.351;ClippingRankSum=-0.237;DP=45;FS=0.000;MLEAC=1;MLEAF=0.500;MQ=60.00;MQRankSum=-1.043;QD=13.15;ReadPosRankSum=0.806;SOR=0.810	GT:AD:DP:GQ:PL	0/1:25,19:44:99:620,0,856
NOT_SCAFFOLDED_NGS_utg6985|quiver|pilon	68610	.	A	C	745.77	PASS	AC=1;AF=0.500;AN=2;BaseQRankSum=0.494;ClippingRankSum=-0.604;DP=53;FS=0.000;MLEAC=1;MLEAF=0.500;MQ=60.00;MQRankSum=0.440;QD=14.07;ReadPosRankSum=0.366;SOR=0.708	GT:AD:DP:GQ:PL	0/1:27,25:52:99:774,0,840
NOT_SCAFFOLDED_NGS_utg6985|quiver|pilon	68621	.	A	G	697.77	PASS	AC=1;AF=0.500;AN=2;BaseQRankSum=0.697;ClippingRankSum=0.086;DP=44;FS=0.000;MLEAC=1;MLEAF=0.500;MQ=60.00;MQRankSum=-0.893;QD=15.86;ReadPosRankSum=0.232;SOR=0.793	GT:AD:DP:GQ:PL	0/1:24,19:43:99:726,0,951
NOT_SCAFFOLDED_NGS_utg6985|quiver|pilon	68624	.	T	C	697.77	PASS	AC=1;AF=0.500;AN=2;BaseQRankSum=-0.208;ClippingRankSum=-0.452;DP=44;FS=0.000;MLEAC=1;MLEAF=0.500;MQ=60.00;MQRankSum=0.599;QD=15.86;ReadPosRankSum=0.012;SOR=0.793	GT:AD:DP:GQ:PL	0/1:24,19:43:99:726,0,951
NOT_SCAFFOLDED_NGS_utg6985|quiver|pilon	68727	.	G	T	758.77	PASS	AC=1;AF=0.500;AN=2;BaseQRankSum=0.398;ClippingRankSum=1.331;DP=46;FS=1.164;MLEAC=1;MLEAF=0.500;MQ=60.00;MQRankSum=-1.536;QD=16.49;ReadPosRankSum=0.762;SOR=0.518	GT:AD:DP:GQ:PL	0/1:24,21:45:99:787,0,1613
NOT_SCAFFOLDED_NGS_utg6985|quiver|pilon	68747	.	A	G	638.77	PASS	AC=1;AF=0.500;AN=2;BaseQRankSum=-0.636;ClippingRankSum=-0.066;DP=30;FS=1.569;MLEAC=1;MLEAF=0.500;MQ=59.36;MQRankSum=-0.285;QD=21.29;ReadPosRankSum=-0.460;SOR=0.425	GT:AD:DP:GQ:PL	0/1:13,16:29:99:667,0,1352
NOT_SCAFFOLDED_NGS_utg6985|quiver|pilon	68777	.	A	G	537.77	PASS	AC=1;AF=0.500;AN=2;BaseQRankSum=-0.705;ClippingRankSum=0.705;DP=31;FS=1.455;MLEAC=1;MLEAF=0.500;MQ=58.42;MQRankSum=-1.244;QD=17.35;ReadPosRankSum=1.327;SOR=1.041	GT:AD:DP:GQ:PL	0/1:15,15:30:99:566,0,1238
NOT_SCAFFOLDED_NGS_utg6985|quiver|pilon	68850	.	C	G	59.77	PASS	AC=1;AF=0.500;AN=2;BaseQRankSum=0.533;ClippingRankSum=1.670;DP=14;FS=3.123;MLEAC=1;MLEAF=0.500;MQ=56.64;MQRankSum=-0.978;QD=4.27;ReadPosRankSum=-0.437;SOR=2.030	GT:AD:DP:GQ:PL	0/1:8,5:13:88:88,0,186
NOT_SCAFFOLDED_NGS_utg6985|quiver|pilon	82364	.	A	AT	41.73	LowQual	AC=1;AF=0.500;AN=2;BaseQRankSum=-1.758;ClippingRankSum=0.061;DP=18;FS=0.000;MLEAC=1;MLEAF=0.500;MQ=55.44;MQRankSum=-1.758;QD=2.32;ReadPosRankSum=0.182;SOR=0.693	GT:AD:DP:GQ:PL	0/1:12,4:16:79:79,0,333
NOT_SCAFFOLDED_NGS_utg18805|quiver|pilon	1027	.	C	T	50.77	LowCoverage	AC=1;AF=0.500;AN=2;BaseQRankSum=0.736;ClippingRankSum=-0.736;DP=3;FS=0.000;MLEAC=1;MLEAF=0.500;MQ=40.00;MQRankSum=0.736;QD=16.92;ReadPosRankSum=-0.736;SOR=1.179	GT:AD:DP:GQ:PL	0/1:1,2:3:31:79,0,31
NOT_SCAFFOLDED_NGS_utg18805|quiver|pilon	4351	.	A	AT	90	PASS	AC=2;AF=1.00;AN=2;DP=5;FS=0.000;MLEAC=2;MLEAF=1.00;MQ=37.49;QD=18.00;SOR=0.693	GT:AD:DP:GQ:PL	1/1:0,4:4:12:127,12,0
NOT_SCAFFOLDED_NGS_utg18805|quiver|pilon	4371	.	G	GT	149.80	PASS	AC=2;AF=1.00;AN=2;DP=7;FS=0.000;MLEAC=2;MLEAF=1.00;MQ=38.01;QD=21.40;SOR=1.329	GT:AD:DP:GQ:PL	1/1:0,6:6:18:187,18,0
NOT_SCAFFOLDED_NGS_utg18805|quiver|pilon	4479	.	C	T	58.74	PASS	AC=2;AF=1.00;AN=2;DP=6;FS=0.000;MLEAC=2;MLEAF=1.00;MQ=53.52;QD=9.79;SOR=2.303	GT:AD:DP:GQ:PL	1/1:0,2:2:6:86,6,0
NOT_SCAFFOLDED_NGS_utg18805|quiver|pilon	14242	.	GAGAGAA	G	40.73	LowQual	AC=1;AF=0.500;AN=2;BaseQRankSum=-1.026;ClippingRankSum=-1.026;DP=5;FS=0.000;MLEAC=1;MLEAF=0.500;MQ=35.62;MQRankSum=0.000;QD=8.15;ReadPosRankSum=1.026;SOR=0.105	GT:AD:DP:GQ:PL	0/1:2,2:4:67:78,0,67
NOT_SCAFFOLDED_NGS_utg18805|quiver|pilon	16308	.	C	T	49.74	LowCoverage;LowQual	AC=2;AF=1.00;AN=2;DP=4;FS=0.000;MLEAC=2;MLEAF=1.00;MQ=57.80;QD=12.44;SOR=2.303	GT:AD:DP:GQ:PL	1/1:0,2:2:6:77,6,0
NOT_SCAFFOLDED_NGS_utg9774|quiver|pilon	26573	.	G	GGTT	186.77	PASS	AC=1;AF=0.500;AN=2;BaseQRankSum=0.742;ClippingRankSum=0.742;DP=21;FS=0.000;MLEAC=1;MLEAF=0.500;MQ=60.00;MQRankSum=0.742;QD=8.89;ReadPosRankSum=0.742;SOR=0.223	GT:AD:DP:GQ:PL	0/1:1,6:7:21:224,0,21
NOT_SCAFFOLDED_NGS_utg9774|quiver|pilon	54601	.	ATTTC	A	53.70	PASS	AC=2;AF=1.00;AN=2;DP=7;FS=0.000;MLEAC=2;MLEAF=1.00;MQ=60.00;QD=7.67;SOR=2.303	GT:AD:DP:GQ:PL	1/1:0,2:2:6:90,6,0
NOT_SCAFFOLDED_NGS_utg9917|quiver|pilon	16	.	A	AT	50.25	LowCoverage	AC=2;AF=1.00;AN=2;DP=3;FS=0.000;MLEAC=2;MLEAF=1.00;MQ=42.46;QD=16.75;SOR=2.833	GT:AD:DP:GQ:PL	1/1:0,3:3:9:87,9,0
NOT_SCAFFOLDED_NGS_utg9917|quiver|pilon	18236	.	G	GA	69	PASS	AC=2;AF=1.00;AN=2;DP=7;FS=0.000;MLEAC=2;MLEAF=1.00;MQ=60.00;QD=9.86;SOR=1.609	GT:AD:DP:GQ:PL	1/1:0,4:4:12:106,12,0
NOT_SCAFFOLDED_NGS_utg7803|quiver|pilon	8604	.	G	GA	111.52	PASS	AC=1;AF=0.500;AN=2;BaseQRankSum=0.742;ClippingRankSum=0.742;DP=12;FS=3.680;MLEAC=1;MLEAF=0.500;MQ=60.00;MQRankSum=0.742;QD=9.29;ReadPosRankSum=0.742;SOR=1.108	GT:AD:DP:GQ:PL	0/1:1,6:7:7:148,0,7
NOT_SCAFFOLDED_NGS_utg7803|quiver|pilon	55431	.	G	GT	67	PASS	AC=2;AF=1.00;AN=2;DP=5;FS=0.000;MLEAC=2;MLEAF=1.00;MQ=60.00;QD=13.40;SOR=0.693	GT:AD:DP:GQ:PL	1/1:0,4:4:12:104,12,0
NOT_SCAFFOLDED_NGS_utg10212|quiver|pilon	2288	.	A	T	720.77	PASS	AC=1;AF=0.500;AN=2;BaseQRankSum=-0.412;ClippingRankSum=0.283;DP=44;FS=0.000;MLEAC=1;MLEAF=0.500;MQ=26.50;MQRankSum=-1.749;QD=16.38;ReadPosRankSum=3.940;SOR=1.828	GT:AD:DP:GQ:PL	0/1:13,31:44:99:749,0,204
NOT_SCAFFOLDED_NGS_utg10212|quiver|pilon	3058	.	T	TA	195.80	PASS	AC=2;AF=1.00;AN=2;DP=17;FS=0.000;MLEAC=2;MLEAF=1.00;MQ=38.17;QD=11.52;SOR=3.912	GT:AD:DP:GQ:PL	1/1:0,6:6:18:233,18,0
NOT_SCAFFOLDED_NGS_utg10212|quiver|pilon	3083	.	G	T	107.28	LowCoverage	AC=2;AF=1.00;AN=2;DP=3;FS=0.000;MLEAC=2;MLEAF=1.00;MQ=32.50;QD=32.73;SOR=2.833	GT:AD:DP:GQ:PL	1/1:0,3:3:9:135,9,0
NOT_SCAFFOLDED_NGS_utg10212|quiver|pilon	3759	.	T	C	49.77	LowQD;LowQual	AC=1;AF=0.500;AN=2;BaseQRankSum=2.323;ClippingRankSum=0.654;DP=129;FS=0.000;MLEAC=1;MLEAF=0.500;MQ=35.39;MQRankSum=2.315;QD=0.39;ReadPosRankSum=-1.902;SOR=0.666	GT:AD:DP:GQ:PL	0/1:118,11:129:78:78,0,3989
NOT_SCAFFOLDED_NGS_utg10212|quiver|pilon	4508	.	A	T	208.77	PASS	AC=1;AF=0.500;AN=2;BaseQRankSum=-0.872;ClippingRankSum=-0.209;DP=15;FS=0.000;MLEAC=1;MLEAF=0.500;MQ=27.75;MQRankSum=2.556;QD=13.92;ReadPosRankSum=0.150;SOR=0.818	GT:AD:DP:GQ:PL	0/1:7,8:15:99:237,0,144
NOT_SCAFFOLDED_NGS_utg10212|quiver|pilon	6138	.	A	AG	102.73	PASS	AC=1;AF=0.500;AN=2;BaseQRankSum=0.000;ClippingRankSum=-0.550;DP=7;FS=0.000;MLEAC=1;MLEAF=0.500;MQ=30.36;MQRankSum=-0.937;QD=14.68;ReadPosRankSum=1.754;SOR=0.941	GT:AD:DP:GQ:PL	0/1:3,4:7:63:140,0,63
NOT_SCAFFOLDED_NGS_utg10212|quiver|pilon	6234	.	G	C	60.74	LowCoverage	AC=2;AF=1.00;AN=2;DP=2;FS=0.000;MLEAC=2;MLEAF=1.00;MQ=40.00;QD=30.37;SOR=2.303	GT:AD:DP:GQ:PL	1/1:0,2:2:6:88,6,0
NOT_SCAFFOLDED_NGS_utg10212|quiver|pilon	7451	.	A	AG	34.75	LowCoverage;LowQual	AC=1;AF=0.500;AN=2;BaseQRankSum=0.736;ClippingRankSum=0.736;DP=3;FS=0.000;MLEAC=1;MLEAF=0.500;MQ=37.99;MQRankSum=-0.736;QD=11.58;ReadPosRankSum=0.736;SOR=1.179	GT:AD:DP:GQ:PL	0/1:1,2:3:24:72,0,24
NOT_SCAFFOLDED_NGS_utg10212|quiver|pilon	7555	.	C	T	136.03	LowCoverage	AC=2;AF=1.00;AN=2;DP=4;FS=0.000;MLEAC=2;MLEAF=1.00;MQ=37.39;QD=34.01;SOR=3.258	GT:AD:DP:GQ:PL	1/1:0,4:4:12:164,12,0
NOT_SCAFFOLDED_NGS_utg10212|quiver|pilon	8904	.	G	A	144.90	PASS	AC=2;AF=1.00;AN=2;DP=5;FS=0.000;MLEAC=2;MLEAF=1.00;MQ=35.35;QD=28.98;SOR=1.022	GT:AD:DP:GQ:PL	1/1:0,5:5:15:173,15,0
NOT_SCAFFOLDED_NGS_utg10212|quiver|pilon	8984	.	T	A	74.77	PASS	AC=1;AF=0.500;AN=2;BaseQRankSum=-0.689;ClippingRankSum=0.380;DP=12;FS=0.000;MLEAC=1;MLEAF=0.500;MQ=44.37;MQRankSum=1.000;QD=6.23;ReadPosRankSum=0.135;SOR=0.760	GT:AD:DP:GQ:PL	0/1:7,5:12:99:103,0,150
NOT_SCAFFOLDED_NGS_utg10212|quiver|pilon	12447	.	A	C	30719.77	PASS	AC=1;AF=0.500;AN=2;BaseQRankSum=12.047;ClippingRankSum=-0.196;DP=1669;FS=5.640;MLEAC=1;MLEAF=0.500;MQ=33.04;MQRankSum=1.315;QD=18.41;ReadPosRankSum=3.270;SOR=1.148	GT:AD:DP:GQ:PL	0/1:599,1058:1657:99:30748,0,15282
NOT_SCAFFOLDED_NGS_utg10212|quiver|pilon	12503	.	GAAAACATGGAAAATGATAAAAACCACACTGTAGAACATATTAGATGAGTGAGTTACACTGAAAAACACATTCGTTGGAAACGGGATTGTAGAACAGTGTATATCAATGAGTTACAATGA	G	518.73	LowQD	AC=1;AF=0.500;AN=2;BaseQRankSum=0.240;ClippingRankSum=-0.327;DP=1138;FS=10.089;MLEAC=1;MLEAF=0.500;MQ=33.58;MQRankSum=1.374;QD=0.46;ReadPosRankSum=1.060;SOR=0.104	GT:AD:DP:GQ:PL	0/1:75,32:107:99:556,0,2469
NOT_SCAFFOLDED_NGS_utg10212|quiver|pilon	14759	.	G	T	30.74	LowCoverage;LowQual	AC=2;AF=1.00;AN=2;DP=2;FS=0.000;MLEAC=2;MLEAF=1.00;MQ=24.00;QD=15.37;SOR=2.303	GT:AD:DP:GQ:PL	1/1:0,2:2:6:58,6,0
NOT_SCAFFOLDED_NGS_utg10212|quiver|pilon	15056	.	A	G	39.81	LowCoverage;LowQual	AC=1;AF=0.500;AN=2;BaseQRankSum=0.736;ClippingRankSum=0.736;DP=3;FS=0.000;MLEAC=1;MLEAF=0.500;MQ=35.86;MQRankSum=-0.736;QD=13.27;ReadPosRankSum=0.736;SOR=1.179	GT:AD:DP:GQ:PL	0/1:1,2:3:20:68,0,20
NOT_SCAFFOLDED_NGS_utg10212|quiver|pilon	15532	.	G	A	33.77	LowQual	AC=1;AF=0.500;AN=2;BaseQRankSum=1.589;ClippingRankSum=1.589;DP=12;FS=0.000;MLEAC=1;MLEAF=0.500;MQ=47.51;MQRankSum=-1.067;QD=2.81;ReadPosRankSum=-1.589;SOR=1.445	GT:AD:DP:GQ:PL	0/1:6,2:8:62:62,0,142
NOT_SCAFFOLDED_NGS_utg10212|quiver|pilon	15661	.	G	T	461.77	PASS	AC=1;AF=0.500;AN=2;BaseQRankSum=0.751;ClippingRankSum=0.792;DP=117;FS=3.380;MLEAC=1;MLEAF=0.500;MQ=33.38;MQRankSum=1.094;QD=3.95;ReadPosRankSum=-2.754;SOR=1.446	GT:AD:DP:GQ:PL	0/1:94,23:117:99:490,0,3026
NOT_SCAFFOLDED_NGS_utg10212|quiver|pilon	15707	.	T	A	46.77	LowQual	AC=1;AF=0.500;AN=2;BaseQRankSum=0.358;ClippingRankSum=0.358;DP=5;FS=0.000;MLEAC=1;MLEAF=0.500;MQ=28.04;MQRankSum=-0.358;QD=9.35;ReadPosRankSum=1.231;SOR=0.446	GT:AD:DP:GQ:PL	0/1:3,2:5:75:75,0,105
NOT_SCAFFOLDED_NGS_utg10212|quiver|pilon	15721	.	T	A	49.77	LowCoverage;LowQual	AC=1;AF=0.500;AN=2;BaseQRankSum=-1.026;ClippingRankSum=0.000;DP=4;FS=0.000;MLEAC=1;MLEAF=0.500;MQ=28.74;MQRankSum=-1.026;QD=12.44;ReadPosRankSum=1.026;SOR=0.693	GT:AD:DP:GQ:PL	0/1:2,2:4:78:78,0,78
NOT_SCAFFOLDED_NGS_utg10212|quiver|pilon	20899	.	A	G	189.31	PASS	AC=1;AF=0.500;AN=2;BaseQRankSum=0.747;ClippingRankSum=-0.747;DP=8;FS=6.021;MLEAC=1;MLEAF=0.500;MQ=39.34;MQRankSum=0.747;QD=23.66;ReadPosRankSum=-0.747;SOR=2.526	GT:AD:DP:GQ:PL	0/1:1,7:8:1:215,0,1
NOT_SCAFFOLDED_NGS_utg10212|quiver|pilon	21658	.	G	T	172.77	PASS	AC=1;AF=0.500;AN=2;BaseQRankSum=-0.480;ClippingRankSum=-1.733;DP=10;FS=0.000;MLEAC=1;MLEAF=0.500;MQ=28.37;MQRankSum=-0.898;QD=17.28;ReadPosRankSum=0.898;SOR=0.473	GT:AD:DP:GQ:PL	0/1:2,8:10:46:201,0,46
NOT_SCAFFOLDED_NGS_utg10212|quiver|pilon	24624	.	G	T	117.77	PASS	AC=1;AF=0.500;AN=2;BaseQRankSum=1.495;ClippingRankSum=-0.922;DP=12;FS=0.000;MLEAC=1;MLEAF=0.500;MQ=38.87;MQRankSum=0.198;QD=9.81;ReadPosRankSum=0.922;SOR=1.022	GT:AD:DP:GQ:PL	0/1:2,5:7:28:146,0,28
NOT_SCAFFOLDED_NGS_utg10212|quiver|pilon	25500	.	T	C	152.03	LowCoverage	AC=2;AF=1.00;AN=2;DP=4;FS=0.000;MLEAC=2;MLEAF=1.00;MQ=26.11;QD=30.98;SOR=3.258	GT:AD:DP:GQ:PL	1/1:0,4:4:12:180,12,0
NOT_SCAFFOLDED_NGS_utg10212|quiver|pilon	25505	.	C	CGT	143	LowCoverage	AC=2;AF=1.00;AN=2;DP=4;FS=0.000;MLEAC=2;MLEAF=1.00;MQ=26.11;QD=30.19;SOR=3.258	GT:AD:DP:GQ:PL	1/1:0,4:4:12:180,12,0
NOT_SCAFFOLDED_NGS_utg10212|quiver|pilon	25697	.	C	A	152.03	LowCoverage	AC=2;AF=1.00;AN=2;DP=4;FS=0.000;MLEAC=2;MLEAF=1.00;MQ=26.11;QD=26.37;SOR=3.258	GT:AD:DP:GQ:PL	1/1:0,4:4:12:180,12,0
NOT_SCAFFOLDED_NGS_utg10212|quiver|pilon	25702	.	A	T	152.03	LowCoverage	AC=2;AF=1.00;AN=2;DP=4;FS=0.000;MLEAC=2;MLEAF=1.00;MQ=26.11;QD=26.90;SOR=3.258	GT:AD:DP:GQ:PL	1/1:0,4:4:12:180,12,0
NOT_SCAFFOLDED_NGS_utg27996|quiver|pilon	40652	.	C	A	66.77	PASS	AC=1;AF=0.500;AN=2;BaseQRankSum=2.034;ClippingRankSum=0.740;DP=12;FS=0.000;MLEAC=1;MLEAF=0.500;MQ=44.90;MQRankSum=-1.479;QD=5.56;ReadPosRankSum=0.370;SOR=1.179	GT:AD:DP:GQ:PL	0/1:9,3:12:95:95,0,332
NOT_SCAFFOLDED_NGS_utg27996|quiver|pilon	40728	.	C	G	70.77	PASS	AC=1;AF=0.500;AN=2;BaseQRankSum=-2.800;ClippingRankSum=-1.467;DP=14;FS=0.000;MLEAC=1;MLEAF=0.500;MQ=50.85;MQRankSum=-3.067;QD=5.05;ReadPosRankSum=-1.067;SOR=0.458	GT:AD:DP:GQ:PL	0/1:9,5:14:99:99,0,348
NOT_SCAFFOLDED_NGS_utg27996|quiver|pilon	40757	.	A	T	107.77	PASS	AC=1;AF=0.500;AN=2;BaseQRankSum=-1.200;ClippingRankSum=-0.800;DP=14;FS=0.000;MLEAC=1;MLEAF=0.500;MQ=48.89;MQRankSum=-2.933;QD=7.70;ReadPosRankSum=0.800;SOR=0.631	GT:AD:DP:GQ:PL	0/1:9,5:14:99:136,0,333
NOT_SCAFFOLDED_NGS_utg27996|quiver|pilon	40791	.	G	A	115.77	PASS	AC=1;AF=0.500;AN=2;BaseQRankSum=0.289;ClippingRankSum=-0.536;DP=12;FS=6.818;MLEAC=1;MLEAF=0.500;MQ=45.30;MQRankSum=-0.536;QD=9.65;ReadPosRankSum=1.134;SOR=3.258	GT:AD:DP:GQ:PL	0/1:8,4:12:99:144,0,311
NOT_SCAFFOLDED_NGS_utg27996|quiver|pilon	40799	.	C	A	115.77	PASS	AC=1;AF=0.500;AN=2;BaseQRankSum=1.034;ClippingRankSum=1.034;DP=11;FS=7.123;MLEAC=1;MLEAF=0.500;MQ=42.21;MQRankSum=0.597;QD=10.52;ReadPosRankSum=1.246;SOR=3.244	GT:AD:DP:GQ:PL	0/1:7,4:11:99:144,0,312
NOT_SCAFFOLDED_NGS_utg25732|quiver|pilon	537	.	G	T	38.77	LowQD;LowQual	AC=1;AF=0.500;AN=2;BaseQRankSum=0.664;ClippingRankSum=0.538;DP=29;FS=9.170;MLEAC=1;MLEAF=0.500;MQ=41.39;MQRankSum=-2.372;QD=1.34;ReadPosRankSum=0.158;SOR=3.116	GT:AD:DP:GQ:PL	0/1:25,4:29:67:67,0,849
NOT_SCAFFOLDED_NGS_utg25732|quiver|pilon	590	.	C	G	49.77	LowQual	AC=1;AF=0.500;AN=2;BaseQRankSum=-0.929;ClippingRankSum=0.427;DP=33;FS=1.917;MLEAC=1;MLEAF=0.500;MQ=38.08;MQRankSum=-2.987;QD=1.51;ReadPosRankSum=0.527;SOR=1.130	GT:AD:DP:GQ:PL	0/1:28,5:33:78:78,0,982
NOT_SCAFFOLDED_NGS_utg25732|quiver|pilon	640	.	G	A	35.77	LowQD;LowQual	AC=1;AF=0.500;AN=2;BaseQRankSum=-1.740;ClippingRankSum=0.755;DP=28;FS=14.569;MLEAC=1;MLEAF=0.500;MQ=38.01;MQRankSum=-2.462;QD=1.28;ReadPosRankSum=0.427;SOR=3.234	GT:AD:DP:GQ:PL	0/1:24,4:28:64:64,0,919
NOT_SCAFFOLDED_NGS_utg25732|quiver|pilon	11970	.	G	A	123.77	PASS	AC=1;AF=0.500;AN=2;BaseQRankSum=-0.184;ClippingRankSum=-0.919;DP=15;FS=0.000;MLEAC=1;MLEAF=0.500;MQ=39.93;MQRankSum=0.674;QD=8.25;ReadPosRankSum=0.551;SOR=0.260	GT:AD:DP:GQ:PL	0/1:10,5:15:99:152,0,360
NOT_SCAFFOLDED_NGS_utg25732|quiver|pilon	12090	.	C	G	917.77	PASS	AC=1;AF=0.500;AN=2;BaseQRankSum=-1.237;ClippingRankSum=-0.463;DP=59;FS=0.000;MLEAC=1;MLEAF=0.500;MQ=49.96;MQRankSum=1.556;QD=15.56;ReadPosRankSum=0.554;SOR=0.623	GT:AD:DP:GQ:PL	0/1:28,31:59:99:946,0,979
NOT_SCAFFOLDED_NGS_utg25732|quiver|pilon	14292	.	A	G	228.77	PASS	AC=1;AF=0.500;AN=2;BaseQRankSum=-0.193;ClippingRankSum=-0.193;DP=14;FS=3.256;MLEAC=1;MLEAF=0.500;MQ=39.54;MQRankSum=1.222;QD=16.34;ReadPosRankSum=1.892;SOR=0.105	GT:AD:DP:GQ:PL	0/1:6,8:14:99:257,0,205
NOT_SCAFFOLDED_NGS_utg25732|quiver|pilon	15005	.	G	T	92.77	PASS	AC=1;AF=0.500;AN=2;BaseQRankSum=-0.424;ClippingRankSum=-0.061;DP=16;FS=5.825;MLEAC=1;MLEAF=0.500;MQ=49.03;MQRankSum=0.546;QD=5.80;ReadPosRankSum=0.546;SOR=1.461	GT:AD:DP:GQ:PL	0/1:12,4:16:99:121,0,475
NOT_SCAFFOLDED_NGS_utg25732|quiver|pilon	16555	.	C	T	595.77	PASS	AC=1;AF=0.500;AN=2;BaseQRankSum=-0.253;ClippingRankSum=1.172;DP=28;FS=1.527;MLEAC=1;MLEAF=0.500;MQ=41.32;MQRankSum=-0.482;QD=21.28;ReadPosRankSum=1.677;SOR=0.307	GT:AD:DP:GQ:PL	0/1:14,14:28:99:624,0,625
NOT_SCAFFOLDED_NGS_utg25732|quiver|pilon	16562	.	A	G	592.77	PASS	AC=1;AF=0.500;AN=2;BaseQRankSum=3.152;ClippingRankSum=-1.161;DP=30;FS=0.000;MLEAC=1;MLEAF=0.500;MQ=42.23;MQRankSum=0.871;QD=19.76;ReadPosRankSum=1.576;SOR=0.693	GT:AD:DP:GQ:PL	0/1:15,15:30:99:621,0,632
NOT_SCAFFOLDED_NGS_utg25732|quiver|pilon	16603	.	G	A	610.77	PASS	AC=1;AF=0.500;AN=2;BaseQRankSum=-0.705;ClippingRankSum=0.176;DP=38;FS=4.981;MLEAC=1;MLEAF=0.500;MQ=46.35;MQRankSum=-3.053;QD=16.07;ReadPosRankSum=0.910;SOR=1.655	GT:AD:DP:GQ:PL	0/1:17,21:38:99:639,0,503
NOT_SCAFFOLDED_NGS_utg25732|quiver|pilon	16697	.	G	C	550.77	PASS	AC=1;AF=0.500;AN=2;BaseQRankSum=1.850;ClippingRankSum=-1.035;DP=55;FS=15.647;MLEAC=1;MLEAF=0.500;MQ=39.61;MQRankSum=1.974;QD=10.01;ReadPosRankSum=2.168;SOR=1.468	GT:AD:DP:GQ:PL	0/1:36,19:55:99:579,0,1046
NOT_SCAFFOLDED_NGS_utg25732|quiver|pilon	16819	.	C	G	314.77	PASS	AC=1;AF=0.500;AN=2;BaseQRankSum=1.887;ClippingRankSum=1.128;DP=56;FS=1.271;MLEAC=1;MLEAF=0.500;MQ=51.83;MQRankSum=-4.463;QD=5.62;ReadPosRankSum=2.266;SOR=0.957	GT:AD:DP:GQ:PL	0/1:44,12:56:99:343,0,1480
NOT_SCAFFOLDED_NGS_utg25732|quiver|pilon	17618	.	A	C	553.77	PASS	AC=1;AF=0.500;AN=2;BaseQRankSum=1.047;ClippingRankSum=-2.064;DP=49;FS=2.668;MLEAC=1;MLEAF=0.500;MQ=43.73;MQRankSum=0.964;QD=11.30;ReadPosRankSum=0.446;SOR=1.194	GT:AD:DP:GQ:PL	0/1:31,18:49:99:582,0,1005
NOT_SCAFFOLDED_NGS_utg25732|quiver|pilon	18167	.	T	A	451.77	PASS	AC=1;AF=0.500;AN=2;BaseQRankSum=1.371;ClippingRankSum=-0.682;DP=65;FS=3.905;MLEAC=1;MLEAF=0.500;MQ=47.18;MQRankSum=0.843;QD=6.95;ReadPosRankSum=0.770;SOR=1.308	GT:AD:DP:GQ:PL	0/1:47,18:65:99:480,0,1441
NOT_SCAFFOLDED_NGS_utg25732|quiver|pilon	18912	.	G	T	106.77	PASS	AC=1;AF=0.500;AN=2;BaseQRankSum=-2.450;ClippingRankSum=0.336;DP=10;FS=0.000;MLEAC=1;MLEAF=0.500;MQ=40.00;MQRankSum=1.268;QD=10.68;ReadPosRankSum=-1.098;SOR=0.693	GT:AD:DP:GQ:PL	0/1:5,5:10:99:135,0,181
NOT_SCAFFOLDED_NGS_utg25732|quiver|pilon	19468	.	T	TAC	78.73	LowQD	AC=1;AF=0.500;AN=2;BaseQRankSum=0.710;ClippingRankSum=1.097;DP=55;FS=2.688;MLEAC=1;MLEAF=0.500;MQ=58.77;MQRankSum=-0.323;QD=1.43;ReadPosRankSum=-0.839;SOR=0.160	GT:AD:DP:GQ:PL	0/1:12,6:18:99:116,0,247
NOT_SCAFFOLDED_NGS_utg25732|quiver|pilon	19910	.	C	T	1443.77	PASS	AC=1;AF=0.500;AN=2;BaseQRankSum=1.119;ClippingRankSum=0.703;DP=131;FS=4.403;MLEAC=1;MLEAF=0.500;MQ=59.80;MQRankSum=1.730;QD=11.02;ReadPosRankSum=1.236;SOR=0.973	GT:AD:DP:GQ:PL	0/1:83,47:130:99:1472,0,2665
NOT_SCAFFOLDED_NGS_utg25732|quiver|pilon	20493	.	T	C	498.77	PASS	AC=1;AF=0.500;AN=2;BaseQRankSum=-1.312;ClippingRankSum=-0.821;DP=57;FS=0.000;MLEAC=1;MLEAF=0.500;MQ=59.81;MQRankSum=-1.160;QD=8.75;ReadPosRankSum=0.432;SOR=0.688	GT:AD:DP:GQ:PL	0/1:38,19:57:99:527,0,1405
NOT_SCAFFOLDED_NGS_utg25732|quiver|pilon	20609	.	C	A	300.77	PASS	AC=1;AF=0.500;AN=2;BaseQRankSum=1.395;ClippingRankSum=-1.145;DP=70;FS=0.000;MLEAC=1;MLEAF=0.500;MQ=60.00;MQRankSum=-0.023;QD=4.30;ReadPosRankSum=1.348;SOR=0.784	GT:AD:DP:GQ:PL	0/1:58,12:70:99:329,0,4216
NOT_SCAFFOLDED_NGS_utg25732|quiver|pilon	20610	.	T	A	300.77	PASS	AC=1;AF=0.500;AN=2;BaseQRankSum=0.740;ClippingRankSum=0.740;DP=70;FS=0.000;MLEAC=1;MLEAF=0.500;MQ=60.00;MQRankSum=1.332;QD=4.30;ReadPosRankSum=1.114;SOR=0.784	GT:AD:DP:GQ:PL	0/1:58,12:70:99:329,0,4216
NOT_SCAFFOLDED_NGS_utg25732|quiver|pilon	20816	.	C	T	511.77	PASS	AC=1;AF=0.500;AN=2;BaseQRankSum=2.759;ClippingRankSum=-0.035;DP=69;FS=3.819;MLEAC=1;MLEAF=0.500;MQ=59.64;MQRankSum=0.605;QD=7.42;ReadPosRankSum=0.730;SOR=1.134	GT:AD:DP:GQ:PL	0/1:50,18:68:99:540,0,1724
NOT_SCAFFOLDED_NGS_utg25732|quiver|pilon	20918	.	G	A	501.77	PASS	AC=1;AF=0.500;AN=2;BaseQRankSum=-1.809;ClippingRankSum=-0.396;DP=71;FS=1.014;MLEAC=1;MLEAF=0.500;MQ=59.38;MQRankSum=-0.013;QD=7.07;ReadPosRankSum=1.374;SOR=0.537	GT:AD:DP:GQ:PL	0/1:51,19:70:99:530,0,1909
NOT_SCAFFOLDED_NGS_utg25732|quiver|pilon	21034	.	T	C	749.77	PASS	AC=1;AF=0.500;AN=2;BaseQRankSum=3.018;ClippingRankSum=-0.343;DP=76;FS=2.007;MLEAC=1;MLEAF=0.500;MQ=56.40;MQRankSum=-4.356;QD=9.87;ReadPosRankSum=2.156;SOR=0.612	GT:AD:DP:GQ:PL	0/1:51,25:76:99:778,0,1693
NOT_SCAFFOLDED_NGS_utg25732|quiver|pilon	21062	.	G	A	806.77	PASS	AC=1;AF=0.500;AN=2;BaseQRankSum=0.378;ClippingRankSum=-0.851;DP=78;FS=3.218;MLEAC=1;MLEAF=0.500;MQ=57.38;MQRankSum=-4.306;QD=10.34;ReadPosRankSum=2.132;SOR=0.788	GT:AD:DP:GQ:PL	0/1:51,27:78:99:835,0,1658
NOT_SCAFFOLDED_NGS_utg25732|quiver|pilon	21673	.	G	GA	192.73	PASS	AC=1;AF=0.500;AN=2;BaseQRankSum=-0.453;ClippingRankSum=0.956;DP=45;FS=3.018;MLEAC=1;MLEAF=0.500;MQ=59.98;MQRankSum=1.258;QD=4.28;ReadPosRankSum=0.419;SOR=0.330	GT:AD:DP:GQ:PL	0/1:26,12:38:99:230,0,583
NOT_SCAFFOLDED_NGS_utg25732|quiver|pilon	21771	.	A	C	213.77	PASS	AC=1;AF=0.500;AN=2;BaseQRankSum=0.655;ClippingRankSum=0.113;DP=31;FS=1.808;MLEAC=1;MLEAF=0.500;MQ=56.22;MQRankSum=-0.700;QD=6.90;ReadPosRankSum=1.061;SOR=0.293	GT:AD:DP:GQ:PL	0/1:23,8:31:99:242,0,806
NOT_SCAFFOLDED_NGS_utg25732|quiver|pilon	22424	.	C	T	866.77	PASS	AC=1;AF=0.500;AN=2;BaseQRankSum=1.271;ClippingRankSum=-0.233;DP=82;FS=0.000;MLEAC=1;MLEAF=0.500;MQ=60.00;MQRankSum=-0.398;QD=10.57;ReadPosRankSum=2.745;SOR=0.765	GT:AD:DP:GQ:PL	0/1:53,29:82:99:895,0,1818
NOT_SCAFFOLDED_NGS_utg25732|quiver|pilon	22558	.	A	T	606.77	PASS	AC=1;AF=0.500;AN=2;BaseQRankSum=2.374;ClippingRankSum=0.741;DP=64;FS=1.204;MLEAC=1;MLEAF=0.500;MQ=60.00;MQRankSum=0.187;QD=9.48;ReadPosRankSum=0.816;SOR=0.404	GT:AD:DP:GQ:PL	0/1:44,19:63:99:635,0,1601
NOT_SCAFFOLDED_NGS_utg25732|quiver|pilon	22656	.	T	C	379.77	PASS	AC=1;AF=0.500;AN=2;BaseQRankSum=2.654;ClippingRankSum=-0.361;DP=38;FS=5.297;MLEAC=1;MLEAF=0.500;MQ=60.00;MQRankSum=0.110;QD=9.99;ReadPosRankSum=1.335;SOR=1.336	GT:AD:DP:GQ:PL	0/1:26,12:38:99:408,0,824
NOT_SCAFFOLDED_NGS_utg25732|quiver|pilon	22710	.	A	C	509.77	PASS	AC=1;AF=0.500;AN=2;BaseQRankSum=-1.311;ClippingRankSum=-0.511;DP=40;FS=9.774;MLEAC=1;MLEAF=0.500;MQ=60.00;MQRankSum=1.284;QD=12.74;ReadPosRankSum=0.538;SOR=1.479	GT:AD:DP:GQ:PL	0/1:24,16:40:99:538,0,893
NOT_SCAFFOLDED_NGS_utg25732|quiver|pilon	22711	.	C	A	509.77	PASS	AC=1;AF=0.500;AN=2;BaseQRankSum=0.443;ClippingRankSum=1.556;DP=39;FS=12.712;MLEAC=1;MLEAF=0.500;MQ=60.00;MQRankSum=-0.214;QD=13.07;ReadPosRankSum=0.300;SOR=1.462	GT:AD:DP:GQ:PL	0/1:23,16:39:99:538,0,893
NOT_SCAFFOLDED_NGS_utg25732|quiver|pilon	22791	.	G	T	129.77	PASS	AC=1;AF=0.500;AN=2;BaseQRankSum=-0.681;ClippingRankSum=0.420;DP=46;FS=3.575;MLEAC=1;MLEAF=0.500;MQ=59.21;MQRankSum=-0.159;QD=2.82;ReadPosRankSum=0.594;SOR=1.028	GT:AD:DP:GQ:PL	0/1:38,8:46:99:158,0,1308
NOT_SCAFFOLDED_NGS_utg25732|quiver|pilon	22975	.	A	T	573.77	PASS	AC=1;AF=0.500;AN=2;BaseQRankSum=-0.493;ClippingRankSum=-1.296;DP=58;FS=1.032;MLEAC=1;MLEAF=0.500;MQ=59.44;MQRankSum=-1.965;QD=9.89;ReadPosRankSum=0.978;SOR=0.551	GT:AD:DP:GQ:PL	0/1:37,20:57:99:602,0,1177
NOT_SCAFFOLDED_NGS_utg25732|quiver|pilon	23066	.	C	A	605.77	PASS	AC=1;AF=0.500;AN=2;BaseQRankSum=-0.205;ClippingRankSum=-1.123;DP=57;FS=1.040;MLEAC=1;MLEAF=0.500;MQ=56.91;MQRankSum=0.238;QD=10.63;ReadPosRankSum=1.402;SOR=0.830	GT:AD:DP:GQ:PL	0/1:35,22:57:99:634,0,1187
NOT_SCAFFOLDED_NGS_utg25732|quiver|pilon	23210	.	C	CA	625.73	PASS	AC=1;AF=0.500;AN=2;BaseQRankSum=-0.609;ClippingRankSum=0.211;DP=45;FS=9.057;MLEAC=1;MLEAF=0.500;MQ=59.78;MQRankSum=-0.460;QD=13.91;ReadPosRankSum=1.379;SOR=1.004	GT:AD:DP:GQ:PL	0/1:17,26:43:99:663,0,391
NOT_SCAFFOLDED_NGS_utg25732|quiver|pilon	23365	.	T	A	247.77	PASS	AC=1;AF=0.500;AN=2;BaseQRankSum=-0.669;ClippingRankSum=-1.008;DP=56;FS=6.675;MLEAC=1;MLEAF=0.500;MQ=59.74;MQRankSum=-0.150;QD=4.42;ReadPosRankSum=1.727;SOR=1.373	GT:AD:DP:GQ:PL	0/1:44,12:56:99:276,0,1562
NOT_SCAFFOLDED_NGS_utg25732|quiver|pilon	23390	.	G	C	306.77	PASS	AC=1;AF=0.500;AN=2;BaseQRankSum=-0.296;ClippingRankSum=0.254;DP=52;FS=2.668;MLEAC=1;MLEAF=0.500;MQ=59.82;MQRankSum=-0.106;QD=5.90;ReadPosRankSum=-0.465;SOR=0.652	GT:AD:DP:GQ:PL	0/1:39,13:52:99:335,0,1446
NOT_SCAFFOLDED_NGS_utg25732|quiver|pilon	23535	.	C	T	422.77	PASS	AC=1;AF=0.500;AN=2;BaseQRankSum=0.713;ClippingRankSum=0.454;DP=55;FS=0.000;MLEAC=1;MLEAF=0.500;MQ=41.32;MQRankSum=-2.770;QD=7.69;ReadPosRankSum=0.491;SOR=0.557	GT:AD:DP:GQ:PL	0/1:39,16:55:99:451,0,1322
NOT_SCAFFOLDED_NGS_utg25732|quiver|pilon	23584	.	A	C	468.77	PASS	AC=1;AF=0.500;AN=2;BaseQRankSum=-1.017;ClippingRankSum=-1.586;DP=48;FS=2.805;MLEAC=1;MLEAF=0.500;MQ=41.72;MQRankSum=1.258;QD=9.77;ReadPosRankSum=0.492;SOR=0.306	GT:AD:DP:GQ:PL	0/1:32,16:48:99:497,0,1118
NOT_SCAFFOLDED_NGS_utg25732|quiver|pilon	23711	.	C	A	274.77	PASS	AC=1;AF=0.500;AN=2;BaseQRankSum=2.599;ClippingRankSum=0.888;DP=53;FS=1.275;MLEAC=1;MLEAF=0.500;MQ=39.74;MQRankSum=-0.318;QD=5.18;ReadPosRankSum=0.735;SOR=0.908	GT:AD:DP:GQ:PL	0/1:42,11:53:99:303,0,1443
NOT_SCAFFOLDED_NGS_utg25732|quiver|pilon	23976	.	A	AC	956.73	PASS	AC=1;AF=0.500;AN=2;BaseQRankSum=0.138;ClippingRankSum=-0.963;DP=58;FS=0.000;MLEAC=1;MLEAF=0.500;MQ=59.93;MQRankSum=0.083;QD=16.50;ReadPosRankSum=0.064;SOR=0.660	GT:AD:DP:GQ:PL	0/1:20,33:53:99:994,0,621
NOT_SCAFFOLDED_NGS_utg25732|quiver|pilon	23977	.	C	CG	539.73	PASS	AC=1;AF=0.500;AN=2;BaseQRankSum=0.779;ClippingRankSum=-0.063;DP=56;FS=0.000;MLEAC=1;MLEAF=0.500;MQ=59.93;MQRankSum=1.478;QD=9.64;ReadPosRankSum=0.099;SOR=0.682	GT:AD:DP:GQ:PL	0/1:34,20:54:99:577,0,1163
NOT_SCAFFOLDED_NGS_utg25732|quiver|pilon	24088	.	T	C	909.77	PASS	AC=1;AF=0.500;AN=2;BaseQRankSum=-1.096;ClippingRankSum=0.640;DP=68;FS=0.000;MLEAC=1;MLEAF=0.500;MQ=60.00;MQRankSum=-1.379;QD=13.38;ReadPosRankSum=-0.148;SOR=0.703	GT:AD:DP:GQ:PL	0/1:37,31:68:99:938,0,1247
NOT_SCAFFOLDED_NGS_utg25732|quiver|pilon	24388	.	G	C	516.77	PASS	AC=1;AF=0.500;AN=2;BaseQRankSum=-0.069;ClippingRankSum=-1.384;DP=56;FS=4.141;MLEAC=1;MLEAF=0.500;MQ=53.75;MQRankSum=0.692;QD=9.23;ReadPosRankSum=1.436;SOR=0.301	GT:AD:DP:GQ:PL	0/1:37,19:56:99:545,0,1275
NOT_SCAFFOLDED_NGS_utg25732|quiver|pilon	24509	.	G	A	705.77	PASS	AC=1;AF=0.500;AN=2;BaseQRankSum=1.830;ClippingRankSum=0.918;DP=75;FS=0.946;MLEAC=1;MLEAF=0.500;MQ=60.00;MQRankSum=-0.110;QD=9.41;ReadPosRankSum=1.899;SOR=0.797	GT:AD:DP:GQ:PL	0/1:50,24:74:99:734,0,1631
NOT_SCAFFOLDED_NGS_utg25732|quiver|pilon	24747	.	G	GA	303.73	PASS	AC=1;AF=0.500;AN=2;BaseQRankSum=-1.192;ClippingRankSum=0.373;DP=48;FS=0.000;MLEAC=1;MLEAF=0.500;MQ=60.00;MQRankSum=-0.734;QD=6.33;ReadPosRankSum=1.770;SOR=0.793	GT:AD:DP:GQ:PL	0/1:30,15:45:99:341,0,820
NOT_SCAFFOLDED_NGS_utg25732|quiver|pilon	24953	.	T	A	563.77	PASS	AC=1;AF=0.500;AN=2;BaseQRankSum=-1.717;ClippingRankSum=1.010;DP=43;FS=1.174;MLEAC=1;MLEAF=0.500;MQ=60.00;MQRankSum=-0.353;QD=13.11;ReadPosRankSum=0.767;SOR=0.495	GT:AD:DP:GQ:PL	0/1:23,20:43:99:592,0,813
NOT_SCAFFOLDED_NGS_utg25732|quiver|pilon	25256	.	C	T	752.77	PASS	AC=1;AF=0.500;AN=2;BaseQRankSum=-0.490;ClippingRankSum=0.192;DP=92;FS=0.843;MLEAC=1;MLEAF=0.500;MQ=56.09;MQRankSum=1.052;QD=8.18;ReadPosRankSum=-0.703;SOR=0.833	GT:AD:DP:GQ:PL	0/1:62,29:91:99:781,0,1998
NOT_SCAFFOLDED_NGS_utg25732|quiver|pilon	25355	.	C	CA	771.73	PASS	AC=1;AF=0.500;AN=2;BaseQRankSum=-0.115;ClippingRankSum=-1.097;DP=80;FS=1.930;MLEAC=1;MLEAF=0.500;MQ=59.21;MQRankSum=1.326;QD=9.65;ReadPosRankSum=0.736;SOR=0.492	GT:AD:DP:GQ:PL	0/1:42,32:74:99:809,0,1386
NOT_SCAFFOLDED_NGS_utg25732|quiver|pilon	25357	.	A	AC	1146.73	PASS	AC=1;AF=0.500;AN=2;BaseQRankSum=-0.315;ClippingRankSum=-0.087;DP=79;FS=0.889;MLEAC=1;MLEAF=0.500;MQ=59.20;MQRankSum=1.544;QD=14.52;ReadPosRankSum=-0.294;SOR=0.840	GT:AD:DP:GQ:PL	0/1:33,41:74:99:1184,0,1009
NOT_SCAFFOLDED_NGS_utg25732|quiver|pilon	25786	.	A	T	855.77	PASS	AC=1;AF=0.500;AN=2;BaseQRankSum=-0.837;ClippingRankSum=0.529;DP=79;FS=9.890;MLEAC=1;MLEAF=0.500;MQ=41.60;MQRankSum=0.108;QD=10.83;ReadPosRankSum=2.491;SOR=1.195	GT:AD:DP:GQ:PL	0/1:48,30:78:99:884,0,1679
NOT_SCAFFOLDED_NGS_utg25732|quiver|pilon	25880	.	C	G	327.77	PASS	AC=1;AF=0.500;AN=2;BaseQRankSum=0.386;ClippingRankSum=0.415;DP=70;FS=8.066;MLEAC=1;MLEAF=0.500;MQ=59.20;MQRankSum=0.138;QD=4.68;ReadPosRankSum=1.535;SOR=1.791	GT:AD:DP:GQ:PL	0/1:54,15:69:99:356,0,1886
NOT_SCAFFOLDED_NGS_utg25732|quiver|pilon	26451	.	GA	G,GAA	572.73	PASS	AC=1,1;AF=0.500,0.500;AN=2;BaseQRankSum=-1.533;ClippingRankSum=1.502;DP=49;FS=0.000;MLEAC=1,1;MLEAF=0.500,0.500;MQ=60.00;MQRankSum=2.176;QD=11.69;ReadPosRankSum=0.736;SOR=0.596	GT:AD:DP:GQ:PL	1/2:9,20,13:42:99:610,134,433,357,0,696
NOT_SCAFFOLDED_NGS_utg25732|quiver|pilon	26527	.	C	A	535.77	PASS	AC=1;AF=0.500;AN=2;BaseQRankSum=1.114;ClippingRankSum=-0.802;DP=62;FS=10.123;MLEAC=1;MLEAF=0.500;MQ=60.00;MQRankSum=0.927;QD=8.64;ReadPosRankSum=0.335;SOR=1.111	GT:AD:DP:GQ:PL	0/1:42,19:61:99:564,0,1361
NOT_SCAFFOLDED_NGS_utg25732|quiver|pilon	26582	.	G	C	590.77	PASS	AC=1;AF=0.500;AN=2;BaseQRankSum=1.158;ClippingRankSum=-0.618;DP=65;FS=0.000;MLEAC=1;MLEAF=0.500;MQ=60.00;MQRankSum=0.647;QD=9.09;ReadPosRankSum=-0.220;SOR=0.749	GT:AD:DP:GQ:PL	0/1:45,20:65:99:619,0,1507
NOT_SCAFFOLDED_NGS_utg25732|quiver|pilon	27051	.	C	G	771.77	PASS	AC=1;AF=0.500;AN=2;BaseQRankSum=0.932;ClippingRankSum=0.441;DP=63;FS=3.661;MLEAC=1;MLEAF=0.500;MQ=60.00;MQRankSum=-0.600;QD=12.25;ReadPosRankSum=0.947;SOR=0.358	GT:AD:DP:GQ:PL	0/1:38,24:62:99:800,0,1374
NOT_SCAFFOLDED_NGS_utg25732|quiver|pilon	27277	.	C	T	611.77	PASS	AC=1;AF=0.500;AN=2;BaseQRankSum=0.242;ClippingRankSum=0.045;DP=54;FS=1.100;MLEAC=1;MLEAF=0.500;MQ=60.00;MQRankSum=0.331;QD=11.33;ReadPosRankSum=1.496;SOR=0.511	GT:AD:DP:GQ:PL	0/1:34,20:54:99:640,0,1408
NOT_SCAFFOLDED_NGS_utg25732|quiver|pilon	27300	.	G	C	470.77	PASS	AC=1;AF=0.500;AN=2;BaseQRankSum=0.077;ClippingRankSum=0.506;DP=57;FS=5.924;MLEAC=1;MLEAF=0.500;MQ=60.00;MQRankSum=0.266;QD=8.26;ReadPosRankSum=-0.506;SOR=0.238	GT:AD:DP:GQ:PL	0/1:39,18:57:99:499,0,1495
NOT_SCAFFOLDED_NGS_utg25732|quiver|pilon	27350	.	C	A	271.77	PASS	AC=1;AF=0.500;AN=2;BaseQRankSum=0.779;ClippingRankSum=1.122;DP=45;FS=1.319;MLEAC=1;MLEAF=0.500;MQ=60.00;MQRankSum=0.409;QD=6.04;ReadPosRankSum=-0.198;SOR=0.771	GT:AD:DP:GQ:PL	0/1:34,11:45:99:300,0,1182
NOT_SCAFFOLDED_NGS_utg25732|quiver|pilon	27547	.	AACACACACACACACACAC	A	377.94	PASS	AC=1;AF=0.500;AN=2;BaseQRankSum=0.685;ClippingRankSum=-0.264;DP=74;FS=2.218;MLEAC=1;MLEAF=0.500;MQ=59.97;MQRankSum=0.685;QD=5.11;ReadPosRankSum=2.583;SOR=1.508	GT:AD:DP:GQ:PL	0/1:36,12:48:99:402,0,1446
NOT_SCAFFOLDED_NGS_utg25732|quiver|pilon	27665	.	A	G	319.77	PASS	AC=1;AF=0.500;AN=2;BaseQRankSum=-0.101;ClippingRankSum=0.280;DP=79;FS=10.030;MLEAC=1;MLEAF=0.500;MQ=60.00;MQRankSum=-0.746;QD=4.05;ReadPosRankSum=0.805;SOR=1.683	GT:AD:DP:GQ:PL	0/1:62,17:79:99:348,0,2034
NOT_SCAFFOLDED_NGS_utg25732|quiver|pilon	28132	.	T	A	425.77	PASS	AC=1;AF=0.500;AN=2;BaseQRankSum=3.885;ClippingRankSum=0.522;DP=65;FS=6.382;MLEAC=1;MLEAF=0.500;MQ=60.00;MQRankSum=0.599;QD=6.55;ReadPosRankSum=0.584;SOR=0.436	GT:AD:DP:GQ:PL	0/1:50,15:65:99:454,0,1687
NOT_SCAFFOLDED_NGS_utg25732|quiver|pilon	28223	.	C	T	179.77	PASS	AC=1;AF=0.500;AN=2;BaseQRankSum=0.428;ClippingRankSum=-1.099;DP=70;FS=3.054;MLEAC=1;MLEAF=0.500;MQ=60.00;MQRankSum=1.318;QD=2.57;ReadPosRankSum=2.929;SOR=0.938	GT:AD:DP:GQ:PL	0/1:60,10:70:99:208,0,2081
NOT_SCAFFOLDED_NGS_utg25732|quiver|pilon	28525	.	C	CA	205.73	PASS	AC=1;AF=0.500;AN=2;BaseQRankSum=-0.559;ClippingRankSum=-0.215;DP=45;FS=1.727;MLEAC=1;MLEAF=0.500;MQ=60.00;MQRankSum=0.731;QD=4.57;ReadPosRankSum=0.415;SOR=0.307	GT:AD:DP:GQ:PL	0/1:29,12:41:99:243,0,763
NOT_SCAFFOLDED_NGS_utg25732|quiver|pilon	28600	.	C	A	295.77	PASS	AC=1;AF=0.500;AN=2;BaseQRankSum=1.045;ClippingRankSum=-0.466;DP=39;FS=5.498;MLEAC=1;MLEAF=0.500;MQ=60.00;MQRankSum=-0.852;QD=7.58;ReadPosRankSum=2.911;SOR=0.858	GT:AD:DP:GQ:PL	0/1:29,10:39:99:324,0,1233
NOT_SCAFFOLDED_NGS_utg25732|quiver|pilon	28604	.	T	G	295.77	PASS	AC=1;AF=0.500;AN=2;BaseQRankSum=0.865;ClippingRankSum=0.197;DP=41;FS=5.691;MLEAC=1;MLEAF=0.500;MQ=60.00;MQRankSum=0.956;QD=7.21;ReadPosRankSum=2.262;SOR=0.827	GT:AD:DP:GQ:PL	0/1:31,10:41:99:324,0,1233
NOT_SCAFFOLDED_NGS_utg25732|quiver|pilon	28693	.	T	C	246.77	PASS	AC=1;AF=0.500;AN=2;BaseQRankSum=1.050;ClippingRankSum=0.253;DP=21;FS=4.359;MLEAC=1;MLEAF=0.500;MQ=56.54;MQRankSum=-1.412;QD=11.75;ReadPosRankSum=-0.833;SOR=1.826	GT:AD:DP:GQ:PL	0/1:13,8:21:99:275,0,442
NOT_SCAFFOLDED_NGS_utg25732|quiver|pilon	28748	.	T	C	499.77	PASS	AC=1;AF=0.500;AN=2;BaseQRankSum=-1.272;ClippingRankSum=0.628;DP=38;FS=1.410;MLEAC=1;MLEAF=0.500;MQ=53.33;MQRankSum=0.751;QD=13.15;ReadPosRankSum=0.996;SOR=1.073	GT:AD:DP:GQ:PL	0/1:21,16:37:99:528,0,754
NOT_SCAFFOLDED_NGS_utg25732|quiver|pilon	29040	.	G	A	419.77	PASS	AC=1;AF=0.500;AN=2;BaseQRankSum=2.466;ClippingRankSum=0.367;DP=83;FS=0.000;MLEAC=1;MLEAF=0.500;MQ=59.59;MQRankSum=1.066;QD=5.06;ReadPosRankSum=1.529;SOR=0.656	GT:AD:DP:GQ:PL	0/1:66,17:83:99:448,0,2190
NOT_SCAFFOLDED_NGS_utg25732|quiver|pilon	29713	.	G	A	296.77	PASS	AC=1;AF=0.500;AN=2;BaseQRankSum=1.111;ClippingRankSum=-0.569;DP=44;FS=5.310;MLEAC=1;MLEAF=0.500;MQ=59.87;MQRankSum=0.596;QD=6.74;ReadPosRankSum=2.195;SOR=1.784	GT:AD:DP:GQ:PL	0/1:33,11:44:99:325,0,1065
NOT_SCAFFOLDED_NGS_utg25732|quiver|pilon	29918	.	A	T	429.77	PASS	AC=1;AF=0.500;AN=2;BaseQRankSum=-0.751;ClippingRankSum=-1.076;DP=64;FS=0.000;MLEAC=1;MLEAF=0.500;MQ=60.00;MQRankSum=-1.293;QD=6.72;ReadPosRankSum=3.569;SOR=0.846	GT:AD:DP:GQ:PL	0/1:46,17:63:99:458,0,1528
NOT_SCAFFOLDED_NGS_utg25732|quiver|pilon	30512	.	G	GA	320.73	PASS	AC=1;AF=0.500;AN=2;BaseQRankSum=-1.862;ClippingRankSum=0.335;DP=65;FS=1.154;MLEAC=1;MLEAF=0.500;MQ=60.00;MQRankSum=-0.130;QD=4.93;ReadPosRankSum=-0.521;SOR=1.013	GT:AD:DP:GQ:PL	0/1:37,17:54:99:358,0,964
NOT_SCAFFOLDED_NGS_utg25732|quiver|pilon	30604	.	GTTTT	G	337.73	PASS	AC=1;AF=0.500;AN=2;BaseQRankSum=1.304;ClippingRankSum=-0.305;DP=31;FS=0.000;MLEAC=1;MLEAF=0.500;MQ=60.00;MQRankSum=-0.638;QD=10.89;ReadPosRankSum=3.154;SOR=0.673	GT:AD:DP:GQ:PL	0/1:15,10:25:99:375,0,564
NOT_SCAFFOLDED_NGS_utg25732|quiver|pilon	30704	.	G	A	315.77	PASS	AC=1;AF=0.500;AN=2;BaseQRankSum=-0.802;ClippingRankSum=1.417;DP=35;FS=5.334;MLEAC=1;MLEAF=0.500;MQ=60.00;MQRankSum=-0.529;QD=9.02;ReadPosRankSum=-0.563;SOR=1.551	GT:AD:DP:GQ:PL	0/1:22,13:35:99:344,0,684
NOT_SCAFFOLDED_NGS_utg25732|quiver|pilon	30927	.	A	G	828.77	PASS	AC=1;AF=0.500;AN=2;BaseQRankSum=0.915;ClippingRankSum=-1.140;DP=106;FS=0.811;MLEAC=1;MLEAF=0.500;MQ=58.24;MQRankSum=0.565;QD=7.82;ReadPosRankSum=1.217;SOR=0.569	GT:AD:DP:GQ:PL	0/1:76,30:106:99:857,0,2550
NOT_SCAFFOLDED_NGS_utg25732|quiver|pilon	31079	.	G	A	1186.77	PASS	AC=1;AF=0.500;AN=2;BaseQRankSum=0.489;ClippingRankSum=0.110;DP=103;FS=6.589;MLEAC=1;MLEAF=0.500;MQ=59.76;MQRankSum=-0.386;QD=11.52;ReadPosRankSum=1.935;SOR=0.580	GT:AD:DP:GQ:PL	0/1:63,39:102:99:1215,0,1966
NOT_SCAFFOLDED_NGS_utg25732|quiver|pilon	31521	.	G	A	346.77	PASS	AC=1;AF=0.500;AN=2;BaseQRankSum=-0.454;ClippingRankSum=-0.110;DP=45;FS=0.000;MLEAC=1;MLEAF=0.500;MQ=40.35;MQRankSum=0.699;QD=7.71;ReadPosRankSum=1.998;SOR=0.519	GT:AD:DP:GQ:PL	0/1:31,14:45:99:375,0,1136
NOT_SCAFFOLDED_NGS_utg25732|quiver|pilon	31675	.	G	A	177.77	PASS	AC=1;AF=0.500;AN=2;BaseQRankSum=1.213;ClippingRankSum=0.457;DP=41;FS=8.929;MLEAC=1;MLEAF=0.500;MQ=37.58;MQRankSum=2.252;QD=4.34;ReadPosRankSum=0.425;SOR=1.212	GT:AD:DP:GQ:PL	0/1:32,9:41:99:206,0,937
NOT_SCAFFOLDED_NGS_utg25732|quiver|pilon	31779	.	G	A	392.77	PASS	AC=1;AF=0.500;AN=2;BaseQRankSum=0.258;ClippingRankSum=-0.897;DP=52;FS=8.846;MLEAC=1;MLEAF=0.500;MQ=43.28;MQRankSum=-1.496;QD=7.55;ReadPosRankSum=1.001;SOR=1.170	GT:AD:DP:GQ:PL	0/1:38,14:52:99:421,0,1318
NOT_SCAFFOLDED_NGS_utg25732|quiver|pilon	32085	.	GTGTCT	G	571.73	PASS	AC=1;AF=0.500;AN=2;BaseQRankSum=-0.020;ClippingRankSum=-0.449;DP=58;FS=0.000;MLEAC=1;MLEAF=0.500;MQ=36.46;MQRankSum=-0.254;QD=9.86;ReadPosRankSum=2.028;SOR=0.861	GT:AD:DP:GQ:PL	0/1:35,17:52:99:609,0,2351
NOT_SCAFFOLDED_NGS_utg25732|quiver|pilon	32292	.	A	G	206.77	PASS	AC=1;AF=0.500;AN=2;BaseQRankSum=1.076;ClippingRankSum=-0.962;DP=35;FS=17.504;MLEAC=1;MLEAF=0.500;MQ=54.86;MQRankSum=-4.435;QD=5.91;ReadPosRankSum=0.547;SOR=3.029	GT:AD:DP:GQ:PL	0/1:26,9:35:99:235,0,845
NOT_SCAFFOLDED_NGS_utg25732|quiver|pilon	32387	.	G	T	687.77	PASS	AC=1;AF=0.500;AN=2;BaseQRankSum=1.075;ClippingRankSum=-1.227;DP=51;FS=1.058;MLEAC=1;MLEAF=0.500;MQ=50.27;MQRankSum=-0.941;QD=13.49;ReadPosRankSum=1.056;SOR=0.547	GT:AD:DP:GQ:PL	0/1:29,22:51:99:716,0,1013
NOT_SCAFFOLDED_NGS_utg25732|quiver|pilon	32417	.	A	T	640.77	PASS	AC=1;AF=0.500;AN=2;BaseQRankSum=1.212;ClippingRankSum=1.100;DP=52;FS=2.552;MLEAC=1;MLEAF=0.500;MQ=49.05;MQRankSum=-1.958;QD=12.32;ReadPosRankSum=1.026;SOR=0.377	GT:AD:DP:GQ:PL	0/1:31,21:52:99:669,0,1009
NOT_SCAFFOLDED_NGS_utg25732|quiver|pilon	32545	.	G	C	161.77	PASS	AC=1;AF=0.500;AN=2;BaseQRankSum=3.244;ClippingRankSum=-0.146;DP=61;FS=14.837;MLEAC=1;MLEAF=0.500;MQ=46.94;MQRankSum=-4.159;QD=2.65;ReadPosRankSum=0.380;SOR=3.255	GT:AD:DP:GQ:PL	0/1:51,10:61:99:190,0,1848
NOT_SCAFFOLDED_NGS_utg25732|quiver|pilon	32815	.	A	G	67.77	PASS	AC=1;AF=0.500;AN=2;BaseQRankSum=0.000;ClippingRankSum=-0.978;DP=12;FS=3.090;MLEAC=1;MLEAF=0.500;MQ=36.63;MQRankSum=1.377;QD=5.65;ReadPosRankSum=-0.978;SOR=2.093	GT:AD:DP:GQ:PL	0/1:8,3:11:96:96,0,292
NOT_SCAFFOLDED_NGS_utg25732|quiver|pilon	32937	.	G	T	228.77	PASS	AC=1;AF=0.500;AN=2;BaseQRankSum=-1.876;ClippingRankSum=0.433;DP=17;FS=18.176;MLEAC=1;MLEAF=0.500;MQ=40.42;MQRankSum=1.588;QD=13.46;ReadPosRankSum=0.818;SOR=1.970	GT:AD:DP:GQ:PL	0/1:8,9:17:99:257,0,257
NOT_SCAFFOLDED_NGS_utg25732|quiver|pilon	32975	.	A	G	83.77	PASS	AC=1;AF=0.500;AN=2;BaseQRankSum=0.424;ClippingRankSum=1.152;DP=16;FS=2.447;MLEAC=1;MLEAF=0.500;MQ=36.03;MQRankSum=-0.546;QD=5.24;ReadPosRankSum=1.152;SOR=1.518	GT:AD:DP:GQ:PL	0/1:12,4:16:99:112,0,423
NOT_SCAFFOLDED_NGS_utg25732|quiver|pilon	33102	.	G	T	113.77	PASS	AC=1;AF=0.500;AN=2;BaseQRankSum=1.225;ClippingRankSum=-1.625;DP=31;FS=0.000;MLEAC=1;MLEAF=0.500;MQ=42.24;MQRankSum=-1.625;QD=3.67;ReadPosRankSum=-0.075;SOR=0.674	GT:AD:DP:GQ:PL	0/1:25,6:31:99:142,0,899
NOT_SCAFFOLDED_NGS_utg25732|quiver|pilon	33155	.	C	A	364.77	PASS	AC=1;AF=0.500;AN=2;BaseQRankSum=0.879;ClippingRankSum=0.318;DP=33;FS=0.000;MLEAC=1;MLEAF=0.500;MQ=42.33;MQRankSum=-0.019;QD=11.05;ReadPosRankSum=0.318;SOR=0.551	GT:AD:DP:GQ:PL	0/1:21,12:33:99:393,0,769
NOT_SCAFFOLDED_NGS_utg25732|quiver|pilon	33333	.	T	C	150.77	PASS	AC=1;AF=0.500;AN=2;BaseQRankSum=0.923;ClippingRankSum=-0.350;DP=25;FS=8.625;MLEAC=1;MLEAF=0.500;MQ=55.14;MQRankSum=-3.659;QD=6.03;ReadPosRankSum=2.704;SOR=2.973	GT:AD:DP:GQ:PL	0/1:19,6:25:99:179,0,619
NOT_SCAFFOLDED_NGS_utg25732|quiver|pilon	33352	.	T	G	209.77	PASS	AC=1;AF=0.500;AN=2;BaseQRankSum=1.269;ClippingRankSum=-1.057;DP=22;FS=5.798;MLEAC=1;MLEAF=0.500;MQ=47.29;MQRankSum=-2.890;QD=9.53;ReadPosRankSum=0.916;SOR=2.494	GT:AD:DP:GQ:PL	0/1:15,7:22:99:238,0,549
NOT_SCAFFOLDED_NGS_utg25732|quiver|pilon	33629	.	C	A	151.77	PASS	AC=1;AF=0.500;AN=2;BaseQRankSum=-0.025;ClippingRankSum=0.025;DP=29;FS=10.360;MLEAC=1;MLEAF=0.500;MQ=51.83;MQRankSum=0.127;QD=5.23;ReadPosRankSum=0.841;SOR=1.447	GT:AD:DP:GQ:PL	0/1:22,7:29:99:180,0,817
NOT_SCAFFOLDED_NGS_utg25732|quiver|pilon	33655	.	A	C	33.77	LowQD;LowQual	AC=1;AF=0.500;AN=2;BaseQRankSum=-0.138;ClippingRankSum=-0.303;DP=33;FS=0.000;MLEAC=1;MLEAF=0.500;MQ=47.19;MQRankSum=-0.524;QD=1.02;ReadPosRankSum=-0.359;SOR=1.127	GT:AD:DP:GQ:PL	0/1:29,4:33:62:62,0,1067
NOT_SCAFFOLDED_NGS_utg25732|quiver|pilon	33721	.	G	A	449.77	PASS	AC=1;AF=0.500;AN=2;BaseQRankSum=0.272;ClippingRankSum=-0.235;DP=53;FS=8.384;MLEAC=1;MLEAF=0.500;MQ=48.05;MQRankSum=0.310;QD=8.49;ReadPosRankSum=0.085;SOR=1.847	GT:AD:DP:GQ:PL	0/1:35,18:53:99:478,0,1017
NOT_SCAFFOLDED_NGS_utg25732|quiver|pilon	34704	.	TCCCTAA	T	622.73	PASS	AC=1;AF=0.500;AN=2;BaseQRankSum=1.926;ClippingRankSum=-0.901;DP=67;FS=1.020;MLEAC=1;MLEAF=0.500;MQ=46.55;MQRankSum=-1.882;QD=9.29;ReadPosRankSum=0.029;SOR=0.549	GT:AD:DP:GQ:PL	0/1:46,19:65:99:660,0,3695
NOT_SCAFFOLDED_NGS_utg25732|quiver|pilon	34842	.	G	T	301.77	PASS	AC=1;AF=0.500;AN=2;BaseQRankSum=-0.765;ClippingRankSum=-0.453;DP=40;FS=1.448;MLEAC=1;MLEAF=0.500;MQ=43.82;MQRankSum=0.547;QD=7.54;ReadPosRankSum=2.265;SOR=1.007	GT:AD:DP:GQ:PL	0/1:30,10:40:99:330,0,2164
NOT_SCAFFOLDED_NGS_utg25732|quiver|pilon	34843	.	G	A	301.77	PASS	AC=1;AF=0.500;AN=2;BaseQRankSum=0.328;ClippingRankSum=0.640;DP=40;FS=1.448;MLEAC=1;MLEAF=0.500;MQ=43.82;MQRankSum=0.172;QD=7.54;ReadPosRankSum=1.858;SOR=1.007	GT:AD:DP:GQ:PL	0/1:30,10:40:99:330,0,2164
NOT_SCAFFOLDED_NGS_utg25732|quiver|pilon	35025	.	G	C	69.77	PASS	AC=1;AF=0.500;AN=2;BaseQRankSum=-0.213;ClippingRankSum=-2.256;DP=22;FS=5.959;MLEAC=1;MLEAF=0.500;MQ=55.74;MQRankSum=-3.107;QD=3.17;ReadPosRankSum=-0.128;SOR=2.876	GT:AD:DP:GQ:PL	0/1:18,4:22:98:98,0,671
NOT_SCAFFOLDED_NGS_utg25732|quiver|pilon	35186	.	T	C	149.77	PASS	AC=1;AF=0.500;AN=2;BaseQRankSum=1.651;ClippingRankSum=1.539;DP=56;FS=8.208;MLEAC=1;MLEAF=0.500;MQ=54.62;MQRankSum=-4.328;QD=2.67;ReadPosRankSum=2.008;SOR=1.242	GT:AD:DP:GQ:PL	0/1:47,9:56:99:178,0,1383
NOT_SCAFFOLDED_NGS_utg25732|quiver|pilon	35228	.	T	A	630.77	PASS	AC=1;AF=0.500;AN=2;BaseQRankSum=1.689;ClippingRankSum=0.699;DP=47;FS=0.000;MLEAC=1;MLEAF=0.500;MQ=48.49;MQRankSum=0.054;QD=13.42;ReadPosRankSum=0.290;SOR=0.576	GT:AD:DP:GQ:PL	0/1:27,20:47:99:659,0,814
NOT_SCAFFOLDED_NGS_utg25732|quiver|pilon	35413	.	G	GA	183.73	PASS	AC=1;AF=0.500;AN=2;BaseQRankSum=1.242;ClippingRankSum=-1.717;DP=63;FS=4.592;MLEAC=1;MLEAF=0.500;MQ=56.07;MQRankSum=-4.887;QD=2.92;ReadPosRankSum=-0.660;SOR=1.609	GT:AD:DP:GQ:PL	0/1:48,13:61:99:221,0,1313
NOT_SCAFFOLDED_NGS_utg25732|quiver|pilon	35539	.	T	A	781.77	PASS	AC=1;AF=0.500;AN=2;BaseQRankSum=1.681;ClippingRankSum=0.743;DP=65;FS=5.051;MLEAC=1;MLEAF=0.500;MQ=49.80;MQRankSum=1.654;QD=12.03;ReadPosRankSum=0.462;SOR=1.371	GT:AD:DP:GQ:PL	0/1:39,26:65:99:810,0,1140
NOT_SCAFFOLDED_NGS_utg25732|quiver|pilon	35610	.	A	T	454.77	PASS	AC=1;AF=0.500;AN=2;BaseQRankSum=0.879;ClippingRankSum=-0.191;DP=43;FS=0.000;MLEAC=1;MLEAF=0.500;MQ=41.41;MQRankSum=0.013;QD=10.58;ReadPosRankSum=-0.166;SOR=0.722	GT:AD:DP:GQ:PL	0/1:28,15:43:99:483,0,964
NOT_SCAFFOLDED_NGS_utg25732|quiver|pilon	35778	.	G	C	410.77	PASS	AC=1;AF=0.500;AN=2;BaseQRankSum=0.484;ClippingRankSum=-0.484;DP=54;FS=0.000;MLEAC=1;MLEAF=0.500;MQ=55.59;MQRankSum=-5.420;QD=7.61;ReadPosRankSum=2.198;SOR=0.551	GT:AD:DP:GQ:PL	0/1:37,17:54:99:439,0,1216
NOT_SCAFFOLDED_NGS_utg25732|quiver|pilon	36401	.	C	T	302.77	PASS	AC=1;AF=0.500;AN=2;BaseQRankSum=-0.247;ClippingRankSum=1.056;DP=29;FS=13.173;MLEAC=1;MLEAF=0.500;MQ=38.87;MQRankSum=0.787;QD=10.44;ReadPosRankSum=0.742;SOR=0.982	GT:AD:DP:GQ:PL	0/1:18,11:29:99:331,0,583
NOT_SCAFFOLDED_NGS_utg25732|quiver|pilon	36466	.	C	A	114.77	PASS	AC=1;AF=0.500;AN=2;BaseQRankSum=0.548;ClippingRankSum=-0.986;DP=45;FS=4.943;MLEAC=1;MLEAF=0.500;MQ=38.26;MQRankSum=-0.266;QD=2.55;ReadPosRankSum=2.208;SOR=2.323	GT:AD:DP:GQ:PL	0/1:38,7:45:99:143,0,1348
NOT_SCAFFOLDED_NGS_utg25732|quiver|pilon	36685	.	G	A	470.77	PASS	AC=1;AF=0.500;AN=2;BaseQRankSum=-0.762;ClippingRankSum=1.336;DP=55;FS=2.511;MLEAC=1;MLEAF=0.500;MQ=55.83;MQRankSum=0.655;QD=8.56;ReadPosRankSum=1.498;SOR=0.330	GT:AD:DP:GQ:PL	0/1:37,18:55:99:499,0,1290
NOT_SCAFFOLDED_NGS_utg25732|quiver|pilon	36829	.	G	A	693.77	PASS	AC=1;AF=0.500;AN=2;BaseQRankSum=0.102;ClippingRankSum=1.055;DP=90;FS=0.000;MLEAC=1;MLEAF=0.500;MQ=60.00;MQRankSum=0.102;QD=7.71;ReadPosRankSum=3.200;SOR=0.715	GT:AD:DP:GQ:PL	0/1:64,26:90:99:722,0,2028
NOT_SCAFFOLDED_NGS_utg25732|quiver|pilon	36999	.	C	A	547.77	PASS	AC=1;AF=0.500;AN=2;BaseQRankSum=1.234;ClippingRankSum=0.496;DP=47;FS=0.000;MLEAC=1;MLEAF=0.500;MQ=59.48;MQRankSum=-0.357;QD=11.65;ReadPosRankSum=1.072;SOR=0.549	GT:AD:DP:GQ:PL	0/1:30,16:46:99:576,0,2314
NOT_SCAFFOLDED_NGS_utg25732|quiver|pilon	37000	.	T	A	547.77	PASS	AC=1;AF=0.500;AN=2;BaseQRankSum=1.089;ClippingRankSum=0.168;DP=48;FS=0.000;MLEAC=1;MLEAF=0.500;MQ=59.49;MQRankSum=-2.279;QD=11.41;ReadPosRankSum=-0.370;SOR=0.614	GT:AD:DP:GQ:PL	0/1:31,16:47:99:576,0,2314
NOT_SCAFFOLDED_NGS_utg25732|quiver|pilon	37355	.	G	C	191.77	PASS	AC=1;AF=0.500;AN=2;BaseQRankSum=-0.087;ClippingRankSum=-0.320;DP=25;FS=1.927;MLEAC=1;MLEAF=0.500;MQ=60.00;MQRankSum=0.845;QD=7.67;ReadPosRankSum=1.544;SOR=1.112	GT:AD:DP:GQ:PL	0/1:17,8:25:99:220,0,585
NOT_SCAFFOLDED_NGS_utg25732|quiver|pilon	37451	.	CATATTAG	C	595.73	PASS	AC=1;AF=0.500;AN=2;BaseQRankSum=-0.551;ClippingRankSum=1.457;DP=63;FS=1.158;MLEAC=1;MLEAF=0.500;MQ=60.00;MQRankSum=1.309;QD=9.46;ReadPosRankSum=1.142;SOR=0.422	GT:AD:DP:GQ:PL	0/1:41,18:59:99:633,0,3456
NOT_SCAFFOLDED_NGS_utg25732|quiver|pilon	37607	.	T	C	612.77	PASS	AC=1;AF=0.500;AN=2;BaseQRankSum=1.731;ClippingRankSum=0.226;DP=58;FS=4.163;MLEAC=1;MLEAF=0.500;MQ=60.00;MQRankSum=-0.042;QD=10.56;ReadPosRankSum=1.747;SOR=1.491	GT:AD:DP:GQ:PL	0/1:37,20:57:99:641,0,1236
NOT_SCAFFOLDED_NGS_utg25732|quiver|pilon	37783	.	G	T	268.77	PASS	AC=1;AF=0.500;AN=2;BaseQRankSum=-0.394;ClippingRankSum=-1.181;DP=28;FS=0.000;MLEAC=1;MLEAF=0.500;MQ=60.00;MQRankSum=-1.131;QD=9.60;ReadPosRankSum=1.476;SOR=0.784	GT:AD:DP:GQ:PL	0/1:19,9:28:99:297,0,673
NOT_SCAFFOLDED_NGS_utg25732|quiver|pilon	37802	.	GC	G	53.73	PASS	AC=1;AF=0.500;AN=2;BaseQRankSum=-0.578;ClippingRankSum=-1.126;DP=26;FS=0.000;MLEAC=1;MLEAF=0.500;MQ=60.00;MQRankSum=-0.943;QD=2.07;ReadPosRankSum=0.091;SOR=0.846	GT:AD:DP:GQ:PL	0/1:20,6:26:91:91,0,769
NOT_SCAFFOLDED_NGS_utg25732|quiver|pilon	38082	.	C	G	261.77	PASS	AC=1;AF=0.500;AN=2;BaseQRankSum=-1.076;ClippingRankSum=0.170;DP=35;FS=3.472;MLEAC=1;MLEAF=0.500;MQ=60.00;MQRankSum=0.510;QD=7.48;ReadPosRankSum=1.302;SOR=1.381	GT:AD:DP:GQ:PL	0/1:26,9:35:99:290,0,1099
NOT_SCAFFOLDED_NGS_utg25732|quiver|pilon	38088	.	G	GAA	246.73	PASS	AC=1;AF=0.500;AN=2;BaseQRankSum=-1.305;ClippingRankSum=0.412;DP=38;FS=3.408;MLEAC=1;MLEAF=0.500;MQ=60.00;MQRankSum=-0.549;QD=6.49;ReadPosRankSum=1.236;SOR=1.345	GT:AD:DP:GQ:PL	0/1:29,9:38:99:284,0,1187
NOT_SCAFFOLDED_NGS_utg25732|quiver|pilon	38172	.	A	T	559.77	PASS	AC=1;AF=0.500;AN=2;BaseQRankSum=0.453;ClippingRankSum=-0.829;DP=56;FS=12.836;MLEAC=1;MLEAF=0.500;MQ=60.00;MQRankSum=-0.128;QD=10.00;ReadPosRankSum=-0.522;SOR=1.225	GT:AD:DP:GQ:PL	0/1:36,20:56:99:588,0,1338
NOT_SCAFFOLDED_NGS_utg25732|quiver|pilon	38295	.	A	G	325.77	PASS	AC=1;AF=0.500;AN=2;BaseQRankSum=1.946;ClippingRankSum=-0.683;DP=55;FS=2.761;MLEAC=1;MLEAF=0.500;MQ=60.00;MQRankSum=0.520;QD=5.92;ReadPosRankSum=1.661;SOR=0.368	GT:AD:DP:GQ:PL	0/1:43,12:55:99:354,0,1458
NOT_SCAFFOLDED_NGS_utg25732|quiver|pilon	38505	.	C	T	1312.77	PASS	AC=1;AF=0.500;AN=2;BaseQRankSum=-0.152;ClippingRankSum=-1.109;DP=104;FS=6.418;MLEAC=1;MLEAF=0.500;MQ=58.91;MQRankSum=-1.327;QD=12.62;ReadPosRankSum=0.587;SOR=0.386	GT:AD:DP:GQ:PL	0/1:61,43:104:99:1341,0,1933
NOT_SCAFFOLDED_NGS_utg25732|quiver|pilon	38558	.	G	T	1153.77	PASS	AC=1;AF=0.500;AN=2;BaseQRankSum=0.867;ClippingRankSum=-0.316;DP=118;FS=0.730;MLEAC=1;MLEAF=0.500;MQ=59.25;MQRankSum=1.833;QD=9.78;ReadPosRankSum=0.327;SOR=0.840	GT:AD:DP:GQ:PL	0/1:78,40:118:99:1182,0,2538
NOT_SCAFFOLDED_NGS_utg25732|quiver|pilon	38942	.	TAC	T	734.73	PASS	AC=1;AF=0.500;AN=2;BaseQRankSum=-1.080;ClippingRankSum=0.177;DP=62;FS=0.000;MLEAC=1;MLEAF=0.500;MQ=55.96;MQRankSum=2.337;QD=11.85;ReadPosRankSum=-1.420;SOR=0.638	GT:AD:DP:GQ:PL	0/1:8,27:35:99:772,0,135
NOT_SCAFFOLDED_NGS_utg25732|quiver|pilon	39073	.	C	CTTT	94.73	PASS	AC=1;AF=0.500;AN=2;BaseQRankSum=-1.494;ClippingRankSum=-0.314;DP=46;FS=15.839;MLEAC=1;MLEAF=0.500;MQ=60.00;MQRankSum=-0.129;QD=2.06;ReadPosRankSum=-0.240;SOR=2.223	GT:AD:DP:GQ:PL	0/1:35,6:41:99:132,0,1498
NOT_SCAFFOLDED_NGS_utg25732|quiver|pilon	39660	.	C	T	523.77	PASS	AC=1;AF=0.500;AN=2;BaseQRankSum=0.798;ClippingRankSum=0.674;DP=50;FS=2.481;MLEAC=1;MLEAF=0.500;MQ=60.00;MQRankSum=1.462;QD=10.48;ReadPosRankSum=-0.902;SOR=1.096	GT:AD:DP:GQ:PL	0/1:31,18:49:99:552,0,1040
NOT_SCAFFOLDED_NGS_utg25732|quiver|pilon	39947	.	T	C	439.77	PASS	AC=1;AF=0.500;AN=2;BaseQRankSum=-0.545;ClippingRankSum=-0.709;DP=65;FS=4.002;MLEAC=1;MLEAF=0.500;MQ=60.00;MQRankSum=0.187;QD=6.77;ReadPosRankSum=0.828;SOR=0.919	GT:AD:DP:GQ:PL	0/1:48,17:65:99:468,0,1669
NOT_SCAFFOLDED_NGS_utg25732|quiver|pilon	39972	.	T	C	522.77	PASS	AC=1;AF=0.500;AN=2;BaseQRankSum=0.227;ClippingRankSum=-0.681;DP=58;FS=10.216;MLEAC=1;MLEAF=0.500;MQ=60.00;MQRankSum=-2.395;QD=9.01;ReadPosRankSum=1.101;SOR=1.836	GT:AD:DP:GQ:PL	0/1:40,18:58:99:551,0,1433
NOT_SCAFFOLDED_NGS_utg25732|quiver|pilon	40116	.	C	T	516.77	PASS	AC=1;AF=0.500;AN=2;BaseQRankSum=0.529;ClippingRankSum=-2.145;DP=52;FS=0.000;MLEAC=1;MLEAF=0.500;MQ=59.56;MQRankSum=1.933;QD=9.94;ReadPosRankSum=0.317;SOR=0.787	GT:AD:DP:GQ:PL	0/1:34,18:52:99:545,0,1161
NOT_SCAFFOLDED_NGS_utg25732|quiver|pilon	40487	.	C	T	2325.77	PASS	AC=1;AF=0.500;AN=2;BaseQRankSum=-0.389;ClippingRankSum=-0.053;DP=117;FS=16.063;MLEAC=1;MLEAF=0.500;MQ=59.23;MQRankSum=0.770;QD=19.88;ReadPosRankSum=3.340;SOR=1.652	GT:AD:DP:GQ:PL	0/1:55,60:115:99:2354,0,2847
NOT_SCAFFOLDED_NGS_utg25732|quiver|pilon	40488	.	A	C	2325.77	PASS	AC=1;AF=0.500;AN=2;BaseQRankSum=0.893;ClippingRankSum=0.221;DP=117;FS=16.063;MLEAC=1;MLEAF=0.500;MQ=59.23;MQRankSum=0.731;QD=19.88;ReadPosRankSum=3.177;SOR=1.652	GT:AD:DP:GQ:PL	0/1:55,60:115:99:2354,0,2847
NOT_SCAFFOLDED_NGS_utg25732|quiver|pilon	40709	.	C	G	1883.77	PASS	AC=1;AF=0.500;AN=2;BaseQRankSum=-0.099;ClippingRankSum=0.762;DP=75;FS=1.021;MLEAC=1;MLEAF=0.500;MQ=60.00;MQRankSum=0.052;QD=25.12;ReadPosRankSum=1.321;SOR=0.925	GT:AD:DP:GQ:PL	0/1:22,53:75:99:1912,0,691
NOT_SCAFFOLDED_NGS_utg25732|quiver|pilon	40881	.	G	T	1029.77	PASS	AC=1;AF=0.500;AN=2;BaseQRankSum=-0.206;ClippingRankSum=-1.519;DP=83;FS=0.000;MLEAC=1;MLEAF=0.500;MQ=56.83;MQRankSum=2.494;QD=12.41;ReadPosRankSum=0.122;SOR=0.652	GT:AD:DP:GQ:PL	0/1:47,35:82:99:1058,0,1561
NOT_SCAFFOLDED_NGS_utg25732|quiver|pilon	41501	.	GA	G	108.73	LowQD	AC=1;AF=0.500;AN=2;BaseQRankSum=-0.435;ClippingRankSum=-0.327;DP=90;FS=4.998;MLEAC=1;MLEAF=0.500;MQ=59.83;MQRankSum=0.708;QD=1.21;ReadPosRankSum=1.034;SOR=1.574	GT:AD:DP:GQ:PL	0/1:71,11:82:99:146,0,2270
NOT_SCAFFOLDED_NGS_utg25732|quiver|pilon	41520	.	A	C	199.77	PASS	AC=1;AF=0.500;AN=2;BaseQRankSum=-0.381;ClippingRankSum=0.762;DP=87;FS=5.048;MLEAC=1;MLEAF=0.500;MQ=59.83;MQRankSum=-0.694;QD=2.30;ReadPosRankSum=-0.993;SOR=1.762	GT:AD:DP:GQ:PL	0/1:71,11:82:99:228,0,2927
NOT_SCAFFOLDED_NGS_utg25732|quiver|pilon	41529	.	G	T	184.77	PASS	AC=1;AF=0.500;AN=2;BaseQRankSum=-0.007;ClippingRankSum=-0.675;DP=90;FS=5.126;MLEAC=1;MLEAF=0.500;MQ=59.83;MQRankSum=-1.357;QD=2.05;ReadPosRankSum=-2.694;SOR=1.627	GT:AD:DP:GQ:PL	0/1:75,10:85:99:213,0,3100
NOT_SCAFFOLDED_NGS_utg25732|quiver|pilon	41549	.	G	A	688.77	PASS	AC=1;AF=0.500;AN=2;BaseQRankSum=-1.359;ClippingRankSum=-1.265;DP=89;FS=3.101;MLEAC=1;MLEAF=0.500;MQ=60.00;MQRankSum=0.884;QD=7.74;ReadPosRankSum=0.186;SOR=1.074	GT:AD:DP:GQ:PL	0/1:59,27:86:99:717,0,2088
NOT_SCAFFOLDED_NGS_utg25732|quiver|pilon	41682	.	G	A	428.77	PASS	AC=1;AF=0.500;AN=2;BaseQRankSum=0.939;ClippingRankSum=0.933;DP=124;FS=1.965;MLEAC=1;MLEAF=0.500;MQ=58.45;MQRankSum=-1.799;QD=3.46;ReadPosRankSum=-1.705;SOR=0.951	GT:AD:DP:GQ:PL	0/1:103,21:124:99:457,0,3608
NOT_SCAFFOLDED_NGS_utg25732|quiver|pilon	41788	.	G	T	450.77	PASS	AC=1;AF=0.500;AN=2;BaseQRankSum=-2.724;ClippingRankSum=0.863;DP=98;FS=2.061;MLEAC=1;MLEAF=0.500;MQ=57.73;MQRankSum=-6.681;QD=4.60;ReadPosRankSum=-1.752;SOR=1.044	GT:AD:DP:GQ:PL	0/1:75,23:98:99:479,0,2769
NOT_SCAFFOLDED_NGS_utg25732|quiver|pilon	41806	.	T	A	424.77	PASS	AC=1;AF=0.500;AN=2;BaseQRankSum=0.684;ClippingRankSum=1.012;DP=110;FS=6.582;MLEAC=1;MLEAF=0.500;MQ=58.45;MQRankSum=-6.054;QD=3.86;ReadPosRankSum=3.605;SOR=1.577	GT:AD:DP:GQ:PL	0/1:89,21:110:99:453,0,3194
NOT_SCAFFOLDED_NGS_utg25732|quiver|pilon	41832	.	G	A	177.77	PASS	AC=1;AF=0.500;AN=2;BaseQRankSum=-1.577;ClippingRankSum=0.663;DP=113;FS=3.774;MLEAC=1;MLEAF=0.500;MQ=59.09;MQRankSum=-5.934;QD=1.57;ReadPosRankSum=2.335;SOR=1.211	GT:AD:DP:GQ:PL	0/1:97,16:113:99:206,0,3322
NOT_SCAFFOLDED_NGS_utg25732|quiver|pilon	41960	.	A	G	33.77	LowQD;LowQual	AC=1;AF=0.500;AN=2;BaseQRankSum=1.845;ClippingRankSum=0.178;DP=84;FS=0.000;MLEAC=1;MLEAF=0.500;MQ=59.31;MQRankSum=-0.421;QD=0.40;ReadPosRankSum=-0.939;SOR=0.545	GT:AD:DP:GQ:PL	0/1:77,7:84:62:62,0,2706
NOT_SCAFFOLDED_NGS_utg25732|quiver|pilon	41977	.	G	A	896.77	PASS	AC=1;AF=0.500;AN=2;BaseQRankSum=2.709;ClippingRankSum=-0.840;DP=84;FS=1.910;MLEAC=1;MLEAF=0.500;MQ=59.52;MQRankSum=1.618;QD=10.68;ReadPosRankSum=1.219;SOR=0.494	GT:AD:DP:GQ:PL	0/1:56,28:84:99:925,0,1752
NOT_SCAFFOLDED_NGS_utg25732|quiver|pilon	42341	.	C	T	288.77	PASS	AC=1;AF=0.500;AN=2;BaseQRankSum=2.399;ClippingRankSum=-0.378;DP=89;FS=2.723;MLEAC=1;MLEAF=0.500;MQ=59.33;MQRankSum=-0.749;QD=3.24;ReadPosRankSum=1.818;SOR=1.138	GT:AD:DP:GQ:PL	0/1:76,13:89:99:317,0,3986
NOT_SCAFFOLDED_NGS_utg25732|quiver|pilon	42342	.	C	T	288.77	PASS	AC=1;AF=0.500;AN=2;BaseQRankSum=2.654;ClippingRankSum=0.726;DP=89;FS=2.723;MLEAC=1;MLEAF=0.500;MQ=59.33;MQRankSum=-1.260;QD=3.24;ReadPosRankSum=1.899;SOR=1.138	GT:AD:DP:GQ:PL	0/1:76,13:89:99:317,0,3986
NOT_SCAFFOLDED_NGS_utg25732|quiver|pilon	42368	.	AG	A	542.73	PASS	AC=1;AF=0.500;AN=2;BaseQRankSum=2.699;ClippingRankSum=1.310;DP=107;FS=4.730;MLEAC=1;MLEAF=0.500;MQ=59.31;MQRankSum=-2.072;QD=5.07;ReadPosRankSum=0.195;SOR=1.259	GT:AD:DP:GQ:PL	0/1:82,24:106:99:580,0,2733
NOT_SCAFFOLDED_NGS_utg25732|quiver|pilon	42451	.	G	T	849.77	PASS	AC=1;AF=0.500;AN=2;BaseQRankSum=0.856;ClippingRankSum=-0.459;DP=111;FS=0.780;MLEAC=1;MLEAF=0.500;MQ=56.38;MQRankSum=-0.537;QD=7.66;ReadPosRankSum=0.277;SOR=0.593	GT:AD:DP:GQ:PL	0/1:79,32:111:99:878,0,2778
NOT_SCAFFOLDED_NGS_utg25732|quiver|pilon	42511	.	G	A	99.77	LowQD;SnpCluster	AC=1;AF=0.500;AN=2;BaseQRankSum=-0.483;ClippingRankSum=0.347;DP=91;FS=5.193;MLEAC=1;MLEAF=0.500;MQ=59.89;MQRankSum=-1.041;QD=1.10;ReadPosRankSum=2.456;SOR=1.598	GT:AD:DP:GQ:PL	0/1:80,9:89:99:128,0,3451
NOT_SCAFFOLDED_NGS_utg25732|quiver|pilon	42516	.	C	T	96.77	LowQD;SnpCluster	AC=1;AF=0.500;AN=2;BaseQRankSum=0.131;ClippingRankSum=1.209;DP=94;FS=5.376;MLEAC=1;MLEAF=0.500;MQ=59.90;MQRankSum=-1.196;QD=1.03;ReadPosRankSum=2.510;SOR=1.810	GT:AD:DP:GQ:PL	0/1:83,9:92:99:125,0,3497
NOT_SCAFFOLDED_NGS_utg25732|quiver|pilon	42517	.	A	G	96.77	LowQD;SnpCluster	AC=1;AF=0.500;AN=2;BaseQRankSum=0.421;ClippingRankSum=2.155;DP=94;FS=5.382;MLEAC=1;MLEAF=0.500;MQ=59.90;MQRankSum=0.118;QD=1.03;ReadPosRankSum=2.510;SOR=1.890	GT:AD:DP:GQ:PL	0/1:83,9:92:99:125,0,3497
NOT_SCAFFOLDED_NGS_utg25732|quiver|pilon	42529	.	A	G	440.77	PASS	AC=1;AF=0.500;AN=2;BaseQRankSum=-0.188;ClippingRankSum=-2.205;DP=105;FS=0.919;MLEAC=1;MLEAF=0.500;MQ=59.52;MQRankSum=-1.930;QD=4.20;ReadPosRankSum=-0.621;SOR=0.582	GT:AD:DP:GQ:PL	0/1:83,20:103:99:469,0,2974
NOT_SCAFFOLDED_NGS_utg25732|quiver|pilon	42592	.	C	G	438.77	PASS	AC=1;AF=0.500;AN=2;BaseQRankSum=0.976;ClippingRankSum=-1.332;DP=99;FS=1.020;MLEAC=1;MLEAF=0.500;MQ=59.28;MQRankSum=-2.008;QD=4.43;ReadPosRankSum=-0.216;SOR=0.703	GT:AD:DP:GQ:PL	0/1:81,17:98:99:467,0,3327
NOT_SCAFFOLDED_NGS_utg25732|quiver|pilon	42599	.	C	G	435.77	PASS	AC=1;AF=0.500;AN=2;BaseQRankSum=1.406;ClippingRankSum=-0.469;DP=99;FS=1.013;MLEAC=1;MLEAF=0.500;MQ=59.28;MQRankSum=-0.636;QD=4.40;ReadPosRankSum=-1.684;SOR=0.723	GT:AD:DP:GQ:PL	0/1:82,17:99:99:464,0,3370
NOT_SCAFFOLDED_NGS_utg25732|quiver|pilon	42617	.	A	G	30.77	LowQD;LowQual	AC=1;AF=0.500;AN=2;BaseQRankSum=-0.424;ClippingRankSum=0.072;DP=85;FS=9.057;MLEAC=1;MLEAF=0.500;MQ=59.03;MQRankSum=-2.278;QD=0.36;ReadPosRankSum=-1.175;SOR=2.400	GT:AD:DP:GQ:PL	0/1:78,7:85:59:59,0,3249
NOT_SCAFFOLDED_NGS_utg25732|quiver|pilon	42619	.	G	T	30.77	LowQD;LowQual	AC=1;AF=0.500;AN=2;BaseQRankSum=-0.583;ClippingRankSum=-0.583;DP=85;FS=9.057;MLEAC=1;MLEAF=0.500;MQ=59.03;MQRankSum=-2.534;QD=0.36;ReadPosRankSum=-1.223;SOR=2.400	GT:AD:DP:GQ:PL	0/1:78,7:85:59:59,0,3249
NOT_SCAFFOLDED_NGS_utg25732|quiver|pilon	42634	.	G	T	254.77	PASS	AC=1;AF=0.500;AN=2;BaseQRankSum=0.152;ClippingRankSum=0.310;DP=81;FS=2.455;MLEAC=1;MLEAF=0.500;MQ=58.98;MQRankSum=1.271;QD=3.15;ReadPosRankSum=0.578;SOR=0.395	GT:AD:DP:GQ:PL	0/1:66,15:81:99:283,0,2309
NOT_SCAFFOLDED_NGS_utg25732|quiver|pilon	42772	.	T	G	279.77	PASS	AC=1;AF=0.500;AN=2;BaseQRankSum=1.930;ClippingRankSum=-0.104;DP=60;FS=1.261;MLEAC=1;MLEAF=0.500;MQ=60.00;MQRankSum=-0.612;QD=4.66;ReadPosRankSum=1.817;SOR=0.993	GT:AD:DP:GQ:PL	0/1:47,12:59:99:308,0,1616
NOT_SCAFFOLDED_NGS_utg25732|quiver|pilon	43064	.	C	T	310.77	PASS	AC=1;AF=0.500;AN=2;BaseQRankSum=-0.388;ClippingRankSum=0.889;DP=45;FS=6.885;MLEAC=1;MLEAF=0.500;MQ=60.00;MQRankSum=0.563;QD=6.91;ReadPosRankSum=1.490;SOR=1.567	GT:AD:DP:GQ:PL	0/1:32,13:45:99:339,0,1098
NOT_SCAFFOLDED_NGS_utg25732|quiver|pilon	43214	.	G	A	681.77	PASS	AC=1;AF=0.500;AN=2;BaseQRankSum=0.110;ClippingRankSum=-1.748;DP=79;FS=6.543;MLEAC=1;MLEAF=0.500;MQ=59.91;MQRankSum=-0.746;QD=8.63;ReadPosRankSum=2.029;SOR=0.246	GT:AD:DP:GQ:PL	0/1:53,26:79:99:710,0,1696
NOT_SCAFFOLDED_NGS_utg25732|quiver|pilon	43389	.	G	A	778.77	PASS	AC=1;AF=0.500;AN=2;BaseQRankSum=0.443;ClippingRankSum=-0.804;DP=91;FS=0.000;MLEAC=1;MLEAF=0.500;MQ=59.62;MQRankSum=-0.202;QD=8.56;ReadPosRankSum=3.057;SOR=0.605	GT:AD:DP:GQ:PL	0/1:63,28:91:99:807,0,1987
NOT_SCAFFOLDED_NGS_utg25732|quiver|pilon	43587	.	T	G	742.77	PASS	AC=1;AF=0.500;AN=2;BaseQRankSum=1.179;ClippingRankSum=0.663;DP=82;FS=2.038;MLEAC=1;MLEAF=0.500;MQ=59.08;MQRankSum=-1.401;QD=9.06;ReadPosRankSum=0.066;SOR=0.468	GT:AD:DP:GQ:PL	0/1:55,26:81:99:771,0,1864
NOT_SCAFFOLDED_NGS_utg25732|quiver|pilon	43845	.	G	A	595.77	PASS	AC=1;AF=0.500;AN=2;BaseQRankSum=4.130;ClippingRankSum=0.014;DP=91;FS=0.000;MLEAC=1;MLEAF=0.500;MQ=56.29;MQRankSum=0.097;QD=6.55;ReadPosRankSum=0.311;SOR=0.778	GT:AD:DP:GQ:PL	0/1:69,22:91:99:624,0,2043
NOT_SCAFFOLDED_NGS_utg25732|quiver|pilon	44282	.	CCAAGGATTGTATGGAAGAGGCT	C	156.73	PASS	AC=1;AF=0.500;AN=2;BaseQRankSum=0.170;ClippingRankSum=-1.073;DP=79;FS=0.000;MLEAC=1;MLEAF=0.500;MQ=59.79;MQRankSum=1.022;QD=1.98;ReadPosRankSum=3.264;SOR=0.867	GT:AD:DP:GQ:PL	0/1:63,9:72:99:194,0,11991
NOT_SCAFFOLDED_NGS_utg25732|quiver|pilon	44901	.	G	A	889.77	PASS	AC=1;AF=0.500;AN=2;BaseQRankSum=0.877;ClippingRankSum=1.537;DP=64;FS=2.114;MLEAC=1;MLEAF=0.500;MQ=60.00;MQRankSum=1.079;QD=13.90;ReadPosRankSum=1.187;SOR=0.425	GT:AD:DP:GQ:PL	0/1:35,29:64:99:918,0,1124
NOT_SCAFFOLDED_NGS_utg25732|quiver|pilon	44947	.	G	C	303.77	PASS	AC=1;AF=0.500;AN=2;BaseQRankSum=1.138;ClippingRankSum=1.353;DP=54;FS=1.350;MLEAC=1;MLEAF=0.500;MQ=60.00;MQRankSum=0.344;QD=5.63;ReadPosRankSum=3.222;SOR=0.407	GT:AD:DP:GQ:PL	0/1:43,11:54:99:332,0,1815
NOT_SCAFFOLDED_NGS_utg25732|quiver|pilon	44953	.	G	A	306.77	PASS	AC=1;AF=0.500;AN=2;BaseQRankSum=2.577;ClippingRankSum=1.120;DP=52;FS=2.983;MLEAC=1;MLEAF=0.500;MQ=60.00;MQRankSum=-1.322;QD=5.90;ReadPosRankSum=3.092;SOR=0.330	GT:AD:DP:GQ:PL	0/1:41,11:52:99:335,0,1795
NOT_SCAFFOLDED_NGS_utg25732|quiver|pilon	45142	.	C	T	364.77	PASS	AC=1;AF=0.500;AN=2;BaseQRankSum=-1.366;ClippingRankSum=1.582;DP=84;FS=5.166;MLEAC=1;MLEAF=0.500;MQ=59.65;MQRankSum=0.113;QD=4.34;ReadPosRankSum=2.716;SOR=0.646	GT:AD:DP:GQ:PL	0/1:62,20:82:99:393,0,2021
NOT_SCAFFOLDED_NGS_utg25732|quiver|pilon	45264	.	G	A	430.77	PASS	AC=1;AF=0.500;AN=2;BaseQRankSum=0.468;ClippingRankSum=0.353;DP=67;FS=0.000;MLEAC=1;MLEAF=0.500;MQ=59.28;MQRankSum=-1.578;QD=6.43;ReadPosRankSum=1.866;SOR=0.722	GT:AD:DP:GQ:PL	0/1:50,17:67:99:459,0,1693
NOT_SCAFFOLDED_NGS_utg25732|quiver|pilon	45880	.	A	G	651.77	PASS	AC=1;AF=0.500;AN=2;BaseQRankSum=-1.076;ClippingRankSum=-1.100;DP=72;FS=6.393;MLEAC=1;MLEAF=0.500;MQ=59.36;MQRankSum=1.195;QD=9.05;ReadPosRankSum=0.662;SOR=1.022	GT:AD:DP:GQ:PL	0/1:47,25:72:99:680,0,1552
NOT_SCAFFOLDED_NGS_utg25732|quiver|pilon	45900	.	A	G	685.77	PASS	AC=1;AF=0.500;AN=2;BaseQRankSum=1.380;ClippingRankSum=-0.099;DP=67;FS=2.164;MLEAC=1;MLEAF=0.500;MQ=59.31;MQRankSum=-0.125;QD=10.24;ReadPosRankSum=-0.152;SOR=1.061	GT:AD:DP:GQ:PL	0/1:44,23:67:99:714,0,1457
NOT_SCAFFOLDED_NGS_utg25732|quiver|pilon	46002	.	CAGT	C	1065.73	PASS	AC=1;AF=0.500;AN=2;BaseQRankSum=0.259;ClippingRankSum=-0.793;DP=100;FS=12.918;MLEAC=1;MLEAF=0.500;MQ=60.00;MQRankSum=-0.963;QD=10.66;ReadPosRankSum=0.377;SOR=0.779	GT:AD:DP:GQ:PL	0/1:66,31:97:99:1103,0,3275
NOT_SCAFFOLDED_NGS_utg25732|quiver|pilon	46121	.	A	T	833.77	PASS	AC=1;AF=0.500;AN=2;BaseQRankSum=2.101;ClippingRankSum=0.099;DP=120;FS=3.833;MLEAC=1;MLEAF=0.500;MQ=55.25;MQRankSum=1.813;QD=6.95;ReadPosRankSum=0.806;SOR=0.877	GT:AD:DP:GQ:PL	0/1:87,32:119:99:862,0,2954
NOT_SCAFFOLDED_NGS_utg25732|quiver|pilon	46164	.	A	G	417.77	PASS	AC=1;AF=0.500;AN=2;BaseQRankSum=1.548;ClippingRankSum=0.164;DP=122;FS=11.343;MLEAC=1;MLEAF=0.500;MQ=57.69;MQRankSum=-2.458;QD=3.42;ReadPosRankSum=0.914;SOR=1.836	GT:AD:DP:GQ:PL	0/1:103,18:121:99:446,0,4240
NOT_SCAFFOLDED_NGS_utg25732|quiver|pilon	46165	.	C	A	417.77	PASS	AC=1;AF=0.500;AN=2;BaseQRankSum=1.813;ClippingRankSum=-0.434;DP=120;FS=11.364;MLEAC=1;MLEAF=0.500;MQ=57.93;MQRankSum=-2.021;QD=3.48;ReadPosRankSum=1.005;SOR=1.835	GT:AD:DP:GQ:PL	0/1:101,18:119:99:446,0,4240
NOT_SCAFFOLDED_NGS_utg25732|quiver|pilon	46191	.	A	C	447.77	SnpCluster	AC=1;AF=0.500;AN=2;BaseQRankSum=3.575;ClippingRankSum=-0.319;DP=111;FS=5.093;MLEAC=1;MLEAF=0.500;MQ=59.25;MQRankSum=-1.143;QD=4.03;ReadPosRankSum=2.008;SOR=1.107	GT:AD:DP:GQ:PL	0/1:92,18:110:99:476,0,3840
NOT_SCAFFOLDED_NGS_utg25732|quiver|pilon	46192	.	C	T	447.77	SnpCluster	AC=1;AF=0.500;AN=2;BaseQRankSum=2.060;ClippingRankSum=-1.268;DP=112;FS=5.130;MLEAC=1;MLEAF=0.500;MQ=59.26;MQRankSum=0.564;QD=4.00;ReadPosRankSum=1.940;SOR=1.097	GT:AD:DP:GQ:PL	0/1:93,18:111:99:476,0,3840
NOT_SCAFFOLDED_NGS_utg25732|quiver|pilon	46193	.	A	G	447.77	SnpCluster	AC=1;AF=0.500;AN=2;BaseQRankSum=3.826;ClippingRankSum=-0.343;DP=111;FS=5.093;MLEAC=1;MLEAF=0.500;MQ=59.25;MQRankSum=-1.984;QD=4.03;ReadPosRankSum=1.814;SOR=1.107	GT:AD:DP:GQ:PL	0/1:92,18:110:99:476,0,3840
NOT_SCAFFOLDED_NGS_utg25732|quiver|pilon	46230	.	G	T	495.77	PASS	AC=1;AF=0.500;AN=2;BaseQRankSum=2.284;ClippingRankSum=0.281;DP=104;FS=0.000;MLEAC=1;MLEAF=0.500;MQ=59.21;MQRankSum=-2.508;QD=4.77;ReadPosRankSum=0.737;SOR=0.791	GT:AD:DP:GQ:PL	0/1:81,21:102:99:524,0,2969
NOT_SCAFFOLDED_NGS_utg25732|quiver|pilon	46231	.	A	C	664.77	PASS	AC=1;AF=0.500;AN=2;BaseQRankSum=0.756;ClippingRankSum=0.215;DP=102;FS=4.472;MLEAC=1;MLEAF=0.500;MQ=59.07;MQRankSum=1.345;QD=6.52;ReadPosRankSum=1.918;SOR=1.245	GT:AD:DP:GQ:PL	0/1:75,25:100:99:693,0,2746
NOT_SCAFFOLDED_NGS_utg25732|quiver|pilon	46277	.	A	T	105.77	LowQD;SnpCluster	AC=1;AF=0.500;AN=2;BaseQRankSum=2.085;ClippingRankSum=-0.363;DP=94;FS=8.365;MLEAC=1;MLEAF=0.500;MQ=58.73;MQRankSum=-0.377;QD=1.13;ReadPosRankSum=2.703;SOR=2.465	GT:AD:DP:GQ:PL	0/1:81,9:90:99:134,0,4658
NOT_SCAFFOLDED_NGS_utg25732|quiver|pilon	46280	.	G	C	96.77	LowQD;SnpCluster	AC=1;AF=0.500;AN=2;BaseQRankSum=3.093;ClippingRankSum=0.646;DP=94;FS=8.382;MLEAC=1;MLEAF=0.500;MQ=58.73;MQRankSum=-1.063;QD=1.03;ReadPosRankSum=2.555;SOR=2.375	GT:AD:DP:GQ:PL	0/1:81,9:90:99:125,0,4789
NOT_SCAFFOLDED_NGS_utg25732|quiver|pilon	46282	.	G	C	102.77	LowQD;SnpCluster	AC=1;AF=0.500;AN=2;BaseQRankSum=2.524;ClippingRankSum=-0.184;DP=93;FS=8.368;MLEAC=1;MLEAF=0.500;MQ=58.72;MQRankSum=-0.864;QD=1.11;ReadPosRankSum=2.878;SOR=2.321	GT:AD:DP:GQ:PL	0/1:80,9:89:99:131,0,4745
NOT_SCAFFOLDED_NGS_utg25732|quiver|pilon	46294	.	G	T	293.77	PASS	AC=1;AF=0.500;AN=2;BaseQRankSum=1.673;ClippingRankSum=-0.527;DP=98;FS=17.983;MLEAC=1;MLEAF=0.500;MQ=58.78;MQRankSum=-0.971;QD=3.00;ReadPosRankSum=0.547;SOR=3.317	GT:AD:DP:GQ:PL	0/1:79,15:94:99:322,0,2643
NOT_SCAFFOLDED_NGS_utg25732|quiver|pilon	46318	.	G	A	213.77	PASS	AC=1;AF=0.500;AN=2;BaseQRankSum=1.586;ClippingRankSum=1.004;DP=81;FS=12.806;MLEAC=1;MLEAF=0.500;MQ=59.38;MQRankSum=0.616;QD=2.64;ReadPosRankSum=1.724;SOR=2.694	GT:AD:DP:GQ:PL	0/1:66,12:78:99:242,0,2105
NOT_SCAFFOLDED_NGS_utg25732|quiver|pilon	46553	.	G	GT	285.73	PASS	AC=1;AF=0.500;AN=2;BaseQRankSum=1.554;ClippingRankSum=-0.215;DP=50;FS=0.000;MLEAC=1;MLEAF=0.500;MQ=59.16;MQRankSum=0.714;QD=5.71;ReadPosRankSum=0.828;SOR=0.722	GT:AD:DP:GQ:PL	0/1:34,14:48:99:323,0,992
NOT_SCAFFOLDED_NGS_utg25732|quiver|pilon	46788	.	G	A	200.73	PASS	AC=1;AF=0.500;AN=2;BaseQRankSum=0.241;ClippingRankSum=-0.914;DP=32;FS=0.000;MLEAC=1;MLEAF=0.500;MQ=52.22;MQRankSum=-0.144;QD=6.27;ReadPosRankSum=-2.843;SOR=0.593	GT:AD:DP:GQ:PL	0/1:24,8:32:99:238,0,976
NOT_SCAFFOLDED_NGS_utg25732|quiver|pilon	46849	.	G	A	652.77	PASS	AC=1;AF=0.500;AN=2;BaseQRankSum=-1.339;ClippingRankSum=-0.031;DP=91;FS=0.951;MLEAC=1;MLEAF=0.500;MQ=57.78;MQRankSum=1.931;QD=7.17;ReadPosRankSum=0.470;SOR=0.512	GT:AD:DP:GQ:PL	0/1:60,28:88:99:681,0,1902
NOT_SCAFFOLDED_NGS_utg25732|quiver|pilon	48444	.	G	A	405.77	PASS	AC=1;AF=0.500;AN=2;BaseQRankSum=0.579;ClippingRankSum=-0.626;DP=79;FS=3.742;MLEAC=1;MLEAF=0.500;MQ=59.92;MQRankSum=0.388;QD=5.14;ReadPosRankSum=0.614;SOR=0.982	GT:AD:DP:GQ:PL	0/1:62,17:79:99:434,0,1974
NOT_SCAFFOLDED_NGS_utg25732|quiver|pilon	48526	.	G	T	437.77	PASS	AC=1;AF=0.500;AN=2;BaseQRankSum=0.156;ClippingRankSum=-1.795;DP=53;FS=1.335;MLEAC=1;MLEAF=0.500;MQ=59.96;MQRankSum=0.020;QD=8.26;ReadPosRankSum=1.190;SOR=0.395	GT:AD:DP:GQ:PL	0/1:35,17:52:99:466,0,1216
NOT_SCAFFOLDED_NGS_utg25732|quiver|pilon	48736	.	C	A	698.77	PASS	AC=1;AF=0.500;AN=2;BaseQRankSum=1.349;ClippingRankSum=-0.026;DP=80;FS=0.000;MLEAC=1;MLEAF=0.500;MQ=59.96;MQRankSum=-0.425;QD=8.73;ReadPosRankSum=2.158;SOR=0.641	GT:AD:DP:GQ:PL	0/1:56,24:80:99:727,0,1770
NOT_SCAFFOLDED_NGS_utg25732|quiver|pilon	48797	.	A	G	608.77	PASS	AC=1;AF=0.500;AN=2;BaseQRankSum=0.797;ClippingRankSum=0.302;DP=86;FS=6.446;MLEAC=1;MLEAF=0.500;MQ=59.69;MQRankSum=0.698;QD=7.08;ReadPosRankSum=1.688;SOR=0.868	GT:AD:DP:GQ:PL	0/1:60,24:84:99:637,0,1946
NOT_SCAFFOLDED_NGS_utg25732|quiver|pilon	49012	.	GAC	G	859.73	PASS	AC=1;AF=0.500;AN=2;BaseQRankSum=1.879;ClippingRankSum=0.409;DP=83;FS=2.005;MLEAC=1;MLEAF=0.500;MQ=59.44;MQRankSum=1.979;QD=10.36;ReadPosRankSum=0.354;SOR=0.912	GT:AD:DP:GQ:PL	0/1:51,25:76:99:897,0,2066
NOT_SCAFFOLDED_NGS_utg25732|quiver|pilon	49014	.	C	CAG	1944.73	PASS	AC=1;AF=0.500;AN=2;BaseQRankSum=-0.080;ClippingRankSum=0.434;DP=81;FS=2.019;MLEAC=1;MLEAF=0.500;MQ=59.43;MQRankSum=-0.823;QD=24.01;ReadPosRankSum=-0.263;SOR=0.543	GT:AD:DP:GQ:PL	0/1:25,49:74:99:1982,0,903
NOT_SCAFFOLDED_NGS_utg25732|quiver|pilon	50035	.	A	AT	220.73	PASS	AC=1;AF=0.500;AN=2;BaseQRankSum=-1.087;ClippingRankSum=1.296;DP=47;FS=1.342;MLEAC=1;MLEAF=0.500;MQ=59.69;MQRankSum=0.849;QD=4.70;ReadPosRankSum=2.398;SOR=1.179	GT:AD:DP:GQ:PL	0/1:26,13:39:99:258,0,664
NOT_SCAFFOLDED_NGS_utg25732|quiver|pilon	50492	.	G	A	484.77	PASS	AC=1;AF=0.500;AN=2;BaseQRankSum=1.901;ClippingRankSum=0.929;DP=59;FS=0.000;MLEAC=1;MLEAF=0.500;MQ=55.40;MQRankSum=-5.874;QD=8.22;ReadPosRankSum=0.912;SOR=0.607	GT:AD:DP:GQ:PL	0/1:43,16:59:99:513,0,1462
NOT_SCAFFOLDED_NGS_utg25732|quiver|pilon	50696	.	A	C	267.77	SnpCluster	AC=1;AF=0.500;AN=2;BaseQRankSum=1.424;ClippingRankSum=-0.338;DP=69;FS=2.839;MLEAC=1;MLEAF=0.500;MQ=59.47;MQRankSum=1.619;QD=3.88;ReadPosRankSum=0.498;SOR=1.218	GT:AD:DP:GQ:PL	0/1:53,11:64:99:296,0,2186
NOT_SCAFFOLDED_NGS_utg25732|quiver|pilon	50702	.	C	A	759.77	SnpCluster	AC=1;AF=0.500;AN=2;BaseQRankSum=-2.383;ClippingRankSum=-1.115;DP=67;FS=0.992;MLEAC=1;MLEAF=0.500;MQ=59.48;MQRankSum=0.381;QD=11.34;ReadPosRankSum=2.570;SOR=0.839	GT:AD:DP:GQ:PL	0/1:45,22:67:99:788,0,1828
NOT_SCAFFOLDED_NGS_utg25732|quiver|pilon	50705	.	C	A	756.77	SnpCluster	AC=1;AF=0.500;AN=2;BaseQRankSum=-1.136;ClippingRankSum=0.129;DP=66;FS=0.983;MLEAC=1;MLEAF=0.500;MQ=59.47;MQRankSum=1.653;QD=11.47;ReadPosRankSum=2.414;SOR=0.874	GT:AD:DP:GQ:PL	0/1:44,22:66:99:785,0,1868
NOT_SCAFFOLDED_NGS_utg25732|quiver|pilon	50711	.	C	A	464.73	SnpCluster	AC=1;AF=0.500;AN=2;BaseQRankSum=-0.405;ClippingRankSum=1.419;DP=70;FS=2.919;MLEAC=1;MLEAF=0.500;MQ=59.97;MQRankSum=-0.626;QD=6.64;ReadPosRankSum=1.437;SOR=1.249	GT:AD:DP:GQ:PL	0/1:53,16:69:99:502,0,2228
NOT_SCAFFOLDED_NGS_utg25732|quiver|pilon	50785	.	A	G	783.77	PASS	AC=1;AF=0.500;AN=2;BaseQRankSum=2.863;ClippingRankSum=0.179;DP=73;FS=2.000;MLEAC=1;MLEAF=0.500;MQ=59.62;MQRankSum=-0.179;QD=10.74;ReadPosRankSum=0.950;SOR=0.950	GT:AD:DP:GQ:PL	0/1:47,26:73:99:812,0,1408
NOT_SCAFFOLDED_NGS_utg25732|quiver|pilon	51282	.	A	G	400.77	PASS	AC=1;AF=0.500;AN=2;BaseQRankSum=0.418;ClippingRankSum=0.370;DP=46;FS=2.911;MLEAC=1;MLEAF=0.500;MQ=60.00;MQRankSum=-0.657;QD=8.71;ReadPosRankSum=1.134;SOR=0.321	GT:AD:DP:GQ:PL	0/1:32,14:46:99:429,0,1106
NOT_SCAFFOLDED_NGS_utg25732|quiver|pilon	51430	.	G	T	477.77	PASS	AC=1;AF=0.500;AN=2;BaseQRankSum=-1.612;ClippingRankSum=0.272;DP=54;FS=2.474;MLEAC=1;MLEAF=0.500;MQ=60.00;MQRankSum=-0.217;QD=8.85;ReadPosRankSum=1.811;SOR=0.370	GT:AD:DP:GQ:PL	0/1:35,19:54:99:506,0,1260
NOT_SCAFFOLDED_NGS_utg25732|quiver|pilon	51821	.	G	GA	135.73	PASS	AC=1;AF=0.500;AN=2;BaseQRankSum=-0.159;ClippingRankSum=0.194;DP=50;FS=0.000;MLEAC=1;MLEAF=0.500;MQ=60.00;MQRankSum=-0.088;QD=2.71;ReadPosRankSum=1.218;SOR=0.743	GT:AD:DP:GQ:PL	0/1:26,10:36:99:173,0,622
NOT_SCAFFOLDED_NGS_utg25732|quiver|pilon	52705	.	C	T	568.77	PASS	AC=1;AF=0.500;AN=2;BaseQRankSum=0.514;ClippingRankSum=1.018;DP=48;FS=2.628;MLEAC=1;MLEAF=0.500;MQ=60.00;MQRankSum=-1.565;QD=11.85;ReadPosRankSum=1.193;SOR=1.206	GT:AD:DP:GQ:PL	0/1:29,18:47:99:597,0,1031
NOT_SCAFFOLDED_NGS_utg25732|quiver|pilon	53386	.	T	A	272.77	PASS	AC=1;AF=0.500;AN=2;BaseQRankSum=2.084;ClippingRankSum=0.216;DP=43;FS=1.424;MLEAC=1;MLEAF=0.500;MQ=60.00;MQRankSum=0.503;QD=6.34;ReadPosRankSum=0.762;SOR=1.048	GT:AD:DP:GQ:PL	0/1:33,10:43:99:301,0,1109
NOT_SCAFFOLDED_NGS_utg25732|quiver|pilon	55219	.	G	A	364.77	PASS	AC=1;AF=0.500;AN=2;BaseQRankSum=1.097;ClippingRankSum=-0.569;DP=43;FS=1.267;MLEAC=1;MLEAF=0.500;MQ=60.00;MQRankSum=-0.939;QD=8.48;ReadPosRankSum=1.521;SOR=0.735	GT:AD:DP:GQ:PL	0/1:30,13:43:99:393,0,1030
NOT_SCAFFOLDED_NGS_utg25732|quiver|pilon	55573	.	G	A	440.77	PASS	AC=1;AF=0.500;AN=2;BaseQRankSum=-1.516;ClippingRankSum=1.079;DP=76;FS=0.988;MLEAC=1;MLEAF=0.500;MQ=58.34;MQRankSum=-1.976;QD=5.80;ReadPosRankSum=0.006;SOR=0.866	GT:AD:DP:GQ:PL	0/1:56,20:76:99:469,0,1829
NOT_SCAFFOLDED_NGS_utg25732|quiver|pilon	55733	.	T	A	841.77	PASS	AC=1;AF=0.500;AN=2;BaseQRankSum=-0.478;ClippingRankSum=-0.124;DP=82;FS=4.422;MLEAC=1;MLEAF=0.500;MQ=60.00;MQRankSum=0.880;QD=10.27;ReadPosRankSum=0.574;SOR=1.236	GT:AD:DP:GQ:PL	0/1:51,31:82:99:870,0,1733
NOT_SCAFFOLDED_NGS_utg25732|quiver|pilon	56283	.	G	A	567.77	PASS	AC=1;AF=0.500;AN=2;BaseQRankSum=0.430;ClippingRankSum=-1.269;DP=82;FS=3.345;MLEAC=1;MLEAF=0.500;MQ=60.00;MQRankSum=1.800;QD=6.92;ReadPosRankSum=0.239;SOR=0.394	GT:AD:DP:GQ:PL	0/1:59,22:81:99:596,0,1878
NOT_SCAFFOLDED_NGS_utg25732|quiver|pilon	57659	.	A	G	585.77	PASS	AC=1;AF=0.500;AN=2;BaseQRankSum=0.571;ClippingRankSum=-0.290;DP=57;FS=1.059;MLEAC=1;MLEAF=0.500;MQ=60.00;MQRankSum=-0.157;QD=10.28;ReadPosRankSum=1.381;SOR=0.488	GT:AD:DP:GQ:PL	0/1:36,21:57:99:614,0,1083
NOT_SCAFFOLDED_NGS_utg25732|quiver|pilon	57822	.	A	C	480.77	PASS	AC=1;AF=0.500;AN=2;BaseQRankSum=-0.103;ClippingRankSum=1.794;DP=53;FS=4.156;MLEAC=1;MLEAF=0.500;MQ=60.00;MQRankSum=-0.667;QD=9.07;ReadPosRankSum=-0.798;SOR=0.672	GT:AD:DP:GQ:PL	0/1:35,18:53:99:509,0,1258
NOT_SCAFFOLDED_NGS_utg25732|quiver|pilon	58400	.	A	T	580.77	PASS	AC=1;AF=0.500;AN=2;BaseQRankSum=1.030;ClippingRankSum=0.770;DP=48;FS=4.372;MLEAC=1;MLEAF=0.500;MQ=60.00;MQRankSum=-2.027;QD=12.10;ReadPosRankSum=-0.141;SOR=0.264	GT:AD:DP:GQ:PL	0/1:28,19:47:99:609,0,1019
NOT_SCAFFOLDED_NGS_utg25732|quiver|pilon	58670	.	C	T	618.77	PASS	AC=1;AF=0.500;AN=2;BaseQRankSum=-0.118;ClippingRankSum=0.179;DP=81;FS=0.902;MLEAC=1;MLEAF=0.500;MQ=60.00;MQRankSum=-0.895;QD=7.64;ReadPosRankSum=0.782;SOR=0.576	GT:AD:DP:GQ:PL	0/1:56,25:81:99:647,0,1849
NOT_SCAFFOLDED_NGS_utg25732|quiver|pilon	58698	.	C	T	692.77	PASS	AC=1;AF=0.500;AN=2;BaseQRankSum=1.274;ClippingRankSum=0.378;DP=79;FS=2.074;MLEAC=1;MLEAF=0.500;MQ=60.00;MQRankSum=-0.730;QD=8.77;ReadPosRankSum=0.187;SOR=0.430	GT:AD:DP:GQ:PL	0/1:55,24:79:99:721,0,1831
NOT_SCAFFOLDED_NGS_utg25732|quiver|pilon	58935	.	C	T	494.77	PASS	AC=1;AF=0.500;AN=2;BaseQRankSum=-0.099;ClippingRankSum=0.793;DP=66;FS=3.789;MLEAC=1;MLEAF=0.500;MQ=60.00;MQRankSum=1.374;QD=7.50;ReadPosRankSum=0.666;SOR=0.893	GT:AD:DP:GQ:PL	0/1:47,19:66:99:523,0,1514
NOT_SCAFFOLDED_NGS_utg25732|quiver|pilon	59394	.	G	A	269.77	PASS	AC=1;AF=0.500;AN=2;BaseQRankSum=1.769;ClippingRankSum=0.111;DP=57;FS=10.448;MLEAC=1;MLEAF=0.500;MQ=60.00;MQRankSum=-0.556;QD=4.73;ReadPosRankSum=1.385;SOR=2.494	GT:AD:DP:GQ:PL	0/1:46,11:57:99:298,0,1512
NOT_SCAFFOLDED_NGS_utg25732|quiver|pilon	59955	.	G	T	483.77	PASS	AC=1;AF=0.500;AN=2;BaseQRankSum=-1.988;ClippingRankSum=-0.779;DP=58;FS=0.000;MLEAC=1;MLEAF=0.500;MQ=60.00;MQRankSum=1.856;QD=8.34;ReadPosRankSum=-1.557;SOR=0.547	GT:AD:DP:GQ:PL	0/1:39,19:58:99:512,0,1402
NOT_SCAFFOLDED_NGS_utg25732|quiver|pilon	60175	.	G	A	767.77	PASS	AC=1;AF=0.500;AN=2;BaseQRankSum=2.120;ClippingRankSum=-0.650;DP=70;FS=4.855;MLEAC=1;MLEAF=0.500;MQ=60.00;MQRankSum=1.201;QD=10.97;ReadPosRankSum=2.562;SOR=1.296	GT:AD:DP:GQ:PL	0/1:45,25:70:99:796,0,1427
NOT_SCAFFOLDED_NGS_utg25732|quiver|pilon	60522	.	T	G	450.77	PASS	AC=1;AF=0.500;AN=2;BaseQRankSum=1.341;ClippingRankSum=0.679;DP=63;FS=5.845;MLEAC=1;MLEAF=0.500;MQ=59.88;MQRankSum=0.631;QD=7.16;ReadPosRankSum=0.915;SOR=1.312	GT:AD:DP:GQ:PL	0/1:45,17:62:99:479,0,1436
NOT_SCAFFOLDED_NGS_utg25732|quiver|pilon	61907	.	A	G	212.77	PASS	AC=1;AF=0.500;AN=2;BaseQRankSum=-1.614;ClippingRankSum=-0.012;DP=52;FS=5.777;MLEAC=1;MLEAF=0.500;MQ=59.37;MQRankSum=-0.824;QD=4.09;ReadPosRankSum=0.012;SOR=0.162	GT:AD:DP:GQ:PL	0/1:42,10:52:99:241,0,1534
NOT_SCAFFOLDED_NGS_utg25732|quiver|pilon	62136	.	C	A	234.77	PASS	AC=1;AF=0.500;AN=2;BaseQRankSum=-3.920;ClippingRankSum=-0.644;DP=115;FS=6.605;MLEAC=1;MLEAF=0.500;MQ=58.05;MQRankSum=-5.908;QD=2.04;ReadPosRankSum=-3.009;SOR=1.231	GT:AD:DP:GQ:PL	0/1:96,19:115:99:263,0,3987
NOT_SCAFFOLDED_NGS_utg25732|quiver|pilon	62149	.	A	T	221.77	PASS	AC=1;AF=0.500;AN=2;BaseQRankSum=0.275;ClippingRankSum=0.542;DP=103;FS=0.000;MLEAC=1;MLEAF=0.500;MQ=59.13;MQRankSum=-4.104;QD=2.15;ReadPosRankSum=2.330;SOR=0.495	GT:AD:DP:GQ:PL	0/1:97,6:103:99:250,0,4244
NOT_SCAFFOLDED_NGS_utg25732|quiver|pilon	62155	.	C	T	93.77	LowQD	AC=1;AF=0.500;AN=2;BaseQRankSum=1.502;ClippingRankSum=0.225;DP=100;FS=0.000;MLEAC=1;MLEAF=0.500;MQ=59.11;MQRankSum=-4.100;QD=0.94;ReadPosRankSum=2.547;SOR=0.473	GT:AD:DP:GQ:PL	0/1:94,6:100:99:122,0,4127
NOT_SCAFFOLDED_NGS_utg25732|quiver|pilon	62168	.	G	T	108.77	LowQD	AC=1;AF=0.500;AN=2;BaseQRankSum=-1.416;ClippingRankSum=-1.097;DP=101;FS=1.314;MLEAC=1;MLEAF=0.500;MQ=58.25;MQRankSum=-5.179;QD=1.08;ReadPosRankSum=0.574;SOR=0.954	GT:AD:DP:GQ:PL	0/1:91,10:101:99:137,0,3917
NOT_SCAFFOLDED_NGS_utg25732|quiver|pilon	62177	.	C	T	555.77	SnpCluster	AC=1;AF=0.500;AN=2;BaseQRankSum=1.911;ClippingRankSum=0.004;DP=98;FS=0.957;MLEAC=1;MLEAF=0.500;MQ=58.20;MQRankSum=0.285;QD=5.67;ReadPosRankSum=-0.234;SOR=0.479	GT:AD:DP:GQ:PL	0/1:76,22:98:99:584,0,2688
NOT_SCAFFOLDED_NGS_utg25732|quiver|pilon	62179	.	G	A	108.77	LowQD;SnpCluster	AC=1;AF=0.500;AN=2;BaseQRankSum=-0.586;ClippingRankSum=0.017;DP=99;FS=1.311;MLEAC=1;MLEAF=0.500;MQ=58.22;MQRankSum=-5.173;QD=1.10;ReadPosRankSum=0.761;SOR=0.941	GT:AD:DP:GQ:PL	0/1:89,10:99:99:137,0,3873
NOT_SCAFFOLDED_NGS_utg25732|quiver|pilon	62181	.	T	G	114.77	LowQD;SnpCluster	AC=1;AF=0.500;AN=2;BaseQRankSum=-0.153;ClippingRankSum=-0.119;DP=101;FS=1.294;MLEAC=1;MLEAF=0.500;MQ=58.25;MQRankSum=-5.179;QD=1.14;ReadPosRankSum=0.642;SOR=0.899	GT:AD:DP:GQ:PL	0/1:91,10:101:99:143,0,3789
NOT_SCAFFOLDED_NGS_utg25732|quiver|pilon	62683	.	G	A	863.77	PASS	AC=1;AF=0.500;AN=2;BaseQRankSum=2.954;ClippingRankSum=0.649;DP=60;FS=3.657;MLEAC=1;MLEAF=0.500;MQ=60.00;MQRankSum=0.557;QD=14.40;ReadPosRankSum=2.664;SOR=1.188	GT:AD:DP:GQ:PL	0/1:33,26:59:99:892,0,1026
NOT_SCAFFOLDED_NGS_utg25732|quiver|pilon	62809	.	C	A	950.77	PASS	AC=1;AF=0.500;AN=2;BaseQRankSum=1.431;ClippingRankSum=0.095;DP=79;FS=7.995;MLEAC=1;MLEAF=0.500;MQ=60.00;MQRankSum=0.055;QD=12.04;ReadPosRankSum=1.561;SOR=0.332	GT:AD:DP:GQ:PL	0/1:48,31:79:99:979,0,1594
NOT_SCAFFOLDED_NGS_utg25732|quiver|pilon	63442	.	G	GTTTTGGTTTTT	53.73	LowQD	AC=1;AF=0.500;AN=2;BaseQRankSum=-0.295;ClippingRankSum=0.427;DP=41;FS=0.000;MLEAC=1;MLEAF=0.500;MQ=59.24;MQRankSum=-0.295;QD=1.31;ReadPosRankSum=-0.164;SOR=0.430	GT:AD:DP:GQ:PL	0/1:24,4:28:91:91,0,2767
NOT_SCAFFOLDED_NGS_utg25732|quiver|pilon	64804	.	G	C	608.77	PASS	AC=1;AF=0.500;AN=2;BaseQRankSum=1.208;ClippingRankSum=-0.578;DP=82;FS=0.000;MLEAC=1;MLEAF=0.500;MQ=60.00;MQRankSum=0.495;QD=7.42;ReadPosRankSum=1.982;SOR=0.773	GT:AD:DP:GQ:PL	0/1:59,23:82:99:637,0,1906
NOT_SCAFFOLDED_NGS_utg25732|quiver|pilon	65080	.	G	A	322.77	PASS	AC=1;AF=0.500;AN=2;BaseQRankSum=-0.654;ClippingRankSum=-0.571;DP=71;FS=0.000;MLEAC=1;MLEAF=0.500;MQ=60.00;MQRankSum=-0.255;QD=4.55;ReadPosRankSum=2.663;SOR=0.742	GT:AD:DP:GQ:PL	0/1:55,16:71:99:351,0,1844
NOT_SCAFFOLDED_NGS_utg25732|quiver|pilon	65111	.	G	A	520.77	PASS	AC=1;AF=0.500;AN=2;BaseQRankSum=1.113;ClippingRankSum=-0.622;DP=73;FS=0.000;MLEAC=1;MLEAF=0.500;MQ=60.00;MQRankSum=-0.031;QD=7.13;ReadPosRankSum=1.754;SOR=0.768	GT:AD:DP:GQ:PL	0/1:54,19:73:99:549,0,1728
NOT_SCAFFOLDED_NGS_utg25732|quiver|pilon	66015	.	A	AT	562.73	PASS	AC=1;AF=0.500;AN=2;BaseQRankSum=-0.672;ClippingRankSum=1.968;DP=49;FS=0.000;MLEAC=1;MLEAF=0.500;MQ=59.88;MQRankSum=1.638;QD=11.48;ReadPosRankSum=0.554;SOR=0.829	GT:AD:DP:GQ:PL	0/1:20,24:44:99:600,0,479
NOT_SCAFFOLDED_NGS_utg25732|quiver|pilon	66485	.	A	AC	1870.73	PASS	AC=1;AF=0.500;AN=2;BaseQRankSum=-1.220;ClippingRankSum=-0.194;DP=116;FS=1.681;MLEAC=1;MLEAF=0.500;MQ=56.04;MQRankSum=-1.538;QD=16.13;ReadPosRankSum=0.213;SOR=0.497	GT:AD:DP:GQ:PL	0/1:36,74:110:99:1908,0,1050
NOT_SCAFFOLDED_NGS_utg25732|quiver|pilon	66487	.	C	CG	921.73	PASS	AC=1;AF=0.500;AN=2;BaseQRankSum=1.435;ClippingRankSum=0.576;DP=123;FS=2.637;MLEAC=1;MLEAF=0.500;MQ=55.25;MQRankSum=3.135;QD=7.49;ReadPosRankSum=0.690;SOR=1.044	GT:AD:DP:GQ:PL	0/1:84,36:120:99:959,0,2596
NOT_SCAFFOLDED_NGS_utg25732|quiver|pilon	66623	.	A	G	424.77	PASS	AC=1;AF=0.500;AN=2;BaseQRankSum=0.877;ClippingRankSum=0.812;DP=62;FS=4.498;MLEAC=1;MLEAF=0.500;MQ=59.77;MQRankSum=-0.652;QD=6.85;ReadPosRankSum=1.987;SOR=1.402	GT:AD:DP:GQ:PL	0/1:46,16:62:99:453,0,1533
NOT_SCAFFOLDED_NGS_utg25732|quiver|pilon	67614	.	G	A	350.77	PASS	AC=1;AF=0.500;AN=2;BaseQRankSum=1.067;ClippingRankSum=0.487;DP=48;FS=1.267;MLEAC=1;MLEAF=0.500;MQ=60.00;MQRankSum=-0.464;QD=7.31;ReadPosRankSum=0.557;SOR=0.909	GT:AD:DP:GQ:PL	0/1:35,13:48:99:379,0,1264
NOT_SCAFFOLDED_NGS_utg25732|quiver|pilon	67970	.	C	T	328.77	PASS	AC=1;AF=0.500;AN=2;BaseQRankSum=-0.384;ClippingRankSum=-0.243;DP=54;FS=9.144;MLEAC=1;MLEAF=0.500;MQ=49.74;MQRankSum=-0.384;QD=6.09;ReadPosRankSum=1.639;SOR=2.066	GT:AD:DP:GQ:PL	0/1:41,13:54:99:357,0,1390
NOT_SCAFFOLDED_NGS_utg25732|quiver|pilon	68289	.	T	A	381.77	PASS	AC=1;AF=0.500;AN=2;BaseQRankSum=-1.888;ClippingRankSum=0.191;DP=68;FS=5.534;MLEAC=1;MLEAF=0.500;MQ=48.94;MQRankSum=-4.095;QD=5.61;ReadPosRankSum=0.134;SOR=1.073	GT:AD:DP:GQ:PL	0/1:49,18:67:99:410,0,1672
NOT_SCAFFOLDED_NGS_utg25732|quiver|pilon	68406	.	G	A	80.77	PASS	AC=1;AF=0.500;AN=2;BaseQRankSum=-0.795;ClippingRankSum=0.826;DP=51;FS=0.000;MLEAC=1;MLEAF=0.500;MQ=58.83;MQRankSum=-3.008;QD=1.58;ReadPosRankSum=-1.543;SOR=0.456	GT:AD:DP:GQ:PL	0/1:42,6:48:99:109,0,1547
NOT_SCAFFOLDED_NGS_utg25732|quiver|pilon	68811	.	T	G	320.77	PASS	AC=1;AF=0.500;AN=2;BaseQRankSum=1.029;ClippingRankSum=-0.825;DP=58;FS=0.000;MLEAC=1;MLEAF=0.500;MQ=59.71;MQRankSum=3.272;QD=5.53;ReadPosRankSum=0.695;SOR=0.722	GT:AD:DP:GQ:PL	0/1:43,14:57:99:349,0,1346
NOT_SCAFFOLDED_NGS_utg25732|quiver|pilon	69207	.	T	G	534.77	PASS	AC=1;AF=0.500;AN=2;BaseQRankSum=0.074;ClippingRankSum=-0.221;DP=58;FS=1.120;MLEAC=1;MLEAF=0.500;MQ=54.59;MQRankSum=1.317;QD=9.22;ReadPosRankSum=0.172;SOR=0.976	GT:AD:DP:GQ:PL	0/1:38,20:58:99:563,0,1187
NOT_SCAFFOLDED_NGS_utg25732|quiver|pilon	69289	.	C	A	486.77	PASS	AC=1;AF=0.500;AN=2;BaseQRankSum=-0.862;ClippingRankSum=0.354;DP=56;FS=0.000;MLEAC=1;MLEAF=0.500;MQ=40.11;MQRankSum=-0.789;QD=8.69;ReadPosRankSum=0.843;SOR=0.829	GT:AD:DP:GQ:PL	0/1:40,16:56:99:515,0,1539
NOT_SCAFFOLDED_NGS_utg25732|quiver|pilon	69759	.	C	T	971.77	PASS	AC=1;AF=0.500;AN=2;BaseQRankSum=-0.460;ClippingRankSum=1.042;DP=137;FS=0.000;MLEAC=1;MLEAF=0.500;MQ=55.36;MQRankSum=-3.026;QD=7.09;ReadPosRankSum=1.014;SOR=0.702	GT:AD:DP:GQ:PL	0/1:98,39:137:99:1000,0,3165
NOT_SCAFFOLDED_NGS_utg25732|quiver|pilon	70015	.	TG	T	624.73	PASS	AC=1;AF=0.500;AN=2;BaseQRankSum=0.177;ClippingRankSum=-0.780;DP=68;FS=3.531;MLEAC=1;MLEAF=0.500;MQ=60.00;MQRankSum=-0.020;QD=9.19;ReadPosRankSum=1.055;SOR=1.032	GT:AD:DP:GQ:PL	0/1:46,22:68:99:662,0,1559
NOT_SCAFFOLDED_NGS_utg25732|quiver|pilon	70246	.	C	T	649.77	PASS	AC=1;AF=0.500;AN=2;BaseQRankSum=1.326;ClippingRankSum=1.380;DP=78;FS=2.066;MLEAC=1;MLEAF=0.500;MQ=60.00;MQRankSum=2.301;QD=8.33;ReadPosRankSum=1.954;SOR=1.073	GT:AD:DP:GQ:PL	0/1:54,24:78:99:678,0,1775
NOT_SCAFFOLDED_NGS_utg25732|quiver|pilon	70813	.	A	T	718.77	PASS	AC=1;AF=0.500;AN=2;BaseQRankSum=2.244;ClippingRankSum=-1.427;DP=87;FS=3.378;MLEAC=1;MLEAF=0.500;MQ=58.90;MQRankSum=2.482;QD=8.26;ReadPosRankSum=-1.408;SOR=0.377	GT:AD:DP:GQ:PL	0/1:61,25:86:99:747,0,2070
NOT_SCAFFOLDED_NGS_utg25732|quiver|pilon	71214	.	C	G	286.77	PASS	AC=1;AF=0.500;AN=2;BaseQRankSum=0.759;ClippingRankSum=-0.156;DP=54;FS=0.000;MLEAC=1;MLEAF=0.500;MQ=59.84;MQRankSum=0.031;QD=5.31;ReadPosRankSum=0.884;SOR=0.804	GT:AD:DP:GQ:PL	0/1:42,12:54:99:315,0,1484
NOT_SCAFFOLDED_NGS_utg25732|quiver|pilon	71838	.	C	A	325.77	PASS	AC=1;AF=0.500;AN=2;BaseQRankSum=-0.251;ClippingRankSum=0.280;DP=40;FS=1.360;MLEAC=1;MLEAF=0.500;MQ=55.82;MQRankSum=1.136;QD=8.14;ReadPosRankSum=-1.313;SOR=0.934	GT:AD:DP:GQ:PL	0/1:28,12:40:99:354,0,919
NOT_SCAFFOLDED_NGS_utg25732|quiver|pilon	72854	.	C	A	324.77	PASS	AC=1;AF=0.500;AN=2;BaseQRankSum=0.554;ClippingRankSum=-0.755;DP=36;FS=1.383;MLEAC=1;MLEAF=0.500;MQ=44.51;MQRankSum=0.352;QD=9.02;ReadPosRankSum=0.117;SOR=1.009	GT:AD:DP:GQ:PL	0/1:24,12:36:99:353,0,702
NOT_SCAFFOLDED_NGS_utg25732|quiver|pilon	72968	.	G	C	346.77	PASS	AC=1;AF=0.500;AN=2;BaseQRankSum=0.996;ClippingRankSum=-0.819;DP=29;FS=6.615;MLEAC=1;MLEAF=0.500;MQ=43.52;MQRankSum=-0.421;QD=11.96;ReadPosRankSum=2.856;SOR=0.119	GT:AD:DP:GQ:PL	0/1:17,12:29:99:375,0,576
NOT_SCAFFOLDED_NGS_utg25732|quiver|pilon	73926	.	C	T	314.77	PASS	AC=1;AF=0.500;AN=2;BaseQRankSum=1.178;ClippingRankSum=0.068;DP=43;FS=5.382;MLEAC=1;MLEAF=0.500;MQ=43.29;MQRankSum=1.557;QD=7.32;ReadPosRankSum=-0.068;SOR=1.685	GT:AD:DP:GQ:PL	0/1:31,12:43:99:343,0,912
NOT_SCAFFOLDED_NGS_utg25732|quiver|pilon	74136	.	A	G	629.77	PASS	AC=1;AF=0.500;AN=2;BaseQRankSum=0.339;ClippingRankSum=-0.372;DP=57;FS=1.042;MLEAC=1;MLEAF=0.500;MQ=48.79;MQRankSum=-1.133;QD=11.05;ReadPosRankSum=1.927;SOR=0.542	GT:AD:DP:GQ:PL	0/1:36,21:57:99:658,0,1262
NOT_SCAFFOLDED_NGS_utg25732|quiver|pilon	74169	.	G	T	656.77	PASS	AC=1;AF=0.500;AN=2;BaseQRankSum=0.072;ClippingRankSum=1.004;DP=48;FS=1.133;MLEAC=1;MLEAF=0.500;MQ=47.25;MQRankSum=-1.811;QD=13.68;ReadPosRankSum=1.438;SOR=0.460	GT:AD:DP:GQ:PL	0/1:26,22:48:99:685,0,890
NOT_SCAFFOLDED_NGS_utg25732|quiver|pilon	74182	.	C	A	711.77	PASS	AC=1;AF=0.500;AN=2;BaseQRankSum=0.054;ClippingRankSum=-0.406;DP=40;FS=1.189;MLEAC=1;MLEAF=0.500;MQ=45.94;MQRankSum=-1.273;QD=17.79;ReadPosRankSum=-0.379;SOR=0.512	GT:AD:DP:GQ:PL	0/1:19,21:40:99:740,0,642
NOT_SCAFFOLDED_NGS_utg25732|quiver|pilon	74222	.	C	A	220.77	PASS	AC=1;AF=0.500;AN=2;BaseQRankSum=1.287;ClippingRankSum=0.766;DP=42;FS=12.563;MLEAC=1;MLEAF=0.500;MQ=45.80;MQRankSum=-1.012;QD=5.26;ReadPosRankSum=0.582;SOR=2.010	GT:AD:DP:GQ:PL	0/1:33,9:42:99:249,0,1102
NOT_SCAFFOLDED_NGS_utg25732|quiver|pilon	74540	.	A	T	38.77	LowQual	AC=1;AF=0.500;AN=2;BaseQRankSum=-0.555;ClippingRankSum=-0.740;DP=12;FS=0.000;MLEAC=1;MLEAF=0.500;MQ=37.97;MQRankSum=-0.185;QD=3.23;ReadPosRankSum=0.185;SOR=0.148	GT:AD:DP:GQ:PL	0/1:9,3:12:67:67,0,322
NOT_SCAFFOLDED_NGS_utg25732|quiver|pilon	74598	.	C	CA	136.75	PASS	AC=1;AF=0.500;AN=2;BaseQRankSum=1.179;ClippingRankSum=-1.666;DP=17;FS=0.000;MLEAC=1;MLEAF=0.500;MQ=42.62;MQRankSum=0.762;QD=8.04;ReadPosRankSum=-1.666;SOR=1.609	GT:AD:DP:GQ:PL	0/1:5,7:12:48:151,0,48
NOT_SCAFFOLDED_NGS_utg25732|quiver|pilon	74636	.	T	TAAGA	268.73	PASS	AC=1;AF=0.500;AN=2;BaseQRankSum=-0.844;ClippingRankSum=-0.489;DP=20;FS=11.830;MLEAC=1;MLEAF=0.500;MQ=48.76;MQRankSum=-3.510;QD=13.44;ReadPosRankSum=0.400;SOR=2.804	GT:AD:DP:GQ:PL	0/1:10,8:18:99:306,0,385
NOT_SCAFFOLDED_NGS_utg25732|quiver|pilon	75069	.	A	T	410.77	PASS	AC=1;AF=0.500;AN=2;BaseQRankSum=-0.892;ClippingRankSum=-1.379;DP=36;FS=1.321;MLEAC=1;MLEAF=0.500;MQ=39.32;MQRankSum=1.152;QD=11.41;ReadPosRankSum=-1.055;SOR=0.467	GT:AD:DP:GQ:PL	0/1:22,14:36:99:439,0,834
NOT_SCAFFOLDED_NGS_utg25732|quiver|pilon	76012	.	A	T	386.77	PASS	AC=1;AF=0.500;AN=2;BaseQRankSum=0.364;ClippingRankSum=-0.581;DP=63;FS=0.000;MLEAC=1;MLEAF=0.500;MQ=44.17;MQRankSum=-0.240;QD=6.14;ReadPosRankSum=0.952;SOR=0.816	GT:AD:DP:GQ:PL	0/1:46,17:63:99:415,0,1485
NOT_SCAFFOLDED_NGS_utg25732|quiver|pilon	76242	.	A	C	493.77	PASS	AC=1;AF=0.500;AN=2;BaseQRankSum=-2.209;ClippingRankSum=-1.918;DP=49;FS=0.000;MLEAC=1;MLEAF=0.500;MQ=39.66;MQRankSum=-0.363;QD=10.08;ReadPosRankSum=0.633;SOR=0.569	GT:AD:DP:GQ:PL	0/1:31,18:49:99:522,0,1110
NOT_SCAFFOLDED_NGS_utg25732|quiver|pilon	76281	.	C	A	292.77	PASS	AC=1;AF=0.500;AN=2;BaseQRankSum=3.020;ClippingRankSum=0.249;DP=21;FS=6.410;MLEAC=1;MLEAF=0.500;MQ=37.71;MQRankSum=2.096;QD=13.94;ReadPosRankSum=1.173;SOR=2.833	GT:AD:DP:GQ:PL	0/1:12,9:21:99:321,0,406
NOT_SCAFFOLDED_NGS_utg25732|quiver|pilon	76728	.	AT	A	279.73	PASS	AC=1;AF=0.500;AN=2;BaseQRankSum=0.074;ClippingRankSum=-0.025;DP=27;FS=3.867;MLEAC=1;MLEAF=0.500;MQ=43.31;MQRankSum=-0.222;QD=10.36;ReadPosRankSum=0.123;SOR=0.183	GT:AD:DP:GQ:PL	0/1:16,11:27:99:317,0,517
NOT_SCAFFOLDED_NGS_utg25732|quiver|pilon	76768	.	A	G	105.77	PASS	AC=1;AF=0.500;AN=2;BaseQRankSum=0.678;ClippingRankSum=0.278;DP=11;FS=3.090;MLEAC=1;MLEAF=0.500;MQ=41.61;MQRankSum=-1.246;QD=9.62;ReadPosRankSum=0.000;SOR=1.981	GT:AD:DP:GQ:PL	0/1:7,4:11:99:134,0,271
NOT_SCAFFOLDED_NGS_utg25732|quiver|pilon	76847	.	A	T	86.77	PASS	AC=1;AF=0.500;AN=2;BaseQRankSum=0.358;ClippingRankSum=-0.358;DP=5;FS=0.000;MLEAC=1;MLEAF=0.500;MQ=40.00;MQRankSum=1.231;QD=17.35;ReadPosRankSum=1.231;SOR=1.022	GT:AD:DP:GQ:PL	0/1:2,3:5:59:115,0,59
NOT_SCAFFOLDED_NGS_utg25732|quiver|pilon	79357	.	T	G	34.77	LowQual	AC=1;AF=0.500;AN=2;BaseQRankSum=0.198;ClippingRankSum=-0.198;DP=7;FS=0.000;MLEAC=1;MLEAF=0.500;MQ=39.72;MQRankSum=-0.922;QD=4.97;ReadPosRankSum=1.495;SOR=0.892	GT:AD:DP:GQ:PL	0/1:5,2:7:63:63,0,196
NOT_SCAFFOLDED_NGS_utg25732|quiver|pilon	81924	.	C	A	210.77	PASS	AC=1;AF=0.500;AN=2;BaseQRankSum=-1.352;ClippingRankSum=-0.560;DP=22;FS=2.048;MLEAC=1;MLEAF=0.500;MQ=50.28;MQRankSum=-3.528;QD=9.58;ReadPosRankSum=-1.484;SOR=0.260	GT:AD:DP:GQ:PL	0/1:12,10:22:99:239,0,381
NOT_SCAFFOLDED_NGS_utg9303|quiver|pilon	18982	.	GT	G	36.73	LowQual	AC=1;AF=0.500;AN=2;BaseQRankSum=1.133;ClippingRankSum=1.568;DP=13;FS=11.181;MLEAC=1;MLEAF=0.500;MQ=60.00;MQRankSum=0.365;QD=2.83;ReadPosRankSum=-0.361;SOR=3.233	GT:AD:DP:GQ:PL	0/1:6,4:10:74:74,0,90
NOT_SCAFFOLDED_NGS_utg9303|quiver|pilon	35442	.	CTG	C	54.73	LowQD	AC=1;AF=0.500;AN=2;BaseQRankSum=0.441;ClippingRankSum=-0.588;DP=67;FS=0.000;MLEAC=1;MLEAF=0.500;MQ=58.81;MQRankSum=-0.343;QD=0.82;ReadPosRankSum=-0.834;SOR=0.675	GT:AD:DP:GQ:PL	0/1:31,7:38:92:92,0,818
NOT_SCAFFOLDED_NGS_utg4024|quiver|pilon	4891	.	GTATC	G	289.73	PASS	AC=1;AF=0.500;AN=2;BaseQRankSum=-1.377;ClippingRankSum=-0.133;DP=42;FS=2.162;MLEAC=1;MLEAF=0.500;MQ=60.77;MQRankSum=1.821;QD=6.90;ReadPosRankSum=0.634;SOR=1.609	GT:AD:DP:GQ:PL	0/1:8,10:18:99:327,0,228
NOT_SCAFFOLDED_NGS_utg31574|quiver|pilon	19821	.	G	GT	63	PASS	AC=2;AF=1.00;AN=2;DP=11;FS=0.000;MLEAC=2;MLEAF=1.00;MQ=61.94;QD=5.73;SOR=1.609	GT:AD:DP:GQ:PL	1/1:0,4:4:12:100,12,0
NOT_SCAFFOLDED_NGS_utg31574|quiver|pilon	32936	.	G	A	80.77	PASS	AC=1;AF=0.500;AN=2;BaseQRankSum=-0.433;ClippingRankSum=0.535;DP=30;FS=0.000;MLEAC=1;MLEAF=0.500;MQ=57.55;MQRankSum=-1.351;QD=2.69;ReadPosRankSum=2.981;SOR=0.751	GT:AD:DP:GQ:PL	0/1:22,7:29:99:109,0,599
NOT_SCAFFOLDED_NGS_utg23876|quiver|pilon	34453	.	G	A	495.77	PASS	AC=1;AF=0.500;AN=2;BaseQRankSum=0.633;ClippingRankSum=-0.658;DP=52;FS=2.898;MLEAC=1;MLEAF=0.500;MQ=60.00;MQRankSum=0.460;QD=9.53;ReadPosRankSum=-0.261;SOR=1.230	GT:AD:DP:GQ:PL	0/1:26,17:43:99:524,0,807
NOT_SCAFFOLDED_NGS_utg23876|quiver|pilon	34469	.	AT	A	451.73	PASS	AC=1;AF=0.500;AN=2;BaseQRankSum=0.137;ClippingRankSum=-0.250;DP=54;FS=1.313;MLEAC=1;MLEAF=0.500;MQ=60.00;MQRankSum=0.637;QD=8.37;ReadPosRankSum=0.091;SOR=1.022	GT:AD:DP:GQ:PL	0/1:29,17:46:99:489,0,906
NOT_SCAFFOLDED_NGS_utg23876|quiver|pilon	34526	.	A	G	475.77	PASS	AC=1;AF=0.500;AN=2;BaseQRankSum=0.278;ClippingRankSum=0.366;DP=44;FS=2.886;MLEAC=1;MLEAF=0.500;MQ=60.00;MQRankSum=-1.244;QD=10.81;ReadPosRankSum=0.454;SOR=0.830	GT:AD:DP:GQ:PL	0/1:25,14:39:99:504,0,1134
NOT_SCAFFOLDED_NGS_utg23876|quiver|pilon	34530	.	G	T	475.77	PASS	AC=1;AF=0.500;AN=2;BaseQRankSum=0.334;ClippingRankSum=-0.360;DP=47;FS=1.283;MLEAC=1;MLEAF=0.500;MQ=60.00;MQRankSum=-0.093;QD=10.12;ReadPosRankSum=1.641;SOR=0.883	GT:AD:DP:GQ:PL	0/1:28,14:42:99:504,0,1134
NOT_SCAFFOLDED_NGS_utg23876|quiver|pilon	34539	.	A	G	472.77	PASS	AC=1;AF=0.500;AN=2;BaseQRankSum=0.920;ClippingRankSum=-1.931;DP=48;FS=0.000;MLEAC=1;MLEAF=0.500;MQ=60.00;MQRankSum=0.194;QD=9.85;ReadPosRankSum=2.346;SOR=0.897	GT:AD:DP:GQ:PL	0/1:29,14:43:99:501,0,1107
NOT_SCAFFOLDED_NGS_utg23876|quiver|pilon	34550	.	C	A	438.77	PASS	AC=1;AF=0.500;AN=2;BaseQRankSum=-1.607;ClippingRankSum=0.055;DP=51;FS=4.336;MLEAC=1;MLEAF=0.500;MQ=60.00;MQRankSum=-1.104;QD=8.60;ReadPosRankSum=2.570;SOR=1.182	GT:AD:DP:GQ:PL	0/1:32,16:48:99:467,0,1076
NOT_SCAFFOLDED_NGS_utg23876|quiver|pilon	34586	.	A	C	750.77	PASS	AC=1;AF=0.500;AN=2;BaseQRankSum=2.591;ClippingRankSum=0.834;DP=56;FS=5.747;MLEAC=1;MLEAF=0.500;MQ=59.95;MQRankSum=0.302;QD=13.41;ReadPosRankSum=0.089;SOR=0.758	GT:AD:DP:GQ:PL	0/1:33,21:54:99:779,0,1335
NOT_SCAFFOLDED_NGS_utg23876|quiver|pilon	34590	.	A	G	753.77	PASS	AC=1;AF=0.500;AN=2;BaseQRankSum=1.718;ClippingRankSum=0.173;DP=54;FS=5.866;MLEAC=1;MLEAF=0.500;MQ=59.95;MQRankSum=-1.646;QD=13.96;ReadPosRankSum=-0.082;SOR=0.729	GT:AD:DP:GQ:PL	0/1:32,21:53:99:782,0,1301
NOT_SCAFFOLDED_NGS_utg23876|quiver|pilon	34611	.	TA	T	729.73	PASS	AC=1;AF=0.500;AN=2;BaseQRankSum=1.050;ClippingRankSum=0.315;DP=58;FS=7.707;MLEAC=1;MLEAF=0.500;MQ=59.95;MQRankSum=-0.245;QD=12.58;ReadPosRankSum=0.227;SOR=0.353	GT:AD:DP:GQ:PL	0/1:31,23:54:99:767,0,1090
NOT_SCAFFOLDED_NGS_utg23876|quiver|pilon	34650	.	A	G	706.77	PASS	AC=1;AF=0.500;AN=2;BaseQRankSum=0.217;ClippingRankSum=-1.165;DP=40;FS=7.067;MLEAC=1;MLEAF=0.500;MQ=60.00;MQRankSum=-1.083;QD=17.67;ReadPosRankSum=1.652;SOR=0.337	GT:AD:DP:GQ:PL	0/1:21,19:40:99:735,0,822
NOT_SCAFFOLDED_NGS_utg23876|quiver|pilon	34652	.	G	GA	697.73	PASS	AC=1;AF=0.500;AN=2;BaseQRankSum=-1.192;ClippingRankSum=-0.542;DP=40;FS=7.067;MLEAC=1;MLEAF=0.500;MQ=60.00;MQRankSum=-0.948;QD=17.44;ReadPosRankSum=1.625;SOR=0.337	GT:AD:DP:GQ:PL	0/1:21,19:40:99:735,0,822
NOT_SCAFFOLDED_NGS_utg23876|quiver|pilon	34936	.	G	T	607.77	PASS	AC=1;AF=0.500;AN=2;BaseQRankSum=1.812;ClippingRankSum=0.126;DP=39;FS=2.780;MLEAC=1;MLEAF=0.500;MQ=60.00;MQRankSum=1.616;QD=15.58;ReadPosRankSum=0.829;SOR=0.524	GT:AD:DP:GQ:PL	0/1:20,19:39:99:636,0,618
NOT_SCAFFOLDED_NGS_utg23876|quiver|pilon	35038	.	G	C	758.77	PASS	AC=1;AF=0.500;AN=2;BaseQRankSum=4.531;ClippingRankSum=0.208;DP=50;FS=1.127;MLEAC=1;MLEAF=0.500;MQ=59.24;MQRankSum=0.208;QD=15.18;ReadPosRankSum=0.312;SOR=0.615	GT:AD:DP:GQ:PL	0/1:27,21:48:99:787,0,4588
NOT_SCAFFOLDED_NGS_utg23876|quiver|pilon	35065	.	G	T	614.77	PASS	AC=1;AF=0.500;AN=2;BaseQRankSum=1.308;ClippingRankSum=0.213;DP=27;FS=0.000;MLEAC=1;MLEAF=0.500;MQ=58.58;MQRankSum=-1.248;QD=22.77;ReadPosRankSum=2.282;SOR=0.846	GT:AD:DP:GQ:PL	0/1:20,6:26:99:643,0,4588
NOT_SCAFFOLDED_NGS_utg23876|quiver|pilon	35067	.	AACACACACACACAC	A	142.73	PASS	AC=1;AF=0.500;AN=2;BaseQRankSum=0.959;ClippingRankSum=0.804;DP=31;FS=1.826;MLEAC=1;MLEAF=0.500;MQ=57.77;MQRankSum=-0.959;QD=4.60;ReadPosRankSum=2.160;SOR=1.329	GT:AD:DP:GQ:PL	0/1:24,6:30:99:180,0,5131
NOT_SCAFFOLDED_NGS_utg23876|quiver|pilon	35089	.	G	A	154.77	PASS	AC=1;AF=0.500;AN=2;BaseQRankSum=2.156;ClippingRankSum=0.700;DP=29;FS=4.295;MLEAC=1;MLEAF=0.500;MQ=57.61;MQRankSum=-0.868;QD=5.34;ReadPosRankSum=1.092;SOR=1.190	GT:AD:DP:GQ:PL	0/1:22,6:28:99:183,0,4601
NOT_SCAFFOLDED_NGS_utg23876|quiver|pilon	35221	.	G	A	972.77	PASS	AC=1;AF=0.500;AN=2;BaseQRankSum=3.353;ClippingRankSum=1.233;DP=57;FS=2.530;MLEAC=1;MLEAF=0.500;MQ=60.00;MQRankSum=0.290;QD=17.07;ReadPosRankSum=1.002;SOR=0.380	GT:AD:DP:GQ:PL	0/1:32,24:56:99:1001,0,1157
NOT_SCAFFOLDED_NGS_utg23876|quiver|pilon	35272	.	C	T	857.77	PASS	AC=1;AF=0.500;AN=2;BaseQRankSum=0.791;ClippingRankSum=-0.367;DP=68;FS=0.952;MLEAC=1;MLEAF=0.500;MQ=60.00;MQRankSum=0.959;QD=12.61;ReadPosRankSum=0.547;SOR=0.808	GT:AD:DP:GQ:PL	0/1:41,26:67:99:886,0,1440
NOT_SCAFFOLDED_NGS_utg23876|quiver|pilon	35342	.	G	GA	678.73	PASS	AC=1;AF=0.500;AN=2;BaseQRankSum=-0.677;ClippingRankSum=-0.414;DP=52;FS=0.000;MLEAC=1;MLEAF=0.500;MQ=60.00;MQRankSum=-0.152;QD=13.05;ReadPosRankSum=0.616;SOR=0.730	GT:AD:DP:GQ:PL	0/1:28,21:49:99:716,0,1063
NOT_SCAFFOLDED_NGS_utg23876|quiver|pilon	35393	.	T	C	1046.77	PASS	AC=1;AF=0.500;AN=2;BaseQRankSum=0.838;ClippingRankSum=-1.234;DP=51;FS=0.000;MLEAC=1;MLEAF=0.500;MQ=60.00;MQRankSum=-0.085;QD=20.52;ReadPosRankSum=0.254;SOR=0.776	GT:AD:DP:GQ:PL	0/1:26,25:51:99:1075,0,1007
NOT_SCAFFOLDED_NGS_utg23876|quiver|pilon	35405	.	G	C	900.77	PASS	AC=1;AF=0.500;AN=2;BaseQRankSum=0.842;ClippingRankSum=0.032;DP=47;FS=0.000;MLEAC=1;MLEAF=0.500;MQ=60.00;MQRankSum=0.991;QD=19.17;ReadPosRankSum=1.183;SOR=0.639	GT:AD:DP:GQ:PL	0/1:25,22:47:99:929,0,1010
NOT_SCAFFOLDED_NGS_utg23876|quiver|pilon	35487	.	G	A	1158.77	PASS	AC=1;AF=0.500;AN=2;BaseQRankSum=-1.767;ClippingRankSum=0.682;DP=69;FS=0.000;MLEAC=1;MLEAF=0.500;MQ=60.00;MQRankSum=0.283;QD=16.79;ReadPosRankSum=2.165;SOR=0.675	GT:AD:DP:GQ:PL	0/1:38,31:69:99:1187,0,1502
NOT_SCAFFOLDED_NGS_utg23876|quiver|pilon	35492	.	C	G	1152.77	PASS	AC=1;AF=0.500;AN=2;BaseQRankSum=-1.896;ClippingRankSum=-1.316;DP=71;FS=0.000;MLEAC=1;MLEAF=0.500;MQ=60.00;MQRankSum=1.223;QD=16.24;ReadPosRankSum=2.382;SOR=0.593	GT:AD:DP:GQ:PL	0/1:40,31:71:99:1181,0,1584
NOT_SCAFFOLDED_NGS_utg23876|quiver|pilon	35568	.	G	A	825.77	PASS	AC=1;AF=0.500;AN=2;BaseQRankSum=2.923;ClippingRankSum=-0.762;DP=46;FS=2.626;MLEAC=1;MLEAF=0.500;MQ=60.00;MQRankSum=-0.057;QD=17.95;ReadPosRankSum=0.626;SOR=1.129	GT:AD:DP:GQ:PL	0/1:21,24:45:99:854,0,651
NOT_SCAFFOLDED_NGS_utg23876|quiver|pilon	35617	.	G	A	674.77	PASS	AC=1;AF=0.500;AN=2;BaseQRankSum=0.913;ClippingRankSum=1.222;DP=39;FS=9.774;MLEAC=1;MLEAF=0.500;MQ=60.00;MQRankSum=-1.531;QD=17.30;ReadPosRankSum=3.358;SOR=0.301	GT:AD:DP:GQ:PL	0/1:20,19:39:99:703,0,664
NOT_SCAFFOLDED_NGS_utg23876|quiver|pilon	35805	.	T	C	647.77	PASS	AC=1;AF=0.500;AN=2;BaseQRankSum=2.187;ClippingRankSum=-1.760;DP=49;FS=2.809;MLEAC=1;MLEAF=0.500;MQ=60.00;MQRankSum=0.458;QD=13.22;ReadPosRankSum=0.742;SOR=0.315	GT:AD:DP:GQ:PL	0/1:29,20:49:99:676,0,978
NOT_SCAFFOLDED_NGS_utg23876|quiver|pilon	35819	.	C	T	777.77	PASS	AC=1;AF=0.500;AN=2;BaseQRankSum=0.868;ClippingRankSum=-0.445;DP=61;FS=0.000;MLEAC=1;MLEAF=0.500;MQ=60.00;MQRankSum=0.941;QD=12.75;ReadPosRankSum=-0.124;SOR=0.558	GT:AD:DP:GQ:PL	0/1:35,26:61:99:806,0,1071
NOT_SCAFFOLDED_NGS_utg23876|quiver|pilon	35844	.	T	C	634.77	PASS	AC=1;AF=0.500;AN=2;BaseQRankSum=0.295;ClippingRankSum=0.649;DP=50;FS=1.106;MLEAC=1;MLEAF=0.500;MQ=60.00;MQRankSum=0.314;QD=12.70;ReadPosRankSum=-1.120;SOR=0.483	GT:AD:DP:GQ:PL	0/1:29,21:50:99:663,0,984
NOT_SCAFFOLDED_NGS_utg23876|quiver|pilon	35930	.	G	A	979.77	PASS	AC=1;AF=0.500;AN=2;BaseQRankSum=-0.896;ClippingRankSum=-1.401;DP=54;FS=0.000;MLEAC=1;MLEAF=0.500;MQ=60.00;MQRankSum=1.523;QD=18.14;ReadPosRankSum=1.297;SOR=0.704	GT:AD:DP:GQ:PL	0/1:24,30:54:99:1008,0,773
NOT_SCAFFOLDED_NGS_utg23876|quiver|pilon	35986	.	A	G	452.77	PASS	AC=1;AF=0.500;AN=2;BaseQRankSum=-0.793;ClippingRankSum=-0.842;DP=45;FS=1.189;MLEAC=1;MLEAF=0.500;MQ=60.00;MQRankSum=0.329;QD=10.06;ReadPosRankSum=0.647;SOR=0.941	GT:AD:DP:GQ:PL	0/1:28,16:44:99:481,0,1015
NOT_SCAFFOLDED_NGS_utg23876|quiver|pilon	36045	.	A	G	906.77	PASS	AC=1;AF=0.500;AN=2;BaseQRankSum=-0.129;ClippingRankSum=-1.025;DP=59;FS=0.000;MLEAC=1;MLEAF=0.500;MQ=60.00;MQRankSum=-0.235;QD=15.37;ReadPosRankSum=1.601;SOR=0.731	GT:AD:DP:GQ:PL	0/1:28,31:59:99:935,0,840
NOT_SCAFFOLDED_NGS_utg23876|quiver|pilon	36125	.	C	T	908.77	PASS	AC=1;AF=0.500;AN=2;BaseQRankSum=1.736;ClippingRankSum=0.754;DP=63;FS=2.089;MLEAC=1;MLEAF=0.500;MQ=59.75;MQRankSum=0.173;QD=14.42;ReadPosRankSum=1.183;SOR=0.458	GT:AD:DP:GQ:PL	0/1:35,28:63:99:937,0,1085
NOT_SCAFFOLDED_NGS_utg23876|quiver|pilon	36489	.	G	A	471.77	PASS	AC=1;AF=0.500;AN=2;BaseQRankSum=-2.678;ClippingRankSum=-0.844;DP=43;FS=1.322;MLEAC=1;MLEAF=0.500;MQ=60.00;MQRankSum=-0.746;QD=10.97;ReadPosRankSum=0.990;SOR=0.434	GT:AD:DP:GQ:PL	0/1:24,19:43:99:500,0,831
NOT_SCAFFOLDED_NGS_utg23876|quiver|pilon	36516	.	A	C	550.77	PASS	AC=1;AF=0.500;AN=2;BaseQRankSum=0.042;ClippingRankSum=-2.572;DP=49;FS=1.200;MLEAC=1;MLEAF=0.500;MQ=60.00;MQRankSum=-0.632;QD=11.24;ReadPosRankSum=0.232;SOR=0.512	GT:AD:DP:GQ:PL	0/1:29,19:48:99:579,0,967
NOT_SCAFFOLDED_NGS_utg23876|quiver|pilon	36589	.	G	A	607.77	PASS	AC=1;AF=0.500;AN=2;BaseQRankSum=1.559;ClippingRankSum=0.306;DP=64;FS=5.200;MLEAC=1;MLEAF=0.500;MQ=60.00;MQRankSum=-2.011;QD=9.50;ReadPosRankSum=1.341;SOR=1.097	GT:AD:DP:GQ:PL	0/1:39,23:62:99:636,0,1061
NOT_SCAFFOLDED_NGS_utg23876|quiver|pilon	36704	.	A	T	469.77	PASS	AC=1;AF=0.500;AN=2;BaseQRankSum=1.043;ClippingRankSum=-0.811;DP=25;FS=7.401;MLEAC=1;MLEAF=0.500;MQ=60.00;MQRankSum=0.637;QD=18.79;ReadPosRankSum=-0.637;SOR=2.546	GT:AD:DP:GQ:PL	0/1:11,13:24:99:498,0,1029
NOT_SCAFFOLDED_NGS_utg23876|quiver|pilon	36714	.	TAA	T	546.73	PASS	AC=1;AF=0.500;AN=2;BaseQRankSum=1.569;ClippingRankSum=0.462;DP=24;FS=3.976;MLEAC=1;MLEAF=0.500;MQ=60.00;MQRankSum=-0.646;QD=22.78;ReadPosRankSum=-1.313;SOR=1.802	GT:AD:DP:GQ:PL	0/1:12,11:23:99:584,0,1020
NOT_SCAFFOLDED_NGS_utg23876|quiver|pilon	36741	.	T	C	589.77	PASS	AC=1;AF=0.500;AN=2;BaseQRankSum=2.794;ClippingRankSum=-1.737;DP=32;FS=1.475;MLEAC=1;MLEAF=0.500;MQ=60.00;MQRankSum=0.378;QD=18.43;ReadPosRankSum=-1.813;SOR=1.194	GT:AD:DP:GQ:PL	0/1:15,17:32:99:618,0,1112
NOT_SCAFFOLDED_NGS_utg23876|quiver|pilon	36862	.	T	C	820.77	PASS	AC=1;AF=0.500;AN=2;BaseQRankSum=1.089;ClippingRankSum=-0.576;DP=52;FS=2.371;MLEAC=1;MLEAF=0.500;MQ=60.00;MQRankSum=1.235;QD=15.78;ReadPosRankSum=-0.393;SOR=0.928	GT:AD:DP:GQ:PL	0/1:26,26:52:99:849,0,799
NOT_SCAFFOLDED_NGS_utg23876|quiver|pilon	36916	.	CTCCA	C	427.73	PASS	AC=1;AF=0.500;AN=2;BaseQRankSum=-1.508;ClippingRankSum=-0.431;DP=48;FS=3.250;MLEAC=1;MLEAF=0.500;MQ=59.73;MQRankSum=0.369;QD=8.91;ReadPosRankSum=1.656;SOR=1.520	GT:AD:DP:GQ:PL	0/1:25,13:38:99:465,0,1455
NOT_SCAFFOLDED_NGS_utg23876|quiver|pilon	36924	.	T	A	436.77	PASS	AC=1;AF=0.500;AN=2;BaseQRankSum=-1.015;ClippingRankSum=0.646;DP=39;FS=3.135;MLEAC=1;MLEAF=0.500;MQ=59.66;MQRankSum=-1.108;QD=11.20;ReadPosRankSum=0.831;SOR=1.286	GT:AD:DP:GQ:PL	0/1:25,13:38:99:465,0,1459
NOT_SCAFFOLDED_NGS_utg23876|quiver|pilon	36927	.	C	A	439.77	PASS	AC=1;AF=0.500;AN=2;BaseQRankSum=-0.492;ClippingRankSum=0.521;DP=41;FS=3.211;MLEAC=1;MLEAF=0.500;MQ=59.36;MQRankSum=-0.045;QD=10.73;ReadPosRankSum=0.641;SOR=1.427	GT:AD:DP:GQ:PL	0/1:26,13:39:99:468,0,1420
NOT_SCAFFOLDED_NGS_utg23876|quiver|pilon	39524	.	T	C	224.77	PASS	AC=1;AF=0.500;AN=2;BaseQRankSum=0.521;ClippingRankSum=0.405;DP=17;FS=3.310;MLEAC=1;MLEAF=0.500;MQ=60.00;MQRankSum=0.521;QD=13.22;ReadPosRankSum=1.099;SOR=2.546	GT:AD:DP:GQ:PL	0/1:8,7:15:99:253,0,293
NOT_SCAFFOLDED_NGS_utg23876|quiver|pilon	39604	.	T	G	553.77	PASS	AC=1;AF=0.500;AN=2;BaseQRankSum=-0.381;ClippingRankSum=0.107;DP=37;FS=0.000;MLEAC=1;MLEAF=0.500;MQ=60.00;MQRankSum=-0.015;QD=14.97;ReadPosRankSum=0.259;SOR=0.495	GT:AD:DP:GQ:PL	0/1:20,17:37:99:582,0,715
NOT_SCAFFOLDED_NGS_utg23876|quiver|pilon	39678	.	A	G	594.77	PASS	AC=1;AF=0.500;AN=2;BaseQRankSum=-1.448;ClippingRankSum=1.146;DP=42;FS=0.000;MLEAC=1;MLEAF=0.500;MQ=60.00;MQRankSum=0.693;QD=14.16;ReadPosRankSum=1.750;SOR=0.551	GT:AD:DP:GQ:PL	0/1:22,20:42:99:623,0,750
NOT_SCAFFOLDED_NGS_utg23876|quiver|pilon	39744	.	T	A	489.77	PASS	AC=1;AF=0.500;AN=2;BaseQRankSum=1.403;ClippingRankSum=0.257;DP=31;FS=1.451;MLEAC=1;MLEAF=0.500;MQ=60.00;MQRankSum=0.059;QD=15.80;ReadPosRankSum=0.652;SOR=1.148	GT:AD:DP:GQ:PL	0/1:16,15:31:99:518,0,543
NOT_SCAFFOLDED_NGS_utg23876|quiver|pilon	39848	.	G	A	316.77	PASS	AC=1;AF=0.500;AN=2;BaseQRankSum=1.140;ClippingRankSum=-0.076;DP=20;FS=0.000;MLEAC=1;MLEAF=0.500;MQ=59.38;MQRankSum=-0.836;QD=15.84;ReadPosRankSum=1.747;SOR=0.446	GT:AD:DP:GQ:PL	0/1:11,9:20:99:345,0,682
NOT_SCAFFOLDED_NGS_utg23876|quiver|pilon	39852	.	C	A	319.77	PASS	AC=1;AF=0.500;AN=2;BaseQRankSum=-0.265;ClippingRankSum=-0.971;DP=18;FS=0.000;MLEAC=1;MLEAF=0.500;MQ=59.32;MQRankSum=-0.088;QD=17.76;ReadPosRankSum=1.325;SOR=0.693	GT:AD:DP:GQ:PL	0/1:9,9:18:99:348,0,644
NOT_SCAFFOLDED_NGS_utg23876|quiver|pilon	39890	.	A	T	178.77	SnpCluster	AC=1;AF=0.500;AN=2;BaseQRankSum=0.740;ClippingRankSum=-0.584;DP=21;FS=0.000;MLEAC=1;MLEAF=0.500;MQ=60.00;MQRankSum=-0.895;QD=8.51;ReadPosRankSum=0.039;SOR=0.399	GT:AD:DP:GQ:PL	0/1:15,6:21:99:207,0,973
NOT_SCAFFOLDED_NGS_utg23876|quiver|pilon	39894	.	T	C	175.77	SnpCluster	AC=1;AF=0.500;AN=2;BaseQRankSum=0.774;ClippingRankSum=-0.405;DP=22;FS=0.000;MLEAC=1;MLEAF=0.500;MQ=60.00;MQRankSum=-0.995;QD=7.99;ReadPosRankSum=0.479;SOR=0.495	GT:AD:DP:GQ:PL	0/1:16,6:22:99:204,0,1015
NOT_SCAFFOLDED_NGS_utg23876|quiver|pilon	39899	.	T	TA	166.73	SnpCluster	AC=1;AF=0.500;AN=2;BaseQRankSum=1.907;ClippingRankSum=0.350;DP=21;FS=0.000;MLEAC=1;MLEAF=0.500;MQ=60.00;MQRankSum=-0.195;QD=7.94;ReadPosRankSum=-0.117;SOR=0.399	GT:AD:DP:GQ:PL	0/1:15,6:21:99:204,0,1015
NOT_SCAFFOLDED_NGS_utg23876|quiver|pilon	39990	.	A	C	343.77	PASS	AC=1;AF=0.500;AN=2;BaseQRankSum=-0.954;ClippingRankSum=-1.077;DP=23;FS=1.648;MLEAC=1;MLEAF=0.500;MQ=57.68;MQRankSum=-0.339;QD=14.95;ReadPosRankSum=1.631;SOR=0.921	GT:AD:DP:GQ:PL	0/1:11,12:23:99:372,0,363
NOT_SCAFFOLDED_NGS_utg23876|quiver|pilon	40011	.	C	A	425.77	PASS	AC=1;AF=0.500;AN=2;BaseQRankSum=-0.205;ClippingRankSum=-0.615;DP=24;FS=1.674;MLEAC=1;MLEAF=0.500;MQ=57.78;MQRankSum=-0.966;QD=17.74;ReadPosRankSum=0.732;SOR=0.772	GT:AD:DP:GQ:PL	0/1:10,14:24:99:454,0,319
NOT_SCAFFOLDED_NGS_utg23876|quiver|pilon	40025	.	T	C	425.77	PASS	AC=1;AF=0.500;AN=2;BaseQRankSum=-0.232;ClippingRankSum=-0.811;DP=24;FS=3.524;MLEAC=1;MLEAF=0.500;MQ=58.88;MQRankSum=-0.695;QD=17.74;ReadPosRankSum=0.116;SOR=0.529	GT:AD:DP:GQ:PL	0/1:11,13:24:99:454,0,367
NOT_SCAFFOLDED_NGS_utg23876|quiver|pilon	40077	.	A	AT	380.73	SnpCluster	AC=1;AF=0.500;AN=2;BaseQRankSum=0.170;ClippingRankSum=0.655;DP=30;FS=0.000;MLEAC=1;MLEAF=0.500;MQ=60.00;MQRankSum=-0.170;QD=12.69;ReadPosRankSum=-0.461;SOR=0.793	GT:AD:DP:GQ:PL	0/1:13,14:27:99:418,0,504
NOT_SCAFFOLDED_NGS_utg23876|quiver|pilon	40079	.	T	TA	457.73	SnpCluster	AC=1;AF=0.500;AN=2;BaseQRankSum=0.680;ClippingRankSum=-0.460;DP=32;FS=0.000;MLEAC=1;MLEAF=0.500;MQ=60.00;MQRankSum=0.592;QD=14.30;ReadPosRankSum=1.031;SOR=0.693	GT:AD:DP:GQ:PL	0/1:16,13:29:99:495,0,649
NOT_SCAFFOLDED_NGS_utg23876|quiver|pilon	40081	.	A	G	466.77	SnpCluster	AC=1;AF=0.500;AN=2;BaseQRankSum=1.507;ClippingRankSum=-0.837;DP=30;FS=0.000;MLEAC=1;MLEAF=0.500;MQ=60.00;MQRankSum=0.544;QD=15.56;ReadPosRankSum=1.256;SOR=0.859	GT:AD:DP:GQ:PL	0/1:17,13:30:99:495,0,649
NOT_SCAFFOLDED_NGS_utg23876|quiver|pilon	40089	.	G	T	473.77	SnpCluster	AC=1;AF=0.500;AN=2;BaseQRankSum=0.218;ClippingRankSum=-1.012;DP=31;FS=0.000;MLEAC=1;MLEAF=0.500;MQ=60.00;MQRankSum=-0.774;QD=15.28;ReadPosRankSum=1.171;SOR=0.665	GT:AD:DP:GQ:PL	0/1:17,14:31:99:502,0,646
NOT_SCAFFOLDED_NGS_utg23876|quiver|pilon	40181	.	C	T	699.77	PASS	AC=1;AF=0.500;AN=2;BaseQRankSum=-0.091;ClippingRankSum=0.874;DP=43;FS=4.561;MLEAC=1;MLEAF=0.500;MQ=60.00;MQRankSum=-1.917;QD=16.27;ReadPosRankSum=0.196;SOR=1.508	GT:AD:DP:GQ:PL	0/1:20,21:41:99:728,0,664
NOT_SCAFFOLDED_NGS_utg23876|quiver|pilon	40238	.	G	T	625.77	PASS	AC=1;AF=0.500;AN=2;BaseQRankSum=1.638;ClippingRankSum=-1.414;DP=49;FS=8.123;MLEAC=1;MLEAF=0.500;MQ=60.00;MQRankSum=-1.129;QD=12.77;ReadPosRankSum=0.722;SOR=1.699	GT:AD:DP:GQ:PL	0/1:29,20:49:99:654,0,798
NOT_SCAFFOLDED_NGS_utg23876|quiver|pilon	40304	.	C	T	658.77	PASS	AC=1;AF=0.500;AN=2;BaseQRankSum=0.070;ClippingRankSum=0.008;DP=59;FS=0.992;MLEAC=1;MLEAF=0.500;MQ=60.00;MQRankSum=-0.101;QD=11.17;ReadPosRankSum=1.375;SOR=0.838	GT:AD:DP:GQ:PL	0/1:36,23:59:99:687,0,1100
NOT_SCAFFOLDED_NGS_utg23876|quiver|pilon	40317	.	G	C	577.77	PASS	AC=1;AF=0.500;AN=2;BaseQRankSum=-1.326;ClippingRankSum=0.073;DP=57;FS=0.000;MLEAC=1;MLEAF=0.500;MQ=60.00;MQRankSum=-0.708;QD=10.14;ReadPosRankSum=-0.415;SOR=0.648	GT:AD:DP:GQ:PL	0/1:34,23:57:99:606,0,1109
NOT_SCAFFOLDED_NGS_utg23876|quiver|pilon	40470	.	C	T	395.77	PASS	AC=1;AF=0.500;AN=2;BaseQRankSum=0.608;ClippingRankSum=-0.424;DP=34;FS=0.000;MLEAC=1;MLEAF=0.500;MQ=60.00;MQRankSum=-0.276;QD=11.64;ReadPosRankSum=-1.197;SOR=0.732	GT:AD:DP:GQ:PL	0/1:20,13:33:99:424,0,616
NOT_SCAFFOLDED_NGS_utg23876|quiver|pilon	40516	.	C	T	370.77	SnpCluster	AC=1;AF=0.500;AN=2;BaseQRankSum=0.040;ClippingRankSum=0.317;DP=33;FS=8.471;MLEAC=1;MLEAF=0.500;MQ=60.00;MQRankSum=2.063;QD=11.24;ReadPosRankSum=1.111;SOR=1.045	GT:AD:DP:GQ:PL	0/1:21,11:32:99:399,0,849
NOT_SCAFFOLDED_NGS_utg23876|quiver|pilon	40520	.	A	T	367.77	SnpCluster	AC=1;AF=0.500;AN=2;BaseQRankSum=0.325;ClippingRankSum=0.134;DP=34;FS=8.660;MLEAC=1;MLEAF=0.500;MQ=60.00;MQRankSum=0.019;QD=10.82;ReadPosRankSum=1.814;SOR=1.033	GT:AD:DP:GQ:PL	0/1:22,11:33:99:396,0,891
NOT_SCAFFOLDED_NGS_utg23876|quiver|pilon	40523	.	A	G	367.77	SnpCluster	AC=1;AF=0.500;AN=2;BaseQRankSum=1.279;ClippingRankSum=-0.095;DP=34;FS=8.660;MLEAC=1;MLEAF=0.500;MQ=60.00;MQRankSum=-0.936;QD=10.82;ReadPosRankSum=1.776;SOR=1.033	GT:AD:DP:GQ:PL	0/1:22,11:33:99:396,0,891
NOT_SCAFFOLDED_NGS_utg23876|quiver|pilon	40644	.	T	C	587.77	PASS	AC=1;AF=0.500;AN=2;BaseQRankSum=-0.070;ClippingRankSum=0.686;DP=64;FS=1.001;MLEAC=1;MLEAF=0.500;MQ=60.00;MQRankSum=0.056;QD=9.18;ReadPosRankSum=1.973;SOR=0.526	GT:AD:DP:GQ:PL	0/1:41,23:64:99:616,0,1266
NOT_SCAFFOLDED_NGS_utg23876|quiver|pilon	40675	.	T	C	662.77	PASS	AC=1;AF=0.500;AN=2;BaseQRankSum=-1.767;ClippingRankSum=0.486;DP=59;FS=5.303;MLEAC=1;MLEAF=0.500;MQ=60.00;MQRankSum=0.085;QD=11.23;ReadPosRankSum=-0.949;SOR=0.892	GT:AD:DP:GQ:PL	0/1:35,24:59:99:691,0,1215
NOT_SCAFFOLDED_NGS_utg23876|quiver|pilon	40756	.	G	A	520.77	PASS	AC=1;AF=0.500;AN=2;BaseQRankSum=-1.994;ClippingRankSum=0.487;DP=38;FS=0.000;MLEAC=1;MLEAF=0.500;MQ=60.00;MQRankSum=-0.989;QD=13.70;ReadPosRankSum=0.487;SOR=0.527	GT:AD:DP:GQ:PL	0/1:26,12:38:99:549,0,1080
NOT_SCAFFOLDED_NGS_utg23876|quiver|pilon	40757	.	A	C	520.77	PASS	AC=1;AF=0.500;AN=2;BaseQRankSum=0.715;ClippingRankSum=0.137;DP=39;FS=0.000;MLEAC=1;MLEAF=0.500;MQ=60.00;MQRankSum=-0.715;QD=13.35;ReadPosRankSum=0.685;SOR=0.646	GT:AD:DP:GQ:PL	0/1:27,12:39:99:549,0,1080
NOT_SCAFFOLDED_NGS_utg23876|quiver|pilon	40781	.	T	C	532.77	PASS	AC=1;AF=0.500;AN=2;BaseQRankSum=0.164;ClippingRankSum=0.789;DP=39;FS=3.441;MLEAC=1;MLEAF=0.500;MQ=60.00;MQRankSum=-0.968;QD=13.66;ReadPosRankSum=-0.998;SOR=0.223	GT:AD:DP:GQ:PL	0/1:26,13:39:99:561,0,867
NOT_SCAFFOLDED_NGS_utg23876|quiver|pilon	40792	.	C	A	531.77	PASS	AC=1;AF=0.500;AN=2;BaseQRankSum=-0.128;ClippingRankSum=1.120;DP=40;FS=3.287;MLEAC=1;MLEAF=0.500;MQ=60.00;MQRankSum=-0.326;QD=13.29;ReadPosRankSum=-0.808;SOR=0.269	GT:AD:DP:GQ:PL	0/1:26,14:40:99:560,0,876
NOT_SCAFFOLDED_NGS_utg23876|quiver|pilon	40807	.	A	C	493.77	PASS	AC=1;AF=0.500;AN=2;BaseQRankSum=1.279;ClippingRankSum=0.270;DP=34;FS=1.464;MLEAC=1;MLEAF=0.500;MQ=60.00;MQRankSum=0.703;QD=14.52;ReadPosRankSum=0.631;SOR=0.438	GT:AD:DP:GQ:PL	0/1:22,12:34:99:522,0,882
NOT_SCAFFOLDED_NGS_utg23876|quiver|pilon	40811	.	A	G	409.77	PASS	AC=1;AF=0.500;AN=2;BaseQRankSum=3.261;ClippingRankSum=0.234;DP=34;FS=1.464;MLEAC=1;MLEAF=0.500;MQ=60.00;MQRankSum=0.306;QD=12.05;ReadPosRankSum=1.099;SOR=0.438	GT:AD:DP:GQ:PL	0/1:22,12:34:99:438,0,888
NOT_SCAFFOLDED_NGS_utg23876|quiver|pilon	40842	.	T	TG	542.73	PASS	AC=1;AF=0.500;AN=2;BaseQRankSum=0.903;ClippingRankSum=0.192;DP=28;FS=3.682;MLEAC=1;MLEAF=0.500;MQ=60.00;MQRankSum=-1.505;QD=19.38;ReadPosRankSum=0.520;SOR=0.715	GT:AD:DP:GQ:PL	0/1:11,14:25:99:580,0,402
NOT_SCAFFOLDED_NGS_utg23876|quiver|pilon	40847	.	T	TA	542.73	PASS	AC=1;AF=0.500;AN=2;BaseQRankSum=0.537;ClippingRankSum=0.179;DP=24;FS=1.706;MLEAC=1;MLEAF=0.500;MQ=60.00;MQRankSum=-1.133;QD=22.61;ReadPosRankSum=-0.060;SOR=1.006	GT:AD:DP:GQ:PL	0/1:9,15:24:99:580,0,402
NOT_SCAFFOLDED_NGS_utg23876|quiver|pilon	40894	.	T	TGC	936.73	PASS	AC=1;AF=0.500;AN=2;BaseQRankSum=0.256;ClippingRankSum=-0.461;DP=43;FS=0.000;MLEAC=1;MLEAF=0.500;MQ=60.00;MQRankSum=1.461;QD=21.78;ReadPosRankSum=-0.999;SOR=0.789	GT:AD:DP:GQ:PL	0/1:17,25:42:99:974,0,628
NOT_SCAFFOLDED_NGS_utg23876|quiver|pilon	40931	.	A	G	835.77	PASS	AC=1;AF=0.500;AN=2;BaseQRankSum=1.660;ClippingRankSum=-0.327;DP=41;FS=2.925;MLEAC=1;MLEAF=0.500;MQ=60.00;MQRankSum=0.222;QD=20.38;ReadPosRankSum=2.261;SOR=0.273	GT:AD:DP:GQ:PL	0/1:19,22:41:99:864,0,733
NOT_SCAFFOLDED_NGS_utg23876|quiver|pilon	40936	.	A	G	838.77	PASS	AC=1;AF=0.500;AN=2;BaseQRankSum=0.614;ClippingRankSum=-0.275;DP=41;FS=1.273;MLEAC=1;MLEAF=0.500;MQ=60.00;MQRankSum=0.458;QD=20.46;ReadPosRankSum=2.366;SOR=0.399	GT:AD:DP:GQ:PL	0/1:19,22:41:99:867,0,711
NOT_SCAFFOLDED_NGS_utg23876|quiver|pilon	41031	.	CCAT	C	724.73	PASS	AC=1;AF=0.500;AN=2;BaseQRankSum=1.274;ClippingRankSum=-0.875;DP=54;FS=2.583;MLEAC=1;MLEAF=0.500;MQ=60.00;MQRankSum=-1.185;QD=13.42;ReadPosRankSum=1.141;SOR=0.350	GT:AD:DP:GQ:PL	0/1:26,20:46:99:762,0,1031
NOT_SCAFFOLDED_NGS_utg23876|quiver|pilon	41045	.	C	A	707.77	PASS	AC=1;AF=0.500;AN=2;BaseQRankSum=0.734;ClippingRankSum=-1.351;DP=47;FS=6.121;MLEAC=1;MLEAF=0.500;MQ=60.00;MQRankSum=1.096;QD=15.06;ReadPosRankSum=-0.096;SOR=0.374	GT:AD:DP:GQ:PL	0/1:24,23:47:99:736,0,705
NOT_SCAFFOLDED_NGS_utg23876|quiver|pilon	41085	.	G	A	422.77	PASS	AC=1;AF=0.500;AN=2;BaseQRankSum=0.318;ClippingRankSum=-0.227;DP=38;FS=0.000;MLEAC=1;MLEAF=0.500;MQ=60.00;MQRankSum=-0.741;QD=11.13;ReadPosRankSum=-0.081;SOR=0.795	GT:AD:DP:GQ:PL	0/1:24,14:38:99:451,0,842
NOT_SCAFFOLDED_NGS_utg23876|quiver|pilon	41210	.	A	G	509.77	PASS	AC=1;AF=0.500;AN=2;BaseQRankSum=-1.135;ClippingRankSum=0.590;DP=40;FS=5.260;MLEAC=1;MLEAF=0.500;MQ=59.73;MQRankSum=0.681;QD=12.74;ReadPosRankSum=0.287;SOR=0.180	GT:AD:DP:GQ:PL	0/1:24,14:38:99:538,0,1425
NOT_SCAFFOLDED_NGS_utg23876|quiver|pilon	41225	.	G	A	547.77	PASS	AC=1;AF=0.500;AN=2;BaseQRankSum=-0.232;ClippingRankSum=0.963;DP=48;FS=2.531;MLEAC=1;MLEAF=0.500;MQ=59.77;MQRankSum=0.343;QD=11.41;ReadPosRankSum=0.343;SOR=0.609	GT:AD:DP:GQ:PL	0/1:30,17:47:99:576,0,1502
NOT_SCAFFOLDED_NGS_utg23876|quiver|pilon	41252	.	C	T	905.77	PASS	AC=1;AF=0.500;AN=2;BaseQRankSum=0.984;ClippingRankSum=0.392;DP=54;FS=0.000;MLEAC=1;MLEAF=0.500;MQ=60.00;MQRankSum=-0.096;QD=16.77;ReadPosRankSum=-0.688;SOR=0.693	GT:AD:DP:GQ:PL	0/1:30,24:54:99:934,0,1684
NOT_SCAFFOLDED_NGS_utg23876|quiver|pilon	41274	.	A	G	1143.77	PASS	AC=1;AF=0.500;AN=2;BaseQRankSum=2.449;ClippingRankSum=0.993;DP=59;FS=7.092;MLEAC=1;MLEAF=0.500;MQ=60.00;MQRankSum=-1.873;QD=19.39;ReadPosRankSum=-0.447;SOR=1.240	GT:AD:DP:GQ:PL	0/1:29,30:59:99:1172,0,1717
NOT_SCAFFOLDED_NGS_utg23876|quiver|pilon	41297	.	C	A	1045.77	PASS	AC=1;AF=0.500;AN=2;BaseQRankSum=1.326;ClippingRankSum=-0.507;DP=53;FS=12.548;MLEAC=1;MLEAF=0.500;MQ=60.00;MQRankSum=0.365;QD=19.73;ReadPosRankSum=2.393;SOR=0.980	GT:AD:DP:GQ:PL	0/1:27,26:53:99:1074,0,1408
NOT_SCAFFOLDED_NGS_utg23876|quiver|pilon	41311	.	A	T	922.77	PASS	AC=1;AF=0.500;AN=2;BaseQRankSum=0.254;ClippingRankSum=-0.443;DP=51;FS=15.943;MLEAC=1;MLEAF=0.500;MQ=60.00;MQRankSum=1.649;QD=18.09;ReadPosRankSum=2.176;SOR=1.136	GT:AD:DP:GQ:PL	0/1:26,25:51:99:951,0,1271
NOT_SCAFFOLDED_NGS_utg23876|quiver|pilon	41366	.	A	T	530.77	PASS	AC=1;AF=0.500;AN=2;BaseQRankSum=2.123;ClippingRankSum=-0.389;DP=43;FS=0.000;MLEAC=1;MLEAF=0.500;MQ=60.00;MQRankSum=-0.641;QD=12.34;ReadPosRankSum=-0.641;SOR=0.627	GT:AD:DP:GQ:PL	0/1:27,16:43:99:559,0,1050
NOT_SCAFFOLDED_NGS_utg23876|quiver|pilon	41371	.	A	G	790.77	PASS	AC=1;AF=0.500;AN=2;BaseQRankSum=1.654;ClippingRankSum=1.204;DP=41;FS=0.000;MLEAC=1;MLEAF=0.500;MQ=60.00;MQRankSum=-0.304;QD=19.29;ReadPosRankSum=1.971;SOR=0.593	GT:AD:DP:GQ:PL	0/1:17,24:41:99:819,0,621
NOT_SCAFFOLDED_NGS_utg23876|quiver|pilon	41416	.	C	G	925.77	PASS	AC=1;AF=0.500;AN=2;BaseQRankSum=3.524;ClippingRankSum=-0.455;DP=57;FS=5.446;MLEAC=1;MLEAF=0.500;MQ=60.00;MQRankSum=-1.079;QD=16.24;ReadPosRankSum=0.216;SOR=0.272	GT:AD:DP:GQ:PL	0/1:30,27:57:99:954,0,1099
NOT_SCAFFOLDED_NGS_utg23876|quiver|pilon	41432	.	A	AC	987.73	PASS	AC=1;AF=0.500;AN=2;BaseQRankSum=-1.553;ClippingRankSum=-1.815;DP=60;FS=3.751;MLEAC=1;MLEAF=0.500;MQ=60.00;MQRankSum=-0.403;QD=16.46;ReadPosRankSum=2.128;SOR=1.259	GT:AD:DP:GQ:PL	0/1:30,26:56:99:1025,0,1032
NOT_SCAFFOLDED_NGS_utg23876|quiver|pilon	41433	.	C	CT	980.73	PASS	AC=1;AF=0.500;AN=2;BaseQRankSum=2.575;ClippingRankSum=0.257;DP=59;FS=3.614;MLEAC=1;MLEAF=0.500;MQ=60.00;MQRankSum=0.319;QD=16.62;ReadPosRankSum=-1.564;SOR=0.358	GT:AD:DP:GQ:PL	0/1:28,30:58:99:1018,0,1063
NOT_SCAFFOLDED_NGS_utg23876|quiver|pilon	41451	.	A	AG	836.73	PASS	AC=1;AF=0.500;AN=2;BaseQRankSum=-2.081;ClippingRankSum=-0.271;DP=69;FS=2.035;MLEAC=1;MLEAF=0.500;MQ=60.00;MQRankSum=0.066;QD=12.13;ReadPosRankSum=1.381;SOR=1.078	GT:AD:DP:GQ:PL	0/1:38,31:69:99:874,0,1408
NOT_SCAFFOLDED_NGS_utg23876|quiver|pilon	41540	.	A	AT	892.73	PASS	AC=1;AF=0.500;AN=2;BaseQRankSum=1.411;ClippingRankSum=0.629;DP=76;FS=4.649;MLEAC=1;MLEAF=0.500;MQ=60.00;MQRankSum=-0.255;QD=11.75;ReadPosRankSum=-1.343;SOR=0.773	GT:AD:DP:GQ:PL	0/1:40,32:72:99:930,0,1237
NOT_SCAFFOLDED_NGS_utg23876|quiver|pilon	41541	.	T	TA	1131.73	PASS	AC=1;AF=0.500;AN=2;BaseQRankSum=-3.220;ClippingRankSum=-1.302;DP=76;FS=6.138;MLEAC=1;MLEAF=0.500;MQ=60.00;MQRankSum=0.094;QD=14.89;ReadPosRankSum=1.480;SOR=0.850	GT:AD:DP:GQ:PL	0/1:33,40:73:99:1169,0,1114
NOT_SCAFFOLDED_NGS_utg23876|quiver|pilon	41583	.	G	T	813.77	PASS	AC=1;AF=0.500;AN=2;BaseQRankSum=-0.259;ClippingRankSum=-0.044;DP=67;FS=2.097;MLEAC=1;MLEAF=0.500;MQ=60.00;MQRankSum=1.917;QD=12.15;ReadPosRankSum=0.335;SOR=0.426	GT:AD:DP:GQ:PL	0/1:38,29:67:99:842,0,1219
NOT_SCAFFOLDED_NGS_utg23876|quiver|pilon	41614	.	A	G	620.77	PASS	AC=1;AF=0.500;AN=2;BaseQRankSum=-3.134;ClippingRankSum=0.273;DP=50;FS=1.130;MLEAC=1;MLEAF=0.500;MQ=60.00;MQRankSum=0.487;QD=12.42;ReadPosRankSum=-0.350;SOR=0.484	GT:AD:DP:GQ:PL	0/1:27,23:50:99:649,0,1015
NOT_SCAFFOLDED_NGS_utg23876|quiver|pilon	41643	.	A	G	769.77	PASS	AC=1;AF=0.500;AN=2;BaseQRankSum=0.708;ClippingRankSum=-0.991;DP=51;FS=1.122;MLEAC=1;MLEAF=0.500;MQ=60.00;MQRankSum=-0.066;QD=15.09;ReadPosRankSum=2.519;SOR=1.022	GT:AD:DP:GQ:PL	0/1:27,24:51:99:798,0,876
NOT_SCAFFOLDED_NGS_utg23876|quiver|pilon	41945	.	A	AT	481.73	PASS	AC=1;AF=0.500;AN=2;BaseQRankSum=0.694;ClippingRankSum=-0.807;DP=39;FS=0.000;MLEAC=1;MLEAF=0.500;MQ=60.00;MQRankSum=-0.042;QD=12.35;ReadPosRankSum=2.167;SOR=0.519	GT:AD:DP:GQ:PL	0/1:22,17:39:99:519,0,705
NOT_SCAFFOLDED_NGS_utg23876|quiver|pilon	41981	.	G	GA	393.73	PASS	AC=1;AF=0.500;AN=2;BaseQRankSum=-0.475;ClippingRankSum=-0.222;DP=38;FS=4.646;MLEAC=1;MLEAF=0.500;MQ=60.00;MQRankSum=-1.901;QD=10.36;ReadPosRankSum=-1.806;SOR=0.897	GT:AD:DP:GQ:PL	0/1:19,17:36:99:431,0,647
NOT_SCAFFOLDED_NGS_utg23876|quiver|pilon	41983	.	A	AC	559.73	PASS	AC=1;AF=0.500;AN=2;BaseQRankSum=0.380;ClippingRankSum=0.222;DP=37;FS=2.966;MLEAC=1;MLEAF=0.500;MQ=60.00;MQRankSum=-0.032;QD=15.13;ReadPosRankSum=1.553;SOR=0.836	GT:AD:DP:GQ:PL	0/1:17,19:36:99:597,0,576
NOT_SCAFFOLDED_NGS_utg23876|quiver|pilon	42018	.	C	T	576.77	PASS	AC=1;AF=0.500;AN=2;BaseQRankSum=0.829;ClippingRankSum=1.336;DP=28;FS=1.549;MLEAC=1;MLEAF=0.500;MQ=60.00;MQRankSum=0.184;QD=20.60;ReadPosRankSum=-0.783;SOR=1.274	GT:AD:DP:GQ:PL	0/1:13,15:28:99:605,0,496
NOT_SCAFFOLDED_NGS_utg23876|quiver|pilon	42043	.	G	A	629.77	PASS	AC=1;AF=0.500;AN=2;BaseQRankSum=-0.774;ClippingRankSum=0.450;DP=33;FS=0.000;MLEAC=1;MLEAF=0.500;MQ=60.00;MQRankSum=-0.054;QD=19.08;ReadPosRankSum=0.955;SOR=0.836	GT:AD:DP:GQ:PL	0/1:17,16:33:99:658,0,702
NOT_SCAFFOLDED_NGS_utg23876|quiver|pilon	42048	.	T	A	592.77	PASS	AC=1;AF=0.500;AN=2;BaseQRankSum=1.495;ClippingRankSum=-0.774;DP=33;FS=0.000;MLEAC=1;MLEAF=0.500;MQ=60.00;MQRankSum=-0.162;QD=17.96;ReadPosRankSum=1.207;SOR=0.836	GT:AD:DP:GQ:PL	0/1:17,16:33:99:621,0,666
NOT_SCAFFOLDED_NGS_utg23876|quiver|pilon	42094	.	T	TC	487.73	PASS	AC=1;AF=0.500;AN=2;BaseQRankSum=-1.173;ClippingRankSum=-0.503;DP=38;FS=0.000;MLEAC=1;MLEAF=0.500;MQ=60.00;MQRankSum=-0.076;QD=12.84;ReadPosRankSum=-0.046;SOR=0.773	GT:AD:DP:GQ:PL	0/1:17,20:37:99:525,0,569
NOT_SCAFFOLDED_NGS_utg23876|quiver|pilon	42095	.	C	CT	496.73	PASS	AC=1;AF=0.500;AN=2;BaseQRankSum=1.233;ClippingRankSum=1.527;DP=38;FS=0.000;MLEAC=1;MLEAF=0.500;MQ=60.00;MQRankSum=-0.088;QD=13.07;ReadPosRankSum=0.294;SOR=0.548	GT:AD:DP:GQ:PL	0/1:21,17:38:99:534,0,636
NOT_SCAFFOLDED_NGS_utg23876|quiver|pilon	42163	.	C	CAA	675.73	PASS	AC=1;AF=0.500;AN=2;BaseQRankSum=1.996;ClippingRankSum=-0.320;DP=40;FS=4.815;MLEAC=1;MLEAF=0.500;MQ=60.00;MQRankSum=0.168;QD=16.89;ReadPosRankSum=-0.594;SOR=0.863	GT:AD:DP:GQ:PL	0/1:20,17:37:99:713,0,780
NOT_SCAFFOLDED_NGS_utg23876|quiver|pilon	42169	.	AAC	A	812.73	PASS	AC=1;AF=0.500;AN=2;BaseQRankSum=-0.214;ClippingRankSum=-0.793;DP=44;FS=4.506;MLEAC=1;MLEAF=0.500;MQ=60.00;MQRankSum=2.002;QD=18.47;ReadPosRankSum=1.787;SOR=0.954	GT:AD:DP:GQ:PL	0/1:22,20:42:99:850,0,900
NOT_SCAFFOLDED_NGS_utg23876|quiver|pilon	42182	.	A	AC	589.73	PASS	AC=1;AF=0.500;AN=2;BaseQRankSum=0.296;ClippingRankSum=0.521;DP=39;FS=0.000;MLEAC=1;MLEAF=0.500;MQ=60.00;MQRankSum=-2.493;QD=15.12;ReadPosRankSum=-0.521;SOR=0.610	GT:AD:DP:GQ:PL	0/1:21,18:39:99:627,0,828
NOT_SCAFFOLDED_NGS_utg23876|quiver|pilon	42192	.	A	T	700.77	PASS	AC=1;AF=0.500;AN=2;BaseQRankSum=-0.453;ClippingRankSum=-0.745;DP=38;FS=1.210;MLEAC=1;MLEAF=0.500;MQ=60.00;MQRankSum=-0.102;QD=18.44;ReadPosRankSum=0.833;SOR=0.914	GT:AD:DP:GQ:PL	0/1:20,18:38:99:729,0,793
NOT_SCAFFOLDED_NGS_utg23876|quiver|pilon	42237	.	G	GA	364.73	PASS	AC=1;AF=0.500;AN=2;BaseQRankSum=0.170;ClippingRankSum=0.634;DP=39;FS=2.870;MLEAC=1;MLEAF=0.500;MQ=60.00;MQRankSum=-0.170;QD=9.35;ReadPosRankSum=-0.325;SOR=0.574	GT:AD:DP:GQ:PL	0/1:22,15:37:99:402,0,790
NOT_SCAFFOLDED_NGS_utg23876|quiver|pilon	42238	.	A	AG	698.73	PASS	AC=1;AF=0.500;AN=2;BaseQRankSum=-0.326;ClippingRankSum=-0.892;DP=39;FS=4.677;MLEAC=1;MLEAF=0.500;MQ=60.00;MQRankSum=0.467;QD=17.92;ReadPosRankSum=0.232;SOR=0.912	GT:AD:DP:GQ:PL	0/1:17,22:39:99:736,0,564
NOT_SCAFFOLDED_NGS_utg23876|quiver|pilon	42288	.	C	A	395.77	PASS	AC=1;AF=0.500;AN=2;BaseQRankSum=1.966;ClippingRankSum=1.070;DP=32;FS=0.000;MLEAC=1;MLEAF=0.500;MQ=60.00;MQRankSum=0.954;QD=12.37;ReadPosRankSum=-0.136;SOR=0.693	GT:AD:DP:GQ:PL	0/1:20,12:32:99:424,0,650
NOT_SCAFFOLDED_NGS_utg23876|quiver|pilon	42363	.	T	A	563.77	PASS	AC=1;AF=0.500;AN=2;BaseQRankSum=0.558;ClippingRankSum=0.738;DP=33;FS=8.039;MLEAC=1;MLEAF=0.500;MQ=60.00;MQRankSum=0.162;QD=17.08;ReadPosRankSum=1.135;SOR=0.324	GT:AD:DP:GQ:PL	0/1:16,17:33:99:592,0,545
NOT_SCAFFOLDED_NGS_utg23876|quiver|pilon	42534	.	A	G	373.77	SnpCluster	AC=1;AF=0.500;AN=2;BaseQRankSum=1.920;ClippingRankSum=-0.805;DP=31;FS=3.211;MLEAC=1;MLEAF=0.500;MQ=60.00;MQRankSum=-0.268;QD=12.06;ReadPosRankSum=1.012;SOR=0.610	GT:AD:DP:GQ:PL	0/1:20,11:31:99:402,0,1153
NOT_SCAFFOLDED_NGS_utg23876|quiver|pilon	42538	.	T	TA	364.73	SnpCluster	AC=1;AF=0.500;AN=2;BaseQRankSum=1.590;ClippingRankSum=0.145;DP=31;FS=3.211;MLEAC=1;MLEAF=0.500;MQ=60.00;MQRankSum=0.640;QD=11.77;ReadPosRankSum=1.837;SOR=0.610	GT:AD:DP:GQ:PL	0/1:20,11:31:99:402,0,1153
NOT_SCAFFOLDED_NGS_utg23876|quiver|pilon	42539	.	G	A	373.77	SnpCluster	AC=1;AF=0.500;AN=2;BaseQRankSum=1.466;ClippingRankSum=0.475;DP=31;FS=3.211;MLEAC=1;MLEAF=0.500;MQ=60.00;MQRankSum=0.227;QD=12.06;ReadPosRankSum=1.879;SOR=0.610	GT:AD:DP:GQ:PL	0/1:20,11:31:99:402,0,1153
NOT_SCAFFOLDED_NGS_utg23876|quiver|pilon	42565	.	A	C	571.77	PASS	AC=1;AF=0.500;AN=2;BaseQRankSum=1.864;ClippingRankSum=-0.732;DP=40;FS=2.843;MLEAC=1;MLEAF=0.500;MQ=60.00;MQRankSum=1.063;QD=14.29;ReadPosRankSum=2.609;SOR=0.742	GT:AD:DP:GQ:PL	0/1:24,16:40:99:600,0,1107
NOT_SCAFFOLDED_NGS_utg23876|quiver|pilon	42567	.	C	A	571.77	PASS	AC=1;AF=0.500;AN=2;BaseQRankSum=2.057;ClippingRankSum=0.456;DP=40;FS=2.843;MLEAC=1;MLEAF=0.500;MQ=60.00;MQRankSum=-0.235;QD=14.29;ReadPosRankSum=2.443;SOR=0.742	GT:AD:DP:GQ:PL	0/1:24,16:40:99:600,0,1107
NOT_SCAFFOLDED_NGS_utg23876|quiver|pilon	42576	.	T	TCAA	615.73	PASS	AC=1;AF=0.500;AN=2;BaseQRankSum=0.808;ClippingRankSum=0.564;DP=39;FS=4.815;MLEAC=1;MLEAF=0.500;MQ=60.00;MQRankSum=0.046;QD=15.79;ReadPosRankSum=0.198;SOR=0.863	GT:AD:DP:GQ:PL	0/1:20,17:37:99:653,0,824
NOT_SCAFFOLDED_NGS_utg23876|quiver|pilon	42653	.	G	A	692.77	PASS	AC=1;AF=0.500;AN=2;BaseQRankSum=2.051;ClippingRankSum=-0.882;DP=46;FS=0.000;MLEAC=1;MLEAF=0.500;MQ=60.00;MQRankSum=1.455;QD=15.06;ReadPosRankSum=1.544;SOR=0.706	GT:AD:DP:GQ:PL	0/1:25,21:46:99:721,0,772
NOT_SCAFFOLDED_NGS_utg23876|quiver|pilon	42688	.	A	G	888.77	PASS	AC=1;AF=0.500;AN=2;BaseQRankSum=2.432;ClippingRankSum=0.686;DP=48;FS=1.101;MLEAC=1;MLEAF=0.500;MQ=60.00;MQRankSum=-0.333;QD=18.52;ReadPosRankSum=-1.621;SOR=0.518	GT:AD:DP:GQ:PL	0/1:21,27:48:99:917,0,602
NOT_SCAFFOLDED_NGS_utg23876|quiver|pilon	42751	.	A	G	238.77	PASS	AC=1;AF=0.500;AN=2;BaseQRankSum=1.055;ClippingRankSum=0.399;DP=30;FS=1.619;MLEAC=1;MLEAF=0.500;MQ=60.00;MQRankSum=1.196;QD=7.96;ReadPosRankSum=1.806;SOR=1.179	GT:AD:DP:GQ:PL	0/1:22,8:30:99:267,0,933
NOT_SCAFFOLDED_NGS_utg23876|quiver|pilon	42754	.	C	T	241.77	PASS	AC=1;AF=0.500;AN=2;BaseQRankSum=1.391;ClippingRankSum=-0.024;DP=29;FS=1.569;MLEAC=1;MLEAF=0.500;MQ=60.00;MQRankSum=0.952;QD=8.34;ReadPosRankSum=1.683;SOR=1.061	GT:AD:DP:GQ:PL	0/1:21,8:29:99:270,0,896
NOT_SCAFFOLDED_NGS_utg23876|quiver|pilon	42777	.	T	A	391.77	PASS	AC=1;AF=0.500;AN=2;BaseQRankSum=1.095;ClippingRankSum=1.407;DP=35;FS=1.421;MLEAC=1;MLEAF=0.500;MQ=60.00;MQRankSum=-1.825;QD=11.19;ReadPosRankSum=2.554;SOR=1.099	GT:AD:DP:GQ:PL	0/1:23,12:35:99:420,0,909
NOT_SCAFFOLDED_NGS_utg23876|quiver|pilon	42778	.	C	A	391.77	PASS	AC=1;AF=0.500;AN=2;BaseQRankSum=0.667;ClippingRankSum=-0.054;DP=34;FS=1.384;MLEAC=1;MLEAF=0.500;MQ=60.00;MQRankSum=0.162;QD=11.52;ReadPosRankSum=2.577;SOR=0.976	GT:AD:DP:GQ:PL	0/1:22,12:34:99:420,0,909
NOT_SCAFFOLDED_NGS_utg23876|quiver|pilon	42982	.	G	A	572.77	PASS	AC=1;AF=0.500;AN=2;BaseQRankSum=0.994;ClippingRankSum=0.223;DP=32;FS=0.000;MLEAC=1;MLEAF=0.500;MQ=51.14;MQRankSum=-2.129;QD=17.90;ReadPosRankSum=0.466;SOR=0.596	GT:AD:DP:GQ:PL	0/1:12,19:31:99:601,0,334
NOT_SCAFFOLDED_NGS_utg23876|quiver|pilon	43003	.	G	GA	403.73	PASS	AC=1;AF=0.500;AN=2;BaseQRankSum=-0.553;ClippingRankSum=-0.764;DP=30;FS=3.751;MLEAC=1;MLEAF=0.500;MQ=52.49;MQRankSum=-2.345;QD=13.46;ReadPosRankSum=0.184;SOR=1.092	GT:AD:DP:GQ:PL	0/1:10,16:26:99:441,0,280
NOT_SCAFFOLDED_NGS_utg23876|quiver|pilon	43004	.	A	AG	219.73	PASS	AC=1;AF=0.500;AN=2;BaseQRankSum=-0.312;ClippingRankSum=-0.503;DP=29;FS=1.583;MLEAC=1;MLEAF=0.500;MQ=52.84;MQRankSum=2.230;QD=7.58;ReadPosRankSum=0.216;SOR=0.967	GT:AD:DP:GQ:PL	0/1:18,10:28:99:257,0,562
NOT_SCAFFOLDED_NGS_utg23876|quiver|pilon	43028	.	G	C	358.77	PASS	AC=1;AF=0.500;AN=2;BaseQRankSum=-1.021;ClippingRankSum=0.317;DP=22;FS=4.036;MLEAC=1;MLEAF=0.500;MQ=53.88;MQRankSum=-2.429;QD=16.31;ReadPosRankSum=1.866;SOR=0.855	GT:AD:DP:GQ:PL	0/1:11,10:21:99:387,0,432
NOT_SCAFFOLDED_NGS_utg23876|quiver|pilon	43033	.	G	C	358.77	PASS	AC=1;AF=0.500;AN=2;BaseQRankSum=0.106;ClippingRankSum=-0.176;DP=22;FS=4.036;MLEAC=1;MLEAF=0.500;MQ=53.88;MQRankSum=-1.373;QD=16.31;ReadPosRankSum=1.725;SOR=0.855	GT:AD:DP:GQ:PL	0/1:11,10:21:99:387,0,432
NOT_SCAFFOLDED_NGS_utg23876|quiver|pilon	43085	.	A	G	190.77	PASS	AC=1;AF=0.500;AN=2;BaseQRankSum=1.532;ClippingRankSum=0.387;DP=11;FS=0.000;MLEAC=1;MLEAF=0.500;MQ=49.35;MQRankSum=-2.637;QD=17.34;ReadPosRankSum=0.717;SOR=0.446	GT:AD:DP:GQ:PL	0/1:5,6:11:99:219,0,145
NOT_SCAFFOLDED_NGS_utg23876|quiver|pilon	43097	.	A	G	173.77	PASS	AC=1;AF=0.500;AN=2;BaseQRankSum=0.825;ClippingRankSum=0.143;DP=11;FS=0.000;MLEAC=1;MLEAF=0.500;MQ=48.36;MQRankSum=-2.637;QD=15.80;ReadPosRankSum=0.143;SOR=0.941	GT:AD:DP:GQ:PL	0/1:5,6:11:99:202,0,148
NOT_SCAFFOLDED_NGS_utg23876|quiver|pilon	43128	.	G	A	174.77	PASS	AC=1;AF=0.500;AN=2;BaseQRankSum=-0.259;ClippingRankSum=-1.517;DP=13;FS=0.000;MLEAC=1;MLEAF=0.500;MQ=51.58;MQRankSum=-2.843;QD=13.44;ReadPosRankSum=1.073;SOR=0.307	GT:AD:DP:GQ:PL	0/1:6,6:12:99:203,0,188
NOT_SCAFFOLDED_NGS_utg23876|quiver|pilon	43144	.	A	G	198.77	PASS	AC=1;AF=0.500;AN=2;BaseQRankSum=0.619;ClippingRankSum=0.041;DP=21;FS=7.701;MLEAC=1;MLEAF=0.500;MQ=53.68;MQRankSum=-2.684;QD=9.47;ReadPosRankSum=1.775;SOR=1.764	GT:AD:DP:GQ:PL	0/1:11,8:19:99:227,0,305
NOT_SCAFFOLDED_NGS_utg23876|quiver|pilon	43310	.	A	AT	199.73	PASS	AC=1;AF=0.500;AN=2;BaseQRankSum=1.271;ClippingRankSum=-0.480;DP=11;FS=3.310;MLEAC=1;MLEAF=0.500;MQ=60.00;MQRankSum=0.898;QD=18.16;ReadPosRankSum=-0.480;SOR=0.105	GT:AD:DP:GQ:PL	0/1:2,8:10:60:237,0,60
NOT_SCAFFOLDED_NGS_utg23876|quiver|pilon	43397	.	G	A	447.77	PASS	AC=1;AF=0.500;AN=2;BaseQRankSum=-1.074;ClippingRankSum=0.961;DP=32;FS=0.000;MLEAC=1;MLEAF=0.500;MQ=60.00;MQRankSum=1.187;QD=13.99;ReadPosRankSum=1.338;SOR=0.990	GT:AD:DP:GQ:PL	0/1:16,16:32:99:476,0,487
NOT_SCAFFOLDED_NGS_utg23876|quiver|pilon	43422	.	G	GA	443.73	SnpCluster	AC=1;AF=0.500;AN=2;BaseQRankSum=1.137;ClippingRankSum=0.118;DP=43;FS=0.000;MLEAC=1;MLEAF=0.500;MQ=60.00;MQRankSum=1.582;QD=10.32;ReadPosRankSum=0.248;SOR=0.892	GT:AD:DP:GQ:PL	0/1:22,19:41:99:481,0,867
NOT_SCAFFOLDED_NGS_utg23876|quiver|pilon	43423	.	A	AG	820.73	SnpCluster	AC=1;AF=0.500;AN=2;BaseQRankSum=-1.203;ClippingRankSum=0.571;DP=43;FS=0.000;MLEAC=1;MLEAF=0.500;MQ=60.00;MQRankSum=0.304;QD=19.09;ReadPosRankSum=0.279;SOR=0.582	GT:AD:DP:GQ:PL	0/1:21,22:43:99:858,0,854
NOT_SCAFFOLDED_NGS_utg23876|quiver|pilon	43427	.	A	G	829.77	SnpCluster	AC=1;AF=0.500;AN=2;BaseQRankSum=0.012;ClippingRankSum=-0.575;DP=44;FS=0.000;MLEAC=1;MLEAF=0.500;MQ=60.00;MQRankSum=0.716;QD=18.86;ReadPosRankSum=0.552;SOR=0.693	GT:AD:DP:GQ:PL	0/1:22,22:44:99:858,0,854
NOT_SCAFFOLDED_NGS_utg23876|quiver|pilon	43460	.	C	T	643.77	PASS	AC=1;AF=0.500;AN=2;BaseQRankSum=2.236;ClippingRankSum=0.313;DP=45;FS=0.000;MLEAC=1;MLEAF=0.500;MQ=60.00;MQRankSum=-1.147;QD=14.31;ReadPosRankSum=1.054;SOR=0.686	GT:AD:DP:GQ:PL	0/1:27,18:45:99:672,0,1120
NOT_SCAFFOLDED_NGS_utg23876|quiver|pilon	43464	.	T	A	640.77	PASS	AC=1;AF=0.500;AN=2;BaseQRankSum=0.514;ClippingRankSum=0.252;DP=47;FS=0.000;MLEAC=1;MLEAF=0.500;MQ=60.00;MQRankSum=-0.821;QD=13.63;ReadPosRankSum=1.040;SOR=0.700	GT:AD:DP:GQ:PL	0/1:29,18:47:99:669,0,1154
NOT_SCAFFOLDED_NGS_utg23876|quiver|pilon	43507	.	G	C	927.77	PASS	AC=1;AF=0.500;AN=2;BaseQRankSum=-0.294;ClippingRankSum=-0.650;DP=53;FS=2.345;MLEAC=1;MLEAF=0.500;MQ=60.00;MQRankSum=-0.330;QD=17.51;ReadPosRankSum=-0.704;SOR=1.136	GT:AD:DP:GQ:PL	0/1:28,25:53:99:956,0,1137
NOT_SCAFFOLDED_NGS_utg23876|quiver|pilon	43524	.	T	C	1011.77	PASS	AC=1;AF=0.500;AN=2;BaseQRankSum=0.885;ClippingRankSum=0.746;DP=54;FS=2.239;MLEAC=1;MLEAF=0.500;MQ=60.00;MQRankSum=-1.717;QD=18.74;ReadPosRankSum=0.694;SOR=0.893	GT:AD:DP:GQ:PL	0/1:29,25:54:99:1040,0,1199
NOT_SCAFFOLDED_NGS_utg23876|quiver|pilon	43543	.	C	CAA	1059.73	PASS	AC=1;AF=0.500;AN=2;BaseQRankSum=-0.238;ClippingRankSum=-0.293;DP=52;FS=1.070;MLEAC=1;MLEAF=0.500;MQ=60.00;MQRankSum=0.330;QD=20.38;ReadPosRankSum=-0.311;SOR=0.866	GT:AD:DP:GQ:PL	0/1:25,27:52:99:1097,0,1008
NOT_SCAFFOLDED_NGS_utg23876|quiver|pilon	43566	.	C	T	1082.77	PASS	AC=1;AF=0.500;AN=2;BaseQRankSum=-2.732;ClippingRankSum=-0.768;DP=42;FS=1.149;MLEAC=1;MLEAF=0.500;MQ=60.00;MQRankSum=-1.070;QD=25.78;ReadPosRankSum=-0.567;SOR=0.527	GT:AD:DP:GQ:PL	0/1:20,22:42:99:1111,0,798
NOT_SCAFFOLDED_NGS_utg23876|quiver|pilon	43577	.	G	A	833.77	PASS	AC=1;AF=0.500;AN=2;BaseQRankSum=-1.161;ClippingRankSum=1.004;DP=41;FS=1.216;MLEAC=1;MLEAF=0.500;MQ=60.00;MQRankSum=-0.091;QD=20.34;ReadPosRankSum=0.456;SOR=0.451	GT:AD:DP:GQ:PL	0/1:20,21:41:99:862,0,773
NOT_SCAFFOLDED_NGS_utg23876|quiver|pilon	43608	.	G	A	521.77	PASS	AC=1;AF=0.500;AN=2;BaseQRankSum=-1.832;ClippingRankSum=0.611;DP=35;FS=5.153;MLEAC=1;MLEAF=0.500;MQ=60.00;MQRankSum=0.479;QD=14.91;ReadPosRankSum=0.842;SOR=0.193	GT:AD:DP:GQ:PL	0/1:17,18:35:99:550,0,594
NOT_SCAFFOLDED_NGS_utg23876|quiver|pilon	43670	.	T	G	600.77	PASS	AC=1;AF=0.500;AN=2;BaseQRankSum=-1.861;ClippingRankSum=1.676;DP=33;FS=0.000;MLEAC=1;MLEAF=0.500;MQ=60.00;MQRankSum=0.497;QD=18.21;ReadPosRankSum=0.682;SOR=0.765	GT:AD:DP:GQ:PL	0/1:13,20:33:99:629,0,462
NOT_SCAFFOLDED_NGS_utg23876|quiver|pilon	43698	.	C	CG	461.73	PASS	AC=1;AF=0.500;AN=2;BaseQRankSum=0.801;ClippingRankSum=0.898;DP=33;FS=0.000;MLEAC=1;MLEAF=0.500;MQ=60.00;MQRankSum=-0.267;QD=13.99;ReadPosRankSum=2.790;SOR=0.602	GT:AD:DP:GQ:PL	0/1:14,13:27:99:499,0,799
NOT_SCAFFOLDED_NGS_utg23876|quiver|pilon	43701	.	C	CCAT	461.73	PASS	AC=1;AF=0.500;AN=2;BaseQRankSum=1.231;ClippingRankSum=0.051;DP=26;FS=0.000;MLEAC=1;MLEAF=0.500;MQ=60.00;MQRankSum=-0.769;QD=17.76;ReadPosRankSum=2.308;SOR=0.693	GT:AD:DP:GQ:PL	0/1:13,13:26:99:499,0,798
NOT_SCAFFOLDED_NGS_utg23876|quiver|pilon	43718	.	G	A	503.77	PASS	AC=1;AF=0.500;AN=2;BaseQRankSum=0.415;ClippingRankSum=-0.268;DP=27;FS=0.000;MLEAC=1;MLEAF=0.500;MQ=60.00;MQRankSum=-0.415;QD=18.66;ReadPosRankSum=-1.488;SOR=0.489	GT:AD:DP:GQ:PL	0/1:12,15:27:99:532,0,573
NOT_SCAFFOLDED_NGS_utg23876|quiver|pilon	43784	.	G	C	350.77	PASS	AC=1;AF=0.500;AN=2;BaseQRankSum=-0.364;ClippingRankSum=-0.412;DP=27;FS=3.473;MLEAC=1;MLEAF=0.500;MQ=60.00;MQRankSum=-0.510;QD=12.99;ReadPosRankSum=0.267;SOR=0.741	GT:AD:DP:GQ:PL	0/1:13,14:27:99:379,0,369
NOT_SCAFFOLDED_NGS_utg23876|quiver|pilon	43829	.	A	T	415.77	PASS	AC=1;AF=0.500;AN=2;BaseQRankSum=2.237;ClippingRankSum=-1.209;DP=26;FS=3.442;MLEAC=1;MLEAF=0.500;MQ=60.00;MQRankSum=1.054;QD=15.99;ReadPosRankSum=-0.283;SOR=1.445	GT:AD:DP:GQ:PL	0/1:14,12:26:99:444,0,514
NOT_SCAFFOLDED_NGS_utg23876|quiver|pilon	43843	.	T	C	474.77	PASS	AC=1;AF=0.500;AN=2;BaseQRankSum=-0.415;ClippingRankSum=0.589;DP=29;FS=3.471;MLEAC=1;MLEAF=0.500;MQ=60.00;MQRankSum=0.982;QD=16.37;ReadPosRankSum=-0.065;SOR=0.252	GT:AD:DP:GQ:PL	0/1:15,14:29:99:503,0,547
NOT_SCAFFOLDED_NGS_utg23876|quiver|pilon	43888	.	G	A	280.77	SnpCluster	AC=1;AF=0.500;AN=2;BaseQRankSum=1.980;ClippingRankSum=0.544;DP=31;FS=11.155;MLEAC=1;MLEAF=0.500;MQ=60.00;MQRankSum=1.066;QD=9.06;ReadPosRankSum=2.241;SOR=3.258	GT:AD:DP:GQ:PL	0/1:22,9:31:99:309,0,939
NOT_SCAFFOLDED_NGS_utg23876|quiver|pilon	43897	.	T	C	262.77	SnpCluster	AC=1;AF=0.500;AN=2;BaseQRankSum=2.012;ClippingRankSum=-1.467;DP=32;FS=8.263;MLEAC=1;MLEAF=0.500;MQ=60.00;MQRankSum=-0.293;QD=8.21;ReadPosRankSum=2.389;SOR=3.142	GT:AD:DP:GQ:PL	0/1:23,9:32:99:291,0,1147
NOT_SCAFFOLDED_NGS_utg23876|quiver|pilon	43898	.	C	T	726.77	SnpCluster	AC=1;AF=0.500;AN=2;BaseQRankSum=-0.377;ClippingRankSum=-0.503;DP=32;FS=8.263;MLEAC=1;MLEAF=0.500;MQ=60.00;MQRankSum=0.042;QD=22.71;ReadPosRankSum=-2.473;SOR=0.044	GT:AD:DP:GQ:PL	0/1:9,23:32:99:755,0,309
NOT_SCAFFOLDED_NGS_utg23876|quiver|pilon	43902	.	T	C	262.77	SnpCluster	AC=1;AF=0.500;AN=2;BaseQRankSum=1.957;ClippingRankSum=0.652;DP=39;FS=11.050;MLEAC=1;MLEAF=0.500;MQ=60.00;MQRankSum=0.721;QD=6.74;ReadPosRankSum=2.026;SOR=3.442	GT:AD:DP:GQ:PL	0/1:29,9:38:99:291,0,1147
NOT_SCAFFOLDED_NGS_utg23876|quiver|pilon	44010	.	T	C	742.77	PASS	AC=1;AF=0.500;AN=2;BaseQRankSum=-2.058;ClippingRankSum=0.670;DP=44;FS=2.675;MLEAC=1;MLEAF=0.500;MQ=59.75;MQRankSum=-2.058;QD=16.88;ReadPosRankSum=2.691;SOR=0.380	GT:AD:DP:GQ:PL	0/1:23,20:43:99:771,0,895
NOT_SCAFFOLDED_NGS_utg23876|quiver|pilon	44011	.	G	A	742.77	PASS	AC=1;AF=0.500;AN=2;BaseQRankSum=-2.673;ClippingRankSum=0.639;DP=42;FS=1.242;MLEAC=1;MLEAF=0.500;MQ=59.74;MQRankSum=0.743;QD=17.68;ReadPosRankSum=2.204;SOR=0.466	GT:AD:DP:GQ:PL	0/1:21,20:41:99:771,0,895
NOT_SCAFFOLDED_NGS_utg23876|quiver|pilon	44046	.	C	G	489.77	PASS	AC=1;AF=0.500;AN=2;BaseQRankSum=0.571;ClippingRankSum=0.497;DP=34;FS=1.703;MLEAC=1;MLEAF=0.500;MQ=59.68;MQRankSum=1.013;QD=14.40;ReadPosRankSum=-1.566;SOR=1.179	GT:AD:DP:GQ:PL	0/1:20,13:33:99:518,0,837
NOT_SCAFFOLDED_NGS_utg23876|quiver|pilon	44061	.	T	A	493.77	PASS	AC=1;AF=0.500;AN=2;BaseQRankSum=1.587;ClippingRankSum=0.666;DP=36;FS=15.054;MLEAC=1;MLEAF=0.500;MQ=59.70;MQRankSum=-0.256;QD=13.72;ReadPosRankSum=-0.256;SOR=3.912	GT:AD:DP:GQ:PL	0/1:22,13:35:99:522,0,882
NOT_SCAFFOLDED_NGS_utg23876|quiver|pilon	44083	.	T	C	355.77	PASS	AC=1;AF=0.500;AN=2;BaseQRankSum=0.570;ClippingRankSum=0.528;DP=32;FS=6.872;MLEAC=1;MLEAF=0.500;MQ=59.14;MQRankSum=0.740;QD=11.12;ReadPosRankSum=1.585;SOR=2.428	GT:AD:DP:GQ:PL	0/1:21,10:31:99:384,0,887
NOT_SCAFFOLDED_NGS_utg23876|quiver|pilon	44088	.	G	A	319.77	PASS	AC=1;AF=0.500;AN=2;BaseQRankSum=1.298;ClippingRankSum=1.430;DP=31;FS=9.967;MLEAC=1;MLEAF=0.500;MQ=59.11;MQRankSum=0.374;QD=10.32;ReadPosRankSum=1.826;SOR=2.910	GT:AD:DP:GQ:PL	0/1:20,10:30:99:348,0,806
NOT_SCAFFOLDED_NGS_utg23876|quiver|pilon	44114	.	T	TTA	274.73	SnpCluster	AC=1;AF=0.500;AN=2;BaseQRankSum=1.937;ClippingRankSum=0.534;DP=22;FS=7.168;MLEAC=1;MLEAF=0.500;MQ=57.68;MQRankSum=-0.067;QD=12.49;ReadPosRankSum=1.269;SOR=1.198	GT:AD:DP:GQ:PL	0/1:13,9:22:99:312,0,519
NOT_SCAFFOLDED_NGS_utg23876|quiver|pilon	44122	.	G	GGT	214.73	SnpCluster	AC=1;AF=0.500;AN=2;BaseQRankSum=1.030;ClippingRankSum=-0.634;DP=21;FS=4.481;MLEAC=1;MLEAF=0.500;MQ=56.74;MQRankSum=-1.823;QD=10.23;ReadPosRankSum=1.426;SOR=0.595	GT:AD:DP:GQ:PL	0/1:13,7:20:99:252,0,567
NOT_SCAFFOLDED_NGS_utg23876|quiver|pilon	44123	.	G	GA	344.73	SnpCluster	AC=1;AF=0.500;AN=2;BaseQRankSum=-0.953;ClippingRankSum=0.953;DP=21;FS=5.193;MLEAC=1;MLEAF=0.500;MQ=56.74;MQRankSum=0.635;QD=16.42;ReadPosRankSum=-0.635;SOR=2.048	GT:AD:DP:GQ:PL	0/1:7,9:16:99:382,0,264
NOT_SCAFFOLDED_NGS_utg23876|quiver|pilon	44127	.	G	T	353.77	SnpCluster	AC=1;AF=0.500;AN=2;BaseQRankSum=-3.070;ClippingRankSum=0.106;DP=17;FS=9.756;MLEAC=1;MLEAF=0.500;MQ=55.94;MQRankSum=1.799;QD=20.81;ReadPosRankSum=-0.529;SOR=3.039	GT:AD:DP:GQ:PL	0/1:7,9:16:99:382,0,264
NOT_SCAFFOLDED_NGS_utg23876|quiver|pilon	44131	.	A	C	232.77	SnpCluster	AC=1;AF=0.500;AN=2;BaseQRankSum=2.174;ClippingRankSum=1.449;DP=19;FS=13.244;MLEAC=1;MLEAF=0.500;MQ=56.38;MQRankSum=-0.181;QD=12.25;ReadPosRankSum=0.543;SOR=0.467	GT:AD:DP:GQ:PL	0/1:11,7:18:99:261,0,441
NOT_SCAFFOLDED_NGS_utg23876|quiver|pilon	44146	.	A	G	190.77	PASS	AC=1;AF=0.500;AN=2;BaseQRankSum=0.085;ClippingRankSum=-0.761;DP=14;FS=3.736;MLEAC=1;MLEAF=0.500;MQ=55.03;MQRankSum=-2.620;QD=13.63;ReadPosRankSum=0.085;SOR=0.086	GT:AD:DP:GQ:PL	0/1:10,3:13:99:219,0,444
NOT_SCAFFOLDED_NGS_utg23876|quiver|pilon	44149	.	A	G	148.77	PASS	AC=1;AF=0.500;AN=2;BaseQRankSum=0.085;ClippingRankSum=-0.085;DP=14;FS=3.736;MLEAC=1;MLEAF=0.500;MQ=55.03;MQRankSum=-2.620;QD=10.63;ReadPosRankSum=-0.592;SOR=0.086	GT:AD:DP:GQ:PL	0/1:10,3:13:99:177,0,447
NOT_SCAFFOLDED_NGS_utg23876|quiver|pilon	44164	.	T	C	177.77	PASS	AC=1;AF=0.500;AN=2;BaseQRankSum=-0.685;ClippingRankSum=1.001;DP=18;FS=0.000;MLEAC=1;MLEAF=0.500;MQ=52.07;MQRankSum=-2.899;QD=9.88;ReadPosRankSum=-2.161;SOR=0.693	GT:AD:DP:GQ:PL	0/1:12,5:17:99:206,0,528
NOT_SCAFFOLDED_NGS_utg23876|quiver|pilon	44183	.	G	A	149.77	PASS	AC=1;AF=0.500;AN=2;BaseQRankSum=1.461;ClippingRankSum=-0.985;DP=28;FS=2.072;MLEAC=1;MLEAF=0.500;MQ=54.00;MQRankSum=-0.781;QD=5.35;ReadPosRankSum=0.238;SOR=1.385	GT:AD:DP:GQ:PL	0/1:20,5:25:99:178,0,751
NOT_SCAFFOLDED_NGS_utg23876|quiver|pilon	44232	.	G	C	336.77	PASS	AC=1;AF=0.500;AN=2;BaseQRankSum=0.409;ClippingRankSum=1.070;DP=35;FS=8.232;MLEAC=1;MLEAF=0.500;MQ=57.56;MQRankSum=0.136;QD=9.62;ReadPosRankSum=0.136;SOR=0.691	GT:AD:DP:GQ:PL	0/1:20,12:32:99:365,0,636
NOT_SCAFFOLDED_NGS_utg23876|quiver|pilon	44274	.	A	G	527.77	PASS	AC=1;AF=0.500;AN=2;BaseQRankSum=-0.695;ClippingRankSum=-0.853;DP=33;FS=3.365;MLEAC=1;MLEAF=0.500;MQ=59.10;MQRankSum=-0.099;QD=15.99;ReadPosRankSum=0.853;SOR=0.227	GT:AD:DP:GQ:PL	0/1:14,17:31:99:556,0,502
NOT_SCAFFOLDED_NGS_utg23876|quiver|pilon	44297	.	T	TA	317.73	PASS	AC=1;AF=0.500;AN=2;BaseQRankSum=0.527;ClippingRankSum=0.083;DP=29;FS=0.000;MLEAC=1;MLEAF=0.500;MQ=59.97;MQRankSum=0.028;QD=10.96;ReadPosRankSum=-0.194;SOR=0.673	GT:AD:DP:GQ:PL	0/1:15,10:25:99:355,0,630
NOT_SCAFFOLDED_NGS_utg23876|quiver|pilon	44317	.	AC	A	410.73	PASS	AC=1;AF=0.500;AN=2;BaseQRankSum=0.136;ClippingRankSum=-1.032;DP=33;FS=1.393;MLEAC=1;MLEAF=0.500;MQ=57.89;MQRankSum=0.097;QD=12.45;ReadPosRankSum=0.058;SOR=1.022	GT:AD:DP:GQ:PL	0/1:20,12:32:99:448,0,768
NOT_SCAFFOLDED_NGS_utg23876|quiver|pilon	44345	.	G	A	394.77	PASS	AC=1;AF=0.500;AN=2;BaseQRankSum=-1.023;ClippingRankSum=0.651;DP=23;FS=1.871;MLEAC=1;MLEAF=0.500;MQ=56.95;MQRankSum=-2.078;QD=17.16;ReadPosRankSum=2.388;SOR=0.230	GT:AD:DP:GQ:PL	0/1:13,10:23:99:423,0,513
NOT_SCAFFOLDED_NGS_utg23876|quiver|pilon	44351	.	G	C	478.77	PASS	AC=1;AF=0.500;AN=2;BaseQRankSum=0.695;ClippingRankSum=0.406;DP=24;FS=4.084;MLEAC=1;MLEAF=0.500;MQ=56.34;MQRankSum=-2.433;QD=19.95;ReadPosRankSum=0.927;SOR=0.165	GT:AD:DP:GQ:PL	0/1:13,11:24:99:507,0,507
NOT_SCAFFOLDED_NGS_utg23876|quiver|pilon	44376	.	T	C	565.77	PASS	AC=1;AF=0.500;AN=2;BaseQRankSum=-0.433;ClippingRankSum=0.375;DP=24;FS=3.834;MLEAC=1;MLEAF=0.500;MQ=54.89;MQRankSum=-2.916;QD=23.57;ReadPosRankSum=-1.876;SOR=0.735	GT:AD:DP:GQ:PL	0/1:12,12:24:99:594,0,459
NOT_SCAFFOLDED_NGS_utg23876|quiver|pilon	44383	.	A	G	394.77	PASS	AC=1;AF=0.500;AN=2;BaseQRankSum=-0.400;ClippingRankSum=0.892;DP=23;FS=3.834;MLEAC=1;MLEAF=0.500;MQ=54.66;MQRankSum=-2.185;QD=17.16;ReadPosRankSum=-1.508;SOR=0.513	GT:AD:DP:GQ:PL	0/1:12,11:23:99:423,0,512
NOT_SCAFFOLDED_NGS_utg23876|quiver|pilon	44414	.	G	A	388.77	PASS	AC=1;AF=0.500;AN=2;BaseQRankSum=2.002;ClippingRankSum=-0.617;DP=33;FS=3.326;MLEAC=1;MLEAF=0.500;MQ=58.47;MQRankSum=-1.366;QD=11.78;ReadPosRankSum=2.494;SOR=0.250	GT:AD:DP:GQ:PL	0/1:21,12:33:99:417,0,653
NOT_SCAFFOLDED_NGS_utg23876|quiver|pilon	44463	.	C	T	446.77	PASS	AC=1;AF=0.500;AN=2;BaseQRankSum=-1.499;ClippingRankSum=-0.058;DP=32;FS=0.000;MLEAC=1;MLEAF=0.500;MQ=60.00;MQRankSum=1.460;QD=13.96;ReadPosRankSum=-0.759;SOR=0.616	GT:AD:DP:GQ:PL	0/1:20,12:32:99:475,0,843
NOT_SCAFFOLDED_NGS_utg23876|quiver|pilon	44467	.	G	GT	563.73	PASS	AC=1;AF=0.500;AN=2;BaseQRankSum=1.595;ClippingRankSum=0.567;DP=34;FS=0.000;MLEAC=1;MLEAF=0.500;MQ=60.00;MQRankSum=-0.035;QD=16.58;ReadPosRankSum=0.851;SOR=0.560	GT:AD:DP:GQ:PL	0/1:13,21:34:99:601,0,517
NOT_SCAFFOLDED_NGS_utg23876|quiver|pilon	44479	.	A	AC	530.73	PASS	AC=1;AF=0.500;AN=2;BaseQRankSum=-1.753;ClippingRankSum=0.538;DP=40;FS=0.000;MLEAC=1;MLEAF=0.500;MQ=59.95;MQRankSum=0.207;QD=13.27;ReadPosRankSum=-1.146;SOR=0.610	GT:AD:DP:GQ:PL	0/1:24,16:40:99:568,0,975
NOT_SCAFFOLDED_NGS_utg23876|quiver|pilon	44654	.	A	C	449.77	PASS	AC=1;AF=0.500;AN=2;BaseQRankSum=0.062;ClippingRankSum=0.021;DP=30;FS=1.468;MLEAC=1;MLEAF=0.500;MQ=60.00;MQRankSum=0.312;QD=14.99;ReadPosRankSum=1.185;SOR=0.340	GT:AD:DP:GQ:PL	0/1:16,14:30:99:478,0,560
NOT_SCAFFOLDED_NGS_utg23876|quiver|pilon	44793	.	G	A	847.77	PASS	AC=1;AF=0.500;AN=2;BaseQRankSum=-1.394;ClippingRankSum=-1.197;DP=62;FS=3.398;MLEAC=1;MLEAF=0.500;MQ=60.00;MQRankSum=0.986;QD=13.67;ReadPosRankSum=2.562;SOR=0.390	GT:AD:DP:GQ:PL	0/1:31,31:62:99:876,0,951
NOT_SCAFFOLDED_NGS_utg23876|quiver|pilon	44910	.	C	G	841.77	PASS	AC=1;AF=0.500;AN=2;BaseQRankSum=-0.363;ClippingRankSum=0.570;DP=60;FS=2.191;MLEAC=1;MLEAF=0.500;MQ=60.00;MQRankSum=-0.067;QD=14.03;ReadPosRankSum=0.896;SOR=0.399	GT:AD:DP:GQ:PL	0/1:32,28:60:99:870,0,1049
NOT_SCAFFOLDED_NGS_utg23876|quiver|pilon	44937	.	G	C	945.77	PASS	AC=1;AF=0.500;AN=2;BaseQRankSum=-0.168;ClippingRankSum=-0.984;DP=61;FS=0.994;MLEAC=1;MLEAF=0.500;MQ=60.00;MQRankSum=-1.903;QD=15.50;ReadPosRankSum=-0.226;SOR=0.954	GT:AD:DP:GQ:PL	0/1:35,26:61:99:974,0,1903
NOT_SCAFFOLDED_NGS_utg23876|quiver|pilon	44959	.	A	G	1068.77	PASS	AC=1;AF=0.500;AN=2;BaseQRankSum=1.442;ClippingRankSum=0.094;DP=55;FS=5.664;MLEAC=1;MLEAF=0.500;MQ=60.00;MQRankSum=1.715;QD=19.43;ReadPosRankSum=-0.520;SOR=1.519	GT:AD:DP:GQ:PL	0/1:32,23:55:99:1097,0,1774
NOT_SCAFFOLDED_NGS_utg23876|quiver|pilon	45060	.	T	A	235.77	PASS	AC=1;AF=0.500;AN=2;BaseQRankSum=0.273;ClippingRankSum=0.014;DP=43;FS=0.000;MLEAC=1;MLEAF=0.500;MQ=60.00;MQRankSum=0.244;QD=5.48;ReadPosRankSum=0.676;SOR=0.536	GT:AD:DP:GQ:PL	0/1:33,10:43:99:264,0,1187
NOT_SCAFFOLDED_NGS_utg23876|quiver|pilon	45326	.	G	A	456.77	PASS	AC=1;AF=0.500;AN=2;BaseQRankSum=-1.281;ClippingRankSum=-0.231;DP=43;FS=1.227;MLEAC=1;MLEAF=0.500;MQ=60.00;MQRankSum=-1.179;QD=10.62;ReadPosRankSum=0.615;SOR=0.628	GT:AD:DP:GQ:PL	0/1:25,17:42:99:485,0,824
NOT_SCAFFOLDED_NGS_utg23876|quiver|pilon	45358	.	T	C	337.77	PASS	AC=1;AF=0.500;AN=2;BaseQRankSum=0.462;ClippingRankSum=1.200;DP=38;FS=2.955;MLEAC=1;MLEAF=0.500;MQ=60.00;MQRankSum=-1.108;QD=8.89;ReadPosRankSum=0.062;SOR=1.135	GT:AD:DP:GQ:PL	0/1:25,13:38:99:366,0,768
NOT_SCAFFOLDED_NGS_utg23876|quiver|pilon	45396	.	G	A	235.77	PASS	AC=1;AF=0.500;AN=2;BaseQRankSum=1.371;ClippingRankSum=0.805;DP=32;FS=0.000;MLEAC=1;MLEAF=0.500;MQ=59.61;MQRankSum=0.109;QD=7.37;ReadPosRankSum=-0.631;SOR=0.793	GT:AD:DP:GQ:PL	0/1:24,8:32:99:264,0,973
NOT_SCAFFOLDED_NGS_utg23876|quiver|pilon	45397	.	A	G	235.77	PASS	AC=1;AF=0.500;AN=2;BaseQRankSum=0.849;ClippingRankSum=-0.109;DP=32;FS=0.000;MLEAC=1;MLEAF=0.500;MQ=59.61;MQRankSum=-0.283;QD=7.37;ReadPosRankSum=-0.500;SOR=0.793	GT:AD:DP:GQ:PL	0/1:24,8:32:99:264,0,973
NOT_SCAFFOLDED_NGS_utg23876|quiver|pilon	45426	.	A	C	199.77	PASS	AC=1;AF=0.500;AN=2;BaseQRankSum=0.726;ClippingRankSum=-0.230;DP=37;FS=0.000;MLEAC=1;MLEAF=0.500;MQ=59.22;MQRankSum=-2.142;QD=5.40;ReadPosRankSum=1.681;SOR=0.892	GT:AD:DP:GQ:PL	0/1:28,9:37:99:228,0,924
NOT_SCAFFOLDED_NGS_utg7017|quiver|pilon	79070	.	AAC	A	173.73	PASS	AC=1;AF=0.500;AN=2;BaseQRankSum=0.113;ClippingRankSum=-0.466;DP=49;FS=0.000;MLEAC=1;MLEAF=0.500;MQ=59.47;MQRankSum=0.499;QD=3.55;ReadPosRankSum=1.210;SOR=0.646	GT:AD:DP:GQ:PL	0/1:29,10:39:99:211,0,798
NOT_SCAFFOLDED_NGS_utg7017|quiver|pilon	81138	.	A	AT	56.25	LowCoverage	AC=2;AF=1.00;AN=2;DP=3;FS=0.000;MLEAC=2;MLEAF=1.00;MQ=60.00;QD=18.75;SOR=1.179	GT:AD:DP:GQ:PL	1/1:0,3:3:9:93,9,0
NOT_SCAFFOLDED_NGS_utg1527|quiver|pilon	76923	.	C	CT	37.25	LowQual	AC=2;AF=1.00;AN=2;DP=9;FS=0.000;MLEAC=2;MLEAF=1.00;MQ=60.00;QD=4.14;SOR=1.179	GT:AD:DP:GQ:PL	1/1:0,3:3:9:74,9,0
NOT_SCAFFOLDED_NGS_utg1527|quiver|pilon	192707	.	GGT	G	103.73	PASS	AC=1;AF=0.500;AN=2;BaseQRankSum=-0.365;ClippingRankSum=-1.036;DP=17;FS=0.000;MLEAC=1;MLEAF=0.500;MQ=60.00;MQRankSum=0.000;QD=6.10;ReadPosRankSum=-0.248;SOR=0.693	GT:AD:DP:GQ:PL	0/1:4,6:10:80:141,0,80
NOT_SCAFFOLDED_NGS_utg1527|quiver|pilon	228117	.	AAC	A	46.73	LowQD;LowQual	AC=1;AF=0.500;AN=2;BaseQRankSum=1.121;ClippingRankSum=-0.510;DP=36;FS=0.000;MLEAC=1;MLEAF=0.500;MQ=59.74;MQRankSum=1.529;QD=1.30;ReadPosRankSum=0.857;SOR=1.112	GT:AD:DP:GQ:PL	0/1:20,5:25:84:84,0,553
NOT_SCAFFOLDED_NGS_utg1527|quiver|pilon	239494	.	T	TA	70	LowCoverage	AC=2;AF=1.00;AN=2;DP=4;FS=0.000;MLEAC=2;MLEAF=1.00;MQ=59.26;QD=17.50;SOR=0.693	GT:AD:DP:GQ:PL	1/1:0,4:4:12:107,12,0
NOT_SCAFFOLDED_NGS_utg9839|quiver|pilon	555	.	A	C	68.77	LowQD	AC=1;AF=0.500;AN=2;BaseQRankSum=0.988;ClippingRankSum=-0.665;DP=65;FS=6.953;MLEAC=1;MLEAF=0.500;MQ=52.53;MQRankSum=-1.887;QD=1.06;ReadPosRankSum=-0.413;SOR=1.137	GT:AD:DP:GQ:PL	0/1:36,6:42:97:97,0,1341
NOT_SCAFFOLDED_NGS_utg9839|quiver|pilon	566	.	G	A	532.77	PASS	AC=1;AF=0.500;AN=2;BaseQRankSum=0.851;ClippingRankSum=0.000;DP=60;FS=1.283;MLEAC=1;MLEAF=0.500;MQ=53.57;MQRankSum=-2.349;QD=8.88;ReadPosRankSum=-0.998;SOR=1.008	GT:AD:DP:GQ:PL	0/1:21,17:38:99:561,0,566
NOT_SCAFFOLDED_NGS_utg9839|quiver|pilon	714	.	G	A	76.77	LowQD	AC=1;AF=0.500;AN=2;BaseQRankSum=2.535;ClippingRankSum=-0.242;DP=92;FS=6.063;MLEAC=1;MLEAF=0.500;MQ=46.13;MQRankSum=0.063;QD=0.83;ReadPosRankSum=-2.428;SOR=1.939	GT:AD:DP:GQ:PL	0/1:64,8:72:99:105,0,2111
NOT_SCAFFOLDED_NGS_utg9839|quiver|pilon	729	.	G	A	472.77	PASS	AC=1;AF=0.500;AN=2;BaseQRankSum=-0.305;ClippingRankSum=0.561;DP=96;FS=5.144;MLEAC=1;MLEAF=0.500;MQ=46.56;MQRankSum=-1.149;QD=4.92;ReadPosRankSum=2.937;SOR=1.371	GT:AD:DP:GQ:PL	0/1:56,22:78:99:501,0,1802
NOT_SCAFFOLDED_NGS_utg9839|quiver|pilon	745	.	G	T	160.77	PASS	AC=1;AF=0.500;AN=2;BaseQRankSum=1.688;ClippingRankSum=-0.162;DP=91;FS=2.891;MLEAC=1;MLEAF=0.500;MQ=47.44;MQRankSum=-0.301;QD=1.77;ReadPosRankSum=1.874;SOR=1.215	GT:AD:DP:GQ:PL	0/1:62,11:73:99:189,0,2034
NOT_SCAFFOLDED_NGS_utg9839|quiver|pilon	845	.	C	T	310.77	PASS	AC=1;AF=0.500;AN=2;BaseQRankSum=1.172;ClippingRankSum=-0.806;DP=80;FS=24.741;MLEAC=1;MLEAF=0.500;MQ=54.27;MQRankSum=-4.647;QD=3.88;ReadPosRankSum=-1.006;SOR=2.621	GT:AD:DP:GQ:PL	0/1:54,12:66:99:339,0,3415
NOT_SCAFFOLDED_NGS_utg9839|quiver|pilon	850	.	T	A	955.77	PASS	AC=1;AF=0.500;AN=2;BaseQRankSum=0.546;ClippingRankSum=1.059;DP=82;FS=10.726;MLEAC=1;MLEAF=0.500;MQ=54.15;MQRankSum=-4.217;QD=11.66;ReadPosRankSum=-2.244;SOR=0.666	GT:AD:DP:GQ:PL	0/1:35,30:65:99:984,0,1015
NOT_SCAFFOLDED_NGS_utg9839|quiver|pilon	856	.	GAA	G	192.73	PASS	AC=1;AF=0.500;AN=2;BaseQRankSum=2.201;ClippingRankSum=-0.164;DP=117;FS=23.374;MLEAC=1;MLEAF=0.500;MQ=54.26;MQRankSum=-4.619;QD=1.65;ReadPosRankSum=1.295;SOR=2.628	GT:AD:DP:GQ:PL	0/1:88,12:100:99:230,0,4948
NOT_SCAFFOLDED_NGS_utg9839|quiver|pilon	863	.	C	A	199.77	PASS	AC=1;AF=0.500;AN=2;BaseQRankSum=3.332;ClippingRankSum=-0.443;DP=121;FS=23.800;MLEAC=1;MLEAF=0.500;MQ=54.11;MQRankSum=-4.482;QD=1.65;ReadPosRankSum=0.148;SOR=2.627	GT:AD:DP:GQ:PL	0/1:92,12:104:99:228,0,4962
NOT_SCAFFOLDED_NGS_utg9839|quiver|pilon	980	.	G	A	168.77	PASS	AC=1;AF=0.500;AN=2;BaseQRankSum=-0.786;ClippingRankSum=-0.035;DP=98;FS=0.000;MLEAC=1;MLEAF=0.500;MQ=55.91;MQRankSum=-4.527;QD=1.72;ReadPosRankSum=1.807;SOR=0.499	GT:AD:DP:GQ:PL	0/1:72,10:82:99:197,0,3591
NOT_SCAFFOLDED_NGS_utg9839|quiver|pilon	985	.	A	T	186.77	PASS	AC=1;AF=0.500;AN=2;BaseQRankSum=-0.971;ClippingRankSum=1.580;DP=89;FS=0.000;MLEAC=1;MLEAF=0.500;MQ=56.47;MQRankSum=-4.613;QD=2.10;ReadPosRankSum=1.981;SOR=0.569	GT:AD:DP:GQ:PL	0/1:63,10:73:99:215,0,3561
NOT_SCAFFOLDED_NGS_utg9839|quiver|pilon	994	.	C	G	297.77	PASS	AC=1;AF=0.500;AN=2;BaseQRankSum=-1.416;ClippingRankSum=0.205;DP=78;FS=0.000;MLEAC=1;MLEAF=0.500;MQ=55.68;MQRankSum=-4.909;QD=3.82;ReadPosRankSum=1.951;SOR=0.527	GT:AD:DP:GQ:PL	0/1:50,12:62:99:326,0,3243
NOT_SCAFFOLDED_NGS_utg9839|quiver|pilon	1008	.	C	T	827.77	PASS	AC=1;AF=0.500;AN=2;BaseQRankSum=-0.064;ClippingRankSum=-0.451;DP=69;FS=0.000;MLEAC=1;MLEAF=0.500;MQ=56.29;MQRankSum=-4.940;QD=12.00;ReadPosRankSum=1.460;SOR=0.576	GT:AD:DP:GQ:PL	0/1:43,11:54:99:856,0,3030
NOT_SCAFFOLDED_NGS_utg9839|quiver|pilon	1009	.	T	C	827.77	PASS	AC=1;AF=0.500;AN=2;BaseQRankSum=-0.246;ClippingRankSum=-0.605;DP=67;FS=0.000;MLEAC=1;MLEAF=0.500;MQ=56.17;MQRankSum=-4.907;QD=12.35;ReadPosRankSum=1.210;SOR=0.551	GT:AD:DP:GQ:PL	0/1:41,11:52:99:856,0,3030
NOT_SCAFFOLDED_NGS_utg9839|quiver|pilon	1020	.	C	T	127.77	LowQD	AC=1;AF=0.500;AN=2;BaseQRankSum=-0.659;ClippingRankSum=-0.843;DP=97;FS=11.811;MLEAC=1;MLEAF=0.500;MQ=52.05;MQRankSum=1.580;QD=1.32;ReadPosRankSum=-0.786;SOR=0.750	GT:AD:DP:GQ:PL	0/1:72,10:82:99:156,0,2808
NOT_SCAFFOLDED_NGS_utg9839|quiver|pilon	1021	.	G	T	796.77	PASS	AC=1;AF=0.500;AN=2;BaseQRankSum=-0.381;ClippingRankSum=-0.014;DP=100;FS=11.433;MLEAC=1;MLEAF=0.500;MQ=52.18;MQRankSum=-6.197;QD=7.97;ReadPosRankSum=0.989;SOR=2.166	GT:AD:DP:GQ:PL	0/1:60,25:85:99:825,0,3355
NOT_SCAFFOLDED_NGS_utg9839|quiver|pilon	1037	.	G	C	1132.77	PASS	AC=1;AF=0.500;AN=2;BaseQRankSum=1.303;ClippingRankSum=0.634;DP=93;FS=16.040;MLEAC=1;MLEAF=0.500;MQ=51.07;MQRankSum=-6.486;QD=12.18;ReadPosRankSum=1.793;SOR=2.430	GT:AD:DP:GQ:PL	0/1:47,32:79:99:1161,0,1553
NOT_SCAFFOLDED_NGS_utg9839|quiver|pilon	1065	.	G	A	325.77	PASS	AC=1;AF=0.500;AN=2;BaseQRankSum=-0.113;ClippingRankSum=0.513;DP=54;FS=1.320;MLEAC=1;MLEAF=0.500;MQ=53.46;MQRankSum=-1.739;QD=6.03;ReadPosRankSum=2.289;SOR=0.412	GT:AD:DP:GQ:PL	0/1:34,12:46:99:354,0,1338
NOT_SCAFFOLDED_NGS_utg9839|quiver|pilon	1068	.	C	T	78.77	LowQD	AC=1;AF=0.500;AN=2;BaseQRankSum=0.473;ClippingRankSum=0.368;DP=53;FS=1.659;MLEAC=1;MLEAF=0.500;MQ=53.31;MQRankSum=-2.857;QD=1.49;ReadPosRankSum=-2.822;SOR=0.395	GT:AD:DP:GQ:PL	0/1:37,6:43:99:107,0,1401
NOT_SCAFFOLDED_NGS_utg9839|quiver|pilon	1080	.	G	A	340.77	SnpCluster	AC=1;AF=0.500;AN=2;BaseQRankSum=-0.280;ClippingRankSum=-0.229;DP=40;FS=3.948;MLEAC=1;MLEAF=0.500;MQ=52.61;MQRankSum=-2.778;QD=8.52;ReadPosRankSum=1.605;SOR=0.654	GT:AD:DP:GQ:PL	0/1:22,7:29:99:369,0,1220
NOT_SCAFFOLDED_NGS_utg9839|quiver|pilon	1082	.	A	G	193.77	SnpCluster	AC=1;AF=0.500;AN=2;BaseQRankSum=0.318;ClippingRankSum=0.849;DP=38;FS=3.785;MLEAC=1;MLEAF=0.500;MQ=52.20;MQRankSum=-3.130;QD=5.10;ReadPosRankSum=1.486;SOR=0.681	GT:AD:DP:GQ:PL	0/1:21,7:28:99:222,0,987
NOT_SCAFFOLDED_NGS_utg9839|quiver|pilon	1087	.	C	T	199.77	SnpCluster	AC=1;AF=0.500;AN=2;BaseQRankSum=0.484;ClippingRankSum=1.249;DP=40;FS=1.664;MLEAC=1;MLEAF=0.500;MQ=51.10;MQRankSum=-2.727;QD=4.99;ReadPosRankSum=0.229;SOR=0.824	GT:AD:DP:GQ:PL	0/1:22,7:29:99:228,0,903
NOT_SCAFFOLDED_NGS_utg9839|quiver|pilon	1089	.	A	G	199.77	SnpCluster	AC=1;AF=0.500;AN=2;BaseQRankSum=0.790;ClippingRankSum=0.484;DP=40;FS=1.664;MLEAC=1;MLEAF=0.500;MQ=51.10;MQRankSum=-2.727;QD=4.99;ReadPosRankSum=0.229;SOR=0.824	GT:AD:DP:GQ:PL	0/1:22,7:29:99:228,0,903
NOT_SCAFFOLDED_NGS_utg9839|quiver|pilon	1148	.	A	G	255.77	PASS	AC=1;AF=0.500;AN=2;BaseQRankSum=-1.088;ClippingRankSum=-0.516;DP=44;FS=0.000;MLEAC=1;MLEAF=0.500;MQ=50.84;MQRankSum=-2.883;QD=5.81;ReadPosRankSum=-0.974;SOR=0.680	GT:AD:DP:GQ:PL	0/1:22,11:33:99:284,0,660
NOT_SCAFFOLDED_NGS_utg9839|quiver|pilon	1180	.	A	ACG	295.73	PASS	AC=1;AF=0.500;AN=2;BaseQRankSum=-3.358;ClippingRankSum=0.016;DP=51;FS=1.363;MLEAC=1;MLEAF=0.500;MQ=51.38;MQRankSum=-3.202;QD=5.80;ReadPosRankSum=-1.265;SOR=0.473	GT:AD:DP:GQ:PL	0/1:30,10:40:99:333,0,1004
NOT_SCAFFOLDED_NGS_utg9839|quiver|pilon	1218	.	T	A	133.77	PASS	AC=1;AF=0.500;AN=2;BaseQRankSum=-1.611;ClippingRankSum=0.407;DP=83;FS=9.354;MLEAC=1;MLEAF=0.500;MQ=47.32;MQRankSum=-2.248;QD=1.61;ReadPosRankSum=-0.655;SOR=0.452	GT:AD:DP:GQ:PL	0/1:28,9:37:99:162,0,1007
NOT_SCAFFOLDED_NGS_utg9839|quiver|pilon	1271	.	G	A	2469.77	PASS	AC=1;AF=0.500;AN=2;BaseQRankSum=-3.651;ClippingRankSum=-0.546;DP=285;FS=4.096;MLEAC=1;MLEAF=0.500;MQ=46.52;MQRankSum=-0.307;QD=8.67;ReadPosRankSum=3.477;SOR=0.412	GT:AD:DP:GQ:PL	0/1:70,66:136:99:2498,0,2713
NOT_SCAFFOLDED_NGS_utg9839|quiver|pilon	1284	.	C	T	2436.77	PASS	AC=1;AF=0.500;AN=2;BaseQRankSum=-3.500;ClippingRankSum=1.021;DP=289;FS=7.593;MLEAC=1;MLEAF=0.500;MQ=46.17;MQRankSum=0.602;QD=8.43;ReadPosRankSum=4.652;SOR=0.889	GT:AD:DP:GQ:PL	0/1:73,63:136:99:2465,0,2841
NOT_SCAFFOLDED_NGS_utg9839|quiver|pilon	1312	.	A	G	1018.77	PASS	AC=1;AF=0.500;AN=2;BaseQRankSum=4.356;ClippingRankSum=-0.823;DP=273;FS=57.997;MLEAC=1;MLEAF=0.500;MQ=44.67;MQRankSum=1.042;QD=3.73;ReadPosRankSum=-5.595;SOR=4.803	GT:AD:DP:GQ:PL	0/1:99,36:135:99:1047,0,3148
NOT_SCAFFOLDED_NGS_utg9839|quiver|pilon	1325	.	A	AT	61.73	LowQD	AC=1;AF=0.500;AN=2;BaseQRankSum=-1.199;ClippingRankSum=-0.079;DP=167;FS=2.983;MLEAC=1;MLEAF=0.500;MQ=44.99;MQRankSum=-3.051;QD=0.37;ReadPosRankSum=-0.467;SOR=0.971	GT:AD:DP:GQ:PL	0/1:71,10:81:99:99,0,2342
NOT_SCAFFOLDED_NGS_utg9839|quiver|pilon	1686	.	G	A	99.77	LowQD	AC=1;AF=0.500;AN=2;BaseQRankSum=2.671;ClippingRankSum=-0.947;DP=177;FS=6.412;MLEAC=1;MLEAF=0.500;MQ=44.17;MQRankSum=3.468;QD=0.56;ReadPosRankSum=0.443;SOR=1.685	GT:AD:DP:GQ:PL	0/1:123,12:135:99:128,0,5052
NOT_SCAFFOLDED_NGS_utg9839|quiver|pilon	1725	.	A	C	189.77	SnpCluster	AC=1;AF=0.500;AN=2;BaseQRankSum=0.502;ClippingRankSum=-0.077;DP=110;FS=8.072;MLEAC=1;MLEAF=0.500;MQ=50.33;MQRankSum=1.352;QD=1.73;ReadPosRankSum=1.979;SOR=2.085	GT:AD:DP:GQ:PL	0/1:55,9:64:99:218,0,1968
NOT_SCAFFOLDED_NGS_utg9839|quiver|pilon	1727	.	T	A	189.77	SnpCluster	AC=1;AF=0.500;AN=2;BaseQRankSum=1.203;ClippingRankSum=-1.636;DP=91;FS=7.970;MLEAC=1;MLEAF=0.500;MQ=51.74;MQRankSum=0.014;QD=2.09;ReadPosRankSum=0.678;SOR=2.093	GT:AD:DP:GQ:PL	0/1:38,9:47:99:218,0,1968
NOT_SCAFFOLDED_NGS_utg9839|quiver|pilon	1731	.	T	A	601.77	SnpCluster	AC=1;AF=0.500;AN=2;BaseQRankSum=-0.646;ClippingRankSum=-0.546;DP=76;FS=7.547;MLEAC=1;MLEAF=0.500;MQ=51.36;MQRankSum=-1.010;QD=7.92;ReadPosRankSum=2.012;SOR=1.518	GT:AD:DP:GQ:PL	0/1:19,16:35:99:630,0,831
NOT_SCAFFOLDED_NGS_utg9839|quiver|pilon	1734	.	T	C	178.77	SnpCluster	AC=1;AF=0.500;AN=2;BaseQRankSum=-1.359;ClippingRankSum=-0.080;DP=76;FS=0.000;MLEAC=1;MLEAF=0.500;MQ=51.15;MQRankSum=-0.680;QD=2.35;ReadPosRankSum=2.248;SOR=0.864	GT:AD:DP:GQ:PL	0/1:29,7:36:99:207,0,1197
NOT_SCAFFOLDED_NGS_utg9839|quiver|pilon	1735	.	G	A	43.77	LowQD;LowQual;SnpCluster	AC=1;AF=0.500;AN=2;BaseQRankSum=-1.384;ClippingRankSum=1.032;DP=77;FS=2.181;MLEAC=1;MLEAF=0.500;MQ=50.87;MQRankSum=-0.277;QD=0.57;ReadPosRankSum=2.307;SOR=1.609	GT:AD:DP:GQ:PL	0/1:32,4:36:72:72,0,1332
NOT_SCAFFOLDED_NGS_utg9839|quiver|pilon	1738	.	A	G	607.77	SnpCluster	AC=1;AF=0.500;AN=2;BaseQRankSum=-1.458;ClippingRankSum=-0.697;DP=77;FS=6.944;MLEAC=1;MLEAF=0.500;MQ=50.71;MQRankSum=0.000;QD=7.89;ReadPosRankSum=1.573;SOR=1.253	GT:AD:DP:GQ:PL	0/1:19,17:36:99:636,0,747
NOT_SCAFFOLDED_NGS_utg9839|quiver|pilon	1770	.	A	G	111.77	LowQD;SnpCluster	AC=1;AF=0.500;AN=2;BaseQRankSum=0.863;ClippingRankSum=-0.936;DP=86;FS=1.514;MLEAC=1;MLEAF=0.500;MQ=51.70;MQRankSum=-2.371;QD=1.30;ReadPosRankSum=1.179;SOR=0.884	GT:AD:DP:GQ:PL	0/1:50,7:57:99:140,0,1955
NOT_SCAFFOLDED_NGS_utg9839|quiver|pilon	1777	.	GA	G	1165.73	SnpCluster	AC=1;AF=0.500;AN=2;BaseQRankSum=0.749;ClippingRankSum=0.482;DP=77;FS=1.145;MLEAC=1;MLEAF=0.500;MQ=51.76;MQRankSum=-1.426;QD=15.14;ReadPosRankSum=1.734;SOR=1.017	GT:AD:DP:GQ:PL	0/1:19,30:49:99:1203,0,698
NOT_SCAFFOLDED_NGS_utg9839|quiver|pilon	1780	.	A	G	1174.77	SnpCluster	AC=1;AF=0.500;AN=2;BaseQRankSum=0.708;ClippingRankSum=-0.893;DP=68;FS=1.145;MLEAC=1;MLEAF=0.500;MQ=51.94;MQRankSum=-1.857;QD=17.28;ReadPosRankSum=1.200;SOR=1.017	GT:AD:DP:GQ:PL	0/1:19,30:49:99:1203,0,698
NOT_SCAFFOLDED_NGS_utg9839|quiver|pilon	1797	.	G	T	32.77	LowQD;LowQual	AC=1;AF=0.500;AN=2;BaseQRankSum=1.748;ClippingRankSum=0.041;DP=71;FS=3.845;MLEAC=1;MLEAF=0.500;MQ=50.64;MQRankSum=-0.647;QD=0.46;ReadPosRankSum=-2.766;SOR=1.254	GT:AD:DP:GQ:PL	0/1:48,6:54:61:61,0,1916
NOT_SCAFFOLDED_NGS_utg9839|quiver|pilon	1810	.	T	C	1081.77	PASS	AC=1;AF=0.500;AN=2;BaseQRankSum=1.187;ClippingRankSum=-0.195;DP=69;FS=2.340;MLEAC=1;MLEAF=0.500;MQ=52.01;MQRankSum=-3.990;QD=15.68;ReadPosRankSum=-2.472;SOR=0.568	GT:AD:DP:GQ:PL	0/1:23,27:50:99:1110,0,839
NOT_SCAFFOLDED_NGS_utg9839|quiver|pilon	1824	.	T	A	659.77	SnpCluster	AC=1;AF=0.500;AN=2;BaseQRankSum=0.732;ClippingRankSum=-0.874;DP=46;FS=0.000;MLEAC=1;MLEAF=0.500;MQ=54.09;MQRankSum=-3.662;QD=14.34;ReadPosRankSum=2.102;SOR=0.610	GT:AD:DP:GQ:PL	0/1:24,7:31:99:688,0,948
NOT_SCAFFOLDED_NGS_utg9839|quiver|pilon	1825	.	G	C	659.77	SnpCluster	AC=1;AF=0.500;AN=2;BaseQRankSum=1.677;ClippingRankSum=1.063;DP=47;FS=0.000;MLEAC=1;MLEAF=0.500;MQ=53.76;MQRankSum=-3.095;QD=14.04;ReadPosRankSum=2.055;SOR=0.610	GT:AD:DP:GQ:PL	0/1:24,7:31:99:688,0,948
NOT_SCAFFOLDED_NGS_utg9839|quiver|pilon	1832	.	T	A	196.77	SnpCluster	AC=1;AF=0.500;AN=2;BaseQRankSum=0.196;ClippingRankSum=-1.765;DP=47;FS=0.000;MLEAC=1;MLEAF=0.500;MQ=53.26;MQRankSum=-3.629;QD=4.19;ReadPosRankSum=2.207;SOR=0.675	GT:AD:DP:GQ:PL	0/1:23,7:30:99:225,0,945
NOT_SCAFFOLDED_NGS_utg9839|quiver|pilon	1836	.	C	T	193.77	SnpCluster	AC=1;AF=0.500;AN=2;BaseQRankSum=0.496;ClippingRankSum=-0.591;DP=47;FS=0.000;MLEAC=1;MLEAF=0.500;MQ=53.89;MQRankSum=-3.284;QD=4.12;ReadPosRankSum=2.102;SOR=0.610	GT:AD:DP:GQ:PL	0/1:24,7:31:99:222,0,987
NOT_SCAFFOLDED_NGS_utg9839|quiver|pilon	1837	.	A	G	193.77	SnpCluster	AC=1;AF=0.500;AN=2;BaseQRankSum=0.449;ClippingRankSum=0.307;DP=48;FS=0.000;MLEAC=1;MLEAF=0.500;MQ=53.57;MQRankSum=-2.858;QD=4.04;ReadPosRankSum=2.008;SOR=0.610	GT:AD:DP:GQ:PL	0/1:24,7:31:99:222,0,987
NOT_SCAFFOLDED_NGS_utg9839|quiver|pilon	1865	.	G	T	233.77	PASS	AC=1;AF=0.500;AN=2;BaseQRankSum=0.534;ClippingRankSum=-1.385;DP=81;FS=2.862;MLEAC=1;MLEAF=0.500;MQ=52.77;MQRankSum=1.367;QD=2.89;ReadPosRankSum=0.661;SOR=0.648	GT:AD:DP:GQ:PL	0/1:52,11:63:99:262,0,2014
NOT_SCAFFOLDED_NGS_utg9839|quiver|pilon	1882	.	A	G	265.77	SnpCluster	AC=1;AF=0.500;AN=2;BaseQRankSum=0.725;ClippingRankSum=-1.163;DP=68;FS=0.000;MLEAC=1;MLEAF=0.500;MQ=55.31;MQRankSum=0.616;QD=3.91;ReadPosRankSum=-0.096;SOR=0.839	GT:AD:DP:GQ:PL	0/1:44,7:51:99:294,0,1900
NOT_SCAFFOLDED_NGS_utg9839|quiver|pilon	1889	.	T	A	52.77	LowQD;SnpCluster	AC=1;AF=0.500;AN=2;BaseQRankSum=1.023;ClippingRankSum=-1.023;DP=59;FS=12.708;MLEAC=1;MLEAF=0.500;MQ=55.75;MQRankSum=0.318;QD=0.89;ReadPosRankSum=3.000;SOR=3.609	GT:AD:DP:GQ:PL	0/1:41,5:46:81:81,0,1791
NOT_SCAFFOLDED_NGS_utg9839|quiver|pilon	1890	.	T	A	55.77	LowQD;SnpCluster	AC=1;AF=0.500;AN=2;BaseQRankSum=2.082;ClippingRankSum=0.318;DP=59;FS=4.479;MLEAC=1;MLEAF=0.500;MQ=55.75;MQRankSum=-1.412;QD=0.95;ReadPosRankSum=0.141;SOR=1.901	GT:AD:DP:GQ:PL	0/1:41,5:46:84:84,0,1728
NOT_SCAFFOLDED_NGS_utg9839|quiver|pilon	1892	.	G	T	523.77	SnpCluster	AC=1;AF=0.500;AN=2;BaseQRankSum=3.316;ClippingRankSum=0.230;DP=54;FS=16.704;MLEAC=1;MLEAF=0.500;MQ=55.68;MQRankSum=-1.367;QD=9.70;ReadPosRankSum=1.448;SOR=2.396	GT:AD:DP:GQ:PL	0/1:26,15:41:99:552,0,1004
NOT_SCAFFOLDED_NGS_utg9839|quiver|pilon	1896	.	G	A	277.77	SnpCluster	AC=1;AF=0.500;AN=2;BaseQRankSum=2.916;ClippingRankSum=0.360;DP=58;FS=5.629;MLEAC=1;MLEAF=0.500;MQ=53.92;MQRankSum=0.519;QD=4.79;ReadPosRankSum=1.398;SOR=1.931	GT:AD:DP:GQ:PL	0/1:36,10:46:99:306,0,1450
NOT_SCAFFOLDED_NGS_utg9839|quiver|pilon	2485	.	A	G	426.77	PASS	AC=1;AF=0.500;AN=2;BaseQRankSum=-1.159;ClippingRankSum=0.628;DP=88;FS=0.000;MLEAC=1;MLEAF=0.500;MQ=51.22;MQRankSum=0.258;QD=4.85;ReadPosRankSum=-2.488;SOR=0.650	GT:AD:DP:GQ:PL	0/1:43,20:63:99:455,0,1242
NOT_SCAFFOLDED_NGS_utg9839|quiver|pilon	2663	.	T	G	44.77	LowQD;LowQual	AC=1;AF=0.500;AN=2;BaseQRankSum=-0.472;ClippingRankSum=-0.371;DP=95;FS=1.614;MLEAC=1;MLEAF=0.500;MQ=47.70;MQRankSum=-2.160;QD=0.47;ReadPosRankSum=2.194;SOR=1.051	GT:AD:DP:GQ:PL	0/1:35,7:42:73:73,0,1443
NOT_SCAFFOLDED_NGS_utg9839|quiver|pilon	2672	.	A	T	187.77	LowQD	AC=1;AF=0.500;AN=2;BaseQRankSum=-1.586;ClippingRankSum=-0.353;DP=134;FS=0.000;MLEAC=1;MLEAF=0.500;MQ=44.19;MQRankSum=-1.295;QD=1.40;ReadPosRankSum=3.746;SOR=0.746	GT:AD:DP:GQ:PL	0/1:66,12:78:99:216,0,1767
NOT_SCAFFOLDED_NGS_utg9839|quiver|pilon	2711	.	G	A	57.77	LowQD	AC=1;AF=0.500;AN=2;BaseQRankSum=2.097;ClippingRankSum=-0.204;DP=181;FS=14.153;MLEAC=1;MLEAF=0.500;MQ=46.37;MQRankSum=-3.321;QD=0.32;ReadPosRankSum=-0.023;SOR=2.941	GT:AD:DP:GQ:PL	0/1:97,9:106:86:86,0,3999
NOT_SCAFFOLDED_NGS_utg9839|quiver|pilon	2714	.	A	T	63.77	LowQD	AC=1;AF=0.500;AN=2;BaseQRankSum=1.816;ClippingRankSum=1.115;DP=179;FS=13.954;MLEAC=1;MLEAF=0.500;MQ=46.21;MQRankSum=-3.276;QD=0.36;ReadPosRankSum=-1.617;SOR=2.898	GT:AD:DP:GQ:PL	0/1:94,9:103:92:92,0,3940
NOT_SCAFFOLDED_NGS_utg9839|quiver|pilon	3498	.	A	T	193.73	LowQD	AC=1;AF=0.500;AN=2;BaseQRankSum=0.171;ClippingRankSum=1.735;DP=134;FS=0.000;MLEAC=1;MLEAF=0.500;MQ=46.04;MQRankSum=-2.429;QD=1.45;ReadPosRankSum=2.229;SOR=0.732	GT:AD:DP:GQ:PL	0/1:86,13:99:99:231,0,3596
NOT_SCAFFOLDED_NGS_utg9839|quiver|pilon	3509	.	C	A	198.77	PASS	AC=1;AF=0.500;AN=2;BaseQRankSum=-1.296;ClippingRankSum=-0.175;DP=95;FS=0.000;MLEAC=1;MLEAF=0.500;MQ=45.79;MQRankSum=-3.227;QD=2.09;ReadPosRankSum=0.689;SOR=0.743	GT:AD:DP:GQ:PL	0/1:58,9:67:99:227,0,3470
NOT_SCAFFOLDED_NGS_utg9839|quiver|pilon	3519	.	T	C	168.77	PASS	AC=1;AF=0.500;AN=2;BaseQRankSum=2.002;ClippingRankSum=0.511;DP=73;FS=5.730;MLEAC=1;MLEAF=0.500;MQ=46.63;MQRankSum=-2.300;QD=2.31;ReadPosRankSum=1.789;SOR=2.280	GT:AD:DP:GQ:PL	0/1:45,3:48:99:197,0,2897
NOT_SCAFFOLDED_NGS_utg9839|quiver|pilon	3530	.	A	C	45.77	LowQD;LowQual	AC=1;AF=0.500;AN=2;BaseQRankSum=0.587;ClippingRankSum=-0.852;DP=63;FS=5.216;MLEAC=1;MLEAF=0.500;MQ=47.26;MQRankSum=-1.534;QD=0.73;ReadPosRankSum=-1.762;SOR=2.437	GT:AD:DP:GQ:PL	0/1:38,5:43:74:74,0,1767
NOT_SCAFFOLDED_NGS_utg9839|quiver|pilon	3990	.	G	GA	605.73	PASS	AC=2;AF=1.00;AN=2;DP=52;FS=0.000;MLEAC=2;MLEAF=1.00;MQ=50.05;QD=11.65;SOR=1.179	GT:AD:DP:GQ:PL	1/1:0,23:23:69:643,69,0
NOT_SCAFFOLDED_NGS_utg9839|quiver|pilon	5220	.	G	T	38.77	LowQD;LowQual	AC=1;AF=0.500;AN=2;BaseQRankSum=1.189;ClippingRankSum=0.595;DP=48;FS=4.499;MLEAC=1;MLEAF=0.500;MQ=51.87;MQRankSum=-3.568;QD=0.81;ReadPosRankSum=-0.229;SOR=1.877	GT:AD:DP:GQ:PL	0/1:31,5:36:67:67,0,1035
NOT_SCAFFOLDED_NGS_utg9839|quiver|pilon	5808	.	G	A	348.77	PASS	AC=1;AF=0.500;AN=2;BaseQRankSum=-3.894;ClippingRankSum=0.831;DP=149;FS=1.790;MLEAC=1;MLEAF=0.500;MQ=40.22;MQRankSum=-2.086;QD=2.34;ReadPosRankSum=-1.917;SOR=0.504	GT:AD:DP:GQ:PL	0/1:80,28:108:99:377,0,2618
NOT_SCAFFOLDED_NGS_utg9839|quiver|pilon	6445	.	A	T	54.77	LowQD	AC=1;AF=0.500;AN=2;BaseQRankSum=2.536;ClippingRankSum=-0.041;DP=89;FS=16.278;MLEAC=1;MLEAF=0.500;MQ=37.72;MQRankSum=-1.227;QD=0.62;ReadPosRankSum=0.695;SOR=3.600	GT:AD:DP:GQ:PL	0/1:35,5:40:83:83,0,993
NOT_SCAFFOLDED_NGS_utg9839|quiver|pilon	7717	.	C	G	148.77	LowQD	AC=1;AF=0.500;AN=2;BaseQRankSum=-4.447;ClippingRankSum=1.007;DP=104;FS=0.000;MLEAC=1;MLEAF=0.500;MQ=48.07;MQRankSum=-5.180;QD=1.43;ReadPosRankSum=2.687;SOR=0.597	GT:AD:DP:GQ:PL	0/1:57,16:73:99:177,0,1602
NOT_SCAFFOLDED_NGS_utg9839|quiver|pilon	8201	.	A	T	107.77	PASS	AC=1;AF=0.500;AN=2;BaseQRankSum=0.313;ClippingRankSum=-1.056;DP=61;FS=1.394;MLEAC=1;MLEAF=0.500;MQ=50.75;MQRankSum=-4.005;QD=1.77;ReadPosRankSum=0.662;SOR=0.392	GT:AD:DP:GQ:PL	0/1:42,10:52:99:136,0,1284
NOT_SCAFFOLDED_NGS_utg9839|quiver|pilon	8996	.	G	T	117.77	LowQD	AC=1;AF=0.500;AN=2;BaseQRankSum=-2.274;ClippingRankSum=0.808;DP=81;FS=6.687;MLEAC=1;MLEAF=0.500;MQ=51.87;MQRankSum=-4.193;QD=1.45;ReadPosRankSum=-1.277;SOR=1.366	GT:AD:DP:GQ:PL	0/1:60,12:72:99:146,0,1908
NOT_SCAFFOLDED_NGS_utg9839|quiver|pilon	9659	.	C	T	76.77	LowQD	AC=1;AF=0.500;AN=2;BaseQRankSum=0.819;ClippingRankSum=-1.071;DP=52;FS=1.795;MLEAC=1;MLEAF=0.500;MQ=52.76;MQRankSum=-2.373;QD=1.48;ReadPosRankSum=0.567;SOR=0.947	GT:AD:DP:GQ:PL	0/1:34,5:39:99:105,0,1434
NOT_SCAFFOLDED_NGS_utg9839|quiver|pilon	9663	.	T	A	73.77	LowQD	AC=1;AF=0.500;AN=2;BaseQRankSum=1.295;ClippingRankSum=-1.295;DP=54;FS=1.786;MLEAC=1;MLEAF=0.500;MQ=53.05;MQRankSum=-2.769;QD=1.37;ReadPosRankSum=0.896;SOR=0.951	GT:AD:DP:GQ:PL	0/1:36,5:41:99:102,0,1468
NOT_SCAFFOLDED_NGS_utg9839|quiver|pilon	9951	.	G	A	2068.77	PASS	AC=1;AF=0.500;AN=2;BaseQRankSum=-1.200;ClippingRankSum=0.423;DP=203;FS=10.573;MLEAC=1;MLEAF=0.500;MQ=41.20;MQRankSum=-6.094;QD=10.19;ReadPosRankSum=1.920;SOR=1.111	GT:AD:DP:GQ:PL	0/1:48,67:115:99:2097,0,1356
NOT_SCAFFOLDED_NGS_utg9839|quiver|pilon	10163	.	G	A	187.77	PASS	AC=1;AF=0.500;AN=2;BaseQRankSum=0.032;ClippingRankSum=-0.095;DP=96;FS=8.433;MLEAC=1;MLEAF=0.500;MQ=48.47;MQRankSum=-2.184;QD=1.96;ReadPosRankSum=1.741;SOR=1.888	GT:AD:DP:GQ:PL	0/1:66,14:80:99:216,0,2310
NOT_SCAFFOLDED_NGS_utg9839|quiver|pilon	10169	.	AC	A	122.73	LowQD	AC=1;AF=0.500;AN=2;BaseQRankSum=0.597;ClippingRankSum=0.148;DP=106;FS=4.816;MLEAC=1;MLEAF=0.500;MQ=48.38;MQRankSum=-1.740;QD=1.16;ReadPosRankSum=-3.254;SOR=0.922	GT:AD:DP:GQ:PL	0/1:80,10:90:99:160,0,3290
NOT_SCAFFOLDED_NGS_utg9839|quiver|pilon	10335	.	T	A	195.77	PASS	AC=1;AF=0.500;AN=2;BaseQRankSum=0.451;ClippingRankSum=-0.236;DP=68;FS=3.053;MLEAC=1;MLEAF=0.500;MQ=54.15;MQRankSum=-3.629;QD=2.88;ReadPosRankSum=-1.417;SOR=1.230	GT:AD:DP:GQ:PL	0/1:49,9:58:99:224,0,1997
NOT_SCAFFOLDED_NGS_utg9839|quiver|pilon	10367	.	G	A	576.77	PASS	AC=1;AF=0.500;AN=2;BaseQRankSum=-1.620;ClippingRankSum=0.773;DP=171;FS=0.798;MLEAC=1;MLEAF=0.500;MQ=45.70;MQRankSum=-0.372;QD=3.37;ReadPosRankSum=4.567;SOR=0.843	GT:AD:DP:GQ:PL	0/1:107,28:135:99:605,0,3629
NOT_SCAFFOLDED_NGS_utg9839|quiver|pilon	10398	.	G	A	596.77	PASS	AC=1;AF=0.500;AN=2;BaseQRankSum=0.679;ClippingRankSum=0.500;DP=149;FS=0.000;MLEAC=1;MLEAF=0.500;MQ=45.16;MQRankSum=-3.551;QD=4.01;ReadPosRankSum=1.013;SOR=0.627	GT:AD:DP:GQ:PL	0/1:114,28:142:99:625,0,4418
NOT_SCAFFOLDED_NGS_utg9839|quiver|pilon	10413	.	G	C	630.73	SnpCluster	AC=1;AF=0.500;AN=2;BaseQRankSum=0.496;ClippingRankSum=0.847;DP=75;FS=0.000;MLEAC=1;MLEAF=0.500;MQ=50.18;MQRankSum=-2.209;QD=8.41;ReadPosRankSum=2.416;SOR=0.770	GT:AD:DP:GQ:PL	0/1:48,11:59:99:668,0,2842
NOT_SCAFFOLDED_NGS_utg9839|quiver|pilon	10414	.	G	T	385.77	SnpCluster	AC=1;AF=0.500;AN=2;BaseQRankSum=0.201;ClippingRankSum=-0.580;DP=66;FS=1.387;MLEAC=1;MLEAF=0.500;MQ=51.30;MQRankSum=-2.543;QD=5.84;ReadPosRankSum=2.432;SOR=0.456	GT:AD:DP:GQ:PL	0/1:47,9:56:99:414,0,2946
NOT_SCAFFOLDED_NGS_utg9839|quiver|pilon	10417	.	A	G	483.77	SnpCluster	AC=1;AF=0.500;AN=2;BaseQRankSum=-0.227;ClippingRankSum=-0.850;DP=74;FS=2.600;MLEAC=1;MLEAF=0.500;MQ=50.44;MQRankSum=-3.780;QD=6.54;ReadPosRankSum=3.275;SOR=0.867	GT:AD:DP:GQ:PL	0/1:48,14:62:99:512,0,2022
NOT_SCAFFOLDED_NGS_utg9839|quiver|pilon	10444	.	C	A	104.77	LowQD	AC=1;AF=0.500;AN=2;BaseQRankSum=-0.459;ClippingRankSum=-0.715;DP=98;FS=3.025;MLEAC=1;MLEAF=0.500;MQ=44.39;MQRankSum=-2.751;QD=1.07;ReadPosRankSum=1.576;SOR=1.202	GT:AD:DP:GQ:PL	0/1:84,11:95:99:133,0,2972
NOT_SCAFFOLDED_NGS_utg9839|quiver|pilon	10640	.	C	T	73.77	PASS	AC=1;AF=0.500;AN=2;BaseQRankSum=-1.575;ClippingRankSum=-0.861;DP=48;FS=0.000;MLEAC=1;MLEAF=0.500;MQ=52.65;MQRankSum=-1.617;QD=1.54;ReadPosRankSum=0.693;SOR=0.760	GT:AD:DP:GQ:PL	0/1:34,5:39:99:102,0,1441
NOT_SCAFFOLDED_NGS_utg9839|quiver|pilon	10645	.	T	A	76.77	PASS	AC=1;AF=0.500;AN=2;BaseQRankSum=-0.907;ClippingRankSum=1.555;DP=47;FS=1.854;MLEAC=1;MLEAF=0.500;MQ=53.92;MQRankSum=-1.727;QD=1.63;ReadPosRankSum=1.080;SOR=0.911	GT:AD:DP:GQ:PL	0/1:33,5:38:99:105,0,1419
NOT_SCAFFOLDED_NGS_utg9839|quiver|pilon	11365	.	T	A	43.77	LowQD;LowQual	AC=1;AF=0.500;AN=2;BaseQRankSum=-0.333;ClippingRankSum=-0.241;DP=103;FS=9.014;MLEAC=1;MLEAF=0.500;MQ=44.50;MQRankSum=-3.641;QD=0.42;ReadPosRankSum=-1.022;SOR=2.468	GT:AD:DP:GQ:PL	0/1:49,8:57:72:72,0,1609
NOT_SCAFFOLDED_NGS_utg9839|quiver|pilon	11447	.	G	A	104.77	PASS	AC=1;AF=0.500;AN=2;BaseQRankSum=-0.400;ClippingRankSum=-0.320;DP=60;FS=0.000;MLEAC=1;MLEAF=0.500;MQ=47.59;MQRankSum=-3.877;QD=1.75;ReadPosRankSum=-1.759;SOR=0.954	GT:AD:DP:GQ:PL	0/1:29,7:36:99:133,0,1400
NOT_SCAFFOLDED_NGS_utg9839|quiver|pilon	12984	.	G	A	32.77	LowQD;LowQual	AC=1;AF=0.500;AN=2;BaseQRankSum=-2.180;ClippingRankSum=-0.888;DP=29;FS=1.900;MLEAC=1;MLEAF=0.500;MQ=57.99;MQRankSum=-2.396;QD=1.13;ReadPosRankSum=-2.557;SOR=0.275	GT:AD:DP:GQ:PL	0/1:23,6:29:61:61,0,748
NOT_SCAFFOLDED_NGS_utg9839|quiver|pilon	15032	.	G	GC	61.25	LowCoverage	AC=2;AF=1.00;AN=2;DP=4;FS=0.000;MLEAC=2;MLEAF=1.00;MQ=55.68;QD=15.31;SOR=1.179	GT:AD:DP:GQ:PL	1/1:0,3:3:9:98,9,0
NOT_SCAFFOLDED_NGS_utg9839|quiver|pilon	20757	.	A	T	157.77	PASS	AC=1;AF=0.500;AN=2;BaseQRankSum=0.084;ClippingRankSum=-0.420;DP=29;FS=12.602;MLEAC=1;MLEAF=0.500;MQ=55.99;MQRankSum=-3.723;QD=5.44;ReadPosRankSum=0.196;SOR=3.912	GT:AD:DP:GQ:PL	0/1:22,6:28:99:186,0,1559
NOT_SCAFFOLDED_NGS_utg9839|quiver|pilon	20759	.	G	A	157.77	PASS	AC=1;AF=0.500;AN=2;BaseQRankSum=0.868;ClippingRankSum=0.812;DP=29;FS=12.602;MLEAC=1;MLEAF=0.500;MQ=55.99;MQRankSum=-3.723;QD=5.44;ReadPosRankSum=0.644;SOR=3.912	GT:AD:DP:GQ:PL	0/1:22,6:28:99:186,0,1558
NOT_SCAFFOLDED_NGS_utg9839|quiver|pilon	21284	.	A	G	290.77	PASS	AC=1;AF=0.500;AN=2;BaseQRankSum=0.094;ClippingRankSum=-1.076;DP=51;FS=1.480;MLEAC=1;MLEAF=0.500;MQ=49.04;MQRankSum=-4.020;QD=5.70;ReadPosRankSum=1.906;SOR=0.784	GT:AD:DP:GQ:PL	0/1:26,9:35:99:319,0,1425
NOT_SCAFFOLDED_NGS_utg9839|quiver|pilon	21289	.	G	T	290.77	PASS	AC=1;AF=0.500;AN=2;BaseQRankSum=-2.108;ClippingRankSum=0.195;DP=50;FS=1.532;MLEAC=1;MLEAF=0.500;MQ=49.11;MQRankSum=-3.904;QD=5.82;ReadPosRankSum=2.108;SOR=0.732	GT:AD:DP:GQ:PL	0/1:25,9:34:99:319,0,1434
NOT_SCAFFOLDED_NGS_utg9839|quiver|pilon	21335	.	T	A	194.77	PASS	AC=1;AF=0.500;AN=2;BaseQRankSum=-1.931;ClippingRankSum=1.362;DP=71;FS=12.054;MLEAC=1;MLEAF=0.500;MQ=49.85;MQRankSum=-2.618;QD=2.74;ReadPosRankSum=2.168;SOR=2.018	GT:AD:DP:GQ:PL	0/1:44,9:53:99:223,0,1485
NOT_SCAFFOLDED_NGS_utg9839|quiver|pilon	22033	.	G	T	183.77	PASS	AC=1;AF=0.500;AN=2;BaseQRankSum=0.921;ClippingRankSum=1.126;DP=68;FS=20.276;MLEAC=1;MLEAF=0.500;MQ=51.75;MQRankSum=-3.902;QD=2.70;ReadPosRankSum=-0.830;SOR=4.285	GT:AD:DP:GQ:PL	0/1:46,9:55:99:212,0,1632
NOT_SCAFFOLDED_NGS_utg9839|quiver|pilon	22728	.	A	G	69.77	LowQD	AC=1;AF=0.500;AN=2;BaseQRankSum=-1.385;ClippingRankSum=-1.141;DP=63;FS=0.000;MLEAC=1;MLEAF=0.500;MQ=53.58;MQRankSum=-0.867;QD=1.11;ReadPosRankSum=-1.628;SOR=0.906	GT:AD:DP:GQ:PL	0/1:36,8:44:98:98,0,1130
NOT_SCAFFOLDED_NGS_utg9839|quiver|pilon	23213	.	A	C	522.77	SnpCluster	AC=1;AF=0.500;AN=2;BaseQRankSum=0.967;ClippingRankSum=0.868;DP=198;FS=0.875;MLEAC=1;MLEAF=0.500;MQ=45.37;MQRankSum=-0.532;QD=2.64;ReadPosRankSum=4.423;SOR=0.861	GT:AD:DP:GQ:PL	0/1:123,22:145:99:551,0,5284
NOT_SCAFFOLDED_NGS_utg9839|quiver|pilon	23217	.	T	C	234.77	LowQD;SnpCluster	AC=1;AF=0.500;AN=2;BaseQRankSum=-4.362;ClippingRankSum=-0.012;DP=200;FS=0.920;MLEAC=1;MLEAF=0.500;MQ=45.40;MQRankSum=-2.155;QD=1.17;ReadPosRankSum=1.972;SOR=0.751	GT:AD:DP:GQ:PL	0/1:125,19:144:99:263,0,4552
NOT_SCAFFOLDED_NGS_utg9839|quiver|pilon	23218	.	A	G	673.77	SnpCluster	AC=1;AF=0.500;AN=2;BaseQRankSum=1.724;ClippingRankSum=1.295;DP=194;FS=0.000;MLEAC=1;MLEAF=0.500;MQ=45.63;MQRankSum=-2.070;QD=3.47;ReadPosRankSum=1.475;SOR=0.754	GT:AD:DP:GQ:PL	0/1:93,23:116:99:702,0,3723
NOT_SCAFFOLDED_NGS_utg9839|quiver|pilon	23219	.	G	A	437.77	SnpCluster	AC=1;AF=0.500;AN=2;BaseQRankSum=1.698;ClippingRankSum=-0.133;DP=209;FS=1.901;MLEAC=1;MLEAF=0.500;MQ=45.76;MQRankSum=-0.432;QD=2.09;ReadPosRankSum=3.978;SOR=0.934	GT:AD:DP:GQ:PL	0/1:131,21:152:99:466,0,5878
NOT_SCAFFOLDED_NGS_utg9839|quiver|pilon	23232	.	A	T	76.77	LowQD	AC=1;AF=0.500;AN=2;BaseQRankSum=-1.025;ClippingRankSum=-1.176;DP=209;FS=8.064;MLEAC=1;MLEAF=0.500;MQ=45.37;MQRankSum=-1.340;QD=0.37;ReadPosRankSum=3.712;SOR=1.193	GT:AD:DP:GQ:PL	0/1:134,14:148:99:105,0,6054
NOT_SCAFFOLDED_NGS_utg9839|quiver|pilon	23244	.	G	A	1445.77	PASS	AC=1;AF=0.500;AN=2;BaseQRankSum=0.778;ClippingRankSum=0.482;DP=158;FS=10.073;MLEAC=1;MLEAF=0.500;MQ=46.48;MQRankSum=-3.959;QD=9.15;ReadPosRankSum=-1.529;SOR=1.679	GT:AD:DP:GQ:PL	0/1:63,39:102:99:1474,0,2778
NOT_SCAFFOLDED_NGS_utg9839|quiver|pilon	23246	.	C	A	483.77	PASS	AC=1;AF=0.500;AN=2;BaseQRankSum=0.577;ClippingRankSum=-0.354;DP=158;FS=5.172;MLEAC=1;MLEAF=0.500;MQ=46.55;MQRankSum=-1.606;QD=3.06;ReadPosRankSum=3.138;SOR=0.465	GT:AD:DP:GQ:PL	0/1:87,19:106:99:512,0,3529
NOT_SCAFFOLDED_NGS_utg9839|quiver|pilon	23255	.	A	G	2337.73	PASS	AC=1;AF=0.500;AN=2;BaseQRankSum=-2.589;ClippingRankSum=-0.536;DP=123;FS=0.881;MLEAC=1;MLEAF=0.500;MQ=47.67;MQRankSum=-5.107;QD=19.01;ReadPosRankSum=1.077;SOR=0.659	GT:AD:DP:GQ:PL	0/1:38,38:76:99:2375,0,1303
NOT_SCAFFOLDED_NGS_utg9839|quiver|pilon	23270	.	A	G	359.77	PASS	AC=1;AF=0.500;AN=2;BaseQRankSum=-0.663;ClippingRankSum=0.456;DP=116;FS=2.449;MLEAC=1;MLEAF=0.500;MQ=47.95;MQRankSum=-1.368;QD=3.10;ReadPosRankSum=3.179;SOR=1.075	GT:AD:DP:GQ:PL	0/1:66,15:81:99:388,0,2587
NOT_SCAFFOLDED_NGS_utg9839|quiver|pilon	23295	.	A	T	409.77	PASS	AC=1;AF=0.500;AN=2;BaseQRankSum=-1.538;ClippingRankSum=0.162;DP=72;FS=6.520;MLEAC=1;MLEAF=0.500;MQ=51.93;MQRankSum=-1.275;QD=5.69;ReadPosRankSum=-2.913;SOR=1.592	GT:AD:DP:GQ:PL	0/1:41,13:54:99:438,0,1727
NOT_SCAFFOLDED_NGS_utg9839|quiver|pilon	23473	.	A	AG	139.73	PASS	AC=1;AF=0.500;AN=2;BaseQRankSum=2.396;ClippingRankSum=-0.517;DP=80;FS=1.591;MLEAC=1;MLEAF=0.500;MQ=52.65;MQRankSum=-2.678;QD=1.75;ReadPosRankSum=0.204;SOR=1.022	GT:AD:DP:GQ:PL	0/1:38,7:45:99:177,0,1595
NOT_SCAFFOLDED_NGS_utg9839|quiver|pilon	23476	.	T	C	189.77	PASS	AC=1;AF=0.500;AN=2;BaseQRankSum=1.488;ClippingRankSum=0.423;DP=76;FS=1.591;MLEAC=1;MLEAF=0.500;MQ=52.63;MQRankSum=-2.678;QD=2.50;ReadPosRankSum=0.611;SOR=1.022	GT:AD:DP:GQ:PL	0/1:38,7:45:99:218,0,1592
NOT_SCAFFOLDED_NGS_utg9839|quiver|pilon	23555	.	C	G	274.77	PASS	AC=1;AF=0.500;AN=2;BaseQRankSum=1.604;ClippingRankSum=0.817;DP=53;FS=7.291;MLEAC=1;MLEAF=0.500;MQ=55.02;MQRankSum=-2.391;QD=5.18;ReadPosRankSum=-0.151;SOR=2.251	GT:AD:DP:GQ:PL	0/1:39,2:41:99:303,0,1608
NOT_SCAFFOLDED_NGS_utg9839|quiver|pilon	23577	.	C	G	286.77	SnpCluster	AC=1;AF=0.500;AN=2;BaseQRankSum=-1.776;ClippingRankSum=1.060;DP=52;FS=1.477;MLEAC=1;MLEAF=0.500;MQ=52.76;MQRankSum=-4.583;QD=5.51;ReadPosRankSum=-1.657;SOR=1.085	GT:AD:DP:GQ:PL	0/1:34,9:43:99:315,0,1440
NOT_SCAFFOLDED_NGS_utg9839|quiver|pilon	23583	.	A	C	250.77	SnpCluster	AC=1;AF=0.500;AN=2;BaseQRankSum=-1.655;ClippingRankSum=0.920;DP=48;FS=1.448;MLEAC=1;MLEAF=0.500;MQ=53.48;MQRankSum=-4.567;QD=5.22;ReadPosRankSum=0.429;SOR=1.002	GT:AD:DP:GQ:PL	0/1:33,9:42:99:279,0,1359
NOT_SCAFFOLDED_NGS_utg9839|quiver|pilon	23587	.	T	G	250.77	SnpCluster	AC=1;AF=0.500;AN=2;BaseQRankSum=-2.000;ClippingRankSum=-0.425;DP=47;FS=1.480;MLEAC=1;MLEAF=0.500;MQ=53.33;MQRankSum=-4.551;QD=5.34;ReadPosRankSum=0.740;SOR=1.068	GT:AD:DP:GQ:PL	0/1:32,9:41:99:279,0,1359
NOT_SCAFFOLDED_NGS_utg9839|quiver|pilon	23596	.	G	T	250.77	PASS	AC=1;AF=0.500;AN=2;BaseQRankSum=-2.299;ClippingRankSum=0.307;DP=45;FS=1.498;MLEAC=1;MLEAF=0.500;MQ=54.56;MQRankSum=-4.567;QD=5.57;ReadPosRankSum=2.360;SOR=1.154	GT:AD:DP:GQ:PL	0/1:33,9:42:99:279,0,1359
NOT_SCAFFOLDED_NGS_utg9839|quiver|pilon	23602	.	G	T	253.77	PASS	AC=1;AF=0.500;AN=2;BaseQRankSum=-1.328;ClippingRankSum=-0.097;DP=43;FS=1.444;MLEAC=1;MLEAF=0.500;MQ=54.29;MQRankSum=-4.534;QD=5.90;ReadPosRankSum=2.688;SOR=0.979	GT:AD:DP:GQ:PL	0/1:31,9:40:99:282,0,1317
NOT_SCAFFOLDED_NGS_utg9839|quiver|pilon	23634	.	A	G	133.77	PASS	AC=1;AF=0.500;AN=2;BaseQRankSum=-2.009;ClippingRankSum=0.381;DP=29;FS=3.969;MLEAC=1;MLEAF=0.500;MQ=52.84;MQRankSum=-4.094;QD=4.61;ReadPosRankSum=-2.161;SOR=1.863	GT:AD:DP:GQ:PL	0/1:20,8:28:99:162,0,771
NOT_SCAFFOLDED_NGS_utg9839|quiver|pilon	23895	.	T	G	161.77	PASS	AC=1;AF=0.500;AN=2;BaseQRankSum=-1.285;ClippingRankSum=0.044;DP=63;FS=0.000;MLEAC=1;MLEAF=0.500;MQ=54.14;MQRankSum=-2.495;QD=2.57;ReadPosRankSum=-2.200;SOR=0.484	GT:AD:DP:GQ:PL	0/1:32,10:42:99:190,0,1019
NOT_SCAFFOLDED_NGS_utg9839|quiver|pilon	24591	.	T	A	181.77	PASS	AC=1;AF=0.500;AN=2;BaseQRankSum=1.433;ClippingRankSum=0.424;DP=29;FS=1.983;MLEAC=1;MLEAF=0.500;MQ=52.36;MQRankSum=-2.441;QD=6.27;ReadPosRankSum=-0.106;SOR=1.501	GT:AD:DP:GQ:PL	0/1:21,7:28:99:210,0,1155
NOT_SCAFFOLDED_NGS_utg9839|quiver|pilon	24598	.	A	T	64.77	PASS	AC=1;AF=0.500;AN=2;BaseQRankSum=0.348;ClippingRankSum=-0.727;DP=30;FS=5.528;MLEAC=1;MLEAF=0.500;MQ=52.63;MQRankSum=-2.182;QD=2.16;ReadPosRankSum=-1.802;SOR=2.267	GT:AD:DP:GQ:PL	0/1:25,4:29:93:93,0,1016
NOT_SCAFFOLDED_NGS_utg9839|quiver|pilon	24726	.	A	C	392.77	PASS	AC=1;AF=0.500;AN=2;BaseQRankSum=3.238;ClippingRankSum=1.463;DP=53;FS=19.606;MLEAC=1;MLEAF=0.500;MQ=53.86;MQRankSum=-5.094;QD=7.41;ReadPosRankSum=-0.535;SOR=2.965	GT:AD:DP:GQ:PL	0/1:39,14:53:99:421,0,1577
NOT_SCAFFOLDED_NGS_utg9839|quiver|pilon	24737	.	G	T	90.77	SnpCluster	AC=1;AF=0.500;AN=2;BaseQRankSum=1.657;ClippingRankSum=1.060;DP=50;FS=15.466;MLEAC=1;MLEAF=0.500;MQ=54.61;MQRankSum=-3.179;QD=1.82;ReadPosRankSum=1.806;SOR=3.912	GT:AD:DP:GQ:PL	0/1:44,6:50:99:119,0,1829
NOT_SCAFFOLDED_NGS_utg9839|quiver|pilon	24738	.	C	G	472.77	SnpCluster	AC=1;AF=0.500;AN=2;BaseQRankSum=1.675;ClippingRankSum=0.292;DP=50;FS=12.180;MLEAC=1;MLEAF=0.500;MQ=54.61;MQRankSum=-5.456;QD=9.46;ReadPosRankSum=1.610;SOR=2.283	GT:AD:DP:GQ:PL	0/1:36,14:50:99:501,0,1128
NOT_SCAFFOLDED_NGS_utg9839|quiver|pilon	24742	.	T	A	87.77	SnpCluster	AC=1;AF=0.500;AN=2;BaseQRankSum=2.344;ClippingRankSum=1.478;DP=50;FS=16.024;MLEAC=1;MLEAF=0.500;MQ=54.61;MQRankSum=-3.120;QD=1.76;ReadPosRankSum=1.717;SOR=3.909	GT:AD:DP:GQ:PL	0/1:44,6:50:99:116,0,1870
NOT_SCAFFOLDED_NGS_utg9839|quiver|pilon	24856	.	T	A	319.73	PASS	AC=1;AF=0.500;AN=2;BaseQRankSum=2.028;ClippingRankSum=-0.377;DP=73;FS=36.799;MLEAC=1;MLEAF=0.500;MQ=48.17;MQRankSum=-3.678;QD=4.38;ReadPosRankSum=1.921;SOR=5.133	GT:AD:DP:GQ:PL	0/1:43,12:55:99:357,0,1667
NOT_SCAFFOLDED_NGS_utg9839|quiver|pilon	24888	.	A	T	570.77	PASS	AC=1;AF=0.500;AN=2;BaseQRankSum=-5.145;ClippingRankSum=0.775;DP=86;FS=7.646;MLEAC=1;MLEAF=0.500;MQ=43.86;MQRankSum=-1.023;QD=6.64;ReadPosRankSum=3.053;SOR=0.705	GT:AD:DP:GQ:PL	0/1:39,21:60:99:599,0,1254
NOT_SCAFFOLDED_NGS_utg9839|quiver|pilon	24889	.	GA	G	141.73	PASS	AC=1;AF=0.500;AN=2;BaseQRankSum=-3.040;ClippingRankSum=-0.464;DP=92;FS=9.360;MLEAC=1;MLEAF=0.500;MQ=43.75;MQRankSum=0.076;QD=1.54;ReadPosRankSum=3.350;SOR=0.712	GT:AD:DP:GQ:PL	0/1:66,12:78:99:179,0,2551
NOT_SCAFFOLDED_NGS_utg9839|quiver|pilon	24917	.	C	A	112.77	SnpCluster	AC=1;AF=0.500;AN=2;BaseQRankSum=-1.380;ClippingRankSum=-0.120;DP=40;FS=2.049;MLEAC=1;MLEAF=0.500;MQ=53.22;MQRankSum=-3.479;QD=2.82;ReadPosRankSum=-0.180;SOR=0.799	GT:AD:DP:GQ:PL	0/1:23,5:28:99:141,0,951
NOT_SCAFFOLDED_NGS_utg9839|quiver|pilon	24918	.	A	G	109.77	SnpCluster	AC=1;AF=0.500;AN=2;BaseQRankSum=-0.420;ClippingRankSum=-0.960;DP=39;FS=2.049;MLEAC=1;MLEAF=0.500;MQ=53.18;MQRankSum=-3.479;QD=2.81;ReadPosRankSum=-0.180;SOR=0.799	GT:AD:DP:GQ:PL	0/1:23,5:28:99:138,0,991
NOT_SCAFFOLDED_NGS_utg9839|quiver|pilon	24926	.	G	A	106.77	SnpCluster	AC=1;AF=0.500;AN=2;BaseQRankSum=-0.029;ClippingRankSum=-0.664;DP=39;FS=2.062;MLEAC=1;MLEAF=0.500;MQ=52.90;MQRankSum=-3.493;QD=2.74;ReadPosRankSum=-1.415;SOR=0.774	GT:AD:DP:GQ:PL	0/1:24,5:29:99:135,0,1032
NOT_SCAFFOLDED_NGS_utg9839|quiver|pilon	25088	.	G	A	2033.77	PASS	AC=1;AF=0.500;AN=2;BaseQRankSum=4.509;ClippingRankSum=-0.252;DP=362;FS=9.648;MLEAC=1;MLEAF=0.500;MQ=45.45;MQRankSum=3.018;QD=5.62;ReadPosRankSum=4.392;SOR=1.032	GT:AD:DP:GQ:PL	0/1:163,66:229:99:2062,0,5680
NOT_SCAFFOLDED_NGS_utg9839|quiver|pilon	25103	.	A	G	2966.73	PASS	AC=1;AF=0.500;AN=2;BaseQRankSum=0.240;ClippingRankSum=-0.850;DP=546;FS=8.490;MLEAC=1;MLEAF=0.500;MQ=43.95;MQRankSum=-2.724;QD=5.43;ReadPosRankSum=6.686;SOR=1.148	GT:AD:DP:GQ:PL	0/1:128,78:206:99:3004,0,4121
NOT_SCAFFOLDED_NGS_utg9839|quiver|pilon	25118	.	C	A	391.77	LowQD	AC=1;AF=0.500;AN=2;BaseQRankSum=0.164;ClippingRankSum=0.821;DP=287;FS=6.363;MLEAC=1;MLEAF=0.500;MQ=45.17;MQRankSum=0.562;QD=1.37;ReadPosRankSum=0.993;SOR=1.248	GT:AD:DP:GQ:PL	0/1:138,19:157:99:420,0,5640
NOT_SCAFFOLDED_NGS_utg9839|quiver|pilon	25149	.	T	C	1426.77	PASS	AC=1;AF=0.500;AN=2;BaseQRankSum=-3.857;ClippingRankSum=-0.184;DP=263;FS=2.416;MLEAC=1;MLEAF=0.500;MQ=42.42;MQRankSum=-4.626;QD=5.42;ReadPosRankSum=-4.244;SOR=0.473	GT:AD:DP:GQ:PL	0/1:39,105:144:99:1455,0,1579
NOT_SCAFFOLDED_NGS_utg9839|quiver|pilon	25152	.	G	A	34.77	LowQD;LowQual	AC=1;AF=0.500;AN=2;BaseQRankSum=1.767;ClippingRankSum=-0.747;DP=266;FS=8.944;MLEAC=1;MLEAF=0.500;MQ=42.49;MQRankSum=-1.512;QD=0.13;ReadPosRankSum=2.242;SOR=2.360	GT:AD:DP:GQ:PL	0/1:145,7:152:63:63,0,3490
NOT_SCAFFOLDED_NGS_utg9839|quiver|pilon	25176	.	G	C	1121.73	PASS	AC=1;AF=0.500;AN=2;BaseQRankSum=1.395;ClippingRankSum=0.146;DP=163;FS=14.350;MLEAC=1;MLEAF=0.500;MQ=42.74;MQRankSum=-4.735;QD=6.88;ReadPosRankSum=0.446;SOR=2.165	GT:AD:DP:GQ:PL	0/1:62,31:93:99:1159,0,2171
NOT_SCAFFOLDED_NGS_utg9839|quiver|pilon	25219	.	G	A	30.77	LowQD;LowQual	AC=1;AF=0.500;AN=2;BaseQRankSum=2.589;ClippingRankSum=0.696;DP=133;FS=13.313;MLEAC=1;MLEAF=0.500;MQ=42.55;MQRankSum=-0.955;QD=0.23;ReadPosRankSum=1.392;SOR=3.321	GT:AD:DP:GQ:PL	0/1:77,7:84:59:59,0,3054
NOT_SCAFFOLDED_NGS_utg9839|quiver|pilon	25224	.	A	T	69.77	LowQD	AC=1;AF=0.500;AN=2;BaseQRankSum=1.881;ClippingRankSum=-0.260;DP=112;FS=14.283;MLEAC=1;MLEAF=0.500;MQ=44.73;MQRankSum=-1.977;QD=0.62;ReadPosRankSum=0.087;SOR=3.697	GT:AD:DP:GQ:PL	0/1:64,7:71:98:98,0,2655
NOT_SCAFFOLDED_NGS_utg9839|quiver|pilon	25867	.	G	T	59.77	LowQD	AC=1;AF=0.500;AN=2;BaseQRankSum=0.092;ClippingRankSum=0.645;DP=225;FS=2.507;MLEAC=1;MLEAF=0.500;MQ=40.08;MQRankSum=-0.382;QD=0.27;ReadPosRankSum=0.957;SOR=0.984	GT:AD:DP:GQ:PL	0/1:74,3:77:88:88,0,3344
NOT_SCAFFOLDED_NGS_utg9839|quiver|pilon	26213	.	T	C	76.77	PASS	AC=1;AF=0.500;AN=2;BaseQRankSum=0.695;ClippingRankSum=0.000;DP=44;FS=4.492;MLEAC=1;MLEAF=0.500;MQ=50.18;MQRankSum=-1.718;QD=1.74;ReadPosRankSum=1.922;SOR=1.888	GT:AD:DP:GQ:PL	0/1:35,5:40:99:105,0,3012
NOT_SCAFFOLDED_NGS_utg9839|quiver|pilon	26236	.	A	C	97.77	PASS	AC=1;AF=0.500;AN=2;BaseQRankSum=0.176;ClippingRankSum=-0.025;DP=35;FS=4.363;MLEAC=1;MLEAF=0.500;MQ=52.63;MQRankSum=-2.285;QD=2.79;ReadPosRankSum=0.628;SOR=1.755	GT:AD:DP:GQ:PL	0/1:28,5:33:99:126,0,3220
NOT_SCAFFOLDED_NGS_utg9839|quiver|pilon	26247	.	C	G	115.77	PASS	AC=1;AF=0.500;AN=2;BaseQRankSum=0.130;ClippingRankSum=0.195;DP=26;FS=0.000;MLEAC=1;MLEAF=0.500;MQ=56.87;MQRankSum=-3.448;QD=4.45;ReadPosRankSum=-1.627;SOR=1.022	GT:AD:DP:GQ:PL	0/1:21,5:26:99:144,0,2872
NOT_SCAFFOLDED_NGS_utg9839|quiver|pilon	26257	.	G	T	103.77	PASS	AC=1;AF=0.500;AN=2;BaseQRankSum=-1.503;ClippingRankSum=0.167;DP=30;FS=1.938;MLEAC=1;MLEAF=0.500;MQ=53.74;MQRankSum=-2.449;QD=3.46;ReadPosRankSum=-1.669;SOR=1.151	GT:AD:DP:GQ:PL	0/1:25,5:30:99:132,0,2902
NOT_SCAFFOLDED_NGS_utg9839|quiver|pilon	26447	.	C	T	64.77	LowQD	AC=1;AF=0.500;AN=2;BaseQRankSum=0.456;ClippingRankSum=-0.764;DP=119;FS=1.309;MLEAC=1;MLEAF=0.500;MQ=52.71;MQRankSum=-1.868;QD=0.54;ReadPosRankSum=3.717;SOR=1.085	GT:AD:DP:GQ:PL	0/1:80,10:90:93:93,0,5189
NOT_SCAFFOLDED_NGS_utg9839|quiver|pilon	26463	.	T	A	1619.77	PASS	AC=1;AF=0.500;AN=2;BaseQRankSum=-1.259;ClippingRankSum=-1.119;DP=107;FS=0.000;MLEAC=1;MLEAF=0.500;MQ=52.67;MQRankSum=-3.980;QD=15.14;ReadPosRankSum=-2.673;SOR=0.739	GT:AD:DP:GQ:PL	0/1:32,43:75:99:1648,0,3056
NOT_SCAFFOLDED_NGS_utg9839|quiver|pilon	26482	.	C	G	618.77	PASS	AC=1;AF=0.500;AN=2;BaseQRankSum=-1.506;ClippingRankSum=-0.178;DP=110;FS=0.982;MLEAC=1;MLEAF=0.500;MQ=51.75;MQRankSum=0.524;QD=5.63;ReadPosRankSum=3.266;SOR=0.843	GT:AD:DP:GQ:PL	0/1:62,20:82:99:647,0,4862
NOT_SCAFFOLDED_NGS_utg9839|quiver|pilon	26486	.	A	T	672.77	PASS	AC=1;AF=0.500;AN=2;BaseQRankSum=-0.830;ClippingRankSum=1.026;DP=100;FS=1.028;MLEAC=1;MLEAF=0.500;MQ=52.16;MQRankSum=-1.346;QD=6.73;ReadPosRankSum=3.077;SOR=0.827	GT:AD:DP:GQ:PL	0/1:46,20:66:99:701,0,4094
NOT_SCAFFOLDED_NGS_utg9839|quiver|pilon	26499	.	A	G	60.77	LowQD	AC=1;AF=0.500;AN=2;BaseQRankSum=-1.563;ClippingRankSum=-1.138;DP=89;FS=0.000;MLEAC=1;MLEAF=0.500;MQ=53.26;MQRankSum=-0.598;QD=0.68;ReadPosRankSum=1.293;SOR=0.693	GT:AD:DP:GQ:PL	0/1:62,2:64:89:89,0,5906
NOT_SCAFFOLDED_NGS_utg9839|quiver|pilon	27108	.	G	GAC	720.73	PASS	AC=1;AF=0.500;AN=2;BaseQRankSum=-2.533;ClippingRankSum=-0.654;DP=130;FS=3.222;MLEAC=1;MLEAF=0.500;MQ=44.98;MQRankSum=0.245;QD=5.54;ReadPosRankSum=3.308;SOR=0.557	GT:AD:DP:GQ:PL	0/1:70,23:93:99:758,0,2921
NOT_SCAFFOLDED_NGS_utg9839|quiver|pilon	27110	.	G	C	729.77	PASS	AC=1;AF=0.500;AN=2;BaseQRankSum=-2.142;ClippingRankSum=0.076;DP=130;FS=3.222;MLEAC=1;MLEAF=0.500;MQ=44.98;MQRankSum=0.111;QD=5.61;ReadPosRankSum=3.700;SOR=0.557	GT:AD:DP:GQ:PL	0/1:70,23:93:99:758,0,2921
NOT_SCAFFOLDED_NGS_utg9839|quiver|pilon	27149	.	G	A	474.77	PASS	AC=1;AF=0.500;AN=2;BaseQRankSum=2.024;ClippingRankSum=0.213;DP=154;FS=2.050;MLEAC=1;MLEAF=0.500;MQ=41.88;MQRankSum=1.115;QD=3.08;ReadPosRankSum=4.238;SOR=0.668	GT:AD:DP:GQ:PL	0/1:91,19:110:99:503,0,4305
NOT_SCAFFOLDED_NGS_utg9839|quiver|pilon	27158	.	A	T	453.77	PASS	AC=1;AF=0.500;AN=2;BaseQRankSum=2.167;ClippingRankSum=1.455;DP=147;FS=3.523;MLEAC=1;MLEAF=0.500;MQ=43.23;MQRankSum=0.586;QD=3.09;ReadPosRankSum=4.416;SOR=0.767	GT:AD:DP:GQ:PL	0/1:85,18:103:99:482,0,4226
NOT_SCAFFOLDED_NGS_utg9839|quiver|pilon	27169	.	A	G	579.77	PASS	AC=1;AF=0.500;AN=2;BaseQRankSum=0.521;ClippingRankSum=1.184;DP=91;FS=0.000;MLEAC=1;MLEAF=0.500;MQ=49.01;MQRankSum=-2.699;QD=6.37;ReadPosRankSum=-0.199;SOR=0.598	GT:AD:DP:GQ:PL	0/1:38,16:54:99:608,0,2506
NOT_SCAFFOLDED_NGS_utg9839|quiver|pilon	27186	.	G	A	286.77	PASS	AC=1;AF=0.500;AN=2;BaseQRankSum=2.936;ClippingRankSum=1.046;DP=67;FS=0.000;MLEAC=1;MLEAF=0.500;MQ=49.91;MQRankSum=-3.004;QD=4.28;ReadPosRankSum=-0.101;SOR=0.756	GT:AD:DP:GQ:PL	0/1:35,7:42:99:315,0,1730
NOT_SCAFFOLDED_NGS_utg9839|quiver|pilon	27190	.	A	G	157.77	PASS	AC=1;AF=0.500;AN=2;BaseQRankSum=2.319;ClippingRankSum=-0.970;DP=64;FS=0.000;MLEAC=1;MLEAF=0.500;MQ=50.72;MQRankSum=-2.944;QD=2.47;ReadPosRankSum=-0.378;SOR=0.818	GT:AD:DP:GQ:PL	0/1:36,7:43:99:186,0,1760
NOT_SCAFFOLDED_NGS_utg9839|quiver|pilon	27256	.	G	A	122.77	PASS	AC=1;AF=0.500;AN=2;BaseQRankSum=1.128;ClippingRankSum=-0.909;DP=74;FS=13.692;MLEAC=1;MLEAF=0.500;MQ=47.24;MQRankSum=-1.328;QD=1.66;ReadPosRankSum=-0.749;SOR=3.666	GT:AD:DP:GQ:PL	0/1:57,8:65:99:151,0,2008
NOT_SCAFFOLDED_NGS_utg9839|quiver|pilon	27636	.	T	A	88.77	LowQD	AC=1;AF=0.500;AN=2;BaseQRankSum=1.812;ClippingRankSum=-0.207;DP=77;FS=13.036;MLEAC=1;MLEAF=0.500;MQ=48.46;MQRankSum=-3.610;QD=1.15;ReadPosRankSum=-1.535;SOR=2.814	GT:AD:DP:GQ:PL	0/1:40,8:48:99:117,0,1321
NOT_SCAFFOLDED_NGS_utg9839|quiver|pilon	28015	.	G	T	1027.77	PASS	AC=1;AF=0.500;AN=2;BaseQRankSum=0.817;ClippingRankSum=1.887;DP=213;FS=5.843;MLEAC=1;MLEAF=0.500;MQ=47.18;MQRankSum=-0.191;QD=4.83;ReadPosRankSum=-0.581;SOR=1.368	GT:AD:DP:GQ:PL	0/1:49,35:84:99:1056,0,1487
NOT_SCAFFOLDED_NGS_utg9839|quiver|pilon	28326	.	AG	A	115.73	PASS	AC=1;AF=0.500;AN=2;BaseQRankSum=-0.580;ClippingRankSum=-0.701;DP=51;FS=1.662;MLEAC=1;MLEAF=0.500;MQ=50.34;MQRankSum=-0.981;QD=2.27;ReadPosRankSum=-0.496;SOR=0.399	GT:AD:DP:GQ:PL	0/1:32,6:38:99:153,0,1368
NOT_SCAFFOLDED_NGS_utg9839|quiver|pilon	28333	.	T	C	94.77	PASS	AC=1;AF=0.500;AN=2;BaseQRankSum=0.046;ClippingRankSum=0.564;DP=61;FS=0.000;MLEAC=1;MLEAF=0.500;MQ=48.58;MQRankSum=-0.503;QD=1.55;ReadPosRankSum=1.510;SOR=0.495	GT:AD:DP:GQ:PL	0/1:43,6:49:99:123,0,1788
NOT_SCAFFOLDED_NGS_utg9839|quiver|pilon	28345	.	A	G	58.77	LowQD	AC=1;AF=0.500;AN=2;BaseQRankSum=2.021;ClippingRankSum=-0.469;DP=58;FS=0.000;MLEAC=1;MLEAF=0.500;MQ=46.35;MQRankSum=-1.490;QD=1.01;ReadPosRankSum=1.204;SOR=0.520	GT:AD:DP:GQ:PL	0/1:40,4:44:87:87,0,1665
NOT_SCAFFOLDED_NGS_utg9839|quiver|pilon	28348	.	C	G	94.77	PASS	AC=1;AF=0.500;AN=2;BaseQRankSum=-2.357;ClippingRankSum=-0.466;DP=59;FS=0.000;MLEAC=1;MLEAF=0.500;MQ=46.89;MQRankSum=-0.262;QD=1.61;ReadPosRankSum=0.524;SOR=0.849	GT:AD:DP:GQ:PL	0/1:35,9:44:99:123,0,1230
NOT_SCAFFOLDED_NGS_utg9839|quiver|pilon	28356	.	C	A	67.77	LowQD;SnpCluster	AC=1;AF=0.500;AN=2;BaseQRankSum=0.538;ClippingRankSum=0.737;DP=58;FS=1.786;MLEAC=1;MLEAF=0.500;MQ=46.43;MQRankSum=-2.450;QD=1.17;ReadPosRankSum=0.100;SOR=0.951	GT:AD:DP:GQ:PL	0/1:36,5:41:96:96,0,1560
NOT_SCAFFOLDED_NGS_utg9839|quiver|pilon	28359	.	A	C	70.77	LowQD;SnpCluster	AC=1;AF=0.500;AN=2;BaseQRankSum=0.164;ClippingRankSum=1.963;DP=58;FS=0.000;MLEAC=1;MLEAF=0.500;MQ=46.63;MQRankSum=-2.576;QD=1.22;ReadPosRankSum=0.573;SOR=0.984	GT:AD:DP:GQ:PL	0/1:35,5:40:99:99,0,1539
NOT_SCAFFOLDED_NGS_utg9839|quiver|pilon	28360	.	G	C	70.77	LowQD;SnpCluster	AC=1;AF=0.500;AN=2;BaseQRankSum=0.123;ClippingRankSum=-0.491;DP=60;FS=0.000;MLEAC=1;MLEAF=0.500;MQ=46.61;MQRankSum=-2.576;QD=1.18;ReadPosRankSum=0.859;SOR=0.984	GT:AD:DP:GQ:PL	0/1:35,5:40:99:99,0,1539
NOT_SCAFFOLDED_NGS_utg9839|quiver|pilon	28362	.	T	G	31.77	LowQD;LowQual;SnpCluster	AC=1;AF=0.500;AN=2;BaseQRankSum=-0.654;ClippingRankSum=-0.699;DP=60;FS=2.183;MLEAC=1;MLEAF=0.500;MQ=46.61;MQRankSum=-2.502;QD=0.53;ReadPosRankSum=0.834;SOR=1.571	GT:AD:DP:GQ:PL	0/1:36,4:40:60:60,0,1431
NOT_SCAFFOLDED_NGS_utg9839|quiver|pilon	28396	.	G	C	107.77	LowQD	AC=1;AF=0.500;AN=2;BaseQRankSum=-1.932;ClippingRankSum=-0.099;DP=85;FS=0.000;MLEAC=1;MLEAF=0.500;MQ=43.32;MQRankSum=1.115;QD=1.27;ReadPosRankSum=0.421;SOR=0.911	GT:AD:DP:GQ:PL	0/1:49,7:56:99:136,0,2052
NOT_SCAFFOLDED_NGS_utg9839|quiver|pilon	28403	.	A	AC	903.73	PASS	AC=1;AF=0.500;AN=2;BaseQRankSum=-3.186;ClippingRankSum=-1.054;DP=82;FS=1.150;MLEAC=1;MLEAF=0.500;MQ=43.33;MQRankSum=-4.761;QD=11.02;ReadPosRankSum=0.058;SOR=0.922	GT:AD:DP:GQ:PL	0/1:19,27:46:99:941,0,599
NOT_SCAFFOLDED_NGS_utg9839|quiver|pilon	28407	.	G	A	116.77	LowQD	AC=1;AF=0.500;AN=2;DP=82;FS=0.000;MLEAC=1;MLEAF=0.500;MQ=43.76;QD=1.42;SOR=0.657	GT:AD:DP:GQ:PL	0/1:53,0:53:99:145,0,2141
NOT_SCAFFOLDED_NGS_utg9839|quiver|pilon	28432	.	T	C	462.77	PASS	AC=1;AF=0.500;AN=2;BaseQRankSum=-3.558;ClippingRankSum=-0.145;DP=92;FS=10.175;MLEAC=1;MLEAF=0.500;MQ=42.18;MQRankSum=-1.135;QD=5.03;ReadPosRankSum=0.862;SOR=0.614	GT:AD:DP:GQ:PL	0/1:32,23:55:99:491,0,975
NOT_SCAFFOLDED_NGS_utg9839|quiver|pilon	28463	.	AT	A	573.73	PASS	AC=1;AF=0.500;AN=2;BaseQRankSum=-0.798;ClippingRankSum=1.013;DP=63;FS=2.621;MLEAC=1;MLEAF=0.500;MQ=46.66;MQRankSum=-4.743;QD=9.11;ReadPosRankSum=-0.604;SOR=0.950	GT:AD:DP:GQ:PL	0/1:31,17:48:99:611,0,1357
NOT_SCAFFOLDED_NGS_utg9839|quiver|pilon	28466	.	T	TG	580.73	PASS	AC=1;AF=0.500;AN=2;BaseQRankSum=0.935;ClippingRankSum=1.649;DP=65;FS=4.235;MLEAC=1;MLEAF=0.500;MQ=46.21;MQRankSum=-4.400;QD=8.93;ReadPosRankSum=-1.124;SOR=0.922	GT:AD:DP:GQ:PL	0/1:32,17:49:99:618,0,1273
NOT_SCAFFOLDED_NGS_utg9839|quiver|pilon	28761	.	T	C	924.77	PASS	AC=1;AF=0.500;AN=2;BaseQRankSum=-0.558;ClippingRankSum=-0.043;DP=207;FS=11.778;MLEAC=1;MLEAF=0.500;MQ=41.56;MQRankSum=-0.155;QD=4.47;ReadPosRankSum=-2.459;SOR=1.492	GT:AD:DP:GQ:PL	0/1:78,47:125:99:953,0,2278
NOT_SCAFFOLDED_NGS_utg9839|quiver|pilon	28792	.	A	C	103.77	LowQD	AC=1;AF=0.500;AN=2;BaseQRankSum=-1.197;ClippingRankSum=-0.864;DP=124;FS=1.381;MLEAC=1;MLEAF=0.500;MQ=42.10;MQRankSum=-1.023;QD=0.84;ReadPosRankSum=2.735;SOR=1.002	GT:AD:DP:GQ:PL	0/1:68,9:77:99:132,0,2392
NOT_SCAFFOLDED_NGS_utg9839|quiver|pilon	28810	.	G	T	110.77	SnpCluster	AC=1;AF=0.500;AN=2;BaseQRankSum=-1.824;ClippingRankSum=1.107;DP=72;FS=0.000;MLEAC=1;MLEAF=0.500;MQ=48.75;MQRankSum=-2.385;QD=1.54;ReadPosRankSum=2.665;SOR=0.957	GT:AD:DP:GQ:PL	0/1:42,6:48:99:139,0,2151
NOT_SCAFFOLDED_NGS_utg9839|quiver|pilon	28812	.	T	A	84.77	LowQD;SnpCluster	AC=1;AF=0.500;AN=2;BaseQRankSum=-1.819;ClippingRankSum=-1.246;DP=74;FS=0.000;MLEAC=1;MLEAF=0.500;MQ=49.60;MQRankSum=-2.649;QD=1.15;ReadPosRankSum=2.592;SOR=0.986	GT:AD:DP:GQ:PL	0/1:46,6:52:99:113,0,2025
NOT_SCAFFOLDED_NGS_utg9839|quiver|pilon	28820	.	G	T	84.77	LowQD;SnpCluster	AC=1;AF=0.500;AN=2;BaseQRankSum=-0.970;ClippingRankSum=0.224;DP=60;FS=0.000;MLEAC=1;MLEAF=0.500;MQ=52.74;MQRankSum=-1.896;QD=1.41;ReadPosRankSum=0.911;SOR=0.972	GT:AD:DP:GQ:PL	0/1:44,6:50:99:113,0,2025
NOT_SCAFFOLDED_NGS_utg9839|quiver|pilon	28821	.	C	G	84.77	LowQD;SnpCluster	AC=1;AF=0.500;AN=2;BaseQRankSum=-0.463;ClippingRankSum=-1.418;DP=60;FS=0.000;MLEAC=1;MLEAF=0.500;MQ=52.74;MQRankSum=-1.806;QD=1.41;ReadPosRankSum=0.791;SOR=0.972	GT:AD:DP:GQ:PL	0/1:44,6:50:99:113,0,2025
NOT_SCAFFOLDED_NGS_utg9839|quiver|pilon	29141	.	C	A	117.77	PASS	AC=1;AF=0.500;AN=2;BaseQRankSum=-0.897;ClippingRankSum=0.195;DP=69;FS=0.000;MLEAC=1;MLEAF=0.500;MQ=46.05;MQRankSum=-2.430;QD=1.71;ReadPosRankSum=-1.495;SOR=0.892	GT:AD:DP:GQ:PL	0/1:37,10:47:99:146,0,1232
NOT_SCAFFOLDED_NGS_utg9839|quiver|pilon	29590	.	A	G	664.77	PASS	AC=1;AF=0.500;AN=2;BaseQRankSum=0.210;ClippingRankSum=1.061;DP=91;FS=8.813;MLEAC=1;MLEAF=0.500;MQ=46.23;MQRankSum=-2.549;QD=7.31;ReadPosRankSum=0.604;SOR=1.781	GT:AD:DP:GQ:PL	0/1:39,28:67:99:693,0,1255
NOT_SCAFFOLDED_NGS_utg9839|quiver|pilon	29608	.	G	A	68.77	LowQD	AC=1;AF=0.500;AN=2;BaseQRankSum=-1.194;ClippingRankSum=-0.292;DP=108;FS=3.402;MLEAC=1;MLEAF=0.500;MQ=44.89;MQRankSum=-2.679;QD=0.64;ReadPosRankSum=-1.344;SOR=1.048	GT:AD:DP:GQ:PL	0/1:69,8:77:97:97,0,2880
NOT_SCAFFOLDED_NGS_utg9839|quiver|pilon	29618	.	A	T	49.77	LowQD;LowQual	AC=1;AF=0.500;AN=2;BaseQRankSum=-0.191;ClippingRankSum=-0.519;DP=112;FS=6.184;MLEAC=1;MLEAF=0.500;MQ=44.71;MQRankSum=-2.377;QD=0.44;ReadPosRankSum=-3.342;SOR=1.533	GT:AD:DP:GQ:PL	0/1:68,7:75:78:78,0,2837
NOT_SCAFFOLDED_NGS_utg9839|quiver|pilon	29895	.	C	G	964.77	PASS	AC=1;AF=0.500;AN=2;BaseQRankSum=0.146;ClippingRankSum=-0.527;DP=133;FS=6.034;MLEAC=1;MLEAF=0.500;MQ=44.79;MQRankSum=-2.224;QD=7.25;ReadPosRankSum=2.555;SOR=1.129	GT:AD:DP:GQ:PL	0/1:48,31:79:99:993,0,1379
NOT_SCAFFOLDED_NGS_utg9839|quiver|pilon	29902	.	A	G	374.77	PASS	AC=1;AF=0.500;AN=2;BaseQRankSum=2.745;ClippingRankSum=-0.643;DP=134;FS=11.406;MLEAC=1;MLEAF=0.500;MQ=44.62;MQRankSum=-0.164;QD=2.80;ReadPosRankSum=2.277;SOR=1.840	GT:AD:DP:GQ:PL	0/1:73,18:91:99:403,0,2777
NOT_SCAFFOLDED_NGS_utg9839|quiver|pilon	29951	.	A	C	1584.77	PASS	AC=1;AF=0.500;AN=2;BaseQRankSum=-1.853;ClippingRankSum=-0.546;DP=94;FS=16.692;MLEAC=1;MLEAF=0.500;MQ=49.41;MQRankSum=-2.333;QD=16.86;ReadPosRankSum=3.895;SOR=0.203	GT:AD:DP:GQ:PL	0/1:36,41:77:99:1613,0,1388
NOT_SCAFFOLDED_NGS_utg9839|quiver|pilon	29954	.	G	A	1827.77	PASS	AC=1;AF=0.500;AN=2;BaseQRankSum=-1.200;ClippingRankSum=0.199;DP=93;FS=16.692;MLEAC=1;MLEAF=0.500;MQ=49.55;MQRankSum=-2.996;QD=19.65;ReadPosRankSum=3.997;SOR=0.203	GT:AD:DP:GQ:PL	0/1:36,41:77:99:1856,0,1496
NOT_SCAFFOLDED_NGS_utg9839|quiver|pilon	29971	.	A	C	1854.77	PASS	AC=1;AF=0.500;AN=2;BaseQRankSum=-2.523;ClippingRankSum=0.654;DP=75;FS=0.000;MLEAC=1;MLEAF=0.500;MQ=52.92;MQRankSum=-4.804;QD=24.73;ReadPosRankSum=2.536;SOR=0.752	GT:AD:DP:GQ:PL	0/1:28,40:68:99:1883,0,1118
NOT_SCAFFOLDED_NGS_utg9839|quiver|pilon	29981	.	C	T	1758.77	PASS	AC=1;AF=0.500;AN=2;BaseQRankSum=-2.456;ClippingRankSum=-0.477;DP=67;FS=3.642;MLEAC=1;MLEAF=0.500;MQ=53.33;MQRankSum=-4.304;QD=26.25;ReadPosRankSum=1.635;SOR=1.167	GT:AD:DP:GQ:PL	0/1:25,36:61:99:1787,0,978
NOT_SCAFFOLDED_NGS_utg9839|quiver|pilon	30000	.	C	A	1431.77	PASS	AC=1;AF=0.500;AN=2;BaseQRankSum=-0.716;ClippingRankSum=-1.099;DP=59;FS=16.437;MLEAC=1;MLEAF=0.500;MQ=55.25;MQRankSum=-4.413;QD=24.27;ReadPosRankSum=1.216;SOR=2.505	GT:AD:DP:GQ:PL	0/1:23,33:56:99:1460,0,844
NOT_SCAFFOLDED_NGS_utg9839|quiver|pilon	30023	.	T	TATAA	885.73	PASS	AC=1;AF=0.500;AN=2;BaseQRankSum=1.145;ClippingRankSum=-1.524;DP=58;FS=51.440;MLEAC=1;MLEAF=0.500;MQ=54.16;MQRankSum=-4.969;QD=15.27;ReadPosRankSum=-2.527;SOR=4.887	GT:AD:DP:GQ:PL	0/1:28,23:51:99:923,0,1103
NOT_SCAFFOLDED_NGS_utg9839|quiver|pilon	30135	.	T	A	67.77	SnpCluster	AC=1;AF=0.500;AN=2;BaseQRankSum=2.470;ClippingRankSum=1.692;DP=41;FS=8.743;MLEAC=1;MLEAF=0.500;MQ=55.13;MQRankSum=-3.476;QD=1.65;ReadPosRankSum=-0.183;SOR=3.258	GT:AD:DP:GQ:PL	0/1:31,5:36:96:96,0,1330
NOT_SCAFFOLDED_NGS_utg9839|quiver|pilon	30137	.	G	A	61.77	SnpCluster	AC=1;AF=0.500;AN=2;BaseQRankSum=1.844;ClippingRankSum=-1.533;DP=41;FS=8.709;MLEAC=1;MLEAF=0.500;MQ=55.46;MQRankSum=-3.487;QD=1.51;ReadPosRankSum=0.289;SOR=3.154	GT:AD:DP:GQ:PL	0/1:32,5:37:90:90,0,1414
NOT_SCAFFOLDED_NGS_utg9839|quiver|pilon	30138	.	C	T	61.77	LowQD;SnpCluster	AC=1;AF=0.500;AN=2;BaseQRankSum=1.365;ClippingRankSum=-0.147;DP=43;FS=11.803;MLEAC=1;MLEAF=0.500;MQ=55.68;MQRankSum=-3.508;QD=1.44;ReadPosRankSum=0.525;SOR=3.395	GT:AD:DP:GQ:PL	0/1:34,5:39:90:90,0,1414
NOT_SCAFFOLDED_NGS_utg9839|quiver|pilon	30146	.	G	A	202.77	SnpCluster	AC=1;AF=0.500;AN=2;BaseQRankSum=0.852;ClippingRankSum=-0.298;DP=37;FS=6.690;MLEAC=1;MLEAF=0.500;MQ=54.26;MQRankSum=-3.876;QD=5.48;ReadPosRankSum=-0.767;SOR=1.504	GT:AD:DP:GQ:PL	0/1:27,7:34:99:231,0,1194
NOT_SCAFFOLDED_NGS_utg9839|quiver|pilon	30162	.	G	T	100.77	PASS	AC=1;AF=0.500;AN=2;BaseQRankSum=-0.033;ClippingRankSum=0.361;DP=31;FS=0.000;MLEAC=1;MLEAF=0.500;MQ=55.03;MQRankSum=-3.184;QD=3.25;ReadPosRankSum=0.098;SOR=0.752	GT:AD:DP:GQ:PL	0/1:24,4:28:99:129,0,1119
NOT_SCAFFOLDED_NGS_utg9839|quiver|pilon	30164	.	C	T	352.77	PASS	AC=1;AF=0.500;AN=2;BaseQRankSum=0.397;ClippingRankSum=-0.702;DP=33;FS=0.000;MLEAC=1;MLEAF=0.500;MQ=55.34;MQRankSum=-3.203;QD=10.69;ReadPosRankSum=0.763;SOR=0.984	GT:AD:DP:GQ:PL	0/1:26,4:30:99:381,0,1101
NOT_SCAFFOLDED_NGS_utg9839|quiver|pilon	30176	.	T	C	424.77	PASS	AC=1;AF=0.500;AN=2;BaseQRankSum=-0.320;ClippingRankSum=0.181;DP=46;FS=7.446;MLEAC=1;MLEAF=0.500;MQ=51.78;MQRankSum=-5.026;QD=9.23;ReadPosRankSum=-0.738;SOR=1.981	GT:AD:DP:GQ:PL	0/1:30,12:42:99:453,0,1432
NOT_SCAFFOLDED_NGS_utg9839|quiver|pilon	30192	.	A	G	475.77	PASS	AC=1;AF=0.500;AN=2;BaseQRankSum=-1.663;ClippingRankSum=-0.784;DP=50;FS=3.002;MLEAC=1;MLEAF=0.500;MQ=48.76;MQRankSum=-5.210;QD=9.52;ReadPosRankSum=-1.003;SOR=1.434	GT:AD:DP:GQ:PL	0/1:27,14:41:99:504,0,1378
NOT_SCAFFOLDED_NGS_utg9839|quiver|pilon	30204	.	A	T	300.77	PASS	AC=1;AF=0.500;AN=2;BaseQRankSum=0.457;ClippingRankSum=0.044;DP=107;FS=8.686;MLEAC=1;MLEAF=0.500;MQ=44.46;MQRankSum=-3.126;QD=2.81;ReadPosRankSum=3.790;SOR=1.954	GT:AD:DP:GQ:PL	0/1:70,13:83:99:329,0,3265
NOT_SCAFFOLDED_NGS_utg9839|quiver|pilon	30209	.	C	T	261.77	PASS	AC=1;AF=0.500;AN=2;BaseQRankSum=-0.072;ClippingRankSum=-0.881;DP=120;FS=10.889;MLEAC=1;MLEAF=0.500;MQ=44.50;MQRankSum=-3.119;QD=2.18;ReadPosRankSum=3.518;SOR=2.147	GT:AD:DP:GQ:PL	0/1:80,13:93:99:290,0,3730
NOT_SCAFFOLDED_NGS_utg9839|quiver|pilon	30215	.	T	G	255.77	PASS	AC=1;AF=0.500;AN=2;BaseQRankSum=1.076;ClippingRankSum=-0.020;DP=128;FS=11.271;MLEAC=1;MLEAF=0.500;MQ=44.95;MQRankSum=-3.208;QD=2.00;ReadPosRankSum=3.290;SOR=2.133	GT:AD:DP:GQ:PL	0/1:87,13:100:99:284,0,3788
NOT_SCAFFOLDED_NGS_utg9839|quiver|pilon	30238	.	G	A	270.77	PASS	AC=1;AF=0.500;AN=2;BaseQRankSum=-0.399;ClippingRankSum=-0.113;DP=121;FS=2.217;MLEAC=1;MLEAF=0.500;MQ=46.03;MQRankSum=-0.822;QD=2.24;ReadPosRankSum=1.973;SOR=0.799	GT:AD:DP:GQ:PL	0/1:74,18:92:99:299,0,2575
NOT_SCAFFOLDED_NGS_utg9839|quiver|pilon	30241	.	CA	C	173.73	LowQD	AC=1;AF=0.500;AN=2;BaseQRankSum=-1.390;ClippingRankSum=0.018;DP=124;FS=1.193;MLEAC=1;MLEAF=0.500;MQ=46.44;MQRankSum=-0.534;QD=1.40;ReadPosRankSum=0.006;SOR=0.990	GT:AD:DP:GQ:PL	0/1:79,12:91:99:211,0,3471
NOT_SCAFFOLDED_NGS_utg9839|quiver|pilon	30253	.	T	C	1022.77	PASS	AC=1;AF=0.500;AN=2;BaseQRankSum=-0.915;ClippingRankSum=-0.817;DP=115;FS=10.994;MLEAC=1;MLEAF=0.500;MQ=46.49;MQRankSum=-3.854;QD=8.89;ReadPosRankSum=1.741;SOR=1.242	GT:AD:DP:GQ:PL	0/1:53,33:86:99:1051,0,2056
NOT_SCAFFOLDED_NGS_utg9839|quiver|pilon	30271	.	T	G	1305.77	PASS	AC=1;AF=0.500;AN=2;BaseQRankSum=-0.934;ClippingRankSum=-0.177;DP=80;FS=5.456;MLEAC=1;MLEAF=0.500;MQ=47.24;MQRankSum=-5.312;QD=16.32;ReadPosRankSum=-2.012;SOR=0.952	GT:AD:DP:GQ:PL	0/1:28,27:55:99:1334,0,990
NOT_SCAFFOLDED_NGS_utg9839|quiver|pilon	30293	.	AACC	A	171.73	PASS	AC=1;AF=0.500;AN=2;BaseQRankSum=-0.956;ClippingRankSum=0.087;DP=59;FS=0.000;MLEAC=1;MLEAF=0.500;MQ=51.87;MQRankSum=-2.348;QD=2.91;ReadPosRankSum=-3.007;SOR=0.634	GT:AD:DP:GQ:PL	0/1:31,8:39:99:209,0,1310
NOT_SCAFFOLDED_NGS_utg9839|quiver|pilon	30298	.	C	CGT	124.73	PASS	AC=1;AF=0.500;AN=2;BaseQRankSum=-1.096;ClippingRankSum=0.219;DP=48;FS=0.000;MLEAC=1;MLEAF=0.500;MQ=53.28;MQRankSum=-1.346;QD=2.60;ReadPosRankSum=1.174;SOR=1.179	GT:AD:DP:GQ:PL	0/1:30,3:33:99:162,0,1365
NOT_SCAFFOLDED_NGS_utg9839|quiver|pilon	30395	.	T	C	140.77	PASS	AC=1;AF=0.500;AN=2;BaseQRankSum=2.082;ClippingRankSum=0.702;DP=79;FS=11.156;MLEAC=1;MLEAF=0.500;MQ=47.92;MQRankSum=-3.610;QD=1.78;ReadPosRankSum=1.515;SOR=3.211	GT:AD:DP:GQ:PL	0/1:54,6:60:99:169,0,2251
NOT_SCAFFOLDED_NGS_utg9839|quiver|pilon	30396	.	T	G	892.77	PASS	AC=1;AF=0.500;AN=2;BaseQRankSum=1.034;ClippingRankSum=1.466;DP=78;FS=32.192;MLEAC=1;MLEAF=0.500;MQ=48.13;MQRankSum=-5.200;QD=11.45;ReadPosRankSum=1.338;SOR=3.905	GT:AD:DP:GQ:PL	0/1:36,22:58:99:921,0,1396
NOT_SCAFFOLDED_NGS_utg9839|quiver|pilon	30409	.	T	A	994.77	PASS	AC=1;AF=0.500;AN=2;BaseQRankSum=0.480;ClippingRankSum=0.738;DP=99;FS=27.401;MLEAC=1;MLEAF=0.500;MQ=46.43;MQRankSum=-5.176;QD=10.05;ReadPosRankSum=0.196;SOR=2.805	GT:AD:DP:GQ:PL	0/1:36,28:64:99:1023,0,1406
NOT_SCAFFOLDED_NGS_utg9839|quiver|pilon	30413	.	G	A	202.77	LowQD	AC=1;AF=0.500;AN=2;BaseQRankSum=0.778;ClippingRankSum=0.734;DP=186;FS=11.108;MLEAC=1;MLEAF=0.500;MQ=46.34;MQRankSum=-3.445;QD=1.09;ReadPosRankSum=3.210;SOR=2.707	GT:AD:DP:GQ:PL	0/1:128,9:137:99:231,0,5457
NOT_SCAFFOLDED_NGS_utg9839|quiver|pilon	30436	.	G	C	165.77	LowQD	AC=1;AF=0.500;AN=2;BaseQRankSum=0.913;ClippingRankSum=0.755;DP=249;FS=9.605;MLEAC=1;MLEAF=0.500;MQ=44.61;MQRankSum=-3.238;QD=0.67;ReadPosRankSum=1.020;SOR=1.382	GT:AD:DP:GQ:PL	0/1:168,15:183:99:194,0,6787
NOT_SCAFFOLDED_NGS_utg9839|quiver|pilon	30446	.	C	T	1706.77	SnpCluster	AC=1;AF=0.500;AN=2;BaseQRankSum=3.369;ClippingRankSum=-1.049;DP=225;FS=1.333;MLEAC=1;MLEAF=0.500;MQ=45.50;MQRankSum=-3.012;QD=7.59;ReadPosRankSum=3.075;SOR=0.831	GT:AD:DP:GQ:PL	0/1:102,54:156:99:1735,0,3332
NOT_SCAFFOLDED_NGS_utg9839|quiver|pilon	30448	.	T	G	4098.77	SnpCluster	AC=1;AF=0.500;AN=2;BaseQRankSum=0.335;ClippingRankSum=-0.050;DP=220;FS=3.441;MLEAC=1;MLEAF=0.500;MQ=45.84;MQRankSum=-3.120;QD=18.63;ReadPosRankSum=3.565;SOR=0.438	GT:AD:DP:GQ:PL	0/1:39,110:149:99:4127,0,860
NOT_SCAFFOLDED_NGS_utg9839|quiver|pilon	30451	.	T	C	52.77	LowQD;SnpCluster	AC=1;AF=0.500;AN=2;BaseQRankSum=2.084;ClippingRankSum=-0.118;DP=236;FS=8.449;MLEAC=1;MLEAF=0.500;MQ=45.96;MQRankSum=-3.039;QD=0.22;ReadPosRankSum=1.660;SOR=0.977	GT:AD:DP:GQ:PL	0/1:152,13:165:81:81,0,6190
NOT_SCAFFOLDED_NGS_utg9839|quiver|pilon	30463	.	T	A	417.77	PASS	AC=1;AF=0.500;AN=2;BaseQRankSum=3.450;ClippingRankSum=0.538;DP=237;FS=7.843;MLEAC=1;MLEAF=0.500;MQ=46.29;MQRankSum=-1.611;QD=1.76;ReadPosRankSum=2.748;SOR=1.627	GT:AD:DP:GQ:PL	0/1:141,24:165:99:446,0,5310
NOT_SCAFFOLDED_NGS_utg9839|quiver|pilon	30490	.	C	T	297.77	PASS	AC=1;AF=0.500;AN=2;BaseQRankSum=0.385;ClippingRankSum=0.416;DP=180;FS=1.190;MLEAC=1;MLEAF=0.500;MQ=46.10;MQRankSum=-0.882;QD=1.65;ReadPosRankSum=1.022;SOR=0.850	GT:AD:DP:GQ:PL	0/1:96,18:114:99:326,0,3543
NOT_SCAFFOLDED_NGS_utg9839|quiver|pilon	30493	.	T	G	421.77	PASS	AC=1;AF=0.500;AN=2;BaseQRankSum=1.374;ClippingRankSum=1.149;DP=172;FS=2.547;MLEAC=1;MLEAF=0.500;MQ=46.20;MQRankSum=-0.404;QD=2.45;ReadPosRankSum=-1.933;SOR=1.063	GT:AD:DP:GQ:PL	0/1:87,21:108:99:450,0,2924
NOT_SCAFFOLDED_NGS_utg9839|quiver|pilon	35924	.	A	G	81.77	LowQD	AC=1;AF=0.500;AN=2;BaseQRankSum=-0.309;ClippingRankSum=1.236;DP=90;FS=9.049;MLEAC=1;MLEAF=0.500;MQ=49.35;MQRankSum=-3.605;QD=0.91;ReadPosRankSum=-2.644;SOR=2.032	GT:AD:DP:GQ:PL	0/1:29,9:38:99:110,0,2443
NOT_SCAFFOLDED_NGS_utg9839|quiver|pilon	36097	.	A	G	273.77	PASS	AC=1;AF=0.500;AN=2;BaseQRankSum=-1.487;ClippingRankSum=0.719;DP=156;FS=2.010;MLEAC=1;MLEAF=0.500;MQ=48.72;MQRankSum=-1.755;QD=1.75;ReadPosRankSum=-0.210;SOR=0.789	GT:AD:DP:GQ:PL	0/1:72,22:94:99:302,0,1930
NOT_SCAFFOLDED_NGS_utg9839|quiver|pilon	36139	.	G	C	146.77	LowQD	AC=1;AF=0.500;AN=2;BaseQRankSum=1.137;ClippingRankSum=-0.174;DP=156;FS=1.208;MLEAC=1;MLEAF=0.500;MQ=50.13;MQRankSum=1.843;QD=0.94;ReadPosRankSum=0.577;SOR=0.432	GT:AD:DP:GQ:PL	0/1:85,12:97:99:175,0,3268
NOT_SCAFFOLDED_NGS_utg9839|quiver|pilon	36173	.	T	C	120.73	PASS	AC=1;AF=0.500;AN=2;BaseQRankSum=-0.444;ClippingRankSum=-0.333;DP=73;FS=4.316;MLEAC=1;MLEAF=0.500;MQ=50.50;MQRankSum=-3.439;QD=1.65;ReadPosRankSum=-0.740;SOR=1.734	GT:AD:DP:GQ:PL	0/1:39,5:44:99:158,0,1326
NOT_SCAFFOLDED_NGS_utg9839|quiver|pilon	37185	.	G	A	117.77	PASS	AC=1;AF=0.500;AN=2;BaseQRankSum=0.882;ClippingRankSum=-0.030;DP=29;FS=7.048;MLEAC=1;MLEAF=0.500;MQ=55.04;MQRankSum=-3.682;QD=4.06;ReadPosRankSum=-0.030;SOR=2.303	GT:AD:DP:GQ:PL	0/1:20,6:26:99:146,0,677
NOT_SCAFFOLDED_NGS_utg9839|quiver|pilon	38136	.	G	C	264.77	LowQD	AC=1;AF=0.500;AN=2;BaseQRankSum=2.846;ClippingRankSum=0.989;DP=236;FS=2.068;MLEAC=1;MLEAF=0.500;MQ=45.79;MQRankSum=-1.858;QD=1.12;ReadPosRankSum=1.654;SOR=1.049	GT:AD:DP:GQ:PL	0/1:123,19:142:99:293,0,3901
NOT_SCAFFOLDED_NGS_utg9839|quiver|pilon	38199	.	G	A	151.77	LowQD	AC=1;AF=0.500;AN=2;BaseQRankSum=0.174;ClippingRankSum=-0.147;DP=350;FS=0.000;MLEAC=1;MLEAF=0.500;MQ=45.34;MQRankSum=0.508;QD=0.43;ReadPosRankSum=1.181;SOR=0.666	GT:AD:DP:GQ:PL	0/1:219,20:239:99:180,0,9143
NOT_SCAFFOLDED_NGS_utg9839|quiver|pilon	38213	.	C	T	244.77	LowQD	AC=1;AF=0.500;AN=2;BaseQRankSum=0.261;ClippingRankSum=-1.673;DP=301;FS=2.210;MLEAC=1;MLEAF=0.500;MQ=46.11;MQRankSum=-1.220;QD=0.81;ReadPosRankSum=4.719;SOR=0.962	GT:AD:DP:GQ:PL	0/1:184,20:204:99:273,0,7689
NOT_SCAFFOLDED_NGS_utg9839|quiver|pilon	38228	.	G	A	558.77	PASS	AC=1;AF=0.500;AN=2;BaseQRankSum=0.154;ClippingRankSum=-0.205;DP=99;FS=6.837;MLEAC=1;MLEAF=0.500;MQ=43.66;MQRankSum=-4.689;QD=5.64;ReadPosRankSum=0.026;SOR=1.795	GT:AD:DP:GQ:PL	0/1:25,17:42:99:587,0,3467
NOT_SCAFFOLDED_NGS_utg9839|quiver|pilon	38229	.	T	C	564.77	PASS	AC=1;AF=0.500;AN=2;BaseQRankSum=1.726;ClippingRankSum=-0.161;DP=97;FS=4.849;MLEAC=1;MLEAF=0.500;MQ=43.74;MQRankSum=-4.136;QD=5.82;ReadPosRankSum=0.335;SOR=1.688	GT:AD:DP:GQ:PL	0/1:26,17:43:99:593,0,3383
NOT_SCAFFOLDED_NGS_utg9839|quiver|pilon	38247	.	G	T	477.77	PASS	AC=1;AF=0.500;AN=2;BaseQRankSum=2.971;ClippingRankSum=-0.492;DP=116;FS=21.901;MLEAC=1;MLEAF=0.500;MQ=43.02;MQRankSum=-0.519;QD=4.12;ReadPosRankSum=2.473;SOR=4.332	GT:AD:DP:GQ:PL	0/1:68,12:80:99:506,0,2846
NOT_SCAFFOLDED_NGS_utg9839|quiver|pilon	38248	.	A	T	477.77	PASS	AC=1;AF=0.500;AN=2;BaseQRankSum=3.483;ClippingRankSum=0.883;DP=116;FS=21.901;MLEAC=1;MLEAF=0.500;MQ=43.02;MQRankSum=-0.451;QD=4.12;ReadPosRankSum=2.324;SOR=4.332	GT:AD:DP:GQ:PL	0/1:68,12:80:99:506,0,2846
NOT_SCAFFOLDED_NGS_utg9839|quiver|pilon	38284	.	G	T	55.77	LowQD;SnpCluster	AC=1;AF=0.500;AN=2;BaseQRankSum=-0.446;ClippingRankSum=-0.392;DP=105;FS=5.819;MLEAC=1;MLEAF=0.500;MQ=43.92;MQRankSum=-1.557;QD=0.53;ReadPosRankSum=2.468;SOR=1.568	GT:AD:DP:GQ:PL	0/1:68,7:75:84:84,0,2700
NOT_SCAFFOLDED_NGS_utg9839|quiver|pilon	38287	.	A	T	49.77	LowQD;LowQual;SnpCluster	AC=1;AF=0.500;AN=2;BaseQRankSum=1.644;ClippingRankSum=-0.850;DP=105;FS=3.616;MLEAC=1;MLEAF=0.500;MQ=43.43;MQRankSum=-1.201;QD=0.47;ReadPosRankSum=2.290;SOR=1.563	GT:AD:DP:GQ:PL	0/1:67,7:74:78:78,0,2773
NOT_SCAFFOLDED_NGS_utg9839|quiver|pilon	38288	.	C	A	67.77	LowQD;SnpCluster	AC=1;AF=0.500;AN=2;BaseQRankSum=0.722;ClippingRankSum=-0.304;DP=103;FS=3.661;MLEAC=1;MLEAF=0.500;MQ=43.38;MQRankSum=-1.369;QD=0.66;ReadPosRankSum=2.110;SOR=1.598	GT:AD:DP:GQ:PL	0/1:65,7:72:96:96,0,2623
```
