## Supplementary File 1 for "The genome of C57BL/6J “Eve”, the mother of the laboratory mouse genome reference strain" (part 48 of 81)

```
NOT_SCAFFOLDED_NGS_utg9839|quiver|pilon	38312	.	A	G	73.77	LowQD	AC=1;AF=0.500;AN=2;BaseQRankSum=1.030;ClippingRankSum=-0.178;DP=50;FS=0.000;MLEAC=1;MLEAF=0.500;MQ=48.53;MQRankSum=-2.310;QD=1.48;ReadPosRankSum=0.959;SOR=0.412	GT:AD:DP:GQ:PL	0/1:22,4:26:99:102,0,897
NOT_SCAFFOLDED_NGS_utg9839|quiver|pilon	38321	.	G	A	79.77	SnpCluster	AC=1;AF=0.500;AN=2;BaseQRankSum=0.365;ClippingRankSum=1.095;DP=42;FS=0.000;MLEAC=1;MLEAF=0.500;MQ=49.96;MQRankSum=-2.393;QD=1.90;ReadPosRankSum=1.663;SOR=0.446	GT:AD:DP:GQ:PL	0/1:19,4:23:99:108,0,825
NOT_SCAFFOLDED_NGS_utg9839|quiver|pilon	38323	.	T	G	82.77	SnpCluster	AC=1;AF=0.500;AN=2;BaseQRankSum=-0.122;ClippingRankSum=-0.771;DP=43;FS=0.000;MLEAC=1;MLEAF=0.500;MQ=49.62;MQRankSum=-2.717;QD=1.92;ReadPosRankSum=1.825;SOR=0.446	GT:AD:DP:GQ:PL	0/1:19,4:23:99:111,0,786
NOT_SCAFFOLDED_NGS_utg9839|quiver|pilon	38325	.	G	GA	885.73	SnpCluster	AC=2;AF=1.00;AN=2;DP=44;FS=0.000;MLEAC=2;MLEAF=1.00;MQ=49.88;QD=20.13;SOR=1.127	GT:AD:DP:GQ:PL	1/1:0,20:20:81:923,81,0
NOT_SCAFFOLDED_NGS_utg9839|quiver|pilon	38352	.	C	A	161.77	PASS	AC=1;AF=0.500;AN=2;BaseQRankSum=-0.356;ClippingRankSum=0.382;DP=103;FS=1.201;MLEAC=1;MLEAF=0.500;MQ=45.86;MQRankSum=-0.201;QD=1.57;ReadPosRankSum=0.861;SOR=0.987	GT:AD:DP:GQ:PL	0/1:71,12:83:99:190,0,2744
NOT_SCAFFOLDED_NGS_utg9839|quiver|pilon	38368	.	T	A	83.77	LowQD	AC=1;AF=0.500;AN=2;BaseQRankSum=-1.509;ClippingRankSum=0.964;DP=93;FS=7.113;MLEAC=1;MLEAF=0.500;MQ=46.59;MQRankSum=1.677;QD=0.90;ReadPosRankSum=-3.563;SOR=1.776	GT:AD:DP:GQ:PL	0/1:69,11:80:99:112,0,2636
NOT_SCAFFOLDED_NGS_utg9839|quiver|pilon	38392	.	G	GA	381.73	PASS	AC=1;AF=0.500;AN=2;BaseQRankSum=0.450;ClippingRankSum=0.522;DP=86;FS=10.976;MLEAC=1;MLEAF=0.500;MQ=46.27;MQRankSum=4.449;QD=4.44;ReadPosRankSum=1.999;SOR=0.712	GT:AD:DP:GQ:PL	0/1:16,17:33:99:419,0,382
NOT_SCAFFOLDED_NGS_utg9839|quiver|pilon	38429	.	A	G	307.77	PASS	AC=1;AF=0.500;AN=2;BaseQRankSum=1.640;ClippingRankSum=0.682;DP=79;FS=10.254;MLEAC=1;MLEAF=0.500;MQ=48.86;MQRankSum=-1.953;QD=3.90;ReadPosRankSum=1.916;SOR=1.717	GT:AD:DP:GQ:PL	0/1:51,11:62:99:336,0,2906
NOT_SCAFFOLDED_NGS_utg9839|quiver|pilon	38443	.	A	T	168.77	LowQD	AC=1;AF=0.500;AN=2;BaseQRankSum=1.468;ClippingRankSum=0.267;DP=175;FS=10.160;MLEAC=1;MLEAF=0.500;MQ=43.45;MQRankSum=-0.337;QD=0.96;ReadPosRankSum=4.467;SOR=2.101	GT:AD:DP:GQ:PL	0/1:133,15:148:99:197,0,4530
NOT_SCAFFOLDED_NGS_utg9839|quiver|pilon	38550	.	A	G	62.77	LowQD	AC=1;AF=0.500;AN=2;BaseQRankSum=3.336;ClippingRankSum=-0.021;DP=96;FS=17.094;MLEAC=1;MLEAF=0.500;MQ=51.50;MQRankSum=-4.482;QD=0.65;ReadPosRankSum=-2.907;SOR=3.258	GT:AD:DP:GQ:PL	0/1:74,10:84:91:91,0,2375
NOT_SCAFFOLDED_NGS_utg9839|quiver|pilon	38567	.	G	GT	267.73	SnpCluster	AC=1;AF=0.500;AN=2;BaseQRankSum=-1.218;ClippingRankSum=-0.164;DP=91;FS=6.791;MLEAC=1;MLEAF=0.500;MQ=51.96;MQRankSum=-3.098;QD=2.94;ReadPosRankSum=3.640;SOR=1.349	GT:AD:DP:GQ:PL	0/1:64,12:76:99:305,0,2711
NOT_SCAFFOLDED_NGS_utg9839|quiver|pilon	38572	.	AT	A	264.73	SnpCluster	AC=1;AF=0.500;AN=2;BaseQRankSum=-2.059;ClippingRankSum=-0.513;DP=87;FS=6.735;MLEAC=1;MLEAF=0.500;MQ=51.20;MQRankSum=-2.724;QD=3.04;ReadPosRankSum=3.692;SOR=1.358	GT:AD:DP:GQ:PL	0/1:63,12:75:99:302,0,2753
NOT_SCAFFOLDED_NGS_utg9839|quiver|pilon	38575	.	A	T	288.77	SnpCluster	AC=1;AF=0.500;AN=2;BaseQRankSum=-2.500;ClippingRankSum=0.667;DP=86;FS=6.657;MLEAC=1;MLEAF=0.500;MQ=51.09;MQRankSum=-2.750;QD=3.36;ReadPosRankSum=3.175;SOR=1.368	GT:AD:DP:GQ:PL	0/1:62,12:74:99:317,0,2567
NOT_SCAFFOLDED_NGS_utg9839|quiver|pilon	38578	.	A	C	288.77	SnpCluster	AC=1;AF=0.500;AN=2;BaseQRankSum=-1.540;ClippingRankSum=-0.082;DP=85;FS=6.766;MLEAC=1;MLEAF=0.500;MQ=50.98;MQRankSum=-2.567;QD=3.40;ReadPosRankSum=2.285;SOR=1.356	GT:AD:DP:GQ:PL	0/1:61,12:73:99:317,0,2567
NOT_SCAFFOLDED_NGS_utg9839|quiver|pilon	39200	.	G	A	136.77	LowQD	AC=1;AF=0.500;AN=2;BaseQRankSum=0.429;ClippingRankSum=-1.739;DP=92;FS=4.393;MLEAC=1;MLEAF=0.500;MQ=44.24;MQRankSum=-3.230;QD=1.49;ReadPosRankSum=-0.023;SOR=2.066	GT:AD:DP:GQ:PL	0/1:28,6:34:99:165,0,1153
NOT_SCAFFOLDED_NGS_utg9839|quiver|pilon	39209	.	G	T	46.77	LowQD;LowQual	AC=1;AF=0.500;AN=2;BaseQRankSum=1.122;ClippingRankSum=-0.487;DP=122;FS=7.060;MLEAC=1;MLEAF=0.500;MQ=44.42;MQRankSum=-2.822;QD=0.38;ReadPosRankSum=1.009;SOR=2.285	GT:AD:DP:GQ:PL	0/1:59,6:65:75:75,0,2048
NOT_SCAFFOLDED_NGS_utg9839|quiver|pilon	39254	.	G	T	147.77	PASS	AC=1;AF=0.500;AN=2;BaseQRankSum=0.446;ClippingRankSum=-0.122;DP=95;FS=0.000;MLEAC=1;MLEAF=0.500;MQ=48.85;MQRankSum=-3.745;QD=1.56;ReadPosRankSum=-3.799;SOR=0.580	GT:AD:DP:GQ:PL	0/1:38,9:47:99:176,0,1310
NOT_SCAFFOLDED_NGS_utg9839|quiver|pilon	40065	.	G	C	94.77	PASS	AC=1;AF=0.500;AN=2;BaseQRankSum=0.053;ClippingRankSum=0.508;DP=47;FS=21.967;MLEAC=1;MLEAF=0.500;MQ=50.69;MQRankSum=-2.156;QD=2.02;ReadPosRankSum=-3.242;SOR=3.900	GT:AD:DP:GQ:PL	0/1:37,6:43:99:123,0,1337
NOT_SCAFFOLDED_NGS_utg9839|quiver|pilon	40105	.	C	A	111.77	PASS	AC=1;AF=0.500;AN=2;BaseQRankSum=-0.850;ClippingRankSum=-0.266;DP=56;FS=1.584;MLEAC=1;MLEAF=0.500;MQ=51.71;MQRankSum=-0.165;QD=2.00;ReadPosRankSum=-0.495;SOR=1.179	GT:AD:DP:GQ:PL	0/1:44,8:52:99:140,0,1422
NOT_SCAFFOLDED_NGS_utg9839|quiver|pilon	40501	.	C	A	79.77	PASS	AC=1;AF=0.500;AN=2;BaseQRankSum=1.416;ClippingRankSum=-1.123;DP=45;FS=10.030;MLEAC=1;MLEAF=0.500;MQ=57.67;MQRankSum=-2.881;QD=1.77;ReadPosRankSum=0.342;SOR=2.810	GT:AD:DP:GQ:PL	0/1:39,3:42:99:108,0,1678
NOT_SCAFFOLDED_NGS_utg9839|quiver|pilon	40702	.	A	G	66.77	PASS	AC=1;AF=0.500;AN=2;BaseQRankSum=-2.388;ClippingRankSum=0.053;DP=35;FS=0.000;MLEAC=1;MLEAF=0.500;MQ=51.31;MQRankSum=-3.926;QD=1.91;ReadPosRankSum=-0.371;SOR=0.877	GT:AD:DP:GQ:PL	0/1:21,7:28:95:95,0,737
NOT_SCAFFOLDED_NGS_utg9839|quiver|pilon	40721	.	T	TA	221.73	PASS	AC=1;AF=0.500;AN=2;BaseQRankSum=1.055;ClippingRankSum=0.251;DP=35;FS=0.000;MLEAC=1;MLEAF=0.500;MQ=51.71;MQRankSum=1.156;QD=6.34;ReadPosRankSum=0.955;SOR=0.399	GT:AD:DP:GQ:PL	0/1:6,11:17:99:259,0,118
NOT_SCAFFOLDED_NGS_utg9839|quiver|pilon	40828	.	T	A	201.77	PASS	AC=1;AF=0.500;AN=2;BaseQRankSum=2.038;ClippingRankSum=0.309;DP=78;FS=7.973;MLEAC=1;MLEAF=0.500;MQ=44.37;MQRankSum=-2.730;QD=2.59;ReadPosRankSum=2.137;SOR=2.093	GT:AD:DP:GQ:PL	0/1:42,9:51:99:230,0,2362
NOT_SCAFFOLDED_NGS_utg9839|quiver|pilon	40834	.	A	G	483.77	PASS	AC=1;AF=0.500;AN=2;BaseQRankSum=1.713;ClippingRankSum=-0.102;DP=76;FS=30.188;MLEAC=1;MLEAF=0.500;MQ=43.75;MQRankSum=-2.665;QD=6.37;ReadPosRankSum=1.622;SOR=3.900	GT:AD:DP:GQ:PL	0/1:34,14:48:99:512,0,1941
NOT_SCAFFOLDED_NGS_utg9839|quiver|pilon	40847	.	A	T	85.77	LowQD	AC=1;AF=0.500;AN=2;BaseQRankSum=2.455;ClippingRankSum=-0.015;DP=80;FS=16.519;MLEAC=1;MLEAF=0.500;MQ=43.13;MQRankSum=-0.961;QD=1.07;ReadPosRankSum=-0.778;SOR=3.905	GT:AD:DP:GQ:PL	0/1:43,6:49:99:114,0,2408
NOT_SCAFFOLDED_NGS_utg9839|quiver|pilon	40890	.	A	G	129.77	PASS	AC=1;AF=0.500;AN=2;BaseQRankSum=-0.274;ClippingRankSum=-0.501;DP=71;FS=1.745;MLEAC=1;MLEAF=0.500;MQ=46.83;MQRankSum=-2.963;QD=1.83;ReadPosRankSum=1.823;SOR=0.711	GT:AD:DP:GQ:PL	0/1:25,7:32:99:158,0,913
NOT_SCAFFOLDED_NGS_utg9839|quiver|pilon	40904	.	C	A	189.77	PASS	AC=1;AF=0.500;AN=2;BaseQRankSum=1.028;ClippingRankSum=0.194;DP=63;FS=0.000;MLEAC=1;MLEAF=0.500;MQ=45.90;MQRankSum=-2.861;QD=3.01;ReadPosRankSum=-0.583;SOR=0.693	GT:AD:DP:GQ:PL	0/1:18,8:26:99:218,0,748
NOT_SCAFFOLDED_NGS_utg9839|quiver|pilon	40913	.	A	T	303.77	PASS	AC=1;AF=0.500;AN=2;BaseQRankSum=-0.936;ClippingRankSum=-0.544;DP=68;FS=1.523;MLEAC=1;MLEAF=0.500;MQ=46.48;MQRankSum=-3.068;QD=4.47;ReadPosRankSum=0.196;SOR=0.768	GT:AD:DP:GQ:PL	0/1:22,9:31:99:332,0,907
NOT_SCAFFOLDED_NGS_utg9839|quiver|pilon	40922	.	ACT	A	411.73	PASS	AC=1;AF=0.500;AN=2;BaseQRankSum=-2.369;ClippingRankSum=1.815;DP=75;FS=2.997;MLEAC=1;MLEAF=0.500;MQ=46.84;MQRankSum=-3.015;QD=5.49;ReadPosRankSum=-1.153;SOR=1.270	GT:AD:DP:GQ:PL	0/1:25,13:38:99:449,0,1024
NOT_SCAFFOLDED_NGS_utg9839|quiver|pilon	41104	.	A	G	71.77	LowQD	AC=1;AF=0.500;AN=2;BaseQRankSum=2.142;ClippingRankSum=-0.543;DP=117;FS=0.000;MLEAC=1;MLEAF=0.500;MQ=53.88;MQRankSum=-3.310;QD=0.61;ReadPosRankSum=2.695;SOR=0.864	GT:AD:DP:GQ:PL	0/1:60,7:67:99:100,0,2370
NOT_SCAFFOLDED_NGS_utg9839|quiver|pilon	41123	.	T	C	122.77	LowQD	AC=1;AF=0.500;AN=2;BaseQRankSum=1.540;ClippingRankSum=-0.111;DP=100;FS=3.801;MLEAC=1;MLEAF=0.500;MQ=53.71;MQRankSum=-3.536;QD=1.23;ReadPosRankSum=2.008;SOR=1.261	GT:AD:DP:GQ:PL	0/1:54,6:60:99:151,0,2245
NOT_SCAFFOLDED_NGS_utg9839|quiver|pilon	41124	.	G	GA	113.73	LowQD	AC=1;AF=0.500;AN=2;BaseQRankSum=0.899;ClippingRankSum=-0.037;DP=100;FS=3.801;MLEAC=1;MLEAF=0.500;MQ=53.71;MQRankSum=-3.536;QD=1.14;ReadPosRankSum=1.959;SOR=1.261	GT:AD:DP:GQ:PL	0/1:54,6:60:99:151,0,2245
NOT_SCAFFOLDED_NGS_utg9839|quiver|pilon	41180	.	A	G	235.77	PASS	AC=1;AF=0.500;AN=2;BaseQRankSum=1.433;ClippingRankSum=0.852;DP=129;FS=1.156;MLEAC=1;MLEAF=0.500;MQ=46.80;MQRankSum=-1.710;QD=1.83;ReadPosRankSum=0.878;SOR=1.031	GT:AD:DP:GQ:PL	0/1:63,14:77:99:264,0,2413
NOT_SCAFFOLDED_NGS_utg9839|quiver|pilon	41203	.	T	A	1117.77	SnpCluster	AC=1;AF=0.500;AN=2;BaseQRankSum=2.582;ClippingRankSum=-0.468;DP=128;FS=0.896;MLEAC=1;MLEAF=0.500;MQ=47.40;MQRankSum=-2.395;QD=8.73;ReadPosRankSum=3.474;SOR=0.534	GT:AD:DP:GQ:PL	0/1:44,30:74:99:1146,0,1164
NOT_SCAFFOLDED_NGS_utg9839|quiver|pilon	41212	.	G	GA	1220.73	SnpCluster	AC=1;AF=0.500;AN=2;BaseQRankSum=-1.906;ClippingRankSum=1.314;DP=130;FS=1.154;MLEAC=1;MLEAF=0.500;MQ=46.75;MQRankSum=0.389;QD=9.39;ReadPosRankSum=-0.759;SOR=0.500	GT:AD:DP:GQ:PL	0/1:15,41:56:99:1258,0,422
NOT_SCAFFOLDED_NGS_utg9839|quiver|pilon	41213	.	A	AG	332.73	SnpCluster	AC=1;AF=0.500;AN=2;BaseQRankSum=0.895;ClippingRankSum=-0.269;DP=129;FS=1.131;MLEAC=1;MLEAF=0.500;MQ=46.42;MQRankSum=-0.240;QD=2.58;ReadPosRankSum=1.957;SOR=1.018	GT:AD:DP:GQ:PL	0/1:54,15:69:99:370,0,2171
NOT_SCAFFOLDED_NGS_utg9839|quiver|pilon	41290	.	C	T	51.77	LowQD	AC=1;AF=0.500;AN=2;BaseQRankSum=0.673;ClippingRankSum=0.135;DP=41;FS=2.769;MLEAC=1;MLEAF=0.500;MQ=43.33;MQRankSum=-2.691;QD=1.26;ReadPosRankSum=-2.287;SOR=1.609	GT:AD:DP:GQ:PL	0/1:13,3:16:80:80,0,462
NOT_SCAFFOLDED_NGS_utg9839|quiver|pilon	41464	.	C	T	550.77	PASS	AC=1;AF=0.500;AN=2;BaseQRankSum=-0.340;ClippingRankSum=-0.680;DP=51;FS=0.000;MLEAC=1;MLEAF=0.500;MQ=50.34;MQRankSum=-2.870;QD=10.80;ReadPosRankSum=1.888;SOR=0.527	GT:AD:DP:GQ:PL	0/1:17,15:32:99:579,0,1239
NOT_SCAFFOLDED_NGS_utg9839|quiver|pilon	41469	.	T	A	547.77	PASS	AC=1;AF=0.500;AN=2;BaseQRankSum=-0.850;ClippingRankSum=-0.343;DP=52;FS=0.000;MLEAC=1;MLEAF=0.500;MQ=50.84;MQRankSum=-3.055;QD=10.53;ReadPosRankSum=2.187;SOR=0.646	GT:AD:DP:GQ:PL	0/1:18,15:33:99:576,0,1278
NOT_SCAFFOLDED_NGS_utg9839|quiver|pilon	41479	.	A	G	376.77	PASS	AC=1;AF=0.500;AN=2;BaseQRankSum=-0.018;ClippingRankSum=0.018;DP=53;FS=3.303;MLEAC=1;MLEAF=0.500;MQ=50.69;MQRankSum=-1.510;QD=7.11;ReadPosRankSum=3.074;SOR=0.561	GT:AD:DP:GQ:PL	0/1:24,11:35:99:405,0,1634
NOT_SCAFFOLDED_NGS_utg9839|quiver|pilon	41513	.	T	A	239.77	PASS	AC=1;AF=0.500;AN=2;BaseQRankSum=-0.951;ClippingRankSum=0.148;DP=39;FS=0.000;MLEAC=1;MLEAF=0.500;MQ=53.48;MQRankSum=-3.909;QD=6.15;ReadPosRankSum=-1.331;SOR=0.465	GT:AD:DP:GQ:PL	0/1:21,10:31:99:268,0,1123
NOT_SCAFFOLDED_NGS_utg9839|quiver|pilon	41525	.	A	G	221.77	PASS	AC=1;AF=0.500;AN=2;BaseQRankSum=0.568;ClippingRankSum=-0.033;DP=36;FS=2.222;MLEAC=1;MLEAF=0.500;MQ=51.90;MQRankSum=-2.305;QD=6.16;ReadPosRankSum=0.568;SOR=1.104	GT:AD:DP:GQ:PL	0/1:28,3:31:99:250,0,1253
NOT_SCAFFOLDED_NGS_utg9839|quiver|pilon	41641	.	A	C	196.77	PASS	AC=1;AF=0.500;AN=2;BaseQRankSum=1.129;ClippingRankSum=1.509;DP=70;FS=1.482;MLEAC=1;MLEAF=0.500;MQ=52.91;MQRankSum=-2.904;QD=2.81;ReadPosRankSum=0.900;SOR=1.061	GT:AD:DP:GQ:PL	0/1:44,8:52:99:225,0,1756
NOT_SCAFFOLDED_NGS_utg9839|quiver|pilon	41653	.	G	C	199.77	PASS	AC=1;AF=0.500;AN=2;BaseQRankSum=0.121;ClippingRankSum=-1.862;DP=73;FS=0.000;MLEAC=1;MLEAF=0.500;MQ=52.83;MQRankSum=-3.144;QD=2.74;ReadPosRankSum=1.379;SOR=0.743	GT:AD:DP:GQ:PL	0/1:43,9:52:99:228,0,1755
NOT_SCAFFOLDED_NGS_utg11206|quiver|pilon	19943	.	C	CT	93	PASS	AC=2;AF=1.00;AN=2;DP=5;FS=0.000;MLEAC=2;MLEAF=1.00;MQ=60.00;QD=18.60;SOR=1.609	GT:AD:DP:GQ:PL	1/1:0,4:4:12:130,12,0
NOT_SCAFFOLDED_NGS_utg1062|quiver|pilon	284	.	C	T	161.78	PASS	AC=1;AF=0.500;AN=2;BaseQRankSum=1.589;ClippingRankSum=0.000;DP=8;FS=6.021;MLEAC=1;MLEAF=0.500;MQ=29.49;MQRankSum=1.067;QD=20.22;ReadPosRankSum=1.589;SOR=3.912	GT:AD:DP:GQ:PL	0/1:2,6:8:25:190,0,25
NOT_SCAFFOLDED_NGS_utg1062|quiver|pilon	14549	.	T	TC	70.25	PASS	AC=2;AF=1.00;AN=2;DP=5;FS=0.000;MLEAC=2;MLEAF=1.00;MQ=48.45;QD=14.05;SOR=1.179	GT:AD:DP:GQ:PL	1/1:0,3:3:9:107,9,0
NOT_SCAFFOLDED_NGS_utg33124|quiver|pilon	1858	.	C	CA	52.73	PASS	AC=1;AF=0.500;AN=2;BaseQRankSum=1.231;ClippingRankSum=-1.231;DP=5;FS=0.000;MLEAC=1;MLEAF=0.500;MQ=38.21;MQRankSum=1.231;QD=10.55;ReadPosRankSum=0.358;SOR=1.022	GT:AD:DP:GQ:PL	0/1:2,3:5:31:90,0,31
NOT_SCAFFOLDED_NGS_utg33124|quiver|pilon	1957	.	G	A	129.77	PASS	AC=1;AF=0.500;AN=2;BaseQRankSum=-0.806;ClippingRankSum=-0.483;DP=38;FS=7.242;MLEAC=1;MLEAF=0.500;MQ=42.75;MQRankSum=-0.054;QD=3.41;ReadPosRankSum=1.056;SOR=0.057	GT:AD:DP:GQ:PL	0/1:30,8:38:99:158,0,1142
NOT_SCAFFOLDED_NGS_utg33124|quiver|pilon	1976	.	G	A	195.77	PASS	AC=1;AF=0.500;AN=2;BaseQRankSum=-0.650;ClippingRankSum=0.017;DP=39;FS=1.749;MLEAC=1;MLEAF=0.500;MQ=42.52;MQRankSum=-0.050;QD=5.02;ReadPosRankSum=0.683;SOR=0.293	GT:AD:DP:GQ:PL	0/1:30,9:39:99:224,0,1172
NOT_SCAFFOLDED_NGS_utg33124|quiver|pilon	2029	.	C	T	1060.77	PASS	AC=1;AF=0.500;AN=2;BaseQRankSum=1.314;ClippingRankSum=-0.989;DP=47;FS=3.872;MLEAC=1;MLEAF=0.500;MQ=41.70;MQRankSum=-1.384;QD=22.57;ReadPosRankSum=1.593;SOR=1.609	GT:AD:DP:GQ:PL	0/1:14,33:47:99:1089,0,423
NOT_SCAFFOLDED_NGS_utg33124|quiver|pilon	2050	.	C	G	214.77	PASS	AC=1;AF=0.500;AN=2;BaseQRankSum=0.142;ClippingRankSum=-1.087;DP=41;FS=0.000;MLEAC=1;MLEAF=0.500;MQ=40.21;MQRankSum=-0.866;QD=5.24;ReadPosRankSum=1.339;SOR=1.022	GT:AD:DP:GQ:PL	0/1:32,9:41:99:243,0,1347
NOT_SCAFFOLDED_NGS_utg33124|quiver|pilon	2058	.	A	T	230.77	PASS	AC=1;AF=0.500;AN=2;BaseQRankSum=-0.390;ClippingRankSum=-0.859;DP=34;FS=0.000;MLEAC=1;MLEAF=0.500;MQ=39.48;MQRankSum=-0.039;QD=6.79;ReadPosRankSum=1.561;SOR=0.138	GT:AD:DP:GQ:PL	0/1:25,9:34:99:259,0,982
NOT_SCAFFOLDED_NGS_utg33124|quiver|pilon	3236	.	C	T	187.77	PASS	AC=1;AF=0.500;AN=2;BaseQRankSum=0.733;ClippingRankSum=-0.921;DP=43;FS=0.000;MLEAC=1;MLEAF=0.500;MQ=39.84;MQRankSum=1.982;QD=4.37;ReadPosRankSum=1.545;SOR=0.061	GT:AD:DP:GQ:PL	0/1:35,8:43:99:216,0,1417
NOT_SCAFFOLDED_NGS_utg33124|quiver|pilon	3241	.	T	G	44.77	LowQD;LowQual	AC=1;AF=0.500;AN=2;BaseQRankSum=-1.328;ClippingRankSum=-0.155;DP=47;FS=0.000;MLEAC=1;MLEAF=0.500;MQ=39.86;MQRankSum=0.293;QD=0.95;ReadPosRankSum=-2.156;SOR=0.019	GT:AD:DP:GQ:PL	0/1:42,5:47:73:73,0,1678
NOT_SCAFFOLDED_NGS_utg33124|quiver|pilon	3296	.	C	A	329.77	PASS	AC=1;AF=0.500;AN=2;BaseQRankSum=0.000;ClippingRankSum=1.297;DP=94;FS=1.296;MLEAC=1;MLEAF=0.500;MQ=43.55;MQRankSum=0.717;QD=3.51;ReadPosRankSum=-0.167;SOR=0.409	GT:AD:DP:GQ:PL	0/1:77,17:94:99:358,0,2661
NOT_SCAFFOLDED_NGS_utg33124|quiver|pilon	3391	.	G	C	423.77	PASS	AC=1;AF=0.500;AN=2;BaseQRankSum=-0.766;ClippingRankSum=-1.016;DP=184;FS=0.768;MLEAC=1;MLEAF=0.500;MQ=48.33;MQRankSum=-1.043;QD=2.30;ReadPosRankSum=1.472;SOR=0.814	GT:AD:DP:GQ:PL	0/1:154,28:182:99:452,0,5088
NOT_SCAFFOLDED_NGS_utg33124|quiver|pilon	3469	.	G	T	155.77	PASS	AC=1;AF=0.500;AN=2;BaseQRankSum=0.389;ClippingRankSum=0.427;DP=65;FS=0.000;MLEAC=1;MLEAF=0.500;MQ=39.79;MQRankSum=-0.104;QD=2.40;ReadPosRankSum=0.636;SOR=0.120	GT:AD:DP:GQ:PL	0/1:56,9:65:99:184,0,2178
NOT_SCAFFOLDED_NGS_utg33124|quiver|pilon	4140	.	ATC	A	85.73	PASS	AC=1;AF=0.500;AN=2;BaseQRankSum=-1.835;ClippingRankSum=-0.600;DP=13;FS=0.000;MLEAC=1;MLEAF=0.500;MQ=32.68;MQRankSum=-0.289;QD=6.59;ReadPosRankSum=-0.896;SOR=0.368	GT:AD:DP:GQ:PL	0/1:8,4:12:99:123,0,270
NOT_SCAFFOLDED_NGS_utg33124|quiver|pilon	6535	.	T	C	245.80	PASS	AC=2;AF=1.00;AN=2;DP=7;FS=0.000;MLEAC=2;MLEAF=1.00;MQ=57.28;QD=34.09;SOR=2.584	GT:AD:DP:GQ:PL	1/1:0,7:7:21:274,21,0
NOT_SCAFFOLDED_NGS_utg33124|quiver|pilon	6540	.	C	G	245.80	PASS	AC=2;AF=1.00;AN=2;DP=7;FS=0.000;MLEAC=2;MLEAF=1.00;MQ=57.28;QD=28.25;SOR=2.584	GT:AD:DP:GQ:PL	1/1:0,7:7:21:274,21,0
NOT_SCAFFOLDED_NGS_utg33124|quiver|pilon	7286	.	A	C	294.77	PASS	AC=1;AF=0.500;AN=2;BaseQRankSum=0.236;ClippingRankSum=0.550;DP=38;FS=1.587;MLEAC=1;MLEAF=0.500;MQ=46.41;MQRankSum=0.298;QD=7.76;ReadPosRankSum=0.110;SOR=0.307	GT:AD:DP:GQ:PL	0/1:26,12:38:99:323,0,819
NOT_SCAFFOLDED_NGS_utg33124|quiver|pilon	9748	.	G	A	128.77	PASS	AC=1;AF=0.500;AN=2;BaseQRankSum=0.140;ClippingRankSum=-0.140;DP=28;FS=0.000;MLEAC=1;MLEAF=0.500;MQ=36.87;MQRankSum=-0.868;QD=4.60;ReadPosRankSum=0.252;SOR=0.089	GT:AD:DP:GQ:PL	0/1:22,6:28:99:157,0,809
NOT_SCAFFOLDED_NGS_utg33124|quiver|pilon	9770	.	G	A	188.77	PASS	AC=1;AF=0.500;AN=2;BaseQRankSum=0.438;ClippingRankSum=-0.950;DP=36;FS=0.000;MLEAC=1;MLEAF=0.500;MQ=37.08;MQRankSum=-2.777;QD=5.24;ReadPosRankSum=0.219;SOR=0.120	GT:AD:DP:GQ:PL	0/1:27,9:36:99:217,0,1031
NOT_SCAFFOLDED_NGS_utg33124|quiver|pilon	9793	.	G	A	282.77	PASS	AC=1;AF=0.500;AN=2;BaseQRankSum=1.373;ClippingRankSum=0.858;DP=42;FS=0.000;MLEAC=1;MLEAF=0.500;MQ=36.74;MQRankSum=-1.373;QD=6.73;ReadPosRankSum=2.117;SOR=0.132	GT:AD:DP:GQ:PL	0/1:31,11:42:99:311,0,1065
NOT_SCAFFOLDED_NGS_utg33124|quiver|pilon	10035	.	C	T	100.77	PASS	AC=1;AF=0.500;AN=2;BaseQRankSum=1.725;ClippingRankSum=-1.336;DP=30;FS=0.000;MLEAC=1;MLEAF=0.500;MQ=38.46;MQRankSum=0.223;QD=3.36;ReadPosRankSum=0.056;SOR=0.052	GT:AD:DP:GQ:PL	0/1:25,5:30:99:129,0,946
NOT_SCAFFOLDED_NGS_utg33124|quiver|pilon	10726	.	G	A	133.03	LowCoverage	AC=2;AF=1.00;AN=2;DP=4;FS=0.000;MLEAC=2;MLEAF=1.00;MQ=36.83;QD=33.26;SOR=0.693	GT:AD:DP:GQ:PL	1/1:0,4:4:12:161,12,0
NOT_SCAFFOLDED_NGS_utg33124|quiver|pilon	11647	.	G	T	190.77	PASS	AC=1;AF=0.500;AN=2;BaseQRankSum=1.151;ClippingRankSum=0.320;DP=51;FS=0.000;MLEAC=1;MLEAF=0.500;MQ=36.58;MQRankSum=1.720;QD=3.74;ReadPosRankSum=1.222;SOR=0.524	GT:AD:DP:GQ:PL	0/1:41,10:51:99:219,0,1356
NOT_SCAFFOLDED_NGS_utg33124|quiver|pilon	11707	.	T	A	148.77	PASS	AC=1;AF=0.500;AN=2;BaseQRankSum=1.235;ClippingRankSum=-1.107;DP=34;FS=0.000;MLEAC=1;MLEAF=0.500;MQ=40.44;MQRankSum=-2.385;QD=4.38;ReadPosRankSum=1.661;SOR=0.746	GT:AD:DP:GQ:PL	0/1:27,7:34:99:177,0,971
NOT_SCAFFOLDED_NGS_utg33124|quiver|pilon	11742	.	G	A	79.77	PASS	AC=1;AF=0.500;AN=2;BaseQRankSum=0.041;ClippingRankSum=-1.032;DP=21;FS=2.046;MLEAC=1;MLEAF=0.500;MQ=45.24;MQRankSum=-2.849;QD=3.80;ReadPosRankSum=-0.619;SOR=1.262	GT:AD:DP:GQ:PL	0/1:16,5:21:99:108,0,603
NOT_SCAFFOLDED_NGS_utg33124|quiver|pilon	11866	.	G	A	75.77	PASS	AC=1;AF=0.500;AN=2;BaseQRankSum=0.495;ClippingRankSum=-1.061;DP=35;FS=0.000;MLEAC=1;MLEAF=0.500;MQ=39.37;MQRankSum=1.108;QD=2.16;ReadPosRankSum=-0.401;SOR=0.999	GT:AD:DP:GQ:PL	0/1:30,5:35:99:104,0,1128
NOT_SCAFFOLDED_NGS_utg33124|quiver|pilon	12457	.	C	T	57.77	PASS	AC=1;AF=0.500;AN=2;BaseQRankSum=-0.311;ClippingRankSum=-0.156;DP=14;FS=0.000;MLEAC=1;MLEAF=0.500;MQ=39.07;MQRankSum=-0.311;QD=4.13;ReadPosRankSum=-1.401;SOR=0.105	GT:AD:DP:GQ:PL	0/1:11,3:14:86:86,0,432
NOT_SCAFFOLDED_NGS_utg33124|quiver|pilon	12733	.	G	A	205.77	PASS	AC=1;AF=0.500;AN=2;BaseQRankSum=0.910;ClippingRankSum=0.985;DP=65;FS=3.676;MLEAC=1;MLEAF=0.500;MQ=40.29;MQRankSum=-0.666;QD=3.17;ReadPosRankSum=-0.741;SOR=1.473	GT:AD:DP:GQ:PL	0/1:54,11:65:99:234,0,1727
NOT_SCAFFOLDED_NGS_utg33124|quiver|pilon	12740	.	G	A	340.77	PASS	AC=1;AF=0.500;AN=2;BaseQRankSum=0.401;ClippingRankSum=1.063;DP=71;FS=1.278;MLEAC=1;MLEAF=0.500;MQ=40.15;MQRankSum=1.895;QD=4.80;ReadPosRankSum=1.373;SOR=0.929	GT:AD:DP:GQ:PL	0/1:56,15:71:99:369,0,1850
NOT_SCAFFOLDED_NGS_utg33124|quiver|pilon	13036	.	T	TTA	45.73	LowQual	AC=1;AF=0.500;AN=2;BaseQRankSum=-1.294;ClippingRankSum=0.370;DP=17;FS=0.000;MLEAC=1;MLEAF=0.500;MQ=34.92;MQRankSum=-1.294;QD=2.69;ReadPosRankSum=0.370;SOR=0.148	GT:AD:DP:GQ:PL	0/1:9,3:12:83:83,0,318
NOT_SCAFFOLDED_NGS_utg33124|quiver|pilon	13097	.	C	T	75.77	PASS	AC=1;AF=0.500;AN=2;BaseQRankSum=0.322;ClippingRankSum=0.322;DP=8;FS=0.000;MLEAC=1;MLEAF=0.500;MQ=34.67;MQRankSum=1.517;QD=9.47;ReadPosRankSum=0.956;SOR=0.368	GT:AD:DP:GQ:PL	0/1:5,3:8:99:104,0,154
NOT_SCAFFOLDED_NGS_utg33124|quiver|pilon	17260	.	T	A	38.77	LowCoverage;LowQual	AC=1;AF=0.500;AN=2;BaseQRankSum=1.026;ClippingRankSum=-1.026;DP=4;FS=0.000;MLEAC=1;MLEAF=0.500;MQ=37.59;MQRankSum=-1.026;QD=9.69;ReadPosRankSum=1.026;SOR=0.693	GT:AD:DP:GQ:PL	0/1:2,2:4:67:67,0,75
NOT_SCAFFOLDED_NGS_utg33124|quiver|pilon	17360	.	C	A	515.77	PASS	AC=1;AF=0.500;AN=2;BaseQRankSum=-0.512;ClippingRankSum=0.854;DP=27;FS=0.000;MLEAC=1;MLEAF=0.500;MQ=39.00;MQRankSum=-1.049;QD=19.10;ReadPosRankSum=1.879;SOR=0.922	GT:AD:DP:GQ:PL	0/1:12,15:27:99:544,0,397
NOT_SCAFFOLDED_NGS_utg33124|quiver|pilon	17773	.	CT	C	989.73	PASS	AC=2;AF=1.00;AN=2;DP=26;FS=0.000;MLEAC=2;MLEAF=1.00;MQ=45.39;QD=32.40;SOR=0.693	GT:AD:DP:GQ:PL	1/1:0,26:26:78:1027,78,0
NOT_SCAFFOLDED_NGS_utg33124|quiver|pilon	17787	.	C	A	180.77	PASS	AC=1;AF=0.500;AN=2;BaseQRankSum=0.194;ClippingRankSum=-1.361;DP=26;FS=1.657;MLEAC=1;MLEAF=0.500;MQ=44.75;MQRankSum=0.694;QD=6.95;ReadPosRankSum=-0.028;SOR=1.179	GT:AD:DP:GQ:PL	0/1:18,8:26:99:209,0,610
NOT_SCAFFOLDED_NGS_utg33124|quiver|pilon	22302	.	T	G	141.03	LowCoverage	AC=2;AF=1.00;AN=2;DP=4;FS=0.000;MLEAC=2;MLEAF=1.00;MQ=40.00;QD=27.17;SOR=3.258	GT:AD:DP:GQ:PL	1/1:0,4:4:12:169,12,0
NOT_SCAFFOLDED_NGS_utg1952|quiver|pilon	413	.	C	G	46.74	LowCoverage;LowQual	AC=2;AF=1.00;AN=2;DP=2;FS=0.000;MLEAC=2;MLEAF=1.00;MQ=31.78;QD=23.37;SOR=2.303	GT:AD:DP:GQ:PL	1/1:0,2:2:6:74,6,0
NOT_SCAFFOLDED_NGS_utg1952|quiver|pilon	7767	.	A	AT	64.37	PASS	AC=1;AF=0.500;AN=2;BaseQRankSum=-0.736;ClippingRankSum=0.736;DP=8;FS=0.000;MLEAC=1;MLEAF=0.500;MQ=60.00;MQRankSum=-0.736;QD=8.05;ReadPosRankSum=0.736;SOR=0.368	GT:AD:DP:GQ:PL	0/1:1,5:6:8:101,0,8
NOT_SCAFFOLDED_NGS_utg1952|quiver|pilon	15921	.	GAGAT	G	31.73	LowQual	AC=1;AF=0.500;AN=2;BaseQRankSum=0.922;ClippingRankSum=-0.922;DP=10;FS=3.680;MLEAC=1;MLEAF=0.500;MQ=60.00;MQRankSum=0.922;QD=3.17;ReadPosRankSum=0.198;SOR=2.258	GT:AD:DP:GQ:PL	0/1:5,2:7:69:69,0,245
NOT_SCAFFOLDED_NGS_utg1952|quiver|pilon	31004	.	C	A	31.77	LowQD;LowQual	AC=1;AF=0.500;AN=2;BaseQRankSum=-0.436;ClippingRankSum=0.786;DP=24;FS=10.887;MLEAC=1;MLEAF=0.500;MQ=52.94;MQRankSum=-2.793;QD=1.32;ReadPosRankSum=-1.484;SOR=2.798	GT:AD:DP:GQ:PL	0/1:21,3:24:60:60,0,894
NOT_SCAFFOLDED_NGS_utg1952|quiver|pilon	31005	.	C	G	31.77	LowQD;LowQual	AC=1;AF=0.500;AN=2;BaseQRankSum=1.045;ClippingRankSum=0.794;DP=25;FS=11.442;MLEAC=1;MLEAF=0.500;MQ=53.24;MQRankSum=-2.801;QD=1.27;ReadPosRankSum=-1.045;SOR=2.795	GT:AD:DP:GQ:PL	0/1:22,3:25:60:60,0,894
NOT_SCAFFOLDED_NGS_utg1952|quiver|pilon	31032	.	G	A	82.77	PASS	AC=1;AF=0.500;AN=2;BaseQRankSum=0.962;ClippingRankSum=-0.962;DP=27;FS=15.762;MLEAC=1;MLEAF=0.500;MQ=51.22;MQRankSum=-3.353;QD=3.07;ReadPosRankSum=0.787;SOR=2.218	GT:AD:DP:GQ:PL	0/1:21,6:27:99:111,0,678
NOT_SCAFFOLDED_NGS_utg1952|quiver|pilon	31059	.	TG	T	179.73	PASS	AC=1;AF=0.500;AN=2;BaseQRankSum=-3.693;ClippingRankSum=-1.156;DP=26;FS=0.000;MLEAC=1;MLEAF=0.500;MQ=48.82;MQRankSum=-3.469;QD=6.91;ReadPosRankSum=0.709;SOR=0.368	GT:AD:DP:GQ:PL	0/1:14,7:21:99:217,0,484
NOT_SCAFFOLDED_NGS_utg1952|quiver|pilon	31074	.	AC	A	220.73	PASS	AC=1;AF=0.500;AN=2;BaseQRankSum=-2.355;ClippingRankSum=0.272;DP=20;FS=2.058;MLEAC=1;MLEAF=0.500;MQ=50.80;MQRankSum=-3.532;QD=11.04;ReadPosRankSum=0.725;SOR=0.307	GT:AD:DP:GQ:PL	0/1:11,7:18:99:258,0,481
NOT_SCAFFOLDED_NGS_utg1952|quiver|pilon	31081	.	T	C	229.77	PASS	AC=1;AF=0.500;AN=2;BaseQRankSum=-0.887;ClippingRankSum=0.718;DP=20;FS=0.000;MLEAC=1;MLEAF=0.500;MQ=51.19;MQRankSum=-3.592;QD=11.49;ReadPosRankSum=1.225;SOR=0.495	GT:AD:DP:GQ:PL	0/1:12,7:19:99:258,0,481
NOT_SCAFFOLDED_NGS_utg1952|quiver|pilon	31128	.	A	G	69.77	PASS	AC=1;AF=0.500;AN=2;BaseQRankSum=0.979;ClippingRankSum=1.110;DP=16;FS=9.859;MLEAC=1;MLEAF=0.500;MQ=53.16;MQRankSum=-2.938;QD=4.36;ReadPosRankSum=-0.588;SOR=3.248	GT:AD:DP:GQ:PL	0/1:11,4:15:98:98,0,383
NOT_SCAFFOLDED_NGS_utg24375|quiver|pilon	11828	.	C	T	176.77	PASS	AC=1;AF=0.500;AN=2;BaseQRankSum=-0.978;ClippingRankSum=0.817;DP=13;FS=0.000;MLEAC=1;MLEAF=0.500;MQ=48.17;MQRankSum=-0.978;QD=13.60;ReadPosRankSum=0.533;SOR=1.179	GT:AD:DP:GQ:PL	0/1:8,5:13:99:205,0,357
NOT_SCAFFOLDED_NGS_utg24375|quiver|pilon	11851	.	A	G	190.77	PASS	AC=1;AF=0.500;AN=2;BaseQRankSum=0.555;ClippingRankSum=0.101;DP=13;FS=0.000;MLEAC=1;MLEAF=0.500;MQ=51.22;MQRankSum=-3.016;QD=14.67;ReadPosRankSum=0.811;SOR=1.609	GT:AD:DP:GQ:PL	0/1:7,6:13:99:219,0,349
NOT_SCAFFOLDED_NGS_utg24375|quiver|pilon	12347	.	C	A	173.77	PASS	AC=1;AF=0.500;AN=2;BaseQRankSum=-2.538;ClippingRankSum=-1.002;DP=22;FS=0.000;MLEAC=1;MLEAF=0.500;MQ=33.39;MQRankSum=1.937;QD=7.90;ReadPosRankSum=0.067;SOR=0.859	GT:AD:DP:GQ:PL	0/1:13,9:22:99:202,0,369
NOT_SCAFFOLDED_NGS_utg24375|quiver|pilon	12395	.	A	G	168.77	PASS	AC=1;AF=0.500;AN=2;BaseQRankSum=0.872;ClippingRankSum=-1.109;DP=20;FS=0.000;MLEAC=1;MLEAF=0.500;MQ=33.00;MQRankSum=1.585;QD=8.44;ReadPosRankSum=1.426;SOR=0.569	GT:AD:DP:GQ:PL	0/1:13,7:20:99:197,0,378
NOT_SCAFFOLDED_NGS_utg24375|quiver|pilon	88591	.	G	GT	41.25	LowQual	AC=2;AF=1.00;AN=2;DP=6;FS=0.000;MLEAC=2;MLEAF=1.00;MQ=60.00;QD=6.87;SOR=1.179	GT:AD:DP:GQ:PL	1/1:0,3:3:9:78,9,0
NOT_SCAFFOLDED_NGS_utg24375|quiver|pilon	88781	.	T	TTTC	76.06	PASS	AC=2;AF=1.00;AN=2;DP=21;FS=0.000;MLEAC=2;MLEAF=1.00;MQ=55.27;QD=3.62;SOR=1.179	GT:AD:DP:GQ:PL	1/1:0,3:3:11:113,11,0
NOT_SCAFFOLDED_NGS_utg24375|quiver|pilon	95429	.	G	A	70.77	PASS	AC=1;AF=0.500;AN=2;BaseQRankSum=-0.278;ClippingRankSum=0.000;DP=11;FS=0.000;MLEAC=1;MLEAF=0.500;MQ=35.30;MQRankSum=-2.520;QD=6.43;ReadPosRankSum=-0.597;SOR=0.330	GT:AD:DP:GQ:PL	0/1:7,4:11:99:99,0,257
NOT_SCAFFOLDED_NGS_utg24375|quiver|pilon	97085	.	C	G	62.79	LowCoverage	AC=1;AF=0.500;AN=2;BaseQRankSum=-0.727;ClippingRankSum=0.727;DP=4;FS=0.000;MLEAC=1;MLEAF=0.500;MQ=30.29;MQRankSum=0.727;QD=15.70;ReadPosRankSum=0.727;SOR=1.609	GT:AD:DP:GQ:PL	0/1:1,3:4:23:91,0,23
NOT_SCAFFOLDED_NGS_utg2050|quiver|pilon	23030	.	C	T	36.77	LowQD;LowQual	AC=1;AF=0.500;AN=2;BaseQRankSum=0.891;ClippingRankSum=0.116;DP=29;FS=13.318;MLEAC=1;MLEAF=0.500;MQ=49.26;MQRankSum=-2.208;QD=1.27;ReadPosRankSum=-0.039;SOR=3.238	GT:AD:DP:GQ:PL	0/1:20,4:24:65:65,0,735
NOT_SCAFFOLDED_NGS_utg2050|quiver|pilon	23108	.	G	T	52.77	PASS	AC=1;AF=0.500;AN=2;BaseQRankSum=1.197;ClippingRankSum=-0.441;DP=22;FS=2.392;MLEAC=1;MLEAF=0.500;MQ=51.23;MQRankSum=-1.323;QD=2.40;ReadPosRankSum=-0.063;SOR=1.049	GT:AD:DP:GQ:PL	0/1:14,3:17:81:81,0,684
NOT_SCAFFOLDED_NGS_utg2050|quiver|pilon	23113	.	A	C	46.77	LowQual	AC=1;AF=0.500;AN=2;BaseQRankSum=1.376;ClippingRankSum=-1.164;DP=24;FS=2.473;MLEAC=1;MLEAF=0.500;MQ=51.32;MQRankSum=-1.270;QD=1.95;ReadPosRankSum=-0.318;SOR=1.022	GT:AD:DP:GQ:PL	0/1:17,3:20:75:75,0,746
NOT_SCAFFOLDED_NGS_utg27043|quiver|pilon	2262	.	G	A	352.77	PASS	AC=1;AF=0.500;AN=2;BaseQRankSum=-0.127;ClippingRankSum=-1.056;DP=19;FS=2.098;MLEAC=1;MLEAF=0.500;MQ=45.70;MQRankSum=-0.127;QD=18.57;ReadPosRankSum=0.296;SOR=1.609	GT:AD:DP:GQ:PL	0/1:7,12:19:99:381,0,206
NOT_SCAFFOLDED_NGS_utg27043|quiver|pilon	3103	.	T	A	312.77	PASS	AC=1;AF=0.500;AN=2;BaseQRankSum=0.265;ClippingRankSum=0.042;DP=42;FS=0.000;MLEAC=1;MLEAF=0.500;MQ=39.55;MQRankSum=-1.462;QD=7.45;ReadPosRankSum=-1.044;SOR=0.162	GT:AD:DP:GQ:PL	0/1:30,12:42:99:341,0,1134
NOT_SCAFFOLDED_NGS_utg27043|quiver|pilon	3769	.	G	A	343.77	PASS	AC=1;AF=0.500;AN=2;BaseQRankSum=0.858;ClippingRankSum=1.455;DP=69;FS=3.140;MLEAC=1;MLEAF=0.500;MQ=41.84;MQRankSum=1.350;QD=4.98;ReadPosRankSum=0.395;SOR=0.296	GT:AD:DP:GQ:PL	0/1:55,14:69:99:372,0,1972
NOT_SCAFFOLDED_NGS_utg27043|quiver|pilon	3951	.	G	T	45.77	LowQD;LowQual	AC=1;AF=0.500;AN=2;BaseQRankSum=0.569;ClippingRankSum=-1.432;DP=47;FS=0.000;MLEAC=1;MLEAF=0.500;MQ=39.74;MQRankSum=-0.155;QD=0.97;ReadPosRankSum=-0.880;SOR=0.019	GT:AD:DP:GQ:PL	0/1:42,5:47:74:74,0,1620
NOT_SCAFFOLDED_NGS_utg27043|quiver|pilon	5149	.	C	T	52.77	PASS	AC=1;AF=0.500;AN=2;BaseQRankSum=1.606;ClippingRankSum=-0.592;DP=13;FS=0.000;MLEAC=1;MLEAF=0.500;MQ=38.40;MQRankSum=-0.423;QD=4.06;ReadPosRankSum=-0.930;SOR=0.124	GT:AD:DP:GQ:PL	0/1:10,3:13:81:81,0,396
NOT_SCAFFOLDED_NGS_utg27043|quiver|pilon	5164	.	T	C	145.77	PASS	AC=1;AF=0.500;AN=2;BaseQRankSum=-0.271;ClippingRankSum=-0.978;DP=13;FS=0.000;MLEAC=1;MLEAF=0.500;MQ=38.40;MQRankSum=0.696;QD=11.21;ReadPosRankSum=1.991;SOR=0.368	GT:AD:DP:GQ:PL	0/1:8,5:13:99:174,0,309
NOT_SCAFFOLDED_NGS_utg27043|quiver|pilon	8384	.	G	C	92.28	LowCoverage	AC=2;AF=1.00;AN=2;DP=3;FS=0.000;MLEAC=2;MLEAF=1.00;MQ=37.24;QD=30.76;SOR=1.179	GT:AD:DP:GQ:PL	1/1:0,3:3:9:120,9,0
NOT_SCAFFOLDED_NGS_utg27043|quiver|pilon	8405	.	CT	C	56.25	LowCoverage	AC=2;AF=1.00;AN=2;DP=3;FS=0.000;MLEAC=2;MLEAF=1.00;MQ=37.24;QD=18.75;SOR=1.179	GT:AD:DP:GQ:PL	1/1:0,3:3:9:93,9,0
NOT_SCAFFOLDED_NGS_utg27043|quiver|pilon	13792	.	A	AAG	51.73	PASS	AC=1;AF=0.500;AN=2;BaseQRankSum=-0.429;ClippingRankSum=-0.306;DP=19;FS=2.158;MLEAC=1;MLEAF=0.500;MQ=44.93;MQRankSum=-2.021;QD=2.72;ReadPosRankSum=1.041;SOR=0.828	GT:AD:DP:GQ:PL	0/1:10,5:15:89:89,0,327
NOT_SCAFFOLDED_NGS_utg27043|quiver|pilon	19557	.	G	A	780.77	PASS	AC=1;AF=0.500;AN=2;BaseQRankSum=1.293;ClippingRankSum=1.113;DP=63;FS=6.713;MLEAC=1;MLEAF=0.500;MQ=47.16;MQRankSum=-1.224;QD=12.39;ReadPosRankSum=3.036;SOR=0.517	GT:AD:DP:GQ:PL	0/1:35,28:63:99:809,0,1057
NOT_SCAFFOLDED_NGS_utg27043|quiver|pilon	19636	.	T	A	267.77	PASS	AC=1;AF=0.500;AN=2;BaseQRankSum=1.466;ClippingRankSum=-1.555;DP=18;FS=0.000;MLEAC=1;MLEAF=0.500;MQ=41.09;MQRankSum=-0.666;QD=14.88;ReadPosRankSum=1.466;SOR=0.512	GT:AD:DP:GQ:PL	0/1:10,8:18:99:296,0,365
NOT_SCAFFOLDED_NGS_utg27043|quiver|pilon	19647	.	C	A	227.77	PASS	AC=1;AF=0.500;AN=2;BaseQRankSum=-0.174;ClippingRankSum=1.099;DP=15;FS=0.000;MLEAC=1;MLEAF=0.500;MQ=40.00;MQRankSum=0.058;QD=15.18;ReadPosRankSum=0.868;SOR=0.582	GT:AD:DP:GQ:PL	0/1:8,7:15:99:256,0,303
NOT_SCAFFOLDED_NGS_utg27043|quiver|pilon	20198	.	T	C	354.78	PASS	AC=2;AF=1.00;AN=2;DP=9;FS=0.000;MLEAC=2;MLEAF=1.00;MQ=40.00;QD=30.75;SOR=4.615	GT:AD:DP:GQ:PL	1/1:0,9:9:27:383,27,0
NOT_SCAFFOLDED_NGS_utg27043|quiver|pilon	22378	.	C	G	407.31	PASS	AC=1;AF=0.500;AN=2;BaseQRankSum=-0.496;ClippingRankSum=0.000;DP=14;FS=0.000;MLEAC=1;MLEAF=0.500;MQ=47.16;MQRankSum=1.488;QD=29.09;ReadPosRankSum=0.744;SOR=0.283	GT:AD:DP:GQ:PL	0/1:1,13:14:1:433,0,1
NOT_SCAFFOLDED_NGS_utg27043|quiver|pilon	26015	.	G	T	392.77	PASS	AC=2;AF=1.00;AN=2;DP=10;FS=0.000;MLEAC=2;MLEAF=1.00;MQ=41.26;QD=33.07;SOR=2.303	GT:AD:DP:GQ:PL	1/1:0,10:10:30:421,30,0
NOT_SCAFFOLDED_NGS_utg30359|quiver|pilon	500	.	C	A	106.77	PASS	AC=1;AF=0.500;AN=2;BaseQRankSum=-2.333;ClippingRankSum=-0.636;DP=14;FS=10.227;MLEAC=1;MLEAF=0.500;MQ=47.06;MQRankSum=-2.333;QD=7.63;ReadPosRankSum=0.919;SOR=1.414	GT:AD:DP:GQ:PL	0/1:10,4:14:99:135,0,434
NOT_SCAFFOLDED_NGS_utg30359|quiver|pilon	503	.	A	G	109.77	PASS	AC=1;AF=0.500;AN=2;BaseQRankSum=-1.344;ClippingRankSum=0.071;DP=14;FS=6.113;MLEAC=1;MLEAF=0.500;MQ=47.25;MQRankSum=-2.333;QD=7.84;ReadPosRankSum=1.344;SOR=1.447	GT:AD:DP:GQ:PL	0/1:10,4:14:99:138,0,401
NOT_SCAFFOLDED_NGS_utg30359|quiver|pilon	536	.	T	G	271.77	PASS	AC=1;AF=0.500;AN=2;BaseQRankSum=0.235;ClippingRankSum=-0.329;DP=28;FS=1.549;MLEAC=1;MLEAF=0.500;MQ=52.21;MQRankSum=-3.152;QD=9.71;ReadPosRankSum=0.753;SOR=0.637	GT:AD:DP:GQ:PL	0/1:17,11:28:99:300,0,529
NOT_SCAFFOLDED_NGS_utg30359|quiver|pilon	556	.	C	G	230.77	PASS	AC=1;AF=0.500;AN=2;BaseQRankSum=1.517;ClippingRankSum=1.157;DP=27;FS=3.488;MLEAC=1;MLEAF=0.500;MQ=53.94;MQRankSum=-3.060;QD=8.55;ReadPosRankSum=1.672;SOR=0.634	GT:AD:DP:GQ:PL	0/1:18,9:27:99:259,0,503
NOT_SCAFFOLDED_NGS_utg30359|quiver|pilon	621	.	C	A	370.77	PASS	AC=1;AF=0.500;AN=2;BaseQRankSum=-1.557;ClippingRankSum=-0.934;DP=14;FS=15.611;MLEAC=1;MLEAF=0.500;MQ=50.05;MQRankSum=2.491;QD=26.48;ReadPosRankSum=-0.156;SOR=2.414	GT:AD:DP:GQ:PL	0/1:3,11:14:82:399,0,82
NOT_SCAFFOLDED_NGS_utg30359|quiver|pilon	785	.	T	A	83.77	PASS	AC=1;AF=0.500;AN=2;BaseQRankSum=-1.278;ClippingRankSum=-1.196;DP=20;FS=0.000;MLEAC=1;MLEAF=0.500;MQ=33.26;MQRankSum=-0.619;QD=4.19;ReadPosRankSum=0.041;SOR=0.693	GT:AD:DP:GQ:PL	0/1:14,6:20:99:112,0,364
NOT_SCAFFOLDED_NGS_utg30359|quiver|pilon	838	.	C	T	44.77	LowQual	AC=1;AF=0.500;AN=2;BaseQRankSum=0.546;ClippingRankSum=0.895;DP=10;FS=0.000;MLEAC=1;MLEAF=0.500;MQ=31.93;MQRankSum=-0.731;QD=4.48;ReadPosRankSum=0.296;SOR=0.223	GT:AD:DP:GQ:PL	0/1:7,3:10:73:73,0,232
NOT_SCAFFOLDED_NGS_utg30359|quiver|pilon	1035	.	G	GC	50.37	LowCoverage	AC=2;AF=1.00;AN=2;DP=3;FS=0.000;MLEAC=2;MLEAF=1.00;MQ=30.53;QD=16.79;SOR=2.833	GT:AD:DP:GQ:PL	1/1:0,3:3:8:87,8,0
NOT_SCAFFOLDED_NGS_utg30359|quiver|pilon	1070	.	A	G	114.78	PASS	AC=1;AF=0.500;AN=2;BaseQRankSum=0.731;ClippingRankSum=0.731;DP=5;FS=0.000;MLEAC=1;MLEAF=0.500;MQ=35.07;MQRankSum=0.731;QD=22.96;ReadPosRankSum=0.731;SOR=1.981	GT:AD:DP:GQ:PL	0/1:1,4:5:26:143,0,26
NOT_SCAFFOLDED_NGS_utg30359|quiver|pilon	1103	.	A	T	313.77	PASS	AC=1;AF=0.500;AN=2;BaseQRankSum=-0.710;ClippingRankSum=-1.356;DP=14;FS=3.256;MLEAC=1;MLEAF=0.500;MQ=39.61;MQRankSum=-0.065;QD=22.41;ReadPosRankSum=2.001;SOR=2.303	GT:AD:DP:GQ:PL	0/1:8,6:14:99:342,0,309
NOT_SCAFFOLDED_NGS_utg30359|quiver|pilon	1114	.	G	T	316.77	PASS	AC=1;AF=0.500;AN=2;BaseQRankSum=-0.532;ClippingRankSum=0.304;DP=20;FS=0.000;MLEAC=1;MLEAF=0.500;MQ=40.99;MQRankSum=-0.076;QD=15.84;ReadPosRankSum=0.304;SOR=0.495	GT:AD:DP:GQ:PL	0/1:11,9:20:99:345,0,435
NOT_SCAFFOLDED_NGS_utg30359|quiver|pilon	1120	.	G	C	316.77	PASS	AC=1;AF=0.500;AN=2;BaseQRankSum=0.836;ClippingRankSum=-1.975;DP=20;FS=0.000;MLEAC=1;MLEAF=0.500;MQ=40.99;MQRankSum=-0.152;QD=15.84;ReadPosRankSum=0.836;SOR=0.495	GT:AD:DP:GQ:PL	0/1:11,9:20:99:345,0,435
NOT_SCAFFOLDED_NGS_utg30359|quiver|pilon	1125	.	T	A	381.77	PASS	AC=1;AF=0.500;AN=2;BaseQRankSum=-0.066;ClippingRankSum=-0.197;DP=22;FS=0.000;MLEAC=1;MLEAF=0.500;MQ=41.17;MQRankSum=0.131;QD=17.35;ReadPosRankSum=-0.722;SOR=0.693	GT:AD:DP:GQ:PL	0/1:11,11:22:99:410,0,420
NOT_SCAFFOLDED_NGS_utg30359|quiver|pilon	1154	.	C	G	390.77	PASS	AC=1;AF=0.500;AN=2;BaseQRankSum=1.312;ClippingRankSum=1.414;DP=26;FS=0.000;MLEAC=1;MLEAF=0.500;MQ=40.93;MQRankSum=-0.026;QD=15.03;ReadPosRankSum=0.591;SOR=0.829	GT:AD:DP:GQ:PL	0/1:14,12:26:99:419,0,427
NOT_SCAFFOLDED_NGS_utg30359|quiver|pilon	1195	.	G	A	592.77	PASS	AC=1;AF=0.500;AN=2;BaseQRankSum=-0.490;ClippingRankSum=1.376;DP=36;FS=7.399;MLEAC=1;MLEAF=0.500;MQ=40.25;MQRankSum=-1.250;QD=16.47;ReadPosRankSum=0.111;SOR=0.154	GT:AD:DP:GQ:PL	0/1:18,18:36:99:621,0,648
NOT_SCAFFOLDED_NGS_utg30359|quiver|pilon	1210	.	C	A	358.77	PASS	AC=1;AF=0.500;AN=2;BaseQRankSum=1.048;ClippingRankSum=0.480;DP=35;FS=0.000;MLEAC=1;MLEAF=0.500;MQ=43.49;MQRankSum=-0.977;QD=10.25;ReadPosRankSum=1.830;SOR=0.693	GT:AD:DP:GQ:PL	0/1:24,11:35:99:387,0,1010
NOT_SCAFFOLDED_NGS_utg30359|quiver|pilon	1212	.	C	A	358.77	PASS	AC=1;AF=0.500;AN=2;BaseQRankSum=-0.657;ClippingRankSum=0.373;DP=35;FS=0.000;MLEAC=1;MLEAF=0.500;MQ=43.75;MQRankSum=-0.657;QD=10.25;ReadPosRankSum=1.794;SOR=0.693	GT:AD:DP:GQ:PL	0/1:24,11:35:99:387,0,1010
NOT_SCAFFOLDED_NGS_utg30359|quiver|pilon	1241	.	CA	C	276.73	PASS	AC=1;AF=0.500;AN=2;BaseQRankSum=-1.066;ClippingRankSum=1.920;DP=50;FS=2.621;MLEAC=1;MLEAF=0.500;MQ=45.35;MQRankSum=-0.887;QD=5.53;ReadPosRankSum=0.258;SOR=0.814	GT:AD:DP:GQ:PL	0/1:31,16:47:99:314,0,835
NOT_SCAFFOLDED_NGS_utg30359|quiver|pilon	1278	.	G	C	305.77	PASS	AC=1;AF=0.500;AN=2;BaseQRankSum=1.163;ClippingRankSum=0.434;DP=41;FS=15.104;MLEAC=1;MLEAF=0.500;MQ=46.96;MQRankSum=-0.630;QD=7.46;ReadPosRankSum=0.967;SOR=3.507	GT:AD:DP:GQ:PL	0/1:28,13:41:99:334,0,890
NOT_SCAFFOLDED_NGS_utg30359|quiver|pilon	1325	.	T	A	134.77	PASS	AC=1;AF=0.500;AN=2;BaseQRankSum=1.806;ClippingRankSum=0.979;DP=32;FS=5.281;MLEAC=1;MLEAF=0.500;MQ=41.25;MQRankSum=1.153;QD=4.21;ReadPosRankSum=-1.327;SOR=2.484	GT:AD:DP:GQ:PL	0/1:24,8:32:99:163,0,756
NOT_SCAFFOLDED_NGS_utg30359|quiver|pilon	1405	.	T	C	155.77	PASS	AC=1;AF=0.500;AN=2;BaseQRankSum=0.717;ClippingRankSum=0.387;DP=11;FS=2.463;MLEAC=1;MLEAF=0.500;MQ=39.34;MQRankSum=1.408;QD=14.16;ReadPosRankSum=0.143;SOR=0.760	GT:AD:DP:GQ:PL	0/1:6,5:11:99:184,0,218
NOT_SCAFFOLDED_NGS_utg30359|quiver|pilon	1446	.	T	C	130.77	PASS	AC=1;AF=0.500;AN=2;BaseQRankSum=1.754;ClippingRankSum=0.550;DP=7;FS=0.000;MLEAC=1;MLEAF=0.500;MQ=38.96;MQRankSum=0.937;QD=18.68;ReadPosRankSum=0.000;SOR=0.941	GT:AD:DP:GQ:PL	0/1:3,4:7:99:159,0,100
NOT_SCAFFOLDED_NGS_utg30359|quiver|pilon	1453	.	A	AG	121.73	PASS	AC=1;AF=0.500;AN=2;BaseQRankSum=0.937;ClippingRankSum=0.550;DP=7;FS=0.000;MLEAC=1;MLEAF=0.500;MQ=38.96;MQRankSum=0.550;QD=17.39;ReadPosRankSum=0.550;SOR=0.941	GT:AD:DP:GQ:PL	0/1:3,4:7:99:159,0,101
NOT_SCAFFOLDED_NGS_utg30359|quiver|pilon	1468	.	C	T	110.77	PASS	AC=1;AF=0.500;AN=2;BaseQRankSum=1.599;ClippingRankSum=0.825;DP=12;FS=6.818;MLEAC=1;MLEAF=0.500;MQ=41.89;MQRankSum=0.289;QD=9.23;ReadPosRankSum=1.468;SOR=3.258	GT:AD:DP:GQ:PL	0/1:8,4:12:99:139,0,243
NOT_SCAFFOLDED_NGS_utg30359|quiver|pilon	1549	.	A	C	721.77	PASS	AC=1;AF=0.500;AN=2;BaseQRankSum=2.622;ClippingRankSum=-0.284;DP=38;FS=11.171;MLEAC=1;MLEAF=0.500;MQ=50.10;MQRankSum=2.906;QD=18.99;ReadPosRankSum=2.481;SOR=1.326	GT:AD:DP:GQ:PL	0/1:13,21:34:99:750,0,369
NOT_SCAFFOLDED_NGS_utg30359|quiver|pilon	1582	.	T	C	38.77	LowQD;LowQual	AC=1;AF=0.500;AN=2;BaseQRankSum=-0.244;ClippingRankSum=0.600;DP=41;FS=7.454;MLEAC=1;MLEAF=0.500;MQ=53.24;MQRankSum=-0.689;QD=0.95;ReadPosRankSum=0.600;SOR=1.928	GT:AD:DP:GQ:PL	0/1:32,5:37:67:67,0,1059
NOT_SCAFFOLDED_NGS_utg30359|quiver|pilon	1917	.	C	T	651.77	PASS	AC=1;AF=0.500;AN=2;BaseQRankSum=-0.230;ClippingRankSum=1.456;DP=37;FS=13.888;MLEAC=1;MLEAF=0.500;MQ=48.52;MQRankSum=0.261;QD=17.62;ReadPosRankSum=-0.782;SOR=0.572	GT:AD:DP:GQ:PL	0/1:16,21:37:99:680,0,524
NOT_SCAFFOLDED_NGS_utg30359|quiver|pilon	1977	.	G	A	599.77	SnpCluster	AC=1;AF=0.500;AN=2;BaseQRankSum=-1.083;ClippingRankSum=-0.027;DP=40;FS=2.694;MLEAC=1;MLEAF=0.500;MQ=50.63;MQRankSum=2.654;QD=14.99;ReadPosRankSum=0.704;SOR=1.169	GT:AD:DP:GQ:PL	0/1:21,19:40:99:628,0,735
NOT_SCAFFOLDED_NGS_utg30359|quiver|pilon	1982	.	G	C	490.77	SnpCluster	AC=1;AF=0.500;AN=2;BaseQRankSum=1.541;ClippingRankSum=-0.178;DP=36;FS=0.000;MLEAC=1;MLEAF=0.500;MQ=49.68;MQRankSum=-3.845;QD=13.63;ReadPosRankSum=2.190;SOR=0.883	GT:AD:DP:GQ:PL	0/1:22,14:36:99:519,0,937
NOT_SCAFFOLDED_NGS_utg30359|quiver|pilon	1983	.	A	T	490.77	SnpCluster	AC=1;AF=0.500;AN=2;BaseQRankSum=0.926;ClippingRankSum=0.421;DP=35;FS=0.000;MLEAC=1;MLEAF=0.500;MQ=49.64;MQRankSum=-3.788;QD=14.02;ReadPosRankSum=2.273;SOR=0.765	GT:AD:DP:GQ:PL	0/1:21,14:35:99:519,0,937
NOT_SCAFFOLDED_NGS_utg30359|quiver|pilon	2042	.	G	T	546.77	PASS	AC=1;AF=0.500;AN=2;BaseQRankSum=-1.817;ClippingRankSum=-0.239;DP=39;FS=4.677;MLEAC=1;MLEAF=0.500;MQ=49.61;MQRankSum=2.324;QD=14.02;ReadPosRankSum=1.733;SOR=1.044	GT:AD:DP:GQ:PL	0/1:21,18:39:99:575,0,720
NOT_SCAFFOLDED_NGS_utg30359|quiver|pilon	2084	.	G	T	761.77	PASS	AC=1;AF=0.500;AN=2;BaseQRankSum=0.617;ClippingRankSum=1.740;DP=33;FS=0.000;MLEAC=1;MLEAF=0.500;MQ=47.49;MQRankSum=-1.179;QD=23.08;ReadPosRankSum=0.243;SOR=0.675	GT:AD:DP:GQ:PL	0/1:12,21:33:99:790,0,411
NOT_SCAFFOLDED_NGS_utg30359|quiver|pilon	2123	.	G	A	789.77	PASS	AC=1;AF=0.500;AN=2;BaseQRankSum=-1.044;ClippingRankSum=0.862;DP=38;FS=1.371;MLEAC=1;MLEAF=0.500;MQ=45.63;MQRankSum=0.439;QD=20.78;ReadPosRankSum=0.953;SOR=1.150	GT:AD:DP:GQ:PL	0/1:14,24:38:99:818,0,441
NOT_SCAFFOLDED_NGS_utg30359|quiver|pilon	2160	.	T	A,TC	1351.73	PASS	AC=1,1;AF=0.500,0.500;AN=2;DP=38;FS=0.000;MLEAC=1,1;MLEAF=0.500,0.500;MQ=46.95;QD=31.34;SOR=0.984	GT:AD:DP:GQ:PL	1/2:0,20,17:37:99:1389,598,729,834,0,783
NOT_SCAFFOLDED_NGS_utg30359|quiver|pilon	2161	.	C	CA	745.73	PASS	AC=1;AF=0.500;AN=2;BaseQRankSum=-0.155;ClippingRankSum=-0.801;DP=39;FS=2.814;MLEAC=1;MLEAF=0.500;MQ=46.78;MQRankSum=3.695;QD=19.12;ReadPosRankSum=0.492;SOR=0.321	GT:AD:DP:GQ:PL	0/1:19,20:39:99:783,0,729
NOT_SCAFFOLDED_NGS_utg30359|quiver|pilon	2272	.	G	C	238.77	PASS	AC=1;AF=0.500;AN=2;BaseQRankSum=1.603;ClippingRankSum=0.248;DP=31;FS=4.212;MLEAC=1;MLEAF=0.500;MQ=48.95;MQRankSum=-2.506;QD=7.70;ReadPosRankSum=0.248;SOR=1.802	GT:AD:DP:GQ:PL	0/1:23,8:31:99:267,0,1347
NOT_SCAFFOLDED_NGS_utg30359|quiver|pilon	2273	.	T	G	238.77	PASS	AC=1;AF=0.500;AN=2;BaseQRankSum=1.964;ClippingRankSum=-1.016;DP=31;FS=4.212;MLEAC=1;MLEAF=0.500;MQ=48.95;MQRankSum=-3.002;QD=7.70;ReadPosRankSum=0.113;SOR=1.802	GT:AD:DP:GQ:PL	0/1:23,8:31:99:267,0,1347
NOT_SCAFFOLDED_NGS_utg30359|quiver|pilon	2293	.	G	C	168.77	PASS	AC=1;AF=0.500;AN=2;BaseQRankSum=-0.547;ClippingRankSum=0.274;DP=32;FS=0.000;MLEAC=1;MLEAF=0.500;MQ=51.58;MQRankSum=-2.689;QD=5.27;ReadPosRankSum=2.142;SOR=0.693	GT:AD:DP:GQ:PL	0/1:25,7:32:99:197,0,910
NOT_SCAFFOLDED_NGS_utg30359|quiver|pilon	2306	.	T	G	183.77	PASS	AC=1;AF=0.500;AN=2;BaseQRankSum=1.024;ClippingRankSum=0.083;DP=27;FS=4.398;MLEAC=1;MLEAF=0.500;MQ=53.43;MQRankSum=-3.071;QD=6.81;ReadPosRankSum=1.466;SOR=1.927	GT:AD:DP:GQ:PL	0/1:20,7:27:99:212,0,713
NOT_SCAFFOLDED_NGS_utg30359|quiver|pilon	2415	.	T	A	202.77	SnpCluster	AC=1;AF=0.500;AN=2;BaseQRankSum=0.028;ClippingRankSum=-1.577;DP=29;FS=4.151;MLEAC=1;MLEAF=0.500;MQ=49.44;MQRankSum=-2.407;QD=6.99;ReadPosRankSum=-0.028;SOR=1.546	GT:AD:DP:GQ:PL	0/1:20,7:27:99:231,0,839
NOT_SCAFFOLDED_NGS_utg30359|quiver|pilon	2422	.	A	T	202.77	SnpCluster	AC=1;AF=0.500;AN=2;BaseQRankSum=-0.083;ClippingRankSum=0.968;DP=29;FS=6.805;MLEAC=1;MLEAF=0.500;MQ=49.20;MQRankSum=-2.241;QD=6.99;ReadPosRankSum=0.028;SOR=1.499	GT:AD:DP:GQ:PL	0/1:20,7:27:99:231,0,840
NOT_SCAFFOLDED_NGS_utg30359|quiver|pilon	2423	.	G	GA	447.73	SnpCluster	AC=1;AF=0.500;AN=2;BaseQRankSum=0.575;ClippingRankSum=0.030;DP=29;FS=6.956;MLEAC=1;MLEAF=0.500;MQ=49.20;MQRankSum=1.846;QD=15.44;ReadPosRankSum=0.333;SOR=0.916	GT:AD:DP:GQ:PL	0/1:7,18:25:99:485,0,240
NOT_SCAFFOLDED_NGS_utg30359|quiver|pilon	2424	.	A	AC	193.73	SnpCluster	AC=1;AF=0.500;AN=2;BaseQRankSum=0.318;ClippingRankSum=-0.265;DP=30;FS=7.040;MLEAC=1;MLEAF=0.500;MQ=49.60;MQRankSum=-2.281;QD=6.46;ReadPosRankSum=0.265;SOR=1.485	GT:AD:DP:GQ:PL	0/1:21,7:28:99:231,0,840
NOT_SCAFFOLDED_NGS_utg30359|quiver|pilon	2475	.	T	C	37.77	LowQual	AC=1;AF=0.500;AN=2;BaseQRankSum=1.415;ClippingRankSum=-0.137;DP=23;FS=5.969;MLEAC=1;MLEAF=0.500;MQ=55.42;MQRankSum=-2.784;QD=1.64;ReadPosRankSum=1.232;SOR=2.494	GT:AD:DP:GQ:PL	0/1:20,3:23:66:66,0,831
NOT_SCAFFOLDED_NGS_utg30359|quiver|pilon	2476	.	G	C	37.77	LowQual	AC=1;AF=0.500;AN=2;BaseQRankSum=1.598;ClippingRankSum=-0.959;DP=23;FS=5.969;MLEAC=1;MLEAF=0.500;MQ=55.42;MQRankSum=-2.784;QD=1.64;ReadPosRankSum=1.141;SOR=2.494	GT:AD:DP:GQ:PL	0/1:20,3:23:66:66,0,831
NOT_SCAFFOLDED_NGS_utg30359|quiver|pilon	2541	.	A	C	54.77	PASS	AC=1;AF=0.500;AN=2;BaseQRankSum=1.800;ClippingRankSum=-0.336;DP=30;FS=5.011;MLEAC=1;MLEAF=0.500;MQ=56.00;MQRankSum=-2.715;QD=1.83;ReadPosRankSum=1.495;SOR=1.518	GT:AD:DP:GQ:PL	0/1:26,4:30:83:83,0,852
NOT_SCAFFOLDED_NGS_utg30359|quiver|pilon	2624	.	C	T	640.77	PASS	AC=1;AF=0.500;AN=2;BaseQRankSum=-0.136;ClippingRankSum=0.407;DP=31;FS=3.568;MLEAC=1;MLEAF=0.500;MQ=50.65;MQRankSum=-0.045;QD=20.67;ReadPosRankSum=1.177;SOR=0.416	GT:AD:DP:GQ:PL	0/1:9,21:30:99:669,0,223
NOT_SCAFFOLDED_NGS_utg30359|quiver|pilon	2649	.	C	A	97.77	PASS	AC=1;AF=0.500;AN=2;BaseQRankSum=-2.686;ClippingRankSum=0.577;DP=37;FS=1.830;MLEAC=1;MLEAF=0.500;MQ=52.16;MQRankSum=-1.029;QD=2.64;ReadPosRankSum=2.586;SOR=0.934	GT:AD:DP:GQ:PL	0/1:28,5:33:99:126,0,1130
NOT_SCAFFOLDED_NGS_utg30359|quiver|pilon	2656	.	T	C	109.77	PASS	AC=1;AF=0.500;AN=2;BaseQRankSum=-1.500;ClippingRankSum=-0.060;DP=33;FS=1.946;MLEAC=1;MLEAF=0.500;MQ=51.84;MQRankSum=-1.020;QD=3.33;ReadPosRankSum=2.219;SOR=0.873	GT:AD:DP:GQ:PL	0/1:23,5:28:99:138,0,991
NOT_SCAFFOLDED_NGS_utg30359|quiver|pilon	2713	.	G	C	403.77	PASS	AC=1;AF=0.500;AN=2;BaseQRankSum=2.203;ClippingRankSum=-1.169;DP=35;FS=0.000;MLEAC=1;MLEAF=0.500;MQ=56.05;MQRankSum=-0.843;QD=11.54;ReadPosRankSum=-0.571;SOR=0.892	GT:AD:DP:GQ:PL	0/1:13,12:25:99:432,0,372
NOT_SCAFFOLDED_NGS_utg30359|quiver|pilon	2747	.	T	A	407.77	PASS	AC=1;AF=0.500;AN=2;BaseQRankSum=1.391;ClippingRankSum=-0.610;DP=35;FS=0.000;MLEAC=1;MLEAF=0.500;MQ=56.30;MQRankSum=-0.171;QD=11.65;ReadPosRankSum=0.903;SOR=0.877	GT:AD:DP:GQ:PL	0/1:15,12:27:99:436,0,527
NOT_SCAFFOLDED_NGS_utg30359|quiver|pilon	2764	.	T	C	396.77	PASS	AC=1;AF=0.500;AN=2;BaseQRankSum=-1.369;ClippingRankSum=0.695;DP=37;FS=0.000;MLEAC=1;MLEAF=0.500;MQ=54.67;MQRankSum=-0.060;QD=10.72;ReadPosRankSum=-0.099;SOR=0.593	GT:AD:DP:GQ:PL	0/1:17,14:31:99:425,0,563
NOT_SCAFFOLDED_NGS_utg30359|quiver|pilon	2839	.	A	G	253.77	PASS	AC=1;AF=0.500;AN=2;BaseQRankSum=-0.133;ClippingRankSum=-1.111;DP=18;FS=6.662;MLEAC=1;MLEAF=0.500;MQ=43.55;MQRankSum=-0.933;QD=14.10;ReadPosRankSum=1.288;SOR=3.056	GT:AD:DP:GQ:PL	0/1:10,8:18:99:282,0,339
NOT_SCAFFOLDED_NGS_utg30359|quiver|pilon	2983	.	G	C	113.77	PASS	AC=1;AF=0.500;AN=2;BaseQRankSum=0.720;ClippingRankSum=0.000;DP=6;FS=11.761;MLEAC=1;MLEAF=0.500;MQ=34.86;MQRankSum=-0.720;QD=18.96;ReadPosRankSum=0.720;SOR=3.223	GT:AD:DP:GQ:PL	0/1:2,4:6:63:142,0,63
NOT_SCAFFOLDED_NGS_utg30359|quiver|pilon	3083	.	C	T	685.77	PASS	AC=2;AF=1.00;AN=2;DP=19;FS=0.000;MLEAC=2;MLEAF=1.00;MQ=45.95;QD=26.32;SOR=1.292	GT:AD:DP:GQ:PL	1/1:0,19:19:57:714,57,0
NOT_SCAFFOLDED_NGS_utg30359|quiver|pilon	3316	.	T	C	1005.77	PASS	AC=1;AF=0.500;AN=2;BaseQRankSum=1.983;ClippingRankSum=1.589;DP=43;FS=2.681;MLEAC=1;MLEAF=0.500;MQ=51.07;MQRankSum=-0.433;QD=23.39;ReadPosRankSum=-0.328;SOR=1.179	GT:AD:DP:GQ:PL	0/1:18,23:41:99:1034,0,678
NOT_SCAFFOLDED_NGS_utg30359|quiver|pilon	3317	.	A	T	1005.77	PASS	AC=1;AF=0.500;AN=2;BaseQRankSum=2.798;ClippingRankSum=0.092;DP=43;FS=2.681;MLEAC=1;MLEAF=0.500;MQ=51.07;MQRankSum=-0.118;QD=23.39;ReadPosRankSum=-0.486;SOR=1.179	GT:AD:DP:GQ:PL	0/1:18,23:41:99:1034,0,678
NOT_SCAFFOLDED_NGS_utg30359|quiver|pilon	3333	.	A	G	914.77	PASS	AC=1;AF=0.500;AN=2;BaseQRankSum=3.815;ClippingRankSum=-2.330;DP=44;FS=1.227;MLEAC=1;MLEAF=0.500;MQ=53.26;MQRankSum=0.340;QD=20.79;ReadPosRankSum=0.264;SOR=1.075	GT:AD:DP:GQ:PL	0/1:20,22:42:99:943,0,727
NOT_SCAFFOLDED_NGS_utg30359|quiver|pilon	3411	.	G	A	319.77	PASS	AC=1;AF=0.500;AN=2;BaseQRankSum=-3.477;ClippingRankSum=0.892;DP=23;FS=11.634;MLEAC=1;MLEAF=0.500;MQ=50.66;MQRankSum=0.031;QD=13.90;ReadPosRankSum=-1.016;SOR=0.037	GT:AD:DP:GQ:PL	0/1:12,11:23:99:348,0,471
NOT_SCAFFOLDED_NGS_utg30359|quiver|pilon	3422	.	G	T	319.77	PASS	AC=1;AF=0.500;AN=2;BaseQRankSum=-2.388;ClippingRankSum=0.515;DP=18;FS=10.792;MLEAC=1;MLEAF=0.500;MQ=48.62;MQRankSum=-0.796;QD=17.76;ReadPosRankSum=-0.515;SOR=0.027	GT:AD:DP:GQ:PL	0/1:12,6:18:99:348,0,471
NOT_SCAFFOLDED_NGS_utg30359|quiver|pilon	3423	.	A	AG	782.73	PASS	AC=2;AF=1.00;AN=2;DP=18;FS=0.000;MLEAC=2;MLEAF=1.00;MQ=48.62;QD=32.81;SOR=2.179	GT:AD:DP:GQ:PL	1/1:0,17:17:66:820,66,0
NOT_SCAFFOLDED_NGS_utg30359|quiver|pilon	3459	.	G	T	196.77	PASS	AC=1;AF=0.500;AN=2;BaseQRankSum=-0.466;ClippingRankSum=0.466;DP=11;FS=3.424;MLEAC=1;MLEAF=0.500;MQ=40.28;MQRankSum=-0.825;QD=17.89;ReadPosRankSum=1.031;SOR=2.179	GT:AD:DP:GQ:PL	0/1:5,6:11:99:225,0,179
NOT_SCAFFOLDED_NGS_utg30359|quiver|pilon	3486	.	G	A	122.77	PASS	AC=1;AF=0.500;AN=2;BaseQRankSum=-0.421;ClippingRankSum=1.368;DP=8;FS=0.000;MLEAC=1;MLEAF=0.500;MQ=40.39;MQRankSum=0.421;QD=15.35;ReadPosRankSum=-0.421;SOR=1.981	GT:AD:DP:GQ:PL	0/1:4,4:8:99:151,0,151
NOT_SCAFFOLDED_NGS_utg30359|quiver|pilon	3518	.	C	CA	30.71	LowCoverage;LowQual	AC=2;AF=1.00;AN=2;DP=2;FS=0.000;MLEAC=2;MLEAF=1.00;MQ=41.53;QD=15.35;SOR=0.693	GT:AD:DP:GQ:PL	1/1:0,2:2:6:67,6,0
NOT_SCAFFOLDED_NGS_utg30359|quiver|pilon	3689	.	G	A	498.78	PASS	AC=1;AF=0.500;AN=2;BaseQRankSum=-0.248;ClippingRankSum=0.248;DP=14;FS=0.000;MLEAC=1;MLEAF=0.500;MQ=39.79;MQRankSum=1.488;QD=30.21;ReadPosRankSum=0.744;SOR=3.912	GT:AD:DP:GQ:PL	0/1:1,13:14:0:524,0,0
NOT_SCAFFOLDED_NGS_utg30359|quiver|pilon	3747	.	T	G	51.77	LowQD	AC=1;AF=0.500;AN=2;BaseQRankSum=3.048;ClippingRankSum=0.936;DP=43;FS=8.565;MLEAC=1;MLEAF=0.500;MQ=44.79;MQRankSum=-2.052;QD=1.20;ReadPosRankSum=-1.096;SOR=2.998	GT:AD:DP:GQ:PL	0/1:36,5:41:80:80,0,1388
NOT_SCAFFOLDED_NGS_utg30359|quiver|pilon	3752	.	G	C	809.77	PASS	AC=1;AF=0.500;AN=2;BaseQRankSum=-2.544;ClippingRankSum=0.939;DP=42;FS=8.007;MLEAC=1;MLEAF=0.500;MQ=44.62;MQRankSum=2.484;QD=19.28;ReadPosRankSum=1.090;SOR=0.125	GT:AD:DP:GQ:PL	0/1:11,29:40:99:838,0,292
NOT_SCAFFOLDED_NGS_utg30359|quiver|pilon	3787	.	G	A	76.77	PASS	AC=1;AF=0.500;AN=2;BaseQRankSum=1.269;ClippingRankSum=-0.284;DP=42;FS=16.947;MLEAC=1;MLEAF=0.500;MQ=49.24;MQRankSum=-3.125;QD=1.83;ReadPosRankSum=2.519;SOR=3.902	GT:AD:DP:GQ:PL	0/1:34,6:40:99:105,0,1067
NOT_SCAFFOLDED_NGS_utg30359|quiver|pilon	3830	.	T	A	83.77	PASS	AC=1;AF=0.500;AN=2;BaseQRankSum=0.759;ClippingRankSum=-1.693;DP=41;FS=0.000;MLEAC=1;MLEAF=0.500;MQ=51.71;MQRankSum=-3.873;QD=2.04;ReadPosRankSum=-2.044;SOR=0.446	GT:AD:DP:GQ:PL	0/1:33,6:39:99:112,0,1205
NOT_SCAFFOLDED_NGS_utg30359|quiver|pilon	3893	.	T	C	696.77	PASS	AC=1;AF=0.500;AN=2;BaseQRankSum=-0.659;ClippingRankSum=-1.879;DP=29;FS=20.498;MLEAC=1;MLEAF=0.500;MQ=42.76;MQRankSum=2.464;QD=24.03;ReadPosRankSum=-1.439;SOR=0.532	GT:AD:DP:GQ:PL	0/1:8,21:29:99:725,0,212
NOT_SCAFFOLDED_NGS_utg30359|quiver|pilon	4052	.	AAACAAAC	A	960.73	PASS	AC=2;AF=1.00;AN=2;DP=27;FS=0.000;MLEAC=2;MLEAF=1.00;MQ=51.98;QD=28.49;SOR=0.776	GT:AD:DP:GQ:PL	1/1:0,23:23:70:998,70,0
NOT_SCAFFOLDED_NGS_utg30359|quiver|pilon	4525	.	T	G	159.77	PASS	AC=1;AF=0.500;AN=2;BaseQRankSum=-2.037;ClippingRankSum=-2.520;DP=11;FS=0.000;MLEAC=1;MLEAF=0.500;MQ=37.08;MQRankSum=-0.278;QD=14.52;ReadPosRankSum=0.278;SOR=0.330	GT:AD:DP:GQ:PL	0/1:7,4:11:99:188,0,279
NOT_SCAFFOLDED_NGS_utg30359|quiver|pilon	4533	.	A	T	159.77	PASS	AC=1;AF=0.500;AN=2;BaseQRankSum=0.689;ClippingRankSum=0.689;DP=12;FS=0.000;MLEAC=1;MLEAF=0.500;MQ=37.33;MQRankSum=0.529;QD=13.31;ReadPosRankSum=0.135;SOR=0.446	GT:AD:DP:GQ:PL	0/1:7,5:12:99:188,0,279
NOT_SCAFFOLDED_NGS_utg30359|quiver|pilon	4554	.	G	A	120.77	PASS	AC=1;AF=0.500;AN=2;BaseQRankSum=-0.133;ClippingRankSum=-0.400;DP=14;FS=0.000;MLEAC=1;MLEAF=0.500;MQ=36.74;MQRankSum=-1.067;QD=8.63;ReadPosRankSum=0.800;SOR=0.307	GT:AD:DP:GQ:PL	0/1:9,5:14:99:149,0,323
NOT_SCAFFOLDED_NGS_utg30359|quiver|pilon	4555	.	G	A	47.77	LowQual	AC=1;AF=0.500;AN=2;BaseQRankSum=0.000;ClippingRankSum=-0.311;DP=14;FS=0.000;MLEAC=1;MLEAF=0.500;MQ=36.74;MQRankSum=0.156;QD=3.41;ReadPosRankSum=1.401;SOR=0.105	GT:AD:DP:GQ:PL	0/1:11,3:14:76:76,0,415
NOT_SCAFFOLDED_NGS_utg30359|quiver|pilon	4598	.	G	A	112.77	PASS	AC=1;AF=0.500;AN=2;BaseQRankSum=-0.492;ClippingRankSum=-0.492;DP=30;FS=1.664;MLEAC=1;MLEAF=0.500;MQ=39.01;MQRankSum=-2.228;QD=3.76;ReadPosRankSum=0.070;SOR=1.087	GT:AD:DP:GQ:PL	0/1:22,8:30:99:141,0,631
NOT_SCAFFOLDED_NGS_utg30359|quiver|pilon	4613	.	A	T	100.77	PASS	AC=1;AF=0.500;AN=2;BaseQRankSum=-1.488;ClippingRankSum=-1.913;DP=31;FS=6.576;MLEAC=1;MLEAF=0.500;MQ=40.74;MQRankSum=-2.197;QD=3.25;ReadPosRankSum=0.969;SOR=1.512	GT:AD:DP:GQ:PL	0/1:24,7:31:99:129,0,818
NOT_SCAFFOLDED_NGS_utg30359|quiver|pilon	4698	.	A	AC	1013.73	PASS	AC=2;AF=1.00;AN=2;DP=26;FS=0.000;MLEAC=2;MLEAF=1.00;MQ=41.43;QD=31.96;SOR=1.445	GT:AD:DP:GQ:PL	1/1:0,26:26:78:1051,78,0
NOT_SCAFFOLDED_NGS_utg30359|quiver|pilon	4745	.	C	A	720.77	PASS	AC=2;AF=1.00;AN=2;DP=20;FS=0.000;MLEAC=2;MLEAF=1.00;MQ=48.65;QD=29.64;SOR=0.693	GT:AD:DP:GQ:PL	1/1:0,20:20:60:749,60,0
NOT_SCAFFOLDED_NGS_utg30359|quiver|pilon	5021	.	A	C	263.80	PASS	AC=2;AF=1.00;AN=2;DP=7;FS=0.000;MLEAC=2;MLEAF=1.00;MQ=39.05;QD=28.68;SOR=4.174	GT:AD:DP:GQ:PL	1/1:0,7:7:21:292,21,0
NOT_SCAFFOLDED_NGS_utg30359|quiver|pilon	5140	.	C	T	100.28	LowCoverage	AC=2;AF=1.00;AN=2;DP=1;FS=0.000;MLEAC=2;MLEAF=1.00;MQ=40.00;QD=32.13;SOR=1.609	GT:AD:DP:GQ:PL	1/1:0,1:1:9:128,9,0
NOT_SCAFFOLDED_NGS_utg30359|quiver|pilon	5164	.	C	T	143.03	LowCoverage	AC=2;AF=1.00;AN=2;DP=4;FS=0.000;MLEAC=2;MLEAF=1.00;MQ=40.00;QD=26.21;SOR=3.258	GT:AD:DP:GQ:PL	1/1:0,4:4:12:171,12,0
NOT_SCAFFOLDED_NGS_utg30359|quiver|pilon	5254	.	CCTG	C	547.73	PASS	AC=2;AF=1.00;AN=2;DP=15;FS=0.000;MLEAC=2;MLEAF=1.00;MQ=40.50;QD=28.03;SOR=2.833	GT:AD:DP:GQ:PL	1/1:0,13:13:39:585,39,0
NOT_SCAFFOLDED_NGS_utg30359|quiver|pilon	5645	.	TG	T	712.73	PASS	AC=2;AF=1.00;AN=2;DP=24;FS=0.000;MLEAC=2;MLEAF=1.00;MQ=45.62;QD=29.70;SOR=0.784	GT:AD:DP:GQ:PL	1/1:0,21:21:63:750,63,0
NOT_SCAFFOLDED_NGS_utg30359|quiver|pilon	5688	.	AG	A	59.73	PASS	AC=1;AF=0.500;AN=2;BaseQRankSum=0.071;ClippingRankSum=-0.071;DP=35;FS=2.007;MLEAC=1;MLEAF=0.500;MQ=39.24;MQRankSum=1.202;QD=1.71;ReadPosRankSum=1.848;SOR=1.368	GT:AD:DP:GQ:PL	0/1:30,5:35:97:97,0,1101
NOT_SCAFFOLDED_NGS_utg30359|quiver|pilon	5719	.	C	G	49.77	LowQD;LowQual	AC=1;AF=0.500;AN=2;BaseQRankSum=-0.097;ClippingRankSum=-0.292;DP=34;FS=2.026;MLEAC=1;MLEAF=0.500;MQ=40.44;MQRankSum=1.362;QD=1.46;ReadPosRankSum=-1.180;SOR=1.449	GT:AD:DP:GQ:PL	0/1:29,5:34:78:78,0,938
NOT_SCAFFOLDED_NGS_utg30359|quiver|pilon	5741	.	G	A	297.77	PASS	AC=1;AF=0.500;AN=2;BaseQRankSum=1.180;ClippingRankSum=1.280;DP=27;FS=9.702;MLEAC=1;MLEAF=0.500;MQ=40.27;MQRankSum=-0.276;QD=11.03;ReadPosRankSum=-2.485;SOR=2.254	GT:AD:DP:GQ:PL	0/1:17,10:27:99:326,0,523
NOT_SCAFFOLDED_NGS_utg30359|quiver|pilon	5746	.	G	T	75.77	PASS	AC=1;AF=0.500;AN=2;BaseQRankSum=0.593;ClippingRankSum=-0.218;DP=27;FS=13.900;MLEAC=1;MLEAF=0.500;MQ=38.53;MQRankSum=-0.031;QD=2.81;ReadPosRankSum=1.654;SOR=3.598	GT:AD:DP:GQ:PL	0/1:22,5:27:99:104,0,767
NOT_SCAFFOLDED_NGS_utg30359|quiver|pilon	5808	.	C	T	47.77	LowQual	AC=1;AF=0.500;AN=2;BaseQRankSum=-1.076;ClippingRankSum=0.807;DP=16;FS=0.000;MLEAC=1;MLEAF=0.500;MQ=38.56;MQRankSum=0.807;QD=2.99;ReadPosRankSum=1.076;SOR=0.693	GT:AD:DP:GQ:PL	0/1:13,3:16:76:76,0,456
NOT_SCAFFOLDED_NGS_utg30359|quiver|pilon	6513	.	G	C	914.77	PASS	AC=2;AF=1.00;AN=2;DP=22;FS=0.000;MLEAC=2;MLEAF=1.00;MQ=56.62;QD=30.05;SOR=0.874	GT:AD:DP:GQ:PL	1/1:0,22:22:66:943,66,0
NOT_SCAFFOLDED_NGS_utg30359|quiver|pilon	6524	.	A	G	925.77	PASS	AC=2;AF=1.00;AN=2;DP=20;FS=0.000;MLEAC=2;MLEAF=1.00;MQ=58.95;QD=31.21;SOR=0.892	GT:AD:DP:GQ:PL	1/1:0,20:20:66:954,66,0
NOT_SCAFFOLDED_NGS_utg30359|quiver|pilon	6723	.	GTTGT	G	472.73	PASS	AC=1;AF=0.500;AN=2;BaseQRankSum=0.354;ClippingRankSum=-0.241;DP=40;FS=2.680;MLEAC=1;MLEAF=0.500;MQ=39.31;MQRankSum=1.063;QD=11.82;ReadPosRankSum=0.832;SOR=1.981	GT:AD:DP:GQ:PL	0/1:26,14:40:99:510,0,1263
NOT_SCAFFOLDED_NGS_utg30359|quiver|pilon	6810	.	C	T	172.77	PASS	AC=1;AF=0.500;AN=2;BaseQRankSum=-0.698;ClippingRankSum=0.422;DP=71;FS=0.000;MLEAC=1;MLEAF=0.500;MQ=43.25;MQRankSum=-0.974;QD=2.43;ReadPosRankSum=0.207;SOR=0.509	GT:AD:DP:GQ:PL	0/1:59,12:71:99:201,0,2021
NOT_SCAFFOLDED_NGS_utg30359|quiver|pilon	6844	.	T	G	215.77	PASS	AC=1;AF=0.500;AN=2;BaseQRankSum=0.636;ClippingRankSum=-1.708;DP=105;FS=1.040;MLEAC=1;MLEAF=0.500;MQ=45.84;MQRankSum=-1.085;QD=2.05;ReadPosRankSum=0.600;SOR=0.780	GT:AD:DP:GQ:PL	0/1:90,15:105:99:244,0,2926
NOT_SCAFFOLDED_NGS_utg30359|quiver|pilon	6884	.	C	A	215.77	PASS	AC=1;AF=0.500;AN=2;BaseQRankSum=-0.229;ClippingRankSum=0.212;DP=112;FS=4.167;MLEAC=1;MLEAF=0.500;MQ=47.60;MQRankSum=-1.667;QD=1.93;ReadPosRankSum=-0.611;SOR=1.356	GT:AD:DP:GQ:PL	0/1:96,16:112:99:244,0,3310
NOT_SCAFFOLDED_NGS_utg30359|quiver|pilon	6886	.	C	A	261.77	PASS	AC=1;AF=0.500;AN=2;BaseQRankSum=-0.004;ClippingRankSum=0.084;DP=111;FS=6.529;MLEAC=1;MLEAF=0.500;MQ=47.49;MQRankSum=-1.586;QD=2.36;ReadPosRankSum=-0.644;SOR=0.209	GT:AD:DP:GQ:PL	0/1:97,14:111:99:290,0,5600
NOT_SCAFFOLDED_NGS_utg30359|quiver|pilon	6914	.	A	G	298.77	PASS	AC=1;AF=0.500;AN=2;BaseQRankSum=-2.875;ClippingRankSum=0.530;DP=87;FS=5.008;MLEAC=1;MLEAF=0.500;MQ=46.35;MQRankSum=-1.625;QD=3.43;ReadPosRankSum=0.816;SOR=0.223	GT:AD:DP:GQ:PL	0/1:74,13:87:99:327,0,4768
NOT_SCAFFOLDED_NGS_utg30359|quiver|pilon	6959	.	ATCTCTCTCTC	A	385.73	PASS	AC=1;AF=0.500;AN=2;BaseQRankSum=-1.680;ClippingRankSum=1.178;DP=40;FS=0.000;MLEAC=1;MLEAF=0.500;MQ=43.50;MQRankSum=0.581;QD=9.64;ReadPosRankSum=2.088;SOR=0.693	GT:AD:DP:GQ:PL	0/1:26,12:38:99:423,0,1186
NOT_SCAFFOLDED_NGS_utg30359|quiver|pilon	6977	.	C	G	352.77	PASS	AC=1;AF=0.500;AN=2;BaseQRankSum=-1.395;ClippingRankSum=-0.217;DP=25;FS=1.744;MLEAC=1;MLEAF=0.500;MQ=42.60;MQRankSum=0.651;QD=14.11;ReadPosRankSum=1.736;SOR=1.402	GT:AD:DP:GQ:PL	0/1:13,10:23:99:381,0,516
NOT_SCAFFOLDED_NGS_utg30359|quiver|pilon	6985	.	C	G	310.77	PASS	AC=1;AF=0.500;AN=2;BaseQRankSum=-0.531;ClippingRankSum=0.694;DP=21;FS=1.871;MLEAC=1;MLEAF=0.500;MQ=42.60;MQRankSum=1.347;QD=14.80;ReadPosRankSum=0.776;SOR=1.402	GT:AD:DP:GQ:PL	0/1:10,9:19:99:339,0,489
NOT_SCAFFOLDED_NGS_utg30359|quiver|pilon	7096	.	GT	G	399.73	PASS	AC=1;AF=0.500;AN=2;BaseQRankSum=-1.516;ClippingRankSum=0.557;DP=43;FS=0.000;MLEAC=1;MLEAF=0.500;MQ=46.23;MQRankSum=1.983;QD=9.30;ReadPosRankSum=-0.272;SOR=0.897	GT:AD:DP:GQ:PL	0/1:29,14:43:99:437,0,1006
NOT_SCAFFOLDED_NGS_utg30359|quiver|pilon	7162	.	C	G	106.77	PASS	AC=1;AF=0.500;AN=2;BaseQRankSum=-0.135;ClippingRankSum=1.965;DP=30;FS=4.389;MLEAC=1;MLEAF=0.500;MQ=52.88;MQRankSum=0.565;QD=3.56;ReadPosRankSum=-0.188;SOR=1.170	GT:AD:DP:GQ:PL	0/1:23,6:29:99:135,0,808
NOT_SCAFFOLDED_NGS_utg30359|quiver|pilon	7217	.	G	A	321.77	PASS	AC=1;AF=0.500;AN=2;BaseQRankSum=-1.397;ClippingRankSum=-0.204;DP=39;FS=9.177;MLEAC=1;MLEAF=0.500;MQ=59.27;MQRankSum=-1.272;QD=8.25;ReadPosRankSum=0.173;SOR=2.777	GT:AD:DP:GQ:PL	0/1:26,12:38:99:350,0,960
NOT_SCAFFOLDED_NGS_utg30359|quiver|pilon	7297	.	C	T	512.77	PASS	AC=1;AF=0.500;AN=2;BaseQRankSum=0.011;ClippingRankSum=0.054;DP=50;FS=1.240;MLEAC=1;MLEAF=0.500;MQ=50.84;MQRankSum=-0.357;QD=10.26;ReadPosRankSum=-0.486;SOR=1.037	GT:AD:DP:GQ:PL	0/1:36,14:50:99:541,0,1561
NOT_SCAFFOLDED_NGS_utg30359|quiver|pilon	7305	.	G	GA	1133.73	PASS	AC=1;AF=0.500;AN=2;BaseQRankSum=0.549;ClippingRankSum=-1.805;DP=60;FS=4.100;MLEAC=1;MLEAF=0.500;MQ=52.27;MQRankSum=-0.515;QD=18.90;ReadPosRankSum=-0.009;SOR=0.293	GT:AD:DP:GQ:PL	0/1:17,40:57:99:1171,0,588
NOT_SCAFFOLDED_NGS_utg30359|quiver|pilon	7308	.	A	AT	488.73	PASS	AC=1;AF=0.500;AN=2;BaseQRankSum=-0.925;ClippingRankSum=1.263;DP=61;FS=5.745;MLEAC=1;MLEAF=0.500;MQ=52.40;MQRankSum=-0.008;QD=8.01;ReadPosRankSum=0.732;SOR=1.329	GT:AD:DP:GQ:PL	0/1:44,17:61:99:526,0,1715
NOT_SCAFFOLDED_NGS_utg30359|quiver|pilon	7389	.	C	T	375.77	PASS	AC=1;AF=0.500;AN=2;BaseQRankSum=1.160;ClippingRankSum=1.382;DP=53;FS=0.000;MLEAC=1;MLEAF=0.500;MQ=54.66;MQRankSum=-0.373;QD=7.09;ReadPosRankSum=0.999;SOR=0.517	GT:AD:DP:GQ:PL	0/1:39,14:53:99:404,0,1296
NOT_SCAFFOLDED_NGS_utg30359|quiver|pilon	7457	.	A	G	460.77	PASS	AC=1;AF=0.500;AN=2;BaseQRankSum=1.700;ClippingRankSum=1.974;DP=47;FS=0.000;MLEAC=1;MLEAF=0.500;MQ=52.53;MQRankSum=-1.655;QD=9.80;ReadPosRankSum=-0.422;SOR=0.821	GT:AD:DP:GQ:PL	0/1:32,15:47:99:489,0,1151
NOT_SCAFFOLDED_NGS_utg30359|quiver|pilon	7474	.	G	A	548.77	PASS	AC=1;AF=0.500;AN=2;BaseQRankSum=1.230;ClippingRankSum=0.310;DP=53;FS=2.446;MLEAC=1;MLEAF=0.500;MQ=53.91;MQRankSum=-1.512;QD=10.35;ReadPosRankSum=-0.986;SOR=1.105	GT:AD:DP:GQ:PL	0/1:35,18:53:99:577,0,1237
NOT_SCAFFOLDED_NGS_utg30359|quiver|pilon	7545	.	C	T	372.77	PASS	AC=1;AF=0.500;AN=2;BaseQRankSum=-1.648;ClippingRankSum=2.315;DP=53;FS=6.181;MLEAC=1;MLEAF=0.500;MQ=50.21;MQRankSum=-1.401;QD=7.03;ReadPosRankSum=0.219;SOR=1.279	GT:AD:DP:GQ:PL	0/1:36,17:53:99:401,0,1219
NOT_SCAFFOLDED_NGS_utg30359|quiver|pilon	7617	.	G	A	473.77	PASS	AC=1;AF=0.500;AN=2;BaseQRankSum=1.878;ClippingRankSum=-2.154;DP=31;FS=1.845;MLEAC=1;MLEAF=0.500;MQ=49.16;MQRankSum=-4.763;QD=15.28;ReadPosRankSum=1.719;SOR=1.440	GT:AD:DP:GQ:PL	0/1:16,15:31:99:502,0,505
NOT_SCAFFOLDED_NGS_utg30359|quiver|pilon	7698	.	C	T	126.77	PASS	AC=1;AF=0.500;AN=2;BaseQRankSum=-0.555;ClippingRankSum=-1.004;DP=48;FS=1.481;MLEAC=1;MLEAF=0.500;MQ=49.67;MQRankSum=-0.660;QD=2.64;ReadPosRankSum=1.004;SOR=0.392	GT:AD:DP:GQ:PL	0/1:39,9:48:99:155,0,1299
NOT_SCAFFOLDED_NGS_utg30359|quiver|pilon	7972	.	C	T	313.77	PASS	AC=1;AF=0.500;AN=2;BaseQRankSum=0.836;ClippingRankSum=-1.519;DP=20;FS=23.259;MLEAC=1;MLEAF=0.500;MQ=38.89;MQRankSum=0.684;QD=15.69;ReadPosRankSum=-0.912;SOR=4.609	GT:AD:DP:GQ:PL	0/1:11,9:20:99:342,0,493
NOT_SCAFFOLDED_NGS_utg30359|quiver|pilon	7981	.	C	A	360.77	PASS	AC=1;AF=0.500;AN=2;BaseQRankSum=-0.189;ClippingRankSum=-1.021;DP=20;FS=14.880;MLEAC=1;MLEAF=0.500;MQ=38.89;MQRankSum=-0.189;QD=18.04;ReadPosRankSum=0.491;SOR=4.804	GT:AD:DP:GQ:PL	0/1:10,10:20:99:389,0,412
NOT_SCAFFOLDED_NGS_utg30359|quiver|pilon	8034	.	C	T	141.77	PASS	AC=1;AF=0.500;AN=2;BaseQRankSum=0.188;ClippingRankSum=0.027;DP=29;FS=0.000;MLEAC=1;MLEAF=0.500;MQ=39.20;MQRankSum=1.427;QD=4.89;ReadPosRankSum=0.135;SOR=0.082	GT:AD:DP:GQ:PL	0/1:23,6:29:99:170,0,871
NOT_SCAFFOLDED_NGS_utg30359|quiver|pilon	8150	.	C	CA	1097.73	PASS	AC=1;AF=0.500;AN=2;BaseQRankSum=0.293;ClippingRankSum=0.518;DP=69;FS=6.658;MLEAC=1;MLEAF=0.500;MQ=54.05;MQRankSum=-0.019;QD=15.91;ReadPosRankSum=-0.543;SOR=0.771	GT:AD:DP:GQ:PL	0/1:25,44:69:99:1135,0,629
NOT_SCAFFOLDED_NGS_utg30359|quiver|pilon	8203	.	T	C	80.77	LowQD	AC=1;AF=0.500;AN=2;BaseQRankSum=2.428;ClippingRankSum=1.718;DP=71;FS=5.678;MLEAC=1;MLEAF=0.500;MQ=49.23;MQRankSum=-2.828;QD=1.14;ReadPosRankSum=-0.609;SOR=1.811	GT:AD:DP:GQ:PL	0/1:63,8:71:99:109,0,2057
NOT_SCAFFOLDED_NGS_utg30359|quiver|pilon	8277	.	G	A	163.77	PASS	AC=1;AF=0.500;AN=2;BaseQRankSum=1.320;ClippingRankSum=-0.040;DP=74;FS=14.181;MLEAC=1;MLEAF=0.500;MQ=42.64;MQRankSum=-1.178;QD=2.21;ReadPosRankSum=1.099;SOR=3.026	GT:AD:DP:GQ:PL	0/1:64,10:74:99:192,0,2176
NOT_SCAFFOLDED_NGS_utg30359|quiver|pilon	8314	.	T	C	39.77	LowQD;LowQual	AC=1;AF=0.500;AN=2;BaseQRankSum=-1.174;ClippingRankSum=-0.466;DP=76;FS=3.175;MLEAC=1;MLEAF=0.500;MQ=48.41;MQRankSum=-2.620;QD=0.52;ReadPosRankSum=0.707;SOR=1.388	GT:AD:DP:GQ:PL	0/1:67,9:76:68:68,0,2305
NOT_SCAFFOLDED_NGS_utg30359|quiver|pilon	8334	.	G	A	71.77	LowQD	AC=1;AF=0.500;AN=2;BaseQRankSum=-1.992;ClippingRankSum=0.255;DP=81;FS=2.788;MLEAC=1;MLEAF=0.500;MQ=51.53;MQRankSum=-3.412;QD=0.89;ReadPosRankSum=0.944;SOR=0.659	GT:AD:DP:GQ:PL	0/1:70,11:81:99:100,0,2330
NOT_SCAFFOLDED_NGS_utg30359|quiver|pilon	8368	.	C	T	1181.77	PASS	AC=1;AF=0.500;AN=2;BaseQRankSum=-0.358;ClippingRankSum=-0.162;DP=63;FS=0.000;MLEAC=1;MLEAF=0.500;MQ=58.45;MQRankSum=-0.976;QD=18.76;ReadPosRankSum=0.400;SOR=0.724	GT:AD:DP:GQ:PL	0/1:25,38:63:99:1210,0,775
NOT_SCAFFOLDED_NGS_utg30359|quiver|pilon	8426	.	A	C	1533.77	PASS	AC=1;AF=0.500;AN=2;BaseQRankSum=-0.917;ClippingRankSum=1.793;DP=51;FS=10.176;MLEAC=1;MLEAF=0.500;MQ=47.57;MQRankSum=2.532;QD=30.07;ReadPosRankSum=-0.561;SOR=1.326	GT:AD:DP:GQ:PL	0/1:7,44:51:99:1562,0,117
NOT_SCAFFOLDED_NGS_utg30359|quiver|pilon	8435	.	CG	C	369.73	PASS	AC=1;AF=0.500;AN=2;BaseQRankSum=-0.423;ClippingRankSum=0.360;DP=57;FS=1.224;MLEAC=1;MLEAF=0.500;MQ=45.48;MQRankSum=1.672;QD=6.49;ReadPosRankSum=1.080;SOR=0.469	GT:AD:DP:GQ:PL	0/1:37,15:52:99:407,0,1166
NOT_SCAFFOLDED_NGS_utg30359|quiver|pilon	8453	.	C	T	708.77	PASS	AC=1;AF=0.500;AN=2;BaseQRankSum=0.434;ClippingRankSum=-2.192;DP=49;FS=34.992;MLEAC=1;MLEAF=0.500;MQ=40.28;MQRankSum=0.475;QD=14.46;ReadPosRankSum=0.395;SOR=3.804	GT:AD:DP:GQ:PL	0/1:28,21:49:99:737,0,996
NOT_SCAFFOLDED_NGS_utg30359|quiver|pilon	8454	.	T	C	293.77	PASS	AC=1;AF=0.500;AN=2;BaseQRankSum=1.006;ClippingRankSum=-0.760;DP=48;FS=7.678;MLEAC=1;MLEAF=0.500;MQ=39.77;MQRankSum=0.466;QD=6.12;ReadPosRankSum=0.147;SOR=2.033	GT:AD:DP:GQ:PL	0/1:37,11:48:99:322,0,1499
NOT_SCAFFOLDED_NGS_utg30359|quiver|pilon	8488	.	T	C	255.77	PASS	AC=1;AF=0.500;AN=2;BaseQRankSum=2.201;ClippingRankSum=1.030;DP=50;FS=22.966;MLEAC=1;MLEAF=0.500;MQ=38.98;MQRankSum=0.304;QD=5.12;ReadPosRankSum=1.475;SOR=3.426	GT:AD:DP:GQ:PL	0/1:39,11:50:99:284,0,1377
NOT_SCAFFOLDED_NGS_utg30359|quiver|pilon	8529	.	C	G	249.77	PASS	AC=1;AF=0.500;AN=2;BaseQRankSum=-0.048;ClippingRankSum=-0.177;DP=66;FS=2.721;MLEAC=1;MLEAF=0.500;MQ=44.95;MQRankSum=1.290;QD=3.78;ReadPosRankSum=0.097;SOR=1.223	GT:AD:DP:GQ:PL	0/1:53,13:66:99:278,0,1862
NOT_SCAFFOLDED_NGS_utg30359|quiver|pilon	8753	.	A	T	318.77	PASS	AC=1;AF=0.500;AN=2;BaseQRankSum=2.770;ClippingRankSum=0.376;DP=69;FS=10.254;MLEAC=1;MLEAF=0.500;MQ=39.73;MQRankSum=0.913;QD=4.62;ReadPosRankSum=1.481;SOR=2.400	GT:AD:DP:GQ:PL	0/1:56,13:69:99:347,0,2191
NOT_SCAFFOLDED_NGS_utg30359|quiver|pilon	8763	.	G	A	1309.77	PASS	AC=1;AF=0.500;AN=2;BaseQRankSum=-0.665;ClippingRankSum=-1.840;DP=70;FS=3.450;MLEAC=1;MLEAF=0.500;MQ=42.40;MQRankSum=-0.641;QD=18.71;ReadPosRankSum=-0.138;SOR=0.381	GT:AD:DP:GQ:PL	0/1:28,42:70:99:1338,0,943
NOT_SCAFFOLDED_NGS_utg30359|quiver|pilon	9066	.	T	C	278.18	PASS	AC=1;AF=0.500;AN=2;BaseQRankSum=-0.751;ClippingRankSum=0.751;DP=9;FS=4.771;MLEAC=1;MLEAF=0.500;MQ=52.00;MQRankSum=0.751;QD=30.91;ReadPosRankSum=0.751;SOR=1.739	GT:AD:DP:GQ:PL	0/1:1,8:9:10:306,0,10
NOT_SCAFFOLDED_NGS_utg30359|quiver|pilon	9123	.	G	A	58.77	PASS	AC=1;AF=0.500;AN=2;BaseQRankSum=0.940;ClippingRankSum=-1.657;DP=21;FS=2.632;MLEAC=1;MLEAF=0.500;MQ=38.14;MQRankSum=-0.403;QD=2.80;ReadPosRankSum=-0.403;SOR=1.432	GT:AD:DP:GQ:PL	0/1:17,4:21:87:87,0,646
NOT_SCAFFOLDED_NGS_utg30359|quiver|pilon	9138	.	G	A	332.77	PASS	AC=1;AF=0.500;AN=2;BaseQRankSum=0.476;ClippingRankSum=0.079;DP=32;FS=0.000;MLEAC=1;MLEAF=0.500;MQ=38.79;MQRankSum=-0.040;QD=10.40;ReadPosRankSum=-0.516;SOR=0.850	GT:AD:DP:GQ:PL	0/1:21,11:32:99:361,0,792
NOT_SCAFFOLDED_NGS_utg30359|quiver|pilon	9184	.	T	G	628.77	PASS	AC=1;AF=0.500;AN=2;BaseQRankSum=0.525;ClippingRankSum=-0.510;DP=60;FS=3.909;MLEAC=1;MLEAF=0.500;MQ=38.48;MQRankSum=2.250;QD=10.48;ReadPosRankSum=1.545;SOR=1.609	GT:AD:DP:GQ:PL	0/1:40,20:60:99:657,0,1399
NOT_SCAFFOLDED_NGS_utg30359|quiver|pilon	9238	.	A	C	724.77	PASS	AC=1;AF=0.500;AN=2;BaseQRankSum=1.463;ClippingRankSum=0.614;DP=96;FS=0.000;MLEAC=1;MLEAF=0.500;MQ=46.02;MQRankSum=-0.796;QD=7.55;ReadPosRankSum=0.433;SOR=0.646	GT:AD:DP:GQ:PL	0/1:70,26:96:99:753,0,2167
NOT_SCAFFOLDED_NGS_utg30359|quiver|pilon	9395	.	G	A	515.77	PASS	AC=1;AF=0.500;AN=2;BaseQRankSum=-0.214;ClippingRankSum=0.240;DP=71;FS=9.846;MLEAC=1;MLEAF=0.500;MQ=55.94;MQRankSum=1.279;QD=7.26;ReadPosRankSum=0.032;SOR=0.729	GT:AD:DP:GQ:PL	0/1:52,19:71:99:544,0,2023
NOT_SCAFFOLDED_NGS_utg30359|quiver|pilon	9402	.	G	C	495.77	PASS	AC=1;AF=0.500;AN=2;BaseQRankSum=1.350;ClippingRankSum=0.464;DP=70;FS=15.520;MLEAC=1;MLEAF=0.500;MQ=55.52;MQRankSum=4.428;QD=7.08;ReadPosRankSum=-0.168;SOR=2.277	GT:AD:DP:GQ:PL	0/1:52,18:70:99:524,0,1988
NOT_SCAFFOLDED_NGS_utg30359|quiver|pilon	9406	.	T	A	597.77	PASS	AC=1;AF=0.500;AN=2;BaseQRankSum=-0.787;ClippingRankSum=-0.691;DP=73;FS=6.903;MLEAC=1;MLEAF=0.500;MQ=55.71;MQRankSum=3.553;QD=8.19;ReadPosRankSum=0.956;SOR=0.902	GT:AD:DP:GQ:PL	0/1:51,22:73:99:626,0,1916
NOT_SCAFFOLDED_NGS_utg30359|quiver|pilon	9435	.	A	C	208.77	PASS	AC=1;AF=0.500;AN=2;BaseQRankSum=1.377;ClippingRankSum=1.740;DP=68;FS=5.162;MLEAC=1;MLEAF=0.500;MQ=56.71;MQRankSum=-4.875;QD=3.07;ReadPosRankSum=0.615;SOR=1.561	GT:AD:DP:GQ:PL	0/1:58,10:68:99:237,0,2422
NOT_SCAFFOLDED_NGS_utg30359|quiver|pilon	9442	.	G	C	227.77	PASS	AC=1;AF=0.500;AN=2;BaseQRankSum=1.025;ClippingRankSum=-0.045;DP=69;FS=7.931;MLEAC=1;MLEAF=0.500;MQ=57.03;MQRankSum=-4.677;QD=3.30;ReadPosRankSum=1.541;SOR=2.093	GT:AD:DP:GQ:PL	0/1:60,9:69:99:256,0,2463
NOT_SCAFFOLDED_NGS_utg30359|quiver|pilon	9452	.	G	T	416.77	PASS	AC=1;AF=0.500;AN=2;BaseQRankSum=-3.011;ClippingRankSum=0.974;DP=72;FS=0.996;MLEAC=1;MLEAF=0.500;MQ=56.86;MQRankSum=0.761;QD=5.79;ReadPosRankSum=0.786;SOR=0.892	GT:AD:DP:GQ:PL	0/1:52,20:72:99:445,0,1870
NOT_SCAFFOLDED_NGS_utg30359|quiver|pilon	9465	.	C	T	1411.77	PASS	AC=1;AF=0.500;AN=2;BaseQRankSum=1.587;ClippingRankSum=0.894;DP=79;FS=11.519;MLEAC=1;MLEAF=0.500;MQ=57.36;MQRankSum=2.592;QD=17.87;ReadPosRankSum=1.628;SOR=0.618	GT:AD:DP:GQ:PL	0/1:35,43:78:99:1440,0,1028
NOT_SCAFFOLDED_NGS_utg30359|quiver|pilon	9466	.	G	C	154.77	PASS	AC=1;AF=0.500;AN=2;BaseQRankSum=1.263;ClippingRankSum=-1.163;DP=78;FS=10.039;MLEAC=1;MLEAF=0.500;MQ=57.55;MQRankSum=-5.297;QD=1.98;ReadPosRankSum=1.134;SOR=2.441	GT:AD:DP:GQ:PL	0/1:67,11:78:99:183,0,2502
NOT_SCAFFOLDED_NGS_utg30359|quiver|pilon	9485	.	A	T	527.77	PASS	AC=1;AF=0.500;AN=2;BaseQRankSum=0.258;ClippingRankSum=0.713;DP=75;FS=2.157;MLEAC=1;MLEAF=0.500;MQ=57.65;MQRankSum=2.187;QD=7.04;ReadPosRankSum=1.683;SOR=0.811	GT:AD:DP:GQ:PL	0/1:55,20:75:99:556,0,1995
NOT_SCAFFOLDED_NGS_utg30359|quiver|pilon	9738	.	T	G	181.77	PASS	AC=1;AF=0.500;AN=2;BaseQRankSum=0.273;ClippingRankSum=-1.505;DP=59;FS=0.000;MLEAC=1;MLEAF=0.500;MQ=49.86;MQRankSum=-0.111;QD=3.08;ReadPosRankSum=-1.344;SOR=0.719	GT:AD:DP:GQ:PL	0/1:49,10:59:99:210,0,1657
NOT_SCAFFOLDED_NGS_utg30359|quiver|pilon	9882	.	A	T	509.77	PASS	AC=1;AF=0.500;AN=2;BaseQRankSum=-0.494;ClippingRankSum=-0.638;DP=45;FS=10.280;MLEAC=1;MLEAF=0.500;MQ=54.86;MQRankSum=-4.514;QD=11.33;ReadPosRankSum=-0.253;SOR=2.415	GT:AD:DP:GQ:PL	0/1:30,15:45:99:538,0,1996
NOT_SCAFFOLDED_NGS_utg30359|quiver|pilon	9891	.	G	C	475.77	PASS	AC=1;AF=0.500;AN=2;BaseQRankSum=-0.045;ClippingRankSum=0.439;DP=38;FS=8.324;MLEAC=1;MLEAF=0.500;MQ=53.86;MQRankSum=-4.585;QD=12.52;ReadPosRankSum=-1.619;SOR=2.407	GT:AD:DP:GQ:PL	0/1:24,14:38:99:504,0,1929
NOT_SCAFFOLDED_NGS_utg30359|quiver|pilon	9953	.	G	GGAACC	196.73	SnpCluster	AC=1;AF=0.500;AN=2;BaseQRankSum=0.259;ClippingRankSum=-0.467;DP=20;FS=0.000;MLEAC=1;MLEAF=0.500;MQ=55.05;MQRankSum=-1.517;QD=9.84;ReadPosRankSum=1.073;SOR=0.307	GT:AD:DP:GQ:PL	0/1:6,6:12:99:234,0,234
NOT_SCAFFOLDED_NGS_utg30359|quiver|pilon	9954	.	T	TG	196.73	SnpCluster	AC=1;AF=0.500;AN=2;BaseQRankSum=1.378;ClippingRankSum=0.000;DP=14;FS=0.000;MLEAC=1;MLEAF=0.500;MQ=56.10;MQRankSum=-1.517;QD=14.05;ReadPosRankSum=0.869;SOR=0.307	GT:AD:DP:GQ:PL	0/1:6,6:12:99:234,0,234
NOT_SCAFFOLDED_NGS_utg30359|quiver|pilon	9957	.	C	T	392.77	SnpCluster	AC=1;AF=0.500;AN=2;BaseQRankSum=0.583;ClippingRankSum=-0.583;DP=14;FS=0.000;MLEAC=1;MLEAF=0.500;MQ=56.10;MQRankSum=-1.517;QD=28.05;ReadPosRankSum=1.191;SOR=0.307	GT:AD:DP:GQ:PL	0/1:6,6:12:99:421,0,241
NOT_SCAFFOLDED_NGS_utg30359|quiver|pilon	9964	.	G	A	88.77	SnpCluster	AC=1;AF=0.500;AN=2;BaseQRankSum=0.170;ClippingRankSum=1.053;DP=27;FS=0.000;MLEAC=1;MLEAF=0.500;MQ=55.33;MQRankSum=-0.374;QD=3.29;ReadPosRankSum=0.917;SOR=0.458	GT:AD:DP:GQ:PL	0/1:20,5:25:99:117,0,823
NOT_SCAFFOLDED_NGS_utg30359|quiver|pilon	9977	.	T	C	328.77	PASS	AC=1;AF=0.500;AN=2;BaseQRankSum=0.555;ClippingRankSum=0.079;DP=41;FS=0.000;MLEAC=1;MLEAF=0.500;MQ=55.90;MQRankSum=-1.032;QD=8.02;ReadPosRankSum=2.579;SOR=0.678	GT:AD:DP:GQ:PL	0/1:21,11:32:99:357,0,850
NOT_SCAFFOLDED_NGS_utg30359|quiver|pilon	9979	.	C	T	168.77	PASS	AC=1;AF=0.500;AN=2;BaseQRankSum=0.113;ClippingRankSum=-0.655;DP=41;FS=0.000;MLEAC=1;MLEAF=0.500;MQ=55.90;MQRankSum=-3.004;QD=4.12;ReadPosRankSum=1.965;SOR=0.658	GT:AD:DP:GQ:PL	0/1:28,7:35:99:197,0,1263
NOT_SCAFFOLDED_NGS_utg30359|quiver|pilon	9998	.	G	T	48.77	LowQD;LowQual;SnpCluster	AC=1;AF=0.500;AN=2;BaseQRankSum=0.810;ClippingRankSum=-0.607;DP=51;FS=2.201;MLEAC=1;MLEAF=0.500;MQ=55.83;MQRankSum=3.307;QD=0.96;ReadPosRankSum=0.101;SOR=0.211	GT:AD:DP:GQ:PL	0/1:43,5:48:77:77,0,1813
NOT_SCAFFOLDED_NGS_utg30359|quiver|pilon	10003	.	C	A	198.77	SnpCluster	AC=1;AF=0.500;AN=2;BaseQRankSum=-0.177;ClippingRankSum=0.101;DP=52;FS=0.000;MLEAC=1;MLEAF=0.500;MQ=56.06;MQRankSum=-1.061;QD=3.82;ReadPosRankSum=0.808;SOR=0.725	GT:AD:DP:GQ:PL	0/1:41,9:50:99:227,0,1695
NOT_SCAFFOLDED_NGS_utg30359|quiver|pilon	10008	.	C	T	1613.77	SnpCluster	AC=1;AF=0.500;AN=2;BaseQRankSum=-1.590;ClippingRankSum=0.669;DP=56;FS=3.649;MLEAC=1;MLEAF=0.500;MQ=55.96;MQRankSum=-1.875;QD=28.82;ReadPosRankSum=2.336;SOR=1.708	GT:AD:DP:GQ:PL	0/1:11,42:53:99:1642,0,278
NOT_SCAFFOLDED_NGS_utg30359|quiver|pilon	10024	.	T	C	122.77	PASS	AC=1;AF=0.500;AN=2;BaseQRankSum=2.076;ClippingRankSum=0.223;DP=63;FS=8.142;MLEAC=1;MLEAF=0.500;MQ=56.00;MQRankSum=-0.205;QD=1.95;ReadPosRankSum=2.842;SOR=2.406	GT:AD:DP:GQ:PL	0/1:50,12:62:99:151,0,1876
NOT_SCAFFOLDED_NGS_utg30359|quiver|pilon	10058	.	CG	C	1224.73	PASS	AC=1;AF=0.500;AN=2;BaseQRankSum=-1.217;ClippingRankSum=0.559;DP=70;FS=2.150;MLEAC=1;MLEAF=0.500;MQ=57.10;MQRankSum=-1.691;QD=17.50;ReadPosRankSum=-1.321;SOR=1.119	GT:AD:DP:GQ:PL	0/1:30,35:65:99:1262,0,1081
NOT_SCAFFOLDED_NGS_utg30359|quiver|pilon	10059	.	G	T	211.77	PASS	AC=1;AF=0.500;AN=2;BaseQRankSum=0.760;ClippingRankSum=1.284;DP=69;FS=2.880;MLEAC=1;MLEAF=0.500;MQ=57.19;MQRankSum=-1.202;QD=3.07;ReadPosRankSum=1.611;SOR=0.293	GT:AD:DP:GQ:PL	0/1:55,12:67:99:240,0,2166
NOT_SCAFFOLDED_NGS_utg30359|quiver|pilon	10069	.	C	T	260.77	PASS	AC=1;AF=0.500;AN=2;BaseQRankSum=0.840;ClippingRankSum=0.022;DP=73;FS=2.833;MLEAC=1;MLEAF=0.500;MQ=57.69;MQRankSum=1.212;QD=3.57;ReadPosRankSum=1.159;SOR=1.263	GT:AD:DP:GQ:PL	0/1:58,13:71:99:289,0,2381
NOT_SCAFFOLDED_NGS_utg30359|quiver|pilon	10077	.	A	C	414.77	PASS	AC=1;AF=0.500;AN=2;BaseQRankSum=0.914;ClippingRankSum=-0.291;DP=73;FS=1.124;MLEAC=1;MLEAF=0.500;MQ=58.03;MQRankSum=3.691;QD=5.68;ReadPosRankSum=-1.605;SOR=0.914	GT:AD:DP:GQ:PL	0/1:56,16:72:99:443,0,2090
NOT_SCAFFOLDED_NGS_utg30359|quiver|pilon	10105	.	G	A	677.77	PASS	AC=1;AF=0.500;AN=2;BaseQRankSum=0.014;ClippingRankSum=-0.802;DP=91;FS=0.000;MLEAC=1;MLEAF=0.500;MQ=57.65;MQRankSum=3.224;QD=7.45;ReadPosRankSum=3.022;SOR=0.693	GT:AD:DP:GQ:PL	0/1:63,24:87:99:706,0,2452
NOT_SCAFFOLDED_NGS_utg30359|quiver|pilon	10121	.	C	A	231.77	SnpCluster	AC=1;AF=0.500;AN=2;BaseQRankSum=0.557;ClippingRankSum=0.383;DP=88;FS=8.992;MLEAC=1;MLEAF=0.500;MQ=57.68;MQRankSum=-2.498;QD=2.63;ReadPosRankSum=-0.433;SOR=0.953	GT:AD:DP:GQ:PL	0/1:71,13:84:99:260,0,2907
NOT_SCAFFOLDED_NGS_utg30359|quiver|pilon	10130	.	C	T	49.77	LowQD;LowQual;SnpCluster	AC=1;AF=0.500;AN=2;BaseQRankSum=1.272;ClippingRankSum=0.617;DP=87;FS=0.000;MLEAC=1;MLEAF=0.500;MQ=57.23;MQRankSum=1.699;QD=0.57;ReadPosRankSum=0.872;SOR=0.683	GT:AD:DP:GQ:PL	0/1:76,8:84:78:78,0,2993
NOT_SCAFFOLDED_NGS_utg30359|quiver|pilon	10131	.	G	A	1365.77	SnpCluster	AC=1;AF=0.500;AN=2;BaseQRankSum=-0.971;ClippingRankSum=-0.040;DP=88;FS=5.685;MLEAC=1;MLEAF=0.500;MQ=57.26;MQRankSum=-1.226;QD=15.52;ReadPosRankSum=1.147;SOR=0.307	GT:AD:DP:GQ:PL	0/1:43,42:85:99:1394,0,1489
NOT_SCAFFOLDED_NGS_utg30359|quiver|pilon	10166	.	T	C	1781.77	PASS	AC=1;AF=0.500;AN=2;BaseQRankSum=3.529;ClippingRankSum=0.128;DP=83;FS=20.608;MLEAC=1;MLEAF=0.500;MQ=55.39;MQRankSum=-2.953;QD=21.47;ReadPosRankSum=1.567;SOR=1.411	GT:AD:DP:GQ:PL	0/1:26,54:80:99:1810,0,496
NOT_SCAFFOLDED_NGS_utg30359|quiver|pilon	10187	.	A	G	1539.77	PASS	AC=1;AF=0.500;AN=2;BaseQRankSum=4.706;ClippingRankSum=0.390;DP=71;FS=19.709;MLEAC=1;MLEAF=0.500;MQ=54.67;MQRankSum=-3.795;QD=21.69;ReadPosRankSum=0.177;SOR=2.605	GT:AD:DP:GQ:PL	0/1:31,39:70:99:1568,0,766
NOT_SCAFFOLDED_NGS_utg30359|quiver|pilon	10195	.	A	C	72.77	LowQD	AC=1;AF=0.500;AN=2;BaseQRankSum=1.056;ClippingRankSum=-1.244;DP=76;FS=0.000;MLEAC=1;MLEAF=0.500;MQ=54.05;MQRankSum=1.811;QD=0.96;ReadPosRankSum=1.279;SOR=0.785	GT:AD:DP:GQ:PL	0/1:67,8:75:99:101,0,2696
NOT_SCAFFOLDED_NGS_utg30359|quiver|pilon	10206	.	T	C	793.77	PASS	AC=1;AF=0.500;AN=2;BaseQRankSum=3.124;ClippingRankSum=1.858;DP=64;FS=10.122;MLEAC=1;MLEAF=0.500;MQ=53.49;MQRankSum=-6.674;QD=12.40;ReadPosRankSum=-1.514;SOR=2.007	GT:AD:DP:GQ:PL	0/1:39,25:64:99:822,0,1129
NOT_SCAFFOLDED_NGS_utg30359|quiver|pilon	10251	.	C	G	513.77	PASS	AC=1;AF=0.500;AN=2;BaseQRankSum=2.317;ClippingRankSum=-0.748;DP=56;FS=0.000;MLEAC=1;MLEAF=0.500;MQ=55.70;MQRankSum=-4.116;QD=9.17;ReadPosRankSum=1.479;SOR=0.720	GT:AD:DP:GQ:PL	0/1:39,17:56:99:542,0,1305
NOT_SCAFFOLDED_NGS_utg30359|quiver|pilon	10264	.	G	T	273.77	PASS	AC=1;AF=0.500;AN=2;BaseQRankSum=1.393;ClippingRankSum=-2.884;DP=53;FS=1.511;MLEAC=1;MLEAF=0.500;MQ=55.48;MQRankSum=-1.393;QD=5.17;ReadPosRankSum=0.976;SOR=1.083	GT:AD:DP:GQ:PL	0/1:42,11:53:99:302,0,1669
NOT_SCAFFOLDED_NGS_utg30359|quiver|pilon	10266	.	C	G	642.77	PASS	AC=1;AF=0.500;AN=2;BaseQRankSum=2.698;ClippingRankSum=-0.185;DP=51;FS=1.289;MLEAC=1;MLEAF=0.500;MQ=55.30;MQRankSum=-3.633;QD=12.60;ReadPosRankSum=0.107;SOR=1.022	GT:AD:DP:GQ:PL	0/1:32,19:51:99:671,0,1028
NOT_SCAFFOLDED_NGS_utg30359|quiver|pilon	10377	.	G	A	94.77	PASS	AC=1;AF=0.500;AN=2;BaseQRankSum=-1.233;ClippingRankSum=-0.300;DP=25;FS=1.875;MLEAC=1;MLEAF=0.500;MQ=60.00;MQRankSum=-0.967;QD=3.79;ReadPosRankSum=0.367;SOR=1.329	GT:AD:DP:GQ:PL	0/1:18,6:24:99:123,0,607
NOT_SCAFFOLDED_NGS_utg30359|quiver|pilon	10417	.	T	G	268.77	PASS	AC=1;AF=0.500;AN=2;BaseQRankSum=-2.310;ClippingRankSum=0.462;DP=22;FS=1.922;MLEAC=1;MLEAF=0.500;MQ=60.00;MQRankSum=-0.533;QD=12.22;ReadPosRankSum=0.320;SOR=1.609	GT:AD:DP:GQ:PL	0/1:12,9:21:99:297,0,436
NOT_SCAFFOLDED_NGS_utg30359|quiver|pilon	10452	.	G	A	50.77	PASS	AC=1;AF=0.500;AN=2;BaseQRankSum=-0.202;ClippingRankSum=-2.050;DP=30;FS=0.000;MLEAC=1;MLEAF=0.500;MQ=60.00;MQRankSum=0.375;QD=1.69;ReadPosRankSum=1.010;SOR=0.446	GT:AD:DP:GQ:PL	0/1:24,5:29:79:79,0,802
NOT_SCAFFOLDED_NGS_utg30359|quiver|pilon	10475	.	G	A	203.77	PASS	AC=1;AF=0.500;AN=2;BaseQRankSum=-0.420;ClippingRankSum=-0.822;DP=35;FS=1.589;MLEAC=1;MLEAF=0.500;MQ=60.00;MQRankSum=0.456;QD=5.82;ReadPosRankSum=1.187;SOR=0.399	GT:AD:DP:GQ:PL	0/1:25,10:35:99:232,0,965
NOT_SCAFFOLDED_NGS_utg30359|quiver|pilon	10492	.	C	T	318.77	PASS	AC=1;AF=0.500;AN=2;BaseQRankSum=1.039;ClippingRankSum=0.013;DP=45;FS=0.000;MLEAC=1;MLEAF=0.500;MQ=60.00;MQRankSum=-0.038;QD=7.08;ReadPosRankSum=1.966;SOR=0.784	GT:AD:DP:GQ:PL	0/1:32,13:45:99:347,0,1243
NOT_SCAFFOLDED_NGS_utg30359|quiver|pilon	10509	.	C	G	376.77	SnpCluster	AC=1;AF=0.500;AN=2;BaseQRankSum=0.346;ClippingRankSum=0.680;DP=45;FS=4.885;MLEAC=1;MLEAF=0.500;MQ=60.00;MQRankSum=-0.885;QD=8.37;ReadPosRankSum=2.117;SOR=0.241	GT:AD:DP:GQ:PL	0/1:33,12:45:99:405,0,1339
NOT_SCAFFOLDED_NGS_utg30359|quiver|pilon	10510	.	C	T	370.77	SnpCluster	AC=1;AF=0.500;AN=2;BaseQRankSum=-0.757;ClippingRankSum=-1.476;DP=45;FS=4.885;MLEAC=1;MLEAF=0.500;MQ=60.00;MQRankSum=0.808;QD=8.24;ReadPosRankSum=2.323;SOR=0.241	GT:AD:DP:GQ:PL	0/1:33,12:45:99:399,0,1423
NOT_SCAFFOLDED_NGS_utg30359|quiver|pilon	10514	.	C	G	920.77	SnpCluster	AC=1;AF=0.500;AN=2;BaseQRankSum=0.921;ClippingRankSum=1.217;DP=45;FS=0.000;MLEAC=1;MLEAF=0.500;MQ=60.00;MQRankSum=0.034;QD=20.46;ReadPosRankSum=0.762;SOR=0.570	GT:AD:DP:GQ:PL	0/1:21,24:45:99:949,0,829
NOT_SCAFFOLDED_NGS_utg30359|quiver|pilon	10531	.	C	G	452.77	SnpCluster	AC=1;AF=0.500;AN=2;BaseQRankSum=1.450;ClippingRankSum=-0.144;DP=49;FS=0.000;MLEAC=1;MLEAF=0.500;MQ=60.00;MQRankSum=0.941;QD=9.24;ReadPosRankSum=1.118;SOR=0.544	GT:AD:DP:GQ:PL	0/1:35,14:49:99:481,0,1289
NOT_SCAFFOLDED_NGS_utg30359|quiver|pilon	10532	.	G	A	325.77	SnpCluster	AC=1;AF=0.500;AN=2;BaseQRankSum=0.250;ClippingRankSum=-0.606;DP=47;FS=1.278;MLEAC=1;MLEAF=0.500;MQ=60.00;MQRankSum=0.916;QD=6.93;ReadPosRankSum=0.535;SOR=0.666	GT:AD:DP:GQ:PL	0/1:34,13:47:99:354,0,1294
NOT_SCAFFOLDED_NGS_utg30359|quiver|pilon	10539	.	T	A	357.77	SnpCluster	AC=1;AF=0.500;AN=2;BaseQRankSum=1.526;ClippingRankSum=0.000;DP=50;FS=0.000;MLEAC=1;MLEAF=0.500;MQ=60.00;MQRankSum=-0.155;QD=7.16;ReadPosRankSum=1.062;SOR=0.852	GT:AD:DP:GQ:PL	0/1:37,13:50:99:386,0,1361
NOT_SCAFFOLDED_NGS_utg30359|quiver|pilon	10566	.	T	C	750.77	PASS	AC=1;AF=0.500;AN=2;BaseQRankSum=-0.342;ClippingRankSum=-0.234;DP=40;FS=1.445;MLEAC=1;MLEAF=0.500;MQ=60.00;MQRankSum=-0.126;QD=18.77;ReadPosRankSum=1.423;SOR=0.358	GT:AD:DP:GQ:PL	0/1:12,22:34:99:779,0,340
NOT_SCAFFOLDED_NGS_utg30359|quiver|pilon	10570	.	T	C	95.77	PASS	AC=1;AF=0.500;AN=2;BaseQRankSum=1.875;ClippingRankSum=0.543;DP=43;FS=4.242;MLEAC=1;MLEAF=0.500;MQ=60.00;MQRankSum=0.929;QD=2.23;ReadPosRankSum=0.123;SOR=1.852	GT:AD:DP:GQ:PL	0/1:37,6:43:99:124,0,1544
NOT_SCAFFOLDED_NGS_utg30359|quiver|pilon	10608	.	T	C	407.77	PASS	AC=1;AF=0.500;AN=2;BaseQRankSum=0.292;ClippingRankSum=0.214;DP=32;FS=1.451;MLEAC=1;MLEAF=0.500;MQ=60.00;MQRankSum=-0.214;QD=12.74;ReadPosRankSum=2.744;SOR=0.905	GT:AD:DP:GQ:PL	0/1:20,12:32:99:436,0,855
NOT_SCAFFOLDED_NGS_utg30359|quiver|pilon	10610	.	T	C	412.77	PASS	AC=1;AF=0.500;AN=2;BaseQRankSum=0.448;ClippingRankSum=-0.019;DP=32;FS=1.451;MLEAC=1;MLEAF=0.500;MQ=60.00;MQRankSum=0.564;QD=12.90;ReadPosRankSum=2.394;SOR=0.905	GT:AD:DP:GQ:PL	0/1:20,12:32:99:441,0,844
NOT_SCAFFOLDED_NGS_utg30359|quiver|pilon	10644	.	C	T	409.77	PASS	AC=1;AF=0.500;AN=2;BaseQRankSum=1.444;ClippingRankSum=-1.229;DP=46;FS=4.747;MLEAC=1;MLEAF=0.500;MQ=60.00;MQRankSum=0.275;QD=8.91;ReadPosRankSum=3.641;SOR=1.574	GT:AD:DP:GQ:PL	0/1:32,14:46:99:438,0,1049
NOT_SCAFFOLDED_NGS_utg30359|quiver|pilon	10672	.	A	G	991.77	SnpCluster	AC=1;AF=0.500;AN=2;BaseQRankSum=1.000;ClippingRankSum=-0.184;DP=50;FS=0.000;MLEAC=1;MLEAF=0.500;MQ=60.00;MQRankSum=-0.942;QD=19.84;ReadPosRankSum=0.107;SOR=0.818	GT:AD:DP:GQ:PL	0/1:24,26:50:99:1020,0,909
NOT_SCAFFOLDED_NGS_utg30359|quiver|pilon	10675	.	C	T	360.77	SnpCluster	AC=1;AF=0.500;AN=2;BaseQRankSum=-2.783;ClippingRankSum=-0.307;DP=50;FS=3.034;MLEAC=1;MLEAF=0.500;MQ=60.00;MQRankSum=1.806;QD=7.22;ReadPosRankSum=-0.375;SOR=1.329	GT:AD:DP:GQ:PL	0/1:38,12:50:99:389,0,1559
NOT_SCAFFOLDED_NGS_utg30359|quiver|pilon	10676	.	G	A	492.77	SnpCluster	AC=1;AF=0.500;AN=2;BaseQRankSum=0.275;ClippingRankSum=-0.106;DP=50;FS=2.775;MLEAC=1;MLEAF=0.500;MQ=60.00;MQRankSum=0.953;QD=9.86;ReadPosRankSum=0.974;SOR=0.316	GT:AD:DP:GQ:PL	0/1:35,15:50:99:521,0,1466
NOT_SCAFFOLDED_NGS_utg30359|quiver|pilon	10681	.	A	G	1107.77	SnpCluster	AC=1;AF=0.500;AN=2;BaseQRankSum=1.070;ClippingRankSum=-1.054;DP=55;FS=8.101;MLEAC=1;MLEAF=0.500;MQ=60.00;MQRankSum=0.211;QD=20.14;ReadPosRankSum=2.621;SOR=0.152	GT:AD:DP:GQ:PL	0/1:26,29:55:99:1136,0,1020
NOT_SCAFFOLDED_NGS_utg30359|quiver|pilon	10687	.	C	G	269.77	PASS	AC=1;AF=0.500;AN=2;BaseQRankSum=1.006;ClippingRankSum=-0.025;DP=65;FS=5.014;MLEAC=1;MLEAF=0.500;MQ=60.00;MQRankSum=1.277;QD=4.15;ReadPosRankSum=0.752;SOR=1.557	GT:AD:DP:GQ:PL	0/1:53,12:65:99:298,0,2129
NOT_SCAFFOLDED_NGS_utg30359|quiver|pilon	10741	.	G	T	326.77	PASS	AC=1;AF=0.500;AN=2;BaseQRankSum=0.363;ClippingRankSum=0.055;DP=93;FS=3.911;MLEAC=1;MLEAF=0.500;MQ=60.00;MQRankSum=-0.273;QD=3.51;ReadPosRankSum=1.904;SOR=1.241	GT:AD:DP:GQ:PL	0/1:76,17:93:99:355,0,2592
NOT_SCAFFOLDED_NGS_utg30359|quiver|pilon	10815	.	G	A	426.77	PASS	AC=1;AF=0.500;AN=2;BaseQRankSum=-1.351;ClippingRankSum=-0.377;DP=135;FS=1.835;MLEAC=1;MLEAF=0.500;MQ=60.00;MQRankSum=-0.239;QD=3.16;ReadPosRankSum=0.671;SOR=0.469	GT:AD:DP:GQ:PL	0/1:108,25:133:99:455,0,4035
NOT_SCAFFOLDED_NGS_utg30359|quiver|pilon	10829	.	G	A	189.77	LowQD	AC=1;AF=0.500;AN=2;BaseQRankSum=-0.792;ClippingRankSum=-1.065;DP=139;FS=6.192;MLEAC=1;MLEAF=0.500;MQ=60.00;MQRankSum=-1.509;QD=1.37;ReadPosRankSum=-0.349;SOR=1.402	GT:AD:DP:GQ:PL	0/1:114,21:135:99:218,0,4070
NOT_SCAFFOLDED_NGS_utg30359|quiver|pilon	10849	.	G	A	135.77	LowQD	AC=1;AF=0.500;AN=2;BaseQRankSum=0.386;ClippingRankSum=-0.115;DP=125;FS=2.343;MLEAC=1;MLEAF=0.500;MQ=60.00;MQRankSum=1.127;QD=1.09;ReadPosRankSum=2.178;SOR=0.936	GT:AD:DP:GQ:PL	0/1:109,14:123:99:164,0,4805
NOT_SCAFFOLDED_NGS_utg30359|quiver|pilon	10851	.	G	A	147.77	LowQD	AC=1;AF=0.500;AN=2;BaseQRankSum=-0.027;ClippingRankSum=-0.966;DP=128;FS=2.359;MLEAC=1;MLEAF=0.500;MQ=59.97;MQRankSum=-0.167;QD=1.15;ReadPosRankSum=2.682;SOR=0.925	GT:AD:DP:GQ:PL	0/1:112,14:126:99:176,0,4700
NOT_SCAFFOLDED_NGS_utg30359|quiver|pilon	10868	.	T	A	612.77	PASS	AC=1;AF=0.500;AN=2;BaseQRankSum=-2.182;ClippingRankSum=-0.422;DP=128;FS=1.683;MLEAC=1;MLEAF=0.500;MQ=58.66;MQRankSum=0.591;QD=4.79;ReadPosRankSum=-0.725;SOR=0.858	GT:AD:DP:GQ:PL	0/1:92,31:123:99:641,0,3396
NOT_SCAFFOLDED_NGS_utg30359|quiver|pilon	10885	.	G	GC	1088.73	SnpCluster	AC=1;AF=0.500;AN=2;BaseQRankSum=2.411;ClippingRankSum=0.982;DP=124;FS=1.576;MLEAC=1;MLEAF=0.500;MQ=57.23;MQRankSum=0.702;QD=8.78;ReadPosRankSum=-0.435;SOR=0.869	GT:AD:DP:GQ:PL	0/1:69,42:111:99:1126,0,2708
NOT_SCAFFOLDED_NGS_utg30359|quiver|pilon	10887	.	C	CA	997.73	SnpCluster	AC=1;AF=0.500;AN=2;BaseQRankSum=-0.509;ClippingRankSum=0.644;DP=124;FS=0.733;MLEAC=1;MLEAF=0.500;MQ=56.82;MQRankSum=0.103;QD=8.05;ReadPosRankSum=1.738;SOR=0.798	GT:AD:DP:GQ:PL	0/1:78,38:116:99:1035,0,2951
NOT_SCAFFOLDED_NGS_utg30359|quiver|pilon	10888	.	C	A	704.77	SnpCluster	AC=1;AF=0.500;AN=2;BaseQRankSum=-2.595;ClippingRankSum=0.634;DP=113;FS=0.000;MLEAC=1;MLEAF=0.500;MQ=56.51;MQRankSum=0.634;QD=6.24;ReadPosRankSum=-0.765;SOR=0.709	GT:AD:DP:GQ:PL	0/1:80,29:109:99:733,0,3005
NOT_SCAFFOLDED_NGS_utg30359|quiver|pilon	10889	.	AG	A	1575.73	SnpCluster	AC=1;AF=0.500;AN=2;BaseQRankSum=-0.032;ClippingRankSum=0.520;DP=117;FS=0.885;MLEAC=1;MLEAF=0.500;MQ=55.87;MQRankSum=0.076;QD=13.47;ReadPosRankSum=1.656;SOR=0.520	GT:AD:DP:GQ:PL	0/1:49,51:100:99:1613,0,1795
NOT_SCAFFOLDED_NGS_utg30359|quiver|pilon	10915	.	C	CCT	567.73	PASS	AC=1;AF=0.500;AN=2;BaseQRankSum=-0.610;ClippingRankSum=-1.244;DP=114;FS=4.846;MLEAC=1;MLEAF=0.500;MQ=53.60;MQRankSum=-1.046;QD=4.98;ReadPosRankSum=1.086;SOR=1.282	GT:AD:DP:GQ:PL	0/1:85,21:106:99:605,0,3531
NOT_SCAFFOLDED_NGS_utg30359|quiver|pilon	10939	.	A	G	386.77	PASS	AC=1;AF=0.500;AN=2;BaseQRankSum=0.092;ClippingRankSum=0.956;DP=96;FS=10.265;MLEAC=1;MLEAF=0.500;MQ=51.73;MQRankSum=-0.257;QD=4.03;ReadPosRankSum=3.430;SOR=0.147	GT:AD:DP:GQ:PL	0/1:77,19:96:99:415,0,2686
NOT_SCAFFOLDED_NGS_utg30359|quiver|pilon	11025	.	A	G	35.77	LowQD;LowQual	AC=1;AF=0.500;AN=2;BaseQRankSum=0.484;ClippingRankSum=0.313;DP=32;FS=6.236;MLEAC=1;MLEAF=0.500;MQ=53.90;MQRankSum=-2.593;QD=1.12;ReadPosRankSum=1.339;SOR=0.020	GT:AD:DP:GQ:PL	0/1:28,4:32:64:64,0,1269
NOT_SCAFFOLDED_NGS_utg30359|quiver|pilon	11030	.	A	T	666.77	PASS	AC=1;AF=0.500;AN=2;BaseQRankSum=1.271;ClippingRankSum=-0.360;DP=28;FS=0.000;MLEAC=1;MLEAF=0.500;MQ=52.97;MQRankSum=-3.428;QD=23.81;ReadPosRankSum=1.846;SOR=1.445	GT:AD:DP:GQ:PL	0/1:10,18:28:99:695,0,303
NOT_SCAFFOLDED_NGS_utg30359|quiver|pilon	11043	.	G	T	475.77	PASS	AC=1;AF=0.500;AN=2;BaseQRankSum=-0.187;ClippingRankSum=0.410;DP=21;FS=0.000;MLEAC=1;MLEAF=0.500;MQ=50.85;MQRankSum=-3.320;QD=22.66;ReadPosRankSum=0.410;SOR=0.569	GT:AD:DP:GQ:PL	0/1:7,14:21:99:504,0,237
NOT_SCAFFOLDED_NGS_utg30359|quiver|pilon	11062	.	G	A	46.77	LowQual	AC=1;AF=0.500;AN=2;BaseQRankSum=0.567;ClippingRankSum=0.945;DP=17;FS=2.667;MLEAC=1;MLEAF=0.500;MQ=51.96;MQRankSum=-2.079;QD=2.75;ReadPosRankSum=-0.315;SOR=1.460	GT:AD:DP:GQ:PL	0/1:14,3:17:75:75,0,534
NOT_SCAFFOLDED_NGS_utg30359|quiver|pilon	11268	.	A	G	265.77	PASS	AC=1;AF=0.500;AN=2;BaseQRankSum=1.574;ClippingRankSum=1.476;DP=28;FS=12.067;MLEAC=1;MLEAF=0.500;MQ=45.75;MQRankSum=-2.263;QD=9.49;ReadPosRankSum=1.673;SOR=3.660	GT:AD:DP:GQ:PL	0/1:19,9:28:99:294,0,690
NOT_SCAFFOLDED_NGS_utg30359|quiver|pilon	11373	.	C	T	1738.77	PASS	AC=1;AF=0.500;AN=2;BaseQRankSum=1.279;ClippingRankSum=1.412;DP=83;FS=6.529;MLEAC=1;MLEAF=0.500;MQ=50.47;MQRankSum=-5.080;QD=20.95;ReadPosRankSum=-0.005;SOR=1.201	GT:AD:DP:GQ:PL	0/1:24,58:82:99:1767,0,632
NOT_SCAFFOLDED_NGS_utg30359|quiver|pilon	11440	.	T	C	1783.77	PASS	AC=1;AF=0.500;AN=2;BaseQRankSum=0.204;ClippingRankSum=-1.205;DP=88;FS=0.000;MLEAC=1;MLEAF=0.500;MQ=52.65;MQRankSum=-4.811;QD=20.27;ReadPosRankSum=3.179;SOR=0.693	GT:AD:DP:GQ:PL	0/1:31,53:84:99:1812,0,892
NOT_SCAFFOLDED_NGS_utg30359|quiver|pilon	11478	.	C	A	840.77	PASS	AC=1;AF=0.500;AN=2;BaseQRankSum=-0.743;ClippingRankSum=-0.168;DP=124;FS=17.706;MLEAC=1;MLEAF=0.500;MQ=53.22;MQRankSum=-1.876;QD=6.78;ReadPosRankSum=-0.212;SOR=1.212	GT:AD:DP:GQ:PL	0/1:90,28:118:99:869,0,3670
NOT_SCAFFOLDED_NGS_utg30359|quiver|pilon	11490	.	T	A	306.77	PASS	AC=1;AF=0.500;AN=2;BaseQRankSum=-2.018;ClippingRankSum=-0.906;DP=130;FS=0.870;MLEAC=1;MLEAF=0.500;MQ=52.68;MQRankSum=-1.233;QD=2.36;ReadPosRankSum=-0.997;SOR=0.584	GT:AD:DP:GQ:PL	0/1:102,22:124:99:335,0,3777
NOT_SCAFFOLDED_NGS_utg30359|quiver|pilon	11495	.	C	T	854.77	PASS	AC=1;AF=0.500;AN=2;BaseQRankSum=-1.471;ClippingRankSum=1.138;DP=125;FS=13.643;MLEAC=1;MLEAF=0.500;MQ=52.88;MQRankSum=-1.373;QD=6.84;ReadPosRankSum=-0.219;SOR=1.211	GT:AD:DP:GQ:PL	0/1:94,25:119:99:883,0,3811
NOT_SCAFFOLDED_NGS_utg30359|quiver|pilon	11577	.	G	A	364.77	SnpCluster	AC=1;AF=0.500;AN=2;BaseQRankSum=1.202;ClippingRankSum=-1.107;DP=48;FS=19.978;MLEAC=1;MLEAF=0.500;MQ=41.43;MQRankSum=-0.845;QD=7.60;ReadPosRankSum=2.202;SOR=4.289	GT:AD:DP:GQ:PL	0/1:36,12:48:99:393,0,1474
NOT_SCAFFOLDED_NGS_utg30359|quiver|pilon	11583	.	T	C	364.77	SnpCluster	AC=1;AF=0.500;AN=2;BaseQRankSum=2.703;ClippingRankSum=0.892;DP=46;FS=17.270;MLEAC=1;MLEAF=0.500;MQ=41.81;MQRankSum=-2.091;QD=7.93;ReadPosRankSum=2.463;SOR=4.174	GT:AD:DP:GQ:PL	0/1:36,10:46:99:393,0,1476
NOT_SCAFFOLDED_NGS_utg30359|quiver|pilon	11584	.	T	G	193.77	SnpCluster	AC=1;AF=0.500;AN=2;BaseQRankSum=0.652;ClippingRankSum=-1.464;DP=46;FS=13.986;MLEAC=1;MLEAF=0.500;MQ=41.81;MQRankSum=-1.521;QD=4.21;ReadPosRankSum=2.942;SOR=3.611	GT:AD:DP:GQ:PL	0/1:38,8:46:99:222,0,1572
NOT_SCAFFOLDED_NGS_utg30359|quiver|pilon	11589	.	G	A	209.77	SnpCluster	AC=1;AF=0.500;AN=2;BaseQRankSum=0.963;ClippingRankSum=1.187;DP=44;FS=6.847;MLEAC=1;MLEAF=0.500;MQ=42.18;MQRankSum=-2.503;QD=4.77;ReadPosRankSum=-0.738;SOR=0.565	GT:AD:DP:GQ:PL	0/1:37,7:44:99:238,0,1530
NOT_SCAFFOLDED_NGS_utg30359|quiver|pilon	11597	.	T	A	63.77	LowQD;SnpCluster	AC=1;AF=0.500;AN=2;BaseQRankSum=2.367;ClippingRankSum=-1.331;DP=47;FS=8.494;MLEAC=1;MLEAF=0.500;MQ=43.17;MQRankSum=-0.592;QD=1.36;ReadPosRankSum=2.404;SOR=2.948	GT:AD:DP:GQ:PL	0/1:39,5:44:92:92,0,1663
NOT_SCAFFOLDED_NGS_utg30359|quiver|pilon	11602	.	G	A	264.77	SnpCluster	AC=1;AF=0.500;AN=2;BaseQRankSum=2.266;ClippingRankSum=0.439;DP=51;FS=20.371;MLEAC=1;MLEAF=0.500;MQ=43.83;MQRankSum=-1.957;QD=5.19;ReadPosRankSum=2.076;SOR=4.342	GT:AD:DP:GQ:PL	0/1:41,10:51:99:293,0,1732
NOT_SCAFFOLDED_NGS_utg30359|quiver|pilon	11604	.	G	A	264.77	SnpCluster	AC=1;AF=0.500;AN=2;BaseQRankSum=3.310;ClippingRankSum=-0.059;DP=51;FS=20.851;MLEAC=1;MLEAF=0.500;MQ=43.83;MQRankSum=-1.791;QD=5.19;ReadPosRankSum=1.554;SOR=4.527	GT:AD:DP:GQ:PL	0/1:41,10:51:99:293,0,1732
NOT_SCAFFOLDED_NGS_utg30359|quiver|pilon	11612	.	T	A	260.77	SnpCluster	AC=1;AF=0.500;AN=2;BaseQRankSum=0.491;ClippingRankSum=-0.379;DP=56;FS=30.093;MLEAC=1;MLEAF=0.500;MQ=43.97;MQRankSum=-2.052;QD=4.66;ReadPosRankSum=1.071;SOR=3.016	GT:AD:DP:GQ:PL	0/1:47,9:56:99:289,0,1944
NOT_SCAFFOLDED_NGS_utg30359|quiver|pilon	11647	.	A	G	40.77	LowQD;LowQual	AC=1;AF=0.500;AN=2;BaseQRankSum=2.329;ClippingRankSum=-0.371;DP=48;FS=11.775;MLEAC=1;MLEAF=0.500;MQ=45.49;MQRankSum=-1.620;QD=0.85;ReadPosRankSum=0.034;SOR=3.352	GT:AD:DP:GQ:PL	0/1:43,5:48:69:69,0,1521
NOT_SCAFFOLDED_NGS_utg30359|quiver|pilon	12078	.	G	C	34.77	LowQual	AC=1;AF=0.500;AN=2;BaseQRankSum=0.572;ClippingRankSum=0.572;DP=8;FS=0.000;MLEAC=1;MLEAF=0.500;MQ=39.64;MQRankSum=0.572;QD=4.35;ReadPosRankSum=-0.572;SOR=0.169	GT:AD:DP:GQ:PL	0/1:6,2:8:63:63,0,517
NOT_SCAFFOLDED_NGS_utg30359|quiver|pilon	12187	.	CCT	C	327.73	PASS	AC=1;AF=0.500;AN=2;DP=22;FS=0.000;MLEAC=1;MLEAF=0.500;MQ=49.44;QD=14.90;SOR=0.859	GT:AD:DP:GQ:PL	0/1:3,11:14:47:327,0,47
NOT_SCAFFOLDED_NGS_utg30359|quiver|pilon	12266	.	C	A	95.77	PASS	AC=1;AF=0.500;AN=2;BaseQRankSum=0.194;ClippingRankSum=0.613;DP=49;FS=6.667;MLEAC=1;MLEAF=0.500;MQ=53.24;MQRankSum=-1.778;QD=1.95;ReadPosRankSum=-3.063;SOR=2.236	GT:AD:DP:GQ:PL	0/1:40,7:47:99:124,0,1512
NOT_SCAFFOLDED_NGS_utg30359|quiver|pilon	12283	.	A	AGAAG	45.73	LowQD;LowQual	AC=1;AF=0.500;AN=2;BaseQRankSum=1.894;ClippingRankSum=-0.199;DP=68;FS=1.856;MLEAC=1;MLEAF=0.500;MQ=53.85;MQRankSum=-2.397;QD=0.67;ReadPosRankSum=0.013;SOR=1.259	GT:AD:DP:GQ:PL	0/1:50,6:56:83:83,0,1838
NOT_SCAFFOLDED_NGS_utg30359|quiver|pilon	12324	.	T	A	468.77	PASS	AC=1;AF=0.500;AN=2;BaseQRankSum=0.327;ClippingRankSum=0.887;DP=77;FS=1.099;MLEAC=1;MLEAF=0.500;MQ=49.40;MQRankSum=-1.607;QD=6.09;ReadPosRankSum=1.327;SOR=0.493	GT:AD:DP:GQ:PL	0/1:57,16:73:99:497,0,2367
NOT_SCAFFOLDED_NGS_utg30359|quiver|pilon	12325	.	G	A	468.77	PASS	AC=1;AF=0.500;AN=2;BaseQRankSum=0.597;ClippingRankSum=-0.676;DP=78;FS=1.074;MLEAC=1;MLEAF=0.500;MQ=49.29;MQRankSum=-1.819;QD=6.01;ReadPosRankSum=1.661;SOR=0.527	GT:AD:DP:GQ:PL	0/1:58,16:74:99:497,0,2367
NOT_SCAFFOLDED_NGS_utg30359|quiver|pilon	12376	.	G	T	104.77	PASS	AC=1;AF=0.500;AN=2;BaseQRankSum=-0.203;ClippingRankSum=-0.328;DP=45;FS=3.903;MLEAC=1;MLEAF=0.500;MQ=40.13;MQRankSum=0.702;QD=2.33;ReadPosRankSum=1.264;SOR=1.545	GT:AD:DP:GQ:PL	0/1:35,8:43:99:133,0,1055
NOT_SCAFFOLDED_NGS_utg30359|quiver|pilon	12437	.	T	A	109.77	PASS	AC=1;AF=0.500;AN=2;BaseQRankSum=1.252;ClippingRankSum=1.592;DP=36;FS=5.191;MLEAC=1;MLEAF=0.500;MQ=37.52;MQRankSum=0.828;QD=3.05;ReadPosRankSum=0.191;SOR=2.409	GT:AD:DP:GQ:PL	0/1:30,6:36:99:138,0,1184
NOT_SCAFFOLDED_NGS_utg30359|quiver|pilon	12441	.	G	C	113.77	PASS	AC=1;AF=0.500;AN=2;BaseQRankSum=-0.640;ClippingRankSum=-0.719;DP=36;FS=8.066;MLEAC=1;MLEAF=0.500;MQ=37.52;MQRankSum=-0.400;QD=3.16;ReadPosRankSum=-1.159;SOR=2.742	GT:AD:DP:GQ:PL	0/1:29,7:36:99:142,0,1134
NOT_SCAFFOLDED_NGS_utg30359|quiver|pilon	12930	.	T	A	135.77	PASS	AC=1;AF=0.500;AN=2;BaseQRankSum=-0.240;ClippingRankSum=1.479;DP=36;FS=0.000;MLEAC=1;MLEAF=0.500;MQ=37.71;MQRankSum=-0.719;QD=3.77;ReadPosRankSum=-0.400;SOR=0.069	GT:AD:DP:GQ:PL	0/1:29,7:36:99:164,0,1088
NOT_SCAFFOLDED_NGS_utg30359|quiver|pilon	12963	.	G	C	202.77	PASS	AC=1;AF=0.500;AN=2;BaseQRankSum=0.730;ClippingRankSum=0.356;DP=64;FS=0.000;MLEAC=1;MLEAF=0.500;MQ=41.82;MQRankSum=-0.107;QD=3.17;ReadPosRankSum=2.046;SOR=0.831	GT:AD:DP:GQ:PL	0/1:53,11:64:99:231,0,1772
NOT_SCAFFOLDED_NGS_utg30359|quiver|pilon	13018	.	G	A	1359.77	PASS	AC=1;AF=0.500;AN=2;BaseQRankSum=0.139;ClippingRankSum=0.436;DP=117;FS=1.938;MLEAC=1;MLEAF=0.500;MQ=48.09;MQRankSum=0.727;QD=11.62;ReadPosRankSum=0.533;SOR=1.039	GT:AD:DP:GQ:PL	0/1:59,46:105:99:1388,0,1957
NOT_SCAFFOLDED_NGS_utg30359|quiver|pilon	13086	.	G	A	1167.77	PASS	AC=1;AF=0.500;AN=2;BaseQRankSum=1.448;ClippingRankSum=1.530;DP=140;FS=4.578;MLEAC=1;MLEAF=0.500;MQ=43.88;MQRankSum=1.580;QD=8.34;ReadPosRankSum=0.598;SOR=1.140	GT:AD:DP:GQ:PL	0/1:98,42:140:99:1196,0,2822
NOT_SCAFFOLDED_NGS_utg30359|quiver|pilon	13163	.	G	T	1046.77	PASS	AC=1;AF=0.500;AN=2;BaseQRankSum=-0.669;ClippingRankSum=0.265;DP=111;FS=6.529;MLEAC=1;MLEAF=0.500;MQ=38.79;MQRankSum=0.713;QD=9.43;ReadPosRankSum=1.954;SOR=0.758	GT:AD:DP:GQ:PL	0/1:77,34:111:99:1075,0,2853
NOT_SCAFFOLDED_NGS_utg30359|quiver|pilon	13292	.	GTC	G	645.73	PASS	AC=1;AF=0.500;AN=2;BaseQRankSum=2.443;ClippingRankSum=-0.400;DP=379;FS=6.241;MLEAC=1;MLEAF=0.500;MQ=47.23;MQRankSum=1.534;QD=1.70;ReadPosRankSum=2.678;SOR=0.873	GT:AD:DP:GQ:PL	0/1:228,57:285:99:683,0,8190
NOT_SCAFFOLDED_NGS_utg30359|quiver|pilon	13376	.	C	G	531.77	PASS	AC=1;AF=0.500;AN=2;BaseQRankSum=-0.582;ClippingRankSum=0.378;DP=230;FS=0.657;MLEAC=1;MLEAF=0.500;MQ=49.81;MQRankSum=-1.825;QD=2.31;ReadPosRankSum=-0.004;SOR=0.785	GT:AD:DP:GQ:PL	0/1:174,40:214:99:560,0,6101
NOT_SCAFFOLDED_NGS_utg30359|quiver|pilon	13388	.	A	C	2064.77	PASS	AC=1;AF=0.500;AN=2;BaseQRankSum=2.255;ClippingRankSum=-0.316;DP=148;FS=31.016;MLEAC=1;MLEAF=0.500;MQ=50.07;MQRankSum=-8.904;QD=13.95;ReadPosRankSum=-2.782;SOR=2.730	GT:AD:DP:GQ:PL	0/1:82,61:143:99:2093,0,2318
NOT_SCAFFOLDED_NGS_utg30359|quiver|pilon	13485	.	G	A	53.77	LowQD	AC=1;AF=0.500;AN=2;BaseQRankSum=-1.884;ClippingRankSum=0.969;DP=116;FS=12.097;MLEAC=1;MLEAF=0.500;MQ=37.56;MQRankSum=2.090;QD=0.46;ReadPosRankSum=1.097;SOR=3.026	GT:AD:DP:GQ:PL	0/1:106,10:116:82:82,0,4474
NOT_SCAFFOLDED_NGS_utg30359|quiver|pilon	13513	.	C	G	205.77	LowQD	AC=1;AF=0.500;AN=2;BaseQRankSum=-0.221;ClippingRankSum=0.995;DP=140;FS=1.311;MLEAC=1;MLEAF=0.500;MQ=41.55;MQRankSum=1.191;QD=1.47;ReadPosRankSum=-0.804;SOR=0.357	GT:AD:DP:GQ:PL	0/1:124,15:139:99:234,0,4849
NOT_SCAFFOLDED_NGS_utg30359|quiver|pilon	13561	.	C	CTG	1259.73	PASS	AC=1;AF=0.500;AN=2;BaseQRankSum=-1.157;ClippingRankSum=0.901;DP=284;FS=7.814;MLEAC=1;MLEAF=0.500;MQ=46.52;MQRankSum=-5.293;QD=4.44;ReadPosRankSum=2.887;SOR=0.773	GT:AD:DP:GQ:PL	0/1:165,50:215:99:1297,0,5402
NOT_SCAFFOLDED_NGS_utg30359|quiver|pilon	13563	.	G	C	80.77	LowQD	AC=1;AF=0.500;AN=2;BaseQRankSum=0.843;ClippingRankSum=-0.608;DP=241;FS=0.000;MLEAC=1;MLEAF=0.500;MQ=47.53;MQRankSum=-0.980;QD=0.34;ReadPosRankSum=4.911;SOR=0.696	GT:AD:DP:GQ:PL	0/1:193,19:212:99:109,0,7263
NOT_SCAFFOLDED_NGS_utg30359|quiver|pilon	13589	.	G	C	138.77	LowQD	AC=1;AF=0.500;AN=2;BaseQRankSum=-3.123;ClippingRankSum=0.263;DP=244;FS=0.000;MLEAC=1;MLEAF=0.500;MQ=47.65;MQRankSum=-1.843;QD=0.57;ReadPosRankSum=2.680;SOR=0.742	GT:AD:DP:GQ:PL	0/1:203,29:232:99:167,0,7863
NOT_SCAFFOLDED_NGS_utg30359|quiver|pilon	13597	.	G	A	376.77	PASS	AC=1;AF=0.500;AN=2;BaseQRankSum=0.298;ClippingRankSum=0.073;DP=210;FS=3.309;MLEAC=1;MLEAF=0.500;MQ=48.02;MQRankSum=-1.720;QD=1.79;ReadPosRankSum=-2.775;SOR=0.357	GT:AD:DP:GQ:PL	0/1:178,21:199:99:405,0,7175
NOT_SCAFFOLDED_NGS_utg30359|quiver|pilon	13770	.	G	A	52.77	LowCoverage	AC=1;AF=0.500;AN=2;BaseQRankSum=0.736;ClippingRankSum=0.736;DP=3;FS=0.000;MLEAC=1;MLEAF=0.500;MQ=40.00;MQRankSum=-0.736;QD=17.59;ReadPosRankSum=0.736;SOR=1.179	GT:AD:DP:GQ:PL	0/1:1,2:3:76:81,0,76
NOT_SCAFFOLDED_NGS_utg30359|quiver|pilon	13772	.	C	A	52.77	LowCoverage	AC=1;AF=0.500;AN=2;BaseQRankSum=0.736;ClippingRankSum=0.736;DP=3;FS=0.000;MLEAC=1;MLEAF=0.500;MQ=40.00;MQRankSum=-0.736;QD=17.59;ReadPosRankSum=-0.736;SOR=1.179	GT:AD:DP:GQ:PL	0/1:1,2:3:76:81,0,76
NOT_SCAFFOLDED_NGS_utg30359|quiver|pilon	13963	.	G	GT	53.73	PASS	AC=1;AF=0.500;AN=2;BaseQRankSum=1.386;ClippingRankSum=0.296;DP=10;FS=0.000;MLEAC=1;MLEAF=0.500;MQ=38.52;MQRankSum=-0.296;QD=5.37;ReadPosRankSum=1.818;SOR=0.836	GT:AD:DP:GQ:PL	0/1:7,3:10:91:91,0,267
NOT_SCAFFOLDED_NGS_utg30359|quiver|pilon	13964	.	G	GT	117.73	PASS	AC=1;AF=0.500;AN=2;BaseQRankSum=0.143;ClippingRankSum=0.387;DP=11;FS=0.000;MLEAC=1;MLEAF=0.500;MQ=37.50;MQRankSum=0.717;QD=10.70;ReadPosRankSum=0.143;SOR=0.223	GT:AD:DP:GQ:PL	0/1:5,6:11:99:155,0,164
NOT_SCAFFOLDED_NGS_utg30359|quiver|pilon	14016	.	C	T	32.77	LowQD;LowQual	AC=1;AF=0.500;AN=2;BaseQRankSum=0.073;ClippingRankSum=0.758;DP=37;FS=0.000;MLEAC=1;MLEAF=0.500;MQ=39.55;MQRankSum=0.954;QD=0.89;ReadPosRankSum=1.198;SOR=0.941	GT:AD:DP:GQ:PL	0/1:33,4:37:61:61,0,1142
NOT_SCAFFOLDED_NGS_utg30359|quiver|pilon	14127	.	T	C	1571.77	PASS	AC=1;AF=0.500;AN=2;BaseQRankSum=3.937;ClippingRankSum=-0.534;DP=82;FS=8.353;MLEAC=1;MLEAF=0.500;MQ=46.93;MQRankSum=-6.900;QD=19.17;ReadPosRankSum=-0.037;SOR=1.690	GT:AD:DP:GQ:PL	0/1:35,47:82:99:1600,0,1073
NOT_SCAFFOLDED_NGS_utg30359|quiver|pilon	14180	.	C	T	293.77	PASS	AC=1;AF=0.500;AN=2;BaseQRankSum=0.835;ClippingRankSum=0.008;DP=153;FS=0.890;MLEAC=1;MLEAF=0.500;MQ=49.51;MQRankSum=-2.399;QD=1.92;ReadPosRankSum=-0.395;SOR=0.682	GT:AD:DP:GQ:PL	0/1:132,21:153:99:322,0,4414
NOT_SCAFFOLDED_NGS_utg30359|quiver|pilon	14254	.	G	T	520.77	PASS	AC=1;AF=0.500;AN=2;BaseQRankSum=-0.198;ClippingRankSum=-0.716;DP=208;FS=5.181;MLEAC=1;MLEAF=0.500;MQ=43.82;MQRankSum=-0.690;QD=2.50;ReadPosRankSum=0.110;SOR=0.346	GT:AD:DP:GQ:PL	0/1:178,30:208:99:549,0,6382
NOT_SCAFFOLDED_NGS_utg30359|quiver|pilon	14301	.	A	C	645.77	PASS	AC=1;AF=0.500;AN=2;BaseQRankSum=2.468;ClippingRankSum=1.387;DP=263;FS=0.675;MLEAC=1;MLEAF=0.500;MQ=44.85;MQRankSum=1.521;QD=2.46;ReadPosRankSum=1.030;SOR=0.805	GT:AD:DP:GQ:PL	0/1:225,38:263:99:674,0,7386
NOT_SCAFFOLDED_NGS_utg30359|quiver|pilon	14366	.	G	T	380.77	LowQD	AC=1;AF=0.500;AN=2;BaseQRankSum=-0.136;ClippingRankSum=-1.067;DP=331;FS=10.907;MLEAC=1;MLEAF=0.500;MQ=48.66;MQRankSum=1.200;QD=1.15;ReadPosRankSum=2.719;SOR=1.195	GT:AD:DP:GQ:PL	0/1:294,37:331:99:409,0,10032
NOT_SCAFFOLDED_NGS_utg30359|quiver|pilon	14596	.	G	A	43.77	LowQual	AC=1;AF=0.500;AN=2;BaseQRankSum=0.358;ClippingRankSum=-0.358;DP=5;FS=0.000;MLEAC=1;MLEAF=0.500;MQ=39.23;MQRankSum=-0.358;QD=8.75;ReadPosRankSum=-1.231;SOR=0.446	GT:AD:DP:GQ:PL	0/1:3,2:5:72:72,0,113
NOT_SCAFFOLDED_NGS_utg30359|quiver|pilon	14724	.	A	T	45.74	LowCoverage;LowQual	AC=2;AF=1.00;AN=2;DP=2;FS=0.000;MLEAC=2;MLEAF=1.00;MQ=40.00;QD=22.87;SOR=2.303	GT:AD:DP:GQ:PL	1/1:0,2:2:6:73,6,0
NOT_SCAFFOLDED_NGS_utg30359|quiver|pilon	14889	.	G	A	838.77	PASS	AC=1;AF=0.500;AN=2;BaseQRankSum=-0.217;ClippingRankSum=-1.140;DP=39;FS=22.166;MLEAC=1;MLEAF=0.500;MQ=46.23;MQRankSum=4.662;QD=21.51;ReadPosRankSum=4.893;SOR=0.007	GT:AD:DP:GQ:PL	0/1:15,24:39:99:867,0,540
NOT_SCAFFOLDED_NGS_utg30359|quiver|pilon	14961	.	C	T	191.77	PASS	AC=1;AF=0.500;AN=2;BaseQRankSum=-1.906;ClippingRankSum=0.934;DP=115;FS=3.341;MLEAC=1;MLEAF=0.500;MQ=43.69;MQRankSum=-0.079;QD=1.67;ReadPosRankSum=0.170;SOR=1.469	GT:AD:DP:GQ:PL	0/1:100,15:115:99:220,0,3563
NOT_SCAFFOLDED_NGS_utg30359|quiver|pilon	15157	.	A	T	527.77	PASS	AC=1;AF=0.500;AN=2;BaseQRankSum=-0.080;ClippingRankSum=-0.464;DP=119;FS=2.041;MLEAC=1;MLEAF=0.500;MQ=39.31;MQRankSum=0.373;QD=4.44;ReadPosRankSum=0.422;SOR=1.045	GT:AD:DP:GQ:PL	0/1:98,21:119:99:556,0,3780
NOT_SCAFFOLDED_NGS_utg30359|quiver|pilon	15184	.	A	T	78.77	LowQD	AC=1;AF=0.500;AN=2;BaseQRankSum=0.258;ClippingRankSum=-0.640;DP=98;FS=1.319;MLEAC=1;MLEAF=0.500;MQ=39.28;MQRankSum=1.464;QD=0.80;ReadPosRankSum=1.312;SOR=0.840	GT:AD:DP:GQ:PL	0/1:89,9:98:99:107,0,3751
NOT_SCAFFOLDED_NGS_utg30359|quiver|pilon	15270	.	C	A	221.77	LowQD;SnpCluster	AC=1;AF=0.500;AN=2;BaseQRankSum=0.707;ClippingRankSum=0.305;DP=197;FS=12.606;MLEAC=1;MLEAF=0.500;MQ=52.19;MQRankSum=-2.911;QD=1.13;ReadPosRankSum=-0.212;SOR=2.301	GT:AD:DP:GQ:PL	0/1:146,15:161:99:250,0,6095
NOT_SCAFFOLDED_NGS_utg30359|quiver|pilon	15271	.	A	G	215.77	LowQD;SnpCluster	AC=1;AF=0.500;AN=2;BaseQRankSum=3.483;ClippingRankSum=0.615;DP=196;FS=12.645;MLEAC=1;MLEAF=0.500;MQ=52.29;MQRankSum=-3.009;QD=1.10;ReadPosRankSum=-0.070;SOR=2.324	GT:AD:DP:GQ:PL	0/1:145,15:160:99:244,0,6179
NOT_SCAFFOLDED_NGS_utg30359|quiver|pilon	15279	.	G	C	252.77	LowQD;SnpCluster	AC=1;AF=0.500;AN=2;BaseQRankSum=1.015;ClippingRankSum=-0.392;DP=203;FS=10.697;MLEAC=1;MLEAF=0.500;MQ=52.48;MQRankSum=-2.620;QD=1.25;ReadPosRankSum=0.958;SOR=1.863	GT:AD:DP:GQ:PL	0/1:148,18:166:99:281,0,6242
NOT_SCAFFOLDED_NGS_utg30359|quiver|pilon	15284	.	GTGTTGTTGT	G	1028.73	SnpCluster	AC=1;AF=0.500;AN=2;BaseQRankSum=-0.704;ClippingRankSum=-0.015;DP=222;FS=0.774;MLEAC=1;MLEAF=0.500;MQ=53.40;MQRankSum=2.918;QD=4.63;ReadPosRankSum=2.888;SOR=0.654	GT:AD:DP:GQ:PL	0/1:82,39:121:99:1066,0,2921
NOT_SCAFFOLDED_NGS_utg30359|quiver|pilon	15285	.	TG	T	327.73	SnpCluster	AC=1;AF=0.500;AN=2;BaseQRankSum=0.142;ClippingRankSum=-0.671;DP=210;FS=0.800;MLEAC=1;MLEAF=0.500;MQ=53.26;MQRankSum=0.640;QD=1.56;ReadPosRankSum=1.611;SOR=0.745	GT:AD:DP:GQ:PL	0/1:146,25:171:99:365,0,5464
NOT_SCAFFOLDED_NGS_utg30359|quiver|pilon	15287	.	TTGTTGTTG	T	243.73	LowQD;SnpCluster	AC=1;AF=0.500;AN=2;BaseQRankSum=1.083;ClippingRankSum=0.262;DP=237;FS=0.794;MLEAC=1;MLEAF=0.500;MQ=53.35;MQRankSum=0.195;QD=1.03;ReadPosRankSum=1.177;SOR=0.591	GT:AD:DP:GQ:PL	0/1:174,25:199:99:281,0,6390
NOT_SCAFFOLDED_NGS_utg30359|quiver|pilon	15317	.	CTGGTGA	C	756.73	PASS	AC=1;AF=0.500;AN=2;BaseQRankSum=1.797;ClippingRankSum=0.842;DP=189;FS=9.287;MLEAC=1;MLEAF=0.500;MQ=53.21;MQRankSum=-2.333;QD=4.00;ReadPosRankSum=2.698;SOR=1.681	GT:AD:DP:GQ:PL	0/1:99,26:125:99:794,0,3877
NOT_SCAFFOLDED_NGS_utg30359|quiver|pilon	15398	.	G	A	989.77	StrandBias	AC=1;AF=0.500;AN=2;BaseQRankSum=1.902;ClippingRankSum=0.615;DP=64;FS=65.632;MLEAC=1;MLEAF=0.500;MQ=46.65;MQRankSum=-2.978;QD=15.47;ReadPosRankSum=2.143;SOR=5.280	GT:AD:DP:GQ:PL	0/1:34,28:62:99:1018,0,1322
NOT_SCAFFOLDED_NGS_utg30359|quiver|pilon	15412	.	T	A	897.77	StrandBias	AC=1;AF=0.500;AN=2;BaseQRankSum=2.336;ClippingRankSum=-0.024;DP=59;FS=62.729;MLEAC=1;MLEAF=0.500;MQ=44.84;MQRankSum=-2.077;QD=15.22;ReadPosRankSum=0.558;SOR=6.438	GT:AD:DP:GQ:PL	0/1:33,24:57:99:926,0,1250
NOT_SCAFFOLDED_NGS_utg30359|quiver|pilon	15485	.	T	A	133.77	PASS	AC=1;AF=0.500;AN=2;BaseQRankSum=1.295;ClippingRankSum=-1.040;DP=36;FS=1.692;MLEAC=1;MLEAF=0.500;MQ=38.64;MQRankSum=0.700;QD=3.72;ReadPosRankSum=1.422;SOR=0.384	GT:AD:DP:GQ:PL	0/1:30,6:36:99:162,0,1198
NOT_SCAFFOLDED_NGS_utg30359|quiver|pilon	15489	.	G	A	170.77	PASS	AC=1;AF=0.500;AN=2;BaseQRankSum=-0.957;ClippingRankSum=0.397;DP=33;FS=1.813;MLEAC=1;MLEAF=0.500;MQ=39.01;MQRankSum=1.517;QD=5.17;ReadPosRankSum=1.470;SOR=0.317	GT:AD:DP:GQ:PL	0/1:27,6:33:99:199,0,1195
NOT_SCAFFOLDED_NGS_utg30359|quiver|pilon	15507	.	G	A	226.77	PASS	AC=1;AF=0.500;AN=2;BaseQRankSum=-0.189;ClippingRankSum=0.021;DP=33;FS=1.624;MLEAC=1;MLEAF=0.500;MQ=39.30;MQRankSum=-0.777;QD=6.87;ReadPosRankSum=0.147;SOR=1.135	GT:AD:DP:GQ:PL	0/1:25,8:33:99:255,0,1022
NOT_SCAFFOLDED_NGS_utg30359|quiver|pilon	15545	.	C	T	272.77	PASS	AC=1;AF=0.500;AN=2;BaseQRankSum=1.266;ClippingRankSum=-1.342;DP=34;FS=42.142;MLEAC=1;MLEAF=0.500;MQ=40.23;MQRankSum=0.661;QD=8.02;ReadPosRankSum=2.287;SOR=4.797	GT:AD:DP:GQ:PL	0/1:24,10:34:99:301,0,764
NOT_SCAFFOLDED_NGS_utg30359|quiver|pilon	15607	.	C	T	154.77	PASS	AC=1;AF=0.500;AN=2;BaseQRankSum=1.696;ClippingRankSum=-0.188;DP=29;FS=5.297;MLEAC=1;MLEAF=0.500;MQ=43.69;MQRankSum=1.158;QD=5.34;ReadPosRankSum=-0.458;SOR=2.129	GT:AD:DP:GQ:PL	0/1:23,6:29:99:183,0,948
NOT_SCAFFOLDED_NGS_utg30359|quiver|pilon	15608	.	A	G	154.77	PASS	AC=1;AF=0.500;AN=2;BaseQRankSum=2.396;ClippingRankSum=0.619;DP=29;FS=5.297;MLEAC=1;MLEAF=0.500;MQ=43.69;MQRankSum=1.050;QD=5.34;ReadPosRankSum=-0.619;SOR=2.129	GT:AD:DP:GQ:PL	0/1:23,6:29:99:183,0,948
NOT_SCAFFOLDED_NGS_utg30359|quiver|pilon	15672	.	C	CG	41.70	LowCoverage;LowQual	AC=2;AF=1.00;AN=2;DP=2;FS=0.000;MLEAC=2;MLEAF=1.00;MQ=39.01;QD=20.85;SOR=2.303	GT:AD:DP:GQ:PL	1/1:0,2:2:6:78,6,0
NOT_SCAFFOLDED_NGS_utg30359|quiver|pilon	15871	.	G	GT	258.75	PASS	AC=2;AF=1.00;AN=2;DP=8;FS=0.000;MLEAC=2;MLEAF=1.00;MQ=36.08;QD=32.34;SOR=4.407	GT:AD:DP:GQ:PL	1/1:0,8:8:24:296,24,0
NOT_SCAFFOLDED_NGS_utg30359|quiver|pilon	16021	.	C	G	74.77	PASS	AC=1;AF=0.500;AN=2;BaseQRankSum=2.517;ClippingRankSum=-1.201;DP=25;FS=5.478;MLEAC=1;MLEAF=0.500;MQ=50.99;MQRankSum=-2.363;QD=2.99;ReadPosRankSum=-0.891;SOR=2.215	GT:AD:DP:GQ:PL	0/1:20,4:24:99:103,0,578
NOT_SCAFFOLDED_NGS_utg30359|quiver|pilon	16783	.	C	CT	34.71	LowCoverage;LowQual	AC=2;AF=1.00;AN=2;DP=3;FS=0.000;MLEAC=2;MLEAF=1.00;MQ=37.81;QD=11.57;SOR=2.303	GT:AD:DP:GQ:PL	1/1:0,2:2:6:71,6,0
NOT_SCAFFOLDED_NGS_utg30359|quiver|pilon	17069	.	C	T	216.84	PASS	AC=2;AF=1.00;AN=2;DP=6;FS=0.000;MLEAC=2;MLEAF=1.00;MQ=51.32;QD=33.02;SOR=2.303	GT:AD:DP:GQ:PL	1/1:0,6:6:18:245,18,0
NOT_SCAFFOLDED_NGS_utg30359|quiver|pilon	17108	.	G	GA	44.70	LowCoverage;LowQual	AC=2;AF=1.00;AN=2;DP=2;FS=0.000;MLEAC=2;MLEAF=1.00;MQ=34.12;QD=22.35;SOR=0.693	GT:AD:DP:GQ:PL	1/1:0,2:2:6:81,6,0
NOT_SCAFFOLDED_NGS_utg30359|quiver|pilon	17763	.	G	GA	40.70	LowCoverage;LowQual	AC=2;AF=1.00;AN=2;DP=3;FS=0.000;MLEAC=2;MLEAF=1.00;MQ=40.00;QD=13.57;SOR=2.303	GT:AD:DP:GQ:PL	1/1:0,2:2:6:77,6,0
NOT_SCAFFOLDED_NGS_utg30359|quiver|pilon	17776	.	A	G	49.74	LowCoverage;LowQual	AC=2;AF=1.00;AN=2;DP=1;FS=0.000;MLEAC=2;MLEAF=1.00;MQ=40.00;QD=34.29;SOR=1.609	GT:AD:DP:GQ:PL	1/1:0,1:1:6:77,6,0
NOT_SCAFFOLDED_NGS_utg30359|quiver|pilon	17799	.	A	T	62.74	LowCoverage	AC=2;AF=1.00;AN=2;DP=2;FS=0.000;MLEAC=2;MLEAF=1.00;MQ=35.78;QD=31.37;SOR=2.303	GT:AD:DP:GQ:PL	1/1:0,2:2:6:90,6,0
NOT_SCAFFOLDED_NGS_utg30359|quiver|pilon	17819	.	A	T	62.74	LowCoverage	AC=2;AF=1.00;AN=2;DP=1;FS=0.000;MLEAC=2;MLEAF=1.00;MQ=31.00;QD=33.60;SOR=1.609	GT:AD:DP:GQ:PL	1/1:0,1:1:6:90,6,0
NOT_SCAFFOLDED_NGS_utg30359|quiver|pilon	18024	.	C	T	264.77	PASS	AC=1;AF=0.500;AN=2;BaseQRankSum=1.501;ClippingRankSum=-0.795;DP=18;FS=0.000;MLEAC=1;MLEAF=0.500;MQ=36.76;MQRankSum=-0.618;QD=14.71;ReadPosRankSum=0.353;SOR=0.693	GT:AD:DP:GQ:PL	0/1:9,9:18:99:293,0,308
NOT_SCAFFOLDED_NGS_utg30359|quiver|pilon	18063	.	G	A	183.77	PASS	AC=1;AF=0.500;AN=2;BaseQRankSum=0.024;ClippingRankSum=-0.072;DP=28;FS=6.262;MLEAC=1;MLEAF=0.500;MQ=37.30;MQRankSum=-0.024;QD=6.56;ReadPosRankSum=0.551;SOR=1.492	GT:AD:DP:GQ:PL	0/1:18,10:28:99:212,0,497
NOT_SCAFFOLDED_NGS_utg30359|quiver|pilon	18176	.	T	TC	70.25	PASS	AC=2;AF=1.00;AN=2;DP=5;FS=0.000;MLEAC=2;MLEAF=1.00;MQ=31.34;QD=14.05;SOR=2.833	GT:AD:DP:GQ:PL	1/1:0,3:3:9:107,9,0
NOT_SCAFFOLDED_NGS_utg2644|quiver|pilon	60471	.	CGT	C	35.15	LowQD;LowQual	AC=1;AF=0.500;AN=2;BaseQRankSum=0.727;ClippingRankSum=0.727;DP=26;FS=0.000;MLEAC=1;MLEAF=0.500;MQ=59.61;MQRankSum=0.727;QD=1.35;ReadPosRankSum=-0.727;SOR=0.446	GT:AD:DP:GQ:PL	0/1:1,3:4:10:72,0,10
NOT_SCAFFOLDED_NGS_utg29077|quiver|pilon	19078	.	T	TG	93	LowCoverage	AC=2;AF=1.00;AN=2;DP=4;FS=0.000;MLEAC=2;MLEAF=1.00;MQ=33.27;QD=23.25;SOR=3.258	GT:AD:DP:GQ:PL	1/1:0,4:4:12:130,12,0
NOT_SCAFFOLDED_NGS_utg29077|quiver|pilon	34374	.	T	TC	56.25	LowCoverage	AC=2;AF=1.00;AN=2;DP=3;FS=0.000;MLEAC=2;MLEAF=1.00;MQ=60.00;QD=18.75;SOR=2.833	GT:AD:DP:GQ:PL	1/1:0,3:3:9:93,9,0
NOT_SCAFFOLDED_NGS_utg29077|quiver|pilon	51158	.	A	AG	93	LowCoverage	AC=2;AF=1.00;AN=2;DP=4;FS=0.000;MLEAC=2;MLEAF=1.00;MQ=60.00;QD=23.25;SOR=1.609	GT:AD:DP:GQ:PL	1/1:0,4:4:12:130,12,0
NOT_SCAFFOLDED_NGS_utg1600|quiver|pilon	16048	.	GATCT	G	189.84	PASS	AC=2;AF=1.00;AN=2;DP=22;FS=0.000;MLEAC=2;MLEAF=1.00;MQ=58.47;QD=8.63;SOR=1.022	GT:AD:DP:GQ:PL	1/1:0,5:5:16:227,16,0
NOT_SCAFFOLDED_NGS_utg1600|quiver|pilon	48190	.	TTG	T	35.73	LowQD;LowQual	AC=1;AF=0.500;AN=2;BaseQRankSum=-1.642;ClippingRankSum=-0.623;DP=24;FS=0.000;MLEAC=1;MLEAF=0.500;MQ=58.59;MQRankSum=1.642;QD=1.49;ReadPosRankSum=-2.333;SOR=0.569	GT:AD:DP:GQ:PL	0/1:13,4:17:73:73,0,328
NOT_SCAFFOLDED_NGS_utg9578|quiver|pilon	35742	.	C	T	95.77	PASS	AC=1;AF=0.500;AN=2;BaseQRankSum=-1.535;ClippingRankSum=-0.482;DP=19;FS=0.000;MLEAC=1;MLEAF=0.500;MQ=40.88;MQRankSum=-0.307;QD=5.04;ReadPosRankSum=0.307;SOR=0.527	GT:AD:DP:GQ:PL	0/1:13,6:19:99:124,0,433
NOT_SCAFFOLDED_NGS_utg25496|quiver|pilon	586	.	C	CT	245.77	PASS	AC=2;AF=1.00;AN=2;DP=7;FS=0.000;MLEAC=2;MLEAF=1.00;MQ=38.92;QD=27.37;SOR=2.584	GT:AD:DP:GQ:PL	1/1:0,7:7:21:283,21,0
NOT_SCAFFOLDED_NGS_utg25496|quiver|pilon	598	.	C	T	266.78	PASS	AC=2;AF=1.00;AN=2;DP=9;FS=0.000;MLEAC=2;MLEAF=1.00;MQ=39.51;QD=29.64;SOR=2.093	GT:AD:DP:GQ:PL	1/1:0,9:9:27:295,27,0
NOT_SCAFFOLDED_NGS_utg25496|quiver|pilon	620	.	A	AG	154.80	PASS	AC=2;AF=1.00;AN=2;DP=7;FS=0.000;MLEAC=2;MLEAF=1.00;MQ=42.38;QD=22.11;SOR=0.693	GT:AD:DP:GQ:PL	1/1:0,6:6:18:192,18,0
NOT_SCAFFOLDED_NGS_utg25496|quiver|pilon	4670	.	A	AG	34.71	LowCoverage;LowQual	AC=2;AF=1.00;AN=2;DP=2;FS=0.000;MLEAC=2;MLEAF=1.00;MQ=40.00;QD=17.35;SOR=2.303	GT:AD:DP:GQ:PL	1/1:0,2:2:6:71,6,0
NOT_SCAFFOLDED_NGS_utg25496|quiver|pilon	5598	.	T	C	232.84	PASS	AC=2;AF=1.00;AN=2;DP=6;FS=0.000;MLEAC=2;MLEAF=1.00;MQ=40.00;QD=26.67;SOR=3.912	GT:AD:DP:GQ:PL	1/1:0,6:6:18:261,18,0
NOT_SCAFFOLDED_NGS_utg25496|quiver|pilon	6980	.	C	A	70.77	LowCoverage	AC=1;AF=0.500;AN=2;BaseQRankSum=-0.727;ClippingRankSum=0.727;DP=4;FS=0.000;MLEAC=1;MLEAF=0.500;MQ=36.66;MQRankSum=0.727;QD=17.69;ReadPosRankSum=0.727;SOR=1.609	GT:AD:DP:GQ:PL	0/1:1,3:4:32:99,0,32
NOT_SCAFFOLDED_NGS_utg25496|quiver|pilon	6995	.	G	A	70.77	LowCoverage	AC=1;AF=0.500;AN=2;BaseQRankSum=0.727;ClippingRankSum=0.727;DP=4;FS=0.000;MLEAC=1;MLEAF=0.500;MQ=36.66;MQRankSum=0.727;QD=17.69;ReadPosRankSum=0.727;SOR=1.609	GT:AD:DP:GQ:PL	0/1:1,3:4:32:99,0,32
NOT_SCAFFOLDED_NGS_utg25496|quiver|pilon	7006	.	C	A	70.77	PASS	AC=1;AF=0.500;AN=2;BaseQRankSum=-0.358;ClippingRankSum=0.358;DP=5;FS=0.000;MLEAC=1;MLEAF=0.500;MQ=37.35;MQRankSum=-1.231;QD=14.15;ReadPosRankSum=0.358;SOR=1.022	GT:AD:DP:GQ:PL	0/1:2,3:5:70:99,0,70
NOT_SCAFFOLDED_NGS_utg25496|quiver|pilon	10162	.	A	C	261.77	PASS	AC=1;AF=0.500;AN=2;BaseQRankSum=-0.145;ClippingRankSum=-0.475;DP=31;FS=3.445;MLEAC=1;MLEAF=0.500;MQ=41.94;MQRankSum=2.250;QD=8.44;ReadPosRankSum=2.704;SOR=0.260	GT:AD:DP:GQ:PL	0/1:20,11:31:99:290,0,596
NOT_SCAFFOLDED_NGS_utg25496|quiver|pilon	10349	.	G	C	197.77	PASS	AC=1;AF=0.500;AN=2;BaseQRankSum=0.878;ClippingRankSum=-0.696;DP=25;FS=8.776;MLEAC=1;MLEAF=0.500;MQ=40.34;MQRankSum=-0.575;QD=7.91;ReadPosRankSum=0.151;SOR=3.383	GT:AD:DP:GQ:PL	0/1:18,7:25:99:226,0,632
NOT_SCAFFOLDED_NGS_utg25496|quiver|pilon	10391	.	C	T	160.77	PASS	AC=1;AF=0.500;AN=2;BaseQRankSum=-1.487;ClippingRankSum=-0.146;DP=27;FS=12.207;MLEAC=1;MLEAF=0.500;MQ=42.75;MQRankSum=-1.604;QD=5.95;ReadPosRankSum=1.312;SOR=2.228	GT:AD:DP:GQ:PL	0/1:21,6:27:99:189,0,1115
NOT_SCAFFOLDED_NGS_utg25496|quiver|pilon	10392	.	C	A	160.77	PASS	AC=1;AF=0.500;AN=2;BaseQRankSum=-2.187;ClippingRankSum=-0.787;DP=27;FS=12.207;MLEAC=1;MLEAF=0.500;MQ=42.75;MQRankSum=-1.546;QD=5.95;ReadPosRankSum=1.196;SOR=2.228	GT:AD:DP:GQ:PL	0/1:21,6:27:99:189,0,1115
NOT_SCAFFOLDED_NGS_utg25496|quiver|pilon	12000	.	A	G	79.77	PASS	AC=1;AF=0.500;AN=2;BaseQRankSum=1.744;ClippingRankSum=-0.122;DP=23;FS=9.881;MLEAC=1;MLEAF=0.500;MQ=54.18;MQRankSum=-3.042;QD=3.47;ReadPosRankSum=0.203;SOR=1.426	GT:AD:DP:GQ:PL	0/1:19,4:23:99:108,0,666
NOT_SCAFFOLDED_NGS_utg25496|quiver|pilon	12077	.	G	T	85.77	PASS	AC=1;AF=0.500;AN=2;BaseQRankSum=1.703;ClippingRankSum=-0.202;DP=30;FS=12.683;MLEAC=1;MLEAF=0.500;MQ=48.48;MQRankSum=-1.934;QD=2.86;ReadPosRankSum=2.165;SOR=1.864	GT:AD:DP:GQ:PL	0/1:24,5:29:99:114,0,694
NOT_SCAFFOLDED_NGS_utg25496|quiver|pilon	12171	.	T	C	307.77	PASS	AC=1;AF=0.500;AN=2;BaseQRankSum=-1.270;ClippingRankSum=-0.741;DP=16;FS=14.564;MLEAC=1;MLEAF=0.500;MQ=38.91;MQRankSum=0.000;QD=19.24;ReadPosRankSum=2.011;SOR=3.020	GT:AD:DP:GQ:PL	0/1:7,9:16:99:336,0,243
NOT_SCAFFOLDED_NGS_utg25496|quiver|pilon	12216	.	T	G	184.77	PASS	AC=1;AF=0.500;AN=2;BaseQRankSum=0.286;ClippingRankSum=-1.299;DP=33;FS=8.258;MLEAC=1;MLEAF=0.500;MQ=39.30;MQRankSum=-1.563;QD=5.60;ReadPosRankSum=0.330;SOR=3.033	GT:AD:DP:GQ:PL	0/1:26,7:33:99:213,0,1101
NOT_SCAFFOLDED_NGS_utg25496|quiver|pilon	12227	.	A	T	184.77	PASS	AC=1;AF=0.500;AN=2;BaseQRankSum=0.639;ClippingRankSum=-0.596;DP=34;FS=5.233;MLEAC=1;MLEAF=0.500;MQ=39.43;MQRankSum=1.022;QD=5.43;ReadPosRankSum=0.511;SOR=2.331	GT:AD:DP:GQ:PL	0/1:27,7:34:99:213,0,1109
NOT_SCAFFOLDED_NGS_utg25496|quiver|pilon	12271	.	A	T	37.77	LowQD;LowQual	AC=1;AF=0.500;AN=2;BaseQRankSum=1.453;ClippingRankSum=-0.427;DP=32;FS=14.600;MLEAC=1;MLEAF=0.500;MQ=39.07;MQRankSum=0.370;QD=1.18;ReadPosRankSum=0.826;SOR=0.005	GT:AD:DP:GQ:PL	0/1:28,4:32:66:66,0,1055
NOT_SCAFFOLDED_NGS_utg25496|quiver|pilon	12308	.	T	G	88.77	PASS	AC=1;AF=0.500;AN=2;BaseQRankSum=1.349;ClippingRankSum=-0.778;DP=32;FS=0.000;MLEAC=1;MLEAF=0.500;MQ=39.21;MQRankSum=-0.519;QD=2.77;ReadPosRankSum=2.543;SOR=0.509	GT:AD:DP:GQ:PL	0/1:27,5:32:99:117,0,890
NOT_SCAFFOLDED_NGS_utg25496|quiver|pilon	12424	.	A	C	48.77	LowQual	AC=1;AF=0.500;AN=2;BaseQRankSum=0.567;ClippingRankSum=0.819;DP=17;FS=0.000;MLEAC=1;MLEAF=0.500;MQ=47.01;MQRankSum=-1.575;QD=2.87;ReadPosRankSum=0.315;SOR=0.616	GT:AD:DP:GQ:PL	0/1:14,3:17:77:77,0,513
NOT_SCAFFOLDED_NGS_utg25496|quiver|pilon	12821	.	A	C	246.77	PASS	AC=1;AF=0.500;AN=2;BaseQRankSum=0.778;ClippingRankSum=0.825;DP=29;FS=18.479;MLEAC=1;MLEAF=0.500;MQ=50.20;MQRankSum=-3.795;QD=8.51;ReadPosRankSum=1.862;SOR=3.024	GT:AD:DP:GQ:PL	0/1:20,9:29:99:275,0,645
NOT_SCAFFOLDED_NGS_utg25496|quiver|pilon	13082	.	T	C	489.77	PASS	AC=1;AF=0.500;AN=2;BaseQRankSum=-1.166;ClippingRankSum=0.455;DP=31;FS=0.000;MLEAC=1;MLEAF=0.500;MQ=46.52;MQRankSum=-0.217;QD=15.80;ReadPosRankSum=0.534;SOR=0.793	GT:AD:DP:GQ:PL	0/1:15,16:31:99:518,0,558
NOT_SCAFFOLDED_NGS_utg25496|quiver|pilon	13327	.	C	A	730.77	PASS	AC=1;AF=0.500;AN=2;BaseQRankSum=1.216;ClippingRankSum=0.678;DP=47;FS=21.156;MLEAC=1;MLEAF=0.500;MQ=42.27;MQRankSum=1.130;QD=15.55;ReadPosRankSum=1.646;SOR=2.000	GT:AD:DP:GQ:PL	0/1:27,20:47:99:759,0,1747
NOT_SCAFFOLDED_NGS_utg25496|quiver|pilon	13328	.	C	G	730.77	PASS	AC=1;AF=0.500;AN=2;BaseQRankSum=-1.495;ClippingRankSum=0.656;DP=47;FS=21.156;MLEAC=1;MLEAF=0.500;MQ=42.27;MQRankSum=0.742;QD=15.55;ReadPosRankSum=1.990;SOR=2.000	GT:AD:DP:GQ:PL	0/1:27,20:47:99:759,0,1747
NOT_SCAFFOLDED_NGS_utg25496|quiver|pilon	13515	.	G	A	76.77	PASS	AC=1;AF=0.500;AN=2;BaseQRankSum=0.532;ClippingRankSum=1.309;DP=40;FS=0.000;MLEAC=1;MLEAF=0.500;MQ=50.65;MQRankSum=-2.127;QD=1.92;ReadPosRankSum=0.695;SOR=0.709	GT:AD:DP:GQ:PL	0/1:35,5:40:99:105,0,1438
NOT_SCAFFOLDED_NGS_utg25496|quiver|pilon	13522	.	C	T	82.77	PASS	AC=1;AF=0.500;AN=2;BaseQRankSum=2.202;ClippingRankSum=0.259;DP=38;FS=0.000;MLEAC=1;MLEAF=0.500;MQ=51.34;MQRankSum=-2.202;QD=2.18;ReadPosRankSum=0.389;SOR=0.816	GT:AD:DP:GQ:PL	0/1:33,5:38:99:111,0,1371
NOT_SCAFFOLDED_NGS_utg25496|quiver|pilon	13553	.	T	C	35.77	LowQD;LowQual	AC=1;AF=0.500;AN=2;BaseQRankSum=2.055;ClippingRankSum=-0.538;DP=29;FS=0.000;MLEAC=1;MLEAF=0.500;MQ=55.78;MQRankSum=-3.004;QD=1.23;ReadPosRankSum=0.727;SOR=0.495	GT:AD:DP:GQ:PL	0/1:25,4:29:64:64,0,768
NOT_SCAFFOLDED_NGS_utg25496|quiver|pilon	13611	.	G	T	265.77	PASS	AC=1;AF=0.500;AN=2;BaseQRankSum=-0.115;ClippingRankSum=0.069;DP=30;FS=9.423;MLEAC=1;MLEAF=0.500;MQ=44.13;MQRankSum=-1.537;QD=8.86;ReadPosRankSum=-0.574;SOR=2.258	GT:AD:DP:GQ:PL	0/1:19,10:29:99:294,0,672
NOT_SCAFFOLDED_NGS_utg25496|quiver|pilon	13704	.	G	A	266.77	PASS	AC=1;AF=0.500;AN=2;BaseQRankSum=1.011;ClippingRankSum=1.376;DP=39;FS=1.496;MLEAC=1;MLEAF=0.500;MQ=50.42;MQRankSum=-0.414;QD=6.84;ReadPosRankSum=-0.017;SOR=1.206	GT:AD:DP:GQ:PL	0/1:28,10:38:99:295,0,910
NOT_SCAFFOLDED_NGS_utg25496|quiver|pilon	13777	.	C	T	189.77	PASS	AC=1;AF=0.500;AN=2;BaseQRankSum=1.629;ClippingRankSum=0.448;DP=38;FS=0.000;MLEAC=1;MLEAF=0.500;MQ=39.93;MQRankSum=-1.092;QD=4.99;ReadPosRankSum=1.486;SOR=0.576	GT:AD:DP:GQ:PL	0/1:30,8:38:99:218,0,1097
NOT_SCAFFOLDED_NGS_utg25496|quiver|pilon	13787	.	T	A	43.77	LowQD;LowQual	AC=1;AF=0.500;AN=2;BaseQRankSum=-0.083;ClippingRankSum=0.745;DP=33;FS=20.934;MLEAC=1;MLEAF=0.500;MQ=39.52;MQRankSum=2.013;QD=1.33;ReadPosRankSum=0.524;SOR=3.224	GT:AD:DP:GQ:PL	0/1:29,4:33:72:72,0,1134
NOT_SCAFFOLDED_NGS_utg25496|quiver|pilon	13800	.	T	A	497.77	PASS	AC=1;AF=0.500;AN=2;BaseQRankSum=2.150;ClippingRankSum=-0.634;DP=37;FS=5.431;MLEAC=1;MLEAF=0.500;MQ=39.30;MQRankSum=2.057;QD=13.45;ReadPosRankSum=1.284;SOR=1.855	GT:AD:DP:GQ:PL	0/1:22,15:37:99:526,0,749
NOT_SCAFFOLDED_NGS_utg25496|quiver|pilon	14037	.	C	T	31.77	LowQual	AC=1;AF=0.500;AN=2;BaseQRankSum=-1.401;ClippingRankSum=-1.713;DP=14;FS=6.803;MLEAC=1;MLEAF=0.500;MQ=40.12;MQRankSum=-1.246;QD=2.27;ReadPosRankSum=-1.090;SOR=2.817	GT:AD:DP:GQ:PL	0/1:11,3:14:60:60,0,390
NOT_SCAFFOLDED_NGS_utg25496|quiver|pilon	14059	.	G	T	352.77	PASS	AC=1;AF=0.500;AN=2;BaseQRankSum=0.585;ClippingRankSum=0.831;DP=23;FS=23.395;MLEAC=1;MLEAF=0.500;MQ=42.33;MQRankSum=0.585;QD=15.34;ReadPosRankSum=-0.092;SOR=0.313	GT:AD:DP:GQ:PL	0/1:12,11:23:99:381,0,439
NOT_SCAFFOLDED_NGS_utg25496|quiver|pilon	14128	.	A	G	268.77	PASS	AC=1;AF=0.500;AN=2;BaseQRankSum=1.743;ClippingRankSum=-0.176;DP=33;FS=1.637;MLEAC=1;MLEAF=0.500;MQ=49.69;MQRankSum=-4.133;QD=8.14;ReadPosRankSum=0.764;SOR=1.096	GT:AD:DP:GQ:PL	0/1:23,10:33:99:297,0,682
NOT_SCAFFOLDED_NGS_utg25496|quiver|pilon	14139	.	T	G	32.77	LowQD;LowQual	AC=1;AF=0.500;AN=2;BaseQRankSum=1.787;ClippingRankSum=0.982;DP=36;FS=5.370;MLEAC=1;MLEAF=0.500;MQ=49.61;MQRankSum=-1.586;QD=0.91;ReadPosRankSum=-0.277;SOR=2.133	GT:AD:DP:GQ:PL	0/1:32,4:36:61:61,0,1009
NOT_SCAFFOLDED_NGS_utg25496|quiver|pilon	14156	.	A	T	200.77	PASS	AC=1;AF=0.500;AN=2;BaseQRankSum=-0.319;ClippingRankSum=0.167;DP=41;FS=1.461;MLEAC=1;MLEAF=0.500;MQ=48.32;MQRankSum=0.896;QD=4.90;ReadPosRankSum=1.412;SOR=0.352	GT:AD:DP:GQ:PL	0/1:31,10:41:99:229,0,1085
NOT_SCAFFOLDED_NGS_utg25496|quiver|pilon	14199	.	T	C	329.77	PASS	AC=1;AF=0.500;AN=2;BaseQRankSum=-1.219;ClippingRankSum=-0.462;DP=41;FS=2.982;MLEAC=1;MLEAF=0.500;MQ=45.15;MQRankSum=1.835;QD=8.04;ReadPosRankSum=0.574;SOR=0.560	GT:AD:DP:GQ:PL	0/1:28,13:41:99:358,0,969
NOT_SCAFFOLDED_NGS_utg25496|quiver|pilon	14217	.	G	T	229.77	PASS	AC=1;AF=0.500;AN=2;BaseQRankSum=2.397;ClippingRankSum=-0.585;DP=35;FS=0.000;MLEAC=1;MLEAF=0.500;MQ=43.36;MQRankSum=-0.774;QD=6.56;ReadPosRankSum=1.340;SOR=0.733	GT:AD:DP:GQ:PL	0/1:26,9:35:99:258,0,881
NOT_SCAFFOLDED_NGS_utg25496|quiver|pilon	14240	.	C	T	124.77	PASS	AC=1;AF=0.500;AN=2;BaseQRankSum=1.685;ClippingRankSum=0.181;DP=30;FS=0.000;MLEAC=1;MLEAF=0.500;MQ=38.38;MQRankSum=-0.959;QD=4.16;ReadPosRankSum=2.929;SOR=0.735	GT:AD:DP:GQ:PL	0/1:24,6:30:99:153,0,803
NOT_SCAFFOLDED_NGS_utg25496|quiver|pilon	14550	.	G	T	187.77	PASS	AC=1;AF=0.500;AN=2;BaseQRankSum=0.163;ClippingRankSum=-0.813;DP=16;FS=10.296;MLEAC=1;MLEAF=0.500;MQ=38.78;MQRankSum=0.271;QD=11.74;ReadPosRankSum=1.247;SOR=3.912	GT:AD:DP:GQ:PL	0/1:10,6:16:99:216,0,480
NOT_SCAFFOLDED_NGS_utg25496|quiver|pilon	14558	.	C	G	187.77	PASS	AC=1;AF=0.500;AN=2;BaseQRankSum=0.983;ClippingRankSum=0.140;DP=18;FS=12.700;MLEAC=1;MLEAF=0.500;MQ=38.92;MQRankSum=1.452;QD=10.43;ReadPosRankSum=2.482;SOR=3.912	GT:AD:DP:GQ:PL	0/1:12,6:18:99:216,0,480
NOT_SCAFFOLDED_NGS_utg25496|quiver|pilon	14639	.	A	T	403.77	PASS	AC=1;AF=0.500;AN=2;BaseQRankSum=1.700;ClippingRankSum=0.892;DP=35;FS=1.421;MLEAC=1;MLEAF=0.500;MQ=37.09;MQRankSum=1.162;QD=11.54;ReadPosRankSum=1.599;SOR=0.426	GT:AD:DP:GQ:PL	0/1:21,14:35:99:432,0,697
NOT_SCAFFOLDED_NGS_utg25496|quiver|pilon	14729	.	T	A	370.77	PASS	AC=1;AF=0.500;AN=2;BaseQRankSum=1.551;ClippingRankSum=1.865;DP=29;FS=5.722;MLEAC=1;MLEAF=0.500;MQ=37.54;MQRankSum=-0.427;QD=12.79;ReadPosRankSum=-0.112;SOR=2.833	GT:AD:DP:GQ:PL	0/1:18,11:29:99:399,0,752
NOT_SCAFFOLDED_NGS_utg25496|quiver|pilon	14746	.	C	T	295.77	PASS	AC=1;AF=0.500;AN=2;BaseQRankSum=2.032;ClippingRankSum=-1.569;DP=27;FS=8.671;MLEAC=1;MLEAF=0.500;MQ=37.35;MQRankSum=0.746;QD=10.95;ReadPosRankSum=0.694;SOR=2.964	GT:AD:DP:GQ:PL	0/1:18,9:27:99:324,0,761
NOT_SCAFFOLDED_NGS_utg25496|quiver|pilon	14791	.	C	T	210.77	PASS	AC=1;AF=0.500;AN=2;BaseQRankSum=1.448;ClippingRankSum=0.652;DP=15;FS=5.497;MLEAC=1;MLEAF=0.500;MQ=38.92;MQRankSum=0.652;QD=14.05;ReadPosRankSum=1.448;SOR=0.078	GT:AD:DP:GQ:PL	0/1:7,8:15:99:239,0,246
NOT_SCAFFOLDED_NGS_utg25496|quiver|pilon	14986	.	C	T	424.77	PASS	AC=1;AF=0.500;AN=2;BaseQRankSum=1.557;ClippingRankSum=-0.156;DP=14;FS=12.601;MLEAC=1;MLEAF=0.500;MQ=37.63;MQRankSum=-0.467;QD=30.34;ReadPosRankSum=1.713;SOR=1.634	GT:AD:DP:GQ:PL	0/1:3,11:14:99:453,0,125
NOT_SCAFFOLDED_NGS_utg25496|quiver|pilon	14989	.	G	A	424.77	PASS	AC=1;AF=0.500;AN=2;BaseQRankSum=1.401;ClippingRankSum=-1.090;DP=14;FS=12.601;MLEAC=1;MLEAF=0.500;MQ=37.63;MQRankSum=0.311;QD=30.34;ReadPosRankSum=1.868;SOR=1.634	GT:AD:DP:GQ:PL	0/1:3,11:14:99:453,0,125
NOT_SCAFFOLDED_NGS_utg25496|quiver|pilon	15088	.	C	T	513.77	PASS	AC=1;AF=0.500;AN=2;BaseQRankSum=-1.799;ClippingRankSum=-0.106;DP=20;FS=11.326;MLEAC=1;MLEAF=0.500;MQ=45.08;MQRankSum=0.953;QD=25.69;ReadPosRankSum=-0.318;SOR=1.099	GT:AD:DP:GQ:PL	0/1:3,17:20:70:542,0,70
NOT_SCAFFOLDED_NGS_utg25496|quiver|pilon	15339	.	G	T	187.77	PASS	AC=1;AF=0.500;AN=2;BaseQRankSum=1.241;ClippingRankSum=-0.151;DP=25;FS=8.625;MLEAC=1;MLEAF=0.500;MQ=38.82;MQRankSum=-0.393;QD=7.51;ReadPosRankSum=0.030;SOR=2.973	GT:AD:DP:GQ:PL	0/1:18,7:25:99:216,0,641
NOT_SCAFFOLDED_NGS_utg25496|quiver|pilon	15450	.	C	A	335.77	PASS	AC=1;AF=0.500;AN=2;BaseQRankSum=-1.803;ClippingRankSum=2.270;DP=22;FS=4.775;MLEAC=1;MLEAF=0.500;MQ=51.88;MQRankSum=-0.668;QD=15.26;ReadPosRankSum=0.334;SOR=0.105	GT:AD:DP:GQ:PL	0/1:9,13:22:99:364,0,305
NOT_SCAFFOLDED_NGS_utg25496|quiver|pilon	15606	.	G	T	30.77	LowQD;LowQual	AC=1;AF=0.500;AN=2;BaseQRankSum=-1.433;ClippingRankSum=-0.503;DP=24;FS=2.291;MLEAC=1;MLEAF=0.500;MQ=38.80;MQRankSum=-1.046;QD=1.28;ReadPosRankSum=-0.349;SOR=1.546	GT:AD:DP:GQ:PL	0/1:20,4:24:59:59,0,677
NOT_SCAFFOLDED_NGS_utg25496|quiver|pilon	15680	.	G	A	63.77	PASS	AC=1;AF=0.500;AN=2;BaseQRankSum=-1.214;ClippingRankSum=0.731;DP=10;FS=0.000;MLEAC=1;MLEAF=0.500;MQ=40.00;MQRankSum=0.296;QD=6.38;ReadPosRankSum=0.296;SOR=0.223	GT:AD:DP:GQ:PL	0/1:7,3:10:92:92,0,257
NOT_SCAFFOLDED_NGS_utg25496|quiver|pilon	16025	.	T	C	68.77	PASS	AC=1;AF=0.500;AN=2;BaseQRankSum=0.322;ClippingRankSum=-0.322;DP=8;FS=0.000;MLEAC=1;MLEAF=0.500;MQ=38.80;MQRankSum=-0.322;QD=8.60;ReadPosRankSum=0.322;SOR=0.368	GT:AD:DP:GQ:PL	0/1:5,3:8:97:97,0,195
NOT_SCAFFOLDED_NGS_utg25496|quiver|pilon	16227	.	T	C	61.77	PASS	AC=1;AF=0.500;AN=2;BaseQRankSum=-0.650;ClippingRankSum=0.361;DP=15;FS=6.410;MLEAC=1;MLEAF=0.500;MQ=54.14;MQRankSum=-2.670;QD=4.12;ReadPosRankSum=1.227;SOR=2.833	GT:AD:DP:GQ:PL	0/1:12,3:15:90:90,0,490
NOT_SCAFFOLDED_NGS_utg25496|quiver|pilon	16228	.	G	A	61.77	PASS	AC=1;AF=0.500;AN=2;BaseQRankSum=0.156;ClippingRankSum=-0.156;DP=14;FS=5.880;MLEAC=1;MLEAF=0.500;MQ=53.93;MQRankSum=-2.647;QD=4.41;ReadPosRankSum=1.401;SOR=2.546	GT:AD:DP:GQ:PL	0/1:11,3:14:90:90,0,490
NOT_SCAFFOLDED_NGS_utg25496|quiver|pilon	16245	.	G	A	468.77	PASS	AC=1;AF=0.500;AN=2;BaseQRankSum=-0.990;ClippingRankSum=-1.263;DP=22;FS=9.379;MLEAC=1;MLEAF=0.500;MQ=51.95;MQRankSum=3.037;QD=21.31;ReadPosRankSum=0.239;SOR=0.034	GT:AD:DP:GQ:PL	0/1:8,14:22:99:497,0,285
NOT_SCAFFOLDED_NGS_utg25496|quiver|pilon	16292	.	C	G	638.77	PASS	AC=1;AF=0.500;AN=2;BaseQRankSum=1.473;ClippingRankSum=-1.699;DP=32;FS=1.475;MLEAC=1;MLEAF=0.500;MQ=54.81;MQRankSum=1.208;QD=19.96;ReadPosRankSum=0.869;SOR=1.194	GT:AD:DP:GQ:PL	0/1:15,17:32:99:667,0,615
NOT_SCAFFOLDED_NGS_utg25496|quiver|pilon	16299	.	G	C	635.77	PASS	AC=1;AF=0.500;AN=2;BaseQRankSum=1.351;ClippingRankSum=0.666;DP=33;FS=0.000;MLEAC=1;MLEAF=0.500;MQ=55.56;MQRankSum=0.630;QD=19.27;ReadPosRankSum=1.135;SOR=0.784	GT:AD:DP:GQ:PL	0/1:16,17:33:99:664,0,654
NOT_SCAFFOLDED_NGS_utg25496|quiver|pilon	16370	.	G	A	637.77	PASS	AC=1;AF=0.500;AN=2;BaseQRankSum=-0.952;ClippingRankSum=1.416;DP=28;FS=6.513;MLEAC=1;MLEAF=0.500;MQ=54.83;MQRankSum=0.395;QD=22.78;ReadPosRankSum=-0.487;SOR=0.110	GT:AD:DP:GQ:PL	0/1:12,16:28:99:666,0,441
NOT_SCAFFOLDED_NGS_utg25496|quiver|pilon	16372	.	C	G	199.77	PASS	AC=1;AF=0.500;AN=2;BaseQRankSum=-0.746;ClippingRankSum=1.106;DP=27;FS=3.916;MLEAC=1;MLEAF=0.500;MQ=53.50;MQRankSum=1.260;QD=7.40;ReadPosRankSum=2.135;SOR=1.751	GT:AD:DP:GQ:PL	0/1:18,9:27:99:228,0,729
NOT_SCAFFOLDED_NGS_utg25496|quiver|pilon	16392	.	G	T	518.77	PASS	AC=1;AF=0.500;AN=2;BaseQRankSum=0.708;ClippingRankSum=1.077;DP=23;FS=1.648;MLEAC=1;MLEAF=0.500;MQ=49.37;MQRankSum=0.215;QD=22.56;ReadPosRankSum=0.646;SOR=0.921	GT:AD:DP:GQ:PL	0/1:11,12:23:99:547,0,446
NOT_SCAFFOLDED_NGS_utg25496|quiver|pilon	16406	.	A	T	99.77	PASS	AC=1;AF=0.500;AN=2;BaseQRankSum=-0.694;ClippingRankSum=0.139;DP=19;FS=19.651;MLEAC=1;MLEAF=0.500;MQ=42.10;MQRankSum=-1.898;QD=5.25;ReadPosRankSum=0.231;SOR=3.589	GT:AD:DP:GQ:PL	0/1:14,5:19:99:128,0,584
NOT_SCAFFOLDED_NGS_utg25496|quiver|pilon	16473	.	A	G	150.77	PASS	AC=1;AF=0.500;AN=2;BaseQRankSum=-1.718;ClippingRankSum=1.191;DP=12;FS=0.000;MLEAC=1;MLEAF=0.500;MQ=37.66;MQRankSum=-1.073;QD=12.56;ReadPosRankSum=-0.583;SOR=0.169	GT:AD:DP:GQ:PL	0/1:6,6:12:99:179,0,221
NOT_SCAFFOLDED_NGS_utg25496|quiver|pilon	16879	.	C	A	317.77	PASS	AC=1;AF=0.500;AN=2;BaseQRankSum=0.634;ClippingRankSum=0.830;DP=17;FS=2.271;MLEAC=1;MLEAF=0.500;MQ=37.09;MQRankSum=1.122;QD=18.69;ReadPosRankSum=-0.244;SOR=1.911	GT:AD:DP:GQ:PL	0/1:7,10:17:99:346,0,225
NOT_SCAFFOLDED_NGS_utg25496|quiver|pilon	16928	.	A	T	99.77	PASS	AC=1;AF=0.500;AN=2;BaseQRankSum=0.274;ClippingRankSum=-0.030;DP=28;FS=0.000;MLEAC=1;MLEAF=0.500;MQ=46.56;MQRankSum=-0.152;QD=3.56;ReadPosRankSum=0.943;SOR=0.527	GT:AD:DP:GQ:PL	0/1:20,6:26:99:128,0,557
NOT_SCAFFOLDED_NGS_utg25496|quiver|pilon	16956	.	C	T	263.77	PASS	AC=1;AF=0.500;AN=2;BaseQRankSum=0.966;ClippingRankSum=0.498;DP=24;FS=0.000;MLEAC=1;MLEAF=0.500;MQ=49.58;MQRankSum=-2.723;QD=10.99;ReadPosRankSum=-1.142;SOR=0.782	GT:AD:DP:GQ:PL	0/1:14,10:24:99:292,0,440
NOT_SCAFFOLDED_NGS_utg25496|quiver|pilon	19578	.	T	A	222.84	PASS	AC=2;AF=1.00;AN=2;DP=6;FS=0.000;MLEAC=2;MLEAF=1.00;MQ=39.06;QD=33.65;SOR=3.912	GT:AD:DP:GQ:PL	1/1:0,6:6:18:251,18,0
NOT_SCAFFOLDED_NGS_utg25496|quiver|pilon	19598	.	C	T	196.90	PASS	AC=2;AF=1.00;AN=2;DP=5;FS=0.000;MLEAC=2;MLEAF=1.00;MQ=38.87;QD=34.87;SOR=1.981	GT:AD:DP:GQ:PL	1/1:0,5:5:15:225,15,0
NOT_SCAFFOLDED_NGS_utg25496|quiver|pilon	19599	.	C	G	196.90	PASS	AC=2;AF=1.00;AN=2;DP=5;FS=0.000;MLEAC=2;MLEAF=1.00;MQ=38.87;QD=26.62;SOR=1.981	GT:AD:DP:GQ:PL	1/1:0,5:5:15:225,15,0
NOT_SCAFFOLDED_NGS_utg10795|quiver|pilon	579	.	T	C	134.77	PASS	AC=1;AF=0.500;AN=2;BaseQRankSum=1.001;ClippingRankSum=1.683;DP=9;FS=4.771;MLEAC=1;MLEAF=0.500;MQ=35.10;MQRankSum=-0.573;QD=14.97;ReadPosRankSum=-1.422;SOR=3.126	GT:AD:DP:GQ:PL	0/1:3,6:9:47:163,0,47
NOT_SCAFFOLDED_NGS_utg10795|quiver|pilon	648	.	C	A	31.77	LowQD;LowQual	AC=1;AF=0.500;AN=2;BaseQRankSum=-2.043;ClippingRankSum=-0.710;DP=62;FS=0.000;MLEAC=1;MLEAF=0.500;MQ=39.23;MQRankSum=-0.275;QD=0.51;ReadPosRankSum=1.000;SOR=0.512	GT:AD:DP:GQ:PL	0/1:38,8:46:60:60,0,847
NOT_SCAFFOLDED_NGS_utg10795|quiver|pilon	682	.	T	C	251.77	PASS	AC=1;AF=0.500;AN=2;BaseQRankSum=1.468;ClippingRankSum=-0.289;DP=22;FS=10.414;MLEAC=1;MLEAF=0.500;MQ=33.94;MQRankSum=-1.599;QD=11.44;ReadPosRankSum=1.134;SOR=4.407	GT:AD:DP:GQ:PL	0/1:4,8:12:99:280,0,114
NOT_SCAFFOLDED_NGS_utg10795|quiver|pilon	686	.	AT	A	248.73	PASS	AC=1;AF=0.500;AN=2;BaseQRankSum=1.733;ClippingRankSum=0.480;DP=13;FS=6.990;MLEAC=1;MLEAF=0.500;MQ=33.30;MQRankSum=-1.733;QD=19.13;ReadPosRankSum=-0.480;SOR=4.407	GT:AD:DP:GQ:PL	0/1:2,8:10:61:286,0,61
NOT_SCAFFOLDED_NGS_utg10795|quiver|pilon	17612	.	T	C	116.77	LowQD	AC=1;AF=0.500;AN=2;BaseQRankSum=-4.302;ClippingRankSum=0.882;DP=128;FS=15.868;MLEAC=1;MLEAF=0.500;MQ=37.69;MQRankSum=3.133;QD=0.91;ReadPosRankSum=0.389;SOR=0.075	GT:AD:DP:GQ:PL	0/1:108,19:127:99:145,0,2914
NOT_SCAFFOLDED_NGS_utg10795|quiver|pilon	21765	.	G	A	842.22	PASS	AC=2;AF=1.00;AN=2;BaseQRankSum=1.397;ClippingRankSum=-1.639;DP=34;FS=0.000;MLEAC=2;MLEAF=1.00;MQ=28.21;MQRankSum=-0.486;QD=24.77;ReadPosRankSum=-0.121;SOR=4.174	GT:AD:DP:GQ:PL	1/1:3,31:34:4:869,4,0
NOT_SCAFFOLDED_NGS_utg10795|quiver|pilon	25843	.	G	T	106.90	PASS	AC=2;AF=1.00;AN=2;DP=5;FS=0.000;MLEAC=2;MLEAF=1.00;MQ=27.07;QD=21.38;SOR=1.022	GT:AD:DP:GQ:PL	1/1:0,5:5:15:135,15,0
NOT_SCAFFOLDED_NGS_utg10795|quiver|pilon	26261	.	G	A	312.77	PASS	AC=2;AF=1.00;AN=2;DP=13;FS=0.000;MLEAC=2;MLEAF=1.00;MQ=21.70;QD=24.06;SOR=5.283	GT:AD:DP:GQ:PL	1/1:0,13:13:39:341,39,0
NOT_SCAFFOLDED_NGS_utg10795|quiver|pilon	26557	.	G	T	131.77	PASS	AC=1;AF=0.500;AN=2;BaseQRankSum=2.259;ClippingRankSum=-0.547;DP=73;FS=0.000;MLEAC=1;MLEAF=0.500;MQ=24.21;MQRankSum=4.001;QD=1.81;ReadPosRankSum=4.680;SOR=0.299	GT:AD:DP:GQ:PL	0/1:62,11:73:99:160,0,1453
NOT_SCAFFOLDED_NGS_utg10795|quiver|pilon	27633	.	A	C	50.85	LowCoverage	AC=1;AF=0.500;AN=2;BaseQRankSum=0.736;ClippingRankSum=0.736;DP=3;FS=4.771;MLEAC=1;MLEAF=0.500;MQ=47.42;MQRankSum=0.736;QD=16.95;ReadPosRankSum=-0.736;SOR=2.225	GT:AD:DP:GQ:PL	0/1:1,2:3:17:79,0,17
NOT_SCAFFOLDED_NGS_utg10795|quiver|pilon	27712	.	G	A	212.77	PASS	AC=1;AF=0.500;AN=2;BaseQRankSum=3.043;ClippingRankSum=1.758;DP=39;FS=22.335;MLEAC=1;MLEAF=0.500;MQ=40.35;MQRankSum=-1.682;QD=5.46;ReadPosRankSum=-0.019;SOR=4.804	GT:AD:DP:GQ:PL	0/1:24,10:34:99:241,0,501
NOT_SCAFFOLDED_NGS_utg10795|quiver|pilon	27806	.	T	C	266.77	PASS	AC=1;AF=0.500;AN=2;BaseQRankSum=3.558;ClippingRankSum=-0.395;DP=28;FS=20.225;MLEAC=1;MLEAF=0.500;MQ=41.74;MQRankSum=-1.291;QD=9.53;ReadPosRankSum=0.132;SOR=4.804	GT:AD:DP:GQ:PL	0/1:16,10:26:99:295,0,323
NOT_SCAFFOLDED_NGS_utg6860|quiver|pilon	14677	.	G	GT	77	LowCoverage	AC=2;AF=1.00;AN=2;DP=4;FS=0.000;MLEAC=2;MLEAF=1.00;MQ=45.83;QD=19.25;SOR=0.693	GT:AD:DP:GQ:PL	1/1:0,4:4:12:114,12,0
NOT_SCAFFOLDED_NGS_utg6860|quiver|pilon	33339	.	T	TA	42.25	LowQual	AC=2;AF=1.00;AN=2;DP=5;FS=0.000;MLEAC=2;MLEAF=1.00;MQ=60.00;QD=8.45;SOR=1.179	GT:AD:DP:GQ:PL	1/1:0,3:3:9:79,9,0
NOT_SCAFFOLDED_NGS_utg6860|quiver|pilon	80213	.	C	T	78.77	PASS	AC=1;AF=0.500;AN=2;BaseQRankSum=0.597;ClippingRankSum=1.663;DP=11;FS=3.090;MLEAC=1;MLEAF=0.500;MQ=37.23;MQRankSum=-1.246;QD=7.16;ReadPosRankSum=2.228;SOR=1.981	GT:AD:DP:GQ:PL	0/1:7,4:11:99:107,0,222
NOT_SCAFFOLDED_NGS_utg6860|quiver|pilon	89011	.	A	AG	50.14	LowCoverage	AC=2;AF=1.00;AN=2;DP=4;FS=0.000;MLEAC=2;MLEAF=1.00;MQ=60.00;QD=12.54;SOR=1.179	GT:AD:DP:GQ:PL	1/1:0,3:3:10:87,10,0
NOT_SCAFFOLDED_NGS_utg1699|quiver|pilon	60531	.	T	TG	79	PASS	AC=2;AF=1.00;AN=2;DP=5;FS=0.000;MLEAC=2;MLEAF=1.00;MQ=60.00;QD=15.80;SOR=1.609	GT:AD:DP:GQ:PL	1/1:0,4:4:12:116,12,0
NOT_SCAFFOLDED_NGS_utg22155|quiver|pilon	813	.	G	A	379.77	PASS	AC=1;AF=0.500;AN=2;BaseQRankSum=-0.634;ClippingRankSum=1.087;DP=18;FS=0.000;MLEAC=1;MLEAF=0.500;MQ=39.51;MQRankSum=1.359;QD=21.10;ReadPosRankSum=1.630;SOR=1.179	GT:AD:DP:GQ:PL	0/1:7,11:18:99:408,0,250
NOT_SCAFFOLDED_NGS_utg22155|quiver|pilon	847	.	C	T	255.77	PASS	AC=1;AF=0.500;AN=2;BaseQRankSum=-0.433;ClippingRankSum=-0.625;DP=17;FS=3.274;MLEAC=1;MLEAF=0.500;MQ=38.71;MQRankSum=-0.048;QD=15.05;ReadPosRankSum=2.454;SOR=1.981	GT:AD:DP:GQ:PL	0/1:8,9:17:99:284,0,272
NOT_SCAFFOLDED_NGS_utg22155|quiver|pilon	1658	.	G	A	76.77	PASS	AC=1;AF=0.500;AN=2;BaseQRankSum=0.406;ClippingRankSum=0.406;DP=6;FS=0.000;MLEAC=1;MLEAF=0.500;MQ=38.65;MQRankSum=-0.988;QD=12.79;ReadPosRankSum=0.406;SOR=0.693	GT:AD:DP:GQ:PL	0/1:3,3:6:99:105,0,105
NOT_SCAFFOLDED_NGS_utg22155|quiver|pilon	4937	.	G	A	133.77	PASS	AC=1;AF=0.500;AN=2;BaseQRankSum=2.777;ClippingRankSum=0.864;DP=33;FS=12.234;MLEAC=1;MLEAF=0.500;MQ=42.43;MQRankSum=2.030;QD=4.05;ReadPosRankSum=-0.490;SOR=3.777	GT:AD:DP:GQ:PL	0/1:27,6:33:99:162,0,935
NOT_SCAFFOLDED_NGS_utg22155|quiver|pilon	5239	.	C	T	175.77	PASS	AC=1;AF=0.500;AN=2;BaseQRankSum=-0.239;ClippingRankSum=-1.133;DP=24;FS=0.000;MLEAC=1;MLEAF=0.500;MQ=42.78;MQRankSum=-1.610;QD=7.32;ReadPosRankSum=0.835;SOR=0.426	GT:AD:DP:GQ:PL	0/1:15,9:24:99:204,0,463
NOT_SCAFFOLDED_NGS_utg22155|quiver|pilon	5384	.	A	G	136.77	PASS	AC=1;AF=0.500;AN=2;BaseQRankSum=-0.103;ClippingRankSum=-0.062;DP=35;FS=10.782;MLEAC=1;MLEAF=0.500;MQ=53.29;MQRankSum=-3.320;QD=3.91;ReadPosRankSum=0.804;SOR=3.111	GT:AD:DP:GQ:PL	0/1:28,7:35:99:165,0,1928
NOT_SCAFFOLDED_NGS_utg22155|quiver|pilon	5385	.	A	G	338.77	PASS	AC=1;AF=0.500;AN=2;BaseQRankSum=1.937;ClippingRankSum=-0.302;DP=35;FS=9.220;MLEAC=1;MLEAF=0.500;MQ=53.29;MQRankSum=-4.388;QD=9.68;ReadPosRankSum=1.119;SOR=2.551	GT:AD:DP:GQ:PL	0/1:24,11:35:99:367,0,841
NOT_SCAFFOLDED_NGS_utg22155|quiver|pilon	5498	.	G	T	488.77	PASS	AC=1;AF=0.500;AN=2;BaseQRankSum=-2.024;ClippingRankSum=-0.527;DP=48;FS=1.183;MLEAC=1;MLEAF=0.500;MQ=53.65;MQRankSum=-2.825;QD=10.18;ReadPosRankSum=0.569;SOR=0.430	GT:AD:DP:GQ:PL	0/1:29,19:48:99:517,0,976
NOT_SCAFFOLDED_NGS_utg22155|quiver|pilon	5530	.	TAC	T	676.73	PASS	AC=1;AF=0.500;AN=2;BaseQRankSum=-1.913;ClippingRankSum=1.360;DP=63;FS=7.773;MLEAC=1;MLEAF=0.500;MQ=53.33;MQRankSum=-0.008;QD=10.74;ReadPosRankSum=2.740;SOR=0.546	GT:AD:DP:GQ:PL	0/1:41,20:61:99:714,0,1611
NOT_SCAFFOLDED_NGS_utg22155|quiver|pilon	5619	.	A	T	436.77	PASS	AC=1;AF=0.500;AN=2;BaseQRankSum=-0.105;ClippingRankSum=-0.900;DP=66;FS=7.673;MLEAC=1;MLEAF=0.500;MQ=55.42;MQRankSum=-3.858;QD=6.62;ReadPosRankSum=1.109;SOR=1.807	GT:AD:DP:GQ:PL	0/1:46,20:66:99:465,0,1627
NOT_SCAFFOLDED_NGS_utg22155|quiver|pilon	9565	.	C	T	62.74	LowCoverage	AC=2;AF=1.00;AN=2;DP=2;FS=0.000;MLEAC=2;MLEAF=1.00;MQ=37.00;QD=31.37;SOR=2.303	GT:AD:DP:GQ:PL	1/1:0,2:2:6:90,6,0
NOT_SCAFFOLDED_NGS_utg22155|quiver|pilon	9575	.	G	A	62.74	LowCoverage	AC=2;AF=1.00;AN=2;DP=2;FS=0.000;MLEAC=2;MLEAF=1.00;MQ=37.00;QD=31.37;SOR=2.303	GT:AD:DP:GQ:PL	1/1:0,2:2:6:90,6,0
NOT_SCAFFOLDED_NGS_utg22155|quiver|pilon	10404	.	T	C	433.77	PASS	AC=2;AF=1.00;AN=2;DP=11;FS=0.000;MLEAC=2;MLEAF=1.00;MQ=45.43;QD=34.32;SOR=3.442	GT:AD:DP:GQ:PL	1/1:0,11:11:33:462,33,0
NOT_SCAFFOLDED_NGS_utg22155|quiver|pilon	11364	.	C	A	398.77	PASS	AC=2;AF=1.00;AN=2;DP=10;FS=0.000;MLEAC=2;MLEAF=1.00;MQ=48.99;QD=28.62;SOR=1.609	GT:AD:DP:GQ:PL	1/1:0,10:10:30:427,30,0
NOT_SCAFFOLDED_NGS_utg22155|quiver|pilon	11378	.	C	T	400.77	PASS	AC=2;AF=1.00;AN=2;DP=10;FS=0.000;MLEAC=2;MLEAF=1.00;MQ=52.91;QD=28.83;SOR=1.609	GT:AD:DP:GQ:PL	1/1:0,10:10:30:429,30,0
NOT_SCAFFOLDED_NGS_utg22155|quiver|pilon	12320	.	G	A	80.77	PASS	AC=1;AF=0.500;AN=2;BaseQRankSum=1.507;ClippingRankSum=1.070;DP=34;FS=12.792;MLEAC=1;MLEAF=0.500;MQ=47.19;MQRankSum=-3.063;QD=2.38;ReadPosRankSum=1.216;SOR=3.608	GT:AD:DP:GQ:PL	0/1:29,5:34:99:109,0,970
NOT_SCAFFOLDED_NGS_utg22155|quiver|pilon	16654	.	G	GC	58.25	LowCoverage	AC=2;AF=1.00;AN=2;DP=3;FS=0.000;MLEAC=2;MLEAF=1.00;MQ=40.00;QD=19.42;SOR=2.833	GT:AD:DP:GQ:PL	1/1:0,3:3:9:95,9,0
NOT_SCAFFOLDED_NGS_utg1802|quiver|pilon	693	.	G	C	90.77	PASS	AC=1;AF=0.500;AN=2;BaseQRankSum=-0.322;ClippingRankSum=0.322;DP=8;FS=0.000;MLEAC=1;MLEAF=0.500;MQ=39.40;MQRankSum=-1.517;QD=11.35;ReadPosRankSum=0.322;SOR=0.582	GT:AD:DP:GQ:PL	0/1:3,5:8:99:119,0,111
NOT_SCAFFOLDED_NGS_utg1802|quiver|pilon	7437	.	T	TC	34.71	LowCoverage;LowQual	AC=2;AF=1.00;AN=2;DP=2;FS=0.000;MLEAC=2;MLEAF=1.00;MQ=28.26;QD=17.35;SOR=0.693	GT:AD:DP:GQ:PL	1/1:0,2:2:6:71,6,0
NOT_SCAFFOLDED_NGS_utg1802|quiver|pilon	8084	.	G	A	185.77	PASS	AC=1;AF=0.500;AN=2;BaseQRankSum=1.035;ClippingRankSum=0.080;DP=28;FS=3.927;MLEAC=1;MLEAF=0.500;MQ=43.07;MQRankSum=-0.292;QD=6.63;ReadPosRankSum=0.027;SOR=1.705	GT:AD:DP:GQ:PL	0/1:19,8:27:99:214,0,615
NOT_SCAFFOLDED_NGS_utg1802|quiver|pilon	8132	.	C	T	32.77	LowQD;LowQual	AC=1;AF=0.500;AN=2;BaseQRankSum=1.818;ClippingRankSum=0.383;DP=23;FS=2.737;MLEAC=1;MLEAF=0.500;MQ=42.08;MQRankSum=-1.052;QD=1.42;ReadPosRankSum=1.626;SOR=1.609	GT:AD:DP:GQ:PL	0/1:19,3:22:61:61,0,521
NOT_SCAFFOLDED_NGS_utg1802|quiver|pilon	8146	.	C	T	100.77	PASS	AC=1;AF=0.500;AN=2;BaseQRankSum=1.529;ClippingRankSum=-1.415;DP=18;FS=2.846;MLEAC=1;MLEAF=0.500;MQ=39.84;MQRankSum=-0.510;QD=5.60;ReadPosRankSum=1.642;SOR=1.981	GT:AD:DP:GQ:PL	0/1:13,4:17:99:129,0,592
NOT_SCAFFOLDED_NGS_utg1802|quiver|pilon	8155	.	A	G	97.77	PASS	AC=1;AF=0.500;AN=2;BaseQRankSum=2.434;ClippingRankSum=1.755;DP=17;FS=2.846;MLEAC=1;MLEAF=0.500;MQ=39.64;MQRankSum=0.396;QD=5.75;ReadPosRankSum=2.095;SOR=1.981	GT:AD:DP:GQ:PL	0/1:13,4:17:99:126,0,608
NOT_SCAFFOLDED_NGS_utg1802|quiver|pilon	9997	.	ATG	A	45.73	LowQD;LowQual	AC=1;AF=0.500;AN=2;BaseQRankSum=-1.081;ClippingRankSum=0.261;DP=41;FS=9.132;MLEAC=1;MLEAF=0.500;MQ=48.59;MQRankSum=-0.484;QD=1.12;ReadPosRankSum=-0.484;SOR=3.223	GT:AD:DP:GQ:PL	0/1:18,5:23:83:83,0,525
NOT_SCAFFOLDED_NGS_utg1802|quiver|pilon	31911	.	T	TC	93	LowCoverage	AC=2;AF=1.00;AN=2;DP=4;FS=0.000;MLEAC=2;MLEAF=1.00;MQ=52.92;QD=23.25;SOR=3.258	GT:AD:DP:GQ:PL	1/1:0,4:4:12:130,12,0
NOT_SCAFFOLDED_NGS_utg31296|quiver|pilon	54554	.	TTGGTGGGTGGTTGGATGGTTGGTTGGTTGGTTGGTTGGTTGGTTGGTTGGTTGGTTGGTTGGGTGGTTGGTTGGTTGGTTGGTTGGTTGGG	T	726.73	PASS	AC=1;AF=0.500;AN=2;BaseQRankSum=-2.209;ClippingRankSum=0.237;DP=35;FS=1.407;MLEAC=1;MLEAF=0.500;MQ=55.52;MQRankSum=-0.931;QD=20.76;SOR=0.465	GT:AD:DP:GQ:PL	0/1:10,25:35:99:764,0,805
NOT_SCAFFOLDED_NGS_utg31296|quiver|pilon	58271	.	T	C	100.77	PASS	AC=1;AF=0.500;AN=2;BaseQRankSum=-0.736;ClippingRankSum=-0.510;DP=17;FS=2.392;MLEAC=1;MLEAF=0.500;MQ=56.69;MQRankSum=-3.001;QD=5.93;ReadPosRankSum=-0.510;SOR=1.561	GT:AD:DP:GQ:PL	0/1:13,4:17:99:129,0,931
NOT_SCAFFOLDED_NGS_utg31296|quiver|pilon	58274	.	C	A	94.77	PASS	AC=1;AF=0.500;AN=2;BaseQRankSum=-0.350;ClippingRankSum=-0.450;DP=19;FS=5.180;MLEAC=1;MLEAF=0.500;MQ=57.05;MQRankSum=-3.050;QD=4.99;ReadPosRankSum=0.350;SOR=1.502	GT:AD:DP:GQ:PL	0/1:15,4:19:99:123,0,1001
NOT_SCAFFOLDED_NGS_utg31296|quiver|pilon	58285	.	TGA	T	79.73	PASS	AC=1;AF=0.500;AN=2;BaseQRankSum=-1.299;ClippingRankSum=-0.313;DP=21;FS=2.318;MLEAC=1;MLEAF=0.500;MQ=57.14;MQRankSum=-3.090;QD=3.80;ReadPosRankSum=2.284;SOR=1.571	GT:AD:DP:GQ:PL	0/1:17,4:21:99:117,0,1361
NOT_SCAFFOLDED_NGS_utg31296|quiver|pilon	58289	.	G	GTT	79.73	PASS	AC=1;AF=0.500;AN=2;BaseQRankSum=-0.236;ClippingRankSum=0.709;DP=20;FS=2.350;MLEAC=1;MLEAF=0.500;MQ=56.99;MQRankSum=-3.071;QD=3.99;ReadPosRankSum=2.599;SOR=1.535	GT:AD:DP:GQ:PL	0/1:16,4:20:99:117,0,1361
NOT_SCAFFOLDED_NGS_utg31296|quiver|pilon	58380	.	G	T	187.77	PASS	AC=1;AF=0.500;AN=2;BaseQRankSum=0.537;ClippingRankSum=1.903;DP=17;FS=5.167;MLEAC=1;MLEAF=0.500;MQ=49.94;MQRankSum=-2.391;QD=11.05;ReadPosRankSum=-0.146;SOR=2.584	GT:AD:DP:GQ:PL	0/1:10,7:17:99:216,0,330
NOT_SCAFFOLDED_NGS_utg5705|quiver|pilon	5464	.	G	C	40.77	LowQual	AC=1;AF=0.500;AN=2;BaseQRankSum=-0.370;ClippingRankSum=0.185;DP=12;FS=8.953;MLEAC=1;MLEAF=0.500;MQ=37.11;MQRankSum=-1.664;QD=3.40;ReadPosRankSum=-0.925;SOR=0.833	GT:AD:DP:GQ:PL	0/1:9,3:12:69:69,0,284
NOT_SCAFFOLDED_NGS_utg19253|quiver|pilon	2614	.	C	A	660.77	PASS	AC=2;AF=1.00;AN=2;DP=21;FS=0.000;MLEAC=2;MLEAF=1.00;MQ=47.41;QD=31.47;SOR=1.508	GT:AD:DP:GQ:PL	1/1:0,21:21:63:689,63,0
NOT_SCAFFOLDED_NGS_utg19253|quiver|pilon	2657	.	A	G	620.77	PASS	AC=2;AF=1.00;AN=2;DP=18;FS=0.000;MLEAC=2;MLEAF=1.00;MQ=46.16;QD=34.49;SOR=0.914	GT:AD:DP:GQ:PL	1/1:0,18:18:54:649,54,0
NOT_SCAFFOLDED_NGS_utg19253|quiver|pilon	2698	.	A	T	337.77	PASS	AC=2;AF=1.00;AN=2;DP=10;FS=0.000;MLEAC=2;MLEAF=1.00;MQ=38.72;QD=33.78;SOR=1.609	GT:AD:DP:GQ:PL	1/1:0,10:10:30:366,30,0
NOT_SCAFFOLDED_NGS_utg19253|quiver|pilon	2780	.	T	C	133.03	LowCoverage	AC=2;AF=1.00;AN=2;DP=4;FS=0.000;MLEAC=2;MLEAF=1.00;MQ=36.23;QD=33.26;SOR=3.258	GT:AD:DP:GQ:PL	1/1:0,4:4:12:161,12,0
NOT_SCAFFOLDED_NGS_utg19253|quiver|pilon	2793	.	T	C	46.74	LowCoverage;LowQual	AC=2;AF=1.00;AN=2;DP=2;FS=0.000;MLEAC=2;MLEAF=1.00;MQ=32.02;QD=23.37;SOR=2.303	GT:AD:DP:GQ:PL	1/1:0,2:2:6:74,6,0
NOT_SCAFFOLDED_NGS_utg27900|quiver|pilon	2793	.	G	C	194.77	PASS	AC=1;AF=0.500;AN=2;BaseQRankSum=-0.244;ClippingRankSum=-0.380;DP=12;FS=6.532;MLEAC=1;MLEAF=0.500;MQ=36.84;MQRankSum=2.141;QD=16.23;ReadPosRankSum=0.689;SOR=2.550	GT:AD:DP:GQ:PL	0/1:5,7:12:99:223,0,129
NOT_SCAFFOLDED_NGS_utg27900|quiver|pilon	3409	.	G	T	165.90	PASS	AC=2;AF=1.00;AN=2;DP=5;FS=0.000;MLEAC=2;MLEAF=1.00;MQ=35.40;QD=33.18;SOR=3.611	GT:AD:DP:GQ:PL	1/1:0,5:5:15:194,15,0
NOT_SCAFFOLDED_NGS_utg27900|quiver|pilon	3461	.	T	C	309.78	PASS	AC=2;AF=1.00;AN=2;DP=9;FS=0.000;MLEAC=2;MLEAF=1.00;MQ=42.01;QD=34.42;SOR=1.402	GT:AD:DP:GQ:PL	1/1:0,9:9:27:338,27,0
NOT_SCAFFOLDED_NGS_utg27900|quiver|pilon	3475	.	G	A	489.77	PASS	AC=2;AF=1.00;AN=2;DP=14;FS=0.000;MLEAC=2;MLEAF=1.00;MQ=43.20;QD=34.98;SOR=1.765	GT:AD:DP:GQ:PL	1/1:0,14:14:42:518,42,0
NOT_SCAFFOLDED_NGS_utg27900|quiver|pilon	3510	.	T	G	764.77	PASS	AC=1;AF=0.500;AN=2;BaseQRankSum=-0.259;ClippingRankSum=0.852;DP=25;FS=2.673;MLEAC=1;MLEAF=0.500;MQ=41.95;MQRankSum=1.668;QD=30.59;ReadPosRankSum=3.002;SOR=0.190	GT:AD:DP:GQ:PL	0/1:4,21:25:83:793,0,83
NOT_SCAFFOLDED_NGS_utg27900|quiver|pilon	3522	.	A	T	774.77	PASS	AC=1;AF=0.500;AN=2;BaseQRankSum=-1.750;ClippingRankSum=0.565;DP=29;FS=8.306;MLEAC=1;MLEAF=0.500;MQ=41.37;MQRankSum=1.965;QD=26.72;ReadPosRankSum=1.050;SOR=0.063	GT:AD:DP:GQ:PL	0/1:6,23:29:99:803,0,148
NOT_SCAFFOLDED_NGS_utg27900|quiver|pilon	3597	.	C	T	497.77	PASS	AC=1;AF=0.500;AN=2;BaseQRankSum=1.043;ClippingRankSum=-1.176;DP=35;FS=46.852;MLEAC=1;MLEAF=0.500;MQ=37.92;MQRankSum=1.507;QD=14.22;ReadPosRankSum=1.176;SOR=4.160	GT:AD:DP:GQ:PL	0/1:19,16:35:99:526,0,538
NOT_SCAFFOLDED_NGS_utg27900|quiver|pilon	3611	.	C	A	38.77	LowQD;LowQual	AC=1;AF=0.500;AN=2;BaseQRankSum=1.787;ClippingRankSum=2.240;DP=36;FS=19.158;MLEAC=1;MLEAF=0.500;MQ=37.89;MQRankSum=-0.126;QD=1.08;ReadPosRankSum=0.025;SOR=3.226	GT:AD:DP:GQ:PL	0/1:32,4:36:67:67,0,1102
NOT_SCAFFOLDED_NGS_utg27900|quiver|pilon	3619	.	C	T	448.77	PASS	AC=1;AF=0.500;AN=2;BaseQRankSum=2.222;ClippingRankSum=0.057;DP=32;FS=29.023;MLEAC=1;MLEAF=0.500;MQ=38.06;MQRankSum=2.450;QD=14.02;ReadPosRankSum=1.500;SOR=5.419	GT:AD:DP:GQ:PL	0/1:18,14:32:99:477,0,582
NOT_SCAFFOLDED_NGS_utg27900|quiver|pilon	3632	.	C	T	61.77	PASS	AC=1;AF=0.500;AN=2;BaseQRankSum=2.308;ClippingRankSum=1.170;DP=29;FS=31.996;MLEAC=1;MLEAF=0.500;MQ=38.40;MQRankSum=0.664;QD=2.13;ReadPosRankSum=1.486;SOR=3.220	GT:AD:DP:GQ:PL	0/1:25,4:29:90:90,0,922
NOT_SCAFFOLDED_NGS_utg27900|quiver|pilon	3635	.	G	T	342.77	PASS	AC=1;AF=0.500;AN=2;BaseQRankSum=2.090;ClippingRankSum=0.427;DP=29;FS=15.862;MLEAC=1;MLEAF=0.500;MQ=38.24;MQRankSum=2.360;QD=11.82;ReadPosRankSum=0.382;SOR=4.174	GT:AD:DP:GQ:PL	0/1:18,11:29:99:371,0,611
NOT_SCAFFOLDED_NGS_utg27900|quiver|pilon	3645	.	T	A	160.77	PASS	AC=1;AF=0.500;AN=2;BaseQRankSum=2.586;ClippingRankSum=0.091;DP=26;FS=53.622;MLEAC=1;MLEAF=0.500;MQ=38.25;MQRankSum=0.091;QD=6.18;ReadPosRankSum=0.091;SOR=3.892	GT:AD:DP:GQ:PL	0/1:20,6:26:99:189,0,732
NOT_SCAFFOLDED_NGS_utg27900|quiver|pilon	3675	.	C	T	138.77	PASS	AC=1;AF=0.500;AN=2;BaseQRankSum=0.307;ClippingRankSum=-0.044;DP=19;FS=32.874;MLEAC=1;MLEAF=0.500;MQ=38.39;MQRankSum=0.307;QD=7.30;ReadPosRankSum=0.044;SOR=2.198	GT:AD:DP:GQ:PL	0/1:13,6:19:99:167,0,454
NOT_SCAFFOLDED_NGS_utg27900|quiver|pilon	3701	.	C	T	112.77	PASS	AC=1;AF=0.500;AN=2;BaseQRankSum=1.774;ClippingRankSum=1.183;DP=18;FS=14.443;MLEAC=1;MLEAF=0.500;MQ=39.56;MQRankSum=-1.971;QD=6.26;ReadPosRankSum=1.873;SOR=3.596	GT:AD:DP:GQ:PL	0/1:13,5:18:99:141,0,430
NOT_SCAFFOLDED_NGS_utg27900|quiver|pilon	3843	.	T	A	314.78	PASS	AC=2;AF=1.00;AN=2;DP=8;FS=0.000;MLEAC=2;MLEAF=1.00;MQ=40.00;QD=29.67;SOR=0.693	GT:AD:DP:GQ:PL	1/1:0,8:8:24:343,24,0
NOT_SCAFFOLDED_NGS_utg27900|quiver|pilon	4005	.	A	T	542.77	PASS	AC=2;AF=1.00;AN=2;DP=17;FS=0.000;MLEAC=2;MLEAF=1.00;MQ=41.61;QD=31.93;SOR=2.179	GT:AD:DP:GQ:PL	1/1:0,17:17:51:571,51,0
NOT_SCAFFOLDED_NGS_utg27900|quiver|pilon	4614	.	G	A	50.77	PASS	AC=1;AF=0.500;AN=2;BaseQRankSum=1.537;ClippingRankSum=0.406;DP=6;FS=0.000;MLEAC=1;MLEAF=0.500;MQ=34.34;MQRankSum=-0.988;QD=8.46;ReadPosRankSum=0.406;SOR=2.093	GT:AD:DP:GQ:PL	0/1:3,3:6:60:79,0,60
NOT_SCAFFOLDED_NGS_utg27900|quiver|pilon	5232	.	G	A	381.56	PASS	AC=2;AF=1.00;AN=2;BaseQRankSum=0.000;ClippingRankSum=0.744;DP=14;FS=0.000;MLEAC=2;MLEAF=1.00;MQ=40.95;MQRankSum=1.488;QD=27.25;ReadPosRankSum=1.488;SOR=0.442	GT:AD:DP:GQ:PL	1/1:1,13:14:7:409,7,0
NOT_SCAFFOLDED_NGS_utg27900|quiver|pilon	8442	.	T	G	255.80	PASS	AC=2;AF=1.00;AN=2;DP=7;FS=0.000;MLEAC=2;MLEAF=1.00;MQ=37.05;QD=29.20;SOR=4.174	GT:AD:DP:GQ:PL	1/1:0,7:7:21:284,21,0
NOT_SCAFFOLDED_NGS_utg27900|quiver|pilon	8583	.	A	T	46.77	LowQD;LowQual	AC=1;AF=0.500;AN=2;BaseQRankSum=1.034;ClippingRankSum=-0.543;DP=43;FS=7.172;MLEAC=1;MLEAF=0.500;MQ=40.97;MQRankSum=-2.296;QD=1.09;ReadPosRankSum=1.069;SOR=2.293	GT:AD:DP:GQ:PL	0/1:37,6:43:75:75,0,1186
NOT_SCAFFOLDED_NGS_utg27900|quiver|pilon	8727	.	G	GT	143.73	PASS	AC=1;AF=0.500;AN=2;BaseQRankSum=-1.412;ClippingRankSum=-0.253;DP=23;FS=0.000;MLEAC=1;MLEAF=0.500;MQ=34.03;MQRankSum=-1.340;QD=6.25;ReadPosRankSum=0.253;SOR=0.693	GT:AD:DP:GQ:PL	0/1:13,8:21:99:181,0,334
NOT_SCAFFOLDED_NGS_utg27900|quiver|pilon	8872	.	G	T	1680.77	PASS	AC=1;AF=0.500;AN=2;BaseQRankSum=0.773;ClippingRankSum=0.509;DP=84;FS=0.000;MLEAC=1;MLEAF=0.500;MQ=37.84;MQRankSum=-1.037;QD=20.01;ReadPosRankSum=1.096;SOR=0.787	GT:AD:DP:GQ:PL	0/1:25,59:84:99:1709,0,584
NOT_SCAFFOLDED_NGS_utg27900|quiver|pilon	9442	.	C	G	39.77	LowQual	AC=1;AF=0.500;AN=2;BaseQRankSum=0.000;ClippingRankSum=-0.720;DP=6;FS=0.000;MLEAC=1;MLEAF=0.500;MQ=37.54;MQRankSum=1.380;QD=6.63;ReadPosRankSum=0.720;SOR=0.307	GT:AD:DP:GQ:PL	0/1:4,2:6:68:68,0,143
NOT_SCAFFOLDED_NGS_utg27900|quiver|pilon	9547	.	C	T	49.77	LowQual	AC=1;AF=0.500;AN=2;BaseQRankSum=0.320;ClippingRankSum=-0.107;DP=26;FS=8.129;MLEAC=1;MLEAF=0.500;MQ=38.86;MQRankSum=-0.391;QD=1.91;ReadPosRankSum=-0.817;SOR=0.008	GT:AD:DP:GQ:PL	0/1:22,4:26:78:78,0,868
NOT_SCAFFOLDED_NGS_utg27900|quiver|pilon	9563	.	C	G	133.77	PASS	AC=1;AF=0.500;AN=2;BaseQRankSum=0.923;ClippingRankSum=0.923;DP=25;FS=0.000;MLEAC=1;MLEAF=0.500;MQ=38.24;MQRankSum=0.732;QD=5.35;ReadPosRankSum=-1.877;SOR=0.434	GT:AD:DP:GQ:PL	0/1:19,6:25:99:162,0,702
NOT_SCAFFOLDED_NGS_utg27900|quiver|pilon	9859	.	C	T	85.77	PASS	AC=1;AF=0.500;AN=2;BaseQRankSum=1.450;ClippingRankSum=0.650;DP=19;FS=0.000;MLEAC=1;MLEAF=0.500;MQ=45.38;MQRankSum=-0.150;QD=4.51;ReadPosRankSum=0.650;SOR=0.368	GT:AD:DP:GQ:PL	0/1:15,4:19:99:114,0,544
NOT_SCAFFOLDED_NGS_utg27900|quiver|pilon	9931	.	C	T	180.90	PASS	AC=2;AF=1.00;AN=2;DP=5;FS=0.000;MLEAC=2;MLEAF=1.00;MQ=39.60;QD=35.02;SOR=3.611	GT:AD:DP:GQ:PL	1/1:0,5:5:15:209,15,0
NOT_SCAFFOLDED_NGS_utg27900|quiver|pilon	9982	.	C	G	78.77	PASS	AC=1;AF=0.500;AN=2;BaseQRankSum=0.550;ClippingRankSum=0.550;DP=7;FS=3.680;MLEAC=1;MLEAF=0.500;MQ=38.48;MQRankSum=0.937;QD=11.25;ReadPosRankSum=0.550;SOR=2.833	GT:AD:DP:GQ:PL	0/1:4,3:7:99:107,0,149
NOT_SCAFFOLDED_NGS_utg27900|quiver|pilon	10009	.	A	T	104.77	PASS	AC=1;AF=0.500;AN=2;BaseQRankSum=0.495;ClippingRankSum=-1.626;DP=14;FS=0.000;MLEAC=1;MLEAF=0.500;MQ=37.83;MQRankSum=1.344;QD=7.48;ReadPosRankSum=-0.919;SOR=0.188	GT:AD:DP:GQ:PL	0/1:10,4:14:99:133,0,363
NOT_SCAFFOLDED_NGS_utg27900|quiver|pilon	10032	.	G	A	125.77	PASS	AC=1;AF=0.500;AN=2;BaseQRankSum=-1.531;ClippingRankSum=-1.041;DP=15;FS=0.000;MLEAC=1;MLEAF=0.500;MQ=36.98;MQRankSum=-0.184;QD=8.38;ReadPosRankSum=-1.776;SOR=0.260	GT:AD:DP:GQ:PL	0/1:10,5:15:99:154,0,355
NOT_SCAFFOLDED_NGS_utg27900|quiver|pilon	10049	.	G	A	31.77	LowQual	AC=1;AF=0.500;AN=2;BaseQRankSum=1.516;ClippingRankSum=-0.361;DP=15;FS=0.000;MLEAC=1;MLEAF=0.500;MQ=36.98;MQRankSum=-2.237;QD=2.12;ReadPosRankSum=1.227;SOR=0.090	GT:AD:DP:GQ:PL	0/1:12,3:15:60:60,0,397
NOT_SCAFFOLDED_NGS_utg27900|quiver|pilon	10481	.	A	G	466.77	PASS	AC=1;AF=0.500;AN=2;BaseQRankSum=0.811;ClippingRankSum=0.062;DP=30;FS=3.333;MLEAC=1;MLEAF=0.500;MQ=41.24;MQRankSum=-0.686;QD=15.56;ReadPosRankSum=0.561;SOR=0.722	GT:AD:DP:GQ:PL	0/1:16,14:30:99:495,0,567
NOT_SCAFFOLDED_NGS_utg27900|quiver|pilon	10605	.	C	G	36.77	LowQual	AC=1;AF=0.500;AN=2;BaseQRankSum=0.847;ClippingRankSum=-0.318;DP=20;FS=24.548;MLEAC=1;MLEAF=0.500;MQ=40.11;MQRankSum=-1.482;QD=1.84;ReadPosRankSum=-0.741;SOR=2.773	GT:AD:DP:GQ:PL	0/1:17,3:20:65:65,0,683
NOT_SCAFFOLDED_NGS_utg27900|quiver|pilon	10610	.	G	A	538.77	PASS	AC=1;AF=0.500;AN=2;BaseQRankSum=0.237;ClippingRankSum=-0.711;DP=18;FS=29.117;MLEAC=1;MLEAF=0.500;MQ=39.95;MQRankSum=1.303;QD=29.93;ReadPosRankSum=1.540;SOR=5.545	GT:AD:DP:GQ:PL	0/1:3,15:18:81:567,0,81
NOT_SCAFFOLDED_NGS_utg27900|quiver|pilon	10640	.	T	C	277.77	PASS	AC=1;AF=0.500;AN=2;BaseQRankSum=0.715;ClippingRankSum=-0.566;DP=11;FS=0.000;MLEAC=1;MLEAF=0.500;MQ=39.91;MQRankSum=-0.382;QD=25.25;ReadPosRankSum=2.262;SOR=1.802	GT:AD:DP:GQ:PL	0/1:3,8:11:82:306,0,82
NOT_SCAFFOLDED_NGS_utg27900|quiver|pilon	10663	.	C	T	37.77	LowQual	AC=1;AF=0.500;AN=2;BaseQRankSum=-2.262;ClippingRankSum=0.382;DP=11;FS=0.000;MLEAC=1;MLEAF=0.500;MQ=39.91;MQRankSum=-0.382;QD=3.43;ReadPosRankSum=2.262;SOR=0.180	GT:AD:DP:GQ:PL	0/1:8,3:11:66:66,0,312
NOT_SCAFFOLDED_NGS_utg27900|quiver|pilon	10693	.	AT	A	53.70	LowCoverage	AC=2;AF=1.00;AN=2;DP=3;FS=0.000;MLEAC=2;MLEAF=1.00;MQ=39.67;QD=17.90;SOR=2.303	GT:AD:DP:GQ:PL	1/1:0,2:2:6:90,6,0
NOT_SCAFFOLDED_NGS_utg27900|quiver|pilon	10703	.	G	T	62.74	LowCoverage	AC=2;AF=1.00;AN=2;DP=2;FS=0.000;MLEAC=2;MLEAF=1.00;MQ=39.50;QD=31.37;SOR=2.303	GT:AD:DP:GQ:PL	1/1:0,2:2:6:90,6,0
NOT_SCAFFOLDED_NGS_utg27900|quiver|pilon	10704	.	A	T	62.74	LowCoverage	AC=2;AF=1.00;AN=2;DP=2;FS=0.000;MLEAC=2;MLEAF=1.00;MQ=39.50;QD=31.37;SOR=2.303	GT:AD:DP:GQ:PL	1/1:0,2:2:6:90,6,0
NOT_SCAFFOLDED_NGS_utg27900|quiver|pilon	10722	.	G	A	55.74	LowCoverage	AC=2;AF=1.00;AN=2;DP=2;FS=0.000;MLEAC=2;MLEAF=1.00;MQ=39.50;QD=27.87;SOR=2.303	GT:AD:DP:GQ:PL	1/1:0,2:2:6:83,6,0
NOT_SCAFFOLDED_NGS_utg27900|quiver|pilon	10966	.	A	AT	111.73	PASS	AC=1;AF=0.500;AN=2;BaseQRankSum=-1.097;ClippingRankSum=-1.356;DP=15;FS=18.243;MLEAC=1;MLEAF=0.500;MQ=38.95;MQRankSum=0.968;QD=7.45;ReadPosRankSum=0.581;SOR=1.026	GT:AD:DP:GQ:PL	0/1:8,6:14:99:149,0,231
NOT_SCAFFOLDED_NGS_utg27900|quiver|pilon	11235	.	T	TC	298.74	PASS	AC=2;AF=1.00;AN=2;DP=10;FS=0.000;MLEAC=2;MLEAF=1.00;MQ=38.79;QD=29.87;SOR=4.804	GT:AD:DP:GQ:PL	1/1:0,10:10:30:336,30,0
NOT_SCAFFOLDED_NGS_utg27900|quiver|pilon	11330	.	G	GT	90	LowCoverage	AC=2;AF=1.00;AN=2;DP=4;FS=0.000;MLEAC=2;MLEAF=1.00;MQ=39.75;QD=22.50;SOR=0.693	GT:AD:DP:GQ:PL	1/1:0,4:4:12:127,12,0
NOT_SCAFFOLDED_NGS_utg27900|quiver|pilon	11363	.	G	C	379.77	PASS	AC=1;AF=0.500;AN=2;BaseQRankSum=2.451;ClippingRankSum=-1.437;DP=13;FS=6.368;MLEAC=1;MLEAF=0.500;MQ=35.64;MQRankSum=1.437;QD=29.21;ReadPosRankSum=-0.423;SOR=4.003	GT:AD:DP:GQ:PL	0/1:3,10:13:96:408,0,96
NOT_SCAFFOLDED_NGS_utg27900|quiver|pilon	11373	.	T	C	443.77	PASS	AC=1;AF=0.500;AN=2;BaseQRankSum=2.526;ClippingRankSum=-0.938;DP=15;FS=6.990;MLEAC=1;MLEAF=0.500;MQ=35.74;MQRankSum=1.660;QD=29.58;ReadPosRankSum=-1.227;SOR=4.332	GT:AD:DP:GQ:PL	0/1:3,12:15:90:472,0,90
NOT_SCAFFOLDED_NGS_utg27900|quiver|pilon	11446	.	C	CACACAT	688.73	PASS	AC=1;AF=0.500;AN=2;BaseQRankSum=3.338;ClippingRankSum=-0.465;DP=49;FS=4.727;MLEAC=1;MLEAF=0.500;MQ=43.07;MQRankSum=-0.328;QD=14.06;ReadPosRankSum=1.778;SOR=1.379	GT:AD:DP:GQ:PL	0/1:17,23:40:99:726,0,508
NOT_SCAFFOLDED_NGS_utg27900|quiver|pilon	11448	.	C	CACAT	434.73	PASS	AC=1;AF=0.500;AN=2;BaseQRankSum=-3.017;ClippingRankSum=-1.386;DP=50;FS=2.745;MLEAC=1;MLEAF=0.500;MQ=43.06;MQRankSum=0.609;QD=8.69;ReadPosRankSum=-0.816;SOR=0.350	GT:AD:DP:GQ:PL	0/1:26,16:42:99:472,0,810
NOT_SCAFFOLDED_NGS_utg27900|quiver|pilon	12268	.	C	T	340.77	PASS	AC=1;AF=0.500;AN=2;BaseQRankSum=2.237;ClippingRankSum=-0.307;DP=50;FS=0.000;MLEAC=1;MLEAF=0.500;MQ=42.59;MQRankSum=-0.375;QD=6.82;ReadPosRankSum=0.716;SOR=0.963	GT:AD:DP:GQ:PL	0/1:38,12:50:99:369,0,1299
NOT_SCAFFOLDED_NGS_utg27900|quiver|pilon	13747	.	G	T	101.77	PASS	AC=1;AF=0.500;AN=2;BaseQRankSum=1.240;ClippingRankSum=-0.588;DP=15;FS=0.000;MLEAC=1;MLEAF=0.500;MQ=39.50;MQRankSum=0.979;QD=6.78;ReadPosRankSum=-0.196;SOR=0.160	GT:AD:DP:GQ:PL	0/1:11,4:15:99:130,0,427
NOT_SCAFFOLDED_NGS_utg27900|quiver|pilon	13823	.	TC	T	191.73	PASS	AC=1;AF=0.500;AN=2;BaseQRankSum=-0.971;ClippingRankSum=0.339;DP=32;FS=0.000;MLEAC=1;MLEAF=0.500;MQ=44.28;MQRankSum=-0.835;QD=5.99;ReadPosRankSum=-0.293;SOR=0.954	GT:AD:DP:GQ:PL	0/1:23,8:31:99:229,0,836
NOT_SCAFFOLDED_NGS_utg27900|quiver|pilon	13856	.	G	A	288.77	PASS	AC=1;AF=0.500;AN=2;BaseQRankSum=-1.529;ClippingRankSum=1.382;DP=41;FS=1.377;MLEAC=1;MLEAF=0.500;MQ=52.07;MQRankSum=-0.313;QD=7.04;ReadPosRankSum=-1.603;SOR=0.693	GT:AD:DP:GQ:PL	0/1:20,13:33:99:317,0,620
NOT_SCAFFOLDED_NGS_utg27900|quiver|pilon	13888	.	T	C	905.77	PASS	AC=1;AF=0.500;AN=2;BaseQRankSum=-0.179;ClippingRankSum=1.058;DP=41;FS=1.435;MLEAC=1;MLEAF=0.500;MQ=53.22;MQRankSum=1.306;QD=22.09;ReadPosRankSum=-0.151;SOR=0.437	GT:AD:DP:GQ:PL	0/1:14,27:41:99:934,0,385
NOT_SCAFFOLDED_NGS_utg27900|quiver|pilon	15055	.	A	AT	58.25	LowCoverage	AC=2;AF=1.00;AN=2;DP=3;FS=0.000;MLEAC=2;MLEAF=1.00;MQ=57.73;QD=19.42;SOR=1.179	GT:AD:DP:GQ:PL	1/1:0,3:3:9:95,9,0
NOT_SCAFFOLDED_NGS_utg27900|quiver|pilon	15328	.	C	G	73.77	PASS	AC=1;AF=0.500;AN=2;BaseQRankSum=-0.937;ClippingRankSum=-0.550;DP=7;FS=3.680;MLEAC=1;MLEAF=0.500;MQ=40.00;MQRankSum=0.000;QD=10.54;ReadPosRankSum=0.000;SOR=2.833	GT:AD:DP:GQ:PL	0/1:4,3:7:99:102,0,152
NOT_SCAFFOLDED_NGS_utg27900|quiver|pilon	15444	.	T	C	226.77	PASS	AC=1;AF=0.500;AN=2;BaseQRankSum=-0.428;ClippingRankSum=2.848;DP=15;FS=2.158;MLEAC=1;MLEAF=0.500;MQ=40.56;MQRankSum=-0.652;QD=15.12;ReadPosRankSum=-0.652;SOR=0.223	GT:AD:DP:GQ:PL	0/1:7,8:15:99:255,0,254
NOT_SCAFFOLDED_NGS_utg27900|quiver|pilon	15461	.	G	A	347.77	PASS	AC=1;AF=0.500;AN=2;BaseQRankSum=-2.186;ClippingRankSum=-0.334;DP=26;FS=5.734;MLEAC=1;MLEAF=0.500;MQ=46.97;MQRankSum=-0.077;QD=13.38;ReadPosRankSum=1.929;SOR=0.674	GT:AD:DP:GQ:PL	0/1:12,14:26:99:376,0,399
NOT_SCAFFOLDED_NGS_utg27900|quiver|pilon	15520	.	C	G	462.77	PASS	AC=1;AF=0.500;AN=2;BaseQRankSum=0.717;ClippingRankSum=-1.983;DP=35;FS=1.301;MLEAC=1;MLEAF=0.500;MQ=47.45;MQRankSum=1.417;QD=13.22;ReadPosRankSum=0.783;SOR=0.474	GT:AD:DP:GQ:PL	0/1:20,15:35:99:491,0,732
NOT_SCAFFOLDED_NGS_utg27900|quiver|pilon	15524	.	A	T	130.77	PASS	AC=1;AF=0.500;AN=2;BaseQRankSum=-2.141;ClippingRankSum=-0.020;DP=35;FS=0.000;MLEAC=1;MLEAF=0.500;MQ=47.45;MQRankSum=0.845;QD=3.74;ReadPosRankSum=-0.766;SOR=0.910	GT:AD:DP:GQ:PL	0/1:27,8:35:99:159,0,1063
NOT_SCAFFOLDED_NGS_utg27900|quiver|pilon	15550	.	A	AC	422.73	SnpCluster	AC=1;AF=0.500;AN=2;BaseQRankSum=0.854;ClippingRankSum=1.116;DP=28;FS=7.025;MLEAC=1;MLEAF=0.500;MQ=45.64;MQRankSum=-1.839;QD=15.10;ReadPosRankSum=-0.066;SOR=1.696	GT:AD:DP:GQ:PL	0/1:11,11:22:99:460,0,420
NOT_SCAFFOLDED_NGS_utg27900|quiver|pilon	15552	.	C	CT	376.73	SnpCluster	AC=1;AF=0.500;AN=2;BaseQRankSum=0.794;ClippingRankSum=-0.520;DP=25;FS=6.239;MLEAC=1;MLEAF=0.500;MQ=42.30;MQRankSum=1.068;QD=15.07;ReadPosRankSum=1.287;SOR=1.072	GT:AD:DP:GQ:PL	0/1:14,11:25:99:414,0,616
NOT_SCAFFOLDED_NGS_utg27900|quiver|pilon	15556	.	G	A	382.77	SnpCluster	AC=1;AF=0.500;AN=2;BaseQRankSum=-0.329;ClippingRankSum=-0.847;DP=28;FS=6.094;MLEAC=1;MLEAF=0.500;MQ=42.06;MQRankSum=1.693;QD=13.67;ReadPosRankSum=2.211;SOR=1.065	GT:AD:DP:GQ:PL	0/1:17,11:28:99:411,0,649
NOT_SCAFFOLDED_NGS_utg27900|quiver|pilon	15601	.	A	G	486.77	PASS	AC=1;AF=0.500;AN=2;BaseQRankSum=0.520;ClippingRankSum=-0.395;DP=30;FS=5.649;MLEAC=1;MLEAF=0.500;MQ=39.59;MQRankSum=0.478;QD=16.23;ReadPosRankSum=1.309;SOR=1.158	GT:AD:DP:GQ:PL	0/1:16,14:30:99:515,0,577
NOT_SCAFFOLDED_NGS_utg27900|quiver|pilon	15643	.	C	G	499.77	PASS	AC=1;AF=0.500;AN=2;BaseQRankSum=0.217;ClippingRankSum=0.950;DP=35;FS=2.917;MLEAC=1;MLEAF=0.500;MQ=39.65;MQRankSum=-0.483;QD=14.28;ReadPosRankSum=0.350;SOR=0.346	GT:AD:DP:GQ:PL	0/1:20,15:35:99:528,0,738
NOT_SCAFFOLDED_NGS_utg27900|quiver|pilon	15709	.	A	T	151.77	PASS	AC=1;AF=0.500;AN=2;BaseQRankSum=2.238;ClippingRankSum=0.440;DP=36;FS=0.000;MLEAC=1;MLEAF=0.500;MQ=47.05;MQRankSum=-2.318;QD=4.22;ReadPosRankSum=1.399;SOR=0.954	GT:AD:DP:GQ:PL	0/1:29,7:36:99:180,0,914
NOT_SCAFFOLDED_NGS_utg27900|quiver|pilon	15823	.	A	G	309.77	PASS	AC=1;AF=0.500;AN=2;BaseQRankSum=-0.894;ClippingRankSum=-0.706;DP=28;FS=3.616;MLEAC=1;MLEAF=0.500;MQ=46.46;MQRankSum=-2.305;QD=11.06;ReadPosRankSum=0.564;SOR=1.629	GT:AD:DP:GQ:PL	0/1:17,11:28:99:338,0,773
NOT_SCAFFOLDED_NGS_utg27900|quiver|pilon	15847	.	G	A	169.77	PASS	AC=1;AF=0.500;AN=2;BaseQRankSum=-0.300;ClippingRankSum=0.633;DP=24;FS=4.675;MLEAC=1;MLEAF=0.500;MQ=47.54;MQRankSum=-2.967;QD=7.07;ReadPosRankSum=0.767;SOR=2.303	GT:AD:DP:GQ:PL	0/1:18,6:24:99:198,0,726
NOT_SCAFFOLDED_NGS_utg27900|quiver|pilon	16044	.	T	C	645.77	SnpCluster	AC=2;AF=1.00;AN=2;DP=15;FS=0.000;MLEAC=2;MLEAF=1.00;MQ=54.58;QD=29.77;SOR=2.448	GT:AD:DP:GQ:PL	1/1:0,15:15:45:674,45,0
NOT_SCAFFOLDED_NGS_utg27900|quiver|pilon	16047	.	A	AT	636.73	SnpCluster	AC=2;AF=1.00;AN=2;DP=15;FS=0.000;MLEAC=2;MLEAF=1.00;MQ=54.58;QD=32.37;SOR=2.448	GT:AD:DP:GQ:PL	1/1:0,15:15:45:674,45,0
NOT_SCAFFOLDED_NGS_utg27900|quiver|pilon	16053	.	G	A	601.77	SnpCluster	AC=2;AF=1.00;AN=2;DP=14;FS=0.000;MLEAC=2;MLEAF=1.00;MQ=54.17;QD=28.42;SOR=2.985	GT:AD:DP:GQ:PL	1/1:0,14:14:42:630,42,0
NOT_SCAFFOLDED_NGS_utg27900|quiver|pilon	16055	.	G	A	601.77	SnpCluster	AC=2;AF=1.00;AN=2;DP=14;FS=0.000;MLEAC=2;MLEAF=1.00;MQ=54.17;QD=31.45;SOR=2.985	GT:AD:DP:GQ:PL	1/1:0,14:14:42:630,42,0
NOT_SCAFFOLDED_NGS_utg27900|quiver|pilon	16188	.	C	T	203.77	PASS	AC=1;AF=0.500;AN=2;BaseQRankSum=-0.101;ClippingRankSum=1.200;DP=13;FS=0.000;MLEAC=1;MLEAF=0.500;MQ=40.50;MQRankSum=-1.369;QD=15.67;ReadPosRankSum=1.791;SOR=0.223	GT:AD:DP:GQ:PL	0/1:6,7:13:99:232,0,203
NOT_SCAFFOLDED_NGS_utg27900|quiver|pilon	16260	.	A	AG	245.77	PASS	AC=2;AF=1.00;AN=2;DP=7;FS=0.000;MLEAC=2;MLEAF=1.00;MQ=38.96;QD=32.01;SOR=4.174	GT:AD:DP:GQ:PL	1/1:0,7:7:21:283,21,0
NOT_SCAFFOLDED_NGS_utg27900|quiver|pilon	16276	.	G	GC	64.25	LowCoverage	AC=2;AF=1.00;AN=2;DP=3;FS=0.000;MLEAC=2;MLEAF=1.00;MQ=37.52;QD=21.42;SOR=2.833	GT:AD:DP:GQ:PL	1/1:0,3:3:9:101,9,0
NOT_SCAFFOLDED_NGS_utg27900|quiver|pilon	16990	.	T	A	291.77	PASS	AC=1;AF=0.500;AN=2;BaseQRankSum=0.228;ClippingRankSum=1.368;DP=20;FS=8.038;MLEAC=1;MLEAF=0.500;MQ=37.37;MQRankSum=1.975;QD=14.59;ReadPosRankSum=2.355;SOR=2.765	GT:AD:DP:GQ:PL	0/1:11,9:20:99:320,0,308
NOT_SCAFFOLDED_NGS_utg27900|quiver|pilon	17002	.	A	T	258.77	PASS	AC=1;AF=0.500;AN=2;BaseQRankSum=0.200;ClippingRankSum=0.067;DP=22;FS=7.501;MLEAC=1;MLEAF=0.500;MQ=45.41;MQRankSum=-0.935;QD=11.76;ReadPosRankSum=-0.801;SOR=0.086	GT:AD:DP:GQ:PL	0/1:13,9:22:99:287,0,434
NOT_SCAFFOLDED_NGS_utg27900|quiver|pilon	17058	.	G	T	692.77	PASS	AC=1;AF=0.500;AN=2;BaseQRankSum=-1.032;ClippingRankSum=1.596;DP=50;FS=0.000;MLEAC=1;MLEAF=0.500;MQ=54.87;MQRankSum=0.662;QD=13.86;ReadPosRankSum=1.518;SOR=0.727	GT:AD:DP:GQ:PL	0/1:27,23:50:99:721,0,852
NOT_SCAFFOLDED_NGS_utg27900|quiver|pilon	17268	.	A	G	82.77	PASS	AC=1;AF=0.500;AN=2;BaseQRankSum=0.956;ClippingRankSum=-0.684;DP=8;FS=0.000;MLEAC=1;MLEAF=0.500;MQ=37.23;MQRankSum=0.322;QD=10.35;ReadPosRankSum=-0.956;SOR=1.034	GT:AD:DP:GQ:PL	0/1:5,3:8:99:111,0,201
NOT_SCAFFOLDED_NGS_utg27900|quiver|pilon	17269	.	G	T	82.77	PASS	AC=1;AF=0.500;AN=2;BaseQRankSum=0.322;ClippingRankSum=0.322;DP=8;FS=0.000;MLEAC=1;MLEAF=0.500;MQ=37.23;MQRankSum=-0.684;QD=10.35;ReadPosRankSum=1.920;SOR=1.034	GT:AD:DP:GQ:PL	0/1:5,3:8:99:111,0,201
NOT_SCAFFOLDED_NGS_utg27900|quiver|pilon	17329	.	T	G	101.77	PASS	AC=1;AF=0.500;AN=2;BaseQRankSum=-0.720;ClippingRankSum=0.000;DP=6;FS=3.310;MLEAC=1;MLEAF=0.500;MQ=34.61;MQRankSum=1.380;QD=16.96;ReadPosRankSum=-1.380;SOR=0.105	GT:AD:DP:GQ:PL	0/1:2,4:6:72:130,0,72
NOT_SCAFFOLDED_NGS_utg27900|quiver|pilon	17492	.	G	A	448.77	PASS	AC=1;AF=0.500;AN=2;BaseQRankSum=0.492;ClippingRankSum=0.820;DP=33;FS=0.000;MLEAC=1;MLEAF=0.500;MQ=36.20;MQRankSum=1.147;QD=13.60;ReadPosRankSum=2.349;SOR=0.719	GT:AD:DP:GQ:PL	0/1:19,14:33:99:477,0,550
NOT_SCAFFOLDED_NGS_utg27900|quiver|pilon	17542	.	A	G	120.77	PASS	AC=1;AF=0.500;AN=2;BaseQRankSum=0.598;ClippingRankSum=1.464;DP=35;FS=5.216;MLEAC=1;MLEAF=0.500;MQ=31.48;MQRankSum=0.722;QD=3.45;ReadPosRankSum=1.588;SOR=2.247	GT:AD:DP:GQ:PL	0/1:28,7:35:99:149,0,874
NOT_SCAFFOLDED_NGS_utg27900|quiver|pilon	17573	.	C	A	149.77	PASS	AC=1;AF=0.500;AN=2;BaseQRankSum=-1.949;ClippingRankSum=1.075;DP=52;FS=3.086;MLEAC=1;MLEAF=0.500;MQ=32.25;MQRankSum=-1.143;QD=2.88;ReadPosRankSum=1.188;SOR=1.429	GT:AD:DP:GQ:PL	0/1:41,11:52:99:178,0,1218
NOT_SCAFFOLDED_NGS_utg27900|quiver|pilon	17645	.	G	A	186.77	PASS	AC=1;AF=0.500;AN=2;BaseQRankSum=1.440;ClippingRankSum=-0.330;DP=70;FS=9.848;MLEAC=1;MLEAF=0.500;MQ=39.83;MQRankSum=-0.088;QD=2.67;ReadPosRankSum=1.166;SOR=2.416	GT:AD:DP:GQ:PL	0/1:56,12:68:99:215,0,1845
NOT_SCAFFOLDED_NGS_utg27900|quiver|pilon	17927	.	G	A	123.77	PASS	AC=1;AF=0.500;AN=2;BaseQRankSum=-0.550;ClippingRankSum=-0.550;DP=7;FS=3.680;MLEAC=1;MLEAF=0.500;MQ=37.58;MQRankSum=0.550;QD=17.68;ReadPosRankSum=-0.550;SOR=0.061	GT:AD:DP:GQ:PL	0/1:3,4:7:92:152,0,92
NOT_SCAFFOLDED_NGS_utg27900|quiver|pilon	17948	.	T	G	35.77	LowQual	AC=1;AF=0.500;AN=2;BaseQRankSum=0.198;ClippingRankSum=-0.198;DP=8;FS=0.000;MLEAC=1;MLEAF=0.500;MQ=37.89;MQRankSum=0.198;QD=4.47;ReadPosRankSum=0.922;SOR=1.802	GT:AD:DP:GQ:PL	0/1:5,2:7:64:64,0,197
NOT_SCAFFOLDED_NGS_utg27900|quiver|pilon	18106	.	T	A	198.77	PASS	AC=1;AF=0.500;AN=2;BaseQRankSum=0.127;ClippingRankSum=-0.296;DP=19;FS=2.935;MLEAC=1;MLEAF=0.500;MQ=37.45;MQRankSum=0.972;QD=10.46;ReadPosRankSum=0.127;SOR=1.751	GT:AD:DP:GQ:PL	0/1:12,7:19:99:227,0,423
NOT_SCAFFOLDED_NGS_utg27900|quiver|pilon	18264	.	G	T	96.77	PASS	AC=1;AF=0.500;AN=2;BaseQRankSum=0.866;ClippingRankSum=2.022;DP=44;FS=10.118;MLEAC=1;MLEAF=0.500;MQ=45.73;MQRankSum=-1.797;QD=2.20;ReadPosRankSum=1.636;SOR=2.564	GT:AD:DP:GQ:PL	0/1:37,7:44:99:125,0,1265
NOT_SCAFFOLDED_NGS_utg27900|quiver|pilon	18290	.	A	C	91.77	PASS	AC=1;AF=0.500;AN=2;BaseQRankSum=0.972;ClippingRankSum=0.048;DP=47;FS=0.000;MLEAC=1;MLEAF=0.500;MQ=42.06;MQRankSum=1.992;QD=1.95;ReadPosRankSum=2.152;SOR=1.008	GT:AD:DP:GQ:PL	0/1:41,6:47:99:120,0,1403
NOT_SCAFFOLDED_NGS_utg27900|quiver|pilon	18334	.	TCC	T	169.73	PASS	AC=1;AF=0.500;AN=2;BaseQRankSum=1.599;ClippingRankSum=1.359;DP=37;FS=1.639;MLEAC=1;MLEAF=0.500;MQ=37.85;MQRankSum=0.560;QD=4.59;ReadPosRankSum=1.039;SOR=0.387	GT:AD:DP:GQ:PL	0/1:29,7:36:99:207,0,1195
NOT_SCAFFOLDED_NGS_utg27900|quiver|pilon	18338	.	C	CTTT	169.73	PASS	AC=1;AF=0.500;AN=2;BaseQRankSum=1.919;ClippingRankSum=-0.040;DP=36;FS=1.639;MLEAC=1;MLEAF=0.500;MQ=37.79;MQRankSum=0.360;QD=4.71;ReadPosRankSum=0.759;SOR=0.387	GT:AD:DP:GQ:PL	0/1:29,7:36:99:207,0,1195
NOT_SCAFFOLDED_NGS_utg27900|quiver|pilon	18360	.	A	G	332.77	PASS	AC=1;AF=0.500;AN=2;BaseQRankSum=0.775;ClippingRankSum=1.205;DP=30;FS=13.141;MLEAC=1;MLEAF=0.500;MQ=37.75;MQRankSum=1.119;QD=11.09;ReadPosRankSum=-0.344;SOR=3.258	GT:AD:DP:GQ:PL	0/1:19,11:30:99:361,0,576
NOT_SCAFFOLDED_NGS_utg27900|quiver|pilon	18400	.	A	AG	49.73	LowQual;SnpCluster	AC=1;AF=0.500;AN=2;BaseQRankSum=2.722;ClippingRankSum=0.493;DP=32;FS=17.318;MLEAC=1;MLEAF=0.500;MQ=36.88;MQRankSum=-3.759;QD=1.55;ReadPosRankSum=-1.167;SOR=3.903	GT:AD:DP:GQ:PL	0/1:24,6:30:87:87,0,870
NOT_SCAFFOLDED_NGS_utg27900|quiver|pilon	18401	.	G	GT	470.73	SnpCluster	AC=1;AF=0.500;AN=2;BaseQRankSum=-0.999;ClippingRankSum=0.358;DP=32;FS=1.400;MLEAC=1;MLEAF=0.500;MQ=36.88;MQRankSum=3.486;QD=14.71;ReadPosRankSum=1.526;SOR=0.790	GT:AD:DP:GQ:PL	0/1:16,16:32:99:508,0,506
NOT_SCAFFOLDED_NGS_utg27900|quiver|pilon	18402	.	G	GA	171.73	SnpCluster	AC=1;AF=0.500;AN=2;BaseQRankSum=-0.821;ClippingRankSum=0.399;DP=32;FS=19.174;MLEAC=1;MLEAF=0.500;MQ=36.88;MQRankSum=1.008;QD=5.37;ReadPosRankSum=-0.258;SOR=2.788	GT:AD:DP:GQ:PL	0/1:22,8:30:99:209,0,780
NOT_SCAFFOLDED_NGS_utg27900|quiver|pilon	18471	.	T	A	344.77	PASS	AC=1;AF=0.500;AN=2;BaseQRankSum=-1.707;ClippingRankSum=0.705;DP=37;FS=1.337;MLEAC=1;MLEAF=0.500;MQ=38.69;MQRankSum=-2.490;QD=9.32;ReadPosRankSum=0.235;SOR=0.929	GT:AD:DP:GQ:PL	0/1:23,14:37:99:373,0,860
NOT_SCAFFOLDED_NGS_utg27900|quiver|pilon	18483	.	C	T	97.77	PASS	AC=1;AF=0.500;AN=2;BaseQRankSum=1.349;ClippingRankSum=0.859;DP=43;FS=0.000;MLEAC=1;MLEAF=0.500;MQ=42.18;MQRankSum=0.929;QD=2.27;ReadPosRankSum=1.174;SOR=0.627	GT:AD:DP:GQ:PL	0/1:37,6:43:99:126,0,1227
NOT_SCAFFOLDED_NGS_utg27900|quiver|pilon	18593	.	A	G	136.77	PASS	AC=1;AF=0.500;AN=2;BaseQRankSum=2.880;ClippingRankSum=-1.202;DP=50;FS=1.619;MLEAC=1;MLEAF=0.500;MQ=47.78;MQRankSum=-2.852;QD=2.74;ReadPosRankSum=2.097;SOR=0.790	GT:AD:DP:GQ:PL	0/1:43,7:50:99:165,0,5081
NOT_SCAFFOLDED_NGS_utg27900|quiver|pilon	18601	.	C	G	174.77	PASS	AC=1;AF=0.500;AN=2;BaseQRankSum=0.493;ClippingRankSum=0.523;DP=47;FS=1.650;MLEAC=1;MLEAF=0.500;MQ=45.69;MQRankSum=-2.674;QD=3.72;ReadPosRankSum=1.061;SOR=0.754	GT:AD:DP:GQ:PL	0/1:40,7:47:99:203,0,5295
NOT_SCAFFOLDED_NGS_utg27900|quiver|pilon	18616	.	G	A	211.77	PASS	AC=1;AF=0.500;AN=2;BaseQRankSum=-0.385;ClippingRankSum=-0.674;DP=44;FS=1.595;MLEAC=1;MLEAF=0.500;MQ=42.09;MQRankSum=-2.535;QD=4.81;ReadPosRankSum=-2.118;SOR=0.832	GT:AD:DP:GQ:PL	0/1:37,7:44:99:240,0,4959
NOT_SCAFFOLDED_NGS_utg27900|quiver|pilon	18630	.	G	A	85.77	PASS	AC=1;AF=0.500;AN=2;BaseQRankSum=-2.810;ClippingRankSum=0.888;DP=44;FS=0.000;MLEAC=1;MLEAF=0.500;MQ=42.71;MQRankSum=-3.402;QD=1.95;ReadPosRankSum=-1.294;SOR=0.844	GT:AD:DP:GQ:PL	0/1:39,5:44:99:114,0,4547
NOT_SCAFFOLDED_NGS_utg27900|quiver|pilon	18885	.	C	G	383.77	PASS	AC=1;AF=0.500;AN=2;BaseQRankSum=-0.367;ClippingRankSum=0.507;DP=34;FS=3.128;MLEAC=1;MLEAF=0.500;MQ=55.00;MQRankSum=0.017;QD=11.29;ReadPosRankSum=-0.682;SOR=0.283	GT:AD:DP:GQ:PL	0/1:20,14:34:99:412,0,649
NOT_SCAFFOLDED_NGS_utg27900|quiver|pilon	18922	.	CT	C	1212.73	PASS	AC=2;AF=1.00;AN=2;DP=39;FS=0.000;MLEAC=2;MLEAF=1.00;MQ=57.04;QD=31.10;SOR=2.368	GT:AD:DP:GQ:PL	1/1:0,35:35:99:1250,105,0
NOT_SCAFFOLDED_NGS_utg27900|quiver|pilon	19025	.	C	G	68.77	PASS	AC=1;AF=0.500;AN=2;BaseQRankSum=1.370;ClippingRankSum=-0.520;DP=20;FS=6.043;MLEAC=1;MLEAF=0.500;MQ=47.57;MQRankSum=-1.937;QD=3.44;ReadPosRankSum=0.803;SOR=2.833	GT:AD:DP:GQ:PL	0/1:16,4:20:97:97,0,534
NOT_SCAFFOLDED_NGS_utg27900|quiver|pilon	19104	.	A	G	94.77	PASS	AC=1;AF=0.500;AN=2;BaseQRankSum=0.543;ClippingRankSum=-0.053;DP=43;FS=0.000;MLEAC=1;MLEAF=0.500;MQ=38.88;MQRankSum=-0.333;QD=2.20;ReadPosRankSum=-1.174;SOR=0.723	GT:AD:DP:GQ:PL	0/1:37,6:43:99:123,0,1398
NOT_SCAFFOLDED_NGS_utg27900|quiver|pilon	19189	.	T	A	95.77	LowQD	AC=1;AF=0.500;AN=2;BaseQRankSum=2.307;ClippingRankSum=-0.786;DP=71;FS=15.373;MLEAC=1;MLEAF=0.500;MQ=44.31;MQRankSum=-2.013;QD=1.35;ReadPosRankSum=3.223;SOR=3.046	GT:AD:DP:GQ:PL	0/1:62,9:71:99:124,0,2220
NOT_SCAFFOLDED_NGS_utg27900|quiver|pilon	19208	.	A	G	304.77	PASS	AC=1;AF=0.500;AN=2;BaseQRankSum=-0.416;ClippingRankSum=-0.553;DP=73;FS=15.363;MLEAC=1;MLEAF=0.500;MQ=46.40;MQRankSum=-2.819;QD=4.17;ReadPosRankSum=0.867;SOR=2.988	GT:AD:DP:GQ:PL	0/1:58,15:73:99:333,0,1920
NOT_SCAFFOLDED_NGS_utg27900|quiver|pilon	19255	.	G	C	157.77	PASS	AC=1;AF=0.500;AN=2;BaseQRankSum=2.450;ClippingRankSum=-0.062;DP=69;FS=9.814;MLEAC=1;MLEAF=0.500;MQ=51.71;MQRankSum=-3.929;QD=2.29;ReadPosRankSum=-0.365;SOR=2.726	GT:AD:DP:GQ:PL	0/1:60,9:69:99:186,0,2088
NOT_SCAFFOLDED_NGS_utg27900|quiver|pilon	19674	.	G	A	333.77	PASS	AC=1;AF=0.500;AN=2;BaseQRankSum=-0.181;ClippingRankSum=0.091;DP=18;FS=2.058;MLEAC=1;MLEAF=0.500;MQ=42.25;MQRankSum=0.906;QD=18.54;ReadPosRankSum=-1.087;SOR=1.329	GT:AD:DP:GQ:PL	0/1:7,11:18:99:362,0,196
NOT_SCAFFOLDED_NGS_utg27900|quiver|pilon	20434	.	C	T	257.77	PASS	AC=1;AF=0.500;AN=2;BaseQRankSum=-2.261;ClippingRankSum=0.722;DP=17;FS=0.000;MLEAC=1;MLEAF=0.500;MQ=40.00;MQRankSum=-0.818;QD=15.16;ReadPosRankSum=-0.144;SOR=1.609	GT:AD:DP:GQ:PL	0/1:9,8:17:99:286,0,340
NOT_SCAFFOLDED_NGS_utg27900|quiver|pilon	20911	.	C	T	1984.77	PASS	AC=1;AF=0.500;AN=2;BaseQRankSum=-1.017;ClippingRankSum=-0.121;DP=166;FS=0.621;MLEAC=1;MLEAF=0.500;MQ=57.03;MQRankSum=-0.741;QD=11.96;ReadPosRankSum=-0.298;SOR=0.759	GT:AD:DP:GQ:PL	0/1:100,63:163:99:2013,0,4088
NOT_SCAFFOLDED_NGS_utg27900|quiver|pilon	20974	.	G	A	1438.77	PASS	AC=1;AF=0.500;AN=2;BaseQRankSum=0.045;ClippingRankSum=0.642;DP=97;FS=4.176;MLEAC=1;MLEAF=0.500;MQ=54.58;MQRankSum=-0.582;QD=14.83;ReadPosRankSum=0.090;SOR=1.219	GT:AD:DP:GQ:PL	0/1:57,39:96:99:1467,0,2257
NOT_SCAFFOLDED_NGS_utg27900|quiver|pilon	21001	.	CAG	C	1112.73	PASS	AC=1;AF=0.500;AN=2;BaseQRankSum=1.786;ClippingRankSum=2.273;DP=70;FS=0.949;MLEAC=1;MLEAF=0.500;MQ=49.58;MQRankSum=-2.332;QD=15.90;ReadPosRankSum=1.264;SOR=0.867	GT:AD:DP:GQ:PL	0/1:40,30:70:99:1150,0,1625
NOT_SCAFFOLDED_NGS_utg27900|quiver|pilon	21513	.	C	CA	70.73	PASS	AC=1;AF=0.500;AN=2;BaseQRankSum=-0.322;ClippingRankSum=0.322;DP=8;FS=0.000;MLEAC=1;MLEAF=0.500;MQ=39.07;MQRankSum=-0.684;QD=8.84;ReadPosRankSum=0.322;SOR=0.368	GT:AD:DP:GQ:PL	0/1:5,3:8:99:108,0,242
NOT_SCAFFOLDED_NGS_utg27900|quiver|pilon	21537	.	C	T	229.77	PASS	AC=1;AF=0.500;AN=2;BaseQRankSum=1.025;ClippingRankSum=0.146;DP=17;FS=0.000;MLEAC=1;MLEAF=0.500;MQ=39.95;MQRankSum=-0.927;QD=13.52;ReadPosRankSum=0.342;SOR=1.270	GT:AD:DP:GQ:PL	0/1:10,7:17:99:258,0,383
NOT_SCAFFOLDED_NGS_utg27900|quiver|pilon	21602	.	C	A	304.77	PASS	AC=1;AF=0.500;AN=2;BaseQRankSum=-0.477;ClippingRankSum=1.356;DP=33;FS=6.623;MLEAC=1;MLEAF=0.500;MQ=43.36;MQRankSum=-1.318;QD=9.24;ReadPosRankSum=-1.699;SOR=2.147	GT:AD:DP:GQ:PL	0/1:22,11:33:99:333,0,752
NOT_SCAFFOLDED_NGS_utg27900|quiver|pilon	21662	.	C	T	742.77	PASS	AC=1;AF=0.500;AN=2;BaseQRankSum=1.400;ClippingRankSum=1.741;DP=47;FS=0.000;MLEAC=1;MLEAF=0.500;MQ=54.84;MQRankSum=-1.571;QD=15.80;ReadPosRankSum=0.718;SOR=0.616	GT:AD:DP:GQ:PL	0/1:23,20:43:99:771,0,865
NOT_SCAFFOLDED_NGS_utg27900|quiver|pilon	21670	.	G	C	767.77	PASS	AC=1;AF=0.500;AN=2;BaseQRankSum=1.101;ClippingRankSum=0.374;DP=55;FS=1.101;MLEAC=1;MLEAF=0.500;MQ=56.27;MQRankSum=-1.788;QD=13.96;ReadPosRankSum=1.000;SOR=0.671	GT:AD:DP:GQ:PL	0/1:28,21:49:99:796,0,1027
NOT_SCAFFOLDED_NGS_utg27900|quiver|pilon	21774	.	C	T	313.77	PASS	AC=1;AF=0.500;AN=2;BaseQRankSum=-0.503;ClippingRankSum=-0.695;DP=29;FS=3.622;MLEAC=1;MLEAF=0.500;MQ=58.33;MQRankSum=-2.853;QD=10.82;ReadPosRankSum=1.127;SOR=1.609	GT:AD:DP:GQ:PL	0/1:18,10:28:99:342,0,1585
NOT_SCAFFOLDED_NGS_utg27900|quiver|pilon	21794	.	A	AC	222.73	PASS	AC=1;AF=0.500;AN=2;BaseQRankSum=0.751;ClippingRankSum=0.462;DP=26;FS=4.075;MLEAC=1;MLEAF=0.500;MQ=58.14;MQRankSum=-3.064;QD=8.57;ReadPosRankSum=-1.098;SOR=1.574	GT:AD:DP:GQ:PL	0/1:19,7:26:99:260,0,1839
NOT_SCAFFOLDED_NGS_utg27900|quiver|pilon	21814	.	A	G	31.77	LowQD;LowQual	AC=1;AF=0.500;AN=2;BaseQRankSum=0.366;ClippingRankSum=-1.097;DP=24;FS=7.005;MLEAC=1;MLEAF=0.500;MQ=55.88;MQRankSum=-1.932;QD=1.32;ReadPosRankSum=-1.410;SOR=2.252	GT:AD:DP:GQ:PL	0/1:22,2:24:60:60,0,1787
NOT_SCAFFOLDED_NGS_utg27900|quiver|pilon	22410	.	A	C	154.77	PASS	AC=1;AF=0.500;AN=2;BaseQRankSum=0.336;ClippingRankSum=1.453;DP=13;FS=0.000;MLEAC=1;MLEAF=0.500;MQ=51.72;MQRankSum=-1.668;QD=11.91;ReadPosRankSum=1.098;SOR=0.693	GT:AD:DP:GQ:PL	0/1:5,5:10:99:183,0,188
NOT_SCAFFOLDED_NGS_utg29949|quiver|pilon	27457	.	G	GC	77	PASS	AC=2;AF=1.00;AN=2;DP=10;FS=0.000;MLEAC=2;MLEAF=1.00;MQ=60.00;QD=7.70;SOR=1.609	GT:AD:DP:GQ:PL	1/1:0,4:4:12:114,12,0
NOT_SCAFFOLDED_NGS_utg29949|quiver|pilon	78340	.	G	GA	41.25	LowQual	AC=2;AF=1.00;AN=2;DP=10;FS=0.000;MLEAC=2;MLEAF=1.00;MQ=60.00;QD=4.12;SOR=1.179	GT:AD:DP:GQ:PL	1/1:0,3:3:9:78,9,0
NOT_SCAFFOLDED_NGS_utg29949|quiver|pilon	128596	.	T	C	314.77	PASS	AC=1;AF=0.500;AN=2;BaseQRankSum=0.938;ClippingRankSum=-0.272;DP=26;FS=10.458;MLEAC=1;MLEAF=0.500;MQ=44.04;MQRankSum=2.693;QD=12.11;ReadPosRankSum=-1.785;SOR=0.455	GT:AD:DP:GQ:PL	0/1:7,18:25:50:343,0,50
NOT_SCAFFOLDED_NGS_utg2468|quiver|pilon	54976	.	GGA	G	80.73	PASS	AC=1;AF=0.500;AN=2;BaseQRankSum=-1.055;ClippingRankSum=0.151;DP=34;FS=2.884;MLEAC=1;MLEAF=0.500;MQ=57.19;MQRankSum=-0.050;QD=2.37;ReadPosRankSum=-1.827;SOR=1.688	GT:AD:DP:GQ:PL	0/1:11,6:17:99:118,0,244
NOT_SCAFFOLDED_NGS_utg2416|quiver|pilon	31780	.	T	TC	51.25	LowCoverage	AC=2;AF=1.00;AN=2;DP=4;FS=0.000;MLEAC=2;MLEAF=1.00;MQ=60.00;QD=12.81;SOR=2.833	GT:AD:DP:GQ:PL	1/1:0,3:3:9:88,9,0
NOT_SCAFFOLDED_NGS_utg2416|quiver|pilon	48228	.	G	GAAGA	232.80	PASS	AC=2;AF=1.00;AN=2;DP=10;FS=0.000;MLEAC=2;MLEAF=1.00;MQ=42.79;QD=23.28;SOR=3.912	GT:AD:DP:GQ:PL	1/1:0,6:6:18:270,18,0
NOT_SCAFFOLDED_NGS_utg2416|quiver|pilon	75530	.	TTA	T	45.73	LowQual	AC=1;AF=0.500;AN=2;BaseQRankSum=-0.956;ClippingRankSum=0.322;DP=9;FS=3.332;MLEAC=1;MLEAF=0.500;MQ=60.00;MQRankSum=0.322;QD=5.08;ReadPosRankSum=0.684;SOR=0.880	GT:AD:DP:GQ:PL	0/1:5,3:8:83:83,0,154
NOT_SCAFFOLDED_NGS_utg2416|quiver|pilon	81964	.	G	GT	44.25	LowCoverage;LowQual	AC=2;AF=1.00;AN=2;DP=4;FS=0.000;MLEAC=2;MLEAF=1.00;MQ=60.00;QD=11.06;SOR=1.179	GT:AD:DP:GQ:PL	1/1:0,3:3:9:81,9,0
NOT_SCAFFOLDED_NGS_utg2416|quiver|pilon	82604	.	C	CAAT	126	PASS	AC=2;AF=1.00;AN=2;DP=9;FS=0.000;MLEAC=2;MLEAF=1.00;MQ=60.00;QD=14.00;SOR=0.693	GT:AD:DP:GQ:PL	1/1:0,4:4:12:163,12,0
NOT_SCAFFOLDED_NGS_utg2416|quiver|pilon	113529	.	T	TC	107.87	PASS	AC=2;AF=1.00;AN=2;DP=5;FS=0.000;MLEAC=2;MLEAF=1.00;MQ=60.00;QD=21.57;SOR=1.981	GT:AD:DP:GQ:PL	1/1:0,5:5:15:145,15,0
NOT_SCAFFOLDED_NGS_utg2416|quiver|pilon	139972	.	CCA	C	107.73	PASS	AC=1;AF=0.500;AN=2;BaseQRankSum=-1.415;ClippingRankSum=-0.849;DP=59;FS=3.536;MLEAC=1;MLEAF=0.500;MQ=57.01;MQRankSum=-1.981;QD=1.83;ReadPosRankSum=-1.071;SOR=1.339	GT:AD:DP:GQ:PL	0/1:26,9:35:99:145,0,679
NOT_SCAFFOLDED_NGS_utg5346|quiver|pilon	1038	.	T	TG	34.71	LowCoverage;LowQual	AC=2;AF=1.00;AN=2;DP=2;FS=0.000;MLEAC=2;MLEAF=1.00;MQ=37.58;QD=17.35;SOR=2.303	GT:AD:DP:GQ:PL	1/1:0,2:2:6:71,6,0
NOT_SCAFFOLDED_NGS_utg5346|quiver|pilon	1117	.	T	C	420.77	PASS	AC=2;AF=1.00;AN=2;DP=13;FS=0.000;MLEAC=2;MLEAF=1.00;MQ=50.41;QD=32.37;SOR=1.609	GT:AD:DP:GQ:PL	1/1:0,13:13:39:449,39,0
NOT_SCAFFOLDED_NGS_utg5346|quiver|pilon	4105	.	T	TA	134.80	PASS	AC=2;AF=1.00;AN=2;DP=8;FS=0.000;MLEAC=2;MLEAF=1.00;MQ=60.00;QD=16.85;SOR=3.912	GT:AD:DP:GQ:PL	1/1:0,6:6:18:172,18,0
NOT_SCAFFOLDED_NGS_utg5346|quiver|pilon	31009	.	TGA	T	32.73	LowQual	AC=1;AF=0.500;AN=2;BaseQRankSum=-0.550;ClippingRankSum=0.000;DP=10;FS=0.000;MLEAC=1;MLEAF=0.500;MQ=60.00;MQRankSum=0.550;QD=3.27;ReadPosRankSum=0.406;SOR=1.179	GT:AD:DP:GQ:PL	0/1:4,3:7:70:70,0,102
NOT_SCAFFOLDED_NGS_utg5346|quiver|pilon	38789	.	A	AT	118.87	PASS	AC=2;AF=1.00;AN=2;DP=5;FS=0.000;MLEAC=2;MLEAF=1.00;MQ=60.00;QD=23.77;SOR=1.981	GT:AD:DP:GQ:PL	1/1:0,5:5:15:156,15,0
NOT_SCAFFOLDED_NGS_utg5346|quiver|pilon	60426	.	CCT	C	30.73	LowQual	AC=1;AF=0.500;AN=2;BaseQRankSum=-1.953;ClippingRankSum=-0.567;DP=18;FS=5.653;MLEAC=1;MLEAF=0.500;MQ=60.00;MQRankSum=0.693;QD=1.71;ReadPosRankSum=0.807;SOR=0.899	GT:AD:DP:GQ:PL	0/1:14,3:17:68:68,0,499
NOT_SCAFFOLDED_NGS_utg5346|quiver|pilon	62395	.	CCT	C	42.73	LowQual	AC=1;AF=0.500;AN=2;BaseQRankSum=-1.307;ClippingRankSum=-0.729;DP=16;FS=3.522;MLEAC=1;MLEAF=0.500;MQ=58.79;MQRankSum=1.652;QD=2.67;ReadPosRankSum=0.361;SOR=0.105	GT:AD:DP:GQ:PL	0/1:5,4:9:80:80,0,134
NOT_SCAFFOLDED_NGS_utg10269|quiver|pilon	21866	.	C	CT	80	PASS	AC=2;AF=1.00;AN=2;DP=7;FS=0.000;MLEAC=2;MLEAF=1.00;MQ=60.00;QD=11.43;SOR=3.258	GT:AD:DP:GQ:PL	1/1:0,4:4:12:117,12,0
NOT_SCAFFOLDED_NGS_utg20830|quiver|pilon	7153	.	G	GTTTTGTTT	59.73	LowQD	AC=1;AF=0.500;AN=2;BaseQRankSum=-1.165;ClippingRankSum=0.621;DP=53;FS=7.087;MLEAC=1;MLEAF=0.500;MQ=54.44;MQRankSum=-2.214;QD=1.13;ReadPosRankSum=-0.272;SOR=1.944	GT:AD:DP:GQ:PL	0/1:37,5:42:97:97,0,1732
NOT_SCAFFOLDED_NGS_utg20830|quiver|pilon	7154	.	T	G	323.77	PASS	AC=1;AF=0.500;AN=2;BaseQRankSum=3.069;ClippingRankSum=1.675;DP=55;FS=16.524;MLEAC=1;MLEAF=0.500;MQ=54.17;MQRankSum=-3.880;QD=5.89;ReadPosRankSum=0.780;SOR=1.884	GT:AD:DP:GQ:PL	0/1:42,12:54:99:352,0,1237
NOT_SCAFFOLDED_NGS_utg20830|quiver|pilon	11579	.	T	C	569.77	PASS	AC=1;AF=0.500;AN=2;BaseQRankSum=1.085;ClippingRankSum=-1.350;DP=44;FS=0.000;MLEAC=1;MLEAF=0.500;MQ=57.34;MQRankSum=-0.410;QD=12.95;ReadPosRankSum=0.916;SOR=0.745	GT:AD:DP:GQ:PL	0/1:27,17:44:99:598,0,946
NOT_SCAFFOLDED_NGS_utg20830|quiver|pilon	11938	.	TGATA	T	65.73	PASS	AC=1;AF=0.500;AN=2;BaseQRankSum=1.386;ClippingRankSum=0.959;DP=42;FS=0.000;MLEAC=1;MLEAF=0.500;MQ=55.04;MQRankSum=-2.665;QD=1.57;ReadPosRankSum=2.261;SOR=1.112	GT:AD:DP:GQ:PL	0/1:22,4:26:99:103,0,1046
NOT_SCAFFOLDED_NGS_utg20830|quiver|pilon	12325	.	T	C	551.77	PASS	AC=1;AF=0.500;AN=2;BaseQRankSum=2.156;ClippingRankSum=-0.582;DP=48;FS=2.551;MLEAC=1;MLEAF=0.500;MQ=51.57;MQRankSum=-1.250;QD=11.50;ReadPosRankSum=0.927;SOR=1.021	GT:AD:DP:GQ:PL	0/1:31,17:48:99:580,0,1082
NOT_SCAFFOLDED_NGS_utg20830|quiver|pilon	14413	.	C	T	252.77	PASS	AC=1;AF=0.500;AN=2;BaseQRankSum=0.931;ClippingRankSum=0.918;DP=80;FS=8.589;MLEAC=1;MLEAF=0.500;MQ=58.94;MQRankSum=0.592;QD=3.16;ReadPosRankSum=1.829;SOR=1.546	GT:AD:DP:GQ:PL	0/1:64,13:77:99:281,0,2135
NOT_SCAFFOLDED_NGS_utg20830|quiver|pilon	14488	.	G	T	95.77	PASS	AC=1;AF=0.500;AN=2;BaseQRankSum=0.760;ClippingRankSum=1.243;DP=60;FS=14.322;MLEAC=1;MLEAF=0.500;MQ=53.92;MQRankSum=-0.599;QD=1.60;ReadPosRankSum=-0.507;SOR=3.673	GT:AD:DP:GQ:PL	0/1:53,7:60:99:124,0,1941
NOT_SCAFFOLDED_NGS_utg20830|quiver|pilon	14881	.	A	AAC	540.73	PASS	AC=1;AF=0.500;AN=2;BaseQRankSum=-1.133;ClippingRankSum=0.825;DP=75;FS=1.066;MLEAC=1;MLEAF=0.500;MQ=53.88;MQRankSum=-0.621;QD=7.21;ReadPosRankSum=-0.480;SOR=0.464	GT:AD:DP:GQ:PL	0/1:55,18:73:99:578,0,2160
NOT_SCAFFOLDED_NGS_utg20830|quiver|pilon	14915	.	C	T	313.77	PASS	AC=1;AF=0.500;AN=2;BaseQRankSum=-0.971;ClippingRankSum=0.151;DP=59;FS=0.000;MLEAC=1;MLEAF=0.500;MQ=46.24;MQRankSum=-2.699;QD=5.32;ReadPosRankSum=1.292;SOR=0.554	GT:AD:DP:GQ:PL	0/1:45,14:59:99:342,0,1634
NOT_SCAFFOLDED_NGS_utg20830|quiver|pilon	14967	.	T	A	287.77	PASS	AC=1;AF=0.500;AN=2;BaseQRankSum=-0.541;ClippingRankSum=0.618;DP=46;FS=3.040;MLEAC=1;MLEAF=0.500;MQ=40.00;MQRankSum=0.052;QD=6.26;ReadPosRankSum=-0.695;SOR=1.241	GT:AD:DP:GQ:PL	0/1:35,11:46:99:316,0,1337
NOT_SCAFFOLDED_NGS_utg20830|quiver|pilon	15054	.	G	T	177.77	PASS	AC=1;AF=0.500;AN=2;BaseQRankSum=-2.464;ClippingRankSum=0.155;DP=48;FS=0.000;MLEAC=1;MLEAF=0.500;MQ=52.57;MQRankSum=-0.631;QD=3.70;ReadPosRankSum=-0.345;SOR=0.772	GT:AD:DP:GQ:PL	0/1:36,12:48:99:206,0,1269
NOT_SCAFFOLDED_NGS_utg20830|quiver|pilon	15082	.	AAAAT	A	88.73	LowQD	AC=1;AF=0.500;AN=2;BaseQRankSum=-0.098;ClippingRankSum=0.689;DP=66;FS=13.296;MLEAC=1;MLEAF=0.500;MQ=55.29;MQRankSum=-3.991;QD=1.34;ReadPosRankSum=-0.048;SOR=2.551	GT:AD:DP:GQ:PL	0/1:56,7:63:99:126,0,2350
NOT_SCAFFOLDED_NGS_utg20830|quiver|pilon	15343	.	G	C	388.77	PASS	AC=1;AF=0.500;AN=2;BaseQRankSum=2.260;ClippingRankSum=0.543;DP=54;FS=4.494;MLEAC=1;MLEAF=0.500;MQ=47.46;MQRankSum=0.642;QD=7.20;ReadPosRankSum=-0.898;SOR=0.269	GT:AD:DP:GQ:PL	0/1:40,14:54:99:417,0,1357
NOT_SCAFFOLDED_NGS_utg20830|quiver|pilon	15358	.	T	C	97.77	PASS	AC=1;AF=0.500;AN=2;BaseQRankSum=0.091;ClippingRankSum=-0.531;DP=51;FS=5.930;MLEAC=1;MLEAF=0.500;MQ=51.65;MQRankSum=-2.733;QD=1.92;ReadPosRankSum=1.593;SOR=1.850	GT:AD:DP:GQ:PL	0/1:43,8:51:99:126,0,1608
NOT_SCAFFOLDED_NGS_utg20830|quiver|pilon	15538	.	T	C	165.77	PASS	AC=1;AF=0.500;AN=2;BaseQRankSum=-0.198;ClippingRankSum=-0.928;DP=44;FS=3.575;MLEAC=1;MLEAF=0.500;MQ=39.58;MQRankSum=-0.776;QD=3.77;ReadPosRankSum=1.658;SOR=1.519	GT:AD:DP:GQ:PL	0/1:36,8:44:99:194,0,1370
NOT_SCAFFOLDED_NGS_utg20830|quiver|pilon	15615	.	G	C	474.77	PASS	AC=1;AF=0.500;AN=2;BaseQRankSum=1.695;ClippingRankSum=-1.034;DP=49;FS=11.844;MLEAC=1;MLEAF=0.500;MQ=53.85;MQRankSum=0.522;QD=9.69;ReadPosRankSum=1.695;SOR=1.470	GT:AD:DP:GQ:PL	0/1:33,16:49:99:503,0,1047
NOT_SCAFFOLDED_NGS_utg20830|quiver|pilon	15685	.	A	C	385.77	PASS	AC=1;AF=0.500;AN=2;BaseQRankSum=0.503;ClippingRankSum=1.312;DP=45;FS=1.405;MLEAC=1;MLEAF=0.500;MQ=51.59;MQRankSum=-0.380;QD=8.57;ReadPosRankSum=-1.238;SOR=1.179	GT:AD:DP:GQ:PL	0/1:31,14:45:99:414,0,1016
NOT_SCAFFOLDED_NGS_utg20830|quiver|pilon	15729	.	G	A	285.77	SnpCluster	AC=1;AF=0.500;AN=2;BaseQRankSum=-0.387;ClippingRankSum=0.317;DP=21;FS=0.000;MLEAC=1;MLEAF=0.500;MQ=41.17;MQRankSum=0.810;QD=13.61;ReadPosRankSum=-1.162;SOR=0.593	GT:AD:DP:GQ:PL	0/1:11,10:21:99:314,0,378
NOT_SCAFFOLDED_NGS_utg20830|quiver|pilon	15732	.	C	T	184.77	SnpCluster	AC=1;AF=0.500;AN=2;BaseQRankSum=1.184;ClippingRankSum=-1.096;DP=19;FS=2.865;MLEAC=1;MLEAF=0.500;MQ=41.24;MQRankSum=-0.132;QD=9.72;ReadPosRankSum=1.886;SOR=2.012	GT:AD:DP:GQ:PL	0/1:13,6:19:99:213,0,528
NOT_SCAFFOLDED_NGS_utg20830|quiver|pilon	15733	.	A	G	184.77	SnpCluster	AC=1;AF=0.500;AN=2;BaseQRankSum=1.535;ClippingRankSum=0.044;DP=19;FS=2.865;MLEAC=1;MLEAF=0.500;MQ=41.24;MQRankSum=-0.132;QD=9.72;ReadPosRankSum=2.149;SOR=2.012	GT:AD:DP:GQ:PL	0/1:13,6:19:99:213,0,528
NOT_SCAFFOLDED_NGS_utg20830|quiver|pilon	17310	.	AG	A	376.73	PASS	AC=1;AF=0.500;AN=2;BaseQRankSum=0.722;ClippingRankSum=0.029;DP=24;FS=0.000;MLEAC=1;MLEAF=0.500;MQ=39.73;MQRankSum=0.087;QD=15.70;ReadPosRankSum=-0.491;SOR=0.693	GT:AD:DP:GQ:PL	0/1:12,12:24:99:414,0,413
NOT_SCAFFOLDED_NGS_utg20830|quiver|pilon	19017	.	A	G	65.28	LowCoverage	AC=2;AF=1.00;AN=2;DP=3;FS=0.000;MLEAC=2;MLEAF=1.00;MQ=43.97;QD=21.76;SOR=1.179	GT:AD:DP:GQ:PL	1/1:0,3:3:9:93,9,0
NOT_SCAFFOLDED_NGS_utg20830|quiver|pilon	19173	.	A	G	296.78	PASS	AC=2;AF=1.00;AN=2;DP=9;FS=0.000;MLEAC=2;MLEAF=1.00;MQ=53.61;QD=32.98;SOR=2.833	GT:AD:DP:GQ:PL	1/1:0,8:8:24:325,24,0
NOT_SCAFFOLDED_NGS_utg20830|quiver|pilon	19916	.	G	A	62.74	LowCoverage	AC=2;AF=1.00;AN=2;DP=2;FS=0.000;MLEAC=2;MLEAF=1.00;MQ=32.98;QD=31.37;SOR=2.303	GT:AD:DP:GQ:PL	1/1:0,2:2:6:90,6,0
NOT_SCAFFOLDED_NGS_utg20830|quiver|pilon	19932	.	TG	T	53.70	LowCoverage	AC=2;AF=1.00;AN=2;DP=2;FS=0.000;MLEAC=2;MLEAF=1.00;MQ=32.98;QD=26.85;SOR=2.303	GT:AD:DP:GQ:PL	1/1:0,2:2:6:90,6,0
NOT_SCAFFOLDED_NGS_utg20830|quiver|pilon	19965	.	A	C	170.90	PASS	AC=2;AF=1.00;AN=2;DP=5;FS=0.000;MLEAC=2;MLEAF=1.00;MQ=42.41;QD=34.18;SOR=1.981	GT:AD:DP:GQ:PL	1/1:0,5:5:15:199,15,0
NOT_SCAFFOLDED_NGS_utg20830|quiver|pilon	19991	.	G	A	273.80	PASS	AC=2;AF=1.00;AN=2;DP=7;FS=0.000;MLEAC=2;MLEAF=1.00;MQ=55.06;QD=28.82;SOR=0.941	GT:AD:DP:GQ:PL	1/1:0,7:7:21:302,21,0
NOT_SCAFFOLDED_NGS_utg20830|quiver|pilon	20082	.	C	T	223.84	PASS	AC=2;AF=1.00;AN=2;DP=6;FS=0.000;MLEAC=2;MLEAF=1.00;MQ=53.26;QD=29.97;SOR=1.329	GT:AD:DP:GQ:PL	1/1:0,6:6:18:252,18,0
NOT_SCAFFOLDED_NGS_utg20830|quiver|pilon	20173	.	A	T	103.28	LowCoverage	AC=2;AF=1.00;AN=2;DP=3;FS=0.000;MLEAC=2;MLEAF=1.00;MQ=40.00;QD=34.43;SOR=2.833	GT:AD:DP:GQ:PL	1/1:0,3:3:9:131,9,0
NOT_SCAFFOLDED_NGS_utg20830|quiver|pilon	20259	.	T	C	42.74	LowCoverage;LowQual	AC=2;AF=1.00;AN=2;DP=2;FS=0.000;MLEAC=2;MLEAF=1.00;MQ=31.95;QD=21.37;SOR=2.303	GT:AD:DP:GQ:PL	1/1:0,2:2:6:70,6,0
NOT_SCAFFOLDED_NGS_utg20830|quiver|pilon	20343	.	G	A	135.03	LowCoverage	AC=2;AF=1.00;AN=2;DP=4;FS=0.000;MLEAC=2;MLEAF=1.00;MQ=40.00;QD=33.76;SOR=3.258	GT:AD:DP:GQ:PL	1/1:0,4:4:12:163,12,0
NOT_SCAFFOLDED_NGS_utg20830|quiver|pilon	20513	.	C	A	193.77	PASS	AC=1;AF=0.500;AN=2;BaseQRankSum=-1.573;ClippingRankSum=-0.054;DP=16;FS=0.000;MLEAC=1;MLEAF=0.500;MQ=56.93;MQRankSum=0.054;QD=12.11;ReadPosRankSum=1.464;SOR=0.412	GT:AD:DP:GQ:PL	0/1:10,6:16:99:222,0,402
NOT_SCAFFOLDED_NGS_utg20830|quiver|pilon	20521	.	T	G	190.77	PASS	AC=1;AF=0.500;AN=2;BaseQRankSum=-2.462;ClippingRankSum=-1.055;DP=17;FS=0.000;MLEAC=1;MLEAF=0.500;MQ=56.99;MQRankSum=0.553;QD=11.22;ReadPosRankSum=2.362;SOR=0.551	GT:AD:DP:GQ:PL	0/1:11,6:17:99:219,0,427
NOT_SCAFFOLDED_NGS_utg20830|quiver|pilon	20532	.	A	G	311.77	PASS	AC=1;AF=0.500;AN=2;BaseQRankSum=0.847;ClippingRankSum=-1.482;DP=16;FS=0.000;MLEAC=1;MLEAF=0.500;MQ=56.25;MQRankSum=0.000;QD=19.49;ReadPosRankSum=-0.635;SOR=1.085	GT:AD:DP:GQ:PL	0/1:7,9:16:99:340,0,210
NOT_SCAFFOLDED_NGS_utg20830|quiver|pilon	20593	.	C	T	459.77	PASS	AC=2;AF=1.00;AN=2;DP=12;FS=0.000;MLEAC=2;MLEAF=1.00;MQ=47.14;QD=28.37;SOR=1.981	GT:AD:DP:GQ:PL	1/1:0,12:12:36:488,36,0
NOT_SCAFFOLDED_NGS_utg20830|quiver|pilon	21674	.	T	A	48.77	LowQual	AC=1;AF=0.500;AN=2;BaseQRankSum=-1.410;ClippingRankSum=-0.470;DP=22;FS=2.048;MLEAC=1;MLEAF=0.500;MQ=50.19;MQRankSum=-1.410;QD=2.22;ReadPosRankSum=-0.627;SOR=0.836	GT:AD:DP:GQ:PL	0/1:17,5:22:77:77,0,533
NOT_SCAFFOLDED_NGS_utg20830|quiver|pilon	21803	.	C	G	175.78	PASS	AC=1;AF=0.500;AN=2;BaseQRankSum=0.736;ClippingRankSum=0.736;DP=6;FS=0.000;MLEAC=1;MLEAF=0.500;MQ=37.51;MQRankSum=-0.736;QD=29.30;ReadPosRankSum=0.736;SOR=2.303	GT:AD:DP:GQ:PL	0/1:1,5:6:25:204,0,25
NOT_SCAFFOLDED_NGS_utg20830|quiver|pilon	21818	.	A	G	107.28	LowCoverage	AC=2;AF=1.00;AN=2;DP=3;FS=0.000;MLEAC=2;MLEAF=1.00;MQ=34.84;QD=29.46;SOR=2.833	GT:AD:DP:GQ:PL	1/1:0,3:3:9:135,9,0
NOT_SCAFFOLDED_NGS_utg20830|quiver|pilon	21986	.	C	T	203.77	PASS	AC=1;AF=0.500;AN=2;BaseQRankSum=0.549;ClippingRankSum=-0.211;DP=19;FS=0.000;MLEAC=1;MLEAF=0.500;MQ=38.09;MQRankSum=0.887;QD=10.72;ReadPosRankSum=0.549;SOR=1.022	GT:AD:DP:GQ:PL	0/1:12,7:19:99:232,0,415
NOT_SCAFFOLDED_NGS_utg20830|quiver|pilon	22064	.	C	A	337.77	PASS	AC=1;AF=0.500;AN=2;BaseQRankSum=1.271;ClippingRankSum=-0.360;DP=29;FS=4.386;MLEAC=1;MLEAF=0.500;MQ=49.08;MQRankSum=0.024;QD=11.65;ReadPosRankSum=1.462;SOR=2.110	GT:AD:DP:GQ:PL	0/1:18,10:28:99:366,0,875
NOT_SCAFFOLDED_NGS_utg20830|quiver|pilon	22065	.	C	A	337.77	PASS	AC=1;AF=0.500;AN=2;BaseQRankSum=1.846;ClippingRankSum=0.072;DP=29;FS=4.386;MLEAC=1;MLEAF=0.500;MQ=49.08;MQRankSum=-0.072;QD=11.65;ReadPosRankSum=1.127;SOR=2.110	GT:AD:DP:GQ:PL	0/1:18,10:28:99:366,0,875
NOT_SCAFFOLDED_NGS_utg20830|quiver|pilon	22115	.	C	G	212.77	PASS	AC=1;AF=0.500;AN=2;BaseQRankSum=0.902;ClippingRankSum=0.702;DP=23;FS=7.144;MLEAC=1;MLEAF=0.500;MQ=55.13;MQRankSum=-2.840;QD=9.25;ReadPosRankSum=-1.036;SOR=1.483	GT:AD:DP:GQ:PL	0/1:16,7:23:99:241,0,942
NOT_SCAFFOLDED_NGS_utg20830|quiver|pilon	22127	.	C	T	133.77	PASS	AC=1;AF=0.500;AN=2;BaseQRankSum=0.041;ClippingRankSum=0.454;DP=21;FS=2.141;MLEAC=1;MLEAF=0.500;MQ=55.50;MQRankSum=-2.436;QD=6.37;ReadPosRankSum=-1.528;SOR=0.781	GT:AD:DP:GQ:PL	0/1:16,5:21:99:162,0,948
NOT_SCAFFOLDED_NGS_utg20830|quiver|pilon	22268	.	G	C	841.77	PASS	AC=1;AF=0.500;AN=2;BaseQRankSum=2.740;ClippingRankSum=0.078;DP=44;FS=2.879;MLEAC=1;MLEAF=0.500;MQ=47.80;MQRankSum=-2.333;QD=19.13;ReadPosRankSum=0.329;SOR=0.352	GT:AD:DP:GQ:PL	0/1:14,23:37:99:870,0,478
NOT_SCAFFOLDED_NGS_utg20830|quiver|pilon	22278	.	C	T	1059.77	PASS	AC=1;AF=0.500;AN=2;BaseQRankSum=0.928;ClippingRankSum=0.198;DP=46;FS=1.390;MLEAC=1;MLEAF=0.500;MQ=46.56;MQRankSum=-4.214;QD=23.04;ReadPosRankSum=0.380;SOR=0.384	GT:AD:DP:GQ:PL	0/1:12,27:39:99:1088,0,314
NOT_SCAFFOLDED_NGS_utg20830|quiver|pilon	22290	.	TC	T	854.73	PASS	AC=1;AF=0.500;AN=2;BaseQRankSum=2.054;ClippingRankSum=0.715;DP=47;FS=3.062;MLEAC=1;MLEAF=0.500;MQ=45.90;MQRankSum=-3.302;QD=18.19;ReadPosRankSum=-1.750;SOR=0.303	GT:AD:DP:GQ:PL	0/1:12,27:39:99:892,0,309
NOT_SCAFFOLDED_NGS_utg20830|quiver|pilon	22291	.	CG	C	200.73	PASS	AC=1;AF=0.500;AN=2;BaseQRankSum=-1.638;ClippingRankSum=0.516;DP=46;FS=3.093;MLEAC=1;MLEAF=0.500;MQ=46.37;MQRankSum=3.291;QD=4.36;ReadPosRankSum=1.628;SOR=1.445	GT:AD:DP:GQ:PL	0/1:28,12:40:99:238,0,991
NOT_SCAFFOLDED_NGS_utg20830|quiver|pilon	22377	.	A	T	628.77	PASS	AC=1;AF=0.500;AN=2;BaseQRankSum=-1.750;ClippingRankSum=-0.090;DP=49;FS=5.887;MLEAC=1;MLEAF=0.500;MQ=57.08;MQRankSum=1.170;QD=12.83;ReadPosRankSum=0.430;SOR=0.847	GT:AD:DP:GQ:PL	0/1:25,24:49:99:657,0,712
NOT_SCAFFOLDED_NGS_utg20830|quiver|pilon	22568	.	C	A	232.77	PASS	AC=1;AF=0.500;AN=2;BaseQRankSum=0.428;ClippingRankSum=-0.556;DP=15;FS=0.000;MLEAC=1;MLEAF=0.500;MQ=37.06;MQRankSum=0.993;QD=15.52;ReadPosRankSum=0.340;SOR=0.892	GT:AD:DP:GQ:PL	0/1:7,8:15:99:261,0,220
NOT_SCAFFOLDED_NGS_utg20830|quiver|pilon	22569	.	A	G	601.77	PASS	AC=2;AF=1.00;AN=2;DP=15;FS=0.000;MLEAC=2;MLEAF=1.00;MQ=37.06;QD=32.20;SOR=1.112	GT:AD:DP:GQ:PL	1/1:0,15:15:45:630,45,0
NOT_SCAFFOLDED_NGS_utg20830|quiver|pilon	22619	.	C	T,CA	757.73	SnpCluster	AC=1,1;AF=0.500,0.500;AN=2;DP=18;FS=0.000;MLEAC=1,1;MLEAF=0.500,0.500;MQ=38.64;QD=27.94;SOR=1.061	GT:AD:DP:GQ:PL	1/2:0,8,9:17:99:795,462,459,333,0,300
NOT_SCAFFOLDED_NGS_utg20830|quiver|pilon	22620	.	T	A	313.77	SnpCluster	AC=1;AF=0.500;AN=2;BaseQRankSum=-1.197;ClippingRankSum=2.106;DP=19;FS=0.000;MLEAC=1;MLEAF=0.500;MQ=39.39;MQRankSum=-0.206;QD=16.51;ReadPosRankSum=1.445;SOR=0.551	GT:AD:DP:GQ:PL	0/1:11,8:19:99:342,0,456
NOT_SCAFFOLDED_NGS_utg20830|quiver|pilon	22627	.	T	C	400.77	SnpCluster	AC=1;AF=0.500;AN=2;BaseQRankSum=-0.456;ClippingRankSum=-0.912;DP=20;FS=0.000;MLEAC=1;MLEAF=0.500;MQ=39.14;MQRankSum=-0.532;QD=20.04;ReadPosRankSum=0.988;SOR=0.777	GT:AD:DP:GQ:PL	0/1:11,9:20:99:429,0,429
NOT_SCAFFOLDED_NGS_utg20830|quiver|pilon	22629	.	C	CCT	388.73	SnpCluster	AC=1;AF=0.500;AN=2;BaseQRankSum=0.591;ClippingRankSum=-0.197;DP=22;FS=1.740;MLEAC=1;MLEAF=0.500;MQ=40.96;MQRankSum=-0.263;QD=17.67;ReadPosRankSum=-0.066;SOR=0.561	GT:AD:DP:GQ:PL	0/1:11,11:22:99:426,0,471
NOT_SCAFFOLDED_NGS_utg20830|quiver|pilon	22646	.	G	T	427.77	PASS	AC=1;AF=0.500;AN=2;BaseQRankSum=-0.693;ClippingRankSum=-0.305;DP=25;FS=0.000;MLEAC=1;MLEAF=0.500;MQ=48.97;MQRankSum=-0.527;QD=17.11;ReadPosRankSum=1.414;SOR=0.784	GT:AD:DP:GQ:PL	0/1:15,10:25:99:456,0,636
NOT_SCAFFOLDED_NGS_utg20830|quiver|pilon	22651	.	C	A	364.77	PASS	AC=1;AF=0.500;AN=2;BaseQRankSum=0.712;ClippingRankSum=0.553;DP=26;FS=0.000;MLEAC=1;MLEAF=0.500;MQ=49.44;MQRankSum=-0.448;QD=14.03;ReadPosRankSum=1.344;SOR=0.693	GT:AD:DP:GQ:PL	0/1:16,10:26:99:393,0,639
NOT_SCAFFOLDED_NGS_utg20830|quiver|pilon	22662	.	C	A	402.77	PASS	AC=1;AF=0.500;AN=2;BaseQRankSum=-1.694;ClippingRankSum=-0.162;DP=28;FS=0.000;MLEAC=1;MLEAF=0.500;MQ=50.36;MQRankSum=-0.487;QD=14.38;ReadPosRankSum=-0.162;SOR=0.593	GT:AD:DP:GQ:PL	0/1:16,12:28:99:431,0,676
NOT_SCAFFOLDED_NGS_utg20830|quiver|pilon	22704	.	C	T	488.77	PASS	AC=1;AF=0.500;AN=2;BaseQRankSum=-1.257;ClippingRankSum=-3.356;DP=39;FS=0.000;MLEAC=1;MLEAF=0.500;MQ=56.46;MQRankSum=-0.813;QD=12.53;ReadPosRankSum=0.340;SOR=0.614	GT:AD:DP:GQ:PL	0/1:22,16:38:99:517,0,775
NOT_SCAFFOLDED_NGS_utg20830|quiver|pilon	22749	.	G	A	764.77	PASS	AC=1;AF=0.500;AN=2;BaseQRankSum=1.025;ClippingRankSum=0.365;DP=46;FS=1.181;MLEAC=1;MLEAF=0.500;MQ=57.49;MQRankSum=0.955;QD=16.63;ReadPosRankSum=-0.790;SOR=1.051	GT:AD:DP:GQ:PL	0/1:20,24:44:99:793,0,576
NOT_SCAFFOLDED_NGS_utg20830|quiver|pilon	22835	.	C	CAAAA	952.73	PASS	AC=2;AF=1.00;AN=2;DP=23;FS=0.000;MLEAC=2;MLEAF=1.00;MQ=57.73;QD=27.92;SOR=1.609	GT:AD:DP:GQ:PL	1/1:0,19:19:66:990,66,0
NOT_SCAFFOLDED_NGS_utg20830|quiver|pilon	22843	.	C	CA	984.73	PASS	AC=2;AF=1.00;AN=2;DP=28;FS=0.000;MLEAC=2;MLEAF=1.00;MQ=55.16;QD=31.95;SOR=1.426	GT:AD:DP:GQ:PL	1/1:0,23:23:69:1022,69,0
NOT_SCAFFOLDED_NGS_utg20830|quiver|pilon	22905	.	A	C,ACAAAAAACAC	653.73	PASS	AC=1,1;AF=0.500,0.500;AN=2;DP=24;FS=0.000;MLEAC=1,1;MLEAF=0.500,0.500;MQ=48.85;QD=27.24;SOR=1.022	GT:AD:DP:GQ:PL	1/2:0,6,6:12:99:691,509,704,191,0,192
NOT_SCAFFOLDED_NGS_utg20830|quiver|pilon	22915	.	T	G	504.77	PASS	AC=1;AF=0.500;AN=2;BaseQRankSum=0.701;ClippingRankSum=1.773;DP=25;FS=8.038;MLEAC=1;MLEAF=0.500;MQ=48.14;MQRankSum=1.938;QD=20.19;ReadPosRankSum=-0.454;SOR=0.568	GT:AD:DP:GQ:PL	0/1:6,14:20:99:533,0,210
NOT_SCAFFOLDED_NGS_utg20830|quiver|pilon	22945	.	T	C	82.77	PASS	AC=1;AF=0.500;AN=2;BaseQRankSum=-0.383;ClippingRankSum=1.064;DP=22;FS=2.262;MLEAC=1;MLEAF=0.500;MQ=54.56;MQRankSum=-1.319;QD=3.76;ReadPosRankSum=0.894;SOR=1.609	GT:AD:DP:GQ:PL	0/1:18,4:22:99:111,0,786
NOT_SCAFFOLDED_NGS_utg20830|quiver|pilon	22950	.	AT	A	70.73	PASS	AC=1;AF=0.500;AN=2;BaseQRankSum=-0.122;ClippingRankSum=-0.527;DP=23;FS=2.192;MLEAC=1;MLEAF=0.500;MQ=54.81;MQRankSum=-1.419;QD=3.08;ReadPosRankSum=-0.446;SOR=1.460	GT:AD:DP:GQ:PL	0/1:19,4:23:99:108,0,807
NOT_SCAFFOLDED_NGS_utg20830|quiver|pilon	22966	.	A	T	79.77	PASS	AC=1;AF=0.500;AN=2;BaseQRankSum=2.237;ClippingRankSum=0.685;DP=23;FS=2.793;MLEAC=1;MLEAF=0.500;MQ=55.50;MQRankSum=-1.689;QD=3.47;ReadPosRankSum=-1.415;SOR=2.160	GT:AD:DP:GQ:PL	0/1:20,3:23:99:108,0,787
NOT_SCAFFOLDED_NGS_utg20830|quiver|pilon	23059	.	G	T	69.77	PASS	AC=1;AF=0.500;AN=2;BaseQRankSum=1.433;ClippingRankSum=0.349;DP=24;FS=5.814;MLEAC=1;MLEAF=0.500;MQ=52.02;MQRankSum=-2.053;QD=2.91;ReadPosRankSum=-0.116;SOR=2.564	GT:AD:DP:GQ:PL	0/1:20,4:24:98:98,0,708
NOT_SCAFFOLDED_NGS_utg20830|quiver|pilon	23077	.	G	A	597.77	PASS	AC=1;AF=0.500;AN=2;BaseQRankSum=-0.212;ClippingRankSum=0.825;DP=29;FS=9.700;MLEAC=1;MLEAF=0.500;MQ=50.87;MQRankSum=0.448;QD=20.61;ReadPosRankSum=0.731;SOR=0.069	GT:AD:DP:GQ:PL	0/1:9,20:29:99:626,0,262
NOT_SCAFFOLDED_NGS_utg20830|quiver|pilon	23093	.	G	A	228.77	PASS	AC=1;AF=0.500;AN=2;BaseQRankSum=-0.544;ClippingRankSum=-0.152;DP=31;FS=9.949;MLEAC=1;MLEAF=0.500;MQ=49.50;MQRankSum=0.326;QD=7.38;ReadPosRankSum=1.197;SOR=3.056	GT:AD:DP:GQ:PL	0/1:22,9:31:99:257,0,696
NOT_SCAFFOLDED_NGS_utg20830|quiver|pilon	23156	.	T	G	529.77	PASS	AC=1;AF=0.500;AN=2;BaseQRankSum=-0.349;ClippingRankSum=2.628;DP=37;FS=13.111;MLEAC=1;MLEAF=0.500;MQ=52.17;MQRankSum=-0.623;QD=14.32;ReadPosRankSum=0.775;SOR=1.901	GT:AD:DP:GQ:PL	0/1:18,19:37:99:558,0,547
NOT_SCAFFOLDED_NGS_utg20830|quiver|pilon	23168	.	C	T	492.77	PASS	AC=1;AF=0.500;AN=2;BaseQRankSum=1.457;ClippingRankSum=1.075;DP=34;FS=10.970;MLEAC=1;MLEAF=0.500;MQ=50.80;MQRankSum=0.069;QD=14.49;ReadPosRankSum=0.416;SOR=0.789	GT:AD:DP:GQ:PL	0/1:19,15:34:99:521,0,561
NOT_SCAFFOLDED_NGS_utg20830|quiver|pilon	23268	.	C	G	621.77	PASS	AC=2;AF=1.00;AN=2;DP=16;FS=0.000;MLEAC=2;MLEAF=1.00;MQ=50.69;QD=30.65;SOR=0.693	GT:AD:DP:GQ:PL	1/1:0,16:16:48:650,48,0
NOT_SCAFFOLDED_NGS_utg20830|quiver|pilon	23307	.	A	G	417.77	PASS	AC=1;AF=0.500;AN=2;BaseQRankSum=1.232;ClippingRankSum=1.444;DP=21;FS=0.000;MLEAC=1;MLEAF=0.500;MQ=47.94;MQRankSum=-2.359;QD=19.89;ReadPosRankSum=2.289;SOR=0.495	GT:AD:DP:GQ:PL	0/1:10,11:21:99:446,0,446
NOT_SCAFFOLDED_NGS_utg20830|quiver|pilon	23316	.	G	C	414.77	PASS	AC=1;AF=0.500;AN=2;BaseQRankSum=-0.027;ClippingRankSum=-0.299;DP=25;FS=1.623;MLEAC=1;MLEAF=0.500;MQ=48.47;MQRankSum=-2.747;QD=16.59;ReadPosRankSum=0.952;SOR=1.247	GT:AD:DP:GQ:PL	0/1:13,12:25:99:443,0,468
NOT_SCAFFOLDED_NGS_utg20830|quiver|pilon	23336	.	A	C	542.77	PASS	AC=1;AF=0.500;AN=2;BaseQRankSum=0.548;ClippingRankSum=-0.604;DP=39;FS=1.236;MLEAC=1;MLEAF=0.500;MQ=51.29;MQRankSum=-1.981;QD=13.92;ReadPosRankSum=-1.222;SOR=0.644	GT:AD:DP:GQ:PL	0/1:20,19:39:99:571,0,584
NOT_SCAFFOLDED_NGS_utg20830|quiver|pilon	23406	.	G	A	441.77	PASS	AC=1;AF=0.500;AN=2;BaseQRankSum=0.986;ClippingRankSum=-0.548;DP=37;FS=1.323;MLEAC=1;MLEAF=0.500;MQ=58.08;MQRankSum=0.078;QD=11.94;ReadPosRankSum=0.141;SOR=0.918	GT:AD:DP:GQ:PL	0/1:23,14:37:99:470,0,734
NOT_SCAFFOLDED_NGS_utg20830|quiver|pilon	23419	.	A	G	631.77	PASS	AC=1;AF=0.500;AN=2;BaseQRankSum=0.637;ClippingRankSum=-1.876;DP=33;FS=0.000;MLEAC=1;MLEAF=0.500;MQ=58.42;MQRankSum=1.767;QD=19.14;ReadPosRankSum=0.856;SOR=0.793	GT:AD:DP:GQ:PL	0/1:14,19:33:99:660,0,493
NOT_SCAFFOLDED_NGS_utg20830|quiver|pilon	23433	.	C	G	298.77	PASS	AC=1;AF=0.500;AN=2;BaseQRankSum=-1.557;ClippingRankSum=0.368;DP=25;FS=1.697;MLEAC=1;MLEAF=0.500;MQ=60.00;MQRankSum=-1.104;QD=11.95;ReadPosRankSum=0.934;SOR=1.402	GT:AD:DP:GQ:PL	0/1:16,9:25:99:327,0,646
NOT_SCAFFOLDED_NGS_utg20830|quiver|pilon	23438	.	G	T	301.77	PASS	AC=1;AF=0.500;AN=2;BaseQRankSum=-1.953;ClippingRankSum=-0.425;DP=25;FS=3.862;MLEAC=1;MLEAF=0.500;MQ=60.00;MQRankSum=-0.198;QD=12.07;ReadPosRankSum=-0.028;SOR=1.309	GT:AD:DP:GQ:PL	0/1:16,9:25:99:330,0,624
NOT_SCAFFOLDED_NGS_utg20830|quiver|pilon	23453	.	G	T	569.77	PASS	AC=1;AF=0.500;AN=2;BaseQRankSum=-0.336;ClippingRankSum=-1.096;DP=38;FS=4.947;MLEAC=1;MLEAF=0.500;MQ=59.95;MQRankSum=0.687;QD=14.99;ReadPosRankSum=1.418;SOR=0.197	GT:AD:DP:GQ:PL	0/1:20,18:38:99:598,0,729
NOT_SCAFFOLDED_NGS_utg20830|quiver|pilon	23574	.	C	G	386.77	PASS	AC=1;AF=0.500;AN=2;BaseQRankSum=0.200;ClippingRankSum=0.528;DP=34;FS=1.741;MLEAC=1;MLEAF=0.500;MQ=47.38;MQRankSum=1.657;QD=11.38;ReadPosRankSum=1.257;SOR=1.387	GT:AD:DP:GQ:PL	0/1:19,14:33:99:415,0,526
NOT_SCAFFOLDED_NGS_utg20830|quiver|pilon	23617	.	A	T	294.77	PASS	AC=1;AF=0.500;AN=2;BaseQRankSum=1.899;ClippingRankSum=-0.912;DP=21;FS=0.000;MLEAC=1;MLEAF=0.500;MQ=50.81;MQRankSum=-1.064;QD=14.04;ReadPosRankSum=-1.064;SOR=0.527	GT:AD:DP:GQ:PL	0/1:11,9:20:99:323,0,390
NOT_SCAFFOLDED_NGS_utg20830|quiver|pilon	23629	.	A	G	157.77	PASS	AC=1;AF=0.500;AN=2;BaseQRankSum=0.466;ClippingRankSum=-0.825;DP=12;FS=0.000;MLEAC=1;MLEAF=0.500;MQ=50.14;MQRankSum=-0.466;QD=13.15;ReadPosRankSum=2.637;SOR=0.551	GT:AD:DP:GQ:PL	0/1:6,5:11:99:186,0,221
NOT_SCAFFOLDED_NGS_utg20830|quiver|pilon	23860	.	G	GC	48.70	LowCoverage;LowQual	AC=2;AF=1.00;AN=2;DP=2;FS=0.000;MLEAC=2;MLEAF=1.00;MQ=40.00;QD=24.35;SOR=0.693	GT:AD:DP:GQ:PL	1/1:0,2:2:6:85,6,0
NOT_SCAFFOLDED_NGS_utg20830|quiver|pilon	23888	.	T	TA	81.73	PASS	AC=1;AF=0.500;AN=2;BaseQRankSum=1.580;ClippingRankSum=0.895;DP=11;FS=14.771;MLEAC=1;MLEAF=0.500;MQ=51.42;MQRankSum=-2.166;QD=7.43;ReadPosRankSum=1.214;SOR=2.778	GT:AD:DP:GQ:PL	0/1:7,3:10:99:119,0,217
NOT_SCAFFOLDED_NGS_utg20830|quiver|pilon	23924	.	T	C	521.77	PASS	AC=1;AF=0.500;AN=2;BaseQRankSum=0.977;ClippingRankSum=0.104;DP=31;FS=11.397;MLEAC=1;MLEAF=0.500;MQ=49.17;MQRankSum=2.016;QD=16.83;ReadPosRankSum=1.143;SOR=3.180	GT:AD:DP:GQ:PL	0/1:14,16:30:99:550,0,469
NOT_SCAFFOLDED_NGS_utg20830|quiver|pilon	24104	.	T	C	369.77	PASS	AC=1;AF=0.500;AN=2;BaseQRankSum=0.356;ClippingRankSum=0.794;DP=25;FS=7.368;MLEAC=1;MLEAF=0.500;MQ=54.05;MQRankSum=-1.341;QD=14.79;ReadPosRankSum=0.465;SOR=0.048	GT:AD:DP:GQ:PL	0/1:14,11:25:99:398,0,522
NOT_SCAFFOLDED_NGS_utg20830|quiver|pilon	24151	.	T	C	191.77	PASS	AC=1;AF=0.500;AN=2;BaseQRankSum=0.741;ClippingRankSum=-1.036;DP=10;FS=11.181;MLEAC=1;MLEAF=0.500;MQ=46.94;MQRankSum=1.036;QD=19.18;ReadPosRankSum=1.133;SOR=1.036	GT:AD:DP:GQ:PL	0/1:4,6:10:99:220,0,139
NOT_SCAFFOLDED_NGS_utg20830|quiver|pilon	24437	.	C	A	457.77	PASS	AC=1;AF=0.500;AN=2;BaseQRankSum=0.450;ClippingRankSum=0.955;DP=34;FS=1.356;MLEAC=1;MLEAF=0.500;MQ=59.09;MQRankSum=-0.414;QD=13.46;ReadPosRankSum=1.351;SOR=0.425	GT:AD:DP:GQ:PL	0/1:17,16:33:99:486,0,474
NOT_SCAFFOLDED_NGS_utg20830|quiver|pilon	24488	.	C	T	438.77	PASS	AC=1;AF=0.500;AN=2;BaseQRankSum=2.884;ClippingRankSum=-0.190;DP=39;FS=0.000;MLEAC=1;MLEAF=0.500;MQ=59.38;MQRankSum=-0.629;QD=11.25;ReadPosRankSum=0.864;SOR=0.622	GT:AD:DP:GQ:PL	0/1:25,14:39:99:467,0,733
NOT_SCAFFOLDED_NGS_utg20830|quiver|pilon	24593	.	A	G	650.77	PASS	AC=1;AF=0.500;AN=2;BaseQRankSum=0.620;ClippingRankSum=-0.060;DP=31;FS=0.000;MLEAC=1;MLEAF=0.500;MQ=39.97;MQRankSum=-0.981;QD=20.99;ReadPosRankSum=0.620;SOR=0.763	GT:AD:DP:GQ:PL	0/1:13,18:31:99:679,0,458
NOT_SCAFFOLDED_NGS_utg20830|quiver|pilon	24688	.	T	C	837.77	PASS	AC=1;AF=0.500;AN=2;BaseQRankSum=1.944;ClippingRankSum=0.452;DP=43;FS=1.240;MLEAC=1;MLEAF=0.500;MQ=56.86;MQRankSum=-0.526;QD=19.48;ReadPosRankSum=0.795;SOR=1.101	GT:AD:DP:GQ:PL	0/1:19,24:43:99:866,0,647
NOT_SCAFFOLDED_NGS_utg20830|quiver|pilon	24997	.	A	ATT	364.73	PASS	AC=1;AF=0.500;AN=2;BaseQRankSum=-0.424;ClippingRankSum=-0.887;DP=24;FS=7.060;MLEAC=1;MLEAF=0.500;MQ=60.00;MQRankSum=-1.273;QD=15.20;ReadPosRankSum=-2.353;SOR=0.674	GT:AD:DP:GQ:PL	0/1:8,12:20:99:402,0,260
NOT_SCAFFOLDED_NGS_utg20830|quiver|pilon	25161	.	G	T	511.77	PASS	AC=1;AF=0.500;AN=2;BaseQRankSum=-1.176;ClippingRankSum=-0.215;DP=35;FS=2.958;MLEAC=1;MLEAF=0.500;MQ=60.00;MQRankSum=0.182;QD=14.62;ReadPosRankSum=-0.480;SOR=0.321	GT:AD:DP:GQ:PL	0/1:19,16:35:99:540,0,701
NOT_SCAFFOLDED_NGS_utg20830|quiver|pilon	25538	.	T	C	138.77	PASS	AC=1;AF=0.500;AN=2;BaseQRankSum=1.164;ClippingRankSum=-0.919;DP=15;FS=2.963;MLEAC=1;MLEAF=0.500;MQ=51.97;MQRankSum=-2.756;QD=9.25;ReadPosRankSum=1.531;SOR=2.303	GT:AD:DP:GQ:PL	0/1:10,5:15:99:167,0,344
NOT_SCAFFOLDED_NGS_utg2227|quiver|pilon	15944	.	GTA	G	30.73	LowQual	AC=1;AF=0.500;AN=2;BaseQRankSum=-1.537;ClippingRankSum=0.406;DP=7;FS=0.000;MLEAC=1;MLEAF=0.500;MQ=57.97;MQRankSum=0.406;QD=4.39;ReadPosRankSum=-0.406;SOR=0.693	GT:AD:DP:GQ:PL	0/1:3,3:6:68:68,0,78
NOT_SCAFFOLDED_NGS_utg2227|quiver|pilon	19476	.	TTC	T	66.73	PASS	AC=1;AF=0.500;AN=2;BaseQRankSum=-0.470;ClippingRankSum=-0.470;DP=20;FS=0.000;MLEAC=1;MLEAF=0.500;MQ=57.52;MQRankSum=1.453;QD=3.34;ReadPosRankSum=0.851;SOR=0.693	GT:AD:DP:GQ:PL	0/1:5,5:10:82:104,0,82
NOT_SCAFFOLDED_NGS_utg2227|quiver|pilon	29479	.	ACTAT	A	91.73	PASS	AC=1;AF=0.500;AN=2;BaseQRankSum=-2.208;ClippingRankSum=-1.076;DP=23;FS=0.000;MLEAC=1;MLEAF=0.500;MQ=60.00;MQRankSum=-0.510;QD=3.99;ReadPosRankSum=0.303;SOR=0.569	GT:AD:DP:GQ:PL	0/1:13,4:17:99:129,0,597
NOT_SCAFFOLDED_NGS_utg2227|quiver|pilon	38836	.	G	C	556.77	PASS	AC=1;AF=0.500;AN=2;BaseQRankSum=2.204;ClippingRankSum=-0.589;DP=29;FS=13.752;MLEAC=1;MLEAF=0.500;MQ=57.48;MQRankSum=-2.684;QD=19.20;ReadPosRankSum=-0.371;SOR=3.987	GT:AD:DP:GQ:PL	0/1:14,15:29:99:585,0,537
NOT_SCAFFOLDED_NGS_utg2227|quiver|pilon	38846	.	C	T	559.77	SnpCluster	AC=1;AF=0.500;AN=2;BaseQRankSum=0.000;ClippingRankSum=0.615;DP=26;FS=6.576;MLEAC=1;MLEAF=0.500;MQ=58.52;MQRankSum=0.359;QD=21.53;ReadPosRankSum=3.385;SOR=3.293	GT:AD:DP:GQ:PL	0/1:13,13:26:99:588,0,501
NOT_SCAFFOLDED_NGS_utg2227|quiver|pilon	38847	.	A	G	559.77	SnpCluster	AC=1;AF=0.500;AN=2;BaseQRankSum=1.436;ClippingRankSum=-0.256;DP=26;FS=6.576;MLEAC=1;MLEAF=0.500;MQ=58.52;MQRankSum=-0.872;QD=21.53;ReadPosRankSum=3.692;SOR=3.293	GT:AD:DP:GQ:PL	0/1:13,13:26:99:588,0,501
NOT_SCAFFOLDED_NGS_utg2227|quiver|pilon	38852	.	T	C	481.77	SnpCluster	AC=1;AF=0.500;AN=2;BaseQRankSum=2.964;ClippingRankSum=0.245;DP=25;FS=10.193;MLEAC=1;MLEAF=0.500;MQ=58.46;MQRankSum=-1.713;QD=19.27;ReadPosRankSum=3.672;SOR=3.477	GT:AD:DP:GQ:PL	0/1:12,13:25:99:510,0,465
NOT_SCAFFOLDED_NGS_utg2227|quiver|pilon	38874	.	T	TG	303.73	PASS	AC=1;AF=0.500;AN=2;BaseQRankSum=0.199;ClippingRankSum=1.528;DP=30;FS=6.273;MLEAC=1;MLEAF=0.500;MQ=59.28;MQRankSum=1.882;QD=10.12;ReadPosRankSum=-0.908;SOR=0.120	GT:AD:DP:GQ:PL	0/1:17,12:29:99:341,0,666
NOT_SCAFFOLDED_NGS_utg2227|quiver|pilon	38877	.	A	AT	518.73	PASS	AC=1;AF=0.500;AN=2;BaseQRankSum=-0.478;ClippingRankSum=-1.642;DP=31;FS=5.905;MLEAC=1;MLEAF=0.500;MQ=59.30;MQRankSum=-0.145;QD=16.73;ReadPosRankSum=1.185;SOR=2.049	GT:AD:DP:GQ:PL	0/1:14,16:30:99:556,0,515
NOT_SCAFFOLDED_NGS_utg2227|quiver|pilon	38921	.	G	A	455.77	PASS	AC=1;AF=0.500;AN=2;BaseQRankSum=2.418;ClippingRankSum=0.568;DP=36;FS=12.077;MLEAC=1;MLEAF=0.500;MQ=60.00;MQRankSum=-0.763;QD=12.66;ReadPosRankSum=0.081;SOR=2.925	GT:AD:DP:GQ:PL	0/1:22,14:36:99:484,0,719
NOT_SCAFFOLDED_NGS_utg2227|quiver|pilon	38998	.	C	T	219.77	PASS	AC=1;AF=0.500;AN=2;BaseQRankSum=-0.380;ClippingRankSum=0.803;DP=19;FS=2.935;MLEAC=1;MLEAF=0.500;MQ=60.00;MQRankSum=-0.042;QD=11.57;ReadPosRankSum=-1.056;SOR=1.751	GT:AD:DP:GQ:PL	0/1:12,7:19:99:248,0,465
NOT_SCAFFOLDED_NGS_utg2227|quiver|pilon	45575	.	T	TAC	32.84	LowQual	AC=1;AF=0.500;AN=2;BaseQRankSum=0.727;ClippingRankSum=0.727;DP=18;FS=0.000;MLEAC=1;MLEAF=0.500;MQ=54.62;MQRankSum=0.727;QD=1.82;ReadPosRankSum=0.727;SOR=1.609	GT:AD:DP:GQ:PL	0/1:1,3:4:16:70,0,16
NOT_SCAFFOLDED_NGS_utg2227|quiver|pilon	68119	.	G	GCAGT	61.73	PASS	AC=1;AF=0.500;AN=2;BaseQRankSum=-2.696;ClippingRankSum=-0.717;DP=29;FS=2.129;MLEAC=1;MLEAF=0.500;MQ=57.85;MQRankSum=-2.969;QD=2.13;ReadPosRankSum=1.263;SOR=0.275	GT:AD:DP:GQ:PL	0/1:23,4:27:99:99,0,1180
NOT_SCAFFOLDED_NGS_utg2227|quiver|pilon	115582	.	T	TAGAA	101.87	PASS	AC=2;AF=1.00;AN=2;DP=14;FS=0.000;MLEAC=2;MLEAF=1.00;MQ=54.16;QD=7.28;SOR=1.609	GT:AD:DP:GQ:PL	1/1:0,4:4:15:139,15,0
NOT_SCAFFOLDED_NGS_utg2227|quiver|pilon	147018	.	G	A	44.77	LowQual	AC=1;AF=0.500;AN=2;BaseQRankSum=-1.537;ClippingRankSum=0.406;DP=6;FS=0.000;MLEAC=1;MLEAF=0.500;MQ=44.72;MQRankSum=1.537;QD=7.46;ReadPosRankSum=-0.988;SOR=0.132	GT:AD:DP:GQ:PL	0/1:3,3:6:73:73,0,89
NOT_SCAFFOLDED_NGS_utg2227|quiver|pilon	147144	.	T	G	54.74	LowCoverage	AC=2;AF=1.00;AN=2;DP=2;FS=0.000;MLEAC=2;MLEAF=1.00;MQ=36.67;QD=27.37;SOR=2.303	GT:AD:DP:GQ:PL	1/1:0,2:2:6:82,6,0
NOT_SCAFFOLDED_NGS_utg4200|quiver|pilon	37971	.	A	G	193.77	PASS	AC=1;AF=0.500;AN=2;BaseQRankSum=-2.498;ClippingRankSum=-0.156;DP=38;FS=0.000;MLEAC=1;MLEAF=0.500;MQ=53.01;MQRankSum=-4.333;QD=5.10;ReadPosRankSum=0.625;SOR=0.519	GT:AD:DP:GQ:PL	0/1:25,9:34:99:222,0,735
NOT_SCAFFOLDED_NGS_utg24306|quiver|pilon	12554	.	T	C	73.77	SnpCluster	AC=1;AF=0.500;AN=2;BaseQRankSum=-2.780;ClippingRankSum=0.111;DP=25;FS=0.000;MLEAC=1;MLEAF=0.500;MQ=51.52;MQRankSum=-2.335;QD=2.95;ReadPosRankSum=2.631;SOR=0.610	GT:AD:DP:GQ:PL	0/1:21,4:25:99:102,0,1269
NOT_SCAFFOLDED_NGS_utg24306|quiver|pilon	12555	.	G	A	73.77	SnpCluster	AC=1;AF=0.500;AN=2;BaseQRankSum=-3.020;ClippingRankSum=0.462;DP=26;FS=0.000;MLEAC=1;MLEAF=0.500;MQ=51.87;MQRankSum=-2.381;QD=2.84;ReadPosRankSum=2.878;SOR=0.693	GT:AD:DP:GQ:PL	0/1:22,4:26:99:102,0,1269
NOT_SCAFFOLDED_NGS_utg24306|quiver|pilon	12560	.	A	T	79.77	SnpCluster	AC=1;AF=0.500;AN=2;BaseQRankSum=-3.137;ClippingRankSum=0.968;DP=24;FS=0.000;MLEAC=1;MLEAF=0.500;MQ=52.36;MQRankSum=-2.440;QD=3.32;ReadPosRankSum=1.665;SOR=0.693	GT:AD:DP:GQ:PL	0/1:20,4:24:99:108,0,1159
NOT_SCAFFOLDED_NGS_utg24306|quiver|pilon	39935	.	G	A	545.77	PASS	AC=1;AF=0.500;AN=2;BaseQRankSum=0.522;ClippingRankSum=-1.017;DP=57;FS=3.848;MLEAC=1;MLEAF=0.500;MQ=60.00;MQRankSum=-1.069;QD=9.57;ReadPosRankSum=1.838;SOR=1.063	GT:AD:DP:GQ:PL	0/1:36,20:56:99:574,0,1071
NOT_SCAFFOLDED_NGS_utg24306|quiver|pilon	40076	.	A	AATAATATG	750.73	PASS	AC=1;AF=0.500;AN=2;BaseQRankSum=1.363;ClippingRankSum=0.362;DP=45;FS=1.365;MLEAC=1;MLEAF=0.500;MQ=60.00;MQRankSum=0.155;QD=16.68;ReadPosRankSum=-1.156;SOR=1.179	GT:AD:DP:GQ:PL	0/1:16,18:34:99:788,0,2937
NOT_SCAFFOLDED_NGS_utg24306|quiver|pilon	40093	.	G	C	961.77	PASS	AC=1;AF=0.500;AN=2;BaseQRankSum=1.313;ClippingRankSum=0.246;DP=40;FS=0.000;MLEAC=1;MLEAF=0.500;MQ=60.00;MQRankSum=0.492;QD=24.04;ReadPosRankSum=-0.137;SOR=0.838	GT:AD:DP:GQ:PL	0/1:17,23:40:99:990,0,3482
NOT_SCAFFOLDED_NGS_utg24306|quiver|pilon	40111	.	A	G	964.77	PASS	AC=1;AF=0.500;AN=2;BaseQRankSum=1.819;ClippingRankSum=-0.505;DP=42;FS=4.531;MLEAC=1;MLEAF=0.500;MQ=60.00;MQRankSum=-0.404;QD=22.97;ReadPosRankSum=1.542;SOR=1.034	GT:AD:DP:GQ:PL	0/1:19,23:42:99:993,0,3573
NOT_SCAFFOLDED_NGS_utg24306|quiver|pilon	40134	.	G	A	1048.77	PASS	AC=1;AF=0.500;AN=2;BaseQRankSum=-0.384;ClippingRankSum=1.666;DP=42;FS=4.607;MLEAC=1;MLEAF=0.500;MQ=60.00;MQRankSum=-0.487;QD=24.97;ReadPosRankSum=-0.282;SOR=0.973	GT:AD:DP:GQ:PL	0/1:17,25:42:99:1077,0,3382
NOT_SCAFFOLDED_NGS_utg24306|quiver|pilon	40150	.	A	G	989.77	PASS	AC=1;AF=0.500;AN=2;BaseQRankSum=0.278;ClippingRankSum=-0.754;DP=41;FS=4.561;MLEAC=1;MLEAF=0.500;MQ=60.00;MQRankSum=-0.066;QD=24.14;ReadPosRankSum=-0.966;SOR=0.871	GT:AD:DP:GQ:PL	0/1:17,24:41:99:1018,0,2624
NOT_SCAFFOLDED_NGS_utg24306|quiver|pilon	40163	.	C	A	939.77	PASS	AC=1;AF=0.500;AN=2;BaseQRankSum=0.308;ClippingRankSum=1.327;DP=44;FS=1.157;MLEAC=1;MLEAF=0.500;MQ=60.00;MQRankSum=0.024;QD=21.36;ReadPosRankSum=-0.024;SOR=0.502	GT:AD:DP:GQ:PL	0/1:19,25:44:99:968,0,2425
NOT_SCAFFOLDED_NGS_utg24306|quiver|pilon	43956	.	T	C	518.77	PASS	AC=1;AF=0.500;AN=2;BaseQRankSum=1.401;ClippingRankSum=-1.606;DP=38;FS=0.000;MLEAC=1;MLEAF=0.500;MQ=59.80;MQRankSum=0.730;QD=13.65;ReadPosRankSum=2.190;SOR=0.904	GT:AD:DP:GQ:PL	0/1:19,19:38:99:547,0,469
NOT_SCAFFOLDED_NGS_utg24306|quiver|pilon	45997	.	AAGAGAG	A	197.73	PASS	AC=1;AF=0.500;AN=2;BaseQRankSum=-0.869;ClippingRankSum=0.583;DP=27;FS=0.000;MLEAC=1;MLEAF=0.500;MQ=60.00;MQRankSum=-0.259;QD=7.32;ReadPosRankSum=-0.573;SOR=0.693	GT:AD:DP:GQ:PL	0/1:6,6:12:99:235,0,318
NOT_SCAFFOLDED_NGS_utg24306|quiver|pilon	47259	.	A	AT	257.73	PASS	AC=1;AF=0.500;AN=2;BaseQRankSum=1.657;ClippingRankSum=0.492;DP=37;FS=0.000;MLEAC=1;MLEAF=0.500;MQ=60.00;MQRankSum=0.127;QD=6.97;ReadPosRankSum=0.455;SOR=0.486	GT:AD:DP:GQ:PL	0/1:19,14:33:99:295,0,437
NOT_SCAFFOLDED_NGS_utg24306|quiver|pilon	47916	.	T	C	283.77	PASS	AC=1;AF=0.500;AN=2;BaseQRankSum=0.346;ClippingRankSum=0.094;DP=23;FS=0.000;MLEAC=1;MLEAF=0.500;MQ=60.00;MQRankSum=0.409;QD=12.34;ReadPosRankSum=1.669;SOR=1.048	GT:AD:DP:GQ:PL	0/1:14,9:23:99:312,0,489
NOT_SCAFFOLDED_NGS_utg24306|quiver|pilon	48098	.	G	A	352.77	SnpCluster	AC=1;AF=0.500;AN=2;BaseQRankSum=0.890;ClippingRankSum=0.231;DP=22;FS=4.075;MLEAC=1;MLEAF=0.500;MQ=60.00;MQRankSum=1.484;QD=16.03;ReadPosRankSum=0.429;SOR=0.819	GT:AD:DP:GQ:PL	0/1:12,10:22:99:381,0,515
NOT_SCAFFOLDED_NGS_utg24306|quiver|pilon	48101	.	T	TC	343.73	SnpCluster	AC=1;AF=0.500;AN=2;BaseQRankSum=0.589;ClippingRankSum=-0.465;DP=23;FS=6.545;MLEAC=1;MLEAF=0.500;MQ=60.00;MQRankSum=-0.217;QD=14.94;ReadPosRankSum=0.279;SOR=0.793	GT:AD:DP:GQ:PL	0/1:13,10:23:99:381,0,515
NOT_SCAFFOLDED_NGS_utg24306|quiver|pilon	48102	.	C	CT	415.73	SnpCluster	AC=1;AF=0.500;AN=2;BaseQRankSum=0.232;ClippingRankSum=0.290;DP=24;FS=3.892;MLEAC=1;MLEAF=0.500;MQ=60.00;MQRankSum=-1.622;QD=17.32;ReadPosRankSum=0.232;SOR=1.555	GT:AD:DP:GQ:PL	0/1:11,13:24:99:453,0,413
NOT_SCAFFOLDED_NGS_utg24306|quiver|pilon	48223	.	T	TC	314.73	PASS	AC=1;AF=0.500;AN=2;BaseQRankSum=-0.202;ClippingRankSum=-0.491;DP=25;FS=1.648;MLEAC=1;MLEAF=0.500;MQ=60.00;MQRankSum=-1.530;QD=12.59;ReadPosRankSum=0.260;SOR=0.850	GT:AD:DP:GQ:PL	0/1:12,12:24:99:352,0,395
NOT_SCAFFOLDED_NGS_utg24306|quiver|pilon	48224	.	C	CT	242.73	PASS	AC=1;AF=0.500;AN=2;BaseQRankSum=-0.279;ClippingRankSum=0.341;DP=26;FS=1.674;MLEAC=1;MLEAF=0.500;MQ=60.00;MQRankSum=0.217;QD=9.34;ReadPosRankSum=0.651;SOR=1.003	GT:AD:DP:GQ:PL	0/1:13,10:23:99:280,0,444
NOT_SCAFFOLDED_NGS_utg24306|quiver|pilon	48292	.	T	G	354.77	PASS	AC=1;AF=0.500;AN=2;BaseQRankSum=-2.595;ClippingRankSum=0.104;DP=26;FS=0.000;MLEAC=1;MLEAF=0.500;MQ=59.96;MQRankSum=0.571;QD=13.64;ReadPosRankSum=0.727;SOR=0.916	GT:AD:DP:GQ:PL	0/1:11,15:26:99:383,0,376
NOT_SCAFFOLDED_NGS_utg24306|quiver|pilon	48348	.	C	T	592.77	PASS	AC=1;AF=0.500;AN=2;BaseQRankSum=1.535;ClippingRankSum=-2.416;DP=37;FS=0.000;MLEAC=1;MLEAF=0.500;MQ=59.97;MQRankSum=0.319;QD=16.02;ReadPosRankSum=0.319;SOR=0.616	GT:AD:DP:GQ:PL	0/1:19,18:37:99:621,0,616
NOT_SCAFFOLDED_NGS_utg24306|quiver|pilon	48558	.	T	TG	709.73	PASS	AC=1;AF=0.500;AN=2;BaseQRankSum=0.740;ClippingRankSum=0.156;DP=54;FS=2.340;MLEAC=1;MLEAF=0.500;MQ=60.00;MQRankSum=-0.876;QD=13.14;ReadPosRankSum=0.487;SOR=0.568	GT:AD:DP:GQ:PL	0/1:23,27:50:99:747,0,702
NOT_SCAFFOLDED_NGS_utg24306|quiver|pilon	48559	.	G	GT	625.73	PASS	AC=1;AF=0.500;AN=2;BaseQRankSum=-0.511;ClippingRankSum=0.906;DP=56;FS=0.000;MLEAC=1;MLEAF=0.500;MQ=60.00;MQRankSum=0.494;QD=11.17;ReadPosRankSum=0.099;SOR=0.816	GT:AD:DP:GQ:PL	0/1:30,23:53:99:663,0,969
NOT_SCAFFOLDED_NGS_utg24306|quiver|pilon	48696	.	C	CT	633.73	SnpCluster	AC=1;AF=0.500;AN=2;BaseQRankSum=1.317;ClippingRankSum=-0.979;DP=49;FS=4.428;MLEAC=1;MLEAF=0.500;MQ=54.97;MQRankSum=1.632;QD=12.93;ReadPosRankSum=0.979;SOR=1.431	GT:AD:DP:GQ:PL	0/1:28,18:46:99:671,0,1092
NOT_SCAFFOLDED_NGS_utg24306|quiver|pilon	48700	.	G	GT	633.73	SnpCluster	AC=1;AF=0.500;AN=2;BaseQRankSum=1.767;ClippingRankSum=0.574;DP=46;FS=4.428;MLEAC=1;MLEAF=0.500;MQ=54.63;MQRankSum=2.239;QD=13.78;ReadPosRankSum=0.777;SOR=1.431	GT:AD:DP:GQ:PL	0/1:28,18:46:99:671,0,1092
NOT_SCAFFOLDED_NGS_utg24306|quiver|pilon	48701	.	T	TC	836.73	SnpCluster	AC=1;AF=0.500;AN=2;BaseQRankSum=-0.720;ClippingRankSum=0.742;DP=47;FS=4.453;MLEAC=1;MLEAF=0.500;MQ=54.75;MQRankSum=-2.204;QD=17.80;ReadPosRankSum=0.263;SOR=0.225	GT:AD:DP:GQ:PL	0/1:20,25:45:99:874,0,734
NOT_SCAFFOLDED_NGS_utg24306|quiver|pilon	48730	.	A	G	751.77	PASS	AC=1;AF=0.500;AN=2;BaseQRankSum=0.920;ClippingRankSum=0.602;DP=45;FS=6.369;MLEAC=1;MLEAF=0.500;MQ=52.17;MQRankSum=-4.348;QD=16.71;ReadPosRankSum=1.010;SOR=0.353	GT:AD:DP:GQ:PL	0/1:22,23:45:99:780,0,679
NOT_SCAFFOLDED_NGS_utg24306|quiver|pilon	48748	.	A	AT	677.73	PASS	AC=1;AF=0.500;AN=2;BaseQRankSum=1.279;ClippingRankSum=0.132;DP=51;FS=6.133;MLEAC=1;MLEAF=0.500;MQ=53.31;MQRankSum=-2.845;QD=13.29;ReadPosRankSum=-0.198;SOR=0.368	GT:AD:DP:GQ:PL	0/1:21,25:46:99:715,0,602
NOT_SCAFFOLDED_NGS_utg24306|quiver|pilon	48749	.	T	TC	532.73	PASS	AC=1;AF=0.500;AN=2;BaseQRankSum=-1.444;ClippingRankSum=0.203;DP=51;FS=4.269;MLEAC=1;MLEAF=0.500;MQ=53.68;MQRankSum=3.969;QD=10.45;ReadPosRankSum=0.546;SOR=1.508	GT:AD:DP:GQ:PL	0/1:26,21:47:99:570,0,850
NOT_SCAFFOLDED_NGS_utg24306|quiver|pilon	48896	.	T	TG	527.73	PASS	AC=1;AF=0.500;AN=2;BaseQRankSum=0.680;ClippingRankSum=0.649;DP=39;FS=1.282;MLEAC=1;MLEAF=0.500;MQ=60.00;MQRankSum=0.522;QD=13.53;ReadPosRankSum=0.079;SOR=0.502	GT:AD:DP:GQ:PL	0/1:18,18:36:99:565,0,566
NOT_SCAFFOLDED_NGS_utg24306|quiver|pilon	48913	.	A	AT	561.73	PASS	AC=1;AF=0.500;AN=2;BaseQRankSum=-1.185;ClippingRankSum=0.243;DP=41;FS=0.000;MLEAC=1;MLEAF=0.500;MQ=60.00;MQRankSum=0.043;QD=13.70;ReadPosRankSum=1.556;SOR=0.818	GT:AD:DP:GQ:PL	0/1:23,16:39:99:599,0,959
NOT_SCAFFOLDED_NGS_utg24306|quiver|pilon	48914	.	C	G	570.77	PASS	AC=1;AF=0.500;AN=2;BaseQRankSum=-0.511;ClippingRankSum=-0.511;DP=40;FS=0.000;MLEAC=1;MLEAF=0.500;MQ=60.00;MQRankSum=1.311;QD=14.27;ReadPosRankSum=1.615;SOR=0.752	GT:AD:DP:GQ:PL	0/1:24,16:40:99:599,0,959
NOT_SCAFFOLDED_NGS_utg24306|quiver|pilon	49003	.	G	A	964.77	PASS	AC=1;AF=0.500;AN=2;BaseQRankSum=1.711;ClippingRankSum=0.472;DP=62;FS=0.940;MLEAC=1;MLEAF=0.500;MQ=60.00;MQRankSum=0.542;QD=15.56;ReadPosRankSum=2.444;SOR=0.826	GT:AD:DP:GQ:PL	0/1:32,30:62:99:993,0,995
NOT_SCAFFOLDED_NGS_utg24306|quiver|pilon	49039	.	G	A	1060.77	SnpCluster	AC=1;AF=0.500;AN=2;BaseQRankSum=0.259;ClippingRankSum=0.022;DP=60;FS=2.156;MLEAC=1;MLEAF=0.500;MQ=60.00;MQRankSum=0.378;QD=17.68;ReadPosRankSum=1.978;SOR=1.022	GT:AD:DP:GQ:PL	0/1:32,28:60:99:1089,0,1259
NOT_SCAFFOLDED_NGS_utg24306|quiver|pilon	49043	.	G	GT	1054.73	SnpCluster	AC=1;AF=0.500;AN=2;BaseQRankSum=1.672;ClippingRankSum=-0.592;DP=60;FS=2.120;MLEAC=1;MLEAF=0.500;MQ=60.00;MQRankSum=-0.444;QD=17.58;ReadPosRankSum=1.672;SOR=0.993	GT:AD:DP:GQ:PL	0/1:31,29:60:99:1092,0,1222
NOT_SCAFFOLDED_NGS_utg24306|quiver|pilon	49044	.	T	TC	869.73	SnpCluster	AC=1;AF=0.500;AN=2;BaseQRankSum=-2.361;ClippingRankSum=0.115;DP=57;FS=1.008;MLEAC=1;MLEAF=0.500;MQ=60.00;MQRankSum=-1.230;QD=15.26;ReadPosRankSum=-1.984;SOR=0.551	GT:AD:DP:GQ:PL	0/1:27,29:56:99:907,0,1108
NOT_SCAFFOLDED_NGS_utg24306|quiver|pilon	49225	.	T	TA	255.73	PASS	AC=1;AF=0.500;AN=2;BaseQRankSum=-2.086;ClippingRankSum=0.406;DP=26;FS=0.000;MLEAC=1;MLEAF=0.500;MQ=60.00;MQRankSum=-0.521;QD=9.84;ReadPosRankSum=0.753;SOR=0.473	GT:AD:DP:GQ:PL	0/1:13,11:24:99:293,0,446
NOT_SCAFFOLDED_NGS_utg24306|quiver|pilon	49227	.	A	AG	392.73	PASS	AC=1;AF=0.500;AN=2;BaseQRankSum=0.354;ClippingRankSum=-0.408;DP=25;FS=0.000;MLEAC=1;MLEAF=0.500;MQ=60.00;MQRankSum=-0.626;QD=15.71;ReadPosRankSum=-0.462;SOR=0.818	GT:AD:DP:GQ:PL	0/1:12,13:25:99:430,0,375
NOT_SCAFFOLDED_NGS_utg24306|quiver|pilon	49322	.	G	GA	651.73	SnpCluster	AC=1;AF=0.500;AN=2;BaseQRankSum=-0.204;ClippingRankSum=1.000;DP=59;FS=0.000;MLEAC=1;MLEAF=0.500;MQ=60.00;MQRankSum=-0.381;QD=11.05;ReadPosRankSum=1.779;SOR=0.584	GT:AD:DP:GQ:PL	0/1:36,19:55:99:689,0,1413
NOT_SCAFFOLDED_NGS_utg24306|quiver|pilon	49324	.	T	TG	1177.73	SnpCluster	AC=1;AF=0.500;AN=2;BaseQRankSum=0.065;ClippingRankSum=-2.087;DP=55;FS=0.000;MLEAC=1;MLEAF=0.500;MQ=60.00;MQRankSum=0.436;QD=21.41;ReadPosRankSum=-1.827;SOR=0.829	GT:AD:DP:GQ:PL	0/1:19,34:53:99:1215,0,696
NOT_SCAFFOLDED_NGS_utg24306|quiver|pilon	49326	.	G	C	651.77	SnpCluster	AC=1;AF=0.500;AN=2;BaseQRankSum=0.640;ClippingRankSum=-0.242;DP=56;FS=0.000;MLEAC=1;MLEAF=0.500;MQ=60.00;MQRankSum=-0.346;QD=11.64;ReadPosRankSum=2.232;SOR=0.636	GT:AD:DP:GQ:PL	0/1:37,19:56:99:680,0,1493
NOT_SCAFFOLDED_NGS_utg24306|quiver|pilon	49340	.	T	A	675.77	PASS	AC=1;AF=0.500;AN=2;BaseQRankSum=0.008;ClippingRankSum=0.393;DP=59;FS=1.020;MLEAC=1;MLEAF=0.500;MQ=60.00;MQRankSum=-0.131;QD=11.45;ReadPosRankSum=0.316;SOR=0.982	GT:AD:DP:GQ:PL	0/1:35,24:59:99:704,0,1120
NOT_SCAFFOLDED_NGS_utg24306|quiver|pilon	49377	.	C	T	994.77	PASS	AC=1;AF=0.500;AN=2;BaseQRankSum=0.186;ClippingRankSum=-0.461;DP=63;FS=3.563;MLEAC=1;MLEAF=0.500;MQ=60.00;MQRankSum=0.626;QD=15.79;ReadPosRankSum=0.929;SOR=0.327	GT:AD:DP:GQ:PL	0/1:30,33:63:99:1023,0,927
NOT_SCAFFOLDED_NGS_utg24306|quiver|pilon	49407	.	T	TC	736.73	PASS	AC=1;AF=0.500;AN=2;BaseQRankSum=1.798;ClippingRankSum=-0.616;DP=70;FS=2.032;MLEAC=1;MLEAF=0.500;MQ=60.00;MQRankSum=-0.320;QD=10.52;ReadPosRankSum=-0.727;SOR=1.008	GT:AD:DP:GQ:PL	0/1:37,31:68:99:774,0,1072
NOT_SCAFFOLDED_NGS_utg24306|quiver|pilon	49409	.	C	CA	993.73	PASS	AC=1;AF=0.500;AN=2;BaseQRankSum=-2.352;ClippingRankSum=-0.505;DP=69;FS=2.032;MLEAC=1;MLEAF=0.500;MQ=60.00;MQRankSum=0.554;QD=14.40;ReadPosRankSum=0.517;SOR=0.454	GT:AD:DP:GQ:PL	0/1:31,37:68:99:1031,0,1011
NOT_SCAFFOLDED_NGS_utg24306|quiver|pilon	49444	.	G	A	1110.77	PASS	AC=1;AF=0.500;AN=2;BaseQRankSum=0.553;ClippingRankSum=-0.647;DP=70;FS=0.889;MLEAC=1;MLEAF=0.500;MQ=60.00;MQRankSum=1.200;QD=15.87;ReadPosRankSum=0.694;SOR=0.580	GT:AD:DP:GQ:PL	0/1:33,37:70:99:1139,0,948
NOT_SCAFFOLDED_NGS_utg24306|quiver|pilon	49504	.	G	A	863.77	PASS	AC=1;AF=0.500;AN=2;BaseQRankSum=0.130;ClippingRankSum=-0.959;DP=73;FS=0.915;MLEAC=1;MLEAF=0.500;MQ=60.00;MQRankSum=0.947;QD=11.83;ReadPosRankSum=0.437;SOR=0.540	GT:AD:DP:GQ:PL	0/1:45,28:73:99:892,0,1434
NOT_SCAFFOLDED_NGS_utg24306|quiver|pilon	49725	.	CAAA	C	151.73	PASS	AC=1;AF=0.500;AN=2;BaseQRankSum=1.951;ClippingRankSum=0.336;DP=15;FS=0.000;MLEAC=1;MLEAF=0.500;MQ=60.00;MQRankSum=-0.851;QD=10.12;ReadPosRankSum=0.103;SOR=0.160	GT:AD:DP:GQ:PL	0/1:7,5:12:99:189,0,236
NOT_SCAFFOLDED_NGS_utg24306|quiver|pilon	49844	.	T	A	293.77	PASS	AC=1;AF=0.500;AN=2;BaseQRankSum=-0.525;ClippingRankSum=0.919;DP=22;FS=0.000;MLEAC=1;MLEAF=0.500;MQ=60.00;MQRankSum=0.525;QD=13.35;ReadPosRankSum=1.051;SOR=0.426	GT:AD:DP:GQ:PL	0/1:11,11:22:99:322,0,326
NOT_SCAFFOLDED_NGS_utg24306|quiver|pilon	49948	.	G	T	393.77	PASS	AC=1;AF=0.500;AN=2;BaseQRankSum=-0.310;ClippingRankSum=-2.114;DP=38;FS=2.909;MLEAC=1;MLEAF=0.500;MQ=60.00;MQRankSum=0.577;QD=10.36;ReadPosRankSum=-0.251;SOR=0.729	GT:AD:DP:GQ:PL	0/1:22,16:38:99:422,0,677
NOT_SCAFFOLDED_NGS_utg24306|quiver|pilon	50040	.	T	TGA	326.73	PASS	AC=1;AF=0.500;AN=2;BaseQRankSum=-0.253;ClippingRankSum=-0.760;DP=25;FS=12.555;MLEAC=1;MLEAF=0.500;MQ=60.00;MQRankSum=-1.123;QD=13.07;ReadPosRankSum=-0.833;SOR=0.838	GT:AD:DP:GQ:PL	0/1:13,10:23:99:364,0,532
NOT_SCAFFOLDED_NGS_utg24306|quiver|pilon	50050	.	A	AT	421.73	PASS	AC=1;AF=0.500;AN=2;BaseQRankSum=0.372;ClippingRankSum=0.124;DP=24;FS=11.311;MLEAC=1;MLEAF=0.500;MQ=60.00;MQRankSum=-1.693;QD=17.57;ReadPosRankSum=1.362;SOR=2.447	GT:AD:DP:GQ:PL	0/1:8,16:24:99:459,0,288
NOT_SCAFFOLDED_NGS_utg24306|quiver|pilon	50225	.	A	C	574.77	PASS	AC=1;AF=0.500;AN=2;BaseQRankSum=2.787;ClippingRankSum=0.376;DP=31;FS=8.272;MLEAC=1;MLEAF=0.500;MQ=60.00;MQRankSum=-0.296;QD=18.54;ReadPosRankSum=1.403;SOR=0.552	GT:AD:DP:GQ:PL	0/1:15,16:31:99:603,0,525
NOT_SCAFFOLDED_NGS_utg24306|quiver|pilon	50398	.	T	A	679.77	PASS	AC=1;AF=0.500;AN=2;BaseQRankSum=0.476;ClippingRankSum=-0.340;DP=41;FS=2.795;MLEAC=1;MLEAF=0.500;MQ=60.00;MQRankSum=-0.775;QD=16.58;ReadPosRankSum=-0.394;SOR=0.967	GT:AD:DP:GQ:PL	0/1:18,22:40:99:708,0,498
NOT_SCAFFOLDED_NGS_utg24306|quiver|pilon	50437	.	G	A	388.77	PASS	AC=1;AF=0.500;AN=2;BaseQRankSum=-0.072;ClippingRankSum=0.361;DP=40;FS=0.000;MLEAC=1;MLEAF=0.500;MQ=60.00;MQRankSum=1.775;QD=9.72;ReadPosRankSum=1.949;SOR=0.741	GT:AD:DP:GQ:PL	0/1:24,15:39:99:417,0,796
NOT_SCAFFOLDED_NGS_utg24306|quiver|pilon	50476	.	T	G	590.77	PASS	AC=1;AF=0.500;AN=2;BaseQRankSum=-0.870;ClippingRankSum=-0.016;DP=37;FS=12.490;MLEAC=1;MLEAF=0.500;MQ=60.00;MQRankSum=-1.155;QD=15.97;ReadPosRankSum=-1.724;SOR=1.319	GT:AD:DP:GQ:PL	0/1:18,18:36:99:619,0,621
NOT_SCAFFOLDED_NGS_utg24306|quiver|pilon	50498	.	A	T	493.77	SnpCluster	AC=1;AF=0.500;AN=2;BaseQRankSum=3.377;ClippingRankSum=-0.499;DP=32;FS=7.806;MLEAC=1;MLEAF=0.500;MQ=60.00;MQRankSum=-0.077;QD=15.43;ReadPosRankSum=1.535;SOR=1.518	GT:AD:DP:GQ:PL	0/1:19,13:32:99:522,0,555
NOT_SCAFFOLDED_NGS_utg24306|quiver|pilon	50504	.	A	AT	390.73	SnpCluster	AC=1;AF=0.500;AN=2;BaseQRankSum=-2.305;ClippingRankSum=-0.423;DP=32;FS=3.372;MLEAC=1;MLEAF=0.500;MQ=60.00;MQRankSum=-0.612;QD=12.21;ReadPosRankSum=-2.023;SOR=0.486	GT:AD:DP:GQ:PL	0/1:11,17:28:99:428,0,407
NOT_SCAFFOLDED_NGS_utg24306|quiver|pilon	50508	.	T	TC	354.73	SnpCluster	AC=1;AF=0.500;AN=2;BaseQRankSum=1.241;ClippingRankSum=1.165;DP=33;FS=7.877;MLEAC=1;MLEAF=0.500;MQ=60.00;MQRankSum=-0.974;QD=10.75;ReadPosRankSum=2.807;SOR=1.072	GT:AD:DP:GQ:PL	0/1:22,11:33:99:392,0,719
NOT_SCAFFOLDED_NGS_utg24306|quiver|pilon	50519	.	A	T	421.77	PASS	AC=1;AF=0.500;AN=2;BaseQRankSum=1.193;ClippingRankSum=-0.111;DP=37;FS=7.257;MLEAC=1;MLEAF=0.500;MQ=60.00;MQRankSum=1.193;QD=11.40;ReadPosRankSum=1.861;SOR=0.971	GT:AD:DP:GQ:PL	0/1:24,13:37:99:450,0,805
NOT_SCAFFOLDED_NGS_utg24306|quiver|pilon	50534	.	C	T	540.77	PASS	AC=1;AF=0.500;AN=2;BaseQRankSum=2.428;ClippingRankSum=-1.191;DP=37;FS=3.010;MLEAC=1;MLEAF=0.500;MQ=60.00;MQRankSum=0.294;QD=14.62;ReadPosRankSum=-1.005;SOR=1.473	GT:AD:DP:GQ:PL	0/1:22,15:37:99:569,0,740
NOT_SCAFFOLDED_NGS_utg24306|quiver|pilon	50586	.	C	CT	341.73	PASS	AC=1;AF=0.500;AN=2;BaseQRankSum=-1.297;ClippingRankSum=0.623;DP=30;FS=0.000;MLEAC=1;MLEAF=0.500;MQ=60.00;MQRankSum=-0.052;QD=11.39;ReadPosRankSum=0.311;SOR=0.586	GT:AD:DP:GQ:PL	0/1:11,15:26:99:379,0,258
NOT_SCAFFOLDED_NGS_utg24306|quiver|pilon	50647	.	C	T	382.77	PASS	AC=1;AF=0.500;AN=2;BaseQRankSum=-2.529;ClippingRankSum=-0.897;DP=25;FS=3.628;MLEAC=1;MLEAF=0.500;MQ=60.00;MQRankSum=0.897;QD=15.31;ReadPosRankSum=-0.462;SOR=1.034	GT:AD:DP:GQ:PL	0/1:12,13:25:99:411,0,446
NOT_SCAFFOLDED_NGS_utg24306|quiver|pilon	50791	.	G	T	446.77	PASS	AC=1;AF=0.500;AN=2;BaseQRankSum=0.655;ClippingRankSum=0.558;DP=27;FS=17.374;MLEAC=1;MLEAF=0.500;MQ=60.00;MQRankSum=0.558;QD=16.55;ReadPosRankSum=-1.334;SOR=2.795	GT:AD:DP:GQ:PL	0/1:14,13:27:99:475,0,515
NOT_SCAFFOLDED_NGS_utg24306|quiver|pilon	50826	.	A	T	332.77	PASS	AC=1;AF=0.500;AN=2;BaseQRankSum=-1.129;ClippingRankSum=-1.257;DP=37;FS=18.904;MLEAC=1;MLEAF=0.500;MQ=60.00;MQRankSum=0.270;QD=8.99;ReadPosRankSum=2.529;SOR=3.767	GT:AD:DP:GQ:PL	0/1:24,13:37:99:361,0,767
NOT_SCAFFOLDED_NGS_utg24306|quiver|pilon	50849	.	C	A	624.77	PASS	AC=1;AF=0.500;AN=2;BaseQRankSum=0.488;ClippingRankSum=1.083;DP=40;FS=7.314;MLEAC=1;MLEAF=0.500;MQ=60.00;MQRankSum=-1.138;QD=15.62;ReadPosRankSum=-1.923;SOR=2.033	GT:AD:DP:GQ:PL	0/1:19,21:40:99:653,0,614
NOT_SCAFFOLDED_NGS_utg24306|quiver|pilon	50878	.	T	A	570.77	PASS	AC=1;AF=0.500;AN=2;BaseQRankSum=0.914;ClippingRankSum=-0.190;DP=34;FS=3.127;MLEAC=1;MLEAF=0.500;MQ=60.00;MQRankSum=-0.707;QD=16.79;ReadPosRankSum=1.018;SOR=1.493	GT:AD:DP:GQ:PL	0/1:16,18:34:99:599,0,498
NOT_SCAFFOLDED_NGS_utg24306|quiver|pilon	50933	.	A	C	808.77	PASS	AC=1;AF=0.500;AN=2;BaseQRankSum=-0.776;ClippingRankSum=-0.752;DP=45;FS=1.185;MLEAC=1;MLEAF=0.500;MQ=59.96;MQRankSum=0.871;QD=17.97;ReadPosRankSum=1.922;SOR=0.955	GT:AD:DP:GQ:PL	0/1:18,26:44:99:837,0,584
NOT_SCAFFOLDED_NGS_utg24306|quiver|pilon	50999	.	T	C	711.77	PASS	AC=1;AF=0.500;AN=2;BaseQRankSum=2.291;ClippingRankSum=-0.289;DP=48;FS=8.310;MLEAC=1;MLEAF=0.500;MQ=60.00;MQRankSum=-0.144;QD=14.83;ReadPosRankSum=-1.507;SOR=0.954	GT:AD:DP:GQ:PL	0/1:25,23:48:99:740,0,770
NOT_SCAFFOLDED_NGS_utg24306|quiver|pilon	51034	.	A	T	650.77	PASS	AC=1;AF=0.500;AN=2;BaseQRankSum=1.420;ClippingRankSum=0.203;DP=44;FS=4.422;MLEAC=1;MLEAF=0.500;MQ=60.00;MQRankSum=-1.134;QD=14.79;ReadPosRankSum=1.062;SOR=0.269	GT:AD:DP:GQ:PL	0/1:26,18:44:99:679,0,1145
NOT_SCAFFOLDED_NGS_utg24306|quiver|pilon	51042	.	C	T	644.77	PASS	AC=1;AF=0.500;AN=2;BaseQRankSum=1.384;ClippingRankSum=0.101;DP=46;FS=2.622;MLEAC=1;MLEAF=0.500;MQ=60.00;MQRankSum=0.799;QD=14.02;ReadPosRankSum=1.969;SOR=0.732	GT:AD:DP:GQ:PL	0/1:28,18:46:99:673,0,1203
NOT_SCAFFOLDED_NGS_utg24306|quiver|pilon	51057	.	A	G	663.77	PASS	AC=1;AF=0.500;AN=2;BaseQRankSum=1.004;ClippingRankSum=-0.921;DP=48;FS=0.000;MLEAC=1;MLEAF=0.500;MQ=60.00;MQRankSum=0.238;QD=13.83;ReadPosRankSum=-0.300;SOR=0.717	GT:AD:DP:GQ:PL	0/1:26,22:48:99:692,0,837
NOT_SCAFFOLDED_NGS_utg24306|quiver|pilon	51185	.	C	G	289.77	PASS	AC=1;AF=0.500;AN=2;BaseQRankSum=-1.747;ClippingRankSum=-0.304;DP=20;FS=3.197;MLEAC=1;MLEAF=0.500;MQ=56.02;MQRankSum=-1.671;QD=14.49;ReadPosRankSum=0.228;SOR=2.303	GT:AD:DP:GQ:PL	0/1:11,9:20:99:318,0,418
NOT_SCAFFOLDED_NGS_utg24306|quiver|pilon	51233	.	T	C	220.77	PASS	AC=1;AF=0.500;AN=2;BaseQRankSum=0.174;ClippingRankSum=-0.868;DP=15;FS=11.139;MLEAC=1;MLEAF=0.500;MQ=50.65;MQRankSum=-2.488;QD=14.72;ReadPosRankSum=0.521;SOR=4.174	GT:AD:DP:GQ:PL	0/1:8,7:15:99:249,0,299
NOT_SCAFFOLDED_NGS_utg24306|quiver|pilon	51471	.	A	G	225.77	PASS	AC=1;AF=0.500;AN=2;BaseQRankSum=1.815;ClippingRankSum=0.676;DP=54;FS=30.895;MLEAC=1;MLEAF=0.500;MQ=42.83;MQRankSum=-0.273;QD=4.18;ReadPosRankSum=1.246;SOR=4.800	GT:AD:DP:GQ:PL	0/1:41,10:51:99:254,0,1410
NOT_SCAFFOLDED_NGS_utg24306|quiver|pilon	51720	.	G	GTT	76.73	PASS	AC=1;AF=0.500;AN=2;BaseQRankSum=0.365;ClippingRankSum=0.365;DP=15;FS=5.441;MLEAC=1;MLEAF=0.500;MQ=60.72;MQRankSum=2.072;QD=5.12;ReadPosRankSum=-2.383;SOR=1.472	GT:AD:DP:GQ:PL	0/1:6,4:10:99:114,0,190
NOT_SCAFFOLDED_NGS_utg24306|quiver|pilon	52500	.	C	A	449.77	PASS	AC=1;AF=0.500;AN=2;BaseQRankSum=0.091;ClippingRankSum=0.565;DP=34;FS=10.692;MLEAC=1;MLEAF=0.500;MQ=60.00;MQRankSum=0.637;QD=13.23;ReadPosRankSum=1.147;SOR=1.108	GT:AD:DP:GQ:PL	0/1:19,14:33:99:478,0,633
NOT_SCAFFOLDED_NGS_utg24306|quiver|pilon	53677	.	G	A	563.77	PASS	AC=1;AF=0.500;AN=2;BaseQRankSum=0.580;ClippingRankSum=-0.821;DP=31;FS=5.608;MLEAC=1;MLEAF=0.500;MQ=57.78;MQRankSum=0.380;QD=18.19;ReadPosRankSum=-0.420;SOR=0.556	GT:AD:DP:GQ:PL	0/1:13,18:31:99:592,0,389
NOT_SCAFFOLDED_NGS_utg21307|quiver|pilon	896	.	T	G	54.74	LowCoverage	AC=2;AF=1.00;AN=2;DP=2;FS=0.000;MLEAC=2;MLEAF=1.00;MQ=40.00;QD=27.37;SOR=2.303	GT:AD:DP:GQ:PL	1/1:0,2:2:6:82,6,0
NOT_SCAFFOLDED_NGS_utg21307|quiver|pilon	917	.	G	A	53.74	LowCoverage	AC=2;AF=1.00;AN=2;DP=2;FS=0.000;MLEAC=2;MLEAF=1.00;MQ=40.00;QD=26.87;SOR=2.303	GT:AD:DP:GQ:PL	1/1:0,2:2:6:81,6,0
NOT_SCAFFOLDED_NGS_utg21307|quiver|pilon	972	.	G	C	105.28	LowCoverage	AC=2;AF=1.00;AN=2;DP=4;FS=0.000;MLEAC=2;MLEAF=1.00;MQ=60.00;QD=26.32;SOR=2.833	GT:AD:DP:GQ:PL	1/1:0,3:3:9:133,9,0
NOT_SCAFFOLDED_NGS_utg21307|quiver|pilon	1288	.	T	TA	143	PASS	AC=2;AF=1.00;AN=2;DP=9;FS=0.000;MLEAC=2;MLEAF=1.00;MQ=52.80;QD=15.89;SOR=3.258	GT:AD:DP:GQ:PL	1/1:0,4:4:12:180,12,0
NOT_SCAFFOLDED_NGS_utg21307|quiver|pilon	1291	.	G	T	152.03	LowCoverage	AC=2;AF=1.00;AN=2;DP=4;FS=0.000;MLEAC=2;MLEAF=1.00;MQ=46.56;QD=31.28;SOR=3.258	GT:AD:DP:GQ:PL	1/1:0,4:4:12:180,12,0
NOT_SCAFFOLDED_NGS_utg21307|quiver|pilon	1315	.	T	TA	34.71	LowCoverage;LowQual	AC=2;AF=1.00;AN=2;DP=4;FS=0.000;MLEAC=2;MLEAF=1.00;MQ=46.56;QD=8.68;SOR=2.303	GT:AD:DP:GQ:PL	1/1:0,2:2:6:71,6,0
NOT_SCAFFOLDED_NGS_utg21307|quiver|pilon	1355	.	A	AC	224.77	PASS	AC=2;AF=1.00;AN=2;DP=7;FS=0.000;MLEAC=2;MLEAF=1.00;MQ=38.62;QD=32.11;SOR=0.941	GT:AD:DP:GQ:PL	1/1:0,7:7:21:262,21,0
NOT_SCAFFOLDED_NGS_utg21307|quiver|pilon	1383	.	G	GA	405.73	PASS	AC=2;AF=1.00;AN=2;DP=12;FS=0.000;MLEAC=2;MLEAF=1.00;MQ=40.00;QD=33.81;SOR=1.981	GT:AD:DP:GQ:PL	1/1:0,12:12:36:443,36,0
NOT_SCAFFOLDED_NGS_utg21307|quiver|pilon	1422	.	T	TG	448.73	PASS	AC=2;AF=1.00;AN=2;DP=13;FS=0.000;MLEAC=2;MLEAF=1.00;MQ=44.43;QD=34.52;SOR=1.609	GT:AD:DP:GQ:PL	1/1:0,13:13:39:486,39,0
NOT_SCAFFOLDED_NGS_utg21307|quiver|pilon	2674	.	A	T	345.77	PASS	AC=1;AF=0.500;AN=2;BaseQRankSum=2.003;ClippingRankSum=-0.265;DP=20;FS=31.460;MLEAC=1;MLEAF=0.500;MQ=50.18;MQRankSum=-3.817;QD=17.29;ReadPosRankSum=0.038;SOR=4.797	GT:AD:DP:GQ:PL	0/1:10,10:20:99:374,0,298
NOT_SCAFFOLDED_NGS_utg21307|quiver|pilon	5054	.	T	C	49.77	LowQual	AC=1;AF=0.500;AN=2;BaseQRankSum=1.066;ClippingRankSum=0.237;DP=18;FS=2.884;MLEAC=1;MLEAF=0.500;MQ=39.30;MQRankSum=-0.237;QD=2.76;ReadPosRankSum=-0.355;SOR=2.179	GT:AD:DP:GQ:PL	0/1:15,3:18:78:78,0,529
NOT_SCAFFOLDED_NGS_utg21307|quiver|pilon	5144	.	T	A	270.77	PASS	AC=1;AF=0.500;AN=2;BaseQRankSum=0.752;ClippingRankSum=0.224;DP=32;FS=16.257;MLEAC=1;MLEAF=0.500;MQ=53.04;MQRankSum=-2.541;QD=8.46;ReadPosRankSum=-0.346;SOR=3.247	GT:AD:DP:GQ:PL	0/1:22,10:32:99:299,0,779
NOT_SCAFFOLDED_NGS_utg21307|quiver|pilon	5155	.	A	AC	459.73	PASS	AC=1;AF=0.500;AN=2;BaseQRankSum=-0.204;ClippingRankSum=1.898;DP=40;FS=10.037;MLEAC=1;MLEAF=0.500;MQ=54.98;MQRankSum=2.482;QD=11.49;ReadPosRankSum=1.518;SOR=0.662	GT:AD:DP:GQ:PL	0/1:19,19:38:99:497,0,558
NOT_SCAFFOLDED_NGS_utg21307|quiver|pilon	5156	.	C	CT	481.73	PASS	AC=1;AF=0.500;AN=2;BaseQRankSum=0.065;ClippingRankSum=-0.902;DP=41;FS=12.349;MLEAC=1;MLEAF=0.500;MQ=55.11;MQRankSum=-2.026;QD=11.75;ReadPosRankSum=-0.536;SOR=1.911	GT:AD:DP:GQ:PL	0/1:22,19:41:99:519,0,681
NOT_SCAFFOLDED_NGS_utg21307|quiver|pilon	5264	.	G	T	937.77	PASS	AC=1;AF=0.500;AN=2;BaseQRankSum=0.473;ClippingRankSum=0.242;DP=48;FS=2.693;MLEAC=1;MLEAF=0.500;MQ=59.80;MQRankSum=1.880;QD=19.54;ReadPosRankSum=-0.242;SOR=0.830	GT:AD:DP:GQ:PL	0/1:16,30:46:99:966,0,429
NOT_SCAFFOLDED_NGS_utg21307|quiver|pilon	5311	.	G	T	458.77	PASS	AC=1;AF=0.500;AN=2;BaseQRankSum=-0.842;ClippingRankSum=0.262;DP=42;FS=9.955;MLEAC=1;MLEAF=0.500;MQ=59.74;MQRankSum=-0.538;QD=10.92;ReadPosRankSum=1.587;SOR=2.303	GT:AD:DP:GQ:PL	0/1:24,16:40:99:487,0,842
NOT_SCAFFOLDED_NGS_utg21307|quiver|pilon	5373	.	G	A	80.77	PASS	AC=1;AF=0.500;AN=2;BaseQRankSum=1.921;ClippingRankSum=0.778;DP=36;FS=1.982;MLEAC=1;MLEAF=0.500;MQ=52.20;MQRankSum=0.229;QD=2.24;ReadPosRankSum=0.457;SOR=1.292	GT:AD:DP:GQ:PL	0/1:31,5:36:99:109,0,1207
NOT_SCAFFOLDED_NGS_utg21307|quiver|pilon	5381	.	T	A	467.77	PASS	AC=1;AF=0.500;AN=2;BaseQRankSum=1.765;ClippingRankSum=0.385;DP=36;FS=7.987;MLEAC=1;MLEAF=0.500;MQ=51.67;MQRankSum=-0.160;QD=12.99;ReadPosRankSum=-0.385;SOR=2.290	GT:AD:DP:GQ:PL	0/1:21,15:36:99:496,0,675
NOT_SCAFFOLDED_NGS_utg21307|quiver|pilon	5420	.	A	G	228.77	PASS	AC=1;AF=0.500;AN=2;BaseQRankSum=-1.139;ClippingRankSum=0.694;DP=26;FS=4.435;MLEAC=1;MLEAF=0.500;MQ=44.65;MQRankSum=0.028;QD=8.80;ReadPosRankSum=0.417;SOR=2.093	GT:AD:DP:GQ:PL	0/1:18,8:26:99:257,0,721
NOT_SCAFFOLDED_NGS_utg21307|quiver|pilon	5428	.	A	G	216.77	PASS	AC=1;AF=0.500;AN=2;BaseQRankSum=1.051;ClippingRankSum=0.895;DP=21;FS=5.815;MLEAC=1;MLEAF=0.500;MQ=41.20;MQRankSum=-0.817;QD=10.32;ReadPosRankSum=0.584;SOR=2.746	GT:AD:DP:GQ:PL	0/1:15,6:21:99:245,0,610
NOT_SCAFFOLDED_NGS_utg21307|quiver|pilon	5439	.	T	TC	121.73	PASS	AC=1;AF=0.500;AN=2;BaseQRankSum=-1.359;ClippingRankSum=0.227;DP=17;FS=2.663;MLEAC=1;MLEAF=0.500;MQ=39.77;MQRankSum=1.246;QD=7.16;ReadPosRankSum=-1.020;SOR=1.445	GT:AD:DP:GQ:PL	0/1:11,5:16:99:159,0,387
NOT_SCAFFOLDED_NGS_utg21307|quiver|pilon	5459	.	C	A	190.77	PASS	AC=1;AF=0.500;AN=2;BaseQRankSum=1.133;ClippingRankSum=0.365;DP=10;FS=0.000;MLEAC=1;MLEAF=0.500;MQ=39.82;MQRankSum=-0.741;QD=19.08;ReadPosRankSum=1.036;SOR=1.179	GT:AD:DP:GQ:PL	0/1:4,6:10:99:219,0,109
NOT_SCAFFOLDED_NGS_utg21307|quiver|pilon	5617	.	C	A	69.77	PASS	AC=1;AF=0.500;AN=2;BaseQRankSum=-0.019;ClippingRankSum=-0.915;DP=39;FS=16.266;MLEAC=1;MLEAF=0.500;MQ=51.72;MQRankSum=-2.666;QD=1.79;ReadPosRankSum=-1.109;SOR=2.220	GT:AD:DP:GQ:PL	0/1:33,6:39:98:98,0,990
NOT_SCAFFOLDED_NGS_utg21307|quiver|pilon	5729	.	T	G	953.77	PASS	AC=1;AF=0.500;AN=2;BaseQRankSum=-0.695;ClippingRankSum=2.221;DP=59;FS=7.160;MLEAC=1;MLEAF=0.500;MQ=55.08;MQRankSum=-1.153;QD=16.17;ReadPosRankSum=0.206;SOR=1.082	GT:AD:DP:GQ:PL	0/1:33,26:59:99:982,0,2076
NOT_SCAFFOLDED_NGS_utg21307|quiver|pilon	5741	.	T	A	909.77	PASS	AC=1;AF=0.500;AN=2;BaseQRankSum=-0.717;ClippingRankSum=-1.828;DP=49;FS=0.000;MLEAC=1;MLEAF=0.500;MQ=55.36;MQRankSum=-1.525;QD=18.57;ReadPosRankSum=0.596;SOR=0.594	GT:AD:DP:GQ:PL	0/1:28,21:49:99:938,0,1934
NOT_SCAFFOLDED_NGS_utg21307|quiver|pilon	5815	.	T	A	34.77	LowQD;LowQual	AC=1;AF=0.500;AN=2;BaseQRankSum=-0.069;ClippingRankSum=0.903;DP=43;FS=23.966;MLEAC=1;MLEAF=0.500;MQ=58.38;MQRankSum=-3.125;QD=0.81;ReadPosRankSum=2.199;SOR=3.222	GT:AD:DP:GQ:PL	0/1:35,4:39:63:63,0,2340
NOT_SCAFFOLDED_NGS_utg21307|quiver|pilon	5816	.	G	A	34.77	LowQD;LowQual	AC=1;AF=0.500;AN=2;BaseQRankSum=-0.532;ClippingRankSum=-1.088;DP=43;FS=23.966;MLEAC=1;MLEAF=0.500;MQ=58.38;MQRankSum=-3.125;QD=0.81;ReadPosRankSum=1.690;SOR=3.222	GT:AD:DP:GQ:PL	0/1:35,4:39:63:63,0,2340
NOT_SCAFFOLDED_NGS_utg21307|quiver|pilon	5890	.	C	A	394.77	PASS	AC=1;AF=0.500;AN=2;BaseQRankSum=-1.447;ClippingRankSum=0.921;DP=24;FS=8.929;MLEAC=1;MLEAF=0.500;MQ=50.88;MQRankSum=-1.623;QD=16.45;ReadPosRankSum=0.219;SOR=0.045	GT:AD:DP:GQ:PL	0/1:6,13:19:99:423,0,185
NOT_SCAFFOLDED_NGS_utg21307|quiver|pilon	5976	.	A	G	487.77	PASS	AC=2;AF=1.00;AN=2;DP=13;FS=0.000;MLEAC=2;MLEAF=1.00;MQ=43.68;QD=31.97;SOR=2.147	GT:AD:DP:GQ:PL	1/1:0,13:13:39:516,39,0
NOT_SCAFFOLDED_NGS_utg21307|quiver|pilon	6012	.	G	GA	457.73	PASS	AC=2;AF=1.00;AN=2;DP=16;FS=0.000;MLEAC=2;MLEAF=1.00;MQ=49.75;QD=28.61;SOR=1.270	GT:AD:DP:GQ:PL	1/1:0,11:11:33:495,33,0
NOT_SCAFFOLDED_NGS_utg21307|quiver|pilon	6018	.	G	A	466.77	PASS	AC=2;AF=1.00;AN=2;DP=12;FS=0.000;MLEAC=2;MLEAF=1.00;MQ=54.16;QD=31.01;SOR=1.270	GT:AD:DP:GQ:PL	1/1:0,11:11:33:495,33,0
NOT_SCAFFOLDED_NGS_utg21307|quiver|pilon	6030	.	G	GT	502.73	PASS	AC=2;AF=1.00;AN=2;DP=13;FS=0.000;MLEAC=2;MLEAF=1.00;MQ=54.63;QD=28.90;SOR=1.445	GT:AD:DP:GQ:PL	1/1:0,12:12:36:540,36,0
NOT_SCAFFOLDED_NGS_utg21307|quiver|pilon	6033	.	C	G	511.77	PASS	AC=2;AF=1.00;AN=2;DP=13;FS=0.000;MLEAC=2;MLEAF=1.00;MQ=54.63;QD=29.53;SOR=1.445	GT:AD:DP:GQ:PL	1/1:0,12:12:36:540,36,0
NOT_SCAFFOLDED_NGS_utg21307|quiver|pilon	6165	.	G	T	160.77	PASS	AC=1;AF=0.500;AN=2;BaseQRankSum=-2.208;ClippingRankSum=-1.121;DP=25;FS=14.075;MLEAC=1;MLEAF=0.500;MQ=53.97;MQRankSum=-3.091;QD=6.43;ReadPosRankSum=-2.208;SOR=3.597	GT:AD:DP:GQ:PL	0/1:20,5:25:99:189,0,843
NOT_SCAFFOLDED_NGS_utg21307|quiver|pilon	6176	.	A	C	202.77	PASS	AC=1;AF=0.500;AN=2;BaseQRankSum=-1.220;ClippingRankSum=1.167;DP=28;FS=15.433;MLEAC=1;MLEAF=0.500;MQ=51.95;MQRankSum=-2.865;QD=7.24;ReadPosRankSum=0.159;SOR=2.528	GT:AD:DP:GQ:PL	0/1:21,7:28:99:231,0,861
NOT_SCAFFOLDED_NGS_utg21307|quiver|pilon	6184	.	TA	T	193.73	PASS	AC=1;AF=0.500;AN=2;BaseQRankSum=-2.391;ClippingRankSum=1.180;DP=25;FS=16.720;MLEAC=1;MLEAF=0.500;MQ=50.90;MQRankSum=-2.875;QD=7.75;ReadPosRankSum=1.241;SOR=2.520	GT:AD:DP:GQ:PL	0/1:18,7:25:99:231,0,861
NOT_SCAFFOLDED_NGS_utg21307|quiver|pilon	6201	.	G	A	211.77	PASS	AC=1;AF=0.500;AN=2;BaseQRankSum=-0.705;ClippingRankSum=1.974;DP=22;FS=21.795;MLEAC=1;MLEAF=0.500;MQ=50.06;MQRankSum=-2.608;QD=9.63;ReadPosRankSum=2.749;SOR=2.513	GT:AD:DP:GQ:PL	0/1:15,7:22:99:240,0,735
NOT_SCAFFOLDED_NGS_utg21307|quiver|pilon	6202	.	A	T	211.77	PASS	AC=1;AF=0.500;AN=2;BaseQRankSum=-2.457;ClippingRankSum=-0.555;DP=20;FS=23.529;MLEAC=1;MLEAF=0.500;MQ=50.30;MQRankSum=-2.853;QD=10.59;ReadPosRankSum=2.536;SOR=2.511	GT:AD:DP:GQ:PL	0/1:13,7:20:99:240,0,735
NOT_SCAFFOLDED_NGS_utg21307|quiver|pilon	6225	.	TAAAAAAA	T	175.73	PASS	AC=1;AF=0.500;AN=2;BaseQRankSum=1.272;ClippingRankSum=-0.921;DP=26;FS=25.092;MLEAC=1;MLEAF=0.500;MQ=49.36;MQRankSum=-0.482;QD=6.76;ReadPosRankSum=1.790;SOR=3.895	GT:AD:DP:GQ:PL	0/1:13,6:19:99:213,0,510
NOT_SCAFFOLDED_NGS_utg21307|quiver|pilon	6232	.	A	AG	86.73	PASS	AC=1;AF=0.500;AN=2;BaseQRankSum=-0.887;ClippingRankSum=-0.634;DP=26;FS=4.242;MLEAC=1;MLEAF=0.500;MQ=49.36;MQRankSum=0.887;QD=3.34;ReadPosRankSum=-0.718;SOR=0.627	GT:AD:DP:GQ:PL	0/1:12,7:19:99:124,0,396
NOT_SCAFFOLDED_NGS_utg21307|quiver|pilon	6260	.	G	A	583.77	SnpCluster	AC=1;AF=0.500;AN=2;BaseQRankSum=-1.443;ClippingRankSum=-0.536;DP=21;FS=19.651;MLEAC=1;MLEAF=0.500;MQ=52.29;MQRankSum=1.443;QD=27.80;ReadPosRankSum=0.124;SOR=1.581	GT:AD:DP:GQ:PL	0/1:6,14:20:99:612,0,207
NOT_SCAFFOLDED_NGS_utg21307|quiver|pilon	6262	.	A	T	176.77	SnpCluster	AC=1;AF=0.500;AN=2;BaseQRankSum=-0.584;ClippingRankSum=0.506;DP=22;FS=24.123;MLEAC=1;MLEAF=0.500;MQ=51.95;MQRankSum=-1.596;QD=8.03;ReadPosRankSum=0.175;SOR=3.895	GT:AD:DP:GQ:PL	0/1:15,6:21:99:205,0,612
NOT_SCAFFOLDED_NGS_utg21307|quiver|pilon	6267	.	A	ACAAG	742.73	SnpCluster	AC=1;AF=0.500;AN=2;BaseQRankSum=-0.740;ClippingRankSum=0.662;DP=23;FS=24.123;MLEAC=1;MLEAF=0.500;MQ=51.05;MQRankSum=1.907;QD=32.29;ReadPosRankSum=0.524;SOR=1.754	GT:AD:DP:GQ:PL	0/1:6,15:21:99:780,0,195
NOT_SCAFFOLDED_NGS_utg21307|quiver|pilon	6275	.	G	C	124.77	PASS	AC=1;AF=0.500;AN=2;BaseQRankSum=0.995;ClippingRankSum=2.275;DP=26;FS=25.281;MLEAC=1;MLEAF=0.500;MQ=52.84;MQRankSum=-1.848;QD=4.80;ReadPosRankSum=-0.446;SOR=3.586	GT:AD:DP:GQ:PL	0/1:19,5:24:99:153,0,783
NOT_SCAFFOLDED_NGS_utg21307|quiver|pilon	6290	.	AC	A	391.73	SnpCluster	AC=1;AF=0.500;AN=2;BaseQRankSum=1.051;ClippingRankSum=-0.328;DP=27;FS=6.313;MLEAC=1;MLEAF=0.500;MQ=52.82;MQRankSum=1.116;QD=14.51;ReadPosRankSum=-0.684;SOR=1.757	GT:AD:DP:GQ:PL	0/1:11,11:22:99:429,0,429
NOT_SCAFFOLDED_NGS_utg21307|quiver|pilon	6291	.	C	A	220.77	SnpCluster	AC=1;AF=0.500;AN=2;BaseQRankSum=-1.410;ClippingRankSum=0.070;DP=25;FS=1.885;MLEAC=1;MLEAF=0.500;MQ=53.40;MQRankSum=0.211;QD=8.83;ReadPosRankSum=1.743;SOR=1.426	GT:AD:DP:GQ:PL	0/1:15,7:22:99:249,0,609
NOT_SCAFFOLDED_NGS_utg21307|quiver|pilon	6294	.	AT	A	790.73	SnpCluster	AC=1;AF=0.500;AN=2;BaseQRankSum=-2.171;ClippingRankSum=-0.128;DP=26;FS=17.638;MLEAC=1;MLEAF=0.500;MQ=52.55;MQRankSum=0.809;QD=30.41;ReadPosRankSum=1.701;SOR=1.702	GT:AD:DP:GQ:PL	0/1:4,18:22:99:828,0,108
NOT_SCAFFOLDED_NGS_utg21307|quiver|pilon	6303	.	A	AT	211.73	SnpCluster	AC=1;AF=0.500;AN=2;BaseQRankSum=-1.903;ClippingRankSum=1.410;DP=26;FS=0.000;MLEAC=1;MLEAF=0.500;MQ=52.51;MQRankSum=-0.705;QD=8.14;ReadPosRankSum=1.974;SOR=1.085	GT:AD:DP:GQ:PL	0/1:15,7:22:99:249,0,600
NOT_SCAFFOLDED_NGS_utg21307|quiver|pilon	6304	.	A	AT	856.80	SnpCluster	AC=1;AF=0.500;AN=2;BaseQRankSum=-0.286;ClippingRankSum=-1.656;DP=25;FS=9.165;MLEAC=1;MLEAF=0.500;MQ=53.09;MQRankSum=1.884;QD=34.27;ReadPosRankSum=1.239;SOR=1.548	GT:AD:DP:GQ:PL	0/1:2,20:22:18:894,0,18
NOT_SCAFFOLDED_NGS_utg21307|quiver|pilon	6329	.	C	T	765.77	PASS	AC=2;AF=1.00;AN=2;DP=23;FS=0.000;MLEAC=2;MLEAF=1.00;MQ=49.03;QD=33.29;SOR=1.371	GT:AD:DP:GQ:PL	1/1:0,17:17:57:794,57,0
NOT_SCAFFOLDED_NGS_utg21307|quiver|pilon	6380	.	A	C	404.77	PASS	AC=1;AF=0.500;AN=2;BaseQRankSum=0.527;ClippingRankSum=-0.527;DP=32;FS=1.804;MLEAC=1;MLEAF=0.500;MQ=50.37;MQRankSum=-0.465;QD=12.65;ReadPosRankSum=0.093;SOR=0.368	GT:AD:DP:GQ:PL	0/1:10,13:23:99:433,0,280
NOT_SCAFFOLDED_NGS_utg21307|quiver|pilon	6434	.	C	T	176.77	PASS	AC=1;AF=0.500;AN=2;BaseQRankSum=0.312;ClippingRankSum=0.101;DP=17;FS=0.000;MLEAC=1;MLEAF=0.500;MQ=52.08;MQRankSum=-0.377;QD=10.40;ReadPosRankSum=-0.312;SOR=0.551	GT:AD:DP:GQ:PL	0/1:7,6:13:99:205,0,217
NOT_SCAFFOLDED_NGS_utg21307|quiver|pilon	6652	.	G	T	93.77	PASS	AC=1;AF=0.500;AN=2;BaseQRankSum=-0.496;ClippingRankSum=-0.992;DP=14;FS=0.000;MLEAC=1;MLEAF=0.500;MQ=38.14;MQRankSum=-1.736;QD=6.70;ReadPosRankSum=0.248;SOR=1.022	GT:AD:DP:GQ:PL	0/1:13,1:14:99:122,0,1338
NOT_SCAFFOLDED_NGS_utg21307|quiver|pilon	6663	.	C	A	81.77	PASS	AC=1;AF=0.500;AN=2;BaseQRankSum=1.149;ClippingRankSum=-0.724;DP=22;FS=5.328;MLEAC=1;MLEAF=0.500;MQ=38.38;MQRankSum=0.894;QD=3.72;ReadPosRankSum=-0.213;SOR=1.492	GT:AD:DP:GQ:PL	0/1:18,4:22:99:110,0,1470
NOT_SCAFFOLDED_NGS_utg21307|quiver|pilon	7235	.	G	A	433.77	PASS	AC=2;AF=1.00;AN=2;DP=11;FS=0.000;MLEAC=2;MLEAF=1.00;MQ=38.82;QD=28.88;SOR=4.977	GT:AD:DP:GQ:PL	1/1:0,11:11:33:462,33,0
NOT_SCAFFOLDED_NGS_utg21307|quiver|pilon	7265	.	A	G	644.77	PASS	AC=2;AF=1.00;AN=2;DP=16;FS=0.000;MLEAC=2;MLEAF=1.00;MQ=39.19;QD=32.49;SOR=5.670	GT:AD:DP:GQ:PL	1/1:0,16:16:48:673,48,0
NOT_SCAFFOLDED_NGS_utg21307|quiver|pilon	7364	.	G	A	407.77	PASS	AC=1;AF=0.500;AN=2;BaseQRankSum=-2.626;ClippingRankSum=0.780;DP=36;FS=3.014;MLEAC=1;MLEAF=0.500;MQ=49.09;MQRankSum=-0.271;QD=11.33;ReadPosRankSum=0.398;SOR=0.283	GT:AD:DP:GQ:PL	0/1:20,16:36:99:436,0,735
NOT_SCAFFOLDED_NGS_utg21307|quiver|pilon	7442	.	G	C	282.77	SnpCluster	AC=1;AF=0.500;AN=2;BaseQRankSum=1.096;ClippingRankSum=1.448;DP=15;FS=9.249;MLEAC=1;MLEAF=0.500;MQ=44.63;MQRankSum=0.000;QD=18.85;ReadPosRankSum=-0.772;SOR=0.847	GT:AD:DP:GQ:PL	0/1:7,8:15:99:311,0,270
NOT_SCAFFOLDED_NGS_utg21307|quiver|pilon	7448	.	G	GTT	273.73	SnpCluster	AC=1;AF=0.500;AN=2;BaseQRankSum=1.791;ClippingRankSum=-0.660;DP=13;FS=5.756;MLEAC=1;MLEAF=0.500;MQ=43.26;MQRankSum=0.660;QD=21.06;ReadPosRankSum=-0.811;SOR=0.078	GT:AD:DP:GQ:PL	0/1:7,6:13:99:311,0,270
NOT_SCAFFOLDED_NGS_utg21307|quiver|pilon	7450	.	A	T	202.77	SnpCluster	AC=1;AF=0.500;AN=2;BaseQRankSum=1.493;ClippingRankSum=-0.377;DP=13;FS=5.756;MLEAC=1;MLEAF=0.500;MQ=43.26;MQRankSum=-1.200;QD=15.60;ReadPosRankSum=-0.555;SOR=0.078	GT:AD:DP:GQ:PL	0/1:7,6:13:99:231,0,276
NOT_SCAFFOLDED_NGS_utg21307|quiver|pilon	7452	.	T	TCC	193.73	SnpCluster	AC=1;AF=0.500;AN=2;BaseQRankSum=0.377;ClippingRankSum=-0.935;DP=13;FS=5.756;MLEAC=1;MLEAF=0.500;MQ=43.26;MQRankSum=-0.377;QD=14.90;ReadPosRankSum=-0.660;SOR=0.078	GT:AD:DP:GQ:PL	0/1:7,6:13:99:231,0,276
NOT_SCAFFOLDED_NGS_utg21307|quiver|pilon	7487	.	C	T	727.77	PASS	AC=1;AF=0.500;AN=2;BaseQRankSum=3.770;ClippingRankSum=1.767;DP=33;FS=3.261;MLEAC=1;MLEAF=0.500;MQ=50.01;MQRankSum=0.528;QD=22.05;ReadPosRankSum=2.240;SOR=1.609	GT:AD:DP:GQ:PL	0/1:14,19:33:99:756,0,504
NOT_SCAFFOLDED_NGS_utg21307|quiver|pilon	7488	.	T	C	727.77	PASS	AC=1;AF=0.500;AN=2;BaseQRankSum=3.406;ClippingRankSum=0.310;DP=33;FS=3.261;MLEAC=1;MLEAF=0.500;MQ=50.01;MQRankSum=0.492;QD=22.05;ReadPosRankSum=2.277;SOR=1.609	GT:AD:DP:GQ:PL	0/1:14,19:33:99:756,0,504
NOT_SCAFFOLDED_NGS_utg21307|quiver|pilon	7543	.	G	A	77.77	PASS	AC=1;AF=0.500;AN=2;BaseQRankSum=0.150;ClippingRankSum=2.250;DP=19;FS=2.539;MLEAC=1;MLEAF=0.500;MQ=51.14;MQRankSum=-1.950;QD=4.09;ReadPosRankSum=-0.850;SOR=0.160	GT:AD:DP:GQ:PL	0/1:15,4:19:99:106,0,516
NOT_SCAFFOLDED_NGS_utg21307|quiver|pilon	7583	.	G	A	61.74	LowCoverage	AC=2;AF=1.00;AN=2;DP=1;FS=0.000;MLEAC=2;MLEAF=1.00;MQ=37.00;QD=26.56;SOR=1.609	GT:AD:DP:GQ:PL	1/1:0,1:1:6:89,6,0
NOT_SCAFFOLDED_NGS_utg21307|quiver|pilon	7590	.	T	C	61.74	LowCoverage	AC=2;AF=1.00;AN=2;DP=2;FS=0.000;MLEAC=2;MLEAF=1.00;MQ=38.53;QD=30.87;SOR=2.303	GT:AD:DP:GQ:PL	1/1:0,2:2:6:89,6,0
NOT_SCAFFOLDED_NGS_utg21307|quiver|pilon	7708	.	C	T	230.77	PASS	AC=1;AF=0.500;AN=2;BaseQRankSum=-0.836;ClippingRankSum=0.295;DP=28;FS=12.067;MLEAC=1;MLEAF=0.500;MQ=48.11;MQRankSum=-3.542;QD=8.24;ReadPosRankSum=0.639;SOR=3.660	GT:AD:DP:GQ:PL	0/1:19,9:28:99:259,0,650
NOT_SCAFFOLDED_NGS_utg21307|quiver|pilon	7859	.	A	G	573.77	PASS	AC=2;AF=1.00;AN=2;DP=15;FS=0.000;MLEAC=2;MLEAF=1.00;MQ=54.88;QD=32.25;SOR=3.912	GT:AD:DP:GQ:PL	1/1:0,14:14:42:602,42,0
NOT_SCAFFOLDED_NGS_utg21307|quiver|pilon	7869	.	TA	T	520.73	SnpCluster	AC=2;AF=1.00;AN=2;DP=12;FS=0.000;MLEAC=2;MLEAF=1.00;MQ=53.52;QD=28.31;SOR=3.611	GT:AD:DP:GQ:PL	1/1:0,12:12:39:558,39,0
NOT_SCAFFOLDED_NGS_utg21307|quiver|pilon	7873	.	A	T	485.77	LowCoverage;SnpCluster	AC=2;AF=1.00;AN=2;DP=2;FS=0.000;MLEAC=2;MLEAF=1.00;MQ=42.01;QD=29.60;SOR=2.303	GT:AD:DP:GQ:PL	1/1:0,2:2:36:514,36,0
NOT_SCAFFOLDED_NGS_utg21307|quiver|pilon	7876	.	C	G	62.74	LowCoverage;SnpCluster	AC=2;AF=1.00;AN=2;DP=2;FS=0.000;MLEAC=2;MLEAF=1.00;MQ=42.01;QD=31.37;SOR=2.303	GT:AD:DP:GQ:PL	1/1:0,2:2:6:90,6,0
NOT_SCAFFOLDED_NGS_utg21307|quiver|pilon	8912	.	A	G	139.77	PASS	AC=1;AF=0.500;AN=2;BaseQRankSum=1.020;ClippingRankSum=-1.133;DP=16;FS=15.911;MLEAC=1;MLEAF=0.500;MQ=37.42;MQRankSum=2.492;QD=8.74;ReadPosRankSum=-0.680;SOR=3.589	GT:AD:DP:GQ:PL	0/1:11,5:16:99:168,0,394
NOT_SCAFFOLDED_NGS_utg21307|quiver|pilon	8946	.	C	A	39.77	LowQual	AC=1;AF=0.500;AN=2;BaseQRankSum=1.558;ClippingRankSum=0.050;DP=21;FS=6.690;MLEAC=1;MLEAF=0.500;MQ=37.18;MQRankSum=1.256;QD=1.89;ReadPosRankSum=-1.658;SOR=2.814	GT:AD:DP:GQ:PL	0/1:18,3:21:68:68,0,659
NOT_SCAFFOLDED_NGS_utg21307|quiver|pilon	9016	.	TAAAG	T	193.73	PASS	AC=1;AF=0.500;AN=2;BaseQRankSum=1.493;ClippingRankSum=0.935;DP=14;FS=3.358;MLEAC=1;MLEAF=0.500;MQ=39.03;MQRankSum=-0.312;QD=13.84;ReadPosRankSum=2.281;SOR=2.584	GT:AD:DP:GQ:PL	0/1:7,6:13:99:231,0,276
NOT_SCAFFOLDED_NGS_utg21307|quiver|pilon	12501	.	G	A	40.77	LowQual	AC=1;AF=0.500;AN=2;BaseQRankSum=1.380;ClippingRankSum=0.720;DP=6;FS=0.000;MLEAC=1;MLEAF=0.500;MQ=37.91;MQRankSum=0.720;QD=6.79;ReadPosRankSum=1.380;SOR=0.307	GT:AD:DP:GQ:PL	0/1:4,2:6:69:69,0,129
NOT_SCAFFOLDED_NGS_utg21307|quiver|pilon	13125	.	G	A	30.77	LowQD;LowQual	AC=1;AF=0.500;AN=2;BaseQRankSum=1.260;ClippingRankSum=-0.024;DP=38;FS=0.000;MLEAC=1;MLEAF=0.500;MQ=39.82;MQRankSum=-0.928;QD=0.81;ReadPosRankSum=0.404;SOR=0.501	GT:AD:DP:GQ:PL	0/1:34,4:38:59:59,0,1250
NOT_SCAFFOLDED_NGS_utg21307|quiver|pilon	13147	.	A	C	470.77	PASS	AC=1;AF=0.500;AN=2;BaseQRankSum=-0.708;ClippingRankSum=-1.282;DP=49;FS=0.000;MLEAC=1;MLEAF=0.500;MQ=40.79;MQRankSum=-2.575;QD=9.61;ReadPosRankSum=0.298;SOR=0.671	GT:AD:DP:GQ:PL	0/1:30,19:49:99:499,0,1025
NOT_SCAFFOLDED_NGS_utg21307|quiver|pilon	15930	.	C	A	63.77	PASS	AC=1;AF=0.500;AN=2;BaseQRankSum=1.437;ClippingRankSum=2.451;DP=13;FS=6.368;MLEAC=1;MLEAF=0.500;MQ=53.21;MQRankSum=-0.761;QD=4.91;ReadPosRankSum=-1.606;SOR=2.833	GT:AD:DP:GQ:PL	0/1:10,3:13:92:92,0,367
NOT_SCAFFOLDED_NGS_utg21307|quiver|pilon	15990	.	C	T	94.77	PASS	AC=1;AF=0.500;AN=2;BaseQRankSum=-1.115;ClippingRankSum=0.537;DP=21;FS=0.000;MLEAC=1;MLEAF=0.500;MQ=56.74;MQRankSum=0.289;QD=4.51;ReadPosRankSum=0.702;SOR=0.542	GT:AD:DP:GQ:PL	0/1:16,5:21:99:123,0,593
NOT_SCAFFOLDED_NGS_utg21307|quiver|pilon	16008	.	C	T	220.77	PASS	AC=1;AF=0.500;AN=2;BaseQRankSum=0.718;ClippingRankSum=-1.395;DP=19;FS=4.242;MLEAC=1;MLEAF=0.500;MQ=59.85;MQRankSum=-1.141;QD=11.62;ReadPosRankSum=-0.127;SOR=0.627	GT:AD:DP:GQ:PL	0/1:12,7:19:99:249,0,478
NOT_SCAFFOLDED_NGS_utg21307|quiver|pilon	16057	.	G	A	172.77	PASS	AC=1;AF=0.500;AN=2;BaseQRankSum=-1.439;ClippingRankSum=-1.039;DP=36;FS=1.668;MLEAC=1;MLEAF=0.500;MQ=55.82;MQRankSum=1.319;QD=4.80;ReadPosRankSum=1.039;SOR=1.127	GT:AD:DP:GQ:PL	0/1:29,7:36:99:201,0,1268
NOT_SCAFFOLDED_NGS_utg21307|quiver|pilon	16072	.	T	G	172.77	PASS	AC=1;AF=0.500;AN=2;BaseQRankSum=-1.469;ClippingRankSum=0.075;DP=38;FS=1.670;MLEAC=1;MLEAF=0.500;MQ=55.81;MQRankSum=1.054;QD=4.55;ReadPosRankSum=-1.469;SOR=1.154	GT:AD:DP:GQ:PL	0/1:31,7:38:99:201,0,1268
NOT_SCAFFOLDED_NGS_utg21307|quiver|pilon	16102	.	T	G	958.77	PASS	AC=1;AF=0.500;AN=2;BaseQRankSum=1.518;ClippingRankSum=0.277;DP=46;FS=1.159;MLEAC=1;MLEAF=0.500;MQ=52.60;MQRankSum=-2.581;QD=20.84;ReadPosRankSum=1.673;SOR=0.978	GT:AD:DP:GQ:PL	0/1:20,26:46:99:987,0,722
NOT_SCAFFOLDED_NGS_utg21307|quiver|pilon	16109	.	T	TTG	494.73	PASS	AC=1;AF=0.500;AN=2;BaseQRankSum=-1.559;ClippingRankSum=-0.104;DP=46;FS=3.155;MLEAC=1;MLEAF=0.500;MQ=51.93;MQRankSum=1.975;QD=10.76;ReadPosRankSum=-1.637;SOR=0.307	GT:AD:DP:GQ:PL	0/1:27,16:43:99:532,0,798
NOT_SCAFFOLDED_NGS_utg21307|quiver|pilon	16117	.	GGT	G	123.73	PASS	AC=1;AF=0.500;AN=2;BaseQRankSum=1.297;ClippingRankSum=-0.014;DP=46;FS=1.373;MLEAC=1;MLEAF=0.500;MQ=50.33;MQRankSum=0.450;QD=2.69;ReadPosRankSum=0.546;SOR=1.015	GT:AD:DP:GQ:PL	0/1:35,10:45:99:161,0,1285
NOT_SCAFFOLDED_NGS_utg21307|quiver|pilon	16134	.	T	A	150.77	PASS	AC=1;AF=0.500;AN=2;BaseQRankSum=-1.173;ClippingRankSum=-0.151;DP=52;FS=3.307;MLEAC=1;MLEAF=0.500;MQ=47.12;MQRankSum=0.197;QD=2.90;ReadPosRankSum=2.147;SOR=0.237	GT:AD:DP:GQ:PL	0/1:42,10:52:99:179,0,1627
NOT_SCAFFOLDED_NGS_utg21307|quiver|pilon	16282	.	G	A	308.77	PASS	AC=1;AF=0.500;AN=2;BaseQRankSum=-0.161;ClippingRankSum=0.361;DP=70;FS=0.000;MLEAC=1;MLEAF=0.500;MQ=59.80;MQRankSum=-0.545;QD=4.41;ReadPosRankSum=1.297;SOR=0.760	GT:AD:DP:GQ:PL	0/1:56,13:69:99:337,0,1982
NOT_SCAFFOLDED_NGS_utg21307|quiver|pilon	16303	.	C	T	300.77	PASS	AC=1;AF=0.500;AN=2;BaseQRankSum=3.216;ClippingRankSum=0.524;DP=77;FS=2.637;MLEAC=1;MLEAF=0.500;MQ=59.41;MQRankSum=-1.380;QD=3.91;ReadPosRankSum=2.101;SOR=1.143	GT:AD:DP:GQ:PL	0/1:64,13:77:99:329,0,2141
NOT_SCAFFOLDED_NGS_utg21307|quiver|pilon	16652	.	C	T	453.77	PASS	AC=1;AF=0.500;AN=2;BaseQRankSum=-1.360;ClippingRankSum=0.282;DP=75;FS=0.996;MLEAC=1;MLEAF=0.500;MQ=55.95;MQRankSum=-1.432;QD=6.05;ReadPosRankSum=-0.809;SOR=0.864	GT:AD:DP:GQ:PL	0/1:55,20:75:99:482,0,2009
NOT_SCAFFOLDED_NGS_utg21307|quiver|pilon	16987	.	T	G	190.77	PASS	AC=1;AF=0.500;AN=2;BaseQRankSum=-1.205;ClippingRankSum=-1.818;DP=97;FS=10.001;MLEAC=1;MLEAF=0.500;MQ=51.28;MQRankSum=-0.687;QD=1.97;ReadPosRankSum=0.951;SOR=1.904	GT:AD:DP:GQ:PL	0/1:77,15:92:99:219,0,2612
NOT_SCAFFOLDED_NGS_utg21307|quiver|pilon	17053	.	G	A	313.77	PASS	AC=1;AF=0.500;AN=2;BaseQRankSum=2.767;ClippingRankSum=0.404;DP=79;FS=0.000;MLEAC=1;MLEAF=0.500;MQ=56.34;MQRankSum=-5.848;QD=3.97;ReadPosRankSum=-1.791;SOR=0.800	GT:AD:DP:GQ:PL	0/1:65,14:79:99:342,0,2179
NOT_SCAFFOLDED_NGS_utg21307|quiver|pilon	17115	.	C	A	601.77	StrandBias	AC=1;AF=0.500;AN=2;BaseQRankSum=3.791;ClippingRankSum=1.333;DP=85;FS=63.906;MLEAC=1;MLEAF=0.500;MQ=55.41;MQRankSum=-6.838;QD=7.08;ReadPosRankSum=-1.054;SOR=6.183	GT:AD:DP:GQ:PL	0/1:63,21:84:99:630,0,2217
NOT_SCAFFOLDED_NGS_utg21307|quiver|pilon	17276	.	T	C	1362.77	PASS	AC=1;AF=0.500;AN=2;BaseQRankSum=1.504;ClippingRankSum=-1.238;DP=108;FS=7.589;MLEAC=1;MLEAF=0.500;MQ=54.37;MQRankSum=-8.215;QD=12.62;ReadPosRankSum=2.934;SOR=1.179	GT:AD:DP:GQ:PL	0/1:63,44:107:99:1391,0,2118
NOT_SCAFFOLDED_NGS_utg21307|quiver|pilon	17564	.	G	GA	963.73	PASS	AC=1;AF=0.500;AN=2;BaseQRankSum=0.757;ClippingRankSum=-0.456;DP=99;FS=0.000;MLEAC=1;MLEAF=0.500;MQ=46.41;MQRankSum=1.694;QD=9.73;ReadPosRankSum=0.904;SOR=0.704	GT:AD:DP:GQ:PL	0/1:51,39:90:99:1001,0,1394
NOT_SCAFFOLDED_NGS_utg21307|quiver|pilon	17660	.	G	A	488.77	PASS	AC=1;AF=0.500;AN=2;BaseQRankSum=0.228;ClippingRankSum=1.823;DP=110;FS=17.373;MLEAC=1;MLEAF=0.500;MQ=44.03;MQRankSum=-3.271;QD=4.44;ReadPosRankSum=0.096;SOR=1.985	GT:AD:DP:GQ:PL	0/1:87,23:110:99:517,0,3013
NOT_SCAFFOLDED_NGS_utg21307|quiver|pilon	17742	.	C	T	248.77	PASS	AC=1;AF=0.500;AN=2;BaseQRankSum=-0.332;ClippingRankSum=0.432;DP=111;FS=3.694;MLEAC=1;MLEAF=0.500;MQ=56.12;MQRankSum=-5.210;QD=2.24;ReadPosRankSum=-0.214;SOR=1.215	GT:AD:DP:GQ:PL	0/1:95,16:111:99:277,0,3212
NOT_SCAFFOLDED_NGS_utg21307|quiver|pilon	18017	.	T	C	148.77	PASS	AC=1;AF=0.500;AN=2;BaseQRankSum=2.180;ClippingRankSum=-0.066;DP=33;FS=20.645;MLEAC=1;MLEAF=0.500;MQ=38.57;MQRankSum=-0.594;QD=4.51;ReadPosRankSum=0.330;SOR=1.398	GT:AD:DP:GQ:PL	0/1:26,7:33:99:177,0,1000
NOT_SCAFFOLDED_NGS_utg21307|quiver|pilon	18061	.	T	C	241.77	PASS	AC=1;AF=0.500;AN=2;BaseQRankSum=0.927;ClippingRankSum=0.481;DP=38;FS=0.000;MLEAC=1;MLEAF=0.500;MQ=38.74;MQRankSum=0.446;QD=6.36;ReadPosRankSum=1.408;SOR=0.765	GT:AD:DP:GQ:PL	0/1:29,9:38:99:270,0,1093
NOT_SCAFFOLDED_NGS_utg21307|quiver|pilon	18080	.	G	A	198.77	PASS	AC=1;AF=0.500;AN=2;BaseQRankSum=0.648;ClippingRankSum=-1.193;DP=53;FS=16.405;MLEAC=1;MLEAF=0.500;MQ=44.71;MQRankSum=-0.966;QD=3.75;ReadPosRankSum=2.671;SOR=3.820	GT:AD:DP:GQ:PL	0/1:43,10:53:99:227,0,1411
NOT_SCAFFOLDED_NGS_utg21307|quiver|pilon	18154	.	T	C	1145.77	PASS	AC=1;AF=0.500;AN=2;BaseQRankSum=1.248;ClippingRankSum=0.801;DP=112;FS=21.075;MLEAC=1;MLEAF=0.500;MQ=54.81;MQRankSum=-4.347;QD=10.23;ReadPosRankSum=1.820;SOR=2.292	GT:AD:DP:GQ:PL	0/1:72,38:110:99:1174,0,2434
NOT_SCAFFOLDED_NGS_utg21307|quiver|pilon	18312	.	G	T	1456.77	PASS	AC=1;AF=0.500;AN=2;BaseQRankSum=-0.254;ClippingRankSum=1.649;DP=124;FS=1.477;MLEAC=1;MLEAF=0.500;MQ=55.37;MQRankSum=-3.188;QD=11.75;ReadPosRankSum=1.813;SOR=0.531	GT:AD:DP:GQ:PL	0/1:76,48:124:99:1485,0,2691
NOT_SCAFFOLDED_NGS_utg21307|quiver|pilon	18356	.	T	G	2029.77	PASS	AC=1;AF=0.500;AN=2;BaseQRankSum=1.895;ClippingRankSum=0.532;DP=136;FS=6.401;MLEAC=1;MLEAF=0.500;MQ=54.12;MQRankSum=-6.718;QD=14.92;ReadPosRankSum=2.261;SOR=0.638	GT:AD:DP:GQ:PL	0/1:71,65:136:99:2058,0,2041
NOT_SCAFFOLDED_NGS_utg21307|quiver|pilon	18445	.	G	T	80.77	LowQD	AC=1;AF=0.500;AN=2;BaseQRankSum=2.023;ClippingRankSum=0.924;DP=147;FS=1.116;MLEAC=1;MLEAF=0.500;MQ=58.47;MQRankSum=0.345;QD=0.55;ReadPosRankSum=1.845;SOR=0.740	GT:AD:DP:GQ:PL	0/1:134,13:147:99:109,0,4355
NOT_SCAFFOLDED_NGS_utg21307|quiver|pilon	18555	.	G	A	993.77	PASS	AC=1;AF=0.500;AN=2;BaseQRankSum=-0.049;ClippingRankSum=-0.351;DP=75;FS=4.571;MLEAC=1;MLEAF=0.500;MQ=39.99;MQRankSum=0.092;QD=13.25;ReadPosRankSum=1.855;SOR=0.345	GT:AD:DP:GQ:PL	0/1:45,30:75:99:1022,0,1672
NOT_SCAFFOLDED_NGS_utg21307|quiver|pilon	18602	.	C	T	389.77	PASS	AC=1;AF=0.500;AN=2;BaseQRankSum=2.099;ClippingRankSum=0.298;DP=75;FS=4.062;MLEAC=1;MLEAF=0.500;MQ=48.34;MQRankSum=-0.139;QD=5.20;ReadPosRankSum=3.914;SOR=0.544	GT:AD:DP:GQ:PL	0/1:60,15:75:99:418,0,2155
NOT_SCAFFOLDED_NGS_utg21307|quiver|pilon	18900	.	G	A	348.77	PASS	AC=1;AF=0.500;AN=2;BaseQRankSum=-0.904;ClippingRankSum=0.123;DP=68;FS=0.000;MLEAC=1;MLEAF=0.500;MQ=51.15;MQRankSum=-4.359;QD=5.13;ReadPosRankSum=0.947;SOR=0.547	GT:AD:DP:GQ:PL	0/1:52,16:68:99:377,0,1846
NOT_SCAFFOLDED_NGS_utg21307|quiver|pilon	18911	.	A	T	459.77	PASS	AC=1;AF=0.500;AN=2;BaseQRankSum=0.954;ClippingRankSum=0.689;DP=69;FS=4.192;MLEAC=1;MLEAF=0.500;MQ=52.19;MQRankSum=2.486;QD=6.66;ReadPosRankSum=0.188;SOR=1.429	GT:AD:DP:GQ:PL	0/1:52,17:69:99:488,0,1961
NOT_SCAFFOLDED_NGS_utg21307|quiver|pilon	18920	.	A	G	461.77	PASS	AC=1;AF=0.500;AN=2;BaseQRankSum=-0.502;ClippingRankSum=-0.262;DP=67;FS=10.720;MLEAC=1;MLEAF=0.500;MQ=52.90;MQRankSum=-5.920;QD=6.89;ReadPosRankSum=1.011;SOR=0.134	GT:AD:DP:GQ:PL	0/1:49,18:67:99:490,0,1801
NOT_SCAFFOLDED_NGS_utg21307|quiver|pilon	19027	.	A	G	415.77	PASS	AC=1;AF=0.500;AN=2;BaseQRankSum=1.616;ClippingRankSum=0.104;DP=79;FS=13.847;MLEAC=1;MLEAF=0.500;MQ=39.50;MQRankSum=0.030;QD=5.26;ReadPosRankSum=-0.165;SOR=0.992	GT:AD:DP:GQ:PL	0/1:63,16:79:99:444,0,2401
NOT_SCAFFOLDED_NGS_utg21307|quiver|pilon	19043	.	G	A	296.77	PASS	AC=1;AF=0.500;AN=2;BaseQRankSum=1.888;ClippingRankSum=-0.930;DP=89;FS=4.401;MLEAC=1;MLEAF=0.500;MQ=43.84;MQRankSum=-1.978;QD=3.33;ReadPosRankSum=2.113;SOR=1.540	GT:AD:DP:GQ:PL	0/1:75,14:89:99:325,0,2860
NOT_SCAFFOLDED_NGS_utg21307|quiver|pilon	19261	.	T	C	680.77	PASS	AC=1;AF=0.500;AN=2;BaseQRankSum=2.011;ClippingRankSum=0.324;DP=145;FS=12.831;MLEAC=1;MLEAF=0.500;MQ=51.57;MQRankSum=-3.135;QD=4.69;ReadPosRankSum=0.771;SOR=1.986	GT:AD:DP:GQ:PL	0/1:114,29:143:99:709,0,3914
NOT_SCAFFOLDED_NGS_utg21307|quiver|pilon	19275	.	A	G	447.77	PASS	AC=1;AF=0.500;AN=2;BaseQRankSum=3.429;ClippingRankSum=-0.609;DP=129;FS=18.173;MLEAC=1;MLEAF=0.500;MQ=51.13;MQRankSum=-2.727;QD=3.47;ReadPosRankSum=0.105;SOR=2.569	GT:AD:DP:GQ:PL	0/1:108,21:129:99:476,0,3631
NOT_SCAFFOLDED_NGS_utg21307|quiver|pilon	19326	.	A	G	71.77	LowQD	AC=1;AF=0.500;AN=2;BaseQRankSum=1.036;ClippingRankSum=0.300;DP=94;FS=9.858;MLEAC=1;MLEAF=0.500;MQ=55.16;MQRankSum=-4.372;QD=0.76;ReadPosRankSum=-0.043;SOR=2.219	GT:AD:DP:GQ:PL	0/1:84,10:94:99:100,0,2861
NOT_SCAFFOLDED_NGS_utg21307|quiver|pilon	19348	.	C	A	69.77	LowQD	AC=1;AF=0.500;AN=2;BaseQRankSum=3.121;ClippingRankSum=0.730;DP=94;FS=2.967;MLEAC=1;MLEAF=0.500;MQ=57.60;MQRankSum=-5.095;QD=0.74;ReadPosRankSum=-0.215;SOR=1.323	GT:AD:DP:GQ:PL	0/1:84,10:94:98:98,0,2839
NOT_SCAFFOLDED_NGS_utg21307|quiver|pilon	19462	.	A	C	255.77	PASS	AC=1;AF=0.500;AN=2;BaseQRankSum=-0.008;ClippingRankSum=-0.198;DP=67;FS=1.236;MLEAC=1;MLEAF=0.500;MQ=52.84;MQRankSum=1.292;QD=3.82;ReadPosRankSum=0.357;SOR=1.079	GT:AD:DP:GQ:PL	0/1:54,13:67:99:284,0,1662
NOT_SCAFFOLDED_NGS_utg7858|quiver|pilon	19755	.	A	ATCCT	561.70	PASS	AC=1;AF=0.500;AN=2;BaseQRankSum=0.434;ClippingRankSum=1.519;DP=27;FS=4.260;MLEAC=1;MLEAF=0.500;MQ=60.00;MQRankSum=0.000;QD=20.80;ReadPosRankSum=0.217;SOR=1.284	GT:AD:DP:GQ:PL	0/1:1,15:16:6:598,0,6
NOT_SCAFFOLDED_NGS_utg7858|quiver|pilon	42065	.	GTC	G	66.73	PASS	AC=1;AF=0.500;AN=2;BaseQRankSum=-0.674;ClippingRankSum=-0.551;DP=28;FS=0.000;MLEAC=1;MLEAF=0.500;MQ=59.90;MQRankSum=0.061;QD=2.38;ReadPosRankSum=0.133;SOR=0.527	GT:AD:DP:GQ:PL	0/1:10,5:15:99:104,0,254
NOT_SCAFFOLDED_NGS_utg7858|quiver|pilon	106252	.	CAT	C	46.73	LowQual	AC=1;AF=0.500;AN=2;BaseQRankSum=-0.956;ClippingRankSum=0.322;DP=11;FS=0.000;MLEAC=1;MLEAF=0.500;MQ=60.00;MQRankSum=0.684;QD=4.25;ReadPosRankSum=-0.322;SOR=0.818	GT:AD:DP:GQ:PL	0/1:5,3:8:84:84,0,154
NOT_SCAFFOLDED_NGS_utg8993|quiver|pilon	32522	.	C	A	32.77	LowQual	AC=1;AF=0.500;AN=2;BaseQRankSum=-1.818;ClippingRankSum=0.546;DP=10;FS=0.000;MLEAC=1;MLEAF=0.500;MQ=34.13;MQRankSum=-0.731;QD=3.28;ReadPosRankSum=2.166;SOR=0.446	GT:AD:DP:GQ:PL	0/1:7,3:10:61:61,0,220
NOT_SCAFFOLDED_NGS_utg4580|quiver|pilon	921	.	C	A	101.28	LowCoverage	AC=2;AF=1.00;AN=2;DP=3;FS=0.000;MLEAC=2;MLEAF=1.00;MQ=36.08;QD=33.76;SOR=2.833	GT:AD:DP:GQ:PL	1/1:0,3:3:9:129,9,0
NOT_SCAFFOLDED_NGS_utg4580|quiver|pilon	3071	.	A	T	88.77	PASS	AC=1;AF=0.500;AN=2;BaseQRankSum=-1.517;ClippingRankSum=0.956;DP=8;FS=0.000;MLEAC=1;MLEAF=0.500;MQ=29.52;MQRankSum=0.322;QD=11.10;ReadPosRankSum=1.517;SOR=0.330	GT:AD:DP:GQ:PL	0/1:3,5:8:78:117,0,78
NOT_SCAFFOLDED_NGS_utg4580|quiver|pilon	3765	.	A	AG	411.73	PASS	AC=2;AF=1.00;AN=2;DP=14;FS=0.000;MLEAC=2;MLEAF=1.00;MQ=33.98;QD=29.41;SOR=5.136	GT:AD:DP:GQ:PL	1/1:0,12:12:36:449,36,0
NOT_SCAFFOLDED_NGS_utg4580|quiver|pilon	10549	.	T	TG	60	LowCoverage	AC=2;AF=1.00;AN=2;DP=4;FS=0.000;MLEAC=2;MLEAF=1.00;MQ=60.00;QD=15.00;SOR=0.693	GT:AD:DP:GQ:PL	1/1:0,4:4:12:97,12,0
NOT_SCAFFOLDED_NGS_utg4580|quiver|pilon	42274	.	G	GA	43.25	LowCoverage;LowQual	AC=2;AF=1.00;AN=2;DP=4;FS=0.000;MLEAC=2;MLEAF=1.00;MQ=50.99;QD=10.81;SOR=1.179	GT:AD:DP:GQ:PL	1/1:0,3:3:9:80,9,0
NOT_SCAFFOLDED_NGS_utg4580|quiver|pilon	92359	.	TAC	T	34.73	LowQD;LowQual	AC=1;AF=0.500;AN=2;BaseQRankSum=1.176;ClippingRankSum=0.365;DP=24;FS=4.993;MLEAC=1;MLEAF=0.500;MQ=60.00;MQRankSum=0.365;QD=1.45;ReadPosRankSum=0.851;SOR=1.518	GT:AD:DP:GQ:PL	0/1:19,4:23:72:72,0,556
NOT_SCAFFOLDED_NGS_utg30126|quiver|pilon	24989	.	T	G	45.77	LowQual	AC=1;AF=0.500;AN=2;BaseQRankSum=0.237;ClippingRankSum=-0.118;DP=18;FS=0.000;MLEAC=1;MLEAF=0.500;MQ=41.13;MQRankSum=-1.777;QD=2.54;ReadPosRankSum=1.066;SOR=1.112	GT:AD:DP:GQ:PL	0/1:15,3:18:74:74,0,1005
NOT_SCAFFOLDED_NGS_utg30126|quiver|pilon	42145	.	G	C	106.77	PASS	AC=1;AF=0.500;AN=2;BaseQRankSum=-1.380;ClippingRankSum=0.420;DP=28;FS=4.521;MLEAC=1;MLEAF=0.500;MQ=53.33;MQRankSum=-2.999;QD=3.81;ReadPosRankSum=0.420;SOR=0.739	GT:AD:DP:GQ:PL	0/1:23,5:28:99:135,0,1675
NOT_SCAFFOLDED_NGS_utg30126|quiver|pilon	42164	.	A	G	85.77	PASS	AC=1;AF=0.500;AN=2;BaseQRankSum=-1.503;ClippingRankSum=-0.556;DP=30;FS=4.384;MLEAC=1;MLEAF=0.500;MQ=52.38;MQRankSum=-2.949;QD=2.86;ReadPosRankSum=1.280;SOR=0.753	GT:AD:DP:GQ:PL	0/1:25,5:30:99:114,0,1734
NOT_SCAFFOLDED_NGS_utg30126|quiver|pilon	44079	.	A	G	61.77	PASS	AC=1;AF=0.500;AN=2;BaseQRankSum=-0.491;ClippingRankSum=-0.318;DP=29;FS=0.000;MLEAC=1;MLEAF=0.500;MQ=51.53;MQRankSum=-1.588;QD=2.13;ReadPosRankSum=1.068;SOR=1.022	GT:AD:DP:GQ:PL	0/1:24,5:29:90:90,0,833
NOT_SCAFFOLDED_NGS_utg32467|quiver|pilon	17728	.	TAC	T	55.73	PASS	AC=1;AF=0.500;AN=2;BaseQRankSum=-0.306;ClippingRankSum=-0.849;DP=32;FS=0.000;MLEAC=1;MLEAF=0.500;MQ=59.97;MQRankSum=0.713;QD=1.74;ReadPosRankSum=-0.569;SOR=1.022	GT:AD:DP:GQ:PL	0/1:20,5:25:93:93,0,520
NOT_SCAFFOLDED_NGS_utg32467|quiver|pilon	44993	.	AGT	A	87.73	PASS	AC=1;AF=0.500;AN=2;BaseQRankSum=-1.186;ClippingRankSum=-0.143;DP=27;FS=2.463;MLEAC=1;MLEAF=0.500;MQ=59.28;MQRankSum=-0.717;QD=3.25;ReadPosRankSum=-1.031;SOR=1.206	GT:AD:DP:GQ:PL	0/1:9,6:15:99:125,0,197
NOT_SCAFFOLDED_NGS_utg32467|quiver|pilon	87589	.	C	CCTTT	388.73	PASS	AC=2;AF=1.00;AN=2;DP=18;FS=0.000;MLEAC=2;MLEAF=1.00;MQ=58.05;QD=21.60;SOR=1.802	GT:AD:DP:GQ:PL	1/1:0,11:11:32:426,32,0
NOT_SCAFFOLDED_NGS_utg32467|quiver|pilon	121726	.	A	AT	86.87	PASS	AC=2;AF=1.00;AN=2;DP=5;FS=0.000;MLEAC=2;MLEAF=1.00;MQ=60.00;QD=17.37;SOR=1.981	GT:AD:DP:GQ:PL	1/1:0,5:5:15:124,15,0
NOT_SCAFFOLDED_NGS_utg32467|quiver|pilon	143094	.	A	C	151.77	PASS	AC=1;AF=0.500;AN=2;BaseQRankSum=0.962;ClippingRankSum=-0.059;DP=35;FS=7.811;MLEAC=1;MLEAF=0.500;MQ=35.49;MQRankSum=-1.748;QD=4.34;ReadPosRankSum=-0.727;SOR=2.546	GT:AD:DP:GQ:PL	0/1:27,8:35:99:180,0,944
NOT_SCAFFOLDED_NGS_utg28307|quiver|pilon	434	.	T	TA	224.77	PASS	AC=2;AF=1.00;AN=2;DP=7;FS=0.000;MLEAC=2;MLEAF=1.00;MQ=40.00;QD=32.11;SOR=4.174	GT:AD:DP:GQ:PL	1/1:0,7:7:21:262,21,0
NOT_SCAFFOLDED_NGS_utg28307|quiver|pilon	923	.	T	TG	190.77	PASS	AC=2;AF=1.00;AN=2;DP=7;FS=0.000;MLEAC=2;MLEAF=1.00;MQ=60.00;QD=27.25;SOR=2.584	GT:AD:DP:GQ:PL	1/1:0,7:7:21:228,21,0
NOT_SCAFFOLDED_NGS_utg28307|quiver|pilon	9313	.	A	T	75.77	PASS	AC=1;AF=0.500;AN=2;BaseQRankSum=1.660;ClippingRankSum=-0.128;DP=25;FS=9.394;MLEAC=1;MLEAF=0.500;MQ=56.26;MQRankSum=-3.107;QD=3.03;ReadPosRankSum=1.319;SOR=3.258	GT:AD:DP:GQ:PL	0/1:18,4:22:99:104,0,665
NOT_SCAFFOLDED_NGS_utg28307|quiver|pilon	9407	.	G	C	70.77	PASS	AC=1;AF=0.500;AN=2;BaseQRankSum=0.320;ClippingRankSum=1.244;DP=29;FS=2.269;MLEAC=1;MLEAF=0.500;MQ=58.34;MQRankSum=-2.168;QD=2.44;ReadPosRankSum=2.452;SOR=1.551	GT:AD:DP:GQ:PL	0/1:22,4:26:99:99,0,1641
NOT_SCAFFOLDED_NGS_utg28307|quiver|pilon	9421	.	C	A	67.77	PASS	AC=1;AF=0.500;AN=2;BaseQRankSum=0.689;ClippingRankSum=-1.412;DP=28;FS=2.218;MLEAC=1;MLEAF=0.500;MQ=58.35;MQRankSum=-2.134;QD=2.42;ReadPosRankSum=-0.361;SOR=1.609	GT:AD:DP:GQ:PL	0/1:24,4:28:96:96,0,1662
NOT_SCAFFOLDED_NGS_utg28307|quiver|pilon	9840	.	T	C	39.77	LowQual	AC=1;AF=0.500;AN=2;BaseQRankSum=0.653;ClippingRankSum=0.352;DP=21;FS=0.000;MLEAC=1;MLEAF=0.500;MQ=55.78;MQRankSum=-2.764;QD=1.89;ReadPosRankSum=0.452;SOR=0.502	GT:AD:DP:GQ:PL	0/1:18,3:21:68:68,0,1292
NOT_SCAFFOLDED_NGS_utg28307|quiver|pilon	9961	.	C	T	96.77	PASS	AC=1;AF=0.500;AN=2;BaseQRankSum=0.677;ClippingRankSum=0.350;DP=33;FS=0.000;MLEAC=1;MLEAF=0.500;MQ=56.92;MQRankSum=-3.804;QD=2.93;ReadPosRankSum=0.490;SOR=0.404	GT:AD:DP:GQ:PL	0/1:27,6:33:99:125,0,899
NOT_SCAFFOLDED_NGS_utg28307|quiver|pilon	9998	.	C	T	136.77	PASS	AC=1;AF=0.500;AN=2;BaseQRankSum=3.305;ClippingRankSum=0.153;DP=35;FS=0.000;MLEAC=1;MLEAF=0.500;MQ=57.53;MQRankSum=-3.830;QD=3.91;ReadPosRankSum=0.810;SOR=0.518	GT:AD:DP:GQ:PL	0/1:29,6:35:99:165,0,1200
NOT_SCAFFOLDED_NGS_utg28307|quiver|pilon	10002	.	C	T	127.77	PASS	AC=1;AF=0.500;AN=2;BaseQRankSum=2.040;ClippingRankSum=0.350;DP=37;FS=0.000;MLEAC=1;MLEAF=0.500;MQ=57.67;MQRankSum=-3.853;QD=3.45;ReadPosRankSum=0.968;SOR=0.527	GT:AD:DP:GQ:PL	0/1:31,6:37:99:156,0,1326
NOT_SCAFFOLDED_NGS_utg28307|quiver|pilon	10025	.	T	G	139.77	PASS	AC=1;AF=0.500;AN=2;BaseQRankSum=0.100;ClippingRankSum=-0.969;DP=31;FS=0.000;MLEAC=1;MLEAF=0.500;MQ=58.20;MQRankSum=-2.840;QD=4.51;ReadPosRankSum=-0.301;SOR=0.693	GT:AD:DP:GQ:PL	0/1:28,3:31:99:168,0,1158
NOT_SCAFFOLDED_NGS_utg28307|quiver|pilon	10109	.	G	A	356.77	PASS	AC=1;AF=0.500;AN=2;BaseQRankSum=-0.567;ClippingRankSum=0.602;DP=36;FS=3.176;MLEAC=1;MLEAF=0.500;MQ=58.80;MQRankSum=-1.169;QD=9.91;ReadPosRankSum=1.559;SOR=1.044	GT:AD:DP:GQ:PL	0/1:21,13:34:99:385,0,729
NOT_SCAFFOLDED_NGS_utg28307|quiver|pilon	10191	.	A	G	150.77	PASS	AC=1;AF=0.500;AN=2;BaseQRankSum=-0.212;ClippingRankSum=-1.645;DP=30;FS=4.192;MLEAC=1;MLEAF=0.500;MQ=52.60;MQRankSum=0.584;QD=5.03;ReadPosRankSum=2.334;SOR=0.614	GT:AD:DP:GQ:PL	0/1:21,7:28:99:179,0,694
NOT_SCAFFOLDED_NGS_utg28307|quiver|pilon	10204	.	A	C	191.77	PASS	AC=1;AF=0.500;AN=2;BaseQRankSum=-1.725;ClippingRankSum=0.216;DP=27;FS=3.862;MLEAC=1;MLEAF=0.500;MQ=51.24;MQRankSum=0.216;QD=7.10;ReadPosRankSum=-1.725;SOR=1.279	GT:AD:DP:GQ:PL	0/1:17,9:26:99:220,0,609
NOT_SCAFFOLDED_NGS_utg28307|quiver|pilon	10228	.	T	C	162.77	PASS	AC=1;AF=0.500;AN=2;BaseQRankSum=1.645;ClippingRankSum=0.175;DP=23;FS=17.194;MLEAC=1;MLEAF=0.500;MQ=50.23;MQRankSum=-1.295;QD=7.08;ReadPosRankSum=-1.435;SOR=3.903	GT:AD:DP:GQ:PL	0/1:17,6:23:99:191,0,612
NOT_SCAFFOLDED_NGS_utg28307|quiver|pilon	10247	.	C	T	66.77	PASS	AC=1;AF=0.500;AN=2;BaseQRankSum=-1.299;ClippingRankSum=-0.134;DP=21;FS=9.840;MLEAC=1;MLEAF=0.500;MQ=51.80;MQRankSum=-1.120;QD=3.18;ReadPosRankSum=2.194;SOR=3.251	GT:AD:DP:GQ:PL	0/1:17,4:21:95:95,0,645
NOT_SCAFFOLDED_NGS_utg28307|quiver|pilon	10270	.	T	C	92.77	PASS	AC=1;AF=0.500;AN=2;BaseQRankSum=1.646;ClippingRankSum=-1.327;DP=18;FS=9.234;MLEAC=1;MLEAF=0.500;MQ=56.66;MQRankSum=-3.027;QD=5.15;ReadPosRankSum=1.327;SOR=3.258	GT:AD:DP:GQ:PL	0/1:14,4:18:99:121,0,526
NOT_SCAFFOLDED_NGS_utg28307|quiver|pilon	10478	.	C	T	68.77	PASS	AC=1;AF=0.500;AN=2;BaseQRankSum=2.750;ClippingRankSum=-0.116;DP=24;FS=10.073;MLEAC=1;MLEAF=0.500;MQ=55.44;MQRankSum=-3.137;QD=2.87;ReadPosRankSum=-0.891;SOR=3.246	GT:AD:DP:GQ:PL	0/1:20,4:24:97:97,0,710
NOT_SCAFFOLDED_NGS_utg28307|quiver|pilon	10566	.	AC	A	100.73	PASS	AC=1;AF=0.500;AN=2;BaseQRankSum=2.648;ClippingRankSum=1.554;DP=35;FS=12.134;MLEAC=1;MLEAF=0.500;MQ=58.73;MQRankSum=-2.429;QD=2.88;ReadPosRankSum=2.210;SOR=3.786	GT:AD:DP:GQ:PL	0/1:29,6:35:99:138,0,1031
NOT_SCAFFOLDED_NGS_utg28307|quiver|pilon	12263	.	A	T	270.77	PASS	AC=1;AF=0.500;AN=2;BaseQRankSum=-1.271;ClippingRankSum=0.584;DP=36;FS=8.070;MLEAC=1;MLEAF=0.500;MQ=58.33;MQRankSum=-0.172;QD=7.52;ReadPosRankSum=-0.412;SOR=1.741	GT:AD:DP:GQ:PL	0/1:25,11:36:99:299,0,919
NOT_SCAFFOLDED_NGS_utg28307|quiver|pilon	12271	.	T	TAA	326.73	PASS	AC=1;AF=0.500;AN=2;BaseQRankSum=-2.580;ClippingRankSum=-0.516;DP=32;FS=3.452;MLEAC=1;MLEAF=0.500;MQ=58.09;MQRankSum=-0.392;QD=10.21;ReadPosRankSum=0.227;SOR=1.508	GT:AD:DP:GQ:PL	0/1:20,11:31:99:364,0,731
NOT_SCAFFOLDED_NGS_utg28307|quiver|pilon	12310	.	A	T	789.77	PASS	AC=1;AF=0.500;AN=2;BaseQRankSum=-1.853;ClippingRankSum=0.631;DP=52;FS=0.000;MLEAC=1;MLEAF=0.500;MQ=59.30;MQRankSum=0.110;QD=15.19;ReadPosRankSum=1.392;SOR=0.706	GT:AD:DP:GQ:PL	0/1:23,26:49:99:818,0,832
NOT_SCAFFOLDED_NGS_utg28307|quiver|pilon	12329	.	G	C	923.77	PASS	AC=1;AF=0.500;AN=2;BaseQRankSum=0.000;ClippingRankSum=-0.982;DP=62;FS=1.076;MLEAC=1;MLEAF=0.500;MQ=59.68;MQRankSum=-0.857;QD=14.90;ReadPosRankSum=1.668;SOR=0.960	GT:AD:DP:GQ:PL	0/1:31,27:58:99:952,0,1072
NOT_SCAFFOLDED_NGS_utg28307|quiver|pilon	12350	.	G	A	753.77	PASS	AC=1;AF=0.500;AN=2;BaseQRankSum=1.539;ClippingRankSum=-0.822;DP=58;FS=0.000;MLEAC=1;MLEAF=0.500;MQ=59.98;MQRankSum=-0.612;QD=13.00;ReadPosRankSum=-0.752;SOR=0.756	GT:AD:DP:GQ:PL	0/1:31,23:54:99:782,0,1040
NOT_SCAFFOLDED_NGS_utg28307|quiver|pilon	12380	.	G	GAAC	483.73	SnpCluster	AC=1;AF=0.500;AN=2;BaseQRankSum=2.243;ClippingRankSum=1.230;DP=59;FS=2.784;MLEAC=1;MLEAF=0.500;MQ=60.00;MQRankSum=-1.189;QD=8.20;ReadPosRankSum=-0.114;SOR=1.238	GT:AD:DP:GQ:PL	0/1:36,15:51:99:521,0,1459
NOT_SCAFFOLDED_NGS_utg28307|quiver|pilon	12383	.	G	GTTATA	183.73	SnpCluster	AC=1;AF=0.500;AN=2;BaseQRankSum=2.297;ClippingRankSum=1.080;DP=53;FS=1.567;MLEAC=1;MLEAF=0.500;MQ=60.00;MQRankSum=-0.928;QD=3.47;ReadPosRankSum=1.232;SOR=0.354	GT:AD:DP:GQ:PL	0/1:36,8:44:99:221,0,1506
NOT_SCAFFOLDED_NGS_utg28307|quiver|pilon	12384	.	G	GAACAA	183.73	SnpCluster	AC=1;AF=0.500;AN=2;BaseQRankSum=2.238;ClippingRankSum=0.161;DP=54;FS=0.000;MLEAC=1;MLEAF=0.500;MQ=60.00;MQRankSum=-0.698;QD=3.40;ReadPosRankSum=0.627;SOR=0.473	GT:AD:DP:GQ:PL	0/1:37,8:45:99:221,0,1505
NOT_SCAFFOLDED_NGS_utg28307|quiver|pilon	12437	.	G	A	1190.77	PASS	AC=1;AF=0.500;AN=2;BaseQRankSum=0.390;ClippingRankSum=1.403;DP=58;FS=1.019;MLEAC=1;MLEAF=0.500;MQ=60.00;MQRankSum=-0.436;QD=20.53;ReadPosRankSum=1.076;SOR=0.523	GT:AD:DP:GQ:PL	0/1:27,31:58:99:1219,0,1038
NOT_SCAFFOLDED_NGS_utg28307|quiver|pilon	12446	.	A	G	1146.77	PASS	AC=1;AF=0.500;AN=2;BaseQRankSum=0.392;ClippingRankSum=-0.599;DP=57;FS=2.315;MLEAC=1;MLEAF=0.500;MQ=60.00;MQRankSum=0.919;QD=20.12;ReadPosRankSum=1.974;SOR=0.377	GT:AD:DP:GQ:PL	0/1:27,30:57:99:1175,0,1084
NOT_SCAFFOLDED_NGS_utg28307|quiver|pilon	12448	.	T	C	1149.77	PASS	AC=1;AF=0.500;AN=2;BaseQRankSum=0.759;ClippingRankSum=-0.440;DP=57;FS=2.315;MLEAC=1;MLEAF=0.500;MQ=60.00;MQRankSum=0.839;QD=20.17;ReadPosRankSum=1.255;SOR=0.377	GT:AD:DP:GQ:PL	0/1:27,30:57:99:1178,0,1043
NOT_SCAFFOLDED_NGS_utg28307|quiver|pilon	12507	.	G	T	31.77	LowQD;LowQual	AC=1;AF=0.500;AN=2;BaseQRankSum=-1.129;ClippingRankSum=-0.711;DP=25;FS=0.000;MLEAC=1;MLEAF=0.500;MQ=58.65;MQRankSum=-1.547;QD=1.27;ReadPosRankSum=1.045;SOR=0.495	GT:AD:DP:GQ:PL	0/1:22,3:25:60:60,0,915
NOT_SCAFFOLDED_NGS_utg28307|quiver|pilon	12512	.	T	A	31.77	LowQD;LowQual	AC=1;AF=0.500;AN=2;BaseQRankSum=1.631;ClippingRankSum=-0.544;DP=25;FS=0.000;MLEAC=1;MLEAF=0.500;MQ=58.65;MQRankSum=-1.463;QD=1.27;ReadPosRankSum=1.380;SOR=0.495	GT:AD:DP:GQ:PL	0/1:22,3:25:60:60,0,915
NOT_SCAFFOLDED_NGS_utg28307|quiver|pilon	12519	.	A	AT	34.73	LowQual	AC=1;AF=0.500;AN=2;BaseQRankSum=0.423;ClippingRankSum=-0.318;DP=20;FS=0.000;MLEAC=1;MLEAF=0.500;MQ=58.31;MQRankSum=-1.270;QD=1.74;ReadPosRankSum=0.847;SOR=0.446	GT:AD:DP:GQ:PL	0/1:17,3:20:72:72,0,747
NOT_SCAFFOLDED_NGS_utg28307|quiver|pilon	12536	.	T	C	49.77	LowQual	AC=1;AF=0.500;AN=2;BaseQRankSum=0.820;ClippingRankSum=0.820;DP=17;FS=0.000;MLEAC=1;MLEAF=0.500;MQ=58.01;MQRankSum=-2.311;QD=2.93;ReadPosRankSum=0.820;SOR=0.941	GT:AD:DP:GQ:PL	0/1:15,2:17:78:78,0,663
NOT_SCAFFOLDED_NGS_utg28307|quiver|pilon	12537	.	TA	T	40.73	LowQual	AC=1;AF=0.500;AN=2;BaseQRankSum=-0.594;ClippingRankSum=-1.104;DP=15;FS=0.000;MLEAC=1;MLEAF=0.500;MQ=57.74;MQRankSum=-2.293;QD=2.72;ReadPosRankSum=0.425;SOR=0.784	GT:AD:DP:GQ:PL	0/1:13,2:15:78:78,0,663
NOT_SCAFFOLDED_NGS_utg28307|quiver|pilon	12587	.	C	T	809.77	PASS	AC=1;AF=0.500;AN=2;BaseQRankSum=1.417;ClippingRankSum=-0.542;DP=34;FS=3.211;MLEAC=1;MLEAF=0.500;MQ=58.13;MQRankSum=-0.892;QD=23.82;ReadPosRankSum=-0.297;SOR=0.260	GT:AD:DP:GQ:PL	0/1:14,20:34:99:838,0,525
NOT_SCAFFOLDED_NGS_utg28307|quiver|pilon	12593	.	T	TAG	800.73	PASS	AC=1;AF=0.500;AN=2;BaseQRankSum=1.137;ClippingRankSum=-1.522;DP=34;FS=1.445;MLEAC=1;MLEAF=0.500;MQ=58.55;MQRankSum=-1.802;QD=23.55;ReadPosRankSum=-0.332;SOR=0.358	GT:AD:DP:GQ:PL	0/1:14,20:34:99:838,0,525
NOT_SCAFFOLDED_NGS_utg28307|quiver|pilon	12644	.	T	C	814.77	PASS	AC=1;AF=0.500;AN=2;BaseQRankSum=0.638;ClippingRankSum=-0.780;DP=34;FS=0.000;MLEAC=1;MLEAF=0.500;MQ=52.59;MQRankSum=0.177;QD=23.96;ReadPosRankSum=1.630;SOR=0.723	GT:AD:DP:GQ:PL	0/1:13,21:34:99:843,0,453
NOT_SCAFFOLDED_NGS_utg28307|quiver|pilon	12659	.	C	T	1088.77	PASS	AC=1;AF=0.500;AN=2;BaseQRankSum=-2.668;ClippingRankSum=0.733;DP=39;FS=3.272;MLEAC=1;MLEAF=0.500;MQ=53.51;MQRankSum=0.702;QD=27.92;ReadPosRankSum=-1.545;SOR=0.230	GT:AD:DP:GQ:PL	0/1:11,28:39:99:1117,0,369
NOT_SCAFFOLDED_NGS_utg28307|quiver|pilon	12834	.	A	T	368.77	PASS	AC=1;AF=0.500;AN=2;BaseQRankSum=0.179;ClippingRankSum=-0.014;DP=43;FS=13.546;MLEAC=1;MLEAF=0.500;MQ=57.03;MQRankSum=-1.663;QD=8.58;ReadPosRankSum=-0.701;SOR=2.854	GT:AD:DP:GQ:PL	0/1:27,14:41:99:397,0,1019
NOT_SCAFFOLDED_NGS_utg28307|quiver|pilon	12852	.	A	T	338.77	SnpCluster	AC=1;AF=0.500;AN=2;BaseQRankSum=0.943;ClippingRankSum=-0.229;DP=31;FS=8.327;MLEAC=1;MLEAF=0.500;MQ=58.03;MQRankSum=-0.637;QD=10.93;ReadPosRankSum=0.025;SOR=2.833	GT:AD:DP:GQ:PL	0/1:22,7:29:99:367,0,986
NOT_SCAFFOLDED_NGS_utg28307|quiver|pilon	12859	.	T	A	199.77	SnpCluster	AC=1;AF=0.500;AN=2;BaseQRankSum=1.198;ClippingRankSum=0.841;DP=34;FS=8.327;MLEAC=1;MLEAF=0.500;MQ=57.23;MQRankSum=-0.076;QD=5.88;ReadPosRankSum=0.994;SOR=2.833	GT:AD:DP:GQ:PL	0/1:22,7:29:99:228,0,1023
NOT_SCAFFOLDED_NGS_utg28307|quiver|pilon	12860	.	G	A	199.77	SnpCluster	AC=1;AF=0.500;AN=2;BaseQRankSum=1.962;ClippingRankSum=-0.739;DP=34;FS=8.327;MLEAC=1;MLEAF=0.500;MQ=57.23;MQRankSum=-0.433;QD=5.88;ReadPosRankSum=0.637;SOR=2.833	GT:AD:DP:GQ:PL	0/1:22,7:29:99:228,0,1023
NOT_SCAFFOLDED_NGS_utg28307|quiver|pilon	12921	.	T	G	176.77	PASS	AC=1;AF=0.500;AN=2;BaseQRankSum=-1.473;ClippingRankSum=-1.120;DP=19;FS=0.000;MLEAC=1;MLEAF=0.500;MQ=55.03;MQRankSum=-1.945;QD=9.30;ReadPosRankSum=-0.059;SOR=1.075	GT:AD:DP:GQ:PL	0/1:9,6:15:99:205,0,478
NOT_SCAFFOLDED_NGS_utg28307|quiver|pilon	12933	.	C	G	179.77	PASS	AC=1;AF=0.500;AN=2;BaseQRankSum=0.244;ClippingRankSum=-0.831;DP=16;FS=2.398;MLEAC=1;MLEAF=0.500;MQ=54.05;MQRankSum=-1.635;QD=11.24;ReadPosRankSum=0.135;SOR=1.609	GT:AD:DP:GQ:PL	0/1:7,5:12:99:208,0,437
NOT_SCAFFOLDED_NGS_utg28307|quiver|pilon	12935	.	C	A	157.77	PASS	AC=1;AF=0.500;AN=2;BaseQRankSum=-0.978;ClippingRankSum=1.670;DP=17;FS=2.158;MLEAC=1;MLEAF=0.500;MQ=54.42;MQRankSum=-1.381;QD=9.28;ReadPosRankSum=0.437;SOR=1.329	GT:AD:DP:GQ:PL	0/1:8,5:13:99:186,0,440
NOT_SCAFFOLDED_NGS_utg28307|quiver|pilon	13108	.	A	G	145.77	PASS	AC=1;AF=0.500;AN=2;BaseQRankSum=-0.362;ClippingRankSum=-1.521;DP=32;FS=3.841;MLEAC=1;MLEAF=0.500;MQ=56.63;MQRankSum=-3.790;QD=4.56;ReadPosRankSum=0.845;SOR=1.261	GT:AD:DP:GQ:PL	0/1:26,6:32:99:174,0,1405
NOT_SCAFFOLDED_NGS_utg28307|quiver|pilon	13109	.	A	G	145.77	PASS	AC=1;AF=0.500;AN=2;BaseQRankSum=0.125;ClippingRankSum=1.225;DP=32;FS=4.041;MLEAC=1;MLEAF=0.500;MQ=56.03;MQRankSum=-3.775;QD=4.56;ReadPosRankSum=1.375;SOR=1.229	GT:AD:DP:GQ:PL	0/1:25,6:31:99:174,0,1405
NOT_SCAFFOLDED_NGS_utg28307|quiver|pilon	13125	.	C	T	154.77	PASS	AC=1;AF=0.500;AN=2;BaseQRankSum=-2.513;ClippingRankSum=-1.947;DP=35;FS=0.000;MLEAC=1;MLEAF=0.500;MQ=56.13;MQRankSum=-3.421;QD=4.42;ReadPosRankSum=0.132;SOR=0.693	GT:AD:DP:GQ:PL	0/1:24,10:34:99:183,0,816
NOT_SCAFFOLDED_NGS_utg28307|quiver|pilon	13165	.	A	G	139.77	PASS	AC=1;AF=0.500;AN=2;BaseQRankSum=-3.749;ClippingRankSum=-1.013;DP=36;FS=1.451;MLEAC=1;MLEAF=0.500;MQ=56.33;MQRankSum=-2.683;QD=3.88;ReadPosRankSum=1.404;SOR=0.641	GT:AD:DP:GQ:PL	0/1:24,11:35:99:168,0,785
NOT_SCAFFOLDED_NGS_utg2289|quiver|pilon	32556	.	G	GAAGA	52.70	PASS	AC=2;AF=1.00;AN=2;DP=10;FS=0.000;MLEAC=2;MLEAF=1.00;MQ=51.41;QD=5.27;SOR=2.303	GT:AD:DP:GQ:PL	1/1:0,2:2:6:89,6,0
NOT_SCAFFOLDED_NGS_utg2289|quiver|pilon	53466	.	A	AC	204.80	PASS	AC=2;AF=1.00;AN=2;DP=6;FS=0.000;MLEAC=2;MLEAF=1.00;MQ=32.34;QD=34.13;SOR=3.912	GT:AD:DP:GQ:PL	1/1:0,6:6:18:242,18,0
NOT_SCAFFOLDED_NGS_utg8136|quiver|pilon	12024	.	T	TG	77	PASS	AC=2;AF=1.00;AN=2;DP=6;FS=0.000;MLEAC=2;MLEAF=1.00;MQ=60.00;QD=12.83;SOR=1.609	GT:AD:DP:GQ:PL	1/1:0,4:4:12:114,12,0
NOT_SCAFFOLDED_NGS_utg8136|quiver|pilon	33787	.	T	A	39.74	LowCoverage;LowQual	AC=2;AF=1.00;AN=2;DP=2;FS=0.000;MLEAC=2;MLEAF=1.00;MQ=29.47;QD=19.87;SOR=2.303	GT:AD:DP:GQ:PL	1/1:0,2:2:6:67,6,0
NOT_SCAFFOLDED_NGS_utg8136|quiver|pilon	42633	.	ATAG	A	96.25	PASS	AC=1;AF=0.500;AN=2;BaseQRankSum=0.731;ClippingRankSum=0.731;DP=16;FS=0.000;MLEAC=1;MLEAF=0.500;MQ=60.00;MQRankSum=0.731;QD=6.02;SOR=0.693	GT:AD:DP:GQ:PL	0/1:1,4:5:9:133,0,9
NOT_SCAFFOLDED_NGS_utg8136|quiver|pilon	71864	.	A	G	115.77	PASS	AC=1;AF=0.500;AN=2;BaseQRankSum=0.244;ClippingRankSum=-0.380;DP=26;FS=0.000;MLEAC=1;MLEAF=0.500;MQ=50.04;MQRankSum=0.380;QD=4.45;ReadPosRankSum=-0.244;SOR=1.179	GT:AD:DP:GQ:PL	0/1:5,7:12:99:144,0,133
NOT_SCAFFOLDED_NGS_utg31920|quiver|pilon	5307	.	G	C	443.77	PASS	AC=2;AF=1.00;AN=2;DP=11;FS=0.000;MLEAC=2;MLEAF=1.00;MQ=40.28;QD=26.52;SOR=3.442	GT:AD:DP:GQ:PL	1/1:0,11:11:33:472,33,0
NOT_SCAFFOLDED_NGS_utg31920|quiver|pilon	8531	.	T	G	628.77	PASS	AC=1;AF=0.500;AN=2;BaseQRankSum=0.787;ClippingRankSum=-0.517;DP=29;FS=9.015;MLEAC=1;MLEAF=0.500;MQ=48.92;MQRankSum=-3.393;QD=21.68;ReadPosRankSum=-0.157;SOR=0.086	GT:AD:DP:GQ:PL	0/1:11,18:29:99:657,0,342
NOT_SCAFFOLDED_NGS_utg31920|quiver|pilon	10058	.	C	G	68.77	LowQD	AC=1;AF=0.500;AN=2;BaseQRankSum=2.547;ClippingRankSum=1.120;DP=82;FS=0.000;MLEAC=1;MLEAF=0.500;MQ=57.75;MQRankSum=-4.877;QD=0.84;ReadPosRankSum=0.353;SOR=0.885	GT:AD:DP:GQ:PL	0/1:72,9:81:97:97,0,2151
NOT_SCAFFOLDED_NGS_utg31920|quiver|pilon	10081	.	C	T	253.77	PASS	AC=1;AF=0.500;AN=2;BaseQRankSum=0.994;ClippingRankSum=-0.664;DP=92;FS=12.736;MLEAC=1;MLEAF=0.500;MQ=56.58;MQRankSum=-6.248;QD=2.76;ReadPosRankSum=0.500;SOR=2.303	GT:AD:DP:GQ:PL	0/1:76,16:92:99:282,0,2247
NOT_SCAFFOLDED_NGS_utg31920|quiver|pilon	10669	.	G	T	711.77	PASS	AC=1;AF=0.500;AN=2;BaseQRankSum=-1.823;ClippingRankSum=-0.308;DP=46;FS=0.000;MLEAC=1;MLEAF=0.500;MQ=53.35;MQRankSum=-1.648;QD=15.47;ReadPosRankSum=-0.022;SOR=0.867	GT:AD:DP:GQ:PL	0/1:23,23:46:99:740,0,772
NOT_SCAFFOLDED_NGS_utg31920|quiver|pilon	10875	.	T	G	81.77	LowQD	AC=1;AF=0.500;AN=2;BaseQRankSum=-1.101;ClippingRankSum=-0.927;DP=64;FS=5.367;MLEAC=1;MLEAF=0.500;MQ=53.40;MQRankSum=-3.611;QD=1.28;ReadPosRankSum=-0.154;SOR=1.675	GT:AD:DP:GQ:PL	0/1:55,9:64:99:110,0,1929
NOT_SCAFFOLDED_NGS_utg31920|quiver|pilon	10961	.	T	C	807.77	PASS	AC=1;AF=0.500;AN=2;BaseQRankSum=2.142;ClippingRankSum=-0.267;DP=57;FS=5.610;MLEAC=1;MLEAF=0.500;MQ=53.55;MQRankSum=-6.409;QD=14.17;ReadPosRankSum=1.511;SOR=1.524	GT:AD:DP:GQ:PL	0/1:33,24:57:99:836,0,1059
NOT_SCAFFOLDED_NGS_utg31920|quiver|pilon	11033	.	T	A	144.77	PASS	AC=1;AF=0.500;AN=2;BaseQRankSum=0.178;ClippingRankSum=-0.220;DP=62;FS=0.000;MLEAC=1;MLEAF=0.500;MQ=55.55;MQRankSum=-3.958;QD=2.33;ReadPosRankSum=0.304;SOR=0.560	GT:AD:DP:GQ:PL	0/1:54,8:62:99:173,0,2197
NOT_SCAFFOLDED_NGS_utg31920|quiver|pilon	11055	.	T	C	153.77	PASS	AC=1;AF=0.500;AN=2;BaseQRankSum=-0.770;ClippingRankSum=-0.884;DP=57;FS=0.000;MLEAC=1;MLEAF=0.500;MQ=56.38;MQRankSum=-4.193;QD=2.70;ReadPosRankSum=-0.701;SOR=0.582	GT:AD:DP:GQ:PL	0/1:49,8:57:99:182,0,2137
NOT_SCAFFOLDED_NGS_utg31920|quiver|pilon	11904	.	G	A	143.77	PASS	AC=1;AF=0.500;AN=2;BaseQRankSum=1.408;ClippingRankSum=0.717;DP=11;FS=0.000;MLEAC=1;MLEAF=0.500;MQ=38.91;MQRankSum=-0.717;QD=13.07;ReadPosRankSum=1.532;SOR=0.551	GT:AD:DP:GQ:PL	0/1:6,5:11:99:172,0,214
NOT_SCAFFOLDED_NGS_utg31920|quiver|pilon	12716	.	T	A	89.80	LowCoverage	AC=1;AF=0.500;AN=2;BaseQRankSum=0.727;ClippingRankSum=0.727;DP=4;FS=0.000;MLEAC=1;MLEAF=0.500;MQ=40.00;MQRankSum=0.727;QD=22.45;ReadPosRankSum=0.727;SOR=0.446	GT:AD:DP:GQ:PL	0/1:1,3:4:21:118,0,21
NOT_SCAFFOLDED_NGS_utg31920|quiver|pilon	14081	.	GTT	G	296.73	PASS	AC=1;AF=0.500;AN=2;BaseQRankSum=-0.367;ClippingRankSum=0.204;DP=22;FS=2.017;MLEAC=1;MLEAF=0.500;MQ=51.56;MQRankSum=-1.102;QD=13.49;ReadPosRankSum=1.943;SOR=0.293	GT:AD:DP:GQ:PL	0/1:10,9:19:99:334,0,223
NOT_SCAFFOLDED_NGS_utg31920|quiver|pilon	15530	.	T	TC	417.73	PASS	AC=1;AF=0.500;AN=2;BaseQRankSum=-0.298;ClippingRankSum=-0.107;DP=45;FS=15.077;MLEAC=1;MLEAF=0.500;MQ=50.89;MQRankSum=-0.895;QD=9.28;ReadPosRankSum=-1.205;SOR=3.258	GT:AD:DP:GQ:PL	0/1:26,18:44:99:455,0,717
NOT_SCAFFOLDED_NGS_utg31920|quiver|pilon	16654	.	G	A	493.77	PASS	AC=1;AF=0.500;AN=2;BaseQRankSum=0.278;ClippingRankSum=-0.251;DP=41;FS=1.279;MLEAC=1;MLEAF=0.500;MQ=50.50;MQRankSum=-3.453;QD=12.04;ReadPosRankSum=2.024;SOR=0.425	GT:AD:DP:GQ:PL	0/1:24,17:41:99:522,0,801
NOT_SCAFFOLDED_NGS_utg31920|quiver|pilon	17368	.	T	TA	115.73	SnpCluster	AC=1;AF=0.500;AN=2;BaseQRankSum=2.050;ClippingRankSum=0.857;DP=24;FS=2.066;MLEAC=1;MLEAF=0.500;MQ=35.28;MQRankSum=-2.124;QD=4.82;ReadPosRankSum=2.721;SOR=1.329	GT:AD:DP:GQ:PL	0/1:18,5:23:99:153,0,3712
NOT_SCAFFOLDED_NGS_utg31920|quiver|pilon	17373	.	C	G	124.77	SnpCluster	AC=1;AF=0.500;AN=2;BaseQRankSum=1.137;ClippingRankSum=-2.275;DP=24;FS=2.114;MLEAC=1;MLEAF=0.500;MQ=35.28;MQRankSum=-2.275;QD=5.20;ReadPosRankSum=2.843;SOR=1.508	GT:AD:DP:GQ:PL	0/1:19,5:24:99:153,0,3712
NOT_SCAFFOLDED_NGS_utg31920|quiver|pilon	17375	.	T	G	124.77	SnpCluster	AC=1;AF=0.500;AN=2;BaseQRankSum=1.706;ClippingRankSum=-0.640;DP=24;FS=2.114;MLEAC=1;MLEAF=0.500;MQ=35.28;MQRankSum=-2.275;QD=5.20;ReadPosRankSum=2.630;SOR=1.508	GT:AD:DP:GQ:PL	0/1:19,5:24:99:153,0,3712
NOT_SCAFFOLDED_NGS_utg31920|quiver|pilon	17377	.	TAACCCC	T	122.73	SnpCluster	AC=1;AF=0.500;AN=2;BaseQRankSum=-0.375;ClippingRankSum=1.299;DP=29;FS=0.000;MLEAC=1;MLEAF=0.500;MQ=35.30;MQRankSum=-2.165;QD=4.23;ReadPosRankSum=2.630;SOR=1.012	GT:AD:DP:GQ:PL	0/1:24,5:29:99:160,0,4107
NOT_SCAFFOLDED_NGS_utg31920|quiver|pilon	17869	.	C	T	538.77	PASS	AC=1;AF=0.500;AN=2;BaseQRankSum=1.377;ClippingRankSum=0.974;DP=56;FS=0.000;MLEAC=1;MLEAF=0.500;MQ=51.21;MQRankSum=-2.149;QD=9.62;ReadPosRankSum=1.272;SOR=0.588	GT:AD:DP:GQ:PL	0/1:38,18:56:99:567,0,1307
NOT_SCAFFOLDED_NGS_utg31920|quiver|pilon	19167	.	ATGTGTGTG	A,ATGTGTG	1224.73	PASS	AC=1,1;AF=0.500,0.500;AN=2;DP=41;FS=0.000;MLEAC=1,1;MLEAF=0.500,0.500;MQ=52.10;QD=29.87;SOR=0.880	GT:AD:DP:GQ:PL	1/2:0,22,11:33:99:1262,368,395,924,0,891
NOT_SCAFFOLDED_NGS_utg31920|quiver|pilon	19875	.	T	TTTATA	31.73	LowQD;LowQual	AC=1;AF=0.500;AN=2;BaseQRankSum=0.670;ClippingRankSum=-0.191;DP=22;FS=6.435;MLEAC=1;MLEAF=0.500;MQ=55.71;MQRankSum=-2.487;QD=1.44;ReadPosRankSum=0.383;SOR=0.880	GT:AD:DP:GQ:PL	0/1:19,3:22:69:69,0,1159
NOT_SCAFFOLDED_NGS_utg31920|quiver|pilon	20279	.	A	G	103.28	LowCoverage	AC=2;AF=1.00;AN=2;DP=3;FS=0.000;MLEAC=2;MLEAF=1.00;MQ=40.00;QD=34.43;SOR=2.833	GT:AD:DP:GQ:PL	1/1:0,3:3:9:131,9,0
NOT_SCAFFOLDED_NGS_utg31920|quiver|pilon	20588	.	A	ATG	52.73	PASS	AC=1;AF=0.500;AN=2;BaseQRankSum=1.804;ClippingRankSum=-0.217;DP=15;FS=6.410;MLEAC=1;MLEAF=0.500;MQ=44.99;MQRankSum=-2.670;QD=3.52;ReadPosRankSum=0.361;SOR=2.833	GT:AD:DP:GQ:PL	0/1:12,3:15:90:90,0,530
NOT_SCAFFOLDED_NGS_utg31920|quiver|pilon	20815	.	G	A	178.77	PASS	AC=1;AF=0.500;AN=2;BaseQRankSum=-1.331;ClippingRankSum=0.521;DP=16;FS=0.000;MLEAC=1;MLEAF=0.500;MQ=53.32;MQRankSum=-1.678;QD=11.17;ReadPosRankSum=1.215;SOR=0.941	GT:AD:DP:GQ:PL	0/1:8,7:15:99:207,0,288
NOT_SCAFFOLDED_NGS_utg31920|quiver|pilon	21014	.	T	A	96.77	PASS	AC=1;AF=0.500;AN=2;BaseQRankSum=0.421;ClippingRankSum=-0.421;DP=8;FS=0.000;MLEAC=1;MLEAF=0.500;MQ=35.32;MQRankSum=-0.922;QD=12.10;ReadPosRankSum=-2.017;SOR=0.693	GT:AD:DP:GQ:PL	0/1:4,4:8:99:125,0,116
NOT_SCAFFOLDED_NGS_utg31920|quiver|pilon	21122	.	C	T	55.77	PASS	AC=1;AF=0.500;AN=2;BaseQRankSum=1.090;ClippingRankSum=0.311;DP=14;FS=2.963;MLEAC=1;MLEAF=0.500;MQ=42.28;MQRankSum=-0.623;QD=3.98;ReadPosRankSum=2.491;SOR=1.981	GT:AD:DP:GQ:PL	0/1:11,3:14:84:84,0,331
NOT_SCAFFOLDED_NGS_utg31920|quiver|pilon	21185	.	C	G	75.77	PASS	AC=1;AF=0.500;AN=2;BaseQRankSum=-1.887;ClippingRankSum=-0.195;DP=26;FS=4.809;MLEAC=1;MLEAF=0.500;MQ=50.03;MQRankSum=-0.455;QD=2.91;ReadPosRankSum=0.130;SOR=1.959	GT:AD:DP:GQ:PL	0/1:21,5:26:99:104,0,763
NOT_SCAFFOLDED_NGS_utg31920|quiver|pilon	27320	.	A	C	171.77	PASS	AC=1;AF=0.500;AN=2;BaseQRankSum=2.236;ClippingRankSum=-0.482;DP=19;FS=0.000;MLEAC=1;MLEAF=0.500;MQ=37.61;MQRankSum=1.272;QD=9.04;ReadPosRankSum=1.359;SOR=0.770	GT:AD:DP:GQ:PL	0/1:13,6:19:99:200,0,441
NOT_SCAFFOLDED_NGS_utg31920|quiver|pilon	27398	.	C	G	613.77	PASS	AC=1;AF=0.500;AN=2;BaseQRankSum=-0.614;ClippingRankSum=0.222;DP=65;FS=0.000;MLEAC=1;MLEAF=0.500;MQ=42.87;MQRankSum=1.193;QD=9.44;ReadPosRankSum=0.303;SOR=0.682	GT:AD:DP:GQ:PL	0/1:40,25:65:99:642,0,1277
NOT_SCAFFOLDED_NGS_utg31920|quiver|pilon	27510	.	G	A	209.77	PASS	AC=1;AF=0.500;AN=2;BaseQRankSum=0.261;ClippingRankSum=1.902;DP=21;FS=0.000;MLEAC=1;MLEAF=0.500;MQ=39.51;MQRankSum=-1.231;QD=9.99;ReadPosRankSum=-0.261;SOR=0.250	GT:AD:DP:GQ:PL	0/1:14,7:21:99:238,0,529
NOT_SCAFFOLDED_NGS_utg23734|quiver|pilon	2575	.	A	C	82.77	PASS	AC=1;AF=0.500;AN=2;BaseQRankSum=1.061;ClippingRankSum=0.071;DP=14;FS=0.000;MLEAC=1;MLEAF=0.500;MQ=34.01;MQRankSum=0.071;QD=5.91;ReadPosRankSum=0.495;SOR=1.329	GT:AD:DP:GQ:PL	0/1:10,4:14:99:111,0,330
NOT_SCAFFOLDED_NGS_utg23734|quiver|pilon	3502	.	T	A	38.77	LowQual	AC=1;AF=0.500;AN=2;BaseQRankSum=1.231;ClippingRankSum=1.231;DP=5;FS=0.000;MLEAC=1;MLEAF=0.500;MQ=35.09;MQRankSum=0.358;QD=7.75;ReadPosRankSum=0.358;SOR=0.446	GT:AD:DP:GQ:PL	0/1:3,2:5:67:67,0,98
NOT_SCAFFOLDED_NGS_utg23734|quiver|pilon	4152	.	C	G	65.77	PASS	AC=1;AF=0.500;AN=2;BaseQRankSum=0.406;ClippingRankSum=0.406;DP=7;FS=0.000;MLEAC=1;MLEAF=0.500;MQ=33.30;MQRankSum=-0.406;QD=9.40;ReadPosRankSum=0.406;SOR=0.693	GT:AD:DP:GQ:PL	0/1:3,3:6:87:94,0,87
NOT_SCAFFOLDED_NGS_utg23734|quiver|pilon	8821	.	T	TG	54.25	PASS	AC=2;AF=1.00;AN=2;DP=5;FS=0.000;MLEAC=2;MLEAF=1.00;MQ=60.00;QD=10.85;SOR=1.179	GT:AD:DP:GQ:PL	1/1:0,3:3:9:91,9,0
NOT_SCAFFOLDED_NGS_utg23734|quiver|pilon	98616	.	A	AGT	224.25	PASS	AC=1;AF=0.500;AN=2;BaseQRankSum=0.888;ClippingRankSum=-0.296;DP=34;FS=0.000;MLEAC=1;MLEAF=0.500;MQ=60.00;MQRankSum=-0.493;QD=6.60;ReadPosRankSum=-1.480;SOR=0.446	GT:AD:DP:GQ:PL	0/1:2,11:13:9:261,0,9
NOT_SCAFFOLDED_NGS_utg23734|quiver|pilon	117196	.	G	GC	90	LowCoverage	AC=2;AF=1.00;AN=2;DP=4;FS=0.000;MLEAC=2;MLEAF=1.00;MQ=45.01;QD=22.50;SOR=1.609	GT:AD:DP:GQ:PL	1/1:0,4:4:12:127,12,0
NOT_SCAFFOLDED_NGS_utg23734|quiver|pilon	119824	.	A	G	46.77	LowQual	AC=1;AF=0.500;AN=2;BaseQRankSum=-1.231;ClippingRankSum=1.231;DP=5;FS=3.979;MLEAC=1;MLEAF=0.500;MQ=34.97;MQRankSum=-0.358;QD=9.35;ReadPosRankSum=0.358;SOR=2.245	GT:AD:DP:GQ:PL	0/1:3,2:5:75:75,0,355
NOT_SCAFFOLDED_NGS_utg23734|quiver|pilon	119849	.	C	G	46.77	LowQual	AC=1;AF=0.500;AN=2;BaseQRankSum=0.358;ClippingRankSum=0.358;DP=5;FS=3.979;MLEAC=1;MLEAF=0.500;MQ=34.97;MQRankSum=-0.358;QD=9.35;ReadPosRankSum=1.231;SOR=2.245	GT:AD:DP:GQ:PL	0/1:3,2:5:75:75,0,355
NOT_SCAFFOLDED_NGS_utg23734|quiver|pilon	119854	.	A	G	46.77	LowQual	AC=1;AF=0.500;AN=2;BaseQRankSum=0.358;ClippingRankSum=-0.358;DP=5;FS=3.979;MLEAC=1;MLEAF=0.500;MQ=34.97;MQRankSum=-0.358;QD=9.35;ReadPosRankSum=-1.231;SOR=2.245	GT:AD:DP:GQ:PL	0/1:3,2:5:75:75,0,355
NOT_SCAFFOLDED_NGS_utg23734|quiver|pilon	120358	.	G	T	52.77	PASS	AC=1;AF=0.500;AN=2;BaseQRankSum=1.896;ClippingRankSum=0.711;DP=18;FS=0.000;MLEAC=1;MLEAF=0.500;MQ=34.98;MQRankSum=-1.659;QD=2.93;ReadPosRankSum=1.422;SOR=0.193	GT:AD:DP:GQ:PL	0/1:15,3:18:81:81,0,869
NOT_SCAFFOLDED_NGS_utg23734|quiver|pilon	120366	.	T	C	58.77	PASS	AC=1;AF=0.500;AN=2;BaseQRankSum=0.072;ClippingRankSum=-0.505;DP=15;FS=2.869;MLEAC=1;MLEAF=0.500;MQ=32.86;MQRankSum=-1.516;QD=3.92;ReadPosRankSum=-0.072;SOR=0.155	GT:AD:DP:GQ:PL	0/1:12,3:15:87:87,0,818
NOT_SCAFFOLDED_NGS_utg23734|quiver|pilon	122924	.	C	G	131.77	PASS	AC=1;AF=0.500;AN=2;BaseQRankSum=2.176;ClippingRankSum=0.231;DP=19;FS=5.909;MLEAC=1;MLEAF=0.500;MQ=39.74;MQRankSum=0.602;QD=6.94;ReadPosRankSum=1.898;SOR=2.636	GT:AD:DP:GQ:PL	0/1:14,5:19:99:160,0,376
NOT_SCAFFOLDED_NGS_utg26374|quiver|pilon	50	.	G	A	65.77	PASS	AC=1;AF=0.500;AN=2;BaseQRankSum=0.406;ClippingRankSum=-0.406;DP=7;FS=0.000;MLEAC=1;MLEAF=0.500;MQ=46.28;MQRankSum=-1.537;QD=9.40;ReadPosRankSum=0.406;SOR=0.693	GT:AD:DP:GQ:PL	0/1:3,3:6:94:94,0,111
NOT_SCAFFOLDED_NGS_utg26374|quiver|pilon	136	.	C	A	202.77	PASS	AC=1;AF=0.500;AN=2;BaseQRankSum=3.204;ClippingRankSum=0.780;DP=18;FS=0.000;MLEAC=1;MLEAF=0.500;MQ=43.58;MQRankSum=-1.154;QD=11.26;ReadPosRankSum=1.524;SOR=1.270	GT:AD:DP:GQ:PL	0/1:7,7:14:99:231,0,171
NOT_SCAFFOLDED_NGS_utg26374|quiver|pilon	249	.	T	A	54.74	LowCoverage	AC=2;AF=1.00;AN=2;DP=2;FS=0.000;MLEAC=2;MLEAF=1.00;MQ=36.22;QD=27.37;SOR=2.303	GT:AD:DP:GQ:PL	1/1:0,2:2:6:82,6,0
NOT_SCAFFOLDED_NGS_utg26374|quiver|pilon	488	.	T	G	71.77	PASS	AC=1;AF=0.500;AN=2;BaseQRankSum=-1.754;ClippingRankSum=1.300;DP=7;FS=0.000;MLEAC=1;MLEAF=0.500;MQ=38.41;MQRankSum=0.937;QD=10.25;ReadPosRankSum=-0.550;SOR=0.495	GT:AD:DP:GQ:PL	0/1:4,3:7:99:100,0,141
NOT_SCAFFOLDED_NGS_utg26374|quiver|pilon	608	.	A	G	81.77	PASS	AC=1;AF=0.500;AN=2;BaseQRankSum=-0.550;ClippingRankSum=-0.550;DP=7;FS=0.000;MLEAC=1;MLEAF=0.500;MQ=38.41;MQRankSum=0.550;QD=11.68;ReadPosRankSum=0.937;SOR=0.495	GT:AD:DP:GQ:PL	0/1:4,3:7:99:110,0,142
NOT_SCAFFOLDED_NGS_utg26374|quiver|pilon	1726	.	C	T	60.74	LowCoverage	AC=2;AF=1.00;AN=2;DP=2;FS=0.000;MLEAC=2;MLEAF=1.00;MQ=39.50;QD=30.37;SOR=2.303	GT:AD:DP:GQ:PL	1/1:0,2:2:6:88,6,0
NOT_SCAFFOLDED_NGS_utg26374|quiver|pilon	2022	.	G	A	85.28	LowCoverage	AC=2;AF=1.00;AN=2;DP=3;FS=0.000;MLEAC=2;MLEAF=1.00;MQ=34.84;QD=28.43;SOR=2.833	GT:AD:DP:GQ:PL	1/1:0,3:3:9:113,9,0
NOT_SCAFFOLDED_NGS_utg26374|quiver|pilon	2503	.	C	A	197.77	PASS	AC=1;AF=0.500;AN=2;BaseQRankSum=-0.722;ClippingRankSum=0.048;DP=17;FS=0.000;MLEAC=1;MLEAF=0.500;MQ=41.28;MQRankSum=-1.107;QD=11.63;ReadPosRankSum=0.048;SOR=0.446	GT:AD:DP:GQ:PL	0/1:8,9:17:99:226,0,218
NOT_SCAFFOLDED_NGS_utg26374|quiver|pilon	2925	.	A	AT	93	LowCoverage	AC=2;AF=1.00;AN=2;DP=4;FS=0.000;MLEAC=2;MLEAF=1.00;MQ=26.97;QD=23.25;SOR=3.258	GT:AD:DP:GQ:PL	1/1:0,4:4:12:130,12,0
NOT_SCAFFOLDED_NGS_utg26374|quiver|pilon	3070	.	T	C	366.77	PASS	AC=1;AF=0.500;AN=2;BaseQRankSum=1.949;ClippingRankSum=-0.038;DP=43;FS=1.295;MLEAC=1;MLEAF=0.500;MQ=39.71;MQRankSum=-0.420;QD=8.53;ReadPosRankSum=2.051;SOR=0.481	GT:AD:DP:GQ:PL	0/1:28,15:43:99:395,0,787
NOT_SCAFFOLDED_NGS_utg26374|quiver|pilon	3244	.	G	A	53.77	PASS	AC=1;AF=0.500;AN=2;BaseQRankSum=0.478;ClippingRankSum=-0.159;DP=19;FS=2.805;MLEAC=1;MLEAF=0.500;MQ=37.18;MQRankSum=-1.858;QD=2.83;ReadPosRankSum=1.327;SOR=1.819	GT:AD:DP:GQ:PL	0/1:14,4:18:82:82,0,505
NOT_SCAFFOLDED_NGS_utg26374|quiver|pilon	3252	.	C	CT	120.73	PASS	AC=1;AF=0.500;AN=2;BaseQRankSum=-0.336;ClippingRankSum=1.268;DP=12;FS=6.532;MLEAC=1;MLEAF=0.500;MQ=33.92;MQRankSum=0.676;QD=10.06;ReadPosRankSum=-0.336;SOR=0.048	GT:AD:DP:GQ:PL	0/1:5,5:10:99:158,0,159
NOT_SCAFFOLDED_NGS_utg26374|quiver|pilon	3594	.	A	T	31.77	LowQual	AC=1;AF=0.500;AN=2;BaseQRankSum=-0.720;ClippingRankSum=-0.720;DP=6;FS=4.771;MLEAC=1;MLEAF=0.500;MQ=37.32;MQRankSum=-0.720;QD=5.30;ReadPosRankSum=0.720;SOR=0.039	GT:AD:DP:GQ:PL	0/1:4,2:6:60:60,0,146
NOT_SCAFFOLDED_NGS_utg26374|quiver|pilon	3822	.	T	A	218.77	PASS	AC=1;AF=0.500;AN=2;BaseQRankSum=0.107;ClippingRankSum=1.386;DP=21;FS=0.000;MLEAC=1;MLEAF=0.500;MQ=49.14;MQRankSum=-0.746;QD=10.42;ReadPosRankSum=0.746;SOR=0.760	GT:AD:DP:GQ:PL	0/1:12,9:21:99:247,0,352
NOT_SCAFFOLDED_NGS_utg26374|quiver|pilon	4908	.	G	A	303.77	PASS	AC=1;AF=0.500;AN=2;BaseQRankSum=-1.724;ClippingRankSum=0.020;DP=31;FS=16.637;MLEAC=1;MLEAF=0.500;MQ=41.80;MQRankSum=1.034;QD=9.80;ReadPosRankSum=-0.629;SOR=0.020	GT:AD:DP:GQ:PL	0/1:19,12:31:99:332,0,685
NOT_SCAFFOLDED_NGS_utg26374|quiver|pilon	5013	.	G	C	384.77	PASS	AC=1;AF=0.500;AN=2;BaseQRankSum=0.295;ClippingRankSum=-0.515;DP=34;FS=3.382;MLEAC=1;MLEAF=0.500;MQ=57.73;MQRankSum=0.847;QD=11.32;ReadPosRankSum=1.693;SOR=0.263	GT:AD:DP:GQ:PL	0/1:23,11:34:99:413,0,1634
NOT_SCAFFOLDED_NGS_utg26374|quiver|pilon	5026	.	G	A	346.77	PASS	AC=1;AF=0.500;AN=2;BaseQRankSum=-0.554;ClippingRankSum=0.745;DP=33;FS=3.267;MLEAC=1;MLEAF=0.500;MQ=56.59;MQRankSum=0.783;QD=10.51;ReadPosRankSum=-0.286;SOR=0.293	GT:AD:DP:GQ:PL	0/1:22,11:33:99:375,0,1577
NOT_SCAFFOLDED_NGS_utg26374|quiver|pilon	5112	.	G	A	334.77	PASS	AC=1;AF=0.500;AN=2;BaseQRankSum=-0.837;ClippingRankSum=0.448;DP=32;FS=5.632;MLEAC=1;MLEAF=0.500;MQ=40.00;MQRankSum=0.214;QD=10.46;ReadPosRankSum=0.993;SOR=1.314	GT:AD:DP:GQ:PL	0/1:20,12:32:99:363,0,668
NOT_SCAFFOLDED_NGS_utg26374|quiver|pilon	5325	.	G	C	529.77	PASS	AC=1;AF=0.500;AN=2;BaseQRankSum=0.596;ClippingRankSum=0.596;DP=47;FS=11.914;MLEAC=1;MLEAF=0.500;MQ=45.82;MQRankSum=-0.191;QD=11.27;ReadPosRankSum=0.349;SOR=2.279	GT:AD:DP:GQ:PL	0/1:28,18:46:99:558,0,885
NOT_SCAFFOLDED_NGS_utg26374|quiver|pilon	5359	.	C	T	147.77	PASS	AC=1;AF=0.500;AN=2;BaseQRankSum=-0.070;ClippingRankSum=-1.383;DP=30;FS=1.953;MLEAC=1;MLEAF=0.500;MQ=41.24;MQRankSum=-0.727;QD=4.93;ReadPosRankSum=0.117;SOR=1.312	GT:AD:DP:GQ:PL	0/1:22,8:30:99:176,0,694
NOT_SCAFFOLDED_NGS_utg26374|quiver|pilon	5395	.	C	A	364.77	PASS	AC=1;AF=0.500;AN=2;BaseQRankSum=2.000;ClippingRankSum=-0.921;DP=29;FS=0.000;MLEAC=1;MLEAF=0.500;MQ=39.78;MQRankSum=0.427;QD=12.58;ReadPosRankSum=1.685;SOR=0.804	GT:AD:DP:GQ:PL	0/1:18,11:29:99:393,0,665
NOT_SCAFFOLDED_NGS_utg26374|quiver|pilon	5440	.	G	C	396.77	PASS	AC=1;AF=0.500;AN=2;BaseQRankSum=2.688;ClippingRankSum=0.402;DP=30;FS=0.000;MLEAC=1;MLEAF=0.500;MQ=39.57;MQRankSum=-0.233;QD=13.23;ReadPosRankSum=0.106;SOR=0.512	GT:AD:DP:GQ:PL	0/1:18,12:30:99:425,0,648
NOT_SCAFFOLDED_NGS_utg26374|quiver|pilon	5480	.	A	T	212.77	PASS	AC=1;AF=0.500;AN=2;BaseQRankSum=-0.788;ClippingRankSum=-1.093;DP=28;FS=1.939;MLEAC=1;MLEAF=0.500;MQ=39.25;MQRankSum=-0.636;QD=7.60;ReadPosRankSum=-1.602;SOR=1.179	GT:AD:DP:GQ:PL	0/1:20,8:28:99:241,0,741
NOT_SCAFFOLDED_NGS_utg26374|quiver|pilon	5584	.	C	T	545.77	PASS	AC=1;AF=0.500;AN=2;BaseQRankSum=0.119;ClippingRankSum=-0.974;DP=59;FS=1.056;MLEAC=1;MLEAF=0.500;MQ=55.69;MQRankSum=-0.182;QD=9.25;ReadPosRankSum=0.657;SOR=0.963	GT:AD:DP:GQ:PL	0/1:38,21:59:99:574,0,1247
NOT_SCAFFOLDED_NGS_utg26374|quiver|pilon	5627	.	G	T	241.77	PASS	AC=1;AF=0.500;AN=2;BaseQRankSum=3.366;ClippingRankSum=-0.710;DP=58;FS=7.622;MLEAC=1;MLEAF=0.500;MQ=59.09;MQRankSum=-1.760;QD=4.17;ReadPosRankSum=0.628;SOR=1.530	GT:AD:DP:GQ:PL	0/1:48,10:58:99:270,0,1955
NOT_SCAFFOLDED_NGS_utg26374|quiver|pilon	5640	.	T	A	75.77	LowQD	AC=1;AF=0.500;AN=2;BaseQRankSum=-0.632;ClippingRankSum=0.323;DP=53;FS=1.653;MLEAC=1;MLEAF=0.500;MQ=59.01;MQRankSum=-3.972;QD=1.43;ReadPosRankSum=2.288;SOR=0.389	GT:AD:DP:GQ:PL	0/1:47,6:53:99:104,0,2034
NOT_SCAFFOLDED_NGS_utg26374|quiver|pilon	5648	.	T	C	72.77	LowQD	AC=1;AF=0.500;AN=2;BaseQRankSum=1.748;ClippingRankSum=1.335;DP=54;FS=1.757;MLEAC=1;MLEAF=0.500;MQ=58.87;MQRankSum=-3.895;QD=1.35;ReadPosRankSum=1.170;SOR=0.319	GT:AD:DP:GQ:PL	0/1:48,6:54:99:101,0,2023
NOT_SCAFFOLDED_NGS_utg26374|quiver|pilon	5759	.	C	A	182.77	PASS	AC=1;AF=0.500;AN=2;BaseQRankSum=0.687;ClippingRankSum=0.225;DP=88;FS=1.197;MLEAC=1;MLEAF=0.500;MQ=57.28;MQRankSum=-4.955;QD=2.08;ReadPosRankSum=1.404;SOR=0.468	GT:AD:DP:GQ:PL	0/1:76,12:88:99:211,0,2451
NOT_SCAFFOLDED_NGS_utg26374|quiver|pilon	5822	.	A	G	201.77	PASS	AC=1;AF=0.500;AN=2;BaseQRankSum=0.295;ClippingRankSum=-0.767;DP=82;FS=0.000;MLEAC=1;MLEAF=0.500;MQ=57.17;MQRankSum=-5.254;QD=2.46;ReadPosRankSum=-0.308;SOR=0.701	GT:AD:DP:GQ:PL	0/1:70,12:82:99:230,0,2416
NOT_SCAFFOLDED_NGS_utg26374|quiver|pilon	5894	.	C	A	837.77	PASS	AC=1;AF=0.500;AN=2;BaseQRankSum=0.319;ClippingRankSum=0.340;DP=80;FS=2.016;MLEAC=1;MLEAF=0.500;MQ=57.59;MQRankSum=-3.295;QD=10.47;ReadPosRankSum=-0.500;SOR=0.634	GT:AD:DP:GQ:PL	0/1:57,23:80:99:866,0,2234
NOT_SCAFFOLDED_NGS_utg26374|quiver|pilon	5919	.	G	A	743.77	PASS	AC=1;AF=0.500;AN=2;BaseQRankSum=-0.615;ClippingRankSum=0.461;DP=70;FS=0.994;MLEAC=1;MLEAF=0.500;MQ=58.53;MQRankSum=-1.294;QD=10.63;ReadPosRankSum=2.935;SOR=0.522	GT:AD:DP:GQ:PL	0/1:49,21:70:99:772,0,2051
NOT_SCAFFOLDED_NGS_utg26374|quiver|pilon	5930	.	C	A	702.77	PASS	AC=1;AF=0.500;AN=2;BaseQRankSum=-0.324;ClippingRankSum=0.589;DP=69;FS=1.036;MLEAC=1;MLEAF=0.500;MQ=58.54;MQRankSum=-0.165;QD=10.19;ReadPosRankSum=3.750;SOR=0.470	GT:AD:DP:GQ:PL	0/1:49,20:69:99:731,0,2016
NOT_SCAFFOLDED_NGS_utg26374|quiver|pilon	5931	.	T	G	702.77	PASS	AC=1;AF=0.500;AN=2;BaseQRankSum=0.152;ClippingRankSum=0.046;DP=69;FS=1.036;MLEAC=1;MLEAF=0.500;MQ=58.54;MQRankSum=-1.752;QD=10.19;ReadPosRankSum=3.631;SOR=0.470	GT:AD:DP:GQ:PL	0/1:49,20:69:99:731,0,2016
NOT_SCAFFOLDED_NGS_utg26374|quiver|pilon	6042	.	A	C	361.77	PASS	AC=1;AF=0.500;AN=2;BaseQRankSum=0.182;ClippingRankSum=-0.266;DP=41;FS=0.000;MLEAC=1;MLEAF=0.500;MQ=47.81;MQRankSum=0.266;QD=8.82;ReadPosRankSum=0.911;SOR=0.836	GT:AD:DP:GQ:PL	0/1:28,13:41:99:390,0,923
NOT_SCAFFOLDED_NGS_utg26374|quiver|pilon	6110	.	G	A	149.77	PASS	AC=1;AF=0.500;AN=2;BaseQRankSum=1.230;ClippingRankSum=-1.153;DP=51;FS=17.862;MLEAC=1;MLEAF=0.500;MQ=54.26;MQRankSum=-4.312;QD=2.94;ReadPosRankSum=1.748;SOR=4.143	GT:AD:DP:GQ:PL	0/1:43,8:51:99:178,0,1571
NOT_SCAFFOLDED_NGS_utg26374|quiver|pilon	6120	.	G	A	647.77	PASS	AC=1;AF=0.500;AN=2;BaseQRankSum=1.976;ClippingRankSum=0.575;DP=48;FS=0.000;MLEAC=1;MLEAF=0.500;MQ=53.56;MQRankSum=0.303;QD=13.50;ReadPosRankSum=1.244;SOR=0.798	GT:AD:DP:GQ:PL	0/1:28,20:48:99:676,0,996
NOT_SCAFFOLDED_NGS_utg26374|quiver|pilon	6261	.	A	G	376.77	PASS	AC=1;AF=0.500;AN=2;BaseQRankSum=0.463;ClippingRankSum=-0.728;DP=55;FS=4.256;MLEAC=1;MLEAF=0.500;MQ=56.38;MQRankSum=-4.696;QD=6.85;ReadPosRankSum=1.011;SOR=1.002	GT:AD:DP:GQ:PL	0/1:40,15:55:99:405,0,1270
NOT_SCAFFOLDED_NGS_utg26374|quiver|pilon	6285	.	C	T	335.77	PASS	AC=1;AF=0.500;AN=2;BaseQRankSum=1.189;ClippingRankSum=0.872;DP=64;FS=5.934;MLEAC=1;MLEAF=0.500;MQ=56.69;MQRankSum=-3.962;QD=5.25;ReadPosRankSum=1.506;SOR=1.455	GT:AD:DP:GQ:PL	0/1:49,15:64:99:364,0,1445
NOT_SCAFFOLDED_NGS_utg26374|quiver|pilon	6390	.	T	C	110.77	PASS	AC=1;AF=0.500;AN=2;BaseQRankSum=1.265;ClippingRankSum=-1.421;DP=39;FS=10.387;MLEAC=1;MLEAF=0.500;MQ=43.01;MQRankSum=0.876;QD=2.84;ReadPosRankSum=-0.798;SOR=2.258	GT:AD:DP:GQ:PL	0/1:33,6:39:99:139,0,1242
NOT_SCAFFOLDED_NGS_utg26374|quiver|pilon	6524	.	G	A	549.77	PASS	AC=1;AF=0.500;AN=2;BaseQRankSum=-0.423;ClippingRankSum=2.488;DP=56;FS=3.856;MLEAC=1;MLEAF=0.500;MQ=49.14;MQRankSum=0.542;QD=9.82;ReadPosRankSum=-1.659;SOR=1.199	GT:AD:DP:GQ:PL	0/1:35,21:56:99:578,0,1192
NOT_SCAFFOLDED_NGS_utg26374|quiver|pilon	6696	.	T	G	45.77	LowQual	AC=1;AF=0.500;AN=2;BaseQRankSum=0.948;ClippingRankSum=0.118;DP=18;FS=2.884;MLEAC=1;MLEAF=0.500;MQ=56.67;MQRankSum=-2.725;QD=2.54;ReadPosRankSum=0.948;SOR=2.179	GT:AD:DP:GQ:PL	0/1:15,3:18:74:74,0,515
NOT_SCAFFOLDED_NGS_utg26374|quiver|pilon	7571	.	G	C	142.03	LowCoverage	AC=2;AF=1.00;AN=2;DP=4;FS=0.000;MLEAC=2;MLEAF=1.00;MQ=49.16;QD=29.45;SOR=1.609	GT:AD:DP:GQ:PL	1/1:0,4:4:12:170,12,0
NOT_SCAFFOLDED_NGS_utg26374|quiver|pilon	7726	.	T	A	134.03	LowCoverage	AC=2;AF=1.00;AN=2;DP=4;FS=0.000;MLEAC=2;MLEAF=1.00;MQ=37.18;QD=33.51;SOR=3.258	GT:AD:DP:GQ:PL	1/1:0,4:4:12:162,12,0
NOT_SCAFFOLDED_NGS_utg26374|quiver|pilon	7856	.	C	T	379.77	PASS	AC=1;AF=0.500;AN=2;BaseQRankSum=-0.298;ClippingRankSum=-0.377;DP=31;FS=0.000;MLEAC=1;MLEAF=0.500;MQ=42.99;MQRankSum=-0.099;QD=12.25;ReadPosRankSum=0.695;SOR=0.709	GT:AD:DP:GQ:PL	0/1:17,14:31:99:408,0,538
NOT_SCAFFOLDED_NGS_utg26374|quiver|pilon	8037	.	C	G	458.77	PASS	AC=1;AF=0.500;AN=2;BaseQRankSum=2.415;ClippingRankSum=0.161;DP=39;FS=0.000;MLEAC=1;MLEAF=0.500;MQ=51.46;MQRankSum=1.449;QD=11.76;ReadPosRankSum=0.747;SOR=0.674	GT:AD:DP:GQ:PL	0/1:25,14:39:99:487,0,1008
NOT_SCAFFOLDED_NGS_utg26374|quiver|pilon	8040	.	G	A	929.77	PASS	AC=1;AF=0.500;AN=2;BaseQRankSum=-3.507;ClippingRankSum=0.687;DP=44;FS=0.000;MLEAC=1;MLEAF=0.500;MQ=52.50;MQRankSum=-2.369;QD=21.13;ReadPosRankSum=1.824;SOR=0.544	GT:AD:DP:GQ:PL	0/1:19,25:44:99:958,0,720
NOT_SCAFFOLDED_NGS_utg26374|quiver|pilon	8051	.	C	T	928.77	PASS	AC=1;AF=0.500;AN=2;BaseQRankSum=0.808;ClippingRankSum=-1.786;DP=45;FS=1.199;MLEAC=1;MLEAF=0.500;MQ=54.74;MQRankSum=-1.945;QD=20.64;ReadPosRankSum=1.649;SOR=0.425	GT:AD:DP:GQ:PL	0/1:21,24:45:99:957,0,781
NOT_SCAFFOLDED_NGS_utg26374|quiver|pilon	8136	.	G	A	595.77	PASS	AC=1;AF=0.500;AN=2;BaseQRankSum=-0.511;ClippingRankSum=0.443;DP=45;FS=0.000;MLEAC=1;MLEAF=0.500;MQ=57.51;MQRankSum=0.102;QD=13.24;ReadPosRankSum=0.307;SOR=0.793	GT:AD:DP:GQ:PL	0/1:23,22:45:99:624,0,704
NOT_SCAFFOLDED_NGS_utg26374|quiver|pilon	8252	.	G	GT	210.73	PASS	AC=1;AF=0.500;AN=2;BaseQRankSum=0.458;ClippingRankSum=-0.106;DP=22;FS=1.808;MLEAC=1;MLEAF=0.500;MQ=42.02;MQRankSum=-1.232;QD=9.58;ReadPosRankSum=1.232;SOR=1.371	GT:AD:DP:GQ:PL	0/1:11,10:21:99:248,0,279
NOT_SCAFFOLDED_NGS_utg26374|quiver|pilon	8334	.	A	C	39.77	LowQD;LowQual	AC=1;AF=0.500;AN=2;BaseQRankSum=-0.313;ClippingRankSum=0.541;DP=32;FS=5.655;MLEAC=1;MLEAF=0.500;MQ=47.73;MQRankSum=-2.479;QD=1.24;ReadPosRankSum=-0.541;SOR=2.494	GT:AD:DP:GQ:PL	0/1:28,4:32:68:68,0,1090
NOT_SCAFFOLDED_NGS_utg26374|quiver|pilon	8397	.	T	G	83.77	PASS	AC=1;AF=0.500;AN=2;BaseQRankSum=0.106;ClippingRankSum=0.955;DP=36;FS=17.938;MLEAC=1;MLEAF=0.500;MQ=50.88;MQRankSum=-2.526;QD=2.33;ReadPosRankSum=0.064;SOR=2.214	GT:AD:DP:GQ:PL	0/1:30,6:36:99:112,0,987
NOT_SCAFFOLDED_NGS_utg26374|quiver|pilon	8409	.	ATCTT	A	523.73	PASS	AC=1;AF=0.500;AN=2;BaseQRankSum=-0.119;ClippingRankSum=-0.597;DP=39;FS=1.227;MLEAC=1;MLEAF=0.500;MQ=51.00;MQRankSum=2.090;QD=13.43;ReadPosRankSum=-0.770;SOR=0.750	GT:AD:DP:GQ:PL	0/1:23,15:38:99:561,0,921
NOT_SCAFFOLDED_NGS_utg26374|quiver|pilon	8458	.	G	A	32.77	LowQD;LowQual	AC=1;AF=0.500;AN=2;BaseQRankSum=1.641;ClippingRankSum=0.024;DP=38;FS=8.587;MLEAC=1;MLEAF=0.500;MQ=54.31;MQRankSum=-2.878;QD=0.86;ReadPosRankSum=-0.428;SOR=2.833	GT:AD:DP:GQ:PL	0/1:34,4:38:61:61,0,1205
NOT_SCAFFOLDED_NGS_utg26374|quiver|pilon	8661	.	G	A	442.77	PASS	AC=1;AF=0.500;AN=2;BaseQRankSum=0.060;ClippingRankSum=1.449;DP=31;FS=3.192;MLEAC=1;MLEAF=0.500;MQ=54.68;MQRankSum=0.139;QD=14.28;ReadPosRankSum=0.933;SOR=0.780	GT:AD:DP:GQ:PL	0/1:17,14:31:99:471,0,553
NOT_SCAFFOLDED_NGS_utg26374|quiver|pilon	8779	.	C	T	574.77	PASS	AC=1;AF=0.500;AN=2;BaseQRankSum=3.097;ClippingRankSum=1.215;DP=49;FS=2.628;MLEAC=1;MLEAF=0.500;MQ=58.04;MQRankSum=-2.374;QD=11.73;ReadPosRankSum=1.499;SOR=1.206	GT:AD:DP:GQ:PL	0/1:29,18:47:99:603,0,845
NOT_SCAFFOLDED_NGS_utg26374|quiver|pilon	9232	.	G	A	327.77	PASS	AC=1;AF=0.500;AN=2;BaseQRankSum=-2.159;ClippingRankSum=0.487;DP=28;FS=0.000;MLEAC=1;MLEAF=0.500;MQ=46.42;MQRankSum=0.720;QD=11.71;ReadPosRankSum=-0.441;SOR=0.941	GT:AD:DP:GQ:PL	0/1:16,12:28:99:356,0,602
NOT_SCAFFOLDED_NGS_utg26374|quiver|pilon	9398	.	CT	C	237.74	PASS	AC=2;AF=1.00;AN=2;DP=11;FS=0.000;MLEAC=2;MLEAF=1.00;MQ=43.15;QD=21.61;SOR=3.056	GT:AD:DP:GQ:PL	1/1:0,9:9:27:275,27,0
NOT_SCAFFOLDED_NGS_utg26374|quiver|pilon	9651	.	T	C	492.77	PASS	AC=1;AF=0.500;AN=2;BaseQRankSum=-0.512;ClippingRankSum=-0.570;DP=38;FS=2.742;MLEAC=1;MLEAF=0.500;MQ=50.54;MQRankSum=-1.155;QD=12.97;ReadPosRankSum=1.330;SOR=1.179	GT:AD:DP:GQ:PL	0/1:20,18:38:99:521,0,616
NOT_SCAFFOLDED_NGS_utg26374|quiver|pilon	10258	.	G	A	167.77	PASS	AC=1;AF=0.500;AN=2;BaseQRankSum=0.943;ClippingRankSum=0.739;DP=29;FS=2.627;MLEAC=1;MLEAF=0.500;MQ=38.27;MQRankSum=-0.076;QD=5.79;ReadPosRankSum=1.045;SOR=1.692	GT:AD:DP:GQ:PL	0/1:22,7:29:99:196,0,808
NOT_SCAFFOLDED_NGS_utg26374|quiver|pilon	10626	.	C	A	42.77	LowQual	AC=1;AF=0.500;AN=2;BaseQRankSum=1.076;ClippingRankSum=0.404;DP=16;FS=6.726;MLEAC=1;MLEAF=0.500;MQ=47.77;MQRankSum=-2.691;QD=2.67;ReadPosRankSum=0.942;SOR=2.819	GT:AD:DP:GQ:PL	0/1:13,3:16:71:71,0,469
NOT_SCAFFOLDED_NGS_utg26374|quiver|pilon	11688	.	TC	T	119	LowCoverage	AC=2;AF=1.00;AN=2;DP=4;FS=0.000;MLEAC=2;MLEAF=1.00;MQ=37.18;QD=29.75;SOR=3.258	GT:AD:DP:GQ:PL	1/1:0,4:4:12:156,12,0
NOT_SCAFFOLDED_NGS_utg26374|quiver|pilon	13107	.	C	T	697.77	PASS	AC=1;AF=0.500;AN=2;BaseQRankSum=-1.278;ClippingRankSum=-0.539;DP=51;FS=0.000;MLEAC=1;MLEAF=0.500;MQ=50.76;MQRankSum=-0.861;QD=13.68;ReadPosRankSum=0.237;SOR=0.807	GT:AD:DP:GQ:PL	0/1:28,23:51:99:726,0,944
NOT_SCAFFOLDED_NGS_utg26374|quiver|pilon	13328	.	T	C	259.77	PASS	AC=1;AF=0.500;AN=2;BaseQRankSum=-1.067;ClippingRankSum=-1.589;DP=8;FS=14.472;MLEAC=1;MLEAF=0.500;MQ=37.30;MQRankSum=1.589;QD=32.47;ReadPosRankSum=1.067;SOR=3.894	GT:AD:DP:GQ:PL	0/1:2,6:8:63:288,0,63
NOT_SCAFFOLDED_NGS_utg26374|quiver|pilon	13334	.	G	T	259.77	PASS	AC=1;AF=0.500;AN=2;BaseQRankSum=-1.179;ClippingRankSum=-0.762;DP=9;FS=15.563;MLEAC=1;MLEAF=0.500;MQ=37.61;MQRankSum=1.666;QD=28.86;ReadPosRankSum=0.067;SOR=4.161	GT:AD:DP:GQ:PL	0/1:2,7:9:63:288,0,63
NOT_SCAFFOLDED_NGS_utg26374|quiver|pilon	13343	.	C	T	259.77	PASS	AC=1;AF=0.500;AN=2;BaseQRankSum=-1.666;ClippingRankSum=0.067;DP=9;FS=15.563;MLEAC=1;MLEAF=0.500;MQ=37.61;MQRankSum=1.666;QD=28.86;ReadPosRankSum=-1.179;SOR=4.161	GT:AD:DP:GQ:PL	0/1:2,7:9:63:288,0,63
NOT_SCAFFOLDED_NGS_utg26374|quiver|pilon	13379	.	A	C	382.77	PASS	AC=2;AF=1.00;AN=2;DP=10;FS=0.000;MLEAC=2;MLEAF=1.00;MQ=40.00;QD=26.49;SOR=4.804	GT:AD:DP:GQ:PL	1/1:0,10:10:30:411,30,0
NOT_SCAFFOLDED_NGS_utg26374|quiver|pilon	13860	.	G	T	60.74	LowCoverage	AC=2;AF=1.00;AN=2;DP=2;FS=0.000;MLEAC=2;MLEAF=1.00;MQ=40.00;QD=30.37;SOR=2.303	GT:AD:DP:GQ:PL	1/1:0,2:2:6:88,6,0
NOT_SCAFFOLDED_NGS_utg26374|quiver|pilon	14278	.	G	A	462.77	PASS	AC=2;AF=1.00;AN=2;DP=12;FS=0.000;MLEAC=2;MLEAF=1.00;MQ=57.85;QD=30.28;SOR=1.270	GT:AD:DP:GQ:PL	1/1:0,11:11:33:491,33,0
NOT_SCAFFOLDED_NGS_utg26374|quiver|pilon	14287	.	A	T	462.77	PASS	AC=2;AF=1.00;AN=2;DP=8;FS=0.000;MLEAC=2;MLEAF=1.00;MQ=56.74;QD=34.72;SOR=0.693	GT:AD:DP:GQ:PL	1/1:0,8:8:33:491,33,0
NOT_SCAFFOLDED_NGS_utg26374|quiver|pilon	14343	.	T	C	101.28	LowCoverage	AC=2;AF=1.00;AN=2;DP=3;FS=0.000;MLEAC=2;MLEAF=1.00;MQ=40.00;QD=33.76;SOR=2.833	GT:AD:DP:GQ:PL	1/1:0,3:3:9:129,9,0
NOT_SCAFFOLDED_NGS_utg26374|quiver|pilon	14699	.	C	T	187.90	PASS	AC=2;AF=1.00;AN=2;DP=5;FS=0.000;MLEAC=2;MLEAF=1.00;MQ=40.00;QD=24.46;SOR=3.611	GT:AD:DP:GQ:PL	1/1:0,5:5:15:216,15,0
NOT_SCAFFOLDED_NGS_utg26374|quiver|pilon	14842	.	C	T	329.78	PASS	AC=2;AF=1.00;AN=2;DP=8;FS=0.000;MLEAC=2;MLEAF=1.00;MQ=38.29;QD=32.20;SOR=4.407	GT:AD:DP:GQ:PL	1/1:0,8:8:24:358,24,0
NOT_SCAFFOLDED_NGS_utg26374|quiver|pilon	14852	.	T	C	285.80	PASS	AC=2;AF=1.00;AN=2;DP=6;FS=0.000;MLEAC=2;MLEAF=1.00;MQ=37.70;QD=30.68;SOR=3.912	GT:AD:DP:GQ:PL	1/1:0,6:6:21:314,21,0
NOT_SCAFFOLDED_NGS_utg26374|quiver|pilon	14859	.	T	C	241.84	PASS	AC=2;AF=1.00;AN=2;DP=5;FS=0.000;MLEAC=2;MLEAF=1.00;MQ=37.23;QD=26.13;SOR=3.611	GT:AD:DP:GQ:PL	1/1:0,5:5:18:270,18,0
NOT_SCAFFOLDED_NGS_utg26374|quiver|pilon	18589	.	ATG	A	40.70	LowCoverage;LowQual	AC=2;AF=1.00;AN=2;DP=2;FS=0.000;MLEAC=2;MLEAF=1.00;MQ=40.00;QD=20.35;SOR=2.303	GT:AD:DP:GQ:PL	1/1:0,2:2:6:77,6,0
NOT_SCAFFOLDED_NGS_utg26374|quiver|pilon	20014	.	A	ACG	322.75	PASS	AC=2;AF=1.00;AN=2;DP=9;FS=0.000;MLEAC=2;MLEAF=1.00;MQ=50.37;QD=31.53;SOR=0.693	GT:AD:DP:GQ:PL	1/1:0,8:8:24:360,24,0
NOT_SCAFFOLDED_NGS_utg26374|quiver|pilon	20047	.	T	TC	106	PASS	AC=2;AF=1.00;AN=2;DP=5;FS=0.000;MLEAC=2;MLEAF=1.00;MQ=41.07;QD=21.20;SOR=0.693	GT:AD:DP:GQ:PL	1/1:0,4:4:12:143,12,0
NOT_SCAFFOLDED_NGS_utg25561|quiver|pilon	15154	.	G	A	111.77	PASS	AC=1;AF=0.500;AN=2;BaseQRankSum=-1.255;ClippingRankSum=0.153;DP=24;FS=0.000;MLEAC=1;MLEAF=0.500;MQ=29.02;MQRankSum=-1.072;QD=4.66;ReadPosRankSum=2.235;SOR=0.892	GT:AD:DP:GQ:PL	0/1:16,8:24:99:140,0,508
NOT_SCAFFOLDED_NGS_utg25561|quiver|pilon	15176	.	G	T	191.77	PASS	AC=1;AF=0.500;AN=2;BaseQRankSum=-1.588;ClippingRankSum=0.000;DP=16;FS=0.000;MLEAC=1;MLEAF=0.500;MQ=29.53;MQRankSum=1.270;QD=11.99;ReadPosRankSum=-3.387;SOR=0.976	GT:AD:DP:GQ:PL	0/1:7,9:16:99:220,0,282
NOT_SCAFFOLDED_NGS_utg25561|quiver|pilon	18281	.	G	C	56.98	LowCoverage	AC=1;AF=0.500;AN=2;BaseQRankSum=0.727;ClippingRankSum=0.727;DP=4;FS=0.000;MLEAC=1;MLEAF=0.500;MQ=26.37;MQRankSum=0.727;QD=14.24;ReadPosRankSum=-0.727;SOR=1.609	GT:AD:DP:GQ:PL	0/1:1,3:4:13:85,0,13
NOT_SCAFFOLDED_NGS_utg2983|quiver|pilon	33753	.	A	G	59.77	PASS	AC=1;AF=0.500;AN=2;BaseQRankSum=-0.278;ClippingRankSum=-0.278;DP=12;FS=0.000;MLEAC=1;MLEAF=0.500;MQ=55.77;MQRankSum=-0.597;QD=4.98;ReadPosRankSum=-0.597;SOR=1.270	GT:AD:DP:GQ:PL	0/1:7,4:11:88:88,0,229
NOT_SCAFFOLDED_NGS_utg2983|quiver|pilon	43918	.	G	A	115.77	PASS	AC=1;AF=0.500;AN=2;BaseQRankSum=1.528;ClippingRankSum=1.670;DP=30;FS=5.798;MLEAC=1;MLEAF=0.500;MQ=55.59;MQRankSum=-2.310;QD=3.86;ReadPosRankSum=1.386;SOR=2.621	GT:AD:DP:GQ:PL	0/1:22,4:26:99:144,0,2401
NOT_SCAFFOLDED_NGS_utg2983|quiver|pilon	43936	.	T	G	121.77	PASS	AC=1;AF=0.500;AN=2;BaseQRankSum=-1.461;ClippingRankSum=-0.442;DP=29;FS=0.000;MLEAC=1;MLEAF=0.500;MQ=54.81;MQRankSum=-2.819;QD=4.20;ReadPosRankSum=0.374;SOR=1.112	GT:AD:DP:GQ:PL	0/1:20,5:25:99:150,0,2725
NOT_SCAFFOLDED_NGS_utg2983|quiver|pilon	43946	.	T	A	118.77	PASS	AC=1;AF=0.500;AN=2;BaseQRankSum=-2.440;ClippingRankSum=0.271;DP=28;FS=0.000;MLEAC=1;MLEAF=0.500;MQ=55.47;MQRankSum=-2.440;QD=4.24;ReadPosRankSum=2.208;SOR=0.836	GT:AD:DP:GQ:PL	0/1:20,4:24:99:147,0,2767
NOT_SCAFFOLDED_NGS_utg2983|quiver|pilon	43947	.	G	T	118.77	PASS	AC=1;AF=0.500;AN=2;BaseQRankSum=-1.898;ClippingRankSum=1.278;DP=28;FS=0.000;MLEAC=1;MLEAF=0.500;MQ=55.47;MQRankSum=-2.363;QD=4.24;ReadPosRankSum=1.356;SOR=1.071	GT:AD:DP:GQ:PL	0/1:20,4:24:99:147,0,2767
NOT_SCAFFOLDED_NGS_utg2983|quiver|pilon	47850	.	A	AC	76	LowCoverage	AC=2;AF=1.00;AN=2;DP=4;FS=0.000;MLEAC=2;MLEAF=1.00;MQ=62.65;QD=19.00;SOR=1.609	GT:AD:DP:GQ:PL	1/1:0,4:4:12:113,12,0
NOT_SCAFFOLDED_NGS_utg2983|quiver|pilon	76909	.	CTG	C	36.73	LowQD;LowQual	AC=1;AF=0.500;AN=2;BaseQRankSum=-0.675;ClippingRankSum=-0.986;DP=35;FS=0.000;MLEAC=1;MLEAF=0.500;MQ=59.29;MQRankSum=-0.259;QD=1.05;ReadPosRankSum=1.280;SOR=0.634	GT:AD:DP:GQ:PL	0/1:27,5:32:74:74,0,809
NOT_SCAFFOLDED_NGS_utg2983|quiver|pilon	150777	.	C	CCTTT	150.27	PASS	AC=1;AF=0.500;AN=2;BaseQRankSum=0.731;ClippingRankSum=-0.731;DP=13;FS=0.000;MLEAC=1;MLEAF=0.500;MQ=58.77;MQRankSum=0.731;QD=11.56;ReadPosRankSum=0.731;SOR=1.981	GT:AD:DP:GQ:PL	0/1:1,4:5:1:185,0,1
NOT_SCAFFOLDED_NGS_utg2983|quiver|pilon	171762	.	AGT	A	106.73	PASS	AC=1;AF=0.500;AN=2;BaseQRankSum=-1.031;ClippingRankSum=0.143;DP=16;FS=2.463;MLEAC=1;MLEAF=0.500;MQ=60.00;MQRankSum=0.143;QD=6.67;ReadPosRankSum=0.143;SOR=1.206	GT:AD:DP:GQ:PL	0/1:5,6:11:99:144,0,119
NOT_SCAFFOLDED_NGS_utg4978|quiver|pilon	62750	.	A	C	57.77	PASS	AC=1;AF=0.500;AN=2;BaseQRankSum=0.766;ClippingRankSum=-0.022;DP=35;FS=0.000;MLEAC=1;MLEAF=0.500;MQ=30.72;MQRankSum=-1.729;QD=1.65;ReadPosRankSum=-0.066;SOR=0.053	GT:AD:DP:GQ:PL	0/1:29,6:35:86:86,0,965
NOT_SCAFFOLDED_NGS_utg4978|quiver|pilon	62767	.	G	A	169.77	PASS	AC=1;AF=0.500;AN=2;BaseQRankSum=1.125;ClippingRankSum=-0.350;DP=37;FS=0.000;MLEAC=1;MLEAF=0.500;MQ=30.68;MQRankSum=0.277;QD=4.59;ReadPosRankSum=-0.314;SOR=0.086	GT:AD:DP:GQ:PL	0/1:29,8:37:99:198,0,881
NOT_SCAFFOLDED_NGS_utg7839|quiver|pilon	30445	.	A	G	53.77	PASS	AC=1;AF=0.500;AN=2;BaseQRankSum=0.085;ClippingRankSum=0.423;DP=13;FS=3.736;MLEAC=1;MLEAF=0.500;MQ=36.15;MQRankSum=-0.085;QD=4.14;ReadPosRankSum=-0.423;SOR=0.086	GT:AD:DP:GQ:PL	0/1:10,3:13:82:82,0,332
NOT_SCAFFOLDED_NGS_utg7839|quiver|pilon	31219	.	G	A	33.77	LowQual	AC=1;AF=0.500;AN=2;BaseQRankSum=0.727;ClippingRankSum=-0.503;DP=19;FS=6.419;MLEAC=1;MLEAF=0.500;MQ=36.85;MQRankSum=0.168;QD=1.78;ReadPosRankSum=-0.168;SOR=2.833	GT:AD:DP:GQ:PL	0/1:16,3:19:62:62,0,857
NOT_SCAFFOLDED_NGS_utg7839|quiver|pilon	123324	.	G	A	204.84	PASS	AC=2;AF=1.00;AN=2;DP=6;FS=0.000;MLEAC=2;MLEAF=1.00;MQ=34.97;QD=34.14;SOR=1.329	GT:AD:DP:GQ:PL	1/1:0,6:6:18:233,18,0
NOT_SCAFFOLDED_NGS_utg7839|quiver|pilon	123385	.	A	C	205.84	PASS	AC=2;AF=1.00;AN=2;DP=6;FS=0.000;MLEAC=2;MLEAF=1.00;MQ=35.13;QD=34.31;SOR=3.912	GT:AD:DP:GQ:PL	1/1:0,6:6:18:234,18,0
NOT_SCAFFOLDED_NGS_utg7839|quiver|pilon	124317	.	C	G	51.77	PASS	AC=1;AF=0.500;AN=2;BaseQRankSum=1.294;ClippingRankSum=0.000;DP=12;FS=2.932;MLEAC=1;MLEAF=0.500;MQ=49.15;MQRankSum=-0.555;QD=4.31;ReadPosRankSum=1.664;SOR=1.828	GT:AD:DP:GQ:PL	0/1:9,3:12:80:80,0,216
NOT_SCAFFOLDED_NGS_utg4069|quiver|pilon	6453	.	G	A	97.77	PASS	AC=1;AF=0.500;AN=2;BaseQRankSum=1.280;ClippingRankSum=-0.828;DP=34;FS=0.000;MLEAC=1;MLEAF=0.500;MQ=56.73;MQRankSum=-2.335;QD=2.88;ReadPosRankSum=1.029;SOR=0.368	GT:AD:DP:GQ:PL	0/1:28,5:33:99:126,0,1157
NOT_SCAFFOLDED_NGS_utg4069|quiver|pilon	6455	.	TG	T	88.73	PASS	AC=1;AF=0.500;AN=2;BaseQRankSum=0.427;ClippingRankSum=1.180;DP=34;FS=0.000;MLEAC=1;MLEAF=0.500;MQ=56.73;MQRankSum=-2.385;QD=2.61;ReadPosRankSum=1.280;SOR=0.368	GT:AD:DP:GQ:PL	0/1:28,5:33:99:126,0,1157
NOT_SCAFFOLDED_NGS_utg4069|quiver|pilon	6467	.	T	G	115.77	PASS	AC=1;AF=0.500;AN=2;BaseQRankSum=0.137;ClippingRankSum=-0.638;DP=33;FS=0.000;MLEAC=1;MLEAF=0.500;MQ=56.63;MQRankSum=-2.142;QD=3.51;ReadPosRankSum=0.456;SOR=0.693	GT:AD:DP:GQ:PL	0/1:25,7:32:99:144,0,826
NOT_SCAFFOLDED_NGS_utg4069|quiver|pilon	6517	.	C	A	77.77	PASS	AC=1;AF=0.500;AN=2;BaseQRankSum=-0.037;ClippingRankSum=1.006;DP=24;FS=0.000;MLEAC=1;MLEAF=0.500;MQ=57.46;MQRankSum=-0.857;QD=3.24;ReadPosRankSum=0.634;SOR=1.034	GT:AD:DP:GQ:PL	0/1:18,5:23:99:106,0,667
NOT_SCAFFOLDED_NGS_utg4069|quiver|pilon	8543	.	A	C	32.77	LowQual	AC=1;AF=0.500;AN=2;BaseQRankSum=-0.474;ClippingRankSum=-0.592;DP=18;FS=0.000;MLEAC=1;MLEAF=0.500;MQ=54.96;MQRankSum=-2.725;QD=1.82;ReadPosRankSum=-0.355;SOR=1.022	GT:AD:DP:GQ:PL	0/1:15,3:18:61:61,0,559
NOT_SCAFFOLDED_NGS_utg4069|quiver|pilon	10013	.	A	AT	87	LowCoverage	AC=2;AF=1.00;AN=2;DP=4;FS=0.000;MLEAC=2;MLEAF=1.00;MQ=59.03;QD=21.75;SOR=0.693	GT:AD:DP:GQ:PL	1/1:0,4:4:12:124,12,0
NOT_SCAFFOLDED_NGS_utg4069|quiver|pilon	10271	.	G	A	404.77	SnpCluster	AC=1;AF=0.500;AN=2;BaseQRankSum=-0.559;ClippingRankSum=-0.342;DP=38;FS=3.643;MLEAC=1;MLEAF=0.500;MQ=58.19;MQRankSum=1.387;QD=10.65;ReadPosRankSum=1.243;SOR=1.765	GT:AD:DP:GQ:PL	0/1:22,12:34:99:433,0,1505
NOT_SCAFFOLDED_NGS_utg4069|quiver|pilon	10276	.	A	T	404.77	SnpCluster	AC=1;AF=0.500;AN=2;BaseQRankSum=-1.394;ClippingRankSum=0.554;DP=37;FS=3.666;MLEAC=1;MLEAF=0.500;MQ=58.14;MQRankSum=0.783;QD=10.94;ReadPosRankSum=1.394;SOR=1.609	GT:AD:DP:GQ:PL	0/1:22,11:33:99:433,0,1505
NOT_SCAFFOLDED_NGS_utg4069|quiver|pilon	10279	.	G	A	367.77	SnpCluster	AC=1;AF=0.500;AN=2;BaseQRankSum=-1.241;ClippingRankSum=0.363;DP=37;FS=3.666;MLEAC=1;MLEAF=0.500;MQ=58.14;MQRankSum=-0.019;QD=9.94;ReadPosRankSum=1.661;SOR=1.609	GT:AD:DP:GQ:PL	0/1:22,11:33:99:396,0,1508
NOT_SCAFFOLDED_NGS_utg4069|quiver|pilon	10299	.	G	T	503.77	PASS	AC=1;AF=0.500;AN=2;BaseQRankSum=-0.332;ClippingRankSum=0.972;DP=45;FS=2.670;MLEAC=1;MLEAF=0.500;MQ=59.07;MQRankSum=-0.652;QD=11.19;ReadPosRankSum=-0.702;SOR=1.165	GT:AD:DP:GQ:PL	0/1:25,18:43:99:532,0,776
NOT_SCAFFOLDED_NGS_utg4069|quiver|pilon	10312	.	G	A	562.77	PASS	AC=1;AF=0.500;AN=2;BaseQRankSum=0.194;ClippingRankSum=0.635;DP=44;FS=1.242;MLEAC=1;MLEAF=0.500;MQ=59.09;MQRankSum=1.204;QD=12.79;ReadPosRankSum=2.422;SOR=0.839	GT:AD:DP:GQ:PL	0/1:26,16:42:99:591,0,1402
NOT_SCAFFOLDED_NGS_utg4069|quiver|pilon	10315	.	T	C	556.77	PASS	AC=1;AF=0.500;AN=2;BaseQRankSum=0.598;ClippingRankSum=-0.988;DP=46;FS=1.223;MLEAC=1;MLEAF=0.500;MQ=59.13;MQRankSum=-0.329;QD=12.10;ReadPosRankSum=2.623;SOR=0.845	GT:AD:DP:GQ:PL	0/1:28,16:44:99:585,0,1457
NOT_SCAFFOLDED_NGS_utg4069|quiver|pilon	10393	.	A	C	709.77	PASS	AC=1;AF=0.500;AN=2;BaseQRankSum=2.764;ClippingRankSum=0.580;DP=45;FS=1.145;MLEAC=1;MLEAF=0.500;MQ=60.00;MQRankSum=-0.512;QD=15.77;ReadPosRankSum=1.604;SOR=0.655	GT:AD:DP:GQ:PL	0/1:24,21:45:99:738,0,799
NOT_SCAFFOLDED_NGS_utg4069|quiver|pilon	10420	.	A	C	446.77	PASS	AC=1;AF=0.500;AN=2;BaseQRankSum=1.383;ClippingRankSum=-1.723;DP=27;FS=1.583;MLEAC=1;MLEAF=0.500;MQ=60.00;MQRankSum=-0.752;QD=16.55;ReadPosRankSum=-0.121;SOR=0.382	GT:AD:DP:GQ:PL	0/1:14,13:27:99:475,0,446
NOT_SCAFFOLDED_NGS_utg4069|quiver|pilon	10439	.	T	C	238.77	PASS	AC=1;AF=0.500;AN=2;BaseQRankSum=3.025;ClippingRankSum=0.539;DP=30;FS=6.163;MLEAC=1;MLEAF=0.500;MQ=60.00;MQRankSum=0.305;QD=7.96;ReadPosRankSum=2.744;SOR=0.959	GT:AD:DP:GQ:PL	0/1:22,8:30:99:267,0,1063
NOT_SCAFFOLDED_NGS_utg4069|quiver|pilon	10442	.	G	A	235.77	PASS	AC=1;AF=0.500;AN=2;BaseQRankSum=2.546;ClippingRankSum=-0.631;DP=32;FS=3.732;MLEAC=1;MLEAF=0.500;MQ=60.00;MQRankSum=0.370;QD=7.37;ReadPosRankSum=3.155;SOR=1.025	GT:AD:DP:GQ:PL	0/1:24,8:32:99:264,0,1099
NOT_SCAFFOLDED_NGS_utg4069|quiver|pilon	10458	.	A	G	510.77	PASS	AC=1;AF=0.500;AN=2;BaseQRankSum=1.040;ClippingRankSum=0.055;DP=40;FS=5.014;MLEAC=1;MLEAF=0.500;MQ=60.00;MQRankSum=-0.438;QD=12.77;ReadPosRankSum=-1.176;SOR=1.765	GT:AD:DP:GQ:PL	0/1:23,17:40:99:539,0,746
NOT_SCAFFOLDED_NGS_utg4069|quiver|pilon	10487	.	T	TA	678.73	PASS	AC=1;AF=0.500;AN=2;BaseQRankSum=2.373;ClippingRankSum=0.970;DP=49;FS=0.000;MLEAC=1;MLEAF=0.500;MQ=60.00;MQRankSum=-0.351;QD=13.85;ReadPosRankSum=-0.413;SOR=0.724	GT:AD:DP:GQ:PL	0/1:25,23:48:99:716,0,779
NOT_SCAFFOLDED_NGS_utg4069|quiver|pilon	10522	.	G	C	764.77	PASS	AC=1;AF=0.500;AN=2;BaseQRankSum=3.047;ClippingRankSum=-1.676;DP=52;FS=2.392;MLEAC=1;MLEAF=0.500;MQ=60.00;MQRankSum=-0.269;QD=14.71;ReadPosRankSum=-0.620;SOR=0.407	GT:AD:DP:GQ:PL	0/1:30,22:52:99:793,0,1104
NOT_SCAFFOLDED_NGS_utg4069|quiver|pilon	10533	.	C	T	742.77	SnpCluster	AC=1;AF=0.500;AN=2;BaseQRankSum=2.241;ClippingRankSum=-1.893;DP=32;FS=9.353;MLEAC=1;MLEAF=0.500;MQ=60.00;MQRankSum=-1.632;QD=23.21;ReadPosRankSum=1.110;SOR=0.895	GT:AD:DP:GQ:PL	0/1:24,8:32:99:771,0,945
NOT_SCAFFOLDED_NGS_utg4069|quiver|pilon	10536	.	T	C	238.77	SnpCluster	AC=1;AF=0.500;AN=2;BaseQRankSum=0.971;ClippingRankSum=0.429;DP=31;FS=10.236;MLEAC=1;MLEAF=0.500;MQ=60.00;MQRankSum=-0.655;QD=7.70;ReadPosRankSum=0.745;SOR=0.876	GT:AD:DP:GQ:PL	0/1:23,8:31:99:267,0,942
NOT_SCAFFOLDED_NGS_utg4069|quiver|pilon	10537	.	T	C	238.77	SnpCluster	AC=1;AF=0.500;AN=2;BaseQRankSum=2.776;ClippingRankSum=0.429;DP=31;FS=10.236;MLEAC=1;MLEAF=0.500;MQ=60.00;MQRankSum=0.655;QD=7.70;ReadPosRankSum=0.745;SOR=0.876	GT:AD:DP:GQ:PL	0/1:23,8:31:99:267,0,942
NOT_SCAFFOLDED_NGS_utg4069|quiver|pilon	10553	.	T	A	223.77	PASS	AC=1;AF=0.500;AN=2;BaseQRankSum=1.670;ClippingRankSum=2.536;DP=35;FS=10.571;MLEAC=1;MLEAF=0.500;MQ=60.00;MQRankSum=0.103;QD=6.39;ReadPosRankSum=1.588;SOR=2.552	GT:AD:DP:GQ:PL	0/1:28,7:35:99:252,0,1152
NOT_SCAFFOLDED_NGS_utg4069|quiver|pilon	10555	.	T	C	469.77	PASS	AC=1;AF=0.500;AN=2;BaseQRankSum=1.533;ClippingRankSum=-0.767;DP=34;FS=10.455;MLEAC=1;MLEAF=0.500;MQ=60.00;MQRankSum=0.937;QD=13.82;ReadPosRankSum=1.363;SOR=2.558	GT:AD:DP:GQ:PL	0/1:27,7:34:99:498,0,1168
NOT_SCAFFOLDED_NGS_utg4069|quiver|pilon	10571	.	AG	A	536.73	PASS	AC=1;AF=0.500;AN=2;BaseQRankSum=-1.832;ClippingRankSum=-0.193;DP=44;FS=2.614;MLEAC=1;MLEAF=0.500;MQ=60.00;MQRankSum=-0.530;QD=12.20;ReadPosRankSum=-1.374;SOR=1.016	GT:AD:DP:GQ:PL	0/1:27,17:44:99:574,0,1111
NOT_SCAFFOLDED_NGS_utg4069|quiver|pilon	10624	.	C	T	355.77	PASS	AC=1;AF=0.500;AN=2;BaseQRankSum=-0.216;ClippingRankSum=-0.647;DP=28;FS=1.583;MLEAC=1;MLEAF=0.500;MQ=60.00;MQRankSum=-0.935;QD=12.71;ReadPosRankSum=1.990;SOR=0.967	GT:AD:DP:GQ:PL	0/1:18,10:28:99:384,0,755
NOT_SCAFFOLDED_NGS_utg4069|quiver|pilon	10629	.	A	G	512.77	PASS	AC=1;AF=0.500;AN=2;BaseQRankSum=1.846;ClippingRankSum=-0.695;DP=28;FS=5.946;MLEAC=1;MLEAF=0.500;MQ=60.00;MQRankSum=0.072;QD=18.31;ReadPosRankSum=2.134;SOR=1.541	GT:AD:DP:GQ:PL	0/1:18,10:28:99:541,0,749
NOT_SCAFFOLDED_NGS_utg4069|quiver|pilon	10641	.	T	G	547.77	PASS	AC=1;AF=0.500;AN=2;BaseQRankSum=1.480;ClippingRankSum=-0.525;DP=36;FS=4.748;MLEAC=1;MLEAF=0.500;MQ=60.00;MQRankSum=0.525;QD=15.22;ReadPosRankSum=0.844;SOR=1.152	GT:AD:DP:GQ:PL	0/1:20,16:36:99:576,0,809
NOT_SCAFFOLDED_NGS_utg4069|quiver|pilon	10707	.	T	TA	469.73	SnpCluster	AC=1;AF=0.500;AN=2;BaseQRankSum=0.460;ClippingRankSum=-0.380;DP=35;FS=1.412;MLEAC=1;MLEAF=0.500;MQ=60.00;MQRankSum=-0.100;QD=13.42;ReadPosRankSum=0.140;SOR=0.815	GT:AD:DP:GQ:PL	0/1:13,18:31:99:507,0,492
NOT_SCAFFOLDED_NGS_utg4069|quiver|pilon	10709	.	AAT	A	520.73	SnpCluster	AC=1;AF=0.500;AN=2;BaseQRankSum=-0.111;ClippingRankSum=-0.589;DP=40;FS=1.323;MLEAC=1;MLEAF=0.500;MQ=60.00;MQRankSum=0.589;QD=13.02;ReadPosRankSum=0.496;SOR=0.713	GT:AD:DP:GQ:PL	0/1:24,13:37:99:558,0,945
NOT_SCAFFOLDED_NGS_utg4069|quiver|pilon	10712	.	T	C	529.77	SnpCluster	AC=1;AF=0.500;AN=2;BaseQRankSum=-0.494;ClippingRankSum=0.725;DP=37;FS=1.282;MLEAC=1;MLEAF=0.500;MQ=60.00;MQRankSum=-1.284;QD=14.32;ReadPosRankSum=0.823;SOR=0.769	GT:AD:DP:GQ:PL	0/1:23,13:36:99:558,0,945
NOT_SCAFFOLDED_NGS_utg4069|quiver|pilon	10732	.	T	G	586.77	PASS	AC=1;AF=0.500;AN=2;BaseQRankSum=-2.264;ClippingRankSum=1.496;DP=33;FS=0.000;MLEAC=1;MLEAF=0.500;MQ=60.00;MQRankSum=0.576;QD=17.78;ReadPosRankSum=-0.307;SOR=0.732	GT:AD:DP:GQ:PL	0/1:19,13:32:99:615,0,750
NOT_SCAFFOLDED_NGS_utg4069|quiver|pilon	10755	.	T	C	539.77	PASS	AC=1;AF=0.500;AN=2;BaseQRankSum=-0.052;ClippingRankSum=0.157;DP=37;FS=1.377;MLEAC=1;MLEAF=0.500;MQ=59.51;MQRankSum=0.752;QD=14.59;ReadPosRankSum=0.262;SOR=0.853	GT:AD:DP:GQ:PL	0/1:20,14:34:99:568,0,795
NOT_SCAFFOLDED_NGS_utg4069|quiver|pilon	10775	.	T	C	554.77	PASS	AC=1;AF=0.500;AN=2;BaseQRankSum=-1.242;ClippingRankSum=-1.364;DP=41;FS=2.844;MLEAC=1;MLEAF=0.500;MQ=58.84;MQRankSum=-0.138;QD=13.53;ReadPosRankSum=-0.291;SOR=0.346	GT:AD:DP:GQ:PL	0/1:21,16:37:99:583,0,896
NOT_SCAFFOLDED_NGS_utg4069|quiver|pilon	10805	.	TCATCTC	T	316.73	PASS	AC=1;AF=0.500;AN=2;BaseQRankSum=-3.476;ClippingRankSum=-0.142;DP=37;FS=0.000;MLEAC=1;MLEAF=0.500;MQ=57.89;MQRankSum=-1.118;QD=8.56;ReadPosRankSum=0.374;SOR=0.693	GT:AD:DP:GQ:PL	0/1:22,10:32:99:354,0,1152
NOT_SCAFFOLDED_NGS_utg4069|quiver|pilon	75401	.	A	AT	76	PASS	AC=2;AF=1.00;AN=2;DP=5;FS=0.000;MLEAC=2;MLEAF=1.00;MQ=60.00;QD=15.20;SOR=1.609	GT:AD:DP:GQ:PL	1/1:0,4:4:12:113,12,0
NOT_SCAFFOLDED_NGS_utg4069|quiver|pilon	87907	.	T	TG	55.25	PASS	AC=2;AF=1.00;AN=2;DP=6;FS=0.000;MLEAC=2;MLEAF=1.00;MQ=60.00;QD=9.21;SOR=2.833	GT:AD:DP:GQ:PL	1/1:0,3:3:9:92,9,0
NOT_SCAFFOLDED_NGS_utg4069|quiver|pilon	110443	.	G	C	64.77	PASS	AC=1;AF=0.500;AN=2;BaseQRankSum=2.122;ClippingRankSum=1.582;DP=27;FS=6.058;MLEAC=1;MLEAF=0.500;MQ=54.14;MQRankSum=-2.353;QD=2.40;ReadPosRankSum=-0.810;SOR=2.546	GT:AD:DP:GQ:PL	0/1:24,3:27:93:93,0,1036
NOT_SCAFFOLDED_NGS_utg4069|quiver|pilon	110463	.	G	A	157.77	PASS	AC=1;AF=0.500;AN=2;BaseQRankSum=0.238;ClippingRankSum=0.102;DP=25;FS=9.118;MLEAC=1;MLEAF=0.500;MQ=51.11;MQRankSum=-2.887;QD=6.31;ReadPosRankSum=0.170;SOR=3.258	GT:AD:DP:GQ:PL	0/1:20,5:25:99:186,0,919
NOT_SCAFFOLDED_NGS_utg4069|quiver|pilon	110482	.	C	T	191.77	PASS	AC=1;AF=0.500;AN=2;BaseQRankSum=-1.030;ClippingRankSum=-0.245;DP=30;FS=11.957;MLEAC=1;MLEAF=0.500;MQ=49.41;MQRankSum=-2.844;QD=6.39;ReadPosRankSum=1.422;SOR=3.702	GT:AD:DP:GQ:PL	0/1:23,7:30:99:220,0,984
NOT_SCAFFOLDED_NGS_utg4069|quiver|pilon	110538	.	A	C	211.77	PASS	AC=1;AF=0.500;AN=2;BaseQRankSum=-2.120;ClippingRankSum=0.554;DP=33;FS=3.329;MLEAC=1;MLEAF=0.500;MQ=46.01;MQRankSum=0.783;QD=6.42;ReadPosRankSum=1.012;SOR=1.187	GT:AD:DP:GQ:PL	0/1:22,11:33:99:240,0,790
NOT_SCAFFOLDED_NGS_utg4069|quiver|pilon	112833	.	T	C	40.77	LowQual	AC=1;AF=0.500;AN=2;BaseQRankSum=-1.244;ClippingRankSum=-1.339;DP=23;FS=0.000;MLEAC=1;MLEAF=0.500;MQ=38.52;MQRankSum=-2.105;QD=1.77;ReadPosRankSum=1.148;SOR=0.818	GT:AD:DP:GQ:PL	0/1:19,3:22:69:69,0,1323
NOT_SCAFFOLDED_NGS_utg4069|quiver|pilon	112835	.	C	G	40.77	LowQual	AC=1;AF=0.500;AN=2;BaseQRankSum=-0.861;ClippingRankSum=1.626;DP=23;FS=0.000;MLEAC=1;MLEAF=0.500;MQ=38.52;MQRankSum=-2.105;QD=1.77;ReadPosRankSum=0.096;SOR=0.818	GT:AD:DP:GQ:PL	0/1:19,3:22:69:69,0,1323
NOT_SCAFFOLDED_NGS_utg4069|quiver|pilon	113229	.	A	C	42.77	LowQual	AC=1;AF=0.500;AN=2;BaseQRankSum=0.819;ClippingRankSum=0.315;DP=17;FS=6.864;MLEAC=1;MLEAF=0.500;MQ=38.01;MQRankSum=-0.315;QD=2.52;ReadPosRankSum=0.441;SOR=2.810	GT:AD:DP:GQ:PL	0/1:14,3:17:71:71,0,454
NOT_SCAFFOLDED_NGS_utg4069|quiver|pilon	113430	.	C	G	39.77	LowQual	AC=1;AF=0.500;AN=2;BaseQRankSum=-2.266;ClippingRankSum=1.318;DP=17;FS=5.315;MLEAC=1;MLEAF=0.500;MQ=40.30;MQRankSum=-2.583;QD=2.34;ReadPosRankSum=2.161;SOR=1.919	GT:AD:DP:GQ:PL	0/1:12,5:17:68:68,0,366
NOT_SCAFFOLDED_NGS_utg4069|quiver|pilon	113667	.	C	CA	119.73	PASS	AC=1;AF=0.500;AN=2;BaseQRankSum=-1.532;ClippingRankSum=0.387;DP=11;FS=6.154;MLEAC=1;MLEAF=0.500;MQ=34.25;MQRankSum=-0.387;QD=10.88;ReadPosRankSum=-0.387;SOR=2.258	GT:AD:DP:GQ:PL	0/1:5,6:11:99:157,0,126
NOT_SCAFFOLDED_NGS_utg4069|quiver|pilon	113756	.	G	A	68.77	PASS	AC=1;AF=0.500;AN=2;BaseQRankSum=1.221;ClippingRankSum=-0.322;DP=8;FS=7.068;MLEAC=1;MLEAF=0.500;MQ=36.15;MQRankSum=0.322;QD=8.60;ReadPosRankSum=1.920;SOR=2.807	GT:AD:DP:GQ:PL	0/1:5,3:8:97:97,0,176
NOT_SCAFFOLDED_NGS_utg6688|quiver|pilon	1253	.	C	T	138.77	PASS	AC=1;AF=0.500;AN=2;BaseQRankSum=2.436;ClippingRankSum=0.868;DP=28;FS=8.671;MLEAC=1;MLEAF=0.500;MQ=48.01;MQRankSum=-2.939;QD=4.96;ReadPosRankSum=0.644;SOR=3.258	GT:AD:DP:GQ:PL	0/1:22,6:28:99:167,0,667
NOT_SCAFFOLDED_NGS_utg6688|quiver|pilon	1388	.	T	C	392.77	PASS	AC=1;AF=0.500;AN=2;BaseQRankSum=1.228;ClippingRankSum=-0.038;DP=33;FS=1.527;MLEAC=1;MLEAF=0.500;MQ=55.46;MQRankSum=-0.460;QD=11.90;ReadPosRankSum=1.918;SOR=1.061	GT:AD:DP:GQ:PL	0/1:19,13:32:99:421,0,541
NOT_SCAFFOLDED_NGS_utg6688|quiver|pilon	1635	.	C	T	394.77	PASS	AC=1;AF=0.500;AN=2;BaseQRankSum=0.092;ClippingRankSum=1.693;DP=23;FS=0.000;MLEAC=1;MLEAF=0.500;MQ=49.05;MQRankSum=-1.016;QD=17.16;ReadPosRankSum=2.123;SOR=0.892	GT:AD:DP:GQ:PL	0/1:12,11:23:99:423,0,485
NOT_SCAFFOLDED_NGS_utg6688|quiver|pilon	1636	.	T	G	394.77	PASS	AC=1;AF=0.500;AN=2;BaseQRankSum=0.232;ClippingRankSum=-1.564;DP=24;FS=1.569;MLEAC=1;MLEAF=0.500;MQ=49.56;MQRankSum=-1.159;QD=16.45;ReadPosRankSum=1.390;SOR=1.085	GT:AD:DP:GQ:PL	0/1:13,11:24:99:423,0,485
NOT_SCAFFOLDED_NGS_utg6688|quiver|pilon	1706	.	C	G	98.77	PASS	AC=1;AF=0.500;AN=2;BaseQRankSum=1.006;ClippingRankSum=0.335;DP=23;FS=4.993;MLEAC=1;MLEAF=0.500;MQ=54.48;MQRankSum=-3.168;QD=4.29;ReadPosRankSum=-0.932;SOR=1.934	GT:AD:DP:GQ:PL	0/1:18,5:23:99:127,0,609
NOT_SCAFFOLDED_NGS_utg6688|quiver|pilon	1778	.	G	A	109.77	PASS	AC=1;AF=0.500;AN=2;BaseQRankSum=-1.751;ClippingRankSum=0.268;DP=37;FS=7.027;MLEAC=1;MLEAF=0.500;MQ=52.28;MQRankSum=-3.070;QD=2.97;ReadPosRankSum=1.092;SOR=1.133	GT:AD:DP:GQ:PL	0/1:31,6:37:99:138,0,1213
NOT_SCAFFOLDED_NGS_utg6688|quiver|pilon	1792	.	C	G	88.77	PASS	AC=1;AF=0.500;AN=2;BaseQRankSum=-0.320;ClippingRankSum=0.869;DP=36;FS=7.767;MLEAC=1;MLEAF=0.500;MQ=53.53;MQRankSum=-3.293;QD=2.47;ReadPosRankSum=1.738;SOR=1.916	GT:AD:DP:GQ:PL	0/1:31,5:36:99:117,0,1260
NOT_SCAFFOLDED_NGS_utg6688|quiver|pilon	1924	.	C	T	328.77	PASS	AC=1;AF=0.500;AN=2;BaseQRankSum=1.344;ClippingRankSum=-0.132;DP=26;FS=6.064;MLEAC=1;MLEAF=0.500;MQ=58.41;MQRankSum=1.291;QD=12.64;ReadPosRankSum=1.133;SOR=1.535	GT:AD:DP:GQ:PL	0/1:16,10:26:99:357,0,533
NOT_SCAFFOLDED_NGS_utg6688|quiver|pilon	4729	.	C	T	580.77	PASS	AC=1;AF=0.500;AN=2;BaseQRankSum=1.567;ClippingRankSum=-0.429;DP=52;FS=4.103;MLEAC=1;MLEAF=0.500;MQ=50.25;MQRankSum=-4.308;QD=11.17;ReadPosRankSum=0.224;SOR=1.345	GT:AD:DP:GQ:PL	0/1:31,21:52:99:609,0,893
NOT_SCAFFOLDED_NGS_utg6688|quiver|pilon	4957	.	G	A	125.77	PASS	AC=1;AF=0.500;AN=2;BaseQRankSum=2.204;ClippingRankSum=-0.752;DP=30;FS=8.096;MLEAC=1;MLEAF=0.500;MQ=47.88;MQRankSum=-2.618;QD=4.19;ReadPosRankSum=2.670;SOR=2.690	GT:AD:DP:GQ:PL	0/1:24,6:30:99:154,0,837
NOT_SCAFFOLDED_NGS_utg6688|quiver|pilon	5079	.	C	T	298.77	PASS	AC=1;AF=0.500;AN=2;BaseQRankSum=0.126;ClippingRankSum=0.261;DP=56;FS=2.620;MLEAC=1;MLEAF=0.500;MQ=53.25;MQRankSum=0.647;QD=5.34;ReadPosRankSum=2.096;SOR=1.132	GT:AD:DP:GQ:PL	0/1:41,14:55:99:327,0,1398
NOT_SCAFFOLDED_NGS_utg6688|quiver|pilon	5084	.	A	G	41.77	LowQD;LowQual	AC=1;AF=0.500;AN=2;BaseQRankSum=1.118;ClippingRankSum=-1.497;DP=44;FS=8.568;MLEAC=1;MLEAF=0.500;MQ=53.64;MQRankSum=-3.050;QD=0.95;ReadPosRankSum=1.421;SOR=3.223	GT:AD:DP:GQ:PL	0/1:38,5:43:70:70,0,1430
NOT_SCAFFOLDED_NGS_utg6688|quiver|pilon	5369	.	C	T	88.77	PASS	AC=1;AF=0.500;AN=2;BaseQRankSum=-1.085;ClippingRankSum=2.345;DP=23;FS=0.000;MLEAC=1;MLEAF=0.500;MQ=47.52;MQRankSum=-0.035;QD=3.86;ReadPosRankSum=0.735;SOR=0.665	GT:AD:DP:GQ:PL	0/1:17,6:23:99:117,0,580
NOT_SCAFFOLDED_NGS_utg6688|quiver|pilon	5812	.	G	A	44.77	LowQD;LowQual	AC=1;AF=0.500;AN=2;BaseQRankSum=-0.524;ClippingRankSum=0.745;DP=34;FS=0.000;MLEAC=1;MLEAF=0.500;MQ=57.15;MQRankSum=-3.117;QD=1.32;ReadPosRankSum=-0.414;SOR=0.518	GT:AD:DP:GQ:PL	0/1:29,4:33:73:73,0,1571
NOT_SCAFFOLDED_NGS_utg6688|quiver|pilon	6110	.	C	T	76.77	PASS	AC=1;AF=0.500;AN=2;BaseQRankSum=-3.032;ClippingRankSum=-1.045;DP=29;FS=1.762;MLEAC=1;MLEAF=0.500;MQ=48.93;MQRankSum=-1.707;QD=2.65;ReadPosRankSum=0.586;SOR=0.729	GT:AD:DP:GQ:PL	0/1:22,7:29:99:105,0,770
NOT_SCAFFOLDED_NGS_utg6688|quiver|pilon	6250	.	G	T	122.77	PASS	AC=1;AF=0.500;AN=2;BaseQRankSum=2.184;ClippingRankSum=-0.131;DP=55;FS=18.101;MLEAC=1;MLEAF=0.500;MQ=56.99;MQRankSum=-4.500;QD=2.23;ReadPosRankSum=2.805;SOR=4.326	GT:AD:DP:GQ:PL	0/1:47,8:55:99:151,0,1521
NOT_SCAFFOLDED_NGS_utg6688|quiver|pilon	6365	.	T	C	88.77	PASS	AC=1;AF=0.500;AN=2;BaseQRankSum=0.580;ClippingRankSum=-0.861;DP=39;FS=0.000;MLEAC=1;MLEAF=0.500;MQ=53.78;MQRankSum=-2.302;QD=2.28;ReadPosRankSum=1.741;SOR=0.602	GT:AD:DP:GQ:PL	0/1:32,6:38:99:117,0,1088
NOT_SCAFFOLDED_NGS_utg6688|quiver|pilon	6432	.	G	A	97.77	PASS	AC=1;AF=0.500;AN=2;BaseQRankSum=2.586;ClippingRankSum=-0.828;DP=33;FS=0.000;MLEAC=1;MLEAF=0.500;MQ=56.10;MQRankSum=-3.038;QD=2.96;ReadPosRankSum=1.983;SOR=1.022	GT:AD:DP:GQ:PL	0/1:28,5:33:99:126,0,1161
NOT_SCAFFOLDED_NGS_utg6688|quiver|pilon	6434	.	A	G	97.77	PASS	AC=1;AF=0.500;AN=2;BaseQRankSum=1.682;ClippingRankSum=0.226;DP=33;FS=0.000;MLEAC=1;MLEAF=0.500;MQ=56.10;MQRankSum=-3.038;QD=2.96;ReadPosRankSum=1.883;SOR=1.022	GT:AD:DP:GQ:PL	0/1:28,5:33:99:126,0,1161
NOT_SCAFFOLDED_NGS_utg6688|quiver|pilon	7165	.	T	A	68.77	PASS	AC=1;AF=0.500;AN=2;BaseQRankSum=1.754;ClippingRankSum=0.550;DP=7;FS=3.680;MLEAC=1;MLEAF=0.500;MQ=32.22;MQRankSum=1.754;QD=9.82;ReadPosRankSum=0.550;SOR=2.833	GT:AD:DP:GQ:PL	0/1:4,3:7:97:97,0,99
NOT_SCAFFOLDED_NGS_utg6688|quiver|pilon	10554	.	C	A	39.77	LowQual	AC=1;AF=0.500;AN=2;BaseQRankSum=0.196;ClippingRankSum=-0.065;DP=15;FS=0.000;MLEAC=1;MLEAF=0.500;MQ=32.71;MQRankSum=-2.415;QD=2.65;ReadPosRankSum=1.110;SOR=0.307	GT:AD:DP:GQ:PL	0/1:11,4:15:68:68,0,341
NOT_SCAFFOLDED_NGS_utg6688|quiver|pilon	10601	.	G	A	57.77	PASS	AC=1;AF=0.500;AN=2;BaseQRankSum=0.880;ClippingRankSum=1.342;DP=19;FS=0.000;MLEAC=1;MLEAF=0.500;MQ=35.02;MQRankSum=-2.453;QD=3.04;ReadPosRankSum=1.342;SOR=0.495	GT:AD:DP:GQ:PL	0/1:14,5:19:86:86,0,346
NOT_SCAFFOLDED_NGS_utg6688|quiver|pilon	13882	.	T	C	57.77	PASS	AC=1;AF=0.500;AN=2;BaseQRankSum=0.406;ClippingRankSum=0.988;DP=6;FS=0.000;MLEAC=1;MLEAF=0.500;MQ=35.50;MQRankSum=-1.537;QD=9.63;ReadPosRankSum=-0.988;SOR=0.693	GT:AD:DP:GQ:PL	0/1:3,3:6:86:86,0,112
NOT_SCAFFOLDED_NGS_utg6688|quiver|pilon	17451	.	C	CAAGGAAGG	109.73	PASS	AC=1;AF=0.500;AN=2;BaseQRankSum=2.050;ClippingRankSum=1.528;DP=25;FS=5.656;MLEAC=1;MLEAF=0.500;MQ=30.97;MQRankSum=0.410;QD=4.39;ReadPosRankSum=0.037;SOR=2.833	GT:AD:DP:GQ:PL	0/1:18,5:23:99:147,0,701
NOT_SCAFFOLDED_NGS_utg6688|quiver|pilon	17473	.	A	C	426.77	PASS	AC=1;AF=0.500;AN=2;BaseQRankSum=2.042;ClippingRankSum=-0.662;DP=39;FS=0.000;MLEAC=1;MLEAF=0.500;MQ=33.35;MQRankSum=-2.352;QD=10.94;ReadPosRankSum=2.014;SOR=0.784	GT:AD:DP:GQ:PL	0/1:18,21:39:99:455,0,470
NOT_SCAFFOLDED_NGS_utg6688|quiver|pilon	19131	.	T	C	783.77	PASS	AC=1;AF=0.500;AN=2;BaseQRankSum=1.459;ClippingRankSum=0.650;DP=136;FS=10.129;MLEAC=1;MLEAF=0.500;MQ=47.78;MQRankSum=0.237;QD=5.76;ReadPosRankSum=0.671;SOR=1.639	GT:AD:DP:GQ:PL	0/1:102,32:134:99:812,0,3400
NOT_SCAFFOLDED_NGS_utg6688|quiver|pilon	19142	.	A	T	901.77	PASS	AC=1;AF=0.500;AN=2;BaseQRankSum=2.143;ClippingRankSum=-0.050;DP=143;FS=13.132;MLEAC=1;MLEAF=0.500;MQ=47.66;MQRankSum=2.472;QD=6.31;ReadPosRankSum=1.142;SOR=0.609	GT:AD:DP:GQ:PL	0/1:104,36:140:99:930,0,3373
NOT_SCAFFOLDED_NGS_utg6688|quiver|pilon	19148	.	T	TTTG	333.73	PASS	AC=1;AF=0.500;AN=2;BaseQRankSum=-4.186;ClippingRankSum=0.379;DP=146;FS=2.791;MLEAC=1;MLEAF=0.500;MQ=48.26;MQRankSum=-3.705;QD=2.29;ReadPosRankSum=-1.358;SOR=1.209	GT:AD:DP:GQ:PL	0/1:48,22:70:99:371,0,1797
NOT_SCAFFOLDED_NGS_utg6688|quiver|pilon	19202	.	T	C	369.77	PASS	AC=1;AF=0.500;AN=2;BaseQRankSum=1.072;ClippingRankSum=0.309;DP=93;FS=0.000;MLEAC=1;MLEAF=0.500;MQ=46.82;MQRankSum=2.495;QD=3.98;ReadPosRankSum=0.330;SOR=0.643	GT:AD:DP:GQ:PL	0/1:73,17:90:99:398,0,2418
NOT_SCAFFOLDED_NGS_utg6688|quiver|pilon	19222	.	C	T	272.77	PASS	AC=1;AF=0.500;AN=2;BaseQRankSum=1.998;ClippingRankSum=0.534;DP=85;FS=0.000;MLEAC=1;MLEAF=0.500;MQ=45.78;MQRankSum=1.614;QD=3.21;ReadPosRankSum=1.314;SOR=0.833	GT:AD:DP:GQ:PL	0/1:70,14:84:99:301,0,2363
NOT_SCAFFOLDED_NGS_utg6688|quiver|pilon	19263	.	G	A	199.77	PASS	AC=1;AF=0.500;AN=2;BaseQRankSum=1.811;ClippingRankSum=-0.394;DP=41;FS=0.000;MLEAC=1;MLEAF=0.500;MQ=39.23;MQRankSum=-0.709;QD=4.87;ReadPosRankSum=0.551;SOR=0.088	GT:AD:DP:GQ:PL	0/1:32,9:41:99:228,0,1247
NOT_SCAFFOLDED_NGS_utg8663|quiver|pilon	2837	.	C	T	42.77	LowQual	AC=1;AF=0.500;AN=2;BaseQRankSum=0.711;ClippingRankSum=0.355;DP=18;FS=6.107;MLEAC=1;MLEAF=0.500;MQ=38.59;MQRankSum=-1.066;QD=2.38;ReadPosRankSum=0.355;SOR=2.613	GT:AD:DP:GQ:PL	0/1:15,3:18:71:71,0,503
NOT_SCAFFOLDED_NGS_utg8663|quiver|pilon	19071	.	T	G	33.77	LowQual	AC=1;AF=0.500;AN=2;BaseQRankSum=-0.198;ClippingRankSum=0.198;DP=7;FS=0.000;MLEAC=1;MLEAF=0.500;MQ=42.15;MQRankSum=-0.922;QD=4.82;ReadPosRankSum=0.198;SOR=1.802	GT:AD:DP:GQ:PL	0/1:5,2:7:62:62,0,187
NOT_SCAFFOLDED_NGS_utg8663|quiver|pilon	40869	.	GCA	G	131.73	PASS	AC=1;AF=0.500;AN=2;BaseQRankSum=-0.209;ClippingRankSum=0.048;DP=75;FS=0.000;MLEAC=1;MLEAF=0.500;MQ=58.76;MQRankSum=1.882;QD=1.76;ReadPosRankSum=1.045;SOR=0.512	GT:AD:DP:GQ:PL	0/1:45,10:55:99:169,0,1083
NOT_SCAFFOLDED_NGS_utg2096|quiver|pilon	10220	.	T	TC	84	PASS	AC=2;AF=1.00;AN=2;DP=7;FS=0.000;MLEAC=2;MLEAF=1.00;MQ=60.00;QD=12.00;SOR=0.693	GT:AD:DP:GQ:PL	1/1:0,4:4:12:121,12,0
NOT_SCAFFOLDED_NGS_utg2096|quiver|pilon	25310	.	T	TC	103.87	PASS	AC=2;AF=1.00;AN=2;DP=10;FS=0.000;MLEAC=2;MLEAF=1.00;MQ=60.00;QD=10.39;SOR=1.022	GT:AD:DP:GQ:PL	1/1:0,5:5:15:141,15,0
NOT_SCAFFOLDED_NGS_utg2096|quiver|pilon	52070	.	C	T	260.77	PASS	AC=1;AF=0.500;AN=2;BaseQRankSum=-0.471;ClippingRankSum=-1.739;DP=14;FS=0.000;MLEAC=1;MLEAF=0.500;MQ=39.17;MQRankSum=1.468;QD=18.63;ReadPosRankSum=-0.225;SOR=0.976	GT:AD:DP:GQ:PL	0/1:6,8:14:99:289,0,188
NOT_SCAFFOLDED_NGS_utg2096|quiver|pilon	52095	.	C	T	311.77	PASS	AC=1;AF=0.500;AN=2;BaseQRankSum=-1.975;ClippingRankSum=-0.152;DP=20;FS=0.000;MLEAC=1;MLEAF=0.500;MQ=43.52;MQRankSum=-0.988;QD=15.59;ReadPosRankSum=1.292;SOR=0.264	GT:AD:DP:GQ:PL	0/1:9,11:20:99:340,0,309
NOT_SCAFFOLDED_NGS_utg2096|quiver|pilon	52115	.	C	T	371.77	PASS	AC=1;AF=0.500;AN=2;BaseQRankSum=-0.589;ClippingRankSum=-0.327;DP=29;FS=1.550;MLEAC=1;MLEAF=0.500;MQ=42.89;MQRankSum=-0.851;QD=12.82;ReadPosRankSum=0.807;SOR=1.215	GT:AD:DP:GQ:PL	0/1:15,14:29:99:400,0,480
NOT_SCAFFOLDED_NGS_utg2096|quiver|pilon	52222	.	C	T	413.77	PASS	AC=1;AF=0.500;AN=2;BaseQRankSum=0.021;ClippingRankSum=0.104;DP=30;FS=12.390;MLEAC=1;MLEAF=0.500;MQ=38.87;MQRankSum=0.270;QD=13.79;ReadPosRankSum=0.312;SOR=2.985	GT:AD:DP:GQ:PL	0/1:16,14:30:99:442,0,538
NOT_SCAFFOLDED_NGS_utg2096|quiver|pilon	52250	.	C	T	248.77	PASS	AC=1;AF=0.500;AN=2;BaseQRankSum=0.179;ClippingRankSum=-0.596;DP=24;FS=7.196;MLEAC=1;MLEAF=0.500;MQ=38.31;MQRankSum=0.716;QD=10.37;ReadPosRankSum=0.060;SOR=2.391	GT:AD:DP:GQ:PL	0/1:15,9:24:99:277,0,508
NOT_SCAFFOLDED_NGS_utg2096|quiver|pilon	52282	.	C	T	100.77	SnpCluster	AC=1;AF=0.500;AN=2;BaseQRankSum=0.736;ClippingRankSum=-0.283;DP=17;FS=5.842;MLEAC=1;MLEAF=0.500;MQ=36.60;MQRankSum=1.642;QD=5.93;ReadPosRankSum=0.510;SOR=2.494	GT:AD:DP:GQ:PL	0/1:13,4:17:99:129,0,646
NOT_SCAFFOLDED_NGS_utg2096|quiver|pilon	52286	.	C	T	100.77	SnpCluster	AC=1;AF=0.500;AN=2;BaseQRankSum=0.962;ClippingRankSum=0.510;DP=17;FS=2.846;MLEAC=1;MLEAF=0.500;MQ=36.46;MQRankSum=1.642;QD=5.93;ReadPosRankSum=-0.510;SOR=1.981	GT:AD:DP:GQ:PL	0/1:13,4:17:99:129,0,666
NOT_SCAFFOLDED_NGS_utg2096|quiver|pilon	52289	.	C	T	100.77	SnpCluster	AC=1;AF=0.500;AN=2;BaseQRankSum=0.510;ClippingRankSum=0.057;DP=17;FS=2.846;MLEAC=1;MLEAF=0.500;MQ=36.46;MQRankSum=1.868;QD=5.93;ReadPosRankSum=-0.283;SOR=1.981	GT:AD:DP:GQ:PL	0/1:13,4:17:99:129,0,666
NOT_SCAFFOLDED_NGS_utg2096|quiver|pilon	109568	.	GACAC	G	65.73	PASS	AC=1;AF=0.500;AN=2;BaseQRankSum=0.000;ClippingRankSum=0.000;DP=21;FS=0.000;MLEAC=1;MLEAF=0.500;MQ=55.01;MQRankSum=1.106;QD=3.13;ReadPosRankSum=0.895;SOR=0.693	GT:AD:DP:GQ:PL	0/1:8,3:11:99:103,0,221
NOT_SCAFFOLDED_NGS_utg2096|quiver|pilon	113744	.	T	TAC	131.73	PASS	AC=1;AF=0.500;AN=2;BaseQRankSum=1.222;ClippingRankSum=-0.386;DP=27;FS=2.363;MLEAC=1;MLEAF=0.500;MQ=58.34;MQRankSum=-0.193;QD=4.88;ReadPosRankSum=0.000;SOR=1.863	GT:AD:DP:GQ:PL	0/1:6,8:14:77:169,0,77
NOT_SCAFFOLDED_NGS_utg2096|quiver|pilon	129014	.	A	ATCCT	321.75	PASS	AC=2;AF=1.00;AN=2;DP=13;FS=0.000;MLEAC=2;MLEAF=1.00;MQ=54.71;QD=24.75;SOR=0.693	GT:AD:DP:GQ:PL	1/1:0,8:8:24:359,24,0
NOT_SCAFFOLDED_NGS_utg20628|quiver|pilon	81581	.	TTG	T	44.73	LowQD;LowQual	AC=1;AF=0.500;AN=2;BaseQRankSum=0.750;ClippingRankSum=0.750;DP=35;FS=0.000;MLEAC=1;MLEAF=0.500;MQ=59.97;MQRankSum=0.350;QD=1.28;ReadPosRankSum=-0.050;SOR=0.784	GT:AD:DP:GQ:PL	0/1:16,5:21:82:82,0,432
NOT_SCAFFOLDED_NGS_utg20253|quiver|pilon	740	.	A	T	68.77	PASS	AC=1;AF=0.500;AN=2;BaseQRankSum=1.812;ClippingRankSum=-1.102;DP=26;FS=0.000;MLEAC=1;MLEAF=0.500;MQ=49.77;MQRankSum=-1.457;QD=2.64;ReadPosRankSum=1.315;SOR=0.188	GT:AD:DP:GQ:PL	0/1:22,4:26:97:97,0,818
NOT_SCAFFOLDED_NGS_utg20253|quiver|pilon	1892	.	A	G	39.77	LowQD;LowQual	AC=1;AF=0.500;AN=2;BaseQRankSum=2.624;ClippingRankSum=-0.825;DP=60;FS=0.000;MLEAC=1;MLEAF=0.500;MQ=53.45;MQRankSum=-2.945;QD=0.66;ReadPosRankSum=0.086;SOR=0.892	GT:AD:DP:GQ:PL	0/1:54,6:60:68:68,0,1927
NOT_SCAFFOLDED_NGS_utg20253|quiver|pilon	1905	.	T	A	100.77	PASS	AC=1;AF=0.500;AN=2;BaseQRankSum=0.903;ClippingRankSum=-0.233;DP=65;FS=1.757;MLEAC=1;MLEAF=0.500;MQ=54.84;MQRankSum=-3.542;QD=1.55;ReadPosRankSum=0.558;SOR=1.201	GT:AD:DP:GQ:PL	0/1:56,8:64:99:129,0,2016
NOT_SCAFFOLDED_NGS_utg20253|quiver|pilon	2005	.	GAA	G	123.73	LowQD	AC=1;AF=0.500;AN=2;BaseQRankSum=1.772;ClippingRankSum=0.205;DP=127;FS=22.606;MLEAC=1;MLEAF=0.500;MQ=49.81;MQRankSum=0.381;QD=0.97;ReadPosRankSum=0.232;SOR=3.610	GT:AD:DP:GQ:PL	0/1:113,12:125:99:161,0,5278
NOT_SCAFFOLDED_NGS_utg20253|quiver|pilon	2009	.	T	TGG	123.73	LowQD	AC=1;AF=0.500;AN=2;BaseQRankSum=1.521;ClippingRankSum=0.926;DP=126;FS=22.128;MLEAC=1;MLEAF=0.500;MQ=49.57;MQRankSum=0.314;QD=0.98;ReadPosRankSum=-0.415;SOR=3.577	GT:AD:DP:GQ:PL	0/1:113,12:125:99:161,0,5278
NOT_SCAFFOLDED_NGS_utg20253|quiver|pilon	6099	.	T	TA	37.73	LowQD;LowQual	AC=1;AF=0.500;AN=2;BaseQRankSum=1.714;ClippingRankSum=-1.424;DP=33;FS=0.000;MLEAC=1;MLEAF=0.500;MQ=44.51;MQRankSum=1.183;QD=1.14;ReadPosRankSum=0.121;SOR=0.772	GT:AD:DP:GQ:PL	0/1:26,6:32:75:75,0,648
NOT_SCAFFOLDED_NGS_utg20253|quiver|pilon	6125	.	AAAGGAAGG	A	172.73	PASS	AC=1;AF=0.500;AN=2;BaseQRankSum=-1.134;ClippingRankSum=1.340;DP=40;FS=1.608;MLEAC=1;MLEAF=0.500;MQ=44.02;MQRankSum=-4.062;QD=4.32;ReadPosRankSum=-1.753;SOR=0.845	GT:AD:DP:GQ:PL	0/1:28,7:35:99:210,0,1240
NOT_SCAFFOLDED_NGS_utg20253|quiver|pilon	6177	.	T	A	136.77	PASS	AC=1;AF=0.500;AN=2;BaseQRankSum=-0.231;ClippingRankSum=-0.231;DP=26;FS=0.000;MLEAC=1;MLEAF=0.500;MQ=43.23;MQRankSum=0.289;QD=5.26;ReadPosRankSum=-0.636;SOR=0.693	GT:AD:DP:GQ:PL	0/1:19,7:26:99:165,0,534
NOT_SCAFFOLDED_NGS_utg20253|quiver|pilon	8182	.	G	A	83.77	PASS	AC=1;AF=0.500;AN=2;BaseQRankSum=-0.544;ClippingRankSum=-0.181;DP=30;FS=4.298;MLEAC=1;MLEAF=0.500;MQ=39.92;MQRankSum=-0.959;QD=2.79;ReadPosRankSum=3.552;SOR=0.180	GT:AD:DP:GQ:PL	0/1:24,6:30:99:112,0,801
NOT_SCAFFOLDED_NGS_utg20253|quiver|pilon	14677	.	A	G	528.77	PASS	AC=1;AF=0.500;AN=2;BaseQRankSum=1.445;ClippingRankSum=-0.298;DP=29;FS=3.645;MLEAC=1;MLEAF=0.500;MQ=44.53;MQRankSum=-0.436;QD=18.23;ReadPosRankSum=-0.023;SOR=1.609	GT:AD:DP:GQ:PL	0/1:10,19:29:99:557,0,220
NOT_SCAFFOLDED_NGS_utg5168|quiver|pilon	44122	.	GAT	G	52.25	LowCoverage	AC=2;AF=1.00;AN=2;DP=4;FS=0.000;MLEAC=2;MLEAF=1.00;MQ=60.00;QD=13.06;SOR=1.179	GT:AD:DP:GQ:PL	1/1:0,3:3:9:89,9,0
NOT_SCAFFOLDED_NGS_utg5168|quiver|pilon	61849	.	T	A	171.77	PASS	AC=1;AF=0.500;AN=2;BaseQRankSum=1.317;ClippingRankSum=-0.337;DP=24;FS=1.824;MLEAC=1;MLEAF=0.500;MQ=38.69;MQRankSum=0.888;QD=7.16;ReadPosRankSum=0.337;SOR=1.501	GT:AD:DP:GQ:PL	0/1:16,8:24:99:200,0,408
NOT_SCAFFOLDED_NGS_utg5168|quiver|pilon	61861	.	G	A	188.77	PASS	AC=1;AF=0.500;AN=2;BaseQRankSum=1.846;ClippingRankSum=-0.120;DP=28;FS=3.622;MLEAC=1;MLEAF=0.500;MQ=38.73;MQRankSum=0.839;QD=6.74;ReadPosRankSum=0.408;SOR=1.609	GT:AD:DP:GQ:PL	0/1:18,10:28:99:217,0,413
NOT_SCAFFOLDED_NGS_utg5168|quiver|pilon	61914	.	C	T	256.77	PASS	AC=1;AF=0.500;AN=2;BaseQRankSum=-2.340;ClippingRankSum=0.643;DP=26;FS=8.852;MLEAC=1;MLEAF=0.500;MQ=39.59;MQRankSum=0.077;QD=9.88;ReadPosRankSum=-0.077;SOR=0.595	GT:AD:DP:GQ:PL	0/1:12,14:26:99:285,0,335
NOT_SCAFFOLDED_NGS_utg5168|quiver|pilon	62769	.	G	T	78.98	LowCoverage	AC=1;AF=0.500;AN=2;BaseQRankSum=0.727;ClippingRankSum=-0.727;DP=4;FS=0.000;MLEAC=1;MLEAF=0.500;MQ=32.55;MQRankSum=0.727;QD=19.74;ReadPosRankSum=0.727;SOR=1.609	GT:AD:DP:GQ:PL	0/1:1,3:4:13:107,0,13
NOT_SCAFFOLDED_NGS_utg24057|quiver|pilon	739	.	A	G	144.77	PASS	AC=1;AF=0.500;AN=2;BaseQRankSum=-0.640;ClippingRankSum=0.451;DP=58;FS=5.425;MLEAC=1;MLEAF=0.500;MQ=51.87;MQRankSum=-2.109;QD=2.50;ReadPosRankSum=1.731;SOR=0.832	GT:AD:DP:GQ:PL	0/1:47,10:57:99:173,0,1608
NOT_SCAFFOLDED_NGS_utg24057|quiver|pilon	3749	.	T	G	78.77	PASS	AC=1;AF=0.500;AN=2;BaseQRankSum=-2.435;ClippingRankSum=-0.126;DP=33;FS=0.000;MLEAC=1;MLEAF=0.500;MQ=39.09;MQRankSum=-0.979;QD=2.39;ReadPosRankSum=0.778;SOR=0.042	GT:AD:DP:GQ:PL	0/1:28,5:33:99:107,0,1070
NOT_SCAFFOLDED_NGS_utg24057|quiver|pilon	3787	.	T	C	659.77	PASS	AC=1;AF=0.500;AN=2;BaseQRankSum=0.562;ClippingRankSum=0.275;DP=41;FS=3.017;MLEAC=1;MLEAF=0.500;MQ=41.49;MQRankSum=1.346;QD=16.09;ReadPosRankSum=1.556;SOR=0.330	GT:AD:DP:GQ:PL	0/1:19,22:41:99:688,0,521
NOT_SCAFFOLDED_NGS_utg24057|quiver|pilon	3992	.	C	T	184.77	PASS	AC=1;AF=0.500;AN=2;BaseQRankSum=1.872;ClippingRankSum=-0.242;DP=33;FS=2.555;MLEAC=1;MLEAF=0.500;MQ=39.50;MQRankSum=0.286;QD=5.60;ReadPosRankSum=2.664;SOR=1.392	GT:AD:DP:GQ:PL	0/1:26,7:33:99:213,0,1992
NOT_SCAFFOLDED_NGS_utg24057|quiver|pilon	3993	.	C	T	184.77	PASS	AC=1;AF=0.500;AN=2;BaseQRankSum=0.681;ClippingRankSum=0.128;DP=34;FS=2.530;MLEAC=1;MLEAF=0.500;MQ=39.67;MQRankSum=-0.852;QD=5.43;ReadPosRankSum=2.257;SOR=1.329	GT:AD:DP:GQ:PL	0/1:27,7:34:99:213,0,1992
NOT_SCAFFOLDED_NGS_utg24057|quiver|pilon	4203	.	C	T	477.77	PASS	AC=1;AF=0.500;AN=2;BaseQRankSum=-0.510;ClippingRankSum=-0.696;DP=37;FS=46.811;MLEAC=1;MLEAF=0.500;MQ=39.80;MQRankSum=-0.077;QD=12.91;ReadPosRankSum=1.562;SOR=5.546	GT:AD:DP:GQ:PL	0/1:22,15:37:99:506,0,809
NOT_SCAFFOLDED_NGS_utg24057|quiver|pilon	4847	.	ATT	A	33.73	LowCoverage;LowQual	AC=1;AF=0.500;AN=2;BaseQRankSum=1.026;ClippingRankSum=-1.026;DP=4;FS=0.000;MLEAC=1;MLEAF=0.500;MQ=60.00;MQRankSum=-1.026;QD=8.43;ReadPosRankSum=1.026;SOR=0.693	GT:AD:DP:GQ:PL	0/1:2,2:4:71:71,0,103
NOT_SCAFFOLDED_NGS_utg24057|quiver|pilon	4862	.	CT	C	33.73	LowCoverage;LowQual	AC=1;AF=0.500;AN=2;BaseQRankSum=0.000;ClippingRankSum=-1.026;DP=4;FS=0.000;MLEAC=1;MLEAF=0.500;MQ=60.00;MQRankSum=0.000;QD=8.43;ReadPosRankSum=0.000;SOR=0.693	GT:AD:DP:GQ:PL	0/1:2,2:4:71:71,0,103
NOT_SCAFFOLDED_NGS_utg24057|quiver|pilon	5630	.	T	C	168.77	PASS	AC=1;AF=0.500;AN=2;BaseQRankSum=-1.941;ClippingRankSum=-0.703;DP=57;FS=1.469;MLEAC=1;MLEAF=0.500;MQ=52.83;MQRankSum=-4.144;QD=2.96;ReadPosRankSum=1.563;SOR=0.420	GT:AD:DP:GQ:PL	0/1:47,10:57:99:197,0,1731
NOT_SCAFFOLDED_NGS_utg24057|quiver|pilon	5727	.	A	G	131.77	LowQD	AC=1;AF=0.500;AN=2;BaseQRankSum=2.147;ClippingRankSum=-0.331;DP=124;FS=0.000;MLEAC=1;MLEAF=0.500;MQ=54.37;MQRankSum=-5.662;QD=1.06;ReadPosRankSum=2.524;SOR=0.836	GT:AD:DP:GQ:PL	0/1:108,13:121:99:160,0,3466
NOT_SCAFFOLDED_NGS_utg24057|quiver|pilon	5776	.	C	A	53.77	LowQD	AC=1;AF=0.500;AN=2;BaseQRankSum=0.372;ClippingRankSum=-0.155;DP=114;FS=1.202;MLEAC=1;MLEAF=0.500;MQ=51.23;MQRankSum=-5.019;QD=0.47;ReadPosRankSum=-0.569;SOR=1.052	GT:AD:DP:GQ:PL	0/1:100,12:112:82:82,0,3100
NOT_SCAFFOLDED_NGS_utg24057|quiver|pilon	5829	.	T	A	248.77	PASS	AC=1;AF=0.500;AN=2;BaseQRankSum=3.401;ClippingRankSum=0.057;DP=60;FS=3.691;MLEAC=1;MLEAF=0.500;MQ=42.86;MQRankSum=-2.522;QD=4.15;ReadPosRankSum=1.643;SOR=1.513	GT:AD:DP:GQ:PL	0/1:49,11:60:99:277,0,1627
NOT_SCAFFOLDED_NGS_utg24057|quiver|pilon	6745	.	A	G	201.77	PASS	AC=1;AF=0.500;AN=2;BaseQRankSum=1.122;ClippingRankSum=0.732;DP=21;FS=5.167;MLEAC=1;MLEAF=0.500;MQ=57.71;MQRankSum=0.049;QD=9.61;ReadPosRankSum=0.830;SOR=2.584	GT:AD:DP:GQ:PL	0/1:10,7:17:99:230,0,297
NOT_SCAFFOLDED_NGS_utg24057|quiver|pilon	6915	.	G	T	599.77	PASS	AC=1;AF=0.500;AN=2;BaseQRankSum=1.058;ClippingRankSum=-0.259;DP=60;FS=22.753;MLEAC=1;MLEAF=0.500;MQ=41.54;MQRankSum=1.827;QD=10.00;ReadPosRankSum=1.043;SOR=1.567	GT:AD:DP:GQ:PL	0/1:40,20:60:99:628,0,1439
NOT_SCAFFOLDED_NGS_utg24057|quiver|pilon	6918	.	A	G	532.77	StrandBias	AC=1;AF=0.500;AN=2;BaseQRankSum=-0.720;ClippingRankSum=-0.118;DP=64;FS=66.593;MLEAC=1;MLEAF=0.500;MQ=41.44;MQRankSum=-3.600;QD=8.32;ReadPosRankSum=1.029;SOR=5.992	GT:AD:DP:GQ:PL	0/1:45,19:64:99:561,0,1635
NOT_SCAFFOLDED_NGS_utg24057|quiver|pilon	6993	.	A	T	44.77	LowQD;LowQual	AC=1;AF=0.500;AN=2;BaseQRankSum=2.082;ClippingRankSum=-0.479;DP=66;FS=14.111;MLEAC=1;MLEAF=0.500;MQ=45.74;MQRankSum=-2.832;QD=0.68;ReadPosRankSum=-0.791;SOR=3.592	GT:AD:DP:GQ:PL	0/1:59,7:66:73:73,0,1934
NOT_SCAFFOLDED_NGS_utg24057|quiver|pilon	7282	.	A	AT	864.73	PASS	AC=1;AF=0.500;AN=2;BaseQRankSum=0.416;ClippingRankSum=-0.165;DP=76;FS=0.000;MLEAC=1;MLEAF=0.500;MQ=53.68;MQRankSum=-0.970;QD=11.38;ReadPosRankSum=-1.630;SOR=0.735	GT:AD:DP:GQ:PL	0/1:29,36:65:99:902,0,691
NOT_SCAFFOLDED_NGS_utg24057|quiver|pilon	7343	.	G	T	611.77	PASS	AC=1;AF=0.500;AN=2;BaseQRankSum=0.939;ClippingRankSum=-0.939;DP=49;FS=1.248;MLEAC=1;MLEAF=0.500;MQ=48.16;MQRankSum=-2.636;QD=12.49;ReadPosRankSum=1.202;SOR=1.101	GT:AD:DP:GQ:PL	0/1:28,21:49:99:640,0,846
NOT_SCAFFOLDED_NGS_utg24057|quiver|pilon	7893	.	C	G	278.77	PASS	AC=1;AF=0.500;AN=2;BaseQRankSum=1.801;ClippingRankSum=-0.092;DP=85;FS=2.696;MLEAC=1;MLEAF=0.500;MQ=48.59;MQRankSum=0.336;QD=3.28;ReadPosRankSum=1.056;SOR=1.088	GT:AD:DP:GQ:PL	0/1:72,13:85:99:307,0,2600
NOT_SCAFFOLDED_NGS_utg24057|quiver|pilon	8445	.	G	A	395.77	PASS	AC=1;AF=0.500;AN=2;BaseQRankSum=2.938;ClippingRankSum=0.992;DP=33;FS=5.618;MLEAC=1;MLEAF=0.500;MQ=54.28;MQRankSum=-2.414;QD=11.99;ReadPosRankSum=-0.318;SOR=0.175	GT:AD:DP:GQ:PL	0/1:21,12:33:99:424,0,675
NOT_SCAFFOLDED_NGS_utg24057|quiver|pilon	8703	.	T	C	751.77	PASS	AC=1;AF=0.500;AN=2;BaseQRankSum=-0.841;ClippingRankSum=0.841;DP=47;FS=6.243;MLEAC=1;MLEAF=0.500;MQ=51.44;MQRankSum=-5.884;QD=16.00;ReadPosRankSum=0.415;SOR=0.208	GT:AD:DP:GQ:PL	0/1:24,23:47:99:780,0,822
NOT_SCAFFOLDED_NGS_utg24057|quiver|pilon	8730	.	G	GT	215.73	PASS	AC=1;AF=0.500;AN=2;BaseQRankSum=-1.765;ClippingRankSum=-0.414;DP=54;FS=4.587;MLEAC=1;MLEAF=0.500;MQ=55.31;MQRankSum=3.016;QD=4.00;ReadPosRankSum=-0.878;SOR=1.528	GT:AD:DP:GQ:PL	0/1:39,14:53:99:253,0,1209
NOT_SCAFFOLDED_NGS_utg24057|quiver|pilon	8733	.	T	TA	182.73	PASS	AC=1;AF=0.500;AN=2;BaseQRankSum=0.888;ClippingRankSum=1.024;DP=58;FS=0.000;MLEAC=1;MLEAF=0.500;MQ=55.64;MQRankSum=-1.584;QD=3.15;ReadPosRankSum=2.549;SOR=0.811	GT:AD:DP:GQ:PL	0/1:39,15:54:99:220,0,985
NOT_SCAFFOLDED_NGS_utg24057|quiver|pilon	8872	.	C	T	609.77	PASS	AC=1;AF=0.500;AN=2;BaseQRankSum=-2.394;ClippingRankSum=-0.597;DP=66;FS=3.528;MLEAC=1;MLEAF=0.500;MQ=54.48;MQRankSum=-3.341;QD=9.24;ReadPosRankSum=-1.324;SOR=1.162	GT:AD:DP:GQ:PL	0/1:42,23:65:99:638,0,1508
NOT_SCAFFOLDED_NGS_utg24057|quiver|pilon	8960	.	G	A	109.77	PASS	AC=1;AF=0.500;AN=2;BaseQRankSum=1.329;ClippingRankSum=0.443;DP=50;FS=1.641;MLEAC=1;MLEAF=0.500;MQ=57.38;MQRankSum=-4.214;QD=2.20;ReadPosRankSum=-1.186;SOR=0.761	GT:AD:DP:GQ:PL	0/1:42,7:49:99:138,0,1420
NOT_SCAFFOLDED_NGS_utg24057|quiver|pilon	8992	.	G	C	496.77	PASS	AC=1;AF=0.500;AN=2;BaseQRankSum=2.500;ClippingRankSum=-0.177;DP=66;FS=15.069;MLEAC=1;MLEAF=0.500;MQ=55.98;MQRankSum=-4.992;QD=7.53;ReadPosRankSum=-1.204;SOR=2.833	GT:AD:DP:GQ:PL	0/1:48,14:62:99:525,0,2673
NOT_SCAFFOLDED_NGS_utg24057|quiver|pilon	8997	.	T	A	496.77	PASS	AC=1;AF=0.500;AN=2;BaseQRankSum=2.116;ClippingRankSum=0.845;DP=68;FS=17.731;MLEAC=1;MLEAF=0.500;MQ=56.10;MQRankSum=-4.163;QD=7.31;ReadPosRankSum=0.147;SOR=3.105	GT:AD:DP:GQ:PL	0/1:48,16:64:99:525,0,2657
NOT_SCAFFOLDED_NGS_utg24057|quiver|pilon	9012	.	G	A	761.77	PASS	AC=1;AF=0.500;AN=2;BaseQRankSum=1.691;ClippingRankSum=-0.221;DP=75;FS=16.591;MLEAC=1;MLEAF=0.500;MQ=56.00;MQRankSum=-3.604;QD=10.16;ReadPosRankSum=0.441;SOR=2.506	GT:AD:DP:GQ:PL	0/1:45,25:70:99:790,0,1457
NOT_SCAFFOLDED_NGS_utg24057|quiver|pilon	9248	.	C	T	47.77	LowQD;LowQual	AC=1;AF=0.500;AN=2;BaseQRankSum=-0.451;ClippingRankSum=-0.303;DP=88;FS=7.400;MLEAC=1;MLEAF=0.500;MQ=54.20;MQRankSum=-1.192;QD=0.54;ReadPosRankSum=2.310;SOR=1.941	GT:AD:DP:GQ:PL	0/1:76,10:86:76:76,0,2635
NOT_SCAFFOLDED_NGS_utg24057|quiver|pilon	9304	.	G	A	526.77	PASS	AC=1;AF=0.500;AN=2;BaseQRankSum=0.193;ClippingRankSum=0.951;DP=107;FS=0.000;MLEAC=1;MLEAF=0.500;MQ=55.56;MQRankSum=-0.517;QD=4.92;ReadPosRankSum=0.454;SOR=0.749	GT:AD:DP:GQ:PL	0/1:78,24:102:99:555,0,2421
NOT_SCAFFOLDED_NGS_utg24057|quiver|pilon	9372	.	G	C	1502.77	PASS	AC=1;AF=0.500;AN=2;BaseQRankSum=1.059;ClippingRankSum=-2.072;DP=78;FS=0.000;MLEAC=1;MLEAF=0.500;MQ=53.28;MQRankSum=-3.354;QD=19.27;ReadPosRankSum=1.669;SOR=0.656	GT:AD:DP:GQ:PL	0/1:32,45:77:99:1531,0,955
NOT_SCAFFOLDED_NGS_utg24057|quiver|pilon	9402	.	T	G	242.77	PASS	AC=1;AF=0.500;AN=2;BaseQRankSum=1.605;ClippingRankSum=-0.841;DP=60;FS=1.297;MLEAC=1;MLEAF=0.500;MQ=55.84;MQRankSum=-5.158;QD=4.05;ReadPosRankSum=0.993;SOR=1.003	GT:AD:DP:GQ:PL	0/1:49,11:60:99:271,0,1771
NOT_SCAFFOLDED_NGS_utg24057|quiver|pilon	9726	.	G	A	109.77	PASS	AC=1;AF=0.500;AN=2;BaseQRankSum=2.797;ClippingRankSum=0.286;DP=70;FS=0.000;MLEAC=1;MLEAF=0.500;MQ=55.87;MQRankSum=-0.305;QD=1.57;ReadPosRankSum=2.206;SOR=0.693	GT:AD:DP:GQ:PL	0/1:62,8:70:99:138,0,2159
NOT_SCAFFOLDED_NGS_utg24057|quiver|pilon	9837	.	T	C	211.77	PASS	AC=1;AF=0.500;AN=2;BaseQRankSum=-0.434;ClippingRankSum=-0.615;DP=69;FS=0.000;MLEAC=1;MLEAF=0.500;MQ=54.16;MQRankSum=-2.369;QD=3.07;ReadPosRankSum=2.877;SOR=0.859	GT:AD:DP:GQ:PL	0/1:58,11:69:99:240,0,1980
NOT_SCAFFOLDED_NGS_utg24057|quiver|pilon	9880	.	T	C	539.77	PASS	AC=1;AF=0.500;AN=2;BaseQRankSum=1.307;ClippingRankSum=0.891;DP=70;FS=5.308;MLEAC=1;MLEAF=0.500;MQ=51.15;MQRankSum=-5.805;QD=7.71;ReadPosRankSum=1.567;SOR=0.641	GT:AD:DP:GQ:PL	0/1:50,20:70:99:568,0,1636
NOT_SCAFFOLDED_NGS_utg24057|quiver|pilon	10177	.	T	C	546.77	PASS	AC=1;AF=0.500;AN=2;BaseQRankSum=2.232;ClippingRankSum=0.328;DP=50;FS=4.367;MLEAC=1;MLEAF=0.500;MQ=59.79;MQRankSum=-0.594;QD=10.94;ReadPosRankSum=1.700;SOR=0.460	GT:AD:DP:GQ:PL	0/1:33,17:50:99:575,0,1163
NOT_SCAFFOLDED_NGS_utg24057|quiver|pilon	10412	.	T	C	683.77	PASS	AC=1;AF=0.500;AN=2;BaseQRankSum=-0.539;ClippingRankSum=0.480;DP=61;FS=2.137;MLEAC=1;MLEAF=0.500;MQ=56.66;MQRankSum=-0.258;QD=11.21;ReadPosRankSum=1.174;SOR=0.985	GT:AD:DP:GQ:PL	0/1:37,24:61:99:712,0,1293
NOT_SCAFFOLDED_NGS_utg24057|quiver|pilon	10610	.	G	A	464.77	PASS	AC=1;AF=0.500;AN=2;BaseQRankSum=-1.181;ClippingRankSum=1.165;DP=60;FS=7.752;MLEAC=1;MLEAF=0.500;MQ=55.59;MQRankSum=-5.906;QD=7.75;ReadPosRankSum=0.410;SOR=1.275	GT:AD:DP:GQ:PL	0/1:43,17:60:99:493,0,1610
NOT_SCAFFOLDED_NGS_utg24057|quiver|pilon	10623	.	G	A	582.77	PASS	AC=1;AF=0.500;AN=2;BaseQRankSum=-1.115;ClippingRankSum=-0.386;DP=63;FS=7.439;MLEAC=1;MLEAF=0.500;MQ=55.88;MQRankSum=-5.344;QD=9.25;ReadPosRankSum=0.955;SOR=1.437	GT:AD:DP:GQ:PL	0/1:42,21:63:99:611,0,1501
NOT_SCAFFOLDED_NGS_utg24057|quiver|pilon	10639	.	A	C	865.77	PASS	AC=1;AF=0.500;AN=2;BaseQRankSum=2.369;ClippingRankSum=-0.348;DP=75;FS=4.773;MLEAC=1;MLEAF=0.500;MQ=56.99;MQRankSum=-4.143;QD=11.54;ReadPosRankSum=0.999;SOR=1.281	GT:AD:DP:GQ:PL	0/1:47,27:74:99:894,0,1550
NOT_SCAFFOLDED_NGS_utg24057|quiver|pilon	10699	.	T	C	1278.77	PASS	AC=1;AF=0.500;AN=2;BaseQRankSum=-0.586;ClippingRankSum=-1.046;DP=89;FS=2.771;MLEAC=1;MLEAF=0.500;MQ=58.58;MQRankSum=-0.075;QD=14.37;ReadPosRankSum=3.053;SOR=0.923	GT:AD:DP:GQ:PL	0/1:47,41:88:99:1307,0,1544
NOT_SCAFFOLDED_NGS_utg24057|quiver|pilon	11987	.	C	CA	623.73	PASS	AC=1;AF=0.500;AN=2;BaseQRankSum=1.536;ClippingRankSum=0.153;DP=51;FS=14.027;MLEAC=1;MLEAF=0.500;MQ=58.43;MQRankSum=0.071;QD=12.23;ReadPosRankSum=-0.681;SOR=2.032	GT:AD:DP:GQ:PL	0/1:29,20:49:99:661,0,1158
NOT_SCAFFOLDED_NGS_utg24057|quiver|pilon	11988	.	T	TC	980.73	PASS	AC=1;AF=0.500;AN=2;BaseQRankSum=-1.208;ClippingRankSum=0.314;DP=51;FS=10.488;MLEAC=1;MLEAF=0.500;MQ=58.43;MQRankSum=0.314;QD=19.23;ReadPosRankSum=1.227;SOR=0.773	GT:AD:DP:GQ:PL	0/1:22,29:51:99:1018,0,823
NOT_SCAFFOLDED_NGS_utg24057|quiver|pilon	12099	.	C	A	960.77	PASS	AC=1;AF=0.500;AN=2;BaseQRankSum=1.510;ClippingRankSum=-1.341;DP=76;FS=6.365;MLEAC=1;MLEAF=0.500;MQ=55.68;MQRankSum=-1.825;QD=12.64;ReadPosRankSum=2.204;SOR=1.483	GT:AD:DP:GQ:PL	0/1:44,32:76:99:989,0,1311
NOT_SCAFFOLDED_NGS_utg24057|quiver|pilon	12211	.	C	T	164.77	PASS	AC=1;AF=0.500;AN=2;BaseQRankSum=0.727;ClippingRankSum=0.791;DP=59;FS=10.154;MLEAC=1;MLEAF=0.500;MQ=44.68;MQRankSum=-1.634;QD=2.79;ReadPosRankSum=2.625;SOR=3.202	GT:AD:DP:GQ:PL	0/1:50,9:59:99:193,0,1736
NOT_SCAFFOLDED_NGS_utg24057|quiver|pilon	12253	.	G	A	64.77	PASS	AC=1;AF=0.500;AN=2;BaseQRankSum=0.613;ClippingRankSum=-0.082;DP=40;FS=11.473;MLEAC=1;MLEAF=0.500;MQ=52.22;MQRankSum=-2.863;QD=1.62;ReadPosRankSum=0.164;SOR=3.296	GT:AD:DP:GQ:PL	0/1:35,5:40:93:93,0,1305
NOT_SCAFFOLDED_NGS_utg24057|quiver|pilon	12361	.	C	T	43.77	LowQD;LowQual	AC=1;AF=0.500;AN=2;BaseQRankSum=0.262;ClippingRankSum=-1.292;DP=68;FS=3.736;MLEAC=1;MLEAF=0.500;MQ=51.36;MQRankSum=-2.684;QD=0.64;ReadPosRankSum=-0.848;SOR=1.402	GT:AD:DP:GQ:PL	0/1:61,7:68:72:72,0,2112
NOT_SCAFFOLDED_NGS_utg24057|quiver|pilon	12416	.	C	T	265.77	PASS	AC=1;AF=0.500;AN=2;BaseQRankSum=-0.187;ClippingRankSum=0.199;DP=84;FS=10.863;MLEAC=1;MLEAF=0.500;MQ=52.58;MQRankSum=-4.286;QD=3.16;ReadPosRankSum=2.207;SOR=2.294	GT:AD:DP:GQ:PL	0/1:69,15:84:99:294,0,2324
NOT_SCAFFOLDED_NGS_utg24057|quiver|pilon	12461	.	A	T	231.77	PASS	AC=1;AF=0.500;AN=2;BaseQRankSum=1.382;ClippingRankSum=-0.471;DP=79;FS=28.378;MLEAC=1;MLEAF=0.500;MQ=57.49;MQRankSum=-5.089;QD=2.93;ReadPosRankSum=-1.099;SOR=3.231	GT:AD:DP:GQ:PL	0/1:68,10:78:99:260,0,2728
NOT_SCAFFOLDED_NGS_utg24057|quiver|pilon	12482	.	T	C	355.77	PASS	AC=1;AF=0.500;AN=2;BaseQRankSum=0.554;ClippingRankSum=0.157;DP=72;FS=27.307;MLEAC=1;MLEAF=0.500;MQ=57.28;MQRankSum=-5.050;QD=4.94;ReadPosRankSum=-0.934;SOR=2.212	GT:AD:DP:GQ:PL	0/1:61,10:71:99:384,0,2555
NOT_SCAFFOLDED_NGS_utg24057|quiver|pilon	12483	.	C	T	358.77	PASS	AC=1;AF=0.500;AN=2;BaseQRankSum=2.091;ClippingRankSum=0.917;DP=72;FS=27.307;MLEAC=1;MLEAF=0.500;MQ=57.28;MQRankSum=-5.050;QD=4.98;ReadPosRankSum=-0.736;SOR=2.212	GT:AD:DP:GQ:PL	0/1:61,10:71:99:387,0,2514
NOT_SCAFFOLDED_NGS_utg24057|quiver|pilon	12556	.	TAAGC	T,TAAGCAAGC	2000.73	PASS	AC=1,1;AF=0.500,0.500;AN=2;BaseQRankSum=0.765;ClippingRankSum=-0.172;DP=89;FS=5.235;MLEAC=1,1;MLEAF=0.500,0.500;MQ=53.70;MQRankSum=1.047;QD=22.48;ReadPosRankSum=-0.203;SOR=0.916	GT:AD:DP:GQ:PL	1/2:4,32,22:58:99:2038,727,1092,1155,0,1258
NOT_SCAFFOLDED_NGS_utg24057|quiver|pilon	13045	.	T	C	917.77	PASS	AC=1;AF=0.500;AN=2;BaseQRankSum=0.190;ClippingRankSum=0.510;DP=59;FS=1.022;MLEAC=1;MLEAF=0.500;MQ=58.95;MQRankSum=-0.631;QD=15.56;ReadPosRankSum=2.320;SOR=0.869	GT:AD:DP:GQ:PL	0/1:32,27:59:99:946,0,1096
NOT_SCAFFOLDED_NGS_utg24057|quiver|pilon	13093	.	G	C	276.77	PASS	AC=1;AF=0.500;AN=2;BaseQRankSum=1.400;ClippingRankSum=0.049;DP=57;FS=0.000;MLEAC=1;MLEAF=0.500;MQ=58.78;MQRankSum=-1.321;QD=4.86;ReadPosRankSum=0.969;SOR=0.864	GT:AD:DP:GQ:PL	0/1:45,12:57:99:305,0,1671
NOT_SCAFFOLDED_NGS_utg24057|quiver|pilon	13304	.	G	A	658.77	PASS	AC=1;AF=0.500;AN=2;BaseQRankSum=0.959;ClippingRankSum=-1.217;DP=71;FS=7.053;MLEAC=1;MLEAF=0.500;MQ=58.31;MQRankSum=-3.792;QD=9.28;ReadPosRankSum=-1.268;SOR=0.890	GT:AD:DP:GQ:PL	0/1:47,22:69:99:687,0,1654
NOT_SCAFFOLDED_NGS_utg24057|quiver|pilon	14295	.	T	C	1184.77	PASS	AC=1;AF=0.500;AN=2;BaseQRankSum=0.335;ClippingRankSum=-0.657;DP=83;FS=9.328;MLEAC=1;MLEAF=0.500;MQ=55.27;MQRankSum=-1.576;QD=14.27;ReadPosRankSum=-0.979;SOR=1.673	GT:AD:DP:GQ:PL	0/1:47,36:83:99:1213,0,1645
NOT_SCAFFOLDED_NGS_utg24057|quiver|pilon	14320	.	A	C	218.77	PASS	AC=1;AF=0.500;AN=2;BaseQRankSum=1.688;ClippingRankSum=0.228;DP=102;FS=27.362;MLEAC=1;MLEAF=0.500;MQ=50.89;MQRankSum=-2.834;QD=2.14;ReadPosRankSum=0.218;SOR=4.660	GT:AD:DP:GQ:PL	0/1:88,13:101:99:247,0,3148
NOT_SCAFFOLDED_NGS_utg24057|quiver|pilon	14344	.	A	T	868.77	PASS	AC=1;AF=0.500;AN=2;BaseQRankSum=-1.281;ClippingRankSum=1.262;DP=118;FS=5.324;MLEAC=1;MLEAF=0.500;MQ=49.82;MQRankSum=-2.737;QD=7.36;ReadPosRankSum=-0.813;SOR=0.340	GT:AD:DP:GQ:PL	0/1:78,34:112:99:897,0,2784
NOT_SCAFFOLDED_NGS_utg24057|quiver|pilon	14358	.	G	GA	1506.73	PASS	AC=1;AF=0.500;AN=2;BaseQRankSum=1.143;ClippingRankSum=0.428;DP=121;FS=0.000;MLEAC=1;MLEAF=0.500;MQ=49.83;MQRankSum=1.599;QD=12.45;ReadPosRankSum=-0.188;SOR=0.748	GT:AD:DP:GQ:PL	0/1:58,50:108:99:1544,0,1795
NOT_SCAFFOLDED_NGS_utg24057|quiver|pilon	14381	.	G	T	2837.77	PASS	AC=1;AF=0.500;AN=2;BaseQRankSum=0.642;ClippingRankSum=0.621;DP=130;FS=24.327;MLEAC=1;MLEAF=0.500;MQ=51.59;MQRankSum=-3.141;QD=21.83;ReadPosRankSum=1.379;SOR=1.121	GT:AD:DP:GQ:PL	0/1:38,86:124:99:2866,0,1004
NOT_SCAFFOLDED_NGS_utg24057|quiver|pilon	14410	.	G	A	2567.77	PASS	AC=1;AF=0.500;AN=2;BaseQRankSum=0.269;ClippingRankSum=0.143;DP=135;FS=6.845;MLEAC=1;MLEAF=0.500;MQ=53.45;MQRankSum=-3.763;QD=19.02;ReadPosRankSum=-0.032;SOR=0.720	GT:AD:DP:GQ:PL	0/1:49,80:129:99:2596,0,1380
NOT_SCAFFOLDED_NGS_utg24057|quiver|pilon	14500	.	CTT	C	1035.73	PASS	AC=1;AF=0.500;AN=2;BaseQRankSum=0.546;ClippingRankSum=-0.189;DP=110;FS=29.260;MLEAC=1;MLEAF=0.500;MQ=49.11;MQRankSum=-6.569;QD=9.42;ReadPosRankSum=0.604;SOR=2.015	GT:AD:DP:GQ:PL	0/1:76,31:107:99:1073,0,3223
NOT_SCAFFOLDED_NGS_utg24057|quiver|pilon	14510	.	A	T	33.77	LowQD;LowQual	AC=1;AF=0.500;AN=2;BaseQRankSum=0.814;ClippingRankSum=-1.144;DP=111;FS=30.472;MLEAC=1;MLEAF=0.500;MQ=49.86;MQRankSum=-2.950;QD=0.30;ReadPosRankSum=1.321;SOR=4.611	GT:AD:DP:GQ:PL	0/1:99,9:108:62:62,0,3574
NOT_SCAFFOLDED_NGS_utg24057|quiver|pilon	14523	.	C	T	745.77	PASS	AC=1;AF=0.500;AN=2;BaseQRankSum=-3.879;ClippingRankSum=1.058;DP=116;FS=30.289;MLEAC=1;MLEAF=0.500;MQ=51.05;MQRankSum=-7.554;QD=6.43;ReadPosRankSum=-0.367;SOR=2.252	GT:AD:DP:GQ:PL	0/1:82,34:116:99:774,0,2856
NOT_SCAFFOLDED_NGS_utg24057|quiver|pilon	14541	.	C	G	244.77	PASS	AC=1;AF=0.500;AN=2;BaseQRankSum=-2.489;ClippingRankSum=-0.475;DP=120;FS=8.171;MLEAC=1;MLEAF=0.500;MQ=52.62;MQRankSum=-6.707;QD=2.04;ReadPosRankSum=1.409;SOR=1.349	GT:AD:DP:GQ:PL	0/1:100,20:120:99:273,0,5422
NOT_SCAFFOLDED_NGS_utg24057|quiver|pilon	14542	.	T	C	1191.77	PASS	AC=1;AF=0.500;AN=2;BaseQRankSum=-0.949;ClippingRankSum=0.548;DP=118;FS=2.620;MLEAC=1;MLEAF=0.500;MQ=52.88;MQRankSum=-8.431;QD=10.10;ReadPosRankSum=1.603;SOR=0.777	GT:AD:DP:GQ:PL	0/1:83,35:118:99:1220,0,2798
NOT_SCAFFOLDED_NGS_utg24057|quiver|pilon	14552	.	T	A	671.77	PASS	AC=1;AF=0.500;AN=2;BaseQRankSum=-1.153;ClippingRankSum=-1.517;DP=122;FS=15.527;MLEAC=1;MLEAF=0.500;MQ=53.08;MQRankSum=-7.740;QD=5.51;ReadPosRankSum=0.870;SOR=1.718	GT:AD:DP:GQ:PL	0/1:95,27:122:99:700,0,5294
NOT_SCAFFOLDED_NGS_utg24057|quiver|pilon	14739	.	A	T	136.77	LowQD	AC=1;AF=0.500;AN=2;BaseQRankSum=3.706;ClippingRankSum=0.551;DP=111;FS=45.812;MLEAC=1;MLEAF=0.500;MQ=56.10;MQRankSum=-5.643;QD=1.23;ReadPosRankSum=1.002;SOR=5.132	GT:AD:DP:GQ:PL	0/1:98,12:110:99:165,0,3109
NOT_SCAFFOLDED_NGS_utg24057|quiver|pilon	15137	.	G	A	1995.77	PASS	AC=1;AF=0.500;AN=2;BaseQRankSum=2.233;ClippingRankSum=0.853;DP=125;FS=3.224;MLEAC=1;MLEAF=0.500;MQ=59.67;MQRankSum=-0.270;QD=15.97;ReadPosRankSum=1.595;SOR=0.652	GT:AD:DP:GQ:PL	0/1:66,59:125:99:2024,0,2193
NOT_SCAFFOLDED_NGS_utg24057|quiver|pilon	15246	.	T	G	474.77	PASS	AC=1;AF=0.500;AN=2;BaseQRankSum=-2.033;ClippingRankSum=-1.149;DP=121;FS=15.971;MLEAC=1;MLEAF=0.500;MQ=56.55;MQRankSum=-7.492;QD=3.92;ReadPosRankSum=2.045;SOR=0.825	GT:AD:DP:GQ:PL	0/1:94,27:121:99:503,0,3333
NOT_SCAFFOLDED_NGS_utg24057|quiver|pilon	15359	.	T	C	184.77	PASS	AC=1;AF=0.500;AN=2;BaseQRankSum=2.131;ClippingRankSum=0.005;DP=107;FS=11.375;MLEAC=1;MLEAF=0.500;MQ=57.83;MQRankSum=-5.831;QD=1.73;ReadPosRankSum=1.159;SOR=2.121	GT:AD:DP:GQ:PL	0/1:94,13:107:99:213,0,3287
NOT_SCAFFOLDED_NGS_utg24057|quiver|pilon	15382	.	T	G	1463.77	PASS	AC=1;AF=0.500;AN=2;BaseQRankSum=-0.484;ClippingRankSum=-0.960;DP=98;FS=9.580;MLEAC=1;MLEAF=0.500;MQ=56.23;MQRankSum=1.586;QD=14.94;ReadPosRankSum=3.634;SOR=1.156	GT:AD:DP:GQ:PL	0/1:51,47:98:99:1492,0,1637
NOT_SCAFFOLDED_NGS_utg24057|quiver|pilon	15570	.	A	T	121.77	PASS	AC=1;AF=0.500;AN=2;BaseQRankSum=-0.160;ClippingRankSum=1.155;DP=44;FS=3.686;MLEAC=1;MLEAF=0.500;MQ=59.10;MQRankSum=1.412;QD=2.77;ReadPosRankSum=-0.610;SOR=1.528	GT:AD:DP:GQ:PL	0/1:37,7:44:99:150,0,1594
NOT_SCAFFOLDED_NGS_utg24057|quiver|pilon	15584	.	T	TTTTG	131.73	PASS	AC=1;AF=0.500;AN=2;BaseQRankSum=1.877;ClippingRankSum=-0.355;DP=48;FS=3.670;MLEAC=1;MLEAF=0.500;MQ=58.82;MQRankSum=-0.220;QD=2.74;ReadPosRankSum=-3.229;SOR=1.008	GT:AD:DP:GQ:PL	0/1:36,8:44:99:169,0,1547
NOT_SCAFFOLDED_NGS_utg24057|quiver|pilon	15710	.	TGATATG	T	689.73	PASS	AC=1;AF=0.500;AN=2;BaseQRankSum=-0.844;ClippingRankSum=-0.627;DP=78;FS=9.995;MLEAC=1;MLEAF=0.500;MQ=56.01;MQRankSum=2.015;QD=8.84;ReadPosRankSum=0.376;SOR=1.266	GT:AD:DP:GQ:PL	0/1:38,20:58:99:727,0,1487
NOT_SCAFFOLDED_NGS_utg24057|quiver|pilon	15713	.	T	C	401.77	PASS	AC=1;AF=0.500;AN=2;BaseQRankSum=1.800;ClippingRankSum=-0.175;DP=74;FS=6.298;MLEAC=1;MLEAF=0.500;MQ=55.90;MQRankSum=-5.780;QD=5.43;ReadPosRankSum=1.145;SOR=1.711	GT:AD:DP:GQ:PL	0/1:59,14:73:99:430,0,2470
NOT_SCAFFOLDED_NGS_utg24057|quiver|pilon	15726	.	A	G	469.77	PASS	AC=1;AF=0.500;AN=2;BaseQRankSum=2.119;ClippingRankSum=0.594;DP=74;FS=4.626;MLEAC=1;MLEAF=0.500;MQ=56.24;MQRankSum=-5.463;QD=6.35;ReadPosRankSum=0.900;SOR=1.391	GT:AD:DP:GQ:PL	0/1:62,12:74:99:498,0,2574
NOT_SCAFFOLDED_NGS_utg24057|quiver|pilon	15731	.	G	C	370.77	PASS	AC=1;AF=0.500;AN=2;BaseQRankSum=3.082;ClippingRankSum=-1.175;DP=82;FS=5.971;MLEAC=1;MLEAF=0.500;MQ=56.06;MQRankSum=-6.033;QD=4.52;ReadPosRankSum=-0.210;SOR=1.413	GT:AD:DP:GQ:PL	0/1:67,15:82:99:399,0,2713
NOT_SCAFFOLDED_NGS_utg24057|quiver|pilon	15809	.	C	G	1822.77	PASS	AC=1;AF=0.500;AN=2;BaseQRankSum=-1.197;ClippingRankSum=0.634;DP=125;FS=0.689;MLEAC=1;MLEAF=0.500;MQ=53.82;MQRankSum=-9.282;QD=14.58;ReadPosRankSum=3.551;SOR=0.612	GT:AD:DP:GQ:PL	0/1:78,46:124:99:1851,0,3260
NOT_SCAFFOLDED_NGS_utg24057|quiver|pilon	15810	.	A	G	1877.77	PASS	AC=1;AF=0.500;AN=2;BaseQRankSum=0.264;ClippingRankSum=0.175;DP=124;FS=0.698;MLEAC=1;MLEAF=0.500;MQ=53.77;MQRankSum=-9.260;QD=15.14;ReadPosRankSum=3.317;SOR=0.586	GT:AD:DP:GQ:PL	0/1:77,46:123:99:1906,0,3254
NOT_SCAFFOLDED_NGS_utg24057|quiver|pilon	15822	.	G	GT	1998.73	PASS	AC=1;AF=0.500;AN=2;BaseQRankSum=-2.052;ClippingRankSum=-1.534;DP=146;FS=4.094;MLEAC=1;MLEAF=0.500;MQ=54.06;MQRankSum=-8.443;QD=13.69;ReadPosRankSum=0.310;SOR=0.438	GT:AD:DP:GQ:PL	0/1:84,60:144:99:2036,0,3138
NOT_SCAFFOLDED_NGS_utg24057|quiver|pilon	15968	.	G	T	1051.77	PASS	AC=1;AF=0.500;AN=2;BaseQRankSum=1.733;ClippingRankSum=-0.512;DP=163;FS=44.944;MLEAC=1;MLEAF=0.500;MQ=58.85;MQRankSum=-8.679;QD=6.45;ReadPosRankSum=5.958;SOR=4.155	GT:AD:DP:GQ:PL	0/1:127,34:161:99:1080,0,8839
NOT_SCAFFOLDED_NGS_utg24057|quiver|pilon	15975	.	T	G	1054.77	PASS	AC=1;AF=0.500;AN=2;BaseQRankSum=2.893;ClippingRankSum=1.222;DP=161;FS=45.139;MLEAC=1;MLEAF=0.500;MQ=58.72;MQRankSum=-8.767;QD=6.55;ReadPosRankSum=4.061;SOR=4.203	GT:AD:DP:GQ:PL	0/1:125,35:160:99:1083,0,8846
NOT_SCAFFOLDED_NGS_utg24057|quiver|pilon	16072	.	C	T	210.77	PASS	AC=1;AF=0.500;AN=2;BaseQRankSum=-0.022;ClippingRankSum=0.854;DP=94;FS=8.475;MLEAC=1;MLEAF=0.500;MQ=59.84;MQRankSum=0.350;QD=2.24;ReadPosRankSum=0.405;SOR=1.550	GT:AD:DP:GQ:PL	0/1:81,13:94:99:239,0,2878
NOT_SCAFFOLDED_NGS_utg24057|quiver|pilon	16706	.	G	A	918.77	PASS	AC=1;AF=0.500;AN=2;BaseQRankSum=-2.191;ClippingRankSum=-0.722;DP=136;FS=21.728;MLEAC=1;MLEAF=0.500;MQ=45.94;MQRankSum=-1.068;QD=6.76;ReadPosRankSum=1.498;SOR=2.289	GT:AD:DP:GQ:PL	0/1:106,30:136:99:947,0,3865
NOT_SCAFFOLDED_NGS_utg24057|quiver|pilon	16714	.	A	G	1010.77	PASS	AC=1;AF=0.500;AN=2;BaseQRankSum=0.306;ClippingRankSum=-0.136;DP=144;FS=26.838;MLEAC=1;MLEAF=0.500;MQ=47.29;MQRankSum=-0.510;QD=7.02;ReadPosRankSum=1.871;SOR=2.692	GT:AD:DP:GQ:PL	0/1:113,31:144:99:1039,0,6476
NOT_SCAFFOLDED_NGS_utg24057|quiver|pilon	16723	.	T	A	1001.77	PASS	AC=1;AF=0.500;AN=2;BaseQRankSum=-0.855;ClippingRankSum=-0.025;DP=153;FS=31.672;MLEAC=1;MLEAF=0.500;MQ=48.45;MQRankSum=-0.958;QD=6.55;ReadPosRankSum=1.922;SOR=2.755	GT:AD:DP:GQ:PL	0/1:121,32:153:99:1030,0,6750
NOT_SCAFFOLDED_NGS_utg24057|quiver|pilon	16756	.	T	A	1238.77	PASS	AC=1;AF=0.500;AN=2;BaseQRankSum=0.528;ClippingRankSum=0.026;DP=168;FS=6.345;MLEAC=1;MLEAF=0.500;MQ=52.48;MQRankSum=-3.755;QD=7.37;ReadPosRankSum=0.023;SOR=1.204	GT:AD:DP:GQ:PL	0/1:120,48:168:99:1267,0,3723
NOT_SCAFFOLDED_NGS_utg24057|quiver|pilon	16881	.	C	G	472.77	PASS	AC=1;AF=0.500;AN=2;BaseQRankSum=2.629;ClippingRankSum=0.150;DP=63;FS=15.672;MLEAC=1;MLEAF=0.500;MQ=39.17;MQRankSum=0.008;QD=7.50;ReadPosRankSum=0.797;SOR=3.655	GT:AD:DP:GQ:PL	0/1:47,16:63:99:501,0,1784
NOT_SCAFFOLDED_NGS_utg24057|quiver|pilon	16901	.	T	C	276.77	PASS	AC=1;AF=0.500;AN=2;BaseQRankSum=0.644;ClippingRankSum=2.513;DP=54;FS=13.151;MLEAC=1;MLEAF=0.500;MQ=39.26;MQRankSum=-0.043;QD=5.13;ReadPosRankSum=-1.031;SOR=3.413	GT:AD:DP:GQ:PL	0/1:43,11:54:99:305,0,1659
NOT_SCAFFOLDED_NGS_utg24057|quiver|pilon	16935	.	CT	C	143.73	PASS	AC=1;AF=0.500;AN=2;BaseQRankSum=-0.943;ClippingRankSum=0.121;DP=54;FS=21.784;MLEAC=1;MLEAF=0.500;MQ=39.38;MQRankSum=0.145;QD=2.66;ReadPosRankSum=0.798;SOR=4.614	GT:AD:DP:GQ:PL	0/1:43,9:52:99:181,0,1452
NOT_SCAFFOLDED_NGS_utg24057|quiver|pilon	16959	.	A	AT	97.73	PASS	AC=1;AF=0.500;AN=2;BaseQRankSum=2.417;ClippingRankSum=-0.770;DP=43;FS=30.483;MLEAC=1;MLEAF=0.500;MQ=39.52;MQRankSum=-0.018;QD=2.27;ReadPosRankSum=1.737;SOR=4.398	GT:AD:DP:GQ:PL	0/1:30,8:38:99:135,0,820
NOT_SCAFFOLDED_NGS_utg24057|quiver|pilon	17156	.	ATACT	A	499.73	PASS	AC=1;AF=0.500;AN=2;BaseQRankSum=0.075;ClippingRankSum=0.748;DP=81;FS=3.776;MLEAC=1;MLEAF=0.500;MQ=50.25;MQRankSum=-0.997;QD=6.17;ReadPosRankSum=0.986;SOR=1.228	GT:AD:DP:GQ:PL	0/1:59,17:76:99:537,0,3133
NOT_SCAFFOLDED_NGS_utg24057|quiver|pilon	17263	.	TA	T	530.73	PASS	AC=1;AF=0.500;AN=2;BaseQRankSum=0.569;ClippingRankSum=0.901;DP=84;FS=34.125;MLEAC=1;MLEAF=0.500;MQ=45.96;MQRankSum=-3.961;QD=6.32;ReadPosRankSum=0.779;SOR=5.353	GT:AD:DP:GQ:PL	0/1:65,18:83:99:568,0,2578
NOT_SCAFFOLDED_NGS_utg24057|quiver|pilon	17286	.	A	G	753.77	PASS	AC=1;AF=0.500;AN=2;BaseQRankSum=2.645;ClippingRankSum=-0.265;DP=88;FS=20.029;MLEAC=1;MLEAF=0.500;MQ=47.45;MQRankSum=-3.522;QD=8.57;ReadPosRankSum=0.304;SOR=3.485	GT:AD:DP:GQ:PL	0/1:66,22:88:99:782,0,2987
NOT_SCAFFOLDED_NGS_utg24057|quiver|pilon	17287	.	G	T	759.77	PASS	AC=1;AF=0.500;AN=2;BaseQRankSum=1.797;ClippingRankSum=-0.063;DP=88;FS=19.965;MLEAC=1;MLEAF=0.500;MQ=47.67;MQRankSum=-2.751;QD=8.63;ReadPosRankSum=0.381;SOR=3.356	GT:AD:DP:GQ:PL	0/1:66,22:88:99:788,0,2921
NOT_SCAFFOLDED_NGS_utg24057|quiver|pilon	17313	.	T	A	856.77	PASS	AC=1;AF=0.500;AN=2;BaseQRankSum=-1.814;ClippingRankSum=-0.167;DP=104;FS=4.366;MLEAC=1;MLEAF=0.500;MQ=52.41;MQRankSum=-2.184;QD=8.24;ReadPosRankSum=0.681;SOR=1.212	GT:AD:DP:GQ:PL	0/1:71,32:103:99:885,0,2418
NOT_SCAFFOLDED_NGS_utg24057|quiver|pilon	17428	.	A	G	1607.77	PASS	AC=1;AF=0.500;AN=2;BaseQRankSum=0.707;ClippingRankSum=0.980;DP=164;FS=0.000;MLEAC=1;MLEAF=0.500;MQ=57.41;MQRankSum=-2.300;QD=9.80;ReadPosRankSum=1.144;SOR=0.735	GT:AD:DP:GQ:PL	0/1:104,58:162:99:1636,0,3307
NOT_SCAFFOLDED_NGS_utg24057|quiver|pilon	17507	.	A	G	450.77	PASS	AC=1;AF=0.500;AN=2;BaseQRankSum=-1.788;ClippingRankSum=0.874;DP=95;FS=7.541;MLEAC=1;MLEAF=0.500;MQ=54.08;MQRankSum=-3.153;QD=4.74;ReadPosRankSum=0.344;SOR=1.700	GT:AD:DP:GQ:PL	0/1:77,17:94:99:479,0,3202
NOT_SCAFFOLDED_NGS_utg24057|quiver|pilon	17508	.	A	T	450.77	PASS	AC=1;AF=0.500;AN=2;BaseQRankSum=-0.786;ClippingRankSum=0.196;DP=95;FS=7.541;MLEAC=1;MLEAF=0.500;MQ=53.89;MQRankSum=-3.330;QD=4.74;ReadPosRankSum=0.108;SOR=1.700	GT:AD:DP:GQ:PL	0/1:77,17:94:99:479,0,3202
NOT_SCAFFOLDED_NGS_utg24057|quiver|pilon	17775	.	T	C	281.77	PASS	AC=1;AF=0.500;AN=2;BaseQRankSum=2.296;ClippingRankSum=0.652;DP=102;FS=55.039;MLEAC=1;MLEAF=0.500;MQ=42.37;MQRankSum=-2.031;QD=2.76;ReadPosRankSum=0.416;SOR=5.547	GT:AD:DP:GQ:PL	0/1:87,15:102:99:310,0,2851
NOT_SCAFFOLDED_NGS_utg24057|quiver|pilon	17833	.	G	C	631.77	PASS	AC=1;AF=0.500;AN=2;BaseQRankSum=1.331;ClippingRankSum=0.335;DP=134;FS=15.600;MLEAC=1;MLEAF=0.500;MQ=46.45;MQRankSum=1.786;QD=4.71;ReadPosRankSum=2.822;SOR=1.954	GT:AD:DP:GQ:PL	0/1:108,26:134:99:660,0,3677
NOT_SCAFFOLDED_NGS_utg24057|quiver|pilon	17837	.	C	G	132.77	LowQD	AC=1;AF=0.500;AN=2;BaseQRankSum=2.782;ClippingRankSum=-1.006;DP=137;FS=13.253;MLEAC=1;MLEAF=0.500;MQ=47.07;MQRankSum=-0.380;QD=0.97;ReadPosRankSum=1.055;SOR=2.293	GT:AD:DP:GQ:PL	0/1:123,14:137:99:161,0,4293
NOT_SCAFFOLDED_NGS_utg24057|quiver|pilon	18097	.	G	A	91.77	PASS	AC=1;AF=0.500;AN=2;BaseQRankSum=-0.496;ClippingRankSum=0.530;DP=44;FS=0.000;MLEAC=1;MLEAF=0.500;MQ=39.03;MQRankSum=2.206;QD=2.09;ReadPosRankSum=-0.291;SOR=0.693	GT:AD:DP:GQ:PL	0/1:38,6:44:99:120,0,1444
NOT_SCAFFOLDED_NGS_utg24057|quiver|pilon	18109	.	C	T	74.77	PASS	AC=1;AF=0.500;AN=2;BaseQRankSum=0.137;ClippingRankSum=-0.457;DP=36;FS=0.000;MLEAC=1;MLEAF=0.500;MQ=38.73;MQRankSum=1.144;QD=2.08;ReadPosRankSum=0.823;SOR=0.307	GT:AD:DP:GQ:PL	0/1:31,5:36:99:103,0,1170
NOT_SCAFFOLDED_NGS_utg8199|quiver|pilon	2745	.	C	A	50.77	PASS	AC=1;AF=0.500;AN=2;BaseQRankSum=1.221;ClippingRankSum=0.690;DP=18;FS=2.392;MLEAC=1;MLEAF=0.500;MQ=36.08;MQRankSum=-1.434;QD=2.82;ReadPosRankSum=0.903;SOR=1.527	GT:AD:DP:GQ:PL	0/1:14,4:18:79:79,0,365
NOT_SCAFFOLDED_NGS_utg8199|quiver|pilon	2997	.	G	T	38.74	LowCoverage;LowQual	AC=2;AF=1.00;AN=2;DP=2;FS=0.000;MLEAC=2;MLEAF=1.00;MQ=28.16;QD=19.37;SOR=2.303	GT:AD:DP:GQ:PL	1/1:0,2:2:6:66,6,0
NOT_SCAFFOLDED_NGS_utg8199|quiver|pilon	3406	.	C	T	160.77	PASS	AC=1;AF=0.500;AN=2;BaseQRankSum=-1.635;ClippingRankSum=-0.380;DP=12;FS=0.000;MLEAC=1;MLEAF=0.500;MQ=34.11;MQRankSum=-2.793;QD=13.40;ReadPosRankSum=-1.000;SOR=0.883	GT:AD:DP:GQ:PL	0/1:7,5:12:99:189,0,408
NOT_SCAFFOLDED_NGS_utg8199|quiver|pilon	3409	.	G	GT	148.73	PASS	AC=1;AF=0.500;AN=2;BaseQRankSum=-1.855;ClippingRankSum=-0.696;DP=13;FS=2.276;MLEAC=1;MLEAF=0.500;MQ=34.60;MQRankSum=-2.927;QD=11.44;ReadPosRankSum=-0.437;SOR=0.799	GT:AD:DP:GQ:PL	0/1:8,5:13:99:186,0,440
NOT_SCAFFOLDED_NGS_utg8199|quiver|pilon	3454	.	C	G	52.77	PASS	AC=1;AF=0.500;AN=2;BaseQRankSum=-0.536;ClippingRankSum=0.825;DP=12;FS=0.000;MLEAC=1;MLEAF=0.500;MQ=34.62;MQRankSum=-2.637;QD=4.40;ReadPosRankSum=0.289;SOR=0.223	GT:AD:DP:GQ:PL	0/1:8,4:12:81:81,0,276
NOT_SCAFFOLDED_NGS_utg8199|quiver|pilon	15790	.	C	A	30.77	LowQD;LowQual	AC=1;AF=0.500;AN=2;BaseQRankSum=-2.219;ClippingRankSum=0.240;DP=28;FS=2.413;MLEAC=1;MLEAF=0.500;MQ=48.88;MQRankSum=-1.740;QD=1.10;ReadPosRankSum=-0.300;SOR=0.163	GT:AD:DP:GQ:PL	0/1:23,5:28:59:59,0,834
NOT_SCAFFOLDED_NGS_utg6171|quiver|pilon	541	.	G	GA	61.25	LowCoverage	AC=2;AF=1.00;AN=2;DP=3;FS=0.000;MLEAC=2;MLEAF=1.00;MQ=28.76;QD=20.42;SOR=2.833	GT:AD:DP:GQ:PL	1/1:0,3:3:9:98,9,0
NOT_SCAFFOLDED_NGS_utg6171|quiver|pilon	19716	.	C	CT	41.25	LowQual	AC=2;AF=1.00;AN=2;DP=6;FS=0.000;MLEAC=2;MLEAF=1.00;MQ=60.00;QD=6.87;SOR=2.833	GT:AD:DP:GQ:PL	1/1:0,3:3:9:78,9,0
NOT_SCAFFOLDED_NGS_utg6171|quiver|pilon	45433	.	G	A	49.77	LowQual	AC=1;AF=0.500;AN=2;BaseQRankSum=-0.382;ClippingRankSum=0.382;DP=11;FS=0.000;MLEAC=1;MLEAF=0.500;MQ=25.18;MQRankSum=2.262;QD=4.52;ReadPosRankSum=0.382;SOR=0.180	GT:AD:DP:GQ:PL	0/1:8,3:11:78:78,0,176
NOT_SCAFFOLDED_NGS_utg1719|quiver|pilon	25783	.	T	TAATA	52.70	PASS	AC=2;AF=1.00;AN=2;DP=8;FS=0.000;MLEAC=2;MLEAF=1.00;MQ=60.00;QD=6.59;SOR=2.303	GT:AD:DP:GQ:PL	1/1:0,2:2:6:89,6,0
NOT_SCAFFOLDED_NGS_utg1719|quiver|pilon	35297	.	T	A	41.77	LowQD;LowQual	AC=1;AF=0.500;AN=2;BaseQRankSum=1.852;ClippingRankSum=0.256;DP=32;FS=9.947;MLEAC=1;MLEAF=0.500;MQ=48.50;MQRankSum=-1.339;QD=1.31;ReadPosRankSum=2.650;SOR=3.242	GT:AD:DP:GQ:PL	0/1:28,4:32:70:70,0,900
NOT_SCAFFOLDED_NGS_utg1719|quiver|pilon	36862	.	C	A	40.77	LowQual	AC=1;AF=0.500;AN=2;BaseQRankSum=0.934;ClippingRankSum=0.000;DP=14;FS=2.963;MLEAC=1;MLEAF=0.500;MQ=44.30;MQRankSum=-1.713;QD=2.91;ReadPosRankSum=1.557;SOR=1.981	GT:AD:DP:GQ:PL	0/1:11,3:14:69:69,0,401
NOT_SCAFFOLDED_NGS_utg1719|quiver|pilon	112609	.	G	T	44.77	LowQual	AC=1;AF=0.500;AN=2;BaseQRankSum=-0.061;ClippingRankSum=0.182;DP=16;FS=0.000;MLEAC=1;MLEAF=0.500;MQ=29.89;MQRankSum=-0.667;QD=2.80;ReadPosRankSum=-0.182;SOR=0.804	GT:AD:DP:GQ:PL	0/1:12,4:16:73:73,0,315
NOT_SCAFFOLDED_NGS_utg8736|quiver|pilon	1578	.	A	AC	94.73	PASS	AC=1;AF=0.500;AN=2;BaseQRankSum=2.383;ClippingRankSum=0.000;DP=11;FS=6.990;MLEAC=1;MLEAF=0.500;MQ=41.20;MQRankSum=-0.741;QD=8.61;ReadPosRankSum=-0.365;SOR=3.258	GT:AD:DP:GQ:PL	0/1:6,4:10:99:132,0,213
NOT_SCAFFOLDED_NGS_utg8736|quiver|pilon	2091	.	G	T	51.74	LowCoverage	AC=2;AF=1.00;AN=2;DP=2;FS=0.000;MLEAC=2;MLEAF=1.00;MQ=35.36;QD=25.87;SOR=2.303	GT:AD:DP:GQ:PL	1/1:0,2:2:6:79,6,0
NOT_SCAFFOLDED_NGS_utg6208|quiver|pilon	19557	.	T	TA	150.74	PASS	AC=1;AF=0.500;AN=2;BaseQRankSum=-0.751;ClippingRankSum=-0.751;DP=16;FS=3.522;MLEAC=1;MLEAF=0.500;MQ=60.00;MQRankSum=0.751;QD=9.42;ReadPosRankSum=-0.751;SOR=0.916	GT:AD:DP:GQ:PL	0/1:1,8:9:0:185,0,0
NOT_SCAFFOLDED_NGS_utg6208|quiver|pilon	47796	.	A	AG	54.25	PASS	AC=2;AF=1.00;AN=2;DP=7;FS=0.000;MLEAC=2;MLEAF=1.00;MQ=60.00;QD=7.75;SOR=2.833	GT:AD:DP:GQ:PL	1/1:0,3:3:9:91,9,0
NOT_SCAFFOLDED_NGS_utg6208|quiver|pilon	55844	.	A	G	46.74	LowCoverage;LowQual	AC=2;AF=1.00;AN=2;DP=2;FS=0.000;MLEAC=2;MLEAF=1.00;MQ=60.00;QD=23.37;SOR=0.693	GT:AD:DP:GQ:PL	1/1:0,2:2:6:74,6,0
NOT_SCAFFOLDED_NGS_utg6208|quiver|pilon	98161	.	TTC	T	30.25	LowQual	AC=1;AF=0.500;AN=2;BaseQRankSum=0.731;ClippingRankSum=-0.731;DP=18;FS=0.000;MLEAC=1;MLEAF=0.500;MQ=57.29;MQRankSum=-0.731;QD=1.68;ReadPosRankSum=0.731;SOR=1.981	GT:AD:DP:GQ:PL	0/1:1,4:5:9:67,0,9
NOT_SCAFFOLDED_NGS_utg6208|quiver|pilon	117397	.	T	C	89.77	PASS	AC=1;AF=0.500;AN=2;BaseQRankSum=2.758;ClippingRankSum=1.061;DP=14;FS=11.553;MLEAC=1;MLEAF=0.500;MQ=37.38;MQRankSum=0.495;QD=6.41;ReadPosRankSum=0.919;SOR=3.229	GT:AD:DP:GQ:PL	0/1:10,4:14:99:118,0,349
NOT_SCAFFOLDED_NGS_utg6208|quiver|pilon	125164	.	T	C	127.77	PASS	AC=1;AF=0.500;AN=2;BaseQRankSum=-0.615;ClippingRankSum=1.845;DP=19;FS=0.000;MLEAC=1;MLEAF=0.500;MQ=57.48;MQRankSum=-1.398;QD=6.72;ReadPosRankSum=-1.621;SOR=1.179	GT:AD:DP:GQ:PL	0/1:16,3:19:99:156,0,1074
NOT_SCAFFOLDED_NGS_utg6208|quiver|pilon	125174	.	G	A	165.77	PASS	AC=1;AF=0.500;AN=2;BaseQRankSum=-0.175;ClippingRankSum=-1.575;DP=25;FS=0.000;MLEAC=1;MLEAF=0.500;MQ=58.05;MQRankSum=0.035;QD=6.63;ReadPosRankSum=-1.575;SOR=0.904	GT:AD:DP:GQ:PL	0/1:17,6:23:99:194,0,1112
NOT_SCAFFOLDED_NGS_utg6208|quiver|pilon	125195	.	GT	G	371.73	PASS	AC=1;AF=0.500;AN=2;BaseQRankSum=-0.104;ClippingRankSum=0.194;DP=42;FS=5.172;MLEAC=1;MLEAF=0.500;MQ=57.77;MQRankSum=-0.700;QD=8.85;ReadPosRankSum=1.138;SOR=1.659	GT:AD:DP:GQ:PL	0/1:26,13:39:99:409,0,937
NOT_SCAFFOLDED_NGS_utg6208|quiver|pilon	125300	.	G	A	508.77	PASS	AC=1;AF=0.500;AN=2;BaseQRankSum=2.610;ClippingRankSum=-0.906;DP=61;FS=21.178;MLEAC=1;MLEAF=0.500;MQ=54.89;MQRankSum=-4.009;QD=8.34;ReadPosRankSum=1.623;SOR=3.401	GT:AD:DP:GQ:PL	0/1:37,18:55:99:537,0,1137
NOT_SCAFFOLDED_NGS_utg6208|quiver|pilon	125312	.	C	A	345.77	PASS	AC=1;AF=0.500;AN=2;BaseQRankSum=2.064;ClippingRankSum=-0.288;DP=47;FS=28.108;MLEAC=1;MLEAF=0.500;MQ=55.80;MQRankSum=-5.116;QD=7.36;ReadPosRankSum=1.563;SOR=5.136	GT:AD:DP:GQ:PL	0/1:34,12:46:99:374,0,1045
NOT_SCAFFOLDED_NGS_utg6208|quiver|pilon	125325	.	T	C	312.77	PASS	AC=1;AF=0.500;AN=2;BaseQRankSum=2.770;ClippingRankSum=-0.515;DP=44;FS=17.296;MLEAC=1;MLEAF=0.500;MQ=55.55;MQRankSum=-4.913;QD=7.11;ReadPosRankSum=1.072;SOR=4.271	GT:AD:DP:GQ:PL	0/1:32,11:43:99:341,0,1056
NOT_SCAFFOLDED_NGS_utg6208|quiver|pilon	125595	.	T	C	397.77	PASS	AC=1;AF=0.500;AN=2;BaseQRankSum=-0.426;ClippingRankSum=0.061;DP=41;FS=21.239;MLEAC=1;MLEAF=0.500;MQ=55.53;MQRankSum=-1.967;QD=9.70;ReadPosRankSum=0.750;SOR=1.848	GT:AD:DP:GQ:PL	0/1:19,12:31:99:426,0,701
NOT_SCAFFOLDED_NGS_utg6208|quiver|pilon	125604	.	T	C	370.77	PASS	AC=1;AF=0.500;AN=2;BaseQRankSum=2.044;ClippingRankSum=0.599;DP=41;FS=20.387;MLEAC=1;MLEAF=0.500;MQ=55.47;MQRankSum=-3.076;QD=9.04;ReadPosRankSum=0.227;SOR=2.427	GT:AD:DP:GQ:PL	0/1:20,11:31:99:399,0,761
NOT_SCAFFOLDED_NGS_utg6208|quiver|pilon	125692	.	C	G	179.77	PASS	AC=1;AF=0.500;AN=2;BaseQRankSum=0.879;ClippingRankSum=-0.326;DP=34;FS=4.746;MLEAC=1;MLEAF=0.500;MQ=56.87;MQRankSum=-3.540;QD=5.29;ReadPosRankSum=-1.381;SOR=1.948	GT:AD:DP:GQ:PL	0/1:28,5:33:99:208,0,1083
NOT_SCAFFOLDED_NGS_utg6208|quiver|pilon	125711	.	C	G	178.77	PASS	AC=1;AF=0.500;AN=2;BaseQRankSum=-2.343;ClippingRankSum=-0.426;DP=35;FS=0.000;MLEAC=1;MLEAF=0.500;MQ=56.63;MQRankSum=-3.280;QD=5.11;ReadPosRankSum=0.639;SOR=0.889	GT:AD:DP:GQ:PL	0/1:27,7:34:99:207,0,1158
NOT_SCAFFOLDED_NGS_utg6208|quiver|pilon	125727	.	A	T	193.77	PASS	AC=1;AF=0.500;AN=2;BaseQRankSum=-2.727;ClippingRankSum=-0.331;DP=29;FS=0.000;MLEAC=1;MLEAF=0.500;MQ=56.40;MQRankSum=-2.829;QD=6.68;ReadPosRankSum=1.402;SOR=0.586	GT:AD:DP:GQ:PL	0/1:22,7:29:99:222,0,983
NOT_SCAFFOLDED_NGS_utg6208|quiver|pilon	125756	.	A	G	71.77	PASS	AC=1;AF=0.500;AN=2;BaseQRankSum=-1.435;ClippingRankSum=-0.315;DP=23;FS=0.000;MLEAC=1;MLEAF=0.500;MQ=56.20;MQRankSum=-3.256;QD=3.12;ReadPosRankSum=-0.245;SOR=0.425	GT:AD:DP:GQ:PL	0/1:17,6:23:99:100,0,580
NOT_SCAFFOLDED_NGS_utg9229|quiver|pilon	10104	.	ATG	A	75.73	LowQD	AC=1;AF=0.500;AN=2;BaseQRankSum=0.878;ClippingRankSum=-0.121;DP=71;FS=3.133;MLEAC=1;MLEAF=0.500;MQ=59.14;MQRankSum=-0.909;QD=1.07;ReadPosRankSum=-1.358;SOR=1.292	GT:AD:DP:GQ:PL	0/1:29,11:40:99:113,0,788
NOT_SCAFFOLDED_NGS_utg30829|quiver|pilon	34022	.	T	TG	79	PASS	AC=2;AF=1.00;AN=2;DP=5;FS=0.000;MLEAC=2;MLEAF=1.00;MQ=62.13;QD=15.80;SOR=0.693	GT:AD:DP:GQ:PL	1/1:0,4:4:12:116,12,0
NOT_SCAFFOLDED_NGS_utg30829|quiver|pilon	65806	.	TTG	T	48.73	LowQual	AC=1;AF=0.500;AN=2;BaseQRankSum=-0.678;ClippingRankSum=-1.034;DP=19;FS=2.398;MLEAC=1;MLEAF=0.500;MQ=60.00;MQRankSum=-0.278;QD=2.56;ReadPosRankSum=0.278;SOR=0.223	GT:AD:DP:GQ:PL	0/1:7,4:11:86:86,0,147
NOT_SCAFFOLDED_NGS_utg30829|quiver|pilon	106354	.	ATG	A	103.73	PASS	AC=1;AF=0.500;AN=2;BaseQRankSum=0.304;ClippingRankSum=-0.146;DP=59;FS=3.574;MLEAC=1;MLEAF=0.500;MQ=60.00;MQRankSum=-1.231;QD=1.76;ReadPosRankSum=0.636;SOR=1.712	GT:AD:DP:GQ:PL	0/1:42,8:50:99:141,0,1324
NOT_SCAFFOLDED_NGS_utg30829|quiver|pilon	131049	.	A	AG	77	PASS	AC=2;AF=1.00;AN=2;DP=5;FS=0.000;MLEAC=2;MLEAF=1.00;MQ=60.00;QD=15.40;SOR=1.609	GT:AD:DP:GQ:PL	1/1:0,4:4:12:114,12,0
NOT_SCAFFOLDED_NGS_utg30829|quiver|pilon	143733	.	A	AT	42.25	LowQual	AC=2;AF=1.00;AN=2;DP=5;FS=0.000;MLEAC=2;MLEAF=1.00;MQ=48.42;QD=8.45;SOR=2.833	GT:AD:DP:GQ:PL	1/1:0,3:3:9:79,9,0
NOT_SCAFFOLDED_NGS_utg21804|quiver|pilon	10087	.	C	T	76.77	PASS	AC=1;AF=0.500;AN=2;BaseQRankSum=-1.084;ClippingRankSum=-1.380;DP=18;FS=0.000;MLEAC=1;MLEAF=0.500;MQ=48.43;MQRankSum=-2.957;QD=4.26;ReadPosRankSum=1.183;SOR=0.934	GT:AD:DP:GQ:PL	0/1:13,5:18:99:105,0,468
NOT_SCAFFOLDED_NGS_utg21804|quiver|pilon	10113	.	TCC	T	165.73	PASS	AC=1;AF=0.500;AN=2;BaseQRankSum=-1.524;ClippingRankSum=-0.762;DP=25;FS=1.851;MLEAC=1;MLEAF=0.500;MQ=52.01;MQRankSum=-2.921;QD=6.63;ReadPosRankSum=1.715;SOR=1.445	GT:AD:DP:GQ:PL	0/1:17,7:24:99:203,0,704
NOT_SCAFFOLDED_NGS_utg21804|quiver|pilon	10143	.	G	A	75.77	PASS	AC=1;AF=0.500;AN=2;BaseQRankSum=-2.186;ClippingRankSum=0.701;DP=20;FS=0.000;MLEAC=1;MLEAF=0.500;MQ=52.89;MQRankSum=-3.423;QD=3.79;ReadPosRankSum=-2.268;SOR=0.454	GT:AD:DP:GQ:PL	0/1:14,6:20:99:104,0,522
NOT_SCAFFOLDED_NGS_utg21804|quiver|pilon	18807	.	A	AG	38.70	LowCoverage;LowQual	AC=2;AF=1.00;AN=2;DP=3;FS=0.000;MLEAC=2;MLEAF=1.00;MQ=43.09;QD=12.90;SOR=2.303	GT:AD:DP:GQ:PL	1/1:0,2:2:6:75,6,0
NOT_SCAFFOLDED_NGS_utg10097|quiver|pilon	1464	.	C	T	92.77	PASS	AC=1;AF=0.500;AN=2;BaseQRankSum=0.546;ClippingRankSum=0.182;DP=16;FS=10.532;MLEAC=1;MLEAF=0.500;MQ=30.95;MQRankSum=2.850;QD=5.80;ReadPosRankSum=0.182;SOR=3.241	GT:AD:DP:GQ:PL	0/1:12,4:16:99:121,0,302
NOT_SCAFFOLDED_NGS_utg10097|quiver|pilon	1635	.	T	G	201.77	PASS	AC=1;AF=0.500;AN=2;BaseQRankSum=2.105;ClippingRankSum=0.033;DP=23;FS=10.525;MLEAC=1;MLEAF=0.500;MQ=43.65;MQRankSum=-0.702;QD=8.77;ReadPosRankSum=0.033;SOR=2.556	GT:AD:DP:GQ:PL	0/1:16,7:23:99:230,0,472
NOT_SCAFFOLDED_NGS_utg10097|quiver|pilon	7696	.	A	G	40.77	LowQual;SnpCluster	AC=1;AF=0.500;AN=2;BaseQRankSum=0.957;ClippingRankSum=0.574;DP=22;FS=2.737;MLEAC=1;MLEAF=0.500;MQ=45.43;MQRankSum=-0.765;QD=1.85;ReadPosRankSum=1.435;SOR=1.609	GT:AD:DP:GQ:PL	0/1:19,3:22:69:69,0,1051
NOT_SCAFFOLDED_NGS_utg10097|quiver|pilon	7704	.	G	T	37.77	LowQual;SnpCluster	AC=1;AF=0.500;AN=2;BaseQRankSum=-0.502;ClippingRankSum=-0.685;DP=23;FS=2.682;MLEAC=1;MLEAF=0.500;MQ=46.21;MQRankSum=-1.598;QD=1.64;ReadPosRankSum=2.054;SOR=1.501	GT:AD:DP:GQ:PL	0/1:20,3:23:66:66,0,1129
NOT_SCAFFOLDED_NGS_utg10097|quiver|pilon	7705	.	A	T	37.77	LowQual;SnpCluster	AC=1;AF=0.500;AN=2;BaseQRankSum=0.411;ClippingRankSum=0.320;DP=23;FS=2.682;MLEAC=1;MLEAF=0.500;MQ=46.21;MQRankSum=-0.776;QD=1.64;ReadPosRankSum=2.054;SOR=1.501	GT:AD:DP:GQ:PL	0/1:20,3:23:66:66,0,1129
NOT_SCAFFOLDED_NGS_utg10097|quiver|pilon	7722	.	T	A	49.77	LowQual	AC=1;AF=0.500;AN=2;BaseQRankSum=1.957;ClippingRankSum=-0.056;DP=19;FS=2.865;MLEAC=1;MLEAF=0.500;MQ=45.11;MQRankSum=-2.068;QD=2.62;ReadPosRankSum=0.839;SOR=2.012	GT:AD:DP:GQ:PL	0/1:16,3:19:78:78,0,915
NOT_SCAFFOLDED_NGS_utg10097|quiver|pilon	7730	.	G	A	49.77	LowQual	AC=1;AF=0.500;AN=2;BaseQRankSum=0.950;ClippingRankSum=0.056;DP=19;FS=2.754;MLEAC=1;MLEAF=0.500;MQ=46.26;MQRankSum=-1.398;QD=2.62;ReadPosRankSum=0.727;SOR=1.609	GT:AD:DP:GQ:PL	0/1:16,3:19:78:78,0,916
NOT_SCAFFOLDED_NGS_utg23221|quiver|pilon	8451	.	A	T	62.77	PASS	AC=1;AF=0.500;AN=2;BaseQRankSum=0.592;ClippingRankSum=1.099;DP=13;FS=7.160;MLEAC=1;MLEAF=0.500;MQ=45.35;MQRankSum=-1.775;QD=4.83;ReadPosRankSum=0.085;SOR=2.804	GT:AD:DP:GQ:PL	0/1:10,3:13:91:91,0,352
NOT_SCAFFOLDED_NGS_utg23221|quiver|pilon	8609	.	C	A	41.77	LowQual	AC=1;AF=0.500;AN=2;BaseQRankSum=1.055;ClippingRankSum=0.553;DP=21;FS=2.788;MLEAC=1;MLEAF=0.500;MQ=54.54;MQRankSum=-2.764;QD=1.99;ReadPosRankSum=1.859;SOR=1.730	GT:AD:DP:GQ:PL	0/1:18,3:21:70:70,0,1005
NOT_SCAFFOLDED_NGS_utg23221|quiver|pilon	8610	.	A	G	41.77	LowQual	AC=1;AF=0.500;AN=2;BaseQRankSum=0.151;ClippingRankSum=-1.457;DP=21;FS=2.788;MLEAC=1;MLEAF=0.500;MQ=54.54;MQRankSum=-2.764;QD=1.99;ReadPosRankSum=1.156;SOR=1.730	GT:AD:DP:GQ:PL	0/1:18,3:21:70:70,0,1005
NOT_SCAFFOLDED_NGS_utg23221|quiver|pilon	8636	.	A	G	34.77	LowQual	AC=1;AF=0.500;AN=2;BaseQRankSum=0.168;ClippingRankSum=0.727;DP=19;FS=2.865;MLEAC=1;MLEAF=0.500;MQ=53.09;MQRankSum=-2.739;QD=1.83;ReadPosRankSum=1.174;SOR=2.012	GT:AD:DP:GQ:PL	0/1:16,3:19:63:63,0,522
NOT_SCAFFOLDED_NGS_utg22573|quiver|pilon	464	.	C	T	149.90	PASS	AC=2;AF=1.00;AN=2;DP=5;FS=0.000;MLEAC=2;MLEAF=1.00;MQ=37.01;QD=29.98;SOR=1.981	GT:AD:DP:GQ:PL	1/1:0,5:5:15:178,15,0
NOT_SCAFFOLDED_NGS_utg22573|quiver|pilon	6541	.	C	G	348.77	PASS	AC=1;AF=0.500;AN=2;BaseQRankSum=1.286;ClippingRankSum=-0.429;DP=15;FS=34.776;MLEAC=1;MLEAF=0.500;MQ=39.27;MQRankSum=0.551;QD=23.25;ReadPosRankSum=-0.796;SOR=4.796	GT:AD:DP:GQ:PL	0/1:5,10:15:99:377,0,152
NOT_SCAFFOLDED_NGS_utg22573|quiver|pilon	6554	.	C	G	309.77	PASS	AC=1;AF=0.500;AN=2;BaseQRankSum=-0.386;ClippingRankSum=0.849;DP=13;FS=28.543;MLEAC=1;MLEAF=0.500;MQ=39.15;MQRankSum=1.620;QD=23.83;ReadPosRankSum=0.540;SOR=4.606	GT:AD:DP:GQ:PL	0/1:4,9:13:99:338,0,120
NOT_SCAFFOLDED_NGS_utg22573|quiver|pilon	6577	.	C	T	434.77	PASS	AC=1;AF=0.500;AN=2;BaseQRankSum=-2.563;ClippingRankSum=0.296;DP=18;FS=27.868;MLEAC=1;MLEAF=0.500;MQ=38.56;MQRankSum=-1.774;QD=24.15;ReadPosRankSum=0.887;SOR=5.279	GT:AD:DP:GQ:PL	0/1:5,13:18:99:463,0,153
NOT_SCAFFOLDED_NGS_utg22573|quiver|pilon	6686	.	A	G	852.77	PASS	AC=1;AF=0.500;AN=2;BaseQRankSum=-2.325;ClippingRankSum=-1.363;DP=34;FS=18.120;MLEAC=1;MLEAF=0.500;MQ=52.66;MQRankSum=2.806;QD=25.08;ReadPosRankSum=2.379;SOR=1.585	GT:AD:DP:GQ:PL	0/1:4,30:34:75:881,0,75
NOT_SCAFFOLDED_NGS_utg22573|quiver|pilon	6745	.	C	T	190.77	PASS	AC=1;AF=0.500;AN=2;BaseQRankSum=1.357;ClippingRankSum=0.754;DP=17;FS=9.610;MLEAC=1;MLEAF=0.500;MQ=44.70;MQRankSum=-1.055;QD=11.22;ReadPosRankSum=0.151;SOR=1.054	GT:AD:DP:GQ:PL	0/1:11,6:17:99:219,0,444
NOT_SCAFFOLDED_NGS_utg22573|quiver|pilon	6753	.	T	G	190.77	PASS	AC=1;AF=0.500;AN=2;BaseQRankSum=0.754;ClippingRankSum=-0.151;DP=17;FS=9.610;MLEAC=1;MLEAF=0.500;MQ=44.70;MQRankSum=-0.854;QD=11.22;ReadPosRankSum=0.352;SOR=1.054	GT:AD:DP:GQ:PL	0/1:11,6:17:99:219,0,444
NOT_SCAFFOLDED_NGS_utg22573|quiver|pilon	6773	.	A	T	98.77	PASS	AC=1;AF=0.500;AN=2;BaseQRankSum=0.394;ClippingRankSum=0.591;DP=18;FS=4.868;MLEAC=1;MLEAF=0.500;MQ=46.08;MQRankSum=0.099;QD=5.49;ReadPosRankSum=0.887;SOR=0.707	GT:AD:DP:GQ:PL	0/1:13,5:18:99:127,0,395
NOT_SCAFFOLDED_NGS_utg22573|quiver|pilon	6787	.	C	T	117.77	PASS	AC=1;AF=0.500;AN=2;BaseQRankSum=-1.236;ClippingRankSum=0.367;DP=23;FS=0.000;MLEAC=1;MLEAF=0.500;MQ=50.49;MQRankSum=-1.236;QD=5.12;ReadPosRankSum=-0.100;SOR=0.941	GT:AD:DP:GQ:PL	0/1:16,7:23:99:146,0,452
NOT_SCAFFOLDED_NGS_utg22573|quiver|pilon	6804	.	A	G	256.77	PASS	AC=1;AF=0.500;AN=2;BaseQRankSum=-1.209;ClippingRankSum=0.864;DP=27;FS=0.000;MLEAC=1;MLEAF=0.500;MQ=49.90;MQRankSum=-1.949;QD=9.51;ReadPosRankSum=-2.048;SOR=0.859	GT:AD:DP:GQ:PL	0/1:16,11:27:99:285,0,524
NOT_SCAFFOLDED_NGS_utg22573|quiver|pilon	6857	.	A	T	304.77	PASS	AC=1;AF=0.500;AN=2;BaseQRankSum=-2.671;ClippingRankSum=-1.870;DP=22;FS=0.000;MLEAC=1;MLEAF=0.500;MQ=47.02;MQRankSum=-0.200;QD=13.85;ReadPosRankSum=0.868;SOR=0.743	GT:AD:DP:GQ:PL	0/1:13,9:22:99:333,0,540
NOT_SCAFFOLDED_NGS_utg22573|quiver|pilon	6864	.	A	C	304.77	PASS	AC=1;AF=0.500;AN=2;BaseQRankSum=-2.027;ClippingRankSum=1.252;DP=24;FS=0.000;MLEAC=1;MLEAF=0.500;MQ=48.88;MQRankSum=-0.835;QD=12.70;ReadPosRankSum=1.431;SOR=0.760	GT:AD:DP:GQ:PL	0/1:15,9:24:99:333,0,559
NOT_SCAFFOLDED_NGS_utg22573|quiver|pilon	6896	.	GTA	G	52.73	PASS	AC=1;AF=0.500;AN=2;BaseQRankSum=-2.093;ClippingRankSum=-0.505;DP=16;FS=0.000;MLEAC=1;MLEAF=0.500;MQ=50.76;MQRankSum=-2.382;QD=3.30;ReadPosRankSum=0.505;SOR=0.818	GT:AD:DP:GQ:PL	0/1:12,3:15:90:90,0,495
NOT_SCAFFOLDED_NGS_utg22573|quiver|pilon	6901	.	GA	G	52.73	PASS	AC=1;AF=0.500;AN=2;BaseQRankSum=-2.382;ClippingRankSum=0.361;DP=15;FS=0.000;MLEAC=1;MLEAF=0.500;MQ=50.24;MQRankSum=-2.526;QD=3.52;ReadPosRankSum=-0.072;SOR=0.818	GT:AD:DP:GQ:PL	0/1:12,3:15:90:90,0,495
NOT_SCAFFOLDED_NGS_utg22573|quiver|pilon	7094	.	G	A	112.77	PASS	AC=1;AF=0.500;AN=2;BaseQRankSum=1.774;ClippingRankSum=-0.386;DP=13;FS=0.000;MLEAC=1;MLEAF=0.500;MQ=42.95;MQRankSum=-1.929;QD=8.67;ReadPosRankSum=-0.694;SOR=1.329	GT:AD:DP:GQ:PL	0/1:9,4:13:99:141,0,486
NOT_SCAFFOLDED_NGS_utg22573|quiver|pilon	7104	.	T	A	156.77	PASS	AC=1;AF=0.500;AN=2;BaseQRankSum=0.825;ClippingRankSum=0.600;DP=12;FS=0.000;MLEAC=1;MLEAF=0.500;MQ=43.19;MQRankSum=-1.835;QD=13.06;ReadPosRankSum=-0.536;SOR=1.022	GT:AD:DP:GQ:PL	0/1:8,4:12:99:185,0,446
NOT_SCAFFOLDED_NGS_utg22573|quiver|pilon	7111	.	G	A	156.77	PASS	AC=1;AF=0.500;AN=2;BaseQRankSum=1.381;ClippingRankSum=1.256;DP=13;FS=0.000;MLEAC=1;MLEAF=0.500;MQ=44.71;MQRankSum=-0.978;QD=12.06;ReadPosRankSum=0.271;SOR=1.329	GT:AD:DP:GQ:PL	0/1:8,5:13:99:185,0,446
NOT_SCAFFOLDED_NGS_utg22573|quiver|pilon	7148	.	C	A	370.77	PASS	AC=1;AF=0.500;AN=2;BaseQRankSum=0.607;ClippingRankSum=0.995;DP=27;FS=9.204;MLEAC=1;MLEAF=0.500;MQ=51.43;MQRankSum=-1.529;QD=13.73;ReadPosRankSum=0.995;SOR=2.279	GT:AD:DP:GQ:PL	0/1:13,14:27:99:399,0,433
NOT_SCAFFOLDED_NGS_utg22573|quiver|pilon	7159	.	C	A	400.77	PASS	AC=1;AF=0.500;AN=2;BaseQRankSum=-0.038;ClippingRankSum=-0.340;DP=32;FS=8.313;MLEAC=1;MLEAF=0.500;MQ=52.93;MQRankSum=-1.095;QD=12.52;ReadPosRankSum=0.831;SOR=2.257	GT:AD:DP:GQ:PL	0/1:17,15:32:99:429,0,595
NOT_SCAFFOLDED_NGS_utg22573|quiver|pilon	7267	.	G	A	330.77	PASS	AC=1;AF=0.500;AN=2;BaseQRankSum=0.919;ClippingRankSum=-1.408;DP=15;FS=0.000;MLEAC=1;MLEAF=0.500;MQ=38.27;MQRankSum=-0.551;QD=22.05;ReadPosRankSum=-3.123;SOR=1.473	GT:AD:DP:GQ:PL	0/1:5,10:15:99:359,0,161
NOT_SCAFFOLDED_NGS_utg22573|quiver|pilon	7767	.	A	AG	245.77	PASS	AC=2;AF=1.00;AN=2;DP=7;FS=0.000;MLEAC=2;MLEAF=1.00;MQ=59.86;QD=28.22;SOR=2.584	GT:AD:DP:GQ:PL	1/1:0,7:7:21:283,21,0
NOT_SCAFFOLDED_NGS_utg22573|quiver|pilon	7979	.	GC	G	412.73	PASS	AC=1;AF=0.500;AN=2;BaseQRankSum=-1.164;ClippingRankSum=-0.445;DP=34;FS=0.000;MLEAC=1;MLEAF=0.500;MQ=50.07;MQRankSum=-2.858;QD=12.14;ReadPosRankSum=-0.275;SOR=0.512	GT:AD:DP:GQ:PL	0/1:18,12:30:99:450,0,720
NOT_SCAFFOLDED_NGS_utg22573|quiver|pilon	7981	.	T	A	421.77	PASS	AC=1;AF=0.500;AN=2;BaseQRankSum=-0.910;ClippingRankSum=0.148;DP=30;FS=0.000;MLEAC=1;MLEAF=0.500;MQ=50.16;MQRankSum=-3.112;QD=14.06;ReadPosRankSum=-0.106;SOR=0.512	GT:AD:DP:GQ:PL	0/1:18,12:30:99:450,0,720
NOT_SCAFFOLDED_NGS_utg22573|quiver|pilon	8021	.	C	T	373.77	PASS	AC=1;AF=0.500;AN=2;BaseQRankSum=-0.603;ClippingRankSum=0.559;DP=30;FS=1.576;MLEAC=1;MLEAF=0.500;MQ=53.32;MQRankSum=-0.603;QD=12.46;ReadPosRankSum=1.205;SOR=0.293	GT:AD:DP:GQ:PL	0/1:19,11:30:99:402,0,800
NOT_SCAFFOLDED_NGS_utg22573|quiver|pilon	8022	.	T	C	373.77	PASS	AC=1;AF=0.500;AN=2;BaseQRankSum=1.094;ClippingRankSum=-0.227;DP=31;FS=3.445;MLEAC=1;MLEAF=0.500;MQ=53.54;MQRankSum=-0.846;QD=12.06;ReadPosRankSum=1.301;SOR=0.260	GT:AD:DP:GQ:PL	0/1:20,11:31:99:402,0,800
NOT_SCAFFOLDED_NGS_utg22573|quiver|pilon	8056	.	T	A	405.77	PASS	AC=1;AF=0.500;AN=2;BaseQRankSum=-1.150;ClippingRankSum=-1.583;DP=35;FS=1.476;MLEAC=1;MLEAF=0.500;MQ=56.10;MQRankSum=-1.650;QD=11.59;ReadPosRankSum=0.017;SOR=0.387	GT:AD:DP:GQ:PL	0/1:20,15:35:99:434,0,715
NOT_SCAFFOLDED_NGS_utg22573|quiver|pilon	8069	.	C	G	432.77	PASS	AC=1;AF=0.500;AN=2;BaseQRankSum=-0.642;ClippingRankSum=-0.449;DP=36;FS=1.357;MLEAC=1;MLEAF=0.500;MQ=56.04;MQRankSum=-2.054;QD=12.02;ReadPosRankSum=0.096;SOR=1.095	GT:AD:DP:GQ:PL	0/1:21,15:36:99:461,0,759
NOT_SCAFFOLDED_NGS_utg22573|quiver|pilon	8592	.	C	G	405.77	PASS	AC=1;AF=0.500;AN=2;BaseQRankSum=0.041;ClippingRankSum=-0.612;DP=19;FS=5.180;MLEAC=1;MLEAF=0.500;MQ=48.72;MQRankSum=-0.041;QD=21.36;ReadPosRankSum=-1.347;SOR=2.215	GT:AD:DP:GQ:PL	0/1:9,10:19:99:434,0,960
NOT_SCAFFOLDED_NGS_utg22573|quiver|pilon	8618	.	G	C	517.77	PASS	AC=1;AF=0.500;AN=2;BaseQRankSum=-0.207;ClippingRankSum=-1.355;DP=28;FS=1.583;MLEAC=1;MLEAF=0.500;MQ=50.18;MQRankSum=-0.620;QD=18.49;ReadPosRankSum=0.804;SOR=1.368	GT:AD:DP:GQ:PL	0/1:14,14:28:99:546,0,2221
NOT_SCAFFOLDED_NGS_utg22573|quiver|pilon	8651	.	A	T	709.77	PASS	AC=1;AF=0.500;AN=2;BaseQRankSum=-3.129;ClippingRankSum=-0.414;DP=35;FS=4.977;MLEAC=1;MLEAF=0.500;MQ=47.77;MQRankSum=1.010;QD=20.28;ReadPosRankSum=1.308;SOR=0.663	GT:AD:DP:GQ:PL	0/1:19,16:35:99:738,0,4089
NOT_SCAFFOLDED_NGS_utg22573|quiver|pilon	8656	.	T	C	712.77	PASS	AC=1;AF=0.500;AN=2;BaseQRankSum=-2.570;ClippingRankSum=0.362;DP=34;FS=5.231;MLEAC=1;MLEAF=0.500;MQ=47.85;MQRankSum=1.087;QD=20.96;ReadPosRankSum=0.500;SOR=0.617	GT:AD:DP:GQ:PL	0/1:18,16:34:99:741,0,4011
NOT_SCAFFOLDED_NGS_utg22573|quiver|pilon	8683	.	T	C	592.77	PASS	AC=1;AF=0.500;AN=2;BaseQRankSum=-2.058;ClippingRankSum=-0.811;DP=30;FS=18.663;MLEAC=1;MLEAF=0.500;MQ=46.76;MQRankSum=0.852;QD=19.76;ReadPosRankSum=-1.975;SOR=2.225	GT:AD:DP:GQ:PL	0/1:16,14:30:99:621,0,3716
NOT_SCAFFOLDED_NGS_utg22573|quiver|pilon	8698	.	C	T	340.77	PASS	AC=1;AF=0.500;AN=2;BaseQRankSum=-1.194;ClippingRankSum=-0.845;DP=25;FS=27.831;MLEAC=1;MLEAF=0.500;MQ=45.20;MQRankSum=-0.087;QD=13.63;ReadPosRankSum=-0.087;SOR=4.397	GT:AD:DP:GQ:PL	0/1:17,8:25:99:369,0,3670
NOT_SCAFFOLDED_NGS_utg22573|quiver|pilon	8702	.	T	C	259.77	PASS	AC=1;AF=0.500;AN=2;BaseQRankSum=-0.648;ClippingRankSum=1.467;DP=22;FS=27.724;MLEAC=1;MLEAF=0.500;MQ=44.61;MQRankSum=0.648;QD=11.81;ReadPosRankSum=-0.921;SOR=4.397	GT:AD:DP:GQ:PL	0/1:14,8:22:99:288,0,3168
NOT_SCAFFOLDED_NGS_utg22573|quiver|pilon	8718	.	C	A	253.77	PASS	AC=1;AF=0.500;AN=2;BaseQRankSum=0.900;ClippingRankSum=0.033;DP=24;FS=17.910;MLEAC=1;MLEAF=0.500;MQ=46.39;MQRankSum=-0.167;QD=10.57;ReadPosRankSum=-1.167;SOR=3.901	GT:AD:DP:GQ:PL	0/1:18,6:24:99:282,0,2585
NOT_SCAFFOLDED_NGS_utg22573|quiver|pilon	52552	.	AAC	A	42.73	LowQual	AC=1;AF=0.500;AN=2;BaseQRankSum=0.000;ClippingRankSum=-0.421;DP=17;FS=3.136;MLEAC=1;MLEAF=0.500;MQ=59.83;MQRankSum=0.421;QD=2.51;ReadPosRankSum=0.922;SOR=1.447	GT:AD:DP:GQ:PL	0/1:4,4:8:80:80,0,86
NOT_SCAFFOLDED_NGS_utg22144|quiver|pilon	4312	.	G	A	65.77	PASS	AC=1;AF=0.500;AN=2;BaseQRankSum=-0.636;ClippingRankSum=-0.212;DP=14;FS=2.363;MLEAC=1;MLEAF=0.500;MQ=49.59;MQRankSum=1.909;QD=4.70;ReadPosRankSum=1.909;SOR=1.609	GT:AD:DP:GQ:PL	0/1:10,4:14:94:94,0,277
NOT_SCAFFOLDED_NGS_utg22144|quiver|pilon	4337	.	G	A	228.77	PASS	AC=1;AF=0.500;AN=2;BaseQRankSum=1.222;ClippingRankSum=1.892;DP=14;FS=2.276;MLEAC=1;MLEAF=0.500;MQ=50.10;MQRankSum=-0.386;QD=16.34;ReadPosRankSum=0.386;SOR=0.959	GT:AD:DP:GQ:PL	0/1:6,8:14:99:257,0,141
NOT_SCAFFOLDED_NGS_utg22144|quiver|pilon	4952	.	G	A	32.77	LowQual	AC=1;AF=0.500;AN=2;BaseQRankSum=-1.380;ClippingRankSum=0.720;DP=6;FS=0.000;MLEAC=1;MLEAF=0.500;MQ=40.00;MQRankSum=1.380;QD=5.46;ReadPosRankSum=0.720;SOR=0.307	GT:AD:DP:GQ:PL	0/1:4,2:6:61:61,0,157
NOT_SCAFFOLDED_NGS_utg22144|quiver|pilon	4980	.	A	G	108.77	PASS	AC=1;AF=0.500;AN=2;BaseQRankSum=0.000;ClippingRankSum=-0.597;DP=11;FS=0.000;MLEAC=1;MLEAF=0.500;MQ=40.00;MQRankSum=0.896;QD=9.89;ReadPosRankSum=0.597;SOR=0.330	GT:AD:DP:GQ:PL	0/1:7,4:11:99:137,0,262
NOT_SCAFFOLDED_NGS_utg22144|quiver|pilon	5039	.	G	A	217.77	PASS	AC=1;AF=0.500;AN=2;BaseQRankSum=1.799;ClippingRankSum=-0.741;DP=16;FS=5.119;MLEAC=1;MLEAF=0.500;MQ=41.59;MQRankSum=-0.106;QD=13.61;ReadPosRankSum=0.529;SOR=2.252	GT:AD:DP:GQ:PL	0/1:9,7:16:99:246,0,260
NOT_SCAFFOLDED_NGS_utg22144|quiver|pilon	5052	.	A	G	212.77	PASS	AC=1;AF=0.500;AN=2;BaseQRankSum=0.608;ClippingRankSum=0.456;DP=20;FS=0.000;MLEAC=1;MLEAF=0.500;MQ=43.02;MQRankSum=-1.140;QD=10.64;ReadPosRankSum=1.444;SOR=0.777	GT:AD:DP:GQ:PL	0/1:11,9:20:99:241,0,309
NOT_SCAFFOLDED_NGS_utg22144|quiver|pilon	5308	.	G	A	50.78	LowCoverage	AC=1;AF=0.500;AN=2;BaseQRankSum=0.736;ClippingRankSum=0.736;DP=3;FS=0.000;MLEAC=1;MLEAF=0.500;MQ=37.97;MQRankSum=0.736;QD=16.93;ReadPosRankSum=0.736;SOR=0.223	GT:AD:DP:GQ:PL	0/1:1,2:3:27:79,0,27
NOT_SCAFFOLDED_NGS_utg22144|quiver|pilon	6276	.	C	T	190.77	PASS	AC=1;AF=0.500;AN=2;BaseQRankSum=-2.011;ClippingRankSum=-1.154;DP=22;FS=0.000;MLEAC=1;MLEAF=0.500;MQ=50.37;MQRankSum=0.758;QD=8.67;ReadPosRankSum=-1.418;SOR=0.446	GT:AD:DP:GQ:PL	0/1:12,10:22:99:219,0,474
NOT_SCAFFOLDED_NGS_utg22144|quiver|pilon	6278	.	C	T	325.77	PASS	AC=1;AF=0.500;AN=2;BaseQRankSum=1.615;ClippingRankSum=-0.033;DP=22;FS=0.000;MLEAC=1;MLEAF=0.500;MQ=50.37;MQRankSum=-1.220;QD=14.81;ReadPosRankSum=1.088;SOR=1.022	GT:AD:DP:GQ:PL	0/1:10,12:22:99:354,0,384
NOT_SCAFFOLDED_NGS_utg22144|quiver|pilon	6674	.	C	T	155.77	PASS	AC=1;AF=0.500;AN=2;BaseQRankSum=0.361;ClippingRankSum=2.219;DP=9;FS=3.522;MLEAC=1;MLEAF=0.500;MQ=40.00;MQRankSum=-1.307;QD=17.31;ReadPosRankSum=0.361;SOR=0.069	GT:AD:DP:GQ:PL	0/1:4,5:9:99:184,0,140
NOT_SCAFFOLDED_NGS_utg22144|quiver|pilon	7114	.	T	TGG	933.73	PASS	AC=1;AF=0.500;AN=2;BaseQRankSum=0.416;ClippingRankSum=0.328;DP=44;FS=0.000;MLEAC=1;MLEAF=0.500;MQ=53.50;MQRankSum=2.385;QD=21.22;ReadPosRankSum=1.247;SOR=0.906	GT:AD:DP:GQ:PL	0/1:6,29:35:99:971,0,144
NOT_SCAFFOLDED_NGS_utg22144|quiver|pilon	7761	.	T	C	58.74	LowCoverage	AC=2;AF=1.00;AN=2;DP=2;FS=0.000;MLEAC=2;MLEAF=1.00;MQ=40.00;QD=29.37;SOR=2.303	GT:AD:DP:GQ:PL	1/1:0,2:2:6:86,6,0
NOT_SCAFFOLDED_NGS_utg22144|quiver|pilon	7856	.	G	T	224.77	PASS	AC=1;AF=0.500;AN=2;BaseQRankSum=-1.975;ClippingRankSum=1.140;DP=21;FS=14.211;MLEAC=1;MLEAF=0.500;MQ=46.60;MQRankSum=2.127;QD=10.70;ReadPosRankSum=1.519;SOR=0.014	GT:AD:DP:GQ:PL	0/1:9,11:20:99:253,0,279
NOT_SCAFFOLDED_NGS_utg22144|quiver|pilon	7875	.	G	T	89.77	PASS	AC=1;AF=0.500;AN=2;BaseQRankSum=0.685;ClippingRankSum=0.369;DP=19;FS=9.901;MLEAC=1;MLEAF=0.500;MQ=49.69;MQRankSum=-2.688;QD=4.72;ReadPosRankSum=1.318;SOR=3.611	GT:AD:DP:GQ:PL	0/1:12,5:17:99:118,0,306
NOT_SCAFFOLDED_NGS_utg22144|quiver|pilon	8760	.	G	A	304.77	PASS	AC=1;AF=0.500;AN=2;BaseQRankSum=0.295;ClippingRankSum=-1.002;DP=15;FS=0.000;MLEAC=1;MLEAF=0.500;MQ=39.03;MQRankSum=0.412;QD=20.32;ReadPosRankSum=0.648;SOR=1.112	GT:AD:DP:GQ:PL	0/1:6,9:15:99:333,0,209
NOT_SCAFFOLDED_NGS_utg22144|quiver|pilon	10010	.	TA	T	676.73	PASS	AC=2;AF=1.00;AN=2;DP=20;FS=0.000;MLEAC=2;MLEAF=1.00;MQ=39.18;QD=33.84;SOR=3.056	GT:AD:DP:GQ:PL	1/1:0,20:20:60:714,60,0
NOT_SCAFFOLDED_NGS_utg22144|quiver|pilon	10425	.	C	A	394.77	PASS	AC=1;AF=0.500;AN=2;BaseQRankSum=-2.183;ClippingRankSum=-0.817;DP=35;FS=10.499;MLEAC=1;MLEAF=0.500;MQ=53.36;MQRankSum=1.817;QD=11.28;ReadPosRankSum=1.183;SOR=2.448	GT:AD:DP:GQ:PL	0/1:20,15:35:99:423,0,718
NOT_SCAFFOLDED_NGS_utg22144|quiver|pilon	10464	.	G	T	319.77	PASS	AC=1;AF=0.500;AN=2;BaseQRankSum=-0.525;ClippingRankSum=-1.248;DP=22;FS=22.082;MLEAC=1;MLEAF=0.500;MQ=40.82;MQRankSum=-1.904;QD=14.53;ReadPosRankSum=-0.525;SOR=4.975	GT:AD:DP:GQ:PL	0/1:11,11:22:99:348,0,374
NOT_SCAFFOLDED_NGS_utg22144|quiver|pilon	10682	.	A	G	79.77	PASS	AC=1;AF=0.500;AN=2;BaseQRankSum=0.467;ClippingRankSum=0.311;DP=32;FS=5.411;MLEAC=1;MLEAF=0.500;MQ=52.69;MQRankSum=-3.477;QD=2.49;ReadPosRankSum=0.934;SOR=2.395	GT:AD:DP:GQ:PL	0/1:27,5:32:99:108,0,980
NOT_SCAFFOLDED_NGS_utg22144|quiver|pilon	11179	.	G	A	743.77	SnpCluster	AC=1;AF=0.500;AN=2;BaseQRankSum=-1.102;ClippingRankSum=-0.999;DP=34;FS=0.000;MLEAC=1;MLEAF=0.500;MQ=48.26;MQRankSum=2.204;QD=21.88;ReadPosRankSum=1.894;SOR=0.693	GT:AD:DP:GQ:PL	0/1:17,17:34:99:772,0,626
NOT_SCAFFOLDED_NGS_utg22144|quiver|pilon	11181	.	G	A	432.77	SnpCluster	AC=1;AF=0.500;AN=2;BaseQRankSum=1.633;ClippingRankSum=-1.263;DP=35;FS=0.000;MLEAC=1;MLEAF=0.500;MQ=46.23;MQRankSum=-3.923;QD=12.36;ReadPosRankSum=0.892;SOR=0.682	GT:AD:DP:GQ:PL	0/1:21,14:35:99:461,0,840
NOT_SCAFFOLDED_NGS_utg22144|quiver|pilon	11189	.	C	T	834.77	SnpCluster	AC=1;AF=0.500;AN=2;BaseQRankSum=-1.869;ClippingRankSum=1.128;DP=35;FS=0.000;MLEAC=1;MLEAF=0.500;MQ=44.45;MQRankSum=2.239;QD=23.85;ReadPosRankSum=-0.084;SOR=0.704	GT:AD:DP:GQ:PL	0/1:14,21:35:99:863,0,517
NOT_SCAFFOLDED_NGS_utg22144|quiver|pilon	11296	.	T	C	348.77	PASS	AC=1;AF=0.500;AN=2;BaseQRankSum=-0.356;ClippingRankSum=0.082;DP=25;FS=8.751;MLEAC=1;MLEAF=0.500;MQ=40.91;MQRankSum=1.396;QD=13.95;ReadPosRankSum=-0.520;SOR=0.051	GT:AD:DP:GQ:PL	0/1:14,11:25:99:377,0,490
NOT_SCAFFOLDED_NGS_utg22144|quiver|pilon	11389	.	G	C	586.77	PASS	AC=1;AF=0.500;AN=2;BaseQRankSum=1.967;ClippingRankSum=-0.567;DP=24;FS=8.235;MLEAC=1;MLEAF=0.500;MQ=45.18;MQRankSum=0.367;QD=24.45;ReadPosRankSum=-1.967;SOR=1.759	GT:AD:DP:GQ:PL	0/1:6,18:24:99:615,0,109
NOT_SCAFFOLDED_NGS_utg22144|quiver|pilon	12133	.	G	T	230.77	PASS	AC=1;AF=0.500;AN=2;BaseQRankSum=-1.468;ClippingRankSum=-1.222;DP=14;FS=0.000;MLEAC=1;MLEAF=0.500;MQ=38.13;MQRankSum=0.627;QD=16.48;ReadPosRankSum=1.625;SOR=0.976	GT:AD:DP:GQ:PL	0/1:6,8:14:99:259,0,193
NOT_SCAFFOLDED_NGS_utg22144|quiver|pilon	12152	.	C	T	147.77	PASS	AC=1;AF=0.500;AN=2;BaseQRankSum=0.667;ClippingRankSum=0.800;DP=14;FS=0.000;MLEAC=1;MLEAF=0.500;MQ=39.08;MQRankSum=0.267;QD=10.55;ReadPosRankSum=-0.133;SOR=0.307	GT:AD:DP:GQ:PL	0/1:9,5:14:99:176,0,319
NOT_SCAFFOLDED_NGS_utg22144|quiver|pilon	12465	.	A	C	191.77	PASS	AC=1;AF=0.500;AN=2;BaseQRankSum=-0.259;ClippingRankSum=0.779;DP=12;FS=0.000;MLEAC=1;MLEAF=0.500;MQ=40.00;MQRankSum=-0.583;QD=15.98;ReadPosRankSum=-1.813;SOR=0.693	GT:AD:DP:GQ:PL	0/1:6,6:12:99:220,0,222
NOT_SCAFFOLDED_NGS_utg22144|quiver|pilon	13230	.	A	C	172.77	PASS	AC=1;AF=0.500;AN=2;BaseQRankSum=2.054;ClippingRankSum=-0.248;DP=9;FS=0.000;MLEAC=1;MLEAF=0.500;MQ=36.02;MQRankSum=-0.573;QD=19.20;ReadPosRankSum=-1.422;SOR=1.402	GT:AD:DP:GQ:PL	0/1:3,6:9:85:201,0,85
NOT_SCAFFOLDED_NGS_utg22144|quiver|pilon	13245	.	C	A	47.77	LowQual	AC=1;AF=0.500;AN=2;BaseQRankSum=-1.606;ClippingRankSum=-0.085;DP=13;FS=0.000;MLEAC=1;MLEAF=0.500;MQ=36.10;MQRankSum=1.099;QD=3.67;ReadPosRankSum=-0.423;SOR=0.124	GT:AD:DP:GQ:PL	0/1:10,3:13:76:76,0,340
NOT_SCAFFOLDED_NGS_utg22144|quiver|pilon	13356	.	A	G	244.77	PASS	AC=1;AF=0.500;AN=2;BaseQRankSum=-0.732;ClippingRankSum=-0.215;DP=30;FS=1.509;MLEAC=1;MLEAF=0.500;MQ=48.86;MQRankSum=0.947;QD=8.16;ReadPosRankSum=0.215;SOR=0.654	GT:AD:DP:GQ:PL	0/1:19,11:30:99:273,0,511
NOT_SCAFFOLDED_NGS_utg22144|quiver|pilon	15259	.	C	A	704.77	PASS	AC=2;AF=1.00;AN=2;DP=21;FS=0.000;MLEAC=2;MLEAF=1.00;MQ=58.42;QD=33.56;SOR=2.200	GT:AD:DP:GQ:PL	1/1:0,21:21:63:733,63,0
NOT_SCAFFOLDED_NGS_utg22144|quiver|pilon	15364	.	C	T	691.77	PASS	AC=2;AF=1.00;AN=2;DP=16;FS=0.000;MLEAC=2;MLEAF=1.00;MQ=40.00;QD=30.89;SOR=5.670	GT:AD:DP:GQ:PL	1/1:0,16:16:48:720,48,0
NOT_SCAFFOLDED_NGS_utg22144|quiver|pilon	15367	.	G	A	691.77	PASS	AC=2;AF=1.00;AN=2;DP=16;FS=0.000;MLEAC=2;MLEAF=1.00;MQ=40.00;QD=34.67;SOR=5.670	GT:AD:DP:GQ:PL	1/1:0,16:16:48:720,48,0
NOT_SCAFFOLDED_NGS_utg22144|quiver|pilon	15551	.	G	A	270.80	PASS	AC=2;AF=1.00;AN=2;DP=7;FS=0.000;MLEAC=2;MLEAF=1.00;MQ=39.59;QD=24.48;SOR=4.174	GT:AD:DP:GQ:PL	1/1:0,7:7:21:299,21,0
NOT_SCAFFOLDED_NGS_utg22144|quiver|pilon	15604	.	C	T	226.84	PASS	AC=2;AF=1.00;AN=2;DP=6;FS=0.000;MLEAC=2;MLEAF=1.00;MQ=39.52;QD=32.53;SOR=2.303	GT:AD:DP:GQ:PL	1/1:0,6:6:18:255,18,0
NOT_SCAFFOLDED_NGS_utg22144|quiver|pilon	16214	.	C	T	322.77	PASS	AC=1;AF=0.500;AN=2;BaseQRankSum=0.000;ClippingRankSum=0.795;DP=18;FS=15.315;MLEAC=1;MLEAF=0.500;MQ=39.79;MQRankSum=1.148;QD=17.93;ReadPosRankSum=0.706;SOR=0.372	GT:AD:DP:GQ:PL	0/1:9,9:18:99:351,0,646
NOT_SCAFFOLDED_NGS_utg22144|quiver|pilon	16215	.	G	A	322.77	PASS	AC=1;AF=0.500;AN=2;BaseQRankSum=-1.413;ClippingRankSum=0.088;DP=18;FS=15.315;MLEAC=1;MLEAF=0.500;MQ=39.79;MQRankSum=1.589;QD=17.93;ReadPosRankSum=-0.177;SOR=0.372	GT:AD:DP:GQ:PL	0/1:9,9:18:99:351,0,646
NOT_SCAFFOLDED_NGS_utg22144|quiver|pilon	16306	.	A	T	396.77	PASS	AC=1;AF=0.500;AN=2;BaseQRankSum=0.789;ClippingRankSum=-0.626;DP=25;FS=0.000;MLEAC=1;MLEAF=0.500;MQ=51.03;MQRankSum=-0.354;QD=15.87;ReadPosRankSum=1.931;SOR=0.859	GT:AD:DP:GQ:PL	0/1:13,12:25:99:425,0,458
NOT_SCAFFOLDED_NGS_utg22144|quiver|pilon	16433	.	A	G	365.77	PASS	AC=1;AF=0.500;AN=2;BaseQRankSum=0.510;ClippingRankSum=0.024;DP=27;FS=0.000;MLEAC=1;MLEAF=0.500;MQ=43.44;MQRankSum=-0.607;QD=13.55;ReadPosRankSum=1.189;SOR=0.941	GT:AD:DP:GQ:PL	0/1:14,13:27:99:394,0,381
NOT_SCAFFOLDED_NGS_utg22144|quiver|pilon	16824	.	G	C	44.77	LowQD;LowQual	AC=1;AF=0.500;AN=2;BaseQRankSum=0.578;ClippingRankSum=-0.178;DP=46;FS=13.488;MLEAC=1;MLEAF=0.500;MQ=58.22;MQRankSum=-2.758;QD=0.97;ReadPosRankSum=1.735;SOR=2.788	GT:AD:DP:GQ:PL	0/1:43,3:46:73:73,0,1685
NOT_SCAFFOLDED_NGS_utg22144|quiver|pilon	16847	.	C	T	176.77	PASS	AC=1;AF=0.500;AN=2;BaseQRankSum=-2.063;ClippingRankSum=-1.087;DP=41;FS=9.261;MLEAC=1;MLEAF=0.500;MQ=56.01;MQRankSum=-4.425;QD=4.31;ReadPosRankSum=-1.118;SOR=1.191	GT:AD:DP:GQ:PL	0/1:32,9:41:99:205,0,1340
NOT_SCAFFOLDED_NGS_utg22144|quiver|pilon	16914	.	C	T	182.77	PASS	AC=1;AF=0.500;AN=2;BaseQRankSum=-2.556;ClippingRankSum=-1.555;DP=15;FS=6.990;MLEAC=1;MLEAF=0.500;MQ=44.51;MQRankSum=-0.652;QD=12.18;ReadPosRankSum=-0.772;SOR=0.035	GT:AD:DP:GQ:PL	0/1:7,8:15:99:211,0,249
NOT_SCAFFOLDED_NGS_utg22144|quiver|pilon	16977	.	T	A	48.77	LowCoverage;LowQual	AC=1;AF=0.500;AN=2;BaseQRankSum=0.736;ClippingRankSum=0.736;DP=3;FS=0.000;MLEAC=1;MLEAF=0.500;MQ=39.03;MQRankSum=0.736;QD=16.26;ReadPosRankSum=0.736;SOR=1.179	GT:AD:DP:GQ:PL	0/1:1,2:3:34:77,0,34
NOT_SCAFFOLDED_NGS_utg22144|quiver|pilon	17358	.	G	A	73.77	PASS	AC=1;AF=0.500;AN=2;BaseQRankSum=1.422;ClippingRankSum=0.248;DP=9;FS=0.000;MLEAC=1;MLEAF=0.500;MQ=40.00;MQRankSum=-0.573;QD=8.20;ReadPosRankSum=-1.683;SOR=0.283	GT:AD:DP:GQ:PL	0/1:6,3:9:99:102,0,225
NOT_SCAFFOLDED_NGS_utg22144|quiver|pilon	17461	.	T	C	508.77	PASS	AC=1;AF=0.500;AN=2;BaseQRankSum=0.477;ClippingRankSum=-0.537;DP=24;FS=1.685;MLEAC=1;MLEAF=0.500;MQ=49.02;MQRankSum=-0.417;QD=21.20;ReadPosRankSum=0.239;SOR=0.346	GT:AD:DP:GQ:PL	0/1:9,15:24:99:537,0,319
NOT_SCAFFOLDED_NGS_utg22144|quiver|pilon	18035	.	C	G	648.77	PASS	AC=1;AF=0.500;AN=2;BaseQRankSum=0.190;ClippingRankSum=0.307;DP=38;FS=2.873;MLEAC=1;MLEAF=0.500;MQ=45.57;MQRankSum=-0.775;QD=17.07;ReadPosRankSum=0.219;SOR=1.014	GT:AD:DP:GQ:PL	0/1:18,20:38:99:677,0,549
NOT_SCAFFOLDED_NGS_utg22144|quiver|pilon	18080	.	T	C	804.77	PASS	AC=1;AF=0.500;AN=2;BaseQRankSum=0.433;ClippingRankSum=-0.660;DP=48;FS=0.000;MLEAC=1;MLEAF=0.500;MQ=48.00;MQRankSum=-1.300;QD=16.77;ReadPosRankSum=1.383;SOR=0.846	GT:AD:DP:GQ:PL	0/1:23,25:48:99:833,0,794
NOT_SCAFFOLDED_NGS_utg22144|quiver|pilon	18105	.	C	T	474.77	PASS	AC=1;AF=0.500;AN=2;BaseQRankSum=0.397;ClippingRankSum=-0.259;DP=34;FS=1.365;MLEAC=1;MLEAF=0.500;MQ=47.43;MQRankSum=1.156;QD=13.96;ReadPosRankSum=-0.052;SOR=0.368	GT:AD:DP:GQ:PL	0/1:18,16:34:99:503,0,728
NOT_SCAFFOLDED_NGS_utg22144|quiver|pilon	18162	.	T	G	321.77	PASS	AC=1;AF=0.500;AN=2;BaseQRankSum=0.403;ClippingRankSum=-1.581;DP=23;FS=3.963;MLEAC=1;MLEAF=0.500;MQ=40.62;MQRankSum=-0.899;QD=13.99;ReadPosRankSum=1.085;SOR=1.561	GT:AD:DP:GQ:PL	0/1:13,10:23:99:350,0,491
NOT_SCAFFOLDED_NGS_utg22144|quiver|pilon	18185	.	T	A	299.77	PASS	AC=1;AF=0.500;AN=2;BaseQRankSum=0.146;ClippingRankSum=0.146;DP=24;FS=3.949;MLEAC=1;MLEAF=0.500;MQ=39.88;MQRankSum=0.908;QD=12.49;ReadPosRankSum=-0.849;SOR=0.188	GT:AD:DP:GQ:PL	0/1:14,10:24:99:328,0,542
NOT_SCAFFOLDED_NGS_utg22144|quiver|pilon	18487	.	T	A	133.77	PASS	AC=1;AF=0.500;AN=2;BaseQRankSum=-0.198;ClippingRankSum=0.198;DP=7;FS=0.000;MLEAC=1;MLEAF=0.500;MQ=38.70;MQRankSum=0.198;QD=19.11;ReadPosRankSum=-0.198;SOR=0.180	GT:AD:DP:GQ:PL	0/1:2,5:7:64:162,0,64
NOT_SCAFFOLDED_NGS_utg22144|quiver|pilon	18602	.	G	C	116.03	LowCoverage	AC=2;AF=1.00;AN=2;DP=4;FS=0.000;MLEAC=2;MLEAF=1.00;MQ=37.18;QD=29.01;SOR=1.609	GT:AD:DP:GQ:PL	1/1:0,4:4:12:144,12,0
NOT_SCAFFOLDED_NGS_utg22144|quiver|pilon	18735	.	T	TC	223.75	PASS	AC=2;AF=1.00;AN=2;DP=9;FS=0.000;MLEAC=2;MLEAF=1.00;MQ=43.08;QD=24.86;SOR=1.863	GT:AD:DP:GQ:PL	1/1:0,8:8:24:261,24,0
NOT_SCAFFOLDED_NGS_utg22144|quiver|pilon	18874	.	G	A	640.77	PASS	AC=1;AF=0.500;AN=2;BaseQRankSum=-1.435;ClippingRankSum=-0.478;DP=22;FS=2.817;MLEAC=1;MLEAF=0.500;MQ=39.94;MQRankSum=0.478;QD=29.13;ReadPosRankSum=-0.574;SOR=0.153	GT:AD:DP:GQ:PL	0/1:3,19:22:63:669,0,63
NOT_SCAFFOLDED_NGS_utg25045|quiver|pilon	760	.	T	A	103.28	LowCoverage	AC=2;AF=1.00;AN=2;DP=3;FS=0.000;MLEAC=2;MLEAF=1.00;MQ=40.00;QD=34.43;SOR=2.833	GT:AD:DP:GQ:PL	1/1:0,3:3:9:131,9,0
NOT_SCAFFOLDED_NGS_utg25045|quiver|pilon	788	.	C	G	318.78	PASS	AC=2;AF=1.00;AN=2;DP=8;FS=0.000;MLEAC=2;MLEAF=1.00;MQ=40.00;QD=31.94;SOR=4.407	GT:AD:DP:GQ:PL	1/1:0,8:8:24:347,24,0
NOT_SCAFFOLDED_NGS_utg25045|quiver|pilon	891	.	A	T	891.77	PASS	AC=2;AF=1.00;AN=2;DP=32;FS=0.000;MLEAC=2;MLEAF=1.00;MQ=50.51;QD=27.87;SOR=0.997	GT:AD:DP:GQ:PL	1/1:0,28:28:84:920,84,0
NOT_SCAFFOLDED_NGS_utg25045|quiver|pilon	1545	.	T	A	55.74	LowCoverage	AC=2;AF=1.00;AN=2;DP=2;FS=0.000;MLEAC=2;MLEAF=1.00;MQ=37.12;QD=27.87;SOR=2.303	GT:AD:DP:GQ:PL	1/1:0,2:2:6:83,6,0
NOT_SCAFFOLDED_NGS_utg25045|quiver|pilon	1706	.	A	C	187.90	PASS	AC=2;AF=1.00;AN=2;DP=5;FS=0.000;MLEAC=2;MLEAF=1.00;MQ=38.31;QD=30.77;SOR=3.611	GT:AD:DP:GQ:PL	1/1:0,5:5:15:216,15,0
NOT_SCAFFOLDED_NGS_utg25045|quiver|pilon	1725	.	A	ATG	178.87	LowCoverage	AC=2;AF=1.00;AN=2;DP=3;FS=0.000;MLEAC=2;MLEAF=1.00;MQ=35.64;QD=32.95;SOR=2.833	GT:AD:DP:GQ:PL	1/1:0,3:3:15:216,15,0
NOT_SCAFFOLDED_NGS_utg25045|quiver|pilon	1851	.	C	G	58.74	LowCoverage	AC=2;AF=1.00;AN=2;DP=2;FS=0.000;MLEAC=2;MLEAF=1.00;MQ=40.00;QD=29.37;SOR=2.303	GT:AD:DP:GQ:PL	1/1:0,2:2:6:86,6,0
NOT_SCAFFOLDED_NGS_utg25045|quiver|pilon	7865	.	G	A	63.77	PASS	AC=1;AF=0.500;AN=2;BaseQRankSum=0.927;ClippingRankSum=0.259;DP=25;FS=5.310;MLEAC=1;MLEAF=0.500;MQ=57.30;MQRankSum=-3.150;QD=2.55;ReadPosRankSum=-1.149;SOR=2.093	GT:AD:DP:GQ:PL	0/1:21,4:25:92:92,0,742
NOT_SCAFFOLDED_NGS_utg25045|quiver|pilon	11916	.	G	A	125.77	PASS	AC=1;AF=0.500;AN=2;BaseQRankSum=2.704;ClippingRankSum=1.050;DP=25;FS=17.085;MLEAC=1;MLEAF=0.500;MQ=53.78;MQRankSum=-3.659;QD=5.03;ReadPosRankSum=-0.032;SOR=3.903	GT:AD:DP:GQ:PL	0/1:19,6:25:99:154,0,670
NOT_SCAFFOLDED_NGS_utg25045|quiver|pilon	12026	.	A	G	234.77	PASS	AC=1;AF=0.500;AN=2;BaseQRankSum=0.048;ClippingRankSum=1.299;DP=17;FS=6.864;MLEAC=1;MLEAF=0.500;MQ=52.13;MQRankSum=-2.550;QD=13.81;ReadPosRankSum=0.433;SOR=3.312	GT:AD:DP:GQ:PL	0/1:9,8:17:99:263,0,329
NOT_SCAFFOLDED_NGS_utg25045|quiver|pilon	12052	.	T	C	187.77	PASS	AC=1;AF=0.500;AN=2;BaseQRankSum=0.634;ClippingRankSum=1.225;DP=19;FS=9.745;MLEAC=1;MLEAF=0.500;MQ=53.13;MQRankSum=-3.423;QD=9.88;ReadPosRankSum=0.296;SOR=3.611	GT:AD:DP:GQ:PL	0/1:12,7:19:99:216,0,460
NOT_SCAFFOLDED_NGS_utg25045|quiver|pilon	21267	.	A	G	119.77	PASS	AC=1;AF=0.500;AN=2;BaseQRankSum=-0.139;ClippingRankSum=-0.231;DP=19;FS=2.199;MLEAC=1;MLEAF=0.500;MQ=48.28;MQRankSum=-2.639;QD=6.30;ReadPosRankSum=1.528;SOR=1.565	GT:AD:DP:GQ:PL	0/1:14,5:19:99:148,0,459
NOT_SCAFFOLDED_NGS_utg25045|quiver|pilon	21447	.	C	A	77.77	PASS	AC=1;AF=0.500;AN=2;BaseQRankSum=2.068;ClippingRankSum=0.041;DP=23;FS=0.000;MLEAC=1;MLEAF=0.500;MQ=51.41;MQRankSum=-2.474;QD=3.38;ReadPosRankSum=-0.284;SOR=0.922	GT:AD:DP:GQ:PL	0/1:19,4:23:99:106,0,631
NOT_SCAFFOLDED_NGS_utg25045|quiver|pilon	21511	.	C	A	330.77	PASS	AC=1;AF=0.500;AN=2;BaseQRankSum=1.466;ClippingRankSum=-0.797;DP=27;FS=1.965;MLEAC=1;MLEAF=0.500;MQ=40.92;MQRankSum=-0.077;QD=12.25;ReadPosRankSum=0.026;SOR=1.179	GT:AD:DP:GQ:PL	0/1:18,9:27:99:359,0,725
NOT_SCAFFOLDED_NGS_utg25045|quiver|pilon	21538	.	T	A	362.77	PASS	AC=1;AF=0.500;AN=2;BaseQRankSum=1.958;ClippingRankSum=1.870;DP=30;FS=18.730;MLEAC=1;MLEAF=0.500;MQ=45.83;MQRankSum=-1.562;QD=12.09;ReadPosRankSum=0.374;SOR=4.443	GT:AD:DP:GQ:PL	0/1:20,10:30:99:391,0,797
NOT_SCAFFOLDED_NGS_utg25045|quiver|pilon	21584	.	C	T	516.77	PASS	AC=1;AF=0.500;AN=2;BaseQRankSum=1.707;ClippingRankSum=-0.423;DP=37;FS=3.069;MLEAC=1;MLEAF=0.500;MQ=54.40;MQRankSum=-3.648;QD=13.97;ReadPosRankSum=-0.986;SOR=0.275	GT:AD:DP:GQ:PL	0/1:23,14:37:99:545,0,902
NOT_SCAFFOLDED_NGS_utg25045|quiver|pilon	21599	.	A	G	689.77	PASS	AC=1;AF=0.500;AN=2;BaseQRankSum=-0.977;ClippingRankSum=-0.552;DP=40;FS=1.322;MLEAC=1;MLEAF=0.500;MQ=56.37;MQRankSum=-3.441;QD=17.24;ReadPosRankSum=-0.467;SOR=0.387	GT:AD:DP:GQ:PL	0/1:22,17:39:99:718,0,867
NOT_SCAFFOLDED_NGS_utg25045|quiver|pilon	21618	.	G	A	680.77	PASS	AC=1;AF=0.500;AN=2;BaseQRankSum=-0.629;ClippingRankSum=-1.769;DP=39;FS=1.342;MLEAC=1;MLEAF=0.500;MQ=57.13;MQRankSum=-2.704;QD=17.46;ReadPosRankSum=0.921;SOR=1.022	GT:AD:DP:GQ:PL	0/1:20,18:38:99:709,0,804
NOT_SCAFFOLDED_NGS_utg25045|quiver|pilon	22873	.	G	A	95.77	PASS	AC=1;AF=0.500;AN=2;BaseQRankSum=0.144;ClippingRankSum=-1.530;DP=29;FS=8.158;MLEAC=1;MLEAF=0.500;MQ=50.20;MQRankSum=-3.089;QD=3.30;ReadPosRankSum=-0.491;SOR=2.712	GT:AD:DP:GQ:PL	0/1:24,5:29:99:124,0,887
NOT_SCAFFOLDED_NGS_utg25045|quiver|pilon	23032	.	A	ATT	110.73	PASS	AC=1;AF=0.500;AN=2;BaseQRankSum=-0.113;ClippingRankSum=0.680;DP=17;FS=9.260;MLEAC=1;MLEAF=0.500;MQ=45.73;MQRankSum=-1.699;QD=6.51;ReadPosRankSum=-0.113;SOR=3.312	GT:AD:DP:GQ:PL	0/1:11,5:16:99:148,0,398
NOT_SCAFFOLDED_NGS_utg25045|quiver|pilon	23390	.	C	T	51.77	PASS	AC=1;AF=0.500;AN=2;BaseQRankSum=-1.350;ClippingRankSum=-0.450;DP=19;FS=5.815;MLEAC=1;MLEAF=0.500;MQ=46.36;MQRankSum=-1.450;QD=2.72;ReadPosRankSum=0.250;SOR=1.458	GT:AD:DP:GQ:PL	0/1:15,4:19:80:80,0,588
NOT_SCAFFOLDED_NGS_utg25045|quiver|pilon	25239	.	A	AT	85	PASS	AC=2;AF=1.00;AN=2;DP=6;FS=0.000;MLEAC=2;MLEAF=1.00;MQ=50.07;QD=14.17;SOR=0.693	GT:AD:DP:GQ:PL	1/1:0,4:4:12:122,12,0
NOT_SCAFFOLDED_NGS_utg31021|quiver|pilon	5589	.	CT	C	599.73	PASS	AC=2;AF=1.00;AN=2;DP=18;FS=0.000;MLEAC=2;MLEAF=1.00;MQ=42.59;QD=33.32;SOR=2.712	GT:AD:DP:GQ:PL	1/1:0,17:17:51:637,51,0
NOT_SCAFFOLDED_NGS_utg31021|quiver|pilon	5643	.	A	C	466.77	PASS	AC=2;AF=1.00;AN=2;DP=12;FS=0.000;MLEAC=2;MLEAF=1.00;MQ=38.92;QD=23.97;SOR=5.136	GT:AD:DP:GQ:PL	1/1:0,12:12:36:495,36,0
NOT_SCAFFOLDED_NGS_utg31021|quiver|pilon	7528	.	T	C	171.84	PASS	AC=2;AF=1.00;AN=2;DP=6;FS=0.000;MLEAC=2;MLEAF=1.00;MQ=48.76;QD=28.64;SOR=1.329	GT:AD:DP:GQ:PL	1/1:0,6:6:18:200,18,0
NOT_SCAFFOLDED_NGS_utg31021|quiver|pilon	20551	.	G	A	46.77	LowCoverage;LowQual	AC=1;AF=0.500;AN=2;BaseQRankSum=0.000;ClippingRankSum=-1.026;DP=4;FS=0.000;MLEAC=1;MLEAF=0.500;MQ=45.83;MQRankSum=0.000;QD=11.69;ReadPosRankSum=0.000;SOR=0.693	GT:AD:DP:GQ:PL	0/1:2,2:4:75:75,0,76
NOT_SCAFFOLDED_NGS_utg26064|quiver|pilon	9524	.	G	T	153.77	PASS	AC=1;AF=0.500;AN=2;BaseQRankSum=1.574;ClippingRankSum=0.287;DP=57;FS=23.111;MLEAC=1;MLEAF=0.500;MQ=39.29;MQRankSum=0.172;QD=2.70;ReadPosRankSum=-0.310;SOR=4.403	GT:AD:DP:GQ:PL	0/1:49,8:57:99:182,0,2937
NOT_SCAFFOLDED_NGS_utg26064|quiver|pilon	9530	.	T	G	144.77	PASS	AC=1;AF=0.500;AN=2;BaseQRankSum=1.753;ClippingRankSum=-1.333;DP=62;FS=22.014;MLEAC=1;MLEAF=0.500;MQ=39.21;MQRankSum=-1.165;QD=2.33;ReadPosRankSum=0.913;SOR=4.405	GT:AD:DP:GQ:PL	0/1:54,8:62:99:173,0,3040
NOT_SCAFFOLDED_NGS_utg26064|quiver|pilon	9580	.	C	G	290.77	PASS	AC=1;AF=0.500;AN=2;BaseQRankSum=-0.273;ClippingRankSum=0.835;DP=63;FS=5.027;MLEAC=1;MLEAF=0.500;MQ=39.10;MQRankSum=-0.653;QD=4.62;ReadPosRankSum=0.670;SOR=1.739	GT:AD:DP:GQ:PL	0/1:49,14:63:99:319,0,1816
NOT_SCAFFOLDED_NGS_utg26064|quiver|pilon	9684	.	T	A	239.77	PASS	AC=1;AF=0.500;AN=2;BaseQRankSum=2.502;ClippingRankSum=1.155;DP=66;FS=7.873;MLEAC=1;MLEAF=0.500;MQ=39.51;MQRankSum=-1.820;QD=3.63;ReadPosRankSum=0.574;SOR=2.059	GT:AD:DP:GQ:PL	0/1:54,12:66:99:268,0,1938
NOT_SCAFFOLDED_NGS_utg26064|quiver|pilon	10972	.	A	C	31.77	LowQual	AC=1;AF=0.500;AN=2;BaseQRankSum=0.854;ClippingRankSum=-0.050;DP=21;FS=0.000;MLEAC=1;MLEAF=0.500;MQ=27.33;MQRankSum=2.462;QD=1.51;ReadPosRankSum=1.156;SOR=1.022	GT:AD:DP:GQ:PL	0/1:18,3:21:60:60,0,447
NOT_SCAFFOLDED_NGS_utg26064|quiver|pilon	11482	.	T	A	110.77	PASS	AC=1;AF=0.500;AN=2;BaseQRankSum=-0.377;ClippingRankSum=-0.660;DP=13;FS=0.000;MLEAC=1;MLEAF=0.500;MQ=37.33;MQRankSum=-0.377;QD=8.52;ReadPosRankSum=1.656;SOR=0.569	GT:AD:DP:GQ:PL	0/1:7,6:13:99:139,0,206
NOT_SCAFFOLDED_NGS_utg26064|quiver|pilon	11578	.	T	C	462.77	PASS	AC=1;AF=0.500;AN=2;BaseQRankSum=-0.109;ClippingRankSum=-0.240;DP=29;FS=1.455;MLEAC=1;MLEAF=0.500;MQ=39.02;MQRankSum=-1.549;QD=15.96;ReadPosRankSum=-0.284;SOR=0.893	GT:AD:DP:GQ:PL	0/1:15,14:29:99:491,0,544
NOT_SCAFFOLDED_NGS_utg26064|quiver|pilon	12468	.	G	C	1037.77	PASS	AC=1;AF=0.500;AN=2;BaseQRankSum=1.413;ClippingRankSum=0.428;DP=43;FS=1.315;MLEAC=1;MLEAF=0.500;MQ=45.68;MQRankSum=-1.646;QD=24.13;ReadPosRankSum=1.179;SOR=1.099	GT:AD:DP:GQ:PL	0/1:14,29:43:99:1066,0,427
NOT_SCAFFOLDED_NGS_utg26064|quiver|pilon	12923	.	G	T	114.77	PASS	AC=1;AF=0.500;AN=2;BaseQRankSum=-0.436;ClippingRankSum=-0.611;DP=20;FS=0.000;MLEAC=1;MLEAF=0.500;MQ=38.77;MQRankSum=-0.698;QD=5.74;ReadPosRankSum=0.349;SOR=0.425	GT:AD:DP:GQ:PL	0/1:15,5:20:99:143,0,583
NOT_SCAFFOLDED_NGS_utg26064|quiver|pilon	13847	.	G	GT	114.73	PASS	AC=1;AF=0.500;AN=2;BaseQRankSum=-0.884;ClippingRankSum=-0.412;DP=16;FS=0.000;MLEAC=1;MLEAF=0.500;MQ=49.53;MQRankSum=1.002;QD=7.17;ReadPosRankSum=1.355;SOR=0.818	GT:AD:DP:GQ:PL	0/1:9,6:15:99:152,0,308
NOT_SCAFFOLDED_NGS_utg26064|quiver|pilon	13903	.	C	T	535.77	PASS	AC=1;AF=0.500;AN=2;BaseQRankSum=0.476;ClippingRankSum=-1.074;DP=40;FS=1.516;MLEAC=1;MLEAF=0.500;MQ=55.46;MQRankSum=1.971;QD=13.39;ReadPosRankSum=-0.720;SOR=0.320	GT:AD:DP:GQ:PL	0/1:22,18:40:99:564,0,729
NOT_SCAFFOLDED_NGS_utg26064|quiver|pilon	13928	.	T	G	138.77	PASS	AC=1;AF=0.500;AN=2;BaseQRankSum=1.106;ClippingRankSum=-0.708;DP=53;FS=0.000;MLEAC=1;MLEAF=0.500;MQ=57.93;MQRankSum=-2.373;QD=2.62;ReadPosRankSum=0.211;SOR=0.411	GT:AD:DP:GQ:PL	0/1:45,8:53:99:167,0,1708
NOT_SCAFFOLDED_NGS_utg26064|quiver|pilon	14071	.	C	T	123.77	PASS	AC=1;AF=0.500;AN=2;BaseQRankSum=1.108;ClippingRankSum=1.048;DP=65;FS=7.360;MLEAC=1;MLEAF=0.500;MQ=38.84;MQRankSum=-0.729;QD=1.90;ReadPosRankSum=1.867;SOR=2.658	GT:AD:DP:GQ:PL	0/1:57,8:65:99:152,0,2132
NOT_SCAFFOLDED_NGS_utg26064|quiver|pilon	15015	.	C	A	30.77	LowQD;LowQual	AC=1;AF=0.500;AN=2;BaseQRankSum=0.228;ClippingRankSum=-0.320;DP=23;FS=0.000;MLEAC=1;MLEAF=0.500;MQ=39.30;MQRankSum=-0.228;QD=1.34;ReadPosRankSum=0.046;SOR=0.036	GT:AD:DP:GQ:PL	0/1:20,3:23:59:59,0,744
NOT_SCAFFOLDED_NGS_utg26064|quiver|pilon	15371	.	G	T	233.77	PASS	AC=1;AF=0.500;AN=2;BaseQRankSum=0.824;ClippingRankSum=0.309;DP=38;FS=3.867;MLEAC=1;MLEAF=0.500;MQ=38.54;MQRankSum=-0.069;QD=6.15;ReadPosRankSum=0.755;SOR=1.479	GT:AD:DP:GQ:PL	0/1:29,9:38:99:262,0,1032
NOT_SCAFFOLDED_NGS_utg26064|quiver|pilon	15385	.	G	A	53.77	LowQD	AC=1;AF=0.500;AN=2;BaseQRankSum=0.322;ClippingRankSum=1.193;DP=45;FS=0.000;MLEAC=1;MLEAF=0.500;MQ=44.18;MQRankSum=-0.057;QD=1.19;ReadPosRankSum=-0.739;SOR=0.896	GT:AD:DP:GQ:PL	0/1:38,5:43:82:82,0,1370
NOT_SCAFFOLDED_NGS_utg26064|quiver|pilon	15809	.	A	G	267.77	PASS	AC=1;AF=0.500;AN=2;BaseQRankSum=-0.477;ClippingRankSum=0.226;DP=27;FS=0.000;MLEAC=1;MLEAF=0.500;MQ=51.63;MQRankSum=-4.293;QD=9.92;ReadPosRankSum=-0.678;SOR=0.593	GT:AD:DP:GQ:PL	0/1:17,10:27:99:296,0,624
NOT_SCAFFOLDED_NGS_utg26064|quiver|pilon	15866	.	G	A	246.77	PASS	AC=1;AF=0.500;AN=2;BaseQRankSum=0.218;ClippingRankSum=-0.859;DP=52;FS=0.000;MLEAC=1;MLEAF=0.500;MQ=52.47;MQRankSum=-1.912;QD=4.75;ReadPosRankSum=0.676;SOR=0.818	GT:AD:DP:GQ:PL	0/1:40,11:51:99:275,0,1388
NOT_SCAFFOLDED_NGS_utg26064|quiver|pilon	16741	.	C	T	72.77	LowQD	AC=1;AF=0.500;AN=2;BaseQRankSum=-1.195;ClippingRankSum=-0.880;DP=53;FS=4.902;MLEAC=1;MLEAF=0.500;MQ=45.01;MQRankSum=-0.013;QD=1.37;ReadPosRankSum=2.772;SOR=1.896	GT:AD:DP:GQ:PL	0/1:46,7:53:99:101,0,1546
NOT_SCAFFOLDED_NGS_utg26064|quiver|pilon	16973	.	T	A	155.77	PASS	AC=1;AF=0.500;AN=2;BaseQRankSum=1.145;ClippingRankSum=0.453;DP=76;FS=5.145;MLEAC=1;MLEAF=0.500;MQ=40.07;MQRankSum=-0.684;QD=2.05;ReadPosRankSum=0.300;SOR=0.873	GT:AD:DP:GQ:PL	0/1:66,10:76:99:184,0,2447
NOT_SCAFFOLDED_NGS_utg26064|quiver|pilon	17077	.	C	T	57.77	LowQD	AC=1;AF=0.500;AN=2;BaseQRankSum=0.627;ClippingRankSum=0.037;DP=98;FS=3.121;MLEAC=1;MLEAF=0.500;MQ=44.68;MQRankSum=-1.771;QD=0.59;ReadPosRankSum=-0.898;SOR=1.391	GT:AD:DP:GQ:PL	0/1:89,9:98:86:86,0,3016
NOT_SCAFFOLDED_NGS_utg26064|quiver|pilon	18716	.	T	A	636.77	PASS	AC=1;AF=0.500;AN=2;BaseQRankSum=-1.198;ClippingRankSum=0.276;DP=87;FS=1.948;MLEAC=1;MLEAF=0.500;MQ=55.37;MQRankSum=-5.982;QD=7.32;ReadPosRankSum=1.598;SOR=0.917	GT:AD:DP:GQ:PL	0/1:61,25:86:99:665,0,2177
NOT_SCAFFOLDED_NGS_utg26064|quiver|pilon	21478	.	TGAGAGAGAGAGAGAGAGA	T	53.73	LowQD	AC=1;AF=0.500;AN=2;BaseQRankSum=-1.575;ClippingRankSum=0.189;DP=47;FS=6.864;MLEAC=1;MLEAF=0.500;MQ=57.17;MQRankSum=-0.315;QD=1.14;ReadPosRankSum=-0.925;SOR=2.810	GT:AD:DP:GQ:PL	0/1:14,3:17:91:91,0,420
NOT_SCAFFOLDED_NGS_utg26064|quiver|pilon	21555	.	C	A	82.77	PASS	AC=1;AF=0.500;AN=2;BaseQRankSum=0.446;ClippingRankSum=1.095;DP=23;FS=0.000;MLEAC=1;MLEAF=0.500;MQ=40.18;MQRankSum=0.041;QD=3.60;ReadPosRankSum=-0.493;SOR=0.061	GT:AD:DP:GQ:PL	0/1:19,4:23:99:111,0,914
NOT_SCAFFOLDED_NGS_utg26064|quiver|pilon	21560	.	C	A	85.77	PASS	AC=1;AF=0.500;AN=2;BaseQRankSum=1.490;ClippingRankSum=-0.979;DP=22;FS=0.000;MLEAC=1;MLEAF=0.500;MQ=40.19;MQRankSum=-0.638;QD=3.90;ReadPosRankSum=-0.045;SOR=0.067	GT:AD:DP:GQ:PL	0/1:18,4:22:99:114,0,873
NOT_SCAFFOLDED_NGS_utg26064|quiver|pilon	27011	.	C	A	34.77	LowCoverage;LowQual	AC=1;AF=0.500;AN=2;BaseQRankSum=-0.736;ClippingRankSum=-0.736;DP=3;FS=0.000;MLEAC=1;MLEAF=0.500;MQ=34.61;MQRankSum=-0.736;QD=11.59;ReadPosRankSum=0.736;SOR=0.223	GT:AD:DP:GQ:PL	0/1:1,2:3:35:63,0,35
NOT_SCAFFOLDED_NGS_utg26064|quiver|pilon	27071	.	T	C	99.28	LowCoverage	AC=2;AF=1.00;AN=2;DP=3;FS=0.000;MLEAC=2;MLEAF=1.00;MQ=39.03;QD=33.09;SOR=2.833	GT:AD:DP:GQ:PL	1/1:0,3:3:9:127,9,0
NOT_SCAFFOLDED_NGS_utg26064|quiver|pilon	27233	.	G	C	60.74	LowCoverage	AC=2;AF=1.00;AN=2;DP=2;FS=0.000;MLEAC=2;MLEAF=1.00;MQ=40.00;QD=30.37;SOR=2.303	GT:AD:DP:GQ:PL	1/1:0,2:2:6:88,6,0
NOT_SCAFFOLDED_NGS_utg853|quiver|pilon	76134	.	A	AG	50.25	LowCoverage	AC=2;AF=1.00;AN=2;DP=4;FS=0.000;MLEAC=2;MLEAF=1.00;MQ=58.07;QD=12.56;SOR=2.833	GT:AD:DP:GQ:PL	1/1:0,3:3:9:87,9,0
NOT_SCAFFOLDED_NGS_utg32042|quiver|pilon	1025	.	AAGAC	A	1025.73	PASS	AC=1;AF=0.500;AN=2;BaseQRankSum=-1.501;ClippingRankSum=1.324;DP=46;FS=1.511;MLEAC=1;MLEAF=0.500;MQ=36.16;MQRankSum=0.018;QD=22.30;ReadPosRankSum=1.238;SOR=0.368	GT:AD:DP:GQ:PL	0/1:10,26:36:99:1063,0,320
NOT_SCAFFOLDED_NGS_utg32042|quiver|pilon	1033	.	C	G	135.77	PASS	AC=1;AF=0.500;AN=2;BaseQRankSum=1.900;ClippingRankSum=0.876;DP=60;FS=1.385;MLEAC=1;MLEAF=0.500;MQ=36.78;MQRankSum=0.125;QD=2.26;ReadPosRankSum=0.466;SOR=0.941	GT:AD:DP:GQ:PL	0/1:46,9:55:99:164,0,1589
NOT_SCAFFOLDED_NGS_utg32042|quiver|pilon	1088	.	G	GAC	192.73	SnpCluster	AC=1;AF=0.500;AN=2;BaseQRankSum=-0.279;ClippingRankSum=0.566;DP=75;FS=28.423;MLEAC=1;MLEAF=0.500;MQ=38.57;MQRankSum=0.694;QD=2.57;ReadPosRankSum=1.029;SOR=4.892	GT:AD:DP:GQ:PL	0/1:51,14:65:99:230,0,1701
NOT_SCAFFOLDED_NGS_utg32042|quiver|pilon	1090	.	C	CAG	277.73	SnpCluster	AC=1;AF=0.500;AN=2;BaseQRankSum=0.715;ClippingRankSum=-1.411;DP=75;FS=0.000;MLEAC=1;MLEAF=0.500;MQ=38.57;MQRankSum=-2.284;QD=3.70;ReadPosRankSum=0.690;SOR=0.610	GT:AD:DP:GQ:PL	0/1:58,17:75:99:315,0,1886
NOT_SCAFFOLDED_NGS_utg32042|quiver|pilon	1092	.	C	G	102.77	LowQD;SnpCluster	AC=1;AF=0.500;AN=2;BaseQRankSum=-0.455;ClippingRankSum=0.889;DP=75;FS=1.207;MLEAC=1;MLEAF=0.500;MQ=38.57;MQRankSum=-3.506;QD=1.37;ReadPosRankSum=0.353;SOR=0.430	GT:AD:DP:GQ:PL	0/1:62,13:75:99:131,0,2013
NOT_SCAFFOLDED_NGS_utg32042|quiver|pilon	2871	.	C	A	88.77	LowQD	AC=1;AF=0.500;AN=2;BaseQRankSum=0.276;ClippingRankSum=-1.393;DP=90;FS=0.000;MLEAC=1;MLEAF=0.500;MQ=45.85;MQRankSum=0.225;QD=0.99;ReadPosRankSum=0.096;SOR=0.571	GT:AD:DP:GQ:PL	0/1:80,10:90:99:117,0,2588
NOT_SCAFFOLDED_NGS_utg32042|quiver|pilon	3240	.	C	A	216.77	PASS	AC=1;AF=0.500;AN=2;BaseQRankSum=0.611;ClippingRankSum=0.239;DP=27;FS=0.000;MLEAC=1;MLEAF=0.500;MQ=42.53;MQRankSum=-0.611;QD=8.03;ReadPosRankSum=-0.239;SOR=0.184	GT:AD:DP:GQ:PL	0/1:19,8:27:99:245,0,726
NOT_SCAFFOLDED_NGS_utg32042|quiver|pilon	3285	.	G	A	138.77	PASS	AC=1;AF=0.500;AN=2;BaseQRankSum=0.588;ClippingRankSum=0.028;DP=28;FS=0.000;MLEAC=1;MLEAF=0.500;MQ=53.94;MQRankSum=-1.428;QD=4.96;ReadPosRankSum=1.204;SOR=1.085	GT:AD:DP:GQ:PL	0/1:22,6:28:99:167,0,868
NOT_SCAFFOLDED_NGS_utg32042|quiver|pilon	3301	.	C	T	102.77	LowQD	AC=1;AF=0.500;AN=2;BaseQRankSum=1.246;ClippingRankSum=1.331;DP=69;FS=0.000;MLEAC=1;MLEAF=0.500;MQ=56.57;MQRankSum=-0.032;QD=1.49;ReadPosRankSum=0.948;SOR=0.930	GT:AD:DP:GQ:PL	0/1:63,6:69:99:131,0,2663
NOT_SCAFFOLDED_NGS_utg32042|quiver|pilon	3321	.	G	T	143.77	LowQD	AC=1;AF=0.500;AN=2;BaseQRankSum=-0.490;ClippingRankSum=0.210;DP=116;FS=0.000;MLEAC=1;MLEAF=0.500;MQ=54.78;MQRankSum=0.105;QD=1.24;ReadPosRankSum=0.490;SOR=0.598	GT:AD:DP:GQ:PL	0/1:103,13:116:99:172,0,4233
NOT_SCAFFOLDED_NGS_utg32042|quiver|pilon	3323	.	C	A	196.77	PASS	AC=1;AF=0.500;AN=2;BaseQRankSum=0.691;ClippingRankSum=-0.625;DP=120;FS=16.775;MLEAC=1;MLEAF=0.500;MQ=54.81;MQRankSum=-5.171;QD=1.64;ReadPosRankSum=-0.887;SOR=3.535	GT:AD:DP:GQ:PL	0/1:106,14:120:99:225,0,3830
NOT_SCAFFOLDED_NGS_utg32042|quiver|pilon	3359	.	G	C	717.77	PASS	AC=1;AF=0.500;AN=2;BaseQRankSum=2.611;ClippingRankSum=0.808;DP=223;FS=19.680;MLEAC=1;MLEAF=0.500;MQ=53.39;MQRankSum=-5.815;QD=3.22;ReadPosRankSum=0.873;SOR=2.301	GT:AD:DP:GQ:PL	0/1:187,36:223:99:746,0,6007
NOT_SCAFFOLDED_NGS_utg32042|quiver|pilon	3393	.	G	T	488.77	PASS	AC=1;AF=0.500;AN=2;BaseQRankSum=-0.161;ClippingRankSum=-1.541;DP=229;FS=21.451;MLEAC=1;MLEAF=0.500;MQ=49.23;MQRankSum=2.338;QD=2.13;ReadPosRankSum=1.791;SOR=1.025	GT:AD:DP:GQ:PL	0/1:195,34:229:99:517,0,6586
NOT_SCAFFOLDED_NGS_utg32042|quiver|pilon	3466	.	C	T	1621.77	PASS	AC=1;AF=0.500;AN=2;BaseQRankSum=1.267;ClippingRankSum=-0.504;DP=208;FS=4.730;MLEAC=1;MLEAF=0.500;MQ=46.12;MQRankSum=1.391;QD=7.80;ReadPosRankSum=0.519;SOR=0.628	GT:AD:DP:GQ:PL	0/1:133,55:188:99:1650,0,4552
NOT_SCAFFOLDED_NGS_utg32042|quiver|pilon	3491	.	T	G	457.77	PASS	AC=1;AF=0.500;AN=2;BaseQRankSum=0.014;ClippingRankSum=0.771;DP=217;FS=5.050;MLEAC=1;MLEAF=0.500;MQ=47.95;MQRankSum=-1.555;QD=2.11;ReadPosRankSum=-0.348;SOR=0.471	GT:AD:DP:GQ:PL	0/1:188,29:217:99:486,0,6804
NOT_SCAFFOLDED_NGS_utg32042|quiver|pilon	3550	.	G	A	230.77	PASS	AC=1;AF=0.500;AN=2;BaseQRankSum=0.789;ClippingRankSum=0.308;DP=148;FS=5.251;MLEAC=1;MLEAF=0.500;MQ=44.36;MQRankSum=-0.009;QD=1.56;ReadPosRankSum=0.026;SOR=0.267	GT:AD:DP:GQ:PL	0/1:130,18:148:99:259,0,4896
NOT_SCAFFOLDED_NGS_utg32042|quiver|pilon	3564	.	C	A	276.77	PASS	AC=1;AF=0.500;AN=2;BaseQRankSum=-0.635;ClippingRankSum=0.273;DP=132;FS=9.609;MLEAC=1;MLEAF=0.500;MQ=42.46;MQRankSum=-1.280;QD=2.10;ReadPosRankSum=-0.798;SOR=1.945	GT:AD:DP:GQ:PL	0/1:106,18:124:99:305,0,4136
NOT_SCAFFOLDED_NGS_utg32042|quiver|pilon	3565	.	G	A	728.77	PASS	AC=1;AF=0.500;AN=2;BaseQRankSum=0.478;ClippingRankSum=0.099;DP=137;FS=3.038;MLEAC=1;MLEAF=0.500;MQ=42.15;MQRankSum=1.001;QD=5.32;ReadPosRankSum=1.262;SOR=1.115	GT:AD:DP:GQ:PL	0/1:109,28:137:99:757,0,4089
NOT_SCAFFOLDED_NGS_utg32042|quiver|pilon	3651	.	G	A	455.77	PASS	AC=1;AF=0.500;AN=2;BaseQRankSum=1.652;ClippingRankSum=-0.459;DP=92;FS=24.484;MLEAC=1;MLEAF=0.500;MQ=39.16;MQRankSum=-0.819;QD=4.95;ReadPosRankSum=0.762;SOR=3.506	GT:AD:DP:GQ:PL	0/1:72,20:92:99:484,0,2461
NOT_SCAFFOLDED_NGS_utg32042|quiver|pilon	3681	.	G	T	95.77	LowQD	AC=1;AF=0.500;AN=2;BaseQRankSum=1.270;ClippingRankSum=0.212;DP=86;FS=11.164;MLEAC=1;MLEAF=0.500;MQ=41.76;MQRankSum=-0.522;QD=1.11;ReadPosRankSum=0.536;SOR=2.626	GT:AD:DP:GQ:PL	0/1:77,9:86:99:124,0,2774
NOT_SCAFFOLDED_NGS_utg32042|quiver|pilon	3710	.	A	ATT	785.73	PASS	AC=1;AF=0.500;AN=2;BaseQRankSum=-0.404;ClippingRankSum=-0.233;DP=75;FS=0.933;MLEAC=1;MLEAF=0.500;MQ=43.00;MQRankSum=1.299;QD=10.48;ReadPosRankSum=-0.723;SOR=0.563	GT:AD:DP:GQ:PL	0/1:45,25:70:99:823,0,1624
NOT_SCAFFOLDED_NGS_utg32042|quiver|pilon	3739	.	TG	T	216.73	PASS	AC=1;AF=0.500;AN=2;BaseQRankSum=-0.178;ClippingRankSum=1.412;DP=66;FS=2.817;MLEAC=1;MLEAF=0.500;MQ=43.38;MQRankSum=-1.124;QD=3.28;ReadPosRankSum=-0.634;SOR=0.866	GT:AD:DP:GQ:PL	0/1:53,12:65:99:254,0,1795
NOT_SCAFFOLDED_NGS_utg32042|quiver|pilon	3779	.	G	A	799.77	PASS	AC=1;AF=0.500;AN=2;BaseQRankSum=-1.802;ClippingRankSum=0.422;DP=59;FS=1.026;MLEAC=1;MLEAF=0.500;MQ=40.03;MQRankSum=-0.989;QD=13.56;ReadPosRankSum=2.769;SOR=0.490	GT:AD:DP:GQ:PL	0/1:34,25:59:99:828,0,1257
NOT_SCAFFOLDED_NGS_utg32042|quiver|pilon	3840	.	G	A	923.77	PASS	AC=1;AF=0.500;AN=2;BaseQRankSum=0.748;ClippingRankSum=0.202;DP=92;FS=2.302;MLEAC=1;MLEAF=0.500;MQ=39.25;MQRankSum=0.782;QD=10.04;ReadPosRankSum=0.429;SOR=0.416	GT:AD:DP:GQ:PL	0/1:63,29:92:99:952,0,2334
NOT_SCAFFOLDED_NGS_utg32042|quiver|pilon	3863	.	C	T	254.77	PASS	AC=1;AF=0.500;AN=2;BaseQRankSum=-0.331;ClippingRankSum=1.565;DP=120;FS=0.000;MLEAC=1;MLEAF=0.500;MQ=44.48;MQRankSum=-0.459;QD=2.12;ReadPosRankSum=0.188;SOR=0.711	GT:AD:DP:GQ:PL	0/1:103,17:120:99:283,0,3706
NOT_SCAFFOLDED_NGS_utg32042|quiver|pilon	3917	.	G	A	131.77	LowQD	AC=1;AF=0.500;AN=2;BaseQRankSum=-1.547;ClippingRankSum=-0.302;DP=150;FS=0.000;MLEAC=1;MLEAF=0.500;MQ=47.64;MQRankSum=0.148;QD=0.88;ReadPosRankSum=0.551;SOR=0.665	GT:AD:DP:GQ:PL	0/1:133,17:150:99:160,0,4334
NOT_SCAFFOLDED_NGS_utg32042|quiver|pilon	3957	.	G	C	51.77	LowQD	AC=1;AF=0.500;AN=2;BaseQRankSum=1.986;ClippingRankSum=0.272;DP=124;FS=1.486;MLEAC=1;MLEAF=0.500;MQ=45.70;MQRankSum=-0.176;QD=0.42;ReadPosRankSum=1.063;SOR=0.359	GT:AD:DP:GQ:PL	0/1:113,11:124:80:80,0,3955
NOT_SCAFFOLDED_NGS_utg32042|quiver|pilon	3965	.	C	T	39.77	LowQD;LowQual	AC=1;AF=0.500;AN=2;BaseQRankSum=0.291;ClippingRankSum=-0.673;DP=108;FS=0.000;MLEAC=1;MLEAF=0.500;MQ=43.85;MQRankSum=0.026;QD=0.37;ReadPosRankSum=1.680;SOR=0.717	GT:AD:DP:GQ:PL	0/1:98,10:108:68:68,0,3491
NOT_SCAFFOLDED_NGS_utg32042|quiver|pilon	3991	.	G	A	163.77	PASS	AC=1;AF=0.500;AN=2;BaseQRankSum=0.284;ClippingRankSum=0.284;DP=76;FS=0.000;MLEAC=1;MLEAF=0.500;MQ=39.66;MQRankSum=-0.115;QD=2.15;ReadPosRankSum=0.776;SOR=0.027	GT:AD:DP:GQ:PL	0/1:66,10:76:99:192,0,2482
NOT_SCAFFOLDED_NGS_utg32042|quiver|pilon	4240	.	C	T	166.77	PASS	AC=1;AF=0.500;AN=2;BaseQRankSum=0.727;ClippingRankSum=1.607;DP=33;FS=0.000;MLEAC=1;MLEAF=0.500;MQ=38.55;MQRankSum=0.374;QD=5.05;ReadPosRankSum=0.330;SOR=0.084	GT:AD:DP:GQ:PL	0/1:26,7:33:99:195,0,970
NOT_SCAFFOLDED_NGS_utg32042|quiver|pilon	4274	.	C	T	255.77	PASS	AC=1;AF=0.500;AN=2;BaseQRankSum=0.825;ClippingRankSum=-0.024;DP=29;FS=0.000;MLEAC=1;MLEAF=0.500;MQ=38.57;MQRankSum=0.825;QD=8.82;ReadPosRankSum=-1.014;SOR=0.204	GT:AD:DP:GQ:PL	0/1:20,9:29:99:284,0,708
NOT_SCAFFOLDED_NGS_utg32042|quiver|pilon	4378	.	T	A	293.77	PASS	AC=1;AF=0.500;AN=2;BaseQRankSum=-0.142;ClippingRankSum=-0.711;DP=32;FS=0.000;MLEAC=1;MLEAF=0.500;MQ=38.50;MQRankSum=1.159;QD=9.18;ReadPosRankSum=1.281;SOR=0.206	GT:AD:DP:GQ:PL	0/1:22,10:32:99:322,0,810
NOT_SCAFFOLDED_NGS_utg32042|quiver|pilon	4421	.	C	A	109.77	PASS	AC=1;AF=0.500;AN=2;BaseQRankSum=0.596;ClippingRankSum=2.204;DP=30;FS=0.000;MLEAC=1;MLEAF=0.500;MQ=38.27;MQRankSum=0.337;QD=3.66;ReadPosRankSum=0.804;SOR=0.260	GT:AD:DP:GQ:PL	0/1:24,6:30:99:138,0,904
NOT_SCAFFOLDED_NGS_utg32042|quiver|pilon	4532	.	C	T	217.77	PASS	AC=1;AF=0.500;AN=2;BaseQRankSum=-0.358;ClippingRankSum=-0.835;DP=24;FS=0.000;MLEAC=1;MLEAF=0.500;MQ=34.08;MQRankSum=-1.133;QD=9.07;ReadPosRankSum=-0.119;SOR=0.330	GT:AD:DP:GQ:PL	0/1:15,9:24:99:246,0,528
NOT_SCAFFOLDED_NGS_utg32042|quiver|pilon	4630	.	C	A	173.77	PASS	AC=1;AF=0.500;AN=2;BaseQRankSum=-1.388;ClippingRankSum=-0.239;DP=62;FS=0.000;MLEAC=1;MLEAF=0.500;MQ=44.67;MQRankSum=-0.928;QD=2.80;ReadPosRankSum=1.751;SOR=0.644	GT:AD:DP:GQ:PL	0/1:52,10:62:99:202,0,2936
NOT_SCAFFOLDED_NGS_utg32042|quiver|pilon	4652	.	C	T	543.77	PASS	AC=1;AF=0.500;AN=2;BaseQRankSum=-0.501;ClippingRankSum=-0.933;DP=46;FS=0.000;MLEAC=1;MLEAF=0.500;MQ=46.98;MQRankSum=-1.525;QD=11.82;ReadPosRankSum=0.865;SOR=0.719	GT:AD:DP:GQ:PL	0/1:29,17:46:99:572,0,939
NOT_SCAFFOLDED_NGS_utg32042|quiver|pilon	4657	.	C	T	205.77	PASS	AC=1;AF=0.500;AN=2;BaseQRankSum=-0.642;ClippingRankSum=1.382;DP=39;FS=0.000;MLEAC=1;MLEAF=0.500;MQ=48.48;MQRankSum=-0.798;QD=5.28;ReadPosRankSum=1.615;SOR=0.223	GT:AD:DP:GQ:PL	0/1:33,6:39:99:234,0,2391
NOT_SCAFFOLDED_NGS_utg32042|quiver|pilon	5664	.	C	T	165.77	PASS	AC=1;AF=0.500;AN=2;BaseQRankSum=0.889;ClippingRankSum=1.522;DP=54;FS=0.000;MLEAC=1;MLEAF=0.500;MQ=39.37;MQRankSum=-0.377;QD=3.07;ReadPosRankSum=0.962;SOR=0.142	GT:AD:DP:GQ:PL	0/1:46,8:54:99:194,0,2194
NOT_SCAFFOLDED_NGS_utg32042|quiver|pilon	5673	.	A	G	153.77	PASS	AC=1;AF=0.500;AN=2;BaseQRankSum=-0.846;ClippingRankSum=-1.184;DP=58;FS=0.000;MLEAC=1;MLEAF=0.500;MQ=39.14;MQRankSum=0.372;QD=2.65;ReadPosRankSum=0.801;SOR=0.122	GT:AD:DP:GQ:PL	0/1:50,8:58:99:182,0,2337
NOT_SCAFFOLDED_NGS_utg32042|quiver|pilon	5728	.	A	AAAAAC	937.73	PASS	AC=1;AF=0.500;AN=2;BaseQRankSum=1.315;ClippingRankSum=-0.221;DP=126;FS=0.000;MLEAC=1;MLEAF=0.500;MQ=48.39;MQRankSum=1.238;QD=7.44;ReadPosRankSum=-0.544;SOR=0.795	GT:AD:DP:GQ:PL	0/1:69,39:108:99:975,0,2728
NOT_SCAFFOLDED_NGS_utg32042|quiver|pilon	6003	.	G	A	2112.77	PASS	AC=1;AF=0.500;AN=2;BaseQRankSum=0.208;ClippingRankSum=-0.907;DP=147;FS=17.900;MLEAC=1;MLEAF=0.500;MQ=49.55;MQRankSum=-1.525;QD=14.37;ReadPosRankSum=2.729;SOR=1.847	GT:AD:DP:GQ:PL	0/1:79,68:147:99:2141,0,2578
NOT_SCAFFOLDED_NGS_utg32042|quiver|pilon	6050	.	A	T	186.77	LowQD	AC=1;AF=0.500;AN=2;BaseQRankSum=2.678;ClippingRankSum=0.907;DP=131;FS=2.341;MLEAC=1;MLEAF=0.500;MQ=48.33;MQRankSum=-0.683;QD=1.43;ReadPosRankSum=1.384;SOR=1.081	GT:AD:DP:GQ:PL	0/1:116,15:131:99:215,0,3561
NOT_SCAFFOLDED_NGS_utg32042|quiver|pilon	6415	.	CAAAT	C	82.73	PASS	AC=1;AF=0.500;AN=2;BaseQRankSum=0.358;ClippingRankSum=1.231;DP=5;FS=3.979;MLEAC=1;MLEAF=0.500;MQ=48.09;MQRankSum=-0.358;QD=16.55;ReadPosRankSum=0.358;SOR=0.859	GT:AD:DP:GQ:PL	0/1:2,3:5:75:120,0,75
NOT_SCAFFOLDED_NGS_utg32042|quiver|pilon	6444	.	T	A	72.77	PASS	AC=1;AF=0.500;AN=2;BaseQRankSum=-1.300;ClippingRankSum=-0.550;DP=7;FS=0.000;MLEAC=1;MLEAF=0.500;MQ=45.13;MQRankSum=-0.550;QD=10.40;ReadPosRankSum=0.550;SOR=1.179	GT:AD:DP:GQ:PL	0/1:4,3:7:99:101,0,137
NOT_SCAFFOLDED_NGS_utg32042|quiver|pilon	6462	.	A	T	126.77	PASS	AC=1;AF=0.500;AN=2;BaseQRankSum=1.342;ClippingRankSum=-1.342;DP=19;FS=0.000;MLEAC=1;MLEAF=0.500;MQ=41.63;MQRankSum=0.972;QD=6.67;ReadPosRankSum=0.972;SOR=0.527	GT:AD:DP:GQ:PL	0/1:14,5:19:99:155,0,654
NOT_SCAFFOLDED_NGS_utg32042|quiver|pilon	6481	.	G	A	148.77	PASS	AC=1;AF=0.500;AN=2;BaseQRankSum=-0.156;ClippingRankSum=-0.780;DP=27;FS=0.000;MLEAC=1;MLEAF=0.500;MQ=42.10;MQRankSum=1.217;QD=5.51;ReadPosRankSum=1.217;SOR=0.892	GT:AD:DP:GQ:PL	0/1:22,5:27:99:177,0,867
NOT_SCAFFOLDED_NGS_utg32042|quiver|pilon	6522	.	AGTGT	A	556.73	PASS	AC=1;AF=0.500;AN=2;BaseQRankSum=0.942;ClippingRankSum=-1.480;DP=40;FS=4.559;MLEAC=1;MLEAF=0.500;MQ=41.64;MQRankSum=-1.076;QD=13.92;ReadPosRankSum=0.807;SOR=2.985	GT:AD:DP:GQ:PL	0/1:11,13:24:99:514,0,271
NOT_SCAFFOLDED_NGS_utg32042|quiver|pilon	6675	.	T	G	5157.77	PASS	AC=1;AF=0.500;AN=2;BaseQRankSum=2.293;ClippingRankSum=-1.136;DP=244;FS=1.089;MLEAC=1;MLEAF=0.500;MQ=45.43;MQRankSum=-9.451;QD=21.14;ReadPosRankSum=0.066;SOR=0.607	GT:AD:DP:GQ:PL	0/1:87,157:244:99:5186,0,2298
NOT_SCAFFOLDED_NGS_utg32042|quiver|pilon	6718	.	ATG	A	4338.73	PASS	AC=1;AF=0.500;AN=2;BaseQRankSum=1.717;ClippingRankSum=-0.552;DP=222;FS=12.518;MLEAC=1;MLEAF=0.500;MQ=44.69;MQRankSum=-5.399;QD=19.54;ReadPosRankSum=1.348;SOR=0.847	GT:AD:DP:GQ:PL	0/1:80,110:190:99:4376,0,3008
NOT_SCAFFOLDED_NGS_utg32042|quiver|pilon	6722	.	T	A	4347.77	PASS	AC=1;AF=0.500;AN=2;BaseQRankSum=2.296;ClippingRankSum=1.363;DP=189;FS=9.819;MLEAC=1;MLEAF=0.500;MQ=45.12;MQRankSum=-4.948;QD=23.00;ReadPosRankSum=1.600;SOR=0.883	GT:AD:DP:GQ:PL	0/1:79,110:189:99:4376,0,3008
NOT_SCAFFOLDED_NGS_utg32042|quiver|pilon	6756	.	A	AC	490.73	PASS	AC=1;AF=0.500;AN=2;BaseQRankSum=-0.672;ClippingRankSum=0.445;DP=131;FS=9.451;MLEAC=1;MLEAF=0.500;MQ=40.12;MQRankSum=1.575;QD=3.75;ReadPosRankSum=0.832;SOR=2.693	GT:AD:DP:GQ:PL	0/1:89,26:115:99:528,0,2717
NOT_SCAFFOLDED_NGS_utg32042|quiver|pilon	6856	.	G	A	878.77	PASS	AC=1;AF=0.500;AN=2;BaseQRankSum=1.466;ClippingRankSum=-1.509;DP=47;FS=2.591;MLEAC=1;MLEAF=0.500;MQ=38.19;MQRankSum=-0.674;QD=18.70;ReadPosRankSum=-0.567;SOR=0.321	GT:AD:DP:GQ:PL	0/1:21,26:47:99:907,0,764
NOT_SCAFFOLDED_NGS_utg32042|quiver|pilon	6944	.	G	C	1887.77	PASS	AC=1;AF=0.500;AN=2;BaseQRankSum=0.945;ClippingRankSum=-0.021;DP=58;FS=0.000;MLEAC=1;MLEAF=0.500;MQ=38.44;MQRankSum=1.525;QD=32.55;ReadPosRankSum=-0.430;SOR=3.258	GT:AD:DP:GQ:PL	0/1:9,49:58:99:1916,0,147
NOT_SCAFFOLDED_NGS_utg32042|quiver|pilon	6953	.	G	A	308.77	PASS	AC=1;AF=0.500;AN=2;BaseQRankSum=0.484;ClippingRankSum=-0.817;DP=67;FS=4.811;MLEAC=1;MLEAF=0.500;MQ=38.35;MQRankSum=0.214;QD=4.61;ReadPosRankSum=2.243;SOR=1.863	GT:AD:DP:GQ:PL	0/1:54,13:67:99:337,0,2014
NOT_SCAFFOLDED_NGS_utg32042|quiver|pilon	7075	.	A	G	600.77	PASS	AC=1;AF=0.500;AN=2;BaseQRankSum=-2.254;ClippingRankSum=0.087;DP=82;FS=7.093;MLEAC=1;MLEAF=0.500;MQ=50.79;MQRankSum=1.181;QD=7.33;ReadPosRankSum=0.353;SOR=0.229	GT:AD:DP:GQ:PL	0/1:56,25:81:99:629,0,1941
NOT_SCAFFOLDED_NGS_utg32042|quiver|pilon	7154	.	C	T	331.77	PASS	AC=1;AF=0.500;AN=2;BaseQRankSum=1.488;ClippingRankSum=-1.293;DP=111;FS=8.506;MLEAC=1;MLEAF=0.500;MQ=55.46;MQRankSum=-3.311;QD=2.99;ReadPosRankSum=0.081;SOR=2.062	GT:AD:DP:GQ:PL	0/1:94,16:110:99:360,0,3112
NOT_SCAFFOLDED_NGS_utg32042|quiver|pilon	7157	.	C	T	64.77	LowQD	AC=1;AF=0.500;AN=2;BaseQRankSum=-2.762;ClippingRankSum=-0.132;DP=111;FS=2.988;MLEAC=1;MLEAF=0.500;MQ=54.96;MQRankSum=-2.977;QD=0.58;ReadPosRankSum=1.706;SOR=1.286	GT:AD:DP:GQ:PL	0/1:96,12:108:93:93,0,3943
NOT_SCAFFOLDED_NGS_utg32042|quiver|pilon	7226	.	C	G	970.77	PASS	AC=1;AF=0.500;AN=2;BaseQRankSum=3.597;ClippingRankSum=-0.565;DP=166;FS=15.360;MLEAC=1;MLEAF=0.500;MQ=54.54;MQRankSum=-4.836;QD=5.85;ReadPosRankSum=0.842;SOR=0.278	GT:AD:DP:GQ:PL	0/1:123,35:158:99:999,0,4023
NOT_SCAFFOLDED_NGS_utg32042|quiver|pilon	7246	.	A	G	1278.77	PASS	AC=1;AF=0.500;AN=2;BaseQRankSum=3.279;ClippingRankSum=-0.935;DP=182;FS=0.655;MLEAC=1;MLEAF=0.500;MQ=53.10;MQRankSum=-7.682;QD=7.03;ReadPosRankSum=0.220;SOR=0.582	GT:AD:DP:GQ:PL	0/1:129,45:174:99:1307,0,4076
NOT_SCAFFOLDED_NGS_utg32042|quiver|pilon	7376	.	G	A	94.77	LowQD	AC=1;AF=0.500;AN=2;BaseQRankSum=-2.400;ClippingRankSum=1.159;DP=317;FS=0.777;MLEAC=1;MLEAF=0.500;MQ=58.89;MQRankSum=0.717;QD=0.30;ReadPosRankSum=2.430;SOR=0.575	GT:AD:DP:GQ:PL	0/1:285,28:313:99:123,0,10035
NOT_SCAFFOLDED_NGS_utg32042|quiver|pilon	7493	.	A	G	606.77	PASS	AC=1;AF=0.500;AN=2;BaseQRankSum=4.393;ClippingRankSum=0.354;DP=298;FS=4.789;MLEAC=1;MLEAF=0.500;MQ=58.95;MQRankSum=-1.400;QD=2.04;ReadPosRankSum=1.810;SOR=1.173	GT:AD:DP:GQ:PL	0/1:260,35:295:99:635,0,8984
NOT_SCAFFOLDED_NGS_utg32042|quiver|pilon	7549	.	A	C	410.77	SnpCluster	AC=1;AF=0.500;AN=2;BaseQRankSum=1.755;ClippingRankSum=-1.783;DP=151;FS=33.172;MLEAC=1;MLEAF=0.500;MQ=58.26;MQRankSum=-6.665;QD=2.72;ReadPosRankSum=3.043;SOR=3.713	GT:AD:DP:GQ:PL	0/1:130,20:150:99:439,0,5502
NOT_SCAFFOLDED_NGS_utg32042|quiver|pilon	7550	.	G	A	90.77	LowQD;SnpCluster	AC=1;AF=0.500;AN=2;BaseQRankSum=-3.569;ClippingRankSum=0.066;DP=150;FS=33.595;MLEAC=1;MLEAF=0.500;MQ=58.25;MQRankSum=-6.099;QD=0.61;ReadPosRankSum=2.874;SOR=4.173	GT:AD:DP:GQ:PL	0/1:129,16:145:99:119,0,5596
NOT_SCAFFOLDED_NGS_utg32042|quiver|pilon	7551	.	A	C	401.77	SnpCluster	AC=1;AF=0.500;AN=2;BaseQRankSum=2.489;ClippingRankSum=0.815;DP=152;FS=33.374;MLEAC=1;MLEAF=0.500;MQ=58.27;MQRankSum=-6.601;QD=2.64;ReadPosRankSum=2.874;SOR=3.712	GT:AD:DP:GQ:PL	0/1:131,20:151:99:430,0,5603
NOT_SCAFFOLDED_NGS_utg32042|quiver|pilon	7554	.	G	A	398.77	SnpCluster	AC=1;AF=0.500;AN=2;BaseQRankSum=2.018;ClippingRankSum=0.927;DP=154;FS=37.766;MLEAC=1;MLEAF=0.500;MQ=58.23;MQRankSum=-6.560;QD=2.59;ReadPosRankSum=2.803;SOR=3.708	GT:AD:DP:GQ:PL	0/1:134,20:154:99:427,0,5660
NOT_SCAFFOLDED_NGS_utg32042|quiver|pilon	7582	.	G	A	241.77	LowQD	AC=1;AF=0.500;AN=2;BaseQRankSum=3.680;ClippingRankSum=-0.280;DP=195;FS=8.924;MLEAC=1;MLEAF=0.500;MQ=54.85;MQRankSum=-6.289;QD=1.24;ReadPosRankSum=1.067;SOR=0.203	GT:AD:DP:GQ:PL	0/1:172,22:194:99:270,0,6388
NOT_SCAFFOLDED_NGS_utg32042|quiver|pilon	7671	.	T	C	1441.77	PASS	AC=1;AF=0.500;AN=2;BaseQRankSum=-0.499;ClippingRankSum=0.338;DP=159;FS=0.687;MLEAC=1;MLEAF=0.500;MQ=44.50;MQRankSum=0.499;QD=9.07;ReadPosRankSum=-0.959;SOR=0.593	GT:AD:DP:GQ:PL	0/1:106,53:159:99:1470,0,3309
NOT_SCAFFOLDED_NGS_utg32042|quiver|pilon	7712	.	T	A	2707.77	PASS	AC=1;AF=0.500;AN=2;BaseQRankSum=0.739;ClippingRankSum=0.348;DP=112;FS=0.000;MLEAC=1;MLEAF=0.500;MQ=39.21;MQRankSum=0.360;QD=24.18;ReadPosRankSum=1.399;SOR=1.487	GT:AD:DP:GQ:PL	0/1:39,73:112:99:2736,0,1242
NOT_SCAFFOLDED_NGS_utg32042|quiver|pilon	7783	.	G	GA	202.73	PASS	AC=1;AF=0.500;AN=2;BaseQRankSum=-0.221;ClippingRankSum=-0.626;DP=45;FS=0.000;MLEAC=1;MLEAF=0.500;MQ=39.76;MQRankSum=-0.994;QD=4.51;ReadPosRankSum=-1.031;SOR=0.737	GT:AD:DP:GQ:PL	0/1:23,11:34:99:240,0,614
NOT_SCAFFOLDED_NGS_utg32042|quiver|pilon	7837	.	G	A	68.77	PASS	AC=1;AF=0.500;AN=2;BaseQRankSum=-1.754;ClippingRankSum=-0.550;DP=7;FS=3.680;MLEAC=1;MLEAF=0.500;MQ=40.00;MQRankSum=0.000;QD=9.82;ReadPosRankSum=1.754;SOR=2.833	GT:AD:DP:GQ:PL	0/1:4,3:7:97:97,0,153
NOT_SCAFFOLDED_NGS_utg32042|quiver|pilon	7878	.	C	A	226.77	PASS	AC=1;AF=0.500;AN=2;BaseQRankSum=0.529;ClippingRankSum=1.309;DP=12;FS=0.000;MLEAC=1;MLEAF=0.500;MQ=40.00;MQRankSum=1.309;QD=18.90;ReadPosRankSum=0.529;SOR=1.022	GT:AD:DP:GQ:PL	0/1:5,7:12:99:255,0,169
NOT_SCAFFOLDED_NGS_utg32042|quiver|pilon	8200	.	GA	G	489.73	PASS	AC=1;AF=0.500;AN=2;BaseQRankSum=1.715;ClippingRankSum=-0.779;DP=75;FS=41.728;MLEAC=1;MLEAF=0.500;MQ=43.44;MQRankSum=-4.316;QD=6.53;ReadPosRankSum=2.734;SOR=3.804	GT:AD:DP:GQ:PL	0/1:53,21:74:99:527,0,1664
NOT_SCAFFOLDED_NGS_utg32042|quiver|pilon	8219	.	G	A	729.77	PASS	AC=1;AF=0.500;AN=2;BaseQRankSum=-1.429;ClippingRankSum=1.419;DP=79;FS=30.422;MLEAC=1;MLEAF=0.500;MQ=42.91;MQRankSum=-3.880;QD=9.24;ReadPosRankSum=1.053;SOR=1.826	GT:AD:DP:GQ:PL	0/1:50,29:79:99:758,0,1669
NOT_SCAFFOLDED_NGS_utg32042|quiver|pilon	8327	.	T	A	342.77	PASS	AC=1;AF=0.500;AN=2;BaseQRankSum=2.613;ClippingRankSum=-0.853;DP=43;FS=17.200;MLEAC=1;MLEAF=0.500;MQ=56.26;MQRankSum=-4.427;QD=7.97;ReadPosRankSum=-3.506;SOR=4.282	GT:AD:DP:GQ:PL	0/1:31,12:43:99:371,0,1112
NOT_SCAFFOLDED_NGS_utg32042|quiver|pilon	8336	.	GA	G	812.73	PASS	AC=2;AF=1.00;AN=2;DP=37;FS=0.000;MLEAC=2;MLEAF=1.00;MQ=56.62;QD=21.97;SOR=0.693	GT:AD:DP:GQ:PL	1/1:0,26:26:78:850,78,0
NOT_SCAFFOLDED_NGS_utg32042|quiver|pilon	8438	.	C	G	503.77	PASS	AC=1;AF=0.500;AN=2;BaseQRankSum=0.506;ClippingRankSum=0.146;DP=46;FS=2.566;MLEAC=1;MLEAF=0.500;MQ=58.89;MQRankSum=-1.677;QD=10.95;ReadPosRankSum=0.574;SOR=1.104	GT:AD:DP:GQ:PL	0/1:28,18:46:99:532,0,884
NOT_SCAFFOLDED_NGS_utg32042|quiver|pilon	8487	.	C	T	35.77	LowQD;LowQual	AC=1;AF=0.500;AN=2;BaseQRankSum=-0.370;ClippingRankSum=-0.110;DP=97;FS=3.601;MLEAC=1;MLEAF=0.500;MQ=57.49;MQRankSum=0.357;QD=0.37;ReadPosRankSum=2.034;SOR=1.569	GT:AD:DP:GQ:PL	0/1:84,9:93:64:64,0,3059
NOT_SCAFFOLDED_NGS_utg32042|quiver|pilon	8504	.	T	C	1688.77	PASS	AC=1;AF=0.500;AN=2;BaseQRankSum=1.060;ClippingRankSum=-0.626;DP=99;FS=18.717;MLEAC=1;MLEAF=0.500;MQ=56.87;MQRankSum=-0.791;QD=17.06;ReadPosRankSum=1.233;SOR=2.326	GT:AD:DP:GQ:PL	0/1:42,53:95:99:1717,0,1282
NOT_SCAFFOLDED_NGS_utg32042|quiver|pilon	8550	.	T	C	818.77	PASS	AC=1;AF=0.500;AN=2;BaseQRankSum=-0.745;ClippingRankSum=-1.244;DP=106;FS=13.757;MLEAC=1;MLEAF=0.500;MQ=55.58;MQRankSum=-4.636;QD=7.72;ReadPosRankSum=1.477;SOR=2.109	GT:AD:DP:GQ:PL	0/1:71,32:103:99:847,0,2443
NOT_SCAFFOLDED_NGS_utg32042|quiver|pilon	8569	.	C	T	1000.77	PASS	AC=1;AF=0.500;AN=2;BaseQRankSum=2.035;ClippingRankSum=0.171;DP=108;FS=1.664;MLEAC=1;MLEAF=0.500;MQ=54.03;MQRankSum=4.720;QD=9.27;ReadPosRankSum=1.838;SOR=0.523	GT:AD:DP:GQ:PL	0/1:73,35:108:99:1029,0,2603
NOT_SCAFFOLDED_NGS_utg32042|quiver|pilon	8581	.	G	GA	477.73	SnpCluster	AC=1;AF=0.500;AN=2;BaseQRankSum=-0.996;ClippingRankSum=-1.716;DP=109;FS=0.878;MLEAC=1;MLEAF=0.500;MQ=53.68;MQRankSum=-1.019;QD=4.38;ReadPosRankSum=-0.709;SOR=0.734	GT:AD:DP:GQ:PL	0/1:82,23:105:99:515,0,2990
NOT_SCAFFOLDED_NGS_utg32042|quiver|pilon	8582	.	A	AG	1098.73	SnpCluster	AC=1;AF=0.500;AN=2;BaseQRankSum=1.234;ClippingRankSum=0.663;DP=109;FS=5.005;MLEAC=1;MLEAF=0.500;MQ=53.85;MQRankSum=-2.757;QD=10.08;ReadPosRankSum=-0.751;SOR=1.087	GT:AD:DP:GQ:PL	0/1:60,42:102:99:1136,0,1779
NOT_SCAFFOLDED_NGS_utg32042|quiver|pilon	8583	.	G	GT	890.73	SnpCluster	AC=1;AF=0.500;AN=2;BaseQRankSum=0.941;ClippingRankSum=-0.148;DP=107;FS=3.891;MLEAC=1;MLEAF=0.500;MQ=53.47;MQRankSum=4.870;QD=8.32;ReadPosRankSum=2.701;SOR=0.690	GT:AD:DP:GQ:PL	0/1:71,35:106:99:928,0,2525
NOT_SCAFFOLDED_NGS_utg32042|quiver|pilon	8597	.	C	A	494.77	PASS	AC=1;AF=0.500;AN=2;BaseQRankSum=-1.718;ClippingRankSum=-0.610;DP=127;FS=0.000;MLEAC=1;MLEAF=0.500;MQ=53.01;MQRankSum=0.793;QD=3.90;ReadPosRankSum=1.570;SOR=0.723	GT:AD:DP:GQ:PL	0/1:100,27:127:99:523,0,3343
NOT_SCAFFOLDED_NGS_utg32042|quiver|pilon	8716	.	A	G	144.77	PASS	AC=1;AF=0.500;AN=2;BaseQRankSum=-0.558;ClippingRankSum=1.258;DP=57;FS=0.000;MLEAC=1;MLEAF=0.500;MQ=37.83;MQRankSum=0.274;QD=2.54;ReadPosRankSum=1.543;SOR=0.041	GT:AD:DP:GQ:PL	0/1:48,9:57:99:173,0,1777
NOT_SCAFFOLDED_NGS_utg32042|quiver|pilon	8780	.	C	T	39.77	LowQual	AC=1;AF=0.500;AN=2;BaseQRankSum=-0.567;ClippingRankSum=0.693;DP=17;FS=0.000;MLEAC=1;MLEAF=0.500;MQ=37.11;MQRankSum=-0.819;QD=2.34;ReadPosRankSum=0.063;SOR=0.283	GT:AD:DP:GQ:PL	0/1:14,3:17:68:68,0,519
NOT_SCAFFOLDED_NGS_utg32042|quiver|pilon	8958	.	A	C	131.77	PASS	AC=1;AF=0.500;AN=2;BaseQRankSum=0.822;ClippingRankSum=0.945;DP=76;FS=1.690;MLEAC=1;MLEAF=0.500;MQ=43.43;MQRankSum=-0.284;QD=1.73;ReadPosRankSum=1.022;SOR=0.986	GT:AD:DP:GQ:PL	0/1:66,10:76:99:160,0,2345
NOT_SCAFFOLDED_NGS_utg32042|quiver|pilon	8974	.	G	A	720.77	PASS	AC=1;AF=0.500;AN=2;BaseQRankSum=0.377;ClippingRankSum=1.503;DP=70;FS=13.869;MLEAC=1;MLEAF=0.500;MQ=45.98;MQRankSum=-2.332;QD=10.30;ReadPosRankSum=0.476;SOR=2.576	GT:AD:DP:GQ:PL	0/1:46,24:70:99:749,0,1556
NOT_SCAFFOLDED_NGS_utg32042|quiver|pilon	8983	.	A	AT	283.73	PASS	AC=1;AF=0.500;AN=2;BaseQRankSum=0.688;ClippingRankSum=-0.785;DP=77;FS=31.510;MLEAC=1;MLEAF=0.500;MQ=47.40;MQRankSum=-2.773;QD=3.68;ReadPosRankSum=0.452;SOR=5.116	GT:AD:DP:GQ:PL	0/1:50,18:68:99:321,0,1227
NOT_SCAFFOLDED_NGS_utg32042|quiver|pilon	9127	.	T	A	199.77	PASS	AC=1;AF=0.500;AN=2;BaseQRankSum=-1.619;ClippingRankSum=0.338;DP=123;FS=0.000;MLEAC=1;MLEAF=0.500;MQ=52.29;MQRankSum=1.741;QD=1.62;ReadPosRankSum=-0.360;SOR=0.622	GT:AD:DP:GQ:PL	0/1:106,16:122:99:228,0,3685
NOT_SCAFFOLDED_NGS_utg32042|quiver|pilon	9176	.	A	T	702.77	PASS	AC=1;AF=0.500;AN=2;BaseQRankSum=0.578;ClippingRankSum=-0.204;DP=115;FS=5.638;MLEAC=1;MLEAF=0.500;MQ=49.15;MQRankSum=-5.720;QD=6.11;ReadPosRankSum=-1.220;SOR=0.896	GT:AD:DP:GQ:PL	0/1:89,26:115:99:731,0,3353
NOT_SCAFFOLDED_NGS_utg32042|quiver|pilon	9186	.	G	A	1809.77	PASS	AC=1;AF=0.500;AN=2;BaseQRankSum=1.779;ClippingRankSum=-0.583;DP=110;FS=10.584;MLEAC=1;MLEAF=0.500;MQ=48.07;MQRankSum=3.082;QD=16.45;ReadPosRankSum=1.450;SOR=1.414	GT:AD:DP:GQ:PL	0/1:56,54:110:99:1838,0,1899
NOT_SCAFFOLDED_NGS_utg32042|quiver|pilon	9222	.	T	G	49.77	LowQD;LowQual	AC=1;AF=0.500;AN=2;BaseQRankSum=0.561;ClippingRankSum=0.021;DP=126;FS=0.000;MLEAC=1;MLEAF=0.500;MQ=48.61;MQRankSum=0.802;QD=0.39;ReadPosRankSum=0.121;SOR=0.815	GT:AD:DP:GQ:PL	0/1:114,12:126:78:78,0,3872
NOT_SCAFFOLDED_NGS_utg32042|quiver|pilon	9268	.	A	G	716.77	PASS	AC=1;AF=0.500;AN=2;BaseQRankSum=3.407;ClippingRankSum=-0.194;DP=163;FS=8.137;MLEAC=1;MLEAF=0.500;MQ=53.69;MQRankSum=-8.145;QD=4.40;ReadPosRankSum=0.431;SOR=1.479	GT:AD:DP:GQ:PL	0/1:131,32:163:99:745,0,4454
NOT_SCAFFOLDED_NGS_utg32042|quiver|pilon	9344	.	C	G	377.77	LowQD	AC=1;AF=0.500;AN=2;BaseQRankSum=0.359;ClippingRankSum=0.311;DP=332;FS=3.176;MLEAC=1;MLEAF=0.500;MQ=53.47;MQRankSum=1.266;QD=1.14;ReadPosRankSum=1.963;SOR=0.455	GT:AD:DP:GQ:PL	0/1:293,38:331:99:406,0,9781
NOT_SCAFFOLDED_NGS_utg32042|quiver|pilon	9352	.	C	T	141.77	LowQD	AC=1;AF=0.500;AN=2;BaseQRankSum=0.697;ClippingRankSum=-0.087;DP=333;FS=0.000;MLEAC=1;MLEAF=0.500;MQ=53.23;MQRankSum=1.038;QD=0.43;ReadPosRankSum=3.467;SOR=0.742	GT:AD:DP:GQ:PL	0/1:302,30:332:99:170,0,10168
NOT_SCAFFOLDED_NGS_utg32042|quiver|pilon	9792	.	G	A	157.77	LowQD	AC=1;AF=0.500;AN=2;BaseQRankSum=-0.288;ClippingRankSum=1.151;DP=248;FS=0.000;MLEAC=1;MLEAF=0.500;MQ=55.56;MQRankSum=2.245;QD=0.64;ReadPosRankSum=0.703;SOR=0.659	GT:AD:DP:GQ:PL	0/1:221,25:246:99:186,0,7418
NOT_SCAFFOLDED_NGS_utg32042|quiver|pilon	9828	.	C	T	3214.74	PASS	AC=1;AF=0.500;AN=2;BaseQRankSum=0.263;ClippingRankSum=0.107;DP=216;FS=14.249;MLEAC=1;MLEAF=0.500;MQ=52.07;MQRankSum=-2.799;QD=14.88;ReadPosRankSum=2.469;SOR=1.464	GT:AD:DP:GQ:PL	0/1:116,99:215:99:3243,0,3821
NOT_SCAFFOLDED_NGS_utg32042|quiver|pilon	9886	.	A	T	683.77	PASS	AC=1;AF=0.500;AN=2;BaseQRankSum=2.870;ClippingRankSum=0.475;DP=135;FS=39.442;MLEAC=1;MLEAF=0.500;MQ=52.51;MQRankSum=-6.082;QD=5.06;ReadPosRankSum=-0.137;SOR=4.000	GT:AD:DP:GQ:PL	0/1:102,27:129:99:712,0,4250
NOT_SCAFFOLDED_NGS_utg32042|quiver|pilon	9891	.	C	T	1319.77	PASS	AC=1;AF=0.500;AN=2;BaseQRankSum=0.753;ClippingRankSum=-0.863;DP=138;FS=32.257;MLEAC=1;MLEAF=0.500;MQ=53.26;MQRankSum=-7.518;QD=9.56;ReadPosRankSum=-2.006;SOR=2.487	GT:AD:DP:GQ:PL	0/1:104,33:137:99:1348,0,4464
NOT_SCAFFOLDED_NGS_utg32042|quiver|pilon	9906	.	G	C	1107.77	PASS	AC=1;AF=0.500;AN=2;BaseQRankSum=2.648;ClippingRankSum=0.639;DP=130;FS=29.809;MLEAC=1;MLEAF=0.500;MQ=56.27;MQRankSum=-7.629;QD=8.52;ReadPosRankSum=-0.263;SOR=3.406	GT:AD:DP:GQ:PL	0/1:105,24:129:99:1136,0,4556
NOT_SCAFFOLDED_NGS_utg32042|quiver|pilon	9910	.	A	G	853.77	PASS	AC=1;AF=0.500;AN=2;BaseQRankSum=5.499;ClippingRankSum=-0.774;DP=136;FS=33.016;MLEAC=1;MLEAF=0.500;MQ=56.44;MQRankSum=-7.669;QD=6.28;ReadPosRankSum=0.947;SOR=3.439	GT:AD:DP:GQ:PL	0/1:111,24:135:99:882,0,4655
NOT_SCAFFOLDED_NGS_utg32042|quiver|pilon	9917	.	T	TG	122.73	LowQD	AC=1;AF=0.500;AN=2;BaseQRankSum=0.276;ClippingRankSum=-0.078;DP=144;FS=18.249;MLEAC=1;MLEAF=0.500;MQ=55.87;MQRankSum=-5.192;QD=0.85;ReadPosRankSum=1.691;SOR=3.320	GT:AD:DP:GQ:PL	0/1:129,13:142:99:160,0,5434
NOT_SCAFFOLDED_NGS_utg32042|quiver|pilon	9938	.	C	T	844.77	PASS	AC=1;AF=0.500;AN=2;BaseQRankSum=3.106;ClippingRankSum=1.647;DP=138;FS=40.517;MLEAC=1;MLEAF=0.500;MQ=55.31;MQRankSum=-7.959;QD=6.12;ReadPosRankSum=0.661;SOR=3.841	GT:AD:DP:GQ:PL	0/1:108,29:137:99:873,0,4462
NOT_SCAFFOLDED_NGS_utg32042|quiver|pilon	9990	.	A	G	1859.77	PASS	AC=1;AF=0.500;AN=2;BaseQRankSum=-0.457;ClippingRankSum=1.129;DP=102;FS=2.623;MLEAC=1;MLEAF=0.500;MQ=55.69;MQRankSum=-4.122;QD=18.23;ReadPosRankSum=0.610;SOR=0.990	GT:AD:DP:GQ:PL	0/1:45,55:100:99:1888,0,1526
NOT_SCAFFOLDED_NGS_utg32042|quiver|pilon	10035	.	G	A	530.77	PASS	AC=1;AF=0.500;AN=2;BaseQRankSum=-1.011;ClippingRankSum=1.177;DP=158;FS=1.877;MLEAC=1;MLEAF=0.500;MQ=48.62;MQRankSum=0.169;QD=3.36;ReadPosRankSum=-1.006;SOR=0.443	GT:AD:DP:GQ:PL	0/1:130,26:156:99:559,0,4675
NOT_SCAFFOLDED_NGS_utg32042|quiver|pilon	10081	.	G	A	1103.77	PASS	AC=1;AF=0.500;AN=2;BaseQRankSum=0.010;ClippingRankSum=0.258;DP=186;FS=50.407;MLEAC=1;MLEAF=0.500;MQ=51.20;MQRankSum=-8.073;QD=5.93;ReadPosRankSum=-1.150;SOR=3.821	GT:AD:DP:GQ:PL	0/1:143,43:186:99:1132,0,5332
NOT_SCAFFOLDED_NGS_utg32042|quiver|pilon	10087	.	G	A	1335.77	PASS	AC=1;AF=0.500;AN=2;BaseQRankSum=-1.469;ClippingRankSum=1.392;DP=198;FS=10.606;MLEAC=1;MLEAF=0.500;MQ=51.29;MQRankSum=3.586;QD=6.75;ReadPosRankSum=2.200;SOR=0.260	GT:AD:DP:GQ:PL	0/1:143,53:196:99:1364,0,5417
NOT_SCAFFOLDED_NGS_utg32042|quiver|pilon	10096	.	A	G	1974.77	PASS	AC=1;AF=0.500;AN=2;BaseQRankSum=1.773;ClippingRankSum=0.366;DP=220;FS=53.796;MLEAC=1;MLEAF=0.500;MQ=52.42;MQRankSum=-6.092;QD=8.98;ReadPosRankSum=-3.782;SOR=3.122	GT:AD:DP:GQ:PL	0/1:150,69:219:99:2003,0,5345
NOT_SCAFFOLDED_NGS_utg32042|quiver|pilon	10118	.	C	T	2525.77	PASS	AC=1;AF=0.500;AN=2;BaseQRankSum=3.084;ClippingRankSum=0.278;DP=226;FS=47.098;MLEAC=1;MLEAF=0.500;MQ=56.93;MQRankSum=-5.187;QD=11.18;ReadPosRankSum=2.473;SOR=2.729	GT:AD:DP:GQ:PL	0/1:153,72:225:99:2554,0,6266
NOT_SCAFFOLDED_NGS_utg32042|quiver|pilon	10119	.	T	G	2525.77	PASS	AC=1;AF=0.500;AN=2;BaseQRankSum=3.613;ClippingRankSum=0.273;DP=229;FS=49.664;MLEAC=1;MLEAF=0.500;MQ=56.97;MQRankSum=-3.973;QD=11.03;ReadPosRankSum=3.001;SOR=2.802	GT:AD:DP:GQ:PL	0/1:156,72:228:99:2554,0,6266
NOT_SCAFFOLDED_NGS_utg32042|quiver|pilon	10167	.	AC	A	3637.73	PASS	AC=1;AF=0.500;AN=2;BaseQRankSum=2.217;ClippingRankSum=-0.032;DP=367;FS=5.160;MLEAC=1;MLEAF=0.500;MQ=58.28;MQRankSum=0.953;QD=9.91;ReadPosRankSum=2.895;SOR=0.471	GT:AD:DP:GQ:PL	0/1:223,121:344:99:3675,0,8851
NOT_SCAFFOLDED_NGS_utg32042|quiver|pilon	10170	.	A	G	4205.73	PASS	AC=1;AF=0.500;AN=2;BaseQRankSum=3.432;ClippingRankSum=-0.036;DP=368;FS=13.621;MLEAC=1;MLEAF=0.500;MQ=58.41;MQRankSum=2.652;QD=11.43;ReadPosRankSum=2.177;SOR=0.425	GT:AD:DP:GQ:PL	0/1:215,131:346:99:4243,0,8655
NOT_SCAFFOLDED_NGS_utg32042|quiver|pilon	10305	.	G	C	504.77	PASS	AC=1;AF=0.500;AN=2;BaseQRankSum=0.766;ClippingRankSum=0.530;DP=269;FS=0.000;MLEAC=1;MLEAF=0.500;MQ=58.28;MQRankSum=1.868;QD=1.88;ReadPosRankSum=2.418;SOR=0.747	GT:AD:DP:GQ:PL	0/1:219,33:252:99:533,0,7739
NOT_SCAFFOLDED_NGS_utg32042|quiver|pilon	10325	.	G	A	241.77	LowQD	AC=1;AF=0.500;AN=2;BaseQRankSum=-0.015;ClippingRankSum=-0.846;DP=201;FS=8.244;MLEAC=1;MLEAF=0.500;MQ=56.65;MQRankSum=-3.393;QD=1.20;ReadPosRankSum=1.630;SOR=1.642	GT:AD:DP:GQ:PL	0/1:164,22:186:99:270,0,5801
NOT_SCAFFOLDED_NGS_utg32042|quiver|pilon	10365	.	G	T	161.77	PASS	AC=1;AF=0.500;AN=2;BaseQRankSum=-1.254;ClippingRankSum=-0.876;DP=106;FS=0.000;MLEAC=1;MLEAF=0.500;MQ=49.07;MQRankSum=0.939;QD=1.53;ReadPosRankSum=2.010;SOR=0.693	GT:AD:DP:GQ:PL	0/1:89,12:101:99:190,0,3699
NOT_SCAFFOLDED_NGS_utg32042|quiver|pilon	10379	.	A	G	2283.77	PASS	AC=1;AF=0.500;AN=2;BaseQRankSum=-0.584;ClippingRankSum=-1.250;DP=105;FS=0.000;MLEAC=1;MLEAF=0.500;MQ=49.82;MQRankSum=-3.197;QD=21.75;ReadPosRankSum=-0.525;SOR=0.704	GT:AD:DP:GQ:PL	0/1:40,65:105:99:2312,0,1435
NOT_SCAFFOLDED_NGS_utg32042|quiver|pilon	10451	.	A	AG	3500.73	PASS	AC=1;AF=0.500;AN=2;BaseQRankSum=-1.761;ClippingRankSum=0.837;DP=190;FS=2.993;MLEAC=1;MLEAF=0.500;MQ=56.78;MQRankSum=0.696;QD=18.42;ReadPosRankSum=1.004;SOR=0.952	GT:AD:DP:GQ:PL	0/1:57,114:171:99:3538,0,1931
NOT_SCAFFOLDED_NGS_utg32042|quiver|pilon	10455	.	A	AAC	4478.73	PASS	AC=1;AF=0.500;AN=2;BaseQRankSum=-2.341;ClippingRankSum=-1.519;DP=191;FS=1.592;MLEAC=1;MLEAF=0.500;MQ=56.68;MQRankSum=-1.353;QD=23.45;ReadPosRankSum=0.121;SOR=0.910	GT:AD:DP:GQ:PL	0/1:46,122:168:99:4516,0,1392
NOT_SCAFFOLDED_NGS_utg32042|quiver|pilon	10518	.	G	A	2600.77	PASS	AC=1;AF=0.500;AN=2;BaseQRankSum=-1.714;ClippingRankSum=0.918;DP=176;FS=33.584;MLEAC=1;MLEAF=0.500;MQ=50.39;MQRankSum=-0.191;QD=14.78;ReadPosRankSum=0.351;SOR=1.429	GT:AD:DP:GQ:PL	0/1:82,92:174:99:2629,0,2511
NOT_SCAFFOLDED_NGS_utg32042|quiver|pilon	10615	.	A	G	364.77	PASS	AC=1;AF=0.500;AN=2;BaseQRankSum=1.784;ClippingRankSum=0.427;DP=82;FS=1.081;MLEAC=1;MLEAF=0.500;MQ=53.98;MQRankSum=-5.505;QD=4.45;ReadPosRankSum=-1.328;SOR=1.006	GT:AD:DP:GQ:PL	0/1:66,16:82:99:393,0,2246
NOT_SCAFFOLDED_NGS_utg32042|quiver|pilon	10670	.	A	G	927.77	StrandBias	AC=1;AF=0.500;AN=2;BaseQRankSum=2.523;ClippingRankSum=-0.625;DP=129;FS=81.596;MLEAC=1;MLEAF=0.500;MQ=51.50;MQRankSum=-5.825;QD=7.19;ReadPosRankSum=0.861;SOR=6.994	GT:AD:DP:GQ:PL	0/1:96,32:128:99:956,0,3142
NOT_SCAFFOLDED_NGS_utg32042|quiver|pilon	10769	.	G	C	3262.77	PASS	AC=1;AF=0.500;AN=2;BaseQRankSum=0.585;ClippingRankSum=-0.204;DP=247;FS=1.565;MLEAC=1;MLEAF=0.500;MQ=56.06;MQRankSum=-1.214;QD=13.21;ReadPosRankSum=2.232;SOR=0.585	GT:AD:DP:GQ:PL	0/1:133,107:240:99:3291,0,4126
NOT_SCAFFOLDED_NGS_utg32042|quiver|pilon	10785	.	G	C	3426.77	PASS	AC=1;AF=0.500;AN=2;BaseQRankSum=1.990;ClippingRankSum=0.583;DP=241;FS=0.000;MLEAC=1;MLEAF=0.500;MQ=56.68;MQRankSum=-2.267;QD=14.22;ReadPosRankSum=3.661;SOR=0.705	GT:AD:DP:GQ:PL	0/1:125,109:234:99:3455,0,4302
NOT_SCAFFOLDED_NGS_utg32042|quiver|pilon	10791	.	G	A	343.77	LowQD	AC=1;AF=0.500;AN=2;BaseQRankSum=-0.438;ClippingRankSum=1.429;DP=251;FS=0.000;MLEAC=1;MLEAF=0.500;MQ=56.69;MQRankSum=2.311;QD=1.37;ReadPosRankSum=-0.598;SOR=0.726	GT:AD:DP:GQ:PL	0/1:214,30:244:99:372,0,8209
NOT_SCAFFOLDED_NGS_utg32042|quiver|pilon	10868	.	G	A	847.77	PASS	AC=1;AF=0.500;AN=2;BaseQRankSum=1.016;ClippingRankSum=-0.545;DP=245;FS=2.179;MLEAC=1;MLEAF=0.500;MQ=58.26;MQRankSum=-1.426;QD=3.46;ReadPosRankSum=-0.655;SOR=0.892	GT:AD:DP:GQ:PL	0/1:205,40:245:99:876,0,7126
NOT_SCAFFOLDED_NGS_utg32042|quiver|pilon	10889	.	T	C	4421.77	PASS	AC=1;AF=0.500;AN=2;BaseQRankSum=0.075;ClippingRankSum=0.963;DP=248;FS=5.741;MLEAC=1;MLEAF=0.500;MQ=58.60;MQRankSum=3.809;QD=17.83;ReadPosRankSum=3.374;SOR=0.412	GT:AD:DP:GQ:PL	0/1:84,152:236:99:4450,0,2920
NOT_SCAFFOLDED_NGS_utg32042|quiver|pilon	10893	.	T	TTTC	1131.73	PASS	AC=1;AF=0.500;AN=2;BaseQRankSum=0.398;ClippingRankSum=-0.975;DP=266;FS=4.418;MLEAC=1;MLEAF=0.500;MQ=58.78;MQRankSum=-5.899;QD=4.25;ReadPosRankSum=-0.624;SOR=1.126	GT:AD:DP:GQ:PL	0/1:207,46:253:99:1169,0,8252
NOT_SCAFFOLDED_NGS_utg32042|quiver|pilon	10989	.	C	T	1053.77	PASS	AC=1;AF=0.500;AN=2;BaseQRankSum=1.104;ClippingRankSum=0.436;DP=353;FS=1.145;MLEAC=1;MLEAF=0.500;MQ=59.46;MQRankSum=0.408;QD=2.99;ReadPosRankSum=2.442;SOR=0.578	GT:AD:DP:GQ:PL	0/1:297,56:353:99:1082,0,10529
NOT_SCAFFOLDED_NGS_utg32042|quiver|pilon	11027	.	C	T	1304.77	PASS	AC=1;AF=0.500;AN=2;BaseQRankSum=-0.502;ClippingRankSum=0.923;DP=406;FS=2.448;MLEAC=1;MLEAF=0.500;MQ=59.11;MQRankSum=0.076;QD=3.21;ReadPosRankSum=0.601;SOR=0.492	GT:AD:DP:GQ:PL	0/1:338,68:406:99:1333,0,11695
NOT_SCAFFOLDED_NGS_utg32042|quiver|pilon	11158	.	A	G	7042.77	PASS	AC=1;AF=0.500;AN=2;BaseQRankSum=-0.306;ClippingRankSum=0.270;DP=317;FS=3.779;MLEAC=1;MLEAF=0.500;MQ=44.96;MQRankSum=-0.526;QD=22.22;ReadPosRankSum=3.489;SOR=0.509	GT:AD:DP:GQ:PL	0/1:138,178:316:99:7071,0,7481
NOT_SCAFFOLDED_NGS_utg32042|quiver|pilon	11165	.	G	A	7051.77	PASS	AC=1;AF=0.500;AN=2;BaseQRankSum=-1.654;ClippingRankSum=-0.772;DP=311;FS=6.187;MLEAC=1;MLEAF=0.500;MQ=45.52;MQRankSum=-0.188;QD=22.67;ReadPosRankSum=3.186;SOR=0.443	GT:AD:DP:GQ:PL	0/1:132,178:310:99:7080,0,7368
NOT_SCAFFOLDED_NGS_utg32042|quiver|pilon	11337	.	G	T	243.77	LowQD	AC=1;AF=0.500;AN=2;BaseQRankSum=-1.116;ClippingRankSum=0.434;DP=225;FS=6.724;MLEAC=1;MLEAF=0.500;MQ=55.27;MQRankSum=1.693;QD=1.08;ReadPosRankSum=0.175;SOR=0.591	GT:AD:DP:GQ:PL	0/1:199,26:225:99:272,0,6801
NOT_SCAFFOLDED_NGS_utg32042|quiver|pilon	11384	.	G	C	196.77	LowQD	AC=1;AF=0.500;AN=2;BaseQRankSum=2.724;ClippingRankSum=0.747;DP=217;FS=1.893;MLEAC=1;MLEAF=0.500;MQ=46.71;MQRankSum=-4.662;QD=0.91;ReadPosRankSum=2.409;SOR=0.484	GT:AD:DP:GQ:PL	0/1:195,22:217:99:225,0,7271
NOT_SCAFFOLDED_NGS_utg32042|quiver|pilon	11442	.	G	A	367.77	PASS	AC=1;AF=0.500;AN=2;BaseQRankSum=2.014;ClippingRankSum=0.111;DP=231;FS=0.822;MLEAC=1;MLEAF=0.500;MQ=40.88;MQRankSum=1.201;QD=1.59;ReadPosRankSum=-1.154;SOR=0.518	GT:AD:DP:GQ:PL	0/1:205,26:231:99:396,0,7652
NOT_SCAFFOLDED_NGS_utg32042|quiver|pilon	11520	.	A	T	8408.77	PASS	AC=1;AF=0.500;AN=2;BaseQRankSum=0.686;ClippingRankSum=2.592;DP=326;FS=6.066;MLEAC=1;MLEAF=0.500;MQ=54.88;MQRankSum=-3.998;QD=25.79;ReadPosRankSum=0.731;SOR=0.755	GT:AD:DP:GQ:PL	0/1:80,246:326:99:8437,0,1945
NOT_SCAFFOLDED_NGS_utg32042|quiver|pilon	11618	.	A	G	46.77	LowQD;LowQual	AC=1;AF=0.500;AN=2;BaseQRankSum=1.409;ClippingRankSum=-0.483;DP=292;FS=10.523;MLEAC=1;MLEAF=0.500;MQ=56.54;MQRankSum=0.632;QD=0.16;ReadPosRankSum=-0.647;SOR=1.669	GT:AD:DP:GQ:PL	0/1:268,24:292:75:75,0,10141
NOT_SCAFFOLDED_NGS_utg32042|quiver|pilon	11623	.	G	C	1155.77	PASS	AC=1;AF=0.500;AN=2;BaseQRankSum=-0.135;ClippingRankSum=0.799;DP=279;FS=4.535;MLEAC=1;MLEAF=0.500;MQ=56.12;MQRankSum=0.190;QD=4.14;ReadPosRankSum=3.531;SOR=0.425	GT:AD:DP:GQ:PL	0/1:226,53:279:99:1184,0,8496
NOT_SCAFFOLDED_NGS_utg32042|quiver|pilon	11639	.	G	A	5239.77	PASS	AC=1;AF=0.500;AN=2;BaseQRankSum=-0.049;ClippingRankSum=-0.170;DP=245;FS=6.454;MLEAC=1;MLEAF=0.500;MQ=54.42;MQRankSum=0.375;QD=21.39;ReadPosRankSum=0.331;SOR=1.098	GT:AD:DP:GQ:PL	0/1:100,145:245:99:5268,0,3080
NOT_SCAFFOLDED_NGS_utg32042|quiver|pilon	11686	.	C	A	3624.77	PASS	AC=1;AF=0.500;AN=2;BaseQRankSum=6.858;ClippingRankSum=-0.642;DP=179;FS=4.934;MLEAC=1;MLEAF=0.500;MQ=44.55;MQRankSum=-7.075;QD=20.25;ReadPosRankSum=-0.065;SOR=1.131	GT:AD:DP:GQ:PL	0/1:81,98:179:99:3653,0,2545
NOT_SCAFFOLDED_NGS_utg32042|quiver|pilon	11707	.	G	T	590.77	PASS	AC=1;AF=0.500;AN=2;BaseQRankSum=-0.138;ClippingRankSum=1.960;DP=173;FS=8.548;MLEAC=1;MLEAF=0.500;MQ=42.40;MQRankSum=-1.177;QD=3.41;ReadPosRankSum=-0.130;SOR=0.509	GT:AD:DP:GQ:PL	0/1:145,28:173:99:619,0,5703
NOT_SCAFFOLDED_NGS_utg32042|quiver|pilon	11857	.	A	G	34.77	LowQD;LowQual	AC=1;AF=0.500;AN=2;BaseQRankSum=-0.011;ClippingRankSum=-0.147;DP=250;FS=4.237;MLEAC=1;MLEAF=0.500;MQ=40.87;MQRankSum=-0.239;QD=0.14;ReadPosRankSum=3.734;SOR=1.040	GT:AD:DP:GQ:PL	0/1:228,22:250:63:63,0,7419
NOT_SCAFFOLDED_NGS_utg32042|quiver|pilon	11905	.	T	A	148.77	LowQD	AC=1;AF=0.500;AN=2;BaseQRankSum=-0.665;ClippingRankSum=-0.389;DP=212;FS=35.775;MLEAC=1;MLEAF=0.500;MQ=39.76;MQRankSum=-0.385;QD=0.70;ReadPosRankSum=-0.948;SOR=3.034	GT:AD:DP:GQ:PL	0/1:192,20:212:99:177,0,7414
NOT_SCAFFOLDED_NGS_utg32042|quiver|pilon	11915	.	C	T	257.77	LowQD	AC=1;AF=0.500;AN=2;BaseQRankSum=1.595;ClippingRankSum=0.028;DP=212;FS=0.849;MLEAC=1;MLEAF=0.500;MQ=39.81;MQRankSum=-0.116;QD=1.22;ReadPosRankSum=1.320;SOR=0.857	GT:AD:DP:GQ:PL	0/1:190,22:212:99:286,0,7488
NOT_SCAFFOLDED_NGS_utg32042|quiver|pilon	11965	.	G	A	736.77	PASS	AC=1;AF=0.500;AN=2;BaseQRankSum=0.695;ClippingRankSum=0.630;DP=204;FS=6.949;MLEAC=1;MLEAF=0.500;MQ=50.22;MQRankSum=0.733;QD=3.61;ReadPosRankSum=1.339;SOR=1.182	GT:AD:DP:GQ:PL	0/1:168,36:204:99:765,0,5776
NOT_SCAFFOLDED_NGS_utg32042|quiver|pilon	12012	.	T	C	1487.77	PASS	AC=1;AF=0.500;AN=2;BaseQRankSum=0.183;ClippingRankSum=0.827;DP=284;FS=3.274;MLEAC=1;MLEAF=0.500;MQ=58.06;MQRankSum=4.807;QD=5.24;ReadPosRankSum=1.782;SOR=0.934	GT:AD:DP:GQ:PL	0/1:223,61:284:99:1516,0,7890
NOT_SCAFFOLDED_NGS_utg32042|quiver|pilon	12036	.	C	T	76.77	LowQD	AC=1;AF=0.500;AN=2;BaseQRankSum=-0.209;ClippingRankSum=-0.803;DP=271;FS=0.000;MLEAC=1;MLEAF=0.500;MQ=58.49;MQRankSum=0.040;QD=0.28;ReadPosRankSum=0.255;SOR=0.685	GT:AD:DP:GQ:PL	0/1:247,24:271:99:105,0,8737
NOT_SCAFFOLDED_NGS_utg32042|quiver|pilon	12183	.	C	A	1567.77	PASS	AC=1;AF=0.500;AN=2;BaseQRankSum=1.166;ClippingRankSum=0.555;DP=134;FS=1.838;MLEAC=1;MLEAF=0.500;MQ=53.01;MQRankSum=-1.553;QD=11.70;ReadPosRankSum=0.210;SOR=0.898	GT:AD:DP:GQ:PL	0/1:87,47:134:99:1596,0,3283
NOT_SCAFFOLDED_NGS_utg32042|quiver|pilon	12241	.	G	A	747.77	PASS	AC=1;AF=0.500;AN=2;BaseQRankSum=1.463;ClippingRankSum=-0.547;DP=53;FS=31.759;MLEAC=1;MLEAF=0.500;MQ=45.50;MQRankSum=-0.817;QD=14.11;ReadPosRankSum=2.306;SOR=2.790	GT:AD:DP:GQ:PL	0/1:30,23:53:99:776,0,1061
NOT_SCAFFOLDED_NGS_utg32042|quiver|pilon	12248	.	T	C	1106.77	PASS	AC=1;AF=0.500;AN=2;BaseQRankSum=-0.488;ClippingRankSum=-0.962;DP=44;FS=1.306;MLEAC=1;MLEAF=0.500;MQ=47.82;MQRankSum=1.067;QD=25.15;ReadPosRankSum=-1.594;SOR=0.446	GT:AD:DP:GQ:PL	0/1:12,32:44:99:1135,0,366
NOT_SCAFFOLDED_NGS_utg32042|quiver|pilon	12268	.	G	A	115.77	PASS	AC=1;AF=0.500;AN=2;BaseQRankSum=1.090;ClippingRankSum=0.718;DP=56;FS=19.764;MLEAC=1;MLEAF=0.500;MQ=50.14;MQRankSum=-1.635;QD=2.07;ReadPosRankSum=2.948;SOR=4.169	GT:AD:DP:GQ:PL	0/1:49,7:56:99:144,0,1907
NOT_SCAFFOLDED_NGS_utg32042|quiver|pilon	12285	.	G	C	106.77	PASS	AC=1;AF=0.500;AN=2;BaseQRankSum=-2.615;ClippingRankSum=0.896;DP=60;FS=1.215;MLEAC=1;MLEAF=0.500;MQ=50.01;MQRankSum=-0.176;QD=1.78;ReadPosRankSum=-1.321;SOR=0.922	GT:AD:DP:GQ:PL	0/1:48,12:60:99:135,0,1588
NOT_SCAFFOLDED_NGS_utg32042|quiver|pilon	12320	.	C	A	335.77	PASS	AC=1;AF=0.500;AN=2;BaseQRankSum=-1.902;ClippingRankSum=-0.674;DP=62;FS=1.213;MLEAC=1;MLEAF=0.500;MQ=51.84;MQRankSum=-2.922;QD=5.42;ReadPosRankSum=-0.916;SOR=0.880	GT:AD:DP:GQ:PL	0/1:49,13:62:99:364,0,2016
NOT_SCAFFOLDED_NGS_utg32042|quiver|pilon	12338	.	T	G	609.77	PASS	AC=1;AF=0.500;AN=2;BaseQRankSum=2.395;ClippingRankSum=-0.352;DP=57;FS=8.463;MLEAC=1;MLEAF=0.500;MQ=52.78;MQRankSum=-1.107;QD=10.70;ReadPosRankSum=3.150;SOR=2.043	GT:AD:DP:GQ:PL	0/1:39,18:57:99:638,0,1577
NOT_SCAFFOLDED_NGS_utg32042|quiver|pilon	12344	.	A	AAAAT	218.73	PASS	AC=1;AF=0.500;AN=2;BaseQRankSum=1.135;ClippingRankSum=0.467;DP=53;FS=4.246;MLEAC=1;MLEAF=0.500;MQ=52.90;MQRankSum=3.005;QD=4.13;ReadPosRankSum=-2.003;SOR=0.174	GT:AD:DP:GQ:PL	0/1:13,9:22:99:256,0,520
NOT_SCAFFOLDED_NGS_utg32042|quiver|pilon	12353	.	A	AAATG	490.73	PASS	AC=1;AF=0.500;AN=2;BaseQRankSum=1.177;ClippingRankSum=-0.419;DP=66;FS=11.669;MLEAC=1;MLEAF=0.500;MQ=54.80;MQRankSum=-3.354;QD=7.44;ReadPosRankSum=2.531;SOR=2.124	GT:AD:DP:GQ:PL	0/1:53,13:66:99:528,0,2250
NOT_SCAFFOLDED_NGS_utg32042|quiver|pilon	12367	.	A	ATAAG	559.73	PASS	AC=1;AF=0.500;AN=2;BaseQRankSum=0.688;ClippingRankSum=0.372;DP=61;FS=3.963;MLEAC=1;MLEAF=0.500;MQ=55.63;MQRankSum=-5.084;QD=9.18;ReadPosRankSum=-1.542;SOR=0.314	GT:AD:DP:GQ:PL	0/1:43,18:61:99:597,0,1802
NOT_SCAFFOLDED_NGS_utg32042|quiver|pilon	12415	.	C	G	493.77	PASS	AC=1;AF=0.500;AN=2;BaseQRankSum=0.761;ClippingRankSum=-0.219;DP=104;FS=0.000;MLEAC=1;MLEAF=0.500;MQ=55.20;MQRankSum=-5.854;QD=4.75;ReadPosRankSum=0.211;SOR=0.623	GT:AD:DP:GQ:PL	0/1:83,21:104:99:522,0,2940
NOT_SCAFFOLDED_NGS_utg32042|quiver|pilon	12482	.	C	A	63.77	LowQD	AC=1;AF=0.500;AN=2;BaseQRankSum=0.004;ClippingRankSum=-0.056;DP=125;FS=0.000;MLEAC=1;MLEAF=0.500;MQ=54.38;MQRankSum=-0.099;QD=0.51;ReadPosRankSum=2.549;SOR=0.658	GT:AD:DP:GQ:PL	0/1:110,12:122:92:92,0,3793
NOT_SCAFFOLDED_NGS_utg32042|quiver|pilon	12757	.	C	G	464.77	PASS	AC=1;AF=0.500;AN=2;BaseQRankSum=0.167;ClippingRankSum=-0.061;DP=184;FS=5.528;MLEAC=1;MLEAF=0.500;MQ=59.64;MQRankSum=0.596;QD=2.53;ReadPosRankSum=0.258;SOR=0.316	GT:AD:DP:GQ:PL	0/1:155,29:184:99:493,0,5123
NOT_SCAFFOLDED_NGS_utg32042|quiver|pilon	12798	.	G	A	3271.77	PASS	AC=1;AF=0.500;AN=2;BaseQRankSum=1.909;ClippingRankSum=0.587;DP=159;FS=0.606;MLEAC=1;MLEAF=0.500;MQ=52.24;MQRankSum=0.255;QD=20.58;ReadPosRankSum=2.234;SOR=0.634	GT:AD:DP:GQ:PL	0/1:59,100:159:99:3300,0,1570
NOT_SCAFFOLDED_NGS_utg32042|quiver|pilon	12828	.	G	A	98.77	LowQD	AC=1;AF=0.500;AN=2;BaseQRankSum=-1.601;ClippingRankSum=-0.669;DP=157;FS=2.082;MLEAC=1;MLEAF=0.500;MQ=45.95;MQRankSum=-1.014;QD=0.63;ReadPosRankSum=-0.088;SOR=0.687	GT:AD:DP:GQ:PL	0/1:140,17:157:99:127,0,4950
NOT_SCAFFOLDED_NGS_utg32042|quiver|pilon	12947	.	C	T	523.77	PASS	AC=1;AF=0.500;AN=2;BaseQRankSum=-2.077;ClippingRankSum=-0.679;DP=176;FS=3.794;MLEAC=1;MLEAF=0.500;MQ=50.12;MQRankSum=0.679;QD=2.98;ReadPosRankSum=0.833;SOR=1.112	GT:AD:DP:GQ:PL	0/1:141,33:174:99:552,0,4242
NOT_SCAFFOLDED_NGS_utg32042|quiver|pilon	13017	.	G	A	187.77	PASS	AC=1;AF=0.500;AN=2;BaseQRankSum=2.789;ClippingRankSum=-0.730;DP=68;FS=19.199;MLEAC=1;MLEAF=0.500;MQ=51.99;MQRankSum=-1.645;QD=2.76;ReadPosRankSum=-0.801;SOR=4.059	GT:AD:DP:GQ:PL	0/1:57,10:67:99:216,0,1972
NOT_SCAFFOLDED_NGS_utg32042|quiver|pilon	13069	.	A	G	305.77	PASS	AC=1;AF=0.500;AN=2;BaseQRankSum=-1.356;ClippingRankSum=-0.372;DP=39;FS=10.624;MLEAC=1;MLEAF=0.500;MQ=55.23;MQRankSum=-4.424;QD=7.84;ReadPosRankSum=0.998;SOR=1.461	GT:AD:DP:GQ:PL	0/1:26,13:39:99:334,0,848
NOT_SCAFFOLDED_NGS_utg32042|quiver|pilon	13159	.	T	G	135.77	PASS	AC=1;AF=0.500;AN=2;BaseQRankSum=2.390;ClippingRankSum=0.459;DP=32;FS=12.127;MLEAC=1;MLEAF=0.500;MQ=40.25;MQRankSum=0.797;QD=4.24;ReadPosRankSum=-1.424;SOR=3.632	GT:AD:DP:GQ:PL	0/1:26,6:32:99:164,0,1005
NOT_SCAFFOLDED_NGS_utg32042|quiver|pilon	13308	.	G	A	1116.77	PASS	AC=1;AF=0.500;AN=2;BaseQRankSum=0.749;ClippingRankSum=0.606;DP=112;FS=6.540;MLEAC=1;MLEAF=0.500;MQ=45.30;MQRankSum=0.886;QD=9.97;ReadPosRankSum=-0.103;SOR=1.378	GT:AD:DP:GQ:PL	0/1:73,38:111:99:1145,0,2536
NOT_SCAFFOLDED_NGS_utg32042|quiver|pilon	13373	.	C	A	108.77	LowQD	AC=1;AF=0.500;AN=2;BaseQRankSum=1.003;ClippingRankSum=-0.892;DP=96;FS=2.778;MLEAC=1;MLEAF=0.500;MQ=42.47;MQRankSum=-2.387;QD=1.13;ReadPosRankSum=0.338;SOR=0.301	GT:AD:DP:GQ:PL	0/1:84,12:96:99:137,0,2852
NOT_SCAFFOLDED_NGS_utg32042|quiver|pilon	13444	.	G	A	354.77	PASS	AC=1;AF=0.500;AN=2;BaseQRankSum=-3.022;ClippingRankSum=-0.134;DP=52;FS=2.560;MLEAC=1;MLEAF=0.500;MQ=39.18;MQRankSum=0.093;QD=6.82;ReadPosRankSum=0.732;SOR=1.329	GT:AD:DP:GQ:PL	0/1:38,14:52:99:383,0,1417
NOT_SCAFFOLDED_NGS_utg32042|quiver|pilon	13488	.	C	T	51.77	LowQD	AC=1;AF=0.500;AN=2;BaseQRankSum=-0.736;ClippingRankSum=-0.613;DP=40;FS=12.754;MLEAC=1;MLEAF=0.500;MQ=38.56;MQRankSum=-0.900;QD=1.29;ReadPosRankSum=-0.900;SOR=3.608	GT:AD:DP:GQ:PL	0/1:35,5:40:80:80,0,1341
NOT_SCAFFOLDED_NGS_utg32042|quiver|pilon	13722	.	C	T	129.77	PASS	AC=1;AF=0.500;AN=2;BaseQRankSum=-0.397;ClippingRankSum=-0.677;DP=33;FS=0.000;MLEAC=1;MLEAF=0.500;MQ=38.94;MQRankSum=-0.257;QD=3.93;ReadPosRankSum=0.023;SOR=0.061	GT:AD:DP:GQ:PL	0/1:27,6:33:99:158,0,1041
NOT_SCAFFOLDED_NGS_utg32042|quiver|pilon	14315	.	T	A	243.77	PASS	AC=1;AF=0.500;AN=2;BaseQRankSum=0.067;ClippingRankSum=-1.179;DP=9;FS=0.000;MLEAC=1;MLEAF=0.500;MQ=38.27;MQRankSum=1.179;QD=27.09;ReadPosRankSum=1.666;SOR=2.093	GT:AD:DP:GQ:PL	0/1:2,7:9:54:272,0,54
NOT_SCAFFOLDED_NGS_utg32042|quiver|pilon	14437	.	G	A	55.77	PASS	AC=1;AF=0.500;AN=2;BaseQRankSum=0.555;ClippingRankSum=0.000;DP=12;FS=0.000;MLEAC=1;MLEAF=0.500;MQ=36.92;MQRankSum=0.000;QD=4.65;ReadPosRankSum=0.925;SOR=0.148	GT:AD:DP:GQ:PL	0/1:9,3:12:84:84,0,330
NOT_SCAFFOLDED_NGS_utg32042|quiver|pilon	18860	.	C	T	170.77	PASS	AC=1;AF=0.500;AN=2;BaseQRankSum=-0.219;ClippingRankSum=0.307;DP=19;FS=0.000;MLEAC=1;MLEAF=0.500;MQ=40.00;MQRankSum=0.482;QD=8.99;ReadPosRankSum=0.307;SOR=0.223	GT:AD:DP:GQ:PL	0/1:13,6:19:99:199,0,502
NOT_SCAFFOLDED_NGS_utg32042|quiver|pilon	18987	.	G	A	161.77	PASS	AC=1;AF=0.500;AN=2;BaseQRankSum=1.100;ClippingRankSum=-0.233;DP=24;FS=0.000;MLEAC=1;MLEAF=0.500;MQ=39.54;MQRankSum=0.500;QD=6.74;ReadPosRankSum=1.300;SOR=0.127	GT:AD:DP:GQ:PL	0/1:18,6:24:99:190,0,676
NOT_SCAFFOLDED_NGS_utg32042|quiver|pilon	19611	.	ATTTC	A	43.73	LowQual	AC=1;AF=0.500;AN=2;BaseQRankSum=-0.118;ClippingRankSum=-0.592;DP=18;FS=0.000;MLEAC=1;MLEAF=0.500;MQ=39.53;MQRankSum=0.948;QD=2.43;ReadPosRankSum=0.592;SOR=0.061	GT:AD:DP:GQ:PL	0/1:15,3:18:81:81,0,619
NOT_SCAFFOLDED_NGS_utg32042|quiver|pilon	19632	.	C	T	90.77	PASS	AC=1;AF=0.500;AN=2;BaseQRankSum=1.216;ClippingRankSum=-0.535;DP=34;FS=0.000;MLEAC=1;MLEAF=0.500;MQ=39.37;MQRankSum=-0.535;QD=2.67;ReadPosRankSum=2.918;SOR=0.039	GT:AD:DP:GQ:PL	0/1:29,5:34:99:119,0,1138
NOT_SCAFFOLDED_NGS_utg32042|quiver|pilon	19646	.	G	C	141.77	PASS	AC=1;AF=0.500;AN=2;BaseQRankSum=-0.642;ClippingRankSum=0.449;DP=46;FS=0.000;MLEAC=1;MLEAF=0.500;MQ=38.84;MQRankSum=0.193;QD=3.08;ReadPosRankSum=0.096;SOR=0.043	GT:AD:DP:GQ:PL	0/1:37,7:44:99:170,0,1421
NOT_SCAFFOLDED_NGS_utg32042|quiver|pilon	19690	.	A	T	102.77	PASS	AC=1;AF=0.500;AN=2;BaseQRankSum=1.331;ClippingRankSum=-0.114;DP=63;FS=0.000;MLEAC=1;MLEAF=0.500;MQ=39.15;MQRankSum=-0.485;QD=1.63;ReadPosRankSum=-1.166;SOR=0.026	GT:AD:DP:GQ:PL	0/1:55,8:63:99:131,0,2031
NOT_SCAFFOLDED_NGS_utg32042|quiver|pilon	19837	.	A	G	63.77	PASS	AC=1;AF=0.500;AN=2;BaseQRankSum=-0.067;ClippingRankSum=-1.133;DP=37;FS=0.000;MLEAC=1;MLEAF=0.500;MQ=39.76;MQRankSum=-1.977;QD=1.72;ReadPosRankSum=0.111;SOR=0.033	GT:AD:DP:GQ:PL	0/1:32,5:37:92:92,0,1259
NOT_SCAFFOLDED_NGS_utg32042|quiver|pilon	20087	.	G	A	245.77	PASS	AC=1;AF=0.500;AN=2;BaseQRankSum=-1.466;ClippingRankSum=-1.925;DP=36;FS=0.000;MLEAC=1;MLEAF=0.500;MQ=39.89;MQRankSum=-0.512;QD=6.83;ReadPosRankSum=0.124;SOR=0.154	GT:AD:DP:GQ:PL	0/1:26,10:36:99:274,0,969
NOT_SCAFFOLDED_NGS_utg32042|quiver|pilon	20108	.	A	C	196.77	PASS	AC=1;AF=0.500;AN=2;BaseQRankSum=0.833;ClippingRankSum=-1.111;DP=50;FS=1.771;MLEAC=1;MLEAF=0.500;MQ=43.47;MQRankSum=-1.742;QD=3.94;ReadPosRankSum=2.853;SOR=1.051	GT:AD:DP:GQ:PL	0/1:41,9:50:99:225,0,1397
NOT_SCAFFOLDED_NGS_utg32042|quiver|pilon	22051	.	C	CA	75.25	LowCoverage	AC=2;AF=1.00;AN=2;DP=3;FS=0.000;MLEAC=2;MLEAF=1.00;MQ=40.00;QD=25.08;SOR=2.833	GT:AD:DP:GQ:PL	1/1:0,3:3:9:112,9,0
NOT_SCAFFOLDED_NGS_utg8462|quiver|pilon	35740	.	T	G	62.77	PASS	AC=1;AF=0.500;AN=2;BaseQRankSum=-1.671;ClippingRankSum=-1.132;DP=30;FS=7.209;MLEAC=1;MLEAF=0.500;MQ=55.54;MQRankSum=-0.431;QD=2.09;ReadPosRankSum=-0.808;SOR=2.461	GT:AD:DP:GQ:PL	0/1:17,9:26:91:91,0,383
NOT_SCAFFOLDED_NGS_utg8462|quiver|pilon	41969	.	ATG	A	64.73	PASS	AC=1;AF=0.500;AN=2;BaseQRankSum=-0.139;ClippingRankSum=-0.417;DP=37;FS=0.000;MLEAC=1;MLEAF=0.500;MQ=59.71;MQRankSum=0.787;QD=1.75;ReadPosRankSum=-0.685;SOR=0.495	GT:AD:DP:GQ:PL	0/1:14,5:19:99:102,0,373
NOT_SCAFFOLDED_NGS_utg8462|quiver|pilon	80815	.	T	A	52.77	SnpCluster	AC=1;AF=0.500;AN=2;BaseQRankSum=-1.827;ClippingRankSum=-0.693;DP=17;FS=2.702;MLEAC=1;MLEAF=0.500;MQ=38.58;MQRankSum=-2.709;QD=3.10;ReadPosRankSum=-0.441;SOR=0.959	GT:AD:DP:GQ:PL	0/1:14,3:17:81:81,0,1447
NOT_SCAFFOLDED_NGS_utg8462|quiver|pilon	80816	.	G	T	52.77	SnpCluster	AC=1;AF=0.500;AN=2;BaseQRankSum=-1.827;ClippingRankSum=0.063;DP=17;FS=2.702;MLEAC=1;MLEAF=0.500;MQ=38.58;MQRankSum=-2.709;QD=3.10;ReadPosRankSum=-0.441;SOR=0.959	GT:AD:DP:GQ:PL	0/1:14,3:17:81:81,0,1447
NOT_SCAFFOLDED_NGS_utg8462|quiver|pilon	80821	.	A	AT	46.73	LowQual;SnpCluster	AC=1;AF=0.500;AN=2;BaseQRankSum=-1.883;ClippingRankSum=-0.807;DP=16;FS=2.858;MLEAC=1;MLEAF=0.500;MQ=40.08;MQRankSum=-2.691;QD=2.92;ReadPosRankSum=-0.673;SOR=0.916	GT:AD:DP:GQ:PL	0/1:13,3:16:84:84,0,1401
NOT_SCAFFOLDED_NGS_utg7373|quiver|pilon	100806	.	T	TG	77	PASS	AC=2;AF=1.00;AN=2;DP=7;FS=0.000;MLEAC=2;MLEAF=1.00;MQ=60.00;QD=11.00;SOR=1.609	GT:AD:DP:GQ:PL	1/1:0,4:4:12:114,12,0
NOT_SCAFFOLDED_NGS_utg7373|quiver|pilon	119718	.	T	TG	58.25	LowCoverage	AC=2;AF=1.00;AN=2;DP=3;FS=0.000;MLEAC=2;MLEAF=1.00;MQ=60.00;QD=19.42;SOR=2.833	GT:AD:DP:GQ:PL	1/1:0,3:3:9:95,9,0
NOT_SCAFFOLDED_NGS_utg2103|quiver|pilon	12473	.	C	T	275.77	PASS	AC=1;AF=0.500;AN=2;BaseQRankSum=-0.189;ClippingRankSum=0.113;DP=20;FS=6.767;MLEAC=1;MLEAF=0.500;MQ=37.67;MQRankSum=-3.666;QD=13.79;ReadPosRankSum=1.701;SOR=3.442	GT:AD:DP:GQ:PL	0/1:10,10:20:99:304,0,333
NOT_SCAFFOLDED_NGS_utg2103|quiver|pilon	19953	.	T	TA	30.71	LowCoverage;LowQual	AC=2;AF=1.00;AN=2;DP=3;FS=0.000;MLEAC=2;MLEAF=1.00;MQ=39.10;QD=10.24;SOR=2.303	GT:AD:DP:GQ:PL	1/1:0,2:2:6:67,6,0
NOT_SCAFFOLDED_NGS_utg1545|quiver|pilon	98	.	GA	G	80.87	PASS	AC=2;AF=1.00;AN=2;DP=6;FS=0.000;MLEAC=2;MLEAF=1.00;MQ=47.61;QD=13.48;SOR=3.611	GT:AD:DP:GQ:PL	1/1:0,5:5:15:118,15,0
NOT_SCAFFOLDED_NGS_utg1545|quiver|pilon	3207	.	T	TCTTC	52.70	PASS	AC=2;AF=1.00;AN=2;DP=11;FS=0.000;MLEAC=2;MLEAF=1.00;MQ=56.89;QD=4.79;SOR=2.303	GT:AD:DP:GQ:PL	1/1:0,2:2:6:89,6,0
NOT_SCAFFOLDED_NGS_utg26742|quiver|pilon	7603	.	A	G	53.77	LowQD	AC=1;AF=0.500;AN=2;BaseQRankSum=-0.450;ClippingRankSum=-0.097;DP=75;FS=12.422;MLEAC=1;MLEAF=0.500;MQ=54.89;MQRankSum=-3.876;QD=0.72;ReadPosRankSum=1.121;SOR=2.824	GT:AD:DP:GQ:PL	0/1:65,8:73:82:82,0,2328
NOT_SCAFFOLDED_NGS_utg26742|quiver|pilon	8361	.	G	C	44.77	LowQual	AC=1;AF=0.500;AN=2;BaseQRankSum=-0.930;ClippingRankSum=-0.085;DP=13;FS=3.041;MLEAC=1;MLEAF=0.500;MQ=38.60;MQRankSum=-0.254;QD=3.44;ReadPosRankSum=-1.437;SOR=2.215	GT:AD:DP:GQ:PL	0/1:10,3:13:73:73,0,347
NOT_SCAFFOLDED_NGS_utg26742|quiver|pilon	8495	.	G	A	229.77	PASS	AC=1;AF=0.500;AN=2;BaseQRankSum=-0.276;ClippingRankSum=-0.016;DP=42;FS=3.294;MLEAC=1;MLEAF=0.500;MQ=56.12;MQRankSum=-1.379;QD=5.47;ReadPosRankSum=0.762;SOR=0.274	GT:AD:DP:GQ:PL	0/1:25,12:37:99:258,0,760
NOT_SCAFFOLDED_NGS_utg26742|quiver|pilon	8508	.	C	A	234.77	PASS	AC=1;AF=0.500;AN=2;BaseQRankSum=-1.388;ClippingRankSum=-0.383;DP=48;FS=1.333;MLEAC=1;MLEAF=0.500;MQ=56.23;MQRankSum=-1.150;QD=4.89;ReadPosRankSum=1.600;SOR=0.385	GT:AD:DP:GQ:PL	0/1:30,13:43:99:263,0,966
NOT_SCAFFOLDED_NGS_utg26742|quiver|pilon	8542	.	G	T	258.77	PASS	AC=1;AF=0.500;AN=2;BaseQRankSum=-2.649;ClippingRankSum=-0.315;DP=58;FS=2.626;MLEAC=1;MLEAF=0.500;MQ=55.37;MQRankSum=-1.370;QD=4.46;ReadPosRankSum=0.294;SOR=0.762	GT:AD:DP:GQ:PL	0/1:35,16:51:99:287,0,1155
NOT_SCAFFOLDED_NGS_utg26742|quiver|pilon	8570	.	G	A	121.77	PASS	AC=1;AF=0.500;AN=2;BaseQRankSum=-0.398;ClippingRankSum=-1.117;DP=44;FS=6.663;MLEAC=1;MLEAF=0.500;MQ=53.67;MQRankSum=-2.064;QD=2.77;ReadPosRankSum=-0.322;SOR=2.105	GT:AD:DP:GQ:PL	0/1:34,6:40:99:150,0,1470
NOT_SCAFFOLDED_NGS_utg26742|quiver|pilon	8573	.	G	A	124.77	PASS	AC=1;AF=0.500;AN=2;BaseQRankSum=-0.340;ClippingRankSum=-0.941;DP=42;FS=4.302;MLEAC=1;MLEAF=0.500;MQ=53.35;MQRankSum=-1.621;QD=2.97;ReadPosRankSum=-0.340;SOR=1.888	GT:AD:DP:GQ:PL	0/1:32,6:38:99:153,0,1449
NOT_SCAFFOLDED_NGS_utg26742|quiver|pilon	10922	.	A	AC	264.73	PASS	AC=1;AF=0.500;AN=2;BaseQRankSum=2.740;ClippingRankSum=-0.661;DP=37;FS=14.726;MLEAC=1;MLEAF=0.500;MQ=50.97;MQRankSum=-0.964;QD=7.15;ReadPosRankSum=0.737;SOR=3.877	GT:AD:DP:GQ:PL	0/1:24,10:34:99:302,0,869
NOT_SCAFFOLDED_NGS_utg26742|quiver|pilon	19665	.	A	G	92.77	PASS	AC=1;AF=0.500;AN=2;BaseQRankSum=-0.196;ClippingRankSum=0.065;DP=34;FS=1.527;MLEAC=1;MLEAF=0.500;MQ=49.79;MQRankSum=-3.547;QD=2.73;ReadPosRankSum=-0.065;SOR=0.430	GT:AD:DP:GQ:PL	0/1:24,8:32:99:121,0,671
NOT_SCAFFOLDED_NGS_utg26742|quiver|pilon	19922	.	G	A	237.77	PASS	AC=1;AF=0.500;AN=2;BaseQRankSum=0.661;ClippingRankSum=-1.002;DP=34;FS=1.441;MLEAC=1;MLEAF=0.500;MQ=48.33;MQRankSum=-0.435;QD=6.99;ReadPosRankSum=1.682;SOR=0.430	GT:AD:DP:GQ:PL	0/1:24,10:34:99:266,0,729
NOT_SCAFFOLDED_NGS_utg26742|quiver|pilon	20066	.	G	A	31.77	LowQual	AC=1;AF=0.500;AN=2;BaseQRankSum=-0.762;ClippingRankSum=0.067;DP=9;FS=10.792;MLEAC=1;MLEAF=0.500;MQ=38.29;MQRankSum=-1.666;QD=3.53;ReadPosRankSum=1.666;SOR=2.206	GT:AD:DP:GQ:PL	0/1:7,2:9:60:60,0,548
NOT_SCAFFOLDED_NGS_utg6247|quiver|pilon	19518	.	T	TA	70	LowCoverage	AC=2;AF=1.00;AN=2;DP=4;FS=0.000;MLEAC=2;MLEAF=1.00;MQ=60.00;QD=17.50;SOR=1.609	GT:AD:DP:GQ:PL	1/1:0,4:4:12:107,12,0
NOT_SCAFFOLDED_NGS_utg6247|quiver|pilon	35218	.	TTG	T	36.73	LowQual	AC=1;AF=0.500;AN=2;BaseQRankSum=0.322;ClippingRankSum=0.684;DP=15;FS=0.000;MLEAC=1;MLEAF=0.500;MQ=60.00;MQRankSum=1.517;QD=2.45;ReadPosRankSum=0.322;SOR=1.034	GT:AD:DP:GQ:PL	0/1:5,3:8:74:74,0,134
NOT_SCAFFOLDED_NGS_utg6247|quiver|pilon	41925	.	T	G	34.77	LowQD;LowQual	AC=1;AF=0.500;AN=2;BaseQRankSum=0.873;ClippingRankSum=0.000;DP=28;FS=6.520;MLEAC=1;MLEAF=0.500;MQ=53.95;MQRankSum=-2.793;QD=1.24;ReadPosRankSum=1.484;SOR=2.824	GT:AD:DP:GQ:PL	0/1:21,3:24:63:63,0,1154
NOT_SCAFFOLDED_NGS_utg6247|quiver|pilon	41926	.	G	A	34.77	LowQD;LowQual	AC=1;AF=0.500;AN=2;BaseQRankSum=0.698;ClippingRankSum=-1.047;DP=28;FS=6.520;MLEAC=1;MLEAF=0.500;MQ=53.95;MQRankSum=-2.793;QD=1.24;ReadPosRankSum=1.833;SOR=2.824	GT:AD:DP:GQ:PL	0/1:21,3:24:63:63,0,1154
NOT_SCAFFOLDED_NGS_utg6247|quiver|pilon	50877	.	TTC	T	54	PASS	AC=1;AF=0.500;AN=2;BaseQRankSum=0.731;ClippingRankSum=-0.731;DP=12;FS=0.000;MLEAC=1;MLEAF=0.500;MQ=57.15;MQRankSum=0.731;QD=4.50;ReadPosRankSum=-0.731;SOR=0.693	GT:AD:DP:GQ:PL	0/1:1,4:5:12:91,0,12
NOT_SCAFFOLDED_NGS_utg6247|quiver|pilon	92420	.	A	G	41.77	LowQual	AC=1;AF=0.500;AN=2;BaseQRankSum=-1.231;ClippingRankSum=1.231;DP=5;FS=0.000;MLEAC=1;MLEAF=0.500;MQ=60.00;MQRankSum=1.231;QD=8.35;ReadPosRankSum=1.231;SOR=0.368	GT:AD:DP:GQ:PL	0/1:3,2:5:70:70,0,115
NOT_SCAFFOLDED_NGS_utg6247|quiver|pilon	153756	.	A	AT	67	PASS	AC=2;AF=1.00;AN=2;DP=11;FS=0.000;MLEAC=2;MLEAF=1.00;MQ=60.00;QD=6.09;SOR=1.609	GT:AD:DP:GQ:PL	1/1:0,4:4:12:104,12,0
NOT_SCAFFOLDED_NGS_utg5930|quiver|pilon	28104	.	C	A	33.77	LowQual	AC=1;AF=0.500;AN=2;BaseQRankSum=1.575;ClippingRankSum=0.063;DP=17;FS=0.000;MLEAC=1;MLEAF=0.500;MQ=36.54;MQRankSum=-0.189;QD=1.99;ReadPosRankSum=1.071;SOR=1.022	GT:AD:DP:GQ:PL	0/1:14,3:17:62:62,0,412
NOT_SCAFFOLDED_NGS_utg5930|quiver|pilon	28795	.	G	C	56.77	PASS	AC=1;AF=0.500;AN=2;BaseQRankSum=-1.380;ClippingRankSum=-0.420;DP=29;FS=2.032;MLEAC=1;MLEAF=0.500;MQ=53.97;MQRankSum=-2.519;QD=1.96;ReadPosRankSum=1.020;SOR=1.329	GT:AD:DP:GQ:PL	0/1:23,5:28:85:85,0,759
NOT_SCAFFOLDED_NGS_utg10003|quiver|pilon	30276	.	T	TC	85	LowCoverage	AC=2;AF=1.00;AN=2;DP=4;FS=0.000;MLEAC=2;MLEAF=1.00;MQ=60.00;QD=21.25;SOR=1.609	GT:AD:DP:GQ:PL	1/1:0,4:4:12:122,12,0
NOT_SCAFFOLDED_NGS_utg10095|quiver|pilon	3813	.	C	T	139.77	SnpCluster	AC=1;AF=0.500;AN=2;BaseQRankSum=3.355;ClippingRankSum=0.845;DP=33;FS=17.527;MLEAC=1;MLEAF=0.500;MQ=56.81;MQRankSum=-2.776;QD=4.24;ReadPosRankSum=1.086;SOR=3.900	GT:AD:DP:GQ:PL	0/1:26,6:32:99:168,0,1405
NOT_SCAFFOLDED_NGS_utg10095|quiver|pilon	3816	.	A	T	136.77	SnpCluster	AC=1;AF=0.500;AN=2;BaseQRankSum=1.377;ClippingRankSum=0.583;DP=34;FS=16.720;MLEAC=1;MLEAF=0.500;MQ=56.91;MQRankSum=-3.011;QD=4.02;ReadPosRankSum=1.517;SOR=3.905	GT:AD:DP:GQ:PL	0/1:27,6:33:99:165,0,1476
NOT_SCAFFOLDED_NGS_utg10095|quiver|pilon	3820	.	TG	T	136.73	SnpCluster	AC=1;AF=0.500;AN=2;BaseQRankSum=1.714;ClippingRankSum=1.328;DP=33;FS=16.234;MLEAC=1;MLEAF=0.500;MQ=56.81;MQRankSum=-3.307;QD=4.14;ReadPosRankSum=2.148;SOR=3.907	GT:AD:DP:GQ:PL	0/1:26,6:32:99:174,0,1354
NOT_SCAFFOLDED_NGS_utg10095|quiver|pilon	3884	.	G	C	361.77	PASS	AC=1;AF=0.500;AN=2;BaseQRankSum=-2.154;ClippingRankSum=0.800;DP=43;FS=0.000;MLEAC=1;MLEAF=0.500;MQ=55.86;MQRankSum=-2.062;QD=8.41;ReadPosRankSum=-0.800;SOR=0.754	GT:AD:DP:GQ:PL	0/1:25,13:38:99:390,0,1005
NOT_SCAFFOLDED_NGS_utg10095|quiver|pilon	3900	.	C	G	320.77	PASS	AC=1;AF=0.500;AN=2;BaseQRankSum=0.303;ClippingRankSum=-0.344;DP=38;FS=0.000;MLEAC=1;MLEAF=0.500;MQ=56.23;MQRankSum=-2.486;QD=8.44;ReadPosRankSum=1.718;SOR=0.892	GT:AD:DP:GQ:PL	0/1:24,9:33:99:349,0,975
NOT_SCAFFOLDED_NGS_utg10095|quiver|pilon	3922	.	T	A	283.77	PASS	AC=1;AF=0.500;AN=2;BaseQRankSum=1.937;ClippingRankSum=1.066;DP=36;FS=0.000;MLEAC=1;MLEAF=0.500;MQ=56.02;MQRankSum=-2.589;QD=7.88;ReadPosRankSum=1.893;SOR=0.551	GT:AD:DP:GQ:PL	0/1:22,9:31:99:312,0,819
NOT_SCAFFOLDED_NGS_utg10095|quiver|pilon	3948	.	A	C	268.77	PASS	AC=1;AF=0.500;AN=2;BaseQRankSum=2.241;ClippingRankSum=0.239;DP=36;FS=0.000;MLEAC=1;MLEAF=0.500;MQ=54.67;MQRankSum=-3.590;QD=7.47;ReadPosRankSum=-0.631;SOR=0.793	GT:AD:DP:GQ:PL	0/1:24,8:32:99:297,0,994
NOT_SCAFFOLDED_NGS_utg10095|quiver|pilon	3965	.	C	T	302.77	PASS	AC=1;AF=0.500;AN=2;BaseQRankSum=1.183;ClippingRankSum=0.845;DP=32;FS=1.814;MLEAC=1;MLEAF=0.500;MQ=56.09;MQRankSum=-3.790;QD=9.46;ReadPosRankSum=-1.183;SOR=1.329	GT:AD:DP:GQ:PL	0/1:26,6:32:99:331,0,1146
NOT_SCAFFOLDED_NGS_utg10095|quiver|pilon	3980	.	A	G	218.77	PASS	AC=1;AF=0.500;AN=2;BaseQRankSum=0.426;ClippingRankSum=2.044;DP=34;FS=0.000;MLEAC=1;MLEAF=0.500;MQ=55.48;MQRankSum=-4.046;QD=6.43;ReadPosRankSum=-0.128;SOR=0.889	GT:AD:DP:GQ:PL	0/1:27,7:34:99:247,0,1172
NOT_SCAFFOLDED_NGS_utg10095|quiver|pilon	3996	.	A	C	215.77	PASS	AC=1;AF=0.500;AN=2;BaseQRankSum=1.199;ClippingRankSum=-1.313;DP=36;FS=0.000;MLEAC=1;MLEAF=0.500;MQ=55.65;MQRankSum=-4.281;QD=5.99;ReadPosRankSum=0.400;SOR=0.693	GT:AD:DP:GQ:PL	0/1:28,8:36:99:244,0,1193
NOT_SCAFFOLDED_NGS_utg10095|quiver|pilon	4023	.	A	T	261.77	PASS	AC=1;AF=0.500;AN=2;BaseQRankSum=0.933;ClippingRankSum=-0.290;DP=38;FS=1.403;MLEAC=1;MLEAF=0.500;MQ=54.63;MQRankSum=-4.184;QD=6.89;ReadPosRankSum=-2.221;SOR=0.704	GT:AD:DP:GQ:PL	0/1:27,11:38:99:290,0,1075
NOT_SCAFFOLDED_NGS_utg10095|quiver|pilon	4039	.	T	C	194.77	SnpCluster	AC=1;AF=0.500;AN=2;BaseQRankSum=1.110;ClippingRankSum=-1.182;DP=29;FS=2.570;MLEAC=1;MLEAF=0.500;MQ=58.46;MQRankSum=-2.471;QD=6.72;ReadPosRankSum=1.182;SOR=0.982	GT:AD:DP:GQ:PL	0/1:26,3:29:99:223,0,1146
NOT_SCAFFOLDED_NGS_utg10095|quiver|pilon	4040	.	A	T	194.77	SnpCluster	AC=1;AF=0.500;AN=2;BaseQRankSum=0.371;ClippingRankSum=-0.223;DP=28;FS=2.515;MLEAC=1;MLEAF=0.500;MQ=58.41;MQRankSum=-1.263;QD=6.96;ReadPosRankSum=1.188;SOR=1.002	GT:AD:DP:GQ:PL	0/1:25,3:28:99:223,0,1146
NOT_SCAFFOLDED_NGS_utg10095|quiver|pilon	4046	.	G	A	52.77	SnpCluster	AC=1;AF=0.500;AN=2;BaseQRankSum=1.325;ClippingRankSum=-1.468;DP=29;FS=2.570;MLEAC=1;MLEAF=0.500;MQ=58.46;MQRankSum=-1.110;QD=1.82;ReadPosRankSum=1.898;SOR=0.982	GT:AD:DP:GQ:PL	0/1:26,3:29:81:81,0,1206
NOT_SCAFFOLDED_NGS_utg10095|quiver|pilon	4053	.	T	A	55.77	PASS	AC=1;AF=0.500;AN=2;BaseQRankSum=2.227;ClippingRankSum=-0.153;DP=30;FS=0.000;MLEAC=1;MLEAF=0.500;MQ=57.94;MQRankSum=-2.288;QD=1.86;ReadPosRankSum=1.373;SOR=0.693	GT:AD:DP:GQ:PL	0/1:26,4:30:84:84,0,1164
NOT_SCAFFOLDED_NGS_utg10095|quiver|pilon	4060	.	G	C	83.77	PASS	AC=1;AF=0.500;AN=2;BaseQRankSum=2.092;ClippingRankSum=1.149;DP=31;FS=0.000;MLEAC=1;MLEAF=0.500;MQ=58.01;MQRankSum=-2.210;QD=2.70;ReadPosRankSum=1.738;SOR=0.507	GT:AD:DP:GQ:PL	0/1:27,4:31:99:112,0,1161
NOT_SCAFFOLDED_NGS_utg10095|quiver|pilon	4069	.	G	C	124.77	PASS	AC=1;AF=0.500;AN=2;BaseQRankSum=1.521;ClippingRankSum=-0.748;DP=32;FS=0.000;MLEAC=1;MLEAF=0.500;MQ=57.23;MQRankSum=-2.680;QD=3.90;ReadPosRankSum=0.314;SOR=0.941	GT:AD:DP:GQ:PL	0/1:26,6:32:99:153,0,1108
NOT_SCAFFOLDED_NGS_utg10095|quiver|pilon	4117	.	A	G	375.77	PASS	AC=1;AF=0.500;AN=2;BaseQRankSum=-0.232;ClippingRankSum=-1.005;DP=37;FS=1.317;MLEAC=1;MLEAF=0.500;MQ=56.28;MQRankSum=-3.759;QD=10.16;ReadPosRankSum=0.449;SOR=1.112	GT:AD:DP:GQ:PL	0/1:22,15:37:99:404,0,722
NOT_SCAFFOLDED_NGS_utg10095|quiver|pilon	4242	.	T	C	155.77	PASS	AC=1;AF=0.500;AN=2;BaseQRankSum=0.986;ClippingRankSum=1.304;DP=25;FS=12.942;MLEAC=1;MLEAF=0.500;MQ=58.75;MQRankSum=0.095;QD=6.23;ReadPosRankSum=1.177;SOR=3.909	GT:AD:DP:GQ:PL	0/1:19,6:25:99:184,0,699
NOT_SCAFFOLDED_NGS_utg10095|quiver|pilon	4253	.	CTTCT	C	121.73	PASS	AC=1;AF=0.500;AN=2;BaseQRankSum=1.097;ClippingRankSum=0.078;DP=23;FS=12.704;MLEAC=1;MLEAF=0.500;MQ=57.90;MQRankSum=-2.115;QD=5.29;ReadPosRankSum=-0.157;SOR=3.606	GT:AD:DP:GQ:PL	0/1:17,5:22:99:159,0,813
NOT_SCAFFOLDED_NGS_utg10095|quiver|pilon	24881	.	A	G	67.77	PASS	AC=1;AF=0.500;AN=2;BaseQRankSum=-0.886;ClippingRankSum=1.412;DP=28;FS=0.000;MLEAC=1;MLEAF=0.500;MQ=49.59;MQRankSum=-2.528;QD=2.42;ReadPosRankSum=1.018;SOR=0.941	GT:AD:DP:GQ:PL	0/1:24,4:28:96:96,0,1404
NOT_SCAFFOLDED_NGS_utg10095|quiver|pilon	24903	.	G	A	76.77	PASS	AC=1;AF=0.500;AN=2;BaseQRankSum=-1.095;ClippingRankSum=0.203;DP=23;FS=0.000;MLEAC=1;MLEAF=0.500;MQ=54.83;MQRankSum=-3.123;QD=3.34;ReadPosRankSum=1.744;SOR=0.922	GT:AD:DP:GQ:PL	0/1:19,4:23:99:105,0,1351
NOT_SCAFFOLDED_NGS_utg10095|quiver|pilon	29589	.	C	CT	90	PASS	AC=2;AF=1.00;AN=2;DP=5;FS=0.000;MLEAC=2;MLEAF=1.00;MQ=50.55;QD=18.00;SOR=0.693	GT:AD:DP:GQ:PL	1/1:0,4:4:12:127,12,0
NOT_SCAFFOLDED_NGS_utg7756|quiver|pilon	21	.	G	GC	264.74	PASS	AC=2;AF=1.00;AN=2;DP=11;FS=0.000;MLEAC=2;MLEAF=1.00;MQ=60.00;QD=24.07;SOR=1.402	GT:AD:DP:GQ:PL	1/1:0,9:9:27:302,27,0
NOT_SCAFFOLDED_NGS_utg20576|quiver|pilon	1096	.	A	ATG	181.73	PASS	AC=1;AF=0.500;AN=2;BaseQRankSum=1.552;ClippingRankSum=0.263;DP=32;FS=1.674;MLEAC=1;MLEAF=0.500;MQ=43.78;MQRankSum=0.849;QD=5.68;ReadPosRankSum=1.259;SOR=0.942	GT:AD:DP:GQ:PL	0/1:14,10:24:99:219,0,295
NOT_SCAFFOLDED_NGS_utg20576|quiver|pilon	1199	.	T	TAA	150.73	PASS	AC=1;AF=0.500;AN=2;BaseQRankSum=-0.244;ClippingRankSum=-0.830;DP=25;FS=0.000;MLEAC=1;MLEAF=0.500;MQ=51.59;MQRankSum=-3.269;QD=6.03;ReadPosRankSum=0.049;SOR=0.859	GT:AD:DP:GQ:PL	0/1:10,7:17:99:188,0,325
NOT_SCAFFOLDED_NGS_utg20576|quiver|pilon	1719	.	G	GTGTGTA	320.73	PASS	AC=1;AF=0.500;AN=2;BaseQRankSum=2.602;ClippingRankSum=-0.989;DP=48;FS=0.000;MLEAC=1;MLEAF=0.500;MQ=50.88;MQRankSum=-2.297;QD=6.68;ReadPosRankSum=-1.172;SOR=0.793	GT:AD:DP:GQ:PL	0/1:27,12:39:99:358,0,1253
NOT_SCAFFOLDED_NGS_utg20576|quiver|pilon	2746	.	CTG	C	1469.73	PASS	AC=1;AF=0.500;AN=2;BaseQRankSum=0.870;ClippingRankSum=0.598;DP=182;FS=1.962;MLEAC=1;MLEAF=0.500;MQ=45.94;MQRankSum=0.044;QD=8.08;ReadPosRankSum=1.064;SOR=0.435	GT:AD:DP:GQ:PL	0/1:57,54:111:99:1507,0,1541
NOT_SCAFFOLDED_NGS_utg20576|quiver|pilon	3156	.	G	T	275.80	PASS	AC=2;AF=1.00;AN=2;DP=7;FS=0.000;MLEAC=2;MLEAF=1.00;MQ=40.00;QD=31.17;SOR=4.174	GT:AD:DP:GQ:PL	1/1:0,7:7:21:304,21,0
NOT_SCAFFOLDED_NGS_utg20576|quiver|pilon	3824	.	A	G	92.77	PASS	AC=1;AF=0.500;AN=2;BaseQRankSum=1.965;ClippingRankSum=1.009;DP=18;FS=2.805;MLEAC=1;MLEAF=0.500;MQ=39.81;MQRankSum=-0.053;QD=5.15;ReadPosRankSum=1.646;SOR=1.819	GT:AD:DP:GQ:PL	0/1:14,4:18:99:121,0,457
NOT_SCAFFOLDED_NGS_utg20576|quiver|pilon	3855	.	C	CAA	83.73	PASS	AC=1;AF=0.500;AN=2;BaseQRankSum=1.567;ClippingRankSum=0.862;DP=22;FS=5.746;MLEAC=1;MLEAF=0.500;MQ=39.07;MQRankSum=-0.705;QD=3.81;ReadPosRankSum=0.940;SOR=2.584	GT:AD:DP:GQ:PL	0/1:17,5:22:99:121,0,851
NOT_SCAFFOLDED_NGS_utg20576|quiver|pilon	3857	.	G	C	85.73	PASS	AC=1;AF=0.500;AN=2;BaseQRankSum=0.580;ClippingRankSum=-1.423;DP=24;FS=9.901;MLEAC=1;MLEAF=0.500;MQ=38.28;MQRankSum=-0.158;QD=3.57;ReadPosRankSum=0.580;SOR=3.611	GT:AD:DP:GQ:PL	0/1:17,5:22:99:123,0,777
NOT_SCAFFOLDED_NGS_utg20576|quiver|pilon	4161	.	G	A	108.77	PASS	AC=1;AF=0.500;AN=2;BaseQRankSum=1.133;ClippingRankSum=0.000;DP=10;FS=0.000;MLEAC=1;MLEAF=0.500;MQ=38.10;MQRankSum=-0.741;QD=10.88;ReadPosRankSum=1.447;SOR=0.412	GT:AD:DP:GQ:PL	0/1:6,4:10:99:137,0,218
NOT_SCAFFOLDED_NGS_utg20576|quiver|pilon	4383	.	C	T	144.77	PASS	AC=1;AF=0.500;AN=2;BaseQRankSum=1.046;ClippingRankSum=0.675;DP=42;FS=0.000;MLEAC=1;MLEAF=0.500;MQ=38.38;MQRankSum=1.350;QD=3.45;ReadPosRankSum=-0.236;SOR=0.190	GT:AD:DP:GQ:PL	0/1:35,7:42:99:173,0,1330
NOT_SCAFFOLDED_NGS_utg20576|quiver|pilon	4389	.	C	A	189.77	PASS	AC=1;AF=0.500;AN=2;BaseQRankSum=0.000;ClippingRankSum=-0.985;DP=50;FS=2.443;MLEAC=1;MLEAF=0.500;MQ=39.71;MQRankSum=-1.061;QD=3.80;ReadPosRankSum=1.894;SOR=1.289	GT:AD:DP:GQ:PL	0/1:41,9:50:99:218,0,1487
NOT_SCAFFOLDED_NGS_utg20576|quiver|pilon	4430	.	T	G	256.77	PASS	AC=1;AF=0.500;AN=2;BaseQRankSum=-1.834;ClippingRankSum=0.066;DP=80;FS=0.000;MLEAC=1;MLEAF=0.500;MQ=43.05;MQRankSum=0.391;QD=3.21;ReadPosRankSum=0.824;SOR=0.823	GT:AD:DP:GQ:PL	0/1:64,16:80:99:285,0,2360
NOT_SCAFFOLDED_NGS_utg20576|quiver|pilon	4436	.	T	C	239.77	PASS	AC=1;AF=0.500;AN=2;BaseQRankSum=0.097;ClippingRankSum=0.357;DP=90;FS=1.093;MLEAC=1;MLEAF=0.500;MQ=43.38;MQRankSum=-1.191;QD=2.66;ReadPosRankSum=-0.173;SOR=0.863	GT:AD:DP:GQ:PL	0/1:75,15:90:99:268,0,2725
NOT_SCAFFOLDED_NGS_utg20576|quiver|pilon	4549	.	A	T	299.77	PASS	AC=1;AF=0.500;AN=2;BaseQRankSum=2.523;ClippingRankSum=0.601;DP=60;FS=0.000;MLEAC=1;MLEAF=0.500;MQ=39.03;MQRankSum=-1.100;QD=5.00;ReadPosRankSum=2.449;SOR=0.397	GT:AD:DP:GQ:PL	0/1:48,12:60:99:328,0,1645
NOT_SCAFFOLDED_NGS_utg20576|quiver|pilon	4940	.	A	T	77.77	LowCoverage	AC=1;AF=0.500;AN=2;BaseQRankSum=0.727;ClippingRankSum=0.727;DP=4;FS=0.000;MLEAC=1;MLEAF=0.500;MQ=37.18;MQRankSum=0.727;QD=19.44;ReadPosRankSum=0.727;SOR=1.609	GT:AD:DP:GQ:PL	0/1:1,3:4:32:106,0,32
NOT_SCAFFOLDED_NGS_utg20576|quiver|pilon	5199	.	G	A	155.77	PASS	AC=1;AF=0.500;AN=2;BaseQRankSum=-0.434;ClippingRankSum=0.635;DP=23;FS=4.400;MLEAC=1;MLEAF=0.500;MQ=43.23;MQRankSum=-1.102;QD=6.77;ReadPosRankSum=2.572;SOR=0.595	GT:AD:DP:GQ:PL	0/1:16,7:23:99:184,0,579
NOT_SCAFFOLDED_NGS_utg20576|quiver|pilon	5208	.	C	T	100.77	PASS	AC=1;AF=0.500;AN=2;BaseQRankSum=1.325;ClippingRankSum=-0.238;DP=25;FS=2.241;MLEAC=1;MLEAF=0.500;MQ=41.92;MQRankSum=1.325;QD=4.03;ReadPosRankSum=-0.849;SOR=0.223	GT:AD:DP:GQ:PL	0/1:20,5:25:99:129,0,754
NOT_SCAFFOLDED_NGS_utg20576|quiver|pilon	5250	.	A	G	507.77	PASS	AC=1;AF=0.500;AN=2;BaseQRankSum=0.187;ClippingRankSum=0.112;DP=21;FS=2.128;MLEAC=1;MLEAF=0.500;MQ=39.91;MQRankSum=1.231;QD=24.18;ReadPosRankSum=1.231;SOR=0.204	GT:AD:DP:GQ:PL	0/1:7,14:21:99:536,0,240
NOT_SCAFFOLDED_NGS_utg20576|quiver|pilon	5289	.	A	T	208.77	PASS	AC=1;AF=0.500;AN=2;BaseQRankSum=-0.713;ClippingRankSum=-0.079;DP=20;FS=7.968;MLEAC=1;MLEAF=0.500;MQ=39.24;MQRankSum=1.189;QD=10.44;ReadPosRankSum=1.506;SOR=1.447	GT:AD:DP:GQ:PL	0/1:13,7:20:99:237,0,527
NOT_SCAFFOLDED_NGS_utg20576|quiver|pilon	5304	.	C	T	478.77	PASS	AC=1;AF=0.500;AN=2;BaseQRankSum=0.789;ClippingRankSum=0.493;DP=18;FS=6.039;MLEAC=1;MLEAF=0.500;MQ=39.21;MQRankSum=-0.493;QD=26.60;ReadPosRankSum=0.394;SOR=0.061	GT:AD:DP:GQ:PL	0/1:5,13:18:99:507,0,152
NOT_SCAFFOLDED_NGS_utg20576|quiver|pilon	5369	.	T	C	584.77	PASS	AC=1;AF=0.500;AN=2;BaseQRankSum=4.125;ClippingRankSum=-0.883;DP=33;FS=1.356;MLEAC=1;MLEAF=0.500;MQ=46.00;MQRankSum=-3.908;QD=17.72;ReadPosRankSum=-0.594;SOR=1.061	GT:AD:DP:GQ:PL	0/1:16,17:33:99:613,0,365
NOT_SCAFFOLDED_NGS_utg20576|quiver|pilon	5518	.	A	T	314.77	PASS	AC=1;AF=0.500;AN=2;BaseQRankSum=2.237;ClippingRankSum=0.077;DP=13;FS=0.000;MLEAC=1;MLEAF=0.500;MQ=39.15;MQRankSum=0.231;QD=24.21;ReadPosRankSum=0.694;SOR=1.609	GT:AD:DP:GQ:PL	0/1:4,9:13:99:343,0,130
NOT_SCAFFOLDED_NGS_utg20576|quiver|pilon	7007	.	AC	A	62.73	PASS	AC=1;AF=0.500;AN=2;BaseQRankSum=0.550;ClippingRankSum=1.300;DP=7;FS=0.000;MLEAC=1;MLEAF=0.500;MQ=38.27;MQRankSum=-1.754;QD=8.96;ReadPosRankSum=0.406;SOR=1.609	GT:AD:DP:GQ:PL	0/1:4,3:7:99:100,0,137
NOT_SCAFFOLDED_NGS_utg20576|quiver|pilon	7151	.	G	A	287.77	PASS	AC=1;AF=0.500;AN=2;BaseQRankSum=0.000;ClippingRankSum=1.501;DP=18;FS=0.000;MLEAC=1;MLEAF=0.500;MQ=38.24;MQRankSum=1.325;QD=15.99;ReadPosRankSum=0.442;SOR=0.693	GT:AD:DP:GQ:PL	0/1:9,9:18:99:316,0,323
NOT_SCAFFOLDED_NGS_utg20576|quiver|pilon	7227	.	G	GCAAA	264.73	PASS	AC=1;AF=0.500;AN=2;BaseQRankSum=-0.390;ClippingRankSum=-0.937;DP=38;FS=3.580;MLEAC=1;MLEAF=0.500;MQ=43.42;MQRankSum=-0.234;QD=6.97;ReadPosRankSum=-0.234;SOR=1.473	GT:AD:DP:GQ:PL	0/1:25,9:34:99:302,0,1012
NOT_SCAFFOLDED_NGS_utg20576|quiver|pilon	10091	.	T	TTTA	116.73	PASS	AC=2;AF=1.00;AN=2;DP=15;FS=0.000;MLEAC=1;MLEAF=0.500;MQ=50.05;QD=7.78;SOR=2.303	GT:AD:DP:GQ:PL	1/1:2,2:4:3:78,3,0
NOT_SCAFFOLDED_NGS_utg20576|quiver|pilon	10193	.	A	C	231.77	PASS	AC=1;AF=0.500;AN=2;BaseQRankSum=0.961;ClippingRankSum=1.019;DP=25;FS=6.358;MLEAC=1;MLEAF=0.500;MQ=58.59;MQRankSum=0.379;QD=9.27;ReadPosRankSum=-0.553;SOR=0.073	GT:AD:DP:GQ:PL	0/1:17,8:25:99:260,0,628
NOT_SCAFFOLDED_NGS_utg20576|quiver|pilon	10223	.	T	C	45.77	LowQD;LowQual	AC=1;AF=0.500;AN=2;BaseQRankSum=2.308;ClippingRankSum=-0.883;DP=32;FS=0.000;MLEAC=1;MLEAF=0.500;MQ=58.20;MQRankSum=-3.219;QD=1.43;ReadPosRankSum=0.256;SOR=0.693	GT:AD:DP:GQ:PL	0/1:28,4:32:74:74,0,1103
NOT_SCAFFOLDED_NGS_utg20576|quiver|pilon	10307	.	G	A	84.77	PASS	AC=1;AF=0.500;AN=2;BaseQRankSum=-1.377;ClippingRankSum=-1.517;DP=33;FS=4.400;MLEAC=1;MLEAF=0.500;MQ=49.36;MQRankSum=-1.704;QD=2.57;ReadPosRankSum=-1.657;SOR=1.148	GT:AD:DP:GQ:PL	0/1:27,6:33:99:113,0,1064
NOT_SCAFFOLDED_NGS_utg20576|quiver|pilon	10479	.	A	G	686.77	PASS	AC=1;AF=0.500;AN=2;BaseQRankSum=2.044;ClippingRankSum=-0.611;DP=44;FS=1.130;MLEAC=1;MLEAF=0.500;MQ=51.36;MQRankSum=-2.115;QD=15.61;ReadPosRankSum=0.658;SOR=0.892	GT:AD:DP:GQ:PL	0/1:23,21:44:99:715,0,716
NOT_SCAFFOLDED_NGS_utg20576|quiver|pilon	12143	.	T	C	125.77	PASS	AC=1;AF=0.500;AN=2;BaseQRankSum=-0.175;ClippingRankSum=0.611;DP=20;FS=0.000;MLEAC=1;MLEAF=0.500;MQ=40.00;MQRankSum=-0.262;QD=6.29;ReadPosRankSum=-0.175;SOR=0.495	GT:AD:DP:GQ:PL	0/1:15,5:20:99:154,0,585
NOT_SCAFFOLDED_NGS_utg20576|quiver|pilon	12745	.	GT	G	123.73	PASS	AC=1;AF=0.500;AN=2;BaseQRankSum=-0.156;ClippingRankSum=-1.315;DP=68;FS=19.619;MLEAC=1;MLEAF=0.500;MQ=57.29;MQRankSum=-2.087;QD=1.82;ReadPosRankSum=-0.131;SOR=3.033	GT:AD:DP:GQ:PL	0/1:58,9:67:99:161,0,2152
NOT_SCAFFOLDED_NGS_utg20576|quiver|pilon	13021	.	A	C	42.77	LowQD;LowQual	AC=1;AF=0.500;AN=2;BaseQRankSum=0.350;ClippingRankSum=-0.542;DP=78;FS=25.004;MLEAC=1;MLEAF=0.500;MQ=42.17;MQRankSum=-1.154;QD=0.55;ReadPosRankSum=1.783;SOR=4.166	GT:AD:DP:GQ:PL	0/1:71,7:78:71:71,0,3204
NOT_SCAFFOLDED_NGS_utg20576|quiver|pilon	13023	.	T	A	42.77	LowQD;LowQual	AC=1;AF=0.500;AN=2;BaseQRankSum=2.782;ClippingRankSum=0.345;DP=81;FS=25.286;MLEAC=1;MLEAF=0.500;MQ=42.37;MQRankSum=-1.588;QD=0.53;ReadPosRankSum=1.975;SOR=4.166	GT:AD:DP:GQ:PL	0/1:74,7:81:71:71,0,3204
NOT_SCAFFOLDED_NGS_utg20576|quiver|pilon	13040	.	G	C	1402.77	SnpCluster	AC=1;AF=0.500;AN=2;BaseQRankSum=2.074;ClippingRankSum=-0.116;DP=73;FS=0.881;MLEAC=1;MLEAF=0.500;MQ=41.92;MQRankSum=-1.554;QD=19.22;ReadPosRankSum=0.957;SOR=0.850	GT:AD:DP:GQ:PL	0/1:34,39:73:99:1431,0,1108
NOT_SCAFFOLDED_NGS_utg20576|quiver|pilon	13043	.	A	T	391.77	SnpCluster	AC=1;AF=0.500;AN=2;BaseQRankSum=2.260;ClippingRankSum=0.403;DP=73;FS=2.444;MLEAC=1;MLEAF=0.500;MQ=41.92;MQRankSum=-2.546;QD=5.37;ReadPosRankSum=1.864;SOR=1.112	GT:AD:DP:GQ:PL	0/1:58,15:73:99:420,0,2445
NOT_SCAFFOLDED_NGS_utg20576|quiver|pilon	13047	.	C	G	105.77	SnpCluster	AC=1;AF=0.500;AN=2;BaseQRankSum=0.821;ClippingRankSum=1.228;DP=70;FS=30.780;MLEAC=1;MLEAF=0.500;MQ=40.72;MQRankSum=-0.618;QD=1.51;ReadPosRankSum=0.323;SOR=4.399	GT:AD:DP:GQ:PL	0/1:62,8:70:99:134,0,2380
NOT_SCAFFOLDED_NGS_utg20576|quiver|pilon	14038	.	G	T	292.77	PASS	AC=1;AF=0.500;AN=2;BaseQRankSum=-1.517;ClippingRankSum=0.386;DP=27;FS=0.000;MLEAC=1;MLEAF=0.500;MQ=39.31;MQRankSum=-0.129;QD=10.84;ReadPosRankSum=0.900;SOR=0.245	GT:AD:DP:GQ:PL	0/1:18,9:27:99:321,0,1195
NOT_SCAFFOLDED_NGS_utg20576|quiver|pilon	14039	.	A	G	292.77	PASS	AC=1;AF=0.500;AN=2;BaseQRankSum=1.820;ClippingRankSum=1.820;DP=28;FS=0.000;MLEAC=1;MLEAF=0.500;MQ=39.34;MQRankSum=1.968;QD=10.46;ReadPosRankSum=1.427;SOR=0.223	GT:AD:DP:GQ:PL	0/1:19,9:28:99:321,0,1195
NOT_SCAFFOLDED_NGS_utg20576|quiver|pilon	14060	.	C	T	65.77	PASS	AC=1;AF=0.500;AN=2;BaseQRankSum=1.467;ClippingRankSum=-0.239;DP=27;FS=0.000;MLEAC=1;MLEAF=0.500;MQ=39.42;MQRankSum=0.171;QD=2.44;ReadPosRankSum=1.194;SOR=0.042	GT:AD:DP:GQ:PL	0/1:23,4:27:94:94,0,890
NOT_SCAFFOLDED_NGS_utg20576|quiver|pilon	14317	.	A	C	622.77	PASS	AC=1;AF=0.500;AN=2;BaseQRankSum=1.007;ClippingRankSum=1.974;DP=41;FS=0.000;MLEAC=1;MLEAF=0.500;MQ=38.83;MQRankSum=1.346;QD=15.19;ReadPosRankSum=-0.275;SOR=1.460	GT:AD:DP:GQ:PL	0/1:22,19:41:99:651,0,786
NOT_SCAFFOLDED_NGS_utg20576|quiver|pilon	14332	.	T	A	380.77	PASS	AC=1;AF=0.500;AN=2;BaseQRankSum=-1.249;ClippingRankSum=-0.275;DP=50;FS=4.589;MLEAC=1;MLEAF=0.500;MQ=37.98;MQRankSum=-0.360;QD=7.62;ReadPosRankSum=-0.677;SOR=0.144	GT:AD:DP:GQ:PL	0/1:35,15:50:99:409,0,1243
NOT_SCAFFOLDED_NGS_utg20576|quiver|pilon	14768	.	C	A	204.77	PASS	AC=1;AF=0.500;AN=2;BaseQRankSum=0.927;ClippingRankSum=0.537;DP=17;FS=0.000;MLEAC=1;MLEAF=0.500;MQ=39.20;MQRankSum=0.732;QD=12.05;ReadPosRankSum=2.489;SOR=0.425	GT:AD:DP:GQ:PL	0/1:10,7:17:99:233,0,379
NOT_SCAFFOLDED_NGS_utg20576|quiver|pilon	15001	.	C	A	331.77	PASS	AC=1;AF=0.500;AN=2;BaseQRankSum=-0.578;ClippingRankSum=-0.030;DP=83;FS=2.704;MLEAC=1;MLEAF=0.500;MQ=44.94;MQRankSum=-1.392;QD=4.00;ReadPosRankSum=-0.055;SOR=1.121	GT:AD:DP:GQ:PL	0/1:69,14:83:99:360,0,3721
NOT_SCAFFOLDED_NGS_utg20576|quiver|pilon	15007	.	TC	T	325.73	PASS	AC=1;AF=0.500;AN=2;BaseQRankSum=-0.893;ClippingRankSum=0.209;DP=80;FS=2.752;MLEAC=1;MLEAF=0.500;MQ=45.12;MQRankSum=-1.564;QD=4.07;ReadPosRankSum=-1.070;SOR=1.209	GT:AD:DP:GQ:PL	0/1:66,14:80:99:363,0,3699
NOT_SCAFFOLDED_NGS_utg20576|quiver|pilon	15109	.	G	T	112.77	SnpCluster	AC=1;AF=0.500;AN=2;BaseQRankSum=-0.368;ClippingRankSum=1.700;DP=43;FS=2.619;MLEAC=1;MLEAF=0.500;MQ=38.40;MQRankSum=0.158;QD=2.62;ReadPosRankSum=3.417;SOR=0.178	GT:AD:DP:GQ:PL	0/1:37,6:43:99:141,0,2033
NOT_SCAFFOLDED_NGS_utg20576|quiver|pilon	15111	.	G	T	109.77	SnpCluster	AC=1;AF=0.500;AN=2;BaseQRankSum=0.789;ClippingRankSum=-0.158;DP=43;FS=2.619;MLEAC=1;MLEAF=0.500;MQ=38.40;MQRankSum=-0.368;QD=2.55;ReadPosRankSum=2.857;SOR=0.178	GT:AD:DP:GQ:PL	0/1:37,6:43:99:138,0,2061
NOT_SCAFFOLDED_NGS_utg20576|quiver|pilon	15118	.	T	C	109.77	SnpCluster	AC=1;AF=0.500;AN=2;BaseQRankSum=1.700;ClippingRankSum=0.403;DP=43;FS=3.327;MLEAC=1;MLEAF=0.500;MQ=38.74;MQRankSum=0.053;QD=2.55;ReadPosRankSum=3.207;SOR=0.111	GT:AD:DP:GQ:PL	0/1:37,6:43:99:138,0,2058
NOT_SCAFFOLDED_NGS_utg20576|quiver|pilon	15170	.	A	T	105.77	PASS	AC=1;AF=0.500;AN=2;BaseQRankSum=1.692;ClippingRankSum=-1.496;DP=26;FS=14.745;MLEAC=1;MLEAF=0.500;MQ=38.69;MQRankSum=0.000;QD=4.07;ReadPosRankSum=-0.716;SOR=0.588	GT:AD:DP:GQ:PL	0/1:21,5:26:99:134,0,773
NOT_SCAFFOLDED_NGS_utg20576|quiver|pilon	15290	.	C	CGT	199.73	PASS	AC=1;AF=0.500;AN=2;BaseQRankSum=0.466;ClippingRankSum=-1.408;DP=11;FS=18.195;MLEAC=1;MLEAF=0.500;MQ=36.41;MQRankSum=-1.932;QD=18.16;ReadPosRankSum=1.532;SOR=3.895	GT:AD:DP:GQ:PL	0/1:5,6:11:99:237,0,192
NOT_SCAFFOLDED_NGS_utg20576|quiver|pilon	15351	.	G	T	295.77	PASS	AC=1;AF=0.500;AN=2;BaseQRankSum=-0.599;ClippingRankSum=1.162;DP=21;FS=1.971;MLEAC=1;MLEAF=0.500;MQ=44.83;MQRankSum=-2.289;QD=14.08;ReadPosRankSum=-0.528;SOR=0.250	GT:AD:DP:GQ:PL	0/1:10,11:21:99:324,0,329
NOT_SCAFFOLDED_NGS_utg20576|quiver|pilon	15412	.	A	G	97.77	PASS	AC=1;AF=0.500;AN=2;BaseQRankSum=2.219;ClippingRankSum=-0.180;DP=28;FS=9.040;MLEAC=1;MLEAF=0.500;MQ=45.68;MQRankSum=-1.560;QD=3.49;ReadPosRankSum=0.840;SOR=3.456	GT:AD:DP:GQ:PL	0/1:23,5:28:99:126,0,811
NOT_SCAFFOLDED_NGS_utg20576|quiver|pilon	15471	.	G	T	960.77	PASS	AC=1;AF=0.500;AN=2;BaseQRankSum=-0.818;ClippingRankSum=-1.302;DP=40;FS=8.091;MLEAC=1;MLEAF=0.500;MQ=43.61;MQRankSum=0.061;QD=24.02;ReadPosRankSum=-1.848;SOR=0.749	GT:AD:DP:GQ:PL	0/1:11,29:40:99:989,0,373
NOT_SCAFFOLDED_NGS_utg20576|quiver|pilon	15480	.	A	G	98.77	PASS	AC=1;AF=0.500;AN=2;BaseQRankSum=1.088;ClippingRankSum=0.350;DP=42;FS=3.873;MLEAC=1;MLEAF=0.500;MQ=44.62;MQRankSum=-1.752;QD=2.35;ReadPosRankSum=2.010;SOR=1.253	GT:AD:DP:GQ:PL	0/1:35,6:41:99:127,0,1409
NOT_SCAFFOLDED_NGS_utg20576|quiver|pilon	15523	.	C	A	749.77	PASS	AC=1;AF=0.500;AN=2;BaseQRankSum=0.787;ClippingRankSum=-1.256;DP=41;FS=5.301;MLEAC=1;MLEAF=0.500;MQ=46.86;MQRankSum=2.167;QD=18.29;ReadPosRankSum=2.802;SOR=1.705	GT:AD:DP:GQ:PL	0/1:16,24:40:99:778,0,412
NOT_SCAFFOLDED_NGS_utg20576|quiver|pilon	15556	.	A	G	92.77	PASS	AC=1;AF=0.500;AN=2;BaseQRankSum=0.087;ClippingRankSum=0.087;DP=30;FS=0.000;MLEAC=1;MLEAF=0.500;MQ=47.82;MQRankSum=-2.396;QD=3.09;ReadPosRankSum=0.722;SOR=0.303	GT:AD:DP:GQ:PL	0/1:24,5:29:99:121,0,872
NOT_SCAFFOLDED_NGS_utg20576|quiver|pilon	15577	.	A	T	199.77	PASS	AC=1;AF=0.500;AN=2;BaseQRankSum=1.412;ClippingRankSum=1.629;DP=21;FS=0.000;MLEAC=1;MLEAF=0.500;MQ=44.08;MQRankSum=-0.253;QD=9.51;ReadPosRankSum=-0.543;SOR=0.693	GT:AD:DP:GQ:PL	0/1:13,8:21:99:228,0,461
NOT_SCAFFOLDED_NGS_utg20576|quiver|pilon	15591	.	G	A	133.77	PASS	AC=1;AF=0.500;AN=2;BaseQRankSum=0.296;ClippingRankSum=0.296;DP=18;FS=0.000;MLEAC=1;MLEAF=0.500;MQ=43.36;MQRankSum=1.084;QD=7.43;ReadPosRankSum=-0.789;SOR=0.616	GT:AD:DP:GQ:PL	0/1:13,5:18:99:162,0,513
NOT_SCAFFOLDED_NGS_utg20576|quiver|pilon	15694	.	C	CG	609.73	PASS	AC=2;AF=1.00;AN=2;DP=16;FS=0.000;MLEAC=2;MLEAF=1.00;MQ=39.87;QD=24.78;SOR=5.670	GT:AD:DP:GQ:PL	1/1:0,16:16:48:647,48,0
NOT_SCAFFOLDED_NGS_utg20576|quiver|pilon	16320	.	G	A	121.77	PASS	AC=1;AF=0.500;AN=2;BaseQRankSum=-0.217;ClippingRankSum=0.265;DP=73;FS=5.232;MLEAC=1;MLEAF=0.500;MQ=56.71;MQRankSum=-1.661;QD=1.67;ReadPosRankSum=-0.281;SOR=0.855	GT:AD:DP:GQ:PL	0/1:63,10:73:99:150,0,2123
NOT_SCAFFOLDED_NGS_utg20576|quiver|pilon	16565	.	G	A	34.77	LowQD;LowQual	AC=1;AF=0.500;AN=2;BaseQRankSum=-0.271;ClippingRankSum=0.524;DP=45;FS=17.784;MLEAC=1;MLEAF=0.500;MQ=39.35;MQRankSum=-0.271;QD=0.77;ReadPosRankSum=-0.271;SOR=3.596	GT:AD:DP:GQ:PL	0/1:40,5:45:63:63,0,1546
NOT_SCAFFOLDED_NGS_utg20576|quiver|pilon	16637	.	G	C	104.77	SnpCluster	AC=1;AF=0.500;AN=2;BaseQRankSum=-0.671;ClippingRankSum=-1.278;DP=68;FS=0.000;MLEAC=1;MLEAF=0.500;MQ=49.43;MQRankSum=-1.517;QD=1.54;ReadPosRankSum=-0.083;SOR=0.781	GT:AD:DP:GQ:PL	0/1:58,9:67:99:133,0,2249
NOT_SCAFFOLDED_NGS_utg20576|quiver|pilon	16639	.	A	C	246.77	SnpCluster	AC=1;AF=0.500;AN=2;BaseQRankSum=0.555;ClippingRankSum=1.279;DP=69;FS=13.558;MLEAC=1;MLEAF=0.500;MQ=49.44;MQRankSum=-0.442;QD=3.58;ReadPosRankSum=0.491;SOR=3.076	GT:AD:DP:GQ:PL	0/1:56,12:68:99:275,0,2098
NOT_SCAFFOLDED_NGS_utg20576|quiver|pilon	16641	.	G	A	123.77	SnpCluster	AC=1;AF=0.500;AN=2;BaseQRankSum=1.323;ClippingRankSum=-0.428;DP=69;FS=3.680;MLEAC=1;MLEAF=0.500;MQ=50.05;MQRankSum=-0.523;QD=1.79;ReadPosRankSum=0.733;SOR=0.204	GT:AD:DP:GQ:PL	0/1:60,8:68:99:152,0,2520
NOT_SCAFFOLDED_NGS_utg20576|quiver|pilon	16643	.	A	AT	114.73	SnpCluster	AC=1;AF=0.500;AN=2;BaseQRankSum=1.115;ClippingRankSum=0.066;DP=70;FS=3.611;MLEAC=1;MLEAF=0.500;MQ=50.17;MQRankSum=-0.553;QD=1.64;ReadPosRankSum=0.684;SOR=0.223	GT:AD:DP:GQ:PL	0/1:61,8:69:99:152,0,2520
NOT_SCAFFOLDED_NGS_utg20576|quiver|pilon	16697	.	C	A	186.77	PASS	AC=1;AF=0.500;AN=2;BaseQRankSum=-1.830;ClippingRankSum=-0.994;DP=81;FS=10.858;MLEAC=1;MLEAF=0.500;MQ=48.59;MQRankSum=-0.133;QD=2.31;ReadPosRankSum=1.336;SOR=1.151	GT:AD:DP:GQ:PL	0/1:66,14:80:99:215,0,2208
NOT_SCAFFOLDED_NGS_utg20576|quiver|pilon	16724	.	G	C	167.77	PASS	AC=1;AF=0.500;AN=2;BaseQRankSum=0.356;ClippingRankSum=-0.900;DP=84;FS=19.385;MLEAC=1;MLEAF=0.500;MQ=45.76;MQRankSum=0.654;QD=2.00;ReadPosRankSum=1.029;SOR=2.638	GT:AD:DP:GQ:PL	0/1:71,12:83:99:196,0,2398
NOT_SCAFFOLDED_NGS_utg20576|quiver|pilon	16852	.	T	C	1404.77	PASS	AC=1;AF=0.500;AN=2;BaseQRankSum=-0.528;ClippingRankSum=1.814;DP=58;FS=3.134;MLEAC=1;MLEAF=0.500;MQ=44.45;MQRankSum=0.432;QD=24.22;ReadPosRankSum=0.144;SOR=1.463	GT:AD:DP:GQ:PL	0/1:12,46:58:99:1433,0,278
NOT_SCAFFOLDED_NGS_utg20576|quiver|pilon	17287	.	T	A	138.77	PASS	AC=1;AF=0.500;AN=2;BaseQRankSum=-1.893;ClippingRankSum=-0.065;DP=32;FS=13.289;MLEAC=1;MLEAF=0.500;MQ=35.70;MQRankSum=-1.458;QD=4.34;ReadPosRankSum=1.284;SOR=0.033	GT:AD:DP:GQ:PL	0/1:24,8:32:99:167,0,802
NOT_SCAFFOLDED_NGS_utg20576|quiver|pilon	17387	.	CCTTT	C,CCTTTCTTT	920.73	PASS	AC=1,1;AF=0.500,0.500;AN=2;DP=38;FS=0.000;MLEAC=1,1;MLEAF=0.500,0.500;MQ=46.85;QD=24.23;SOR=0.997	GT:AD:DP:GQ:PL	1/2:0,17,11:28:99:958,439,432,566,0,678
NOT_SCAFFOLDED_NGS_utg20576|quiver|pilon	17576	.	AT	A	190.73	PASS	AC=1;AF=0.500;AN=2;BaseQRankSum=-0.320;ClippingRankSum=-0.441;DP=44;FS=0.000;MLEAC=1;MLEAF=0.500;MQ=41.19;MQRankSum=-1.811;QD=4.33;ReadPosRankSum=1.701;SOR=0.527	GT:AD:DP:GQ:PL	0/1:36,8:44:99:228,0,1577
NOT_SCAFFOLDED_NGS_utg20576|quiver|pilon	17579	.	G	GT	187.73	PASS	AC=1;AF=0.500;AN=2;BaseQRankSum=0.016;ClippingRankSum=0.515;DP=43;FS=0.000;MLEAC=1;MLEAF=0.500;MQ=41.04;MQRankSum=-0.702;QD=4.37;ReadPosRankSum=1.763;SOR=0.558	GT:AD:DP:GQ:PL	0/1:35,8:43:99:225,0,1606
NOT_SCAFFOLDED_NGS_utg20576|quiver|pilon	17587	.	G	A	47.77	LowQD;LowQual	AC=1;AF=0.500;AN=2;BaseQRankSum=-2.167;ClippingRankSum=1.186;DP=40;FS=2.496;MLEAC=1;MLEAF=0.500;MQ=39.62;MQRankSum=-0.368;QD=1.19;ReadPosRankSum=0.777;SOR=1.552	GT:AD:DP:GQ:PL	0/1:35,5:40:76:76,0,1378
NOT_SCAFFOLDED_NGS_utg20576|quiver|pilon	18221	.	A	C	76.77	PASS	AC=1;AF=0.500;AN=2;BaseQRankSum=-1.300;ClippingRankSum=0.550;DP=7;FS=0.000;MLEAC=1;MLEAF=0.500;MQ=38.62;MQRankSum=0.550;QD=10.97;ReadPosRankSum=1.754;SOR=0.495	GT:AD:DP:GQ:PL	0/1:4,3:7:99:105,0,144
NOT_SCAFFOLDED_NGS_utg20576|quiver|pilon	18684	.	C	T	168.77	PASS	AC=1;AF=0.500;AN=2;BaseQRankSum=-1.399;ClippingRankSum=-0.534;DP=28;FS=13.560;MLEAC=1;MLEAF=0.500;MQ=45.80;MQRankSum=-4.094;QD=6.03;ReadPosRankSum=-0.483;SOR=1.734	GT:AD:DP:GQ:PL	0/1:20,8:28:99:197,0,670
NOT_SCAFFOLDED_NGS_utg20576|quiver|pilon	19503	.	T	A	91.77	PASS	AC=1;AF=0.500;AN=2;BaseQRankSum=1.231;ClippingRankSum=0.358;DP=5;FS=0.000;MLEAC=1;MLEAF=0.500;MQ=36.23;MQRankSum=-1.231;QD=18.35;ReadPosRankSum=1.231;SOR=1.022	GT:AD:DP:GQ:PL	0/1:2,3:5:99:120,0,100
NOT_SCAFFOLDED_NGS_utg20576|quiver|pilon	19513	.	A	G	85.77	PASS	AC=1;AF=0.500;AN=2;BaseQRankSum=0.000;ClippingRankSum=-0.550;DP=7;FS=0.000;MLEAC=1;MLEAF=0.500;MQ=37.35;MQRankSum=-1.754;QD=12.25;ReadPosRankSum=1.754;SOR=0.495	GT:AD:DP:GQ:PL	0/1:4,3:7:99:114,0,181
NOT_SCAFFOLDED_NGS_utg20576|quiver|pilon	19586	.	T	C	141.77	PASS	AC=1;AF=0.500;AN=2;BaseQRankSum=0.933;ClippingRankSum=-0.133;DP=15;FS=5.880;MLEAC=1;MLEAF=0.500;MQ=44.29;MQRankSum=-0.133;QD=9.45;ReadPosRankSum=0.000;SOR=2.546	GT:AD:DP:GQ:PL	0/1:9,5:14:99:170,0,238
NOT_SCAFFOLDED_NGS_utg20576|quiver|pilon	19723	.	C	T	244.77	PASS	AC=1;AF=0.500;AN=2;BaseQRankSum=-0.401;ClippingRankSum=-0.267;DP=22;FS=0.000;MLEAC=1;MLEAF=0.500;MQ=40.63;MQRankSum=0.935;QD=11.13;ReadPosRankSum=-0.401;SOR=0.791	GT:AD:DP:GQ:PL	0/1:13,9:22:99:273,0,407
NOT_SCAFFOLDED_NGS_utg20576|quiver|pilon	19787	.	C	G	111.77	PASS	AC=1;AF=0.500;AN=2;BaseQRankSum=-1.000;ClippingRankSum=0.135;DP=12;FS=6.532;MLEAC=1;MLEAF=0.500;MQ=36.72;MQRankSum=-2.367;QD=9.31;ReadPosRankSum=-1.000;SOR=0.620	GT:AD:DP:GQ:PL	0/1:7,5:12:99:140,0,263
NOT_SCAFFOLDED_NGS_utg20576|quiver|pilon	20971	.	A	T	65.77	PASS	AC=1;AF=0.500;AN=2;BaseQRankSum=0.566;ClippingRankSum=-0.566;DP=11;FS=0.000;MLEAC=1;MLEAF=0.500;MQ=39.27;MQRankSum=0.382;QD=5.98;ReadPosRankSum=1.708;SOR=0.180	GT:AD:DP:GQ:PL	0/1:8,3:11:94:94,0,297
NOT_SCAFFOLDED_NGS_utg20576|quiver|pilon	21113	.	C	G	177.77	PASS	AC=1;AF=0.500;AN=2;BaseQRankSum=-0.873;ClippingRankSum=-1.035;DP=34;FS=5.013;MLEAC=1;MLEAF=0.500;MQ=49.34;MQRankSum=1.644;QD=5.23;ReadPosRankSum=-0.142;SOR=0.101	GT:AD:DP:GQ:PL	0/1:26,8:34:99:206,0,948
NOT_SCAFFOLDED_NGS_utg20576|quiver|pilon	21213	.	A	T	508.77	PASS	AC=1;AF=0.500;AN=2;BaseQRankSum=1.772;ClippingRankSum=-1.075;DP=77;FS=0.000;MLEAC=1;MLEAF=0.500;MQ=48.72;MQRankSum=-5.315;QD=6.61;ReadPosRankSum=1.795;SOR=0.660	GT:AD:DP:GQ:PL	0/1:57,20:77:99:537,0,1663
NOT_SCAFFOLDED_NGS_utg20576|quiver|pilon	21267	.	G	T	158.77	PASS	AC=1;AF=0.500;AN=2;BaseQRankSum=-2.418;ClippingRankSum=0.737;DP=67;FS=9.945;MLEAC=1;MLEAF=0.500;MQ=47.88;MQRankSum=0.801;QD=2.37;ReadPosRankSum=-0.151;SOR=0.383	GT:AD:DP:GQ:PL	0/1:54,13:67:99:187,0,1809
NOT_SCAFFOLDED_NGS_utg20576|quiver|pilon	21371	.	T	A	62.77	PASS	AC=1;AF=0.500;AN=2;BaseQRankSum=0.895;ClippingRankSum=0.546;DP=10;FS=0.000;MLEAC=1;MLEAF=0.500;MQ=37.53;MQRankSum=0.296;QD=6.28;ReadPosRankSum=0.895;SOR=0.223	GT:AD:DP:GQ:PL	0/1:7,3:10:91:91,0,250
NOT_SCAFFOLDED_NGS_utg20576|quiver|pilon	23178	.	G	T	61.77	PASS	AC=1;AF=0.500;AN=2;BaseQRankSum=-0.111;ClippingRankSum=-0.778;DP=25;FS=0.000;MLEAC=1;MLEAF=0.500;MQ=31.77;MQRankSum=1.297;QD=2.47;ReadPosRankSum=0.482;SOR=0.050	GT:AD:DP:GQ:PL	0/1:21,4:25:90:90,0,627
NOT_SCAFFOLDED_NGS_utg23352|quiver|pilon	49085	.	G	A	121.77	PASS	AC=1;AF=0.500;AN=2;BaseQRankSum=0.421;ClippingRankSum=-0.421;DP=8;FS=0.000;MLEAC=1;MLEAF=0.500;MQ=39.76;MQRankSum=-0.421;QD=15.22;ReadPosRankSum=-0.922;SOR=0.693	GT:AD:DP:GQ:PL	0/1:4,4:8:99:150,0,149
NOT_SCAFFOLDED_NGS_utg23352|quiver|pilon	49146	.	G	C	67.77	PASS	AC=1;AF=0.500;AN=2;BaseQRankSum=1.517;ClippingRankSum=0.322;DP=8;FS=4.260;MLEAC=1;MLEAF=0.500;MQ=38.89;MQRankSum=0.322;QD=8.47;ReadPosRankSum=1.517;SOR=0.061	GT:AD:DP:GQ:PL	0/1:5,3:8:96:96,0,175
NOT_SCAFFOLDED_NGS_utg23352|quiver|pilon	49244	.	T	G	71.77	PASS	AC=1;AF=0.500;AN=2;BaseQRankSum=-0.709;ClippingRankSum=-1.087;DP=20;FS=18.402;MLEAC=1;MLEAF=0.500;MQ=35.51;MQRankSum=0.236;QD=3.59;ReadPosRankSum=-0.047;SOR=3.225	GT:AD:DP:GQ:PL	0/1:16,4:20:99:100,0,538
NOT_SCAFFOLDED_NGS_utg23352|quiver|pilon	49278	.	A	G	42.77	LowQual	AC=1;AF=0.500;AN=2;BaseQRankSum=1.953;ClippingRankSum=-0.315;DP=17;FS=22.304;MLEAC=1;MLEAF=0.500;MQ=34.53;MQRankSum=1.323;QD=2.52;ReadPosRankSum=-1.701;SOR=2.774	GT:AD:DP:GQ:PL	0/1:14,3:17:71:71,0,513
NOT_SCAFFOLDED_NGS_utg23352|quiver|pilon	49281	.	A	C	116.77	PASS	AC=1;AF=0.500;AN=2;BaseQRankSum=2.366;ClippingRankSum=-0.986;DP=18;FS=6.039;MLEAC=1;MLEAF=0.500;MQ=34.85;MQRankSum=-0.690;QD=6.49;ReadPosRankSum=0.986;SOR=2.833	GT:AD:DP:GQ:PL	0/1:13,5:18:99:145,0,469
NOT_SCAFFOLDED_NGS_utg23352|quiver|pilon	49290	.	C	G	101.77	PASS	AC=1;AF=0.500;AN=2;BaseQRankSum=-0.296;ClippingRankSum=-1.479;DP=18;FS=5.563;MLEAC=1;MLEAF=0.500;MQ=33.92;MQRankSum=0.099;QD=5.65;ReadPosRankSum=1.183;SOR=2.303	GT:AD:DP:GQ:PL	0/1:13,5:18:99:130,0,461
NOT_SCAFFOLDED_NGS_utg23352|quiver|pilon	49369	.	C	T	209.77	PASS	AC=1;AF=0.500;AN=2;BaseQRankSum=-0.887;ClippingRankSum=0.549;DP=19;FS=0.000;MLEAC=1;MLEAF=0.500;MQ=33.56;MQRankSum=-1.225;QD=11.04;ReadPosRankSum=-0.042;SOR=0.648	GT:AD:DP:GQ:PL	0/1:12,7:19:99:238,0,476
NOT_SCAFFOLDED_NGS_utg23352|quiver|pilon	49379	.	A	G	215.77	PASS	AC=1;AF=0.500;AN=2;BaseQRankSum=1.790;ClippingRankSum=0.488;DP=16;FS=0.000;MLEAC=1;MLEAF=0.500;MQ=33.47;MQRankSum=-0.922;QD=13.49;ReadPosRankSum=0.163;SOR=1.085	GT:AD:DP:GQ:PL	0/1:10,6:16:99:244,0,399
NOT_SCAFFOLDED_NGS_utg23352|quiver|pilon	49388	.	A	T	193.77	PASS	AC=1;AF=0.500;AN=2;BaseQRankSum=0.705;ClippingRankSum=1.356;DP=16;FS=0.000;MLEAC=1;MLEAF=0.500;MQ=33.32;MQRankSum=-0.054;QD=12.11;ReadPosRankSum=-0.380;SOR=1.085	GT:AD:DP:GQ:PL	0/1:10,6:16:99:222,0,397
NOT_SCAFFOLDED_NGS_utg23352|quiver|pilon	49556	.	A	G	133.77	PASS	AC=1;AF=0.500;AN=2;BaseQRankSum=-1.610;ClippingRankSum=-0.454;DP=20;FS=1.820;MLEAC=1;MLEAF=0.500;MQ=41.85;MQRankSum=-0.124;QD=6.69;ReadPosRankSum=-0.206;SOR=0.330	GT:AD:DP:GQ:PL	0/1:11,8:19:99:162,0,293
NOT_SCAFFOLDED_NGS_utg23352|quiver|pilon	50525	.	T	A	32.77	LowQual	AC=1;AF=0.500;AN=2;BaseQRankSum=-0.198;ClippingRankSum=-0.922;DP=7;FS=0.000;MLEAC=1;MLEAF=0.500;MQ=32.45;MQRankSum=0.198;QD=4.68;ReadPosRankSum=0.198;SOR=0.223	GT:AD:DP:GQ:PL	0/1:5,2:7:61:61,0,143
NOT_SCAFFOLDED_NGS_utg23352|quiver|pilon	123997	.	TAC	T	34.73	LowQD;LowQual	AC=1;AF=0.500;AN=2;BaseQRankSum=-0.450;ClippingRankSum=-0.250;DP=39;FS=0.000;MLEAC=1;MLEAF=0.500;MQ=59.32;MQRankSum=0.650;QD=0.89;ReadPosRankSum=-0.690;SOR=0.368	GT:AD:DP:GQ:PL	0/1:15,4:19:72:72,0,388
NOT_SCAFFOLDED_NGS_utg792|quiver|pilon	21366	.	C	CT	79	PASS	AC=2;AF=1.00;AN=2;DP=7;FS=0.000;MLEAC=2;MLEAF=1.00;MQ=60.00;QD=11.29;SOR=0.693	GT:AD:DP:GQ:PL	1/1:0,4:4:12:116,12,0
NOT_SCAFFOLDED_NGS_utg792|quiver|pilon	39590	.	C	CTTTCT	53.70	LowCoverage	AC=2;AF=1.00;AN=2;DP=3;FS=0.000;MLEAC=2;MLEAF=1.00;MQ=43.95;QD=17.90;SOR=2.303	GT:AD:DP:GQ:PL	1/1:0,2:2:6:90,6,0
NOT_SCAFFOLDED_NGS_utg792|quiver|pilon	94868	.	A	AGT	58.73	PASS	AC=1;AF=0.500;AN=2;BaseQRankSum=1.099;ClippingRankSum=-0.592;DP=16;FS=6.368;MLEAC=1;MLEAF=0.500;MQ=54.44;MQRankSum=-2.620;QD=3.67;ReadPosRankSum=0.930;SOR=2.833	GT:AD:DP:GQ:PL	0/1:10,3:13:96:96,0,418
NOT_SCAFFOLDED_NGS_utg792|quiver|pilon	101207	.	A	AAAAG	342.74	PASS	AC=2;AF=1.00;AN=2;DP=18;FS=0.000;MLEAC=2;MLEAF=1.00;MQ=57.74;QD=19.04;SOR=0.892	GT:AD:DP:GQ:PL	1/1:0,9:9:26:380,26,0
NOT_SCAFFOLDED_NGS_utg792|quiver|pilon	123246	.	C	T	48.77	LowQual	AC=1;AF=0.500;AN=2;BaseQRankSum=0.829;ClippingRankSum=-0.118;DP=18;FS=6.662;MLEAC=1;MLEAF=0.500;MQ=42.02;MQRankSum=-0.118;QD=2.71;ReadPosRankSum=0.592;SOR=2.821	GT:AD:DP:GQ:PL	0/1:15,3:18:77:77,0,525
NOT_SCAFFOLDED_NGS_utg792|quiver|pilon	124167	.	T	C	139.77	PASS	AC=1;AF=0.500;AN=2;BaseQRankSum=-3.534;ClippingRankSum=0.472;DP=34;FS=1.459;MLEAC=1;MLEAF=0.500;MQ=38.51;MQRankSum=0.850;QD=4.11;ReadPosRankSum=1.342;SOR=1.085	GT:AD:DP:GQ:PL	0/1:24,10:34:99:168,0,774
NOT_SCAFFOLDED_NGS_utg792|quiver|pilon	124179	.	A	G	157.77	PASS	AC=1;AF=0.500;AN=2;BaseQRankSum=-4.169;ClippingRankSum=0.795;DP=37;FS=0.000;MLEAC=1;MLEAF=0.500;MQ=37.89;MQRankSum=0.698;QD=4.26;ReadPosRankSum=-0.016;SOR=0.622	GT:AD:DP:GQ:PL	0/1:25,12:37:99:186,0,756
NOT_SCAFFOLDED_NGS_utg8161|quiver|pilon	96000	.	T	G	30.77	LowQual	AC=1;AF=0.500;AN=2;BaseQRankSum=0.950;ClippingRankSum=-0.727;DP=19;FS=6.419;MLEAC=1;MLEAF=0.500;MQ=50.29;MQRankSum=-2.180;QD=1.62;ReadPosRankSum=0.839;SOR=2.833	GT:AD:DP:GQ:PL	0/1:16,3:19:59:59,0,899
NOT_SCAFFOLDED_NGS_utg8161|quiver|pilon	99293	.	C	CT	57.25	LowCoverage	AC=2;AF=1.00;AN=2;DP=4;FS=0.000;MLEAC=2;MLEAF=1.00;MQ=60.00;QD=14.31;SOR=1.179	GT:AD:DP:GQ:PL	1/1:0,3:3:9:94,9,0
NOT_SCAFFOLDED_NGS_utg8161|quiver|pilon	107696	.	C	G	54.77	PASS	AC=1;AF=0.500;AN=2;BaseQRankSum=-0.684;ClippingRankSum=0.322;DP=8;FS=0.000;MLEAC=1;MLEAF=0.500;MQ=29.18;MQRankSum=1.221;QD=6.85;ReadPosRankSum=0.956;SOR=0.368	GT:AD:DP:GQ:PL	0/1:5,3:8:83:83,0,131
NOT_SCAFFOLDED_NGS_utg24555|quiver|pilon	12844	.	A	AAAAAT	52.70	PASS	AC=2;AF=1.00;AN=2;DP=6;FS=0.000;MLEAC=2;MLEAF=1.00;MQ=60.00;QD=8.78;SOR=2.303	GT:AD:DP:GQ:PL	1/1:0,2:2:6:89,6,0
NOT_SCAFFOLDED_NGS_utg24555|quiver|pilon	13051	.	G	A	36.77	LowQual	AC=1;AF=0.500;AN=2;BaseQRankSum=-1.645;ClippingRankSum=0.392;DP=22;FS=0.000;MLEAC=1;MLEAF=0.500;MQ=40.11;MQRankSum=-2.037;QD=1.67;ReadPosRankSum=-0.157;SOR=0.663	GT:AD:DP:GQ:PL	0/1:17,5:22:65:65,0,480
NOT_SCAFFOLDED_NGS_utg24555|quiver|pilon	13068	.	T	C	38.77	LowQual	AC=1;AF=0.500;AN=2;BaseQRankSum=-0.849;ClippingRankSum=1.076;DP=17;FS=0.000;MLEAC=1;MLEAF=0.500;MQ=35.75;MQRankSum=-0.962;QD=2.28;ReadPosRankSum=1.189;SOR=0.425	GT:AD:DP:GQ:PL	0/1:13,4:17:67:67,0,408
NOT_SCAFFOLDED_NGS_utg24555|quiver|pilon	13932	.	C	G	91.77	PASS	AC=1;AF=0.500;AN=2;BaseQRankSum=0.142;ClippingRankSum=0.331;DP=24;FS=0.000;MLEAC=1;MLEAF=0.500;MQ=52.14;MQRankSum=-2.221;QD=3.82;ReadPosRankSum=0.992;SOR=0.963	GT:AD:DP:GQ:PL	0/1:16,4:20:99:120,0,1221
NOT_SCAFFOLDED_NGS_utg24555|quiver|pilon	13937	.	A	T	91.77	PASS	AC=1;AF=0.500;AN=2;BaseQRankSum=1.250;ClippingRankSum=-2.250;DP=24;FS=0.000;MLEAC=1;MLEAF=0.500;MQ=51.77;MQRankSum=-1.850;QD=3.82;ReadPosRankSum=-1.550;SOR=0.784	GT:AD:DP:GQ:PL	0/1:15,4:19:99:120,0,1221
NOT_SCAFFOLDED_NGS_utg24555|quiver|pilon	14205	.	T	C	43.77	LowQual	AC=1;AF=0.500;AN=2;BaseQRankSum=0.280;ClippingRankSum=0.168;DP=20;FS=6.419;MLEAC=1;MLEAF=0.500;MQ=50.97;MQRankSum=0.168;QD=2.19;ReadPosRankSum=-0.168;SOR=2.833	GT:AD:DP:GQ:PL	0/1:16,3:19:72:72,0,568
NOT_SCAFFOLDED_NGS_utg24555|quiver|pilon	14293	.	G	A	185.77	PASS	AC=1;AF=0.500;AN=2;BaseQRankSum=-1.736;ClippingRankSum=-0.334;DP=26;FS=1.792;MLEAC=1;MLEAF=0.500;MQ=54.54;MQRankSum=-2.003;QD=7.14;ReadPosRankSum=1.068;SOR=0.307	GT:AD:DP:GQ:PL	0/1:13,9:22:99:214,0,477
NOT_SCAFFOLDED_NGS_utg24555|quiver|pilon	14434	.	T	C	320.77	PASS	AC=1;AF=0.500;AN=2;BaseQRankSum=1.551;ClippingRankSum=0.126;DP=32;FS=8.263;MLEAC=1;MLEAF=0.500;MQ=47.39;MQRankSum=-4.359;QD=10.02;ReadPosRankSum=1.677;SOR=3.142	GT:AD:DP:GQ:PL	0/1:23,9:32:99:349,0,896
NOT_SCAFFOLDED_NGS_utg24555|quiver|pilon	14440	.	A	G	314.77	PASS	AC=1;AF=0.500;AN=2;BaseQRankSum=2.684;ClippingRankSum=0.201;DP=35;FS=14.401;MLEAC=1;MLEAF=0.500;MQ=47.90;MQRankSum=-4.473;QD=8.99;ReadPosRankSum=2.647;SOR=3.758	GT:AD:DP:GQ:PL	0/1:25,10:35:99:343,0,939
NOT_SCAFFOLDED_NGS_utg24555|quiver|pilon	14593	.	T	A	403.77	PASS	AC=1;AF=0.500;AN=2;BaseQRankSum=-1.482;ClippingRankSum=1.561;DP=31;FS=1.845;MLEAC=1;MLEAF=0.500;MQ=47.07;MQRankSum=-1.522;QD=13.02;ReadPosRankSum=0.296;SOR=0.270	GT:AD:DP:GQ:PL	0/1:15,16:31:99:432,0,506
NOT_SCAFFOLDED_NGS_utg24555|quiver|pilon	15047	.	T	C	148.77	PASS	AC=1;AF=0.500;AN=2;BaseQRankSum=0.479;ClippingRankSum=-0.037;DP=24;FS=12.539;MLEAC=1;MLEAF=0.500;MQ=51.54;MQRankSum=-1.438;QD=6.20;ReadPosRankSum=0.111;SOR=2.225	GT:AD:DP:GQ:PL	0/1:16,6:22:99:177,0,571
NOT_SCAFFOLDED_NGS_utg24555|quiver|pilon	15068	.	AT	A	128.73	PASS	AC=1;AF=0.500;AN=2;BaseQRankSum=2.493;ClippingRankSum=-0.296;DP=23;FS=4.775;MLEAC=1;MLEAF=0.500;MQ=52.27;MQRankSum=-3.085;QD=5.60;ReadPosRankSum=2.578;SOR=2.066	GT:AD:DP:GQ:PL	0/1:12,7:19:99:166,0,316
NOT_SCAFFOLDED_NGS_utg24555|quiver|pilon	15194	.	A	G	113.77	PASS	AC=1;AF=0.500;AN=2;BaseQRankSum=-0.241;ClippingRankSum=0.022;DP=35;FS=6.835;MLEAC=1;MLEAF=0.500;MQ=46.68;MQRankSum=-1.685;QD=3.25;ReadPosRankSum=1.948;SOR=2.187	GT:AD:DP:GQ:PL	0/1:29,6:35:99:142,0,1074
NOT_SCAFFOLDED_NGS_utg24555|quiver|pilon	17701	.	T	A	398.77	PASS	AC=1;AF=0.500;AN=2;BaseQRankSum=-0.867;ClippingRankSum=-2.271;DP=19;FS=0.000;MLEAC=1;MLEAF=0.500;MQ=47.44;MQRankSum=-1.775;QD=20.99;ReadPosRankSum=2.106;SOR=0.657	GT:AD:DP:GQ:PL	0/1:8,11:19:99:427,0,303
NOT_SCAFFOLDED_NGS_utg24555|quiver|pilon	17703	.	C	A	398.77	PASS	AC=1;AF=0.500;AN=2;BaseQRankSum=-1.693;ClippingRankSum=1.280;DP=19;FS=0.000;MLEAC=1;MLEAF=0.500;MQ=47.44;MQRankSum=-2.188;QD=20.99;ReadPosRankSum=1.940;SOR=0.657	GT:AD:DP:GQ:PL	0/1:8,11:19:99:427,0,303
NOT_SCAFFOLDED_NGS_utg24555|quiver|pilon	17721	.	A	C	346.77	PASS	AC=1;AF=0.500;AN=2;BaseQRankSum=0.178;ClippingRankSum=0.746;DP=21;FS=0.000;MLEAC=1;MLEAF=0.500;MQ=49.65;MQRankSum=-0.675;QD=16.51;ReadPosRankSum=0.533;SOR=1.112	GT:AD:DP:GQ:PL	0/1:9,12:21:99:375,0,249
NOT_SCAFFOLDED_NGS_utg24555|quiver|pilon	17774	.	A	T	341.77	PASS	AC=1;AF=0.500;AN=2;BaseQRankSum=0.079;ClippingRankSum=1.189;DP=20;FS=0.000;MLEAC=1;MLEAF=0.500;MQ=44.32;MQRankSum=-1.268;QD=17.09;ReadPosRankSum=0.555;SOR=0.892	GT:AD:DP:GQ:PL	0/1:7,13:20:99:370,0,163
NOT_SCAFFOLDED_NGS_utg24555|quiver|pilon	17799	.	T	C	295.77	PASS	AC=1;AF=0.500;AN=2;BaseQRankSum=0.289;ClippingRankSum=-0.929;DP=12;FS=0.000;MLEAC=1;MLEAF=0.500;MQ=40.00;MQRankSum=-0.536;QD=24.65;ReadPosRankSum=1.932;SOR=1.445	GT:AD:DP:GQ:PL	0/1:4,8:12:99:324,0,144
NOT_SCAFFOLDED_NGS_utg24555|quiver|pilon	17803	.	C	T	295.77	PASS	AC=1;AF=0.500;AN=2;BaseQRankSum=0.289;ClippingRankSum=2.180;DP=12;FS=0.000;MLEAC=1;MLEAF=0.500;MQ=40.00;MQRankSum=-1.239;QD=24.65;ReadPosRankSum=1.835;SOR=1.445	GT:AD:DP:GQ:PL	0/1:4,8:12:99:324,0,144
NOT_SCAFFOLDED_NGS_utg24555|quiver|pilon	17854	.	A	G	164.77	PASS	AC=1;AF=0.500;AN=2;BaseQRankSum=-0.684;ClippingRankSum=-1.920;DP=8;FS=0.000;MLEAC=1;MLEAF=0.500;MQ=40.00;MQRankSum=0.684;QD=20.60;ReadPosRankSum=-1.517;SOR=1.179	GT:AD:DP:GQ:PL	0/1:3,5:8:99:193,0,102
NOT_SCAFFOLDED_NGS_utg24555|quiver|pilon	19615	.	T	G	92.77	PASS	AC=1;AF=0.500;AN=2;BaseQRankSum=-1.516;ClippingRankSum=0.424;DP=16;FS=5.825;MLEAC=1;MLEAF=0.500;MQ=45.75;MQRankSum=-1.637;QD=5.80;ReadPosRankSum=0.182;SOR=1.461	GT:AD:DP:GQ:PL	0/1:12,4:16:99:121,0,458
NOT_SCAFFOLDED_NGS_utg24555|quiver|pilon	19643	.	AG	A	111.73	PASS	AC=1;AF=0.500;AN=2;BaseQRankSum=-0.227;ClippingRankSum=-1.586;DP=17;FS=0.000;MLEAC=1;MLEAF=0.500;MQ=44.32;MQRankSum=-1.246;QD=6.57;ReadPosRankSum=0.680;SOR=0.836	GT:AD:DP:GQ:PL	0/1:11,5:16:99:149,0,396
NOT_SCAFFOLDED_NGS_utg24555|quiver|pilon	19656	.	A	G	91.77	PASS	AC=1;AF=0.500;AN=2;BaseQRankSum=0.495;ClippingRankSum=-1.344;DP=14;FS=0.000;MLEAC=1;MLEAF=0.500;MQ=44.51;MQRankSum=-0.495;QD=6.55;ReadPosRankSum=2.051;SOR=1.112	GT:AD:DP:GQ:PL	0/1:10,4:14:99:120,0,308
NOT_SCAFFOLDED_NGS_utg24555|quiver|pilon	19677	.	T	C	97.77	PASS	AC=1;AF=0.500;AN=2;BaseQRankSum=1.061;ClippingRankSum=-0.354;DP=14;FS=2.363;MLEAC=1;MLEAF=0.500;MQ=42.82;MQRankSum=-0.071;QD=6.98;ReadPosRankSum=-0.071;SOR=1.609	GT:AD:DP:GQ:PL	0/1:10,4:14:99:126,0,341
NOT_SCAFFOLDED_NGS_utg24555|quiver|pilon	21476	.	C	A	241.84	PASS	AC=2;AF=1.00;AN=2;DP=6;FS=0.000;MLEAC=2;MLEAF=1.00;MQ=40.84;QD=33.35;SOR=3.912	GT:AD:DP:GQ:PL	1/1:0,6:6:18:270,18,0
NOT_SCAFFOLDED_NGS_utg24555|quiver|pilon	21483	.	A	AC	271.77	PASS	AC=2;AF=1.00;AN=2;DP=7;FS=0.000;MLEAC=2;MLEAF=1.00;MQ=40.72;QD=34.76;SOR=2.584	GT:AD:DP:GQ:PL	1/1:0,7:7:21:309,21,0
NOT_SCAFFOLDED_NGS_utg24555|quiver|pilon	21750	.	G	A	137.03	LowCoverage	AC=2;AF=1.00;AN=2;DP=4;FS=0.000;MLEAC=2;MLEAF=1.00;MQ=46.83;QD=34.26;SOR=3.258	GT:AD:DP:GQ:PL	1/1:0,4:4:12:165,12,0
NOT_SCAFFOLDED_NGS_utg24555|quiver|pilon	21768	.	T	A	91.28	LowCoverage	AC=2;AF=1.00;AN=2;DP=3;FS=0.000;MLEAC=2;MLEAF=1.00;MQ=43.34;QD=30.43;SOR=2.833	GT:AD:DP:GQ:PL	1/1:0,3:3:9:119,9,0
NOT_SCAFFOLDED_NGS_utg29880|quiver|pilon	3745	.	GA	G	187.80	PASS	AC=2;AF=1.00;AN=2;DP=6;FS=0.000;MLEAC=2;MLEAF=1.00;MQ=38.36;QD=31.30;SOR=3.912	GT:AD:DP:GQ:PL	1/1:0,6:6:18:225,18,0
NOT_SCAFFOLDED_NGS_utg29880|quiver|pilon	5588	.	C	T	159.77	PASS	AC=1;AF=0.500;AN=2;BaseQRankSum=-0.151;ClippingRankSum=0.553;DP=17;FS=2.218;MLEAC=1;MLEAF=0.500;MQ=37.56;MQRankSum=0.955;QD=9.40;ReadPosRankSum=0.251;SOR=0.180	GT:AD:DP:GQ:PL	0/1:11,6:17:99:188,0,386
NOT_SCAFFOLDED_NGS_utg29880|quiver|pilon	5608	.	A	T	232.77	PASS	AC=1;AF=0.500;AN=2;BaseQRankSum=-0.996;ClippingRankSum=0.181;DP=18;FS=0.000;MLEAC=1;MLEAF=0.500;MQ=35.26;MQRankSum=1.449;QD=12.93;ReadPosRankSum=0.725;SOR=1.230	GT:AD:DP:GQ:PL	0/1:11,7:18:99:261,0,436
NOT_SCAFFOLDED_NGS_utg29880|quiver|pilon	5609	.	T	A	232.77	PASS	AC=1;AF=0.500;AN=2;BaseQRankSum=0.091;ClippingRankSum=-0.996;DP=18;FS=0.000;MLEAC=1;MLEAF=0.500;MQ=35.26;MQRankSum=1.540;QD=12.93;ReadPosRankSum=0.725;SOR=1.230	GT:AD:DP:GQ:PL	0/1:11,7:18:99:261,0,436
NOT_SCAFFOLDED_NGS_utg29880|quiver|pilon	5702	.	T	TC	75.25	LowCoverage	AC=2;AF=1.00;AN=2;DP=3;FS=0.000;MLEAC=2;MLEAF=1.00;MQ=35.26;QD=25.08;SOR=2.833	GT:AD:DP:GQ:PL	1/1:0,3:3:9:112,9,0
NOT_SCAFFOLDED_NGS_utg29880|quiver|pilon	6181	.	C	T	126.03	LowCoverage	AC=2;AF=1.00;AN=2;DP=4;FS=0.000;MLEAC=2;MLEAF=1.00;MQ=37.36;QD=31.51;SOR=3.258	GT:AD:DP:GQ:PL	1/1:0,4:4:12:154,12,0
NOT_SCAFFOLDED_NGS_utg29880|quiver|pilon	6263	.	A	G	84.77	PASS	AC=1;AF=0.500;AN=2;BaseQRankSum=2.001;ClippingRankSum=0.182;DP=17;FS=25.611;MLEAC=1;MLEAF=0.500;MQ=47.93;MQRankSum=-2.001;QD=4.99;ReadPosRankSum=1.031;SOR=3.220	GT:AD:DP:GQ:PL	0/1:12,4:16:99:113,0,392
NOT_SCAFFOLDED_NGS_utg29880|quiver|pilon	6343	.	G	A	416.77	PASS	AC=2;AF=1.00;AN=2;DP=11;FS=0.000;MLEAC=2;MLEAF=1.00;MQ=50.94;QD=29.05;SOR=1.270	GT:AD:DP:GQ:PL	1/1:0,11:11:33:445,33,0
NOT_SCAFFOLDED_NGS_utg29880|quiver|pilon	6417	.	G	T	601.77	PASS	AC=2;AF=1.00;AN=2;DP=15;FS=0.000;MLEAC=2;MLEAF=1.00;MQ=48.49;QD=28.95;SOR=2.303	GT:AD:DP:GQ:PL	1/1:0,14:14:42:630,42,0
NOT_SCAFFOLDED_NGS_utg29880|quiver|pilon	6423	.	G	A	601.77	PASS	AC=2;AF=1.00;AN=2;DP=15;FS=0.000;MLEAC=2;MLEAF=1.00;MQ=48.49;QD=25.78;SOR=2.303	GT:AD:DP:GQ:PL	1/1:0,14:14:42:630,42,0
NOT_SCAFFOLDED_NGS_utg29880|quiver|pilon	8167	.	T	TC	48.70	LowCoverage;LowQual	AC=2;AF=1.00;AN=2;DP=3;FS=0.000;MLEAC=2;MLEAF=1.00;MQ=34.84;QD=16.23;SOR=0.693	GT:AD:DP:GQ:PL	1/1:0,2:2:6:85,6,0
NOT_SCAFFOLDED_NGS_utg29880|quiver|pilon	8489	.	C	A	246.78	PASS	AC=2;AF=1.00;AN=2;DP=12;FS=0.000;MLEAC=2;MLEAF=1.00;MQ=56.24;QD=20.56;SOR=0.892	GT:AD:DP:GQ:PL	1/1:0,9:9:27:275,27,0
NOT_SCAFFOLDED_NGS_utg29880|quiver|pilon	8748	.	ACAATCAT	A	143	LowCoverage	AC=2;AF=1.00;AN=2;DP=4;FS=0.000;MLEAC=2;MLEAF=1.00;MQ=36.83;QD=30.81;SOR=3.258	GT:AD:DP:GQ:PL	1/1:0,4:4:12:180,12,0
NOT_SCAFFOLDED_NGS_utg29880|quiver|pilon	8772	.	A	AG	265.74	PASS	AC=2;AF=1.00;AN=2;DP=10;FS=0.000;MLEAC=2;MLEAF=1.00;MQ=42.81;QD=26.57;SOR=2.093	GT:AD:DP:GQ:PL	1/1:0,9:9:27:303,27,0
NOT_SCAFFOLDED_NGS_utg29880|quiver|pilon	8891	.	G	A	196.90	PASS	AC=2;AF=1.00;AN=2;DP=7;FS=0.000;MLEAC=2;MLEAF=1.00;MQ=43.76;QD=28.13;SOR=1.981	GT:AD:DP:GQ:PL	1/1:0,5:5:15:225,15,0
NOT_SCAFFOLDED_NGS_utg29880|quiver|pilon	8892	.	C	CAT	187.87	PASS	AC=2;AF=1.00;AN=2;DP=7;FS=0.000;MLEAC=2;MLEAF=1.00;MQ=43.76;QD=26.84;SOR=1.981	GT:AD:DP:GQ:PL	1/1:0,5:5:15:225,15,0
NOT_SCAFFOLDED_NGS_utg29880|quiver|pilon	9276	.	A	G	72.77	PASS	AC=1;AF=0.500;AN=2;BaseQRankSum=-0.406;ClippingRankSum=0.406;DP=6;FS=0.000;MLEAC=1;MLEAF=0.500;MQ=42.02;MQRankSum=0.406;QD=12.13;ReadPosRankSum=-1.537;SOR=0.693	GT:AD:DP:GQ:PL	0/1:3,3:6:99:101,0,114
NOT_SCAFFOLDED_NGS_utg29880|quiver|pilon	9297	.	C	T	229.77	PASS	AC=1;AF=0.500;AN=2;BaseQRankSum=-0.536;ClippingRankSum=0.289;DP=14;FS=0.000;MLEAC=1;MLEAF=0.500;MQ=43.34;MQRankSum=0.600;QD=16.41;ReadPosRankSum=-0.600;SOR=0.495	GT:AD:DP:GQ:PL	0/1:4,8:12:99:258,0,139
NOT_SCAFFOLDED_NGS_utg29880|quiver|pilon	9328	.	G	T	466.77	PASS	AC=1;AF=0.500;AN=2;BaseQRankSum=-0.199;ClippingRankSum=-1.926;DP=21;FS=0.000;MLEAC=1;MLEAF=0.500;MQ=42.40;MQRankSum=0.863;QD=22.23;ReadPosRankSum=-1.129;SOR=0.627	GT:AD:DP:GQ:PL	0/1:2,17:19:33:495,0,33
NOT_SCAFFOLDED_NGS_utg29880|quiver|pilon	9355	.	T	A	673.41	PASS	AC=1;AF=0.500;AN=2;BaseQRankSum=-0.063;ClippingRankSum=-0.063;DP=22;FS=0.000;MLEAC=1;MLEAF=0.500;MQ=42.64;MQRankSum=0.945;QD=30.61;ReadPosRankSum=1.827;SOR=0.324	GT:AD:DP:GQ:PL	0/1:2,18:20:8:701,0,8
NOT_SCAFFOLDED_NGS_utg29880|quiver|pilon	9379	.	G	T	652.77	PASS	AC=1;AF=0.500;AN=2;BaseQRankSum=-0.868;ClippingRankSum=-0.217;DP=18;FS=0.000;MLEAC=1;MLEAF=0.500;MQ=40.67;MQRankSum=-0.651;QD=32.31;ReadPosRankSum=1.519;SOR=0.610	GT:AD:DP:GQ:PL	0/1:1,15:16:72:681,0,72
NOT_SCAFFOLDED_NGS_utg29880|quiver|pilon	9389	.	A	G	586.77	PASS	AC=1;AF=0.500;AN=2;BaseQRankSum=-0.369;ClippingRankSum=0.158;DP=17;FS=2.271;MLEAC=1;MLEAF=0.500;MQ=39.32;MQRankSum=-0.264;QD=34.52;ReadPosRankSum=3.004;SOR=1.336	GT:AD:DP:GQ:PL	0/1:5,12:17:99:615,0,162
NOT_SCAFFOLDED_NGS_utg29880|quiver|pilon	9426	.	G	A	84.77	PASS	AC=1;AF=0.500;AN=2;BaseQRankSum=1.516;ClippingRankSum=-0.061;DP=16;FS=6.117;MLEAC=1;MLEAF=0.500;MQ=38.77;MQRankSum=0.667;QD=5.30;ReadPosRankSum=1.516;SOR=2.712	GT:AD:DP:GQ:PL	0/1:12,4:16:99:113,0,426
NOT_SCAFFOLDED_NGS_utg29880|quiver|pilon	9428	.	A	T	165.77	PASS	AC=1;AF=0.500;AN=2;BaseQRankSum=1.097;ClippingRankSum=1.485;DP=14;FS=2.363;MLEAC=1;MLEAF=0.500;MQ=37.54;MQRankSum=-1.485;QD=11.84;ReadPosRankSum=-1.485;SOR=1.609	GT:AD:DP:GQ:PL	0/1:8,6:14:99:194,0,273
NOT_SCAFFOLDED_NGS_utg29880|quiver|pilon	9467	.	C	A	224.77	PASS	AC=1;AF=0.500;AN=2;BaseQRankSum=0.144;ClippingRankSum=1.299;DP=17;FS=6.864;MLEAC=1;MLEAF=0.500;MQ=37.04;MQRankSum=-1.299;QD=13.22;ReadPosRankSum=2.165;SOR=3.312	GT:AD:DP:GQ:PL	0/1:9,8:17:99:253,0,249
NOT_SCAFFOLDED_NGS_utg29880|quiver|pilon	9513	.	T	G	172.77	PASS	AC=1;AF=0.500;AN=2;BaseQRankSum=1.495;ClippingRankSum=-0.198;DP=7;FS=5.441;MLEAC=1;MLEAF=0.500;MQ=36.79;MQRankSum=0.198;QD=24.68;ReadPosRankSum=0.922;SOR=3.611	GT:AD:DP:GQ:PL	0/1:2,5:7:49:201,0,49
NOT_SCAFFOLDED_NGS_utg29880|quiver|pilon	9526	.	C	T	175.78	LowCoverage	AC=1;AF=0.500;AN=2;BaseQRankSum=0.727;ClippingRankSum=0.727;DP=4;FS=0.000;MLEAC=1;MLEAF=0.500;MQ=34.19;MQRankSum=0.727;QD=31.94;ReadPosRankSum=0.727;SOR=1.609	GT:AD:DP:GQ:PL	0/1:1,3:4:27:204,0,27
NOT_SCAFFOLDED_NGS_utg29880|quiver|pilon	9537	.	C	T	132.77	PASS	AC=1;AF=0.500;AN=2;BaseQRankSum=0.358;ClippingRankSum=1.231;DP=5;FS=0.000;MLEAC=1;MLEAF=0.500;MQ=35.43;MQRankSum=-1.231;QD=26.55;ReadPosRankSum=0.358;SOR=0.223	GT:AD:DP:GQ:PL	0/1:2,3:5:62:161,0,62
NOT_SCAFFOLDED_NGS_utg29880|quiver|pilon	9589	.	A	T	169.77	PASS	AC=1;AF=0.500;AN=2;BaseQRankSum=1.495;ClippingRankSum=-0.922;DP=7;FS=13.222;MLEAC=1;MLEAF=0.500;MQ=40.00;MQRankSum=-0.198;QD=24.25;ReadPosRankSum=-0.922;SOR=3.587	GT:AD:DP:GQ:PL	0/1:2,5:7:60:198,0,60
NOT_SCAFFOLDED_NGS_utg29880|quiver|pilon	9652	.	G	A	401.77	PASS	AC=2;AF=1.00;AN=2;DP=10;FS=0.000;MLEAC=2;MLEAF=1.00;MQ=40.00;QD=24.19;SOR=4.804	GT:AD:DP:GQ:PL	1/1:0,10:10:30:430,30,0
NOT_SCAFFOLDED_NGS_utg29880|quiver|pilon	9678	.	T	A	442.77	PASS	AC=1;AF=0.500;AN=2;BaseQRankSum=1.083;ClippingRankSum=-0.794;DP=15;FS=0.000;MLEAC=1;MLEAF=0.500;MQ=38.74;MQRankSum=2.526;QD=29.52;ReadPosRankSum=1.227;SOR=0.330	GT:AD:DP:GQ:PL	0/1:3,12:15:44:471,0,44
NOT_SCAFFOLDED_NGS_utg29880|quiver|pilon	9729	.	G	A	747.77	PASS	AC=1;AF=0.500;AN=2;BaseQRankSum=-0.125;ClippingRankSum=-0.711;DP=25;FS=5.528;MLEAC=1;MLEAF=0.500;MQ=43.10;MQRankSum=2.551;QD=29.91;ReadPosRankSum=-0.878;SOR=0.116	GT:AD:DP:GQ:PL	0/1:3,22:25:60:776,0,60
NOT_SCAFFOLDED_NGS_utg29880|quiver|pilon	9855	.	A	T	148.77	PASS	AC=1;AF=0.500;AN=2;BaseQRankSum=-2.054;ClippingRankSum=-0.248;DP=12;FS=7.782;MLEAC=1;MLEAF=0.500;MQ=33.35;MQRankSum=2.054;QD=12.40;ReadPosRankSum=2.054;SOR=1.044	GT:AD:DP:GQ:PL	0/1:3,6:9:63:177,0,63
NOT_SCAFFOLDED_NGS_utg29880|quiver|pilon	9875	.	T	TC	53.70	PASS	AC=2;AF=1.00;AN=2;DP=8;FS=0.000;MLEAC=2;MLEAF=1.00;MQ=36.02;QD=6.71;SOR=0.693	GT:AD:DP:GQ:PL	1/1:0,2:2:6:90,6,0
NOT_SCAFFOLDED_NGS_utg29880|quiver|pilon	9877	.	T	TG	53.70	LowCoverage	AC=2;AF=1.00;AN=2;DP=4;FS=0.000;MLEAC=2;MLEAF=1.00;MQ=31.54;QD=13.43;SOR=0.693	GT:AD:DP:GQ:PL	1/1:0,2:2:6:90,6,0
NOT_SCAFFOLDED_NGS_utg29880|quiver|pilon	10309	.	T	C	63.28	PASS	AC=2;AF=1.00;AN=2;DP=12;FS=0.000;MLEAC=2;MLEAF=1.00;MQ=58.39;QD=5.27;SOR=1.179	GT:AD:DP:GQ:PL	1/1:0,3:3:9:91,9,0
NOT_SCAFFOLDED_NGS_utg29880|quiver|pilon	11410	.	A	G	87.77	PASS	AC=1;AF=0.500;AN=2;BaseQRankSum=1.231;ClippingRankSum=-0.358;DP=5;FS=3.979;MLEAC=1;MLEAF=0.500;MQ=41.52;MQRankSum=1.231;QD=17.55;ReadPosRankSum=1.231;SOR=2.833	GT:AD:DP:GQ:PL	0/1:2,3:5:59:116,0,59
NOT_SCAFFOLDED_NGS_utg29880|quiver|pilon	11437	.	C	G	107.28	LowCoverage	AC=2;AF=1.00;AN=2;DP=3;FS=0.000;MLEAC=2;MLEAF=1.00;MQ=46.35;QD=24.62;SOR=2.833	GT:AD:DP:GQ:PL	1/1:0,3:3:9:135,9,0
NOT_SCAFFOLDED_NGS_utg29880|quiver|pilon	11440	.	G	GA	98.25	LowCoverage	AC=2;AF=1.00;AN=2;DP=3;FS=0.000;MLEAC=2;MLEAF=1.00;MQ=46.35;QD=32.75;SOR=2.833	GT:AD:DP:GQ:PL	1/1:0,3:3:9:135,9,0
NOT_SCAFFOLDED_NGS_utg29880|quiver|pilon	12303	.	AT	A	149.87	PASS	AC=2;AF=1.00;AN=2;DP=5;FS=0.000;MLEAC=2;MLEAF=1.00;MQ=36.72;QD=29.97;SOR=3.611	GT:AD:DP:GQ:PL	1/1:0,5:5:15:187,15,0
NOT_SCAFFOLDED_NGS_utg29880|quiver|pilon	12405	.	T	C	210.84	PASS	AC=2;AF=1.00;AN=2;DP=6;FS=0.000;MLEAC=2;MLEAF=1.00;MQ=39.67;QD=28.55;SOR=0.693	GT:AD:DP:GQ:PL	1/1:0,6:6:18:239,18,0
NOT_SCAFFOLDED_NGS_utg29880|quiver|pilon	12560	.	C	T	103.28	LowCoverage	AC=2;AF=1.00;AN=2;DP=3;FS=0.000;MLEAC=2;MLEAF=1.00;MQ=40.00;QD=34.43;SOR=2.833	GT:AD:DP:GQ:PL	1/1:0,3:3:9:131,9,0
NOT_SCAFFOLDED_NGS_utg29880|quiver|pilon	13859	.	C	T	60.74	LowCoverage	AC=2;AF=1.00;AN=2;DP=2;FS=0.000;MLEAC=2;MLEAF=1.00;MQ=60.00;QD=30.37;SOR=2.303	GT:AD:DP:GQ:PL	1/1:0,2:2:6:88,6,0
NOT_SCAFFOLDED_NGS_utg29880|quiver|pilon	14191	.	C	CG	125.87	PASS	AC=2;AF=1.00;AN=2;DP=7;FS=0.000;MLEAC=2;MLEAF=1.00;MQ=60.00;QD=17.98;SOR=1.981	GT:AD:DP:GQ:PL	1/1:0,5:5:15:163,15,0
NOT_SCAFFOLDED_NGS_utg29880|quiver|pilon	14721	.	G	GT	461.73	PASS	AC=2;AF=1.00;AN=2;DP=18;FS=0.000;MLEAC=2;MLEAF=1.00;MQ=46.52;QD=25.65;SOR=2.303	GT:AD:DP:GQ:PL	1/1:0,14:14:42:499,42,0
NOT_SCAFFOLDED_NGS_utg29880|quiver|pilon	14750	.	T	TC	112	PASS	AC=2;AF=1.00;AN=2;DP=5;FS=0.000;MLEAC=2;MLEAF=1.00;MQ=37.34;QD=22.40;SOR=3.258	GT:AD:DP:GQ:PL	1/1:0,4:4:12:149,12,0
NOT_SCAFFOLDED_NGS_utg29880|quiver|pilon	15086	.	A	C	97.77	PASS	AC=1;AF=0.500;AN=2;BaseQRankSum=1.155;ClippingRankSum=-0.186;DP=23;FS=1.935;MLEAC=1;MLEAF=0.500;MQ=51.45;MQRankSum=-3.168;QD=4.25;ReadPosRankSum=1.304;SOR=0.895	GT:AD:DP:GQ:PL	0/1:18,5:23:99:126,0,540
NOT_SCAFFOLDED_NGS_utg29880|quiver|pilon	15239	.	GT	G	53.77	LowCoverage	AC=1;AF=0.500;AN=2;BaseQRankSum=0.727;ClippingRankSum=0.727;DP=4;FS=0.000;MLEAC=1;MLEAF=0.500;MQ=40.00;MQRankSum=0.727;QD=13.44;ReadPosRankSum=0.727;SOR=1.609	GT:AD:DP:GQ:PL	0/1:1,3:4:20:91,0,20
NOT_SCAFFOLDED_NGS_utg29880|quiver|pilon	16787	.	A	AC	190.77	PASS	AC=2;AF=1.00;AN=2;DP=7;FS=0.000;MLEAC=2;MLEAF=1.00;MQ=35.44;QD=27.25;SOR=4.174	GT:AD:DP:GQ:PL	1/1:0,7:7:21:228,21,0
NOT_SCAFFOLDED_NGS_utg29880|quiver|pilon	16916	.	A	C	253.78	PASS	AC=2;AF=1.00;AN=2;DP=8;FS=0.000;MLEAC=2;MLEAF=1.00;MQ=36.61;QD=31.72;SOR=4.407	GT:AD:DP:GQ:PL	1/1:0,8:8:24:282,24,0
NOT_SCAFFOLDED_NGS_utg29880|quiver|pilon	16945	.	T	G	332.78	PASS	AC=2;AF=1.00;AN=2;DP=9;FS=0.000;MLEAC=2;MLEAF=1.00;MQ=35.93;QD=27.55;SOR=4.615	GT:AD:DP:GQ:PL	1/1:0,9:9:27:361,27,0
NOT_SCAFFOLDED_NGS_utg29880|quiver|pilon	16991	.	G	A	107.28	LowCoverage	AC=2;AF=1.00;AN=2;DP=3;FS=0.000;MLEAC=2;MLEAF=1.00;MQ=33.43;QD=29.87;SOR=2.833	GT:AD:DP:GQ:PL	1/1:0,3:3:9:135,9,0
NOT_SCAFFOLDED_NGS_utg29880|quiver|pilon	16998	.	T	A	107.28	LowCoverage	AC=2;AF=1.00;AN=2;DP=3;FS=0.000;MLEAC=2;MLEAF=1.00;MQ=33.43;QD=30.80;SOR=2.833	GT:AD:DP:GQ:PL	1/1:0,3:3:9:135,9,0
NOT_SCAFFOLDED_NGS_utg29880|quiver|pilon	17404	.	G	A	63.77	PASS	AC=1;AF=0.500;AN=2;BaseQRankSum=-1.231;ClippingRankSum=0.358;DP=5;FS=0.000;MLEAC=1;MLEAF=0.500;MQ=33.39;MQRankSum=0.358;QD=12.75;ReadPosRankSum=1.231;SOR=1.022	GT:AD:DP:GQ:PL	0/1:2,3:5:62:92,0,62
NOT_SCAFFOLDED_NGS_utg29880|quiver|pilon	17469	.	C	A	94.77	SnpCluster	AC=1;AF=0.500;AN=2;BaseQRankSum=0.061;ClippingRankSum=0.182;DP=16;FS=0.000;MLEAC=1;MLEAF=0.500;MQ=35.34;MQRankSum=1.395;QD=5.92;ReadPosRankSum=0.910;SOR=0.138	GT:AD:DP:GQ:PL	0/1:12,4:16:99:123,0,474
NOT_SCAFFOLDED_NGS_utg29880|quiver|pilon	17473	.	G	C	198.77	SnpCluster	AC=1;AF=0.500;AN=2;BaseQRankSum=-0.146;ClippingRankSum=-1.220;DP=17;FS=0.000;MLEAC=1;MLEAF=0.500;MQ=34.69;MQRankSum=0.439;QD=11.69;ReadPosRankSum=1.708;SOR=0.425	GT:AD:DP:GQ:PL	0/1:10,7:17:99:227,0,362
NOT_SCAFFOLDED_NGS_utg29880|quiver|pilon	17476	.	A	C	56.77	SnpCluster	AC=1;AF=0.500;AN=2;BaseQRankSum=-1.434;ClippingRankSum=-0.478;DP=18;FS=0.000;MLEAC=1;MLEAF=0.500;MQ=34.11;MQRankSum=-0.690;QD=3.15;ReadPosRankSum=-0.478;SOR=0.105	GT:AD:DP:GQ:PL	0/1:14,4:18:85:85,0,521
NOT_SCAFFOLDED_NGS_utg29880|quiver|pilon	17553	.	G	T	545.77	SnpCluster	AC=1;AF=0.500;AN=2;BaseQRankSum=-0.535;ClippingRankSum=-0.362;DP=34;FS=8.198;MLEAC=1;MLEAF=0.500;MQ=35.25;MQRankSum=1.363;QD=16.05;ReadPosRankSum=0.880;SOR=0.105	GT:AD:DP:GQ:PL	0/1:18,16:34:99:574,0,538
NOT_SCAFFOLDED_NGS_utg29880|quiver|pilon	17557	.	A	T	264.77	SnpCluster	AC=1;AF=0.500;AN=2;BaseQRankSum=-0.054;ClippingRankSum=0.234;DP=34;FS=12.083;MLEAC=1;MLEAF=0.500;MQ=35.25;MQRankSum=1.315;QD=7.79;ReadPosRankSum=0.595;SOR=0.636	GT:AD:DP:GQ:PL	0/1:22,12:34:99:293,0,957
NOT_SCAFFOLDED_NGS_utg29880|quiver|pilon	17562	.	A	T	63.77	SnpCluster	AC=1;AF=0.500;AN=2;BaseQRankSum=0.723;ClippingRankSum=1.050;DP=33;FS=1.960;MLEAC=1;MLEAF=0.500;MQ=35.13;MQRankSum=-0.023;QD=1.93;ReadPosRankSum=-0.957;SOR=1.473	GT:AD:DP:GQ:PL	0/1:27,6:33:92:92,0,999
NOT_SCAFFOLDED_NGS_utg29880|quiver|pilon	17598	.	G	A	356.77	PASS	AC=1;AF=0.500;AN=2;BaseQRankSum=1.156;ClippingRankSum=1.859;DP=17;FS=0.000;MLEAC=1;MLEAF=0.500;MQ=36.25;MQRankSum=0.251;QD=20.99;ReadPosRankSum=0.151;SOR=0.481	GT:AD:DP:GQ:PL	0/1:6,11:17:99:385,0,186
NOT_SCAFFOLDED_NGS_utg29880|quiver|pilon	18049	.	A	G	207.77	PASS	AC=1;AF=0.500;AN=2;BaseQRankSum=0.550;ClippingRankSum=-0.550;DP=7;FS=15.441;MLEAC=1;MLEAF=0.500;MQ=36.04;MQRankSum=0.550;QD=29.68;ReadPosRankSum=-0.550;SOR=2.775	GT:AD:DP:GQ:PL	0/1:4,3:7:99:236,0,139
NOT_SCAFFOLDED_NGS_utg29880|quiver|pilon	18058	.	A	T	60.77	PASS	AC=1;AF=0.500;AN=2;BaseQRankSum=1.203;ClippingRankSum=-0.573;DP=9;FS=19.243;MLEAC=1;MLEAF=0.500;MQ=38.08;MQRankSum=-0.573;QD=6.75;ReadPosRankSum=0.573;SOR=2.774	GT:AD:DP:GQ:PL	0/1:6,3:9:89:89,0,243
NOT_SCAFFOLDED_NGS_utg29880|quiver|pilon	18076	.	T	C	254.77	PASS	AC=1;AF=0.500;AN=2;BaseQRankSum=-0.762;ClippingRankSum=-1.179;DP=9;FS=15.563;MLEAC=1;MLEAF=0.500;MQ=39.48;MQRankSum=-0.067;QD=28.31;ReadPosRankSum=1.666;SOR=4.161	GT:AD:DP:GQ:PL	0/1:2,7:9:63:283,0,63
NOT_SCAFFOLDED_NGS_utg29880|quiver|pilon	18187	.	T	A	399.77	PASS	AC=2;AF=1.00;AN=2;DP=10;FS=0.000;MLEAC=2;MLEAF=1.00;MQ=39.53;QD=30.78;SOR=4.804	GT:AD:DP:GQ:PL	1/1:0,10:10:30:428,30,0
NOT_SCAFFOLDED_NGS_utg10737|quiver|pilon	1474	.	C	A	145.77	PASS	AC=1;AF=0.500;AN=2;BaseQRankSum=-1.183;ClippingRankSum=0.817;DP=40;FS=0.000;MLEAC=1;MLEAF=0.500;MQ=43.31;MQRankSum=0.950;QD=3.64;ReadPosRankSum=1.617;SOR=0.515	GT:AD:DP:GQ:PL	0/1:30,9:39:99:174,0,854
NOT_SCAFFOLDED_NGS_utg10737|quiver|pilon	19748	.	C	CT	114.87	PASS	AC=2;AF=1.00;AN=2;DP=7;FS=0.000;MLEAC=2;MLEAF=1.00;MQ=60.00;QD=16.41;SOR=1.022	GT:AD:DP:GQ:PL	1/1:0,5:5:15:152,15,0
NOT_SCAFFOLDED_NGS_utg6501|quiver|pilon	1187	.	TC	T	1728.73	PASS	AC=2;AF=1.00;AN=2;DP=51;FS=0.000;MLEAC=2;MLEAF=1.00;MQ=49.72;QD=33.90;SOR=1.230	GT:AD:DP:GQ:PL	1/1:0,44:44:99:1766,133,0
NOT_SCAFFOLDED_NGS_utg6501|quiver|pilon	2341	.	TTCTCCTTCTCCTTCTCC	T	538.73	PASS	AC=1;AF=0.500;AN=2;BaseQRankSum=-1.858;ClippingRankSum=0.903;DP=24;FS=19.417;MLEAC=1;MLEAF=0.500;MQ=50.56;MQRankSum=2.071;QD=22.45;ReadPosRankSum=-0.189;SOR=2.202	GT:AD:DP:GQ:PL	0/1:4,14:18:99:576,0,144
NOT_SCAFFOLDED_NGS_utg6501|quiver|pilon	10906	.	T	G	42.77	LowQual	AC=1;AF=0.500;AN=2;BaseQRankSum=0.978;ClippingRankSum=0.817;DP=16;FS=0.000;MLEAC=1;MLEAF=0.500;MQ=54.45;MQRankSum=0.212;QD=2.67;ReadPosRankSum=-1.670;SOR=1.329	GT:AD:DP:GQ:PL	0/1:8,5:13:71:71,0,118
NOT_SCAFFOLDED_NGS_utg6501|quiver|pilon	42674	.	G	GC	54.25	LowCoverage	AC=2;AF=1.00;AN=2;DP=3;FS=0.000;MLEAC=2;MLEAF=1.00;MQ=60.00;QD=18.08;SOR=2.833	GT:AD:DP:GQ:PL	1/1:0,3:3:9:91,9,0
NOT_SCAFFOLDED_NGS_utg6501|quiver|pilon	60454	.	A	ATC	71.73	PASS	AC=1;AF=0.500;AN=2;BaseQRankSum=-0.555;ClippingRankSum=0.312;DP=24;FS=3.358;MLEAC=1;MLEAF=0.500;MQ=58.59;MQRankSum=0.555;QD=2.99;ReadPosRankSum=-0.811;SOR=0.132	GT:AD:DP:GQ:PL	0/1:7,6:13:99:109,0,108
NOT_SCAFFOLDED_NGS_utg6501|quiver|pilon	111322	.	AGT	A	43.73	LowQD;LowQual	AC=1;AF=0.500;AN=2;BaseQRankSum=0.202;ClippingRankSum=0.895;DP=42;FS=4.703;MLEAC=1;MLEAF=0.500;MQ=59.91;MQRankSum=-0.318;QD=1.04;ReadPosRankSum=1.664;SOR=0.722	GT:AD:DP:GQ:PL	0/1:24,5:29:81:81,0,673
NOT_SCAFFOLDED_NGS_utg6501|quiver|pilon	138949	.	CCT	C	66.73	PASS	AC=1;AF=0.500;AN=2;BaseQRankSum=1.775;ClippingRankSum=1.130;DP=26;FS=12.842;MLEAC=1;MLEAF=0.500;MQ=58.70;MQRankSum=-0.032;QD=2.57;ReadPosRankSum=-0.307;SOR=4.174	GT:AD:DP:GQ:PL	0/1:15,8:23:99:104,0,367
NOT_SCAFFOLDED_NGS_utg6501|quiver|pilon	152810	.	CTG	C	108.73	PASS	AC=1;AF=0.500;AN=2;BaseQRankSum=0.859;ClippingRankSum=-0.664;DP=56;FS=1.599;MLEAC=1;MLEAF=0.500;MQ=56.40;MQRankSum=0.156;QD=1.94;ReadPosRankSum=1.522;SOR=1.022	GT:AD:DP:GQ:PL	0/1:33,9:42:99:146,0,792
NOT_SCAFFOLDED_NGS_utg6501|quiver|pilon	160344	.	AGT	A	73.73	PASS	AC=1;AF=0.500;AN=2;BaseQRankSum=0.412;ClippingRankSum=1.237;DP=22;FS=3.136;MLEAC=1;MLEAF=0.500;MQ=57.72;MQRankSum=-1.237;QD=3.35;ReadPosRankSum=-0.194;SOR=2.066	GT:AD:DP:GQ:PL	0/1:9,6:15:99:111,0,183
NOT_SCAFFOLDED_NGS_utg26304|quiver|pilon	2075	.	A	AT	160.73	PASS	AC=1;AF=0.500;AN=2;BaseQRankSum=1.693;ClippingRankSum=-1.197;DP=20;FS=0.000;MLEAC=1;MLEAF=0.500;MQ=44.53;MQRankSum=-0.041;QD=8.04;ReadPosRankSum=1.197;SOR=0.551	GT:AD:DP:GQ:PL	0/1:11,8:19:99:198,0,295
NOT_SCAFFOLDED_NGS_utg26304|quiver|pilon	2757	.	ATATATATAT	A	53.70	LowCoverage	AC=2;AF=1.00;AN=2;DP=2;FS=0.000;MLEAC=2;MLEAF=1.00;MQ=49.84;QD=26.85;SOR=2.303	GT:AD:DP:GQ:PL	1/1:0,2:2:6:90,6,0
NOT_SCAFFOLDED_NGS_utg26304|quiver|pilon	5359	.	TA	T	194.73	PASS	AC=1;AF=0.500;AN=2;BaseQRankSum=-0.066;ClippingRankSum=-0.197;DP=42;FS=1.449;MLEAC=1;MLEAF=0.500;MQ=50.62;MQRankSum=0.504;QD=4.64;ReadPosRankSum=0.022;SOR=0.425	GT:AD:DP:GQ:PL	0/1:25,13:38:99:232,0,497
NOT_SCAFFOLDED_NGS_utg26304|quiver|pilon	6047	.	G	T	121.77	PASS	AC=1;AF=0.500;AN=2;BaseQRankSum=0.000;ClippingRankSum=-0.550;DP=7;FS=0.000;MLEAC=1;MLEAF=0.500;MQ=38.74;MQRankSum=0.000;QD=17.40;ReadPosRankSum=0.937;SOR=0.941	GT:AD:DP:GQ:PL	0/1:3,4:7:99:150,0,102
NOT_SCAFFOLDED_NGS_utg26304|quiver|pilon	11046	.	TA	T	39.73	LowQD;LowQual	AC=1;AF=0.500;AN=2;BaseQRankSum=-0.775;ClippingRankSum=-0.475;DP=33;FS=0.000;MLEAC=1;MLEAF=0.500;MQ=57.37;MQRankSum=-0.875;QD=1.20;ReadPosRankSum=1.374;SOR=0.909	GT:AD:DP:GQ:PL	0/1:25,6:31:77:77,0,575
NOT_SCAFFOLDED_NGS_utg26304|quiver|pilon	11354	.	A	T	115.77	PASS	AC=1;AF=0.500;AN=2;BaseQRankSum=-0.791;ClippingRankSum=-0.248;DP=34;FS=4.865;MLEAC=1;MLEAF=0.500;MQ=39.44;MQRankSum=-0.113;QD=3.40;ReadPosRankSum=-1.062;SOR=0.045	GT:AD:DP:GQ:PL	0/1:28,6:34:99:144,0,1096
NOT_SCAFFOLDED_NGS_utg26304|quiver|pilon	12948	.	TTGTG	T	623.73	PASS	AC=1;AF=0.500;AN=2;BaseQRankSum=1.552;ClippingRankSum=2.070;DP=65;FS=0.000;MLEAC=1;MLEAF=0.500;MQ=44.60;MQRankSum=-2.540;QD=9.60;ReadPosRankSum=0.564;SOR=0.646	GT:AD:DP:GQ:PL	0/1:24,19:43:99:661,0,813
NOT_SCAFFOLDED_NGS_utg26304|quiver|pilon	13232	.	T	C	148.77	PASS	AC=1;AF=0.500;AN=2;BaseQRankSum=-0.173;ClippingRankSum=0.578;DP=26;FS=0.000;MLEAC=1;MLEAF=0.500;MQ=38.00;MQRankSum=-3.873;QD=5.72;ReadPosRankSum=1.734;SOR=0.148	GT:AD:DP:GQ:PL	0/1:19,7:26:99:177,0,723
NOT_SCAFFOLDED_NGS_utg26304|quiver|pilon	13738	.	C	T	309.77	PASS	AC=1;AF=0.500;AN=2;BaseQRankSum=0.342;ClippingRankSum=-1.220;DP=17;FS=0.000;MLEAC=1;MLEAF=0.500;MQ=35.86;MQRankSum=-1.903;QD=18.22;ReadPosRankSum=0.927;SOR=1.061	GT:AD:DP:GQ:PL	0/1:7,10:17:99:338,0,232
NOT_SCAFFOLDED_NGS_utg26304|quiver|pilon	16106	.	G	A	1038.77	PASS	AC=1;AF=0.500;AN=2;BaseQRankSum=-0.169;ClippingRankSum=0.396;DP=98;FS=2.708;MLEAC=1;MLEAF=0.500;MQ=47.75;MQRankSum=0.550;QD=10.60;ReadPosRankSum=1.979;SOR=0.558	GT:AD:DP:GQ:PL	0/1:61,37:98:99:1067,0,2003
NOT_SCAFFOLDED_NGS_utg26304|quiver|pilon	16161	.	C	T	153.77	PASS	AC=1;AF=0.500;AN=2;BaseQRankSum=0.378;ClippingRankSum=1.065;DP=67;FS=1.352;MLEAC=1;MLEAF=0.500;MQ=45.84;MQRankSum=0.202;QD=2.30;ReadPosRankSum=0.413;SOR=0.968	GT:AD:DP:GQ:PL	0/1:57,10:67:99:182,0,1891
NOT_SCAFFOLDED_NGS_utg26304|quiver|pilon	16596	.	C	A	63.77	PASS	AC=1;AF=0.500;AN=2;BaseQRankSum=-0.178;ClippingRankSum=1.457;DP=26;FS=0.000;MLEAC=1;MLEAF=0.500;MQ=39.54;MQRankSum=0.817;QD=2.45;ReadPosRankSum=-0.391;SOR=1.112	GT:AD:DP:GQ:PL	0/1:22,4:26:92:92,0,818
NOT_SCAFFOLDED_NGS_utg26304|quiver|pilon	18763	.	C	T	950.77	PASS	AC=1;AF=0.500;AN=2;BaseQRankSum=0.569;ClippingRankSum=-1.620;DP=89;FS=5.673;MLEAC=1;MLEAF=0.500;MQ=49.25;MQRankSum=-0.799;QD=10.68;ReadPosRankSum=2.706;SOR=1.013	GT:AD:DP:GQ:PL	0/1:57,32:89:99:979,0,1863
NOT_SCAFFOLDED_NGS_utg26304|quiver|pilon	19070	.	G	A	105.77	LowQD	AC=1;AF=0.500;AN=2;BaseQRankSum=0.263;ClippingRankSum=0.115;DP=87;FS=0.000;MLEAC=1;MLEAF=0.500;MQ=56.28;MQRankSum=0.168;QD=1.22;ReadPosRankSum=2.526;SOR=0.536	GT:AD:DP:GQ:PL	0/1:68,12:80:99:134,0,2218
NOT_SCAFFOLDED_NGS_utg26304|quiver|pilon	19093	.	T	TATATAC	348.73	PASS	AC=1;AF=0.500;AN=2;BaseQRankSum=2.609;ClippingRankSum=0.713;DP=106;FS=11.050;MLEAC=1;MLEAF=0.500;MQ=57.98;MQRankSum=0.330;QD=3.29;ReadPosRankSum=2.268;SOR=2.245	GT:AD:DP:GQ:PL	0/1:65,14:79:99:386,0,2636
NOT_SCAFFOLDED_NGS_utg26304|quiver|pilon	19342	.	C	CT	120.73	PASS	AC=1;AF=0.500;AN=2;BaseQRankSum=1.246;ClippingRankSum=-1.388;DP=59;FS=0.000;MLEAC=1;MLEAF=0.500;MQ=53.96;MQRankSum=-1.056;QD=2.05;ReadPosRankSum=-0.913;SOR=0.701	GT:AD:DP:GQ:PL	0/1:41,10:51:99:158,0,1124
NOT_SCAFFOLDED_NGS_utg26304|quiver|pilon	21491	.	C	A	203.77	PASS	AC=1;AF=0.500;AN=2;BaseQRankSum=0.142;ClippingRankSum=0.223;DP=34;FS=0.000;MLEAC=1;MLEAF=0.500;MQ=39.13;MQRankSum=0.589;QD=5.99;ReadPosRankSum=1.319;SOR=0.392	GT:AD:DP:GQ:PL	0/1:26,8:34:99:232,0,1023
NOT_SCAFFOLDED_NGS_utg26304|quiver|pilon	21497	.	G	T	200.77	PASS	AC=1;AF=0.500;AN=2;BaseQRankSum=1.092;ClippingRankSum=-0.877;DP=38;FS=0.000;MLEAC=1;MLEAF=0.500;MQ=40.25;MQRankSum=0.949;QD=5.28;ReadPosRankSum=1.020;SOR=0.624	GT:AD:DP:GQ:PL	0/1:30,8:38:99:229,0,1148
NOT_SCAFFOLDED_NGS_utg26304|quiver|pilon	23521	.	G	A	38.77	LowQD;LowQual	AC=1;AF=0.500;AN=2;BaseQRankSum=1.444;ClippingRankSum=-0.088;DP=31;FS=4.568;MLEAC=1;MLEAF=0.500;MQ=39.35;MQRankSum=-0.206;QD=1.25;ReadPosRankSum=-0.854;SOR=0.052	GT:AD:DP:GQ:PL	0/1:27,4:31:67:67,0,1005
NOT_SCAFFOLDED_NGS_utg26304|quiver|pilon	25564	.	C	A	40.77	LowQual	AC=1;AF=0.500;AN=2;BaseQRankSum=0.000;ClippingRankSum=0.000;DP=6;FS=0.000;MLEAC=1;MLEAF=0.500;MQ=40.00;MQRankSum=-0.720;QD=6.79;ReadPosRankSum=0.720;SOR=0.307	GT:AD:DP:GQ:PL	0/1:4,2:6:69:69,0,155
NOT_SCAFFOLDED_NGS_utg26304|quiver|pilon	27882	.	A	C	43.74	LowCoverage;LowQual	AC=2;AF=1.00;AN=2;DP=2;FS=0.000;MLEAC=2;MLEAF=1.00;MQ=33.73;QD=21.87;SOR=2.303	GT:AD:DP:GQ:PL	1/1:0,2:2:6:71,6,0
NOT_SCAFFOLDED_NGS_utg26304|quiver|pilon	30651	.	C	T	76.77	PASS	AC=1;AF=0.500;AN=2;BaseQRankSum=1.661;ClippingRankSum=-1.713;DP=32;FS=0.000;MLEAC=1;MLEAF=0.500;MQ=38.70;MQRankSum=-1.713;QD=2.40;ReadPosRankSum=0.156;SOR=0.045	GT:AD:DP:GQ:PL	0/1:27,5:32:99:105,0,1031
NOT_SCAFFOLDED_NGS_utg26304|quiver|pilon	30703	.	G	T	106.77	PASS	AC=1;AF=0.500;AN=2;BaseQRankSum=2.313;ClippingRankSum=1.191;DP=51;FS=0.000;MLEAC=1;MLEAF=0.500;MQ=45.97;MQRankSum=-2.669;QD=2.09;ReadPosRankSum=-0.643;SOR=0.743	GT:AD:DP:GQ:PL	0/1:44,7:51:99:135,0,1346
NOT_SCAFFOLDED_NGS_utg4874|quiver|pilon	2006	.	TTCTC	T	31.73	LowQual	AC=1;AF=0.500;AN=2;BaseQRankSum=-1.495;ClippingRankSum=1.495;DP=7;FS=0.000;MLEAC=1;MLEAF=0.500;MQ=32.87;MQRankSum=-1.495;QD=4.53;ReadPosRankSum=0.922;SOR=0.446	GT:AD:DP:GQ:PL	0/1:5,2:7:69:69,0,315
NOT_SCAFFOLDED_NGS_utg4874|quiver|pilon	2346	.	T	C	34.77	LowCoverage;LowQual	AC=1;AF=0.500;AN=2;BaseQRankSum=-0.736;ClippingRankSum=-0.736;DP=3;FS=0.000;MLEAC=1;MLEAF=0.500;MQ=33.59;MQRankSum=-0.736;QD=11.59;ReadPosRankSum=0.736;SOR=1.179	GT:AD:DP:GQ:PL	0/1:1,2:3:34:63,0,34
NOT_SCAFFOLDED_NGS_utg4874|quiver|pilon	7331	.	A	G	77.77	PASS	AC=1;AF=0.500;AN=2;BaseQRankSum=-1.077;ClippingRankSum=0.019;DP=38;FS=16.399;MLEAC=1;MLEAF=0.500;MQ=52.84;MQRankSum=-1.758;QD=2.05;ReadPosRankSum=0.359;SOR=2.228	GT:AD:DP:GQ:PL	0/1:24,10:34:99:106,0,596
NOT_SCAFFOLDED_NGS_utg4874|quiver|pilon	62538	.	CCCCTT	C	32.52	LowCoverage;LowQual	AC=2;AF=1.00;AN=2;DP=4;FS=0.000;MLEAC=2;MLEAF=1.00;MQ=57.03;QD=8.13;SOR=2.303	GT:AD:DP:GQ:PL	1/1:0,2:2:7:69,7,0
NOT_SCAFFOLDED_NGS_utg4874|quiver|pilon	63076	.	TTG	T	47.73	LowQD;LowQual	AC=1;AF=0.500;AN=2;BaseQRankSum=0.426;ClippingRankSum=-0.868;DP=123;FS=3.284;MLEAC=1;MLEAF=0.500;MQ=59.93;MQRankSum=0.289;QD=0.39;ReadPosRankSum=-0.037;SOR=0.284	GT:AD:DP:GQ:PL	0/1:63,9:72:85:85,0,1750
NOT_SCAFFOLDED_NGS_utg4874|quiver|pilon	71369	.	G	T	34.77	LowQD;LowQual	AC=1;AF=0.500;AN=2;BaseQRankSum=0.903;ClippingRankSum=0.903;DP=39;FS=9.286;MLEAC=1;MLEAF=0.500;MQ=55.45;MQRankSum=-2.014;QD=0.89;ReadPosRankSum=1.227;SOR=3.154	GT:AD:DP:GQ:PL	0/1:35,4:39:63:63,0,2325
NOT_SCAFFOLDED_NGS_utg4874|quiver|pilon	71370	.	A	G	34.77	LowQD;LowQual	AC=1;AF=0.500;AN=2;BaseQRankSum=0.718;ClippingRankSum=0.671;DP=39;FS=9.286;MLEAC=1;MLEAF=0.500;MQ=55.45;MQRankSum=-2.014;QD=0.89;ReadPosRankSum=1.643;SOR=3.154	GT:AD:DP:GQ:PL	0/1:35,4:39:63:63,0,2325
NOT_SCAFFOLDED_NGS_utg4874|quiver|pilon	73481	.	T	G	132.77	PASS	AC=1;AF=0.500;AN=2;BaseQRankSum=-0.267;ClippingRankSum=0.400;DP=14;FS=5.880;MLEAC=1;MLEAF=0.500;MQ=56.03;MQRankSum=-1.200;QD=9.48;ReadPosRankSum=-0.400;SOR=2.546	GT:AD:DP:GQ:PL	0/1:9,5:14:99:161,0,352
NOT_SCAFFOLDED_NGS_utg4874|quiver|pilon	73533	.	T	G	342.77	PASS	AC=1;AF=0.500;AN=2;BaseQRankSum=-1.428;ClippingRankSum=-0.599;DP=29;FS=6.551;MLEAC=1;MLEAF=0.500;MQ=54.49;MQRankSum=-2.211;QD=11.82;ReadPosRankSum=1.106;SOR=2.179	GT:AD:DP:GQ:PL	0/1:15,13:28:99:371,0,474
NOT_SCAFFOLDED_NGS_utg4874|quiver|pilon	73634	.	G	T	269.77	PASS	AC=1;AF=0.500;AN=2;BaseQRankSum=0.386;ClippingRankSum=-0.264;DP=32;FS=12.692;MLEAC=1;MLEAF=0.500;MQ=49.08;MQRankSum=-3.151;QD=8.43;ReadPosRankSum=1.362;SOR=2.236	GT:AD:DP:GQ:PL	0/1:22,10:32:99:298,0,769
NOT_SCAFFOLDED_NGS_utg4874|quiver|pilon	73717	.	T	G	402.77	PASS	AC=1;AF=0.500;AN=2;BaseQRankSum=-2.062;ClippingRankSum=0.154;DP=50;FS=1.094;MLEAC=1;MLEAF=0.500;MQ=55.63;MQRankSum=-3.109;QD=8.06;ReadPosRankSum=1.672;SOR=0.869	GT:AD:DP:GQ:PL	0/1:30,19:49:99:431,0,989
NOT_SCAFFOLDED_NGS_utg4874|quiver|pilon	88418	.	CT	C	217.73	PASS	AC=1;AF=0.500;AN=2;BaseQRankSum=-0.161;ClippingRankSum=0.290;DP=23;FS=2.066;MLEAC=1;MLEAF=0.500;MQ=49.52;MQRankSum=-1.388;QD=9.47;ReadPosRankSum=0.871;SOR=1.329	GT:AD:DP:GQ:PL	0/1:15,8:23:99:255,0,536
NOT_SCAFFOLDED_NGS_utg4874|quiver|pilon	89373	.	T	G	169.77	PASS	AC=1;AF=0.500;AN=2;BaseQRankSum=1.718;ClippingRankSum=0.583;DP=12;FS=0.000;MLEAC=1;MLEAF=0.500;MQ=54.67;MQRankSum=-0.583;QD=14.15;ReadPosRankSum=-0.779;SOR=0.693	GT:AD:DP:GQ:PL	0/1:6,6:12:99:198,0,175
NOT_SCAFFOLDED_NGS_utg4874|quiver|pilon	89394	.	G	GC	62.73	PASS	AC=1;AF=0.500;AN=2;BaseQRankSum=-0.933;ClippingRankSum=0.533;DP=15;FS=0.000;MLEAC=1;MLEAF=0.500;MQ=55.78;MQRankSum=-1.867;QD=4.18;ReadPosRankSum=0.933;SOR=1.022	GT:AD:DP:GQ:PL	0/1:9,5:14:99:100,0,215
NOT_SCAFFOLDED_NGS_utg22179|quiver|pilon	844	.	G	C	67.77	PASS	AC=1;AF=0.500;AN=2;BaseQRankSum=1.214;ClippingRankSum=0.546;DP=10;FS=0.000;MLEAC=1;MLEAF=0.500;MQ=34.86;MQRankSum=0.546;QD=6.78;ReadPosRankSum=0.296;SOR=0.223	GT:AD:DP:GQ:PL	0/1:7,3:10:96:96,0,229
NOT_SCAFFOLDED_NGS_utg22179|quiver|pilon	959	.	G	A	132.77	PASS	AC=1;AF=0.500;AN=2;BaseQRankSum=0.437;ClippingRankSum=0.212;DP=16;FS=0.000;MLEAC=1;MLEAF=0.500;MQ=34.69;MQRankSum=0.271;QD=8.30;ReadPosRankSum=-0.212;SOR=0.582	GT:AD:DP:GQ:PL	0/1:8,5:13:99:161,0,260
NOT_SCAFFOLDED_NGS_utg22179|quiver|pilon	971	.	C	T	61.77	PASS	AC=1;AF=0.500;AN=2;BaseQRankSum=0.185;ClippingRankSum=1.109;DP=12;FS=0.000;MLEAC=1;MLEAF=0.500;MQ=34.61;MQRankSum=0.555;QD=5.15;ReadPosRankSum=-0.740;SOR=0.582	GT:AD:DP:GQ:PL	0/1:9,3:12:90:90,0,298
NOT_SCAFFOLDED_NGS_utg22179|quiver|pilon	1253	.	A	T	431.77	PASS	AC=1;AF=0.500;AN=2;BaseQRankSum=-2.076;ClippingRankSum=-1.444;DP=93;FS=10.204;MLEAC=1;MLEAF=0.500;MQ=38.08;MQRankSum=-1.067;QD=4.64;ReadPosRankSum=0.206;SOR=1.793	GT:AD:DP:GQ:PL	0/1:69,24:93:99:460,0,2261
NOT_SCAFFOLDED_NGS_utg22179|quiver|pilon	1345	.	G	A	120.77	PASS	AC=1;AF=0.500;AN=2;BaseQRankSum=0.561;ClippingRankSum=-0.224;DP=66;FS=24.714;MLEAC=1;MLEAF=0.500;MQ=43.01;MQRankSum=-1.271;QD=1.83;ReadPosRankSum=1.364;SOR=3.023	GT:AD:DP:GQ:PL	0/1:57,9:66:99:149,0,1952
NOT_SCAFFOLDED_NGS_utg22179|quiver|pilon	1366	.	C	A	1300.77	PASS	AC=1;AF=0.500;AN=2;BaseQRankSum=2.064;ClippingRankSum=0.306;DP=46;FS=15.499;MLEAC=1;MLEAF=0.500;MQ=41.05;MQRankSum=0.626;QD=28.28;ReadPosRankSum=-0.786;SOR=1.115	GT:AD:DP:GQ:PL	0/1:10,36:46:99:1329,0,204
NOT_SCAFFOLDED_NGS_utg22179|quiver|pilon	1435	.	G	A	601.77	PASS	AC=1;AF=0.500;AN=2;BaseQRankSum=-0.419;ClippingRankSum=-0.711;DP=30;FS=6.163;MLEAC=1;MLEAF=0.500;MQ=39.97;MQRankSum=-0.084;QD=20.06;ReadPosRankSum=-0.879;SOR=1.981	GT:AD:DP:GQ:PL	0/1:13,17:30:99:630,0,415
NOT_SCAFFOLDED_NGS_utg22179|quiver|pilon	1590	.	G	A	71.77	PASS	AC=1;AF=0.500;AN=2;BaseQRankSum=0.550;ClippingRankSum=0.550;DP=7;FS=0.000;MLEAC=1;MLEAF=0.500;MQ=37.31;MQRankSum=0.000;QD=10.25;ReadPosRankSum=0.550;SOR=0.495	GT:AD:DP:GQ:PL	0/1:4,3:7:99:100,0,141
NOT_SCAFFOLDED_NGS_utg22179|quiver|pilon	2412	.	G	A	80.77	PASS	AC=1;AF=0.500;AN=2;BaseQRankSum=0.550;ClippingRankSum=0.000;DP=7;FS=0.000;MLEAC=1;MLEAF=0.500;MQ=35.64;MQRankSum=0.550;QD=11.54;ReadPosRankSum=-0.937;SOR=1.609	GT:AD:DP:GQ:PL	0/1:4,3:7:99:109,0,116
NOT_SCAFFOLDED_NGS_utg22179|quiver|pilon	2490	.	A	C	60.74	LowCoverage	AC=2;AF=1.00;AN=2;DP=2;FS=0.000;MLEAC=2;MLEAF=1.00;MQ=40.00;QD=30.37;SOR=2.303	GT:AD:DP:GQ:PL	1/1:0,2:2:6:88,6,0
NOT_SCAFFOLDED_NGS_utg22179|quiver|pilon	3617	.	C	A	62.74	LowCoverage	AC=2;AF=1.00;AN=2;DP=2;FS=0.000;MLEAC=2;MLEAF=1.00;MQ=33.00;QD=31.37;SOR=2.303	GT:AD:DP:GQ:PL	1/1:0,2:2:6:90,6,0
NOT_SCAFFOLDED_NGS_utg22179|quiver|pilon	3623	.	C	T	62.74	LowCoverage	AC=2;AF=1.00;AN=2;DP=2;FS=0.000;MLEAC=2;MLEAF=1.00;MQ=33.00;QD=31.37;SOR=2.303	GT:AD:DP:GQ:PL	1/1:0,2:2:6:90,6,0
NOT_SCAFFOLDED_NGS_utg22179|quiver|pilon	3733	.	T	TC	399.73	PASS	AC=2;AF=1.00;AN=2;DP=14;FS=0.000;MLEAC=2;MLEAF=1.00;MQ=37.27;QD=28.55;SOR=5.283	GT:AD:DP:GQ:PL	1/1:0,13:13:39:437,39,0
NOT_SCAFFOLDED_NGS_utg22179|quiver|pilon	3801	.	C	A	368.77	PASS	AC=1;AF=0.500;AN=2;BaseQRankSum=0.017;ClippingRankSum=-0.085;DP=35;FS=7.902;MLEAC=1;MLEAF=0.500;MQ=44.85;MQRankSum=0.290;QD=10.54;ReadPosRankSum=1.178;SOR=2.147	GT:AD:DP:GQ:PL	0/1:22,13:35:99:397,0,712
NOT_SCAFFOLDED_NGS_utg22179|quiver|pilon	5114	.	A	T	137.03	LowCoverage	AC=2;AF=1.00;AN=2;DP=4;FS=0.000;MLEAC=2;MLEAF=1.00;MQ=29.47;QD=34.26;SOR=3.258	GT:AD:DP:GQ:PL	1/1:0,4:4:12:165,12,0
NOT_SCAFFOLDED_NGS_utg22179|quiver|pilon	5129	.	G	GA	128	LowCoverage	AC=2;AF=1.00;AN=2;DP=4;FS=0.000;MLEAC=2;MLEAF=1.00;MQ=29.47;QD=32.00;SOR=3.258	GT:AD:DP:GQ:PL	1/1:0,4:4:12:165,12,0
NOT_SCAFFOLDED_NGS_utg22179|quiver|pilon	5130	.	G	A	137.03	LowCoverage	AC=2;AF=1.00;AN=2;DP=3;FS=0.000;MLEAC=2;MLEAF=1.00;MQ=30.82;QD=32.34;SOR=2.833	GT:AD:DP:GQ:PL	1/1:0,3:3:12:165,12,0
NOT_SCAFFOLDED_NGS_utg22179|quiver|pilon	5161	.	A	G	194.90	PASS	AC=2;AF=1.00;AN=2;DP=5;FS=0.000;MLEAC=2;MLEAF=1.00;MQ=35.19;QD=28.71;SOR=3.611	GT:AD:DP:GQ:PL	1/1:0,5:5:15:223,15,0
NOT_SCAFFOLDED_NGS_utg22179|quiver|pilon	5181	.	G	A	194.90	LowCoverage	AC=2;AF=1.00;AN=2;DP=4;FS=0.000;MLEAC=2;MLEAF=1.00;MQ=33.89;QD=27.97;SOR=3.258	GT:AD:DP:GQ:PL	1/1:0,4:4:15:223,15,0
NOT_SCAFFOLDED_NGS_utg22179|quiver|pilon	5360	.	A	G	123.77	PASS	AC=1;AF=0.500;AN=2;BaseQRankSum=-0.793;ClippingRankSum=-0.566;DP=16;FS=36.403;MLEAC=1;MLEAF=0.500;MQ=37.87;MQRankSum=-2.379;QD=7.74;ReadPosRankSum=1.926;SOR=3.584	GT:AD:DP:GQ:PL	0/1:11,5:16:99:152,0,418
NOT_SCAFFOLDED_NGS_utg22179|quiver|pilon	5520	.	G	A	724.77	PASS	AC=2;AF=1.00;AN=2;BaseQRankSum=-1.156;ClippingRankSum=-0.433;DP=24;FS=0.000;MLEAC=2;MLEAF=1.00;MQ=50.57;MQRankSum=1.445;QD=30.20;ReadPosRankSum=0.722;SOR=0.257	GT:AD:DP:GQ:PL	1/1:1,23:24:31:753,31,0
NOT_SCAFFOLDED_NGS_utg22179|quiver|pilon	5570	.	C	T	98.77	PASS	AC=1;AF=0.500;AN=2;BaseQRankSum=0.433;ClippingRankSum=-1.010;DP=29;FS=21.759;MLEAC=1;MLEAF=0.500;MQ=39.01;MQRankSum=-2.742;QD=3.41;ReadPosRankSum=0.548;SOR=3.589	GT:AD:DP:GQ:PL	0/1:24,5:29:99:127,0,991
NOT_SCAFFOLDED_NGS_utg22179|quiver|pilon	5573	.	C	A	912.77	PASS	AC=1;AF=0.500;AN=2;BaseQRankSum=0.300;ClippingRankSum=-0.420;DP=28;FS=20.937;MLEAC=1;MLEAF=0.500;MQ=38.97;MQRankSum=2.639;QD=32.60;ReadPosRankSum=-0.960;SOR=1.514	GT:AD:DP:GQ:PL	0/1:5,23:28:99:941,0,141
NOT_SCAFFOLDED_NGS_utg22179|quiver|pilon	5586	.	G	A	1012.77	PASS	AC=1;AF=0.500;AN=2;BaseQRankSum=-0.631;ClippingRankSum=0.762;DP=32;FS=9.756;MLEAC=1;MLEAF=0.500;MQ=41.56;MQRankSum=0.500;QD=31.65;ReadPosRankSum=-0.196;SOR=1.009	GT:AD:DP:GQ:PL	0/1:8,24:32:99:1041,0,137
NOT_SCAFFOLDED_NGS_utg22179|quiver|pilon	5660	.	G	A	64.77	PASS	AC=1;AF=0.500;AN=2;BaseQRankSum=-0.979;ClippingRankSum=0.809;DP=22;FS=10.447;MLEAC=1;MLEAF=0.500;MQ=43.30;MQRankSum=-2.171;QD=2.94;ReadPosRankSum=-0.298;SOR=3.236	GT:AD:DP:GQ:PL	0/1:18,4:22:93:93,0,640
NOT_SCAFFOLDED_NGS_utg22179|quiver|pilon	5703	.	C	A	106.77	PASS	AC=1;AF=0.500;AN=2;BaseQRankSum=1.224;ClippingRankSum=-1.836;DP=31;FS=4.738;MLEAC=1;MLEAF=0.500;MQ=46.29;MQRankSum=-1.781;QD=3.44;ReadPosRankSum=1.836;SOR=1.962	GT:AD:DP:GQ:PL	0/1:25,5:30:99:135,0,1030
NOT_SCAFFOLDED_NGS_utg22179|quiver|pilon	5708	.	C	A	106.77	PASS	AC=1;AF=0.500;AN=2;BaseQRankSum=0.111;ClippingRankSum=-1.169;DP=31;FS=7.309;MLEAC=1;MLEAF=0.500;MQ=46.01;MQRankSum=-1.558;QD=3.44;ReadPosRankSum=-0.056;SOR=1.930	GT:AD:DP:GQ:PL	0/1:25,5:30:99:135,0,1022
NOT_SCAFFOLDED_NGS_utg22179|quiver|pilon	5722	.	C	T	214.77	PASS	AC=1;AF=0.500;AN=2;BaseQRankSum=-0.979;ClippingRankSum=-0.500;DP=33;FS=0.000;MLEAC=1;MLEAF=0.500;MQ=46.46;MQRankSum=-2.894;QD=6.51;ReadPosRankSum=1.850;SOR=0.551	GT:AD:DP:GQ:PL	0/1:24,8:32:99:243,0,959
NOT_SCAFFOLDED_NGS_utg22179|quiver|pilon	5744	.	G	T	67.77	PASS	AC=1;AF=0.500;AN=2;BaseQRankSum=0.813;ClippingRankSum=1.356;DP=25;FS=0.000;MLEAC=1;MLEAF=0.500;MQ=46.11;MQRankSum=-1.665;QD=2.71;ReadPosRankSum=1.278;SOR=0.693	GT:AD:DP:GQ:PL	0/1:20,4:24:96:96,0,975
NOT_SCAFFOLDED_NGS_utg22179|quiver|pilon	5811	.	C	CG	263.86	PASS	AC=2;AF=1.00;AN=2;BaseQRankSum=0.751;ClippingRankSum=-0.751;DP=9;FS=9.542;MLEAC=2;MLEAF=1.00;MQ=39.10;MQRankSum=0.751;QD=29.32;ReadPosRankSum=0.751;SOR=4.398	GT:AD:DP:GQ:PL	1/1:1,8:9:2:299,2,0
NOT_SCAFFOLDED_NGS_utg22179|quiver|pilon	6408	.	T	C	44.77	LowCoverage;LowQual	AC=1;AF=0.500;AN=2;BaseQRankSum=1.026;ClippingRankSum=1.026;DP=4;FS=0.000;MLEAC=1;MLEAF=0.500;MQ=36.98;MQRankSum=1.026;QD=11.19;ReadPosRankSum=-1.026;SOR=0.693	GT:AD:DP:GQ:PL	0/1:2,2:4:66:73,0,66
NOT_SCAFFOLDED_NGS_utg22179|quiver|pilon	6443	.	T	G	54.77	PASS	AC=1;AF=0.500;AN=2;BaseQRankSum=-0.673;ClippingRankSum=0.000;DP=16;FS=0.000;MLEAC=1;MLEAF=0.500;MQ=39.82;MQRankSum=-0.404;QD=3.42;ReadPosRankSum=0.269;SOR=0.078	GT:AD:DP:GQ:PL	0/1:13,3:16:83:83,0,510
NOT_SCAFFOLDED_NGS_utg22179|quiver|pilon	6476	.	G	A	100.77	PASS	AC=1;AF=0.500;AN=2;BaseQRankSum=0.903;ClippingRankSum=0.718;DP=39;FS=0.000;MLEAC=1;MLEAF=0.500;MQ=39.62;MQRankSum=0.301;QD=2.58;ReadPosRankSum=0.903;SOR=0.019	GT:AD:DP:GQ:PL	0/1:35,4:39:99:129,0,1530
NOT_SCAFFOLDED_NGS_utg22179|quiver|pilon	6490	.	A	C	586.77	PASS	AC=1;AF=0.500;AN=2;BaseQRankSum=1.115;ClippingRankSum=-1.070;DP=46;FS=0.000;MLEAC=1;MLEAF=0.500;MQ=39.45;MQRankSum=0.546;QD=12.76;ReadPosRankSum=0.660;SOR=0.307	GT:AD:DP:GQ:PL	0/1:29,17:46:99:615,0,1154
NOT_SCAFFOLDED_NGS_utg22179|quiver|pilon	6491	.	G	A	328.77	PASS	AC=1;AF=0.500;AN=2;BaseQRankSum=0.386;ClippingRankSum=0.618;DP=46;FS=0.000;MLEAC=1;MLEAF=0.500;MQ=39.45;MQRankSum=-1.288;QD=7.15;ReadPosRankSum=0.798;SOR=0.105	GT:AD:DP:GQ:PL	0/1:35,11:46:99:357,0,1425
NOT_SCAFFOLDED_NGS_utg22179|quiver|pilon	6556	.	C	A	142.77	PASS	AC=1;AF=0.500;AN=2;BaseQRankSum=0.667;ClippingRankSum=0.410;DP=56;FS=1.565;MLEAC=1;MLEAF=0.500;MQ=39.25;MQRankSum=1.300;QD=2.55;ReadPosRankSum=1.323;SOR=1.114	GT:AD:DP:GQ:PL	0/1:48,8:56:99:171,0,1800
NOT_SCAFFOLDED_NGS_utg22179|quiver|pilon	6571	.	A	C	228.77	PASS	AC=1;AF=0.500;AN=2;BaseQRankSum=0.858;ClippingRankSum=-0.221;DP=67;FS=6.870;MLEAC=1;MLEAF=0.500;MQ=39.24;MQRankSum=-0.025;QD=3.41;ReadPosRankSum=1.643;SOR=1.348	GT:AD:DP:GQ:PL	0/1:55,12:67:99:257,0,2049
NOT_SCAFFOLDED_NGS_utg22179|quiver|pilon	6609	.	A	G	247.77	PASS	AC=1;AF=0.500;AN=2;BaseQRankSum=1.359;ClippingRankSum=0.171;DP=79;FS=0.000;MLEAC=1;MLEAF=0.500;MQ=39.61;MQRankSum=0.867;QD=3.14;ReadPosRankSum=0.143;SOR=0.719	GT:AD:DP:GQ:PL	0/1:67,12:79:99:276,0,2572
NOT_SCAFFOLDED_NGS_utg22179|quiver|pilon	6669	.	G	A	166.77	PASS	AC=1;AF=0.500;AN=2;BaseQRankSum=1.018;ClippingRankSum=1.305;DP=110;FS=1.064;MLEAC=1;MLEAF=0.500;MQ=42.20;MQRankSum=0.525;QD=1.52;ReadPosRankSum=0.040;SOR=0.543	GT:AD:DP:GQ:PL	0/1:96,14:110:99:195,0,3323
NOT_SCAFFOLDED_NGS_utg22179|quiver|pilon	6678	.	G	A	369.77	PASS	AC=1;AF=0.500;AN=2;BaseQRankSum=-0.924;ClippingRankSum=-0.008;DP=109;FS=1.982;MLEAC=1;MLEAF=0.500;MQ=42.39;MQRankSum=-0.186;QD=3.39;ReadPosRankSum=0.124;SOR=0.962	GT:AD:DP:GQ:PL	0/1:87,21:108:99:398,0,2924
NOT_SCAFFOLDED_NGS_utg22179|quiver|pilon	6712	.	C	T	472.77	PASS	AC=1;AF=0.500;AN=2;BaseQRankSum=-0.528;ClippingRankSum=0.587;DP=100;FS=3.766;MLEAC=1;MLEAF=0.500;MQ=42.70;MQRankSum=1.760;QD=4.73;ReadPosRankSum=2.168;SOR=0.302	GT:AD:DP:GQ:PL	0/1:78,22:100:99:501,0,2594
NOT_SCAFFOLDED_NGS_utg22179|quiver|pilon	6747	.	A	T	392.77	PASS	AC=1;AF=0.500;AN=2;BaseQRankSum=1.454;ClippingRankSum=0.316;DP=93;FS=0.000;MLEAC=1;MLEAF=0.500;MQ=42.78;MQRankSum=-0.666;QD=4.22;ReadPosRankSum=0.617;SOR=0.638	GT:AD:DP:GQ:PL	0/1:75,18:93:99:421,0,2701
NOT_SCAFFOLDED_NGS_utg22179|quiver|pilon	6748	.	C	T	285.77	PASS	AC=1;AF=0.500;AN=2;BaseQRankSum=-0.429;ClippingRankSum=-1.319;DP=90;FS=0.000;MLEAC=1;MLEAF=0.500;MQ=42.54;MQRankSum=-2.778;QD=3.18;ReadPosRankSum=0.451;SOR=0.410	GT:AD:DP:GQ:PL	0/1:76,14:90:99:314,0,2942
NOT_SCAFFOLDED_NGS_utg22179|quiver|pilon	6765	.	T	C	221.77	PASS	AC=1;AF=0.500;AN=2;BaseQRankSum=1.782;ClippingRankSum=-0.666;DP=58;FS=0.000;MLEAC=1;MLEAF=0.500;MQ=39.43;MQRankSum=-0.301;QD=3.82;ReadPosRankSum=-0.365;SOR=0.039	GT:AD:DP:GQ:PL	0/1:49,9:58:99:250,0,2281
NOT_SCAFFOLDED_NGS_utg22179|quiver|pilon	6783	.	T	C	94.77	PASS	AC=1;AF=0.500;AN=2;BaseQRankSum=-0.667;ClippingRankSum=-0.051;DP=44;FS=0.000;MLEAC=1;MLEAF=0.500;MQ=39.25;MQRankSum=1.522;QD=2.15;ReadPosRankSum=-0.769;SOR=0.032	GT:AD:DP:GQ:PL	0/1:38,6:44:99:123,0,1577
NOT_SCAFFOLDED_NGS_utg22179|quiver|pilon	6794	.	A	T	81.77	PASS	AC=1;AF=0.500;AN=2;BaseQRankSum=0.025;ClippingRankSum=-0.477;DP=33;FS=0.000;MLEAC=1;MLEAF=0.500;MQ=39.00;MQRankSum=0.678;QD=2.48;ReadPosRankSum=0.427;SOR=0.042	GT:AD:DP:GQ:PL	0/1:28,5:33:99:110,0,1083
NOT_SCAFFOLDED_NGS_utg22179|quiver|pilon	7045	.	T	A	77.77	PASS	AC=1;AF=0.500;AN=2;BaseQRankSum=-1.434;ClippingRankSum=0.796;DP=18;FS=2.058;MLEAC=1;MLEAF=0.500;MQ=44.97;MQRankSum=-1.115;QD=4.32;ReadPosRankSum=-0.053;SOR=0.307	GT:AD:DP:GQ:PL	0/1:14,4:18:99:106,0,657
NOT_SCAFFOLDED_NGS_utg22179|quiver|pilon	7297	.	A	T	175.78	PASS	AC=1;AF=0.500;AN=2;BaseQRankSum=0.736;ClippingRankSum=0.736;DP=6;FS=7.782;MLEAC=1;MLEAF=0.500;MQ=40.00;MQRankSum=0.736;QD=29.30;ReadPosRankSum=0.736;SOR=3.590	GT:AD:DP:GQ:PL	0/1:1,5:6:27:204,0,27
NOT_SCAFFOLDED_NGS_utg22179|quiver|pilon	7306	.	G	GA	122.74	PASS	AC=1;AF=0.500;AN=2;BaseQRankSum=0.731;ClippingRankSum=0.731;DP=5;FS=3.979;MLEAC=1;MLEAF=0.500;MQ=40.00;MQRankSum=0.731;QD=24.55;ReadPosRankSum=0.731;SOR=1.447	GT:AD:DP:GQ:PL	0/1:1,4:5:30:160,0,30
NOT_SCAFFOLDED_NGS_utg22179|quiver|pilon	7331	.	C	G	35.77	LowQual	AC=1;AF=0.500;AN=2;BaseQRankSum=-1.495;ClippingRankSum=-1.495;DP=7;FS=0.000;MLEAC=1;MLEAF=0.500;MQ=40.00;MQRankSum=0.198;QD=5.11;ReadPosRankSum=1.495;SOR=0.892	GT:AD:DP:GQ:PL	0/1:5,2:7:64:64,0,204
NOT_SCAFFOLDED_NGS_utg22179|quiver|pilon	7332	.	G	A	165.77	PASS	AC=1;AF=0.500;AN=2;BaseQRankSum=0.198;ClippingRankSum=0.922;DP=7;FS=0.000;MLEAC=1;MLEAF=0.500;MQ=40.00;MQRankSum=0.198;QD=23.68;ReadPosRankSum=-1.495;SOR=0.527	GT:AD:DP:GQ:PL	0/1:2,5:7:69:194,0,69
NOT_SCAFFOLDED_NGS_utg22179|quiver|pilon	7378	.	A	C	61.77	PASS	AC=1;AF=0.500;AN=2;BaseQRankSum=0.755;ClippingRankSum=0.558;DP=28;FS=0.000;MLEAC=1;MLEAF=0.500;MQ=39.73;MQRankSum=0.033;QD=2.21;ReadPosRankSum=0.689;SOR=0.039	GT:AD:DP:GQ:PL	0/1:24,4:28:90:90,0,930
NOT_SCAFFOLDED_NGS_utg22179|quiver|pilon	7411	.	T	C	562.77	PASS	AC=1;AF=0.500;AN=2;BaseQRankSum=0.852;ClippingRankSum=0.565;DP=47;FS=0.000;MLEAC=1;MLEAF=0.500;MQ=39.36;MQRankSum=1.561;QD=11.97;ReadPosRankSum=-0.454;SOR=0.291	GT:AD:DP:GQ:PL	0/1:30,17:47:99:591,0,1151
NOT_SCAFFOLDED_NGS_utg22179|quiver|pilon	7415	.	G	T	252.77	PASS	AC=1;AF=0.500;AN=2;BaseQRankSum=-0.581;ClippingRankSum=-0.320;DP=51;FS=0.000;MLEAC=1;MLEAF=0.500;MQ=39.41;MQRankSum=-0.178;QD=4.96;ReadPosRankSum=-0.558;SOR=0.066	GT:AD:DP:GQ:PL	0/1:41,10:51:99:281,0,1626
NOT_SCAFFOLDED_NGS_utg22179|quiver|pilon	7428	.	A	G	636.77	PASS	AC=1;AF=0.500;AN=2;BaseQRankSum=1.614;ClippingRankSum=-0.089;DP=59;FS=0.000;MLEAC=1;MLEAF=0.500;MQ=39.31;MQRankSum=-0.138;QD=10.79;ReadPosRankSum=2.587;SOR=0.213	GT:AD:DP:GQ:PL	0/1:40,19:59:99:665,0,1747
NOT_SCAFFOLDED_NGS_utg22179|quiver|pilon	7438	.	A	G	579.77	PASS	AC=1;AF=0.500;AN=2;BaseQRankSum=1.723;ClippingRankSum=-1.195;DP=65;FS=0.000;MLEAC=1;MLEAF=0.500;MQ=40.05;MQRankSum=-0.667;QD=8.92;ReadPosRankSum=1.679;SOR=0.503	GT:AD:DP:GQ:PL	0/1:47,18:65:99:608,0,1984
NOT_SCAFFOLDED_NGS_utg22179|quiver|pilon	7459	.	C	A	607.77	PASS	AC=1;AF=0.500;AN=2;BaseQRankSum=0.629;ClippingRankSum=1.210;DP=94;FS=1.048;MLEAC=1;MLEAF=0.500;MQ=43.74;MQRankSum=-0.464;QD=6.47;ReadPosRankSum=2.476;SOR=0.887	GT:AD:DP:GQ:PL	0/1:70,24:94:99:636,0,2413
NOT_SCAFFOLDED_NGS_utg22179|quiver|pilon	7480	.	A	G	1333.77	PASS	AC=1;AF=0.500;AN=2;BaseQRankSum=-0.409;ClippingRankSum=0.841;DP=105;FS=2.636;MLEAC=1;MLEAF=0.500;MQ=45.56;MQRankSum=2.323;QD=12.70;ReadPosRankSum=0.525;SOR=0.972	GT:AD:DP:GQ:PL	0/1:58,47:105:99:1362,0,1908
NOT_SCAFFOLDED_NGS_utg22179|quiver|pilon	7543	.	C	T	905.77	PASS	AC=1;AF=0.500;AN=2;BaseQRankSum=-0.033;ClippingRankSum=-0.616;DP=124;FS=3.883;MLEAC=1;MLEAF=0.500;MQ=49.31;MQRankSum=-5.296;QD=7.30;ReadPosRankSum=0.489;SOR=1.095	GT:AD:DP:GQ:PL	0/1:89,35:124:99:934,0,3371
NOT_SCAFFOLDED_NGS_utg22179|quiver|pilon	7562	.	C	G	1605.77	PASS	AC=1;AF=0.500;AN=2;BaseQRankSum=2.545;ClippingRankSum=0.788;DP=109;FS=1.610;MLEAC=1;MLEAF=0.500;MQ=48.24;MQRankSum=2.448;QD=14.73;ReadPosRankSum=1.402;SOR=0.541	GT:AD:DP:GQ:PL	0/1:59,50:109:99:1634,0,2063
NOT_SCAFFOLDED_NGS_utg22179|quiver|pilon	7577	.	G	A	494.77	PASS	AC=1;AF=0.500;AN=2;BaseQRankSum=1.895;ClippingRankSum=-1.638;DP=95;FS=3.919;MLEAC=1;MLEAF=0.500;MQ=47.90;MQRankSum=-3.765;QD=5.21;ReadPosRankSum=0.546;SOR=1.312	GT:AD:DP:GQ:PL	0/1:77,18:95:99:523,0,3161
NOT_SCAFFOLDED_NGS_utg22179|quiver|pilon	7582	.	G	A	497.77	PASS	AC=1;AF=0.500;AN=2;BaseQRankSum=2.304;ClippingRankSum=-0.909;DP=88;FS=1.142;MLEAC=1;MLEAF=0.500;MQ=47.65;MQRankSum=-3.424;QD=5.66;ReadPosRankSum=0.243;SOR=0.900	GT:AD:DP:GQ:PL	0/1:71,17:88:99:526,0,3126
NOT_SCAFFOLDED_NGS_utg22179|quiver|pilon	7596	.	G	A	444.77	SnpCluster	AC=1;AF=0.500;AN=2;BaseQRankSum=2.580;ClippingRankSum=-0.248;DP=74;FS=5.880;MLEAC=1;MLEAF=0.500;MQ=46.62;MQRankSum=-2.944;QD=6.01;ReadPosRankSum=1.604;SOR=1.877	GT:AD:DP:GQ:PL	0/1:65,9:74:99:473,0,2723
NOT_SCAFFOLDED_NGS_utg22179|quiver|pilon	7598	.	A	AT	144.73	SnpCluster	AC=1;AF=0.500;AN=2;BaseQRankSum=1.588;ClippingRankSum=-0.463;DP=74;FS=5.880;MLEAC=1;MLEAF=0.500;MQ=46.62;MQRankSum=-3.010;QD=1.96;ReadPosRankSum=1.224;SOR=1.877	GT:AD:DP:GQ:PL	0/1:65,9:74:99:182,0,2702
NOT_SCAFFOLDED_NGS_utg22179|quiver|pilon	7599	.	T	TA	594.73	SnpCluster	AC=1;AF=0.500;AN=2;BaseQRankSum=0.246;ClippingRankSum=0.150;DP=77;FS=2.337;MLEAC=1;MLEAF=0.500;MQ=46.35;MQRankSum=0.377;QD=7.72;ReadPosRankSum=0.581;SOR=1.022	GT:AD:DP:GQ:PL	0/1:55,20:75:99:632,0,2281
NOT_SCAFFOLDED_NGS_utg22179|quiver|pilon	7617	.	C	A	540.77	PASS	AC=1;AF=0.500;AN=2;BaseQRankSum=0.188;ClippingRankSum=-1.076;DP=60;FS=2.843;MLEAC=1;MLEAF=0.500;MQ=42.72;MQRankSum=-0.615;QD=9.01;ReadPosRankSum=0.393;SOR=1.200	GT:AD:DP:GQ:PL	0/1:45,15:60:99:569,0,1838
NOT_SCAFFOLDED_NGS_utg22179|quiver|pilon	7639	.	C	A	423.77	PASS	AC=1;AF=0.500;AN=2;BaseQRankSum=0.398;ClippingRankSum=1.215;DP=50;FS=5.342;MLEAC=1;MLEAF=0.500;MQ=41.43;MQRankSum=-0.693;QD=8.48;ReadPosRankSum=-0.307;SOR=1.765	GT:AD:DP:GQ:PL	0/1:38,12:50:99:452,0,1621
NOT_SCAFFOLDED_NGS_utg22179|quiver|pilon	7691	.	T	C	721.77	StrandBias	AC=1;AF=0.500;AN=2;BaseQRankSum=-1.787;ClippingRankSum=-1.213;DP=41;FS=81.237;MLEAC=1;MLEAF=0.500;MQ=38.40;MQRankSum=2.621;QD=17.60;ReadPosRankSum=0.248;SOR=3.116	GT:AD:DP:GQ:PL	0/1:20,21:41:99:750,0,733
NOT_SCAFFOLDED_NGS_utg22179|quiver|pilon	7757	.	T	G	89.77	LowQD	AC=1;AF=0.500;AN=2;BaseQRankSum=3.324;ClippingRankSum=-0.170;DP=72;FS=47.695;MLEAC=1;MLEAF=0.500;MQ=49.58;MQRankSum=-3.682;QD=1.25;ReadPosRankSum=-0.278;SOR=4.395	GT:AD:DP:GQ:PL	0/1:64,8:72:99:118,0,2110
NOT_SCAFFOLDED_NGS_utg22179|quiver|pilon	7859	.	T	A	2321.77	PASS	AC=2;AF=1.00;AN=2;BaseQRankSum=0.094;ClippingRankSum=0.850;DP=55;FS=4.181;MLEAC=2;MLEAF=1.00;MQ=50.85;MQRankSum=1.543;QD=38.46;ReadPosRankSum=-0.535;SOR=1.108	GT:AD:DP:GQ:PL	1/1:1,54:55:86:2350,86,0
NOT_SCAFFOLDED_NGS_utg22179|quiver|pilon	7860	.	G	T	2321.77	PASS	AC=2;AF=1.00;AN=2;BaseQRankSum=-1.543;ClippingRankSum=-1.480;DP=55;FS=4.181;MLEAC=2;MLEAF=1.00;MQ=50.85;MQRankSum=0.661;QD=28.03;ReadPosRankSum=0.031;SOR=1.108	GT:AD:DP:GQ:PL	1/1:1,54:55:86:2350,86,0
NOT_SCAFFOLDED_NGS_utg22179|quiver|pilon	8039	.	G	T	1299.77	PASS	AC=1;AF=0.500;AN=2;BaseQRankSum=1.631;ClippingRankSum=-0.488;DP=49;FS=1.328;MLEAC=1;MLEAF=0.500;MQ=56.24;MQRankSum=2.060;QD=26.53;ReadPosRankSum=0.440;SOR=0.386	GT:AD:DP:GQ:PL	0/1:12,36:48:99:1328,0,319
NOT_SCAFFOLDED_NGS_utg22179|quiver|pilon	8071	.	G	A	1240.77	PASS	AC=1;AF=0.500;AN=2;BaseQRankSum=-0.383;ClippingRankSum=-0.128;DP=61;FS=12.964;MLEAC=1;MLEAF=0.500;MQ=51.32;MQRankSum=2.065;QD=20.34;ReadPosRankSum=3.447;SOR=0.089	GT:AD:DP:GQ:PL	0/1:22,39:61:99:1269,0,684
NOT_SCAFFOLDED_NGS_utg22179|quiver|pilon	8085	.	ACTGT	A	286.73	SnpCluster	AC=1;AF=0.500;AN=2;BaseQRankSum=3.045;ClippingRankSum=1.171;DP=73;FS=26.100;MLEAC=1;MLEAF=0.500;MQ=50.57;MQRankSum=-1.609;QD=3.93;ReadPosRankSum=-0.024;SOR=4.750	GT:AD:DP:GQ:PL	0/1:60,12:72:99:324,0,2419
NOT_SCAFFOLDED_NGS_utg22179|quiver|pilon	8092	.	A	AT	286.73	SnpCluster	AC=1;AF=0.500;AN=2;BaseQRankSum=3.530;ClippingRankSum=-0.818;DP=70;FS=29.481;MLEAC=1;MLEAF=0.500;MQ=50.18;MQRankSum=-1.441;QD=4.10;ReadPosRankSum=1.301;SOR=5.003	GT:AD:DP:GQ:PL	0/1:58,12:70:99:324,0,2414
NOT_SCAFFOLDED_NGS_utg22179|quiver|pilon	8094	.	T	TATC	289.73	SnpCluster	AC=1;AF=0.500;AN=2;BaseQRankSum=2.161;ClippingRankSum=0.040;DP=69;FS=30.003;MLEAC=1;MLEAF=0.500;MQ=50.16;MQRankSum=-1.401;QD=4.20;ReadPosRankSum=1.670;SOR=5.068	GT:AD:DP:GQ:PL	0/1:57,12:69:99:327,0,2372
NOT_SCAFFOLDED_NGS_utg22179|quiver|pilon	8097	.	T	C	187.77	SnpCluster	AC=1;AF=0.500;AN=2;BaseQRankSum=0.790;ClippingRankSum=-1.352;DP=74;FS=0.000;MLEAC=1;MLEAF=0.500;MQ=49.55;MQRankSum=-2.538;QD=2.54;ReadPosRankSum=0.395;SOR=0.693	GT:AD:DP:GQ:PL	0/1:63,11:74:99:216,0,2469
NOT_SCAFFOLDED_NGS_utg22179|quiver|pilon	8104	.	A	G	297.77	SnpCluster	AC=1;AF=0.500;AN=2;BaseQRankSum=2.138;ClippingRankSum=-0.704;DP=76;FS=15.129;MLEAC=1;MLEAF=0.500;MQ=49.18;MQRankSum=-2.331;QD=3.92;ReadPosRankSum=1.600;SOR=1.459	GT:AD:DP:GQ:PL	0/1:63,13:76:99:326,0,2438
NOT_SCAFFOLDED_NGS_utg22179|quiver|pilon	8107	.	G	A	974.77	SnpCluster	AC=1;AF=0.500;AN=2;BaseQRankSum=0.570;ClippingRankSum=-0.131;DP=74;FS=28.116;MLEAC=1;MLEAF=0.500;MQ=49.34;MQRankSum=2.816;QD=13.17;ReadPosRankSum=1.775;SOR=0.905	GT:AD:DP:GQ:PL	0/1:43,31:74:99:1003,0,1682
NOT_SCAFFOLDED_NGS_utg22179|quiver|pilon	8113	.	A	T	856.77	SnpCluster	AC=1;AF=0.500;AN=2;BaseQRankSum=-0.472;ClippingRankSum=-0.225;DP=78;FS=33.095;MLEAC=1;MLEAF=0.500;MQ=49.43;MQRankSum=-2.807;QD=10.98;ReadPosRankSum=2.077;SOR=3.161	GT:AD:DP:GQ:PL	0/1:47,27:74:99:885,0,1865
NOT_SCAFFOLDED_NGS_utg22179|quiver|pilon	8119	.	A	T	299.77	PASS	AC=1;AF=0.500;AN=2;BaseQRankSum=0.628;ClippingRankSum=-0.654;DP=83;FS=0.000;MLEAC=1;MLEAF=0.500;MQ=48.62;MQRankSum=-0.032;QD=3.61;ReadPosRankSum=-0.809;SOR=0.677	GT:AD:DP:GQ:PL	0/1:71,12:83:99:328,0,2883
NOT_SCAFFOLDED_NGS_utg22179|quiver|pilon	8128	.	A	C	264.77	PASS	AC=1;AF=0.500;AN=2;BaseQRankSum=1.083;ClippingRankSum=-0.179;DP=81;FS=0.000;MLEAC=1;MLEAF=0.500;MQ=47.47;MQRankSum=0.259;QD=3.27;ReadPosRankSum=0.166;SOR=0.726	GT:AD:DP:GQ:PL	0/1:69,12:81:99:293,0,2828
NOT_SCAFFOLDED_NGS_utg22179|quiver|pilon	8185	.	C	A	717.77	PASS	AC=1;AF=0.500;AN=2;BaseQRankSum=-0.689;ClippingRankSum=-0.177;DP=86;FS=4.573;MLEAC=1;MLEAF=0.500;MQ=45.36;MQRankSum=-4.346;QD=8.35;ReadPosRankSum=-0.865;SOR=1.281	GT:AD:DP:GQ:PL	0/1:59,27:86:99:746,0,1871
NOT_SCAFFOLDED_NGS_utg22179|quiver|pilon	8222	.	C	A	541.77	PASS	AC=1;AF=0.500;AN=2;BaseQRankSum=0.320;ClippingRankSum=-0.804;DP=67;FS=8.809;MLEAC=1;MLEAF=0.500;MQ=43.55;MQRankSum=-4.008;QD=8.09;ReadPosRankSum=1.837;SOR=1.728	GT:AD:DP:GQ:PL	0/1:43,24:67:99:570,0,1147
NOT_SCAFFOLDED_NGS_utg22179|quiver|pilon	8260	.	C	T	606.77	PASS	AC=1;AF=0.500;AN=2;BaseQRankSum=1.139;ClippingRankSum=-1.839;DP=50;FS=4.127;MLEAC=1;MLEAF=0.500;MQ=40.56;MQRankSum=-1.899;QD=12.14;ReadPosRankSum=-0.220;SOR=1.260	GT:AD:DP:GQ:PL	0/1:31,19:50:99:635,0,1049
NOT_SCAFFOLDED_NGS_utg22179|quiver|pilon	8272	.	A	C	319.77	PASS	AC=1;AF=0.500;AN=2;BaseQRankSum=-0.113;ClippingRankSum=-0.264;DP=47;FS=0.000;MLEAC=1;MLEAF=0.500;MQ=40.39;MQRankSum=0.565;QD=6.80;ReadPosRankSum=2.902;SOR=0.638	GT:AD:DP:GQ:PL	0/1:36,11:47:99:348,0,1557
NOT_SCAFFOLDED_NGS_utg22179|quiver|pilon	8274	.	A	C	325.77	PASS	AC=1;AF=0.500;AN=2;BaseQRankSum=-0.791;ClippingRankSum=-0.364;DP=47;FS=0.000;MLEAC=1;MLEAF=0.500;MQ=40.39;MQRankSum=1.018;QD=6.93;ReadPosRankSum=3.254;SOR=0.638	GT:AD:DP:GQ:PL	0/1:36,11:47:99:354,0,1479
NOT_SCAFFOLDED_NGS_utg22179|quiver|pilon	8338	.	G	T	253.77	PASS	AC=1;AF=0.500;AN=2;BaseQRankSum=1.756;ClippingRankSum=-0.224;DP=46;FS=0.000;MLEAC=1;MLEAF=0.500;MQ=41.61;MQRankSum=-2.998;QD=5.52;ReadPosRankSum=3.024;SOR=0.836	GT:AD:DP:GQ:PL	0/1:34,11:45:99:282,0,1059
NOT_SCAFFOLDED_NGS_utg22179|quiver|pilon	8431	.	T	A	661.77	PASS	AC=1;AF=0.500;AN=2;BaseQRankSum=2.509;ClippingRankSum=0.647;DP=45;FS=14.239;MLEAC=1;MLEAF=0.500;MQ=39.74;MQRankSum=-0.761;QD=14.71;ReadPosRankSum=2.600;SOR=1.462	GT:AD:DP:GQ:PL	0/1:23,22:45:99:690,0,846
NOT_SCAFFOLDED_NGS_utg22179|quiver|pilon	8435	.	G	A	287.77	PASS	AC=1;AF=0.500;AN=2;BaseQRankSum=-2.131;ClippingRankSum=1.336;DP=46;FS=4.517;MLEAC=1;MLEAF=0.500;MQ=39.34;MQRankSum=1.818;QD=6.26;ReadPosRankSum=-1.577;SOR=0.973	GT:AD:DP:GQ:PL	0/1:30,15:45:99:316,0,1159
NOT_SCAFFOLDED_NGS_utg22179|quiver|pilon	8485	.	T	TA	530.73	SnpCluster	AC=1;AF=0.500;AN=2;BaseQRankSum=1.022;ClippingRankSum=0.827;DP=41;FS=7.569;MLEAC=1;MLEAF=0.500;MQ=38.45;MQRankSum=-0.146;QD=12.94;ReadPosRankSum=-1.379;SOR=0.144	GT:AD:DP:GQ:PL	0/1:14,22:36:99:568,0,447
NOT_SCAFFOLDED_NGS_utg22179|quiver|pilon	8488	.	A	AC	119.73	SnpCluster	AC=1;AF=0.500;AN=2;BaseQRankSum=0.539;ClippingRankSum=1.200;DP=41;FS=9.158;MLEAC=1;MLEAF=0.500;MQ=38.45;MQRankSum=2.348;QD=2.92;ReadPosRankSum=2.313;SOR=2.494	GT:AD:DP:GQ:PL	0/1:31,8:39:99:157,0,1022
NOT_SCAFFOLDED_NGS_utg22179|quiver|pilon	8489	.	AT	A	90.73	SnpCluster	AC=1;AF=0.500;AN=2;BaseQRankSum=-2.144;ClippingRankSum=-0.573;DP=40;FS=0.000;MLEAC=1;MLEAF=0.500;MQ=37.91;MQRankSum=-2.780;QD=2.27;ReadPosRankSum=-0.233;SOR=0.693	GT:AD:DP:GQ:PL	0/1:30,6:36:99:128,0,1239
NOT_SCAFFOLDED_NGS_utg22179|quiver|pilon	8549	.	T	A	431.77	PASS	AC=1;AF=0.500;AN=2;BaseQRankSum=0.849;ClippingRankSum=-0.849;DP=17;FS=0.000;MLEAC=1;MLEAF=0.500;MQ=34.27;MQRankSum=1.302;QD=25.40;ReadPosRankSum=1.415;SOR=1.061	GT:AD:DP:GQ:PL	0/1:4,13:17:71:460,0,71
NOT_SCAFFOLDED_NGS_utg22179|quiver|pilon	8793	.	C	CT	37.80	LowQual	AC=1;AF=0.500;AN=2;BaseQRankSum=0.727;ClippingRankSum=0.727;DP=5;FS=0.000;MLEAC=1;MLEAF=0.500;MQ=47.18;MQRankSum=0.727;QD=7.56;ReadPosRankSum=-0.727;SOR=0.916	GT:AD:DP:GQ:PL	0/1:1,3:4:18:75,0,18
NOT_SCAFFOLDED_NGS_utg22179|quiver|pilon	8960	.	T	C	39.77	LowQual	AC=1;AF=0.500;AN=2;BaseQRankSum=0.000;ClippingRankSum=-0.720;DP=6;FS=0.000;MLEAC=1;MLEAF=0.500;MQ=50.82;MQRankSum=0.000;QD=6.63;ReadPosRankSum=0.720;SOR=0.223	GT:AD:DP:GQ:PL	0/1:4,2:6:68:68,0,157
NOT_SCAFFOLDED_NGS_utg22179|quiver|pilon	9104	.	A	T	443.77	PASS	AC=1;AF=0.500;AN=2;BaseQRankSum=-0.688;ClippingRankSum=0.181;DP=21;FS=8.822;MLEAC=1;MLEAF=0.500;MQ=39.12;MQRankSum=1.050;QD=21.13;ReadPosRankSum=1.267;SOR=0.048	GT:AD:DP:GQ:PL	0/1:8,13:21:99:472,0,265
NOT_SCAFFOLDED_NGS_utg22179|quiver|pilon	9148	.	G	A	552.77	PASS	AC=1;AF=0.500;AN=2;BaseQRankSum=-0.638;ClippingRankSum=0.259;DP=34;FS=8.183;MLEAC=1;MLEAF=0.500;MQ=40.95;MQRankSum=1.501;QD=16.26;ReadPosRankSum=-0.052;SOR=0.115	GT:AD:DP:GQ:PL	0/1:16,18:34:99:581,0,508
NOT_SCAFFOLDED_NGS_utg22179|quiver|pilon	9187	.	G	A	288.77	PASS	AC=1;AF=0.500;AN=2;BaseQRankSum=-0.373;ClippingRankSum=-0.633;DP=49;FS=0.000;MLEAC=1;MLEAF=0.500;MQ=51.57;MQRankSum=0.049;QD=5.89;ReadPosRankSum=1.768;SOR=0.495	GT:AD:DP:GQ:PL	0/1:25,12:37:99:317,0,818
NOT_SCAFFOLDED_NGS_utg22179|quiver|pilon	9201	.	G	T	762.77	PASS	AC=1;AF=0.500;AN=2;BaseQRankSum=0.883;ClippingRankSum=-0.367;DP=59;FS=0.000;MLEAC=1;MLEAF=0.500;MQ=54.12;MQRankSum=-0.321;QD=12.93;ReadPosRankSum=-0.539;SOR=0.582	GT:AD:DP:GQ:PL	0/1:32,26:58:99:791,0,1233
NOT_SCAFFOLDED_NGS_utg22179|quiver|pilon	9212	.	G	T	412.77	PASS	AC=1;AF=0.500;AN=2;BaseQRankSum=0.249;ClippingRankSum=0.201;DP=62;FS=2.369;MLEAC=1;MLEAF=0.500;MQ=55.61;MQRankSum=0.651;QD=6.66;ReadPosRankSum=0.298;SOR=1.061	GT:AD:DP:GQ:PL	0/1:44,17:61:99:441,0,1711
NOT_SCAFFOLDED_NGS_utg22179|quiver|pilon	9265	.	G	T	793.77	PASS	AC=1;AF=0.500;AN=2;BaseQRankSum=-0.009;ClippingRankSum=0.997;DP=52;FS=0.000;MLEAC=1;MLEAF=0.500;MQ=58.31;MQRankSum=-0.778;QD=15.26;ReadPosRankSum=1.894;SOR=0.846	GT:AD:DP:GQ:PL	0/1:26,26:52:99:822,0,841
NOT_SCAFFOLDED_NGS_utg22179|quiver|pilon	9309	.	C	T	295.77	PASS	AC=1;AF=0.500;AN=2;BaseQRankSum=2.135;ClippingRankSum=0.643;DP=27;FS=3.916;MLEAC=1;MLEAF=0.500;MQ=50.48;MQRankSum=-1.260;QD=10.95;ReadPosRankSum=1.209;SOR=1.751	GT:AD:DP:GQ:PL	0/1:18,9:27:99:324,0,721
NOT_SCAFFOLDED_NGS_utg22179|quiver|pilon	9313	.	G	A	383.77	PASS	AC=1;AF=0.500;AN=2;BaseQRankSum=2.011;ClippingRankSum=0.423;DP=26;FS=2.246;MLEAC=1;MLEAF=0.500;MQ=50.08;MQRankSum=-0.635;QD=14.76;ReadPosRankSum=1.588;SOR=1.714	GT:AD:DP:GQ:PL	0/1:16,9:25:99:331,0,399
NOT_SCAFFOLDED_NGS_utg22179|quiver|pilon	9330	.	G	C	320.77	PASS	AC=1;AF=0.500;AN=2;BaseQRankSum=1.852;ClippingRankSum=0.113;DP=20;FS=5.180;MLEAC=1;MLEAF=0.500;MQ=44.61;MQRankSum=-1.323;QD=16.04;ReadPosRankSum=-0.189;SOR=2.621	GT:AD:DP:GQ:PL	0/1:10,10:20:99:349,0,286
NOT_SCAFFOLDED_NGS_utg22179|quiver|pilon	9364	.	G	C	79.77	SnpCluster	AC=1;AF=0.500;AN=2;BaseQRankSum=-0.250;ClippingRankSum=-0.650;DP=19;FS=0.000;MLEAC=1;MLEAF=0.500;MQ=40.00;MQRankSum=-1.550;QD=4.20;ReadPosRankSum=1.950;SOR=0.093	GT:AD:DP:GQ:PL	0/1:15,4:19:99:108,0,604
NOT_SCAFFOLDED_NGS_utg22179|quiver|pilon	9370	.	C	A	316.77	SnpCluster	AC=1;AF=0.500;AN=2;BaseQRankSum=-0.836;ClippingRankSum=-0.076;DP=20;FS=0.000;MLEAC=1;MLEAF=0.500;MQ=40.00;MQRankSum=-0.304;QD=15.84;ReadPosRankSum=1.292;SOR=0.527	GT:AD:DP:GQ:PL	0/1:11,9:20:99:345,0,435
NOT_SCAFFOLDED_NGS_utg22179|quiver|pilon	9374	.	G	A	316.77	SnpCluster	AC=1;AF=0.500;AN=2;BaseQRankSum=-0.532;ClippingRankSum=-0.608;DP=20;FS=0.000;MLEAC=1;MLEAF=0.500;MQ=40.00;MQRankSum=-0.684;QD=15.84;ReadPosRankSum=1.444;SOR=0.527	GT:AD:DP:GQ:PL	0/1:11,9:20:99:345,0,435
NOT_SCAFFOLDED_NGS_utg22179|quiver|pilon	9382	.	C	T	316.77	PASS	AC=1;AF=0.500;AN=2;BaseQRankSum=1.519;ClippingRankSum=-0.684;DP=20;FS=0.000;MLEAC=1;MLEAF=0.500;MQ=40.00;MQRankSum=-0.836;QD=15.84;ReadPosRankSum=1.292;SOR=0.527	GT:AD:DP:GQ:PL	0/1:11,9:20:99:345,0,435
NOT_SCAFFOLDED_NGS_utg22179|quiver|pilon	9413	.	T	G	124.77	PASS	AC=1;AF=0.500;AN=2;BaseQRankSum=1.159;ClippingRankSum=-0.361;DP=9;FS=0.000;MLEAC=1;MLEAF=0.500;MQ=40.00;MQRankSum=-0.361;QD=13.86;ReadPosRankSum=-0.729;SOR=0.527	GT:AD:DP:GQ:PL	0/1:5,4:9:99:153,0,198
NOT_SCAFFOLDED_NGS_utg22179|quiver|pilon	9416	.	C	A	124.77	PASS	AC=1;AF=0.500;AN=2;BaseQRankSum=-0.729;ClippingRankSum=-0.361;DP=9;FS=0.000;MLEAC=1;MLEAF=0.500;MQ=40.00;MQRankSum=0.361;QD=13.86;ReadPosRankSum=-1.159;SOR=0.527	GT:AD:DP:GQ:PL	0/1:5,4:9:99:153,0,198
NOT_SCAFFOLDED_NGS_utg22179|quiver|pilon	10374	.	C	T	364.77	PASS	AC=1;AF=0.500;AN=2;BaseQRankSum=0.463;ClippingRankSum=-0.544;DP=42;FS=2.971;MLEAC=1;MLEAF=0.500;MQ=44.00;MQRankSum=1.088;QD=8.68;ReadPosRankSum=0.381;SOR=1.312	GT:AD:DP:GQ:PL	0/1:29,13:42:99:393,0,987
NOT_SCAFFOLDED_NGS_utg22179|quiver|pilon	10450	.	G	T	172.77	PASS	AC=1;AF=0.500;AN=2;BaseQRankSum=-0.196;ClippingRankSum=0.883;DP=30;FS=8.435;MLEAC=1;MLEAF=0.500;MQ=43.84;MQRankSum=-2.550;QD=5.76;ReadPosRankSum=1.814;SOR=3.056	GT:AD:DP:GQ:PL	0/1:23,7:30:99:201,0,823
NOT_SCAFFOLDED_NGS_utg22179|quiver|pilon	10552	.	A	G	235.77	PASS	AC=1;AF=0.500;AN=2;BaseQRankSum=0.731;ClippingRankSum=0.895;DP=10;FS=0.000;MLEAC=1;MLEAF=0.500;MQ=40.00;MQRankSum=0.895;QD=23.58;ReadPosRankSum=-1.214;SOR=1.609	GT:AD:DP:GQ:PL	0/1:3,7:10:93:264,0,93
NOT_SCAFFOLDED_NGS_utg22179|quiver|pilon	10568	.	G	A	233.77	PASS	AC=1;AF=0.500;AN=2;BaseQRankSum=0.296;ClippingRankSum=0.296;DP=10;FS=0.000;MLEAC=1;MLEAF=0.500;MQ=40.00;MQRankSum=0.546;QD=23.38;ReadPosRankSum=0.296;SOR=1.609	GT:AD:DP:GQ:PL	0/1:3,7:10:94:262,0,94
NOT_SCAFFOLDED_NGS_utg22179|quiver|pilon	10592	.	G	A	80.77	PASS	AC=1;AF=0.500;AN=2;BaseQRankSum=1.754;ClippingRankSum=0.000;DP=7;FS=0.000;MLEAC=1;MLEAF=0.500;MQ=40.00;MQRankSum=-0.550;QD=11.54;ReadPosRankSum=-0.550;SOR=0.495	GT:AD:DP:GQ:PL	0/1:4,3:7:99:109,0,132
NOT_SCAFFOLDED_NGS_utg22179|quiver|pilon	11248	.	C	T	246.77	PASS	AC=1;AF=0.500;AN=2;BaseQRankSum=2.631;ClippingRankSum=0.336;DP=36;FS=3.345;MLEAC=1;MLEAF=0.500;MQ=34.97;MQRankSum=3.373;QD=6.85;ReadPosRankSum=1.289;SOR=0.925	GT:AD:DP:GQ:PL	0/1:26,10:36:99:275,0,1006
NOT_SCAFFOLDED_NGS_utg22179|quiver|pilon	11263	.	C	T	296.77	PASS	AC=1;AF=0.500;AN=2;BaseQRankSum=0.699;ClippingRankSum=-0.783;DP=30;FS=10.026;MLEAC=1;MLEAF=0.500;MQ=35.44;MQRankSum=-4.593;QD=9.89;ReadPosRankSum=-0.275;SOR=2.833	GT:AD:DP:GQ:PL	0/1:18,12:30:99:325,0,690
NOT_SCAFFOLDED_NGS_utg22179|quiver|pilon	11284	.	C	T	64.77	PASS	AC=1;AF=0.500;AN=2;BaseQRankSum=0.785;ClippingRankSum=-0.580;DP=27;FS=0.000;MLEAC=1;MLEAF=0.500;MQ=35.48;MQRankSum=1.399;QD=2.40;ReadPosRankSum=0.444;SOR=0.646	GT:AD:DP:GQ:PL	0/1:23,4:27:93:93,0,899
NOT_SCAFFOLDED_NGS_utg22179|quiver|pilon	11728	.	T	A	95.77	PASS	AC=1;AF=0.500;AN=2;BaseQRankSum=-0.361;ClippingRankSum=-0.729;DP=9;FS=0.000;MLEAC=1;MLEAF=0.500;MQ=33.62;MQRankSum=-0.361;QD=10.64;ReadPosRankSum=-0.361;SOR=1.609	GT:AD:DP:GQ:PL	0/1:5,4:9:99:124,0,156
NOT_SCAFFOLDED_NGS_utg22179|quiver|pilon	11809	.	T	A	77.77	PASS	AC=1;AF=0.500;AN=2;BaseQRankSum=-0.498;ClippingRankSum=-1.208;DP=24;FS=8.846;MLEAC=1;MLEAF=0.500;MQ=34.21;MQRankSum=0.284;QD=3.24;ReadPosRankSum=1.208;SOR=3.056	GT:AD:DP:GQ:PL	0/1:19,5:24:99:106,0,600
NOT_SCAFFOLDED_NGS_utg22179|quiver|pilon	11822	.	C	A	220.77	PASS	AC=1;AF=0.500;AN=2;BaseQRankSum=1.128;ClippingRankSum=0.352;DP=22;FS=4.193;MLEAC=1;MLEAF=0.500;MQ=33.79;MQRankSum=0.282;QD=10.03;ReadPosRankSum=1.480;SOR=1.567	GT:AD:DP:GQ:PL	0/1:15,7:22:99:249,0,589
NOT_SCAFFOLDED_NGS_utg22179|quiver|pilon	11825	.	A	T	220.77	PASS	AC=1;AF=0.500;AN=2;BaseQRankSum=3.469;ClippingRankSum=0.560;DP=21;FS=4.419;MLEAC=1;MLEAF=0.500;MQ=33.83;MQRankSum=0.187;QD=10.51;ReadPosRankSum=0.933;SOR=1.527	GT:AD:DP:GQ:PL	0/1:14,7:21:99:249,0,589
NOT_SCAFFOLDED_NGS_utg22179|quiver|pilon	11883	.	T	C	52.77	PASS	AC=1;AF=0.500;AN=2;BaseQRankSum=0.118;ClippingRankSum=-0.118;DP=18;FS=0.000;MLEAC=1;MLEAF=0.500;MQ=34.44;MQRankSum=-0.592;QD=2.93;ReadPosRankSum=-2.369;SOR=0.551	GT:AD:DP:GQ:PL	0/1:15,3:18:81:81,0,601
NOT_SCAFFOLDED_NGS_utg22179|quiver|pilon	11889	.	G	A	55.77	PASS	AC=1;AF=0.500;AN=2;BaseQRankSum=0.441;ClippingRankSum=-0.315;DP=17;FS=0.000;MLEAC=1;MLEAF=0.500;MQ=35.07;MQRankSum=-0.441;QD=3.28;ReadPosRankSum=-2.709;SOR=0.616	GT:AD:DP:GQ:PL	0/1:14,3:17:84:84,0,579
NOT_SCAFFOLDED_NGS_utg22179|quiver|pilon	11978	.	C	G	319.28	PASS	AC=1;AF=0.500;AN=2;BaseQRankSum=0.158;ClippingRankSum=0.158;DP=11;FS=5.643;MLEAC=1;MLEAF=0.500;MQ=42.46;MQRankSum=1.107;QD=29.03;ReadPosRankSum=1.107;SOR=2.225	GT:AD:DP:GQ:PL	0/1:1,10:11:9:347,0,9
NOT_SCAFFOLDED_NGS_utg22179|quiver|pilon	12026	.	T	C	285.77	PASS	AC=1;AF=0.500;AN=2;BaseQRankSum=-1.826;ClippingRankSum=-0.967;DP=12;FS=0.000;MLEAC=1;MLEAF=0.500;MQ=46.42;MQRankSum=2.041;QD=23.81;ReadPosRankSum=0.107;SOR=0.693	GT:AD:DP:GQ:PL	0/1:2,10:12:37:314,0,37
NOT_SCAFFOLDED_NGS_utg22179|quiver|pilon	12104	.	T	C	117.77	PASS	AC=1;AF=0.500;AN=2;BaseQRankSum=0.578;ClippingRankSum=-0.091;DP=26;FS=40.399;MLEAC=1;MLEAF=0.500;MQ=40.48;MQRankSum=1.308;QD=4.53;ReadPosRankSum=-0.882;SOR=2.197	GT:AD:DP:GQ:PL	0/1:20,6:26:99:146,0,803
NOT_SCAFFOLDED_NGS_utg22179|quiver|pilon	12112	.	T	C	101.77	PASS	AC=1;AF=0.500;AN=2;BaseQRankSum=1.530;ClippingRankSum=-0.375;DP=29;FS=2.576;MLEAC=1;MLEAF=0.500;MQ=40.81;MQRankSum=-0.664;QD=3.51;ReadPosRankSum=0.318;SOR=1.773	GT:AD:DP:GQ:PL	0/1:24,5:29:99:130,0,956
NOT_SCAFFOLDED_NGS_utg22179|quiver|pilon	12129	.	T	A	137.77	PASS	AC=1;AF=0.500;AN=2;BaseQRankSum=0.991;ClippingRankSum=0.550;DP=33;FS=1.926;MLEAC=1;MLEAF=0.500;MQ=44.27;MQRankSum=0.639;QD=4.17;ReadPosRankSum=0.462;SOR=1.321	GT:AD:DP:GQ:PL	0/1:26,7:33:99:166,0,854
NOT_SCAFFOLDED_NGS_utg22179|quiver|pilon	12167	.	G	GC	225.73	PASS	AC=1;AF=0.500;AN=2;BaseQRankSum=-1.217;ClippingRankSum=0.341;DP=38;FS=0.000;MLEAC=1;MLEAF=0.500;MQ=49.45;MQRankSum=0.990;QD=5.94;ReadPosRankSum=0.114;SOR=0.495	GT:AD:DP:GQ:PL	0/1:25,12:37:99:263,0,844
NOT_SCAFFOLDED_NGS_utg22179|quiver|pilon	12214	.	G	A	218.77	PASS	AC=1;AF=0.500;AN=2;BaseQRankSum=-0.745;ClippingRankSum=0.210;DP=33;FS=0.000;MLEAC=1;MLEAF=0.500;MQ=52.23;MQRankSum=0.859;QD=6.63;ReadPosRankSum=0.019;SOR=0.446	GT:AD:DP:GQ:PL	0/1:22,11:33:99:247,0,611
NOT_SCAFFOLDED_NGS_utg22179|quiver|pilon	12273	.	T	C	55.77	PASS	AC=1;AF=0.500;AN=2;BaseQRankSum=1.449;ClippingRankSum=-0.819;DP=17;FS=12.884;MLEAC=1;MLEAF=0.500;MQ=42.02;MQRankSum=-1.953;QD=3.28;ReadPosRankSum=0.945;SOR=2.785	GT:AD:DP:GQ:PL	0/1:14,3:17:84:84,0,568
NOT_SCAFFOLDED_NGS_utg22179|quiver|pilon	12288	.	C	CA	89.73	PASS	AC=1;AF=0.500;AN=2;BaseQRankSum=-1.240;ClippingRankSum=0.457;DP=15;FS=5.497;MLEAC=1;MLEAF=0.500;MQ=38.69;MQRankSum=-0.979;QD=5.98;ReadPosRankSum=1.501;SOR=1.479	GT:AD:DP:GQ:PL	0/1:11,4:15:99:127,0,450
NOT_SCAFFOLDED_NGS_utg22179|quiver|pilon	12291	.	C	CA	266.73	PASS	AC=1;AF=0.500;AN=2;BaseQRankSum=0.978;ClippingRankSum=0.000;DP=15;FS=5.756;MLEAC=1;MLEAF=0.500;MQ=38.69;MQRankSum=0.212;QD=17.78;ReadPosRankSum=-0.271;SOR=0.880	GT:AD:DP:GQ:PL	0/1:5,8:13:99:304,0,217
NOT_SCAFFOLDED_NGS_utg22179|quiver|pilon	12316	.	C	A	192.77	PASS	AC=1;AF=0.500;AN=2;BaseQRankSum=-1.945;ClippingRankSum=-1.355;DP=15;FS=6.286;MLEAC=1;MLEAF=0.500;MQ=39.93;MQRankSum=0.530;QD=12.85;ReadPosRankSum=0.295;SOR=0.048	GT:AD:DP:GQ:PL	0/1:9,6:15:99:221,0,352
NOT_SCAFFOLDED_NGS_utg22179|quiver|pilon	12354	.	AC	A	49.73	LowQual;SnpCluster	AC=1;AF=0.500;AN=2;BaseQRankSum=-0.938;ClippingRankSum=0.361;DP=17;FS=13.570;MLEAC=1;MLEAF=0.500;MQ=40.00;MQRankSum=1.083;QD=2.93;ReadPosRankSum=0.938;SOR=2.783	GT:AD:DP:GQ:PL	0/1:12,3:15:87:87,0,537
NOT_SCAFFOLDED_NGS_utg22179|quiver|pilon	12355	.	C	CG	173.73	SnpCluster	AC=1;AF=0.500;AN=2;BaseQRankSum=0.680;ClippingRankSum=1.020;DP=17;FS=5.119;MLEAC=1;MLEAF=0.500;MQ=40.00;MQRankSum=-0.340;QD=10.22;ReadPosRankSum=-0.793;SOR=1.944	GT:AD:DP:GQ:PL	0/1:11,5:16:99:211,0,436
NOT_SCAFFOLDED_NGS_utg22179|quiver|pilon	12359	.	C	T	162.77	SnpCluster	AC=1;AF=0.500;AN=2;BaseQRankSum=-2.391;ClippingRankSum=0.244;DP=17;FS=2.062;MLEAC=1;MLEAF=0.500;MQ=39.68;MQRankSum=-0.732;QD=9.57;ReadPosRankSum=0.634;SOR=1.609	GT:AD:DP:GQ:PL	0/1:10,7:17:99:191,0,392
NOT_SCAFFOLDED_NGS_utg22179|quiver|pilon	12363	.	C	CCCA	173.73	SnpCluster	AC=1;AF=0.500;AN=2;BaseQRankSum=0.050;ClippingRankSum=-0.050;DP=17;FS=5.167;MLEAC=1;MLEAF=0.500;MQ=39.68;MQRankSum=0.352;QD=10.22;ReadPosRankSum=-0.653;SOR=2.276	GT:AD:DP:GQ:PL	0/1:11,6:17:99:211,0,436
NOT_SCAFFOLDED_NGS_utg22179|quiver|pilon	12379	.	G	A	49.77	LowQual	AC=1;AF=0.500;AN=2;BaseQRankSum=0.056;ClippingRankSum=0.839;DP=19;FS=10.620;MLEAC=1;MLEAF=0.500;MQ=39.51;MQRankSum=1.509;QD=2.62;ReadPosRankSum=0.280;SOR=2.798	GT:AD:DP:GQ:PL	0/1:16,3:19:78:78,0,647
NOT_SCAFFOLDED_NGS_utg22179|quiver|pilon	12386	.	G	T	273.77	PASS	AC=1;AF=0.500;AN=2;BaseQRankSum=-1.299;ClippingRankSum=-0.241;DP=17;FS=0.000;MLEAC=1;MLEAF=0.500;MQ=38.72;MQRankSum=-1.395;QD=16.10;ReadPosRankSum=0.144;SOR=0.527	GT:AD:DP:GQ:PL	0/1:9,8:17:99:302,0,354
NOT_SCAFFOLDED_NGS_utg22179|quiver|pilon	12397	.	G	T	279.77	PASS	AC=1;AF=0.500;AN=2;BaseQRankSum=-0.780;ClippingRankSum=0.663;DP=14;FS=0.000;MLEAC=1;MLEAF=0.500;MQ=38.51;MQRankSum=-0.663;QD=19.98;ReadPosRankSum=0.299;SOR=0.693	GT:AD:DP:GQ:PL	0/1:7,7:14:99:308,0,270
NOT_SCAFFOLDED_NGS_utg22179|quiver|pilon	12534	.	G	T	530.77	PASS	AC=1;AF=0.500;AN=2;BaseQRankSum=-1.211;ClippingRankSum=-0.456;DP=31;FS=1.402;MLEAC=1;MLEAF=0.500;MQ=49.89;MQRankSum=2.282;QD=17.12;ReadPosRankSum=0.734;SOR=1.022	GT:AD:DP:GQ:PL	0/1:14,17:31:99:559,0,394
NOT_SCAFFOLDED_NGS_utg22179|quiver|pilon	12859	.	AG	A	256.73	PASS	AC=1;AF=0.500;AN=2;BaseQRankSum=2.106;ClippingRankSum=-0.372;DP=37;FS=1.481;MLEAC=1;MLEAF=0.500;MQ=48.71;MQRankSum=-1.363;QD=6.94;ReadPosRankSum=0.124;SOR=1.026	GT:AD:DP:GQ:PL	0/1:28,9:37:99:294,0,1840
NOT_SCAFFOLDED_NGS_utg22179|quiver|pilon	12861	.	G	A	265.77	PASS	AC=1;AF=0.500;AN=2;BaseQRankSum=0.000;ClippingRankSum=-2.265;DP=36;FS=0.000;MLEAC=1;MLEAF=0.500;MQ=48.93;MQRankSum=-1.279;QD=7.38;ReadPosRankSum=0.219;SOR=0.927	GT:AD:DP:GQ:PL	0/1:27,9:36:99:294,0,1840
NOT_SCAFFOLDED_NGS_utg22179|quiver|pilon	13041	.	T	G	149.77	PASS	AC=1;AF=0.500;AN=2;BaseQRankSum=1.031;ClippingRankSum=-1.031;DP=11;FS=26.646;MLEAC=1;MLEAF=0.500;MQ=36.42;MQRankSum=2.637;QD=13.62;ReadPosRankSum=0.825;SOR=3.584	GT:AD:DP:GQ:PL	0/1:6,5:11:99:178,0,188
NOT_SCAFFOLDED_NGS_utg22179|quiver|pilon	13059	.	A	G	107.77	PASS	AC=1;AF=0.500;AN=2;BaseQRankSum=1.307;ClippingRankSum=0.729;DP=9;FS=21.004;MLEAC=1;MLEAF=0.500;MQ=38.31;MQRankSum=-2.219;QD=11.97;ReadPosRankSum=0.729;SOR=3.220	GT:AD:DP:GQ:PL	0/1:5,4:9:99:136,0,179
NOT_SCAFFOLDED_NGS_utg22179|quiver|pilon	13139	.	CACCAGCT	C	322.75	PASS	AC=2;AF=1.00;AN=2;DP=8;FS=0.000;MLEAC=2;MLEAF=1.00;MQ=47.89;QD=32.04;SOR=1.179	GT:AD:DP:GQ:PL	1/1:0,8:8:24:360,24,0
NOT_SCAFFOLDED_NGS_utg22179|quiver|pilon	13754	.	A	AG	448.73	PASS	AC=2;AF=1.00;AN=2;DP=13;FS=0.000;MLEAC=2;MLEAF=1.00;MQ=39.55;QD=34.52;SOR=2.833	GT:AD:DP:GQ:PL	1/1:0,13:13:39:486,39,0
NOT_SCAFFOLDED_NGS_utg22179|quiver|pilon	13790	.	G	GA	326.74	PASS	AC=2;AF=1.00;AN=2;DP=11;FS=0.000;MLEAC=2;MLEAF=1.00;MQ=39.74;QD=29.70;SOR=4.615	GT:AD:DP:GQ:PL	1/1:0,9:9:27:364,27,0
NOT_SCAFFOLDED_NGS_utg22179|quiver|pilon	13805	.	A	AT	199.80	PASS	AC=2;AF=1.00;AN=2;DP=7;FS=0.000;MLEAC=2;MLEAF=1.00;MQ=39.59;QD=28.54;SOR=3.912	GT:AD:DP:GQ:PL	1/1:0,6:6:18:237,18,0
NOT_SCAFFOLDED_NGS_utg22179|quiver|pilon	14101	.	C	A	97.28	LowCoverage	AC=2;AF=1.00;AN=2;DP=3;FS=0.000;MLEAC=2;MLEAF=1.00;MQ=58.34;QD=32.43;SOR=2.833	GT:AD:DP:GQ:PL	1/1:0,3:3:9:125,9,0
NOT_SCAFFOLDED_NGS_utg22179|quiver|pilon	14217	.	C	G	184.90	PASS	AC=2;AF=1.00;AN=2;DP=5;FS=0.000;MLEAC=2;MLEAF=1.00;MQ=38.70;QD=24.76;SOR=3.611	GT:AD:DP:GQ:PL	1/1:0,5:5:15:213,15,0
NOT_SCAFFOLDED_NGS_utg22179|quiver|pilon	14266	.	A	G	452.77	PASS	AC=1;AF=0.500;AN=2;BaseQRankSum=3.349;ClippingRankSum=1.027;DP=50;FS=10.805;MLEAC=1;MLEAF=0.500;MQ=45.02;MQRankSum=1.961;QD=9.06;ReadPosRankSum=0.974;SOR=3.084	GT:AD:DP:GQ:PL	0/1:28,14:42:99:481,0,826
NOT_SCAFFOLDED_NGS_utg22179|quiver|pilon	14309	.	GA	G	1006.73	PASS	AC=1;AF=0.500;AN=2;BaseQRankSum=-2.170;ClippingRankSum=0.346;DP=74;FS=11.962;MLEAC=1;MLEAF=0.500;MQ=45.32;MQRankSum=-1.732;QD=13.60;ReadPosRankSum=0.898;SOR=0.125	GT:AD:DP:GQ:PL	0/1:22,42:64:99:1044,0,584
NOT_SCAFFOLDED_NGS_utg22179|quiver|pilon	14311	.	AT	A	543.73	PASS	AC=1;AF=0.500;AN=2;BaseQRankSum=0.982;ClippingRankSum=-0.233;DP=74;FS=11.962;MLEAC=1;MLEAF=0.500;MQ=45.32;MQRankSum=2.240;QD=7.35;ReadPosRankSum=-0.841;SOR=2.140	GT:AD:DP:GQ:PL	0/1:42,22:64:99:581,0,1111
NOT_SCAFFOLDED_NGS_utg22179|quiver|pilon	14339	.	G	A	437.77	PASS	AC=1;AF=0.500;AN=2;BaseQRankSum=-0.978;ClippingRankSum=0.036;DP=62;FS=1.095;MLEAC=1;MLEAF=0.500;MQ=46.42;MQRankSum=3.695;QD=7.06;ReadPosRankSum=-0.009;SOR=0.954	GT:AD:DP:GQ:PL	0/1:35,19:54:99:466,0,1089
NOT_SCAFFOLDED_NGS_utg22179|quiver|pilon	14349	.	G	T	72.77	LowQD	AC=1;AF=0.500;AN=2;BaseQRankSum=1.769;ClippingRankSum=-1.419;DP=55;FS=15.336;MLEAC=1;MLEAF=0.500;MQ=47.70;MQRankSum=-1.804;QD=1.32;ReadPosRankSum=-0.483;SOR=3.235	GT:AD:DP:GQ:PL	0/1:47,4:51:99:101,0,1798
NOT_SCAFFOLDED_NGS_utg22179|quiver|pilon	14362	.	G	A	85.77	SnpCluster	AC=1;AF=0.500;AN=2;BaseQRankSum=0.881;ClippingRankSum=0.917;DP=44;FS=0.000;MLEAC=1;MLEAF=0.500;MQ=46.04;MQRankSum=-2.426;QD=1.95;ReadPosRankSum=0.240;SOR=0.780	GT:AD:DP:GQ:PL	0/1:36,6:42:99:114,0,1482
NOT_SCAFFOLDED_NGS_utg22179|quiver|pilon	14365	.	T	C	393.77	SnpCluster	AC=1;AF=0.500;AN=2;BaseQRankSum=-1.541;ClippingRankSum=1.639;DP=38;FS=11.213;MLEAC=1;MLEAF=0.500;MQ=44.73;MQRankSum=3.910;QD=10.36;ReadPosRankSum=2.807;SOR=2.670	GT:AD:DP:GQ:PL	0/1:22,14:36:99:422,0,840
NOT_SCAFFOLDED_NGS_utg22179|quiver|pilon	14366	.	A	AC	1270.73	SnpCluster	AC=1;AF=0.500;AN=2;BaseQRankSum=-3.214;ClippingRankSum=1.743;DP=38;FS=44.479;MLEAC=1;MLEAF=0.500;MQ=44.73;MQRankSum=2.205;QD=33.44;ReadPosRankSum=0.903;SOR=2.964	GT:AD:DP:GQ:PL	0/1:8,25:33:99:1308,0,226
NOT_SCAFFOLDED_NGS_utg22179|quiver|pilon	14368	.	C	CT	183.73	SnpCluster	AC=1;AF=0.500;AN=2;BaseQRankSum=2.232;ClippingRankSum=1.162;DP=40;FS=53.692;MLEAC=1;MLEAF=0.500;MQ=44.14;MQRankSum=-1.826;QD=4.59;ReadPosRankSum=-0.092;SOR=4.395	GT:AD:DP:GQ:PL	0/1:29,8:37:99:221,0,1282
NOT_SCAFFOLDED_NGS_utg22179|quiver|pilon	14394	.	T	C	37.77	LowQD;LowQual	AC=1;AF=0.500;AN=2;BaseQRankSum=-0.700;ClippingRankSum=0.389;DP=36;FS=9.259;MLEAC=1;MLEAF=0.500;MQ=43.79;MQRankSum=-2.618;QD=1.05;ReadPosRankSum=-0.544;SOR=3.142	GT:AD:DP:GQ:PL	0/1:31,4:35:66:66,0,1412
NOT_SCAFFOLDED_NGS_utg22179|quiver|pilon	14395	.	G	A	37.77	LowQD;LowQual	AC=1;AF=0.500;AN=2;BaseQRankSum=-1.996;ClippingRankSum=-0.337;DP=36;FS=9.259;MLEAC=1;MLEAF=0.500;MQ=43.79;MQRankSum=-2.618;QD=1.05;ReadPosRankSum=-0.389;SOR=3.142	GT:AD:DP:GQ:PL	0/1:31,4:35:66:66,0,1412
NOT_SCAFFOLDED_NGS_utg22179|quiver|pilon	14438	.	AC	A	82.73	PASS	AC=1;AF=0.500;AN=2;BaseQRankSum=0.675;ClippingRankSum=1.609;DP=33;FS=20.025;MLEAC=1;MLEAF=0.500;MQ=39.85;MQRankSum=0.830;QD=2.51;ReadPosRankSum=1.101;SOR=3.591	GT:AD:DP:GQ:PL	0/1:27,5:32:99:120,0,1232
NOT_SCAFFOLDED_NGS_utg22179|quiver|pilon	14441	.	C	T	94.77	PASS	AC=1;AF=0.500;AN=2;BaseQRankSum=1.605;ClippingRankSum=-0.340;DP=34;FS=21.430;MLEAC=1;MLEAF=0.500;MQ=41.31;MQRankSum=0.486;QD=2.79;ReadPosRankSum=1.021;SOR=3.590	GT:AD:DP:GQ:PL	0/1:29,5:34:99:123,0,1190
NOT_SCAFFOLDED_NGS_utg22179|quiver|pilon	14609	.	G	A	466.77	PASS	AC=1;AF=0.500;AN=2;BaseQRankSum=0.479;ClippingRankSum=-0.232;DP=37;FS=0.000;MLEAC=1;MLEAF=0.500;MQ=50.20;MQRankSum=1.902;QD=12.62;ReadPosRankSum=-0.046;SOR=0.645	GT:AD:DP:GQ:PL	0/1:22,15:37:99:495,0,728
NOT_SCAFFOLDED_NGS_utg22179|quiver|pilon	15424	.	C	A	289.77	PASS	AC=1;AF=0.500;AN=2;BaseQRankSum=1.371;ClippingRankSum=-0.477;DP=24;FS=3.851;MLEAC=1;MLEAF=0.500;MQ=55.28;MQRankSum=-1.968;QD=12.07;ReadPosRankSum=1.371;SOR=0.223	GT:AD:DP:GQ:PL	0/1:15,9:24:99:318,0,539
NOT_SCAFFOLDED_NGS_utg22179|quiver|pilon	16148	.	GA	G	1069.73	PASS	AC=2;AF=1.00;AN=2;DP=36;FS=0.000;MLEAC=2;MLEAF=1.00;MQ=54.24;QD=29.71;SOR=1.402	GT:AD:DP:GQ:PL	1/1:0,31:31:93:1107,93,0
NOT_SCAFFOLDED_NGS_utg22179|quiver|pilon	16254	.	GA	G	583.73	PASS	AC=2;AF=1.00;AN=2;DP=23;FS=0.000;MLEAC=2;MLEAF=1.00;MQ=42.96;QD=25.38;SOR=1.609	GT:AD:DP:GQ:PL	1/1:0,19:19:57:621,57,0
NOT_SCAFFOLDED_NGS_utg22179|quiver|pilon	16288	.	C	A	225.77	PASS	AC=1;AF=0.500;AN=2;BaseQRankSum=0.847;ClippingRankSum=-0.635;DP=16;FS=0.000;MLEAC=1;MLEAF=0.500;MQ=37.54;MQRankSum=1.588;QD=14.11;ReadPosRankSum=0.529;SOR=1.426	GT:AD:DP:GQ:PL	0/1:9,7:16:99:254,0,278
NOT_SCAFFOLDED_NGS_utg22179|quiver|pilon	16513	.	G	GA	93.73	PASS	AC=1;AF=0.500;AN=2;BaseQRankSum=0.701;ClippingRankSum=-0.206;DP=20;FS=5.843;MLEAC=1;MLEAF=0.500;MQ=53.23;MQRankSum=-2.598;QD=4.69;ReadPosRankSum=0.454;SOR=2.925	GT:AD:DP:GQ:PL	0/1:14,6:20:99:131,0,386
NOT_SCAFFOLDED_NGS_utg22179|quiver|pilon	16633	.	T	C	868.77	PASS	AC=1;AF=0.500;AN=2;BaseQRankSum=0.881;ClippingRankSum=-0.240;DP=54;FS=1.067;MLEAC=1;MLEAF=0.500;MQ=58.31;MQRankSum=-0.454;QD=16.09;ReadPosRankSum=0.756;SOR=0.919	GT:AD:DP:GQ:PL	0/1:26,27:53:99:897,0,847
NOT_SCAFFOLDED_NGS_utg22179|quiver|pilon	17132	.	T	G	200.84	PASS	AC=1;AF=0.500;AN=2;BaseQRankSum=-0.747;ClippingRankSum=-0.747;DP=8;FS=0.000;MLEAC=1;MLEAF=0.500;MQ=45.61;MQRankSum=0.747;QD=25.10;ReadPosRankSum=-0.747;SOR=0.595	GT:AD:DP:GQ:PL	0/1:1,7:8:18:229,0,18
NOT_SCAFFOLDED_NGS_utg22179|quiver|pilon	17219	.	T	A	136.77	PASS	AC=1;AF=0.500;AN=2;BaseQRankSum=1.749;ClippingRankSum=-0.387;DP=11;FS=26.646;MLEAC=1;MLEAF=0.500;MQ=37.75;MQRankSum=-2.637;QD=12.43;ReadPosRankSum=0.825;SOR=3.584	GT:AD:DP:GQ:PL	0/1:6,5:11:99:165,0,230
NOT_SCAFFOLDED_NGS_utg22179|quiver|pilon	19756	.	A	G	71.77	PASS	AC=1;AF=0.500;AN=2;BaseQRankSum=-3.091;ClippingRankSum=-0.054;DP=16;FS=0.000;MLEAC=1;MLEAF=0.500;MQ=39.37;MQRankSum=-3.308;QD=4.49;ReadPosRankSum=1.573;SOR=0.412	GT:AD:DP:GQ:PL	0/1:10,6:16:99:100,0,347
NOT_SCAFFOLDED_NGS_utg22179|quiver|pilon	19830	.	G	A	245.77	PASS	AC=1;AF=0.500;AN=2;BaseQRankSum=-0.449;ClippingRankSum=-0.041;DP=19;FS=16.380;MLEAC=1;MLEAF=0.500;MQ=52.50;MQRankSum=-2.082;QD=12.94;ReadPosRankSum=-0.531;SOR=1.977	GT:AD:DP:GQ:PL	0/1:10,9:19:99:274,0,293
NOT_SCAFFOLDED_NGS_utg22179|quiver|pilon	19872	.	G	T	54.77	PASS	AC=1;AF=0.500;AN=2;BaseQRankSum=-1.009;ClippingRankSum=1.540;DP=18;FS=2.392;MLEAC=1;MLEAF=0.500;MQ=58.01;MQRankSum=-0.159;QD=3.04;ReadPosRankSum=-0.690;SOR=1.527	GT:AD:DP:GQ:PL	0/1:14,4:18:83:83,0,543
NOT_SCAFFOLDED_NGS_utg29540|quiver|pilon	10928	.	T	C	103.77	LowQD	AC=1;AF=0.500;AN=2;BaseQRankSum=1.564;ClippingRankSum=0.769;DP=71;FS=4.681;MLEAC=1;MLEAF=0.500;MQ=46.18;MQRankSum=-4.260;QD=1.46;ReadPosRankSum=0.458;SOR=2.015	GT:AD:DP:GQ:PL	0/1:62,9:71:99:132,0,2251
NOT_SCAFFOLDED_NGS_utg29540|quiver|pilon	24098	.	CA	C	74.25	PASS	AC=2;AF=1.00;AN=2;DP=6;FS=0.000;MLEAC=2;MLEAF=1.00;MQ=33.24;QD=12.37;SOR=2.833	GT:AD:DP:GQ:PL	1/1:0,3:3:9:111,9,0
NOT_SCAFFOLDED_NGS_utg33453|quiver|pilon	34525	.	AGTGT	A	31.73	LowQual	AC=1;AF=0.500;AN=2;BaseQRankSum=-0.922;ClippingRankSum=-0.922;DP=11;FS=0.000;MLEAC=1;MLEAF=0.500;MQ=44.51;MQRankSum=0.922;QD=2.88;ReadPosRankSum=-1.495;SOR=0.148	GT:AD:DP:GQ:PL	0/1:5,2:7:69:69,0,148
NOT_SCAFFOLDED_NGS_utg33453|quiver|pilon	73827	.	A	G	205.77	PASS	AC=1;AF=0.500;AN=2;BaseQRankSum=1.908;ClippingRankSum=-0.578;DP=26;FS=12.063;MLEAC=1;MLEAF=0.500;MQ=59.44;MQRankSum=2.081;QD=7.91;ReadPosRankSum=1.619;SOR=3.611	GT:AD:DP:GQ:PL	0/1:19,7:26:99:234,0,1314
NOT_SCAFFOLDED_NGS_utg33453|quiver|pilon	73833	.	C	G	202.77	SnpCluster	AC=1;AF=0.500;AN=2;BaseQRankSum=1.965;ClippingRankSum=-1.387;DP=26;FS=12.063;MLEAC=1;MLEAF=0.500;MQ=59.44;MQRankSum=-0.636;QD=7.80;ReadPosRankSum=2.717;SOR=3.611	GT:AD:DP:GQ:PL	0/1:19,7:26:99:231,0,1356
NOT_SCAFFOLDED_NGS_utg33453|quiver|pilon	73840	.	T	C	199.77	SnpCluster	AC=1;AF=0.500;AN=2;BaseQRankSum=2.064;ClippingRankSum=-0.076;DP=29;FS=12.039;MLEAC=1;MLEAF=0.500;MQ=59.49;MQRankSum=1.656;QD=6.89;ReadPosRankSum=3.032;SOR=3.846	GT:AD:DP:GQ:PL	0/1:22,7:29:99:228,0,1393
NOT_SCAFFOLDED_NGS_utg33453|quiver|pilon	73841	.	A	T	199.77	SnpCluster	AC=1;AF=0.500;AN=2;BaseQRankSum=1.656;ClippingRankSum=-0.382;DP=29;FS=12.039;MLEAC=1;MLEAF=0.500;MQ=59.49;MQRankSum=0.790;QD=6.89;ReadPosRankSum=3.644;SOR=3.846	GT:AD:DP:GQ:PL	0/1:22,7:29:99:228,0,1393
NOT_SCAFFOLDED_NGS_utg33453|quiver|pilon	73941	.	G	A	281.77	PASS	AC=1;AF=0.500;AN=2;BaseQRankSum=2.110;ClippingRankSum=0.220;DP=26;FS=7.546;MLEAC=1;MLEAF=0.500;MQ=56.22;MQRankSum=-2.614;QD=10.84;ReadPosRankSum=-0.409;SOR=2.584	GT:AD:DP:GQ:PL	0/1:14,9:23:99:310,0,452
NOT_SCAFFOLDED_NGS_utg33453|quiver|pilon	73959	.	CTT	C	43.73	LowQual	AC=1;AF=0.500;AN=2;BaseQRankSum=2.132;ClippingRankSum=-0.711;DP=25;FS=0.000;MLEAC=1;MLEAF=0.500;MQ=56.23;MQRankSum=-2.725;QD=1.75;ReadPosRankSum=0.474;SOR=0.512	GT:AD:DP:GQ:PL	0/1:15,3:18:81:81,0,572
NOT_SCAFFOLDED_NGS_utg33453|quiver|pilon	73962	.	T	A	52.77	PASS	AC=1;AF=0.500;AN=2;BaseQRankSum=1.896;ClippingRankSum=-0.237;DP=20;FS=0.000;MLEAC=1;MLEAF=0.500;MQ=57.03;MQRankSum=-2.725;QD=2.64;ReadPosRankSum=0.474;SOR=0.512	GT:AD:DP:GQ:PL	0/1:15,3:18:81:81,0,573
NOT_SCAFFOLDED_NGS_utg33453|quiver|pilon	73988	.	T	C	129.77	PASS	AC=1;AF=0.500;AN=2;BaseQRankSum=0.509;ClippingRankSum=-0.324;DP=21;FS=8.512;MLEAC=1;MLEAF=0.500;MQ=58.25;MQRankSum=-1.805;QD=6.18;ReadPosRankSum=0.046;SOR=1.889	GT:AD:DP:GQ:PL	0/1:14,5:19:99:158,0,542
NOT_SCAFFOLDED_NGS_utg33453|quiver|pilon	74014	.	G	A	169.77	PASS	AC=1;AF=0.500;AN=2;BaseQRankSum=0.245;ClippingRankSum=-1.575;DP=24;FS=7.471;MLEAC=1;MLEAF=0.500;MQ=58.47;MQRankSum=-1.225;QD=7.07;ReadPosRankSum=1.785;SOR=2.283	GT:AD:DP:GQ:PL	0/1:17,6:23:99:198,0,738
NOT_SCAFFOLDED_NGS_utg33453|quiver|pilon	74021	.	T	A	169.77	PASS	AC=1;AF=0.500;AN=2;BaseQRankSum=0.033;ClippingRankSum=1.300;DP=25;FS=4.675;MLEAC=1;MLEAF=0.500;MQ=58.53;MQRankSum=-1.567;QD=6.79;ReadPosRankSum=1.500;SOR=2.303	GT:AD:DP:GQ:PL	0/1:18,6:24:99:198,0,738
NOT_SCAFFOLDED_NGS_utg33453|quiver|pilon	74027	.	C	T	169.77	PASS	AC=1;AF=0.500;AN=2;BaseQRankSum=0.875;ClippingRankSum=0.595;DP=24;FS=4.330;MLEAC=1;MLEAF=0.500;MQ=58.47;MQRankSum=-1.505;QD=7.07;ReadPosRankSum=0.805;SOR=1.751	GT:AD:DP:GQ:PL	0/1:17,6:23:99:198,0,736
NOT_SCAFFOLDED_NGS_utg33453|quiver|pilon	74061	.	A	T	197.77	PASS	AC=1;AF=0.500;AN=2;BaseQRankSum=-0.484;ClippingRankSum=0.161;DP=24;FS=6.550;MLEAC=1;MLEAF=0.500;MQ=59.34;MQRankSum=-0.484;QD=8.24;ReadPosRankSum=-0.355;SOR=0.935	GT:AD:DP:GQ:PL	0/1:15,8:23:99:226,0,498
NOT_SCAFFOLDED_NGS_utg33453|quiver|pilon	74199	.	A	G	558.77	PASS	AC=1;AF=0.500;AN=2;BaseQRankSum=1.843;ClippingRankSum=0.719;DP=41;FS=0.000;MLEAC=1;MLEAF=0.500;MQ=60.00;MQRankSum=-0.745;QD=13.63;ReadPosRankSum=1.817;SOR=0.821	GT:AD:DP:GQ:PL	0/1:22,19:41:99:587,0,613
NOT_SCAFFOLDED_NGS_utg33453|quiver|pilon	74299	.	A	T	184.77	PASS	AC=1;AF=0.500;AN=2;BaseQRankSum=-0.520;ClippingRankSum=-0.636;DP=28;FS=18.600;MLEAC=1;MLEAF=0.500;MQ=60.00;MQRankSum=-0.636;QD=6.60;ReadPosRankSum=-0.462;SOR=1.400	GT:AD:DP:GQ:PL	0/1:19,7:26:99:213,0,689
NOT_SCAFFOLDED_NGS_utg33453|quiver|pilon	74327	.	T	G	158.77	PASS	AC=1;AF=0.500;AN=2;BaseQRankSum=0.347;ClippingRankSum=-1.387;DP=28;FS=15.836;MLEAC=1;MLEAF=0.500;MQ=58.69;MQRankSum=-2.312;QD=5.67;ReadPosRankSum=-0.058;SOR=2.526	GT:AD:DP:GQ:PL	0/1:19,7:26:99:187,0,663
NOT_SCAFFOLDED_NGS_utg33453|quiver|pilon	74364	.	G	C	106.77	PASS	AC=1;AF=0.500;AN=2;BaseQRankSum=0.900;ClippingRankSum=0.420;DP=28;FS=12.798;MLEAC=1;MLEAF=0.500;MQ=58.69;MQRankSum=-2.099;QD=3.81;ReadPosRankSum=0.180;SOR=3.607	GT:AD:DP:GQ:PL	0/1:23,5:28:99:135,0,842
NOT_SCAFFOLDED_NGS_utg33453|quiver|pilon	91338	.	A	T	30.77	LowQual	AC=1;AF=0.500;AN=2;BaseQRankSum=-2.221;ClippingRankSum=1.087;DP=20;FS=2.315;MLEAC=1;MLEAF=0.500;MQ=52.06;MQRankSum=-2.221;QD=1.54;ReadPosRankSum=0.425;SOR=0.223	GT:AD:DP:GQ:PL	0/1:16,4:20:59:59,0,487
NOT_SCAFFOLDED_NGS_utg33453|quiver|pilon	92230	.	C	G	81.77	PASS	AC=1;AF=0.500;AN=2;BaseQRankSum=1.739;ClippingRankSum=0.429;DP=34;FS=17.043;MLEAC=1;MLEAF=0.500;MQ=46.73;MQRankSum=-2.417;QD=2.40;ReadPosRankSum=-0.068;SOR=3.904	GT:AD:DP:GQ:PL	0/1:28,6:34:99:110,0,873
NOT_SCAFFOLDED_NGS_utg33453|quiver|pilon	92332	.	C	A	116.77	PASS	AC=1;AF=0.500;AN=2;BaseQRankSum=-1.435;ClippingRankSum=-0.315;DP=23;FS=8.422;MLEAC=1;MLEAF=0.500;MQ=32.08;MQRankSum=-0.875;QD=5.08;ReadPosRankSum=1.575;SOR=2.872	GT:AD:DP:GQ:PL	0/1:17,6:23:99:145,0,539
NOT_SCAFFOLDED_NGS_utg33453|quiver|pilon	101065	.	A	G	410.77	PASS	AC=1;AF=0.500;AN=2;BaseQRankSum=-0.524;ClippingRankSum=0.488;DP=33;FS=5.188;MLEAC=1;MLEAF=0.500;MQ=59.40;MQRankSum=-0.127;QD=12.45;ReadPosRankSum=-0.777;SOR=0.910	GT:AD:DP:GQ:PL	0/1:18,15:33:99:439,0,598
NOT_SCAFFOLDED_NGS_utg33453|quiver|pilon	101432	.	A	T	562.77	SnpCluster	AC=1;AF=0.500;AN=2;BaseQRankSum=0.875;ClippingRankSum=-0.691;DP=28;FS=3.227;MLEAC=1;MLEAF=0.500;MQ=57.57;MQRankSum=-0.461;QD=20.10;ReadPosRankSum=0.507;SOR=0.537	GT:AD:DP:GQ:PL	0/1:13,15:28:99:591,0,1867
NOT_SCAFFOLDED_NGS_utg33453|quiver|pilon	101433	.	T	C	562.77	SnpCluster	AC=1;AF=0.500;AN=2;BaseQRankSum=-0.691;ClippingRankSum=-0.092;DP=28;FS=3.227;MLEAC=1;MLEAF=0.500;MQ=57.57;MQRankSum=0.230;QD=20.10;ReadPosRankSum=-0.184;SOR=0.537	GT:AD:DP:GQ:PL	0/1:13,15:28:99:591,0,1867
NOT_SCAFFOLDED_NGS_utg33453|quiver|pilon	101434	.	A	T	562.77	SnpCluster	AC=1;AF=0.500;AN=2;BaseQRankSum=0.415;ClippingRankSum=-0.737;DP=28;FS=3.227;MLEAC=1;MLEAF=0.500;MQ=57.57;MQRankSum=-0.507;QD=20.10;ReadPosRankSum=1.889;SOR=0.537	GT:AD:DP:GQ:PL	0/1:13,15:28:99:591,0,1867
NOT_SCAFFOLDED_NGS_utg33453|quiver|pilon	101439	.	C	G	880.77	SnpCluster	AC=1;AF=0.500;AN=2;BaseQRankSum=-0.052;ClippingRankSum=0.208;DP=26;FS=3.442;MLEAC=1;MLEAF=0.500;MQ=57.38;MQRankSum=0.000;QD=33.88;ReadPosRankSum=1.713;SOR=0.505	GT:AD:DP:GQ:PL	0/1:11,15:26:99:909,0,1771
NOT_SCAFFOLDED_NGS_utg33453|quiver|pilon	101461	.	C	G	893.77	PASS	AC=1;AF=0.500;AN=2;BaseQRankSum=-1.177;ClippingRankSum=-0.474;DP=41;FS=7.121;MLEAC=1;MLEAF=0.500;MQ=56.75;MQRankSum=-2.314;QD=21.80;ReadPosRankSum=-0.474;SOR=1.658	GT:AD:DP:GQ:PL	0/1:15,26:41:99:922,0,1576
NOT_SCAFFOLDED_NGS_utg33453|quiver|pilon	106157	.	T	TC	55.25	LowCoverage	AC=2;AF=1.00;AN=2;DP=3;FS=0.000;MLEAC=2;MLEAF=1.00;MQ=60.00;QD=18.42;SOR=2.833	GT:AD:DP:GQ:PL	1/1:0,3:3:9:92,9,0
NOT_SCAFFOLDED_NGS_utg33453|quiver|pilon	108664	.	T	A	300.77	PASS	AC=1;AF=0.500;AN=2;BaseQRankSum=1.289;ClippingRankSum=0.063;DP=31;FS=9.186;MLEAC=1;MLEAF=0.500;MQ=59.03;MQRankSum=-0.697;QD=9.70;ReadPosRankSum=-1.585;SOR=1.455	GT:AD:DP:GQ:PL	0/1:21,10:31:99:329,0,750
NOT_SCAFFOLDED_NGS_utg33453|quiver|pilon	110364	.	C	CG	49.25	LowQual	AC=2;AF=1.00;AN=2;DP=5;FS=0.000;MLEAC=2;MLEAF=1.00;MQ=60.00;QD=9.85;SOR=2.833	GT:AD:DP:GQ:PL	1/1:0,3:3:9:86,9,0
NOT_SCAFFOLDED_NGS_utg33453|quiver|pilon	111096	.	A	ATTCT	158.90	PASS	AC=2;AF=1.00;AN=2;DP=15;FS=0.000;MLEAC=2;MLEAF=1.00;MQ=54.43;QD=10.59;SOR=1.022	GT:AD:DP:GQ:PL	1/1:0,5:5:14:196,14,0
NOT_SCAFFOLDED_NGS_utg33453|quiver|pilon	112496	.	T	A	153.77	PASS	AC=1;AF=0.500;AN=2;BaseQRankSum=0.323;ClippingRankSum=-0.514;DP=36;FS=9.393;MLEAC=1;MLEAF=0.500;MQ=56.79;MQRankSum=-3.177;QD=4.27;ReadPosRankSum=0.095;SOR=2.584	GT:AD:DP:GQ:PL	0/1:28,8:36:99:182,0,883
NOT_SCAFFOLDED_NGS_utg33453|quiver|pilon	113739	.	C	T	205.77	PASS	AC=1;AF=0.500;AN=2;BaseQRankSum=0.657;ClippingRankSum=-1.265;DP=46;FS=1.571;MLEAC=1;MLEAF=0.500;MQ=57.13;MQRankSum=-2.867;QD=4.47;ReadPosRankSum=0.849;SOR=1.115	GT:AD:DP:GQ:PL	0/1:34,8:42:99:234,0,1354
NOT_SCAFFOLDED_NGS_utg33453|quiver|pilon	113746	.	T	C	211.77	PASS	AC=1;AF=0.500;AN=2;BaseQRankSum=2.035;ClippingRankSum=-0.052;DP=42;FS=3.462;MLEAC=1;MLEAF=0.500;MQ=57.28;MQRankSum=-2.522;QD=5.04;ReadPosRankSum=-0.783;SOR=1.080	GT:AD:DP:GQ:PL	0/1:31,8:39:99:240,0,1317
NOT_SCAFFOLDED_NGS_utg33453|quiver|pilon	113755	.	C	G	220.77	PASS	AC=1;AF=0.500;AN=2;BaseQRankSum=1.299;ClippingRankSum=-0.062;DP=38;FS=0.000;MLEAC=1;MLEAF=0.500;MQ=57.22;MQRankSum=-2.248;QD=5.81;ReadPosRankSum=-2.454;SOR=0.941	GT:AD:DP:GQ:PL	0/1:28,7:35:99:249,0,1150
NOT_SCAFFOLDED_NGS_utg33453|quiver|pilon	114242	.	A	T	659.77	PASS	AC=1;AF=0.500;AN=2;BaseQRankSum=1.422;ClippingRankSum=-0.375;DP=45;FS=0.000;MLEAC=1;MLEAF=0.500;MQ=55.63;MQRankSum=-4.016;QD=14.66;ReadPosRankSum=1.513;SOR=0.544	GT:AD:DP:GQ:PL	0/1:24,21:45:99:688,0,811
NOT_SCAFFOLDED_NGS_utg33453|quiver|pilon	114277	.	G	T	375.77	PASS	AC=1;AF=0.500;AN=2;BaseQRankSum=-0.172;ClippingRankSum=-0.387;DP=31;FS=1.725;MLEAC=1;MLEAF=0.500;MQ=55.39;MQRankSum=-4.519;QD=12.12;ReadPosRankSum=0.215;SOR=1.329	GT:AD:DP:GQ:PL	0/1:19,11:30:99:404,0,1208
NOT_SCAFFOLDED_NGS_utg33453|quiver|pilon	114283	.	A	G	375.77	PASS	AC=1;AF=0.500;AN=2;BaseQRankSum=0.695;ClippingRankSum=-1.414;DP=28;FS=1.744;MLEAC=1;MLEAF=0.500;MQ=55.59;MQRankSum=-4.339;QD=13.42;ReadPosRankSum=-0.024;SOR=1.284	GT:AD:DP:GQ:PL	0/1:18,10:28:99:404,0,1214
NOT_SCAFFOLDED_NGS_utg33453|quiver|pilon	114289	.	G	A	337.77	PASS	AC=1;AF=0.500;AN=2;BaseQRankSum=0.695;ClippingRankSum=0.168;DP=28;FS=1.744;MLEAC=1;MLEAF=0.500;MQ=55.59;MQRankSum=-4.339;QD=12.06;ReadPosRankSum=-0.599;SOR=1.284	GT:AD:DP:GQ:PL	0/1:18,10:28:99:366,0,1145
NOT_SCAFFOLDED_NGS_utg10283|quiver|pilon	823	.	A	C	36.74	LowCoverage;LowQual	AC=2;AF=1.00;AN=2;DP=2;FS=0.000;MLEAC=2;MLEAF=1.00;MQ=27.29;QD=18.37;SOR=2.303	GT:AD:DP:GQ:PL	1/1:0,2:2:6:64,6,0
NOT_SCAFFOLDED_NGS_utg10283|quiver|pilon	1393	.	T	TA	54.25	LowCoverage	AC=2;AF=1.00;AN=2;DP=4;FS=0.000;MLEAC=2;MLEAF=1.00;MQ=59.81;QD=13.56;SOR=2.833	GT:AD:DP:GQ:PL	1/1:0,3:3:9:91,9,0
NOT_SCAFFOLDED_NGS_utg10283|quiver|pilon	24602	.	C	CA	87	PASS	AC=2;AF=1.00;AN=2;DP=6;FS=0.000;MLEAC=2;MLEAF=1.00;MQ=60.00;QD=14.50;SOR=0.693	GT:AD:DP:GQ:PL	1/1:0,4:4:12:124,12,0
NOT_SCAFFOLDED_NGS_utg7875|quiver|pilon	89497	.	CAGAT	C	55.52	PASS	AC=2;AF=1.00;AN=2;DP=13;FS=0.000;MLEAC=2;MLEAF=1.00;MQ=51.43;QD=4.27;SOR=2.303	GT:AD:DP:GQ:PL	1/1:0,2:2:7:92,7,0
NOT_SCAFFOLDED_NGS_utg7875|quiver|pilon	115262	.	C	T	39.77	LowQual	AC=1;AF=0.500;AN=2;BaseQRankSum=0.358;ClippingRankSum=1.231;DP=5;FS=0.000;MLEAC=1;MLEAF=0.500;MQ=35.15;MQRankSum=1.231;QD=7.95;ReadPosRankSum=-0.358;SOR=0.446	GT:AD:DP:GQ:PL	0/1:3,2:5:68:68,0,85
NOT_SCAFFOLDED_NGS_utg7875|quiver|pilon	115293	.	G	C	37.77	LowQual	AC=1;AF=0.500;AN=2;BaseQRankSum=0.000;ClippingRankSum=0.720;DP=6;FS=0.000;MLEAC=1;MLEAF=0.500;MQ=34.20;MQRankSum=1.380;QD=6.29;ReadPosRankSum=0.720;SOR=0.307	GT:AD:DP:GQ:PL	0/1:4,2:6:66:66,0,122
NOT_SCAFFOLDED_NGS_utg5647|quiver|pilon	14403	.	G	T	106.77	PASS	AC=1;AF=0.500;AN=2;BaseQRankSum=-1.893;ClippingRankSum=-0.326;DP=15;FS=0.000;MLEAC=1;MLEAF=0.500;MQ=51.48;MQRankSum=-0.849;QD=7.12;ReadPosRankSum=0.718;SOR=0.551	GT:AD:DP:GQ:PL	0/1:11,4:15:99:135,0,981
NOT_SCAFFOLDED_NGS_utg5647|quiver|pilon	14409	.	C	G	100.77	PASS	AC=1;AF=0.500;AN=2;BaseQRankSum=-2.243;ClippingRankSum=-0.303;DP=16;FS=0.000;MLEAC=1;MLEAF=0.500;MQ=52.05;MQRankSum=-0.788;QD=6.30;ReadPosRankSum=0.788;SOR=0.693	GT:AD:DP:GQ:PL	0/1:12,4:16:99:129,0,1112
NOT_SCAFFOLDED_NGS_utg5647|quiver|pilon	14417	.	A	T	97.77	PASS	AC=1;AF=0.500;AN=2;BaseQRankSum=-2.177;ClippingRankSum=0.265;DP=18;FS=0.000;MLEAC=1;MLEAF=0.500;MQ=53.41;MQRankSum=-1.009;QD=5.43;ReadPosRankSum=1.327;SOR=0.473	GT:AD:DP:GQ:PL	0/1:14,4:18:99:126,0,1101
NOT_SCAFFOLDED_NGS_utg5647|quiver|pilon	26638	.	TGAA	T	94.87	PASS	AC=2;AF=1.00;AN=2;DP=13;FS=0.000;MLEAC=2;MLEAF=1.00;MQ=58.70;QD=7.30;SOR=1.981	GT:AD:DP:GQ:PL	1/1:0,5:5:15:132,15,0
NOT_SCAFFOLDED_NGS_utg5647|quiver|pilon	79140	.	A	AT	79	PASS	AC=2;AF=1.00;AN=2;DP=5;FS=0.000;MLEAC=2;MLEAF=1.00;MQ=60.00;QD=15.80;SOR=1.609	GT:AD:DP:GQ:PL	1/1:0,4:4:12:116,12,0
NOT_SCAFFOLDED_NGS_utg5647|quiver|pilon	153155	.	A	AT	44.70	LowCoverage;LowQual	AC=2;AF=1.00;AN=2;DP=4;FS=0.000;MLEAC=2;MLEAF=1.00;MQ=47.75;QD=11.18;SOR=2.303	GT:AD:DP:GQ:PL	1/1:0,2:2:6:81,6,0
NOT_SCAFFOLDED_NGS_utg7551|quiver|pilon	640	.	GGA	G	150.87	PASS	AC=2;AF=1.00;AN=2;DP=7;FS=0.000;MLEAC=2;MLEAF=1.00;MQ=58.51;QD=21.55;SOR=1.022	GT:AD:DP:GQ:PL	1/1:0,5:5:15:188,15,0
NOT_SCAFFOLDED_NGS_utg7551|quiver|pilon	8429	.	GCA	G	108.73	PASS	AC=1;AF=0.500;AN=2;BaseQRankSum=0.868;ClippingRankSum=-0.984;DP=27;FS=2.158;MLEAC=1;MLEAF=0.500;MQ=58.37;MQRankSum=0.752;QD=4.03;ReadPosRankSum=-1.215;SOR=1.609	GT:AD:DP:GQ:PL	0/1:8,7:15:99:146,0,151
NOT_SCAFFOLDED_NGS_utg7551|quiver|pilon	26067	.	TCTC	T	31.73	LowQual	AC=1;AF=0.500;AN=2;BaseQRankSum=-0.922;ClippingRankSum=-0.922;DP=7;FS=0.000;MLEAC=1;MLEAF=0.500;MQ=60.00;MQRankSum=1.495;QD=4.53;ReadPosRankSum=0.922;SOR=0.148	GT:AD:DP:GQ:PL	0/1:5,2:7:69:69,0,223
NOT_SCAFFOLDED_NGS_utg7551|quiver|pilon	33137	.	GGTGT	G	31.73	LowQual	AC=1;AF=0.500;AN=2;BaseQRankSum=0.198;ClippingRankSum=0.922;DP=14;FS=0.000;MLEAC=1;MLEAF=0.500;MQ=60.00;MQRankSum=0.198;QD=2.27;ReadPosRankSum=0.198;SOR=0.446	GT:AD:DP:GQ:PL	0/1:5,2:7:69:69,0,205
NOT_SCAFFOLDED_NGS_utg10468|quiver|pilon	31843	.	TCA	T	62.73	PASS	AC=1;AF=0.500;AN=2;BaseQRankSum=-0.361;ClippingRankSum=-0.876;DP=18;FS=3.522;MLEAC=1;MLEAF=0.500;MQ=56.09;MQRankSum=-1.881;QD=3.49;ReadPosRankSum=1.307;SOR=2.303	GT:AD:DP:GQ:PL	0/1:4,5:9:77:100,0,77
NOT_SCAFFOLDED_NGS_utg27295|quiver|pilon	6490	.	T	C	32.77	LowCoverage;LowQual	AC=1;AF=0.500;AN=2;BaseQRankSum=-0.736;ClippingRankSum=0.736;DP=3;FS=0.000;MLEAC=1;MLEAF=0.500;MQ=34.67;MQRankSum=0.736;QD=10.92;ReadPosRankSum=-0.736;SOR=1.179	GT:AD:DP:GQ:PL	0/1:1,2:3:35:61,0,35
NOT_SCAFFOLDED_NGS_utg27295|quiver|pilon	21489	.	G	A	41.77	LowQual	AC=1;AF=0.500;AN=2;BaseQRankSum=-1.465;ClippingRankSum=-0.425;DP=20;FS=2.602;MLEAC=1;MLEAF=0.500;MQ=51.31;MQRankSum=-2.126;QD=2.09;ReadPosRankSum=0.047;SOR=0.138	GT:AD:DP:GQ:PL	0/1:16,4:20:70:70,0,578
NOT_SCAFFOLDED_NGS_utg27295|quiver|pilon	21839	.	G	A	34.77	LowQD;LowQual	AC=1;AF=0.500;AN=2;BaseQRankSum=-2.182;ClippingRankSum=-0.087;DP=24;FS=6.520;MLEAC=1;MLEAF=0.500;MQ=37.34;MQRankSum=-1.746;QD=1.45;ReadPosRankSum=0.873;SOR=2.824	GT:AD:DP:GQ:PL	0/1:21,3:24:63:63,0,939
NOT_SCAFFOLDED_NGS_utg27295|quiver|pilon	21847	.	G	A	34.77	LowQD;LowQual	AC=1;AF=0.500;AN=2;BaseQRankSum=-2.008;ClippingRankSum=-0.436;DP=24;FS=6.520;MLEAC=1;MLEAF=0.500;MQ=37.34;MQRankSum=-1.746;QD=1.45;ReadPosRankSum=0.262;SOR=2.824	GT:AD:DP:GQ:PL	0/1:21,3:24:63:63,0,939
NOT_SCAFFOLDED_NGS_utg27295|quiver|pilon	22086	.	G	A	273.77	PASS	AC=1;AF=0.500;AN=2;BaseQRankSum=0.893;ClippingRankSum=0.473;DP=16;FS=14.150;MLEAC=1;MLEAF=0.500;MQ=39.88;MQRankSum=-0.578;QD=17.11;ReadPosRankSum=1.313;SOR=4.407	GT:AD:DP:GQ:PL	0/1:8,8:16:99:302,0,279
NOT_SCAFFOLDED_NGS_utg27295|quiver|pilon	22440	.	T	G	30.77	LowQual	AC=1;AF=0.500;AN=2;BaseQRankSum=0.280;ClippingRankSum=-0.503;DP=19;FS=6.419;MLEAC=1;MLEAF=0.500;MQ=41.86;MQRankSum=-1.286;QD=1.62;ReadPosRankSum=2.292;SOR=2.833	GT:AD:DP:GQ:PL	0/1:16,3:19:59:59,0,515
NOT_SCAFFOLDED_NGS_utg27295|quiver|pilon	22489	.	T	C	36.77	LowQual	AC=1;AF=0.500;AN=2;BaseQRankSum=0.441;ClippingRankSum=-1.449;DP=17;FS=6.422;MLEAC=1;MLEAF=0.500;MQ=36.46;MQRankSum=-0.819;QD=2.16;ReadPosRankSum=1.197;SOR=2.833	GT:AD:DP:GQ:PL	0/1:14,3:17:65:65,0,499
NOT_SCAFFOLDED_NGS_utg27295|quiver|pilon	63584	.	CTG	C	98.73	PASS	AC=1;AF=0.500;AN=2;BaseQRankSum=0.717;ClippingRankSum=1.803;DP=46;FS=0.000;MLEAC=1;MLEAF=0.500;MQ=59.64;MQRankSum=0.717;QD=2.15;ReadPosRankSum=1.958;SOR=0.665	GT:AD:DP:GQ:PL	0/1:30,7:37:99:136,0,931
NOT_SCAFFOLDED_NGS_utg27295|quiver|pilon	70761	.	G	T	105.77	PASS	AC=1;AF=0.500;AN=2;BaseQRankSum=0.611;ClippingRankSum=-0.524;DP=20;FS=9.442;MLEAC=1;MLEAF=0.500;MQ=39.54;MQRankSum=-2.095;QD=5.29;ReadPosRankSum=-1.047;SOR=3.383	GT:AD:DP:GQ:PL	0/1:15,5:20:99:134,0,559
NOT_SCAFFOLDED_NGS_utg5304|quiver|pilon	1627	.	C	A	44.77	LowQual	AC=1;AF=0.500;AN=2;BaseQRankSum=-1.777;ClippingRankSum=0.355;DP=18;FS=6.662;MLEAC=1;MLEAF=0.500;MQ=39.65;MQRankSum=-0.474;QD=2.49;ReadPosRankSum=-1.185;SOR=2.821	GT:AD:DP:GQ:PL	0/1:15,3:18:73:73,0,951
NOT_SCAFFOLDED_NGS_utg5304|quiver|pilon	18760	.	G	T	169.77	PASS	AC=1;AF=0.500;AN=2;BaseQRankSum=1.752;ClippingRankSum=-0.112;DP=23;FS=24.266;MLEAC=1;MLEAF=0.500;MQ=39.71;MQRankSum=-0.484;QD=7.38;ReadPosRankSum=1.453;SOR=3.587	GT:AD:DP:GQ:PL	0/1:18,5:23:99:198,0,1880
NOT_SCAFFOLDED_NGS_utg5304|quiver|pilon	18769	.	T	G	175.77	PASS	AC=1;AF=0.500;AN=2;BaseQRankSum=0.995;ClippingRankSum=-0.405;DP=22;FS=34.257;MLEAC=1;MLEAF=0.500;MQ=39.16;MQRankSum=0.184;QD=7.99;ReadPosRankSum=1.069;SOR=3.893	GT:AD:DP:GQ:PL	0/1:16,6:22:99:204,0,1858
NOT_SCAFFOLDED_NGS_utg5304|quiver|pilon	18779	.	G	C	215.77	PASS	AC=1;AF=0.500;AN=2;BaseQRankSum=0.000;ClippingRankSum=-0.282;DP=22;FS=36.755;MLEAC=1;MLEAF=0.500;MQ=39.16;MQRankSum=-0.211;QD=9.81;ReadPosRankSum=0.775;SOR=4.160	GT:AD:DP:GQ:PL	0/1:15,7:22:99:244,0,1855
NOT_SCAFFOLDED_NGS_utg5304|quiver|pilon	18877	.	T	A	603.78	PASS	AC=1;AF=0.500;AN=2;BaseQRankSum=-1.449;ClippingRankSum=0.063;DP=26;FS=3.245;MLEAC=1;MLEAF=0.500;MQ=45.53;MQRankSum=1.071;QD=23.22;ReadPosRankSum=1.953;SOR=0.473	GT:AD:DP:GQ:PL	0/1:2,18:20:27:632,0,27
NOT_SCAFFOLDED_NGS_utg5304|quiver|pilon	18956	.	G	T	251.77	PASS	AC=1;AF=0.500;AN=2;BaseQRankSum=1.214;ClippingRankSum=-0.895;DP=13;FS=5.229;MLEAC=1;MLEAF=0.500;MQ=46.06;MQRankSum=1.580;QD=19.37;ReadPosRankSum=-0.895;SOR=3.383	GT:AD:DP:GQ:PL	0/1:3,7:10:99:280,0,105
NOT_SCAFFOLDED_NGS_utg5304|quiver|pilon	18976	.	A	C	163.77	PASS	AC=1;AF=0.500;AN=2;BaseQRankSum=-0.322;ClippingRankSum=0.322;DP=8;FS=7.068;MLEAC=1;MLEAF=0.500;MQ=38.86;MQRankSum=0.956;QD=20.47;ReadPosRankSum=-0.684;SOR=2.807	GT:AD:DP:GQ:PL	0/1:5,3:8:99:192,0,192
NOT_SCAFFOLDED_NGS_utg5304|quiver|pilon	19048	.	G	T	76.77	PASS	AC=1;AF=0.500;AN=2;BaseQRankSum=0.296;ClippingRankSum=0.296;DP=10;FS=14.771;MLEAC=1;MLEAF=0.500;MQ=37.92;MQRankSum=-2.166;QD=7.68;ReadPosRankSum=1.818;SOR=2.778	GT:AD:DP:GQ:PL	0/1:7,3:10:99:105,0,285
NOT_SCAFFOLDED_NGS_utg5304|quiver|pilon	19061	.	G	C	73.77	PASS	AC=1;AF=0.500;AN=2;BaseQRankSum=1.531;ClippingRankSum=0.715;DP=11;FS=12.175;MLEAC=1;MLEAF=0.500;MQ=38.12;MQRankSum=-2.262;QD=6.71;ReadPosRankSum=0.715;SOR=2.784	GT:AD:DP:GQ:PL	0/1:8,3:11:99:102,0,307
NOT_SCAFFOLDED_NGS_utg5304|quiver|pilon	19250	.	G	GT	30.71	LowCoverage;LowQual	AC=2;AF=1.00;AN=2;DP=2;FS=0.000;MLEAC=2;MLEAF=1.00;MQ=35.36;QD=15.35;SOR=2.303	GT:AD:DP:GQ:PL	1/1:0,2:2:6:67,6,0
NOT_SCAFFOLDED_NGS_utg5304|quiver|pilon	19575	.	A	AT	75.25	LowCoverage	AC=2;AF=1.00;AN=2;DP=3;FS=0.000;MLEAC=2;MLEAF=1.00;MQ=35.21;QD=25.08;SOR=2.833	GT:AD:DP:GQ:PL	1/1:0,3:3:9:112,9,0
NOT_SCAFFOLDED_NGS_utg6921|quiver|pilon	69822	.	G	A	40.77	LowQual	AC=1;AF=0.500;AN=2;BaseQRankSum=0.474;ClippingRankSum=0.237;DP=18;FS=6.662;MLEAC=1;MLEAF=0.500;MQ=36.64;MQRankSum=-0.237;QD=2.26;ReadPosRankSum=0.474;SOR=2.821	GT:AD:DP:GQ:PL	0/1:15,3:18:69:69,0,463
NOT_SCAFFOLDED_NGS_utg6921|quiver|pilon	130442	.	C	G	55.77	PASS	AC=1;AF=0.500;AN=2;BaseQRankSum=-1.168;ClippingRankSum=-0.142;DP=32;FS=0.000;MLEAC=1;MLEAF=0.500;MQ=45.79;MQRankSum=-0.313;QD=1.74;ReadPosRankSum=-0.085;SOR=0.368	GT:AD:DP:GQ:PL	0/1:28,4:32:84:84,0,1164
NOT_SCAFFOLDED_NGS_utg6921|quiver|pilon	130449	.	G	A	55.77	PASS	AC=1;AF=0.500;AN=2;BaseQRankSum=-0.997;ClippingRankSum=0.940;DP=32;FS=0.000;MLEAC=1;MLEAF=0.500;MQ=45.79;MQRankSum=-0.313;QD=1.74;ReadPosRankSum=-0.598;SOR=0.368	GT:AD:DP:GQ:PL	0/1:28,4:32:84:84,0,1164
NOT_SCAFFOLDED_NGS_utg34310|quiver|pilon	6366	.	TCGG	T	43.73	LowCoverage;LowQual	AC=1;AF=0.500;AN=2;BaseQRankSum=-0.736;ClippingRankSum=0.736;DP=4;FS=0.000;MLEAC=1;MLEAF=0.500;MQ=38.49;MQRankSum=0.736;QD=10.93;ReadPosRankSum=-0.736;SOR=0.223	GT:AD:DP:GQ:PL	0/1:1,2:3:51:81,0,51
NOT_SCAFFOLDED_NGS_utg8576|quiver|pilon	14328	.	T	C	102.77	PASS	AC=1;AF=0.500;AN=2;BaseQRankSum=-0.902;ClippingRankSum=0.495;DP=44;FS=0.000;MLEAC=1;MLEAF=0.500;MQ=33.81;MQRankSum=1.688;QD=2.34;ReadPosRankSum=1.018;SOR=0.512	GT:AD:DP:GQ:PL	0/1:35,9:44:99:131,0,932
NOT_SCAFFOLDED_NGS_utg8576|quiver|pilon	15124	.	A	T	624.77	PASS	AC=1;AF=0.500;AN=2;BaseQRankSum=1.313;ClippingRankSum=0.111;DP=36;FS=0.000;MLEAC=1;MLEAF=0.500;MQ=38.33;MQRankSum=0.965;QD=17.35;ReadPosRankSum=1.313;SOR=0.512	GT:AD:DP:GQ:PL	0/1:18,18:36:99:653,0,576
NOT_SCAFFOLDED_NGS_utg8576|quiver|pilon	15611	.	T	C	74.77	PASS	AC=1;AF=0.500;AN=2;BaseQRankSum=0.956;ClippingRankSum=-0.322;DP=8;FS=0.000;MLEAC=1;MLEAF=0.500;MQ=34.64;MQRankSum=1.920;QD=9.35;ReadPosRankSum=0.684;SOR=0.368	GT:AD:DP:GQ:PL	0/1:5,3:8:99:103,0,155
NOT_SCAFFOLDED_NGS_utg8576|quiver|pilon	16808	.	C	T	42.77	LowCoverage;LowQual	AC=1;AF=0.500;AN=2;BaseQRankSum=0.000;ClippingRankSum=-1.026;DP=4;FS=0.000;MLEAC=1;MLEAF=0.500;MQ=35.66;MQRankSum=1.026;QD=10.69;ReadPosRankSum=-1.026;SOR=0.693	GT:AD:DP:GQ:PL	0/1:2,2:4:65:71,0,65
NOT_SCAFFOLDED_NGS_utg8576|quiver|pilon	16831	.	A	T	45.77	LowCoverage;LowQual	AC=1;AF=0.500;AN=2;BaseQRankSum=0.736;ClippingRankSum=0.736;DP=3;FS=0.000;MLEAC=1;MLEAF=0.500;MQ=37.08;MQRankSum=0.736;QD=15.26;ReadPosRankSum=0.736;SOR=1.179	GT:AD:DP:GQ:PL	0/1:1,2:3:33:74,0,33
NOT_SCAFFOLDED_NGS_utg8576|quiver|pilon	16885	.	C	CA	37.73	LowQual	AC=1;AF=0.500;AN=2;BaseQRankSum=1.231;ClippingRankSum=0.358;DP=5;FS=0.000;MLEAC=1;MLEAF=0.500;MQ=39.21;MQRankSum=-1.231;QD=7.55;ReadPosRankSum=-0.358;SOR=1.609	GT:AD:DP:GQ:PL	0/1:3,2:5:75:75,0,120
NOT_SCAFFOLDED_NGS_utg8576|quiver|pilon	16887	.	G	T	46.77	LowQual	AC=1;AF=0.500;AN=2;BaseQRankSum=1.231;ClippingRankSum=-1.231;DP=5;FS=0.000;MLEAC=1;MLEAF=0.500;MQ=39.21;MQRankSum=-1.231;QD=9.35;ReadPosRankSum=-0.358;SOR=1.609	GT:AD:DP:GQ:PL	0/1:3,2:5:75:75,0,120
NOT_SCAFFOLDED_NGS_utg8576|quiver|pilon	16903	.	C	T	41.77	LowCoverage;LowQual	AC=1;AF=0.500;AN=2;BaseQRankSum=0.000;ClippingRankSum=-1.026;DP=4;FS=0.000;MLEAC=1;MLEAF=0.500;MQ=39.01;MQRankSum=1.026;QD=10.44;ReadPosRankSum=1.026;SOR=0.693	GT:AD:DP:GQ:PL	0/1:2,2:4:65:70,0,65
NOT_SCAFFOLDED_NGS_utg6873|quiver|pilon	19411	.	G	GA	74	PASS	AC=2;AF=1.00;AN=2;DP=6;FS=0.000;MLEAC=2;MLEAF=1.00;MQ=60.00;QD=12.33;SOR=0.693	GT:AD:DP:GQ:PL	1/1:0,4:4:12:111,12,0
NOT_SCAFFOLDED_NGS_utg6873|quiver|pilon	27912	.	TTG	T	56.73	LowQD	AC=1;AF=0.500;AN=2;BaseQRankSum=0.120;ClippingRankSum=-0.120;DP=39;FS=0.000;MLEAC=1;MLEAF=0.500;MQ=58.29;MQRankSum=-1.260;QD=1.45;ReadPosRankSum=-1.171;SOR=0.967	GT:AD:DP:GQ:PL	0/1:23,5:28:94:94,0,716
NOT_SCAFFOLDED_NGS_utg6873|quiver|pilon	117289	.	G	GT	70	LowCoverage	AC=2;AF=1.00;AN=2;DP=4;FS=0.000;MLEAC=2;MLEAF=1.00;MQ=62.65;QD=17.50;SOR=1.609	GT:AD:DP:GQ:PL	1/1:0,4:4:12:107,12,0
NOT_SCAFFOLDED_NGS_utg7646|quiver|pilon	659	.	G	T	57.77	PASS	AC=1;AF=0.500;AN=2;BaseQRankSum=0.358;ClippingRankSum=1.231;DP=5;FS=3.979;MLEAC=1;MLEAF=0.500;MQ=30.75;MQRankSum=-1.231;QD=11.55;ReadPosRankSum=-0.358;SOR=2.833	GT:AD:DP:GQ:PL	0/1:2,3:5:47:86,0,47
NOT_SCAFFOLDED_NGS_utg7646|quiver|pilon	702	.	T	C	33.77	LowCoverage;LowQual	AC=1;AF=0.500;AN=2;BaseQRankSum=0.000;ClippingRankSum=-1.026;DP=4;FS=4.771;MLEAC=1;MLEAF=0.500;MQ=33.38;MQRankSum=0.000;QD=8.44;ReadPosRankSum=1.026;SOR=2.209	GT:AD:DP:GQ:PL	0/1:2,2:4:62:62,0,63
NOT_SCAFFOLDED_NGS_utg7646|quiver|pilon	806	.	G	A	77.28	LowCoverage	AC=2;AF=1.00;AN=2;DP=3;FS=0.000;MLEAC=2;MLEAF=1.00;MQ=31.94;QD=25.76;SOR=2.833	GT:AD:DP:GQ:PL	1/1:0,3:3:9:105,9,0
NOT_SCAFFOLDED_NGS_utg7646|quiver|pilon	2141	.	C	G	40.77	LowQual	AC=1;AF=0.500;AN=2;BaseQRankSum=0.423;ClippingRankSum=0.423;DP=20;FS=2.831;MLEAC=1;MLEAF=0.500;MQ=35.00;MQRankSum=1.376;QD=2.04;ReadPosRankSum=1.482;SOR=1.863	GT:AD:DP:GQ:PL	0/1:17,3:20:69:69,0,575
NOT_SCAFFOLDED_NGS_utg7646|quiver|pilon	4075	.	T	TC	77	PASS	AC=2;AF=1.00;AN=2;DP=6;FS=0.000;MLEAC=2;MLEAF=1.00;MQ=60.00;QD=12.83;SOR=1.609	GT:AD:DP:GQ:PL	1/1:0,4:4:12:114,12,0
NOT_SCAFFOLDED_NGS_utg7646|quiver|pilon	33355	.	G	C	283.77	PASS	AC=1;AF=0.500;AN=2;BaseQRankSum=-2.076;ClippingRankSum=0.623;DP=30;FS=3.783;MLEAC=1;MLEAF=0.500;MQ=57.29;MQRankSum=1.453;QD=9.46;ReadPosRankSum=2.076;SOR=0.212	GT:AD:DP:GQ:PL	0/1:15,11:26:99:312,0,555
NOT_SCAFFOLDED_NGS_utg7646|quiver|pilon	33766	.	G	GAGTT	31.73	LowQual	AC=1;AF=0.500;AN=2;BaseQRankSum=0.198;ClippingRankSum=0.922;DP=8;FS=3.680;MLEAC=1;MLEAF=0.500;MQ=35.80;MQRankSum=-1.495;QD=3.97;ReadPosRankSum=0.922;SOR=2.258	GT:AD:DP:GQ:PL	0/1:5,2:7:69:69,0,266
NOT_SCAFFOLDED_NGS_utg7646|quiver|pilon	37967	.	G	GA	38.70	LowQual	AC=2;AF=1.00;AN=2;DP=5;FS=0.000;MLEAC=2;MLEAF=1.00;MQ=59.80;QD=7.74;SOR=2.303	GT:AD:DP:GQ:PL	1/1:0,2:2:6:75,6,0
NOT_SCAFFOLDED_NGS_utg26140|quiver|pilon	78	.	T	C	311.78	PASS	AC=2;AF=1.00;AN=2;DP=8;FS=0.000;MLEAC=2;MLEAF=1.00;MQ=40.00;QD=27.51;SOR=4.407	GT:AD:DP:GQ:PL	1/1:0,8:8:24:340,24,0
NOT_SCAFFOLDED_NGS_utg26140|quiver|pilon	199	.	C	A	376.78	PASS	AC=2;AF=1.00;AN=2;DP=11;FS=0.000;MLEAC=2;MLEAF=1.00;MQ=48.59;QD=34.25;SOR=1.402	GT:AD:DP:GQ:PL	1/1:0,9:9:27:405,27,0
NOT_SCAFFOLDED_NGS_utg26140|quiver|pilon	201	.	A	G	376.78	PASS	AC=2;AF=1.00;AN=2;DP=11;FS=0.000;MLEAC=2;MLEAF=1.00;MQ=48.59;QD=34.25;SOR=1.402	GT:AD:DP:GQ:PL	1/1:0,9:9:27:405,27,0
NOT_SCAFFOLDED_NGS_utg26140|quiver|pilon	212	.	G	GT	162.77	PASS	AC=2;AF=1.00;AN=2;DP=10;FS=0.000;MLEAC=2;MLEAF=1.00;MQ=48.55;QD=16.28;SOR=1.609	GT:AD:DP:GQ:PL	1/1:0,7:7:21:200,21,0
NOT_SCAFFOLDED_NGS_utg26140|quiver|pilon	232	.	T	G	169.90	PASS	AC=2;AF=1.00;AN=2;DP=5;FS=0.000;MLEAC=2;MLEAF=1.00;MQ=42.37;QD=33.98;SOR=1.981	GT:AD:DP:GQ:PL	1/1:0,5:5:15:198,15,0
NOT_SCAFFOLDED_NGS_utg26140|quiver|pilon	245	.	G	GT	130.87	PASS	AC=2;AF=1.00;AN=2;DP=5;FS=0.000;MLEAC=2;MLEAF=1.00;MQ=40.00;QD=26.17;SOR=3.611	GT:AD:DP:GQ:PL	1/1:0,5:5:15:168,15,0
NOT_SCAFFOLDED_NGS_utg26140|quiver|pilon	1948	.	G	GC	373.73	PASS	AC=2;AF=1.00;AN=2;DP=12;FS=0.000;MLEAC=2;MLEAF=1.00;MQ=38.59;QD=31.14;SOR=1.270	GT:AD:DP:GQ:PL	1/1:0,11:11:33:411,33,0
NOT_SCAFFOLDED_NGS_utg26140|quiver|pilon	2066	.	A	G	522.56	PASS	AC=1;AF=0.500;AN=2;BaseQRankSum=-0.819;ClippingRankSum=-0.189;DP=20;FS=8.316;MLEAC=1;MLEAF=0.500;MQ=46.91;MQRankSum=2.205;QD=26.13;ReadPosRankSum=1.323;SOR=1.270	GT:AD:DP:GQ:PL	0/1:2,18:20:7:550,0,7
NOT_SCAFFOLDED_NGS_utg26140|quiver|pilon	2187	.	C	T	246.80	PASS	AC=2;AF=1.00;AN=2;DP=7;FS=0.000;MLEAC=2;MLEAF=1.00;MQ=38.27;QD=33.49;SOR=4.174	GT:AD:DP:GQ:PL	1/1:0,7:7:21:275,21,0
NOT_SCAFFOLDED_NGS_utg26140|quiver|pilon	5229	.	GA	G	916.73	PASS	AC=2;AF=1.00;AN=2;DP=33;FS=0.000;MLEAC=2;MLEAF=1.00;MQ=44.83;QD=27.78;SOR=1.528	GT:AD:DP:GQ:PL	1/1:0,27:27:81:954,81,0
NOT_SCAFFOLDED_NGS_utg26140|quiver|pilon	5324	.	G	A	761.77	PASS	AC=2;AF=1.00;AN=2;DP=24;FS=0.000;MLEAC=2;MLEAF=1.00;MQ=50.37;QD=31.74;SOR=0.859	GT:AD:DP:GQ:PL	1/1:0,24:24:71:790,71,0
NOT_SCAFFOLDED_NGS_utg26140|quiver|pilon	5386	.	G	T	127.77	SnpCluster	AC=1;AF=0.500;AN=2;BaseQRankSum=-0.922;ClippingRankSum=0.421;DP=8;FS=15.441;MLEAC=1;MLEAF=0.500;MQ=37.23;MQRankSum=-0.421;QD=15.97;ReadPosRankSum=-0.922;SOR=3.220	GT:AD:DP:GQ:PL	0/1:4,4:8:99:156,0,156
NOT_SCAFFOLDED_NGS_utg26140|quiver|pilon	5390	.	A	G	127.77	SnpCluster	AC=1;AF=0.500;AN=2;BaseQRankSum=0.421;ClippingRankSum=0.000;DP=8;FS=15.441;MLEAC=1;MLEAF=0.500;MQ=37.23;MQRankSum=-0.922;QD=15.97;ReadPosRankSum=1.368;SOR=3.220	GT:AD:DP:GQ:PL	0/1:4,4:8:99:156,0,156
NOT_SCAFFOLDED_NGS_utg26140|quiver|pilon	5395	.	G	T	127.77	SnpCluster	AC=1;AF=0.500;AN=2;BaseQRankSum=-1.368;ClippingRankSum=0.421;DP=8;FS=15.441;MLEAC=1;MLEAF=0.500;MQ=37.23;MQRankSum=-0.922;QD=15.97;ReadPosRankSum=0.421;SOR=3.220	GT:AD:DP:GQ:PL	0/1:4,4:8:99:156,0,156
NOT_SCAFFOLDED_NGS_utg26140|quiver|pilon	5398	.	A	C	127.77	SnpCluster	AC=1;AF=0.500;AN=2;BaseQRankSum=0.000;ClippingRankSum=-1.638;DP=8;FS=15.441;MLEAC=1;MLEAF=0.500;MQ=37.23;MQRankSum=-1.638;QD=15.97;ReadPosRankSum=-0.421;SOR=3.220	GT:AD:DP:GQ:PL	0/1:4,4:8:99:156,0,156
NOT_SCAFFOLDED_NGS_utg26140|quiver|pilon	5400	.	G	A	127.77	SnpCluster	AC=1;AF=0.500;AN=2;BaseQRankSum=0.421;ClippingRankSum=-0.922;DP=8;FS=15.441;MLEAC=1;MLEAF=0.500;MQ=37.23;MQRankSum=-1.638;QD=15.97;ReadPosRankSum=0.421;SOR=3.220	GT:AD:DP:GQ:PL	0/1:4,4:8:99:156,0,156
NOT_SCAFFOLDED_NGS_utg26140|quiver|pilon	5526	.	CCA	C	226.73	PASS	AC=1;AF=0.500;AN=2;BaseQRankSum=-1.195;ClippingRankSum=-1.195;DP=30;FS=3.975;MLEAC=1;MLEAF=0.500;MQ=47.37;MQRankSum=1.551;QD=7.56;ReadPosRankSum=-0.534;SOR=0.197	GT:AD:DP:GQ:PL	0/1:20,8:28:99:264,0,773
NOT_SCAFFOLDED_NGS_utg26140|quiver|pilon	8822	.	C	T	33.77	LowQD;LowQual	AC=1;AF=0.500;AN=2;BaseQRankSum=-0.381;ClippingRankSum=1.083;DP=49;FS=7.225;MLEAC=1;MLEAF=0.500;MQ=49.45;MQRankSum=-2.028;QD=0.69;ReadPosRankSum=1.693;SOR=2.279	GT:AD:DP:GQ:PL	0/1:43,6:49:62:62,0,1528
NOT_SCAFFOLDED_NGS_utg26140|quiver|pilon	9372	.	G	A	421.77	PASS	AC=1;AF=0.500;AN=2;BaseQRankSum=-1.535;ClippingRankSum=-1.711;DP=56;FS=1.134;MLEAC=1;MLEAF=0.500;MQ=48.97;MQRankSum=-5.553;QD=7.53;ReadPosRankSum=-0.254;SOR=0.430	GT:AD:DP:GQ:PL	0/1:38,18:56:99:450,0,1354
NOT_SCAFFOLDED_NGS_utg26140|quiver|pilon	9872	.	T	A	565.77	PASS	AC=1;AF=0.500;AN=2;BaseQRankSum=-1.708;ClippingRankSum=2.432;DP=34;FS=0.000;MLEAC=1;MLEAF=0.500;MQ=44.39;MQRankSum=-1.018;QD=16.64;ReadPosRankSum=0.466;SOR=0.648	GT:AD:DP:GQ:PL	0/1:16,18:34:99:594,0,550
NOT_SCAFFOLDED_NGS_utg26140|quiver|pilon	10578	.	T	TTAA	61.73	PASS	AC=1;AF=0.500;AN=2;BaseQRankSum=-1.294;ClippingRankSum=0.000;DP=12;FS=0.000;MLEAC=1;MLEAF=0.500;MQ=38.23;MQRankSum=-2.034;QD=5.14;ReadPosRankSum=0.740;SOR=0.148	GT:AD:DP:GQ:PL	0/1:9,3:12:99:99,0,477
NOT_SCAFFOLDED_NGS_utg26140|quiver|pilon	10748	.	AT	A	74.73	PASS	AC=1;AF=0.500;AN=2;BaseQRankSum=1.604;ClippingRankSum=0.294;DP=34;FS=11.604;MLEAC=1;MLEAF=0.500;MQ=39.16;MQRankSum=0.971;QD=2.20;ReadPosRankSum=1.107;SOR=3.390	GT:AD:DP:GQ:PL	0/1:28,6:34:99:112,0,896
NOT_SCAFFOLDED_NGS_utg26140|quiver|pilon	11199	.	A	C	238.77	PASS	AC=1;AF=0.500;AN=2;BaseQRankSum=-2.182;ClippingRankSum=0.264;DP=28;FS=5.946;MLEAC=1;MLEAF=0.500;MQ=51.18;MQRankSum=-4.004;QD=8.53;ReadPosRankSum=0.983;SOR=1.541	GT:AD:DP:GQ:PL	0/1:18,10:28:99:267,0,652
NOT_SCAFFOLDED_NGS_utg26140|quiver|pilon	11736	.	A	G	30.77	LowQD;LowQual	AC=1;AF=0.500;AN=2;BaseQRankSum=1.135;ClippingRankSum=-0.786;DP=24;FS=15.580;MLEAC=1;MLEAF=0.500;MQ=50.77;MQRankSum=-2.619;QD=1.28;ReadPosRankSum=0.611;SOR=2.780	GT:AD:DP:GQ:PL	0/1:21,3:24:59:59,0,800
NOT_SCAFFOLDED_NGS_utg26140|quiver|pilon	12288	.	T	TA	43.73	LowQual	AC=1;AF=0.500;AN=2;BaseQRankSum=1.769;ClippingRankSum=0.678;DP=13;FS=12.175;MLEAC=1;MLEAF=0.500;MQ=38.42;MQRankSum=-0.278;QD=3.36;ReadPosRankSum=-0.278;SOR=3.229	GT:AD:DP:GQ:PL	0/1:7,4:11:81:81,0,167
NOT_SCAFFOLDED_NGS_utg26140|quiver|pilon	12305	.	G	GA	108.73	PASS	AC=1;AF=0.500;AN=2;BaseQRankSum=0.529;ClippingRankSum=0.135;DP=13;FS=15.563;MLEAC=1;MLEAF=0.500;MQ=39.38;MQRankSum=0.135;QD=8.36;ReadPosRankSum=0.380;SOR=1.393	GT:AD:DP:GQ:PL	0/1:5,7:12:99:146,0,105
NOT_SCAFFOLDED_NGS_utg26140|quiver|pilon	12473	.	C	T	177.77	PASS	AC=1;AF=0.500;AN=2;BaseQRankSum=-0.560;ClippingRankSum=-0.261;DP=21;FS=1.808;MLEAC=1;MLEAF=0.500;MQ=55.83;MQRankSum=-0.112;QD=8.47;ReadPosRankSum=0.187;SOR=0.774	GT:AD:DP:GQ:PL	0/1:14,7:21:99:206,0,473
NOT_SCAFFOLDED_NGS_utg26140|quiver|pilon	15346	.	AC	A	711.73	PASS	AC=2;AF=1.00;AN=2;DP=24;FS=0.000;MLEAC=2;MLEAF=1.00;MQ=59.12;QD=29.66;SOR=0.784	GT:AD:DP:GQ:PL	1/1:0,21:21:63:749,63,0
NOT_SCAFFOLDED_NGS_utg26140|quiver|pilon	15487	.	CA	C	676.73	PASS	AC=2;AF=1.00;AN=2;DP=22;FS=0.000;MLEAC=2;MLEAF=1.00;MQ=59.32;QD=30.76;SOR=1.127	GT:AD:DP:GQ:PL	1/1:0,20:20:60:714,60,0
NOT_SCAFFOLDED_NGS_utg26140|quiver|pilon	15802	.	T	G	474.77	PASS	AC=1;AF=0.500;AN=2;BaseQRankSum=-0.165;ClippingRankSum=0.038;DP=42;FS=0.000;MLEAC=1;MLEAF=0.500;MQ=55.48;MQRankSum=-2.351;QD=11.30;ReadPosRankSum=-0.470;SOR=0.693	GT:AD:DP:GQ:PL	0/1:24,18:42:99:503,0,774
NOT_SCAFFOLDED_NGS_utg26140|quiver|pilon	15850	.	A	C	521.77	PASS	AC=1;AF=0.500;AN=2;BaseQRankSum=0.419;ClippingRankSum=-0.385;DP=56;FS=3.997;MLEAC=1;MLEAF=0.500;MQ=59.50;MQRankSum=-0.864;QD=9.32;ReadPosRankSum=1.941;SOR=0.293	GT:AD:DP:GQ:PL	0/1:36,20:56:99:550,0,1249
NOT_SCAFFOLDED_NGS_utg26140|quiver|pilon	15900	.	C	A	600.77	PASS	AC=1;AF=0.500;AN=2;BaseQRankSum=1.047;ClippingRankSum=-0.940;DP=54;FS=1.088;MLEAC=1;MLEAF=0.500;MQ=60.00;MQRankSum=0.195;QD=11.13;ReadPosRankSum=1.295;SOR=0.999	GT:AD:DP:GQ:PL	0/1:33,21:54:99:629,0,990
NOT_SCAFFOLDED_NGS_utg26140|quiver|pilon	16371	.	CT	C	281.73	PASS	AC=1;AF=0.500;AN=2;BaseQRankSum=2.047;ClippingRankSum=-0.017;DP=39;FS=5.016;MLEAC=1;MLEAF=0.500;MQ=54.46;MQRankSum=-2.642;QD=7.22;ReadPosRankSum=0.367;SOR=1.245	GT:AD:DP:GQ:PL	0/1:20,14:34:99:319,0,472
NOT_SCAFFOLDED_NGS_utg26140|quiver|pilon	16830	.	T	G	121.77	PASS	AC=1;AF=0.500;AN=2;BaseQRankSum=-0.822;ClippingRankSum=-0.030;DP=27;FS=1.909;MLEAC=1;MLEAF=0.500;MQ=57.86;MQRankSum=-2.039;QD=4.51;ReadPosRankSum=-0.335;SOR=0.283	GT:AD:DP:GQ:PL	0/1:20,6:26:99:150,0,737
NOT_SCAFFOLDED_NGS_utg26140|quiver|pilon	16907	.	A	T	259.77	PASS	AC=1;AF=0.500;AN=2;BaseQRankSum=3.276;ClippingRankSum=-0.888;DP=29;FS=8.902;MLEAC=1;MLEAF=0.500;MQ=58.71;MQRankSum=-0.214;QD=8.96;ReadPosRankSum=0.888;SOR=0.039	GT:AD:DP:GQ:PL	0/1:16,8:24:99:288,0,643
NOT_SCAFFOLDED_NGS_utg26140|quiver|pilon	16909	.	C	T	259.77	PASS	AC=1;AF=0.500;AN=2;BaseQRankSum=2.162;ClippingRankSum=1.388;DP=28;FS=8.828;MLEAC=1;MLEAF=0.500;MQ=58.67;MQRankSum=1.001;QD=9.28;ReadPosRankSum=0.549;SOR=0.045	GT:AD:DP:GQ:PL	0/1:15,8:23:99:288,0,643
NOT_SCAFFOLDED_NGS_utg26140|quiver|pilon	16939	.	G	A	223.77	PASS	AC=1;AF=0.500;AN=2;BaseQRankSum=-0.784;ClippingRankSum=0.537;DP=22;FS=0.000;MLEAC=1;MLEAF=0.500;MQ=54.75;MQRankSum=-0.702;QD=10.17;ReadPosRankSum=-0.702;SOR=0.631	GT:AD:DP:GQ:PL	0/1:11,8:19:99:252,0,422
NOT_SCAFFOLDED_NGS_utg26140|quiver|pilon	17220	.	A	T	97.77	PASS	AC=1;AF=0.500;AN=2;BaseQRankSum=0.196;ClippingRankSum=-0.849;DP=15;FS=2.187;MLEAC=1;MLEAF=0.500;MQ=53.40;MQRankSum=-2.938;QD=6.52;ReadPosRankSum=0.196;SOR=1.371	GT:AD:DP:GQ:PL	0/1:11,4:15:99:126,0,373
NOT_SCAFFOLDED_NGS_utg26140|quiver|pilon	17284	.	C	A	328.77	PASS	AC=1;AF=0.500;AN=2;BaseQRankSum=0.985;ClippingRankSum=0.058;DP=24;FS=1.660;MLEAC=1;MLEAF=0.500;MQ=51.69;MQRankSum=-1.912;QD=13.70;ReadPosRankSum=1.912;SOR=0.591	GT:AD:DP:GQ:PL	0/1:13,11:24:99:357,0,407
NOT_SCAFFOLDED_NGS_utg26140|quiver|pilon	17802	.	T	A	272.77	PASS	AC=1;AF=0.500;AN=2;BaseQRankSum=-1.237;ClippingRankSum=0.648;DP=16;FS=2.187;MLEAC=1;MLEAF=0.500;MQ=42.73;MQRankSum=-2.062;QD=17.05;ReadPosRankSum=-0.412;SOR=0.293	GT:AD:DP:GQ:PL	0/1:6,9:15:99:301,0,212
NOT_SCAFFOLDED_NGS_utg26140|quiver|pilon	17925	.	C	A	76.77	PASS	AC=1;AF=0.500;AN=2;BaseQRankSum=1.371;ClippingRankSum=0.259;DP=25;FS=4.925;MLEAC=1;MLEAF=0.500;MQ=52.72;MQRankSum=-2.557;QD=3.07;ReadPosRankSum=0.630;SOR=1.524	GT:AD:DP:GQ:PL	0/1:21,4:25:99:105,0,1533
NOT_SCAFFOLDED_NGS_utg26140|quiver|pilon	17928	.	G	C	76.77	PASS	AC=1;AF=0.500;AN=2;BaseQRankSum=0.891;ClippingRankSum=-0.116;DP=24;FS=5.226;MLEAC=1;MLEAF=0.500;MQ=52.79;MQRankSum=-2.130;QD=3.20;ReadPosRankSum=1.201;SOR=1.499	GT:AD:DP:GQ:PL	0/1:20,4:24:99:105,0,1533
NOT_SCAFFOLDED_NGS_utg26140|quiver|pilon	18038	.	G	T	574.77	PASS	AC=1;AF=0.500;AN=2;BaseQRankSum=-0.332;ClippingRankSum=0.922;DP=22;FS=1.897;MLEAC=1;MLEAF=0.500;MQ=39.27;MQRankSum=1.438;QD=26.13;ReadPosRankSum=0.922;SOR=0.307	GT:AD:DP:GQ:PL	0/1:6,16:22:99:603,0,177
NOT_SCAFFOLDED_NGS_utg26140|quiver|pilon	18147	.	C	T	358.77	PASS	AC=1;AF=0.500;AN=2;BaseQRankSum=1.897;ClippingRankSum=-0.350;DP=33;FS=7.973;MLEAC=1;MLEAF=0.500;MQ=48.32;MQRankSum=-1.934;QD=10.87;ReadPosRankSum=1.529;SOR=2.147	GT:AD:DP:GQ:PL	0/1:20,13:33:99:387,0,715
NOT_SCAFFOLDED_NGS_utg26140|quiver|pilon	18269	.	T	C	303.77	PASS	AC=1;AF=0.500;AN=2;BaseQRankSum=2.000;ClippingRankSum=0.367;DP=19;FS=0.000;MLEAC=1;MLEAF=0.500;MQ=48.63;MQRankSum=-3.715;QD=15.99;ReadPosRankSum=0.122;SOR=0.446	GT:AD:DP:GQ:PL	0/1:9,10:19:99:332,0,287
NOT_SCAFFOLDED_NGS_utg26140|quiver|pilon	18283	.	A	T	260.77	PASS	AC=1;AF=0.500;AN=2;BaseQRankSum=1.429;ClippingRankSum=-0.531;DP=19;FS=0.000;MLEAC=1;MLEAF=0.500;MQ=49.39;MQRankSum=-2.980;QD=13.72;ReadPosRankSum=-0.531;SOR=0.569	GT:AD:DP:GQ:PL	0/1:10,9:19:99:289,0,280
NOT_SCAFFOLDED_NGS_utg26140|quiver|pilon	18503	.	G	A	895.77	PASS	AC=1;AF=0.500;AN=2;BaseQRankSum=-0.100;ClippingRankSum=1.208;DP=46;FS=0.000;MLEAC=1;MLEAF=0.500;MQ=50.03;MQRankSum=1.208;QD=19.47;ReadPosRankSum=1.296;SOR=0.616	GT:AD:DP:GQ:PL	0/1:20,26:46:99:924,0,683
NOT_SCAFFOLDED_NGS_utg26140|quiver|pilon	18672	.	T	G	548.77	PASS	AC=1;AF=0.500;AN=2;BaseQRankSum=-0.446;ClippingRankSum=-0.677;DP=35;FS=7.420;MLEAC=1;MLEAF=0.500;MQ=54.90;MQRankSum=-4.175;QD=15.68;ReadPosRankSum=1.931;SOR=0.952	GT:AD:DP:GQ:PL	0/1:17,18:35:99:577,0,588
NOT_SCAFFOLDED_NGS_utg26140|quiver|pilon	18718	.	C	CT	480.73	PASS	AC=1;AF=0.500;AN=2;BaseQRankSum=-0.751;ClippingRankSum=0.666;DP=41;FS=4.649;MLEAC=1;MLEAF=0.500;MQ=52.58;MQRankSum=-4.517;QD=11.73;ReadPosRankSum=-0.071;SOR=1.473	GT:AD:DP:GQ:PL	0/1:22,17:39:99:518,0,707
NOT_SCAFFOLDED_NGS_utg26140|quiver|pilon	18822	.	C	T	397.77	PASS	AC=1;AF=0.500;AN=2;BaseQRankSum=-1.000;ClippingRankSum=1.732;DP=27;FS=6.631;MLEAC=1;MLEAF=0.500;MQ=45.42;MQRankSum=-0.610;QD=14.73;ReadPosRankSum=0.756;SOR=2.453	GT:AD:DP:GQ:PL	0/1:15,12:27:99:426,0,555
NOT_SCAFFOLDED_NGS_utg26140|quiver|pilon	18833	.	G	C	446.77	PASS	AC=1;AF=0.500;AN=2;BaseQRankSum=0.230;ClippingRankSum=-0.645;DP=28;FS=1.737;MLEAC=1;MLEAF=0.500;MQ=46.44;MQRankSum=-1.198;QD=15.96;ReadPosRankSum=1.981;SOR=0.321	GT:AD:DP:GQ:PL	0/1:15,13:28:99:475,0,519
NOT_SCAFFOLDED_NGS_utg26140|quiver|pilon	18919	.	G	C	656.77	PASS	AC=1;AF=0.500;AN=2;BaseQRankSum=-0.207;ClippingRankSum=-0.401;DP=43;FS=0.000;MLEAC=1;MLEAF=0.500;MQ=59.83;MQRankSum=0.838;QD=15.27;ReadPosRankSum=1.373;SOR=0.784	GT:AD:DP:GQ:PL	0/1:22,21:43:99:685,0,758
NOT_SCAFFOLDED_NGS_utg9405|quiver|pilon	21929	.	A	C	69.77	PASS	AC=1;AF=0.500;AN=2;BaseQRankSum=0.724;ClippingRankSum=-0.468;DP=22;FS=10.160;MLEAC=1;MLEAF=0.500;MQ=39.36;MQRankSum=-2.000;QD=3.17;ReadPosRankSum=1.405;SOR=3.245	GT:AD:DP:GQ:PL	0/1:18,4:22:98:98,0,1083
NOT_SCAFFOLDED_NGS_utg9405|quiver|pilon	21946	.	G	A	87.77	PASS	AC=1;AF=0.500;AN=2;BaseQRankSum=-2.526;ClippingRankSum=-0.217;DP=15;FS=20.560;MLEAC=1;MLEAF=0.500;MQ=43.56;MQRankSum=-1.371;QD=5.85;ReadPosRankSum=-0.938;SOR=2.774	GT:AD:DP:GQ:PL	0/1:12,3:15:99:116,0,929
NOT_SCAFFOLDED_NGS_utg9405|quiver|pilon	21948	.	C	G	58.77	PASS	AC=1;AF=0.500;AN=2;BaseQRankSum=-2.526;ClippingRankSum=0.361;DP=15;FS=20.560;MLEAC=1;MLEAF=0.500;MQ=45.06;MQRankSum=-1.516;QD=3.92;ReadPosRankSum=-1.227;SOR=2.774	GT:AD:DP:GQ:PL	0/1:12,3:15:87:87,0,932
NOT_SCAFFOLDED_NGS_utg9405|quiver|pilon	21979	.	C	CT	129.73	PASS	AC=1;AF=0.500;AN=2;BaseQRankSum=-0.414;ClippingRankSum=-0.032;DP=25;FS=0.000;MLEAC=1;MLEAF=0.500;MQ=48.98;MQRankSum=-2.322;QD=5.19;ReadPosRankSum=0.350;SOR=0.892	GT:AD:DP:GQ:PL	0/1:19,6:25:99:167,0,689
NOT_SCAFFOLDED_NGS_utg21038_1|quiver|pilon	750	.	A	G	124.77	PASS	AC=1;AF=0.500;AN=2;BaseQRankSum=2.772;ClippingRankSum=-1.990;DP=24;FS=14.287;MLEAC=1;MLEAF=0.500;MQ=37.23;MQRankSum=-1.066;QD=5.20;ReadPosRankSum=0.569;SOR=3.594	GT:AD:DP:GQ:PL	0/1:19,5:24:99:153,0,1404
NOT_SCAFFOLDED_NGS_utg21038_1|quiver|pilon	751	.	A	G	124.77	PASS	AC=1;AF=0.500;AN=2;BaseQRankSum=1.706;ClippingRankSum=-0.924;DP=24;FS=14.287;MLEAC=1;MLEAF=0.500;MQ=37.23;MQRankSum=-0.782;QD=5.20;ReadPosRankSum=0.924;SOR=3.594	GT:AD:DP:GQ:PL	0/1:19,5:24:99:153,0,1404
NOT_SCAFFOLDED_NGS_utg21038_1|quiver|pilon	6007	.	TGA	T	66.73	PASS	AC=1;AF=0.500;AN=2;BaseQRankSum=0.198;ClippingRankSum=-0.198;DP=19;FS=0.000;MLEAC=1;MLEAF=0.500;MQ=58.02;MQRankSum=0.922;QD=3.51;ReadPosRankSum=-0.736;SOR=0.180	GT:AD:DP:GQ:PL	0/1:2,5:7:35:104,0,35
NOT_SCAFFOLDED_NGS_utg21038_1|quiver|pilon	27658	.	C	T	116.77	PASS	AC=1;AF=0.500;AN=2;BaseQRankSum=-1.993;ClippingRankSum=-1.008;DP=33;FS=1.619;MLEAC=1;MLEAF=0.500;MQ=57.10;MQRankSum=-0.774;QD=3.54;ReadPosRankSum=0.492;SOR=1.179	GT:AD:DP:GQ:PL	0/1:22,8:30:99:145,0,694
NOT_SCAFFOLDED_NGS_utg21038_1|quiver|pilon	27675	.	T	C	75.77	PASS	AC=1;AF=0.500;AN=2;BaseQRankSum=0.349;ClippingRankSum=1.278;DP=25;FS=2.114;MLEAC=1;MLEAF=0.500;MQ=57.87;MQRankSum=-0.813;QD=3.03;ReadPosRankSum=-0.426;SOR=1.329	GT:AD:DP:GQ:PL	0/1:20,4:24:99:104,0,1179
NOT_SCAFFOLDED_NGS_utg21038_1|quiver|pilon	27683	.	G	A	37.77	LowQual	AC=1;AF=0.500;AN=2;BaseQRankSum=-1.232;ClippingRankSum=-0.685;DP=24;FS=0.000;MLEAC=1;MLEAF=0.500;MQ=57.78;MQRankSum=-1.232;QD=1.57;ReadPosRankSum=-0.137;SOR=0.732	GT:AD:DP:GQ:PL	0/1:20,3:23:66:66,0,1138
NOT_SCAFFOLDED_NGS_utg32282|quiver|pilon	374	.	T	TC	488.73	PASS	AC=2;AF=1.00;AN=2;DP=15;FS=0.000;MLEAC=2;MLEAF=1.00;MQ=40.35;QD=32.58;SOR=5.283	GT:AD:DP:GQ:PL	1/1:0,13:13:39:526,39,0
NOT_SCAFFOLDED_NGS_utg32282|quiver|pilon	14815	.	T	C	3126.77	PASS	AC=1;AF=0.500;AN=2;BaseQRankSum=0.214;ClippingRankSum=0.551;DP=162;FS=30.857;MLEAC=1;MLEAF=0.500;MQ=57.42;MQRankSum=-4.695;QD=19.30;ReadPosRankSum=3.151;SOR=2.661	GT:AD:DP:GQ:PL	0/1:64,94:158:99:3155,0,2023
NOT_SCAFFOLDED_NGS_utg32282|quiver|pilon	14943	.	T	C	3681.77	PASS	AC=1;AF=0.500;AN=2;BaseQRankSum=3.187;ClippingRankSum=-0.928;DP=191;FS=1.221;MLEAC=1;MLEAF=0.500;MQ=51.12;MQRankSum=-11.064;QD=19.28;ReadPosRankSum=2.672;SOR=0.833	GT:AD:DP:GQ:PL	0/1:88,103:191:99:3710,0,2758
NOT_SCAFFOLDED_NGS_utg32282|quiver|pilon	14958	.	C	A	1243.77	PASS	AC=1;AF=0.500;AN=2;BaseQRankSum=3.516;ClippingRankSum=0.745;DP=167;FS=2.561;MLEAC=1;MLEAF=0.500;MQ=49.82;MQRankSum=-7.132;QD=7.45;ReadPosRankSum=1.696;SOR=0.975	GT:AD:DP:GQ:PL	0/1:124,43:167:99:1272,0,5248
NOT_SCAFFOLDED_NGS_utg32282|quiver|pilon	15014	.	A	T	1022.77	PASS	AC=1;AF=0.500;AN=2;BaseQRankSum=1.269;ClippingRankSum=0.612;DP=114;FS=0.000;MLEAC=1;MLEAF=0.500;MQ=52.01;MQRankSum=-4.411;QD=8.97;ReadPosRankSum=0.221;SOR=0.666	GT:AD:DP:GQ:PL	0/1:85,29:114:99:1051,0,3767
NOT_SCAFFOLDED_NGS_utg32282|quiver|pilon	15028	.	C	A	1022.77	PASS	AC=1;AF=0.500;AN=2;BaseQRankSum=-0.545;ClippingRankSum=-0.111;DP=116;FS=0.909;MLEAC=1;MLEAF=0.500;MQ=52.43;MQRankSum=-3.939;QD=8.82;ReadPosRankSum=2.334;SOR=0.902	GT:AD:DP:GQ:PL	0/1:85,30:115:99:1051,0,3720
NOT_SCAFFOLDED_NGS_utg32282|quiver|pilon	15187	.	T	A	32.77	LowQual	AC=1;AF=0.500;AN=2;BaseQRankSum=-0.452;ClippingRankSum=-0.050;DP=21;FS=3.109;MLEAC=1;MLEAF=0.500;MQ=41.61;MQRankSum=2.663;QD=1.56;ReadPosRankSum=-2.161;SOR=0.132	GT:AD:DP:GQ:PL	0/1:18,3:21:61:61,0,679
NOT_SCAFFOLDED_NGS_utg32282|quiver|pilon	15282	.	G	A	816.77	PASS	AC=1;AF=0.500;AN=2;BaseQRankSum=0.326;ClippingRankSum=1.805;DP=68;FS=8.486;MLEAC=1;MLEAF=0.500;MQ=47.02;MQRankSum=-0.928;QD=12.01;ReadPosRankSum=3.134;SOR=0.624	GT:AD:DP:GQ:PL	0/1:41,27:68:99:845,0,1330
NOT_SCAFFOLDED_NGS_utg32282|quiver|pilon	15375	.	G	A	655.77	PASS	AC=1;AF=0.500;AN=2;BaseQRankSum=0.755;ClippingRankSum=-0.534;DP=82;FS=0.000;MLEAC=1;MLEAF=0.500;MQ=46.93;MQRankSum=1.612;QD=8.00;ReadPosRankSum=2.307;SOR=0.602	GT:AD:DP:GQ:PL	0/1:57,25:82:99:684,0,1814
NOT_SCAFFOLDED_NGS_utg32282|quiver|pilon	18265	.	T	C	473.77	PASS	AC=1;AF=0.500;AN=2;BaseQRankSum=3.425;ClippingRankSum=0.062;DP=81;FS=42.736;MLEAC=1;MLEAF=0.500;MQ=48.56;MQRankSum=-3.766;QD=5.85;ReadPosRankSum=-0.346;SOR=5.830	GT:AD:DP:GQ:PL	0/1:63,18:81:99:502,0,2084
NOT_SCAFFOLDED_NGS_utg32282|quiver|pilon	18369	.	C	A	408.77	PASS	AC=1;AF=0.500;AN=2;BaseQRankSum=-1.098;ClippingRankSum=0.151;DP=236;FS=3.256;MLEAC=1;MLEAF=0.500;MQ=53.42;MQRankSum=-0.411;QD=1.73;ReadPosRankSum=0.683;SOR=0.980	GT:AD:DP:GQ:PL	0/1:195,36:231:99:437,0,7032
NOT_SCAFFOLDED_NGS_utg32282|quiver|pilon	18375	.	T	C	415.77	PASS	AC=1;AF=0.500;AN=2;BaseQRankSum=1.759;ClippingRankSum=-0.980;DP=242;FS=4.663;MLEAC=1;MLEAF=0.500;MQ=53.86;MQRankSum=3.800;QD=1.72;ReadPosRankSum=2.671;SOR=1.161	GT:AD:DP:GQ:PL	0/1:205,32:237:99:444,0,7424
NOT_SCAFFOLDED_NGS_utg32282|quiver|pilon	18380	.	C	A	1059.77	PASS	AC=1;AF=0.500;AN=2;BaseQRankSum=0.614;ClippingRankSum=-0.410;DP=241;FS=3.061;MLEAC=1;MLEAF=0.500;MQ=53.75;MQRankSum=-3.438;QD=4.40;ReadPosRankSum=1.387;SOR=0.752	GT:AD:DP:GQ:PL	0/1:195,41:236:99:1088,0,7902
NOT_SCAFFOLDED_NGS_utg32282|quiver|pilon	18392	.	G	T	687.77	PASS	AC=1;AF=0.500;AN=2;BaseQRankSum=-1.008;ClippingRankSum=-0.172;DP=256;FS=2.272;MLEAC=1;MLEAF=0.500;MQ=53.13;MQRankSum=-4.245;QD=2.69;ReadPosRankSum=1.713;SOR=0.916	GT:AD:DP:GQ:PL	0/1:215,36:251:99:716,0,9055
NOT_SCAFFOLDED_NGS_utg32282|quiver|pilon	18408	.	C	T	656.77	PASS	AC=1;AF=0.500;AN=2;BaseQRankSum=0.217;ClippingRankSum=-0.106;DP=240;FS=6.331;MLEAC=1;MLEAF=0.500;MQ=52.27;MQRankSum=-3.936;QD=2.74;ReadPosRankSum=1.228;SOR=1.329	GT:AD:DP:GQ:PL	0/1:205,29:234:99:685,0,8676
NOT_SCAFFOLDED_NGS_utg32282|quiver|pilon	18415	.	G	A	1223.77	PASS	AC=1;AF=0.500;AN=2;BaseQRankSum=0.627;ClippingRankSum=0.479;DP=221;FS=0.000;MLEAC=1;MLEAF=0.500;MQ=52.12;MQRankSum=-5.486;QD=5.54;ReadPosRankSum=-0.263;SOR=0.705	GT:AD:DP:GQ:PL	0/1:179,38:217:99:1252,0,7759
NOT_SCAFFOLDED_NGS_utg32282|quiver|pilon	18422	.	C	A	470.77	PASS	AC=1;AF=0.500;AN=2;BaseQRankSum=1.506;ClippingRankSum=-0.315;DP=220;FS=19.269;MLEAC=1;MLEAF=0.500;MQ=52.06;MQRankSum=-4.382;QD=2.14;ReadPosRankSum=0.211;SOR=2.510	GT:AD:DP:GQ:PL	0/1:194,22:216:99:499,0,8137
NOT_SCAFFOLDED_NGS_utg32282|quiver|pilon	18429	.	G	A	918.77	PASS	AC=1;AF=0.500;AN=2;BaseQRankSum=-0.988;ClippingRankSum=0.782;DP=200;FS=2.602;MLEAC=1;MLEAF=0.500;MQ=51.86;MQRankSum=-5.800;QD=4.59;ReadPosRankSum=1.796;SOR=1.001	GT:AD:DP:GQ:PL	0/1:166,30:196:99:947,0,7278
NOT_SCAFFOLDED_NGS_utg32282|quiver|pilon	18439	.	G	A	855.77	PASS	AC=1;AF=0.500;AN=2;BaseQRankSum=-1.013;ClippingRankSum=-0.490;DP=185;FS=2.592;MLEAC=1;MLEAF=0.500;MQ=51.35;MQRankSum=-5.599;QD=4.63;ReadPosRankSum=1.612;SOR=0.955	GT:AD:DP:GQ:PL	0/1:151,30:181:99:884,0,6362
NOT_SCAFFOLDED_NGS_utg32282|quiver|pilon	18453	.	T	C	742.77	PASS	AC=1;AF=0.500;AN=2;BaseQRankSum=1.861;ClippingRankSum=0.362;DP=153;FS=0.777;MLEAC=1;MLEAF=0.500;MQ=50.99;MQRankSum=-2.056;QD=4.85;ReadPosRankSum=0.757;SOR=0.583	GT:AD:DP:GQ:PL	0/1:121,29:150:99:771,0,4999
NOT_SCAFFOLDED_NGS_utg32282|quiver|pilon	18480	.	C	G	520.77	PASS	AC=1;AF=0.500;AN=2;BaseQRankSum=1.527;ClippingRankSum=1.158;DP=105;FS=7.520;MLEAC=1;MLEAF=0.500;MQ=49.17;MQRankSum=-2.383;QD=4.96;ReadPosRankSum=1.761;SOR=1.673	GT:AD:DP:GQ:PL	0/1:88,16:104:99:549,0,3923
NOT_SCAFFOLDED_NGS_utg32282|quiver|pilon	18481	.	T	C	1685.77	PASS	AC=1;AF=0.500;AN=2;BaseQRankSum=1.755;ClippingRankSum=-0.554;DP=104;FS=15.453;MLEAC=1;MLEAF=0.500;MQ=49.26;MQRankSum=-7.838;QD=16.21;ReadPosRankSum=0.448;SOR=1.733	GT:AD:DP:GQ:PL	0/1:57,46:103:99:1714,0,1793
NOT_SCAFFOLDED_NGS_utg32282|quiver|pilon	18598	.	A	T	225.77	PASS	AC=1;AF=0.500;AN=2;BaseQRankSum=3.344;ClippingRankSum=-0.369;DP=45;FS=13.736;MLEAC=1;MLEAF=0.500;MQ=51.72;MQRankSum=-4.273;QD=5.02;ReadPosRankSum=1.242;SOR=3.597	GT:AD:DP:GQ:PL	0/1:35,10:45:99:254,0,1111
NOT_SCAFFOLDED_NGS_utg6049|quiver|pilon	109369	.	GAC	G	50.73	LowQD	AC=1;AF=0.500;AN=2;BaseQRankSum=0.537;ClippingRankSum=-1.032;DP=36;FS=0.000;MLEAC=1;MLEAF=0.500;MQ=59.66;MQRankSum=-1.693;QD=1.41;ReadPosRankSum=0.702;SOR=0.760	GT:AD:DP:GQ:PL	0/1:16,5:21:88:88,0,398
NOT_SCAFFOLDED_NGS_utg6049|quiver|pilon	134679	.	G	GC	105.87	PASS	AC=2;AF=1.00;AN=2;DP=7;FS=0.000;MLEAC=2;MLEAF=1.00;MQ=60.00;QD=15.12;SOR=1.022	GT:AD:DP:GQ:PL	1/1:0,5:5:15:143,15,0
NOT_SCAFFOLDED_NGS_utg6049|quiver|pilon	155439	.	GGTGT	G	62.73	PASS	AC=1;AF=0.500;AN=2;BaseQRankSum=0.925;ClippingRankSum=-0.185;DP=28;FS=2.932;MLEAC=1;MLEAF=0.500;MQ=58.75;MQRankSum=0.370;QD=2.24;ReadPosRankSum=-0.895;SOR=1.828	GT:AD:DP:GQ:PL	0/1:9,3:12:99:100,0,290
NOT_SCAFFOLDED_NGS_utg5980|quiver|pilon	12864	.	A	AC	58.25	LowCoverage	AC=2;AF=1.00;AN=2;DP=3;FS=0.000;MLEAC=2;MLEAF=1.00;MQ=40.00;QD=19.42;SOR=1.179	GT:AD:DP:GQ:PL	1/1:0,3:3:9:95,9,0
NOT_SCAFFOLDED_NGS_utg5980|quiver|pilon	26317	.	A	AG	50.25	LowCoverage	AC=2;AF=1.00;AN=2;DP=3;FS=0.000;MLEAC=2;MLEAF=1.00;MQ=47.61;QD=16.75;SOR=1.179	GT:AD:DP:GQ:PL	1/1:0,3:3:9:87,9,0
NOT_SCAFFOLDED_NGS_utg5980|quiver|pilon	34500	.	CAT	C	51.74	PASS	AC=1;AF=0.500;AN=2;BaseQRankSum=1.231;ClippingRankSum=0.358;DP=6;FS=3.979;MLEAC=1;MLEAF=0.500;MQ=61.78;MQRankSum=-0.358;QD=8.62;ReadPosRankSum=-0.358;SOR=2.833	GT:AD:DP:GQ:PL	0/1:2,3:5:29:89,0,29
NOT_SCAFFOLDED_NGS_utg30586|quiver|pilon	11965	.	T	C	84.77	PASS	AC=1;AF=0.500;AN=2;BaseQRankSum=1.769;ClippingRankSum=-0.896;DP=11;FS=0.000;MLEAC=1;MLEAF=0.500;MQ=37.72;MQRankSum=-0.597;QD=7.71;ReadPosRankSum=0.278;SOR=0.330	GT:AD:DP:GQ:PL	0/1:7,4:11:99:113,0,258
NOT_SCAFFOLDED_NGS_utg30586|quiver|pilon	12101	.	C	T	70.77	PASS	AC=1;AF=0.500;AN=2;BaseQRankSum=1.880;ClippingRankSum=0.788;DP=16;FS=0.000;MLEAC=1;MLEAF=0.500;MQ=47.55;MQRankSum=-2.971;QD=4.42;ReadPosRankSum=1.395;SOR=1.051	GT:AD:DP:GQ:PL	0/1:12,4:16:99:99,0,464
NOT_SCAFFOLDED_NGS_utg21578|quiver|pilon	11292	.	T	TATCCATGC	49.73	LowQD;LowQual	AC=1;AF=0.500;AN=2;BaseQRankSum=0.519;ClippingRankSum=-0.363;DP=45;FS=1.714;MLEAC=1;MLEAF=0.500;MQ=42.81;MQRankSum=-1.557;QD=1.11;ReadPosRankSum=3.270;SOR=1.075	GT:AD:DP:GQ:PL	0/1:15,11:26:87:87,0,880
NOT_SCAFFOLDED_NGS_utg6866|quiver|pilon	1525	.	T	TC	153.80	PASS	AC=2;AF=1.00;AN=2;DP=6;FS=0.000;MLEAC=2;MLEAF=1.00;MQ=59.83;QD=25.63;SOR=1.329	GT:AD:DP:GQ:PL	1/1:0,6:6:18:191,18,0
NOT_SCAFFOLDED_NGS_utg6866|quiver|pilon	6648	.	A	G	61.77	LowQD	AC=1;AF=0.500;AN=2;BaseQRankSum=-0.018;ClippingRankSum=0.377;DP=42;FS=4.272;MLEAC=1;MLEAF=0.500;MQ=40.58;MQRankSum=-0.270;QD=1.47;ReadPosRankSum=1.671;SOR=1.931	GT:AD:DP:GQ:PL	0/1:36,6:42:90:90,0,1054
NOT_SCAFFOLDED_NGS_utg6866|quiver|pilon	6678	.	A	C	198.77	PASS	AC=1;AF=0.500;AN=2;BaseQRankSum=-1.574;ClippingRankSum=-0.044;DP=41;FS=3.345;MLEAC=1;MLEAF=0.500;MQ=42.72;MQRankSum=-0.662;QD=4.85;ReadPosRankSum=1.221;SOR=0.248	GT:AD:DP:GQ:PL	0/1:30,11:41:99:227,0,971
NOT_SCAFFOLDED_NGS_utg6866|quiver|pilon	6714	.	C	G	89.77	PASS	AC=1;AF=0.500;AN=2;BaseQRankSum=1.260;ClippingRankSum=0.360;DP=28;FS=4.494;MLEAC=1;MLEAF=0.500;MQ=47.86;MQRankSum=-2.879;QD=3.21;ReadPosRankSum=-1.260;SOR=1.845	GT:AD:DP:GQ:PL	0/1:23,5:28:99:118,0,797
NOT_SCAFFOLDED_NGS_utg6866|quiver|pilon	7168	.	C	A	68.77	PASS	AC=1;AF=0.500;AN=2;BaseQRankSum=0.382;ClippingRankSum=-1.531;DP=11;FS=0.000;MLEAC=1;MLEAF=0.500;MQ=38.01;MQRankSum=0.978;QD=6.25;ReadPosRankSum=1.106;SOR=0.180	GT:AD:DP:GQ:PL	0/1:8,3:11:97:97,0,299
NOT_SCAFFOLDED_NGS_utg6866|quiver|pilon	7642	.	C	T	31.77	LowQual	AC=1;AF=0.500;AN=2;BaseQRankSum=-0.720;ClippingRankSum=0.720;DP=6;FS=11.761;MLEAC=1;MLEAF=0.500;MQ=35.36;MQRankSum=0.720;QD=5.30;ReadPosRankSum=0.720;SOR=2.202	GT:AD:DP:GQ:PL	0/1:4,2:6:60:60,0,130
NOT_SCAFFOLDED_NGS_utg6866|quiver|pilon	20159	.	T	TTTCC	252.77	PASS	AC=2;AF=1.00;AN=2;DP=14;FS=0.000;MLEAC=2;MLEAF=1.00;MQ=62.28;QD=18.05;SOR=0.941	GT:AD:DP:GQ:PL	1/1:0,7:7:21:290,21,0
NOT_SCAFFOLDED_NGS_utg6866|quiver|pilon	73158	.	ATG	A	105.73	LowQD	AC=1;AF=0.500;AN=2;BaseQRankSum=-0.451;ClippingRankSum=-0.530;DP=97;FS=10.133;MLEAC=1;MLEAF=0.500;MQ=60.00;MQRankSum=0.988;QD=1.09;ReadPosRankSum=1.709;SOR=2.303	GT:AD:DP:GQ:PL	0/1:64,10:74:99:143,0,2030
NOT_SCAFFOLDED_NGS_utg6866|quiver|pilon	77763	.	A	AC	49.73	LowQual	AC=1;AF=0.500;AN=2;BaseQRankSum=-0.729;ClippingRankSum=-1.307;DP=12;FS=0.000;MLEAC=1;MLEAF=0.500;MQ=60.90;MQRankSum=0.729;QD=4.14;ReadPosRankSum=0.000;SOR=1.179	GT:AD:DP:GQ:PL	0/1:5,4:9:87:87,0,111
NOT_SCAFFOLDED_NGS_utg6866|quiver|pilon	124976	.	T	TTTA	73.73	PASS	AC=1;AF=0.500;AN=2;BaseQRankSum=1.231;ClippingRankSum=1.231;DP=14;FS=0.000;MLEAC=1;MLEAF=0.500;MQ=60.00;MQRankSum=1.231;QD=5.27;ReadPosRankSum=0.358;SOR=1.179	GT:AD:DP:GQ:PL	0/1:2,3:5:70:111,0,70
HYBRID_SCAFFOLD_Super-Scaffold_671|quiver|pilon	27456	.	CT	C	42.25	LowQual	AC=2;AF=1.00;AN=2;DP=5;FS=0.000;MLEAC=2;MLEAF=1.00;MQ=56.57;QD=8.45;SOR=2.833	GT:AD:DP:GQ:PL	1/1:0,3:3:9:79,9,0
HYBRID_SCAFFOLD_Super-Scaffold_671|quiver|pilon	41592	.	C	CA	131.80	PASS	AC=2;AF=1.00;AN=2;DP=10;FS=0.000;MLEAC=2;MLEAF=1.00;MQ=60.00;QD=13.18;SOR=1.329	GT:AD:DP:GQ:PL	1/1:0,6:6:18:169,18,0
HYBRID_SCAFFOLD_Super-Scaffold_671|quiver|pilon	134739	.	C	CA	76	PASS	AC=2;AF=1.00;AN=2;DP=9;FS=0.000;MLEAC=2;MLEAF=1.00;MQ=60.00;QD=8.44;SOR=0.693	GT:AD:DP:GQ:PL	1/1:0,4:4:12:113,12,0
HYBRID_SCAFFOLD_Super-Scaffold_671|quiver|pilon	140587	.	T	TAC	155.75	PASS	AC=2;AF=1.00;AN=2;DP=18;FS=0.000;MLEAC=2;MLEAF=1.00;MQ=59.60;QD=8.65;SOR=2.584	GT:AD:DP:GQ:PL	1/1:0,7:7:23:193,23,0
HYBRID_SCAFFOLD_Super-Scaffold_671|quiver|pilon	166239	.	T	TC	87	PASS	AC=2;AF=1.00;AN=2;DP=5;FS=0.000;MLEAC=2;MLEAF=1.00;MQ=37.48;QD=17.40;SOR=3.258	GT:AD:DP:GQ:PL	1/1:0,4:4:12:124,12,0
HYBRID_SCAFFOLD_Super-Scaffold_671|quiver|pilon	191021	.	T	TAC	101.76	PASS	AC=1;AF=0.500;AN=2;BaseQRankSum=-0.198;ClippingRankSum=1.495;DP=23;FS=0.000;MLEAC=1;MLEAF=0.500;MQ=56.67;MQRankSum=0.198;QD=4.42;ReadPosRankSum=0.922;SOR=1.981	GT:AD:DP:GQ:PL	0/1:2,5:7:22:139,0,22
HYBRID_SCAFFOLD_Super-Scaffold_672|quiver|pilon	72762	.	C	CT	69	PASS	AC=2;AF=1.00;AN=2;DP=5;FS=0.000;MLEAC=2;MLEAF=1.00;MQ=60.00;QD=13.80;SOR=0.693	GT:AD:DP:GQ:PL	1/1:0,4:4:12:106,12,0
HYBRID_SCAFFOLD_Super-Scaffold_672|quiver|pilon	128485	.	A	AAC	40.25	LowQual	AC=2;AF=1.00;AN=2;DP=12;FS=0.000;MLEAC=2;MLEAF=1.00;MQ=60.90;QD=3.35;SOR=1.179	GT:AD:DP:GQ:PL	1/1:0,3:3:9:77,9,0
HYBRID_SCAFFOLD_Super-Scaffold_672|quiver|pilon	135538	.	A	C	64.77	PASS	AC=1;AF=0.500;AN=2;BaseQRankSum=-0.437;ClippingRankSum=0.533;DP=18;FS=2.920;MLEAC=1;MLEAF=0.500;MQ=50.79;MQRankSum=-1.670;QD=3.60;ReadPosRankSum=-0.696;SOR=2.303	GT:AD:DP:GQ:PL	0/1:5,8:13:81:93,0,81
HYBRID_SCAFFOLD_Super-Scaffold_672|quiver|pilon	141763	.	A	C	35.77	LowCoverage;LowQual	AC=1;AF=0.500;AN=2;BaseQRankSum=-1.026;ClippingRankSum=1.026;DP=4;FS=4.771;MLEAC=1;MLEAF=0.500;MQ=33.37;MQRankSum=0.000;QD=8.94;ReadPosRankSum=1.026;SOR=2.209	GT:AD:DP:GQ:PL	0/1:2,2:4:62:64,0,62
HYBRID_SCAFFOLD_Super-Scaffold_672|quiver|pilon	141850	.	A	G	38.80	LowCoverage;LowQual	AC=1;AF=0.500;AN=2;BaseQRankSum=0.736;ClippingRankSum=0.736;DP=3;FS=0.000;MLEAC=1;MLEAF=0.500;MQ=30.84;MQRankSum=0.736;QD=12.93;ReadPosRankSum=0.736;SOR=1.179	GT:AD:DP:GQ:PL	0/1:1,2:3:22:67,0,22
HYBRID_SCAFFOLD_Super-Scaffold_672|quiver|pilon	142634	.	C	T	163.77	PASS	AC=1;AF=0.500;AN=2;BaseQRankSum=-0.342;ClippingRankSum=-0.634;DP=17;FS=5.167;MLEAC=1;MLEAF=0.500;MQ=35.74;MQRankSum=-1.513;QD=9.63;ReadPosRankSum=-0.634;SOR=2.584	GT:AD:DP:GQ:PL	0/1:10,7:17:99:192,0,338
HYBRID_SCAFFOLD_Super-Scaffold_672|quiver|pilon	142769	.	G	A	43.77	LowQual	AC=1;AF=0.500;AN=2;BaseQRankSum=-0.720;ClippingRankSum=0.720;DP=6;FS=0.000;MLEAC=1;MLEAF=0.500;MQ=45.54;MQRankSum=-1.380;QD=7.29;ReadPosRankSum=-0.720;SOR=1.179	GT:AD:DP:GQ:PL	0/1:4,2:6:72:72,0,291
HYBRID_SCAFFOLD_Super-Scaffold_672|quiver|pilon	142770	.	A	T	43.77	LowQual	AC=1;AF=0.500;AN=2;BaseQRankSum=-0.720;ClippingRankSum=-0.720;DP=6;FS=0.000;MLEAC=1;MLEAF=0.500;MQ=45.54;MQRankSum=-1.380;QD=7.29;ReadPosRankSum=-0.720;SOR=1.179	GT:AD:DP:GQ:PL	0/1:4,2:6:72:72,0,291
HYBRID_SCAFFOLD_Super-Scaffold_672|quiver|pilon	193610	.	G	A	31.77	LowQD;LowQual	AC=1;AF=0.500;AN=2;BaseQRankSum=1.380;ClippingRankSum=0.125;DP=28;FS=10.193;MLEAC=1;MLEAF=0.500;MQ=54.23;MQRankSum=-2.383;QD=1.13;ReadPosRankSum=1.213;SOR=2.804	GT:AD:DP:GQ:PL	0/1:22,3:25:60:60,0,1487
HYBRID_SCAFFOLD_Super-Scaffold_672|quiver|pilon	223237	.	A	G	39.77	LowQual	AC=1;AF=0.500;AN=2;BaseQRankSum=0.000;ClippingRankSum=0.135;DP=16;FS=2.858;MLEAC=1;MLEAF=0.500;MQ=37.01;MQRankSum=-1.211;QD=2.49;ReadPosRankSum=0.538;SOR=0.916	GT:AD:DP:GQ:PL	0/1:13,3:16:68:68,0,433
HYBRID_SCAFFOLD_Super-Scaffold_672|quiver|pilon	234306	.	T	TATGG	1505.73	PASS	AC=2;AF=1.00;AN=2;DP=67;FS=0.000;MLEAC=2;MLEAF=1.00;MQ=60.80;QD=22.47;SOR=1.483	GT:AD:DP:GQ:PL	1/1:0,35:35:99:1543,103,0
HYBRID_SCAFFOLD_Super-Scaffold_672|quiver|pilon	241328	.	A	AAG	49.06	LowQual	AC=2;AF=1.00;AN=2;DP=16;FS=0.000;MLEAC=2;MLEAF=1.00;MQ=51.83;QD=3.07;SOR=3.258	GT:AD:DP:GQ:PL	1/1:0,4:4:11:86,11,0
HYBRID_SCAFFOLD_Super-Scaffold_672|quiver|pilon	354712	.	T	TA	79	PASS	AC=2;AF=1.00;AN=2;DP=6;FS=0.000;MLEAC=2;MLEAF=1.00;MQ=60.00;QD=13.17;SOR=1.609	GT:AD:DP:GQ:PL	1/1:0,4:4:12:116,12,0
HYBRID_SCAFFOLD_Super-Scaffold_672|quiver|pilon	454197	.	T	TAC	221.74	PASS	AC=1;AF=0.500;AN=2;BaseQRankSum=0.065;ClippingRankSum=0.588;DP=20;FS=2.447;MLEAC=1;MLEAF=0.500;MQ=59.42;MQRankSum=-1.371;QD=11.09;ReadPosRankSum=-0.588;SOR=0.477	GT:AD:DP:GQ:PL	0/1:4,11:15:30:259,0,30
HYBRID_SCAFFOLD_Super-Scaffold_672|quiver|pilon	589416	.	A	C	51.77	PASS	AC=1;AF=0.500;AN=2;BaseQRankSum=0.731;ClippingRankSum=0.546;DP=10;FS=14.771;MLEAC=1;MLEAF=0.500;MQ=36.69;MQRankSum=-2.166;QD=5.18;ReadPosRankSum=-0.731;SOR=2.778	GT:AD:DP:GQ:PL	0/1:7,3:10:80:80,0,267
HYBRID_SCAFFOLD_Super-Scaffold_672|quiver|pilon	589603	.	G	A	165.77	PASS	AC=1;AF=0.500;AN=2;BaseQRankSum=0.872;ClippingRankSum=0.951;DP=20;FS=0.000;MLEAC=1;MLEAF=0.500;MQ=37.71;MQRankSum=-2.536;QD=8.29;ReadPosRankSum=2.060;SOR=0.845	GT:AD:DP:GQ:PL	0/1:13,7:20:99:194,0,467
HYBRID_SCAFFOLD_Super-Scaffold_672|quiver|pilon	589726	.	C	T	32.77	LowQual	AC=1;AF=0.500;AN=2;BaseQRankSum=-0.794;ClippingRankSum=-0.361;DP=15;FS=6.990;MLEAC=1;MLEAF=0.500;MQ=36.41;MQRankSum=-0.938;QD=2.18;ReadPosRankSum=1.516;SOR=2.807	GT:AD:DP:GQ:PL	0/1:12,3:15:61:61,0,441
HYBRID_SCAFFOLD_Super-Scaffold_672|quiver|pilon	597830	.	G	GTC	38.70	LowQual	AC=1;AF=0.500;AN=2;BaseQRankSum=-0.731;ClippingRankSum=-0.731;DP=11;FS=0.000;MLEAC=1;MLEAF=0.500;MQ=60.00;MQRankSum=0.731;QD=3.52;ReadPosRankSum=0.731;SOR=1.981	GT:AD:DP:GQ:PL	0/1:1,4:5:6:75,0,6
HYBRID_SCAFFOLD_Super-Scaffold_672|quiver|pilon	621709	.	GGGAGGGAA	G	54.70	LowCoverage	AC=2;AF=1.00;AN=2;DP=2;FS=0.000;MLEAC=2;MLEAF=1.00;MQ=60.00;QD=27.35;SOR=2.303	GT:AD:DP:GQ:PL	1/1:0,2:2:6:91,6,0
HYBRID_SCAFFOLD_Super-Scaffold_672|quiver|pilon	621741	.	G	A	62.74	LowCoverage	AC=2;AF=1.00;AN=2;DP=2;FS=0.000;MLEAC=2;MLEAF=1.00;MQ=60.00;QD=31.37;SOR=2.303	GT:AD:DP:GQ:PL	1/1:0,2:2:6:90,6,0
HYBRID_SCAFFOLD_Super-Scaffold_672|quiver|pilon	655256	.	G	GT	54.94	PASS	AC=1;AF=0.500;AN=2;BaseQRankSum=-0.731;ClippingRankSum=0.731;DP=8;FS=0.000;MLEAC=1;MLEAF=0.500;MQ=60.00;MQRankSum=-0.731;QD=6.87;ReadPosRankSum=-0.731;SOR=0.223	GT:AD:DP:GQ:PL	0/1:1,4:5:13:92,0,13
HYBRID_SCAFFOLD_Super-Scaffold_672|quiver|pilon	673235	.	ATG	A	113.73	PASS	AC=1;AF=0.500;AN=2;BaseQRankSum=-0.466;ClippingRankSum=0.717;DP=35;FS=0.000;MLEAC=1;MLEAF=0.500;MQ=60.00;MQRankSum=-0.717;QD=3.25;ReadPosRankSum=-0.717;SOR=0.495	GT:AD:DP:GQ:PL	0/1:8,7:15:99:151,0,202
HYBRID_SCAFFOLD_Super-Scaffold_672|quiver|pilon	742005	.	G	A	169.77	PASS	AC=1;AF=0.500;AN=2;BaseQRankSum=2.167;ClippingRankSum=0.700;DP=25;FS=1.875;MLEAC=1;MLEAF=0.500;MQ=58.46;MQRankSum=-1.833;QD=6.79;ReadPosRankSum=0.100;SOR=1.329	GT:AD:DP:GQ:PL	0/1:18,6:24:99:198,0,715
HYBRID_SCAFFOLD_Super-Scaffold_672|quiver|pilon	742014	.	C	T	160.77	PASS	AC=1;AF=0.500;AN=2;BaseQRankSum=2.132;ClippingRankSum=0.032;DP=25;FS=1.799;MLEAC=1;MLEAF=0.500;MQ=58.46;MQRankSum=-1.559;QD=6.43;ReadPosRankSum=0.668;SOR=1.193	GT:AD:DP:GQ:PL	0/1:19,6:25:99:189,0,828
HYBRID_SCAFFOLD_Super-Scaffold_672|quiver|pilon	742016	.	G	A	163.77	PASS	AC=1;AF=0.500;AN=2;BaseQRankSum=1.500;ClippingRankSum=1.233;DP=24;FS=1.875;MLEAC=1;MLEAF=0.500;MQ=58.39;MQRankSum=-1.700;QD=6.82;ReadPosRankSum=0.367;SOR=1.329	GT:AD:DP:GQ:PL	0/1:18,6:24:99:192,0,807
HYBRID_SCAFFOLD_Super-Scaffold_672|quiver|pilon	742034	.	A	G	31.77	LowQD;LowQual	AC=1;AF=0.500;AN=2;BaseQRankSum=2.049;ClippingRankSum=0.376;DP=25;FS=0.000;MLEAC=1;MLEAF=0.500;MQ=58.65;MQRankSum=-1.296;QD=1.27;ReadPosRankSum=2.300;SOR=0.765	GT:AD:DP:GQ:PL	0/1:22,3:25:60:60,0,873
HYBRID_SCAFFOLD_Super-Scaffold_672|quiver|pilon	742039	.	A	T	31.77	LowQD;LowQual;SnpCluster	AC=1;AF=0.500;AN=2;BaseQRankSum=-1.232;ClippingRankSum=-0.137;DP=23;FS=0.000;MLEAC=1;MLEAF=0.500;MQ=58.53;MQRankSum=-1.780;QD=1.38;ReadPosRankSum=1.963;SOR=1.179	GT:AD:DP:GQ:PL	0/1:20,3:23:60:60,0,893
HYBRID_SCAFFOLD_Super-Scaffold_672|quiver|pilon	742046	.	C	T	37.77	LowQual;SnpCluster	AC=1;AF=0.500;AN=2;BaseQRankSum=1.141;ClippingRankSum=-0.593;DP=24;FS=0.000;MLEAC=1;MLEAF=0.500;MQ=58.59;MQRankSum=-2.237;QD=1.57;ReadPosRankSum=1.415;SOR=1.179	GT:AD:DP:GQ:PL	0/1:20,3:23:66:66,0,831
HYBRID_SCAFFOLD_Super-Scaffold_672|quiver|pilon	742048	.	C	T	37.77	LowQual;SnpCluster	AC=1;AF=0.500;AN=2;BaseQRankSum=-0.191;ClippingRankSum=0.383;DP=23;FS=0.000;MLEAC=1;MLEAF=0.500;MQ=58.53;MQRankSum=-1.913;QD=1.64;ReadPosRankSum=0.670;SOR=1.051	GT:AD:DP:GQ:PL	0/1:19,3:22:66:66,0,831
HYBRID_SCAFFOLD_Super-Scaffold_672|quiver|pilon	742072	.	C	T	513.77	PASS	AC=1;AF=0.500;AN=2;BaseQRankSum=-0.344;ClippingRankSum=-0.172;DP=35;FS=3.176;MLEAC=1;MLEAF=0.500;MQ=58.80;MQRankSum=-0.138;QD=14.68;ReadPosRankSum=-2.549;SOR=0.233	GT:AD:DP:GQ:PL	0/1:17,17:34:99:542,0,613
HYBRID_SCAFFOLD_Super-Scaffold_672|quiver|pilon	742093	.	A	G	691.77	PASS	AC=1;AF=0.500;AN=2;BaseQRankSum=-2.540;ClippingRankSum=-0.934;DP=39;FS=4.815;MLEAC=1;MLEAF=0.500;MQ=59.79;MQRankSum=-0.788;QD=17.74;ReadPosRankSum=-0.759;SOR=0.768	GT:AD:DP:GQ:PL	0/1:19,19:38:99:720,0,733
HYBRID_SCAFFOLD_Super-Scaffold_672|quiver|pilon	742100	.	T	A	691.77	PASS	AC=1;AF=0.500;AN=2;BaseQRankSum=-2.628;ClippingRankSum=0.380;DP=38;FS=7.125;MLEAC=1;MLEAF=0.500;MQ=59.78;MQRankSum=-0.623;QD=18.20;ReadPosRankSum=-0.046;SOR=0.966	GT:AD:DP:GQ:PL	0/1:19,18:37:99:720,0,738
HYBRID_SCAFFOLD_Super-Scaffold_672|quiver|pilon	742124	.	G	GT	510.73	PASS	AC=1;AF=0.500;AN=2;BaseQRankSum=0.000;ClippingRankSum=-0.566;DP=39;FS=15.556;MLEAC=1;MLEAF=0.500;MQ=60.00;MQRankSum=-0.415;QD=13.10;ReadPosRankSum=1.435;SOR=3.117	GT:AD:DP:GQ:PL	0/1:17,15:32:99:548,0,708
HYBRID_SCAFFOLD_Super-Scaffold_672|quiver|pilon	742134	.	C	G	516.77	PASS	AC=1;AF=0.500;AN=2;BaseQRankSum=0.882;ClippingRankSum=0.077;DP=33;FS=16.257;MLEAC=1;MLEAF=0.500;MQ=60.00;MQRankSum=-0.307;QD=15.66;ReadPosRankSum=2.417;SOR=3.581	GT:AD:DP:GQ:PL	0/1:19,13:32:99:545,0,733
HYBRID_SCAFFOLD_Super-Scaffold_672|quiver|pilon	748502	.	T	TA	37.25	LowCoverage;LowQual	AC=2;AF=1.00;AN=2;DP=4;FS=0.000;MLEAC=2;MLEAF=1.00;MQ=50.99;QD=9.31;SOR=1.179	GT:AD:DP:GQ:PL	1/1:0,3:3:9:74,9,0
HYBRID_SCAFFOLD_Super-Scaffold_672|quiver|pilon	761607	.	C	CG	58.25	LowCoverage	AC=2;AF=1.00;AN=2;DP=3;FS=0.000;MLEAC=2;MLEAF=1.00;MQ=60.00;QD=19.42;SOR=1.179	GT:AD:DP:GQ:PL	1/1:0,3:3:9:95,9,0
HYBRID_SCAFFOLD_Super-Scaffold_672|quiver|pilon	804555	.	G	GA	79	PASS	AC=2;AF=1.00;AN=2;DP=6;FS=0.000;MLEAC=2;MLEAF=1.00;MQ=57.64;QD=13.17;SOR=1.609	GT:AD:DP:GQ:PL	1/1:0,4:4:12:116,12,0
HYBRID_SCAFFOLD_Super-Scaffold_672|quiver|pilon	805219	.	G	A	55.28	LowCoverage	AC=2;AF=1.00;AN=2;DP=3;FS=0.000;MLEAC=2;MLEAF=1.00;MQ=60.00;QD=18.43;SOR=1.179	GT:AD:DP:GQ:PL	1/1:0,3:3:9:83,9,0
HYBRID_SCAFFOLD_Super-Scaffold_672|quiver|pilon	841247	.	ATG	A	96.73	PASS	AC=1;AF=0.500;AN=2;BaseQRankSum=0.544;ClippingRankSum=0.648;DP=38;FS=0.000;MLEAC=1;MLEAF=0.500;MQ=59.56;MQRankSum=0.130;QD=2.55;ReadPosRankSum=1.581;SOR=0.551	GT:AD:DP:GQ:PL	0/1:24,6:30:99:134,0,791
HYBRID_SCAFFOLD_Super-Scaffold_673|quiver|pilon	1237	.	G	T	32.77	LowCoverage;LowQual	AC=1;AF=0.500;AN=2;BaseQRankSum=-0.736;ClippingRankSum=-0.736;DP=3;FS=0.000;MLEAC=1;MLEAF=0.500;MQ=33.82;MQRankSum=-0.736;QD=10.92;ReadPosRankSum=0.736;SOR=1.179	GT:AD:DP:GQ:PL	0/1:1,2:3:35:61,0,35
HYBRID_SCAFFOLD_Super-Scaffold_673|quiver|pilon	75686	.	C	T	43.77	LowQual	AC=1;AF=0.500;AN=2;BaseQRankSum=0.512;ClippingRankSum=-0.102;DP=27;FS=19.221;MLEAC=1;MLEAF=0.500;MQ=41.87;MQRankSum=-0.717;QD=1.62;ReadPosRankSum=-0.648;SOR=3.225	GT:AD:DP:GQ:PL	0/1:23,4:27:72:72,0,782
HYBRID_SCAFFOLD_Super-Scaffold_673|quiver|pilon	87535	.	GCA	G	59.73	PASS	AC=1;AF=0.500;AN=2;BaseQRankSum=-1.692;ClippingRankSum=1.366;DP=32;FS=0.000;MLEAC=1;MLEAF=0.500;MQ=60.00;MQRankSum=-0.586;QD=1.87;ReadPosRankSum=0.442;SOR=0.551	GT:AD:DP:GQ:PL	0/1:21,5:26:97:97,0,605
HYBRID_SCAFFOLD_Super-Scaffold_673|quiver|pilon	127308	.	GGT	G	48.73	LowQual	AC=1;AF=0.500;AN=2;BaseQRankSum=-1.009;ClippingRankSum=0.159;DP=24;FS=2.058;MLEAC=1;MLEAF=0.500;MQ=60.00;MQRankSum=0.690;QD=2.03;ReadPosRankSum=1.646;SOR=0.307	GT:AD:DP:GQ:PL	0/1:14,4:18:86:86,0,418
HYBRID_SCAFFOLD_Super-Scaffold_673|quiver|pilon	267516	.	GT	G	53.73	PASS	AC=1;AF=0.500;AN=2;BaseQRankSum=-1.212;ClippingRankSum=-0.369;DP=20;FS=2.218;MLEAC=1;MLEAF=0.500;MQ=60.00;MQRankSum=-1.423;QD=2.69;ReadPosRankSum=-1.845;SOR=0.250	GT:AD:DP:GQ:PL	0/1:12,5:17:91:91,0,268
HYBRID_SCAFFOLD_Super-Scaffold_673|quiver|pilon	295063	.	C	A	52.77	PASS	AC=1;AF=0.500;AN=2;BaseQRankSum=-0.118;ClippingRankSum=-1.659;DP=19;FS=2.884;MLEAC=1;MLEAF=0.500;MQ=55.99;MQRankSum=-2.725;QD=2.78;ReadPosRankSum=0.237;SOR=2.179	GT:AD:DP:GQ:PL	0/1:15,3:18:81:81,0,1111
HYBRID_SCAFFOLD_Super-Scaffold_673|quiver|pilon	295067	.	G	C	52.77	PASS	AC=1;AF=0.500;AN=2;BaseQRankSum=0.592;ClippingRankSum=-0.237;DP=19;FS=2.884;MLEAC=1;MLEAF=0.500;MQ=55.99;MQRankSum=-2.725;QD=2.78;ReadPosRankSum=0.829;SOR=2.179	GT:AD:DP:GQ:PL	0/1:15,3:18:81:81,0,1111
HYBRID_SCAFFOLD_Super-Scaffold_673|quiver|pilon	295081	.	GGA	G	34.73	LowQual	AC=1;AF=0.500;AN=2;BaseQRankSum=1.588;ClippingRankSum=-1.059;DP=21;FS=6.160;MLEAC=1;MLEAF=0.500;MQ=53.65;MQRankSum=-2.117;QD=1.65;ReadPosRankSum=-0.237;SOR=2.636	GT:AD:DP:GQ:PL	0/1:17,3:20:72:72,0,1412
HYBRID_SCAFFOLD_Super-Scaffold_673|quiver|pilon	295086	.	A	ATT	34.73	LowQual	AC=1;AF=0.500;AN=2;BaseQRankSum=1.457;ClippingRankSum=0.653;DP=22;FS=6.410;MLEAC=1;MLEAF=0.500;MQ=53.95;MQRankSum=-2.161;QD=1.58;ReadPosRankSum=0.251;SOR=2.833	GT:AD:DP:GQ:PL	0/1:18,3:21:72:72,0,1412
HYBRID_SCAFFOLD_Super-Scaffold_673|quiver|pilon	300819	.	T	TG	190.77	PASS	AC=2;AF=1.00;AN=2;DP=8;FS=0.000;MLEAC=2;MLEAF=1.00;MQ=60.00;QD=23.85;SOR=2.584	GT:AD:DP:GQ:PL	1/1:0,7:7:21:228,21,0
HYBRID_SCAFFOLD_Super-Scaffold_673|quiver|pilon	310922	.	C	CA	163.77	PASS	AC=2;AF=1.00;AN=2;DP=7;FS=0.000;MLEAC=2;MLEAF=1.00;MQ=60.00;QD=23.40;SOR=0.941	GT:AD:DP:GQ:PL	1/1:0,7:7:21:201,21,0
HYBRID_SCAFFOLD_Super-Scaffold_673|quiver|pilon	317721	.	GCA	G	95.73	PASS	AC=1;AF=0.500;AN=2;BaseQRankSum=-2.059;ClippingRankSum=1.230;DP=58;FS=1.754;MLEAC=1;MLEAF=0.500;MQ=59.18;MQRankSum=-1.308;QD=1.65;ReadPosRankSum=0.887;SOR=0.260	GT:AD:DP:GQ:PL	0/1:43,8:51:99:133,0,1372
HYBRID_SCAFFOLD_Super-Scaffold_673|quiver|pilon	319477	.	A	G	35.77	LowQD;LowQual	AC=1;AF=0.500;AN=2;BaseQRankSum=-2.083;ClippingRankSum=1.472;DP=28;FS=7.231;MLEAC=1;MLEAF=0.500;MQ=56.25;MQRankSum=-0.306;QD=1.28;ReadPosRankSum=0.194;SOR=0.889	GT:AD:DP:GQ:PL	0/1:18,8:26:64:64,0,302
HYBRID_SCAFFOLD_Super-Scaffold_673|quiver|pilon	365737	.	GGT	G	80.73	PASS	AC=1;AF=0.500;AN=2;BaseQRankSum=0.296;ClippingRankSum=-0.986;DP=41;FS=0.000;MLEAC=1;MLEAF=0.500;MQ=60.00;MQRankSum=0.591;QD=1.97;ReadPosRankSum=1.473;SOR=0.582	GT:AD:DP:GQ:PL	0/1:13,7:20:99:118,0,319
HYBRID_SCAFFOLD_Super-Scaffold_673|quiver|pilon	417426	.	TCA	T	34.73	LowQual	AC=1;AF=0.500;AN=2;BaseQRankSum=2.017;ClippingRankSum=2.017;DP=14;FS=3.680;MLEAC=1;MLEAF=0.500;MQ=56.32;MQRankSum=-1.638;QD=2.48;ReadPosRankSum=-1.300;SOR=3.258	GT:AD:DP:GQ:PL	0/1:4,4:8:62:72,0,62
HYBRID_SCAFFOLD_Super-Scaffold_673|quiver|pilon	447016	.	T	TG	56.25	LowCoverage	AC=2;AF=1.00;AN=2;DP=3;FS=0.000;MLEAC=2;MLEAF=1.00;MQ=60.00;QD=18.75;SOR=2.833	GT:AD:DP:GQ:PL	1/1:0,3:3:9:93,9,0
HYBRID_SCAFFOLD_Super-Scaffold_673|quiver|pilon	450390	.	G	C	35.77	LowQual	AC=1;AF=0.500;AN=2;BaseQRankSum=1.659;ClippingRankSum=0.118;DP=19;FS=6.662;MLEAC=1;MLEAF=0.500;MQ=51.54;MQRankSum=-2.251;QD=1.88;ReadPosRankSum=1.540;SOR=2.821	GT:AD:DP:GQ:PL	0/1:15,3:18:64:64,0,438
HYBRID_SCAFFOLD_Super-Scaffold_673|quiver|pilon	450507	.	C	A	74.77	PASS	AC=1;AF=0.500;AN=2;BaseQRankSum=1.300;ClippingRankSum=1.300;DP=7;FS=0.000;MLEAC=1;MLEAF=0.500;MQ=37.46;MQRankSum=-0.937;QD=10.68;ReadPosRankSum=0.550;SOR=0.495	GT:AD:DP:GQ:PL	0/1:4,3:7:99:103,0,121
HYBRID_SCAFFOLD_Super-Scaffold_673|quiver|pilon	450555	.	C	A	40.77	LowCoverage;LowQual	AC=1;AF=0.500;AN=2;BaseQRankSum=1.026;ClippingRankSum=0.000;DP=4;FS=0.000;MLEAC=1;MLEAF=0.500;MQ=37.82;MQRankSum=-1.026;QD=10.19;ReadPosRankSum=0.000;SOR=0.693	GT:AD:DP:GQ:PL	0/1:2,2:4:63:69,0,63
HYBRID_SCAFFOLD_Super-Scaffold_673|quiver|pilon	529998	.	T	C	48.77	LowQual	AC=1;AF=0.500;AN=2;BaseQRankSum=1.883;ClippingRankSum=1.102;DP=26;FS=9.455;MLEAC=1;MLEAF=0.500;MQ=34.81;MQRankSum=0.391;QD=1.88;ReadPosRankSum=1.883;SOR=3.258	GT:AD:DP:GQ:PL	0/1:22,4:26:77:77,0,701
HYBRID_SCAFFOLD_Super-Scaffold_673|quiver|pilon	530011	.	C	A	60.77	PASS	AC=1;AF=0.500;AN=2;BaseQRankSum=-2.105;ClippingRankSum=0.672;DP=21;FS=14.548;MLEAC=1;MLEAF=0.500;MQ=33.77;MQRankSum=0.582;QD=2.89;ReadPosRankSum=0.940;SOR=3.232	GT:AD:DP:GQ:PL	0/1:17,4:21:89:89,0,567
HYBRID_SCAFFOLD_Super-Scaffold_673|quiver|pilon	530088	.	C	T	67.77	PASS	AC=1;AF=0.500;AN=2;BaseQRankSum=-0.510;ClippingRankSum=0.396;DP=17;FS=6.245;MLEAC=1;MLEAF=0.500;MQ=35.88;MQRankSum=-0.396;QD=3.99;ReadPosRankSum=0.849;SOR=3.003	GT:AD:DP:GQ:PL	0/1:13,4:17:96:96,0,439
HYBRID_SCAFFOLD_Super-Scaffold_673|quiver|pilon	531858	.	C	T	160.77	PASS	AC=1;AF=0.500;AN=2;BaseQRankSum=0.658;ClippingRankSum=1.096;DP=20;FS=0.000;MLEAC=1;MLEAF=0.500;MQ=46.82;MQRankSum=-1.973;QD=8.04;ReadPosRankSum=0.482;SOR=0.313	GT:AD:DP:GQ:PL	0/1:13,6:19:99:189,0,451
HYBRID_SCAFFOLD_Super-Scaffold_673|quiver|pilon	531898	.	GT	G	392.73	PASS	AC=1;AF=0.500;AN=2;BaseQRankSum=-0.650;ClippingRankSum=-0.050;DP=37;FS=5.490;MLEAC=1;MLEAF=0.500;MQ=43.97;MQRankSum=-1.950;QD=10.61;ReadPosRankSum=-0.035;SOR=0.164	GT:AD:DP:GQ:PL	0/1:20,15:35:99:430,0,597
HYBRID_SCAFFOLD_Super-Scaffold_673|quiver|pilon	642066	.	CAA	C	37.73	LowQD;LowQual	AC=1;AF=0.500;AN=2;BaseQRankSum=-2.981;ClippingRankSum=0.700;DP=35;FS=0.000;MLEAC=1;MLEAF=0.500;MQ=56.87;MQRankSum=-3.240;QD=1.08;ReadPosRankSum=-1.737;SOR=0.527	GT:AD:DP:GQ:PL	0/1:31,4:35:75:75,0,1425
HYBRID_SCAFFOLD_Super-Scaffold_673|quiver|pilon	682405	.	GGT	G	302.73	PASS	AC=1;AF=0.500;AN=2;BaseQRankSum=0.185;ClippingRankSum=0.370;DP=64;FS=0.000;MLEAC=1;MLEAF=0.500;MQ=59.14;MQRankSum=0.000;QD=4.73;ReadPosRankSum=-0.925;SOR=0.859	GT:AD:DP:GQ:PL	0/1:3,15:18:30:278,0,30
HYBRID_SCAFFOLD_Super-Scaffold_673|quiver|pilon	697677	.	G	C	127.77	PASS	AC=1;AF=0.500;AN=2;BaseQRankSum=-1.155;ClippingRankSum=0.335;DP=27;FS=8.098;MLEAC=1;MLEAF=0.500;MQ=53.05;MQRankSum=-3.391;QD=4.73;ReadPosRankSum=-0.037;SOR=1.901	GT:AD:DP:GQ:PL	0/1:18,5:23:99:156,0,1301
HYBRID_SCAFFOLD_Super-Scaffold_673|quiver|pilon	697681	.	T	TA	118.73	PASS	AC=1;AF=0.500;AN=2;BaseQRankSum=-0.708;ClippingRankSum=0.112;DP=26;FS=8.098;MLEAC=1;MLEAF=0.500;MQ=53.70;MQRankSum=-3.391;QD=4.57;ReadPosRankSum=-0.634;SOR=1.901	GT:AD:DP:GQ:PL	0/1:18,5:23:99:156,0,1292
HYBRID_SCAFFOLD_Super-Scaffold_673|quiver|pilon	770113	.	T	TTCC	48.92	LowQual	AC=2;AF=1.00;AN=2;DP=21;FS=0.000;MLEAC=2;MLEAF=1.00;MQ=58.50;QD=2.33;SOR=2.303	GT:AD:DP:GQ:PL	1/1:0,2:2:5:85,5,0
HYBRID_SCAFFOLD_Super-Scaffold_673|quiver|pilon	784290	.	T	TA	61	PASS	AC=2;AF=1.00;AN=2;DP=8;FS=0.000;MLEAC=2;MLEAF=1.00;MQ=60.00;QD=7.62;SOR=1.609	GT:AD:DP:GQ:PL	1/1:0,4:4:12:98,12,0
HYBRID_SCAFFOLD_Super-Scaffold_673|quiver|pilon	819837	.	GCA	G	30.73	LowQD;LowQual	AC=1;AF=0.500;AN=2;BaseQRankSum=-2.286;ClippingRankSum=-0.444;DP=30;FS=0.000;MLEAC=1;MLEAF=0.500;MQ=60.00;MQRankSum=-1.126;QD=1.02;ReadPosRankSum=-0.034;SOR=0.634	GT:AD:DP:GQ:PL	0/1:23,4:27:68:68,0,760
HYBRID_SCAFFOLD_Super-Scaffold_673|quiver|pilon	845091	.	GCT	G	32.73	LowQual	AC=1;AF=0.500;AN=2;BaseQRankSum=-1.001;ClippingRankSum=-0.573;DP=17;FS=0.000;MLEAC=1;MLEAF=0.500;MQ=60.00;MQRankSum=0.248;QD=1.93;ReadPosRankSum=-1.001;SOR=0.593	GT:AD:DP:GQ:PL	0/1:6,3:9:70:70,0,162
HYBRID_SCAFFOLD_Super-Scaffold_673|quiver|pilon	879650	.	G	GC	149.80	PASS	AC=2;AF=1.00;AN=2;DP=7;FS=0.000;MLEAC=2;MLEAF=1.00;MQ=60.00;QD=21.40;SOR=1.329	GT:AD:DP:GQ:PL	1/1:0,6:6:18:187,18,0
HYBRID_SCAFFOLD_Super-Scaffold_673|quiver|pilon	911565	.	T	TA	114.80	PASS	AC=2;AF=1.00;AN=2;DP=11;FS=0.000;MLEAC=2;MLEAF=1.00;MQ=60.00;QD=10.44;SOR=1.329	GT:AD:DP:GQ:PL	1/1:0,6:6:18:152,18,0
HYBRID_SCAFFOLD_Super-Scaffold_673|quiver|pilon	914965	.	A	AT	41.25	LowCoverage;LowQual	AC=2;AF=1.00;AN=2;DP=4;FS=0.000;MLEAC=2;MLEAF=1.00;MQ=60.00;QD=10.31;SOR=1.179	GT:AD:DP:GQ:PL	1/1:0,3:3:9:78,9,0
HYBRID_SCAFFOLD_Super-Scaffold_673|quiver|pilon	926189	.	GCA	G	80.73	PASS	AC=1;AF=0.500;AN=2;BaseQRankSum=-0.315;ClippingRankSum=-2.415;DP=35;FS=1.804;MLEAC=1;MLEAF=0.500;MQ=60.00;MQRankSum=1.365;QD=2.31;ReadPosRankSum=0.258;SOR=1.179	GT:AD:DP:GQ:PL	0/1:17,6:23:99:118,0,481
HYBRID_SCAFFOLD_Super-Scaffold_673|quiver|pilon	928969	.	T	TG	175.77	PASS	AC=2;AF=1.00;AN=2;DP=7;FS=0.000;MLEAC=2;MLEAF=1.00;MQ=60.00;QD=25.11;SOR=2.584	GT:AD:DP:GQ:PL	1/1:0,7:7:21:213,21,0
HYBRID_SCAFFOLD_Super-Scaffold_673|quiver|pilon	938215	.	C	CT	41.25	LowCoverage;LowQual	AC=2;AF=1.00;AN=2;DP=3;FS=0.000;MLEAC=2;MLEAF=1.00;MQ=60.00;QD=13.75;SOR=2.833	GT:AD:DP:GQ:PL	1/1:0,3:3:9:78,9,0
HYBRID_SCAFFOLD_Super-Scaffold_673|quiver|pilon	955597	.	CTG	C	86.73	PASS	AC=1;AF=0.500;AN=2;BaseQRankSum=0.658;ClippingRankSum=0.921;DP=39;FS=0.000;MLEAC=1;MLEAF=0.500;MQ=58.94;MQRankSum=-0.395;QD=2.22;ReadPosRankSum=0.658;SOR=1.402	GT:AD:DP:GQ:PL	0/1:13,6:19:99:124,0,328
HYBRID_SCAFFOLD_Super-Scaffold_673|quiver|pilon	1013909	.	T	A	85.77	PASS	AC=1;AF=0.500;AN=2;BaseQRankSum=-2.171;ClippingRankSum=-0.638;DP=22;FS=0.000;MLEAC=1;MLEAF=0.500;MQ=56.89;MQRankSum=-3.107;QD=3.90;ReadPosRankSum=-0.894;SOR=0.770	GT:AD:DP:GQ:PL	0/1:18,4:22:99:114,0,995
HYBRID_SCAFFOLD_Super-Scaffold_673|quiver|pilon	1013913	.	G	C	85.77	PASS	AC=1;AF=0.500;AN=2;BaseQRankSum=-1.490;ClippingRankSum=0.809;DP=22;FS=0.000;MLEAC=1;MLEAF=0.500;MQ=56.89;MQRankSum=-3.107;QD=3.90;ReadPosRankSum=-0.894;SOR=0.770	GT:AD:DP:GQ:PL	0/1:18,4:22:99:114,0,995
HYBRID_SCAFFOLD_Super-Scaffold_673|quiver|pilon	1013932	.	G	C	34.77	LowQual	AC=1;AF=0.500;AN=2;BaseQRankSum=0.653;ClippingRankSum=-0.050;DP=21;FS=2.788;MLEAC=1;MLEAF=0.500;MQ=57.57;MQRankSum=-2.764;QD=1.66;ReadPosRankSum=-1.256;SOR=1.730	GT:AD:DP:GQ:PL	0/1:18,3:21:63:63,0,1003
HYBRID_SCAFFOLD_Super-Scaffold_673|quiver|pilon	1013935	.	C	T	34.77	LowQD;LowQual	AC=1;AF=0.500;AN=2;BaseQRankSum=0.698;ClippingRankSum=0.262;DP=24;FS=2.625;MLEAC=1;MLEAF=0.500;MQ=57.88;MQRankSum=-2.793;QD=1.45;ReadPosRankSum=-0.960;SOR=1.402	GT:AD:DP:GQ:PL	0/1:21,3:24:63:63,0,989
HYBRID_SCAFFOLD_Super-Scaffold_673|quiver|pilon	1015623	.	G	C	55.77	SnpCluster	AC=1;AF=0.500;AN=2;BaseQRankSum=0.189;ClippingRankSum=-0.063;DP=17;FS=2.884;MLEAC=1;MLEAF=0.500;MQ=56.98;MQRankSum=-2.709;QD=3.28;ReadPosRankSum=0.315;SOR=2.368	GT:AD:DP:GQ:PL	0/1:14,3:17:84:84,0,1000
HYBRID_SCAFFOLD_Super-Scaffold_673|quiver|pilon	1015626	.	T	A	55.77	SnpCluster	AC=1;AF=0.500;AN=2;BaseQRankSum=0.819;ClippingRankSum=-1.197;DP=17;FS=2.884;MLEAC=1;MLEAF=0.500;MQ=56.98;MQRankSum=-2.709;QD=3.28;ReadPosRankSum=1.449;SOR=2.368	GT:AD:DP:GQ:PL	0/1:14,3:17:84:84,0,1000
HYBRID_SCAFFOLD_Super-Scaffold_673|quiver|pilon	1015631	.	T	C	52.77	SnpCluster	AC=1;AF=0.500;AN=2;BaseQRankSum=0.829;ClippingRankSum=-0.118;DP=18;FS=6.107;MLEAC=1;MLEAF=0.500;MQ=57.15;MQRankSum=-2.725;QD=2.93;ReadPosRankSum=0.355;SOR=2.613	GT:AD:DP:GQ:PL	0/1:15,3:18:81:81,0,1022
HYBRID_SCAFFOLD_Super-Scaffold_673|quiver|pilon	1015643	.	A	G	52.77	PASS	AC=1;AF=0.500;AN=2;BaseQRankSum=1.345;ClippingRankSum=2.018;DP=16;FS=6.021;MLEAC=1;MLEAF=0.500;MQ=56.79;MQRankSum=-2.691;QD=3.30;ReadPosRankSum=-0.942;SOR=2.584	GT:AD:DP:GQ:PL	0/1:13,3:16:81:81,0,398
HYBRID_SCAFFOLD_Super-Scaffold_673|quiver|pilon	1015719	.	GT	G	119.73	PASS	AC=1;AF=0.500;AN=2;BaseQRankSum=1.139;ClippingRankSum=-1.030;DP=18;FS=2.307;MLEAC=1;MLEAF=0.500;MQ=55.29;MQRankSum=-1.030;QD=6.65;ReadPosRankSum=-1.591;SOR=1.721	GT:AD:DP:GQ:PL	0/1:10,6:16:99:157,0,286
HYBRID_SCAFFOLD_Super-Scaffold_673|quiver|pilon	1015761	.	A	T	153.77	PASS	AC=1;AF=0.500;AN=2;BaseQRankSum=-0.839;ClippingRankSum=1.097;DP=18;FS=2.363;MLEAC=1;MLEAF=0.500;MQ=54.54;MQRankSum=0.194;QD=8.54;ReadPosRankSum=1.485;SOR=1.609	GT:AD:DP:GQ:PL	0/1:8,6:14:99:182,0,269
HYBRID_SCAFFOLD_Super-Scaffold_673|quiver|pilon	1015789	.	T	A	55.77	PASS	AC=1;AF=0.500;AN=2;BaseQRankSum=1.516;ClippingRankSum=-0.361;DP=19;FS=6.990;MLEAC=1;MLEAF=0.500;MQ=55.46;MQRankSum=-0.505;QD=2.94;ReadPosRankSum=-1.660;SOR=2.807	GT:AD:DP:GQ:PL	0/1:12,3:15:84:84,0,466
HYBRID_SCAFFOLD_Super-Scaffold_673|quiver|pilon	1044221	.	T	TA	77	PASS	AC=2;AF=1.00;AN=2;DP=6;FS=0.000;MLEAC=2;MLEAF=1.00;MQ=60.00;QD=12.83;SOR=0.693	GT:AD:DP:GQ:PL	1/1:0,4:4:12:114,12,0
HYBRID_SCAFFOLD_Super-Scaffold_673|quiver|pilon	1044234	.	A	AT	93.87	PASS	AC=2;AF=1.00;AN=2;DP=5;FS=0.000;MLEAC=2;MLEAF=1.00;MQ=60.00;QD=18.77;SOR=1.022	GT:AD:DP:GQ:PL	1/1:0,5:5:15:131,15,0
HYBRID_SCAFFOLD_Super-Scaffold_673|quiver|pilon	1047095	.	G	GC	56.25	LowCoverage	AC=2;AF=1.00;AN=2;DP=4;FS=0.000;MLEAC=2;MLEAF=1.00;MQ=60.00;QD=14.06;SOR=2.833	GT:AD:DP:GQ:PL	1/1:0,3:3:9:93,9,0
HYBRID_SCAFFOLD_Super-Scaffold_673|quiver|pilon	1094215	.	GCA	G	224.73	PASS	AC=1;AF=0.500;AN=2;BaseQRankSum=-0.663;ClippingRankSum=1.063;DP=96;FS=6.609;MLEAC=1;MLEAF=0.500;MQ=58.53;MQRankSum=0.790;QD=2.34;ReadPosRankSum=0.878;SOR=0.691	GT:AD:DP:GQ:PL	0/1:45,18:63:99:262,0,1182
HYBRID_SCAFFOLD_Super-Scaffold_673|quiver|pilon	1098950	.	T	C	76.77	PASS	AC=1;AF=0.500;AN=2;BaseQRankSum=-1.990;ClippingRankSum=0.071;DP=24;FS=12.755;MLEAC=1;MLEAF=0.500;MQ=58.42;MQRankSum=-2.275;QD=3.20;ReadPosRankSum=0.498;SOR=3.606	GT:AD:DP:GQ:PL	0/1:19,5:24:99:105,0,995
HYBRID_SCAFFOLD_Super-Scaffold_673|quiver|pilon	1098962	.	A	C	76.77	PASS	AC=1;AF=0.500;AN=2;BaseQRankSum=-1.348;ClippingRankSum=0.585;DP=28;FS=20.769;MLEAC=1;MLEAF=0.500;MQ=58.65;MQRankSum=-0.839;QD=2.74;ReadPosRankSum=-2.466;SOR=4.400	GT:AD:DP:GQ:PL	0/1:20,8:28:99:105,0,1050
HYBRID_SCAFFOLD_Super-Scaffold_673|quiver|pilon	1119916	.	C	T	52.77	PASS	AC=1;AF=0.500;AN=2;BaseQRankSum=0.427;ClippingRankSum=0.728;DP=33;FS=8.174;MLEAC=1;MLEAF=0.500;MQ=47.26;MQRankSum=-2.134;QD=1.60;ReadPosRankSum=2.033;SOR=1.901	GT:AD:DP:GQ:PL	0/1:28,5:33:81:81,0,836
HYBRID_SCAFFOLD_Super-Scaffold_673|quiver|pilon	1119932	.	C	T	52.77	PASS	AC=1;AF=0.500;AN=2;BaseQRankSum=0.519;ClippingRankSum=0.311;DP=32;FS=7.935;MLEAC=1;MLEAF=0.500;MQ=46.10;MQRankSum=-1.557;QD=1.65;ReadPosRankSum=2.595;SOR=1.909	GT:AD:DP:GQ:PL	0/1:27,5:32:81:81,0,857
HYBRID_SCAFFOLD_Super-Scaffold_673|quiver|pilon	1120623	.	G	T	64.77	PASS	AC=1;AF=0.500;AN=2;BaseQRankSum=0.623;ClippingRankSum=-2.024;DP=14;FS=7.160;MLEAC=1;MLEAF=0.500;MQ=39.21;MQRankSum=-0.311;QD=4.63;ReadPosRankSum=1.868;SOR=2.797	GT:AD:DP:GQ:PL	0/1:11,3:14:93:93,0,432
HYBRID_SCAFFOLD_Super-Scaffold_673|quiver|pilon	1120645	.	T	A	61.77	PASS	AC=1;AF=0.500;AN=2;BaseQRankSum=-0.794;ClippingRankSum=0.794;DP=15;FS=13.570;MLEAC=1;MLEAF=0.500;MQ=38.27;MQRankSum=0.650;QD=4.12;ReadPosRankSum=-0.505;SOR=2.783	GT:AD:DP:GQ:PL	0/1:12,3:15:90:90,0,461
HYBRID_SCAFFOLD_Super-Scaffold_673|quiver|pilon	1120687	.	G	C	40.77	LowQD;LowQual	AC=1;AF=0.500;AN=2;BaseQRankSum=-0.791;ClippingRankSum=-0.538;DP=29;FS=0.000;MLEAC=1;MLEAF=0.500;MQ=42.39;MQRankSum=-0.917;QD=1.41;ReadPosRankSum=1.107;SOR=0.283	GT:AD:DP:GQ:PL	0/1:25,4:29:69:69,0,958
HYBRID_SCAFFOLD_Super-Scaffold_673|quiver|pilon	1120702	.	T	A	485.77	PASS	AC=1;AF=0.500;AN=2;BaseQRankSum=1.254;ClippingRankSum=-1.518;DP=30;FS=1.708;MLEAC=1;MLEAF=0.500;MQ=41.56;MQRankSum=-2.002;QD=16.19;ReadPosRankSum=0.462;SOR=1.371	GT:AD:DP:GQ:PL	0/1:20,10:30:99:514,0,754
HYBRID_SCAFFOLD_Super-Scaffold_673|quiver|pilon	1120720	.	TC	T	244.73	SnpCluster	AC=1;AF=0.500;AN=2;BaseQRankSum=-0.880;ClippingRankSum=-1.016;DP=32;FS=0.000;MLEAC=1;MLEAF=0.500;MQ=41.90;MQRankSum=-2.009;QD=7.65;ReadPosRankSum=-1.196;SOR=0.871	GT:AD:DP:GQ:PL	0/1:23,8:31:99:282,0,1001
HYBRID_SCAFFOLD_Super-Scaffold_673|quiver|pilon	1120721	.	C	A	94.77	SnpCluster	AC=1;AF=0.500;AN=2;BaseQRankSum=0.242;ClippingRankSum=-1.047;DP=31;FS=0.000;MLEAC=1;MLEAF=0.500;MQ=42.30;MQRankSum=-0.510;QD=3.06;ReadPosRankSum=-0.027;SOR=0.693	GT:AD:DP:GQ:PL	0/1:26,5:31:99:123,0,1181
HYBRID_SCAFFOLD_Super-Scaffold_673|quiver|pilon	1120724	.	C	G	97.77	SnpCluster	AC=1;AF=0.500;AN=2;BaseQRankSum=0.377;ClippingRankSum=-0.828;DP=33;FS=0.000;MLEAC=1;MLEAF=0.500;MQ=42.16;MQRankSum=-0.879;QD=2.96;ReadPosRankSum=0.778;SOR=0.713	GT:AD:DP:GQ:PL	0/1:28,5:33:99:126,0,1159
HYBRID_SCAFFOLD_Super-Scaffold_673|quiver|pilon	1120738	.	A	G	190.77	PASS	AC=1;AF=0.500;AN=2;BaseQRankSum=-1.234;ClippingRankSum=0.592;DP=40;FS=0.000;MLEAC=1;MLEAF=0.500;MQ=41.53;MQRankSum=-0.997;QD=4.77;ReadPosRankSum=0.795;SOR=0.582	GT:AD:DP:GQ:PL	0/1:32,8:40:99:219,0,1251
HYBRID_SCAFFOLD_Super-Scaffold_673|quiver|pilon	1120767	.	T	C	94.77	SnpCluster	AC=1;AF=0.500;AN=2;BaseQRankSum=-0.477;ClippingRankSum=-0.276;DP=33;FS=4.363;MLEAC=1;MLEAF=0.500;MQ=41.84;MQRankSum=-1.481;QD=2.87;ReadPosRankSum=1.632;SOR=1.755	GT:AD:DP:GQ:PL	0/1:28,5:33:99:123,0,1203
HYBRID_SCAFFOLD_Super-Scaffold_673|quiver|pilon	1120768	.	G	A	94.77	SnpCluster	AC=1;AF=0.500;AN=2;BaseQRankSum=-0.486;ClippingRankSum=0.097;DP=34;FS=4.218;MLEAC=1;MLEAF=0.500;MQ=42.07;MQRankSum=-1.605;QD=2.79;ReadPosRankSum=1.507;SOR=1.656	GT:AD:DP:GQ:PL	0/1:29,5:34:99:123,0,1203
HYBRID_SCAFFOLD_Super-Scaffold_673|quiver|pilon	1120777	.	T	G	88.77	SnpCluster	AC=1;AF=0.500;AN=2;BaseQRankSum=0.046;ClippingRankSum=-0.732;DP=36;FS=4.247;MLEAC=1;MLEAF=0.500;MQ=42.49;MQRankSum=-1.967;QD=2.47;ReadPosRankSum=0.549;SOR=1.675	GT:AD:DP:GQ:PL	0/1:31,5:36:99:117,0,1259
HYBRID_SCAFFOLD_Super-Scaffold_673|quiver|pilon	1121182	.	G	C	115.77	PASS	AC=1;AF=0.500;AN=2;BaseQRankSum=0.929;ClippingRankSum=0.536;DP=12;FS=6.818;MLEAC=1;MLEAF=0.500;MQ=39.53;MQRankSum=-0.600;QD=9.65;ReadPosRankSum=-0.600;SOR=3.258	GT:AD:DP:GQ:PL	0/1:8,4:12:99:144,0,323
HYBRID_SCAFFOLD_Super-Scaffold_673|quiver|pilon	1121189	.	G	A	118.77	PASS	AC=1;AF=0.500;AN=2;BaseQRankSum=0.278;ClippingRankSum=0.000;DP=11;FS=6.264;MLEAC=1;MLEAF=0.500;MQ=39.49;MQRankSum=-0.678;QD=10.80;ReadPosRankSum=-0.278;SOR=2.833	GT:AD:DP:GQ:PL	0/1:7,4:11:99:147,0,282
HYBRID_SCAFFOLD_Super-Scaffold_673|quiver|pilon	1121229	.	A	G	205.77	PASS	AC=1;AF=0.500;AN=2;BaseQRankSum=1.191;ClippingRankSum=1.191;DP=12;FS=3.424;MLEAC=1;MLEAF=0.500;MQ=38.62;MQRankSum=-1.517;QD=17.15;ReadPosRankSum=0.869;SOR=2.925	GT:AD:DP:GQ:PL	0/1:6,6:12:99:234,0,234
HYBRID_SCAFFOLD_Super-Scaffold_673|quiver|pilon	1121235	.	A	G	205.77	PASS	AC=1;AF=0.500;AN=2;BaseQRankSum=0.000;ClippingRankSum=1.378;DP=12;FS=3.424;MLEAC=1;MLEAF=0.500;MQ=38.62;MQRankSum=-1.517;QD=17.15;ReadPosRankSum=0.259;SOR=2.925	GT:AD:DP:GQ:PL	0/1:6,6:12:99:234,0,234
HYBRID_SCAFFOLD_Super-Scaffold_673|quiver|pilon	1121298	.	T	A	185.77	PASS	AC=1;AF=0.500;AN=2;BaseQRankSum=0.616;ClippingRankSum=-1.123;DP=21;FS=7.605;MLEAC=1;MLEAF=0.500;MQ=45.54;MQRankSum=-3.585;QD=8.85;ReadPosRankSum=0.760;SOR=2.584	GT:AD:DP:GQ:PL	0/1:13,8:21:99:214,0,384
HYBRID_SCAFFOLD_Super-Scaffold_673|quiver|pilon	1121339	.	C	T	167.77	PASS	AC=1;AF=0.500;AN=2;BaseQRankSum=1.545;ClippingRankSum=-0.515;DP=18;FS=9.425;MLEAC=1;MLEAF=0.500;MQ=47.11;MQRankSum=-3.231;QD=9.32;ReadPosRankSum=0.140;SOR=3.352	GT:AD:DP:GQ:PL	0/1:12,6:18:99:196,0,390
HYBRID_SCAFFOLD_Super-Scaffold_673|quiver|pilon	1121354	.	C	T	85.77	PASS	AC=1;AF=0.500;AN=2;BaseQRankSum=1.646;ClippingRankSum=-0.690;DP=18;FS=10.386;MLEAC=1;MLEAF=0.500;MQ=49.29;MQRankSum=-2.389;QD=4.76;ReadPosRankSum=-1.221;SOR=3.243	GT:AD:DP:GQ:PL	0/1:14,4:18:99:114,0,468
HYBRID_SCAFFOLD_Super-Scaffold_673|quiver|pilon	1182431	.	TCA	T	88.73	PASS	AC=1;AF=0.500;AN=2;BaseQRankSum=-1.668;ClippingRankSum=1.951;DP=24;FS=0.000;MLEAC=1;MLEAF=0.500;MQ=56.99;MQRankSum=-1.951;QD=3.70;ReadPosRankSum=-0.851;SOR=0.850	GT:AD:DP:GQ:PL	0/1:5,5:10:99:126,0,106
HYBRID_SCAFFOLD_Super-Scaffold_673|quiver|pilon	1196173	.	TGAA	T	71.73	PASS	AC=1;AF=0.500;AN=2;BaseQRankSum=0.278;ClippingRankSum=0.597;DP=33;FS=0.000;MLEAC=1;MLEAF=0.500;MQ=59.70;MQRankSum=-0.597;QD=2.17;ReadPosRankSum=-0.365;SOR=0.495	GT:AD:DP:GQ:PL	0/1:7,4:11:99:109,0,224
HYBRID_SCAFFOLD_Super-Scaffold_673|quiver|pilon	1201294	.	C	A	88.96	LowCoverage	AC=2;AF=1.00;AN=2;BaseQRankSum=0.727;ClippingRankSum=-0.727;DP=4;FS=0.000;MLEAC=2;MLEAF=1.00;MQ=46.73;MQRankSum=-0.727;QD=22.24;ReadPosRankSum=0.727;SOR=1.609	GT:AD:DP:GQ:PL	1/1:1,3:4:5:116,5,0
HYBRID_SCAFFOLD_Super-Scaffold_673|quiver|pilon	1239688	.	A	AG	35.25	LowCoverage;LowQual	AC=2;AF=1.00;AN=2;DP=4;FS=0.000;MLEAC=2;MLEAF=1.00;MQ=60.00;QD=8.81;SOR=2.833	GT:AD:DP:GQ:PL	1/1:0,3:3:9:72,9,0
HYBRID_SCAFFOLD_Super-Scaffold_673|quiver|pilon	1300728	.	T	TG	50.25	PASS	AC=2;AF=1.00;AN=2;DP=6;FS=0.000;MLEAC=2;MLEAF=1.00;MQ=60.00;QD=8.37;SOR=2.833	GT:AD:DP:GQ:PL	1/1:0,3:3:9:87,9,0
HYBRID_SCAFFOLD_Super-Scaffold_673|quiver|pilon	1310319	.	C	A	187.90	PASS	AC=2;AF=1.00;AN=2;DP=5;FS=0.000;MLEAC=2;MLEAF=1.00;MQ=48.99;QD=29.61;SOR=3.611	GT:AD:DP:GQ:PL	1/1:0,5:5:15:216,15,0
HYBRID_SCAFFOLD_Super-Scaffold_673|quiver|pilon	1337786	.	G	A	60.74	LowCoverage	AC=2;AF=1.00;AN=2;DP=2;FS=0.000;MLEAC=2;MLEAF=1.00;MQ=47.10;QD=30.37;SOR=2.303	GT:AD:DP:GQ:PL	1/1:0,2:2:6:88,6,0
HYBRID_SCAFFOLD_Super-Scaffold_673|quiver|pilon	1344737	.	T	TCTTC	473.79	PASS	AC=2;AF=1.00;AN=2;BaseQRankSum=-0.935;ClippingRankSum=0.401;DP=30;FS=3.358;MLEAC=2;MLEAF=1.00;MQ=59.53;MQRankSum=1.203;QD=15.79;ReadPosRankSum=-1.470;SOR=0.707	GT:AD:DP:GQ:PL	1/1:1,12:13:19:511,19,0
HYBRID_SCAFFOLD_Super-Scaffold_673|quiver|pilon	1358624	.	CCT	C	44.73	LowQD;LowQual	AC=1;AF=0.500;AN=2;BaseQRankSum=-0.872;ClippingRankSum=-1.693;DP=51;FS=2.177;MLEAC=1;MLEAF=0.500;MQ=60.00;MQRankSum=-0.393;QD=0.88;ReadPosRankSum=0.088;SOR=0.210	GT:AD:DP:GQ:PL	0/1:38,6:44:82:82,0,1195
HYBRID_SCAFFOLD_Super-Scaffold_673|quiver|pilon	1378690	.	T	TG	88.06	PASS	AC=1;AF=0.500;AN=2;BaseQRankSum=-0.736;ClippingRankSum=-0.736;DP=10;FS=0.000;MLEAC=1;MLEAF=0.500;MQ=60.00;MQRankSum=0.736;QD=8.81;ReadPosRankSum=-0.736;SOR=0.941	GT:AD:DP:GQ:PL	0/1:1,5:6:11:125,0,11
HYBRID_SCAFFOLD_Super-Scaffold_673|quiver|pilon	1392693	.	T	C	58.77	PASS	AC=1;AF=0.500;AN=2;BaseQRankSum=0.545;ClippingRankSum=0.335;DP=39;FS=5.634;MLEAC=1;MLEAF=0.500;MQ=51.83;MQRankSum=0.754;QD=1.51;ReadPosRankSum=-1.110;SOR=1.303	GT:AD:DP:GQ:PL	0/1:23,9:32:87:87,0,337
HYBRID_SCAFFOLD_Super-Scaffold_673|quiver|pilon	1409698	.	GCA	G	62.73	PASS	AC=1;AF=0.500;AN=2;BaseQRankSum=-0.436;ClippingRankSum=0.000;DP=37;FS=0.000;MLEAC=1;MLEAF=0.500;MQ=60.00;MQRankSum=-0.436;QD=1.70;ReadPosRankSum=-0.602;SOR=0.877	GT:AD:DP:GQ:PL	0/1:15,5:20:99:100,0,391
HYBRID_SCAFFOLD_Super-Scaffold_673|quiver|pilon	1422437	.	T	TG	47.25	LowQual	AC=2;AF=1.00;AN=2;DP=7;FS=0.000;MLEAC=2;MLEAF=1.00;MQ=60.00;QD=6.75;SOR=2.833	GT:AD:DP:GQ:PL	1/1:0,3:3:9:84,9,0
HYBRID_SCAFFOLD_Super-Scaffold_673|quiver|pilon	1428215	.	A	T	133.77	PASS	AC=1;AF=0.500;AN=2;BaseQRankSum=0.206;ClippingRankSum=0.206;DP=21;FS=1.971;MLEAC=1;MLEAF=0.500;MQ=57.16;MQRankSum=-3.344;QD=6.37;ReadPosRankSum=2.106;SOR=0.883	GT:AD:DP:GQ:PL	0/1:16,5:21:99:162,0,682
HYBRID_SCAFFOLD_Super-Scaffold_673|quiver|pilon	1428218	.	A	T	133.77	PASS	AC=1;AF=0.500;AN=2;BaseQRankSum=-1.032;ClippingRankSum=0.372;DP=21;FS=1.971;MLEAC=1;MLEAF=0.500;MQ=57.16;MQRankSum=-3.344;QD=6.37;ReadPosRankSum=2.436;SOR=0.883	GT:AD:DP:GQ:PL	0/1:16,5:21:99:162,0,682
HYBRID_SCAFFOLD_Super-Scaffold_673|quiver|pilon	1428226	.	C	A	118.77	PASS	AC=1;AF=0.500;AN=2;BaseQRankSum=-1.561;ClippingRankSum=-1.301;DP=26;FS=1.799;MLEAC=1;MLEAF=0.500;MQ=57.72;MQRankSum=-3.448;QD=4.57;ReadPosRankSum=2.537;SOR=0.962	GT:AD:DP:GQ:PL	0/1:21,5:26:99:147,0,891
HYBRID_SCAFFOLD_Super-Scaffold_673|quiver|pilon	1428233	.	T	C	118.77	PASS	AC=1;AF=0.500;AN=2;BaseQRankSum=-0.325;ClippingRankSum=-0.260;DP=27;FS=1.799;MLEAC=1;MLEAF=0.500;MQ=56.80;MQRankSum=-3.448;QD=4.40;ReadPosRankSum=2.277;SOR=0.962	GT:AD:DP:GQ:PL	0/1:21,5:26:99:147,0,871
HYBRID_SCAFFOLD_Super-Scaffold_673|quiver|pilon	1428261	.	G	A	96.77	PASS	AC=1;AF=0.500;AN=2;BaseQRankSum=-2.538;ClippingRankSum=0.000;DP=23;FS=0.000;MLEAC=1;MLEAF=0.500;MQ=54.56;MQRankSum=-3.736;QD=4.21;ReadPosRankSum=-1.198;SOR=0.856	GT:AD:DP:GQ:PL	0/1:15,7:22:99:125,0,506
HYBRID_SCAFFOLD_Super-Scaffold_673|quiver|pilon	1446613	.	G	GAAGA	31.07	LowQual	AC=2;AF=1.00;AN=2;DP=9;FS=0.000;MLEAC=2;MLEAF=1.00;MQ=50.23;QD=3.45;SOR=1.609	GT:AD:DP:GQ:PL	1/1:0,4:4:11:68,11,0
HYBRID_SCAFFOLD_Super-Scaffold_673|quiver|pilon	1453622	.	A	AC	50.25	LowCoverage	AC=2;AF=1.00;AN=2;DP=4;FS=0.000;MLEAC=2;MLEAF=1.00;MQ=60.00;QD=12.56;SOR=1.179	GT:AD:DP:GQ:PL	1/1:0,3:3:9:87,9,0
HYBRID_SCAFFOLD_Super-Scaffold_673|quiver|pilon	1459558	.	GAAAGA	G	137.94	PASS	AC=2;AF=1.00;AN=2;DP=19;FS=0.000;MLEAC=2;MLEAF=1.00;MQ=60.01;QD=7.26;SOR=1.609	GT:AD:DP:GQ:PL	1/1:0,4:4:13:175,13,0
HYBRID_SCAFFOLD_Super-Scaffold_673|quiver|pilon	1481129	.	G	GAGAA	76.37	PASS	AC=2;AF=1.00;AN=2;DP=13;FS=0.000;MLEAC=2;MLEAF=1.00;MQ=59.05;QD=5.87;SOR=2.833	GT:AD:DP:GQ:PL	1/1:0,3:3:8:113,8,0
HYBRID_SCAFFOLD_Super-Scaffold_673|quiver|pilon	1564301	.	C	G	93.77	PASS	AC=1;AF=0.500;AN=2;BaseQRankSum=-0.442;ClippingRankSum=0.238;DP=31;FS=9.118;MLEAC=1;MLEAF=0.500;MQ=51.85;MQRankSum=-3.431;QD=3.02;ReadPosRankSum=2.072;SOR=3.258	GT:AD:DP:GQ:PL	0/1:20,5:25:99:122,0,680
HYBRID_SCAFFOLD_Super-Scaffold_673|quiver|pilon	1572987	.	T	TA	50.25	LowCoverage	AC=2;AF=1.00;AN=2;DP=3;FS=0.000;MLEAC=2;MLEAF=1.00;MQ=54.66;QD=16.75;SOR=1.179	GT:AD:DP:GQ:PL	1/1:0,3:3:9:87,9,0
HYBRID_SCAFFOLD_Super-Scaffold_673|quiver|pilon	1599341	.	CCA	C	58.73	PASS	AC=1;AF=0.500;AN=2;BaseQRankSum=-0.289;ClippingRankSum=-0.289;DP=21;FS=0.000;MLEAC=1;MLEAF=0.500;MQ=60.00;MQRankSum=0.289;QD=2.80;ReadPosRankSum=0.825;SOR=0.941	GT:AD:DP:GQ:PL	0/1:8,4:12:96:96,0,217
HYBRID_SCAFFOLD_Super-Scaffold_673|quiver|pilon	1651871	.	G	GT	42.25	LowCoverage;LowQual	AC=2;AF=1.00;AN=2;DP=3;FS=0.000;MLEAC=2;MLEAF=1.00;MQ=60.00;QD=14.08;SOR=2.833	GT:AD:DP:GQ:PL	1/1:0,3:3:9:79,9,0
HYBRID_SCAFFOLD_Super-Scaffold_673|quiver|pilon	1660837	.	G	GT	55.94	PASS	AC=1;AF=0.500;AN=2;BaseQRankSum=0.731;ClippingRankSum=-0.731;DP=5;FS=0.000;MLEAC=1;MLEAF=0.500;MQ=52.92;MQRankSum=0.731;QD=11.19;ReadPosRankSum=0.731;SOR=0.223	GT:AD:DP:GQ:PL	0/1:1,4:5:13:93,0,13
HYBRID_SCAFFOLD_Super-Scaffold_673|quiver|pilon	1662778	.	G	GCA	218.73	PASS	AC=1;AF=0.500;AN=2;BaseQRankSum=2.180;ClippingRankSum=0.467;DP=29;FS=0.000;MLEAC=1;MLEAF=0.500;MQ=60.00;MQRankSum=1.401;QD=7.54;ReadPosRankSum=0.778;SOR=0.473	GT:AD:DP:GQ:PL	0/1:3,11:14:39:256,0,39
HYBRID_SCAFFOLD_Super-Scaffold_673|quiver|pilon	1693454	.	TAAAG	T	233.79	PASS	AC=2;AF=1.00;AN=2;DP=13;FS=0.000;MLEAC=2;MLEAF=1.00;MQ=60.00;QD=17.98;SOR=0.693	GT:AD:DP:GQ:PL	1/1:0,6:6:19:271,19,0
HYBRID_SCAFFOLD_Super-Scaffold_673|quiver|pilon	1703238	.	T	TG	91	PASS	AC=2;AF=1.00;AN=2;DP=5;FS=0.000;MLEAC=2;MLEAF=1.00;MQ=60.00;QD=18.20;SOR=3.258	GT:AD:DP:GQ:PL	1/1:0,4:4:12:128,12,0
HYBRID_SCAFFOLD_Super-Scaffold_673|quiver|pilon	1718314	.	CGT	C	30.73	LowQD;LowQual	AC=1;AF=0.500;AN=2;BaseQRankSum=-1.130;ClippingRankSum=-1.833;DP=51;FS=5.359;MLEAC=1;MLEAF=0.500;MQ=58.57;MQRankSum=-0.577;QD=0.60;ReadPosRankSum=1.645;SOR=2.570	GT:AD:DP:GQ:PL	0/1:28,5:33:68:68,0,799
HYBRID_SCAFFOLD_Super-Scaffold_673|quiver|pilon	1765375	.	C	CT	104.87	PASS	AC=2;AF=1.00;AN=2;DP=6;FS=0.000;MLEAC=2;MLEAF=1.00;MQ=60.00;QD=17.48;SOR=3.611	GT:AD:DP:GQ:PL	1/1:0,5:5:15:142,15,0
HYBRID_SCAFFOLD_Super-Scaffold_673|quiver|pilon	1814380	.	A	AC	77	PASS	AC=2;AF=1.00;AN=2;DP=8;FS=0.000;MLEAC=2;MLEAF=1.00;MQ=60.00;QD=9.62;SOR=1.609	GT:AD:DP:GQ:PL	1/1:0,4:4:12:114,12,0
HYBRID_SCAFFOLD_Super-Scaffold_673|quiver|pilon	1827356	.	A	C	46.77	LowQD;LowQual	AC=1;AF=0.500;AN=2;BaseQRankSum=-0.441;ClippingRankSum=1.270;DP=41;FS=0.000;MLEAC=1;MLEAF=0.500;MQ=53.35;MQRankSum=-1.737;QD=1.14;ReadPosRankSum=1.633;SOR=0.634	GT:AD:DP:GQ:PL	0/1:31,4:35:75:75,0,2775
HYBRID_SCAFFOLD_Super-Scaffold_673|quiver|pilon	1827357	.	C	T	43.77	LowQD;LowQual	AC=1;AF=0.500;AN=2;BaseQRankSum=-0.383;ClippingRankSum=0.737;DP=37;FS=0.000;MLEAC=1;MLEAF=0.500;MQ=54.60;MQRankSum=-1.738;QD=1.18;ReadPosRankSum=1.797;SOR=0.404	GT:AD:DP:GQ:PL	0/1:27,4:31:72:72,0,2797
HYBRID_SCAFFOLD_Super-Scaffold_673|quiver|pilon	1827371	.	G	A	46.77	LowQD;LowQual	AC=1;AF=0.500;AN=2;BaseQRankSum=-0.700;ClippingRankSum=0.285;DP=41;FS=0.000;MLEAC=1;MLEAF=0.500;MQ=55.15;MQRankSum=-2.566;QD=1.14;ReadPosRankSum=0.441;SOR=0.434	GT:AD:DP:GQ:PL	0/1:31,4:35:75:75,0,2714
HYBRID_SCAFFOLD_Super-Scaffold_673|quiver|pilon	1872850	.	C	CT	42.25	LowCoverage;LowQual	AC=2;AF=1.00;AN=2;DP=4;FS=0.000;MLEAC=2;MLEAF=1.00;MQ=55.68;QD=10.56;SOR=1.179	GT:AD:DP:GQ:PL	1/1:0,3:3:9:79,9,0
HYBRID_SCAFFOLD_Super-Scaffold_673|quiver|pilon	1885506	.	A	ATTTC	59.37	PASS	AC=2;AF=1.00;AN=2;DP=6;FS=0.000;MLEAC=2;MLEAF=1.00;MQ=54.95;QD=9.89;SOR=2.303	GT:AD:DP:GQ:PL	1/1:0,2:2:8:96,8,0
HYBRID_SCAFFOLD_Super-Scaffold_673|quiver|pilon	1889066	.	A	C	49.77	LowQual	AC=1;AF=0.500;AN=2;BaseQRankSum=1.812;ClippingRankSum=-0.462;DP=26;FS=23.295;MLEAC=1;MLEAF=0.500;MQ=56.95;MQRankSum=-3.162;QD=1.91;ReadPosRankSum=0.107;SOR=3.222	GT:AD:DP:GQ:PL	0/1:22,4:26:78:78,0,743
HYBRID_SCAFFOLD_Super-Scaffold_673|quiver|pilon	1889100	.	A	G	90.77	PASS	AC=1;AF=0.500;AN=2;BaseQRankSum=-0.803;ClippingRankSum=1.087;DP=21;FS=7.904;MLEAC=1;MLEAF=0.500;MQ=56.42;MQRankSum=-2.315;QD=4.32;ReadPosRankSum=-0.236;SOR=0.039	GT:AD:DP:GQ:PL	0/1:16,4:20:99:119,0,1065
HYBRID_SCAFFOLD_Super-Scaffold_673|quiver|pilon	1889102	.	G	A	91.77	PASS	AC=1;AF=0.500;AN=2;BaseQRankSum=-0.250;ClippingRankSum=0.050;DP=20;FS=7.489;MLEAC=1;MLEAF=0.500;MQ=56.24;MQRankSum=-2.150;QD=4.59;ReadPosRankSum=-0.450;SOR=0.045	GT:AD:DP:GQ:PL	0/1:15,4:19:99:120,0,1065
HYBRID_SCAFFOLD_Super-Scaffold_673|quiver|pilon	1889111	.	C	T	94.77	PASS	AC=1;AF=0.500;AN=2;BaseQRankSum=-3.027;ClippingRankSum=-1.434;DP=19;FS=2.735;MLEAC=1;MLEAF=0.500;MQ=56.03;MQRankSum=-1.646;QD=4.99;ReadPosRankSum=-0.478;SOR=0.105	GT:AD:DP:GQ:PL	0/1:14,4:18:99:123,0,1020
HYBRID_SCAFFOLD_Super-Scaffold_673|quiver|pilon	1889127	.	C	CACATAGCTAT	91.73	PASS	AC=1;AF=0.500;AN=2;BaseQRankSum=-3.001;ClippingRankSum=-1.189;DP=19;FS=2.336;MLEAC=1;MLEAF=0.500;MQ=54.72;MQRankSum=-2.095;QD=4.83;ReadPosRankSum=-0.057;SOR=0.223	GT:AD:DP:GQ:PL	0/1:13,4:17:99:129,0,813
HYBRID_SCAFFOLD_Super-Scaffold_675|quiver|pilon	1898	.	C	A	166.78	PASS	AC=1;AF=0.500;AN=2;BaseQRankSum=0.736;ClippingRankSum=0.736;DP=6;FS=0.000;MLEAC=1;MLEAF=0.500;MQ=38.92;MQRankSum=0.736;QD=27.80;ReadPosRankSum=0.736;SOR=2.303	GT:AD:DP:GQ:PL	0/1:1,5:6:26:195,0,26
HYBRID_SCAFFOLD_Super-Scaffold_675|quiver|pilon	4144	.	C	T	666.77	PASS	AC=1;AF=0.500;AN=2;BaseQRankSum=0.096;ClippingRankSum=0.096;DP=22;FS=12.632;MLEAC=1;MLEAF=0.500;MQ=36.46;MQRankSum=2.200;QD=30.31;ReadPosRankSum=1.052;SOR=1.402	GT:AD:DP:GQ:PL	0/1:3,19:22:30:695,0,30
HYBRID_SCAFFOLD_Super-Scaffold_675|quiver|pilon	4402	.	G	GA	164.87	PASS	AC=2;AF=1.00;AN=2;DP=7;FS=0.000;MLEAC=2;MLEAF=1.00;MQ=38.45;QD=23.55;SOR=3.611	GT:AD:DP:GQ:PL	1/1:0,5:5:15:202,15,0
HYBRID_SCAFFOLD_Super-Scaffold_675|quiver|pilon	5914	.	G	GA	79	PASS	AC=2;AF=1.00;AN=2;DP=5;FS=0.000;MLEAC=2;MLEAF=1.00;MQ=57.97;QD=15.80;SOR=1.609	GT:AD:DP:GQ:PL	1/1:0,4:4:12:116,12,0
HYBRID_SCAFFOLD_Super-Scaffold_675|quiver|pilon	63680	.	TTG	T	91.73	LowQD	AC=1;AF=0.500;AN=2;BaseQRankSum=1.253;ClippingRankSum=-0.227;DP=107;FS=3.812;MLEAC=1;MLEAF=0.500;MQ=60.00;MQRankSum=0.466;QD=0.86;ReadPosRankSum=-0.658;SOR=0.178	GT:AD:DP:GQ:PL	0/1:47,11:58:99:129,0,1370
HYBRID_SCAFFOLD_Super-Scaffold_675|quiver|pilon	67452	.	C	G	223.77	PASS	AC=1;AF=0.500;AN=2;BaseQRankSum=0.858;ClippingRankSum=1.231;DP=21;FS=12.155;MLEAC=1;MLEAF=0.500;MQ=50.09;MQRankSum=-3.245;QD=10.66;ReadPosRankSum=2.798;SOR=3.682	GT:AD:DP:GQ:PL	0/1:14,7:21:99:252,0,566
HYBRID_SCAFFOLD_Super-Scaffold_675|quiver|pilon	67457	.	TA	T	214.73	PASS	AC=1;AF=0.500;AN=2;BaseQRankSum=1.506;ClippingRankSum=0.317;DP=20;FS=9.442;MLEAC=1;MLEAF=0.500;MQ=49.54;MQRankSum=-3.328;QD=10.74;ReadPosRankSum=1.902;SOR=3.383	GT:AD:DP:GQ:PL	0/1:13,7:20:99:252,0,566
HYBRID_SCAFFOLD_Super-Scaffold_675|quiver|pilon	67483	.	G	A	226.77	PASS	AC=1;AF=0.500;AN=2;BaseQRankSum=1.535;ClippingRankSum=-1.009;DP=19;FS=2.865;MLEAC=1;MLEAF=0.500;MQ=50.29;MQRankSum=-3.114;QD=11.94;ReadPosRankSum=-1.447;SOR=2.012	GT:AD:DP:GQ:PL	0/1:13,6:19:99:255,0,514
HYBRID_SCAFFOLD_Super-Scaffold_675|quiver|pilon	82262	.	T	TTTTC	77.25	PASS	AC=2;AF=1.00;AN=2;DP=8;FS=0.000;MLEAC=2;MLEAF=1.00;MQ=62.65;QD=9.66;SOR=1.179	GT:AD:DP:GQ:PL	1/1:0,3:3:9:114,9,0
HYBRID_SCAFFOLD_Super-Scaffold_675|quiver|pilon	90584	.	G	A	46.77	LowQual	AC=1;AF=0.500;AN=2;BaseQRankSum=-0.358;ClippingRankSum=1.231;DP=5;FS=0.000;MLEAC=1;MLEAF=0.500;MQ=38.06;MQRankSum=1.231;QD=9.35;ReadPosRankSum=-0.358;SOR=0.446	GT:AD:DP:GQ:PL	0/1:3,2:5:75:75,0,120
HYBRID_SCAFFOLD_Super-Scaffold_675|quiver|pilon	90593	.	T	A	43.77	LowQual	AC=1;AF=0.500;AN=2;BaseQRankSum=0.720;ClippingRankSum=-0.720;DP=6;FS=0.000;MLEAC=1;MLEAF=0.500;MQ=38.39;MQRankSum=0.000;QD=7.29;ReadPosRankSum=0.720;SOR=1.179	GT:AD:DP:GQ:PL	0/1:4,2:6:72:72,0,159
HYBRID_SCAFFOLD_Super-Scaffold_675|quiver|pilon	90960	.	CT	C	184.73	PASS	AC=1;AF=0.500;AN=2;BaseQRankSum=-2.243;ClippingRankSum=1.354;DP=33;FS=18.248;MLEAC=1;MLEAF=0.500;MQ=32.66;MQRankSum=1.839;QD=5.60;ReadPosRankSum=2.892;SOR=4.310	GT:AD:DP:GQ:PL	0/1:24,9:33:99:222,0,757
HYBRID_SCAFFOLD_Super-Scaffold_675|quiver|pilon	90995	.	G	A	219.77	PASS	AC=1;AF=0.500;AN=2;BaseQRankSum=-1.015;ClippingRankSum=1.132;DP=34;FS=17.633;MLEAC=1;MLEAF=0.500;MQ=32.86;MQRankSum=1.718;QD=6.46;ReadPosRankSum=-2.108;SOR=4.174	GT:AD:DP:GQ:PL	0/1:25,9:34:99:248,0,785
HYBRID_SCAFFOLD_Super-Scaffold_675|quiver|pilon	96697	.	CAG	C	37.73	LowQual	AC=1;AF=0.500;AN=2;BaseQRankSum=-0.296;ClippingRankSum=0.546;DP=24;FS=6.990;MLEAC=1;MLEAF=0.500;MQ=60.00;MQRankSum=1.214;QD=1.57;ReadPosRankSum=1.214;SOR=2.812	GT:AD:DP:GQ:PL	0/1:7,3:10:75:75,0,206
HYBRID_SCAFFOLD_Super-Scaffold_675|quiver|pilon	137932	.	T	TG	47.25	LowQual	AC=2;AF=1.00;AN=2;DP=7;FS=0.000;MLEAC=2;MLEAF=1.00;MQ=60.00;QD=6.75;SOR=1.179	GT:AD:DP:GQ:PL	1/1:0,3:3:9:84,9,0
HYBRID_SCAFFOLD_Super-Scaffold_675|quiver|pilon	190016	.	TTG	T	32.73	LowQual	AC=1;AF=0.500;AN=2;BaseQRankSum=0.296;ClippingRankSum=-1.214;DP=21;FS=0.000;MLEAC=1;MLEAF=0.500;MQ=60.00;MQRankSum=1.214;QD=1.56;ReadPosRankSum=-0.731;SOR=0.892	GT:AD:DP:GQ:PL	0/1:7,3:10:70:70,0,184
HYBRID_SCAFFOLD_Super-Scaffold_675|quiver|pilon	311491	.	GAGA	G	300.19	PASS	AC=1;AF=0.500;AN=2;BaseQRankSum=0.791;ClippingRankSum=1.107;DP=38;FS=0.000;MLEAC=1;MLEAF=0.500;MQ=54.31;MQRankSum=-0.158;QD=7.90;ReadPosRankSum=-1.423;SOR=1.179	GT:AD:DP:GQ:PL	0/1:1,10:11:4:336,0,4
HYBRID_SCAFFOLD_Super-Scaffold_675|quiver|pilon	325802	.	C	CT	50.06	LowCoverage	AC=2;AF=1.00;AN=2;DP=4;FS=0.000;MLEAC=2;MLEAF=1.00;MQ=35.68;QD=12.52;SOR=3.258	GT:AD:DP:GQ:PL	1/1:0,4:4:11:87,11,0
HYBRID_SCAFFOLD_Super-Scaffold_675|quiver|pilon	328889	.	C	T	70.77	PASS	AC=1;AF=0.500;AN=2;BaseQRankSum=-2.969;ClippingRankSum=0.034;DP=27;FS=0.000;MLEAC=1;MLEAF=0.500;MQ=56.55;MQRankSum=-3.174;QD=2.62;ReadPosRankSum=2.082;SOR=0.616	GT:AD:DP:GQ:PL	0/1:23,4:27:99:99,0,1473
HYBRID_SCAFFOLD_Super-Scaffold_675|quiver|pilon	328898	.	G	C	67.77	PASS	AC=1;AF=0.500;AN=2;BaseQRankSum=-2.381;ClippingRankSum=0.249;DP=26;FS=0.000;MLEAC=1;MLEAF=0.500;MQ=56.42;MQRankSum=-3.162;QD=2.61;ReadPosRankSum=2.025;SOR=0.540	GT:AD:DP:GQ:PL	0/1:22,4:26:96:96,0,1495
HYBRID_SCAFFOLD_Super-Scaffold_675|quiver|pilon	415397	.	A	AT	67	PASS	AC=2;AF=1.00;AN=2;DP=8;FS=0.000;MLEAC=2;MLEAF=1.00;MQ=60.00;QD=8.37;SOR=3.258	GT:AD:DP:GQ:PL	1/1:0,4:4:12:104,12,0
HYBRID_SCAFFOLD_Super-Scaffold_675|quiver|pilon	615146	.	T	C	88.28	LowCoverage	AC=2;AF=1.00;AN=2;DP=3;FS=0.000;MLEAC=2;MLEAF=1.00;MQ=35.48;QD=29.43;SOR=2.833	GT:AD:DP:GQ:PL	1/1:0,3:3:9:116,9,0
HYBRID_SCAFFOLD_Super-Scaffold_675|quiver|pilon	615415	.	A	AT	106	LowCoverage	AC=2;AF=1.00;AN=2;DP=4;FS=0.000;MLEAC=2;MLEAF=1.00;MQ=40.00;QD=26.50;SOR=1.609	GT:AD:DP:GQ:PL	1/1:0,4:4:12:143,12,0
HYBRID_SCAFFOLD_Super-Scaffold_675|quiver|pilon	682276	.	G	GT	193.77	PASS	AC=1;AF=0.500;AN=2;BaseQRankSum=-0.967;ClippingRankSum=0.967;DP=18;FS=3.424;MLEAC=1;MLEAF=0.500;MQ=60.00;MQRankSum=0.537;QD=10.77;ReadPosRankSum=-0.537;SOR=2.303	GT:AD:DP:GQ:PL	0/1:2,10:12:20:231,0,20
HYBRID_SCAFFOLD_Super-Scaffold_675|quiver|pilon	745859	.	T	TA	92.87	PASS	AC=2;AF=1.00;AN=2;DP=8;FS=0.000;MLEAC=2;MLEAF=1.00;MQ=60.00;QD=11.61;SOR=1.981	GT:AD:DP:GQ:PL	1/1:0,5:5:15:130,15,0
HYBRID_SCAFFOLD_Super-Scaffold_675|quiver|pilon	990993	.	T	TC	50.25	LowCoverage	AC=2;AF=1.00;AN=2;DP=3;FS=0.000;MLEAC=2;MLEAF=1.00;MQ=60.00;QD=16.75;SOR=2.833	GT:AD:DP:GQ:PL	1/1:0,3:3:9:87,9,0
HYBRID_SCAFFOLD_Super-Scaffold_675|quiver|pilon	1036418	.	C	T	107.77	PASS	AC=1;AF=0.500;AN=2;BaseQRankSum=0.922;ClippingRankSum=0.421;DP=8;FS=0.000;MLEAC=1;MLEAF=0.500;MQ=36.04;MQRankSum=0.421;QD=13.47;ReadPosRankSum=0.421;SOR=1.981	GT:AD:DP:GQ:PL	0/1:4,4:8:99:136,0,110
HYBRID_SCAFFOLD_Super-Scaffold_675|quiver|pilon	1036462	.	T	A	69.77	PASS	AC=1;AF=0.500;AN=2;BaseQRankSum=-1.231;ClippingRankSum=-0.358;DP=5;FS=0.000;MLEAC=1;MLEAF=0.500;MQ=38.21;MQRankSum=0.358;QD=13.95;ReadPosRankSum=0.358;SOR=1.022	GT:AD:DP:GQ:PL	0/1:2,3:5:72:98,0,72
HYBRID_SCAFFOLD_Super-Scaffold_675|quiver|pilon	1037981	.	A	C	111.77	PASS	AC=1;AF=0.500;AN=2;BaseQRankSum=1.473;ClippingRankSum=0.340;DP=16;FS=6.117;MLEAC=1;MLEAF=0.500;MQ=34.83;MQRankSum=-0.453;QD=6.99;ReadPosRankSum=1.246;SOR=2.712	GT:AD:DP:GQ:PL	0/1:11,5:16:99:140,0,296
HYBRID_SCAFFOLD_Super-Scaffold_675|quiver|pilon	1222139	.	TTG	T	40.73	LowQual	AC=1;AF=0.500;AN=2;BaseQRankSum=-1.250;ClippingRankSum=1.050;DP=27;FS=0.000;MLEAC=1;MLEAF=0.500;MQ=60.00;MQRankSum=-0.050;QD=1.51;ReadPosRankSum=-0.159;SOR=0.399	GT:AD:DP:GQ:PL	0/1:15,4:19:78:78,0,442
HYBRID_SCAFFOLD_Super-Scaffold_675|quiver|pilon	1288445	.	G	T	51.77	PASS	AC=1;AF=0.500;AN=2;BaseQRankSum=-2.095;ClippingRankSum=-0.170;DP=17;FS=0.000;MLEAC=1;MLEAF=0.500;MQ=46.83;MQRankSum=-2.095;QD=3.05;ReadPosRankSum=0.396;SOR=1.022	GT:AD:DP:GQ:PL	0/1:13,4:17:80:80,0,475
HYBRID_SCAFFOLD_Super-Scaffold_675|quiver|pilon	1288936	.	C	T	38.77	LowQual	AC=1;AF=0.500;AN=2;BaseQRankSum=0.198;ClippingRankSum=-0.198;DP=7;FS=0.000;MLEAC=1;MLEAF=0.500;MQ=29.38;MQRankSum=1.495;QD=5.54;ReadPosRankSum=0.922;SOR=1.802	GT:AD:DP:GQ:PL	0/1:5,2:7:67:67,0,97
HYBRID_SCAFFOLD_Super-Scaffold_675|quiver|pilon	1290288	.	G	T	36.77	LowQual	AC=1;AF=0.500;AN=2;BaseQRankSum=-0.731;ClippingRankSum=0.895;DP=10;FS=20.792;MLEAC=1;MLEAF=0.500;MQ=30.31;MQRankSum=-1.580;QD=3.68;ReadPosRankSum=0.546;SOR=2.774	GT:AD:DP:GQ:PL	0/1:7,3:10:65:65,0,222
HYBRID_SCAFFOLD_Super-Scaffold_675|quiver|pilon	1308619	.	A	G	70.77	PASS	AC=1;AF=0.500;AN=2;BaseQRankSum=-1.294;ClippingRankSum=1.294;DP=12;FS=6.892;MLEAC=1;MLEAF=0.500;MQ=37.05;MQRankSum=-0.185;QD=5.90;ReadPosRankSum=1.109;SOR=2.815	GT:AD:DP:GQ:PL	0/1:9,3:12:99:99,0,706
HYBRID_SCAFFOLD_Super-Scaffold_675|quiver|pilon	1308624	.	A	G	70.77	PASS	AC=1;AF=0.500;AN=2;BaseQRankSum=0.000;ClippingRankSum=0.555;DP=12;FS=6.892;MLEAC=1;MLEAF=0.500;MQ=37.05;MQRankSum=0.000;QD=5.90;ReadPosRankSum=-1.109;SOR=2.815	GT:AD:DP:GQ:PL	0/1:9,3:12:99:99,0,706
HYBRID_SCAFFOLD_Super-Scaffold_675|quiver|pilon	1309682	.	C	T	58.77	PASS	AC=1;AF=0.500;AN=2;BaseQRankSum=0.269;ClippingRankSum=-0.807;DP=16;FS=2.596;MLEAC=1;MLEAF=0.500;MQ=41.32;MQRankSum=-0.942;QD=3.67;ReadPosRankSum=1.614;SOR=0.991	GT:AD:DP:GQ:PL	0/1:13,3:16:87:87,0,546
HYBRID_SCAFFOLD_Super-Scaffold_675|quiver|pilon	1309687	.	A	G	61.77	PASS	AC=1;AF=0.500;AN=2;BaseQRankSum=0.072;ClippingRankSum=0.938;DP=15;FS=2.447;MLEAC=1;MLEAF=0.500;MQ=41.41;MQRankSum=-0.938;QD=4.12;ReadPosRankSum=-0.361;SOR=1.034	GT:AD:DP:GQ:PL	0/1:12,3:15:90:90,0,524
HYBRID_SCAFFOLD_Super-Scaffold_675|quiver|pilon	1335169	.	T	TC	78	PASS	AC=2;AF=1.00;AN=2;DP=7;FS=0.000;MLEAC=2;MLEAF=1.00;MQ=60.00;QD=11.14;SOR=1.609	GT:AD:DP:GQ:PL	1/1:0,4:4:12:115,12,0
HYBRID_SCAFFOLD_Super-Scaffold_675|quiver|pilon	1357003	.	T	A	31.77	LowQD;LowQual	AC=1;AF=0.500;AN=2;BaseQRankSum=2.014;ClippingRankSum=-1.736;DP=43;FS=5.581;MLEAC=1;MLEAF=0.500;MQ=56.32;MQRankSum=-3.264;QD=0.74;ReadPosRankSum=0.856;SOR=2.535	GT:AD:DP:GQ:PL	0/1:35,4:39:60:60,0,1450
HYBRID_SCAFFOLD_Super-Scaffold_675|quiver|pilon	1405121	.	A	AT	118.87	PASS	AC=2;AF=1.00;AN=2;DP=5;FS=0.000;MLEAC=2;MLEAF=1.00;MQ=60.00;QD=23.77;SOR=1.022	GT:AD:DP:GQ:PL	1/1:0,5:5:15:156,15,0
HYBRID_SCAFFOLD_Super-Scaffold_675|quiver|pilon	1409408	.	CA	C	47.73	LowQual	AC=1;AF=0.500;AN=2;BaseQRankSum=-1.754;ClippingRankSum=1.754;DP=8;FS=3.680;MLEAC=1;MLEAF=0.500;MQ=60.00;MQRankSum=-1.754;QD=5.97;ReadPosRankSum=0.550;SOR=0.061	GT:AD:DP:GQ:PL	0/1:3,4:7:58:85,0,58
HYBRID_SCAFFOLD_Super-Scaffold_675|quiver|pilon	1481269	.	G	GTCT	72.25	PASS	AC=2;AF=1.00;AN=2;DP=20;FS=0.000;MLEAC=2;MLEAF=1.00;MQ=59.16;QD=3.61;SOR=1.179	GT:AD:DP:GQ:PL	1/1:0,3:3:9:109,9,0
HYBRID_SCAFFOLD_Super-Scaffold_675|quiver|pilon	1483459	.	TTG	T	47.73	LowQual	AC=1;AF=0.500;AN=2;BaseQRankSum=-0.197;ClippingRankSum=0.099;DP=26;FS=0.000;MLEAC=1;MLEAF=0.500;MQ=60.00;MQRankSum=0.887;QD=1.84;ReadPosRankSum=0.369;SOR=0.934	GT:AD:DP:GQ:PL	0/1:13,5:18:85:85,0,297
HYBRID_SCAFFOLD_Super-Scaffold_675|quiver|pilon	1589614	.	T	TA	54	PASS	AC=1;AF=0.500;AN=2;BaseQRankSum=-0.731;ClippingRankSum=0.731;DP=6;FS=0.000;MLEAC=1;MLEAF=0.500;MQ=60.00;MQRankSum=-0.731;QD=9.00;ReadPosRankSum=-0.731;SOR=0.693	GT:AD:DP:GQ:PL	0/1:1,4:5:12:91,0,12
HYBRID_SCAFFOLD_Super-Scaffold_675|quiver|pilon	1884141	.	T	TCA	276.52	PASS	AC=2;AF=1.00;AN=2;BaseQRankSum=0.639;ClippingRankSum=0.091;DP=23;FS=4.027;MLEAC=2;MLEAF=1.00;MQ=52.14;MQRankSum=-1.917;QD=12.02;ReadPosRankSum=-0.822;SOR=2.670	GT:AD:DP:GQ:PL	1/1:2,12:14:7:313,7,0
HYBRID_SCAFFOLD_Super-Scaffold_675|quiver|pilon	1884175	.	T	A	51.77	PASS	AC=1;AF=0.500;AN=2;BaseQRankSum=1.100;ClippingRankSum=-0.500;DP=26;FS=2.066;MLEAC=1;MLEAF=0.500;MQ=54.80;MQRankSum=0.833;QD=1.99;ReadPosRankSum=-0.633;SOR=1.609	GT:AD:DP:GQ:PL	0/1:18,6:24:80:80,0,300
HYBRID_SCAFFOLD_Super-Scaffold_675|quiver|pilon	1886354	.	CTG	C	59.73	PASS	AC=1;AF=0.500;AN=2;BaseQRankSum=-0.132;ClippingRankSum=-0.570;DP=36;FS=0.000;MLEAC=1;MLEAF=0.500;MQ=58.26;MQRankSum=0.745;QD=1.66;ReadPosRankSum=-0.482;SOR=1.179	GT:AD:DP:GQ:PL	0/1:17,6:23:97:97,0,467
HYBRID_SCAFFOLD_Super-Scaffold_675|quiver|pilon	1918532	.	T	A	96.77	PASS	AC=1;AF=0.500;AN=2;BaseQRankSum=0.000;ClippingRankSum=-0.394;DP=18;FS=4.868;MLEAC=1;MLEAF=0.500;MQ=42.22;MQRankSum=-0.394;QD=5.38;ReadPosRankSum=0.690;SOR=0.707	GT:AD:DP:GQ:PL	0/1:13,5:18:99:125,0,467
HYBRID_SCAFFOLD_Super-Scaffold_675|quiver|pilon	1918544	.	A	C	99.77	PASS	AC=1;AF=0.500;AN=2;BaseQRankSum=-1.790;ClippingRankSum=0.271;DP=16;FS=2.171;MLEAC=1;MLEAF=0.500;MQ=41.47;MQRankSum=-0.922;QD=6.24;ReadPosRankSum=1.139;SOR=0.223	GT:AD:DP:GQ:PL	0/1:10,6:16:99:128,0,353
HYBRID_SCAFFOLD_Super-Scaffold_675|quiver|pilon	1937811	.	G	T	35.77	LowQual	AC=1;AF=0.500;AN=2;BaseQRankSum=-1.231;ClippingRankSum=0.358;DP=5;FS=0.000;MLEAC=1;MLEAF=0.500;MQ=38.16;MQRankSum=-0.358;QD=7.15;ReadPosRankSum=1.231;SOR=0.446	GT:AD:DP:GQ:PL	0/1:3,2:5:64:64,0,116
HYBRID_SCAFFOLD_Super-Scaffold_675|quiver|pilon	1937876	.	A	G	35.77	LowQual	AC=1;AF=0.500;AN=2;BaseQRankSum=1.062;ClippingRankSum=0.280;DP=19;FS=2.754;MLEAC=1;MLEAF=0.500;MQ=35.76;MQRankSum=0.056;QD=1.88;ReadPosRankSum=0.503;SOR=1.609	GT:AD:DP:GQ:PL	0/1:16,3:19:64:64,0,459
HYBRID_SCAFFOLD_Super-Scaffold_675|quiver|pilon	2017976	.	A	C	307.77	PASS	AC=1;AF=0.500;AN=2;BaseQRankSum=1.606;ClippingRankSum=0.031;DP=24;FS=6.415;MLEAC=1;MLEAF=0.500;MQ=51.37;MQRankSum=-4.000;QD=12.82;ReadPosRankSum=2.551;SOR=2.093	GT:AD:DP:GQ:PL	0/1:14,9:23:99:336,0,662
HYBRID_SCAFFOLD_Super-Scaffold_675|quiver|pilon	2017977	.	G	A	307.77	PASS	AC=1;AF=0.500;AN=2;BaseQRankSum=0.598;ClippingRankSum=-1.795;DP=24;FS=6.415;MLEAC=1;MLEAF=0.500;MQ=51.37;MQRankSum=-4.000;QD=12.82;ReadPosRankSum=1.291;SOR=2.093	GT:AD:DP:GQ:PL	0/1:14,9:23:99:336,0,662
HYBRID_SCAFFOLD_Super-Scaffold_675|quiver|pilon	2018020	.	T	C	117.77	PASS	AC=1;AF=0.500;AN=2;BaseQRankSum=-1.036;ClippingRankSum=1.169;DP=23;FS=0.000;MLEAC=1;MLEAF=0.500;MQ=53.38;MQRankSum=-3.775;QD=5.12;ReadPosRankSum=0.301;SOR=0.941	GT:AD:DP:GQ:PL	0/1:16,7:23:99:146,0,489
HYBRID_SCAFFOLD_Super-Scaffold_675|quiver|pilon	2018035	.	A	G	75.77	PASS	AC=1;AF=0.500;AN=2;BaseQRankSum=2.750;ClippingRankSum=-0.250;DP=19;FS=9.863;MLEAC=1;MLEAF=0.500;MQ=55.16;MQRankSum=-3.050;QD=3.99;ReadPosRankSum=0.650;SOR=3.250	GT:AD:DP:GQ:PL	0/1:15,4:19:99:104,0,462
HYBRID_SCAFFOLD_Super-Scaffold_675|quiver|pilon	2018328	.	T	C	120.77	PASS	AC=1;AF=0.500;AN=2;BaseQRankSum=1.767;ClippingRankSum=0.433;DP=24;FS=8.860;MLEAC=1;MLEAF=0.500;MQ=38.74;MQRankSum=-1.767;QD=5.03;ReadPosRankSum=-2.100;SOR=3.126	GT:AD:DP:GQ:PL	0/1:18,6:24:99:149,0,619
HYBRID_SCAFFOLD_Super-Scaffold_675|quiver|pilon	2018421	.	A	C	210.77	PASS	AC=1;AF=0.500;AN=2;BaseQRankSum=-1.574;ClippingRankSum=0.148;DP=28;FS=6.029;MLEAC=1;MLEAF=0.500;MQ=41.98;MQRankSum=-1.082;QD=7.53;ReadPosRankSum=1.131;SOR=1.928	GT:AD:DP:GQ:PL	0/1:19,9:28:99:239,0,695
HYBRID_SCAFFOLD_Super-Scaffold_675|quiver|pilon	2026648	.	AAAGAAGGAAGGAGAAGAGAAGGAGAAGGAGAAG	A	144	PASS	AC=2;AF=1.00;AN=2;DP=6;FS=0.000;MLEAC=2;MLEAF=1.00;MQ=54.16;QD=24.00;SOR=3.258	GT:AD:DP:GQ:PL	1/1:0,4:4:12:181,12,0
HYBRID_SCAFFOLD_Super-Scaffold_678|quiver|pilon	19704	.	A	AC	51.25	LowCoverage	AC=2;AF=1.00;AN=2;DP=3;FS=0.000;MLEAC=2;MLEAF=1.00;MQ=60.00;QD=17.08;SOR=2.833	GT:AD:DP:GQ:PL	1/1:0,3:3:9:88,9,0
HYBRID_SCAFFOLD_Super-Scaffold_678|quiver|pilon	19748	.	C	CA	85	LowCoverage	AC=2;AF=1.00;AN=2;DP=4;FS=0.000;MLEAC=2;MLEAF=1.00;MQ=60.00;QD=21.25;SOR=1.609	GT:AD:DP:GQ:PL	1/1:0,4:4:12:122,12,0
HYBRID_SCAFFOLD_Super-Scaffold_678|quiver|pilon	68158	.	CGT	C	33.73	LowQual	AC=1;AF=0.500;AN=2;BaseQRankSum=1.642;ClippingRankSum=0.736;DP=22;FS=0.000;MLEAC=1;MLEAF=0.500;MQ=60.00;MQRankSum=1.189;QD=1.53;ReadPosRankSum=1.415;SOR=0.693	GT:AD:DP:GQ:PL	0/1:13,4:17:71:71,0,388
HYBRID_SCAFFOLD_Super-Scaffold_678|quiver|pilon	84932	.	ATG	A	43.73	LowQD;LowQual	AC=1;AF=0.500;AN=2;BaseQRankSum=-0.880;ClippingRankSum=-0.570;DP=88;FS=1.412;MLEAC=1;MLEAF=0.500;MQ=59.82;MQRankSum=1.460;QD=0.50;ReadPosRankSum=-1.229;SOR=0.963	GT:AD:DP:GQ:PL	0/1:59,8:67:81:81,0,1806
HYBRID_SCAFFOLD_Super-Scaffold_678|quiver|pilon	120966	.	ATG	A	66.73	PASS	AC=1;AF=0.500;AN=2;BaseQRankSum=-0.466;ClippingRankSum=0.825;DP=26;FS=2.463;MLEAC=1;MLEAF=0.500;MQ=60.00;MQRankSum=0.825;QD=2.57;ReadPosRankSum=0.387;SOR=0.760	GT:AD:DP:GQ:PL	0/1:6,5:11:99:104,0,133
HYBRID_SCAFFOLD_Super-Scaffold_678|quiver|pilon	217244	.	C	T	61.77	PASS	AC=1;AF=0.500;AN=2;BaseQRankSum=0.285;ClippingRankSum=0.538;DP=29;FS=2.576;MLEAC=1;MLEAF=0.500;MQ=39.10;MQRankSum=-0.917;QD=2.13;ReadPosRankSum=1.550;SOR=1.402	GT:AD:DP:GQ:PL	0/1:25,4:29:90:90,0,1068
HYBRID_SCAFFOLD_Super-Scaffold_678|quiver|pilon	217249	.	C	T	58.77	PASS	AC=1;AF=0.500;AN=2;BaseQRankSum=0.158;ClippingRankSum=0.854;DP=29;FS=2.627;MLEAC=1;MLEAF=0.500;MQ=39.10;MQRankSum=-0.411;QD=2.03;ReadPosRankSum=1.423;SOR=1.692	GT:AD:DP:GQ:PL	0/1:25,4:29:87:87,0,1100
HYBRID_SCAFFOLD_Super-Scaffold_678|quiver|pilon	217255	.	G	A	49.77	LowQD;LowQual	AC=1;AF=0.500;AN=2;BaseQRankSum=1.523;ClippingRankSum=-0.935;DP=34;FS=5.530;MLEAC=1;MLEAF=0.500;MQ=39.23;MQRankSum=-1.577;QD=1.46;ReadPosRankSum=1.256;SOR=2.303	GT:AD:DP:GQ:PL	0/1:30,4:34:78:78,0,1184
HYBRID_SCAFFOLD_Super-Scaffold_678|quiver|pilon	217311	.	A	T	108.77	PASS	AC=1;AF=0.500;AN=2;BaseQRankSum=1.068;ClippingRankSum=-0.285;DP=40;FS=18.479;MLEAC=1;MLEAF=0.500;MQ=39.21;MQRankSum=-0.890;QD=2.72;ReadPosRankSum=0.178;SOR=4.173	GT:AD:DP:GQ:PL	0/1:33,7:40:99:137,0,1070
HYBRID_SCAFFOLD_Super-Scaffold_678|quiver|pilon	224592	.	C	A	115.77	PASS	AC=1;AF=0.500;AN=2;BaseQRankSum=-0.835;ClippingRankSum=-0.568;DP=28;FS=7.726;MLEAC=1;MLEAF=0.500;MQ=52.66;MQRankSum=-1.303;QD=4.13;ReadPosRankSum=-1.771;SOR=1.447	GT:AD:DP:GQ:PL	0/1:16,7:23:99:144,0,584
HYBRID_SCAFFOLD_Super-Scaffold_678|quiver|pilon	254945	.	AAAAG	A	315.74	PASS	AC=2;AF=1.00;AN=2;DP=16;FS=0.000;MLEAC=2;MLEAF=1.00;MQ=60.67;QD=19.73;SOR=1.179	GT:AD:DP:GQ:PL	1/1:0,8:8:25:353,25,0
HYBRID_SCAFFOLD_Super-Scaffold_678|quiver|pilon	265115	.	T	TG	51.25	LowCoverage	AC=2;AF=1.00;AN=2;DP=3;FS=0.000;MLEAC=2;MLEAF=1.00;MQ=60.00;QD=17.08;SOR=1.179	GT:AD:DP:GQ:PL	1/1:0,3:3:9:88,9,0
HYBRID_SCAFFOLD_Super-Scaffold_678|quiver|pilon	353786	.	AAC	A	78	PASS	AC=2;AF=1.00;AN=2;DP=13;FS=0.000;MLEAC=2;MLEAF=1.00;MQ=60.00;QD=6.00;SOR=1.609	GT:AD:DP:GQ:PL	1/1:0,4:4:12:115,12,0
HYBRID_SCAFFOLD_Super-Scaffold_678|quiver|pilon	356723	.	G	GC	92.87	PASS	AC=2;AF=1.00;AN=2;DP=5;FS=0.000;MLEAC=2;MLEAF=1.00;MQ=60.00;QD=18.57;SOR=1.022	GT:AD:DP:GQ:PL	1/1:0,5:5:15:130,15,0
HYBRID_SCAFFOLD_Super-Scaffold_678|quiver|pilon	357289	.	TAC	T	34.73	LowQual	AC=1;AF=0.500;AN=2;BaseQRankSum=-1.221;ClippingRankSum=0.322;DP=12;FS=0.000;MLEAC=1;MLEAF=0.500;MQ=59.84;MQRankSum=0.322;QD=2.89;ReadPosRankSum=1.754;SOR=1.034	GT:AD:DP:GQ:PL	0/1:5,3:8:72:72,0,89
HYBRID_SCAFFOLD_Super-Scaffold_678|quiver|pilon	438825	.	T	C	31.77	LowQD;LowQual	AC=1;AF=0.500;AN=2;BaseQRankSum=2.054;ClippingRankSum=0.411;DP=23;FS=5.969;MLEAC=1;MLEAF=0.500;MQ=57.73;MQRankSum=-2.784;QD=1.38;ReadPosRankSum=0.867;SOR=2.494	GT:AD:DP:GQ:PL	0/1:20,3:23:60:60,0,649
HYBRID_SCAFFOLD_Super-Scaffold_678|quiver|pilon	442080	.	C	CT	40.06	LowQual	AC=1;AF=0.500;AN=2;BaseQRankSum=-0.731;ClippingRankSum=-0.731;DP=6;FS=0.000;MLEAC=1;MLEAF=0.500;MQ=60.00;MQRankSum=0.731;QD=6.68;ReadPosRankSum=0.731;SOR=0.223	GT:AD:DP:GQ:PL	0/1:1,4:5:11:77,0,11
HYBRID_SCAFFOLD_Super-Scaffold_678|quiver|pilon	465698	.	AGT	A	124.73	PASS	AC=1;AF=0.500;AN=2;BaseQRankSum=-1.524;ClippingRankSum=0.201;DP=33;FS=0.000;MLEAC=1;MLEAF=0.500;MQ=60.00;MQRankSum=-1.027;QD=3.78;ReadPosRankSum=-0.660;SOR=0.790	GT:AD:DP:GQ:PL	0/1:7,7:14:99:162,0,151
HYBRID_SCAFFOLD_Super-Scaffold_678|quiver|pilon	543479	.	A	AC	79	PASS	AC=2;AF=1.00;AN=2;DP=5;FS=0.000;MLEAC=2;MLEAF=1.00;MQ=60.00;QD=15.80;SOR=1.609	GT:AD:DP:GQ:PL	1/1:0,4:4:12:116,12,0
HYBRID_SCAFFOLD_Super-Scaffold_678|quiver|pilon	583650	.	TAC	T	52.73	LowQD	AC=1;AF=0.500;AN=2;BaseQRankSum=0.027;ClippingRankSum=0.292;DP=51;FS=0.000;MLEAC=1;MLEAF=0.500;MQ=59.54;MQRankSum=1.620;QD=1.03;ReadPosRankSum=-1.035;SOR=0.446	GT:AD:DP:GQ:PL	0/1:19,8:27:90:90,0,406
HYBRID_SCAFFOLD_Super-Scaffold_678|quiver|pilon	587961	.	T	TG	34.84	LowQual	AC=1;AF=0.500;AN=2;BaseQRankSum=0.727;ClippingRankSum=0.727;DP=6;FS=0.000;MLEAC=1;MLEAF=0.500;MQ=60.00;MQRankSum=0.727;QD=5.81;ReadPosRankSum=0.727;SOR=0.916	GT:AD:DP:GQ:PL	0/1:1,3:4:16:72,0,16
HYBRID_SCAFFOLD_Super-Scaffold_678|quiver|pilon	609517	.	T	TG	47.25	LowQual	AC=2;AF=1.00;AN=2;DP=5;FS=0.000;MLEAC=2;MLEAF=1.00;MQ=60.00;QD=9.45;SOR=2.833	GT:AD:DP:GQ:PL	1/1:0,3:3:9:84,9,0
HYBRID_SCAFFOLD_Super-Scaffold_678|quiver|pilon	660021	.	ATG	A	57.73	LowQD	AC=1;AF=0.500;AN=2;BaseQRankSum=1.241;ClippingRankSum=-0.477;DP=42;FS=4.222;MLEAC=1;MLEAF=0.500;MQ=60.00;MQRankSum=-0.859;QD=1.37;ReadPosRankSum=1.967;SOR=1.206	GT:AD:DP:GQ:PL	0/1:19,6:25:95:95,0,547
HYBRID_SCAFFOLD_Super-Scaffold_678|quiver|pilon	732321	.	A	AG	164.80	PASS	AC=2;AF=1.00;AN=2;DP=6;FS=0.000;MLEAC=2;MLEAF=1.00;MQ=60.00;QD=27.47;SOR=0.693	GT:AD:DP:GQ:PL	1/1:0,6:6:18:202,18,0
HYBRID_SCAFFOLD_Super-Scaffold_678|quiver|pilon	746979	.	C	CT	41.25	LowQual	AC=2;AF=1.00;AN=2;DP=7;FS=0.000;MLEAC=2;MLEAF=1.00;MQ=60.00;QD=5.89;SOR=1.179	GT:AD:DP:GQ:PL	1/1:0,3:3:9:78,9,0
HYBRID_SCAFFOLD_Super-Scaffold_678|quiver|pilon	755299	.	T	TA	36.25	LowCoverage;LowQual	AC=2;AF=1.00;AN=2;DP=4;FS=0.000;MLEAC=2;MLEAF=1.00;MQ=60.00;QD=9.06;SOR=1.179	GT:AD:DP:GQ:PL	1/1:0,3:3:9:73,9,0
HYBRID_SCAFFOLD_Super-Scaffold_678|quiver|pilon	775900	.	G	A	133.77	PASS	AC=1;AF=0.500;AN=2;BaseQRankSum=1.445;ClippingRankSum=0.206;DP=21;FS=0.000;MLEAC=1;MLEAF=0.500;MQ=37.35;MQRankSum=-2.023;QD=6.37;ReadPosRankSum=-0.206;SOR=0.941	GT:AD:DP:GQ:PL	0/1:16,5:21:99:162,0,653
HYBRID_SCAFFOLD_Super-Scaffold_678|quiver|pilon	775907	.	G	A	133.77	PASS	AC=1;AF=0.500;AN=2;BaseQRankSum=0.139;ClippingRankSum=-1.250;DP=19;FS=0.000;MLEAC=1;MLEAF=0.500;MQ=37.17;MQRankSum=-2.268;QD=7.04;ReadPosRankSum=0.139;SOR=0.527	GT:AD:DP:GQ:PL	0/1:14,5:19:99:162,0,653
HYBRID_SCAFFOLD_Super-Scaffold_678|quiver|pilon	775985	.	G	C	85.77	PASS	AC=1;AF=0.500;AN=2;BaseQRankSum=1.693;ClippingRankSum=-0.619;DP=21;FS=2.740;MLEAC=1;MLEAF=0.500;MQ=38.32;MQRankSum=-1.858;QD=4.08;ReadPosRankSum=-0.041;SOR=1.845	GT:AD:DP:GQ:PL	0/1:16,5:21:99:114,0,596
HYBRID_SCAFFOLD_Super-Scaffold_678|quiver|pilon	780450	.	C	T	103.77	PASS	AC=1;AF=0.500;AN=2;BaseQRankSum=-3.052;ClippingRankSum=1.233;DP=33;FS=1.472;MLEAC=1;MLEAF=0.500;MQ=55.13;MQRankSum=-4.386;QD=3.14;ReadPosRankSum=-3.335;SOR=0.446	GT:AD:DP:GQ:PL	0/1:24,9:33:99:132,0,776
HYBRID_SCAFFOLD_Super-Scaffold_678|quiver|pilon	788327	.	G	GT	77	PASS	AC=2;AF=1.00;AN=2;DP=11;FS=0.000;MLEAC=2;MLEAF=1.00;MQ=60.00;QD=7.00;SOR=3.258	GT:AD:DP:GQ:PL	1/1:0,4:4:12:114,12,0
HYBRID_SCAFFOLD_Super-Scaffold_678|quiver|pilon	876611	.	T	C	117.77	PASS	AC=1;AF=0.500;AN=2;BaseQRankSum=0.507;ClippingRankSum=0.217;DP=32;FS=12.127;MLEAC=1;MLEAF=0.500;MQ=56.22;MQRankSum=-3.790;QD=3.68;ReadPosRankSum=-1.521;SOR=3.632	GT:AD:DP:GQ:PL	0/1:26,6:32:99:146,0,1036
HYBRID_SCAFFOLD_Super-Scaffold_678|quiver|pilon	876645	.	C	T	301.77	PASS	AC=1;AF=0.500;AN=2;BaseQRankSum=1.183;ClippingRankSum=0.026;DP=44;FS=7.035;MLEAC=1;MLEAF=0.500;MQ=54.11;MQRankSum=-4.579;QD=6.86;ReadPosRankSum=0.720;SOR=1.833	GT:AD:DP:GQ:PL	0/1:31,13:44:99:330,0,1051
HYBRID_SCAFFOLD_Super-Scaffold_678|quiver|pilon	876726	.	T	C	217.77	PASS	AC=1;AF=0.500;AN=2;BaseQRankSum=2.819;ClippingRankSum=0.236;DP=41;FS=5.944;MLEAC=1;MLEAF=0.500;MQ=56.25;MQRankSum=-4.551;QD=5.31;ReadPosRankSum=1.685;SOR=2.093	GT:AD:DP:GQ:PL	0/1:32,9:41:99:246,0,1082
HYBRID_SCAFFOLD_Super-Scaffold_678|quiver|pilon	876760	.	TG	T	224.73	PASS	AC=1;AF=0.500;AN=2;BaseQRankSum=2.142;ClippingRankSum=0.882;DP=44;FS=5.423;MLEAC=1;MLEAF=0.500;MQ=55.81;MQRankSum=-4.775;QD=5.11;ReadPosRankSum=0.266;SOR=1.569	GT:AD:DP:GQ:PL	0/1:34,10:44:99:262,0,1234
HYBRID_SCAFFOLD_Super-Scaffold_678|quiver|pilon	876787	.	T	C	31.77	LowQD;LowQual	AC=1;AF=0.500;AN=2;BaseQRankSum=1.443;ClippingRankSum=0.269;DP=37;FS=0.000;MLEAC=1;MLEAF=0.500;MQ=57.14;MQRankSum=-2.861;QD=0.86;ReadPosRankSum=1.736;SOR=0.536	GT:AD:DP:GQ:PL	0/1:33,4:37:60:60,0,1039
HYBRID_SCAFFOLD_Super-Scaffold_678|quiver|pilon	876934	.	T	G	40.77	LowQual	AC=1;AF=0.500;AN=2;BaseQRankSum=1.531;ClippingRankSum=-0.191;DP=25;FS=0.000;MLEAC=1;MLEAF=0.500;MQ=59.27;MQRankSum=-1.531;QD=1.63;ReadPosRankSum=2.392;SOR=0.616	GT:AD:DP:GQ:PL	0/1:19,3:22:69:69,0,1149
HYBRID_SCAFFOLD_Super-Scaffold_678|quiver|pilon	876935	.	A	G	40.77	LowQual	AC=1;AF=0.500;AN=2;BaseQRankSum=0.854;ClippingRankSum=0.653;DP=24;FS=0.000;MLEAC=1;MLEAF=0.500;MQ=59.24;MQRankSum=-2.060;QD=1.70;ReadPosRankSum=1.759;SOR=0.502	GT:AD:DP:GQ:PL	0/1:18,3:21:69:69,0,1149
HYBRID_SCAFFOLD_Super-Scaffold_678|quiver|pilon	877055	.	A	G	159.77	PASS	AC=1;AF=0.500;AN=2;BaseQRankSum=0.234;ClippingRankSum=-0.568;DP=25;FS=1.824;MLEAC=1;MLEAF=0.500;MQ=55.38;MQRankSum=-3.441;QD=6.39;ReadPosRankSum=0.434;SOR=0.330	GT:AD:DP:GQ:PL	0/1:16,7:23:99:188,0,565
HYBRID_SCAFFOLD_Super-Scaffold_678|quiver|pilon	877223	.	C	A	88.77	PASS	AC=1;AF=0.500;AN=2;BaseQRankSum=-2.911;ClippingRankSum=-0.224;DP=21;FS=0.000;MLEAC=1;MLEAF=0.500;MQ=54.97;MQRankSum=-2.553;QD=4.23;ReadPosRankSum=1.388;SOR=0.425	GT:AD:DP:GQ:PL	0/1:17,4:21:99:117,0,1305
HYBRID_SCAFFOLD_Super-Scaffold_678|quiver|pilon	877233	.	T	C	79.77	PASS	AC=1;AF=0.500;AN=2;BaseQRankSum=-2.672;ClippingRankSum=0.658;DP=24;FS=0.000;MLEAC=1;MLEAF=0.500;MQ=55.63;MQRankSum=-2.672;QD=3.32;ReadPosRankSum=0.349;SOR=0.527	GT:AD:DP:GQ:PL	0/1:20,4:24:99:108,0,1406
HYBRID_SCAFFOLD_Super-Scaffold_678|quiver|pilon	878589	.	C	T	120.77	PASS	AC=1;AF=0.500;AN=2;BaseQRankSum=1.322;ClippingRankSum=-0.337;DP=30;FS=0.000;MLEAC=1;MLEAF=0.500;MQ=52.00;MQRankSum=-2.981;QD=4.03;ReadPosRankSum=2.307;SOR=1.022	GT:AD:DP:GQ:PL	0/1:24,6:30:99:149,0,822
HYBRID_SCAFFOLD_Super-Scaffold_678|quiver|pilon	878700	.	G	T	113.77	PASS	AC=1;AF=0.500;AN=2;BaseQRankSum=2.465;ClippingRankSum=-0.732;DP=47;FS=11.066;MLEAC=1;MLEAF=0.500;MQ=57.29;MQRankSum=-4.198;QD=2.42;ReadPosRankSum=1.121;SOR=3.421	GT:AD:DP:GQ:PL	0/1:40,7:47:99:142,0,1277
HYBRID_SCAFFOLD_Super-Scaffold_678|quiver|pilon	891630	.	T	TA	55.73	PASS	AC=1;AF=0.500;AN=2;BaseQRankSum=-0.470;ClippingRankSum=-0.548;DP=29;FS=9.379;MLEAC=1;MLEAF=0.500;MQ=59.42;MQRankSum=-0.313;QD=1.92;ReadPosRankSum=-0.783;SOR=3.407	GT:AD:DP:GQ:PL	0/1:17,5:22:93:93,0,475
HYBRID_SCAFFOLD_Super-Scaffold_678|quiver|pilon	891799	.	A	G	342.77	PASS	AC=1;AF=0.500;AN=2;BaseQRankSum=-1.156;ClippingRankSum=-0.454;DP=43;FS=7.276;MLEAC=1;MLEAF=0.500;MQ=57.39;MQRankSum=-1.771;QD=7.97;ReadPosRankSum=1.332;SOR=1.911	GT:AD:DP:GQ:PL	0/1:25,14:39:99:371,0,861
HYBRID_SCAFFOLD_Super-Scaffold_678|quiver|pilon	891840	.	C	A	158.77	PASS	AC=1;AF=0.500;AN=2;BaseQRankSum=-1.707;ClippingRankSum=-1.198;DP=29;FS=26.578;MLEAC=1;MLEAF=0.500;MQ=56.09;MQRankSum=-3.950;QD=5.47;ReadPosRankSum=-0.688;SOR=4.163	GT:AD:DP:GQ:PL	0/1:22,7:29:99:187,0,794
HYBRID_SCAFFOLD_Super-Scaffold_678|quiver|pilon	893785	.	A	T	66.77	PASS	AC=1;AF=0.500;AN=2;BaseQRankSum=-0.212;ClippingRankSum=-1.061;DP=14;FS=0.000;MLEAC=1;MLEAF=0.500;MQ=55.08;MQRankSum=-2.899;QD=4.77;ReadPosRankSum=-1.626;SOR=1.112	GT:AD:DP:GQ:PL	0/1:10,4:14:95:95,0,338
HYBRID_SCAFFOLD_Super-Scaffold_678|quiver|pilon	893906	.	T	C	54.77	PASS	AC=1;AF=0.500;AN=2;BaseQRankSum=-0.690;ClippingRankSum=-1.009;DP=22;FS=2.304;MLEAC=1;MLEAF=0.500;MQ=57.01;MQRankSum=-1.009;QD=2.49;ReadPosRankSum=-0.265;SOR=1.609	GT:AD:DP:GQ:PL	0/1:14,4:18:83:83,0,515
HYBRID_SCAFFOLD_Super-Scaffold_678|quiver|pilon	897507	.	T	C	82.77	PASS	AC=1;AF=0.500;AN=2;BaseQRankSum=-1.272;ClippingRankSum=0.658;DP=19;FS=0.000;MLEAC=1;MLEAF=0.500;MQ=54.54;MQRankSum=-3.464;QD=4.36;ReadPosRankSum=-0.658;SOR=0.368	GT:AD:DP:GQ:PL	0/1:13,6:19:99:111,0,497
HYBRID_SCAFFOLD_Super-Scaffold_678|quiver|pilon	897565	.	G	A	132.77	PASS	AC=1;AF=0.500;AN=2;BaseQRankSum=-1.974;ClippingRankSum=1.339;DP=22;FS=0.000;MLEAC=1;MLEAF=0.500;MQ=51.22;MQRankSum=-2.397;QD=6.03;ReadPosRankSum=-0.493;SOR=0.804	GT:AD:DP:GQ:PL	0/1:15,7:22:99:161,0,527
HYBRID_SCAFFOLD_Super-Scaffold_678|quiver|pilon	897627	.	G	T	107.77	PASS	AC=1;AF=0.500;AN=2;BaseQRankSum=-0.789;ClippingRankSum=0.591;DP=18;FS=2.112;MLEAC=1;MLEAF=0.500;MQ=49.74;MQRankSum=-2.661;QD=5.99;ReadPosRankSum=0.296;SOR=1.329	GT:AD:DP:GQ:PL	0/1:13,5:18:99:136,0,531
HYBRID_SCAFFOLD_Super-Scaffold_678|quiver|pilon	897635	.	G	T	107.77	PASS	AC=1;AF=0.500;AN=2;BaseQRankSum=1.415;ClippingRankSum=0.170;DP=17;FS=5.842;MLEAC=1;MLEAF=0.500;MQ=49.66;MQRankSum=-2.548;QD=6.34;ReadPosRankSum=1.755;SOR=2.494	GT:AD:DP:GQ:PL	0/1:13,4:17:99:136,0,531
HYBRID_SCAFFOLD_Super-Scaffold_678|quiver|pilon	903054	.	T	C	74.77	PASS	AC=1;AF=0.500;AN=2;BaseQRankSum=-1.505;ClippingRankSum=-0.385;DP=24;FS=0.000;MLEAC=1;MLEAF=0.500;MQ=59.65;MQRankSum=-0.805;QD=3.12;ReadPosRankSum=-0.315;SOR=0.904	GT:AD:DP:GQ:PL	0/1:17,6:23:99:103,0,611
HYBRID_SCAFFOLD_Super-Scaffold_678|quiver|pilon	903146	.	T	C	152.77	PASS	AC=1;AF=0.500;AN=2;BaseQRankSum=-0.961;ClippingRankSum=0.915;DP=30;FS=6.680;MLEAC=1;MLEAF=0.500;MQ=57.36;MQRankSum=-2.744;QD=5.09;ReadPosRankSum=0.868;SOR=1.784	GT:AD:DP:GQ:PL	0/1:22,8:30:99:181,0,813
HYBRID_SCAFFOLD_Super-Scaffold_678|quiver|pilon	1967403	.	G	A	56.74	LowCoverage	AC=2;AF=1.00;AN=2;DP=2;FS=0.000;MLEAC=2;MLEAF=1.00;MQ=40.00;QD=28.37;SOR=2.303	GT:AD:DP:GQ:PL	1/1:0,2:2:6:84,6,0
HYBRID_SCAFFOLD_Super-Scaffold_678|quiver|pilon	1973138	.	C	T	167.77	PASS	AC=1;AF=0.500;AN=2;BaseQRankSum=-1.159;ClippingRankSum=-0.876;DP=9;FS=0.000;MLEAC=1;MLEAF=0.500;MQ=37.61;MQRankSum=-0.361;QD=18.64;ReadPosRankSum=-1.307;SOR=0.527	GT:AD:DP:GQ:PL	0/1:5,4:9:99:196,0,299
HYBRID_SCAFFOLD_Super-Scaffold_678|quiver|pilon	1973148	.	A	G	152.77	PASS	AC=1;AF=0.500;AN=2;BaseQRankSum=-2.007;ClippingRankSum=0.163;DP=16;FS=2.858;MLEAC=1;MLEAF=0.500;MQ=44.20;MQRankSum=-2.766;QD=9.55;ReadPosRankSum=0.922;SOR=0.105	GT:AD:DP:GQ:PL	0/1:10,6:16:99:181,0,483
HYBRID_SCAFFOLD_Super-Scaffold_678|quiver|pilon	1973169	.	T	C	106.77	PASS	AC=1;AF=0.500;AN=2;BaseQRankSum=-3.532;ClippingRankSum=0.091;DP=18;FS=6.107;MLEAC=1;MLEAF=0.500;MQ=46.23;MQRankSum=-2.717;QD=5.93;ReadPosRankSum=0.362;SOR=0.050	GT:AD:DP:GQ:PL	0/1:11,7:18:99:135,0,415
HYBRID_SCAFFOLD_Super-Scaffold_678|quiver|pilon	1973195	.	A	G	91.77	PASS	AC=1;AF=0.500;AN=2;BaseQRankSum=-2.538;ClippingRankSum=0.846;DP=22;FS=12.711;MLEAC=1;MLEAF=0.500;MQ=49.26;MQRankSum=-2.820;QD=4.17;ReadPosRankSum=1.551;SOR=0.475	GT:AD:DP:GQ:PL	0/1:15,7:22:99:120,0,537
HYBRID_SCAFFOLD_Super-Scaffold_678|quiver|pilon	1973652	.	C	T	35.77	LowQual	AC=1;AF=0.500;AN=2;BaseQRankSum=0.151;ClippingRankSum=0.251;DP=21;FS=2.318;MLEAC=1;MLEAF=0.500;MQ=50.82;MQRankSum=-2.060;QD=1.70;ReadPosRankSum=0.050;SOR=1.071	GT:AD:DP:GQ:PL	0/1:18,3:21:64:64,0,664
HYBRID_SCAFFOLD_Super-Scaffold_678|quiver|pilon	1974112	.	A	C	245.77	PASS	AC=1;AF=0.500;AN=2;BaseQRankSum=1.317;ClippingRankSum=-1.439;DP=24;FS=11.781;MLEAC=1;MLEAF=0.500;MQ=45.46;MQRankSum=-1.072;QD=10.24;ReadPosRankSum=-1.806;SOR=3.521	GT:AD:DP:GQ:PL	0/1:16,8:24:99:274,0,576
HYBRID_SCAFFOLD_Super-Scaffold_678|quiver|pilon	1974151	.	G	T	309.77	PASS	AC=1;AF=0.500;AN=2;BaseQRankSum=0.185;ClippingRankSum=0.185;DP=41;FS=7.557;MLEAC=1;MLEAF=0.500;MQ=48.46;MQRankSum=-0.277;QD=7.56;ReadPosRankSum=2.585;SOR=2.018	GT:AD:DP:GQ:PL	0/1:25,13:38:99:338,0,728
HYBRID_SCAFFOLD_Super-Scaffold_678|quiver|pilon	1974247	.	G	A	413.77	PASS	AC=1;AF=0.500;AN=2;BaseQRankSum=-0.684;ClippingRankSum=-0.520;DP=27;FS=7.437;MLEAC=1;MLEAF=0.500;MQ=49.79;MQRankSum=-0.137;QD=15.32;ReadPosRankSum=1.670;SOR=0.088	GT:AD:DP:GQ:PL	0/1:11,14:25:99:442,0,317
HYBRID_SCAFFOLD_Super-Scaffold_678|quiver|pilon	1974281	.	T	C	135.77	PASS	AC=1;AF=0.500;AN=2;BaseQRankSum=0.831;ClippingRankSum=-1.000;DP=12;FS=0.000;MLEAC=1;MLEAF=0.500;MQ=40.44;MQRankSum=-1.000;QD=11.31;ReadPosRankSum=0.244;SOR=1.371	GT:AD:DP:GQ:PL	0/1:7,5:12:99:164,0,210
HYBRID_SCAFFOLD_Super-Scaffold_678|quiver|pilon	1974292	.	A	G	91.77	PASS	AC=1;AF=0.500;AN=2;BaseQRankSum=0.633;ClippingRankSum=0.633;DP=10;FS=0.000;MLEAC=1;MLEAF=0.500;MQ=37.65;MQRankSum=-1.866;QD=9.18;ReadPosRankSum=1.036;SOR=1.329	GT:AD:DP:GQ:PL	0/1:6,4:10:99:120,0,179
HYBRID_SCAFFOLD_Super-Scaffold_678|quiver|pilon	1974341	.	A	G	133.77	PASS	AC=1;AF=0.500;AN=2;BaseQRankSum=1.380;ClippingRankSum=0.720;DP=6;FS=0.000;MLEAC=1;MLEAF=0.500;MQ=40.48;MQRankSum=0.720;QD=22.29;ReadPosRankSum=0.720;SOR=1.329	GT:AD:DP:GQ:PL	0/1:2,4:6:97:162,0,97
HYBRID_SCAFFOLD_Super-Scaffold_678|quiver|pilon	1974344	.	C	T	133.77	PASS	AC=1;AF=0.500;AN=2;BaseQRankSum=1.380;ClippingRankSum=-0.720;DP=6;FS=0.000;MLEAC=1;MLEAF=0.500;MQ=40.48;MQRankSum=0.720;QD=22.29;ReadPosRankSum=0.720;SOR=1.329	GT:AD:DP:GQ:PL	0/1:2,4:6:97:162,0,97
HYBRID_SCAFFOLD_Super-Scaffold_678|quiver|pilon	1975295	.	G	T	150.77	PASS	AC=1;AF=0.500;AN=2;BaseQRankSum=-1.403;ClippingRankSum=0.407;DP=31;FS=3.779;MLEAC=1;MLEAF=0.500;MQ=50.27;MQRankSum=-1.674;QD=4.86;ReadPosRankSum=1.765;SOR=1.650	GT:AD:DP:GQ:PL	0/1:21,9:30:99:179,0,706
HYBRID_SCAFFOLD_Super-Scaffold_678|quiver|pilon	1975405	.	T	C	215.77	PASS	AC=1;AF=0.500;AN=2;BaseQRankSum=1.797;ClippingRankSum=0.537;DP=33;FS=0.000;MLEAC=1;MLEAF=0.500;MQ=54.96;MQRankSum=-3.384;QD=6.54;ReadPosRankSum=-0.770;SOR=0.712	GT:AD:DP:GQ:PL	0/1:27,6:33:99:244,0,1364
HYBRID_SCAFFOLD_Super-Scaffold_678|quiver|pilon	1975419	.	G	T	244.77	PASS	AC=1;AF=0.500;AN=2;BaseQRankSum=1.433;ClippingRankSum=-0.488;DP=41;FS=1.543;MLEAC=1;MLEAF=0.500;MQ=55.81;MQRankSum=-4.299;QD=5.97;ReadPosRankSum=0.205;SOR=0.357	GT:AD:DP:GQ:PL	0/1:32,9:41:99:273,0,1542
HYBRID_SCAFFOLD_Super-Scaffold_678|quiver|pilon	1975449	.	A	AAG	361.73	PASS	AC=1;AF=0.500;AN=2;BaseQRankSum=-3.415;ClippingRankSum=0.288;DP=47;FS=10.309;MLEAC=1;MLEAF=0.500;MQ=55.85;MQRankSum=-5.091;QD=7.70;ReadPosRankSum=0.863;SOR=0.679	GT:AD:DP:GQ:PL	0/1:34,12:46:99:399,0,1728
HYBRID_SCAFFOLD_Super-Scaffold_678|quiver|pilon	1975452	.	TTC	T	361.73	PASS	AC=1;AF=0.500;AN=2;BaseQRankSum=-3.769;ClippingRankSum=0.866;DP=47;FS=7.759;MLEAC=1;MLEAF=0.500;MQ=56.25;MQRankSum=-5.136;QD=7.70;ReadPosRankSum=0.988;SOR=0.697	GT:AD:DP:GQ:PL	0/1:35,12:47:99:399,0,1728
HYBRID_SCAFFOLD_Super-Scaffold_678|quiver|pilon	1975478	.	A	T	306.77	PASS	AC=1;AF=0.500;AN=2;BaseQRankSum=-0.106;ClippingRankSum=-1.136;DP=48;FS=16.235;MLEAC=1;MLEAF=0.500;MQ=57.40;MQRankSum=-4.649;QD=6.39;ReadPosRankSum=1.294;SOR=1.999	GT:AD:DP:GQ:PL	0/1:39,9:48:99:335,0,1760
HYBRID_SCAFFOLD_Super-Scaffold_678|quiver|pilon	1975494	.	G	A	204.77	SnpCluster	AC=1;AF=0.500;AN=2;BaseQRankSum=3.069;ClippingRankSum=-0.729;DP=54;FS=15.977;MLEAC=1;MLEAF=0.500;MQ=58.26;MQRankSum=-3.977;QD=3.79;ReadPosRankSum=0.757;SOR=3.909	GT:AD:DP:GQ:PL	0/1:48,6:54:99:233,0,1988
HYBRID_SCAFFOLD_Super-Scaffold_678|quiver|pilon	1975501	.	A	G	78.77	SnpCluster	AC=1;AF=0.500;AN=2;BaseQRankSum=2.732;ClippingRankSum=-2.018;DP=52;FS=12.881;MLEAC=1;MLEAF=0.500;MQ=58.27;MQRankSum=-3.663;QD=1.51;ReadPosRankSum=0.279;SOR=3.605	GT:AD:DP:GQ:PL	0/1:47,5:52:99:107,0,1997
HYBRID_SCAFFOLD_Super-Scaffold_678|quiver|pilon	1975504	.	C	A	39.77	LowQD;LowQual;SnpCluster	AC=1;AF=0.500;AN=2;BaseQRankSum=-0.031;ClippingRankSum=0.559;DP=52;FS=12.881;MLEAC=1;MLEAF=0.500;MQ=58.27;MQRankSum=-3.663;QD=0.76;ReadPosRankSum=-0.310;SOR=3.605	GT:AD:DP:GQ:PL	0/1:47,5:52:68:68,0,1958
HYBRID_SCAFFOLD_Super-Scaffold_678|quiver|pilon	1975752	.	T	A	52.77	LowQD	AC=1;AF=0.500;AN=2;BaseQRankSum=1.614;ClippingRankSum=-0.498;DP=41;FS=11.873;MLEAC=1;MLEAF=0.500;MQ=53.10;MQRankSum=-2.769;QD=1.29;ReadPosRankSum=0.777;SOR=3.407	GT:AD:DP:GQ:PL	0/1:36,5:41:81:81,0,1083
HYBRID_SCAFFOLD_Super-Scaffold_678|quiver|pilon	1975783	.	A	C	178.77	PASS	AC=1;AF=0.500;AN=2;BaseQRankSum=1.023;ClippingRankSum=-1.501;DP=32;FS=25.342;MLEAC=1;MLEAF=0.500;MQ=50.52;MQRankSum=-2.676;QD=5.59;ReadPosRankSum=1.719;SOR=4.399	GT:AD:DP:GQ:PL	0/1:24,8:32:99:207,0,843
HYBRID_SCAFFOLD_Super-Scaffold_678|quiver|pilon	1975815	.	T	TA	376.73	PASS	AC=1;AF=0.500;AN=2;BaseQRankSum=1.111;ClippingRankSum=-0.273;DP=39;FS=36.055;MLEAC=1;MLEAF=0.500;MQ=48.36;MQRankSum=-2.313;QD=9.66;ReadPosRankSum=-0.528;SOR=3.895	GT:AD:DP:GQ:PL	0/1:19,14:33:99:414,0,481
HYBRID_SCAFFOLD_Super-Scaffold_678|quiver|pilon	1975825	.	G	T	195.77	PASS	AC=1;AF=0.500;AN=2;BaseQRankSum=0.535;ClippingRankSum=-0.092;DP=37;FS=9.087;MLEAC=1;MLEAF=0.500;MQ=50.25;MQRankSum=0.683;QD=5.29;ReadPosRankSum=0.498;SOR=2.472	GT:AD:DP:GQ:PL	0/1:29,8:37:99:224,0,1209
HYBRID_SCAFFOLD_Super-Scaffold_678|quiver|pilon	1975834	.	C	CT	83.73	PASS	AC=1;AF=0.500;AN=2;BaseQRankSum=0.609;ClippingRankSum=0.387;DP=39;FS=11.046;MLEAC=1;MLEAF=0.500;MQ=50.85;MQRankSum=-3.044;QD=2.15;ReadPosRankSum=0.978;SOR=3.239	GT:AD:DP:GQ:PL	0/1:29,8:37:99:121,0,866
HYBRID_SCAFFOLD_Super-Scaffold_678|quiver|pilon	1975865	.	C	T	323.77	PASS	AC=1;AF=0.500;AN=2;BaseQRankSum=0.581;ClippingRankSum=0.112;DP=56;FS=7.375;MLEAC=1;MLEAF=0.500;MQ=54.59;MQRankSum=-2.068;QD=5.78;ReadPosRankSum=-0.459;SOR=1.942	GT:AD:DP:GQ:PL	0/1:43,12:55:99:352,0,1748
HYBRID_SCAFFOLD_Super-Scaffold_678|quiver|pilon	1975882	.	A	T	425.77	PASS	AC=1;AF=0.500;AN=2;BaseQRankSum=1.893;ClippingRankSum=0.247;DP=60;FS=2.674;MLEAC=1;MLEAF=0.500;MQ=55.27;MQRankSum=-0.265;QD=7.10;ReadPosRankSum=-1.399;SOR=1.112	GT:AD:DP:GQ:PL	0/1:46,13:59:99:454,0,1842
HYBRID_SCAFFOLD_Super-Scaffold_678|quiver|pilon	1975914	.	G	C	205.77	PASS	AC=1;AF=0.500;AN=2;BaseQRankSum=-0.807;ClippingRankSum=-0.009;DP=63;FS=4.647;MLEAC=1;MLEAF=0.500;MQ=56.30;MQRankSum=-4.944;QD=3.27;ReadPosRankSum=1.188;SOR=1.427	GT:AD:DP:GQ:PL	0/1:49,12:61:99:234,0,1603
HYBRID_SCAFFOLD_Super-Scaffold_678|quiver|pilon	1975943	.	C	T	499.77	PASS	AC=1;AF=0.500;AN=2;BaseQRankSum=0.719;ClippingRankSum=2.286;DP=58;FS=2.409;MLEAC=1;MLEAF=0.500;MQ=57.67;MQRankSum=1.849;QD=8.62;ReadPosRankSum=-0.610;SOR=1.061	GT:AD:DP:GQ:PL	0/1:38,17:55:99:528,0,1384
HYBRID_SCAFFOLD_Super-Scaffold_678|quiver|pilon	1975953	.	G	T	552.77	PASS	AC=1;AF=0.500;AN=2;BaseQRankSum=-0.202;ClippingRankSum=0.894;DP=56;FS=4.112;MLEAC=1;MLEAF=0.500;MQ=57.22;MQRankSum=1.010;QD=9.87;ReadPosRankSum=-1.625;SOR=0.695	GT:AD:DP:GQ:PL	0/1:34,18:52:99:581,0,1350
HYBRID_SCAFFOLD_Super-Scaffold_678|quiver|pilon	1975962	.	C	A	296.77	PASS	AC=1;AF=0.500;AN=2;BaseQRankSum=3.518;ClippingRankSum=-0.224;DP=55;FS=0.000;MLEAC=1;MLEAF=0.500;MQ=56.67;MQRankSum=1.905;QD=5.40;ReadPosRankSum=0.179;SOR=0.708	GT:AD:DP:GQ:PL	0/1:41,11:52:99:325,0,1518
HYBRID_SCAFFOLD_Super-Scaffold_678|quiver|pilon	1976006	.	G	T	941.77	PASS	AC=1;AF=0.500;AN=2;BaseQRankSum=-0.468;ClippingRankSum=-1.129;DP=54;FS=19.655;MLEAC=1;MLEAF=0.500;MQ=57.32;MQRankSum=-0.964;QD=17.44;ReadPosRankSum=-1.624;SOR=2.074	GT:AD:DP:GQ:PL	0/1:24,28:52:99:970,0,822
HYBRID_SCAFFOLD_Super-Scaffold_678|quiver|pilon	1976055	.	A	G	448.77	SnpCluster	AC=1;AF=0.500;AN=2;BaseQRankSum=0.922;ClippingRankSum=0.428;DP=36;FS=26.673;MLEAC=1;MLEAF=0.500;MQ=55.72;MQRankSum=-2.799;QD=12.47;ReadPosRankSum=1.713;SOR=5.282	GT:AD:DP:GQ:PL	0/1:23,13:36:99:477,0,927
HYBRID_SCAFFOLD_Super-Scaffold_678|quiver|pilon	1976056	.	T	C	163.77	SnpCluster	AC=1;AF=0.500;AN=2;BaseQRankSum=1.799;ClippingRankSum=0.200;DP=36;FS=11.524;MLEAC=1;MLEAF=0.500;MQ=55.72;MQRankSum=-0.959;QD=4.55;ReadPosRankSum=1.279;SOR=3.538	GT:AD:DP:GQ:PL	0/1:29,7:36:99:192,0,1181
HYBRID_SCAFFOLD_Super-Scaffold_678|quiver|pilon	1976059	.	C	A	445.77	SnpCluster	AC=1;AF=0.500;AN=2;BaseQRankSum=1.479;ClippingRankSum=0.302;DP=37;FS=26.412;MLEAC=1;MLEAF=0.500;MQ=55.75;MQRankSum=-3.038;QD=12.05;ReadPosRankSum=1.257;SOR=5.283	GT:AD:DP:GQ:PL	0/1:24,13:37:99:474,0,948
HYBRID_SCAFFOLD_Super-Scaffold_678|quiver|pilon	1976355	.	C	T	331.77	PASS	AC=1;AF=0.500;AN=2;BaseQRankSum=-0.791;ClippingRankSum=-0.839;DP=28;FS=3.622;MLEAC=1;MLEAF=0.500;MQ=56.78;MQRankSum=-4.339;QD=11.85;ReadPosRankSum=-0.312;SOR=1.609	GT:AD:DP:GQ:PL	0/1:18,10:28:99:360,0,810
HYBRID_SCAFFOLD_Super-Scaffold_678|quiver|pilon	1976368	.	G	T	316.77	PASS	AC=1;AF=0.500;AN=2;BaseQRankSum=-1.493;ClippingRankSum=0.170;DP=34;FS=3.456;MLEAC=1;MLEAF=0.500;MQ=57.36;MQRankSum=-4.554;QD=9.32;ReadPosRankSum=2.173;SOR=1.609	GT:AD:DP:GQ:PL	0/1:24,10:34:99:345,0,999
HYBRID_SCAFFOLD_Super-Scaffold_678|quiver|pilon	1976383	.	G	T	316.77	PASS	AC=1;AF=0.500;AN=2;BaseQRankSum=-2.136;ClippingRankSum=0.310;DP=35;FS=5.780;MLEAC=1;MLEAF=0.500;MQ=57.44;MQRankSum=-4.583;QD=9.05;ReadPosRankSum=1.369;SOR=1.535	GT:AD:DP:GQ:PL	0/1:25,10:35:99:345,0,991
HYBRID_SCAFFOLD_Super-Scaffold_678|quiver|pilon	1976495	.	G	C	51.77	PASS	AC=1;AF=0.500;AN=2;BaseQRankSum=0.396;ClippingRankSum=-1.529;DP=17;FS=9.874;MLEAC=1;MLEAF=0.500;MQ=56.59;MQRankSum=-3.001;QD=3.05;ReadPosRankSum=-0.510;SOR=3.249	GT:AD:DP:GQ:PL	0/1:13,4:17:80:80,0,431
HYBRID_SCAFFOLD_Super-Scaffold_678|quiver|pilon	1977075	.	T	C	97.77	PASS	AC=1;AF=0.500;AN=2;BaseQRankSum=1.761;ClippingRankSum=-0.390;DP=48;FS=6.748;MLEAC=1;MLEAF=0.500;MQ=38.47;MQRankSum=-1.169;QD=2.04;ReadPosRankSum=0.982;SOR=2.140	GT:AD:DP:GQ:PL	0/1:42,6:48:99:126,0,1746
HYBRID_SCAFFOLD_Super-Scaffold_678|quiver|pilon	1977081	.	C	T	82.77	PASS	AC=1;AF=0.500;AN=2;BaseQRankSum=0.575;ClippingRankSum=-0.688;DP=53;FS=6.635;MLEAC=1;MLEAF=0.500;MQ=39.01;MQRankSum=-1.698;QD=1.56;ReadPosRankSum=1.867;SOR=2.085	GT:AD:DP:GQ:PL	0/1:47,6:53:99:111,0,1873
HYBRID_SCAFFOLD_Super-Scaffold_678|quiver|pilon	1977092	.	A	AATC	91.73	PASS	AC=1;AF=0.500;AN=2;BaseQRankSum=1.642;ClippingRankSum=-0.749;DP=47;FS=7.254;MLEAC=1;MLEAF=0.500;MQ=40.98;MQRankSum=-1.897;QD=1.95;ReadPosRankSum=1.674;SOR=2.278	GT:AD:DP:GQ:PL	0/1:41,6:47:99:129,0,1690
HYBRID_SCAFFOLD_Super-Scaffold_678|quiver|pilon	1977163	.	A	T	190.77	PASS	AC=1;AF=0.500;AN=2;BaseQRankSum=-2.065;ClippingRankSum=0.206;DP=59;FS=1.284;MLEAC=1;MLEAF=0.500;MQ=47.84;MQRankSum=-3.572;QD=3.23;ReadPosRankSum=-0.773;SOR=1.022	GT:AD:DP:GQ:PL	0/1:45,12:57:99:219,0,1496
HYBRID_SCAFFOLD_Super-Scaffold_678|quiver|pilon	1977983	.	G	C	53.77	LowQD	AC=1;AF=0.500;AN=2;BaseQRankSum=1.036;ClippingRankSum=0.234;DP=37;FS=0.000;MLEAC=1;MLEAF=0.500;MQ=56.97;MQRankSum=-1.437;QD=1.45;ReadPosRankSum=2.171;SOR=0.693	GT:AD:DP:GQ:PL	0/1:28,3:31:82:82,0,1641
HYBRID_SCAFFOLD_Super-Scaffold_678|quiver|pilon	1977992	.	C	G	59.77	PASS	AC=1;AF=0.500;AN=2;BaseQRankSum=0.763;ClippingRankSum=-1.007;DP=36;FS=0.000;MLEAC=1;MLEAF=0.500;MQ=56.59;MQRankSum=-2.471;QD=1.66;ReadPosRankSum=-1.312;SOR=0.350	GT:AD:DP:GQ:PL	0/1:26,4:30:88:88,0,1579
HYBRID_SCAFFOLD_Super-Scaffold_678|quiver|pilon	1978205	.	T	C	49.77	LowQual	AC=1;AF=0.500;AN=2;BaseQRankSum=0.727;ClippingRankSum=-1.957;DP=19;FS=6.419;MLEAC=1;MLEAF=0.500;MQ=56.74;MQRankSum=-2.739;QD=2.62;ReadPosRankSum=1.733;SOR=2.833	GT:AD:DP:GQ:PL	0/1:16,3:19:78:78,0,1087
HYBRID_SCAFFOLD_Super-Scaffold_678|quiver|pilon	1978220	.	C	T	46.77	LowQual	AC=1;AF=0.500;AN=2;BaseQRankSum=-0.741;ClippingRankSum=1.376;DP=20;FS=2.831;MLEAC=1;MLEAF=0.500;MQ=56.90;MQRankSum=-2.752;QD=2.34;ReadPosRankSum=1.164;SOR=2.247	GT:AD:DP:GQ:PL	0/1:17,3:20:75:75,0,1135
HYBRID_SCAFFOLD_Super-Scaffold_678|quiver|pilon	1978240	.	T	G	55.77	PASS	AC=1;AF=0.500;AN=2;BaseQRankSum=-1.071;ClippingRankSum=0.441;DP=17;FS=2.884;MLEAC=1;MLEAF=0.500;MQ=56.34;MQRankSum=-2.709;QD=3.28;ReadPosRankSum=0.063;SOR=2.368	GT:AD:DP:GQ:PL	0/1:14,3:17:84:84,0,505
HYBRID_SCAFFOLD_Super-Scaffold_678|quiver|pilon	1978329	.	G	A	211.77	PASS	AC=1;AF=0.500;AN=2;BaseQRankSum=1.545;ClippingRankSum=1.066;DP=39;FS=6.793;MLEAC=1;MLEAF=0.500;MQ=52.68;MQRankSum=0.588;QD=5.43;ReadPosRankSum=0.588;SOR=2.262	GT:AD:DP:GQ:PL	0/1:24,8:32:99:240,0,853
HYBRID_SCAFFOLD_Super-Scaffold_678|quiver|pilon	1978373	.	C	T	42.77	LowQD;LowQual	AC=1;AF=0.500;AN=2;BaseQRankSum=-0.816;ClippingRankSum=0.913;DP=67;FS=1.480;MLEAC=1;MLEAF=0.500;MQ=53.20;MQRankSum=0.889;QD=0.64;ReadPosRankSum=0.906;SOR=1.066	GT:AD:DP:GQ:PL	0/1:46,8:54:71:71,0,1564
HYBRID_SCAFFOLD_Super-Scaffold_678|quiver|pilon	1978387	.	C	G	585.77	PASS	AC=1;AF=0.500;AN=2;BaseQRankSum=0.221;ClippingRankSum=-0.772;DP=59;FS=1.169;MLEAC=1;MLEAF=0.500;MQ=53.12;MQRankSum=0.375;QD=9.93;ReadPosRankSum=2.690;SOR=0.460	GT:AD:DP:GQ:PL	0/1:25,21:46:99:614,0,926
HYBRID_SCAFFOLD_Super-Scaffold_678|quiver|pilon	1978390	.	G	T	421.77	PASS	AC=1;AF=0.500;AN=2;BaseQRankSum=-1.420;ClippingRankSum=-1.468;DP=59;FS=0.000;MLEAC=1;MLEAF=0.500;MQ=53.12;MQRankSum=-2.447;QD=7.15;ReadPosRankSum=-1.420;SOR=0.859	GT:AD:DP:GQ:PL	0/1:32,14:46:99:450,0,1248
HYBRID_SCAFFOLD_Super-Scaffold_678|quiver|pilon	1978408	.	G	C	197.77	PASS	AC=1;AF=0.500;AN=2;BaseQRankSum=0.304;ClippingRankSum=-0.656;DP=60;FS=0.000;MLEAC=1;MLEAF=0.500;MQ=52.47;MQRankSum=-2.576;QD=3.30;ReadPosRankSum=2.365;SOR=0.859	GT:AD:DP:GQ:PL	0/1:39,11:50:99:226,0,1377
HYBRID_SCAFFOLD_Super-Scaffold_678|quiver|pilon	1978419	.	G	A	216.77	PASS	AC=1;AF=0.500;AN=2;BaseQRankSum=-0.325;ClippingRankSum=-0.838;DP=52;FS=1.586;MLEAC=1;MLEAF=0.500;MQ=50.44;MQRankSum=-1.898;QD=4.17;ReadPosRankSum=4.053;SOR=1.038	GT:AD:DP:GQ:PL	0/1:27,10:37:99:245,0,885
HYBRID_SCAFFOLD_Super-Scaffold_678|quiver|pilon	1978457	.	G	A	254.77	PASS	AC=1;AF=0.500;AN=2;BaseQRankSum=1.567;ClippingRankSum=-0.302;DP=44;FS=10.741;MLEAC=1;MLEAF=0.500;MQ=49.26;MQRankSum=-0.446;QD=5.79;ReadPosRankSum=0.273;SOR=3.274	GT:AD:DP:GQ:PL	0/1:33,10:43:99:283,0,1094
HYBRID_SCAFFOLD_Super-Scaffold_678|quiver|pilon	1978475	.	G	C	361.77	PASS	AC=1;AF=0.500;AN=2;BaseQRankSum=1.045;ClippingRankSum=-0.766;DP=28;FS=6.513;MLEAC=1;MLEAF=0.500;MQ=52.93;MQRankSum=-4.155;QD=12.92;ReadPosRankSum=0.395;SOR=2.262	GT:AD:DP:GQ:PL	0/1:16,12:28:99:390,0,568
HYBRID_SCAFFOLD_Super-Scaffold_678|quiver|pilon	1978706	.	A	C	235.77	PASS	AC=1;AF=0.500;AN=2;BaseQRankSum=-3.070;ClippingRankSum=-0.318;DP=16;FS=0.000;MLEAC=1;MLEAF=0.500;MQ=57.60;MQRankSum=-1.376;QD=14.74;ReadPosRankSum=1.376;SOR=0.814	GT:AD:DP:GQ:PL	0/1:9,7:16:99:264,0,395
HYBRID_SCAFFOLD_Super-Scaffold_678|quiver|pilon	1978716	.	A	T	72.77	PASS	AC=1;AF=0.500;AN=2;BaseQRankSum=-2.850;ClippingRankSum=-0.667;DP=16;FS=0.000;MLEAC=1;MLEAF=0.500;MQ=57.60;MQRankSum=-0.788;QD=4.55;ReadPosRankSum=1.758;SOR=0.446	GT:AD:DP:GQ:PL	0/1:12,4:16:99:101,0,486
HYBRID_SCAFFOLD_Super-Scaffold_678|quiver|pilon	2210174	.	AAC	A	107.73	PASS	AC=1;AF=0.500;AN=2;BaseQRankSum=-1.099;ClippingRankSum=0.868;DP=19;FS=2.158;MLEAC=1;MLEAF=0.500;MQ=60.00;MQRankSum=0.058;QD=5.67;ReadPosRankSum=-0.752;SOR=0.252	GT:AD:DP:GQ:PL	0/1:8,7:15:99:145,0,171
HYBRID_SCAFFOLD_Super-Scaffold_678|quiver|pilon	2210886	.	A	AGAAG	97.37	PASS	AC=2;AF=1.00;AN=2;DP=11;FS=0.000;MLEAC=2;MLEAF=1.00;MQ=57.04;QD=8.85;SOR=2.833	GT:AD:DP:GQ:PL	1/1:0,3:3:8:134,8,0
HYBRID_SCAFFOLD_Super-Scaffold_678|quiver|pilon	2244922	.	T	A	47.77	LowQual	AC=1;AF=0.500;AN=2;BaseQRankSum=-0.250;ClippingRankSum=0.950;DP=19;FS=0.000;MLEAC=1;MLEAF=0.500;MQ=35.20;MQRankSum=-2.050;QD=2.51;ReadPosRankSum=0.950;SOR=0.093	GT:AD:DP:GQ:PL	0/1:15,4:19:76:76,0,545
HYBRID_SCAFFOLD_Super-Scaffold_679|quiver|pilon	55672	.	T	TG	44.25	LowCoverage;LowQual	AC=2;AF=1.00;AN=2;DP=4;FS=0.000;MLEAC=2;MLEAF=1.00;MQ=60.00;QD=11.06;SOR=1.179	GT:AD:DP:GQ:PL	1/1:0,3:3:9:81,9,0
HYBRID_SCAFFOLD_Super-Scaffold_679|quiver|pilon	56142	.	A	AG	47.25	LowQual	AC=2;AF=1.00;AN=2;DP=7;FS=0.000;MLEAC=2;MLEAF=1.00;MQ=60.00;QD=6.75;SOR=1.179	GT:AD:DP:GQ:PL	1/1:0,3:3:9:84,9,0
HYBRID_SCAFFOLD_Super-Scaffold_679|quiver|pilon	94144	.	CGT	C	44.73	LowQual	AC=1;AF=0.500;AN=2;BaseQRankSum=0.611;ClippingRankSum=1.135;DP=29;FS=2.128;MLEAC=1;MLEAF=0.500;MQ=60.00;MQRankSum=1.397;QD=1.54;ReadPosRankSum=-2.176;SOR=1.402	GT:AD:DP:GQ:PL	0/1:15,5:20:82:82,0,337
HYBRID_SCAFFOLD_Super-Scaffold_679|quiver|pilon	135535	.	A	AG	56.25	PASS	AC=2;AF=1.00;AN=2;DP=5;FS=0.000;MLEAC=2;MLEAF=1.00;MQ=60.00;QD=11.25;SOR=1.179	GT:AD:DP:GQ:PL	1/1:0,3:3:9:93,9,0
HYBRID_SCAFFOLD_Super-Scaffold_679|quiver|pilon	142411	.	GTC	G	33.73	LowQD;LowQual	AC=1;AF=0.500;AN=2;BaseQRankSum=1.133;ClippingRankSum=-0.793;DP=24;FS=0.000;MLEAC=1;MLEAF=0.500;MQ=58.17;MQRankSum=0.113;QD=1.41;ReadPosRankSum=0.061;SOR=0.804	GT:AD:DP:GQ:PL	0/1:11,5:16:71:71,0,249
HYBRID_SCAFFOLD_Super-Scaffold_679|quiver|pilon	143243	.	ATG	A	80.73	LowQD	AC=1;AF=0.500;AN=2;BaseQRankSum=0.844;ClippingRankSum=1.047;DP=88;FS=11.739;MLEAC=1;MLEAF=0.500;MQ=60.00;MQRankSum=-0.905;QD=0.92;ReadPosRankSum=-0.664;SOR=2.026	GT:AD:DP:GQ:PL	0/1:52,9:61:99:118,0,1612
HYBRID_SCAFFOLD_Super-Scaffold_679|quiver|pilon	149652	.	GGT	G	45.73	LowQual	AC=1;AF=0.500;AN=2;BaseQRankSum=-1.752;ClippingRankSum=2.177;DP=28;FS=2.058;MLEAC=1;MLEAF=0.500;MQ=60.00;MQRankSum=0.796;QD=1.63;ReadPosRankSum=2.434;SOR=0.307	GT:AD:DP:GQ:PL	0/1:14,4:18:83:83,0,407
HYBRID_SCAFFOLD_Super-Scaffold_679|quiver|pilon	152520	.	C	CTG	105.73	PASS	AC=1;AF=0.500;AN=2;BaseQRankSum=-1.589;ClippingRankSum=-0.572;DP=14;FS=0.000;MLEAC=1;MLEAF=0.500;MQ=60.00;MQRankSum=-1.589;QD=7.55;ReadPosRankSum=1.067;SOR=0.693	GT:AD:DP:GQ:PL	0/1:2,6:8:34:143,0,34
HYBRID_SCAFFOLD_Super-Scaffold_679|quiver|pilon	161095	.	T	C	41.77	LowQual	AC=1;AF=0.500;AN=2;BaseQRankSum=-1.269;ClippingRankSum=-1.202;DP=26;FS=19.393;MLEAC=1;MLEAF=0.500;MQ=58.93;MQRankSum=0.134;QD=1.61;ReadPosRankSum=-0.801;SOR=3.020	GT:AD:DP:GQ:PL	0/1:13,9:22:70:70,0,264
HYBRID_SCAFFOLD_Super-Scaffold_679|quiver|pilon	169220	.	G	GC	79	LowCoverage	AC=2;AF=1.00;AN=2;DP=4;FS=0.000;MLEAC=2;MLEAF=1.00;MQ=60.00;QD=19.75;SOR=0.693	GT:AD:DP:GQ:PL	1/1:0,4:4:12:116,12,0
HYBRID_SCAFFOLD_Super-Scaffold_679|quiver|pilon	287649	.	TAC	T	69.73	PASS	AC=1;AF=0.500;AN=2;BaseQRankSum=1.791;ClippingRankSum=-0.377;DP=39;FS=7.160;MLEAC=1;MLEAF=0.500;MQ=56.28;MQRankSum=0.312;QD=1.79;ReadPosRankSum=-0.466;SOR=3.477	GT:AD:DP:GQ:PL	0/1:7,6:13:99:107,0,131
HYBRID_SCAFFOLD_Super-Scaffold_679|quiver|pilon	326432	.	A	AT	79	PASS	AC=2;AF=1.00;AN=2;DP=6;FS=0.000;MLEAC=2;MLEAF=1.00;MQ=61.78;QD=13.17;SOR=0.693	GT:AD:DP:GQ:PL	1/1:0,4:4:12:116,12,0
HYBRID_SCAFFOLD_Super-Scaffold_679|quiver|pilon	336447	.	T	TC	184.77	PASS	AC=2;AF=1.00;AN=2;DP=7;FS=0.000;MLEAC=2;MLEAF=1.00;MQ=60.00;QD=26.40;SOR=2.584	GT:AD:DP:GQ:PL	1/1:0,7:7:21:222,21,0
HYBRID_SCAFFOLD_Super-Scaffold_679|quiver|pilon	387033	.	C	CT	96.87	PASS	AC=2;AF=1.00;AN=2;DP=8;FS=0.000;MLEAC=2;MLEAF=1.00;MQ=56.57;QD=12.11;SOR=1.981	GT:AD:DP:GQ:PL	1/1:0,5:5:15:134,15,0
HYBRID_SCAFFOLD_Super-Scaffold_679|quiver|pilon	387377	.	G	A	34.77	LowQual	AC=1;AF=0.500;AN=2;BaseQRankSum=-1.666;ClippingRankSum=0.067;DP=9;FS=0.000;MLEAC=1;MLEAF=0.500;MQ=49.80;MQRankSum=-1.179;QD=3.86;ReadPosRankSum=0.762;SOR=0.495	GT:AD:DP:GQ:PL	0/1:7,2:9:63:63,0,288
HYBRID_SCAFFOLD_Super-Scaffold_679|quiver|pilon	387381	.	T	C	34.77	LowQual	AC=1;AF=0.500;AN=2;BaseQRankSum=-0.762;ClippingRankSum=-0.067;DP=9;FS=0.000;MLEAC=1;MLEAF=0.500;MQ=49.80;MQRankSum=-1.179;QD=3.86;ReadPosRankSum=0.762;SOR=0.495	GT:AD:DP:GQ:PL	0/1:7,2:9:63:63,0,288
HYBRID_SCAFFOLD_Super-Scaffold_679|quiver|pilon	410204	.	TTG	T	37.73	LowQual	AC=1;AF=0.500;AN=2;BaseQRankSum=0.718;ClippingRankSum=-0.065;DP=22;FS=2.447;MLEAC=1;MLEAF=0.500;MQ=60.00;MQRankSum=0.326;QD=1.72;ReadPosRankSum=2.285;SOR=1.555	GT:AD:DP:GQ:PL	0/1:11,4:15:75:75,0,272
HYBRID_SCAFFOLD_Super-Scaffold_679|quiver|pilon	441202	.	T	TC	77	PASS	AC=2;AF=1.00;AN=2;DP=5;FS=0.000;MLEAC=2;MLEAF=1.00;MQ=60.00;QD=15.40;SOR=0.693	GT:AD:DP:GQ:PL	1/1:0,4:4:12:114,12,0
HYBRID_SCAFFOLD_Super-Scaffold_679|quiver|pilon	536097	.	GTA	G	145.73	PASS	AC=1;AF=0.500;AN=2;BaseQRankSum=-0.146;ClippingRankSum=-0.244;DP=20;FS=0.000;MLEAC=1;MLEAF=0.500;MQ=59.63;MQRankSum=1.708;QD=7.29;ReadPosRankSum=1.025;SOR=0.941	GT:AD:DP:GQ:PL	0/1:10,7:17:99:183,0,307
HYBRID_SCAFFOLD_Super-Scaffold_679|quiver|pilon	542863	.	A	AAACC	395.74	PASS	AC=2;AF=1.00;AN=2;DP=17;FS=0.000;MLEAC=2;MLEAF=1.00;MQ=59.51;QD=23.28;SOR=2.093	GT:AD:DP:GQ:PL	1/1:0,9:9:30:433,30,0
HYBRID_SCAFFOLD_Super-Scaffold_679|quiver|pilon	584892	.	A	AT	118.80	PASS	AC=2;AF=1.00;AN=2;DP=7;FS=0.000;MLEAC=2;MLEAF=1.00;MQ=60.00;QD=16.97;SOR=1.329	GT:AD:DP:GQ:PL	1/1:0,6:6:18:156,18,0
HYBRID_SCAFFOLD_Super-Scaffold_679|quiver|pilon	600467	.	AAC	A	31.73	LowQD;LowQual	AC=1;AF=0.500;AN=2;BaseQRankSum=-0.170;ClippingRankSum=1.053;DP=41;FS=8.751;MLEAC=1;MLEAF=0.500;MQ=60.26;MQRankSum=-0.442;QD=0.77;ReadPosRankSum=-0.917;SOR=1.884	GT:AD:DP:GQ:PL	0/1:20,5:25:69:69,0,496
HYBRID_SCAFFOLD_Super-Scaffold_679|quiver|pilon	615929	.	A	AG	90	PASS	AC=2;AF=1.00;AN=2;DP=5;FS=0.000;MLEAC=2;MLEAF=1.00;MQ=60.00;QD=18.00;SOR=3.258	GT:AD:DP:GQ:PL	1/1:0,4:4:12:127,12,0
HYBRID_SCAFFOLD_Super-Scaffold_679|quiver|pilon	635616	.	T	TAC	494.73	PASS	AC=2;AF=1.00;AN=2;DP=33;FS=0.000;MLEAC=2;MLEAF=1.00;MQ=59.17;QD=14.99;SOR=0.804	GT:AD:DP:GQ:PL	1/1:0,17:17:50:532,50,0
HYBRID_SCAFFOLD_Super-Scaffold_679|quiver|pilon	680811	.	G	GC	125.87	PASS	AC=2;AF=1.00;AN=2;DP=5;FS=0.000;MLEAC=2;MLEAF=1.00;MQ=60.00;QD=25.17;SOR=1.022	GT:AD:DP:GQ:PL	1/1:0,5:5:15:163,15,0
HYBRID_SCAFFOLD_Super-Scaffold_679|quiver|pilon	680845	.	T	TC	93	PASS	AC=2;AF=1.00;AN=2;DP=5;FS=0.000;MLEAC=2;MLEAF=1.00;MQ=60.00;QD=18.60;SOR=0.693	GT:AD:DP:GQ:PL	1/1:0,4:4:12:130,12,0
HYBRID_SCAFFOLD_Super-Scaffold_679|quiver|pilon	686329	.	AGT	A	78.73	PASS	AC=1;AF=0.500;AN=2;BaseQRankSum=-1.342;ClippingRankSum=-1.991;DP=25;FS=5.798;MLEAC=1;MLEAF=0.500;MQ=60.00;MQRankSum=0.787;QD=3.15;ReadPosRankSum=1.898;SOR=0.027	GT:AD:DP:GQ:PL	0/1:14,5:19:99:116,0,414
HYBRID_SCAFFOLD_Super-Scaffold_679|quiver|pilon	713511	.	T	TA	69	PASS	AC=2;AF=1.00;AN=2;DP=5;FS=0.000;MLEAC=2;MLEAF=1.00;MQ=60.00;QD=13.80;SOR=0.693	GT:AD:DP:GQ:PL	1/1:0,4:4:12:106,12,0
HYBRID_SCAFFOLD_Super-Scaffold_679|quiver|pilon	721397	.	GAC	G	35.73	LowQD;LowQual	AC=1;AF=0.500;AN=2;BaseQRankSum=-0.992;ClippingRankSum=-1.087;DP=32;FS=0.000;MLEAC=1;MLEAF=0.500;MQ=60.00;MQRankSum=-0.142;QD=1.12;ReadPosRankSum=2.050;SOR=0.693	GT:AD:DP:GQ:PL	0/1:16,4:20:73:73,0,426
HYBRID_SCAFFOLD_Super-Scaffold_679|quiver|pilon	759700	.	G	GC	55.25	LowCoverage	AC=2;AF=1.00;AN=2;DP=4;FS=0.000;MLEAC=2;MLEAF=1.00;MQ=60.00;QD=13.81;SOR=1.179	GT:AD:DP:GQ:PL	1/1:0,3:3:9:92,9,0
HYBRID_SCAFFOLD_Super-Scaffold_679|quiver|pilon	767749	.	TAC	T	57.73	PASS	AC=1;AF=0.500;AN=2;BaseQRankSum=-0.796;ClippingRankSum=-0.421;DP=32;FS=0.000;MLEAC=1;MLEAF=0.500;MQ=59.79;MQRankSum=0.609;QD=1.80;ReadPosRankSum=0.702;SOR=0.892	GT:AD:DP:GQ:PL	0/1:12,6:18:95:95,0,252
HYBRID_SCAFFOLD_Super-Scaffold_679|quiver|pilon	825973	.	T	C	40.77	LowQual	AC=1;AF=0.500;AN=2;BaseQRankSum=1.231;ClippingRankSum=0.358;DP=5;FS=3.979;MLEAC=1;MLEAF=0.500;MQ=45.27;MQRankSum=-0.358;QD=8.15;ReadPosRankSum=-1.231;SOR=2.245	GT:AD:DP:GQ:PL	0/1:3,2:5:69:69,0,107
HYBRID_SCAFFOLD_Super-Scaffold_679|quiver|pilon	917833	.	A	AT	37.25	LowQual	AC=2;AF=1.00;AN=2;DP=6;FS=0.000;MLEAC=2;MLEAF=1.00;MQ=60.00;QD=6.21;SOR=1.179	GT:AD:DP:GQ:PL	1/1:0,3:3:9:74,9,0
HYBRID_SCAFFOLD_Super-Scaffold_679|quiver|pilon	955863	.	GGAAA	G	324.74	PASS	AC=2;AF=1.00;AN=2;DP=23;FS=0.000;MLEAC=2;MLEAF=1.00;MQ=60.00;QD=14.12;SOR=1.863	GT:AD:DP:GQ:PL	1/1:0,8:8:25:362,25,0
HYBRID_SCAFFOLD_Super-Scaffold_679|quiver|pilon	1034962	.	T	A	111.77	PASS	AC=1;AF=0.500;AN=2;BaseQRankSum=-2.180;ClippingRankSum=-0.404;DP=36;FS=24.422;MLEAC=1;MLEAF=0.500;MQ=49.47;MQRankSum=0.888;QD=3.10;ReadPosRankSum=2.234;SOR=1.512	GT:AD:DP:GQ:PL	0/1:6,23:29:99:140,0,131
HYBRID_SCAFFOLD_Super-Scaffold_679|quiver|pilon	1035100	.	ACACACACACACACCACACACAC	A	701.73	PASS	AC=2;AF=1.00;AN=2;DP=40;FS=0.000;MLEAC=2;MLEAF=1.00;MQ=52.29;QD=17.54;SOR=1.230	GT:AD:DP:GQ:PL	1/1:0,21:21:65:739,65,0
HYBRID_SCAFFOLD_Super-Scaffold_679|quiver|pilon	1035182	.	A	AC	2526.73	PASS	AC=2;AF=1.00;AN=2;BaseQRankSum=0.028;ClippingRankSum=0.710;DP=87;FS=3.704;MLEAC=2;MLEAF=1.00;MQ=56.55;MQRankSum=1.619;QD=29.04;ReadPosRankSum=1.466;SOR=0.773	GT:AD:DP:GQ:PL	1/1:1,60:61:99:2564,150,0
HYBRID_SCAFFOLD_Super-Scaffold_679|quiver|pilon	1035188	.	C	CAT	2475.73	PASS	AC=2;AF=1.00;AN=2;BaseQRankSum=1.051;ClippingRankSum=1.542;DP=93;FS=4.998;MLEAC=2;MLEAF=1.00;MQ=56.44;MQRankSum=1.733;QD=26.62;ReadPosRankSum=2.725;SOR=0.707	GT:AD:DP:GQ:PL	1/1:4,61:65:99:2513,104,0
HYBRID_SCAFFOLD_Super-Scaffold_679|quiver|pilon	1097160	.	ACAT	A	554.73	PASS	AC=2;AF=1.00;AN=2;DP=35;FS=0.000;MLEAC=2;MLEAF=1.00;MQ=60.00;QD=15.85;SOR=2.985	GT:AD:DP:GQ:PL	1/1:0,14:14:43:592,43,0
HYBRID_SCAFFOLD_Super-Scaffold_679|quiver|pilon	1133772	.	GGT	G	124.73	PASS	AC=1;AF=0.500;AN=2;BaseQRankSum=-2.064;ClippingRankSum=-0.586;DP=31;FS=1.664;MLEAC=1;MLEAF=0.500;MQ=60.00;MQRankSum=-0.688;QD=4.02;ReadPosRankSum=0.586;SOR=0.824	GT:AD:DP:GQ:PL	0/1:22,7:29:99:162,0,688
HYBRID_SCAFFOLD_Super-Scaffold_679|quiver|pilon	1180689	.	T	TTTCC	372.73	PASS	AC=2;AF=1.00;AN=2;DP=35;FS=0.000;MLEAC=2;MLEAF=1.00;MQ=49.95;QD=10.65;SOR=0.818	GT:AD:DP:GQ:PL	1/1:0,15:15:42:410,42,0
HYBRID_SCAFFOLD_Super-Scaffold_679|quiver|pilon	1256564	.	TAC	T	56.73	PASS	AC=1;AF=0.500;AN=2;BaseQRankSum=1.134;ClippingRankSum=0.289;DP=18;FS=0.000;MLEAC=1;MLEAF=0.500;MQ=60.00;MQRankSum=-0.600;QD=3.15;ReadPosRankSum=1.134;SOR=0.941	GT:AD:DP:GQ:PL	0/1:8,4:12:94:94,0,217
HYBRID_SCAFFOLD_Super-Scaffold_679|quiver|pilon	1311437	.	T	TC	77	PASS	AC=2;AF=1.00;AN=2;DP=5;FS=0.000;MLEAC=2;MLEAF=1.00;MQ=60.00;QD=15.40;SOR=1.609	GT:AD:DP:GQ:PL	1/1:0,4:4:12:114,12,0
HYBRID_SCAFFOLD_Super-Scaffold_679|quiver|pilon	1315110	.	G	C	65.77	PASS	AC=1;AF=0.500;AN=2;BaseQRankSum=1.488;ClippingRankSum=1.724;DP=39;FS=11.155;MLEAC=1;MLEAF=0.500;MQ=45.06;MQRankSum=0.402;QD=1.69;ReadPosRankSum=1.205;SOR=3.258	GT:AD:DP:GQ:PL	0/1:24,7:31:94:94,0,592
HYBRID_SCAFFOLD_Super-Scaffold_679|quiver|pilon	1315124	.	G	C	69.77	PASS	AC=1;AF=0.500;AN=2;BaseQRankSum=0.710;ClippingRankSum=-1.482;DP=40;FS=0.000;MLEAC=1;MLEAF=0.500;MQ=45.50;MQRankSum=0.304;QD=1.74;ReadPosRankSum=0.819;SOR=0.986	GT:AD:DP:GQ:PL	0/1:26,8:34:98:98,0,651
HYBRID_SCAFFOLD_Super-Scaffold_683|quiver|pilon	15812	.	T	C	177.77	PASS	AC=1;AF=0.500;AN=2;BaseQRankSum=2.139;ClippingRankSum=-0.226;DP=39;FS=18.366;MLEAC=1;MLEAF=0.500;MQ=53.74;MQRankSum=-4.052;QD=4.56;ReadPosRankSum=0.574;SOR=4.287	GT:AD:DP:GQ:PL	0/1:31,8:39:99:206,0,1081
HYBRID_SCAFFOLD_Super-Scaffold_683|quiver|pilon	15982	.	A	G	113.77	PASS	AC=1;AF=0.500;AN=2;BaseQRankSum=-1.036;ClippingRankSum=1.568;DP=10;FS=6.990;MLEAC=1;MLEAF=0.500;MQ=38.54;MQRankSum=0.633;QD=11.38;ReadPosRankSum=0.633;SOR=3.258	GT:AD:DP:GQ:PL	0/1:6,4:10:99:142,0,216
HYBRID_SCAFFOLD_Super-Scaffold_683|quiver|pilon	16005	.	C	A	84.77	PASS	AC=1;AF=0.500;AN=2;BaseQRankSum=1.537;ClippingRankSum=0.406;DP=6;FS=10.000;MLEAC=1;MLEAF=0.500;MQ=37.53;MQRankSum=0.988;QD=14.13;ReadPosRankSum=1.537;SOR=2.776	GT:AD:DP:GQ:PL	0/1:3,3:6:96:113,0,96
HYBRID_SCAFFOLD_Super-Scaffold_683|quiver|pilon	16026	.	G	A	31.77	LowQual	AC=1;AF=0.500;AN=2;BaseQRankSum=1.666;ClippingRankSum=0.762;DP=9;FS=10.792;MLEAC=1;MLEAF=0.500;MQ=39.65;MQRankSum=-0.067;QD=3.53;ReadPosRankSum=1.666;SOR=2.206	GT:AD:DP:GQ:PL	0/1:7,2:9:60:60,0,255
HYBRID_SCAFFOLD_Super-Scaffold_683|quiver|pilon	62104	.	T	G	37.77	LowQual	AC=1;AF=0.500;AN=2;BaseQRankSum=-1.244;ClippingRankSum=-0.287;DP=22;FS=6.193;MLEAC=1;MLEAF=0.500;MQ=57.88;MQRankSum=-2.775;QD=1.72;ReadPosRankSum=0.478;SOR=2.655	GT:AD:DP:GQ:PL	0/1:19,3:22:66:66,0,1223
HYBRID_SCAFFOLD_Super-Scaffold_683|quiver|pilon	62112	.	G	A	46.77	LowQual	AC=1;AF=0.500;AN=2;BaseQRankSum=-0.503;ClippingRankSum=-0.168;DP=19;FS=6.767;MLEAC=1;MLEAF=0.500;MQ=57.54;MQRankSum=-2.739;QD=2.46;ReadPosRankSum=1.174;SOR=2.812	GT:AD:DP:GQ:PL	0/1:16,3:19:75:75,0,1125
HYBRID_SCAFFOLD_Super-Scaffold_683|quiver|pilon	62124	.	G	C	49.77	LowQual	AC=1;AF=0.500;AN=2;BaseQRankSum=-1.845;ClippingRankSum=0.391;DP=19;FS=10.620;MLEAC=1;MLEAF=0.500;MQ=57.54;MQRankSum=-2.739;QD=2.62;ReadPosRankSum=0.615;SOR=2.798	GT:AD:DP:GQ:PL	0/1:16,3:19:78:78,0,1126
HYBRID_SCAFFOLD_Super-Scaffold_683|quiver|pilon	62125	.	G	C	49.77	LowQual	AC=1;AF=0.500;AN=2;BaseQRankSum=-1.845;ClippingRankSum=-0.950;DP=19;FS=10.620;MLEAC=1;MLEAF=0.500;MQ=57.54;MQRankSum=-2.739;QD=2.62;ReadPosRankSum=0.727;SOR=2.798	GT:AD:DP:GQ:PL	0/1:16,3:19:78:78,0,1126
HYBRID_SCAFFOLD_Super-Scaffold_683|quiver|pilon	73472	.	GTAGA	G	639.73	PASS	AC=2;AF=1.00;AN=2;DP=31;FS=0.000;MLEAC=2;MLEAF=1.00;MQ=60.00;QD=20.64;SOR=1.911	GT:AD:DP:GQ:PL	1/1:0,15:15:46:677,46,0
HYBRID_SCAFFOLD_Super-Scaffold_683|quiver|pilon	123046	.	G	GAAGA	132.87	PASS	AC=2;AF=1.00;AN=2;DP=11;FS=0.000;MLEAC=2;MLEAF=1.00;MQ=53.60;QD=12.08;SOR=1.609	GT:AD:DP:GQ:PL	1/1:0,4:4:15:170,15,0
HYBRID_SCAFFOLD_Super-Scaffold_683|quiver|pilon	198272	.	T	TC	79	LowCoverage	AC=2;AF=1.00;AN=2;DP=4;FS=0.000;MLEAC=2;MLEAF=1.00;MQ=62.65;QD=19.75;SOR=1.609	GT:AD:DP:GQ:PL	1/1:0,4:4:12:116,12,0
HYBRID_SCAFFOLD_Super-Scaffold_683|quiver|pilon	244892	.	T	A	68.77	LowQD	AC=1;AF=0.500;AN=2;BaseQRankSum=1.665;ClippingRankSum=-1.198;DP=50;FS=20.971;MLEAC=1;MLEAF=0.500;MQ=57.04;MQRankSum=-2.366;QD=1.38;ReadPosRankSum=0.964;SOR=2.521	GT:AD:DP:GQ:PL	0/1:41,7:48:97:97,0,1268
HYBRID_SCAFFOLD_Super-Scaffold_683|quiver|pilon	244954	.	G	A	186.77	PASS	AC=1;AF=0.500;AN=2;BaseQRankSum=-3.910;ClippingRankSum=1.243;DP=35;FS=10.109;MLEAC=1;MLEAF=0.500;MQ=54.08;MQRankSum=-3.550;QD=5.34;ReadPosRankSum=0.883;SOR=0.069	GT:AD:DP:GQ:PL	0/1:22,12:34:99:215,0,829
HYBRID_SCAFFOLD_Super-Scaffold_683|quiver|pilon	244986	.	G	A	90.77	PASS	AC=1;AF=0.500;AN=2;BaseQRankSum=1.990;ClippingRankSum=0.284;DP=24;FS=2.644;MLEAC=1;MLEAF=0.500;MQ=55.14;MQRankSum=-3.412;QD=3.78;ReadPosRankSum=0.071;SOR=1.911	GT:AD:DP:GQ:PL	0/1:19,5:24:99:119,0,591
HYBRID_SCAFFOLD_Super-Scaffold_683|quiver|pilon	252950	.	G	C	263.77	PASS	AC=1;AF=0.500;AN=2;BaseQRankSum=-1.416;ClippingRankSum=-1.101;DP=29;FS=16.790;MLEAC=1;MLEAF=0.500;MQ=52.35;MQRankSum=-1.011;QD=9.10;ReadPosRankSum=0.247;SOR=2.434	GT:AD:DP:GQ:PL	0/1:18,11:29:99:292,0,579
HYBRID_SCAFFOLD_Super-Scaffold_683|quiver|pilon	253087	.	A	T	33.77	LowQual	AC=1;AF=0.500;AN=2;BaseQRankSum=-1.388;ClippingRankSum=0.582;DP=21;FS=10.569;MLEAC=1;MLEAF=0.500;MQ=48.38;MQRankSum=-1.030;QD=1.61;ReadPosRankSum=-0.403;SOR=1.418	GT:AD:DP:GQ:PL	0/1:17,4:21:62:62,0,571
HYBRID_SCAFFOLD_Super-Scaffold_683|quiver|pilon	253279	.	C	T	275.77	PASS	AC=1;AF=0.500;AN=2;BaseQRankSum=-0.954;ClippingRankSum=-0.400;DP=24;FS=0.000;MLEAC=1;MLEAF=0.500;MQ=42.44;MQRankSum=-1.877;QD=11.49;ReadPosRankSum=1.631;SOR=0.892	GT:AD:DP:GQ:PL	0/1:12,11:23:99:304,0,360
HYBRID_SCAFFOLD_Super-Scaffold_683|quiver|pilon	254213	.	C	A	292.77	PASS	AC=1;AF=0.500;AN=2;BaseQRankSum=3.940;ClippingRankSum=-0.145;DP=40;FS=27.238;MLEAC=1;MLEAF=0.500;MQ=56.00;MQRankSum=-4.519;QD=7.32;ReadPosRankSum=1.045;SOR=4.800	GT:AD:DP:GQ:PL	0/1:29,10:39:99:321,0,948
HYBRID_SCAFFOLD_Super-Scaffold_683|quiver|pilon	254271	.	T	C	149.77	PASS	AC=1;AF=0.500;AN=2;BaseQRankSum=1.346;ClippingRankSum=-1.849;DP=71;FS=3.223;MLEAC=1;MLEAF=0.500;MQ=54.96;MQRankSum=-2.528;QD=2.11;ReadPosRankSum=0.098;SOR=1.402	GT:AD:DP:GQ:PL	0/1:48,9:57:99:178,0,1512
HYBRID_SCAFFOLD_Super-Scaffold_683|quiver|pilon	288415	.	ATG	A	52.73	PASS	AC=1;AF=0.500;AN=2;BaseQRankSum=-0.410;ClippingRankSum=-0.335;DP=35;FS=0.000;MLEAC=1;MLEAF=0.500;MQ=59.41;MQRankSum=1.901;QD=1.51;ReadPosRankSum=1.567;SOR=1.022	GT:AD:DP:GQ:PL	0/1:18,5:23:90:90,0,479
HYBRID_SCAFFOLD_Super-Scaffold_683|quiver|pilon	288688	.	GGT	G	35.73	LowQD;LowQual	AC=1;AF=0.500;AN=2;BaseQRankSum=0.034;ClippingRankSum=-0.645;DP=40;FS=5.478;MLEAC=1;MLEAF=0.500;MQ=59.42;MQRankSum=-0.238;QD=0.89;ReadPosRankSum=-1.732;SOR=0.651	GT:AD:DP:GQ:PL	0/1:20,5:25:73:73,0,482
HYBRID_SCAFFOLD_Super-Scaffold_683|quiver|pilon	318778	.	A	AT	87	LowCoverage	AC=2;AF=1.00;AN=2;DP=4;FS=0.000;MLEAC=2;MLEAF=1.00;MQ=60.00;QD=21.75;SOR=0.693	GT:AD:DP:GQ:PL	1/1:0,4:4:12:124,12,0
HYBRID_SCAFFOLD_Super-Scaffold_683|quiver|pilon	325029	.	AGT	A	77.73	PASS	AC=1;AF=0.500;AN=2;BaseQRankSum=-0.662;ClippingRankSum=0.428;DP=37;FS=1.808;MLEAC=1;MLEAF=0.500;MQ=60.00;MQRankSum=1.129;QD=2.10;ReadPosRankSum=-0.289;SOR=1.162	GT:AD:DP:GQ:PL	0/1:15,6:21:99:115,0,364
HYBRID_SCAFFOLD_Super-Scaffold_683|quiver|pilon	350858	.	AGT	A	66.73	LowQD	AC=1;AF=0.500;AN=2;BaseQRankSum=0.859;ClippingRankSum=0.986;DP=71;FS=5.395;MLEAC=1;MLEAF=0.500;MQ=60.00;MQRankSum=1.177;QD=0.94;ReadPosRankSum=-0.923;SOR=2.179	GT:AD:DP:GQ:PL	0/1:24,6:30:99:104,0,616
HYBRID_SCAFFOLD_Super-Scaffold_683|quiver|pilon	483510	.	G	A	91.77	PASS	AC=1;AF=0.500;AN=2;BaseQRankSum=2.126;ClippingRankSum=0.425;DP=20;FS=9.332;MLEAC=1;MLEAF=0.500;MQ=56.57;MQRankSum=-3.071;QD=4.59;ReadPosRankSum=2.126;SOR=3.258	GT:AD:DP:GQ:PL	0/1:16,4:20:99:120,0,1249
HYBRID_SCAFFOLD_Super-Scaffold_683|quiver|pilon	483514	.	T	G	91.77	PASS	AC=1;AF=0.500;AN=2;BaseQRankSum=0.709;ClippingRankSum=0.709;DP=20;FS=9.332;MLEAC=1;MLEAF=0.500;MQ=56.57;MQRankSum=-3.071;QD=4.59;ReadPosRankSum=0.614;SOR=3.258	GT:AD:DP:GQ:PL	0/1:16,4:20:99:120,0,1249
HYBRID_SCAFFOLD_Super-Scaffold_683|quiver|pilon	483648	.	T	C	66.77	PASS	AC=1;AF=0.500;AN=2;BaseQRankSum=0.888;ClippingRankSum=0.462;DP=26;FS=13.203;MLEAC=1;MLEAF=0.500;MQ=52.58;MQRankSum=-2.096;QD=2.57;ReadPosRankSum=2.310;SOR=3.239	GT:AD:DP:GQ:PL	0/1:22,4:26:95:95,0,686
HYBRID_SCAFFOLD_Super-Scaffold_683|quiver|pilon	486808	.	C	CA	37.25	LowCoverage;LowQual	AC=2;AF=1.00;AN=2;DP=3;FS=0.000;MLEAC=2;MLEAF=1.00;MQ=60.00;QD=12.42;SOR=1.179	GT:AD:DP:GQ:PL	1/1:0,3:3:9:74,9,0
HYBRID_SCAFFOLD_Super-Scaffold_683|quiver|pilon	493878	.	GTCTA	G	279.76	PASS	AC=2;AF=1.00;AN=2;DP=19;FS=0.000;MLEAC=2;MLEAF=1.00;MQ=60.00;QD=14.72;SOR=2.584	GT:AD:DP:GQ:PL	1/1:0,7:7:22:317,22,0
HYBRID_SCAFFOLD_Super-Scaffold_683|quiver|pilon	495389	.	A	G	55.77	PASS	AC=1;AF=0.500;AN=2;BaseQRankSum=0.550;ClippingRankSum=0.550;DP=7;FS=0.000;MLEAC=1;MLEAF=0.500;MQ=32.16;MQRankSum=0.000;QD=7.97;ReadPosRankSum=-1.300;SOR=1.609	GT:AD:DP:GQ:PL	0/1:4,3:7:84:84,0,125
HYBRID_SCAFFOLD_Super-Scaffold_683|quiver|pilon	574253	.	T	TA	70	PASS	AC=2;AF=1.00;AN=2;DP=5;FS=0.000;MLEAC=2;MLEAF=1.00;MQ=60.00;QD=14.00;SOR=1.609	GT:AD:DP:GQ:PL	1/1:0,4:4:12:107,12,0
HYBRID_SCAFFOLD_Super-Scaffold_683|quiver|pilon	605929	.	CCTTT	C	33.37	LowQD;LowQual	AC=2;AF=1.00;AN=2;DP=23;FS=0.000;MLEAC=2;MLEAF=1.00;MQ=58.91;QD=1.45;SOR=2.303	GT:AD:DP:GQ:PL	1/1:0,2:2:8:70,8,0
HYBRID_SCAFFOLD_Super-Scaffold_683|quiver|pilon	609906	.	A	G	74.77	LowQD	AC=1;AF=0.500;AN=2;BaseQRankSum=-1.066;ClippingRankSum=-1.753;DP=61;FS=58.893;MLEAC=1;MLEAF=0.500;MQ=58.09;MQRankSum=0.046;QD=1.23;ReadPosRankSum=-2.995;SOR=5.992	GT:AD:DP:GQ:PL	0/1:34,19:53:99:103,0,2180
HYBRID_SCAFFOLD_Super-Scaffold_683|quiver|pilon	609913	.	A	T	58.77	LowQD	AC=1;AF=0.500;AN=2;BaseQRankSum=-3.649;ClippingRankSum=-0.376;DP=68;FS=50.744;MLEAC=1;MLEAF=0.500;MQ=58.29;MQRankSum=-1.098;QD=0.86;ReadPosRankSum=-3.434;SOR=6.090	GT:AD:DP:GQ:PL	0/1:41,20:61:87:87,0,2410
HYBRID_SCAFFOLD_Super-Scaffold_683|quiver|pilon	616402	.	CTG	C	73.73	LowQD	AC=1;AF=0.500;AN=2;BaseQRankSum=0.336;ClippingRankSum=0.673;DP=63;FS=0.000;MLEAC=1;MLEAF=0.500;MQ=59.50;MQRankSum=1.927;QD=1.17;ReadPosRankSum=-0.481;SOR=0.883	GT:AD:DP:GQ:PL	0/1:39,7:46:99:111,0,1218
HYBRID_SCAFFOLD_Super-Scaffold_683|quiver|pilon	616471	.	CGT	C	73.73	LowQD	AC=1;AF=0.500;AN=2;BaseQRankSum=0.875;ClippingRankSum=0.025;DP=50;FS=4.943;MLEAC=1;MLEAF=0.500;MQ=59.55;MQRankSum=0.025;QD=1.47;ReadPosRankSum=-0.625;SOR=0.116	GT:AD:DP:GQ:PL	0/1:25,6:31:99:111,0,790
HYBRID_SCAFFOLD_Super-Scaffold_683|quiver|pilon	624272	.	AAC	A	42.73	LowQD;LowQual	AC=1;AF=0.500;AN=2;BaseQRankSum=-1.919;ClippingRankSum=0.355;DP=30;FS=0.000;MLEAC=1;MLEAF=0.500;MQ=60.00;MQRankSum=1.493;QD=1.42;ReadPosRankSum=-0.559;SOR=0.515	GT:AD:DP:GQ:PL	0/1:19,5:24:80:80,0,498
HYBRID_SCAFFOLD_Super-Scaffold_683|quiver|pilon	630079	.	TGAGA	T	30.73	LowQual	AC=1;AF=0.500;AN=2;BaseQRankSum=1.067;ClippingRankSum=0.000;DP=20;FS=0.000;MLEAC=1;MLEAF=0.500;MQ=59.16;MQRankSum=-0.572;QD=1.54;ReadPosRankSum=0.198;SOR=1.445	GT:AD:DP:GQ:PL	0/1:6,2:8:68:68,0,189
HYBRID_SCAFFOLD_Super-Scaffold_683|quiver|pilon	638177	.	C	A	100.77	PASS	AC=1;AF=0.500;AN=2;BaseQRankSum=0.623;ClippingRankSum=0.396;DP=17;FS=6.245;MLEAC=1;MLEAF=0.500;MQ=34.38;MQRankSum=-1.415;QD=5.93;ReadPosRankSum=-0.849;SOR=3.003	GT:AD:DP:GQ:PL	0/1:13,4:17:99:129,0,967
HYBRID_SCAFFOLD_Super-Scaffold_683|quiver|pilon	638182	.	A	AT	85.73	PASS	AC=1;AF=0.500;AN=2;BaseQRankSum=1.050;ClippingRankSum=0.750;DP=19;FS=6.107;MLEAC=1;MLEAF=0.500;MQ=34.73;MQRankSum=-0.950;QD=4.51;ReadPosRankSum=-0.650;SOR=3.033	GT:AD:DP:GQ:PL	0/1:15,4:19:99:123,0,1041
HYBRID_SCAFFOLD_Super-Scaffold_683|quiver|pilon	724149	.	G	A	174.77	PASS	AC=1;AF=0.500;AN=2;BaseQRankSum=-0.198;ClippingRankSum=-1.495;DP=8;FS=13.222;MLEAC=1;MLEAF=0.500;MQ=41.04;MQRankSum=1.495;QD=21.85;ReadPosRankSum=-0.922;SOR=3.587	GT:AD:DP:GQ:PL	0/1:2,5:7:99:203,0,152
HYBRID_SCAFFOLD_Super-Scaffold_683|quiver|pilon	724169	.	C	T	127.77	PASS	AC=1;AF=0.500;AN=2;BaseQRankSum=-0.922;ClippingRankSum=0.922;DP=8;FS=15.441;MLEAC=1;MLEAF=0.500;MQ=38.78;MQRankSum=2.017;QD=15.97;ReadPosRankSum=1.638;SOR=3.220	GT:AD:DP:GQ:PL	0/1:4,4:8:99:156,0,231
HYBRID_SCAFFOLD_Super-Scaffold_683|quiver|pilon	725046	.	CCT	C	49.73	LowQual	AC=1;AF=0.500;AN=2;BaseQRankSum=0.538;ClippingRankSum=0.000;DP=16;FS=6.990;MLEAC=1;MLEAF=0.500;MQ=35.02;MQRankSum=-2.018;QD=3.11;ReadPosRankSum=2.556;SOR=2.800	GT:AD:DP:GQ:PL	0/1:13,3:16:87:87,0,544
HYBRID_SCAFFOLD_Super-Scaffold_683|quiver|pilon	726505	.	T	A	38.77	LowCoverage;LowQual	AC=1;AF=0.500;AN=2;BaseQRankSum=1.026;ClippingRankSum=0.000;DP=4;FS=0.000;MLEAC=1;MLEAF=0.500;MQ=29.14;MQRankSum=1.026;QD=9.69;ReadPosRankSum=0.000;SOR=0.693	GT:AD:DP:GQ:PL	0/1:2,2:4:40:67,0,40
HYBRID_SCAFFOLD_Super-Scaffold_683|quiver|pilon	732904	.	GTC	G	92.73	PASS	AC=1;AF=0.500;AN=2;BaseQRankSum=-0.091;ClippingRankSum=-0.335;DP=34;FS=2.021;MLEAC=1;MLEAF=0.500;MQ=58.89;MQRankSum=0.213;QD=2.73;ReadPosRankSum=1.308;SOR=0.197	GT:AD:DP:GQ:PL	0/1:20,6:26:99:130,0,535
HYBRID_SCAFFOLD_Super-Scaffold_683|quiver|pilon	744029	.	AAC	A	93.73	PASS	AC=1;AF=0.500;AN=2;BaseQRankSum=-2.219;ClippingRankSum=-0.876;DP=15;FS=0.000;MLEAC=1;MLEAF=0.500;MQ=58.66;MQRankSum=-0.876;QD=6.25;ReadPosRankSum=-1.221;SOR=1.022	GT:AD:DP:GQ:PL	0/1:4,5:9:93:131,0,93
HYBRID_SCAFFOLD_Super-Scaffold_683|quiver|pilon	759711	.	CAG	C	52.73	PASS	AC=1;AF=0.500;AN=2;BaseQRankSum=0.182;ClippingRankSum=-0.667;DP=19;FS=2.622;MLEAC=1;MLEAF=0.500;MQ=57.21;MQRankSum=0.424;QD=2.78;ReadPosRankSum=0.061;SOR=0.148	GT:AD:DP:GQ:PL	0/1:12,4:16:90:90,0,371
HYBRID_SCAFFOLD_Super-Scaffold_683|quiver|pilon	796754	.	CGT	C	76.73	PASS	AC=1;AF=0.500;AN=2;BaseQRankSum=0.559;ClippingRankSum=0.112;DP=28;FS=1.935;MLEAC=1;MLEAF=0.500;MQ=60.00;MQRankSum=1.603;QD=2.74;ReadPosRankSum=1.362;SOR=0.895	GT:AD:DP:GQ:PL	0/1:18,7:25:99:114,0,512
HYBRID_SCAFFOLD_Super-Scaffold_683|quiver|pilon	800480	.	C	T	327.77	PASS	AC=1;AF=0.500;AN=2;BaseQRankSum=2.466;ClippingRankSum=-0.442;DP=34;FS=20.808;MLEAC=1;MLEAF=0.500;MQ=52.22;MQRankSum=-2.577;QD=9.64;ReadPosRankSum=-0.663;SOR=3.424	GT:AD:DP:GQ:PL	0/1:23,11:34:99:356,0,770
HYBRID_SCAFFOLD_Super-Scaffold_683|quiver|pilon	800629	.	T	C	271.77	PASS	AC=1;AF=0.500;AN=2;BaseQRankSum=0.150;ClippingRankSum=-0.150;DP=15;FS=6.990;MLEAC=1;MLEAF=0.500;MQ=49.28;MQRankSum=-3.366;QD=18.12;ReadPosRankSum=1.682;SOR=3.056	GT:AD:DP:GQ:PL	0/1:7,8:15:99:300,0,472
HYBRID_SCAFFOLD_Super-Scaffold_683|quiver|pilon	800653	.	C	T	237.77	PASS	AC=1;AF=0.500;AN=2;BaseQRankSum=-0.198;ClippingRankSum=0.198;DP=7;FS=0.000;MLEAC=1;MLEAF=0.500;MQ=55.03;MQRankSum=-1.495;QD=33.97;ReadPosRankSum=-0.922;SOR=1.802	GT:AD:DP:GQ:PL	0/1:5,2:7:99:266,0,395
HYBRID_SCAFFOLD_Super-Scaffold_683|quiver|pilon	852596	.	CT	C	30.73	LowQual	AC=1;AF=0.500;AN=2;BaseQRankSum=-1.240;ClippingRankSum=0.326;DP=15;FS=0.000;MLEAC=1;MLEAF=0.500;MQ=60.00;MQRankSum=-0.457;QD=2.05;ReadPosRankSum=0.354;SOR=0.941	GT:AD:DP:GQ:PL	0/1:11,4:15:68:68,0,264
HYBRID_SCAFFOLD_Super-Scaffold_683|quiver|pilon	854635	.	C	CCTTT	95.37	PASS	AC=2;AF=1.00;AN=2;DP=25;FS=0.000;MLEAC=2;MLEAF=1.00;MQ=57.97;QD=3.81;SOR=1.179	GT:AD:DP:GQ:PL	1/1:0,3:3:8:132,8,0
HYBRID_SCAFFOLD_Super-Scaffold_683|quiver|pilon	887482	.	A	AAGG	770.73	PASS	AC=2;AF=1.00;AN=2;DP=34;FS=0.000;MLEAC=2;MLEAF=1.00;MQ=60.00;QD=22.67;SOR=1.179	GT:AD:DP:GQ:PL	1/1:0,18:18:53:808,53,0
HYBRID_SCAFFOLD_Super-Scaffold_683|quiver|pilon	909514	.	A	AC	85	PASS	AC=2;AF=1.00;AN=2;DP=6;FS=0.000;MLEAC=2;MLEAF=1.00;MQ=60.00;QD=14.17;SOR=1.609	GT:AD:DP:GQ:PL	1/1:0,4:4:12:122,12,0
HYBRID_SCAFFOLD_Super-Scaffold_683|quiver|pilon	960056	.	TCCTC	T	53.70	LowCoverage	AC=2;AF=1.00;AN=2;DP=3;FS=0.000;MLEAC=2;MLEAF=1.00;MQ=60.00;QD=17.90;SOR=2.303	GT:AD:DP:GQ:PL	1/1:0,2:2:6:90,6,0
HYBRID_SCAFFOLD_Super-Scaffold_684|quiver|pilon	40505	.	C	CTTTCCTTTCCT	560.73	PASS	AC=2;AF=1.00;AN=2;BaseQRankSum=0.226;ClippingRankSum=0.075;DP=31;FS=0.000;MLEAC=2;MLEAF=1.00;MQ=46.05;MQRankSum=0.678;QD=18.09;ReadPosRankSum=1.281;SOR=0.906	GT:AD:DP:GQ:PL	1/1:1,22:23:64:598,64,0
HYBRID_SCAFFOLD_Super-Scaffold_684|quiver|pilon	208416	.	GA	G	41.73	LowQual	AC=1;AF=0.500;AN=2;BaseQRankSum=-0.922;ClippingRankSum=0.421;DP=9;FS=0.000;MLEAC=1;MLEAF=0.500;MQ=60.00;MQRankSum=0.421;QD=4.64;ReadPosRankSum=0.922;SOR=0.693	GT:AD:DP:GQ:PL	0/1:4,4:8:79:79,0,82
HYBRID_SCAFFOLD_Super-Scaffold_684|quiver|pilon	213704	.	G	GAAGA	188.84	PASS	AC=2;AF=1.00;AN=2;DP=20;FS=0.000;MLEAC=2;MLEAF=1.00;MQ=56.79;QD=9.44;SOR=3.611	GT:AD:DP:GQ:PL	1/1:0,5:5:16:226,16,0
HYBRID_SCAFFOLD_Super-Scaffold_688|quiver|pilon	10759	.	C	CA	47.73	LowQual	AC=1;AF=0.500;AN=2;BaseQRankSum=-1.300;ClippingRankSum=-0.937;DP=10;FS=0.000;MLEAC=1;MLEAF=0.500;MQ=60.00;MQRankSum=-0.550;QD=4.77;ReadPosRankSum=0.937;SOR=1.022	GT:AD:DP:GQ:PL	0/1:3,4:7:59:85,0,59
HYBRID_SCAFFOLD_Super-Scaffold_688|quiver|pilon	24673	.	T	TA	54	PASS	AC=1;AF=0.500;AN=2;BaseQRankSum=-0.731;ClippingRankSum=0.731;DP=8;FS=0.000;MLEAC=1;MLEAF=0.500;MQ=60.00;MQRankSum=-0.731;QD=6.75;ReadPosRankSum=0.731;SOR=1.981	GT:AD:DP:GQ:PL	0/1:1,4:5:12:91,0,12
HYBRID_SCAFFOLD_Super-Scaffold_688|quiver|pilon	27219	.	A	AC	48.25	LowCoverage;LowQual	AC=2;AF=1.00;AN=2;DP=4;FS=0.000;MLEAC=2;MLEAF=1.00;MQ=60.00;QD=12.06;SOR=2.833	GT:AD:DP:GQ:PL	1/1:0,3:3:9:85,9,0
HYBRID_SCAFFOLD_Super-Scaffold_688|quiver|pilon	121150	.	G	GAGA	41.94	LowQual	AC=1;AF=0.500;AN=2;BaseQRankSum=0.727;ClippingRankSum=0.727;DP=5;FS=6.021;MLEAC=1;MLEAF=0.500;MQ=49.29;MQRankSum=-0.727;QD=8.39;ReadPosRankSum=0.727;SOR=2.788	GT:AD:DP:GQ:PL	0/1:1,3:4:13:79,0,13
HYBRID_SCAFFOLD_Super-Scaffold_688|quiver|pilon	166634	.	T	TTTCC	320.75	PASS	AC=2;AF=1.00;AN=2;DP=23;FS=0.000;MLEAC=2;MLEAF=1.00;MQ=57.97;QD=13.95;SOR=0.693	GT:AD:DP:GQ:PL	1/1:0,8:8:23:358,23,0
HYBRID_SCAFFOLD_Super-Scaffold_688|quiver|pilon	193609	.	GCA	G	61.73	PASS	AC=1;AF=0.500;AN=2;BaseQRankSum=2.444;ClippingRankSum=1.047;DP=37;FS=0.000;MLEAC=1;MLEAF=0.500;MQ=59.90;MQRankSum=0.436;QD=1.67;ReadPosRankSum=0.786;SOR=1.051	GT:AD:DP:GQ:PL	0/1:15,5:20:99:99,0,391
HYBRID_SCAFFOLD_Super-Scaffold_688|quiver|pilon	222195	.	TTC	T	301.73	PASS	AC=2;AF=1.00;AN=2;DP=25;FS=0.000;MLEAC=1;MLEAF=0.500;MQ=58.34;QD=12.07;SOR=1.863	GT:AD:DP:GQ:PL	1/1:0,12:12:36:279,36,0
HYBRID_SCAFFOLD_Super-Scaffold_688|quiver|pilon	222237	.	G	C	49.77	LowQual	AC=1;AF=0.500;AN=2;BaseQRankSum=2.472;ClippingRankSum=0.065;DP=27;FS=0.000;MLEAC=1;MLEAF=0.500;MQ=57.83;MQRankSum=0.130;QD=1.84;ReadPosRankSum=-0.716;SOR=1.022	GT:AD:DP:GQ:PL	0/1:21,5:26:78:78,0,729
HYBRID_SCAFFOLD_Super-Scaffold_688|quiver|pilon	228078	.	CTCTT	C	118.74	PASS	AC=1;AF=0.500;AN=2;BaseQRankSum=0.731;ClippingRankSum=-0.731;DP=17;FS=3.979;MLEAC=1;MLEAF=0.500;MQ=59.35;MQRankSum=-0.731;QD=6.98;ReadPosRankSum=0.731;SOR=1.447	GT:AD:DP:GQ:PL	0/1:1,4:5:30:156,0,30
HYBRID_SCAFFOLD_Super-Scaffold_688|quiver|pilon	258612	.	TAC	T	46.73	LowQD;LowQual	AC=1;AF=0.500;AN=2;BaseQRankSum=-0.410;ClippingRankSum=-0.112;DP=34;FS=5.275;MLEAC=1;MLEAF=0.500;MQ=59.75;MQRankSum=0.708;QD=1.37;ReadPosRankSum=1.920;SOR=0.674	GT:AD:DP:GQ:PL	0/1:18,5:23:84:84,0,513
HYBRID_SCAFFOLD_Super-Scaffold_688|quiver|pilon	275897	.	G	A	144.77	PASS	AC=1;AF=0.500;AN=2;BaseQRankSum=-0.143;ClippingRankSum=-1.031;DP=11;FS=0.000;MLEAC=1;MLEAF=0.500;MQ=37.05;MQRankSum=-0.387;QD=13.16;ReadPosRankSum=0.825;SOR=0.551	GT:AD:DP:GQ:PL	0/1:6,5:11:99:173,0,219
HYBRID_SCAFFOLD_Super-Scaffold_688|quiver|pilon	277756	.	GGT	G	33.73	LowQual	AC=1;AF=0.500;AN=2;BaseQRankSum=1.386;ClippingRankSum=-1.580;DP=19;FS=7.782;MLEAC=1;MLEAF=0.500;MQ=60.00;MQRankSum=-0.546;QD=1.78;ReadPosRankSum=-1.203;SOR=2.788	GT:AD:DP:GQ:PL	0/1:7,3:10:71:71,0,178
HYBRID_SCAFFOLD_Super-Scaffold_688|quiver|pilon	325503	.	C	CG	61.25	LowCoverage	AC=2;AF=1.00;AN=2;DP=4;FS=0.000;MLEAC=2;MLEAF=1.00;MQ=60.00;QD=15.31;SOR=1.179	GT:AD:DP:GQ:PL	1/1:0,3:3:9:98,9,0
HYBRID_SCAFFOLD_Super-Scaffold_688|quiver|pilon	359706	.	T	A	141.77	PASS	AC=1;AF=0.500;AN=2;BaseQRankSum=0.323;ClippingRankSum=-1.693;DP=37;FS=1.579;MLEAC=1;MLEAF=0.500;MQ=43.87;MQRankSum=-3.253;QD=3.83;ReadPosRankSum=0.742;SOR=1.179	GT:AD:DP:GQ:PL	0/1:28,8:36:99:170,0,890
HYBRID_SCAFFOLD_Super-Scaffold_688|quiver|pilon	361844	.	A	G	88.77	PASS	AC=1;AF=0.500;AN=2;BaseQRankSum=-4.097;ClippingRankSum=-0.359;DP=43;FS=0.000;MLEAC=1;MLEAF=0.500;MQ=57.15;MQRankSum=1.308;QD=2.06;ReadPosRankSum=-3.522;SOR=0.536	GT:AD:DP:GQ:PL	0/1:33,10:43:99:117,0,1204
HYBRID_SCAFFOLD_Super-Scaffold_688|quiver|pilon	411427	.	T	TA	70	PASS	AC=2;AF=1.00;AN=2;DP=6;FS=0.000;MLEAC=2;MLEAF=1.00;MQ=60.00;QD=11.67;SOR=0.693	GT:AD:DP:GQ:PL	1/1:0,4:4:12:107,12,0
HYBRID_SCAFFOLD_Super-Scaffold_688|quiver|pilon	418550	.	C	CT	60.25	PASS	AC=1;AF=0.500;AN=2;BaseQRankSum=0.736;ClippingRankSum=0.736;DP=11;FS=0.000;MLEAC=1;MLEAF=0.500;MQ=60.00;MQRankSum=-0.736;QD=5.48;ReadPosRankSum=0.736;SOR=0.941	GT:AD:DP:GQ:PL	0/1:1,5:6:9:97,0,9
HYBRID_SCAFFOLD_Super-Scaffold_688|quiver|pilon	648113	.	A	AG	148.80	PASS	AC=2;AF=1.00;AN=2;DP=6;FS=0.000;MLEAC=2;MLEAF=1.00;MQ=60.00;QD=24.80;SOR=1.329	GT:AD:DP:GQ:PL	1/1:0,6:6:18:186,18,0
HYBRID_SCAFFOLD_Super-Scaffold_688|quiver|pilon	733369	.	C	CT	35.84	LowQual	AC=1;AF=0.500;AN=2;BaseQRankSum=-0.727;ClippingRankSum=-0.727;DP=5;FS=6.021;MLEAC=1;MLEAF=0.500;MQ=60.00;MQRankSum=-0.727;QD=7.17;ReadPosRankSum=0.727;SOR=2.788	GT:AD:DP:GQ:PL	0/1:1,3:4:16:73,0,16
HYBRID_SCAFFOLD_Super-Scaffold_688|quiver|pilon	746035	.	GGT	G	606.73	PASS	AC=2;AF=1.00;AN=2;DP=32;FS=0.000;MLEAC=1;MLEAF=0.500;MQ=57.27;QD=18.96;SOR=1.371	GT:AD:DP:GQ:PL	1/1:0,21:21:63:591,63,0
HYBRID_SCAFFOLD_Super-Scaffold_688|quiver|pilon	771918	.	C	CT	49.25	LowCoverage;LowQual	AC=2;AF=1.00;AN=2;DP=4;FS=0.000;MLEAC=2;MLEAF=1.00;MQ=60.00;QD=12.31;SOR=1.179	GT:AD:DP:GQ:PL	1/1:0,3:3:9:86,9,0
HYBRID_SCAFFOLD_Super-Scaffold_688|quiver|pilon	774636	.	CCA	C	148.73	PASS	AC=1;AF=0.500;AN=2;BaseQRankSum=0.377;ClippingRankSum=-0.084;DP=42;FS=3.696;MLEAC=1;MLEAF=0.500;MQ=56.80;MQRankSum=-1.970;QD=3.54;ReadPosRankSum=0.165;SOR=0.563	GT:AD:DP:GQ:PL	0/1:23,9:32:99:186,0,623
HYBRID_SCAFFOLD_Super-Scaffold_688|quiver|pilon	915079	.	T	TA	90	LowCoverage	AC=2;AF=1.00;AN=2;DP=4;FS=0.000;MLEAC=2;MLEAF=1.00;MQ=60.00;QD=22.50;SOR=0.693	GT:AD:DP:GQ:PL	1/1:0,4:4:12:127,12,0
HYBRID_SCAFFOLD_Super-Scaffold_688|quiver|pilon	917410	.	G	GA	52	PASS	AC=2;AF=1.00;AN=2;DP=7;FS=0.000;MLEAC=2;MLEAF=1.00;MQ=60.00;QD=7.43;SOR=0.693	GT:AD:DP:GQ:PL	1/1:0,4:4:12:89,12,0
HYBRID_SCAFFOLD_Super-Scaffold_691|quiver|pilon	20159	.	T	TTTGC	457.73	PASS	AC=2;AF=1.00;AN=2;DP=42;FS=0.000;MLEAC=2;MLEAF=1.00;MQ=54.25;QD=10.90;SOR=1.022	GT:AD:DP:GQ:PL	1/1:0,12:12:33:495,33,0
HYBRID_SCAFFOLD_Super-Scaffold_691|quiver|pilon	39042	.	CTG	C	36.73	LowQD;LowQual	AC=1;AF=0.500;AN=2;BaseQRankSum=-0.218;ClippingRankSum=0.531;DP=45;FS=0.000;MLEAC=1;MLEAF=0.500;MQ=60.00;MQRankSum=0.156;QD=0.82;ReadPosRankSum=1.597;SOR=0.941	GT:AD:DP:GQ:PL	0/1:22,5:27:74:74,0,554
HYBRID_SCAFFOLD_Super-Scaffold_691|quiver|pilon	39186	.	ATG	A	51.73	LowQD	AC=1;AF=0.500;AN=2;BaseQRankSum=-0.924;ClippingRankSum=0.438;DP=48;FS=0.000;MLEAC=1;MLEAF=0.500;MQ=60.00;MQRankSum=2.091;QD=1.08;ReadPosRankSum=-1.459;SOR=0.346	GT:AD:DP:GQ:PL	0/1:29,5:34:89:89,0,1001
HYBRID_SCAFFOLD_Super-Scaffold_691|quiver|pilon	140559	.	T	A	42.77	LowQual	AC=1;AF=0.500;AN=2;BaseQRankSum=-0.342;ClippingRankSum=0.537;DP=21;FS=4.752;MLEAC=1;MLEAF=0.500;MQ=52.81;MQRankSum=-0.634;QD=2.04;ReadPosRankSum=0.146;SOR=1.506	GT:AD:DP:GQ:PL	0/1:10,7:17:71:71,0,136
HYBRID_SCAFFOLD_Super-Scaffold_691|quiver|pilon	171284	.	A	G	58.77	PASS	AC=1;AF=0.500;AN=2;BaseQRankSum=-0.527;ClippingRankSum=-1.803;DP=33;FS=0.000;MLEAC=1;MLEAF=0.500;MQ=52.75;MQRankSum=-1.858;QD=1.78;ReadPosRankSum=-1.581;SOR=0.582	GT:AD:DP:GQ:PL	0/1:15,10:25:87:87,0,331
HYBRID_SCAFFOLD_Super-Scaffold_691|quiver|pilon	205267	.	A	ATG	111.19	PASS	AC=1;AF=0.500;AN=2;BaseQRankSum=-0.747;ClippingRankSum=0.747;DP=22;FS=0.000;MLEAC=1;MLEAF=0.500;MQ=60.49;MQRankSum=0.747;QD=5.05;ReadPosRankSum=-0.747;SOR=2.833	GT:AD:DP:GQ:PL	0/1:1,7:8:4:147,0,4
HYBRID_SCAFFOLD_Super-Scaffold_691|quiver|pilon	206649	.	C	CA	149.77	PASS	AC=2;AF=1.00;AN=2;DP=12;FS=0.000;MLEAC=2;MLEAF=1.00;MQ=60.00;QD=12.48;SOR=0.941	GT:AD:DP:GQ:PL	1/1:0,7:7:21:187,21,0
HYBRID_SCAFFOLD_Super-Scaffold_691|quiver|pilon	338601	.	GGT	G	38.73	LowQual	AC=1;AF=0.500;AN=2;BaseQRankSum=-0.278;ClippingRankSum=1.246;DP=20;FS=0.000;MLEAC=1;MLEAF=0.500;MQ=60.00;MQRankSum=0.896;QD=1.94;ReadPosRankSum=1.133;SOR=1.270	GT:AD:DP:GQ:PL	0/1:7,4:11:76:76,0,165
HYBRID_SCAFFOLD_Super-Scaffold_691|quiver|pilon	357121	.	GGT	G	75.73	PASS	AC=1;AF=0.500;AN=2;BaseQRankSum=1.159;ClippingRankSum=-1.881;DP=15;FS=0.000;MLEAC=1;MLEAF=0.500;MQ=59.50;MQRankSum=-0.729;QD=5.05;ReadPosRankSum=1.652;SOR=1.022	GT:AD:DP:GQ:PL	0/1:4,5:9:99:113,0,99
HYBRID_SCAFFOLD_Super-Scaffold_691|quiver|pilon	382450	.	G	GC	36.84	LowQual	AC=1;AF=0.500;AN=2;BaseQRankSum=-0.727;ClippingRankSum=-0.727;DP=7;FS=6.021;MLEAC=1;MLEAF=0.500;MQ=60.00;MQRankSum=0.727;QD=5.26;ReadPosRankSum=0.727;SOR=2.788	GT:AD:DP:GQ:PL	0/1:1,3:4:16:74,0,16
HYBRID_SCAFFOLD_Super-Scaffold_691|quiver|pilon	387633	.	CATCT	C	370.74	PASS	AC=2;AF=1.00;AN=2;DP=32;FS=0.000;MLEAC=2;MLEAF=1.00;MQ=60.00;QD=11.59;SOR=0.892	GT:AD:DP:GQ:PL	1/1:0,9:9:29:408,29,0
HYBRID_SCAFFOLD_Super-Scaffold_691|quiver|pilon	517204	.	CAT	C	124.73	PASS	AC=1;AF=0.500;AN=2;BaseQRankSum=-0.271;ClippingRankSum=-0.696;DP=16;FS=5.756;MLEAC=1;MLEAF=0.500;MQ=57.76;MQRankSum=1.092;QD=7.80;ReadPosRankSum=0.289;SOR=0.880	GT:AD:DP:GQ:PL	0/1:5,8:13:94:162,0,94
HYBRID_SCAFFOLD_Super-Scaffold_691|quiver|pilon	529849	.	A	AG	107.87	PASS	AC=2;AF=1.00;AN=2;DP=5;FS=0.000;MLEAC=2;MLEAF=1.00;MQ=60.00;QD=21.57;SOR=3.611	GT:AD:DP:GQ:PL	1/1:0,5:5:15:145,15,0
HYBRID_SCAFFOLD_Super-Scaffold_691|quiver|pilon	565917	.	AAC	A	47.73	LowQual	AC=1;AF=0.500;AN=2;BaseQRankSum=1.599;ClippingRankSum=-0.536;DP=22;FS=2.632;MLEAC=1;MLEAF=0.500;MQ=60.00;MQRankSum=-0.289;QD=2.17;ReadPosRankSum=-2.383;SOR=1.492	GT:AD:DP:GQ:PL	0/1:8,4:12:85:85,0,189
HYBRID_SCAFFOLD_Super-Scaffold_691|quiver|pilon	599013	.	T	A	62.77	PASS	AC=1;AF=0.500;AN=2;BaseQRankSum=-0.729;ClippingRankSum=0.361;DP=9;FS=2.808;MLEAC=1;MLEAF=0.500;MQ=31.34;MQRankSum=-0.361;QD=6.97;ReadPosRankSum=0.000;SOR=0.148	GT:AD:DP:GQ:PL	0/1:5,4:9:91:91,0,151
HYBRID_SCAFFOLD_Super-Scaffold_691|quiver|pilon	600865	.	C	CAAG	708.73	PASS	AC=1;AF=0.500;AN=2;BaseQRankSum=0.731;ClippingRankSum=-0.731;DP=50;FS=0.000;MLEAC=1;MLEAF=0.500;MQ=54.43;MQRankSum=0.731;QD=14.17;ReadPosRankSum=-0.731;SOR=0.693	GT:AD:DP:GQ:PL	0/1:3,22:25:56:746,0,56
HYBRID_SCAFFOLD_Super-Scaffold_691|quiver|pilon	642660	.	GCA	G	46.73	LowQD;LowQual	AC=1;AF=0.500;AN=2;BaseQRankSum=-1.286;ClippingRankSum=-1.041;DP=33;FS=5.497;MLEAC=1;MLEAF=0.500;MQ=60.00;MQRankSum=1.531;QD=1.42;ReadPosRankSum=-0.533;SOR=1.911	GT:AD:DP:GQ:PL	0/1:10,5:15:84:84,0,231
HYBRID_SCAFFOLD_Super-Scaffold_691|quiver|pilon	709278	.	AAC	A	32.73	LowQD;LowQual	AC=1;AF=0.500;AN=2;BaseQRankSum=1.481;ClippingRankSum=0.577;DP=49;FS=8.432;MLEAC=1;MLEAF=0.500;MQ=60.00;MQRankSum=-0.176;QD=0.67;ReadPosRankSum=-0.510;SOR=2.833	GT:AD:DP:GQ:PL	0/1:28,5:33:70:70,0,824
HYBRID_SCAFFOLD_Super-Scaffold_691|quiver|pilon	717094	.	C	CTCT	73.25	LowCoverage	AC=2;AF=1.00;AN=2;DP=4;FS=0.000;MLEAC=2;MLEAF=1.00;MQ=60.00;QD=18.31;SOR=2.833	GT:AD:DP:GQ:PL	1/1:0,3:3:9:110,9,0
HYBRID_SCAFFOLD_Super-Scaffold_691|quiver|pilon	744632	.	CGT	C	34.73	LowQD;LowQual	AC=1;AF=0.500;AN=2;BaseQRankSum=-0.457;ClippingRankSum=0.065;DP=27;FS=0.000;MLEAC=1;MLEAF=0.500;MQ=58.27;MQRankSum=-1.240;QD=1.29;ReadPosRankSum=0.495;SOR=0.582	GT:AD:DP:GQ:PL	0/1:11,4:15:72:72,0,240
HYBRID_SCAFFOLD_Super-Scaffold_691|quiver|pilon	768981	.	T	A	125.77	LowQD	AC=1;AF=0.500;AN=2;BaseQRankSum=-0.202;ClippingRankSum=0.424;DP=124;FS=25.836;MLEAC=1;MLEAF=0.500;MQ=58.40;MQRankSum=-2.277;QD=1.01;ReadPosRankSum=-0.375;SOR=4.471	GT:AD:DP:GQ:PL	0/1:97,16:113:99:154,0,5129
HYBRID_SCAFFOLD_Super-Scaffold_691|quiver|pilon	768990	.	T	C	101.77	LowQD	AC=1;AF=0.500;AN=2;BaseQRankSum=-0.709;ClippingRankSum=-0.362;DP=150;FS=33.532;MLEAC=1;MLEAF=0.500;MQ=58.68;MQRankSum=-1.979;QD=0.68;ReadPosRankSum=-3.558;SOR=4.937	GT:AD:DP:GQ:PL	0/1:115,20:135:99:130,0,5526
HYBRID_SCAFFOLD_Super-Scaffold_691|quiver|pilon	777989	.	T	TG	77	PASS	AC=2;AF=1.00;AN=2;DP=7;FS=0.000;MLEAC=2;MLEAF=1.00;MQ=60.00;QD=11.00;SOR=0.693	GT:AD:DP:GQ:PL	1/1:0,4:4:12:114,12,0
HYBRID_SCAFFOLD_Super-Scaffold_691|quiver|pilon	781133	.	T	TG	78	PASS	AC=2;AF=1.00;AN=2;DP=5;FS=0.000;MLEAC=2;MLEAF=1.00;MQ=60.00;QD=15.60;SOR=3.258	GT:AD:DP:GQ:PL	1/1:0,4:4:12:115,12,0
HYBRID_SCAFFOLD_Super-Scaffold_691|quiver|pilon	818188	.	TAC	T	82.73	PASS	AC=1;AF=0.500;AN=2;BaseQRankSum=-0.433;ClippingRankSum=0.382;DP=44;FS=0.000;MLEAC=1;MLEAF=0.500;MQ=60.00;MQRankSum=-1.249;QD=1.88;ReadPosRankSum=1.963;SOR=0.892	GT:AD:DP:GQ:PL	0/1:22,7:29:99:120,0,598
HYBRID_SCAFFOLD_Super-Scaffold_691|quiver|pilon	863639	.	C	CCTTTCTTT	51.19	PASS	AC=2;AF=1.00;AN=2;DP=13;FS=0.000;MLEAC=2;MLEAF=1.00;MQ=57.38;QD=3.94;SOR=2.303	GT:AD:DP:GQ:PL	1/1:0,2:2:4:87,4,0
HYBRID_SCAFFOLD_Super-Scaffold_691|quiver|pilon	869858	.	T	TCTTC	419.73	PASS	AC=2;AF=1.00;AN=2;DP=21;FS=0.000;MLEAC=2;MLEAF=1.00;MQ=61.49;QD=19.99;SOR=1.802	GT:AD:DP:GQ:PL	1/1:0,11:11:32:457,32,0
HYBRID_SCAFFOLD_Super-Scaffold_691|quiver|pilon	887443	.	C	CTCTT	396.86	PASS	AC=1;AF=0.500;AN=2;BaseQRankSum=0.401;ClippingRankSum=1.203;DP=24;FS=4.150;MLEAC=1;MLEAF=0.500;MQ=58.87;MQRankSum=-0.668;QD=16.54;ReadPosRankSum=1.470;SOR=1.250	GT:AD:DP:GQ:PL	0/1:1,12:13:2:432,0,2
HYBRID_SCAFFOLD_Super-Scaffold_691|quiver|pilon	906289	.	C	CT	43.25	LowQual	AC=2;AF=1.00;AN=2;DP=5;FS=0.000;MLEAC=2;MLEAF=1.00;MQ=56.57;QD=8.65;SOR=1.179	GT:AD:DP:GQ:PL	1/1:0,3:3:9:80,9,0
HYBRID_SCAFFOLD_Super-Scaffold_691|quiver|pilon	907440	.	T	TG	104.87	PASS	AC=2;AF=1.00;AN=2;DP=7;FS=0.000;MLEAC=2;MLEAF=1.00;MQ=61.53;QD=14.98;SOR=1.022	GT:AD:DP:GQ:PL	1/1:0,5:5:15:142,15,0
HYBRID_SCAFFOLD_Super-Scaffold_691|quiver|pilon	936526	.	CGT	C	44.73	LowQual	AC=1;AF=0.500;AN=2;BaseQRankSum=-0.424;ClippingRankSum=-1.395;DP=22;FS=0.000;MLEAC=1;MLEAF=0.500;MQ=59.54;MQRankSum=1.637;QD=2.03;ReadPosRankSum=-1.485;SOR=0.693	GT:AD:DP:GQ:PL	0/1:12,4:16:82:82,0,313
HYBRID_SCAFFOLD_Super-Scaffold_691|quiver|pilon	959043	.	AAC	A	94.73	PASS	AC=1;AF=0.500;AN=2;BaseQRankSum=0.289;ClippingRankSum=0.411;DP=62;FS=1.490;MLEAC=1;MLEAF=0.500;MQ=59.45;MQRankSum=1.019;QD=1.53;ReadPosRankSum=0.502;SOR=0.425	GT:AD:DP:GQ:PL	0/1:42,8:50:99:132,0,1267
HYBRID_SCAFFOLD_Super-Scaffold_691|quiver|pilon	961941	.	C	T	136.77	PASS	AC=1;AF=0.500;AN=2;BaseQRankSum=-2.383;ClippingRankSum=-0.632;DP=34;FS=1.977;MLEAC=1;MLEAF=0.500;MQ=56.89;MQRankSum=-3.550;QD=4.02;ReadPosRankSum=0.438;SOR=0.833	GT:AD:DP:GQ:PL	0/1:29,5:34:99:165,0,1174
HYBRID_SCAFFOLD_Super-Scaffold_691|quiver|pilon	961962	.	T	G	161.77	PASS	AC=1;AF=0.500;AN=2;BaseQRankSum=-1.261;ClippingRankSum=0.981;DP=38;FS=4.063;MLEAC=1;MLEAF=0.500;MQ=52.69;MQRankSum=-2.942;QD=4.26;ReadPosRankSum=-0.220;SOR=0.206	GT:AD:DP:GQ:PL	0/1:32,6:38:99:190,0,1405
HYBRID_SCAFFOLD_Super-Scaffold_691|quiver|pilon	961974	.	T	A	151.77	PASS	AC=1;AF=0.500;AN=2;BaseQRankSum=-0.364;ClippingRankSum=0.087;DP=41;FS=6.888;MLEAC=1;MLEAF=0.500;MQ=50.91;MQRankSum=-2.547;QD=3.70;ReadPosRankSum=-0.121;SOR=0.563	GT:AD:DP:GQ:PL	0/1:34,7:41:99:180,0,1446
HYBRID_SCAFFOLD_Super-Scaffold_691|quiver|pilon	961986	.	A	T	64.77	LowQD	AC=1;AF=0.500;AN=2;BaseQRankSum=0.555;ClippingRankSum=0.555;DP=44;FS=1.981;MLEAC=1;MLEAF=0.500;MQ=50.46;MQRankSum=-3.106;QD=1.47;ReadPosRankSum=0.407;SOR=1.420	GT:AD:DP:GQ:PL	0/1:39,5:44:93:93,0,1618
HYBRID_SCAFFOLD_Super-Scaffold_691|quiver|pilon	961987	.	G	A	64.77	LowQD	AC=1;AF=0.500;AN=2;BaseQRankSum=0.777;ClippingRankSum=-0.074;DP=44;FS=1.981;MLEAC=1;MLEAF=0.500;MQ=50.46;MQRankSum=-3.254;QD=1.47;ReadPosRankSum=0.481;SOR=1.420	GT:AD:DP:GQ:PL	0/1:39,5:44:93:93,0,1618
HYBRID_SCAFFOLD_Super-Scaffold_691|quiver|pilon	962070	.	C	A	585.77	PASS	AC=1;AF=0.500;AN=2;BaseQRankSum=1.573;ClippingRankSum=0.016;DP=60;FS=33.996;MLEAC=1;MLEAF=0.500;MQ=53.65;MQRankSum=-6.198;QD=9.76;ReadPosRankSum=2.336;SOR=4.511	GT:AD:DP:GQ:PL	0/1:41,19:60:99:614,0,1419
HYBRID_SCAFFOLD_Super-Scaffold_691|quiver|pilon	962224	.	A	T	930.77	PASS	AC=1;AF=0.500;AN=2;BaseQRankSum=0.311;ClippingRankSum=-0.887;DP=60;FS=0.998;MLEAC=1;MLEAF=0.500;MQ=51.87;MQRankSum=-5.860;QD=15.51;ReadPosRankSum=0.826;SOR=0.913	GT:AD:DP:GQ:PL	0/1:30,29:59:99:959,0,921
HYBRID_SCAFFOLD_Super-Scaffold_691|quiver|pilon	962266	.	T	C	854.77	PASS	AC=1;AF=0.500;AN=2;BaseQRankSum=0.680;ClippingRankSum=-0.693;DP=65;FS=0.000;MLEAC=1;MLEAF=0.500;MQ=53.57;MQRankSum=-3.741;QD=13.15;ReadPosRankSum=1.788;SOR=0.760	GT:AD:DP:GQ:PL	0/1:36,29:65:99:883,0,1228
HYBRID_SCAFFOLD_Super-Scaffold_691|quiver|pilon	962328	.	G	T	134.77	PASS	AC=1;AF=0.500;AN=2;BaseQRankSum=-0.855;ClippingRankSum=0.340;DP=67;FS=5.448;MLEAC=1;MLEAF=0.500;MQ=49.23;MQRankSum=-1.407;QD=2.01;ReadPosRankSum=2.547;SOR=1.751	GT:AD:DP:GQ:PL	0/1:58,9:67:99:163,0,2015
HYBRID_SCAFFOLD_Super-Scaffold_691|quiver|pilon	962391	.	CA	C	1235.73	PASS	AC=2;AF=1.00;AN=2;DP=38;FS=0.000;MLEAC=2;MLEAF=1.00;MQ=50.53;QD=32.52;SOR=0.746	GT:AD:DP:GQ:PL	1/1:0,37:37:99:1273,111,0
HYBRID_SCAFFOLD_Super-Scaffold_691|quiver|pilon	962539	.	AT	A	1302.73	PASS	AC=2;AF=1.00;AN=2;DP=43;FS=0.000;MLEAC=2;MLEAF=1.00;MQ=60.00;QD=30.30;SOR=0.843	GT:AD:DP:GQ:PL	1/1:0,41:41:99:1340,123,0
HYBRID_SCAFFOLD_Super-Scaffold_691|quiver|pilon	962903	.	G	T	202.77	PASS	AC=1;AF=0.500;AN=2;BaseQRankSum=1.869;ClippingRankSum=0.328;DP=50;FS=27.876;MLEAC=1;MLEAF=0.500;MQ=52.09;MQRankSum=-4.293;QD=4.06;ReadPosRankSum=0.909;SOR=4.609	GT:AD:DP:GQ:PL	0/1:41,9:50:99:231,0,1403
HYBRID_SCAFFOLD_Super-Scaffold_691|quiver|pilon	962925	.	C	A	169.77	PASS	AC=1;AF=0.500;AN=2;BaseQRankSum=-0.274;ClippingRankSum=0.457;DP=39;FS=6.666;MLEAC=1;MLEAF=0.500;MQ=54.74;MQRankSum=-3.349;QD=4.35;ReadPosRankSum=1.738;SOR=1.502	GT:AD:DP:GQ:PL	0/1:32,7:39:99:198,0,1477
HYBRID_SCAFFOLD_Super-Scaffold_691|quiver|pilon	962932	.	T	C	204.77	PASS	AC=1;AF=0.500;AN=2;BaseQRankSum=-0.640;ClippingRankSum=1.079;DP=36;FS=6.113;MLEAC=1;MLEAF=0.500;MQ=56.29;MQRankSum=-3.917;QD=5.69;ReadPosRankSum=1.719;SOR=1.543	GT:AD:DP:GQ:PL	0/1:29,7:36:99:233,0,1437
HYBRID_SCAFFOLD_Super-Scaffold_691|quiver|pilon	962939	.	G	A	207.77	PASS	AC=1;AF=0.500;AN=2;BaseQRankSum=-0.018;ClippingRankSum=0.233;DP=38;FS=8.629;MLEAC=1;MLEAF=0.500;MQ=56.56;MQRankSum=-4.315;QD=5.47;ReadPosRankSum=1.307;SOR=1.800	GT:AD:DP:GQ:PL	0/1:30,8:38:99:236,0,1394
HYBRID_SCAFFOLD_Super-Scaffold_691|quiver|pilon	962950	.	C	T	440.77	PASS	AC=1;AF=0.500;AN=2;BaseQRankSum=0.978;ClippingRankSum=-0.354;DP=40;FS=9.804;MLEAC=1;MLEAF=0.500;MQ=56.46;MQRankSum=-2.680;QD=11.02;ReadPosRankSum=-0.922;SOR=1.687	GT:AD:DP:GQ:PL	0/1:26,14:40:99:469,0,946
HYBRID_SCAFFOLD_Super-Scaffold_691|quiver|pilon	962976	.	T	G	590.77	PASS	AC=1;AF=0.500;AN=2;BaseQRankSum=0.009;ClippingRankSum=-0.846;DP=53;FS=1.042;MLEAC=1;MLEAF=0.500;MQ=57.46;MQRankSum=-1.918;QD=11.15;ReadPosRankSum=1.755;SOR=0.848	GT:AD:DP:GQ:PL	0/1:32,21:53:99:619,0,1070
HYBRID_SCAFFOLD_Super-Scaffold_691|quiver|pilon	963004	.	A	G	854.77	PASS	AC=1;AF=0.500;AN=2;BaseQRankSum=-1.100;ClippingRankSum=-0.808;DP=69;FS=0.939;MLEAC=1;MLEAF=0.500;MQ=56.99;MQRankSum=-0.432;QD=12.39;ReadPosRankSum=0.030;SOR=0.880	GT:AD:DP:GQ:PL	0/1:40,29:69:99:883,0,1392
HYBRID_SCAFFOLD_Super-Scaffold_691|quiver|pilon	963032	.	G	C	756.77	PASS	AC=1;AF=0.500;AN=2;BaseQRankSum=0.501;ClippingRankSum=-0.714;DP=67;FS=2.203;MLEAC=1;MLEAF=0.500;MQ=57.24;MQRankSum=-2.463;QD=11.30;ReadPosRankSum=1.021;SOR=0.431	GT:AD:DP:GQ:PL	0/1:45,22:67:99:785,0,1841
HYBRID_SCAFFOLD_Super-Scaffold_691|quiver|pilon	963041	.	G	T	756.77	SnpCluster	AC=1;AF=0.500;AN=2;BaseQRankSum=0.234;ClippingRankSum=-0.247;DP=67;FS=2.262;MLEAC=1;MLEAF=0.500;MQ=57.24;MQRankSum=-1.569;QD=11.30;ReadPosRankSum=-0.087;SOR=0.371	GT:AD:DP:GQ:PL	0/1:45,22:67:99:785,0,1864
HYBRID_SCAFFOLD_Super-Scaffold_691|quiver|pilon	963049	.	A	ATT	702.73	SnpCluster	AC=1;AF=0.500;AN=2;BaseQRankSum=-0.864;ClippingRankSum=0.439;DP=66;FS=2.447;MLEAC=1;MLEAF=0.500;MQ=57.44;MQRankSum=-1.614;QD=10.65;ReadPosRankSum=0.042;SOR=0.349	GT:AD:DP:GQ:PL	0/1:47,19:66:99:740,0,1910
HYBRID_SCAFFOLD_Super-Scaffold_691|quiver|pilon	963051	.	GCC	G	609.73	SnpCluster	AC=1;AF=0.500;AN=2;BaseQRankSum=-0.484;ClippingRankSum=-0.086;DP=62;FS=1.263;MLEAC=1;MLEAF=0.500;MQ=57.48;MQRankSum=-3.631;QD=9.83;ReadPosRankSum=2.189;SOR=0.446	GT:AD:DP:GQ:PL	0/1:49,13:62:99:647,0,2035
HYBRID_SCAFFOLD_Super-Scaffold_691|quiver|pilon	963058	.	T	TA	390.73	SnpCluster	AC=1;AF=0.500;AN=2;BaseQRankSum=0.665;ClippingRankSum=-1.086;DP=62;FS=0.000;MLEAC=1;MLEAF=0.500;MQ=57.04;MQRankSum=-3.914;QD=6.30;ReadPosRankSum=0.311;SOR=0.552	GT:AD:DP:GQ:PL	0/1:48,14:62:99:428,0,2040
HYBRID_SCAFFOLD_Super-Scaffold_691|quiver|pilon	963131	.	C	T	367.77	PASS	AC=1;AF=0.500;AN=2;BaseQRankSum=0.111;ClippingRankSum=-0.907;DP=74;FS=6.161;MLEAC=1;MLEAF=0.500;MQ=50.55;MQRankSum=-4.862;QD=4.97;ReadPosRankSum=-1.534;SOR=1.588	GT:AD:DP:GQ:PL	0/1:56,17:73:99:396,0,1813
HYBRID_SCAFFOLD_Super-Scaffold_691|quiver|pilon	963596	.	A	T	228.77	PASS	AC=1;AF=0.500;AN=2;BaseQRankSum=1.161;ClippingRankSum=-0.767;DP=82;FS=26.021;MLEAC=1;MLEAF=0.500;MQ=55.36;MQRankSum=-3.890;QD=2.79;ReadPosRankSum=-2.093;SOR=4.804	GT:AD:DP:GQ:PL	0/1:70,12:82:99:257,0,2357
HYBRID_SCAFFOLD_Super-Scaffold_691|quiver|pilon	963805	.	A	G	180.77	PASS	AC=1;AF=0.500;AN=2;BaseQRankSum=0.790;ClippingRankSum=0.688;DP=29;FS=2.627;MLEAC=1;MLEAF=0.500;MQ=41.98;MQRankSum=-1.962;QD=6.23;ReadPosRankSum=-0.433;SOR=1.692	GT:AD:DP:GQ:PL	0/1:22,7:29:99:209,0,811
HYBRID_SCAFFOLD_Super-Scaffold_691|quiver|pilon	964036	.	A	G	843.77	PASS	AC=1;AF=0.500;AN=2;BaseQRankSum=1.389;ClippingRankSum=0.577;DP=39;FS=11.645;MLEAC=1;MLEAF=0.500;MQ=43.44;MQRankSum=3.074;QD=21.64;ReadPosRankSum=-0.702;SOR=1.764	GT:AD:DP:GQ:PL	0/1:11,28:39:99:872,0,317
HYBRID_SCAFFOLD_Super-Scaffold_691|quiver|pilon	964046	.	G	A	205.77	PASS	AC=1;AF=0.500;AN=2;BaseQRankSum=-1.329;ClippingRankSum=-1.105;DP=42;FS=23.640;MLEAC=1;MLEAF=0.500;MQ=44.97;MQRankSum=-2.546;QD=4.90;ReadPosRankSum=2.194;SOR=2.785	GT:AD:DP:GQ:PL	0/1:34,8:42:99:234,0,1404
HYBRID_SCAFFOLD_Super-Scaffold_691|quiver|pilon	964053	.	T	C	208.77	PASS	AC=1;AF=0.500;AN=2;BaseQRankSum=-1.135;ClippingRankSum=0.510;DP=41;FS=22.891;MLEAC=1;MLEAF=0.500;MQ=45.83;MQRankSum=-2.879;QD=5.09;ReadPosRankSum=1.201;SOR=2.786	GT:AD:DP:GQ:PL	0/1:33,8:41:99:237,0,1360
HYBRID_SCAFFOLD_Super-Scaffold_691|quiver|pilon	964226	.	T	TA	367.74	PASS	AC=2;AF=1.00;AN=2;DP=14;FS=0.000;MLEAC=2;MLEAF=1.00;MQ=43.80;QD=26.27;SOR=4.615	GT:AD:DP:GQ:PL	1/1:0,9:9:27:405,27,0
HYBRID_SCAFFOLD_Super-Scaffold_691|quiver|pilon	964228	.	A	C	376.78	PASS	AC=2;AF=1.00;AN=2;DP=9;FS=0.000;MLEAC=2;MLEAF=1.00;MQ=37.55;QD=28.30;SOR=4.615	GT:AD:DP:GQ:PL	1/1:0,9:9:27:405,27,0
HYBRID_SCAFFOLD_Super-Scaffold_691|quiver|pilon	964248	.	GA	G	59.25	LowCoverage	AC=2;AF=1.00;AN=2;DP=4;FS=0.000;MLEAC=2;MLEAF=1.00;MQ=32.99;QD=14.81;SOR=2.833	GT:AD:DP:GQ:PL	1/1:0,3:3:9:96,9,0
HYBRID_SCAFFOLD_Super-Scaffold_691|quiver|pilon	964373	.	T	G	45.77	LowCoverage;LowQual	AC=1;AF=0.500;AN=2;BaseQRankSum=0.727;ClippingRankSum=0.727;DP=4;FS=0.000;MLEAC=1;MLEAF=0.500;MQ=31.28;MQRankSum=0.727;QD=11.44;ReadPosRankSum=-0.727;SOR=0.223	GT:AD:DP:GQ:PL	0/1:3,1:4:74:74,0,277
HYBRID_SCAFFOLD_Super-Scaffold_691|quiver|pilon	964385	.	T	A	81.77	PASS	AC=1;AF=0.500;AN=2;BaseQRankSum=0.406;ClippingRankSum=0.406;DP=6;FS=0.000;MLEAC=1;MLEAF=0.500;MQ=33.87;MQRankSum=1.537;QD=13.63;ReadPosRankSum=-1.537;SOR=0.693	GT:AD:DP:GQ:PL	0/1:3,3:6:99:110,0,274
HYBRID_SCAFFOLD_Super-Scaffold_691|quiver|pilon	964850	.	C	T	327.77	PASS	AC=1;AF=0.500;AN=2;BaseQRankSum=-4.419;ClippingRankSum=0.114;DP=51;FS=0.000;MLEAC=1;MLEAF=0.500;MQ=37.64;MQRankSum=-1.820;QD=6.43;ReadPosRankSum=1.778;SOR=0.212	GT:AD:DP:GQ:PL	0/1:34,16:50:99:356,0,1294
HYBRID_SCAFFOLD_Super-Scaffold_691|quiver|pilon	964879	.	G	A	641.77	SnpCluster	AC=1;AF=0.500;AN=2;BaseQRankSum=0.035;ClippingRankSum=0.719;DP=66;FS=2.559;MLEAC=1;MLEAF=0.500;MQ=37.96;MQRankSum=-1.458;QD=9.72;ReadPosRankSum=1.402;SOR=1.085	GT:AD:DP:GQ:PL	0/1:46,20:66:99:670,0,1838
HYBRID_SCAFFOLD_Super-Scaffold_691|quiver|pilon	964886	.	T	A	1048.77	SnpCluster	AC=1;AF=0.500;AN=2;BaseQRankSum=-0.411;ClippingRankSum=-0.386;DP=68;FS=7.735;MLEAC=1;MLEAF=0.500;MQ=39.08;MQRankSum=1.956;QD=15.42;ReadPosRankSum=0.963;SOR=0.168	GT:AD:DP:GQ:PL	0/1:34,34:68:99:1077,0,1221
HYBRID_SCAFFOLD_Super-Scaffold_691|quiver|pilon	964888	.	C	T	672.77	SnpCluster	AC=1;AF=0.500;AN=2;BaseQRankSum=2.090;ClippingRankSum=1.259;DP=71;FS=4.113;MLEAC=1;MLEAF=0.500;MQ=39.79;MQRankSum=-2.090;QD=9.48;ReadPosRankSum=1.080;SOR=1.401	GT:AD:DP:GQ:PL	0/1:51,20:71:99:701,0,2066
HYBRID_SCAFFOLD_Super-Scaffold_691|quiver|pilon	964920	.	C	T	1187.77	PASS	AC=1;AF=0.500;AN=2;BaseQRankSum=0.283;ClippingRankSum=-1.593;DP=109;FS=2.637;MLEAC=1;MLEAF=0.500;MQ=45.55;MQRankSum=-0.785;QD=10.90;ReadPosRankSum=-0.480;SOR=0.435	GT:AD:DP:GQ:PL	0/1:71,38:109:99:1216,0,2718
HYBRID_SCAFFOLD_Super-Scaffold_691|quiver|pilon	964938	.	C	T	1630.77	PASS	AC=1;AF=0.500;AN=2;BaseQRankSum=1.559;ClippingRankSum=0.990;DP=135;FS=6.479;MLEAC=1;MLEAF=0.500;MQ=47.21;MQRankSum=-1.847;QD=12.08;ReadPosRankSum=0.020;SOR=0.909	GT:AD:DP:GQ:PL	0/1:78,56:134:99:1659,0,2823
HYBRID_SCAFFOLD_Super-Scaffold_691|quiver|pilon	964943	.	CA	C	471.73	PASS	AC=1;AF=0.500;AN=2;BaseQRankSum=-0.070;ClippingRankSum=0.011;DP=142;FS=0.000;MLEAC=1;MLEAF=0.500;MQ=47.89;MQRankSum=0.498;QD=3.32;ReadPosRankSum=0.683;SOR=0.650	GT:AD:DP:GQ:PL	0/1:117,25:142:99:509,0,4474
HYBRID_SCAFFOLD_Super-Scaffold_691|quiver|pilon	964973	.	C	T	325.77	PASS	AC=1;AF=0.500;AN=2;BaseQRankSum=1.385;ClippingRankSum=-0.648;DP=134;FS=4.254;MLEAC=1;MLEAF=0.500;MQ=49.51;MQRankSum=-0.959;QD=2.43;ReadPosRankSum=2.324;SOR=1.201	GT:AD:DP:GQ:PL	0/1:108,25:133:99:354,0,3849
HYBRID_SCAFFOLD_Super-Scaffold_691|quiver|pilon	964984	.	C	T	879.77	PASS	AC=1;AF=0.500;AN=2;BaseQRankSum=-0.792;ClippingRankSum=-0.976;DP=123;FS=0.000;MLEAC=1;MLEAF=0.500;MQ=50.03;MQRankSum=1.315;QD=7.15;ReadPosRankSum=0.970;SOR=0.718	GT:AD:DP:GQ:PL	0/1:87,36:123:99:908,0,2849
HYBRID_SCAFFOLD_Super-Scaffold_691|quiver|pilon	965026	.	A	T	246.77	PASS	AC=1;AF=0.500;AN=2;BaseQRankSum=-1.233;ClippingRankSum=-0.440;DP=73;FS=13.285;MLEAC=1;MLEAF=0.500;MQ=44.06;MQRankSum=-1.593;QD=3.38;ReadPosRankSum=0.887;SOR=0.063	GT:AD:DP:GQ:PL	0/1:60,13:73:99:275,0,2455
HYBRID_SCAFFOLD_Super-Scaffold_691|quiver|pilon	965036	.	C	T	254.77	PASS	AC=1;AF=0.500;AN=2;BaseQRankSum=0.716;ClippingRankSum=-0.126;DP=53;FS=0.000;MLEAC=1;MLEAF=0.500;MQ=42.96;MQRankSum=-1.474;QD=4.81;ReadPosRankSum=1.895;SOR=0.670	GT:AD:DP:GQ:PL	0/1:47,6:53:99:283,0,2072
HYBRID_SCAFFOLD_Super-Scaffold_691|quiver|pilon	965038	.	T	A	1144.77	PASS	AC=1;AF=0.500;AN=2;BaseQRankSum=1.679;ClippingRankSum=0.340;DP=50;FS=4.497;MLEAC=1;MLEAF=0.500;MQ=42.01;MQRankSum=-0.460;QD=22.90;ReadPosRankSum=-1.079;SOR=1.877	GT:AD:DP:GQ:PL	0/1:19,31:50:99:1173,0,562
HYBRID_SCAFFOLD_Super-Scaffold_691|quiver|pilon	965047	.	T	A	103.77	PASS	AC=1;AF=0.500;AN=2;BaseQRankSum=1.219;ClippingRankSum=1.085;DP=45;FS=0.000;MLEAC=1;MLEAF=0.500;MQ=39.41;MQRankSum=-0.384;QD=2.31;ReadPosRankSum=-0.518;SOR=0.453	GT:AD:DP:GQ:PL	0/1:39,6:45:99:132,0,1637
HYBRID_SCAFFOLD_Super-Scaffold_691|quiver|pilon	965114	.	A	T	188.77	PASS	AC=1;AF=0.500;AN=2;BaseQRankSum=0.466;ClippingRankSum=-0.825;DP=11;FS=0.000;MLEAC=1;MLEAF=0.500;MQ=39.32;MQRankSum=0.143;QD=17.16;ReadPosRankSum=0.466;SOR=0.859	GT:AD:DP:GQ:PL	0/1:5,6:11:99:217,0,185
HYBRID_SCAFFOLD_Super-Scaffold_691|quiver|pilon	966735	.	C	T	244.77	PASS	AC=1;AF=0.500;AN=2;BaseQRankSum=2.424;ClippingRankSum=-1.493;DP=13;FS=0.000;MLEAC=1;MLEAF=0.500;MQ=37.37;MQRankSum=0.101;QD=18.83;ReadPosRankSum=-0.377;SOR=0.569	GT:AD:DP:GQ:PL	0/1:7,6:13:99:273,0,266
HYBRID_SCAFFOLD_Super-Scaffold_691|quiver|pilon	966750	.	TCA	T	274.73	PASS	AC=1;AF=0.500;AN=2;BaseQRankSum=2.339;ClippingRankSum=0.910;DP=14;FS=0.000;MLEAC=1;MLEAF=0.500;MQ=37.56;MQRankSum=0.663;QD=19.62;ReadPosRankSum=0.780;SOR=0.693	GT:AD:DP:GQ:PL	0/1:7,7:14:99:312,0,312
HYBRID_SCAFFOLD_Super-Scaffold_691|quiver|pilon	966764	.	TA	T	271.73	PASS	AC=1;AF=0.500;AN=2;BaseQRankSum=0.914;ClippingRankSum=-0.433;DP=17;FS=3.274;MLEAC=1;MLEAF=0.500;MQ=38.89;MQRankSum=0.529;QD=15.98;ReadPosRankSum=1.203;SOR=2.517	GT:AD:DP:GQ:PL	0/1:9,8:17:99:309,0,354
HYBRID_SCAFFOLD_Super-Scaffold_691|quiver|pilon	966766	.	G	T	280.77	PASS	AC=1;AF=0.500;AN=2;BaseQRankSum=1.684;ClippingRankSum=1.107;DP=17;FS=3.274;MLEAC=1;MLEAF=0.500;MQ=38.89;MQRankSum=0.048;QD=16.52;ReadPosRankSum=2.069;SOR=2.517	GT:AD:DP:GQ:PL	0/1:9,8:17:99:309,0,354
HYBRID_SCAFFOLD_Super-Scaffold_691|quiver|pilon	966822	.	T	A	283.77	PASS	AC=1;AF=0.500;AN=2;BaseQRankSum=0.883;ClippingRankSum=0.265;DP=18;FS=4.598;MLEAC=1;MLEAF=0.500;MQ=37.65;MQRankSum=1.236;QD=15.76;ReadPosRankSum=0.088;SOR=1.221	GT:AD:DP:GQ:PL	0/1:9,9:18:99:312,0,298
HYBRID_SCAFFOLD_Super-Scaffold_691|quiver|pilon	966850	.	A	T	440.77	PASS	AC=1;AF=0.500;AN=2;BaseQRankSum=-1.154;ClippingRankSum=-0.297;DP=22;FS=3.821;MLEAC=1;MLEAF=0.500;MQ=38.26;MQRankSum=-0.033;QD=20.03;ReadPosRankSum=0.495;SOR=0.223	GT:AD:DP:GQ:PL	0/1:10,12:22:99:469,0,378
HYBRID_SCAFFOLD_Super-Scaffold_691|quiver|pilon	966851	.	G	A	440.77	PASS	AC=1;AF=0.500;AN=2;BaseQRankSum=0.626;ClippingRankSum=-0.363;DP=22;FS=3.821;MLEAC=1;MLEAF=0.500;MQ=38.26;MQRankSum=0.297;QD=20.03;ReadPosRankSum=0.495;SOR=0.223	GT:AD:DP:GQ:PL	0/1:10,12:22:99:469,0,378
HYBRID_SCAFFOLD_Super-Scaffold_691|quiver|pilon	966876	.	G	GC	174.73	PASS	AC=1;AF=0.500;AN=2;BaseQRankSum=1.569;ClippingRankSum=-0.026;DP=28;FS=3.738;MLEAC=1;MLEAF=0.500;MQ=44.73;MQRankSum=-2.135;QD=6.24;ReadPosRankSum=0.026;SOR=0.235	GT:AD:DP:GQ:PL	0/1:18,9:27:99:212,0,507
HYBRID_SCAFFOLD_Super-Scaffold_691|quiver|pilon	966979	.	T	A	48.77	LowQual	AC=1;AF=0.500;AN=2;BaseQRankSum=1.401;ClippingRankSum=-0.778;DP=14;FS=0.000;MLEAC=1;MLEAF=0.500;MQ=42.00;MQRankSum=-2.647;QD=3.48;ReadPosRankSum=-1.557;SOR=0.892	GT:AD:DP:GQ:PL	0/1:11,3:14:77:77,0,361
HYBRID_SCAFFOLD_Super-Scaffold_691|quiver|pilon	969549	.	G	A	250.77	PASS	AC=1;AF=0.500;AN=2;BaseQRankSum=-1.722;ClippingRankSum=-0.444;DP=58;FS=1.170;MLEAC=1;MLEAF=0.500;MQ=42.19;MQRankSum=0.994;QD=4.32;ReadPosRankSum=3.001;SOR=0.914	GT:AD:DP:GQ:PL	0/1:43,15:58:99:279,0,1462
HYBRID_SCAFFOLD_Super-Scaffold_691|quiver|pilon	969556	.	G	C	197.77	PASS	AC=1;AF=0.500;AN=2;BaseQRankSum=1.269;ClippingRankSum=-1.673;DP=51;FS=3.354;MLEAC=1;MLEAF=0.500;MQ=42.71;MQRankSum=-1.554;QD=3.88;ReadPosRankSum=1.696;SOR=1.578	GT:AD:DP:GQ:PL	0/1:41,10:51:99:226,0,1513
HYBRID_SCAFFOLD_Super-Scaffold_691|quiver|pilon	969569	.	G	T	136.77	PASS	AC=1;AF=0.500;AN=2;BaseQRankSum=0.282;ClippingRankSum=-0.015;DP=45;FS=1.554;MLEAC=1;MLEAF=0.500;MQ=43.21;MQRankSum=-1.143;QD=3.04;ReadPosRankSum=1.262;SOR=0.996	GT:AD:DP:GQ:PL	0/1:37,8:45:99:165,0,1138
HYBRID_SCAFFOLD_Super-Scaffold_691|quiver|pilon	970043	.	G	C	33.86	LowCoverage;LowQual	AC=1;AF=0.500;AN=2;BaseQRankSum=0.736;ClippingRankSum=0.736;DP=3;FS=4.771;MLEAC=1;MLEAF=0.500;MQ=28.06;MQRankSum=0.736;QD=11.29;ReadPosRankSum=0.736;SOR=2.225	GT:AD:DP:GQ:PL	0/1:1,2:3:17:62,0,17
HYBRID_SCAFFOLD_Super-Scaffold_691|quiver|pilon	970107	.	G	A	33.77	LowQual	AC=1;AF=0.500;AN=2;BaseQRankSum=1.589;ClippingRankSum=0.572;DP=8;FS=0.000;MLEAC=1;MLEAF=0.500;MQ=38.94;MQRankSum=0.572;QD=4.22;ReadPosRankSum=0.572;SOR=0.693	GT:AD:DP:GQ:PL	0/1:6,2:8:62:62,0,199
HYBRID_SCAFFOLD_Super-Scaffold_691|quiver|pilon	970148	.	T	TACATAC	145.73	PASS	AC=1;AF=0.500;AN=2;BaseQRankSum=-0.555;ClippingRankSum=0.370;DP=12;FS=2.817;MLEAC=1;MLEAF=0.500;MQ=51.34;MQRankSum=-0.925;QD=12.14;ReadPosRankSum=1.580;SOR=0.946	GT:AD:DP:GQ:PL	0/1:9,3:12:99:183,0,354
HYBRID_SCAFFOLD_Super-Scaffold_691|quiver|pilon	970159	.	A	G	506.77	PASS	AC=1;AF=0.500;AN=2;BaseQRankSum=-1.184;ClippingRankSum=-0.939;DP=19;FS=0.000;MLEAC=1;MLEAF=0.500;MQ=55.19;MQRankSum=1.347;QD=26.67;ReadPosRankSum=1.184;SOR=0.495	GT:AD:DP:GQ:PL	0/1:9,10:19:99:535,0,357
HYBRID_SCAFFOLD_Super-Scaffold_691|quiver|pilon	970169	.	C	A	69.77	PASS	AC=1;AF=0.500;AN=2;BaseQRankSum=-2.355;ClippingRankSum=-1.536;DP=27;FS=13.780;MLEAC=1;MLEAF=0.500;MQ=57.31;MQRankSum=-2.901;QD=2.58;ReadPosRankSum=2.150;SOR=1.402	GT:AD:DP:GQ:PL	0/1:23,4:27:98:98,0,944
HYBRID_SCAFFOLD_Super-Scaffold_691|quiver|pilon	970202	.	T	A	1137.77	PASS	AC=1;AF=0.500;AN=2;BaseQRankSum=-0.927;ClippingRankSum=-0.397;DP=41;FS=8.972;MLEAC=1;MLEAF=0.500;MQ=58.01;MQRankSum=-1.074;QD=27.75;ReadPosRankSum=-0.015;SOR=0.068	GT:AD:DP:GQ:PL	0/1:11,30:41:99:1166,0,307
HYBRID_SCAFFOLD_Super-Scaffold_691|quiver|pilon	970292	.	G	A	52.77	LowQD	AC=1;AF=0.500;AN=2;BaseQRankSum=0.596;ClippingRankSum=-1.210;DP=45;FS=8.164;MLEAC=1;MLEAF=0.500;MQ=58.02;MQRankSum=-2.329;QD=1.17;ReadPosRankSum=-1.860;SOR=2.683	GT:AD:DP:GQ:PL	0/1:40,5:45:81:81,0,1534
HYBRID_SCAFFOLD_Super-Scaffold_691|quiver|pilon	970401	.	C	A	67.77	LowQD	AC=1;AF=0.500;AN=2;BaseQRankSum=-0.302;ClippingRankSum=0.302;DP=92;FS=8.339;MLEAC=1;MLEAF=0.500;MQ=43.16;MQRankSum=-2.773;QD=0.74;ReadPosRankSum=-0.276;SOR=1.221	GT:AD:DP:GQ:PL	0/1:83,9:92:96:96,0,3084
HYBRID_SCAFFOLD_Super-Scaffold_691|quiver|pilon	970468	.	A	AT	201.73	PASS	AC=1;AF=0.500;AN=2;BaseQRankSum=4.415;ClippingRankSum=0.855;DP=124;FS=11.368;MLEAC=1;MLEAF=0.500;MQ=50.62;MQRankSum=-4.105;QD=1.63;ReadPosRankSum=1.079;SOR=1.946	GT:AD:DP:GQ:PL	0/1:110,12:122:99:239,0,5024
HYBRID_SCAFFOLD_Super-Scaffold_691|quiver|pilon	970469	.	C	A	210.77	PASS	AC=1;AF=0.500;AN=2;BaseQRankSum=4.283;ClippingRankSum=0.107;DP=123;FS=11.479;MLEAC=1;MLEAF=0.500;MQ=50.86;MQRankSum=-3.985;QD=1.71;ReadPosRankSum=1.061;SOR=1.943	GT:AD:DP:GQ:PL	0/1:111,12:123:99:239,0,5024
HYBRID_SCAFFOLD_Super-Scaffold_691|quiver|pilon	970492	.	G	A	277.77	PASS	AC=1;AF=0.500;AN=2;BaseQRankSum=2.715;ClippingRankSum=-0.283;DP=113;FS=41.955;MLEAC=1;MLEAF=0.500;MQ=53.91;MQRankSum=-5.608;QD=2.46;ReadPosRankSum=0.370;SOR=3.899	GT:AD:DP:GQ:PL	0/1:99,14:113:99:306,0,4174
HYBRID_SCAFFOLD_Super-Scaffold_691|quiver|pilon	970580	.	C	T	1091.77	PASS	AC=1;AF=0.500;AN=2;BaseQRankSum=-0.502;ClippingRankSum=1.378;DP=96;FS=1.695;MLEAC=1;MLEAF=0.500;MQ=56.34;MQRankSum=-5.983;QD=11.37;ReadPosRankSum=3.981;SOR=0.885	GT:AD:DP:GQ:PL	0/1:61,35:96:99:1120,0,2069
HYBRID_SCAFFOLD_Super-Scaffold_691|quiver|pilon	970609	.	T	C	906.77	PASS	AC=1;AF=0.500;AN=2;BaseQRankSum=1.465;ClippingRankSum=1.956;DP=105;FS=4.138;MLEAC=1;MLEAF=0.500;MQ=56.44;MQRankSum=-6.754;QD=8.64;ReadPosRankSum=1.682;SOR=0.358	GT:AD:DP:GQ:PL	0/1:74,31:105:99:935,0,2450
HYBRID_SCAFFOLD_Super-Scaffold_691|quiver|pilon	970700	.	A	T	766.77	PASS	AC=1;AF=0.500;AN=2;BaseQRankSum=-1.744;ClippingRankSum=0.876;DP=121;FS=16.117;MLEAC=1;MLEAF=0.500;MQ=52.21;MQRankSum=-5.105;QD=6.34;ReadPosRankSum=1.517;SOR=2.049	GT:AD:DP:GQ:PL	0/1:86,34:120:99:795,0,2850
HYBRID_SCAFFOLD_Super-Scaffold_691|quiver|pilon	970903	.	G	A	147.77	PASS	AC=1;AF=0.500;AN=2;BaseQRankSum=-0.185;ClippingRankSum=-0.707;DP=60;FS=8.913;MLEAC=1;MLEAF=0.500;MQ=42.91;MQRankSum=-2.446;QD=2.46;ReadPosRankSum=1.142;SOR=2.419	GT:AD:DP:GQ:PL	0/1:52,8:60:99:176,0,2628
HYBRID_SCAFFOLD_Super-Scaffold_691|quiver|pilon	970911	.	G	A	138.77	PASS	AC=1;AF=0.500;AN=2;BaseQRankSum=1.229;ClippingRankSum=0.267;DP=61;FS=6.138;MLEAC=1;MLEAF=0.500;MQ=45.04;MQRankSum=-2.104;QD=2.27;ReadPosRankSum=0.096;SOR=1.961	GT:AD:DP:GQ:PL	0/1:53,8:61:99:167,0,2928
HYBRID_SCAFFOLD_Super-Scaffold_691|quiver|pilon	970936	.	A	G	223.77	PASS	AC=1;AF=0.500;AN=2;BaseQRankSum=1.851;ClippingRankSum=0.056;DP=86;FS=25.385;MLEAC=1;MLEAF=0.500;MQ=51.22;MQRankSum=-3.820;QD=2.60;ReadPosRankSum=-0.779;SOR=4.611	GT:AD:DP:GQ:PL	0/1:74,12:86:99:252,0,3432
HYBRID_SCAFFOLD_Super-Scaffold_691|quiver|pilon	970989	.	C	T	821.77	PASS	AC=1;AF=0.500;AN=2;BaseQRankSum=1.153;ClippingRankSum=0.674;DP=163;FS=0.699;MLEAC=1;MLEAF=0.500;MQ=56.78;MQRankSum=-8.534;QD=5.04;ReadPosRankSum=2.242;SOR=0.816	GT:AD:DP:GQ:PL	0/1:125,37:162:99:850,0,3890
HYBRID_SCAFFOLD_Super-Scaffold_691|quiver|pilon	971105	.	G	A	320.77	PASS	AC=1;AF=0.500;AN=2;BaseQRankSum=0.851;ClippingRankSum=0.204;DP=104;FS=1.052;MLEAC=1;MLEAF=0.500;MQ=57.43;MQRankSum=-6.181;QD=3.08;ReadPosRankSum=0.675;SOR=0.864	GT:AD:DP:GQ:PL	0/1:89,15:104:99:349,0,6168
HYBRID_SCAFFOLD_Super-Scaffold_691|quiver|pilon	971119	.	A	G	360.77	PASS	AC=1;AF=0.500;AN=2;BaseQRankSum=-0.227;ClippingRankSum=1.181;DP=102;FS=3.862;MLEAC=1;MLEAF=0.500;MQ=57.48;MQRankSum=-5.631;QD=3.54;ReadPosRankSum=-1.238;SOR=1.044	GT:AD:DP:GQ:PL	0/1:87,15:102:99:389,0,6123
HYBRID_SCAFFOLD_Super-Scaffold_691|quiver|pilon	971460	.	T	A	1258.77	PASS	AC=1;AF=0.500;AN=2;BaseQRankSum=1.115;ClippingRankSum=0.350;DP=99;FS=0.782;MLEAC=1;MLEAF=0.500;MQ=55.93;MQRankSum=1.674;QD=12.71;ReadPosRankSum=3.175;SOR=0.811	GT:AD:DP:GQ:PL	0/1:57,42:99:99:1287,0,1776
HYBRID_SCAFFOLD_Super-Scaffold_691|quiver|pilon	971684	.	T	A	488.77	PASS	AC=1;AF=0.500;AN=2;BaseQRankSum=-1.099;ClippingRankSum=-1.211;DP=53;FS=1.147;MLEAC=1;MLEAF=0.500;MQ=55.66;MQRankSum=-5.437;QD=9.22;ReadPosRankSum=2.413;SOR=0.957	GT:AD:DP:GQ:PL	0/1:35,18:53:99:517,0,1204
HYBRID_SCAFFOLD_Super-Scaffold_691|quiver|pilon	972860	.	C	A	205.77	PASS	AC=1;AF=0.500;AN=2;BaseQRankSum=0.423;ClippingRankSum=-0.106;DP=16;FS=12.208;MLEAC=1;MLEAF=0.500;MQ=41.48;MQRankSum=-2.858;QD=12.86;ReadPosRankSum=1.270;SOR=2.532	GT:AD:DP:GQ:PL	0/1:9,7:16:99:234,0,296
HYBRID_SCAFFOLD_Super-Scaffold_691|quiver|pilon	972927	.	A	AT	199.73	PASS	AC=1;AF=0.500;AN=2;BaseQRankSum=1.408;ClippingRankSum=-1.408;DP=11;FS=0.000;MLEAC=1;MLEAF=0.500;MQ=39.00;MQRankSum=0.717;QD=18.16;ReadPosRankSum=0.825;SOR=0.859	GT:AD:DP:GQ:PL	0/1:5,6:11:99:237,0,255
HYBRID_SCAFFOLD_Super-Scaffold_691|quiver|pilon	972928	.	C	A	208.77	PASS	AC=1;AF=0.500;AN=2;BaseQRankSum=0.466;ClippingRankSum=0.143;DP=11;FS=0.000;MLEAC=1;MLEAF=0.500;MQ=39.00;MQRankSum=-1.186;QD=18.98;ReadPosRankSum=0.466;SOR=0.859	GT:AD:DP:GQ:PL	0/1:5,6:11:99:237,0,255
HYBRID_SCAFFOLD_Super-Scaffold_691|quiver|pilon	975076	.	T	TAC	64.25	PASS	AC=2;AF=1.00;AN=2;DP=6;FS=0.000;MLEAC=2;MLEAF=1.00;MQ=49.78;QD=10.71;SOR=1.179	GT:AD:DP:GQ:PL	1/1:0,3:3:9:101,9,0
HYBRID_SCAFFOLD_Super-Scaffold_691|quiver|pilon	977626	.	G	A	36.77	LowQD;LowQual	AC=1;AF=0.500;AN=2;BaseQRankSum=-0.854;ClippingRankSum=-0.544;DP=42;FS=4.603;MLEAC=1;MLEAF=0.500;MQ=54.54;MQRankSum=-3.612;QD=0.88;ReadPosRankSum=-0.621;SOR=1.967	GT:AD:DP:GQ:PL	0/1:37,5:42:65:65,0,2563
HYBRID_SCAFFOLD_Super-Scaffold_691|quiver|pilon	978226	.	GA	G	109.73	PASS	AC=1;AF=0.500;AN=2;BaseQRankSum=0.591;ClippingRankSum=-0.449;DP=32;FS=2.501;MLEAC=1;MLEAF=0.500;MQ=38.55;MQRankSum=0.591;QD=3.43;ReadPosRankSum=0.543;SOR=1.911	GT:AD:DP:GQ:PL	0/1:24,7:31:99:147,0,711
HYBRID_SCAFFOLD_Super-Scaffold_691|quiver|pilon	978285	.	A	T	154.77	PASS	AC=1;AF=0.500;AN=2;BaseQRankSum=-3.932;ClippingRankSum=1.401;DP=63;FS=6.687;MLEAC=1;MLEAF=0.500;MQ=43.08;MQRankSum=-2.233;QD=2.46;ReadPosRankSum=0.960;SOR=0.461	GT:AD:DP:GQ:PL	0/1:50,13:63:99:183,0,1744
HYBRID_SCAFFOLD_Super-Scaffold_691|quiver|pilon	979348	.	G	T	81.77	PASS	AC=1;AF=0.500;AN=2;BaseQRankSum=-0.105;ClippingRankSum=0.164;DP=47;FS=10.126;MLEAC=1;MLEAF=0.500;MQ=56.91;MQRankSum=-3.989;QD=1.74;ReadPosRankSum=2.346;SOR=2.560	GT:AD:DP:GQ:PL	0/1:40,7:47:99:110,0,1305
HYBRID_SCAFFOLD_Super-Scaffold_691|quiver|pilon	979428	.	G	T	79.77	PASS	AC=1;AF=0.500;AN=2;BaseQRankSum=0.357;ClippingRankSum=-0.441;DP=39;FS=0.000;MLEAC=1;MLEAF=0.500;MQ=57.41;MQRankSum=-3.592;QD=2.05;ReadPosRankSum=2.542;SOR=0.885	GT:AD:DP:GQ:PL	0/1:34,5:39:99:108,0,1613
HYBRID_SCAFFOLD_Super-Scaffold_691|quiver|pilon	979430	.	A	G	79.77	PASS	AC=1;AF=0.500;AN=2;BaseQRankSum=0.861;ClippingRankSum=1.449;DP=39;FS=0.000;MLEAC=1;MLEAF=0.500;MQ=57.41;MQRankSum=-3.592;QD=2.05;ReadPosRankSum=2.289;SOR=0.885	GT:AD:DP:GQ:PL	0/1:34,5:39:99:108,0,1613
HYBRID_SCAFFOLD_Super-Scaffold_691|quiver|pilon	980196	.	G	A	1151.77	PASS	AC=1;AF=0.500;AN=2;BaseQRankSum=-0.776;ClippingRankSum=-2.000;DP=85;FS=0.894;MLEAC=1;MLEAF=0.500;MQ=57.16;MQRankSum=-3.751;QD=13.55;ReadPosRankSum=-1.156;SOR=0.887	GT:AD:DP:GQ:PL	0/1:53,32:85:99:1180,0,2449
HYBRID_SCAFFOLD_Super-Scaffold_691|quiver|pilon	980212	.	A	G	1230.77	PASS	AC=1;AF=0.500;AN=2;BaseQRankSum=1.127;ClippingRankSum=-0.578;DP=98;FS=5.356;MLEAC=1;MLEAF=0.500;MQ=57.03;MQRankSum=-2.565;QD=12.56;ReadPosRankSum=-1.068;SOR=1.254	GT:AD:DP:GQ:PL	0/1:63,35:98:99:1259,0,2648
HYBRID_SCAFFOLD_Super-Scaffold_691|quiver|pilon	980238	.	TCA	T	600.73	PASS	AC=1;AF=0.500;AN=2;BaseQRankSum=1.302;ClippingRankSum=0.682;DP=101;FS=4.845;MLEAC=1;MLEAF=0.500;MQ=55.57;MQRankSum=-5.950;QD=5.95;ReadPosRankSum=1.011;SOR=0.850	GT:AD:DP:GQ:PL	0/1:63,21:84:99:638,0,2829
HYBRID_SCAFFOLD_Super-Scaffold_691|quiver|pilon	980247	.	C	T	636.77	PASS	AC=1;AF=0.500;AN=2;BaseQRankSum=1.813;ClippingRankSum=-0.858;DP=89;FS=4.791;MLEAC=1;MLEAF=0.500;MQ=55.12;MQRankSum=-6.528;QD=7.15;ReadPosRankSum=1.139;SOR=0.776	GT:AD:DP:GQ:PL	0/1:66,23:89:99:665,0,2963
HYBRID_SCAFFOLD_Super-Scaffold_691|quiver|pilon	980408	.	C	T	333.77	PASS	AC=1;AF=0.500;AN=2;BaseQRankSum=-0.205;ClippingRankSum=0.486;DP=50;FS=9.444;MLEAC=1;MLEAF=0.500;MQ=54.52;MQRankSum=-1.847;QD=6.68;ReadPosRankSum=-0.400;SOR=1.681	GT:AD:DP:GQ:PL	0/1:36,14:50:99:362,0,1214
HYBRID_SCAFFOLD_Super-Scaffold_691|quiver|pilon	980446	.	C	A	166.77	PASS	AC=1;AF=0.500;AN=2;BaseQRankSum=2.718;ClippingRankSum=1.079;DP=36;FS=8.105;MLEAC=1;MLEAF=0.500;MQ=48.70;MQRankSum=-2.798;QD=4.63;ReadPosRankSum=0.999;SOR=3.014	GT:AD:DP:GQ:PL	0/1:29,7:36:99:195,0,892
HYBRID_SCAFFOLD_Super-Scaffold_691|quiver|pilon	982432	.	C	A	215.77	PASS	AC=1;AF=0.500;AN=2;BaseQRankSum=-0.439;ClippingRankSum=-0.342;DP=17;FS=0.000;MLEAC=1;MLEAF=0.500;MQ=49.44;MQRankSum=-2.684;QD=12.69;ReadPosRankSum=-0.830;SOR=0.399	GT:AD:DP:GQ:PL	0/1:7,10:17:99:244,0,174
HYBRID_SCAFFOLD_Super-Scaffold_691|quiver|pilon	982489	.	A	G	251.77	PASS	AC=1;AF=0.500;AN=2;BaseQRankSum=-0.833;ClippingRankSum=1.340;DP=21;FS=4.123;MLEAC=1;MLEAF=0.500;MQ=49.78;MQRankSum=-1.340;QD=11.99;ReadPosRankSum=-0.760;SOR=0.991	GT:AD:DP:GQ:PL	0/1:13,8:21:99:280,0,612
HYBRID_SCAFFOLD_Super-Scaffold_691|quiver|pilon	982497	.	A	T	220.77	PASS	AC=1;AF=0.500;AN=2;BaseQRankSum=-0.916;ClippingRankSum=-1.762;DP=22;FS=7.649;MLEAC=1;MLEAF=0.500;MQ=51.52;MQRankSum=-1.410;QD=10.03;ReadPosRankSum=-0.282;SOR=1.458	GT:AD:DP:GQ:PL	0/1:15,7:22:99:249,0,615
HYBRID_SCAFFOLD_Super-Scaffold_691|quiver|pilon	983032	.	T	A	69.77	PASS	AC=1;AF=0.500;AN=2;BaseQRankSum=0.632;ClippingRankSum=0.146;DP=34;FS=5.364;MLEAC=1;MLEAF=0.500;MQ=36.89;MQRankSum=-1.264;QD=2.05;ReadPosRankSum=0.535;SOR=2.476	GT:AD:DP:GQ:PL	0/1:29,5:34:98:98,0,1025
HYBRID_SCAFFOLD_Super-Scaffold_691|quiver|pilon	983064	.	G	T	79.77	PASS	AC=1;AF=0.500;AN=2;BaseQRankSum=-1.809;ClippingRankSum=-1.606;DP=40;FS=0.000;MLEAC=1;MLEAF=0.500;MQ=37.57;MQRankSum=-1.910;QD=1.99;ReadPosRankSum=-0.355;SOR=0.582	GT:AD:DP:GQ:PL	0/1:32,8:40:99:108,0,1011
HYBRID_SCAFFOLD_Super-Scaffold_691|quiver|pilon	983066	.	C	A	116.77	PASS	AC=1;AF=0.500;AN=2;BaseQRankSum=-1.749;ClippingRankSum=-1.425;DP=40;FS=3.462;MLEAC=1;MLEAF=0.500;MQ=37.57;MQRankSum=-0.551;QD=2.92;ReadPosRankSum=1.069;SOR=1.324	GT:AD:DP:GQ:PL	0/1:31,9:40:99:145,0,976
HYBRID_SCAFFOLD_Super-Scaffold_691|quiver|pilon	983967	.	A	C	140.77	PASS	AC=1;AF=0.500;AN=2;BaseQRankSum=-1.004;ClippingRankSum=-1.193;DP=44;FS=11.932;MLEAC=1;MLEAF=0.500;MQ=45.95;MQRankSum=-1.762;QD=3.20;ReadPosRankSum=-1.345;SOR=3.417	GT:AD:DP:GQ:PL	0/1:38,5:43:99:169,0,1553
HYBRID_SCAFFOLD_Super-Scaffold_691|quiver|pilon	983988	.	T	A	293.77	PASS	AC=1;AF=0.500;AN=2;BaseQRankSum=-0.882;ClippingRankSum=-0.492;DP=52;FS=17.617;MLEAC=1;MLEAF=0.500;MQ=46.39;MQRankSum=-3.859;QD=5.65;ReadPosRankSum=1.157;SOR=3.442	GT:AD:DP:GQ:PL	0/1:40,11:51:99:322,0,1623
HYBRID_SCAFFOLD_Super-Scaffold_691|quiver|pilon	984016	.	A	T	319.77	PASS	AC=1;AF=0.500;AN=2;BaseQRankSum=-0.156;ClippingRankSum=0.467;DP=49;FS=5.225;MLEAC=1;MLEAF=0.500;MQ=49.61;MQRankSum=-3.462;QD=6.53;ReadPosRankSum=1.090;SOR=1.609	GT:AD:DP:GQ:PL	0/1:38,11:49:99:348,0,1553
HYBRID_SCAFFOLD_Super-Scaffold_691|quiver|pilon	984017	.	G	A	319.77	PASS	AC=1;AF=0.500;AN=2;BaseQRankSum=0.731;ClippingRankSum=-0.132;DP=49;FS=5.225;MLEAC=1;MLEAF=0.500;MQ=49.61;MQRankSum=-2.839;QD=6.53;ReadPosRankSum=0.946;SOR=1.609	GT:AD:DP:GQ:PL	0/1:38,11:49:99:348,0,1553
HYBRID_SCAFFOLD_Super-Scaffold_691|quiver|pilon	992122	.	A	G	79.77	PASS	AC=1;AF=0.500;AN=2;BaseQRankSum=-2.636;ClippingRankSum=0.122;DP=23;FS=2.006;MLEAC=1;MLEAF=0.500;MQ=50.56;MQRankSum=-2.393;QD=3.47;ReadPosRankSum=-1.014;SOR=0.321	GT:AD:DP:GQ:PL	0/1:19,4:23:99:108,0,1491
HYBRID_SCAFFOLD_Super-Scaffold_691|quiver|pilon	992127	.	T	G	79.77	PASS	AC=1;AF=0.500;AN=2;BaseQRankSum=-2.827;ClippingRankSum=1.123;DP=24;FS=2.114;MLEAC=1;MLEAF=0.500;MQ=50.62;MQRankSum=-2.905;QD=3.32;ReadPosRankSum=-0.968;SOR=0.283	GT:AD:DP:GQ:PL	0/1:20,4:24:99:108,0,1491
HYBRID_SCAFFOLD_Super-Scaffold_691|quiver|pilon	995277	.	T	C	44.77	LowQD;LowQual	AC=1;AF=0.500;AN=2;BaseQRankSum=-1.740;ClippingRankSum=-1.740;DP=46;FS=0.000;MLEAC=1;MLEAF=0.500;MQ=55.85;MQRankSum=-0.714;QD=0.97;ReadPosRankSum=1.039;SOR=0.836	GT:AD:DP:GQ:PL	0/1:32,13:45:73:73,0,532
HYBRID_SCAFFOLD_Super-Scaffold_691|quiver|pilon	1003108	.	AAC	A	104.73	PASS	AC=1;AF=0.500;AN=2;BaseQRankSum=-0.709;ClippingRankSum=-0.485;DP=41;FS=6.067;MLEAC=1;MLEAF=0.500;MQ=60.00;MQRankSum=-0.261;QD=2.55;ReadPosRankSum=0.410;SOR=0.078	GT:AD:DP:GQ:PL	0/1:14,7:21:99:142,0,351
HYBRID_SCAFFOLD_Super-Scaffold_691|quiver|pilon	1003168	.	G	GAC	1703	PASS	AC=2;AF=1.00;AN=2;BaseQRankSum=-0.568;ClippingRankSum=2.071;DP=82;FS=0.000;MLEAC=2;MLEAF=1.00;MQ=58.68;MQRankSum=0.138;QD=20.77;ReadPosRankSum=-0.138;SOR=0.527	GT:AD:DP:GQ:PL	1/1:4,54:58:12:1740,12,0
HYBRID_SCAFFOLD_Super-Scaffold_691|quiver|pilon	1016114	.	G	C	64.77	PASS	AC=1;AF=0.500;AN=2;BaseQRankSum=-1.003;ClippingRankSum=-1.003;DP=13;FS=3.041;MLEAC=1;MLEAF=0.500;MQ=33.22;MQRankSum=-1.003;QD=4.98;ReadPosRankSum=-0.540;SOR=2.215	GT:AD:DP:GQ:PL	0/1:9,4:13:93:93,0,314
HYBRID_SCAFFOLD_Super-Scaffold_691|quiver|pilon	1016946	.	GCA	G	74.73	LowQD	AC=1;AF=0.500;AN=2;BaseQRankSum=-0.743;ClippingRankSum=0.424;DP=51;FS=0.000;MLEAC=1;MLEAF=0.500;MQ=60.00;MQRankSum=-1.220;QD=1.47;ReadPosRankSum=-0.849;SOR=0.927	GT:AD:DP:GQ:PL	0/1:21,7:28:99:112,0,492
HYBRID_SCAFFOLD_Super-Scaffold_694|quiver|pilon	27642	.	T	TC	93	LowCoverage	AC=2;AF=1.00;AN=2;DP=4;FS=0.000;MLEAC=2;MLEAF=1.00;MQ=60.00;QD=23.25;SOR=3.258	GT:AD:DP:GQ:PL	1/1:0,4:4:12:130,12,0
HYBRID_SCAFFOLD_Super-Scaffold_694|quiver|pilon	95639	.	T	C	53.77	PASS	AC=1;AF=0.500;AN=2;BaseQRankSum=-0.831;ClippingRankSum=0.689;DP=17;FS=19.956;MLEAC=1;MLEAF=0.500;MQ=35.95;MQRankSum=0.135;QD=3.16;ReadPosRankSum=-2.520;SOR=1.835	GT:AD:DP:GQ:PL	0/1:7,5:12:82:82,0,144
HYBRID_SCAFFOLD_Super-Scaffold_694|quiver|pilon	115366	.	ATG	A	32.73	LowQD;LowQual	AC=1;AF=0.500;AN=2;BaseQRankSum=0.622;ClippingRankSum=1.178;DP=76;FS=1.553;MLEAC=1;MLEAF=0.500;MQ=59.37;MQRankSum=-0.913;QD=0.43;ReadPosRankSum=-1.125;SOR=1.022	GT:AD:DP:GQ:PL	0/1:48,8:56:70:70,0,1328
HYBRID_SCAFFOLD_Super-Scaffold_694|quiver|pilon	115403	.	CGT	C	139.73	PASS	AC=1;AF=0.500;AN=2;BaseQRankSum=1.307;ClippingRankSum=0.160;DP=75;FS=1.308;MLEAC=1;MLEAF=0.500;MQ=59.29;MQRankSum=0.837;QD=1.86;ReadPosRankSum=0.847;SOR=0.470	GT:AD:DP:GQ:PL	0/1:53,10:63:99:177,0,1561
HYBRID_SCAFFOLD_Super-Scaffold_694|quiver|pilon	188594	.	TAC	T	50.73	LowQD	AC=1;AF=0.500;AN=2;BaseQRankSum=1.080;ClippingRankSum=-0.677;DP=74;FS=1.639;MLEAC=1;MLEAF=0.500;MQ=59.13;MQRankSum=-0.128;QD=0.69;ReadPosRankSum=-0.418;SOR=0.382	GT:AD:DP:GQ:PL	0/1:32,7:39:88:88,0,874
HYBRID_SCAFFOLD_Super-Scaffold_694|quiver|pilon	235738	.	A	AAAG	37.70	LowCoverage;LowQual	AC=2;AF=1.00;AN=2;DP=3;FS=0.000;MLEAC=2;MLEAF=1.00;MQ=60.00;QD=12.57;SOR=2.303	GT:AD:DP:GQ:PL	1/1:0,2:2:6:74,6,0
HYBRID_SCAFFOLD_Super-Scaffold_694|quiver|pilon	366821	.	A	AG	79	PASS	AC=2;AF=1.00;AN=2;DP=7;FS=0.000;MLEAC=2;MLEAF=1.00;MQ=60.00;QD=11.29;SOR=1.609	GT:AD:DP:GQ:PL	1/1:0,4:4:12:116,12,0
HYBRID_SCAFFOLD_Super-Scaffold_694|quiver|pilon	455256	.	A	AC	72	PASS	AC=2;AF=1.00;AN=2;DP=5;FS=0.000;MLEAC=2;MLEAF=1.00;MQ=62.13;QD=14.40;SOR=1.609	GT:AD:DP:GQ:PL	1/1:0,4:4:12:109,12,0
HYBRID_SCAFFOLD_Super-Scaffold_694|quiver|pilon	518625	.	A	C	86.77	LowQD	AC=1;AF=0.500;AN=2;BaseQRankSum=-2.827;ClippingRankSum=0.762;DP=102;FS=5.636;MLEAC=1;MLEAF=0.500;MQ=51.74;MQRankSum=-4.660;QD=0.85;ReadPosRankSum=-2.337;SOR=1.288	GT:AD:DP:GQ:PL	0/1:40,9:49:99:115,0,1354
HYBRID_SCAFFOLD_Super-Scaffold_694|quiver|pilon	528683	.	A	AAACC	215.82	PASS	AC=2;AF=1.00;AN=2;DP=14;FS=0.000;MLEAC=2;MLEAF=1.00;MQ=60.00;QD=15.42;SOR=1.329	GT:AD:DP:GQ:PL	1/1:0,6:6:17:253,17,0
HYBRID_SCAFFOLD_Super-Scaffold_694|quiver|pilon	544956	.	A	AAAAT	97.37	PASS	AC=2;AF=1.00;AN=2;DP=11;FS=0.000;MLEAC=2;MLEAF=1.00;MQ=60.00;QD=8.85;SOR=1.179	GT:AD:DP:GQ:PL	1/1:0,3:3:8:134,8,0
HYBRID_SCAFFOLD_Super-Scaffold_694|quiver|pilon	551021	.	GAC	G	182.73	LowQD	AC=1;AF=0.500;AN=2;BaseQRankSum=-0.270;ClippingRankSum=-0.171;DP=134;FS=2.141;MLEAC=1;MLEAF=0.500;MQ=56.32;MQRankSum=-3.469;QD=1.36;ReadPosRankSum=-1.401;SOR=0.615	GT:AD:DP:GQ:PL	0/1:79,19:98:99:220,0,2410
HYBRID_SCAFFOLD_Super-Scaffold_694|quiver|pilon	551071	.	GACAC	G	207.73	PASS	AC=1;AF=0.500;AN=2;BaseQRankSum=-1.853;ClippingRankSum=0.127;DP=137;FS=0.000;MLEAC=1;MLEAF=0.500;MQ=56.09;MQRankSum=-5.332;QD=1.52;ReadPosRankSum=1.340;SOR=0.819	GT:AD:DP:GQ:PL	0/1:99,13:112:99:245,0,4022
HYBRID_SCAFFOLD_Super-Scaffold_694|quiver|pilon	551107	.	T	A	66.77	LowQD	AC=1;AF=0.500;AN=2;BaseQRankSum=-1.012;ClippingRankSum=0.247;DP=89;FS=0.000;MLEAC=1;MLEAF=0.500;MQ=57.17;MQRankSum=-1.732;QD=0.75;ReadPosRankSum=-0.912;SOR=1.371	GT:AD:DP:GQ:PL	0/1:76,1:77:95:95,0,3145
HYBRID_SCAFFOLD_Super-Scaffold_694|quiver|pilon	551157	.	GAC	G	156.73	PASS	AC=1;AF=0.500;AN=2;BaseQRankSum=-0.564;ClippingRankSum=-0.859;DP=81;FS=1.797;MLEAC=1;MLEAF=0.500;MQ=56.66;MQRankSum=0.123;QD=1.93;ReadPosRankSum=1.276;SOR=1.103	GT:AD:DP:GQ:PL	0/1:39,11:50:99:194,0,1156
HYBRID_SCAFFOLD_Super-Scaffold_694|quiver|pilon	638916	.	A	AC	77	PASS	AC=2;AF=1.00;AN=2;DP=5;FS=0.000;MLEAC=2;MLEAF=1.00;MQ=62.13;QD=15.40;SOR=1.609	GT:AD:DP:GQ:PL	1/1:0,4:4:12:114,12,0
HYBRID_SCAFFOLD_Super-Scaffold_694|quiver|pilon	671451	.	G	GGT	32.37	LowQual	AC=1;AF=0.500;AN=2;BaseQRankSum=0.727;ClippingRankSum=0.727;DP=16;FS=0.000;MLEAC=1;MLEAF=0.500;MQ=59.08;MQRankSum=0.727;QD=2.02;ReadPosRankSum=0.727;SOR=0.916	GT:AD:DP:GQ:PL	0/1:1,3:4:8:69,0,8
HYBRID_SCAFFOLD_Super-Scaffold_694|quiver|pilon	693583	.	A	AG	60.90	PASS	AC=1;AF=0.500;AN=2;BaseQRankSum=0.731;ClippingRankSum=-0.731;DP=6;FS=0.000;MLEAC=1;MLEAF=0.500;MQ=60.00;MQRankSum=0.731;QD=10.15;ReadPosRankSum=-0.731;SOR=1.981	GT:AD:DP:GQ:PL	0/1:1,4:5:14:98,0,14
HYBRID_SCAFFOLD_Super-Scaffold_694|quiver|pilon	718476	.	AAC	A	174.77	PASS	AC=2;AF=1.00;AN=2;DP=14;FS=0.000;MLEAC=2;MLEAF=1.00;MQ=60.00;QD=12.48;SOR=0.941	GT:AD:DP:GQ:PL	1/1:0,7:7:21:212,21,0
HYBRID_SCAFFOLD_Super-Scaffold_694|quiver|pilon	733198	.	TTTC	T	35.73	LowQual	AC=1;AF=0.500;AN=2;BaseQRankSum=-0.248;ClippingRankSum=-0.573;DP=23;FS=3.332;MLEAC=1;MLEAF=0.500;MQ=51.87;MQRankSum=-1.203;QD=1.55;ReadPosRankSum=0.684;SOR=2.833	GT:AD:DP:GQ:PL	0/1:6,3:9:73:73,0,142
HYBRID_SCAFFOLD_Super-Scaffold_694|quiver|pilon	783199	.	T	TTTTA	52.70	PASS	AC=2;AF=1.00;AN=2;DP=5;FS=0.000;MLEAC=2;MLEAF=1.00;MQ=60.00;QD=10.54;SOR=0.693	GT:AD:DP:GQ:PL	1/1:0,2:2:6:89,6,0
HYBRID_SCAFFOLD_Super-Scaffold_694|quiver|pilon	816818	.	A	AG	113.87	PASS	AC=2;AF=1.00;AN=2;DP=12;FS=0.000;MLEAC=2;MLEAF=1.00;MQ=60.00;QD=9.49;SOR=1.022	GT:AD:DP:GQ:PL	1/1:0,5:5:15:151,15,0
HYBRID_SCAFFOLD_Super-Scaffold_694|quiver|pilon	910164	.	TCA	T	33.73	LowQual	AC=1;AF=0.500;AN=2;BaseQRankSum=-1.231;ClippingRankSum=-1.231;DP=16;FS=0.000;MLEAC=1;MLEAF=0.500;MQ=60.00;MQRankSum=-1.231;QD=2.11;ReadPosRankSum=1.231;SOR=1.022	GT:AD:DP:GQ:PL	0/1:2,3:5:40:71,0,40
HYBRID_SCAFFOLD_Super-Scaffold_694|quiver|pilon	918661	.	AGT	A	67.73	PASS	AC=1;AF=0.500;AN=2;BaseQRankSum=-1.990;ClippingRankSum=-1.279;DP=29;FS=0.000;MLEAC=1;MLEAF=0.500;MQ=60.00;MQRankSum=-0.213;QD=2.34;ReadPosRankSum=0.284;SOR=0.693	GT:AD:DP:GQ:PL	0/1:19,5:24:99:105,0,595
HYBRID_SCAFFOLD_Super-Scaffold_694|quiver|pilon	921560	.	G	GA	106.87	PASS	AC=2;AF=1.00;AN=2;DP=5;FS=0.000;MLEAC=2;MLEAF=1.00;MQ=60.00;QD=21.37;SOR=1.022	GT:AD:DP:GQ:PL	1/1:0,5:5:15:144,15,0
HYBRID_SCAFFOLD_Super-Scaffold_694|quiver|pilon	927843	.	CCT	C	47.73	LowQual	AC=1;AF=0.500;AN=2;BaseQRankSum=-0.322;ClippingRankSum=0.322;DP=24;FS=0.000;MLEAC=1;MLEAF=0.500;MQ=56.68;MQRankSum=0.322;QD=1.99;ReadPosRankSum=0.736;SOR=1.179	GT:AD:DP:GQ:PL	0/1:3,5:8:54:85,0,54
HYBRID_SCAFFOLD_Super-Scaffold_694|quiver|pilon	951496	.	G	GT	71	PASS	AC=2;AF=1.00;AN=2;DP=5;FS=0.000;MLEAC=2;MLEAF=1.00;MQ=60.00;QD=14.20;SOR=1.609	GT:AD:DP:GQ:PL	1/1:0,4:4:12:108,12,0
HYBRID_SCAFFOLD_Super-Scaffold_694|quiver|pilon	971757	.	A	AG	43.25	LowQual	AC=2;AF=1.00;AN=2;DP=10;FS=0.000;MLEAC=2;MLEAF=1.00;MQ=60.00;QD=4.32;SOR=2.833	GT:AD:DP:GQ:PL	1/1:0,3:3:9:80,9,0
HYBRID_SCAFFOLD_Super-Scaffold_694|quiver|pilon	1000472	.	A	AGATAGAT	501.73	PASS	AC=2;AF=1.00;AN=2;DP=20;FS=0.000;MLEAC=2;MLEAF=1.00;MQ=57.12;QD=25.09;SOR=2.303	GT:AD:DP:GQ:PL	1/1:0,13:13:38:539,38,0
HYBRID_SCAFFOLD_Super-Scaffold_694|quiver|pilon	1000693	.	TA	T	68.73	PASS	AC=1;AF=0.500;AN=2;BaseQRankSum=1.231;ClippingRankSum=-1.231;DP=5;FS=10.000;MLEAC=1;MLEAF=0.500;MQ=40.83;MQRankSum=0.358;QD=13.75;ReadPosRankSum=-1.231;SOR=2.780	GT:AD:DP:GQ:PL	0/1:2,3:5:60:106,0,60
HYBRID_SCAFFOLD_Super-Scaffold_694|quiver|pilon	1035405	.	C	CCA	98.87	PASS	AC=2;AF=1.00;AN=2;DP=18;FS=0.000;MLEAC=2;MLEAF=1.00;MQ=57.60;QD=5.49;SOR=1.022	GT:AD:DP:GQ:PL	1/1:0,5:5:15:136,15,0
HYBRID_SCAFFOLD_Super-Scaffold_694|quiver|pilon	1040541	.	CTG	C	40.73	LowQual	AC=1;AF=0.500;AN=2;BaseQRankSum=0.000;ClippingRankSum=0.000;DP=15;FS=0.000;MLEAC=1;MLEAF=0.500;MQ=59.07;MQRankSum=-0.421;QD=2.72;ReadPosRankSum=-0.550;SOR=0.693	GT:AD:DP:GQ:PL	0/1:4,4:8:78:78,0,84
HYBRID_SCAFFOLD_Super-Scaffold_697|quiver|pilon	373	.	T	C	139.77	PASS	AC=1;AF=0.500;AN=2;BaseQRankSum=1.713;ClippingRankSum=-1.065;DP=19;FS=0.000;MLEAC=1;MLEAF=0.500;MQ=34.89;MQRankSum=-2.268;QD=7.36;ReadPosRankSum=0.417;SOR=0.551	GT:AD:DP:GQ:PL	0/1:14,5:19:99:168,0,578
HYBRID_SCAFFOLD_Super-Scaffold_697|quiver|pilon	386	.	A	G	200.77	PASS	AC=1;AF=0.500;AN=2;BaseQRankSum=0.428;ClippingRankSum=-1.985;DP=21;FS=0.000;MLEAC=1;MLEAF=0.500;MQ=33.91;MQRankSum=-1.985;QD=9.56;ReadPosRankSum=0.506;SOR=0.346	GT:AD:DP:GQ:PL	0/1:15,6:21:99:229,0,644
HYBRID_SCAFFOLD_Super-Scaffold_697|quiver|pilon	405	.	A	G	231.77	PASS	AC=1;AF=0.500;AN=2;BaseQRankSum=-1.131;ClippingRankSum=-1.033;DP=28;FS=1.691;MLEAC=1;MLEAF=0.500;MQ=33.53;MQRankSum=-2.263;QD=8.28;ReadPosRankSum=-0.246;SOR=0.307	GT:AD:DP:GQ:PL	0/1:19,9:28:99:260,0,725
HYBRID_SCAFFOLD_Super-Scaffold_697|quiver|pilon	436	.	T	A	322.77	PASS	AC=1;AF=0.500;AN=2;BaseQRankSum=1.109;ClippingRankSum=-0.396;DP=20;FS=4.481;MLEAC=1;MLEAF=0.500;MQ=30.54;MQRankSum=3.170;QD=16.14;ReadPosRankSum=-1.189;SOR=0.595	GT:AD:DP:GQ:PL	0/1:13,7:20:99:351,0,522
HYBRID_SCAFFOLD_Super-Scaffold_697|quiver|pilon	455	.	G	T	30.77	LowQD;LowQual	AC=1;AF=0.500;AN=2;BaseQRankSum=2.171;ClippingRankSum=-0.128;DP=22;FS=2.567;MLEAC=1;MLEAF=0.500;MQ=32.20;MQRankSum=-1.064;QD=1.40;ReadPosRankSum=2.681;SOR=1.329	GT:AD:DP:GQ:PL	0/1:18,4:22:59:59,0,631
HYBRID_SCAFFOLD_Super-Scaffold_697|quiver|pilon	456	.	T	A	364.77	PASS	AC=1;AF=0.500;AN=2;BaseQRankSum=1.091;ClippingRankSum=0.387;DP=21;FS=0.000;MLEAC=1;MLEAF=0.500;MQ=31.89;MQRankSum=3.274;QD=17.37;ReadPosRankSum=-2.500;SOR=1.179	GT:AD:DP:GQ:PL	0/1:11,10:21:99:393,0,497
HYBRID_SCAFFOLD_Super-Scaffold_697|quiver|pilon	3447	.	G	T	54.77	PASS	AC=1;AF=0.500;AN=2;BaseQRankSum=0.550;ClippingRankSum=0.000;DP=7;FS=0.000;MLEAC=1;MLEAF=0.500;MQ=22.39;MQRankSum=1.754;QD=7.82;ReadPosRankSum=0.550;SOR=1.022	GT:AD:DP:GQ:PL	0/1:3,4:7:54:83,0,54
HYBRID_SCAFFOLD_Super-Scaffold_697|quiver|pilon	68240	.	GT	G	42.25	LowCoverage;LowQual	AC=2;AF=1.00;AN=2;DP=4;FS=0.000;MLEAC=2;MLEAF=1.00;MQ=60.00;QD=10.56;SOR=1.179	GT:AD:DP:GQ:PL	1/1:0,3:3:9:79,9,0
HYBRID_SCAFFOLD_Super-Scaffold_697|quiver|pilon	89500	.	TAC	T	61.73	PASS	AC=1;AF=0.500;AN=2;BaseQRankSum=-2.082;ClippingRankSum=-0.130;DP=30;FS=2.079;MLEAC=1;MLEAF=0.500;MQ=60.00;MQRankSum=1.366;QD=2.06;ReadPosRankSum=-1.097;SOR=0.784	GT:AD:DP:GQ:PL	0/1:21,5:26:99:99,0,658
HYBRID_SCAFFOLD_Super-Scaffold_697|quiver|pilon	106681	.	A	G	113.90	PASS	AC=2;AF=1.00;AN=2;DP=5;FS=0.000;MLEAC=2;MLEAF=1.00;MQ=58.14;QD=22.78;SOR=1.022	GT:AD:DP:GQ:PL	1/1:0,5:5:15:142,15,0
HYBRID_SCAFFOLD_Super-Scaffold_697|quiver|pilon	185159	.	T	TA	41.25	LowCoverage;LowQual	AC=2;AF=1.00;AN=2;DP=4;FS=0.000;MLEAC=2;MLEAF=1.00;MQ=60.00;QD=10.31;SOR=1.179	GT:AD:DP:GQ:PL	1/1:0,3:3:9:78,9,0
HYBRID_SCAFFOLD_Super-Scaffold_697|quiver|pilon	195465	.	TAC	T	49.73	LowQD;LowQual	AC=1;AF=0.500;AN=2;BaseQRankSum=0.950;ClippingRankSum=-1.032;DP=39;FS=0.000;MLEAC=1;MLEAF=0.500;MQ=60.00;MQRankSum=-1.362;QD=1.28;ReadPosRankSum=1.775;SOR=0.941	GT:AD:DP:GQ:PL	0/1:16,5:21:87:87,0,365
HYBRID_SCAFFOLD_Super-Scaffold_697|quiver|pilon	210806	.	T	TC	50.25	PASS	AC=2;AF=1.00;AN=2;DP=5;FS=0.000;MLEAC=2;MLEAF=1.00;MQ=60.00;QD=10.05;SOR=1.179	GT:AD:DP:GQ:PL	1/1:0,3:3:9:87,9,0
HYBRID_SCAFFOLD_Super-Scaffold_697|quiver|pilon	219033	.	AAC	A	60.73	PASS	AC=1;AF=0.500;AN=2;BaseQRankSum=-0.289;ClippingRankSum=0.536;DP=21;FS=0.000;MLEAC=1;MLEAF=0.500;MQ=60.00;MQRankSum=-1.239;QD=2.89;ReadPosRankSum=0.289;SOR=1.022	GT:AD:DP:GQ:PL	0/1:8,4:12:98:98,0,229
HYBRID_SCAFFOLD_Super-Scaffold_697|quiver|pilon	247823	.	A	AT	115.87	PASS	AC=2;AF=1.00;AN=2;DP=6;FS=0.000;MLEAC=2;MLEAF=1.00;MQ=60.00;QD=19.31;SOR=1.022	GT:AD:DP:GQ:PL	1/1:0,5:5:15:153,15,0
HYBRID_SCAFFOLD_Super-Scaffold_697|quiver|pilon	256868	.	C	CA	109.80	PASS	AC=2;AF=1.00;AN=2;DP=7;FS=0.000;MLEAC=2;MLEAF=1.00;MQ=60.00;QD=15.69;SOR=2.303	GT:AD:DP:GQ:PL	1/1:0,6:6:18:147,18,0
HYBRID_SCAFFOLD_Super-Scaffold_697|quiver|pilon	468543	.	AGTGT	A	31.73	LowQual	AC=1;AF=0.500;AN=2;BaseQRankSum=0.198;ClippingRankSum=-1.495;DP=8;FS=0.000;MLEAC=1;MLEAF=0.500;MQ=57.88;MQRankSum=0.922;QD=3.97;ReadPosRankSum=0.358;SOR=0.446	GT:AD:DP:GQ:PL	0/1:5,2:7:69:69,0,175
HYBRID_SCAFFOLD_Super-Scaffold_697|quiver|pilon	475430	.	T	TCC	37.70	LowCoverage;LowQual	AC=2;AF=1.00;AN=2;DP=4;FS=0.000;MLEAC=2;MLEAF=1.00;MQ=60.00;QD=9.43;SOR=0.693	GT:AD:DP:GQ:PL	1/1:0,2:2:6:74,6,0
HYBRID_SCAFFOLD_Super-Scaffold_697|quiver|pilon	516644	.	ATC	A	70.73	PASS	AC=1;AF=0.500;AN=2;BaseQRankSum=-2.219;ClippingRankSum=2.219;DP=15;FS=0.000;MLEAC=1;MLEAF=0.500;MQ=60.00;MQRankSum=-1.652;QD=4.72;ReadPosRankSum=-0.361;SOR=0.527	GT:AD:DP:GQ:PL	0/1:5,4:9:99:108,0,140
HYBRID_SCAFFOLD_Super-Scaffold_697|quiver|pilon	524928	.	C	CAT	68.25	LowCoverage	AC=2;AF=1.00;AN=2;DP=4;FS=0.000;MLEAC=2;MLEAF=1.00;MQ=60.00;QD=17.06;SOR=1.179	GT:AD:DP:GQ:PL	1/1:0,3:3:9:105,9,0
HYBRID_SCAFFOLD_Super-Scaffold_697|quiver|pilon	526241	.	G	GTA	64.25	PASS	AC=2;AF=1.00;AN=2;DP=6;FS=0.000;MLEAC=2;MLEAF=1.00;MQ=61.78;QD=10.71;SOR=1.179	GT:AD:DP:GQ:PL	1/1:0,3:3:9:101,9,0
HYBRID_SCAFFOLD_Super-Scaffold_697|quiver|pilon	527453	.	A	AT	98	LowCoverage	AC=2;AF=1.00;AN=2;DP=4;FS=0.000;MLEAC=2;MLEAF=1.00;MQ=60.00;QD=24.50;SOR=3.258	GT:AD:DP:GQ:PL	1/1:0,4:4:12:135,12,0
HYBRID_SCAFFOLD_Super-Scaffold_697|quiver|pilon	597910	.	G	A	390.77	PASS	AC=1;AF=0.500;AN=2;BaseQRankSum=-0.718;ClippingRankSum=-1.271;DP=33;FS=0.000;MLEAC=1;MLEAF=0.500;MQ=43.37;MQRankSum=-0.608;QD=11.84;ReadPosRankSum=1.087;SOR=0.836	GT:AD:DP:GQ:PL	0/1:20,13:33:99:419,0,695
HYBRID_SCAFFOLD_Super-Scaffold_697|quiver|pilon	598014	.	G	A	126.77	PASS	AC=1;AF=0.500;AN=2;BaseQRankSum=0.195;ClippingRankSum=0.272;DP=21;FS=0.000;MLEAC=1;MLEAF=0.500;MQ=38.29;MQRankSum=0.584;QD=6.04;ReadPosRankSum=0.428;SOR=0.859	GT:AD:DP:GQ:PL	0/1:15,6:21:99:155,0,443
HYBRID_SCAFFOLD_Super-Scaffold_697|quiver|pilon	601042	.	G	A	54.77	PASS	AC=1;AF=0.500;AN=2;BaseQRankSum=-0.650;ClippingRankSum=0.217;DP=15;FS=0.000;MLEAC=1;MLEAF=0.500;MQ=50.70;MQRankSum=-1.083;QD=3.65;ReadPosRankSum=0.072;SOR=0.527	GT:AD:DP:GQ:PL	0/1:12,3:15:83:83,0,437
HYBRID_SCAFFOLD_Super-Scaffold_697|quiver|pilon	685760	.	GAGAA	G	94.19	PASS	AC=2;AF=1.00;AN=2;BaseQRankSum=0.731;ClippingRankSum=-0.731;DP=21;FS=0.000;MLEAC=2;MLEAF=1.00;MQ=56.00;MQRankSum=-0.731;QD=4.49;SOR=0.693	GT:AD:DP:GQ:PL	1/1:1,4:5:4:130,4,0
HYBRID_SCAFFOLD_Super-Scaffold_697|quiver|pilon	711647	.	T	TG	54.25	PASS	AC=2;AF=1.00;AN=2;DP=6;FS=0.000;MLEAC=2;MLEAF=1.00;MQ=60.00;QD=9.04;SOR=2.833	GT:AD:DP:GQ:PL	1/1:0,3:3:9:91,9,0
HYBRID_SCAFFOLD_Super-Scaffold_697|quiver|pilon	745174	.	A	G	73.77	PASS	AC=1;AF=0.500;AN=2;BaseQRankSum=-0.382;ClippingRankSum=0.382;DP=11;FS=6.264;MLEAC=1;MLEAF=0.500;MQ=54.15;MQRankSum=-2.262;QD=6.71;ReadPosRankSum=-1.377;SOR=2.833	GT:AD:DP:GQ:PL	0/1:8,3:11:99:102,0,327
HYBRID_SCAFFOLD_Super-Scaffold_697|quiver|pilon	745177	.	T	C	73.77	PASS	AC=1;AF=0.500;AN=2;BaseQRankSum=0.715;ClippingRankSum=-0.566;DP=11;FS=6.264;MLEAC=1;MLEAF=0.500;MQ=54.15;MQRankSum=-2.262;QD=6.71;ReadPosRankSum=-0.715;SOR=2.833	GT:AD:DP:GQ:PL	0/1:8,3:11:99:102,0,327
HYBRID_SCAFFOLD_Super-Scaffold_697|quiver|pilon	745232	.	T	C	37.77	LowQual	AC=1;AF=0.500;AN=2;BaseQRankSum=1.495;ClippingRankSum=0.198;DP=7;FS=3.680;MLEAC=1;MLEAF=0.500;MQ=54.25;MQRankSum=-1.495;QD=5.40;ReadPosRankSum=0.198;SOR=2.258	GT:AD:DP:GQ:PL	0/1:5,2:7:66:66,0,241
HYBRID_SCAFFOLD_Super-Scaffold_697|quiver|pilon	756039	.	T	TG	105.87	PASS	AC=2;AF=1.00;AN=2;DP=6;FS=0.000;MLEAC=2;MLEAF=1.00;MQ=60.00;QD=17.64;SOR=1.981	GT:AD:DP:GQ:PL	1/1:0,5:5:15:143,15,0
HYBRID_SCAFFOLD_Super-Scaffold_697|quiver|pilon	768653	.	A	G	155.94	PASS	AC=1;AF=0.500;AN=2;BaseQRankSum=0.000;ClippingRankSum=0.382;DP=12;FS=2.632;MLEAC=1;MLEAF=0.500;MQ=51.80;MQRankSum=-1.106;QD=12.99;ReadPosRankSum=2.262;SOR=0.991	GT:AD:DP:GQ:PL	0/1:3,8:11:14:184,0,14
HYBRID_SCAFFOLD_Super-Scaffold_697|quiver|pilon	776219	.	T	G	51.77	PASS	AC=1;AF=0.500;AN=2;BaseQRankSum=-0.135;ClippingRankSum=-0.404;DP=16;FS=2.769;MLEAC=1;MLEAF=0.500;MQ=43.21;MQRankSum=-2.287;QD=3.24;ReadPosRankSum=-0.538;SOR=1.609	GT:AD:DP:GQ:PL	0/1:13,3:16:80:80,0,494
HYBRID_SCAFFOLD_Super-Scaffold_697|quiver|pilon	782470	.	G	A	32.77	LowQual	AC=1;AF=0.500;AN=2;BaseQRankSum=0.237;ClippingRankSum=-0.592;DP=18;FS=0.000;MLEAC=1;MLEAF=0.500;MQ=38.81;MQRankSum=-1.659;QD=1.82;ReadPosRankSum=0.118;SOR=0.061	GT:AD:DP:GQ:PL	0/1:15,3:18:61:61,0,532
HYBRID_SCAFFOLD_Super-Scaffold_697|quiver|pilon	798097	.	G	T	246.77	PASS	AC=1;AF=0.500;AN=2;BaseQRankSum=-0.592;ClippingRankSum=-1.437;DP=16;FS=0.000;MLEAC=1;MLEAF=0.500;MQ=58.95;MQRankSum=0.930;QD=15.42;ReadPosRankSum=-2.620;SOR=0.368	GT:AD:DP:GQ:PL	0/1:3,10:13:57:275,0,57
HYBRID_SCAFFOLD_Super-Scaffold_697|quiver|pilon	798169	.	A	G	249.77	PASS	AC=1;AF=0.500;AN=2;BaseQRankSum=0.896;ClippingRankSum=-0.678;DP=18;FS=3.090;MLEAC=1;MLEAF=0.500;MQ=52.83;MQRankSum=-2.037;QD=13.88;ReadPosRankSum=-0.278;SOR=2.584	GT:AD:DP:GQ:PL	0/1:4,7:11:99:278,0,147
HYBRID_SCAFFOLD_Super-Scaffold_697|quiver|pilon	798183	.	G	GA	196.73	PASS	AC=1;AF=0.500;AN=2;BaseQRankSum=0.466;ClippingRankSum=0.143;DP=17;FS=6.154;MLEAC=1;MLEAF=0.500;MQ=52.38;MQRankSum=-1.532;QD=11.57;ReadPosRankSum=-1.532;SOR=2.258	GT:AD:DP:GQ:PL	0/1:5,6:11:99:234,0,192
HYBRID_SCAFFOLD_Super-Scaffold_697|quiver|pilon	798187	.	A	G	124.77	PASS	AC=1;AF=0.500;AN=2;BaseQRankSum=-1.652;ClippingRankSum=-0.361;DP=14;FS=2.808;MLEAC=1;MLEAF=0.500;MQ=50.60;MQRankSum=-1.159;QD=8.91;ReadPosRankSum=-1.307;SOR=1.518	GT:AD:DP:GQ:PL	0/1:5,4:9:99:153,0,198
HYBRID_SCAFFOLD_Super-Scaffold_697|quiver|pilon	798201	.	C	T	82.77	PASS	AC=1;AF=0.500;AN=2;BaseQRankSum=-0.956;ClippingRankSum=-1.221;DP=12;FS=0.000;MLEAC=1;MLEAF=0.500;MQ=48.86;MQRankSum=-1.920;QD=6.90;ReadPosRankSum=-1.920;SOR=1.034	GT:AD:DP:GQ:PL	0/1:5,3:8:99:111,0,201
HYBRID_SCAFFOLD_Super-Scaffold_697|quiver|pilon	864796	.	G	GT	120.80	PASS	AC=2;AF=1.00;AN=2;DP=11;FS=0.000;MLEAC=2;MLEAF=1.00;MQ=60.00;QD=10.98;SOR=0.693	GT:AD:DP:GQ:PL	1/1:0,6:6:18:158,18,0
HYBRID_SCAFFOLD_Super-Scaffold_697|quiver|pilon	949188	.	CTG	C	65.73	PASS	AC=1;AF=0.500;AN=2;BaseQRankSum=-0.781;ClippingRankSum=0.034;DP=37;FS=4.925;MLEAC=1;MLEAF=0.500;MQ=60.00;MQRankSum=1.257;QD=1.78;ReadPosRankSum=1.208;SOR=1.938	GT:AD:DP:GQ:PL	0/1:20,5:25:99:103,0,603
HYBRID_SCAFFOLD_Super-Scaffold_697|quiver|pilon	951885	.	GCA	G	50.73	PASS	AC=1;AF=0.500;AN=2;BaseQRankSum=-0.421;ClippingRankSum=0.421;DP=16;FS=3.136;MLEAC=1;MLEAF=0.500;MQ=60.00;MQRankSum=0.922;QD=3.17;ReadPosRankSum=-0.922;SOR=1.447	GT:AD:DP:GQ:PL	0/1:4,4:8:73:88,0,73
HYBRID_SCAFFOLD_Super-Scaffold_697|quiver|pilon	970155	.	TTCTC	T	54.70	PASS	AC=2;AF=1.00;AN=2;DP=9;FS=0.000;MLEAC=2;MLEAF=1.00;MQ=56.17;QD=6.08;SOR=2.303	GT:AD:DP:GQ:PL	1/1:0,2:2:6:91,6,0
HYBRID_SCAFFOLD_Super-Scaffold_697|quiver|pilon	1005943	.	T	TTCC	133.06	PASS	AC=2;AF=1.00;AN=2;DP=18;FS=0.000;MLEAC=2;MLEAF=1.00;MQ=60.60;QD=7.39;SOR=0.693	GT:AD:DP:GQ:PL	1/1:0,4:4:11:170,11,0
HYBRID_SCAFFOLD_Super-Scaffold_697|quiver|pilon	1009287	.	CTG	C	44.73	LowQual	AC=1;AF=0.500;AN=2;BaseQRankSum=-0.898;ClippingRankSum=-0.520;DP=27;FS=2.086;MLEAC=1;MLEAF=0.500;MQ=60.00;MQRankSum=0.520;QD=1.66;ReadPosRankSum=-0.520;SOR=1.270	GT:AD:DP:GQ:PL	0/1:16,4:20:82:82,0,487
HYBRID_SCAFFOLD_Super-Scaffold_697|quiver|pilon	1009968	.	AGT	A	40.73	LowQual	AC=1;AF=0.500;AN=2;BaseQRankSum=-1.638;ClippingRankSum=0.000;DP=9;FS=0.000;MLEAC=1;MLEAF=0.500;MQ=58.12;MQRankSum=1.368;QD=4.53;ReadPosRankSum=-0.421;SOR=0.693	GT:AD:DP:GQ:PL	0/1:4,4:8:78:78,0,81
HYBRID_SCAFFOLD_Super-Scaffold_697|quiver|pilon	1086404	.	ATG	A	70.73	LowQD	AC=1;AF=0.500;AN=2;BaseQRankSum=-1.464;ClippingRankSum=0.148;DP=72;FS=3.692;MLEAC=1;MLEAF=0.500;MQ=59.61;MQRankSum=0.411;QD=0.98;ReadPosRankSum=-0.101;SOR=0.687	GT:AD:DP:GQ:PL	0/1:36,7:43:99:108,0,1044
HYBRID_SCAFFOLD_Super-Scaffold_697|quiver|pilon	1122963	.	C	CT	54.90	PASS	AC=2;AF=1.00;AN=2;DP=11;FS=0.000;MLEAC=2;MLEAF=1.00;MQ=58.27;QD=4.99;SOR=1.022	GT:AD:DP:GQ:PL	1/1:0,5:5:14:92,14,0
HYBRID_SCAFFOLD_Super-Scaffold_697|quiver|pilon	1155437	.	C	CT	34.25	LowQual	AC=2;AF=1.00;AN=2;DP=10;FS=0.000;MLEAC=2;MLEAF=1.00;MQ=60.00;QD=3.42;SOR=1.179	GT:AD:DP:GQ:PL	1/1:0,3:3:9:71,9,0
HYBRID_SCAFFOLD_Super-Scaffold_697|quiver|pilon	1160313	.	A	ACAAC	185.90	PASS	AC=2;AF=1.00;AN=2;DP=17;FS=0.000;MLEAC=2;MLEAF=1.00;MQ=59.41;QD=10.94;SOR=3.611	GT:AD:DP:GQ:PL	1/1:0,5:5:14:223,14,0
HYBRID_SCAFFOLD_Super-Scaffold_697|quiver|pilon	1185387	.	C	A	472.77	PASS	AC=1;AF=0.500;AN=2;BaseQRankSum=2.406;ClippingRankSum=0.552;DP=56;FS=34.029;MLEAC=1;MLEAF=0.500;MQ=43.21;MQRankSum=-3.671;QD=8.44;ReadPosRankSum=1.960;SOR=5.492	GT:AD:DP:GQ:PL	0/1:39,17:56:99:501,0,1160
HYBRID_SCAFFOLD_Super-Scaffold_697|quiver|pilon	1185414	.	C	G	532.77	PASS	AC=1;AF=0.500;AN=2;BaseQRankSum=2.668;ClippingRankSum=0.537;DP=55;FS=47.339;MLEAC=1;MLEAF=0.500;MQ=40.29;MQRankSum=-1.976;QD=9.69;ReadPosRankSum=1.248;SOR=5.782	GT:AD:DP:GQ:PL	0/1:38,17:55:99:561,0,1241
HYBRID_SCAFFOLD_Super-Scaffold_697|quiver|pilon	1185445	.	A	T	311.77	PASS	AC=1;AF=0.500;AN=2;BaseQRankSum=0.963;ClippingRankSum=0.288;DP=46;FS=2.944;MLEAC=1;MLEAF=0.500;MQ=44.35;MQRankSum=-2.214;QD=6.78;ReadPosRankSum=-2.364;SOR=0.883	GT:AD:DP:GQ:PL	0/1:34,12:46:99:340,0,1090
HYBRID_SCAFFOLD_Super-Scaffold_697|quiver|pilon	1185457	.	G	A	194.77	PASS	AC=1;AF=0.500;AN=2;BaseQRankSum=0.767;ClippingRankSum=-0.559;DP=47;FS=5.578;MLEAC=1;MLEAF=0.500;MQ=46.18;MQRankSum=-3.080;QD=4.14;ReadPosRankSum=-0.845;SOR=1.852	GT:AD:DP:GQ:PL	0/1:37,10:47:99:223,0,1216
HYBRID_SCAFFOLD_Super-Scaffold_697|quiver|pilon	1185469	.	C	T	161.77	PASS	AC=1;AF=0.500;AN=2;BaseQRankSum=0.563;ClippingRankSum=-1.811;DP=44;FS=14.378;MLEAC=1;MLEAF=0.500;MQ=47.36;MQRankSum=-3.302;QD=3.68;ReadPosRankSum=1.719;SOR=3.990	GT:AD:DP:GQ:PL	0/1:36,8:44:99:190,0,1179
HYBRID_SCAFFOLD_Super-Scaffold_697|quiver|pilon	1185480	.	C	G	211.77	PASS	AC=1;AF=0.500;AN=2;BaseQRankSum=3.567;ClippingRankSum=1.471;DP=40;FS=14.281;MLEAC=1;MLEAF=0.500;MQ=48.58;MQRankSum=-3.128;QD=5.29;ReadPosRankSum=2.316;SOR=3.706	GT:AD:DP:GQ:PL	0/1:32,8:40:99:240,0,1320
HYBRID_SCAFFOLD_Super-Scaffold_697|quiver|pilon	1185481	.	C	T	211.77	PASS	AC=1;AF=0.500;AN=2;BaseQRankSum=2.012;ClippingRankSum=-0.017;DP=40;FS=14.281;MLEAC=1;MLEAF=0.500;MQ=48.58;MQRankSum=-3.533;QD=5.29;ReadPosRankSum=2.350;SOR=3.706	GT:AD:DP:GQ:PL	0/1:32,8:40:99:240,0,1320
HYBRID_SCAFFOLD_Super-Scaffold_697|quiver|pilon	1185532	.	G	T	331.77	PASS	AC=1;AF=0.500;AN=2;BaseQRankSum=1.963;ClippingRankSum=-1.727;DP=40;FS=24.554;MLEAC=1;MLEAF=0.500;MQ=46.51;MQRankSum=-3.556;QD=8.29;ReadPosRankSum=1.313;SOR=4.871	GT:AD:DP:GQ:PL	0/1:28,12:40:99:360,0,898
HYBRID_SCAFFOLD_Super-Scaffold_697|quiver|pilon	1186923	.	G	T	42.77	LowQual	AC=1;AF=0.500;AN=2;BaseQRankSum=0.358;ClippingRankSum=0.358;DP=5;FS=0.000;MLEAC=1;MLEAF=0.500;MQ=34.10;MQRankSum=1.231;QD=8.55;ReadPosRankSum=-1.231;SOR=0.446	GT:AD:DP:GQ:PL	0/1:3,2:5:71:71,0,89
HYBRID_SCAFFOLD_Super-Scaffold_697|quiver|pilon	1297433	.	C	CT	75.37	PASS	AC=1;AF=0.500;AN=2;BaseQRankSum=0.736;ClippingRankSum=0.736;DP=9;FS=0.000;MLEAC=1;MLEAF=0.500;MQ=60.00;MQRankSum=0.736;QD=8.37;ReadPosRankSum=0.736;SOR=0.368	GT:AD:DP:GQ:PL	0/1:1,5:6:8:112,0,8
HYBRID_SCAFFOLD_Super-Scaffold_697|quiver|pilon	1298909	.	A	T	53.77	PASS	AC=1;AF=0.500;AN=2;BaseQRankSum=0.942;ClippingRankSum=-0.673;DP=16;FS=0.000;MLEAC=1;MLEAF=0.500;MQ=54.97;MQRankSum=-2.691;QD=3.36;ReadPosRankSum=-1.883;SOR=1.136	GT:AD:DP:GQ:PL	0/1:13,3:16:82:82,0,477
HYBRID_SCAFFOLD_Super-Scaffold_700|quiver|pilon	33528	.	CCT	C	36.73	LowQual	AC=1;AF=0.500;AN=2;BaseQRankSum=-0.457;ClippingRankSum=-1.632;DP=22;FS=2.869;MLEAC=1;MLEAF=0.500;MQ=60.00;MQRankSum=1.110;QD=1.67;ReadPosRankSum=-0.326;SOR=0.086	GT:AD:DP:GQ:PL	0/1:11,4:15:74:74,0,300
HYBRID_SCAFFOLD_Super-Scaffold_700|quiver|pilon	53932	.	C	T	43.77	LowQD;LowQual	AC=1;AF=0.500;AN=2;BaseQRankSum=1.142;ClippingRankSum=-0.986;DP=32;FS=13.406;MLEAC=1;MLEAF=0.500;MQ=56.38;MQRankSum=-3.529;QD=1.37;ReadPosRankSum=-1.972;SOR=3.602	GT:AD:DP:GQ:PL	0/1:27,5:32:72:72,0,865
HYBRID_SCAFFOLD_Super-Scaffold_700|quiver|pilon	125156	.	AAC	A	50.73	LowQD	AC=1;AF=0.500;AN=2;BaseQRankSum=-0.155;ClippingRankSum=0.453;DP=114;FS=0.000;MLEAC=1;MLEAF=0.500;MQ=60.00;MQRankSum=0.427;QD=0.45;ReadPosRankSum=1.306;SOR=0.484	GT:AD:DP:GQ:PL	0/1:75,11:86:88:88,0,2164
HYBRID_SCAFFOLD_Super-Scaffold_700|quiver|pilon	127802	.	GCTA	G	209.80	PASS	AC=2;AF=1.00;AN=2;DP=13;FS=0.000;MLEAC=2;MLEAF=1.00;MQ=59.10;QD=16.14;SOR=0.693	GT:AD:DP:GQ:PL	1/1:0,6:6:18:247,18,0
HYBRID_SCAFFOLD_Super-Scaffold_700|quiver|pilon	166923	.	AGT	A	56.73	LowQD	AC=1;AF=0.500;AN=2;BaseQRankSum=-0.384;ClippingRankSum=-0.091;DP=66;FS=0.000;MLEAC=1;MLEAF=0.500;MQ=60.00;MQRankSum=1.299;QD=0.86;ReadPosRankSum=0.113;SOR=0.929	GT:AD:DP:GQ:PL	0/1:32,7:39:94:94,0,840
HYBRID_SCAFFOLD_Super-Scaffold_700|quiver|pilon	196753	.	T	G	49.77	LowQual	AC=1;AF=0.500;AN=2;BaseQRankSum=-1.659;ClippingRankSum=1.303;DP=18;FS=6.662;MLEAC=1;MLEAF=0.500;MQ=56.15;MQRankSum=-2.725;QD=2.76;ReadPosRankSum=0.592;SOR=2.821	GT:AD:DP:GQ:PL	0/1:15,3:18:78:78,0,2276
HYBRID_SCAFFOLD_Super-Scaffold_700|quiver|pilon	196758	.	T	G	46.77	LowQual	AC=1;AF=0.500;AN=2;BaseQRankSum=-1.398;ClippingRankSum=0.280;DP=19;FS=6.767;MLEAC=1;MLEAF=0.500;MQ=56.36;MQRankSum=-2.739;QD=2.46;ReadPosRankSum=0.280;SOR=2.812	GT:AD:DP:GQ:PL	0/1:16,3:19:75:75,0,2359
HYBRID_SCAFFOLD_Super-Scaffold_700|quiver|pilon	196776	.	C	G	46.77	LowQual	AC=1;AF=0.500;AN=2;BaseQRankSum=-0.237;ClippingRankSum=0.829;DP=18;FS=6.107;MLEAC=1;MLEAF=0.500;MQ=56.15;MQRankSum=-2.725;QD=2.60;ReadPosRankSum=-0.829;SOR=2.613	GT:AD:DP:GQ:PL	0/1:15,3:18:75:75,0,2254
HYBRID_SCAFFOLD_Super-Scaffold_700|quiver|pilon	196791	.	G	T	46.77	LowQual	AC=1;AF=0.500;AN=2;BaseQRankSum=-0.465;ClippingRankSum=-0.731;DP=19;FS=2.935;MLEAC=1;MLEAF=0.500;MQ=57.71;MQRankSum=-2.325;QD=2.46;ReadPosRankSum=-1.528;SOR=1.751	GT:AD:DP:GQ:PL	0/1:17,2:19:75:75,0,2185
HYBRID_SCAFFOLD_Super-Scaffold_700|quiver|pilon	214560	.	C	G	67.77	PASS	AC=1;AF=0.500;AN=2;BaseQRankSum=0.361;ClippingRankSum=-1.159;DP=9;FS=3.522;MLEAC=1;MLEAF=0.500;MQ=26.69;MQRankSum=-0.361;QD=7.53;ReadPosRankSum=0.876;SOR=0.105	GT:AD:DP:GQ:PL	0/1:5,4:9:96:96,0,127
HYBRID_SCAFFOLD_Super-Scaffold_700|quiver|pilon	214584	.	T	G	76.77	PASS	AC=1;AF=0.500;AN=2;BaseQRankSum=0.289;ClippingRankSum=0.536;DP=12;FS=0.000;MLEAC=1;MLEAF=0.500;MQ=28.55;MQRankSum=0.929;QD=6.40;ReadPosRankSum=1.134;SOR=0.368	GT:AD:DP:GQ:PL	0/1:8,4:12:99:105,0,198
HYBRID_SCAFFOLD_Super-Scaffold_700|quiver|pilon	214612	.	A	G	45.77	LowQual	AC=1;AF=0.500;AN=2;BaseQRankSum=1.110;ClippingRankSum=-0.718;DP=15;FS=2.447;MLEAC=1;MLEAF=0.500;MQ=28.76;MQRankSum=-1.632;QD=3.05;ReadPosRankSum=-0.196;SOR=1.555	GT:AD:DP:GQ:PL	0/1:11,4:15:74:74,0,303
HYBRID_SCAFFOLD_Super-Scaffold_700|quiver|pilon	224973	.	G	GA	36.25	LowQual	AC=2;AF=1.00;AN=2;DP=9;FS=0.000;MLEAC=2;MLEAF=1.00;MQ=60.00;QD=4.03;SOR=2.833	GT:AD:DP:GQ:PL	1/1:0,3:3:9:73,9,0
HYBRID_SCAFFOLD_Super-Scaffold_700|quiver|pilon	253869	.	TTG	T	45.73	LowQual	AC=1;AF=0.500;AN=2;BaseQRankSum=-0.849;ClippingRankSum=-0.170;DP=25;FS=0.000;MLEAC=1;MLEAF=0.500;MQ=59.33;MQRankSum=0.396;QD=1.83;ReadPosRankSum=1.415;SOR=0.569	GT:AD:DP:GQ:PL	0/1:13,4:17:83:83,0,379
HYBRID_SCAFFOLD_Super-Scaffold_700|quiver|pilon	305228	.	C	G	190.90	PASS	AC=2;AF=1.00;AN=2;DP=5;FS=0.000;MLEAC=2;MLEAF=1.00;MQ=60.00;QD=24.95;SOR=3.611	GT:AD:DP:GQ:PL	1/1:0,5:5:15:219,15,0
HYBRID_SCAFFOLD_Super-Scaffold_700|quiver|pilon	305361	.	A	T	785.77	PASS	AC=2;AF=1.00;AN=2;DP=21;FS=0.000;MLEAC=2;MLEAF=1.00;MQ=55.53;QD=28.94;SOR=1.230	GT:AD:DP:GQ:PL	1/1:0,21:21:63:814,63,0
HYBRID_SCAFFOLD_Super-Scaffold_700|quiver|pilon	305403	.	G	A	538.77	PASS	AC=2;AF=1.00;AN=2;DP=15;FS=0.000;MLEAC=2;MLEAF=1.00;MQ=50.20;QD=30.91;SOR=2.448	GT:AD:DP:GQ:PL	1/1:0,15:15:45:567,45,0
HYBRID_SCAFFOLD_Super-Scaffold_700|quiver|pilon	305442	.	A	C	147.03	LowCoverage	AC=2;AF=1.00;AN=2;DP=4;FS=0.000;MLEAC=2;MLEAF=1.00;MQ=40.00;QD=30.59;SOR=3.258	GT:AD:DP:GQ:PL	1/1:0,4:4:12:175,12,0
HYBRID_SCAFFOLD_Super-Scaffold_700|quiver|pilon	387811	.	C	CA	98	LowCoverage	AC=2;AF=1.00;AN=2;DP=4;FS=0.000;MLEAC=2;MLEAF=1.00;MQ=40.00;QD=24.50;SOR=3.258	GT:AD:DP:GQ:PL	1/1:0,4:4:12:135,12,0
HYBRID_SCAFFOLD_Super-Scaffold_700|quiver|pilon	388367	.	C	G	100.28	LowCoverage	AC=2;AF=1.00;AN=2;DP=3;FS=0.000;MLEAC=2;MLEAF=1.00;MQ=40.00;QD=33.43;SOR=2.833	GT:AD:DP:GQ:PL	1/1:0,3:3:9:128,9,0
HYBRID_SCAFFOLD_Super-Scaffold_700|quiver|pilon	388569	.	T	A	646.77	SnpCluster	AC=2;AF=1.00;AN=2;DP=17;FS=0.000;MLEAC=2;MLEAF=1.00;MQ=43.54;QD=23.55;SOR=1.473	GT:AD:DP:GQ:PL	1/1:0,15:15:45:675,45,0
HYBRID_SCAFFOLD_Super-Scaffold_700|quiver|pilon	388572	.	C	G	646.77	SnpCluster	AC=2;AF=1.00;AN=2;DP=17;FS=0.000;MLEAC=2;MLEAF=1.00;MQ=43.54;QD=27.56;SOR=1.473	GT:AD:DP:GQ:PL	1/1:0,15:15:45:675,45,0
HYBRID_SCAFFOLD_Super-Scaffold_700|quiver|pilon	388575	.	G	A	646.77	SnpCluster	AC=2;AF=1.00;AN=2;DP=17;FS=0.000;MLEAC=2;MLEAF=1.00;MQ=43.54;QD=33.87;SOR=1.473	GT:AD:DP:GQ:PL	1/1:0,15:15:45:675,45,0
HYBRID_SCAFFOLD_Super-Scaffold_700|quiver|pilon	388611	.	G	A	584.77	PASS	AC=2;AF=1.00;AN=2;DP=16;FS=0.000;MLEAC=2;MLEAF=1.00;MQ=37.41;QD=31.60;SOR=0.941	GT:AD:DP:GQ:PL	1/1:0,16:16:48:613,48,0
HYBRID_SCAFFOLD_Super-Scaffold_700|quiver|pilon	388687	.	C	T	600.77	PASS	AC=2;AF=1.00;AN=2;DP=14;FS=0.000;MLEAC=2;MLEAF=1.00;MQ=39.10;QD=30.89;SOR=1.765	GT:AD:DP:GQ:PL	1/1:0,14:14:42:629,42,0
HYBRID_SCAFFOLD_Super-Scaffold_700|quiver|pilon	388694	.	A	G	600.77	PASS	AC=2;AF=1.00;AN=2;DP=13;FS=0.000;MLEAC=2;MLEAF=1.00;MQ=39.03;QD=31.65;SOR=1.609	GT:AD:DP:GQ:PL	1/1:0,13:13:42:629,42,0
HYBRID_SCAFFOLD_Super-Scaffold_700|quiver|pilon	388701	.	T	G	556.77	PASS	AC=2;AF=1.00;AN=2;DP=13;FS=0.000;MLEAC=2;MLEAF=1.00;MQ=39.03;QD=29.68;SOR=1.609	GT:AD:DP:GQ:PL	1/1:0,13:13:39:585,39,0
HYBRID_SCAFFOLD_Super-Scaffold_700|quiver|pilon	389046	.	T	C	283.78	PASS	AC=2;AF=1.00;AN=2;DP=8;FS=0.000;MLEAC=2;MLEAF=1.00;MQ=51.29;QD=28.93;SOR=2.833	GT:AD:DP:GQ:PL	1/1:0,8:8:24:312,24,0
HYBRID_SCAFFOLD_Super-Scaffold_700|quiver|pilon	389073	.	C	A	152.03	LowCoverage	AC=2;AF=1.00;AN=2;DP=4;FS=0.000;MLEAC=2;MLEAF=1.00;MQ=40.77;QD=26.17;SOR=3.258	GT:AD:DP:GQ:PL	1/1:0,4:4:12:180,12,0
HYBRID_SCAFFOLD_Super-Scaffold_700|quiver|pilon	389076	.	T	TTA	143	LowCoverage	AC=2;AF=1.00;AN=2;DP=4;FS=0.000;MLEAC=2;MLEAF=1.00;MQ=40.77;QD=27.12;SOR=3.258	GT:AD:DP:GQ:PL	1/1:0,4:4:12:180,12,0
HYBRID_SCAFFOLD_Super-Scaffold_700|quiver|pilon	389096	.	G	T	107.28	LowCoverage	AC=2;AF=1.00;AN=2;DP=2;FS=0.000;MLEAC=2;MLEAF=1.00;MQ=40.00;QD=24.63;SOR=2.303	GT:AD:DP:GQ:PL	1/1:0,2:2:9:135,9,0
HYBRID_SCAFFOLD_Super-Scaffold_700|quiver|pilon	389347	.	C	T	618.77	PASS	AC=2;AF=1.00;AN=2;DP=18;FS=0.000;MLEAC=2;MLEAF=1.00;MQ=60.00;QD=34.38;SOR=0.693	GT:AD:DP:GQ:PL	1/1:0,18:18:54:647,54,0
HYBRID_SCAFFOLD_Super-Scaffold_700|quiver|pilon	389444	.	T	G	614.77	PASS	AC=1;AF=0.500;AN=2;BaseQRankSum=-1.871;ClippingRankSum=-0.776;DP=23;FS=2.793;MLEAC=1;MLEAF=0.500;MQ=56.05;MQRankSum=2.693;QD=26.73;ReadPosRankSum=0.411;SOR=0.175	GT:AD:DP:GQ:PL	0/1:3,20:23:57:643,0,57
HYBRID_SCAFFOLD_Super-Scaffold_700|quiver|pilon	389482	.	A	T	705.77	PASS	AC=1;AF=0.500;AN=2;BaseQRankSum=0.900;ClippingRankSum=-1.033;DP=26;FS=8.098;MLEAC=1;MLEAF=0.500;MQ=52.57;MQRankSum=-0.033;QD=27.14;ReadPosRankSum=0.233;SOR=0.859	GT:AD:DP:GQ:PL	0/1:6,18:24:99:734,0,198
HYBRID_SCAFFOLD_Super-Scaffold_700|quiver|pilon	389492	.	A	G	705.77	PASS	AC=1;AF=0.500;AN=2;BaseQRankSum=1.155;ClippingRankSum=1.085;DP=26;FS=11.634;MLEAC=1;MLEAF=0.500;MQ=52.02;MQRankSum=-0.245;QD=27.14;ReadPosRankSum=1.085;SOR=1.115	GT:AD:DP:GQ:PL	0/1:6,17:23:99:734,0,198
HYBRID_SCAFFOLD_Super-Scaffold_700|quiver|pilon	389500	.	C	G	667.77	PASS	AC=1;AF=0.500;AN=2;BaseQRankSum=0.735;ClippingRankSum=0.245;DP=26;FS=11.634;MLEAC=1;MLEAF=0.500;MQ=52.02;MQRankSum=-0.035;QD=25.68;ReadPosRankSum=1.505;SOR=1.115	GT:AD:DP:GQ:PL	0/1:6,17:23:99:696,0,201
HYBRID_SCAFFOLD_Super-Scaffold_700|quiver|pilon	389504	.	C	T	667.77	PASS	AC=1;AF=0.500;AN=2;BaseQRankSum=-0.665;ClippingRankSum=0.525;DP=26;FS=11.634;MLEAC=1;MLEAF=0.500;MQ=52.02;MQRankSum=-0.105;QD=25.68;ReadPosRankSum=0.945;SOR=1.115	GT:AD:DP:GQ:PL	0/1:6,17:23:99:696,0,201
HYBRID_SCAFFOLD_Super-Scaffold_700|quiver|pilon	389533	.	C	T	642.77	PASS	AC=1;AF=0.500;AN=2;BaseQRankSum=-0.399;ClippingRankSum=1.290;DP=33;FS=13.078;MLEAC=1;MLEAF=0.500;MQ=54.83;MQRankSum=-0.539;QD=19.48;ReadPosRankSum=-0.070;SOR=1.431	GT:AD:DP:GQ:PL	0/1:8,22:30:99:671,0,206
HYBRID_SCAFFOLD_Super-Scaffold_700|quiver|pilon	389545	.	T	A	538.77	PASS	AC=1;AF=0.500;AN=2;BaseQRankSum=1.380;ClippingRankSum=-0.410;DP=24;FS=10.590;MLEAC=1;MLEAF=0.500;MQ=56.07;MQRankSum=-1.007;QD=22.45;ReadPosRankSum=1.306;SOR=1.627	GT:AD:DP:GQ:PL	0/1:7,14:21:99:567,0,252
HYBRID_SCAFFOLD_Super-Scaffold_700|quiver|pilon	389547	.	C	T	538.77	PASS	AC=1;AF=0.500;AN=2;BaseQRankSum=-0.783;ClippingRankSum=-2.499;DP=24;FS=10.590;MLEAC=1;MLEAF=0.500;MQ=56.07;MQRankSum=-0.858;QD=22.45;ReadPosRankSum=0.783;SOR=1.627	GT:AD:DP:GQ:PL	0/1:7,14:21:99:567,0,252
HYBRID_SCAFFOLD_Super-Scaffold_700|quiver|pilon	389561	.	G	A	520.77	PASS	AC=1;AF=0.500;AN=2;BaseQRankSum=-0.695;ClippingRankSum=1.079;DP=31;FS=6.786;MLEAC=1;MLEAF=0.500;MQ=54.59;MQRankSum=-2.086;QD=16.80;ReadPosRankSum=0.455;SOR=2.303	GT:AD:DP:GQ:PL	0/1:10,18:28:99:549,0,275
HYBRID_SCAFFOLD_Super-Scaffold_700|quiver|pilon	389613	.	A	AC	150.73	PASS	AC=1;AF=0.500;AN=2;BaseQRankSum=0.047;ClippingRankSum=1.077;DP=18;FS=12.700;MLEAC=1;MLEAF=0.500;MQ=52.71;MQRankSum=-3.419;QD=8.37;ReadPosRankSum=0.234;SOR=3.912	GT:AD:DP:GQ:PL	0/1:12,6:18:99:188,0,431
HYBRID_SCAFFOLD_Super-Scaffold_700|quiver|pilon	389633	.	A	G	107.77	PASS	AC=1;AF=0.500;AN=2;BaseQRankSum=0.849;ClippingRankSum=0.540;DP=13;FS=6.421;MLEAC=1;MLEAF=0.500;MQ=54.63;MQRankSum=-2.855;QD=8.29;ReadPosRankSum=-1.466;SOR=2.910	GT:AD:DP:GQ:PL	0/1:9,4:13:99:136,0,341
HYBRID_SCAFFOLD_Super-Scaffold_700|quiver|pilon	389800	.	T	C	169.77	PASS	AC=1;AF=0.500;AN=2;BaseQRankSum=0.455;ClippingRankSum=-0.105;DP=25;FS=0.000;MLEAC=1;MLEAF=0.500;MQ=57.74;MQRankSum=-0.665;QD=6.79;ReadPosRankSum=-0.105;SOR=0.593	GT:AD:DP:GQ:PL	0/1:17,6:23:99:198,0,736
HYBRID_SCAFFOLD_Super-Scaffold_700|quiver|pilon	389801	.	G	A	169.77	PASS	AC=1;AF=0.500;AN=2;BaseQRankSum=0.567;ClippingRankSum=2.433;DP=26;FS=0.000;MLEAC=1;MLEAF=0.500;MQ=57.83;MQRankSum=-0.367;QD=6.53;ReadPosRankSum=0.167;SOR=0.512	GT:AD:DP:GQ:PL	0/1:18,6:24:99:198,0,736
HYBRID_SCAFFOLD_Super-Scaffold_700|quiver|pilon	389843	.	T	C	318.77	PASS	AC=1;AF=0.500;AN=2;BaseQRankSum=1.581;ClippingRankSum=0.582;DP=28;FS=1.603;MLEAC=1;MLEAF=0.500;MQ=58.16;MQRankSum=-0.527;QD=11.38;ReadPosRankSum=-0.638;SOR=1.085	GT:AD:DP:GQ:PL	0/1:15,10:25:99:347,0,510
HYBRID_SCAFFOLD_Super-Scaffold_700|quiver|pilon	389855	.	G	A	261.77	SnpCluster	AC=1;AF=0.500;AN=2;BaseQRankSum=0.648;ClippingRankSum=-0.580;DP=24;FS=0.000;MLEAC=1;MLEAF=0.500;MQ=58.83;MQRankSum=1.467;QD=10.91;ReadPosRankSum=-0.444;SOR=1.085	GT:AD:DP:GQ:PL	0/1:14,8:22:99:290,0,594
HYBRID_SCAFFOLD_Super-Scaffold_700|quiver|pilon	389861	.	A	ATT	258.73	SnpCluster	AC=1;AF=0.500;AN=2;BaseQRankSum=1.030;ClippingRankSum=0.079;DP=22;FS=0.000;MLEAC=1;MLEAF=0.500;MQ=59.33;MQRankSum=0.951;QD=11.76;ReadPosRankSum=0.158;SOR=0.963	GT:AD:DP:GQ:PL	0/1:13,7:20:99:296,0,522
HYBRID_SCAFFOLD_Super-Scaffold_700|quiver|pilon	389865	.	AG	A	217.73	SnpCluster	AC=1;AF=0.500;AN=2;BaseQRankSum=2.377;ClippingRankSum=0.158;DP=22;FS=0.000;MLEAC=1;MLEAF=0.500;MQ=59.33;MQRankSum=-0.317;QD=9.90;ReadPosRankSum=0.634;SOR=0.963	GT:AD:DP:GQ:PL	0/1:13,7:20:99:255,0,525
HYBRID_SCAFFOLD_Super-Scaffold_700|quiver|pilon	389886	.	T	C	138.77	PASS	AC=1;AF=0.500;AN=2;BaseQRankSum=2.039;ClippingRankSum=-0.906;DP=18;FS=2.663;MLEAC=1;MLEAF=0.500;MQ=58.32;MQRankSum=-1.133;QD=7.71;ReadPosRankSum=1.246;SOR=1.445	GT:AD:DP:GQ:PL	0/1:11,5:16:99:167,0,380
HYBRID_SCAFFOLD_Super-Scaffold_700|quiver|pilon	389921	.	C	CA	362.73	SnpCluster	AC=1;AF=0.500;AN=2;BaseQRankSum=-0.787;ClippingRankSum=0.220;DP=26;FS=0.000;MLEAC=1;MLEAF=0.500;MQ=53.35;MQRankSum=3.937;QD=13.95;ReadPosRankSum=0.283;SOR=0.646	GT:AD:DP:GQ:PL	0/1:9,14:23:99:400,0,336
HYBRID_SCAFFOLD_Super-Scaffold_700|quiver|pilon	389922	.	A	AG	289.73	SnpCluster	AC=1;AF=0.500;AN=2;BaseQRankSum=0.755;ClippingRankSum=-1.509;DP=27;FS=1.657;MLEAC=1;MLEAF=0.500;MQ=53.61;MQRankSum=-4.150;QD=10.73;ReadPosRankSum=0.269;SOR=1.247	GT:AD:DP:GQ:PL	0/1:17,9:26:99:327,0,674
HYBRID_SCAFFOLD_Super-Scaffold_700|quiver|pilon	389923	.	A	T	298.77	SnpCluster	AC=1;AF=0.500;AN=2;BaseQRankSum=1.078;ClippingRankSum=0.539;DP=26;FS=1.657;MLEAC=1;MLEAF=0.500;MQ=53.98;MQRankSum=-4.150;QD=11.49;ReadPosRankSum=0.162;SOR=1.247	GT:AD:DP:GQ:PL	0/1:17,9:26:99:327,0,674
HYBRID_SCAFFOLD_Super-Scaffold_700|quiver|pilon	389953	.	A	T	460.77	PASS	AC=1;AF=0.500;AN=2;BaseQRankSum=0.066;ClippingRankSum=-0.966;DP=41;FS=1.238;MLEAC=1;MLEAF=0.500;MQ=53.22;MQRankSum=-4.247;QD=11.24;ReadPosRankSum=-1.178;SOR=1.061	GT:AD:DP:GQ:PL	0/1:24,17:41:99:489,0,796
HYBRID_SCAFFOLD_Super-Scaffold_700|quiver|pilon	390391	.	T	A	625.77	PASS	AC=1;AF=0.500;AN=2;BaseQRankSum=0.472;ClippingRankSum=-0.381;DP=37;FS=7.720;MLEAC=1;MLEAF=0.500;MQ=57.50;MQRankSum=-0.625;QD=16.91;ReadPosRankSum=-0.411;SOR=2.046	GT:AD:DP:GQ:PL	0/1:20,17:37:99:654,0,789
HYBRID_SCAFFOLD_Super-Scaffold_700|quiver|pilon	390392	.	G	C	625.77	PASS	AC=1;AF=0.500;AN=2;BaseQRankSum=1.112;ClippingRankSum=0.990;DP=37;FS=7.720;MLEAC=1;MLEAF=0.500;MQ=57.50;MQRankSum=-0.411;QD=16.91;ReadPosRankSum=-0.168;SOR=2.046	GT:AD:DP:GQ:PL	0/1:20,17:37:99:654,0,789
HYBRID_SCAFFOLD_Super-Scaffold_700|quiver|pilon	390469	.	T	TC	177.73	PASS	AC=1;AF=0.500;AN=2;BaseQRankSum=0.625;ClippingRankSum=-0.337;DP=18;FS=8.820;MLEAC=1;MLEAF=0.500;MQ=49.69;MQRankSum=2.358;QD=9.87;ReadPosRankSum=0.914;SOR=0.048	GT:AD:DP:GQ:PL	0/1:9,8:17:99:215,0,272
HYBRID_SCAFFOLD_Super-Scaffold_700|quiver|pilon	390470	.	C	CT	166.73	PASS	AC=1;AF=0.500;AN=2;BaseQRankSum=2.155;ClippingRankSum=-0.042;DP=20;FS=13.605;MLEAC=1;MLEAF=0.500;MQ=50.82;MQRankSum=-1.902;QD=8.34;ReadPosRankSum=0.803;SOR=4.174	GT:AD:DP:GQ:PL	0/1:12,7:19:99:204,0,374
HYBRID_SCAFFOLD_Super-Scaffold_700|quiver|pilon	390487	.	G	A	175.77	PASS	AC=1;AF=0.500;AN=2;BaseQRankSum=1.545;ClippingRankSum=0.140;DP=18;FS=0.000;MLEAC=1;MLEAF=0.500;MQ=55.06;MQRankSum=-0.609;QD=9.76;ReadPosRankSum=-0.140;SOR=0.446	GT:AD:DP:GQ:PL	0/1:12,6:18:99:204,0,488
HYBRID_SCAFFOLD_Super-Scaffold_700|quiver|pilon	390490	.	A	T	181.77	PASS	AC=1;AF=0.500;AN=2;BaseQRankSum=1.920;ClippingRankSum=0.328;DP=18;FS=0.000;MLEAC=1;MLEAF=0.500;MQ=57.04;MQRankSum=-1.920;QD=10.10;ReadPosRankSum=0.140;SOR=0.446	GT:AD:DP:GQ:PL	0/1:12,6:18:99:210,0,445
HYBRID_SCAFFOLD_Super-Scaffold_700|quiver|pilon	390571	.	C	G	208.77	PASS	AC=1;AF=0.500;AN=2;BaseQRankSum=0.634;ClippingRankSum=0.783;DP=21;FS=0.000;MLEAC=1;MLEAF=0.500;MQ=58.97;MQRankSum=0.112;QD=9.94;ReadPosRankSum=0.410;SOR=0.892	GT:AD:DP:GQ:PL	0/1:14,7:21:99:237,0,466
HYBRID_SCAFFOLD_Super-Scaffold_700|quiver|pilon	390746	.	G	A	441.77	PASS	AC=1;AF=0.500;AN=2;BaseQRankSum=2.735;ClippingRankSum=-2.078;DP=59;FS=15.130;MLEAC=1;MLEAF=0.500;MQ=57.80;MQRankSum=-2.380;QD=7.49;ReadPosRankSum=1.811;SOR=2.872	GT:AD:DP:GQ:PL	0/1:43,15:58:99:470,0,1466
HYBRID_SCAFFOLD_Super-Scaffold_700|quiver|pilon	390972	.	G	A	491.77	PASS	AC=1;AF=0.500;AN=2;BaseQRankSum=2.217;ClippingRankSum=0.296;DP=45;FS=11.798;MLEAC=1;MLEAF=0.500;MQ=55.06;MQRankSum=-3.948;QD=10.93;ReadPosRankSum=1.766;SOR=2.007	GT:AD:DP:GQ:PL	0/1:29,16:45:99:520,0,905
HYBRID_SCAFFOLD_Super-Scaffold_700|quiver|pilon	391002	.	G	A	271.77	PASS	AC=1;AF=0.500;AN=2;BaseQRankSum=0.897;ClippingRankSum=0.559;DP=47;FS=29.610;MLEAC=1;MLEAF=0.500;MQ=55.58;MQRankSum=-4.822;QD=5.78;ReadPosRankSum=0.169;SOR=4.801	GT:AD:DP:GQ:PL	0/1:37,10:47:99:300,0,2339
HYBRID_SCAFFOLD_Super-Scaffold_700|quiver|pilon	391005	.	C	G	273.77	PASS	AC=1;AF=0.500;AN=2;BaseQRankSum=-0.236;ClippingRankSum=1.650;DP=49;FS=31.048;MLEAC=1;MLEAF=0.500;MQ=55.76;MQRankSum=-4.850;QD=5.59;ReadPosRankSum=0.385;SOR=4.800	GT:AD:DP:GQ:PL	0/1:39,10:49:99:302,0,2318
HYBRID_SCAFFOLD_Super-Scaffold_700|quiver|pilon	391208	.	T	C	145.77	PASS	AC=1;AF=0.500;AN=2;BaseQRankSum=-0.266;ClippingRankSum=-0.362;DP=32;FS=11.220;MLEAC=1;MLEAF=0.500;MQ=58.00;MQRankSum=-0.555;QD=4.56;ReadPosRankSum=-0.121;SOR=2.243	GT:AD:DP:GQ:PL	0/1:26,6:32:99:174,0,1069
HYBRID_SCAFFOLD_Super-Scaffold_700|quiver|pilon	391209	.	C	G	145.77	PASS	AC=1;AF=0.500;AN=2;BaseQRankSum=-0.362;ClippingRankSum=-0.217;DP=32;FS=11.220;MLEAC=1;MLEAF=0.500;MQ=58.00;MQRankSum=0.555;QD=4.56;ReadPosRankSum=-0.024;SOR=2.243	GT:AD:DP:GQ:PL	0/1:26,6:32:99:174,0,1069
HYBRID_SCAFFOLD_Super-Scaffold_700|quiver|pilon	391280	.	C	CT	551.73	PASS	AC=1;AF=0.500;AN=2;BaseQRankSum=1.990;ClippingRankSum=-0.870;DP=53;FS=1.093;MLEAC=1;MLEAF=0.500;MQ=55.18;MQRankSum=-2.470;QD=10.41;ReadPosRankSum=-0.550;SOR=0.495	GT:AD:DP:GQ:PL	0/1:25,24:49:99:589,0,623
HYBRID_SCAFFOLD_Super-Scaffold_700|quiver|pilon	391282	.	T	TC	558.73	PASS	AC=1;AF=0.500;AN=2;BaseQRankSum=-1.649;ClippingRankSum=-1.121;DP=53;FS=1.072;MLEAC=1;MLEAF=0.500;MQ=55.18;MQRankSum=1.724;QD=10.54;ReadPosRankSum=0.876;SOR=0.941	GT:AD:DP:GQ:PL	0/1:26,25:51:99:596,0,789
HYBRID_SCAFFOLD_Super-Scaffold_700|quiver|pilon	391319	.	G	GT	532.73	PASS	AC=1;AF=0.500;AN=2;BaseQRankSum=2.392;ClippingRankSum=0.076;DP=38;FS=2.937;MLEAC=1;MLEAF=0.500;MQ=54.52;MQRankSum=0.259;QD=14.02;ReadPosRankSum=0.472;SOR=0.293	GT:AD:DP:GQ:PL	0/1:17,20:37:99:570,0,461
HYBRID_SCAFFOLD_Super-Scaffold_700|quiver|pilon	391320	.	T	TA	337.73	PASS	AC=1;AF=0.500;AN=2;BaseQRankSum=-1.539;ClippingRankSum=-1.417;DP=38;FS=2.937;MLEAC=1;MLEAF=0.500;MQ=54.52;MQRankSum=0.290;QD=8.89;ReadPosRankSum=-0.503;SOR=1.371	GT:AD:DP:GQ:PL	0/1:20,17:37:99:375,0,647
HYBRID_SCAFFOLD_Super-Scaffold_700|quiver|pilon	391344	.	C	CT	280.73	SnpCluster	AC=1;AF=0.500;AN=2;BaseQRankSum=0.919;ClippingRankSum=-0.024;DP=34;FS=19.447;MLEAC=1;MLEAF=0.500;MQ=54.74;MQRankSum=-2.663;QD=8.26;ReadPosRankSum=1.485;SOR=4.615	GT:AD:DP:GQ:PL	0/1:20,9:29:99:318,0,805
HYBRID_SCAFFOLD_Super-Scaffold_700|quiver|pilon	391347	.	T	C	289.77	SnpCluster	AC=1;AF=0.500;AN=2;BaseQRankSum=2.192;ClippingRankSum=0.495;DP=29;FS=19.447;MLEAC=1;MLEAF=0.500;MQ=54.63;MQRankSum=-2.946;QD=9.99;ReadPosRankSum=1.391;SOR=4.615	GT:AD:DP:GQ:PL	0/1:20,9:29:99:318,0,805
HYBRID_SCAFFOLD_Super-Scaffold_700|quiver|pilon	391351	.	C	T	292.77	SnpCluster	AC=1;AF=0.500;AN=2;BaseQRankSum=2.361;ClippingRankSum=-0.049;DP=28;FS=15.838;MLEAC=1;MLEAF=0.500;MQ=55.08;MQRankSum=-3.050;QD=10.46;ReadPosRankSum=1.230;SOR=4.427	GT:AD:DP:GQ:PL	0/1:19,9:28:99:321,0,771
HYBRID_SCAFFOLD_Super-Scaffold_700|quiver|pilon	391393	.	CAG	C	91.73	PASS	AC=1;AF=0.500;AN=2;BaseQRankSum=0.057;ClippingRankSum=-1.189;DP=18;FS=2.667;MLEAC=1;MLEAF=0.500;MQ=55.22;MQRankSum=-3.001;QD=5.10;ReadPosRankSum=0.623;SOR=1.460	GT:AD:DP:GQ:PL	0/1:13,4:17:99:129,0,534
HYBRID_SCAFFOLD_Super-Scaffold_700|quiver|pilon	391407	.	T	C	52.77	PASS	AC=1;AF=0.500;AN=2;BaseQRankSum=-0.650;ClippingRankSum=-0.361;DP=15;FS=0.000;MLEAC=1;MLEAF=0.500;MQ=56.52;MQRankSum=-2.670;QD=3.52;ReadPosRankSum=0.938;SOR=1.270	GT:AD:DP:GQ:PL	0/1:12,3:15:81:81,0,448
HYBRID_SCAFFOLD_Super-Scaffold_700|quiver|pilon	391956	.	AC	A	685.73	PASS	AC=2;AF=1.00;AN=2;DP=25;FS=0.000;MLEAC=2;MLEAF=1.00;MQ=58.62;QD=27.43;SOR=0.784	GT:AD:DP:GQ:PL	1/1:0,21:21:63:723,63,0
HYBRID_SCAFFOLD_Super-Scaffold_700|quiver|pilon	392136	.	C	T	1396.77	PASS	AC=1;AF=0.500;AN=2;BaseQRankSum=-1.473;ClippingRankSum=-0.472;DP=91;FS=0.783;MLEAC=1;MLEAF=0.500;MQ=60.00;MQRankSum=-0.258;QD=15.35;ReadPosRankSum=1.250;SOR=0.742	GT:AD:DP:GQ:PL	0/1:45,46:91:99:1425,0,1492
HYBRID_SCAFFOLD_Super-Scaffold_700|quiver|pilon	392170	.	T	C	1498.77	PASS	AC=1;AF=0.500;AN=2;BaseQRankSum=-0.225;ClippingRankSum=1.361;DP=85;FS=0.828;MLEAC=1;MLEAF=0.500;MQ=59.92;MQRankSum=-1.946;QD=17.63;ReadPosRankSum=1.252;SOR=0.836	GT:AD:DP:GQ:PL	0/1:37,47:84:99:1527,0,1187
HYBRID_SCAFFOLD_Super-Scaffold_700|quiver|pilon	392219	.	C	T	986.77	PASS	AC=1;AF=0.500;AN=2;BaseQRankSum=-0.306;ClippingRankSum=-1.380;DP=62;FS=2.247;MLEAC=1;MLEAF=0.500;MQ=59.89;MQRankSum=-0.082;QD=15.92;ReadPosRankSum=0.425;SOR=1.123	GT:AD:DP:GQ:PL	0/1:34,26:60:99:1015,0,1217
HYBRID_SCAFFOLD_Super-Scaffold_700|quiver|pilon	392262	.	G	C	1106.77	PASS	AC=1;AF=0.500;AN=2;BaseQRankSum=-0.649;ClippingRankSum=0.916;DP=53;FS=0.000;MLEAC=1;MLEAF=0.500;MQ=60.00;MQRankSum=-0.934;QD=20.88;ReadPosRankSum=1.059;SOR=0.746	GT:AD:DP:GQ:PL	0/1:26,27:53:99:1135,0,1038
HYBRID_SCAFFOLD_Super-Scaffold_700|quiver|pilon	392303	.	G	T	1008.77	PASS	AC=1;AF=0.500;AN=2;BaseQRankSum=2.141;ClippingRankSum=0.725;DP=55;FS=0.000;MLEAC=1;MLEAF=0.500;MQ=60.00;MQRankSum=0.367;QD=18.34;ReadPosRankSum=-0.418;SOR=0.622	GT:AD:DP:GQ:PL	0/1:32,23:55:99:1037,0,1262
HYBRID_SCAFFOLD_Super-Scaffold_700|quiver|pilon	392310	.	G	A	921.77	PASS	AC=1;AF=0.500;AN=2;BaseQRankSum=0.960;ClippingRankSum=-0.870;DP=53;FS=0.000;MLEAC=1;MLEAF=0.500;MQ=60.00;MQRankSum=-1.516;QD=17.39;ReadPosRankSum=-0.781;SOR=0.719	GT:AD:DP:GQ:PL	0/1:30,23:53:99:950,0,1310
HYBRID_SCAFFOLD_Super-Scaffold_700|quiver|pilon	392330	.	A	G	749.77	PASS	AC=1;AF=0.500;AN=2;BaseQRankSum=-1.495;ClippingRankSum=-1.515;DP=50;FS=1.154;MLEAC=1;MLEAF=0.500;MQ=60.00;MQRankSum=-1.331;QD=15.00;ReadPosRankSum=2.191;SOR=0.665	GT:AD:DP:GQ:PL	0/1:33,17:50:99:778,0,1362
HYBRID_SCAFFOLD_Super-Scaffold_700|quiver|pilon	392370	.	C	T	505.77	PASS	AC=1;AF=0.500;AN=2;BaseQRankSum=-0.136;ClippingRankSum=-0.272;DP=42;FS=7.287;MLEAC=1;MLEAF=0.500;MQ=59.95;MQRankSum=0.000;QD=12.04;ReadPosRankSum=-0.218;SOR=0.427	GT:AD:DP:GQ:PL	0/1:29,13:42:99:534,0,1142
HYBRID_SCAFFOLD_Super-Scaffold_700|quiver|pilon	392435	.	A	C	153.73	PASS	AC=1;AF=0.500;AN=2;BaseQRankSum=1.648;ClippingRankSum=0.339;DP=38;FS=4.212;MLEAC=1;MLEAF=0.500;MQ=58.39;MQRankSum=-0.339;QD=4.05;ReadPosRankSum=-2.867;SOR=1.802	GT:AD:DP:GQ:PL	0/1:29,8:37:99:191,0,824
HYBRID_SCAFFOLD_Super-Scaffold_700|quiver|pilon	392481	.	T	A	397.77	PASS	AC=1;AF=0.500;AN=2;BaseQRankSum=0.859;ClippingRankSum=1.388;DP=43;FS=1.425;MLEAC=1;MLEAF=0.500;MQ=60.00;MQRankSum=0.198;QD=9.25;ReadPosRankSum=1.283;SOR=1.123	GT:AD:DP:GQ:PL	0/1:30,13:43:99:426,0,1009
HYBRID_SCAFFOLD_Super-Scaffold_700|quiver|pilon	392670	.	G	T	795.77	PASS	AC=1;AF=0.500;AN=2;BaseQRankSum=-1.175;ClippingRankSum=-0.376;DP=45;FS=2.544;MLEAC=1;MLEAF=0.500;MQ=59.50;MQRankSum=1.762;QD=17.68;ReadPosRankSum=0.799;SOR=1.119	GT:AD:DP:GQ:PL	0/1:23,21:44:99:824,0,951
HYBRID_SCAFFOLD_Super-Scaffold_700|quiver|pilon	392681	.	A	G	795.77	PASS	AC=1;AF=0.500;AN=2;BaseQRankSum=0.463;ClippingRankSum=-0.154;DP=47;FS=4.237;MLEAC=1;MLEAF=0.500;MQ=59.52;MQRankSum=-0.309;QD=16.93;ReadPosRankSum=1.897;SOR=1.394	GT:AD:DP:GQ:PL	0/1:25,21:46:99:824,0,936
HYBRID_SCAFFOLD_Super-Scaffold_700|quiver|pilon	392723	.	A	G	586.77	PASS	AC=1;AF=0.500;AN=2;BaseQRankSum=2.859;ClippingRankSum=-0.674;DP=42;FS=6.548;MLEAC=1;MLEAF=0.500;MQ=58.86;MQRankSum=-0.699;QD=13.97;ReadPosRankSum=-1.233;SOR=1.431	GT:AD:DP:GQ:PL	0/1:24,18:42:99:615,0,751
HYBRID_SCAFFOLD_Super-Scaffold_700|quiver|pilon	392771	.	A	AT	554.73	PASS	AC=1;AF=0.500;AN=2;BaseQRankSum=-0.290;ClippingRankSum=0.980;DP=44;FS=0.000;MLEAC=1;MLEAF=0.500;MQ=60.00;MQRankSum=1.091;QD=12.61;ReadPosRankSum=-0.014;SOR=0.845	GT:AD:DP:GQ:PL	0/1:24,16:40:99:592,0,882
HYBRID_SCAFFOLD_Super-Scaffold_700|quiver|pilon	392792	.	C	G	622.77	PASS	AC=1;AF=0.500;AN=2;BaseQRankSum=-0.558;ClippingRankSum=-1.028;DP=38;FS=1.342;MLEAC=1;MLEAF=0.500;MQ=60.00;MQRankSum=-0.235;QD=16.39;ReadPosRankSum=-0.939;SOR=1.078	GT:AD:DP:GQ:PL	0/1:21,17:38:99:651,0,831
HYBRID_SCAFFOLD_Super-Scaffold_700|quiver|pilon	392817	.	A	C	786.77	PASS	AC=1;AF=0.500;AN=2;BaseQRankSum=-0.733;ClippingRankSum=1.182;DP=50;FS=1.116;MLEAC=1;MLEAF=0.500;MQ=60.00;MQRankSum=-0.713;QD=15.74;ReadPosRankSum=0.616;SOR=0.965	GT:AD:DP:GQ:PL	0/1:28,22:50:99:815,0,1041
HYBRID_SCAFFOLD_Super-Scaffold_700|quiver|pilon	392928	.	G	A	599.77	PASS	AC=1;AF=0.500;AN=2;BaseQRankSum=0.667;ClippingRankSum=0.494;DP=56;FS=1.070;MLEAC=1;MLEAF=0.500;MQ=54.32;MQRankSum=-4.946;QD=10.71;ReadPosRankSum=2.191;SOR=0.990	GT:AD:DP:GQ:PL	0/1:34,21:55:99:628,0,1118
HYBRID_SCAFFOLD_Super-Scaffold_700|quiver|pilon	392942	.	G	C	666.77	PASS	AC=1;AF=0.500;AN=2;BaseQRankSum=0.751;ClippingRankSum=-0.213;DP=54;FS=0.000;MLEAC=1;MLEAF=0.500;MQ=54.58;MQRankSum=-4.683;QD=12.35;ReadPosRankSum=1.957;SOR=0.793	GT:AD:DP:GQ:PL	0/1:34,19:53:99:695,0,2141
HYBRID_SCAFFOLD_Super-Scaffold_700|quiver|pilon	392949	.	A	T	663.77	PASS	AC=1;AF=0.500;AN=2;BaseQRankSum=-1.085;ClippingRankSum=0.195;DP=54;FS=0.000;MLEAC=1;MLEAF=0.500;MQ=54.39;MQRankSum=-4.108;QD=12.29;ReadPosRankSum=1.734;SOR=0.677	GT:AD:DP:GQ:PL	0/1:34,19:53:99:692,0,2146
HYBRID_SCAFFOLD_Super-Scaffold_700|quiver|pilon	393221	.	G	A	1084.77	PASS	AC=1;AF=0.500;AN=2;BaseQRankSum=0.380;ClippingRankSum=0.649;DP=60;FS=2.198;MLEAC=1;MLEAF=0.500;MQ=60.00;MQRankSum=-0.574;QD=18.08;ReadPosRankSum=0.962;SOR=0.839	GT:AD:DP:GQ:PL	0/1:26,34:60:99:1113,0,788
HYBRID_SCAFFOLD_Super-Scaffold_700|quiver|pilon	393237	.	G	A	912.77	PASS	AC=1;AF=0.500;AN=2;BaseQRankSum=0.117;ClippingRankSum=2.310;DP=63;FS=5.059;MLEAC=1;MLEAF=0.500;MQ=60.00;MQRankSum=0.931;QD=14.49;ReadPosRankSum=3.661;SOR=1.196	GT:AD:DP:GQ:PL	0/1:34,29:63:99:941,0,1015
HYBRID_SCAFFOLD_Super-Scaffold_700|quiver|pilon	393300	.	A	T	565.77	PASS	AC=1;AF=0.500;AN=2;BaseQRankSum=-1.472;ClippingRankSum=-0.677;DP=56;FS=2.363;MLEAC=1;MLEAF=0.500;MQ=60.00;MQRankSum=-1.337;QD=10.10;ReadPosRankSum=1.032;SOR=1.154	GT:AD:DP:GQ:PL	0/1:35,21:56:99:594,0,1189
HYBRID_SCAFFOLD_Super-Scaffold_700|quiver|pilon	393358	.	AG	A	805.73	PASS	AC=1;AF=0.500;AN=2;BaseQRankSum=1.698;ClippingRankSum=-0.906;DP=57;FS=0.000;MLEAC=1;MLEAF=0.500;MQ=60.00;MQRankSum=-0.330;QD=14.14;ReadPosRankSum=1.170;SOR=0.735	GT:AD:DP:GQ:PL	0/1:31,25:56:99:843,0,1083
HYBRID_SCAFFOLD_Super-Scaffold_700|quiver|pilon	393424	.	G	GAAA	385.73	PASS	AC=1;AF=0.500;AN=2;BaseQRankSum=-2.677;ClippingRankSum=-1.046;DP=42;FS=5.127;MLEAC=1;MLEAF=0.500;MQ=60.00;MQRankSum=0.092;QD=9.18;ReadPosRankSum=-0.769;SOR=1.002	GT:AD:DP:GQ:PL	0/1:25,13:38:99:423,0,1011
HYBRID_SCAFFOLD_Super-Scaffold_700|quiver|pilon	393476	.	G	A	615.77	PASS	AC=1;AF=0.500;AN=2;BaseQRankSum=0.404;ClippingRankSum=1.641;DP=55;FS=2.475;MLEAC=1;MLEAF=0.500;MQ=58.51;MQRankSum=-1.731;QD=11.20;ReadPosRankSum=2.718;SOR=0.738	GT:AD:DP:GQ:PL	0/1:37,18:55:99:644,0,1499
HYBRID_SCAFFOLD_Super-Scaffold_700|quiver|pilon	393480	.	G	A	615.77	PASS	AC=1;AF=0.500;AN=2;BaseQRankSum=2.036;ClippingRankSum=1.013;DP=55;FS=2.475;MLEAC=1;MLEAF=0.500;MQ=58.51;MQRankSum=-2.215;QD=11.20;ReadPosRankSum=2.466;SOR=0.738	GT:AD:DP:GQ:PL	0/1:37,18:55:99:644,0,1499
HYBRID_SCAFFOLD_Super-Scaffold_700|quiver|pilon	393488	.	C	T	615.77	PASS	AC=1;AF=0.500;AN=2;BaseQRankSum=0.119;ClippingRankSum=0.706;DP=54;FS=5.786;MLEAC=1;MLEAF=0.500;MQ=58.48;MQRankSum=-2.193;QD=11.40;ReadPosRankSum=1.679;SOR=0.652	GT:AD:DP:GQ:PL	0/1:36,18:54:99:644,0,1472
HYBRID_SCAFFOLD_Super-Scaffold_700|quiver|pilon	393547	.	T	C	319.77	PASS	AC=1;AF=0.500;AN=2;BaseQRankSum=1.427;ClippingRankSum=-0.927;DP=41;FS=7.610;MLEAC=1;MLEAF=0.500;MQ=58.46;MQRankSum=-1.574;QD=7.80;ReadPosRankSum=0.221;SOR=1.765	GT:AD:DP:GQ:PL	0/1:30,11:41:99:348,0,1053
HYBRID_SCAFFOLD_Super-Scaffold_700|quiver|pilon	393603	.	TAG	T	616.73	PASS	AC=1;AF=0.500;AN=2;BaseQRankSum=1.561;ClippingRankSum=-0.659;DP=38;FS=0.000;MLEAC=1;MLEAF=0.500;MQ=59.69;MQRankSum=0.312;QD=16.23;ReadPosRankSum=2.879;SOR=0.716	GT:AD:DP:GQ:PL	0/1:19,15:34:99:654,0,892
HYBRID_SCAFFOLD_Super-Scaffold_700|quiver|pilon	393613	.	C	T	672.77	PASS	AC=1;AF=0.500;AN=2;BaseQRankSum=1.294;ClippingRankSum=0.155;DP=34;FS=0.000;MLEAC=1;MLEAF=0.500;MQ=59.66;MQRankSum=-1.225;QD=19.79;ReadPosRankSum=1.432;SOR=0.693	GT:AD:DP:GQ:PL	0/1:16,18:34:99:701,0,804
HYBRID_SCAFFOLD_Super-Scaffold_700|quiver|pilon	393711	.	C	A	605.77	PASS	AC=1;AF=0.500;AN=2;BaseQRankSum=-0.139;ClippingRankSum=0.347;DP=35;FS=0.000;MLEAC=1;MLEAF=0.500;MQ=60.00;MQRankSum=-0.243;QD=17.31;ReadPosRankSum=0.832;SOR=0.627	GT:AD:DP:GQ:PL	0/1:15,19:34:99:634,0,454
HYBRID_SCAFFOLD_Super-Scaffold_700|quiver|pilon	393748	.	A	T	715.77	PASS	AC=1;AF=0.500;AN=2;BaseQRankSum=0.788;ClippingRankSum=-0.468;DP=42;FS=0.000;MLEAC=1;MLEAF=0.500;MQ=57.65;MQRankSum=-2.633;QD=17.04;ReadPosRankSum=0.307;SOR=0.693	GT:AD:DP:GQ:PL	0/1:16,25:41:99:744,0,373
HYBRID_SCAFFOLD_Super-Scaffold_700|quiver|pilon	393791	.	GAT	G	564.73	PASS	AC=1;AF=0.500;AN=2;BaseQRankSum=-0.961;ClippingRankSum=-0.103;DP=49;FS=1.283;MLEAC=1;MLEAF=0.500;MQ=57.08;MQRankSum=-1.966;QD=11.53;ReadPosRankSum=2.646;SOR=1.018	GT:AD:DP:GQ:PL	0/1:22,16:38:99:602,0,918
HYBRID_SCAFFOLD_Super-Scaffold_700|quiver|pilon	393794	.	G	GAGT	565.73	PASS	AC=1;AF=0.500;AN=2;BaseQRankSum=-0.642;ClippingRankSum=-0.728;DP=39;FS=1.287;MLEAC=1;MLEAF=0.500;MQ=56.58;MQRankSum=-1.613;QD=14.51;ReadPosRankSum=3.069;SOR=1.133	GT:AD:DP:GQ:PL	0/1:23,16:39:99:603,0,918
HYBRID_SCAFFOLD_Super-Scaffold_700|quiver|pilon	393807	.	T	TG	633.73	SnpCluster	AC=1;AF=0.500;AN=2;BaseQRankSum=0.763;ClippingRankSum=0.646;DP=42;FS=4.666;MLEAC=1;MLEAF=0.500;MQ=56.83;MQRankSum=3.670;QD=15.09;ReadPosRankSum=-2.319;SOR=0.426	GT:AD:DP:GQ:PL	0/1:17,21:38:99:671,0,651
HYBRID_SCAFFOLD_Super-Scaffold_700|quiver|pilon	393808	.	G	A	616.77	SnpCluster	AC=1;AF=0.500;AN=2;BaseQRankSum=-2.665;ClippingRankSum=0.333;DP=42;FS=4.519;MLEAC=1;MLEAF=0.500;MQ=56.83;MQRankSum=-1.666;QD=14.68;ReadPosRankSum=2.691;SOR=1.335	GT:AD:DP:GQ:PL	0/1:25,17:42:99:645,0,996
HYBRID_SCAFFOLD_Super-Scaffold_700|quiver|pilon	393809	.	C	CT	607.73	SnpCluster	AC=1;AF=0.500;AN=2;BaseQRankSum=-0.352;ClippingRankSum=-1.086;DP=38;FS=4.666;MLEAC=1;MLEAF=0.500;MQ=56.49;MQRankSum=-2.525;QD=15.99;ReadPosRankSum=2.143;SOR=1.329	GT:AD:DP:GQ:PL	0/1:21,17:38:99:645,0,996
HYBRID_SCAFFOLD_Super-Scaffold_700|quiver|pilon	393869	.	T	G	498.77	PASS	AC=1;AF=0.500;AN=2;BaseQRankSum=1.708;ClippingRankSum=-0.619;DP=44;FS=6.714;MLEAC=1;MLEAF=0.500;MQ=58.87;MQRankSum=0.149;QD=11.34;ReadPosRankSum=1.263;SOR=1.396	GT:AD:DP:GQ:PL	0/1:29,15:44:99:527,0,1145
HYBRID_SCAFFOLD_Super-Scaffold_700|quiver|pilon	393878	.	G	T	460.77	PASS	AC=1;AF=0.500;AN=2;BaseQRankSum=1.869;ClippingRankSum=-0.079;DP=38;FS=3.108;MLEAC=1;MLEAF=0.500;MQ=60.00;MQRankSum=0.330;QD=12.13;ReadPosRankSum=2.088;SOR=0.850	GT:AD:DP:GQ:PL	0/1:26,12:38:99:489,0,1112
HYBRID_SCAFFOLD_Super-Scaffold_700|quiver|pilon	393884	.	T	G	400.77	PASS	AC=1;AF=0.500;AN=2;BaseQRankSum=2.060;ClippingRankSum=-0.438;DP=37;FS=3.053;MLEAC=1;MLEAF=0.500;MQ=60.00;MQRankSum=-1.054;QD=10.83;ReadPosRankSum=1.152;SOR=0.883	GT:AD:DP:GQ:PL	0/1:25,12:37:99:429,0,1014
HYBRID_SCAFFOLD_Super-Scaffold_700|quiver|pilon	393922	.	T	G	413.77	PASS	AC=1;AF=0.500;AN=2;BaseQRankSum=1.583;ClippingRankSum=-0.149;DP=38;FS=4.613;MLEAC=1;MLEAF=0.500;MQ=60.00;MQRankSum=0.896;QD=10.89;ReadPosRankSum=0.418;SOR=0.978	GT:AD:DP:GQ:PL	0/1:23,15:38:99:442,0,666
HYBRID_SCAFFOLD_Super-Scaffold_700|quiver|pilon	394015	.	C	A	477.77	PASS	AC=1;AF=0.500;AN=2;BaseQRankSum=-1.845;ClippingRankSum=0.101;DP=42;FS=0.000;MLEAC=1;MLEAF=0.500;MQ=59.84;MQRankSum=-1.466;QD=11.38;ReadPosRankSum=1.491;SOR=0.741	GT:AD:DP:GQ:PL	0/1:23,19:42:99:506,0,739
HYBRID_SCAFFOLD_Super-Scaffold_700|quiver|pilon	394165	.	A	C	217.77	PASS	AC=1;AF=0.500;AN=2;BaseQRankSum=-0.702;ClippingRankSum=-0.768;DP=23;FS=0.000;MLEAC=1;MLEAF=0.500;MQ=60.00;MQRankSum=0.100;QD=9.47;ReadPosRankSum=2.038;SOR=0.490	GT:AD:DP:GQ:PL	0/1:16,7:23:99:246,0,1008
HYBRID_SCAFFOLD_Super-Scaffold_700|quiver|pilon	394167	.	A	C	217.77	PASS	AC=1;AF=0.500;AN=2;BaseQRankSum=-0.301;ClippingRankSum=0.234;DP=23;FS=0.000;MLEAC=1;MLEAF=0.500;MQ=60.00;MQRankSum=1.370;QD=9.47;ReadPosRankSum=0.969;SOR=0.490	GT:AD:DP:GQ:PL	0/1:16,7:23:99:246,0,1008
HYBRID_SCAFFOLD_Super-Scaffold_700|quiver|pilon	394196	.	C	T	81.77	PASS	AC=1;AF=0.500;AN=2;BaseQRankSum=0.150;ClippingRankSum=-0.250;DP=19;FS=0.000;MLEAC=1;MLEAF=0.500;MQ=58.20;MQRankSum=-0.850;QD=4.30;ReadPosRankSum=0.150;SOR=0.527	GT:AD:DP:GQ:PL	0/1:15,4:19:99:110,0,505
HYBRID_SCAFFOLD_Super-Scaffold_700|quiver|pilon	394341	.	G	T	238.77	PASS	AC=1;AF=0.500;AN=2;BaseQRankSum=0.147;ClippingRankSum=-0.294;DP=30;FS=1.937;MLEAC=1;MLEAF=0.500;MQ=55.50;MQRankSum=-3.972;QD=7.96;ReadPosRankSum=1.618;SOR=0.212	GT:AD:DP:GQ:PL	0/1:23,7:30:99:267,0,912
HYBRID_SCAFFOLD_Super-Scaffold_700|quiver|pilon	394364	.	G	A	265.77	PASS	AC=1;AF=0.500;AN=2;BaseQRankSum=1.434;ClippingRankSum=0.336;DP=37;FS=0.000;MLEAC=1;MLEAF=0.500;MQ=55.22;MQRankSum=-4.478;QD=7.18;ReadPosRankSum=-0.018;SOR=0.706	GT:AD:DP:GQ:PL	0/1:28,9:37:99:294,0,1149
HYBRID_SCAFFOLD_Super-Scaffold_700|quiver|pilon	394381	.	T	G	205.77	PASS	AC=1;AF=0.500;AN=2;BaseQRankSum=3.551;ClippingRankSum=0.225;DP=41;FS=1.684;MLEAC=1;MLEAF=0.500;MQ=56.75;MQRankSum=-4.140;QD=5.02;ReadPosRankSum=0.537;SOR=1.270	GT:AD:DP:GQ:PL	0/1:34,7:41:99:234,0,1316
HYBRID_SCAFFOLD_Super-Scaffold_700|quiver|pilon	394413	.	G	A	145.77	PASS	AC=1;AF=0.500;AN=2;BaseQRankSum=1.795;ClippingRankSum=0.222;DP=44;FS=16.098;MLEAC=1;MLEAF=0.500;MQ=57.11;MQRankSum=-3.916;QD=3.31;ReadPosRankSum=-0.325;SOR=3.908	GT:AD:DP:GQ:PL	0/1:38,6:44:99:174,0,1403
HYBRID_SCAFFOLD_Super-Scaffold_700|quiver|pilon	394434	.	G	A	176.77	PASS	AC=1;AF=0.500;AN=2;BaseQRankSum=-0.727;ClippingRankSum=-0.156;DP=32;FS=18.265;MLEAC=1;MLEAF=0.500;MQ=56.76;MQRankSum=-3.529;QD=5.52;ReadPosRankSum=-0.052;SOR=3.594	GT:AD:DP:GQ:PL	0/1:27,5:32:99:205,0,1151
HYBRID_SCAFFOLD_Super-Scaffold_700|quiver|pilon	394438	.	C	T	262.77	PASS	AC=1;AF=0.500;AN=2;BaseQRankSum=0.156;ClippingRankSum=-0.156;DP=32;FS=18.265;MLEAC=1;MLEAF=0.500;MQ=56.76;MQRankSum=-3.529;QD=8.21;ReadPosRankSum=-0.311;SOR=3.594	GT:AD:DP:GQ:PL	0/1:27,5:32:99:291,0,1107
HYBRID_SCAFFOLD_Super-Scaffold_700|quiver|pilon	394451	.	C	G	433.77	PASS	AC=1;AF=0.500;AN=2;BaseQRankSum=-0.044;ClippingRankSum=-0.893;DP=39;FS=16.258;MLEAC=1;MLEAF=0.500;MQ=56.12;MQRankSum=-2.093;QD=11.12;ReadPosRankSum=-2.005;SOR=1.627	GT:AD:DP:GQ:PL	0/1:25,14:39:99:462,0,1004
HYBRID_SCAFFOLD_Super-Scaffold_700|quiver|pilon	394483	.	G	C	684.77	PASS	AC=1;AF=0.500;AN=2;BaseQRankSum=0.897;ClippingRankSum=0.423;DP=48;FS=8.463;MLEAC=1;MLEAF=0.500;MQ=57.72;MQRankSum=-0.814;QD=14.27;ReadPosRankSum=2.072;SOR=0.444	GT:AD:DP:GQ:PL	0/1:24,24:48:99:713,0,664
HYBRID_SCAFFOLD_Super-Scaffold_700|quiver|pilon	394550	.	A	G	440.77	PASS	AC=1;AF=0.500;AN=2;BaseQRankSum=0.963;ClippingRankSum=-0.032;DP=37;FS=0.000;MLEAC=1;MLEAF=0.500;MQ=59.01;MQRankSum=-0.128;QD=11.91;ReadPosRankSum=0.995;SOR=0.792	GT:AD:DP:GQ:PL	0/1:21,15:36:99:469,0,703
HYBRID_SCAFFOLD_Super-Scaffold_700|quiver|pilon	394585	.	G	T	244.77	PASS	AC=1;AF=0.500;AN=2;BaseQRankSum=-1.414;ClippingRankSum=1.462;DP=29;FS=3.637;MLEAC=1;MLEAF=0.500;MQ=58.36;MQRankSum=-0.264;QD=8.44;ReadPosRankSum=-0.216;SOR=0.877	GT:AD:DP:GQ:PL	0/1:18,10:28:99:273,0,643
HYBRID_SCAFFOLD_Super-Scaffold_700|quiver|pilon	394655	.	A	C	358.77	PASS	AC=1;AF=0.500;AN=2;BaseQRankSum=-1.529;ClippingRankSum=-0.129;DP=33;FS=0.000;MLEAC=1;MLEAF=0.500;MQ=56.34;MQRankSum=-2.855;QD=10.87;ReadPosRankSum=0.497;SOR=0.941	GT:AD:DP:GQ:PL	0/1:20,13:33:99:387,0,660
HYBRID_SCAFFOLD_Super-Scaffold_700|quiver|pilon	394680	.	C	T	455.77	PASS	AC=1;AF=0.500;AN=2;BaseQRankSum=-0.615;ClippingRankSum=-0.179;DP=31;FS=1.446;MLEAC=1;MLEAF=0.500;MQ=58.25;MQRankSum=-2.560;QD=14.70;ReadPosRankSum=1.211;SOR=0.368	GT:AD:DP:GQ:PL	0/1:14,17:31:99:484,0,401
HYBRID_SCAFFOLD_Super-Scaffold_700|quiver|pilon	394921	.	T	C	491.77	PASS	AC=1;AF=0.500;AN=2;BaseQRankSum=1.798;ClippingRankSum=-0.779;DP=53;FS=0.000;MLEAC=1;MLEAF=0.500;MQ=59.78;MQRankSum=-0.798;QD=9.28;ReadPosRankSum=0.317;SOR=0.648	GT:AD:DP:GQ:PL	0/1:34,18:52:99:520,0,984
HYBRID_SCAFFOLD_Super-Scaffold_700|quiver|pilon	395079	.	G	C	40.77	LowQD;LowQual	AC=1;AF=0.500;AN=2;BaseQRankSum=1.218;ClippingRankSum=-0.804;DP=35;FS=14.589;MLEAC=1;MLEAF=0.500;MQ=53.89;MQRankSum=-2.618;QD=1.16;ReadPosRankSum=1.892;SOR=3.236	GT:AD:DP:GQ:PL	0/1:31,4:35:69:69,0,2111
HYBRID_SCAFFOLD_Super-Scaffold_700|quiver|pilon	395082	.	G	A	43.77	LowQD;LowQual	AC=1;AF=0.500;AN=2;BaseQRankSum=0.026;ClippingRankSum=0.959;DP=35;FS=14.589;MLEAC=1;MLEAF=0.500;MQ=53.89;MQRankSum=-2.463;QD=1.25;ReadPosRankSum=1.581;SOR=3.236	GT:AD:DP:GQ:PL	0/1:31,4:35:72:72,0,2076
HYBRID_SCAFFOLD_Super-Scaffold_700|quiver|pilon	395423	.	C	A	209.77	PASS	AC=1;AF=0.500;AN=2;BaseQRankSum=1.141;ClippingRankSum=-0.718;DP=19;FS=7.613;MLEAC=1;MLEAF=0.500;MQ=54.49;MQRankSum=-3.592;QD=11.04;ReadPosRankSum=-0.211;SOR=2.584	GT:AD:DP:GQ:PL	0/1:12,7:19:99:238,0,445
HYBRID_SCAFFOLD_Super-Scaffold_700|quiver|pilon	395438	.	T	C	145.77	PASS	AC=1;AF=0.500;AN=2;BaseQRankSum=0.896;ClippingRankSum=-1.001;DP=17;FS=4.708;MLEAC=1;MLEAF=0.500;MQ=56.25;MQRankSum=-3.215;QD=8.57;ReadPosRankSum=1.950;SOR=1.981	GT:AD:DP:GQ:PL	0/1:12,5:17:99:174,0,484
HYBRID_SCAFFOLD_Super-Scaffold_700|quiver|pilon	395439	.	A	G	145.77	PASS	AC=1;AF=0.500;AN=2;BaseQRankSum=0.906;ClippingRankSum=0.000;DP=16;FS=2.307;MLEAC=1;MLEAF=0.500;MQ=56.00;MQRankSum=-3.172;QD=9.11;ReadPosRankSum=1.813;SOR=1.721	GT:AD:DP:GQ:PL	0/1:11,5:16:99:174,0,484
HYBRID_SCAFFOLD_Super-Scaffold_700|quiver|pilon	395471	.	T	A	540.77	PASS	AC=1;AF=0.500;AN=2;BaseQRankSum=0.469;ClippingRankSum=0.913;DP=27;FS=1.574;MLEAC=1;MLEAF=0.500;MQ=55.12;MQRankSum=-1.554;QD=20.03;ReadPosRankSum=-0.074;SOR=0.330	GT:AD:DP:GQ:PL	0/1:11,16:27:99:569,0,381
HYBRID_SCAFFOLD_Super-Scaffold_700|quiver|pilon	395494	.	T	A	638.77	PASS	AC=1;AF=0.500;AN=2;BaseQRankSum=-1.216;ClippingRankSum=-0.803;DP=29;FS=0.000;MLEAC=1;MLEAF=0.500;MQ=56.40;MQRankSum=-1.858;QD=22.03;ReadPosRankSum=-0.069;SOR=0.793	GT:AD:DP:GQ:PL	0/1:10,19:29:99:667,0,349
HYBRID_SCAFFOLD_Super-Scaffold_700|quiver|pilon	395505	.	C	T	662.77	PASS	AC=1;AF=0.500;AN=2;BaseQRankSum=-1.537;ClippingRankSum=0.665;DP=29;FS=1.585;MLEAC=1;MLEAF=0.500;MQ=57.13;MQRankSum=-1.904;QD=22.85;ReadPosRankSum=0.390;SOR=1.292	GT:AD:DP:GQ:PL	0/1:10,19:29:99:691,0,349
HYBRID_SCAFFOLD_Super-Scaffold_700|quiver|pilon	395532	.	T	G	119.77	PASS	AC=1;AF=0.500;AN=2;BaseQRankSum=2.348;ClippingRankSum=-1.155;DP=23;FS=0.000;MLEAC=1;MLEAF=0.500;MQ=60.00;MQRankSum=-0.708;QD=5.21;ReadPosRankSum=0.037;SOR=0.784	GT:AD:DP:GQ:PL	0/1:18,5:23:99:148,0,741
HYBRID_SCAFFOLD_Super-Scaffold_700|quiver|pilon	395533	.	G	C	560.77	PASS	AC=1;AF=0.500;AN=2;BaseQRankSum=-0.559;ClippingRankSum=-2.199;DP=23;FS=0.000;MLEAC=1;MLEAF=0.500;MQ=60.00;MQRankSum=-0.857;QD=24.38;ReadPosRankSum=-0.037;SOR=0.610	GT:AD:DP:GQ:PL	0/1:5,18:23:99:589,0,156
HYBRID_SCAFFOLD_Super-Scaffold_700|quiver|pilon	395566	.	C	A	128.77	PASS	AC=1;AF=0.500;AN=2;BaseQRankSum=0.789;ClippingRankSum=0.493;DP=25;FS=0.000;MLEAC=1;MLEAF=0.500;MQ=58.61;MQRankSum=-0.986;QD=5.15;ReadPosRankSum=-1.577;SOR=0.859	GT:AD:DP:GQ:PL	0/1:13,5:18:99:157,0,489
HYBRID_SCAFFOLD_Super-Scaffold_700|quiver|pilon	395567	.	ATTT	A	358.73	PASS	AC=1;AF=0.500;AN=2;BaseQRankSum=-0.400;ClippingRankSum=-0.222;DP=29;FS=4.359;MLEAC=1;MLEAF=0.500;MQ=58.64;MQRankSum=-1.999;QD=12.37;ReadPosRankSum=2.657;SOR=0.169	GT:AD:DP:GQ:PL	0/1:8,10:18:99:396,0,278
HYBRID_SCAFFOLD_Super-Scaffold_700|quiver|pilon	395591	.	C	G	291.77	PASS	AC=1;AF=0.500;AN=2;BaseQRankSum=-1.707;ClippingRankSum=0.328;DP=30;FS=4.123;MLEAC=1;MLEAF=0.500;MQ=58.26;MQRankSum=-0.394;QD=9.73;ReadPosRankSum=-1.379;SOR=1.757	GT:AD:DP:GQ:PL	0/1:11,11:22:99:320,0,445
HYBRID_SCAFFOLD_Super-Scaffold_700|quiver|pilon	395614	.	T	C	189.77	PASS	AC=1;AF=0.500;AN=2;BaseQRankSum=-1.581;ClippingRankSum=0.742;DP=31;FS=11.290;MLEAC=1;MLEAF=0.500;MQ=57.00;MQRankSum=-1.581;QD=6.12;ReadPosRankSum=-0.355;SOR=2.803	GT:AD:DP:GQ:PL	0/1:15,8:23:99:218,0,556
HYBRID_SCAFFOLD_Super-Scaffold_700|quiver|pilon	395637	.	A	G	124.77	PASS	AC=1;AF=0.500;AN=2;BaseQRankSum=1.032;ClippingRankSum=-0.372;DP=29;FS=13.457;MLEAC=1;MLEAF=0.500;MQ=57.60;MQRankSum=-1.280;QD=4.30;ReadPosRankSum=0.454;SOR=3.601	GT:AD:DP:GQ:PL	0/1:16,5:21:99:153,0,546
HYBRID_SCAFFOLD_Super-Scaffold_700|quiver|pilon	395655	.	G	A	103.77	PASS	AC=1;AF=0.500;AN=2;BaseQRankSum=3.089;ClippingRankSum=-1.761;DP=31;FS=13.222;MLEAC=1;MLEAF=0.500;MQ=58.62;MQRankSum=-0.953;QD=3.35;ReadPosRankSum=0.433;SOR=3.604	GT:AD:DP:GQ:PL	0/1:24,5:29:99:132,0,758
HYBRID_SCAFFOLD_Super-Scaffold_700|quiver|pilon	395814	.	A	G	40.77	LowQD;LowQual	AC=1;AF=0.500;AN=2;BaseQRankSum=1.407;ClippingRankSum=1.407;DP=33;FS=9.887;MLEAC=1;MLEAF=0.500;MQ=57.79;MQRankSum=-3.227;QD=1.24;ReadPosRankSum=0.028;SOR=3.246	GT:AD:DP:GQ:PL	0/1:29,4:33:69:69,0,1011
HYBRID_SCAFFOLD_Super-Scaffold_700|quiver|pilon	395840	.	C	T	181.77	PASS	AC=1;AF=0.500;AN=2;BaseQRankSum=-0.426;ClippingRankSum=0.852;DP=34;FS=19.762;MLEAC=1;MLEAF=0.500;MQ=57.59;MQRankSum=-4.046;QD=5.35;ReadPosRankSum=0.341;SOR=4.169	GT:AD:DP:GQ:PL	0/1:27,7:34:99:210,0,1192
HYBRID_SCAFFOLD_Super-Scaffold_700|quiver|pilon	395845	.	A	C	184.77	PASS	AC=1;AF=0.500;AN=2;BaseQRankSum=1.651;ClippingRankSum=0.022;DP=33;FS=18.997;MLEAC=1;MLEAF=0.500;MQ=57.51;MQRankSum=-4.029;QD=5.60;ReadPosRankSum=0.815;SOR=4.171	GT:AD:DP:GQ:PL	0/1:26,7:33:99:213,0,1151
HYBRID_SCAFFOLD_Super-Scaffold_700|quiver|pilon	395896	.	T	C	684.77	PASS	AC=1;AF=0.500;AN=2;BaseQRankSum=0.486;ClippingRankSum=0.451;DP=57;FS=1.095;MLEAC=1;MLEAF=0.500;MQ=54.70;MQRankSum=-3.678;QD=12.01;ReadPosRankSum=1.249;SOR=0.954	GT:AD:DP:GQ:PL	0/1:29,25:54:99:713,0,888
HYBRID_SCAFFOLD_Super-Scaffold_700|quiver|pilon	414080	.	G	A	86.77	PASS	AC=1;AF=0.500;AN=2;BaseQRankSum=0.120;ClippingRankSum=-1.980;DP=28;FS=13.600;MLEAC=1;MLEAF=0.500;MQ=56.31;MQRankSum=-3.479;QD=3.10;ReadPosRankSum=-1.320;SOR=3.601	GT:AD:DP:GQ:PL	0/1:23,5:28:99:115,0,840
HYBRID_SCAFFOLD_Super-Scaffold_700|quiver|pilon	414110	.	G	A	213.77	PASS	AC=1;AF=0.500;AN=2;BaseQRankSum=-1.833;ClippingRankSum=-0.321;DP=34;FS=3.643;MLEAC=1;MLEAF=0.500;MQ=54.00;MQRankSum=-4.554;QD=6.29;ReadPosRankSum=1.380;SOR=1.765	GT:AD:DP:GQ:PL	0/1:24,10:34:99:242,0,823
HYBRID_SCAFFOLD_Super-Scaffold_700|quiver|pilon	414233	.	C	G	507.77	PASS	AC=1;AF=0.500;AN=2;BaseQRankSum=1.402;ClippingRankSum=-0.212;DP=42;FS=1.229;MLEAC=1;MLEAF=0.500;MQ=57.60;MQRankSum=-1.600;QD=12.09;ReadPosRankSum=-0.524;SOR=0.489	GT:AD:DP:GQ:PL	0/1:22,17:39:99:536,0,740
HYBRID_SCAFFOLD_Super-Scaffold_700|quiver|pilon	414249	.	G	T	543.77	PASS	AC=1;AF=0.500;AN=2;BaseQRankSum=0.379;ClippingRankSum=-0.081;DP=43;FS=0.000;MLEAC=1;MLEAF=0.500;MQ=57.90;MQRankSum=-0.894;QD=12.65;ReadPosRankSum=1.273;SOR=0.551	GT:AD:DP:GQ:PL	0/1:21,19:40:99:572,0,648
HYBRID_SCAFFOLD_Super-Scaffold_700|quiver|pilon	414318	.	T	C	163.77	PASS	AC=1;AF=0.500;AN=2;BaseQRankSum=3.012;ClippingRankSum=0.700;DP=26;FS=2.021;MLEAC=1;MLEAF=0.500;MQ=57.12;MQRankSum=-3.134;QD=6.30;ReadPosRankSum=0.578;SOR=1.371	GT:AD:DP:GQ:PL	0/1:20,6:26:99:192,0,882
HYBRID_SCAFFOLD_Super-Scaffold_700|quiver|pilon	414319	.	C	G	163.77	PASS	AC=1;AF=0.500;AN=2;BaseQRankSum=0.822;ClippingRankSum=0.152;DP=26;FS=2.021;MLEAC=1;MLEAF=0.500;MQ=57.12;MQRankSum=-2.952;QD=6.30;ReadPosRankSum=0.639;SOR=1.371	GT:AD:DP:GQ:PL	0/1:20,6:26:99:192,0,882
HYBRID_SCAFFOLD_Super-Scaffold_700|quiver|pilon	414351	.	G	A	61.77	PASS	AC=1;AF=0.500;AN=2;BaseQRankSum=2.265;ClippingRankSum=0.558;DP=28;FS=9.932;MLEAC=1;MLEAF=0.500;MQ=56.56;MQRankSum=-3.184;QD=2.21;ReadPosRankSum=0.427;SOR=3.248	GT:AD:DP:GQ:PL	0/1:24,4:28:90:90,0,794
HYBRID_SCAFFOLD_Super-Scaffold_700|quiver|pilon	414454	.	T	G	30.77	LowQD;LowQual	AC=1;AF=0.500;AN=2;BaseQRankSum=1.085;ClippingRankSum=-0.171;DP=22;FS=3.222;MLEAC=1;MLEAF=0.500;MQ=58.24;MQRankSum=-2.341;QD=1.40;ReadPosRankSum=0.286;SOR=2.272	GT:AD:DP:GQ:PL	0/1:20,2:22:59:59,0,941
HYBRID_SCAFFOLD_Super-Scaffold_700|quiver|pilon	414506	.	CAG	C	34.73	LowQD;LowQual	AC=1;AF=0.500;AN=2;BaseQRankSum=-2.060;ClippingRankSum=-1.558;DP=24;FS=2.318;MLEAC=1;MLEAF=0.500;MQ=58.06;MQRankSum=-2.764;QD=1.45;ReadPosRankSum=-0.953;SOR=1.071	GT:AD:DP:GQ:PL	0/1:18,3:21:72:72,0,743
HYBRID_SCAFFOLD_Super-Scaffold_700|quiver|pilon	414577	.	T	G	242.77	PASS	AC=1;AF=0.500;AN=2;BaseQRankSum=1.123;ClippingRankSum=0.109;DP=21;FS=0.000;MLEAC=1;MLEAF=0.500;MQ=54.26;MQRankSum=-3.802;QD=11.56;ReadPosRankSum=0.471;SOR=0.859	GT:AD:DP:GQ:PL	0/1:13,8:21:99:271,0,493
HYBRID_SCAFFOLD_Super-Scaffold_700|quiver|pilon	414590	.	A	C	286.77	PASS	AC=1;AF=0.500;AN=2;BaseQRankSum=2.803;ClippingRankSum=-1.102;DP=23;FS=0.000;MLEAC=1;MLEAF=0.500;MQ=53.99;MQRankSum=-4.000;QD=12.47;ReadPosRankSum=0.094;SOR=0.582	GT:AD:DP:GQ:PL	0/1:14,9:23:99:315,0,413
HYBRID_SCAFFOLD_Super-Scaffold_700|quiver|pilon	414610	.	C	G	290.77	PASS	AC=1;AF=0.500;AN=2;BaseQRankSum=1.228;ClippingRankSum=0.283;DP=23;FS=0.000;MLEAC=1;MLEAF=0.500;MQ=54.04;MQRankSum=-4.000;QD=12.64;ReadPosRankSum=0.724;SOR=0.732	GT:AD:DP:GQ:PL	0/1:14,9:23:99:319,0,498
HYBRID_SCAFFOLD_Super-Scaffold_700|quiver|pilon	414650	.	G	C	334.77	PASS	AC=1;AF=0.500;AN=2;BaseQRankSum=1.937;ClippingRankSum=-0.646;DP=30;FS=0.000;MLEAC=1;MLEAF=0.500;MQ=53.32;MQRankSum=-4.519;QD=11.16;ReadPosRankSum=0.172;SOR=0.678	GT:AD:DP:GQ:PL	0/1:19,11:30:99:363,0,614
HYBRID_SCAFFOLD_Super-Scaffold_700|quiver|pilon	414685	.	C	T	390.77	PASS	AC=1;AF=0.500;AN=2;BaseQRankSum=0.000;ClippingRankSum=-0.198;DP=36;FS=2.995;MLEAC=1;MLEAF=0.500;MQ=52.62;MQRankSum=-4.940;QD=10.85;ReadPosRankSum=-1.021;SOR=1.132	GT:AD:DP:GQ:PL	0/1:23,13:36:99:419,0,846
HYBRID_SCAFFOLD_Super-Scaffold_700|quiver|pilon	414745	.	A	AG	808.73	SnpCluster	AC=1;AF=0.500;AN=2;BaseQRankSum=-1.521;ClippingRankSum=0.486;DP=49;FS=6.089;MLEAC=1;MLEAF=0.500;MQ=53.90;MQRankSum=-5.845;QD=16.50;ReadPosRankSum=0.693;SOR=0.867	GT:AD:DP:GQ:PL	0/1:26,22:48:99:846,0,1026
HYBRID_SCAFFOLD_Super-Scaffold_700|quiver|pilon	414749	.	C	A	817.77	SnpCluster	AC=1;AF=0.500;AN=2;BaseQRankSum=-0.610;ClippingRankSum=-0.279;DP=48;FS=6.089;MLEAC=1;MLEAF=0.500;MQ=54.15;MQRankSum=-5.825;QD=17.04;ReadPosRankSum=0.507;SOR=0.867	GT:AD:DP:GQ:PL	0/1:26,22:48:99:846,0,1026
HYBRID_SCAFFOLD_Super-Scaffold_700|quiver|pilon	414750	.	TG	T	808.73	SnpCluster	AC=1;AF=0.500;AN=2;BaseQRankSum=-1.459;ClippingRankSum=0.631;DP=48;FS=6.089;MLEAC=1;MLEAF=0.500;MQ=54.15;MQRankSum=-5.783;QD=16.85;ReadPosRankSum=0.486;SOR=0.867	GT:AD:DP:GQ:PL	0/1:26,22:48:99:846,0,1026
HYBRID_SCAFFOLD_Super-Scaffold_700|quiver|pilon	414794	.	A	G	800.77	PASS	AC=1;AF=0.500;AN=2;BaseQRankSum=-1.456;ClippingRankSum=-1.355;DP=55;FS=0.000;MLEAC=1;MLEAF=0.500;MQ=54.75;MQRankSum=-3.847;QD=14.56;ReadPosRankSum=1.574;SOR=0.765	GT:AD:DP:GQ:PL	0/1:28,27:55:99:829,0,926
HYBRID_SCAFFOLD_Super-Scaffold_700|quiver|pilon	414843	.	C	G	482.77	PASS	AC=1;AF=0.500;AN=2;BaseQRankSum=2.497;ClippingRankSum=-1.083;DP=39;FS=2.886;MLEAC=1;MLEAF=0.500;MQ=53.10;MQRankSum=-4.056;QD=12.38;ReadPosRankSum=-0.794;SOR=1.021	GT:AD:DP:GQ:PL	0/1:24,15:39:99:511,0,960
HYBRID_SCAFFOLD_Super-Scaffold_700|quiver|pilon	414853	.	G	A	441.77	SnpCluster	AC=1;AF=0.500;AN=2;BaseQRankSum=1.157;ClippingRankSum=0.304;DP=34;FS=0.000;MLEAC=1;MLEAF=0.500;MQ=54.94;MQRankSum=-2.131;QD=12.99;ReadPosRankSum=1.928;SOR=0.693	GT:AD:DP:GQ:PL	0/1:26,8:34:99:470,0,1047
HYBRID_SCAFFOLD_Super-Scaffold_700|quiver|pilon	414855	.	T	A	229.77	SnpCluster	AC=1;AF=0.500;AN=2;BaseQRankSum=1.491;ClippingRankSum=0.567;DP=33;FS=0.000;MLEAC=1;MLEAF=0.500;MQ=54.78;MQRankSum=-1.953;QD=6.96;ReadPosRankSum=1.365;SOR=0.622	GT:AD:DP:GQ:PL	0/1:25,8:33:99:258,0,1065
HYBRID_SCAFFOLD_Super-Scaffold_700|quiver|pilon	414856	.	T	C	229.77	SnpCluster	AC=1;AF=0.500;AN=2;BaseQRankSum=0.609;ClippingRankSum=-0.519;DP=31;FS=0.000;MLEAC=1;MLEAF=0.500;MQ=54.42;MQRankSum=-2.370;QD=7.41;ReadPosRankSum=1.151;SOR=0.616	GT:AD:DP:GQ:PL	0/1:23,8:31:99:258,0,1065
HYBRID_SCAFFOLD_Super-Scaffold_700|quiver|pilon	414903	.	G	T	487.77	PASS	AC=1;AF=0.500;AN=2;BaseQRankSum=1.014;ClippingRankSum=-0.439;DP=38;FS=0.000;MLEAC=1;MLEAF=0.500;MQ=44.15;MQRankSum=-3.314;QD=12.84;ReadPosRankSum=1.680;SOR=0.636	GT:AD:DP:GQ:PL	0/1:24,14:38:99:516,0,966
HYBRID_SCAFFOLD_Super-Scaffold_700|quiver|pilon	414906	.	G	T	487.77	PASS	AC=1;AF=0.500;AN=2;BaseQRankSum=0.772;ClippingRankSum=-1.014;DP=38;FS=0.000;MLEAC=1;MLEAF=0.500;MQ=44.15;MQRankSum=-2.466;QD=12.84;ReadPosRankSum=1.680;SOR=0.636	GT:AD:DP:GQ:PL	0/1:24,14:38:99:516,0,966
HYBRID_SCAFFOLD_Super-Scaffold_700|quiver|pilon	415018	.	C	A	963.77	PASS	AC=1;AF=0.500;AN=2;BaseQRankSum=0.551;ClippingRankSum=-1.317;DP=57;FS=0.000;MLEAC=1;MLEAF=0.500;MQ=53.79;MQRankSum=-3.903;QD=16.91;ReadPosRankSum=2.211;SOR=0.765	GT:AD:DP:GQ:PL	0/1:29,28:57:99:992,0,988
HYBRID_SCAFFOLD_Super-Scaffold_700|quiver|pilon	415059	.	A	G	1008.77	PASS	AC=1;AF=0.500;AN=2;BaseQRankSum=1.397;ClippingRankSum=0.660;DP=50;FS=4.022;MLEAC=1;MLEAF=0.500;MQ=58.36;MQRankSum=-0.679;QD=20.18;ReadPosRankSum=-0.582;SOR=1.014	GT:AD:DP:GQ:PL	0/1:25,25:50:99:1037,0,935
HYBRID_SCAFFOLD_Super-Scaffold_700|quiver|pilon	415084	.	G	C	1459.77	PASS	AC=1;AF=0.500;AN=2;BaseQRankSum=2.874;ClippingRankSum=-1.615;DP=66;FS=2.051;MLEAC=1;MLEAF=0.500;MQ=59.81;MQRankSum=-0.214;QD=22.12;ReadPosRankSum=-0.590;SOR=0.460	GT:AD:DP:GQ:PL	0/1:28,38:66:99:1488,0,969
HYBRID_SCAFFOLD_Super-Scaffold_700|quiver|pilon	415150	.	C	T	1158.77	PASS	AC=1;AF=0.500;AN=2;BaseQRankSum=-0.281;ClippingRankSum=-0.599;DP=61;FS=2.155;MLEAC=1;MLEAF=0.500;MQ=58.97;MQRankSum=-0.830;QD=19.00;ReadPosRankSum=-0.483;SOR=1.045	GT:AD:DP:GQ:PL	0/1:30,31:61:99:1187,0,1145
HYBRID_SCAFFOLD_Super-Scaffold_700|quiver|pilon	415162	.	C	T	1072.77	PASS	AC=1;AF=0.500;AN=2;BaseQRankSum=1.615;ClippingRankSum=0.313;DP=56;FS=5.291;MLEAC=1;MLEAF=0.500;MQ=58.88;MQRankSum=-1.698;QD=19.16;ReadPosRankSum=-2.439;SOR=1.033	GT:AD:DP:GQ:PL	0/1:31,25:56:99:1101,0,1210
HYBRID_SCAFFOLD_Super-Scaffold_700|quiver|pilon	418346	.	C	T	81.77	PASS	AC=1;AF=0.500;AN=2;BaseQRankSum=0.750;ClippingRankSum=0.750;DP=20;FS=0.000;MLEAC=1;MLEAF=0.500;MQ=49.19;MQRankSum=1.050;QD=4.09;ReadPosRankSum=0.750;SOR=1.085	GT:AD:DP:GQ:PL	0/1:15,4:19:99:110,0,505
HYBRID_SCAFFOLD_Super-Scaffold_700|quiver|pilon	418392	.	G	A	89.77	PASS	AC=1;AF=0.500;AN=2;BaseQRankSum=-1.155;ClippingRankSum=-0.175;DP=25;FS=4.684;MLEAC=1;MLEAF=0.500;MQ=50.91;MQRankSum=-0.875;QD=3.59;ReadPosRankSum=0.805;SOR=2.115	GT:AD:DP:GQ:PL	0/1:17,6:23:99:118,0,551
HYBRID_SCAFFOLD_Super-Scaffold_700|quiver|pilon	457819	.	A	C	46.77	LowQual	AC=1;AF=0.500;AN=2;BaseQRankSum=-1.174;ClippingRankSum=-0.056;DP=20;FS=0.000;MLEAC=1;MLEAF=0.500;MQ=55.77;MQRankSum=-2.739;QD=2.34;ReadPosRankSum=-0.056;SOR=1.179	GT:AD:DP:GQ:PL	0/1:16,3:19:75:75,0,1077
HYBRID_SCAFFOLD_Super-Scaffold_700|quiver|pilon	457820	.	C	T	46.77	LowQual	AC=1;AF=0.500;AN=2;BaseQRankSum=-2.180;ClippingRankSum=0.615;DP=20;FS=0.000;MLEAC=1;MLEAF=0.500;MQ=55.77;MQRankSum=-2.739;QD=2.34;ReadPosRankSum=-0.503;SOR=1.179	GT:AD:DP:GQ:PL	0/1:16,3:19:75:75,0,1077
HYBRID_SCAFFOLD_Super-Scaffold_700|quiver|pilon	525567	.	T	TC	77	LowCoverage	AC=2;AF=1.00;AN=2;DP=4;FS=0.000;MLEAC=2;MLEAF=1.00;MQ=60.00;QD=19.25;SOR=1.609	GT:AD:DP:GQ:PL	1/1:0,4:4:12:114,12,0
HYBRID_SCAFFOLD_Super-Scaffold_700|quiver|pilon	576122	.	TCA	T	33.73	LowQual	AC=1;AF=0.500;AN=2;BaseQRankSum=1.203;ClippingRankSum=0.248;DP=13;FS=3.332;MLEAC=1;MLEAF=0.500;MQ=59.63;MQRankSum=0.573;QD=2.59;ReadPosRankSum=1.221;SOR=2.833	GT:AD:DP:GQ:PL	0/1:6,3:9:71:71,0,162
HYBRID_SCAFFOLD_Super-Scaffold_700|quiver|pilon	589107	.	A	AT	50.25	PASS	AC=2;AF=1.00;AN=2;DP=5;FS=0.000;MLEAC=2;MLEAF=1.00;MQ=60.00;QD=10.05;SOR=2.833	GT:AD:DP:GQ:PL	1/1:0,3:3:9:87,9,0
HYBRID_SCAFFOLD_Super-Scaffold_700|quiver|pilon	684481	.	CTG	C	60.73	PASS	AC=1;AF=0.500;AN=2;BaseQRankSum=-0.340;ClippingRankSum=-0.566;DP=31;FS=0.000;MLEAC=1;MLEAF=0.500;MQ=60.00;MQRankSum=1.020;QD=1.96;ReadPosRankSum=-0.800;SOR=0.301	GT:AD:DP:GQ:PL	0/1:11,5:16:98:98,0,278
HYBRID_SCAFFOLD_Super-Scaffold_700|quiver|pilon	747762	.	CTG	C	78.73	PASS	AC=1;AF=0.500;AN=2;BaseQRankSum=-2.060;ClippingRankSum=0.553;DP=23;FS=0.000;MLEAC=1;MLEAF=0.500;MQ=49.24;MQRankSum=-1.859;QD=3.42;ReadPosRankSum=1.356;SOR=1.022	GT:AD:DP:GQ:PL	0/1:11,6:17:99:116,0,284
HYBRID_SCAFFOLD_Super-Scaffold_700|quiver|pilon	812746	.	T	A	230.77	PASS	AC=1;AF=0.500;AN=2;BaseQRankSum=-0.643;ClippingRankSum=0.459;DP=26;FS=0.000;MLEAC=1;MLEAF=0.500;MQ=58.71;MQRankSum=-0.214;QD=8.88;ReadPosRankSum=-0.031;SOR=0.591	GT:AD:DP:GQ:PL	0/1:16,8:24:99:259,0,1402
HYBRID_SCAFFOLD_Super-Scaffold_700|quiver|pilon	812770	.	A	G	198.77	PASS	AC=1;AF=0.500;AN=2;BaseQRankSum=-0.567;ClippingRankSum=-0.367;DP=26;FS=1.935;MLEAC=1;MLEAF=0.500;MQ=57.38;MQRankSum=-2.167;QD=7.64;ReadPosRankSum=-0.567;SOR=1.238	GT:AD:DP:GQ:PL	0/1:18,6:24:99:227,0,1789
HYBRID_SCAFFOLD_Super-Scaffold_700|quiver|pilon	812784	.	G	C	140.77	PASS	AC=1;AF=0.500;AN=2;BaseQRankSum=0.130;ClippingRankSum=0.233;DP=32;FS=7.558;MLEAC=1;MLEAF=0.500;MQ=57.15;MQRankSum=-2.929;QD=4.40;ReadPosRankSum=-1.478;SOR=2.276	GT:AD:DP:GQ:PL	0/1:24,6:30:99:169,0,1927
HYBRID_SCAFFOLD_Super-Scaffold_700|quiver|pilon	833660	.	G	C	61.77	PASS	AC=1;AF=0.500;AN=2;BaseQRankSum=1.490;ClippingRankSum=0.043;DP=22;FS=2.103;MLEAC=1;MLEAF=0.500;MQ=40.96;MQRankSum=-1.319;QD=2.81;ReadPosRankSum=0.638;SOR=1.302	GT:AD:DP:GQ:PL	0/1:18,4:22:90:90,0,588
HYBRID_SCAFFOLD_Super-Scaffold_700|quiver|pilon	833743	.	C	T	255.77	PASS	AC=1;AF=0.500;AN=2;BaseQRankSum=-0.887;ClippingRankSum=0.264;DP=28;FS=13.900;MLEAC=1;MLEAF=0.500;MQ=44.14;MQRankSum=-2.565;QD=9.13;ReadPosRankSum=2.565;SOR=3.245	GT:AD:DP:GQ:PL	0/1:18,10:28:99:284,0,587
HYBRID_SCAFFOLD_Super-Scaffold_700|quiver|pilon	833840	.	G	A	274.77	PASS	AC=1;AF=0.500;AN=2;BaseQRankSum=0.578;ClippingRankSum=-0.158;DP=16;FS=14.150;MLEAC=1;MLEAF=0.500;MQ=38.73;MQRankSum=-1.523;QD=17.17;ReadPosRankSum=-0.053;SOR=4.407	GT:AD:DP:GQ:PL	0/1:8,8:16:99:303,0,773
HYBRID_SCAFFOLD_Super-Scaffold_700|quiver|pilon	833853	.	G	A	189.77	PASS	AC=1;AF=0.500;AN=2;BaseQRankSum=2.266;ClippingRankSum=-0.674;DP=15;FS=9.961;MLEAC=1;MLEAF=0.500;MQ=38.92;MQRankSum=-1.041;QD=12.65;ReadPosRankSum=1.041;SOR=3.611	GT:AD:DP:GQ:PL	0/1:10,5:15:99:218,0,916
HYBRID_SCAFFOLD_Super-Scaffold_700|quiver|pilon	833878	.	CG	C	52.73	PASS	AC=1;AF=0.500;AN=2;BaseQRankSum=2.073;ClippingRankSum=-1.480;DP=13;FS=0.000;MLEAC=1;MLEAF=0.500;MQ=39.21;MQRankSum=-1.875;QD=4.06;ReadPosRankSum=0.296;SOR=1.508	GT:AD:DP:GQ:PL	0/1:11,2:13:90:90,0,919
HYBRID_SCAFFOLD_Super-Scaffold_700|quiver|pilon	937689	.	T	TC	114.87	PASS	AC=2;AF=1.00;AN=2;DP=6;FS=0.000;MLEAC=2;MLEAF=1.00;MQ=60.00;QD=19.14;SOR=3.611	GT:AD:DP:GQ:PL	1/1:0,5:5:15:152,15,0
HYBRID_SCAFFOLD_Super-Scaffold_700|quiver|pilon	946808	.	TTG	T	51.73	PASS	AC=1;AF=0.500;AN=2;BaseQRankSum=-0.782;ClippingRankSum=0.640;DP=32;FS=2.161;MLEAC=1;MLEAF=0.500;MQ=60.00;MQRankSum=-0.355;QD=1.62;ReadPosRankSum=0.078;SOR=0.250	GT:AD:DP:GQ:PL	0/1:19,5:24:89:89,0,521
HYBRID_SCAFFOLD_Super-Scaffold_700|quiver|pilon	952465	.	A	AG	94	LowCoverage	AC=2;AF=1.00;AN=2;DP=4;FS=0.000;MLEAC=2;MLEAF=1.00;MQ=60.00;QD=23.50;SOR=0.693	GT:AD:DP:GQ:PL	1/1:0,4:4:12:131,12,0
HYBRID_SCAFFOLD_Super-Scaffold_700|quiver|pilon	977322	.	C	CT	97	PASS	AC=2;AF=1.00;AN=2;DP=5;FS=0.000;MLEAC=2;MLEAF=1.00;MQ=60.00;QD=19.40;SOR=1.609	GT:AD:DP:GQ:PL	1/1:0,4:4:12:134,12,0
HYBRID_SCAFFOLD_Super-Scaffold_700|quiver|pilon	1009241	.	GCA	G	64.73	LowQD	AC=1;AF=0.500;AN=2;BaseQRankSum=1.002;ClippingRankSum=-1.572;DP=82;FS=0.000;MLEAC=1;MLEAF=0.500;MQ=60.00;MQRankSum=0.340;QD=0.79;ReadPosRankSum=0.332;SOR=0.446	GT:AD:DP:GQ:PL	0/1:58,9:67:99:102,0,1706
HYBRID_SCAFFOLD_Super-Scaffold_701|quiver|pilon	27835	.	T	C	63.77	PASS	AC=1;AF=0.500;AN=2;BaseQRankSum=-1.754;ClippingRankSum=-1.754;DP=7;FS=0.000;MLEAC=1;MLEAF=0.500;MQ=52.37;MQRankSum=-1.300;QD=9.11;ReadPosRankSum=0.000;SOR=1.022	GT:AD:DP:GQ:PL	0/1:3,4:7:92:92,0,96
HYBRID_SCAFFOLD_Super-Scaffold_701|quiver|pilon	50954	.	GAC	G	73.73	PASS	AC=1;AF=0.500;AN=2;BaseQRankSum=1.461;ClippingRankSum=-0.529;DP=23;FS=0.000;MLEAC=1;MLEAF=0.500;MQ=60.00;MQRankSum=0.380;QD=3.21;ReadPosRankSum=1.186;SOR=0.883	GT:AD:DP:GQ:PL	0/1:7,5:12:99:111,0,176
HYBRID_SCAFFOLD_Super-Scaffold_701|quiver|pilon	62198	.	AAC	A	35.73	LowQual	AC=1;AF=0.500;AN=2;BaseQRankSum=-1.754;ClippingRankSum=-0.550;DP=8;FS=3.680;MLEAC=1;MLEAF=0.500;MQ=60.00;MQRankSum=0.000;QD=4.47;ReadPosRankSum=1.754;SOR=0.086	GT:AD:DP:GQ:PL	0/1:4,3:7:73:73,0,98
HYBRID_SCAFFOLD_Super-Scaffold_701|quiver|pilon	101279	.	T	TG	48.25	LowQual	AC=2;AF=1.00;AN=2;DP=7;FS=0.000;MLEAC=2;MLEAF=1.00;MQ=60.00;QD=6.89;SOR=2.833	GT:AD:DP:GQ:PL	1/1:0,3:3:9:85,9,0
HYBRID_SCAFFOLD_Super-Scaffold_701|quiver|pilon	121154	.	TAC	T	135.73	PASS	AC=1;AF=0.500;AN=2;BaseQRankSum=-0.311;ClippingRankSum=-0.222;DP=25;FS=1.957;MLEAC=1;MLEAF=0.500;MQ=57.64;MQRankSum=-0.400;QD=5.43;ReadPosRankSum=-0.473;SOR=1.015	GT:AD:DP:GQ:PL	0/1:10,8:18:99:173,0,244
HYBRID_SCAFFOLD_Super-Scaffold_701|quiver|pilon	138215	.	CCCT	C	53.70	LowCoverage	AC=2;AF=1.00;AN=2;DP=3;FS=0.000;MLEAC=2;MLEAF=1.00;MQ=60.00;QD=17.90;SOR=2.303	GT:AD:DP:GQ:PL	1/1:0,2:2:6:90,6,0
HYBRID_SCAFFOLD_Super-Scaffold_701|quiver|pilon	147613	.	A	AC	50.25	LowCoverage	AC=2;AF=1.00;AN=2;DP=3;FS=0.000;MLEAC=2;MLEAF=1.00;MQ=60.00;QD=16.75;SOR=2.833	GT:AD:DP:GQ:PL	1/1:0,3:3:9:87,9,0
HYBRID_SCAFFOLD_Super-Scaffold_701|quiver|pilon	208640	.	T	TA	62	PASS	AC=2;AF=1.00;AN=2;DP=8;FS=0.000;MLEAC=2;MLEAF=1.00;MQ=60.00;QD=7.75;SOR=0.693	GT:AD:DP:GQ:PL	1/1:0,4:4:12:99,12,0
HYBRID_SCAFFOLD_Super-Scaffold_701|quiver|pilon	209612	.	ATG	A	40.73	LowQD;LowQual	AC=1;AF=0.500;AN=2;BaseQRankSum=-1.031;ClippingRankSum=-0.546;DP=28;FS=2.331;MLEAC=1;MLEAF=0.500;MQ=60.00;MQRankSum=0.788;QD=1.45;ReadPosRankSum=2.850;SOR=1.609	GT:AD:DP:GQ:PL	0/1:12,4:16:78:78,0,316
HYBRID_SCAFFOLD_Super-Scaffold_701|quiver|pilon	250870	.	T	TG	45.25	LowQual	AC=2;AF=1.00;AN=2;DP=5;FS=0.000;MLEAC=2;MLEAF=1.00;MQ=60.00;QD=9.05;SOR=2.833	GT:AD:DP:GQ:PL	1/1:0,3:3:9:82,9,0
HYBRID_SCAFFOLD_Super-Scaffold_701|quiver|pilon	282010	.	C	CAGAT	298.75	PASS	AC=2;AF=1.00;AN=2;DP=16;FS=0.000;MLEAC=2;MLEAF=1.00;MQ=60.79;QD=18.67;SOR=1.179	GT:AD:DP:GQ:PL	1/1:0,8:8:24:336,24,0
HYBRID_SCAFFOLD_Super-Scaffold_701|quiver|pilon	286471	.	T	TC	53.70	LowCoverage	AC=2;AF=1.00;AN=2;DP=4;FS=0.000;MLEAC=2;MLEAF=1.00;MQ=60.00;QD=13.43;SOR=0.693	GT:AD:DP:GQ:PL	1/1:0,2:2:6:90,6,0
HYBRID_SCAFFOLD_Super-Scaffold_701|quiver|pilon	286478	.	A	AC	115	LowCoverage	AC=2;AF=1.00;AN=2;DP=4;FS=0.000;MLEAC=2;MLEAF=1.00;MQ=60.00;QD=28.75;SOR=0.693	GT:AD:DP:GQ:PL	1/1:0,4:4:12:152,12,0
HYBRID_SCAFFOLD_Super-Scaffold_701|quiver|pilon	287725	.	G	GC	90	PASS	AC=2;AF=1.00;AN=2;DP=6;FS=0.000;MLEAC=2;MLEAF=1.00;MQ=60.00;QD=15.00;SOR=3.258	GT:AD:DP:GQ:PL	1/1:0,4:4:12:127,12,0
HYBRID_SCAFFOLD_Super-Scaffold_701|quiver|pilon	308772	.	A	ATG	96.73	PASS	AC=1;AF=0.500;AN=2;BaseQRankSum=1.447;ClippingRankSum=0.365;DP=41;FS=0.000;MLEAC=1;MLEAF=0.500;MQ=60.26;MQRankSum=-0.741;QD=2.36;ReadPosRankSum=1.133;SOR=0.307	GT:AD:DP:GQ:PL	0/1:4,6:10:54:134,0,54
HYBRID_SCAFFOLD_Super-Scaffold_701|quiver|pilon	321982	.	A	AC	158.80	PASS	AC=2;AF=1.00;AN=2;DP=8;FS=0.000;MLEAC=2;MLEAF=1.00;MQ=60.00;QD=19.85;SOR=0.693	GT:AD:DP:GQ:PL	1/1:0,6:6:18:196,18,0
HYBRID_SCAFFOLD_Super-Scaffold_701|quiver|pilon	327514	.	A	AG	49.25	LowCoverage;LowQual	AC=2;AF=1.00;AN=2;DP=4;FS=0.000;MLEAC=2;MLEAF=1.00;MQ=60.00;QD=12.31;SOR=2.833	GT:AD:DP:GQ:PL	1/1:0,3:3:9:86,9,0
HYBRID_SCAFFOLD_Super-Scaffold_701|quiver|pilon	354355	.	C	T	59.77	PASS	AC=1;AF=0.500;AN=2;BaseQRankSum=-2.604;ClippingRankSum=-0.588;DP=29;FS=0.000;MLEAC=1;MLEAF=0.500;MQ=56.16;MQRankSum=-3.723;QD=2.06;ReadPosRankSum=-1.708;SOR=0.693	GT:AD:DP:GQ:PL	0/1:22,6:28:88:88,0,773
HYBRID_SCAFFOLD_Super-Scaffold_701|quiver|pilon	354401	.	T	C	34.77	LowQD;LowQual	AC=1;AF=0.500;AN=2;BaseQRankSum=-2.040;ClippingRankSum=1.298;DP=38;FS=3.928;MLEAC=1;MLEAF=0.500;MQ=57.09;MQRankSum=-3.853;QD=0.91;ReadPosRankSum=-2.616;SOR=1.245	GT:AD:DP:GQ:PL	0/1:31,6:37:63:63,0,1097
HYBRID_SCAFFOLD_Super-Scaffold_701|quiver|pilon	369488	.	CGT	C	153.73	PASS	AC=1;AF=0.500;AN=2;BaseQRankSum=-0.941;ClippingRankSum=1.399;DP=60;FS=0.000;MLEAC=1;MLEAF=0.500;MQ=60.00;MQRankSum=-0.280;QD=2.56;ReadPosRankSum=0.331;SOR=0.569	GT:AD:DP:GQ:PL	0/1:26,13:39:99:191,0,680
HYBRID_SCAFFOLD_Super-Scaffold_701|quiver|pilon	401191	.	G	GC	105.87	PASS	AC=2;AF=1.00;AN=2;DP=9;FS=0.000;MLEAC=2;MLEAF=1.00;MQ=60.00;QD=11.76;SOR=1.022	GT:AD:DP:GQ:PL	1/1:0,5:5:15:143,15,0
HYBRID_SCAFFOLD_Super-Scaffold_701|quiver|pilon	405609	.	A	G	114.77	PASS	AC=1;AF=0.500;AN=2;BaseQRankSum=-1.675;ClippingRankSum=0.215;DP=76;FS=0.000;MLEAC=1;MLEAF=0.500;MQ=54.83;MQRankSum=0.386;QD=1.51;ReadPosRankSum=-1.746;SOR=0.660	GT:AD:DP:GQ:PL	0/1:55,15:70:99:143,0,1226
HYBRID_SCAFFOLD_Super-Scaffold_701|quiver|pilon	431780	.	CGT	C	206.73	PASS	AC=1;AF=0.500;AN=2;BaseQRankSum=-0.749;ClippingRankSum=-0.172;DP=98;FS=3.078;MLEAC=1;MLEAF=0.500;MQ=60.00;MQRankSum=-0.452;QD=2.11;ReadPosRankSum=0.468;SOR=0.252	GT:AD:DP:GQ:PL	0/1:62,17:79:99:244,0,1705
HYBRID_SCAFFOLD_Super-Scaffold_701|quiver|pilon	462039	.	T	TA	67	PASS	AC=2;AF=1.00;AN=2;DP=6;FS=0.000;MLEAC=2;MLEAF=1.00;MQ=60.00;QD=11.17;SOR=3.258	GT:AD:DP:GQ:PL	1/1:0,4:4:12:104,12,0
HYBRID_SCAFFOLD_Super-Scaffold_701|quiver|pilon	477919	.	TAC	T	74	PASS	AC=2;AF=1.00;AN=2;DP=10;FS=0.000;MLEAC=2;MLEAF=1.00;MQ=58.31;QD=7.40;SOR=0.693	GT:AD:DP:GQ:PL	1/1:0,4:4:12:111,12,0
HYBRID_SCAFFOLD_Super-Scaffold_701|quiver|pilon	498959	.	G	GA	118.87	PASS	AC=2;AF=1.00;AN=2;DP=6;FS=0.000;MLEAC=2;MLEAF=1.00;MQ=60.00;QD=19.81;SOR=1.022	GT:AD:DP:GQ:PL	1/1:0,5:5:15:156,15,0
HYBRID_SCAFFOLD_Super-Scaffold_701|quiver|pilon	552339	.	C	CG	30.71	LowCoverage;LowQual	AC=2;AF=1.00;AN=2;DP=2;FS=0.000;MLEAC=2;MLEAF=1.00;MQ=56.00;QD=15.35;SOR=2.303	GT:AD:DP:GQ:PL	1/1:0,2:2:6:67,6,0
HYBRID_SCAFFOLD_Super-Scaffold_701|quiver|pilon	573501	.	T	TG	49.25	LowCoverage;LowQual	AC=2;AF=1.00;AN=2;DP=4;FS=0.000;MLEAC=2;MLEAF=1.00;MQ=60.00;QD=12.31;SOR=1.179	GT:AD:DP:GQ:PL	1/1:0,3:3:9:86,9,0
HYBRID_SCAFFOLD_Super-Scaffold_701|quiver|pilon	644535	.	CGT	C	43.73	LowQual	AC=1;AF=0.500;AN=2;BaseQRankSum=-0.365;ClippingRankSum=-0.741;DP=22;FS=2.430;MLEAC=1;MLEAF=0.500;MQ=59.07;MQRankSum=0.741;QD=1.99;ReadPosRankSum=-0.361;SOR=1.609	GT:AD:DP:GQ:PL	0/1:6,4:10:81:81,0,126
HYBRID_SCAFFOLD_Super-Scaffold_701|quiver|pilon	665605	.	G	GA	107.87	PASS	AC=2;AF=1.00;AN=2;DP=5;FS=0.000;MLEAC=2;MLEAF=1.00;MQ=60.00;QD=21.57;SOR=1.022	GT:AD:DP:GQ:PL	1/1:0,5:5:15:145,15,0
HYBRID_SCAFFOLD_Super-Scaffold_701|quiver|pilon	711015	.	GCA	G	77.73	PASS	AC=1;AF=0.500;AN=2;BaseQRankSum=-1.397;ClippingRankSum=0.175;DP=24;FS=0.000;MLEAC=1;MLEAF=0.500;MQ=60.00;MQRankSum=-2.008;QD=3.24;ReadPosRankSum=0.524;SOR=0.627	GT:AD:DP:GQ:PL	0/1:15,5:20:99:115,0,445
HYBRID_SCAFFOLD_Super-Scaffold_701|quiver|pilon	713120	.	GAC	G	97.73	PASS	AC=1;AF=0.500;AN=2;BaseQRankSum=-0.286;ClippingRankSum=1.813;DP=32;FS=0.000;MLEAC=1;MLEAF=0.500;MQ=60.00;MQRankSum=-0.032;QD=3.05;ReadPosRankSum=1.495;SOR=0.941	GT:AD:DP:GQ:PL	0/1:19,6:25:99:135,0,537
HYBRID_SCAFFOLD_Super-Scaffold_701|quiver|pilon	727284	.	C	CT	77.25	PASS	AC=1;AF=0.500;AN=2;BaseQRankSum=0.736;ClippingRankSum=0.736;DP=8;FS=0.000;MLEAC=1;MLEAF=0.500;MQ=60.00;MQRankSum=-0.736;QD=9.66;ReadPosRankSum=0.736;SOR=0.941	GT:AD:DP:GQ:PL	0/1:1,5:6:9:114,0,9
HYBRID_SCAFFOLD_Super-Scaffold_702|quiver|pilon	75855	.	T	A	85.77	SnpCluster	AC=1;AF=0.500;AN=2;BaseQRankSum=-2.681;ClippingRankSum=-0.043;DP=22;FS=0.000;MLEAC=1;MLEAF=0.500;MQ=52.28;MQRankSum=-3.107;QD=3.90;ReadPosRankSum=1.149;SOR=0.512	GT:AD:DP:GQ:PL	0/1:18,4:22:99:114,0,1847
HYBRID_SCAFFOLD_Super-Scaffold_702|quiver|pilon	75859	.	C	T	85.77	SnpCluster	AC=1;AF=0.500;AN=2;BaseQRankSum=-1.915;ClippingRankSum=-1.405;DP=22;FS=0.000;MLEAC=1;MLEAF=0.500;MQ=52.28;MQRankSum=-3.107;QD=3.90;ReadPosRankSum=1.405;SOR=0.512	GT:AD:DP:GQ:PL	0/1:18,4:22:99:114,0,1847
HYBRID_SCAFFOLD_Super-Scaffold_702|quiver|pilon	75862	.	A	T	85.77	SnpCluster	AC=1;AF=0.500;AN=2;BaseQRankSum=-1.915;ClippingRankSum=-0.894;DP=22;FS=0.000;MLEAC=1;MLEAF=0.500;MQ=52.28;MQRankSum=-3.107;QD=3.90;ReadPosRankSum=2.341;SOR=0.512	GT:AD:DP:GQ:PL	0/1:18,4:22:99:114,0,1847
HYBRID_SCAFFOLD_Super-Scaffold_702|quiver|pilon	81536	.	G	A	38.77	LowQual	AC=1;AF=0.500;AN=2;BaseQRankSum=0.318;ClippingRankSum=0.529;DP=20;FS=2.473;MLEAC=1;MLEAF=0.500;MQ=56.47;MQRankSum=-2.752;QD=1.94;ReadPosRankSum=1.799;SOR=1.022	GT:AD:DP:GQ:PL	0/1:17,3:20:67:67,0,594
HYBRID_SCAFFOLD_Super-Scaffold_702|quiver|pilon	182231	.	CCA	C	155.73	PASS	AC=1;AF=0.500;AN=2;BaseQRankSum=-0.906;ClippingRankSum=1.540;DP=25;FS=4.868;MLEAC=1;MLEAF=0.500;MQ=60.00;MQRankSum=-1.359;QD=6.23;ReadPosRankSum=0.996;SOR=0.132	GT:AD:DP:GQ:PL	0/1:11,7:18:99:193,0,332
HYBRID_SCAFFOLD_Super-Scaffold_702|quiver|pilon	428627	.	T	TTAGA	357.06	PASS	AC=1;AF=0.500;AN=2;BaseQRankSum=1.423;ClippingRankSum=0.158;DP=22;FS=0.000;MLEAC=1;MLEAF=0.500;MQ=60.98;MQRankSum=1.423;QD=16.23;ReadPosRankSum=0.158;SOR=0.693	GT:AD:DP:GQ:PL	0/1:1,10:11:11:394,0,11
HYBRID_SCAFFOLD_Super-Scaffold_702|quiver|pilon	505202	.	T	TG	102.82	PASS	AC=2;AF=1.00;AN=2;DP=6;FS=0.000;MLEAC=2;MLEAF=1.00;MQ=60.00;QD=17.14;SOR=2.303	GT:AD:DP:GQ:PL	1/1:0,6:6:17:140,17,0
HYBRID_SCAFFOLD_Super-Scaffold_702|quiver|pilon	594500	.	A	AT	37.25	LowQual	AC=2;AF=1.00;AN=2;DP=5;FS=0.000;MLEAC=2;MLEAF=1.00;MQ=60.00;QD=7.45;SOR=1.179	GT:AD:DP:GQ:PL	1/1:0,3:3:9:74,9,0
HYBRID_SCAFFOLD_Super-Scaffold_702|quiver|pilon	621987	.	A	AC	113.87	PASS	AC=2;AF=1.00;AN=2;DP=8;FS=0.000;MLEAC=2;MLEAF=1.00;MQ=60.00;QD=14.23;SOR=3.611	GT:AD:DP:GQ:PL	1/1:0,5:5:15:151,15,0
HYBRID_SCAFFOLD_Super-Scaffold_702|quiver|pilon	627195	.	ATG	A	133.73	PASS	AC=1;AF=0.500;AN=2;BaseQRankSum=1.001;ClippingRankSum=0.871;DP=26;FS=2.793;MLEAC=1;MLEAF=0.500;MQ=59.36;MQRankSum=-0.290;QD=5.14;ReadPosRankSum=1.194;SOR=2.160	GT:AD:DP:GQ:PL	0/1:15,8:23:99:171,0,361
HYBRID_SCAFFOLD_Super-Scaffold_702|quiver|pilon	642711	.	AAC	A	59.73	PASS	AC=1;AF=0.500;AN=2;BaseQRankSum=2.433;ClippingRankSum=0.367;DP=36;FS=0.000;MLEAC=1;MLEAF=0.500;MQ=55.68;MQRankSum=-0.700;QD=1.66;ReadPosRankSum=-0.044;SOR=0.693	GT:AD:DP:GQ:PL	0/1:18,6:24:97:97,0,385
HYBRID_SCAFFOLD_Super-Scaffold_702|quiver|pilon	642842	.	GCA	G	497.73	PASS	AC=1;AF=0.500;AN=2;BaseQRankSum=-1.411;ClippingRankSum=-0.104;DP=191;FS=0.896;MLEAC=1;MLEAF=0.500;MQ=59.60;MQRankSum=-0.556;QD=2.61;ReadPosRankSum=1.591;SOR=0.531	GT:AD:DP:GQ:PL	0/1:98,32:130:99:535,0,2796
HYBRID_SCAFFOLD_Super-Scaffold_702|quiver|pilon	643086	.	GCA	G	100.73	LowQD	AC=1;AF=0.500;AN=2;BaseQRankSum=1.227;ClippingRankSum=1.254;DP=163;FS=1.215;MLEAC=1;MLEAF=0.500;MQ=59.91;MQRankSum=0.594;QD=0.62;ReadPosRankSum=2.390;SOR=0.859	GT:AD:DP:GQ:PL	0/1:98,14:112:99:138,0,2949
HYBRID_SCAFFOLD_Super-Scaffold_702|quiver|pilon	708844	.	CGT	C	86.73	LowQD	AC=1;AF=0.500;AN=2;BaseQRankSum=-0.772;ClippingRankSum=1.559;DP=110;FS=0.000;MLEAC=1;MLEAF=0.500;MQ=59.33;MQRankSum=0.236;QD=0.79;ReadPosRankSum=-1.571;SOR=0.515	GT:AD:DP:GQ:PL	0/1:32,9:41:99:124,0,703
HYBRID_SCAFFOLD_Super-Scaffold_702|quiver|pilon	712365	.	GGT	G	77.73	PASS	AC=1;AF=0.500;AN=2;BaseQRankSum=0.061;ClippingRankSum=-0.306;DP=22;FS=0.000;MLEAC=1;MLEAF=0.500;MQ=60.00;MQRankSum=-1.041;QD=3.53;ReadPosRankSum=0.919;SOR=1.022	GT:AD:DP:GQ:PL	0/1:10,5:15:99:115,0,270
HYBRID_SCAFFOLD_Super-Scaffold_702|quiver|pilon	724420	.	C	A	34.77	LowQual	AC=1;AF=0.500;AN=2;BaseQRankSum=0.067;ClippingRankSum=0.762;DP=9;FS=3.522;MLEAC=1;MLEAF=0.500;MQ=57.39;MQRankSum=-0.762;QD=3.86;ReadPosRankSum=0.067;SOR=2.266	GT:AD:DP:GQ:PL	0/1:7,2:9:63:63,0,444
HYBRID_SCAFFOLD_Super-Scaffold_702|quiver|pilon	724427	.	C	A	31.77	LowQual	AC=1;AF=0.500;AN=2;BaseQRankSum=-0.898;ClippingRankSum=0.000;DP=10;FS=3.310;MLEAC=1;MLEAF=0.500;MQ=57.66;MQRankSum=-1.271;QD=3.18;ReadPosRankSum=-1.271;SOR=2.303	GT:AD:DP:GQ:PL	0/1:8,2:10:60:60,0,485
HYBRID_SCAFFOLD_Super-Scaffold_702|quiver|pilon	763138	.	GCA	G	30.73	LowQD;LowQual	AC=1;AF=0.500;AN=2;BaseQRankSum=-0.278;ClippingRankSum=-0.278;DP=29;FS=0.000;MLEAC=1;MLEAF=0.500;MQ=58.80;MQRankSum=2.037;QD=1.06;ReadPosRankSum=-0.550;SOR=0.283	GT:AD:DP:GQ:PL	0/1:7,4:11:68:68,0,149
HYBRID_SCAFFOLD_Super-Scaffold_702|quiver|pilon	866530	.	T	TC	72	LowCoverage	AC=2;AF=1.00;AN=2;DP=4;FS=0.000;MLEAC=2;MLEAF=1.00;MQ=60.00;QD=18.00;SOR=3.258	GT:AD:DP:GQ:PL	1/1:0,4:4:12:109,12,0
HYBRID_SCAFFOLD_Super-Scaffold_702|quiver|pilon	955563	.	GTA	G	35.73	LowQual	AC=1;AF=0.500;AN=2;BaseQRankSum=1.268;ClippingRankSum=0.423;DP=17;FS=3.041;MLEAC=1;MLEAF=0.500;MQ=60.00;MQRankSum=0.254;QD=2.10;ReadPosRankSum=0.423;SOR=2.215	GT:AD:DP:GQ:PL	0/1:10,3:13:73:73,0,328
HYBRID_SCAFFOLD_Super-Scaffold_702|quiver|pilon	964923	.	GCA	G	54.73	PASS	AC=1;AF=0.500;AN=2;BaseQRankSum=-0.684;ClippingRankSum=0.322;DP=11;FS=4.260;MLEAC=1;MLEAF=0.500;MQ=60.00;MQRankSum=0.322;QD=4.98;ReadPosRankSum=0.322;SOR=0.061	GT:AD:DP:GQ:PL	0/1:5,3:8:92:92,0,166
HYBRID_SCAFFOLD_Super-Scaffold_702|quiver|pilon	995372	.	C	T	45.77	LowQD;LowQual	AC=1;AF=0.500;AN=2;BaseQRankSum=0.855;ClippingRankSum=-1.296;DP=39;FS=5.598;MLEAC=1;MLEAF=0.500;MQ=49.66;MQRankSum=-1.020;QD=1.17;ReadPosRankSum=0.745;SOR=2.395	GT:AD:DP:GQ:PL	0/1:29,4:33:74:74,0,982
HYBRID_SCAFFOLD_Super-Scaffold_702|quiver|pilon	995434	.	A	G	97.77	PASS	AC=1;AF=0.500;AN=2;BaseQRankSum=-0.208;ClippingRankSum=-0.623;DP=35;FS=2.032;MLEAC=1;MLEAF=0.500;MQ=56.15;MQRankSum=-3.529;QD=2.79;ReadPosRankSum=0.986;SOR=1.414	GT:AD:DP:GQ:PL	0/1:27,5:32:99:126,0,1155
HYBRID_SCAFFOLD_Super-Scaffold_702|quiver|pilon	995439	.	A	T	97.77	PASS	AC=1;AF=0.500;AN=2;BaseQRankSum=-0.176;ClippingRankSum=0.226;DP=35;FS=4.363;MLEAC=1;MLEAF=0.500;MQ=56.73;MQRankSum=-3.540;QD=2.79;ReadPosRankSum=0.879;SOR=1.755	GT:AD:DP:GQ:PL	0/1:28,5:33:99:126,0,1156
HYBRID_SCAFFOLD_Super-Scaffold_702|quiver|pilon	995709	.	A	C	31.77	LowQual	AC=1;AF=0.500;AN=2;BaseQRankSum=1.567;ClippingRankSum=-0.224;DP=21;FS=8.822;MLEAC=1;MLEAF=0.500;MQ=39.03;MQRankSum=-2.732;QD=1.51;ReadPosRankSum=1.030;SOR=3.056	GT:AD:DP:GQ:PL	0/1:17,4:21:60:60,0,516
HYBRID_SCAFFOLD_Super-Scaffold_702|quiver|pilon	995750	.	A	AGAT	118.73	PASS	AC=1;AF=0.500;AN=2;BaseQRankSum=1.926;ClippingRankSum=-1.129;DP=19;FS=0.000;MLEAC=1;MLEAF=0.500;MQ=39.67;MQRankSum=-2.325;QD=6.25;ReadPosRankSum=-1.262;SOR=0.425	GT:AD:DP:GQ:PL	0/1:17,2:19:99:156,0,783
HYBRID_SCAFFOLD_Super-Scaffold_702|quiver|pilon	995770	.	C	A	127.77	PASS	AC=1;AF=0.500;AN=2;BaseQRankSum=0.468;ClippingRankSum=-1.830;DP=22;FS=10.160;MLEAC=1;MLEAF=0.500;MQ=38.99;MQRankSum=-2.767;QD=5.81;ReadPosRankSum=-0.298;SOR=3.245	GT:AD:DP:GQ:PL	0/1:18,4:22:99:156,0,741
HYBRID_SCAFFOLD_Super-Scaffold_702|quiver|pilon	995788	.	C	A	88.77	PASS	AC=1;AF=0.500;AN=2;BaseQRankSum=1.388;ClippingRankSum=-0.672;DP=21;FS=8.822;MLEAC=1;MLEAF=0.500;MQ=40.16;MQRankSum=-2.732;QD=4.23;ReadPosRankSum=1.926;SOR=3.056	GT:AD:DP:GQ:PL	0/1:17,4:21:99:117,0,702
HYBRID_SCAFFOLD_Super-Scaffold_702|quiver|pilon	995812	.	T	G	94.77	PASS	AC=1;AF=0.500;AN=2;BaseQRankSum=-0.673;ClippingRankSum=0.538;DP=16;FS=6.021;MLEAC=1;MLEAF=0.500;MQ=44.73;MQRankSum=-2.691;QD=5.92;ReadPosRankSum=0.807;SOR=2.584	GT:AD:DP:GQ:PL	0/1:13,3:16:99:123,0,577
HYBRID_SCAFFOLD_Super-Scaffold_702|quiver|pilon	995829	.	T	A	58.77	PASS	AC=1;AF=0.500;AN=2;BaseQRankSum=2.018;ClippingRankSum=-0.538;DP=16;FS=2.933;MLEAC=1;MLEAF=0.500;MQ=44.85;MQRankSum=-2.691;QD=3.67;ReadPosRankSum=-1.883;SOR=2.093	GT:AD:DP:GQ:PL	0/1:13,3:16:87:87,0,494
HYBRID_SCAFFOLD_Super-Scaffold_702|quiver|pilon	1048052	.	A	AG	125.87	PASS	AC=2;AF=1.00;AN=2;DP=8;FS=0.000;MLEAC=2;MLEAF=1.00;MQ=42.04;QD=15.73;SOR=1.022	GT:AD:DP:GQ:PL	1/1:0,5:5:15:163,15,0
HYBRID_SCAFFOLD_Super-Scaffold_702|quiver|pilon	1051661	.	A	AT	149.80	PASS	AC=2;AF=1.00;AN=2;DP=6;FS=0.000;MLEAC=2;MLEAF=1.00;MQ=60.00;QD=24.97;SOR=0.693	GT:AD:DP:GQ:PL	1/1:0,6:6:18:187,18,0
HYBRID_SCAFFOLD_Super-Scaffold_702|quiver|pilon	1145503	.	T	C	82.77	PASS	AC=1;AF=0.500;AN=2;BaseQRankSum=0.553;ClippingRankSum=0.452;DP=18;FS=2.077;MLEAC=1;MLEAF=0.500;MQ=56.11;MQRankSum=0.452;QD=4.60;ReadPosRankSum=-1.658;SOR=1.256	GT:AD:DP:GQ:PL	0/1:11,6:17:99:111,0,208
HYBRID_SCAFFOLD_Super-Scaffold_702|quiver|pilon	1178457	.	CGT	C	234.73	LowQD	AC=1;AF=0.500;AN=2;BaseQRankSum=-0.357;ClippingRankSum=0.805;DP=179;FS=7.318;MLEAC=1;MLEAF=0.500;MQ=59.98;MQRankSum=0.487;QD=1.31;ReadPosRankSum=1.276;SOR=0.218	GT:AD:DP:GQ:PL	0/1:104,18:122:99:272,0,3231
HYBRID_SCAFFOLD_Super-Scaffold_702|quiver|pilon	1211163	.	G	GA	228.52	PASS	AC=2;AF=1.00;AN=2;BaseQRankSum=-1.448;ClippingRankSum=1.159;DP=16;FS=0.000;MLEAC=2;MLEAF=1.00;MQ=60.67;MQRankSum=0.869;QD=14.28;ReadPosRankSum=-0.869;SOR=0.477	GT:AD:DP:GQ:PL	1/1:1,11:12:7:265,7,0
HYBRID_SCAFFOLD_Super-Scaffold_702|quiver|pilon	1255461	.	CTTCT	C	324.74	PASS	AC=2;AF=1.00;AN=2;DP=29;FS=0.000;MLEAC=2;MLEAF=1.00;MQ=60.00;QD=11.20;SOR=4.407	GT:AD:DP:GQ:PL	1/1:0,8:8:25:362,25,0
HYBRID_SCAFFOLD_Super-Scaffold_702|quiver|pilon	1298352	.	ATG	A	45.73	LowQual	AC=1;AF=0.500;AN=2;BaseQRankSum=0.396;ClippingRankSum=-0.623;DP=30;FS=6.021;MLEAC=1;MLEAF=0.500;MQ=60.00;MQRankSum=0.736;QD=1.52;ReadPosRankSum=0.546;SOR=1.447	GT:AD:DP:GQ:PL	0/1:13,4:17:83:83,0,372
HYBRID_SCAFFOLD_Super-Scaffold_702|quiver|pilon	1305873	.	GCA	G	120.73	PASS	AC=1;AF=0.500;AN=2;BaseQRankSum=-1.030;ClippingRankSum=-0.488;DP=25;FS=0.000;MLEAC=1;MLEAF=0.500;MQ=60.00;MQRankSum=-0.488;QD=4.83;ReadPosRankSum=1.573;SOR=0.693	GT:AD:DP:GQ:PL	0/1:10,6:16:99:158,0,288
HYBRID_SCAFFOLD_Super-Scaffold_702|quiver|pilon	1317950	.	C	T	31.77	LowQual	AC=1;AF=0.500;AN=2;BaseQRankSum=-0.898;ClippingRankSum=-0.898;DP=10;FS=0.000;MLEAC=1;MLEAF=0.500;MQ=57.48;MQRankSum=-1.733;QD=3.18;ReadPosRankSum=1.733;SOR=0.368	GT:AD:DP:GQ:PL	0/1:8,2:10:60:60,0,569
HYBRID_SCAFFOLD_Super-Scaffold_702|quiver|pilon	1317952	.	G	T	31.77	LowQual	AC=1;AF=0.500;AN=2;BaseQRankSum=-1.733;ClippingRankSum=0.480;DP=10;FS=0.000;MLEAC=1;MLEAF=0.500;MQ=57.48;MQRankSum=-1.733;QD=3.18;ReadPosRankSum=0.000;SOR=0.368	GT:AD:DP:GQ:PL	0/1:8,2:10:60:60,0,569
HYBRID_SCAFFOLD_Super-Scaffold_702|quiver|pilon	1345963	.	A	G	88.77	PASS	AC=1;AF=0.500;AN=2;BaseQRankSum=1.002;ClippingRankSum=-1.473;DP=16;FS=9.859;MLEAC=1;MLEAF=0.500;MQ=52.53;MQRankSum=-0.177;QD=5.55;ReadPosRankSum=-1.355;SOR=0.029	GT:AD:DP:GQ:PL	0/1:6,9:15:31:117,0,31
HYBRID_SCAFFOLD_Super-Scaffold_702|quiver|pilon	1345978	.	TGAGA	T	30.73	LowQual	AC=1;AF=0.500;AN=2;BaseQRankSum=-0.185;ClippingRankSum=1.109;DP=19;FS=7.404;MLEAC=1;MLEAF=0.500;MQ=53.78;MQRankSum=1.664;QD=1.62;ReadPosRankSum=-2.219;SOR=2.793	GT:AD:DP:GQ:PL	0/1:9,3:12:68:68,0,230
HYBRID_SCAFFOLD_Super-Scaffold_702|quiver|pilon	1400395	.	TAC	T	75.73	LowQD	AC=1;AF=0.500;AN=2;BaseQRankSum=0.479;ClippingRankSum=-0.376;DP=64;FS=3.463;MLEAC=1;MLEAF=0.500;MQ=60.00;MQRankSum=-0.505;QD=1.18;ReadPosRankSum=1.722;SOR=1.061	GT:AD:DP:GQ:PL	0/1:43,8:51:99:113,0,1320
HYBRID_SCAFFOLD_Super-Scaffold_702|quiver|pilon	1405615	.	TAC	T	132.73	PASS	AC=1;AF=0.500;AN=2;BaseQRankSum=-1.380;ClippingRankSum=0.783;DP=30;FS=0.000;MLEAC=1;MLEAF=0.500;MQ=60.00;MQRankSum=-0.037;QD=4.42;ReadPosRankSum=1.030;SOR=0.892	GT:AD:DP:GQ:PL	0/1:14,7:21:99:170,0,380
HYBRID_SCAFFOLD_Super-Scaffold_702|quiver|pilon	1422607	.	AAC	A	39.73	LowQD;LowQual	AC=1;AF=0.500;AN=2;BaseQRankSum=-1.344;ClippingRankSum=0.354;DP=28;FS=2.363;MLEAC=1;MLEAF=0.500;MQ=60.00;MQRankSum=-1.202;QD=1.42;ReadPosRankSum=-0.919;SOR=0.223	GT:AD:DP:GQ:PL	0/1:10,4:14:77:77,0,242
HYBRID_SCAFFOLD_Super-Scaffold_702|quiver|pilon	1566236	.	GCA	G	90.73	PASS	AC=1;AF=0.500;AN=2;BaseQRankSum=0.653;ClippingRankSum=-0.955;DP=27;FS=2.218;MLEAC=1;MLEAF=0.500;MQ=59.69;MQRankSum=0.955;QD=3.36;ReadPosRankSum=0.653;SOR=1.508	GT:AD:DP:GQ:PL	0/1:11,6:17:99:128,0,285
HYBRID_SCAFFOLD_Super-Scaffold_702|quiver|pilon	1578494	.	GCA	G	45.73	LowQual	AC=1;AF=0.500;AN=2;BaseQRankSum=0.896;ClippingRankSum=-0.278;DP=17;FS=0.000;MLEAC=1;MLEAF=0.500;MQ=59.61;MQRankSum=0.000;QD=2.69;ReadPosRankSum=-0.597;SOR=1.270	GT:AD:DP:GQ:PL	0/1:7,4:11:83:83,0,160
HYBRID_SCAFFOLD_Super-Scaffold_702|quiver|pilon	1657135	.	ATG	A	111.73	PASS	AC=1;AF=0.500;AN=2;BaseQRankSum=2.060;ClippingRankSum=-0.634;DP=33;FS=12.053;MLEAC=1;MLEAF=0.500;MQ=58.85;MQRankSum=-0.555;QD=3.39;ReadPosRankSum=-0.396;SOR=1.419	GT:AD:DP:GQ:PL	0/1:13,7:20:99:149,0,330
HYBRID_SCAFFOLD_Super-Scaffold_702|quiver|pilon	1665100	.	TAC	T	54.73	PASS	AC=1;AF=0.500;AN=2;BaseQRankSum=-1.768;ClippingRankSum=0.495;DP=24;FS=0.000;MLEAC=1;MLEAF=0.500;MQ=60.00;MQRankSum=-0.212;QD=2.28;ReadPosRankSum=1.202;SOR=0.412	GT:AD:DP:GQ:PL	0/1:10,4:14:92:92,0,271
HYBRID_SCAFFOLD_Super-Scaffold_702|quiver|pilon	1719147	.	G	GCA	64.73	PASS	AC=1;AF=0.500;AN=2;BaseQRankSum=0.361;ClippingRankSum=1.159;DP=14;FS=0.000;MLEAC=1;MLEAF=0.500;MQ=60.00;MQRankSum=0.361;QD=4.62;ReadPosRankSum=-0.729;SOR=1.179	GT:AD:DP:GQ:PL	0/1:5,4:9:99:102,0,139
HYBRID_SCAFFOLD_Super-Scaffold_702|quiver|pilon	1724149	.	T	TA	123.80	PASS	AC=2;AF=1.00;AN=2;DP=7;FS=0.000;MLEAC=2;MLEAF=1.00;MQ=60.00;QD=17.69;SOR=3.912	GT:AD:DP:GQ:PL	1/1:0,6:6:18:161,18,0
HYBRID_SCAFFOLD_Super-Scaffold_702|quiver|pilon	1724353	.	A	AG	84.25	LowCoverage	AC=2;AF=1.00;AN=2;DP=3;FS=0.000;MLEAC=2;MLEAF=1.00;MQ=63.51;QD=28.08;SOR=1.179	GT:AD:DP:GQ:PL	1/1:0,3:3:9:121,9,0
HYBRID_SCAFFOLD_Super-Scaffold_702|quiver|pilon	1724387	.	G	T	62.74	LowCoverage	AC=2;AF=1.00;AN=2;DP=2;FS=0.000;MLEAC=2;MLEAF=1.00;MQ=60.00;QD=31.37;SOR=0.693	GT:AD:DP:GQ:PL	1/1:0,2:2:6:90,6,0
HYBRID_SCAFFOLD_Super-Scaffold_702|quiver|pilon	1725902	.	C	CA	54	PASS	AC=1;AF=0.500;AN=2;BaseQRankSum=-0.731;ClippingRankSum=0.731;DP=9;FS=0.000;MLEAC=1;MLEAF=0.500;MQ=60.00;MQRankSum=-0.731;QD=6.00;ReadPosRankSum=0.731;SOR=1.981	GT:AD:DP:GQ:PL	0/1:1,4:5:12:91,0,12
HYBRID_SCAFFOLD_Super-Scaffold_702|quiver|pilon	1752852	.	TAC	T	44.73	LowQual	AC=1;AF=0.500;AN=2;BaseQRankSum=0.898;ClippingRankSum=1.087;DP=26;FS=2.282;MLEAC=1;MLEAF=0.500;MQ=60.00;MQRankSum=-0.709;QD=1.72;ReadPosRankSum=0.550;SOR=1.609	GT:AD:DP:GQ:PL	0/1:16,4:20:82:82,0,501
HYBRID_SCAFFOLD_Super-Scaffold_702|quiver|pilon	1761180	.	GCA	G	109.73	PASS	AC=1;AF=0.500;AN=2;BaseQRankSum=-1.513;ClippingRankSum=2.098;DP=39;FS=8.141;MLEAC=1;MLEAF=0.500;MQ=60.00;MQRankSum=0.927;QD=2.81;ReadPosRankSum=-0.146;SOR=1.447	GT:AD:DP:GQ:PL	0/1:10,7:17:99:147,0,224
HYBRID_SCAFFOLD_Super-Scaffold_702|quiver|pilon	1789081	.	CTG	C	35.73	LowQD;LowQual	AC=1;AF=0.500;AN=2;BaseQRankSum=2.084;ClippingRankSum=0.678;DP=48;FS=12.409;MLEAC=1;MLEAF=0.500;MQ=60.00;MQRankSum=-0.276;QD=0.74;ReadPosRankSum=0.986;SOR=3.611	GT:AD:DP:GQ:PL	0/1:28,5:33:73:73,0,784
HYBRID_SCAFFOLD_Super-Scaffold_702|quiver|pilon	1808497	.	A	AG	77	LowCoverage	AC=2;AF=1.00;AN=2;DP=4;FS=0.000;MLEAC=2;MLEAF=1.00;MQ=60.00;QD=19.25;SOR=3.258	GT:AD:DP:GQ:PL	1/1:0,4:4:12:114,12,0
HYBRID_SCAFFOLD_Super-Scaffold_702|quiver|pilon	1834118	.	G	GC	87	LowCoverage	AC=2;AF=1.00;AN=2;DP=4;FS=0.000;MLEAC=2;MLEAF=1.00;MQ=60.00;QD=21.75;SOR=0.693	GT:AD:DP:GQ:PL	1/1:0,4:4:12:124,12,0
HYBRID_SCAFFOLD_Super-Scaffold_702|quiver|pilon	1915519	.	A	AAAAG	174.87	PASS	AC=2;AF=1.00;AN=2;DP=5;FS=0.000;MLEAC=2;MLEAF=1.00;MQ=58.82;QD=34.97;SOR=1.022	GT:AD:DP:GQ:PL	1/1:0,5:5:15:212,15,0
HYBRID_SCAFFOLD_Super-Scaffold_702|quiver|pilon	1990523	.	T	TA	70	PASS	AC=2;AF=1.00;AN=2;DP=5;FS=0.000;MLEAC=2;MLEAF=1.00;MQ=60.00;QD=14.00;SOR=1.609	GT:AD:DP:GQ:PL	1/1:0,4:4:12:107,12,0
HYBRID_SCAFFOLD_Super-Scaffold_702|quiver|pilon	2014888	.	CGT	C	104.73	LowQD	AC=1;AF=0.500;AN=2;BaseQRankSum=-1.036;ClippingRankSum=1.161;DP=82;FS=0.000;MLEAC=1;MLEAF=0.500;MQ=59.84;MQRankSum=0.195;QD=1.28;ReadPosRankSum=-0.345;SOR=0.487	GT:AD:DP:GQ:PL	0/1:65,10:75:99:142,0,2058
HYBRID_SCAFFOLD_Super-Scaffold_702|quiver|pilon	2030515	.	C	CA	37.25	LowQual	AC=2;AF=1.00;AN=2;DP=5;FS=0.000;MLEAC=2;MLEAF=1.00;MQ=60.00;QD=7.45;SOR=1.179	GT:AD:DP:GQ:PL	1/1:0,3:3:9:74,9,0
HYBRID_SCAFFOLD_Super-Scaffold_702|quiver|pilon	2048124	.	GGT	G	35.73	LowQual	AC=1;AF=0.500;AN=2;BaseQRankSum=-1.423;ClippingRankSum=-1.634;DP=23;FS=0.000;MLEAC=1;MLEAF=0.500;MQ=58.08;MQRankSum=-0.053;QD=1.55;ReadPosRankSum=0.227;SOR=0.437	GT:AD:DP:GQ:PL	0/1:12,5:17:73:73,0,299
HYBRID_SCAFFOLD_Super-Scaffold_702|quiver|pilon	2104316	.	T	G	33.77	LowQD;LowQual	AC=1;AF=0.500;AN=2;BaseQRankSum=-3.073;ClippingRankSum=1.248;DP=26;FS=30.399;MLEAC=1;MLEAF=0.500;MQ=60.00;MQRankSum=-0.639;QD=1.30;ReadPosRankSum=-3.499;SOR=3.894	GT:AD:DP:GQ:PL	0/1:20,6:26:62:62,0,704
HYBRID_SCAFFOLD_Super-Scaffold_702|quiver|pilon	2127796	.	T	C	174.77	PASS	AC=1;AF=0.500;AN=2;BaseQRankSum=0.397;ClippingRankSum=1.190;DP=35;FS=28.024;MLEAC=1;MLEAF=0.500;MQ=53.34;MQRankSum=0.873;QD=4.99;ReadPosRankSum=-1.547;SOR=2.415	GT:AD:DP:GQ:PL	0/1:21,11:32:99:203,0,495
HYBRID_SCAFFOLD_Super-Scaffold_702|quiver|pilon	2179894	.	G	T	121.75	PASS	AC=1;AF=0.500;AN=2;BaseQRankSum=0.731;ClippingRankSum=-0.731;DP=8;FS=6.990;MLEAC=1;MLEAF=0.500;MQ=60.00;MQRankSum=0.731;QD=15.22;ReadPosRankSum=-0.731;SOR=3.229	GT:AD:DP:GQ:PL	0/1:2,5:7:5:135,0,5
HYBRID_SCAFFOLD_Super-Scaffold_702|quiver|pilon	2197602	.	T	G	64.77	PASS	AC=1;AF=0.500;AN=2;BaseQRankSum=-0.406;ClippingRankSum=0.406;DP=6;FS=10.000;MLEAC=1;MLEAF=0.500;MQ=60.00;MQRankSum=-0.988;QD=10.79;ReadPosRankSum=-1.537;SOR=2.776	GT:AD:DP:GQ:PL	0/1:3,3:6:93:93,0,96
HYBRID_SCAFFOLD_Super-Scaffold_702|quiver|pilon	2201691	.	T	TAC	54.74	LowQD	AC=1;AF=0.500;AN=2;BaseQRankSum=0.296;ClippingRankSum=-1.818;DP=52;FS=2.730;MLEAC=1;MLEAF=0.500;MQ=55.03;MQRankSum=0.296;QD=1.05;ReadPosRankSum=-0.895;SOR=1.863	GT:AD:DP:GQ:PL	0/1:3,7:10:30:92,0,30
HYBRID_SCAFFOLD_Super-Scaffold_702|quiver|pilon	2206613	.	T	TA	37.25	LowQual	AC=2;AF=1.00;AN=2;DP=8;FS=0.000;MLEAC=2;MLEAF=1.00;MQ=60.00;QD=4.66;SOR=2.833	GT:AD:DP:GQ:PL	1/1:0,3:3:9:74,9,0
HYBRID_SCAFFOLD_Super-Scaffold_702|quiver|pilon	2229319	.	A	G	46.77	LowQual	AC=1;AF=0.500;AN=2;BaseQRankSum=0.727;ClippingRankSum=0.503;DP=19;FS=8.102;MLEAC=1;MLEAF=0.500;MQ=38.29;MQRankSum=-1.621;QD=2.46;ReadPosRankSum=0.168;SOR=0.847	GT:AD:DP:GQ:PL	0/1:16,3:19:75:75,0,701
HYBRID_SCAFFOLD_Super-Scaffold_702|quiver|pilon	2229326	.	C	T	91.77	PASS	AC=1;AF=0.500;AN=2;BaseQRankSum=-0.474;ClippingRankSum=-0.474;DP=18;FS=7.656;MLEAC=1;MLEAF=0.500;MQ=39.73;MQRankSum=-1.303;QD=5.10;ReadPosRankSum=-0.118;SOR=0.852	GT:AD:DP:GQ:PL	0/1:15,3:18:99:120,0,660
HYBRID_SCAFFOLD_Super-Scaffold_702|quiver|pilon	2229343	.	AGT	A	124.73	PASS	AC=1;AF=0.500;AN=2;BaseQRankSum=-2.357;ClippingRankSum=-0.436;DP=20;FS=2.520;MLEAC=1;MLEAF=0.500;MQ=43.04;MQRankSum=-1.397;QD=6.24;ReadPosRankSum=-1.084;SOR=0.156	GT:AD:DP:GQ:PL	0/1:15,5:20:99:162,0,642
HYBRID_SCAFFOLD_Super-Scaffold_702|quiver|pilon	2229346	.	T	C	94.77	PASS	AC=1;AF=0.500;AN=2;BaseQRankSum=0.050;ClippingRankSum=-0.350;DP=19;FS=0.000;MLEAC=1;MLEAF=0.500;MQ=44.14;MQRankSum=-1.450;QD=4.99;ReadPosRankSum=-0.050;SOR=0.527	GT:AD:DP:GQ:PL	0/1:15,4:19:99:123,0,603
HYBRID_SCAFFOLD_Super-Scaffold_702|quiver|pilon	2229374	.	C	T	100.77	PASS	AC=1;AF=0.500;AN=2;BaseQRankSum=0.396;ClippingRankSum=2.208;DP=17;FS=9.874;MLEAC=1;MLEAF=0.500;MQ=44.57;MQRankSum=-1.415;QD=5.93;ReadPosRankSum=1.189;SOR=3.249	GT:AD:DP:GQ:PL	0/1:13,4:17:99:129,0,533
HYBRID_SCAFFOLD_Super-Scaffold_702|quiver|pilon	2229382	.	T	C	94.77	PASS	AC=1;AF=0.500;AN=2;BaseQRankSum=-0.265;ClippingRankSum=0.690;DP=18;FS=10.843;MLEAC=1;MLEAF=0.500;MQ=44.33;MQRankSum=-1.540;QD=5.26;ReadPosRankSum=1.009;SOR=3.233	GT:AD:DP:GQ:PL	0/1:14,4:18:99:123,0,614
HYBRID_SCAFFOLD_Super-Scaffold_702|quiver|pilon	2230216	.	TGG	T	157.73	PASS	AC=1;AF=0.500;AN=2;BaseQRankSum=0.103;ClippingRankSum=-0.470;DP=10;FS=7.782;MLEAC=1;MLEAF=0.500;MQ=37.71;MQRankSum=-0.470;QD=15.77;ReadPosRankSum=1.098;SOR=3.599	GT:AD:DP:GQ:PL	0/1:5,5:10:99:195,0,195
HYBRID_SCAFFOLD_Super-Scaffold_702|quiver|pilon	2230238	.	G	A	72.77	LowCoverage	AC=1;AF=0.500;AN=2;BaseQRankSum=0.727;ClippingRankSum=0.727;DP=4;FS=0.000;MLEAC=1;MLEAF=0.500;MQ=35.33;MQRankSum=0.727;QD=18.19;ReadPosRankSum=-0.727;SOR=0.916	GT:AD:DP:GQ:PL	0/1:1,3:4:30:101,0,30
HYBRID_SCAFFOLD_Super-Scaffold_702|quiver|pilon	2230312	.	C	A	149.77	PASS	AC=1;AF=0.500;AN=2;BaseQRankSum=-0.922;ClippingRankSum=0.922;DP=7;FS=0.000;MLEAC=1;MLEAF=0.500;MQ=37.13;MQRankSum=0.198;QD=21.40;ReadPosRankSum=-1.495;SOR=1.609	GT:AD:DP:GQ:PL	0/1:2,5:7:62:178,0,62
NOT_SCAFFOLDED_NGS_utg8011|quiver|pilon	15041	.	G	C	55.77	PASS	AC=1;AF=0.500;AN=2;BaseQRankSum=-1.326;ClippingRankSum=0.854;DP=31;FS=2.222;MLEAC=1;MLEAF=0.500;MQ=57.51;MQRankSum=-3.211;QD=1.80;ReadPosRankSum=0.147;SOR=1.583	GT:AD:DP:GQ:PL	0/1:27,4:31:84:84,0,1215
NOT_SCAFFOLDED_NGS_utg8011|quiver|pilon	15046	.	A	G	49.77	LowQD;LowQual	AC=1;AF=0.500;AN=2;BaseQRankSum=-1.684;ClippingRankSum=-0.722;DP=34;FS=2.189;MLEAC=1;MLEAF=0.500;MQ=57.74;MQRankSum=-3.234;QD=1.46;ReadPosRankSum=1.791;SOR=1.609	GT:AD:DP:GQ:PL	0/1:30,4:34:78:78,0,1270
NOT_SCAFFOLDED_NGS_utg8011|quiver|pilon	15089	.	C	A	34.77	LowQD;LowQual	AC=1;AF=0.500;AN=2;BaseQRankSum=1.920;ClippingRankSum=0.087;DP=24;FS=6.214;MLEAC=1;MLEAF=0.500;MQ=57.34;MQRankSum=-2.793;QD=1.45;ReadPosRankSum=-0.873;SOR=2.670	GT:AD:DP:GQ:PL	0/1:21,3:24:63:63,0,906
NOT_SCAFFOLDED_NGS_utg8011|quiver|pilon	15090	.	T	A	34.77	LowQD;LowQual	AC=1;AF=0.500;AN=2;BaseQRankSum=1.658;ClippingRankSum=1.135;DP=24;FS=6.214;MLEAC=1;MLEAF=0.500;MQ=57.34;MQRankSum=-2.793;QD=1.45;ReadPosRankSum=-0.349;SOR=2.670	GT:AD:DP:GQ:PL	0/1:21,3:24:63:63,0,906
NOT_SCAFFOLDED_NGS_utg9389|quiver|pilon	27185	.	GGT	G	66.73	PASS	AC=1;AF=0.500;AN=2;BaseQRankSum=-0.825;ClippingRankSum=-1.031;DP=23;FS=0.000;MLEAC=1;MLEAF=0.500;MQ=60.00;MQRankSum=-0.143;QD=2.90;ReadPosRankSum=-1.268;SOR=0.527	GT:AD:DP:GQ:PL	0/1:6,5:11:99:104,0,131
NOT_SCAFFOLDED_NGS_utg9389|quiver|pilon	30012	.	GTA	G	30.71	LowCoverage;LowQual	AC=2;AF=1.00;AN=2;DP=4;FS=0.000;MLEAC=2;MLEAF=1.00;MQ=60.00;QD=7.68;SOR=0.693	GT:AD:DP:GQ:PL	1/1:0,2:2:6:67,6,0
NOT_SCAFFOLDED_NGS_utg9389|quiver|pilon	39499	.	C	CT	50.25	PASS	AC=2;AF=1.00;AN=2;DP=6;FS=0.000;MLEAC=2;MLEAF=1.00;MQ=57.39;QD=8.37;SOR=2.833	GT:AD:DP:GQ:PL	1/1:0,3:3:9:87,9,0
NOT_SCAFFOLDED_NGS_utg3435|quiver|pilon	30230	.	AT	A	35.73	LowQual	AC=1;AF=0.500;AN=2;BaseQRankSum=-0.761;ClippingRankSum=-0.761;DP=13;FS=2.920;MLEAC=1;MLEAF=0.500;MQ=60.00;MQRankSum=1.268;QD=2.75;ReadPosRankSum=-1.606;SOR=0.916	GT:AD:DP:GQ:PL	0/1:10,3:13:73:73,0,335
NOT_SCAFFOLDED_NGS_utg3435|quiver|pilon	59723	.	A	AGAAG	252.74	PASS	AC=1;AF=0.500;AN=2;BaseQRankSum=-0.747;ClippingRankSum=0.747;DP=26;FS=0.000;MLEAC=1;MLEAF=0.500;MQ=58.84;MQRankSum=-0.747;QD=9.72;ReadPosRankSum=-0.747;SOR=2.833	GT:AD:DP:GQ:PL	0/1:1,7:8:28:290,0,28
NOT_SCAFFOLDED_NGS_utg9666|quiver|pilon	4089	.	A	AT	38.73	LowQual	AC=1;AF=0.500;AN=2;BaseQRankSum=0.922;ClippingRankSum=0.922;DP=11;FS=8.451;MLEAC=1;MLEAF=0.500;MQ=60.00;MQRankSum=0.421;QD=3.52;ReadPosRankSum=-0.421;SOR=1.396	GT:AD:DP:GQ:PL	0/1:4,4:8:64:76,0,64
NOT_SCAFFOLDED_NGS_utg9666|quiver|pilon	20455	.	A	AG	197.77	PASS	AC=2;AF=1.00;AN=2;DP=7;FS=0.000;MLEAC=2;MLEAF=1.00;MQ=54.61;QD=28.25;SOR=2.584	GT:AD:DP:GQ:PL	1/1:0,7:7:21:235,21,0
NOT_SCAFFOLDED_NGS_utg9617|quiver|pilon	1366	.	A	T	37.77	LowQual	AC=1;AF=0.500;AN=2;BaseQRankSum=-1.231;ClippingRankSum=0.358;DP=5;FS=0.000;MLEAC=1;MLEAF=0.500;MQ=34.00;MQRankSum=1.231;QD=7.55;ReadPosRankSum=0.358;SOR=0.446	GT:AD:DP:GQ:PL	0/1:3,2:5:66:66,0,84
NOT_SCAFFOLDED_NGS_utg9617|quiver|pilon	2280	.	A	G	129.03	LowCoverage	AC=2;AF=1.00;AN=2;DP=4;FS=0.000;MLEAC=2;MLEAF=1.00;MQ=36.91;QD=32.26;SOR=3.258	GT:AD:DP:GQ:PL	1/1:0,4:4:12:157,12,0
NOT_SCAFFOLDED_NGS_utg9617|quiver|pilon	2333	.	T	A	148.78	PASS	AC=1;AF=0.500;AN=2;BaseQRankSum=-0.736;ClippingRankSum=-0.736;DP=6;FS=0.000;MLEAC=1;MLEAF=0.500;MQ=38.16;MQRankSum=0.736;QD=24.80;ReadPosRankSum=0.736;SOR=0.707	GT:AD:DP:GQ:PL	0/1:1,5:6:25:177,0,25
NOT_SCAFFOLDED_NGS_utg9617|quiver|pilon	2398	.	T	C	173.77	PASS	AC=1;AF=0.500;AN=2;BaseQRankSum=0.752;ClippingRankSum=-0.174;DP=15;FS=5.021;MLEAC=1;MLEAF=0.500;MQ=37.61;MQRankSum=1.678;QD=11.58;ReadPosRankSum=-2.025;SOR=1.492	GT:AD:DP:GQ:PL	0/1:8,7:15:99:202,0,171
NOT_SCAFFOLDED_NGS_utg9617|quiver|pilon	2451	.	G	A	113.77	PASS	AC=1;AF=0.500;AN=2;BaseQRankSum=0.361;ClippingRankSum=-0.361;DP=9;FS=0.000;MLEAC=1;MLEAF=0.500;MQ=37.49;MQRankSum=1.307;QD=12.64;ReadPosRankSum=0.361;SOR=1.179	GT:AD:DP:GQ:PL	0/1:5,4:9:99:142,0,133
NOT_SCAFFOLDED_NGS_utg9617|quiver|pilon	2463	.	G	C	37.77	LowQual	AC=1;AF=0.500;AN=2;BaseQRankSum=-0.358;ClippingRankSum=0.358;DP=5;FS=0.000;MLEAC=1;MLEAF=0.500;MQ=35.57;MQRankSum=1.231;QD=7.55;ReadPosRankSum=-0.358;SOR=0.368	GT:AD:DP:GQ:PL	0/1:3,2:5:66:66,0,94
NOT_SCAFFOLDED_NGS_utg6647|quiver|pilon	19291	.	G	GTTTGT	475.73	PASS	AC=2;AF=1.00;AN=2;DP=24;FS=0.000;MLEAC=2;MLEAF=1.00;MQ=60.45;QD=19.82;SOR=1.022	GT:AD:DP:GQ:PL	1/1:0,12:12:35:513,35,0
NOT_SCAFFOLDED_NGS_utg6647|quiver|pilon	54020	.	TGAA	T	40.73	LowQual	AC=1;AF=0.500;AN=2;BaseQRankSum=-1.026;ClippingRankSum=1.026;DP=12;FS=0.000;MLEAC=1;MLEAF=0.500;MQ=57.52;MQRankSum=-1.026;QD=3.39;ReadPosRankSum=-1.026;SOR=0.105	GT:AD:DP:GQ:PL	0/1:2,2:4:74:78,0,74
NOT_SCAFFOLDED_NGS_utg6647|quiver|pilon	63490	.	C	T	157.77	PASS	AC=1;AF=0.500;AN=2;BaseQRankSum=0.135;ClippingRankSum=-0.529;DP=12;FS=15.563;MLEAC=1;MLEAF=0.500;MQ=44.30;MQRankSum=0.135;QD=13.15;ReadPosRankSum=0.135;SOR=3.590	GT:AD:DP:GQ:PL	0/1:7,5:12:99:186,0,814
NOT_SCAFFOLDED_NGS_utg6647|quiver|pilon	63494	.	C	T	299.77	PASS	AC=1;AF=0.500;AN=2;BaseQRankSum=-0.978;ClippingRankSum=0.212;DP=13;FS=16.782;MLEAC=1;MLEAF=0.500;MQ=43.66;MQRankSum=0.271;QD=23.06;ReadPosRankSum=0.437;SOR=3.589	GT:AD:DP:GQ:PL	0/1:8,5:13:99:328,0,858
NOT_SCAFFOLDED_NGS_utg6647|quiver|pilon	63508	.	G	GA	313.73	PASS	AC=1;AF=0.500;AN=2;BaseQRankSum=0.092;ClippingRankSum=1.077;DP=23;FS=14.428;MLEAC=1;MLEAF=0.500;MQ=43.78;MQRankSum=1.262;QD=13.64;ReadPosRankSum=0.215;SOR=2.435	GT:AD:DP:GQ:PL	0/1:12,11:23:99:351,0,915
NOT_SCAFFOLDED_NGS_utg6647|quiver|pilon	63627	.	A	C	599.77	PASS	AC=2;AF=1.00;AN=2;DP=16;FS=0.000;MLEAC=2;MLEAF=1.00;MQ=46.57;QD=32.67;SOR=1.244	GT:AD:DP:GQ:PL	1/1:0,16:16:48:628,48,0
NOT_SCAFFOLDED_NGS_utg6647|quiver|pilon	63693	.	C	G	113.77	PASS	AC=1;AF=0.500;AN=2;BaseQRankSum=-0.720;ClippingRankSum=-0.720;DP=6;FS=0.000;MLEAC=1;MLEAF=0.500;MQ=31.44;MQRankSum=1.380;QD=18.96;ReadPosRankSum=-1.380;SOR=1.329	GT:AD:DP:GQ:PL	0/1:2,4:6:31:142,0,31
NOT_SCAFFOLDED_NGS_utg6647|quiver|pilon	64786	.	G	GT	229.73	PASS	AC=1;AF=0.500;AN=2;BaseQRankSum=1.849;ClippingRankSum=0.555;DP=13;FS=0.000;MLEAC=1;MLEAF=0.500;MQ=37.62;MQRankSum=-1.294;QD=17.67;ReadPosRankSum=0.000;SOR=0.495	GT:AD:DP:GQ:PL	0/1:3,9:12:67:267,0,67
NOT_SCAFFOLDED_NGS_utg6647|quiver|pilon	65604	.	C	CG	84.25	LowCoverage	AC=2;AF=1.00;AN=2;DP=4;FS=0.000;MLEAC=2;MLEAF=1.00;MQ=35.05;QD=21.06;SOR=2.833	GT:AD:DP:GQ:PL	1/1:0,3:3:9:121,9,0
NOT_SCAFFOLDED_NGS_utg8897|quiver|pilon	30168	.	C	CA	37.25	LowCoverage;LowQual	AC=2;AF=1.00;AN=2;DP=4;FS=0.000;MLEAC=2;MLEAF=1.00;MQ=60.00;QD=9.31;SOR=1.179	GT:AD:DP:GQ:PL	1/1:0,3:3:9:74,9,0
NOT_SCAFFOLDED_NGS_utg8897|quiver|pilon	32462	.	C	T	36.77	LowQual	AC=1;AF=0.500;AN=2;BaseQRankSum=-1.067;ClippingRankSum=-0.572;DP=8;FS=0.000;MLEAC=1;MLEAF=0.500;MQ=31.82;MQRankSum=-0.572;QD=4.60;ReadPosRankSum=0.572;SOR=1.445	GT:AD:DP:GQ:PL	0/1:6,2:8:65:65,0,311
NOT_SCAFFOLDED_NGS_utg8897|quiver|pilon	32490	.	T	C	37.77	LowQual	AC=1;AF=0.500;AN=2;BaseQRankSum=0.555;ClippingRankSum=-0.740;DP=12;FS=0.000;MLEAC=1;MLEAF=0.500;MQ=30.91;MQRankSum=-0.185;QD=3.15;ReadPosRankSum=0.555;SOR=1.179	GT:AD:DP:GQ:PL	0/1:9,3:12:66:66,0,264
NOT_SCAFFOLDED_NGS_utg8897|quiver|pilon	33884	.	T	G	58.77	PASS	AC=1;AF=0.500;AN=2;BaseQRankSum=-1.300;ClippingRankSum=0.000;DP=7;FS=0.000;MLEAC=1;MLEAF=0.500;MQ=26.16;MQRankSum=1.300;QD=8.40;ReadPosRankSum=1.300;SOR=0.495	GT:AD:DP:GQ:PL	0/1:4,3:7:80:87,0,80
NOT_SCAFFOLDED_NGS_utg8897|quiver|pilon	49435	.	T	TC	114.87	PASS	AC=2;AF=1.00;AN=2;DP=6;FS=0.000;MLEAC=2;MLEAF=1.00;MQ=58.60;QD=19.14;SOR=3.611	GT:AD:DP:GQ:PL	1/1:0,5:5:15:152,15,0
NOT_SCAFFOLDED_NGS_utg2735|quiver|pilon	11482	.	AAG	A	67.73	PASS	AC=1;AF=0.500;AN=2;BaseQRankSum=-1.159;ClippingRankSum=1.881;DP=25;FS=7.782;MLEAC=1;MLEAF=0.500;MQ=58.65;MQRankSum=0.876;QD=2.71;ReadPosRankSum=0.922;SOR=3.241	GT:AD:DP:GQ:PL	0/1:5,4:9:99:105,0,131
NOT_SCAFFOLDED_NGS_utg10231|quiver|pilon	11035	.	G	GA	47.06	LowQual	AC=1;AF=0.500;AN=2;BaseQRankSum=0.731;ClippingRankSum=0.731;DP=12;FS=0.000;MLEAC=1;MLEAF=0.500;MQ=60.00;MQRankSum=0.731;QD=3.92;ReadPosRankSum=0.731;SOR=0.693	GT:AD:DP:GQ:PL	0/1:1,4:5:11:84,0,11
NOT_SCAFFOLDED_NGS_utg10231|quiver|pilon	28246	.	A	T	38.78	LowCoverage;LowQual	AC=1;AF=0.500;AN=2;BaseQRankSum=0.736;ClippingRankSum=-0.736;DP=3;FS=0.000;MLEAC=1;MLEAF=0.500;MQ=32.04;MQRankSum=0.736;QD=12.93;ReadPosRankSum=0.736;SOR=1.179	GT:AD:DP:GQ:PL	0/1:1,2:3:26:67,0,26
NOT_SCAFFOLDED_NGS_utg10231|quiver|pilon	28257	.	C	T	38.77	LowCoverage;LowQual	AC=1;AF=0.500;AN=2;BaseQRankSum=-0.736;ClippingRankSum=-0.736;DP=3;FS=4.771;MLEAC=1;MLEAF=0.500;MQ=35.50;MQRankSum=-0.736;QD=12.92;ReadPosRankSum=0.736;SOR=2.225	GT:AD:DP:GQ:PL	0/1:1,2:3:35:67,0,35
NOT_SCAFFOLDED_NGS_utg4088|quiver|pilon	40	.	T	C	99.28	LowCoverage	AC=2;AF=1.00;AN=2;DP=2;FS=0.000;MLEAC=2;MLEAF=1.00;MQ=32.28;QD=27.78;SOR=2.303	GT:AD:DP:GQ:PL	1/1:0,2:2:9:127,9,0
NOT_SCAFFOLDED_NGS_utg4088|quiver|pilon	50	.	T	TG	128	PASS	AC=2;AF=1.00;AN=2;DP=5;FS=0.000;MLEAC=2;MLEAF=1.00;MQ=48.00;QD=25.60;SOR=3.258	GT:AD:DP:GQ:PL	1/1:0,4:4:12:165,12,0
NOT_SCAFFOLDED_NGS_utg4088|quiver|pilon	223	.	A	G	107.28	LowCoverage	AC=2;AF=1.00;AN=2;DP=3;FS=0.000;MLEAC=2;MLEAF=1.00;MQ=35.71;QD=26.73;SOR=2.833	GT:AD:DP:GQ:PL	1/1:0,3:3:9:135,9,0
NOT_SCAFFOLDED_NGS_utg4088|quiver|pilon	229	.	G	C	107.28	LowCoverage	AC=2;AF=1.00;AN=2;DP=3;FS=0.000;MLEAC=2;MLEAF=1.00;MQ=35.71;QD=29.50;SOR=2.833	GT:AD:DP:GQ:PL	1/1:0,3:3:9:135,9,0
NOT_SCAFFOLDED_NGS_utg4088|quiver|pilon	845	.	G	GGC	277.77	PASS	AC=2;AF=1.00;AN=2;DP=7;FS=0.000;MLEAC=2;MLEAF=1.00;MQ=33.69;QD=31.35;SOR=4.174	GT:AD:DP:GQ:PL	1/1:0,7:7:21:315,21,0
NOT_SCAFFOLDED_NGS_utg4088|quiver|pilon	961	.	A	AGT	817.73	PASS	AC=2;AF=1.00;AN=2;DP=19;FS=0.000;MLEAC=2;MLEAF=1.00;MQ=41.62;QD=32.58;SOR=0.793	GT:AD:DP:GQ:PL	1/1:0,19:19:57:855,57,0
NOT_SCAFFOLDED_NGS_utg4088|quiver|pilon	1053	.	T	A	384.77	PASS	AC=2;AF=1.00;AN=2;DP=10;FS=0.000;MLEAC=2;MLEAF=1.00;MQ=47.71;QD=29.59;SOR=3.258	GT:AD:DP:GQ:PL	1/1:0,10:10:30:413,30,0
NOT_SCAFFOLDED_NGS_utg4088|quiver|pilon	1174	.	T	G	42.74	LowCoverage;LowQual	AC=2;AF=1.00;AN=2;DP=3;FS=0.000;MLEAC=2;MLEAF=1.00;MQ=29.30;QD=14.25;SOR=2.303	GT:AD:DP:GQ:PL	1/1:0,2:2:6:70,6,0
NOT_SCAFFOLDED_NGS_utg4088|quiver|pilon	1379	.	A	AT	38.70	LowCoverage;LowQual	AC=2;AF=1.00;AN=2;DP=2;FS=0.000;MLEAC=2;MLEAF=1.00;MQ=27.66;QD=19.35;SOR=2.303	GT:AD:DP:GQ:PL	1/1:0,2:2:6:75,6,0
NOT_SCAFFOLDED_NGS_utg4088|quiver|pilon	1403	.	T	TA	232.80	PASS	AC=2;AF=1.00;AN=2;DP=6;FS=0.000;MLEAC=2;MLEAF=1.00;MQ=38.95;QD=26.52;SOR=3.912	GT:AD:DP:GQ:PL	1/1:0,6:6:18:270,18,0
NOT_SCAFFOLDED_NGS_utg4088|quiver|pilon	1409	.	TG	T	269.77	PASS	AC=2;AF=1.00;AN=2;DP=7;FS=0.000;MLEAC=2;MLEAF=1.00;MQ=37.48;QD=28.79;SOR=4.174	GT:AD:DP:GQ:PL	1/1:0,7:7:21:307,21,0
NOT_SCAFFOLDED_NGS_utg4088|quiver|pilon	1438	.	A	G	67.77	PASS	AC=1;AF=0.500;AN=2;BaseQRankSum=1.268;ClippingRankSum=-1.099;DP=13;FS=0.000;MLEAC=1;MLEAF=0.500;MQ=44.47;MQRankSum=-1.775;QD=5.21;ReadPosRankSum=-0.592;SOR=1.022	GT:AD:DP:GQ:PL	0/1:10,3:13:96:96,0,403
NOT_SCAFFOLDED_NGS_utg4088|quiver|pilon	1441	.	A	T	67.77	PASS	AC=1;AF=0.500;AN=2;BaseQRankSum=-1.294;ClippingRankSum=0.370;DP=12;FS=0.000;MLEAC=1;MLEAF=0.500;MQ=45.30;MQRankSum=-2.034;QD=5.65;ReadPosRankSum=-0.925;SOR=1.179	GT:AD:DP:GQ:PL	0/1:9,3:12:96:96,0,403
NOT_SCAFFOLDED_NGS_utg4088|quiver|pilon	1534	.	G	T	408.77	PASS	AC=1;AF=0.500;AN=2;BaseQRankSum=-0.378;ClippingRankSum=-0.755;DP=32;FS=5.366;MLEAC=1;MLEAF=0.500;MQ=55.40;MQRankSum=-3.285;QD=12.77;ReadPosRankSum=-0.113;SOR=1.734	GT:AD:DP:GQ:PL	0/1:17,15:32:99:437,0,567
NOT_SCAFFOLDED_NGS_utg4088|quiver|pilon	2909	.	TTTTTTTGTTTTTTTTTTTTTTTTTTTG	T	367.74	PASS	AC=2;AF=1.00;AN=2;DP=13;FS=0.000;MLEAC=2;MLEAF=1.00;MQ=60.00;QD=28.29;SOR=1.179	GT:AD:DP:GQ:PL	1/1:0,8:8:29:405,29,0
NOT_SCAFFOLDED_NGS_utg4088|quiver|pilon	2952	.	T	G	485.77	PASS	AC=2;AF=1.00;AN=2;DP=12;FS=0.000;MLEAC=2;MLEAF=1.00;MQ=60.00;QD=28.14;SOR=1.445	GT:AD:DP:GQ:PL	1/1:0,12:12:37:514,37,0
NOT_SCAFFOLDED_NGS_utg4088|quiver|pilon	3462	.	C	A	319.78	PASS	AC=2;AF=1.00;AN=2;DP=9;FS=0.000;MLEAC=2;MLEAF=1.00;MQ=41.51;QD=30.45;SOR=3.056	GT:AD:DP:GQ:PL	1/1:0,9:9:27:348,27,0
NOT_SCAFFOLDED_NGS_utg4088|quiver|pilon	3550	.	C	T	47.74	LowCoverage;LowQual	AC=2;AF=1.00;AN=2;DP=2;FS=0.000;MLEAC=2;MLEAF=1.00;MQ=40.00;QD=23.87;SOR=2.303	GT:AD:DP:GQ:PL	1/1:0,2:2:6:75,6,0
NOT_SCAFFOLDED_NGS_utg4088|quiver|pilon	3574	.	A	G	59.74	LowCoverage	AC=2;AF=1.00;AN=2;DP=2;FS=0.000;MLEAC=2;MLEAF=1.00;MQ=40.00;QD=29.87;SOR=2.303	GT:AD:DP:GQ:PL	1/1:0,2:2:6:87,6,0
NOT_SCAFFOLDED_NGS_utg4088|quiver|pilon	10621	.	A	AT	50.25	LowCoverage	AC=2;AF=1.00;AN=2;DP=3;FS=0.000;MLEAC=2;MLEAF=1.00;MQ=60.00;QD=16.75;SOR=1.179	GT:AD:DP:GQ:PL	1/1:0,3:3:9:87,9,0
NOT_SCAFFOLDED_NGS_utg4088|quiver|pilon	16336	.	C	T	137.77	PASS	AC=1;AF=0.500;AN=2;BaseQRankSum=0.700;ClippingRankSum=-0.633;DP=24;FS=8.860;MLEAC=1;MLEAF=0.500;MQ=52.96;MQRankSum=-2.767;QD=5.74;ReadPosRankSum=-0.033;SOR=3.126	GT:AD:DP:GQ:PL	0/1:18,6:24:99:166,0,585
NOT_SCAFFOLDED_NGS_utg4088|quiver|pilon	16381	.	C	T	103.77	PASS	AC=1;AF=0.500;AN=2;BaseQRankSum=-1.356;ClippingRankSum=0.581;DP=27;FS=6.903;MLEAC=1;MLEAF=0.500;MQ=48.97;MQRankSum=-1.411;QD=3.84;ReadPosRankSum=0.692;SOR=2.252	GT:AD:DP:GQ:PL	0/1:20,7:27:99:132,0,616
NOT_SCAFFOLDED_NGS_utg4088|quiver|pilon	16450	.	T	C	58.77	PASS	AC=1;AF=0.500;AN=2;BaseQRankSum=1.064;ClippingRankSum=0.809;DP=22;FS=0.000;MLEAC=1;MLEAF=0.500;MQ=56.42;MQRankSum=-3.107;QD=2.67;ReadPosRankSum=1.064;SOR=0.693	GT:AD:DP:GQ:PL	0/1:18,4:22:87:87,0,619
NOT_SCAFFOLDED_NGS_utg4088|quiver|pilon	16483	.	T	C	101.77	PASS	AC=1;AF=0.500;AN=2;BaseQRankSum=-0.355;ClippingRankSum=0.284;DP=24;FS=0.000;MLEAC=1;MLEAF=0.500;MQ=51.57;MQRankSum=-2.985;QD=4.24;ReadPosRankSum=1.777;SOR=0.904	GT:AD:DP:GQ:PL	0/1:19,5:24:99:130,0,677
NOT_SCAFFOLDED_NGS_utg4088|quiver|pilon	16517	.	G	A	194.77	PASS	AC=1;AF=0.500;AN=2;BaseQRankSum=0.861;ClippingRankSum=-0.583;DP=27;FS=0.000;MLEAC=1;MLEAF=0.500;MQ=48.49;MQRankSum=-1.917;QD=7.21;ReadPosRankSum=0.694;SOR=0.919	GT:AD:DP:GQ:PL	0/1:18,8:26:99:223,0,534
NOT_SCAFFOLDED_NGS_utg4088|quiver|pilon	16633	.	A	G	263.77	PASS	AC=1;AF=0.500;AN=2;BaseQRankSum=-0.158;ClippingRankSum=1.208;DP=16;FS=2.158;MLEAC=1;MLEAF=0.500;MQ=58.47;MQRankSum=-0.263;QD=16.49;ReadPosRankSum=1.103;SOR=0.169	GT:AD:DP:GQ:PL	0/1:8,8:16:99:292,0,264
NOT_SCAFFOLDED_NGS_utg4088|quiver|pilon	16699	.	G	A	102.77	PASS	AC=1;AF=0.500;AN=2;BaseQRankSum=1.774;ClippingRankSum=0.386;DP=13;FS=9.792;MLEAC=1;MLEAF=0.500;MQ=54.13;MQRankSum=-2.855;QD=7.91;ReadPosRankSum=0.849;SOR=3.246	GT:AD:DP:GQ:PL	0/1:9,4:13:99:131,0,343
NOT_SCAFFOLDED_NGS_utg4088|quiver|pilon	16735	.	G	A	37.77	LowQual	AC=1;AF=0.500;AN=2;BaseQRankSum=1.067;ClippingRankSum=-0.572;DP=8;FS=9.700;MLEAC=1;MLEAF=0.500;MQ=53.55;MQRankSum=-1.589;QD=4.72;ReadPosRankSum=-1.067;SOR=2.209	GT:AD:DP:GQ:PL	0/1:6,2:8:66:66,0,242
NOT_SCAFFOLDED_NGS_utg4088|quiver|pilon	24796	.	G	T	162.77	PASS	AC=1;AF=0.500;AN=2;BaseQRankSum=-1.495;ClippingRankSum=0.922;DP=7;FS=0.000;MLEAC=1;MLEAF=0.500;MQ=45.55;MQRankSum=0.922;QD=23.25;ReadPosRankSum=1.495;SOR=1.022	GT:AD:DP:GQ:PL	0/1:2,5:7:99:191,0,111
NOT_SCAFFOLDED_NGS_utg4088|quiver|pilon	24817	.	C	T	162.77	PASS	AC=1;AF=0.500;AN=2;BaseQRankSum=-1.754;ClippingRankSum=1.300;DP=7;FS=0.000;MLEAC=1;MLEAF=0.500;MQ=45.25;MQRankSum=0.937;QD=23.25;ReadPosRankSum=0.550;SOR=0.368	GT:AD:DP:GQ:PL	0/1:3,4:7:99:191,0,111
NOT_SCAFFOLDED_NGS_utg4088|quiver|pilon	24828	.	C	T	75.77	PASS	AC=1;AF=0.500;AN=2;BaseQRankSum=0.406;ClippingRankSum=-0.988;DP=6;FS=0.000;MLEAC=1;MLEAF=0.500;MQ=46.21;MQRankSum=-1.537;QD=12.63;ReadPosRankSum=1.537;SOR=0.693	GT:AD:DP:GQ:PL	0/1:3,3:6:99:104,0,159
NOT_SCAFFOLDED_NGS_utg4088|quiver|pilon	24864	.	G	A	171.77	PASS	AC=1;AF=0.500;AN=2;BaseQRankSum=0.546;ClippingRankSum=-0.546;DP=10;FS=6.990;MLEAC=1;MLEAF=0.500;MQ=40.75;MQRankSum=1.818;QD=17.18;ReadPosRankSum=2.166;SOR=0.486	GT:AD:DP:GQ:PL	0/1:3,7:10:71:200,0,71
NOT_SCAFFOLDED_NGS_utg4088|quiver|pilon	25300	.	T	A	42.74	LowCoverage;LowQual	AC=2;AF=1.00;AN=2;DP=2;FS=0.000;MLEAC=2;MLEAF=1.00;MQ=30.15;QD=21.37;SOR=2.303	GT:AD:DP:GQ:PL	1/1:0,2:2:6:70,6,0
NOT_SCAFFOLDED_NGS_utg6954|quiver|pilon	22210	.	C	CT	36.73	LowQD;LowQual	AC=1;AF=0.500;AN=2;BaseQRankSum=-1.107;ClippingRankSum=-1.233;DP=30;FS=0.000;MLEAC=1;MLEAF=0.500;MQ=50.67;MQRankSum=-1.676;QD=1.22;ReadPosRankSum=-0.854;SOR=0.622	GT:AD:DP:GQ:PL	0/1:25,4:29:74:74,0,899
NOT_SCAFFOLDED_NGS_utg6954|quiver|pilon	31643	.	TTC	T	53.73	PASS	AC=1;AF=0.500;AN=2;BaseQRankSum=0.566;ClippingRankSum=0.793;DP=25;FS=2.060;MLEAC=1;MLEAF=0.500;MQ=56.87;MQRankSum=-1.020;QD=2.15;ReadPosRankSum=-0.667;SOR=1.236	GT:AD:DP:GQ:PL	0/1:11,5:16:91:91,0,176
NOT_SCAFFOLDED_NGS_utg6954|quiver|pilon	35967	.	G	GA	97.87	PASS	AC=2;AF=1.00;AN=2;DP=6;FS=0.000;MLEAC=2;MLEAF=1.00;MQ=60.00;QD=16.31;SOR=3.611	GT:AD:DP:GQ:PL	1/1:0,5:5:15:135,15,0
NOT_SCAFFOLDED_NGS_utg6954|quiver|pilon	80217	.	C	T	68.77	PASS	AC=1;AF=0.500;AN=2;BaseQRankSum=1.014;ClippingRankSum=1.257;DP=23;FS=8.953;MLEAC=1;MLEAF=0.500;MQ=57.11;MQRankSum=-3.123;QD=2.99;ReadPosRankSum=-1.176;SOR=3.076	GT:AD:DP:GQ:PL	0/1:19,4:23:97:97,0,662
NOT_SCAFFOLDED_NGS_utg6954|quiver|pilon	105991	.	T	A	33.77	LowQD;LowQual	AC=1;AF=0.500;AN=2;BaseQRankSum=-2.557;ClippingRankSum=-1.050;DP=29;FS=1.744;MLEAC=1;MLEAF=0.500;MQ=56.88;MQRankSum=-3.742;QD=1.16;ReadPosRankSum=-2.450;SOR=0.368	GT:AD:DP:GQ:PL	0/1:23,6:29:62:62,0,750
NOT_SCAFFOLDED_NGS_utg6954|quiver|pilon	106020	.	T	C	154.77	PASS	AC=1;AF=0.500;AN=2;BaseQRankSum=-2.611;ClippingRankSum=-0.027;DP=29;FS=0.000;MLEAC=1;MLEAF=0.500;MQ=56.88;MQRankSum=-3.742;QD=5.34;ReadPosRankSum=1.965;SOR=0.481	GT:AD:DP:GQ:PL	0/1:23,6:29:99:183,0,1414
NOT_SCAFFOLDED_NGS_utg6954|quiver|pilon	106025	.	A	T	151.77	PASS	AC=1;AF=0.500;AN=2;BaseQRankSum=-2.981;ClippingRankSum=-1.322;DP=30;FS=0.000;MLEAC=1;MLEAF=0.500;MQ=56.98;MQRankSum=-3.759;QD=5.06;ReadPosRankSum=1.530;SOR=0.430	GT:AD:DP:GQ:PL	0/1:24,6:30:99:180,0,1458
NOT_SCAFFOLDED_NGS_utg6954|quiver|pilon	106048	.	T	G	73.77	PASS	AC=1;AF=0.500;AN=2;BaseQRankSum=-0.960;ClippingRankSum=0.349;DP=24;FS=0.000;MLEAC=1;MLEAF=0.500;MQ=57.97;MQRankSum=-2.793;QD=3.07;ReadPosRankSum=-0.436;SOR=1.061	GT:AD:DP:GQ:PL	0/1:21,3:24:99:102,0,1224
NOT_SCAFFOLDED_NGS_utg18286|quiver|pilon	681	.	C	T	112.77	PASS	AC=1;AF=0.500;AN=2;BaseQRankSum=1.034;ClippingRankSum=0.597;DP=11;FS=0.000;MLEAC=1;MLEAF=0.500;MQ=40.00;MQRankSum=-1.398;QD=10.25;ReadPosRankSum=-0.278;SOR=0.330	GT:AD:DP:GQ:PL	0/1:7,4:11:99:141,0,260
NOT_SCAFFOLDED_NGS_utg18286|quiver|pilon	747	.	T	C	76.77	PASS	AC=1;AF=0.500;AN=2;BaseQRankSum=-0.573;ClippingRankSum=-0.248;DP=9;FS=0.000;MLEAC=1;MLEAF=0.500;MQ=37.50;MQRankSum=-1.683;QD=8.53;ReadPosRankSum=1.001;SOR=0.283	GT:AD:DP:GQ:PL	0/1:6,3:9:99:105,0,251
NOT_SCAFFOLDED_NGS_utg18286|quiver|pilon	772	.	A	T	69.77	PASS	AC=1;AF=0.500;AN=2;BaseQRankSum=1.377;ClippingRankSum=0.000;DP=11;FS=2.632;MLEAC=1;MLEAF=0.500;MQ=37.97;MQRankSum=-2.262;QD=6.34;ReadPosRankSum=1.531;SOR=0.991	GT:AD:DP:GQ:PL	0/1:8,3:11:98:98,0,299
NOT_SCAFFOLDED_NGS_utg18286|quiver|pilon	2046	.	A	G	39.77	LowQual	AC=1;AF=0.500;AN=2;BaseQRankSum=1.658;ClippingRankSum=0.553;DP=21;FS=0.000;MLEAC=1;MLEAF=0.500;MQ=36.70;MQRankSum=1.457;QD=1.89;ReadPosRankSum=0.754;SOR=0.043	GT:AD:DP:GQ:PL	0/1:18,3:21:68:68,0,666
NOT_SCAFFOLDED_NGS_utg18286|quiver|pilon	2051	.	C	T	157.77	PASS	AC=1;AF=0.500;AN=2;BaseQRankSum=0.350;ClippingRankSum=0.272;DP=21;FS=0.000;MLEAC=1;MLEAF=0.500;MQ=36.70;MQRankSum=1.596;QD=7.51;ReadPosRankSum=-0.817;SOR=0.175	GT:AD:DP:GQ:PL	0/1:15,6:21:99:186,0,534
NOT_SCAFFOLDED_NGS_utg18286|quiver|pilon	2079	.	C	T	158.77	PASS	AC=1;AF=0.500;AN=2;BaseQRankSum=-0.584;ClippingRankSum=-2.063;DP=21;FS=0.000;MLEAC=1;MLEAF=0.500;MQ=36.25;MQRankSum=1.285;QD=7.56;ReadPosRankSum=0.195;SOR=0.175	GT:AD:DP:GQ:PL	0/1:15,6:21:99:187,0,520
NOT_SCAFFOLDED_NGS_utg18286|quiver|pilon	2107	.	AC	A	74.73	PASS	AC=1;AF=0.500;AN=2;BaseQRankSum=-1.959;ClippingRankSum=-0.705;DP=22;FS=13.636;MLEAC=1;MLEAF=0.500;MQ=36.61;MQRankSum=-0.157;QD=3.40;ReadPosRankSum=-1.175;SOR=0.005	GT:AD:DP:GQ:PL	0/1:17,5:22:99:112,0,536
NOT_SCAFFOLDED_NGS_utg18286|quiver|pilon	2139	.	T	G	78.77	PASS	AC=1;AF=0.500;AN=2;BaseQRankSum=-0.095;ClippingRankSum=0.223;DP=25;FS=0.000;MLEAC=1;MLEAF=0.500;MQ=36.97;MQRankSum=-3.340;QD=3.15;ReadPosRankSum=0.159;SOR=0.368	GT:AD:DP:GQ:PL	0/1:19,6:25:99:107,0,588
NOT_SCAFFOLDED_NGS_utg18286|quiver|pilon	2161	.	A	T	197.77	PASS	AC=1;AF=0.500;AN=2;BaseQRankSum=2.365;ClippingRankSum=-0.839;DP=28;FS=0.000;MLEAC=1;MLEAF=0.500;MQ=36.97;MQRankSum=-0.331;QD=7.06;ReadPosRankSum=1.144;SOR=0.386	GT:AD:DP:GQ:PL	0/1:20,8:28:99:226,0,587
NOT_SCAFFOLDED_NGS_utg18286|quiver|pilon	2604	.	G	A	149.77	PASS	AC=1;AF=0.500;AN=2;BaseQRankSum=0.922;ClippingRankSum=0.198;DP=7;FS=0.000;MLEAC=1;MLEAF=0.500;MQ=36.82;MQRankSum=-0.922;QD=21.40;ReadPosRankSum=-0.922;SOR=1.609	GT:AD:DP:GQ:PL	0/1:2,5:7:66:178,0,66
NOT_SCAFFOLDED_NGS_utg18286|quiver|pilon	2625	.	G	A	298.78	PASS	AC=2;AF=1.00;AN=2;DP=8;FS=0.000;MLEAC=2;MLEAF=1.00;MQ=37.10;QD=21.37;SOR=4.407	GT:AD:DP:GQ:PL	1/1:0,8:8:24:327,24,0
NOT_SCAFFOLDED_NGS_utg18286|quiver|pilon	3484	.	C	T	115.77	PASS	AC=1;AF=0.500;AN=2;BaseQRankSum=-0.421;ClippingRankSum=0.000;DP=8;FS=0.000;MLEAC=1;MLEAF=0.500;MQ=36.79;MQRankSum=0.421;QD=14.47;ReadPosRankSum=-0.922;SOR=0.693	GT:AD:DP:GQ:PL	0/1:4,4:8:99:144,0,134
NOT_SCAFFOLDED_NGS_utg18286|quiver|pilon	4207	.	C	G	42.77	LowQual	AC=1;AF=0.500;AN=2;BaseQRankSum=-1.231;ClippingRankSum=-0.358;DP=5;FS=0.000;MLEAC=1;MLEAF=0.500;MQ=38.87;MQRankSum=0.358;QD=8.55;ReadPosRankSum=-0.358;SOR=0.446	GT:AD:DP:GQ:PL	0/1:3,2:5:71:71,0,111
NOT_SCAFFOLDED_NGS_utg18286|quiver|pilon	4240	.	C	A	235.77	PASS	AC=1;AF=0.500;AN=2;BaseQRankSum=-0.244;ClippingRankSum=0.537;DP=17;FS=0.000;MLEAC=1;MLEAF=0.500;MQ=39.06;MQRankSum=1.025;QD=13.87;ReadPosRankSum=-0.634;SOR=0.425	GT:AD:DP:GQ:PL	0/1:10,7:17:99:264,0,399
NOT_SCAFFOLDED_NGS_utg18286|quiver|pilon	4255	.	T	C	202.77	PASS	AC=1;AF=0.500;AN=2;BaseQRankSum=0.938;ClippingRankSum=1.664;DP=25;FS=0.000;MLEAC=1;MLEAF=0.500;MQ=39.36;MQRankSum=-0.938;QD=8.11;ReadPosRankSum=2.149;SOR=0.163	GT:AD:DP:GQ:PL	0/1:18,7:25:99:231,0,856
NOT_SCAFFOLDED_NGS_utg18286|quiver|pilon	4272	.	G	A	483.77	PASS	AC=1;AF=0.500;AN=2;BaseQRankSum=1.577;ClippingRankSum=1.092;DP=36;FS=0.000;MLEAC=1;MLEAF=0.500;MQ=39.24;MQRankSum=1.286;QD=13.44;ReadPosRankSum=-2.111;SOR=0.765	GT:AD:DP:GQ:PL	0/1:13,14:27:99:512,0,504
NOT_SCAFFOLDED_NGS_utg18286|quiver|pilon	4361	.	A	C	59.77	LowQD	AC=1;AF=0.500;AN=2;BaseQRankSum=1.428;ClippingRankSum=0.836;DP=65;FS=6.094;MLEAC=1;MLEAF=0.500;MQ=37.75;MQRankSum=-0.709;QD=0.92;ReadPosRankSum=0.053;SOR=1.863	GT:AD:DP:GQ:PL	0/1:58,7:65:88:88,0,2130
NOT_SCAFFOLDED_NGS_utg18286|quiver|pilon	4521	.	C	G	242.77	PASS	AC=1;AF=0.500;AN=2;BaseQRankSum=-0.619;ClippingRankSum=0.950;DP=19;FS=0.000;MLEAC=1;MLEAF=0.500;MQ=35.74;MQRankSum=0.372;QD=12.78;ReadPosRankSum=-1.858;SOR=0.446	GT:AD:DP:GQ:PL	0/1:11,8:19:99:271,0,360
NOT_SCAFFOLDED_NGS_utg18286|quiver|pilon	4823	.	A	C	82.77	PASS	AC=1;AF=0.500;AN=2;BaseQRankSum=0.262;ClippingRankSum=1.484;DP=20;FS=0.000;MLEAC=1;MLEAF=0.500;MQ=39.00;MQRankSum=1.047;QD=4.14;ReadPosRankSum=0.611;SOR=0.132	GT:AD:DP:GQ:PL	0/1:15,5:20:99:111,0,564
NOT_SCAFFOLDED_NGS_utg18286|quiver|pilon	4985	.	T	A	77.77	PASS	AC=1;AF=0.500;AN=2;BaseQRankSum=-2.219;ClippingRankSum=0.000;DP=9;FS=0.000;MLEAC=1;MLEAF=0.500;MQ=37.79;MQRankSum=-0.876;QD=8.64;ReadPosRankSum=0.361;SOR=0.527	GT:AD:DP:GQ:PL	0/1:5,4:9:99:106,0,171
NOT_SCAFFOLDED_NGS_utg18286|quiver|pilon	5220	.	T	G	178.77	PASS	AC=1;AF=0.500;AN=2;BaseQRankSum=-1.732;ClippingRankSum=1.244;DP=29;FS=3.638;MLEAC=1;MLEAF=0.500;MQ=42.54;MQRankSum=0.464;QD=6.16;ReadPosRankSum=-0.903;SOR=0.250	GT:AD:DP:GQ:PL	0/1:21,8:29:99:207,0,773
NOT_SCAFFOLDED_NGS_utg18286|quiver|pilon	5263	.	G	T	392.77	PASS	AC=1;AF=0.500;AN=2;BaseQRankSum=-0.222;ClippingRankSum=-0.200;DP=48;FS=1.206;MLEAC=1;MLEAF=0.500;MQ=48.00;MQRankSum=0.578;QD=8.18;ReadPosRankSum=-0.512;SOR=0.680	GT:AD:DP:GQ:PL	0/1:33,15:48:99:421,0,1124
NOT_SCAFFOLDED_NGS_utg18286|quiver|pilon	5306	.	C	A	373.77	PASS	AC=1;AF=0.500;AN=2;BaseQRankSum=1.681;ClippingRankSum=-0.167;DP=45;FS=1.272;MLEAC=1;MLEAF=0.500;MQ=48.13;MQRankSum=0.577;QD=8.31;ReadPosRankSum=1.912;SOR=0.950	GT:AD:DP:GQ:PL	0/1:33,12:45:99:402,0,1349
NOT_SCAFFOLDED_NGS_utg18286|quiver|pilon	5316	.	A	T	379.77	PASS	AC=1;AF=0.500;AN=2;BaseQRankSum=1.313;ClippingRankSum=-0.257;DP=43;FS=0.000;MLEAC=1;MLEAF=0.500;MQ=48.47;MQRankSum=0.203;QD=8.83;ReadPosRankSum=1.232;SOR=0.804	GT:AD:DP:GQ:PL	0/1:31,12:43:99:408,0,1294
NOT_SCAFFOLDED_NGS_utg18286|quiver|pilon	5329	.	C	G	140.77	PASS	AC=1;AF=0.500;AN=2;BaseQRankSum=-0.773;ClippingRankSum=0.082;DP=41;FS=0.000;MLEAC=1;MLEAF=0.500;MQ=47.97;MQRankSum=-0.773;QD=3.43;ReadPosRankSum=-0.247;SOR=0.580	GT:AD:DP:GQ:PL	0/1:33,8:41:99:169,0,1167
NOT_SCAFFOLDED_NGS_utg18286|quiver|pilon	6432	.	C	T	143.77	PASS	AC=1;AF=0.500;AN=2;BaseQRankSum=1.642;ClippingRankSum=0.781;DP=29;FS=4.111;MLEAC=1;MLEAF=0.500;MQ=39.98;MQRankSum=1.427;QD=4.96;ReadPosRankSum=-0.727;SOR=1.609	GT:AD:DP:GQ:PL	0/1:23,6:29:99:172,0,840
NOT_SCAFFOLDED_NGS_utg18286|quiver|pilon	8367	.	C	A	136.03	LowCoverage	AC=2;AF=1.00;AN=2;DP=4;FS=0.000;MLEAC=2;MLEAF=1.00;MQ=40.00;QD=34.01;SOR=3.258	GT:AD:DP:GQ:PL	1/1:0,4:4:12:164,12,0
NOT_SCAFFOLDED_NGS_utg18286|quiver|pilon	8408	.	G	T	104.77	PASS	AC=1;AF=0.500;AN=2;BaseQRankSum=-0.922;ClippingRankSum=-0.922;DP=8;FS=0.000;MLEAC=1;MLEAF=0.500;MQ=40.00;MQRankSum=-0.421;QD=13.10;ReadPosRankSum=0.922;SOR=0.693	GT:AD:DP:GQ:PL	0/1:4,4:8:99:133,0,140
NOT_SCAFFOLDED_NGS_utg18286|quiver|pilon	8545	.	G	T	635.77	PASS	AC=1;AF=0.500;AN=2;BaseQRankSum=-1.287;ClippingRankSum=-0.620;DP=52;FS=4.291;MLEAC=1;MLEAF=0.500;MQ=56.18;MQRankSum=1.713;QD=12.23;ReadPosRankSum=1.454;SOR=0.262	GT:AD:DP:GQ:PL	0/1:30,22:52:99:664,0,1056
NOT_SCAFFOLDED_NGS_utg18286|quiver|pilon	8667	.	A	T	855.74	PASS	AC=1;AF=0.500;AN=2;BaseQRankSum=0.851;ClippingRankSum=-0.451;DP=25;FS=24.771;MLEAC=1;MLEAF=0.500;MQ=40.00;MQRankSum=0.150;QD=34.23;ReadPosRankSum=1.052;SOR=6.356	GT:AD:DP:GQ:PL	0/1:2,23:25:6:883,0,6
NOT_SCAFFOLDED_NGS_utg18286|quiver|pilon	8773	.	T	G	260.77	PASS	AC=1;AF=0.500;AN=2;BaseQRankSum=-1.126;ClippingRankSum=0.144;DP=24;FS=0.000;MLEAC=1;MLEAF=0.500;MQ=42.30;MQRankSum=0.953;QD=10.87;ReadPosRankSum=2.916;SOR=0.693	GT:AD:DP:GQ:PL	0/1:12,12:24:99:289,0,318
NOT_SCAFFOLDED_NGS_utg18286|quiver|pilon	8985	.	G	A	249.77	PASS	AC=1;AF=0.500;AN=2;BaseQRankSum=-0.444;ClippingRankSum=0.375;DP=22;FS=4.393;MLEAC=1;MLEAF=0.500;MQ=39.75;MQRankSum=0.034;QD=11.35;ReadPosRankSum=1.399;SOR=0.069	GT:AD:DP:GQ:PL	0/1:14,8:22:99:278,0,539
NOT_SCAFFOLDED_NGS_utg18286|quiver|pilon	9188	.	T	G	164.77	PASS	AC=1;AF=0.500;AN=2;BaseQRankSum=1.207;ClippingRankSum=-1.907;DP=21;FS=0.000;MLEAC=1;MLEAF=0.500;MQ=38.56;MQRankSum=0.195;QD=7.85;ReadPosRankSum=1.362;SOR=0.175	GT:AD:DP:GQ:PL	0/1:15,6:21:99:193,0,532
NOT_SCAFFOLDED_NGS_utg18286|quiver|pilon	9344	.	C	T	177.77	PASS	AC=1;AF=0.500;AN=2;BaseQRankSum=-0.096;ClippingRankSum=-1.024;DP=63;FS=0.000;MLEAC=1;MLEAF=0.500;MQ=40.37;MQRankSum=-1.094;QD=2.82;ReadPosRankSum=0.324;SOR=0.569	GT:AD:DP:GQ:PL	0/1:51,12:63:99:206,0,1392
NOT_SCAFFOLDED_NGS_utg18286|quiver|pilon	9425	.	T	TA	102.73	PASS	AC=1;AF=0.500;AN=2;BaseQRankSum=-0.972;ClippingRankSum=1.435;DP=21;FS=0.000;MLEAC=1;MLEAF=0.500;MQ=38.16;MQRankSum=-0.694;QD=4.89;ReadPosRankSum=0.231;SOR=0.148	GT:AD:DP:GQ:PL	0/1:14,5:19:99:140,0,510
NOT_SCAFFOLDED_NGS_utg18286|quiver|pilon	9426	.	G	T	594.77	PASS	AC=1;AF=0.500;AN=2;BaseQRankSum=0.056;ClippingRankSum=-0.168;DP=19;FS=0.000;MLEAC=1;MLEAF=0.500;MQ=37.96;MQRankSum=-0.391;QD=31.30;ReadPosRankSum=-0.727;SOR=2.948	GT:AD:DP:GQ:PL	0/1:3,16:19:68:623,0,68
NOT_SCAFFOLDED_NGS_utg18286|quiver|pilon	10356	.	A	T	47.77	LowQual	AC=1;AF=0.500;AN=2;BaseQRankSum=-2.335;ClippingRankSum=-1.246;DP=14;FS=0.000;MLEAC=1;MLEAF=0.500;MQ=39.66;MQRankSum=-0.623;QD=3.41;ReadPosRankSum=1.090;SOR=1.426	GT:AD:DP:GQ:PL	0/1:11,3:14:76:76,0,439
NOT_SCAFFOLDED_NGS_utg18286|quiver|pilon	10379	.	G	A	112.77	PASS	AC=1;AF=0.500;AN=2;BaseQRankSum=0.000;ClippingRankSum=0.000;DP=9;FS=0.000;MLEAC=1;MLEAF=0.500;MQ=38.85;MQRankSum=0.000;QD=12.53;ReadPosRankSum=0.361;SOR=0.527	GT:AD:DP:GQ:PL	0/1:5,4:9:99:141,0,194
NOT_SCAFFOLDED_NGS_utg18286|quiver|pilon	10549	.	C	T	49.74	LowCoverage;LowQual	AC=2;AF=1.00;AN=2;DP=2;FS=0.000;MLEAC=2;MLEAF=1.00;MQ=34.53;QD=24.87;SOR=0.693	GT:AD:DP:GQ:PL	1/1:0,2:2:6:77,6,0
NOT_SCAFFOLDED_NGS_utg18286|quiver|pilon	10892	.	G	A	151.77	PASS	AC=1;AF=0.500;AN=2;BaseQRankSum=-0.164;ClippingRankSum=1.000;DP=43;FS=5.519;MLEAC=1;MLEAF=0.500;MQ=38.00;MQRankSum=1.836;QD=3.53;ReadPosRankSum=0.821;SOR=1.309	GT:AD:DP:GQ:PL	0/1:34,9:43:99:180,0,1221
NOT_SCAFFOLDED_NGS_utg18286|quiver|pilon	10904	.	G	T	95.77	PASS	AC=1;AF=0.500;AN=2;BaseQRankSum=-0.954;ClippingRankSum=-0.429;DP=48;FS=0.000;MLEAC=1;MLEAF=0.500;MQ=37.10;MQRankSum=1.452;QD=2.00;ReadPosRankSum=0.899;SOR=0.527	GT:AD:DP:GQ:PL	0/1:40,8:48:99:124,0,1386
NOT_SCAFFOLDED_NGS_utg18286|quiver|pilon	10922	.	C	A	290.77	PASS	AC=1;AF=0.500;AN=2;BaseQRankSum=3.131;ClippingRankSum=-0.274;DP=48;FS=13.179;MLEAC=1;MLEAF=0.500;MQ=37.25;MQRankSum=-0.655;QD=6.06;ReadPosRankSum=0.964;SOR=3.369	GT:AD:DP:GQ:PL	0/1:36,12:48:99:319,0,1216
NOT_SCAFFOLDED_NGS_utg18286|quiver|pilon	10984	.	A	G	397.77	PASS	AC=1;AF=0.500;AN=2;BaseQRankSum=-0.952;ClippingRankSum=1.006;DP=25;FS=0.000;MLEAC=1;MLEAF=0.500;MQ=35.92;MQRankSum=0.897;QD=15.91;ReadPosRankSum=1.387;SOR=0.622	GT:AD:DP:GQ:PL	0/1:13,12:25:99:426,0,463
NOT_SCAFFOLDED_NGS_utg18286|quiver|pilon	10993	.	C	T	166.77	PASS	AC=1;AF=0.500;AN=2;BaseQRankSum=-0.211;ClippingRankSum=0.352;DP=22;FS=0.000;MLEAC=1;MLEAF=0.500;MQ=35.33;MQRankSum=-1.057;QD=7.58;ReadPosRankSum=-2.185;SOR=0.223	GT:AD:DP:GQ:PL	0/1:15,7:22:99:195,0,563
NOT_SCAFFOLDED_NGS_utg18286|quiver|pilon	11512	.	G	T	154.77	PASS	AC=1;AF=0.500;AN=2;BaseQRankSum=-1.620;ClippingRankSum=-0.849;DP=27;FS=9.647;MLEAC=1;MLEAF=0.500;MQ=38.86;MQRankSum=0.129;QD=5.73;ReadPosRankSum=-0.026;SOR=0.439	GT:AD:DP:GQ:PL	0/1:18,9:27:99:183,0,643
NOT_SCAFFOLDED_NGS_utg18286|quiver|pilon	12406	.	G	A	75.78	LowCoverage	AC=1;AF=0.500;AN=2;BaseQRankSum=0.727;ClippingRankSum=0.727;DP=4;FS=0.000;MLEAC=1;MLEAF=0.500;MQ=33.75;MQRankSum=0.727;QD=18.94;ReadPosRankSum=0.727;SOR=1.609	GT:AD:DP:GQ:PL	0/1:1,3:4:26:104,0,26
NOT_SCAFFOLDED_NGS_utg18286|quiver|pilon	13601	.	C	T	186.77	PASS	AC=1;AF=0.500;AN=2;BaseQRankSum=-2.261;ClippingRankSum=-0.241;DP=17;FS=0.000;MLEAC=1;MLEAF=0.500;MQ=40.92;MQRankSum=1.780;QD=10.99;ReadPosRankSum=-0.433;SOR=1.022	GT:AD:DP:GQ:PL	0/1:9,8:17:99:215,0,313
NOT_SCAFFOLDED_NGS_utg18286|quiver|pilon	13607	.	C	T	97.77	PASS	AC=1;AF=0.500;AN=2;BaseQRankSum=1.626;ClippingRankSum=0.919;DP=14;FS=6.008;MLEAC=1;MLEAF=0.500;MQ=42.51;MQRankSum=-0.495;QD=6.98;ReadPosRankSum=0.071;SOR=2.621	GT:AD:DP:GQ:PL	0/1:10,4:14:99:126,0,425
NOT_SCAFFOLDED_NGS_utg18286|quiver|pilon	14516	.	C	A	154.77	PASS	AC=1;AF=0.500;AN=2;BaseQRankSum=0.000;ClippingRankSum=-0.361;DP=9;FS=3.522;MLEAC=1;MLEAF=0.500;MQ=43.55;MQRankSum=-1.652;QD=17.20;ReadPosRankSum=0.361;SOR=2.303	GT:AD:DP:GQ:PL	0/1:4,5:9:99:183,0,144
NOT_SCAFFOLDED_NGS_utg18286|quiver|pilon	15654	.	A	T	57.74	LowCoverage	AC=2;AF=1.00;AN=2;DP=2;FS=0.000;MLEAC=2;MLEAF=1.00;MQ=40.00;QD=28.87;SOR=2.303	GT:AD:DP:GQ:PL	1/1:0,2:2:6:85,6,0
NOT_SCAFFOLDED_NGS_utg18286|quiver|pilon	15830	.	C	T	197.77	PASS	AC=1;AF=0.500;AN=2;BaseQRankSum=1.749;ClippingRankSum=0.466;DP=11;FS=10.964;MLEAC=1;MLEAF=0.500;MQ=49.56;MQRankSum=-1.031;QD=17.98;ReadPosRankSum=0.387;SOR=2.215	GT:AD:DP:GQ:PL	0/1:5,6:11:99:226,0,157
NOT_SCAFFOLDED_NGS_utg18286|quiver|pilon	18709	.	T	C	376.77	PASS	AC=1;AF=0.500;AN=2;BaseQRankSum=0.725;ClippingRankSum=-1.811;DP=36;FS=1.427;MLEAC=1;MLEAF=0.500;MQ=41.19;MQRankSum=-0.395;QD=10.47;ReadPosRankSum=-0.033;SOR=0.404	GT:AD:DP:GQ:PL	0/1:23,13:36:99:405,0,782
NOT_SCAFFOLDED_NGS_utg18286|quiver|pilon	18723	.	T	TA	121.73	PASS	AC=1;AF=0.500;AN=2;BaseQRankSum=-0.556;ClippingRankSum=0.227;DP=38;FS=4.040;MLEAC=1;MLEAF=0.500;MQ=40.93;MQRankSum=-0.350;QD=3.20;ReadPosRankSum=0.350;SOR=1.569	GT:AD:DP:GQ:PL	0/1:31,6:37:99:159,0,1243
NOT_SCAFFOLDED_NGS_utg18286|quiver|pilon	18726	.	C	A	130.77	PASS	AC=1;AF=0.500;AN=2;BaseQRankSum=-1.957;ClippingRankSum=0.185;DP=37;FS=4.040;MLEAC=1;MLEAF=0.500;MQ=41.29;MQRankSum=-0.433;QD=3.53;ReadPosRankSum=-0.021;SOR=1.569	GT:AD:DP:GQ:PL	0/1:31,6:37:99:159,0,1243
NOT_SCAFFOLDED_NGS_utg18286|quiver|pilon	18803	.	G	T	108.77	PASS	AC=1;AF=0.500;AN=2;BaseQRankSum=-2.083;ClippingRankSum=-0.324;DP=19;FS=0.000;MLEAC=1;MLEAF=0.500;MQ=39.72;MQRankSum=0.046;QD=5.72;ReadPosRankSum=0.231;SOR=0.551	GT:AD:DP:GQ:PL	0/1:14,5:19:99:137,0,520
NOT_SCAFFOLDED_NGS_utg18286|quiver|pilon	18824	.	G	A	126.77	PASS	AC=1;AF=0.500;AN=2;BaseQRankSum=-1.183;ClippingRankSum=-0.197;DP=18;FS=0.000;MLEAC=1;MLEAF=0.500;MQ=39.28;MQRankSum=1.183;QD=7.04;ReadPosRankSum=-0.296;SOR=0.169	GT:AD:DP:GQ:PL	0/1:13,5:18:99:155,0,489
NOT_SCAFFOLDED_NGS_utg18286|quiver|pilon	18849	.	A	T	57.77	PASS	AC=1;AF=0.500;AN=2;BaseQRankSum=0.938;ClippingRankSum=0.938;DP=15;FS=0.000;MLEAC=1;MLEAF=0.500;MQ=38.39;MQRankSum=0.361;QD=3.85;ReadPosRankSum=1.371;SOR=0.090	GT:AD:DP:GQ:PL	0/1:12,3:15:86:86,0,447
NOT_SCAFFOLDED_NGS_utg18286|quiver|pilon	19569	.	C	T	185.77	PASS	AC=1;AF=0.500;AN=2;BaseQRankSum=-1.079;ClippingRankSum=0.526;DP=27;FS=0.000;MLEAC=1;MLEAF=0.500;MQ=39.11;MQRankSum=1.024;QD=6.88;ReadPosRankSum=2.241;SOR=0.136	GT:AD:DP:GQ:PL	0/1:20,7:27:99:214,0,748
NOT_SCAFFOLDED_NGS_utg18286|quiver|pilon	20094	.	T	A	415.77	PASS	AC=1;AF=0.500;AN=2;BaseQRankSum=0.222;ClippingRankSum=-0.085;DP=58;FS=0.000;MLEAC=1;MLEAF=0.500;MQ=47.43;MQRankSum=-0.205;QD=7.17;ReadPosRankSum=1.742;SOR=0.612	GT:AD:DP:GQ:PL	0/1:41,17:58:99:444,0,1266
NOT_SCAFFOLDED_NGS_utg18286|quiver|pilon	20128	.	G	A	171.77	PASS	AC=1;AF=0.500;AN=2;BaseQRankSum=2.194;ClippingRankSum=0.721;DP=42;FS=1.841;MLEAC=1;MLEAF=0.500;MQ=47.86;MQRankSum=0.208;QD=4.09;ReadPosRankSum=2.034;SOR=1.214	GT:AD:DP:GQ:PL	0/1:34,8:42:99:200,0,1125
NOT_SCAFFOLDED_NGS_utg18286|quiver|pilon	20599	.	C	A	176.77	PASS	AC=1;AF=0.500;AN=2;BaseQRankSum=0.054;ClippingRankSum=0.488;DP=16;FS=0.000;MLEAC=1;MLEAF=0.500;MQ=38.26;MQRankSum=1.681;QD=11.05;ReadPosRankSum=-1.139;SOR=0.340	GT:AD:DP:GQ:PL	0/1:10,6:16:99:205,0,378
NOT_SCAFFOLDED_NGS_utg18286|quiver|pilon	20604	.	C	A	117.77	PASS	AC=1;AF=0.500;AN=2;BaseQRankSum=-1.410;ClippingRankSum=1.410;DP=22;FS=0.000;MLEAC=1;MLEAF=0.500;MQ=38.33;MQRankSum=-0.940;QD=5.35;ReadPosRankSum=1.645;SOR=0.105	GT:AD:DP:GQ:PL	0/1:17,5:22:99:146,0,655
NOT_SCAFFOLDED_NGS_utg18286|quiver|pilon	20738	.	C	T	54.77	LowQD	AC=1;AF=0.500;AN=2;BaseQRankSum=-0.646;ClippingRankSum=0.046;DP=104;FS=1.207;MLEAC=1;MLEAF=0.500;MQ=41.66;MQRankSum=-2.254;QD=0.53;ReadPosRankSum=1.674;SOR=0.407	GT:AD:DP:GQ:PL	0/1:92,12:104:83:83,0,3182
NOT_SCAFFOLDED_NGS_utg18286|quiver|pilon	20749	.	G	C	660.77	PASS	AC=1;AF=0.500;AN=2;BaseQRankSum=1.450;ClippingRankSum=0.342;DP=104;FS=0.000;MLEAC=1;MLEAF=0.500;MQ=41.58;MQRankSum=0.496;QD=6.35;ReadPosRankSum=1.996;SOR=0.718	GT:AD:DP:GQ:PL	0/1:78,25:103:99:689,0,2685
NOT_SCAFFOLDED_NGS_utg18286|quiver|pilon	20875	.	C	T	163.77	PASS	AC=1;AF=0.500;AN=2;BaseQRankSum=-2.789;ClippingRankSum=-0.089;DP=56;FS=25.330;MLEAC=1;MLEAF=0.500;MQ=37.39;MQRankSum=1.762;QD=2.92;ReadPosRankSum=0.424;SOR=4.613	GT:AD:DP:GQ:PL	0/1:47,9:56:99:192,0,1762
NOT_SCAFFOLDED_NGS_utg18286|quiver|pilon	20901	.	G	T	136.77	PASS	AC=1;AF=0.500;AN=2;BaseQRankSum=1.892;ClippingRankSum=0.976;DP=71;FS=3.196;MLEAC=1;MLEAF=0.500;MQ=36.79;MQRankSum=0.026;QD=1.93;ReadPosRankSum=-0.406;SOR=0.646	GT:AD:DP:GQ:PL	0/1:62,9:71:99:165,0,2173
NOT_SCAFFOLDED_NGS_utg18286|quiver|pilon	20945	.	C	T	64.77	LowQD	AC=1;AF=0.500;AN=2;BaseQRankSum=0.126;ClippingRankSum=-0.259;DP=91;FS=1.470;MLEAC=1;MLEAF=0.500;MQ=37.77;MQRankSum=2.679;QD=0.71;ReadPosRankSum=-1.057;SOR=1.162	GT:AD:DP:GQ:PL	0/1:82,9:91:93:93,0,2979
NOT_SCAFFOLDED_NGS_utg18286|quiver|pilon	21027	.	C	A	68.77	LowQD	AC=1;AF=0.500;AN=2;BaseQRankSum=-1.790;ClippingRankSum=0.999;DP=101;FS=2.614;MLEAC=1;MLEAF=0.500;MQ=37.68;MQRankSum=-0.319;QD=0.68;ReadPosRankSum=-0.370;SOR=0.363	GT:AD:DP:GQ:PL	0/1:88,13:101:97:97,0,2973
NOT_SCAFFOLDED_NGS_utg18286|quiver|pilon	21075	.	C	T	79.77	LowQD	AC=1;AF=0.500;AN=2;BaseQRankSum=-0.476;ClippingRankSum=0.246;DP=106;FS=4.455;MLEAC=1;MLEAF=0.500;MQ=41.82;MQRankSum=-0.570;QD=0.75;ReadPosRankSum=-1.229;SOR=1.226	GT:AD:DP:GQ:PL	0/1:94,11:105:99:108,0,3271
NOT_SCAFFOLDED_NGS_utg18286|quiver|pilon	21189	.	T	C	427.77	PASS	AC=1;AF=0.500;AN=2;BaseQRankSum=-0.113;ClippingRankSum=0.057;DP=104;FS=0.000;MLEAC=1;MLEAF=0.500;MQ=40.28;MQRankSum=1.458;QD=4.11;ReadPosRankSum=1.036;SOR=0.614	GT:AD:DP:GQ:PL	0/1:83,21:104:99:456,0,2639
NOT_SCAFFOLDED_NGS_utg18286|quiver|pilon	21216	.	C	T	226.77	PASS	AC=1;AF=0.500;AN=2;BaseQRankSum=-0.381;ClippingRankSum=-0.313;DP=67;FS=0.000;MLEAC=1;MLEAF=0.500;MQ=37.19;MQRankSum=2.784;QD=3.38;ReadPosRankSum=1.193;SOR=0.169	GT:AD:DP:GQ:PL	0/1:56,11:67:99:255,0,2033
NOT_SCAFFOLDED_NGS_utg18286|quiver|pilon	21348	.	G	A	926.77	PASS	AC=1;AF=0.500;AN=2;BaseQRankSum=1.723;ClippingRankSum=-1.359;DP=54;FS=3.087;MLEAC=1;MLEAF=0.500;MQ=39.21;MQRankSum=1.394;QD=17.16;ReadPosRankSum=0.753;SOR=2.303	GT:AD:DP:GQ:PL	0/1:28,26:54:99:955,0,998
NOT_SCAFFOLDED_NGS_utg18286|quiver|pilon	21442	.	G	A	405.77	SnpCluster	AC=1;AF=0.500;AN=2;BaseQRankSum=-0.113;ClippingRankSum=-0.257;DP=139;FS=0.894;MLEAC=1;MLEAF=0.500;MQ=45.66;MQRankSum=0.193;QD=2.92;ReadPosRankSum=2.421;SOR=0.859	GT:AD:DP:GQ:PL	0/1:117,22:139:99:434,0,4592
NOT_SCAFFOLDED_NGS_utg18286|quiver|pilon	21447	.	T	C	2328.77	SnpCluster	AC=1;AF=0.500;AN=2;BaseQRankSum=-0.200;ClippingRankSum=0.205;DP=139;FS=3.093;MLEAC=1;MLEAF=0.500;MQ=46.24;MQRankSum=1.292;QD=16.75;ReadPosRankSum=0.738;SOR=0.460	GT:AD:DP:GQ:PL	0/1:65,73:138:99:2357,0,2315
NOT_SCAFFOLDED_NGS_utg18286|quiver|pilon	21448	.	G	T	214.77	LowQD;SnpCluster	AC=1;AF=0.500;AN=2;BaseQRankSum=1.974;ClippingRankSum=1.923;DP=144;FS=0.000;MLEAC=1;MLEAF=0.500;MQ=46.78;MQRankSum=0.060;QD=1.49;ReadPosRankSum=-0.194;SOR=0.639	GT:AD:DP:GQ:PL	0/1:128,16:144:99:243,0,5039
NOT_SCAFFOLDED_NGS_utg18286|quiver|pilon	21507	.	C	T	1158.77	PASS	AC=1;AF=0.500;AN=2;BaseQRankSum=-1.101;ClippingRankSum=0.631;DP=183;FS=2.127;MLEAC=1;MLEAF=0.500;MQ=55.67;MQRankSum=-3.293;QD=6.33;ReadPosRankSum=0.831;SOR=0.931	GT:AD:DP:GQ:PL	0/1:133,49:182:99:1187,0,4327
NOT_SCAFFOLDED_NGS_utg18286|quiver|pilon	21583	.	G	T	379.77	PASS	AC=1;AF=0.500;AN=2;BaseQRankSum=0.663;ClippingRankSum=2.026;DP=118;FS=0.000;MLEAC=1;MLEAF=0.500;MQ=50.07;MQRankSum=0.965;QD=3.22;ReadPosRankSum=1.639;SOR=0.782	GT:AD:DP:GQ:PL	0/1:98,20:118:99:408,0,3282
NOT_SCAFFOLDED_NGS_utg18286|quiver|pilon	21669	.	G	C	131.77	PASS	AC=1;AF=0.500;AN=2;BaseQRankSum=-2.316;ClippingRankSum=0.727;DP=40;FS=0.000;MLEAC=1;MLEAF=0.500;MQ=42.35;MQRankSum=-1.471;QD=3.29;ReadPosRankSum=0.423;SOR=0.389	GT:AD:DP:GQ:PL	0/1:32,8:40:99:160,0,1246
NOT_SCAFFOLDED_NGS_utg18286|quiver|pilon	21675	.	GA	G	245.73	PASS	AC=1;AF=0.500;AN=2;BaseQRankSum=0.468;ClippingRankSum=1.029;DP=43;FS=15.248;MLEAC=1;MLEAF=0.500;MQ=41.70;MQRankSum=0.767;QD=5.71;ReadPosRankSum=0.876;SOR=4.260	GT:AD:DP:GQ:PL	0/1:21,12:33:99:283,0,566
NOT_SCAFFOLDED_NGS_utg18286|quiver|pilon	21716	.	G	T	50.77	PASS	AC=1;AF=0.500;AN=2;BaseQRankSum=1.251;ClippingRankSum=0.580;DP=30;FS=18.603;MLEAC=1;MLEAF=0.500;MQ=38.96;MQRankSum=-2.593;QD=1.69;ReadPosRankSum=-1.556;SOR=0.001	GT:AD:DP:GQ:PL	0/1:26,4:30:79:79,0,993
NOT_SCAFFOLDED_NGS_utg18286|quiver|pilon	21855	.	T	A	104.77	LowQD	AC=1;AF=0.500;AN=2;BaseQRankSum=-1.741;ClippingRankSum=0.515;DP=95;FS=11.056;MLEAC=1;MLEAF=0.500;MQ=40.89;MQRankSum=0.088;QD=1.10;ReadPosRankSum=-0.657;SOR=2.142	GT:AD:DP:GQ:PL	0/1:81,13:94:99:133,0,2586
NOT_SCAFFOLDED_NGS_utg18286|quiver|pilon	21955	.	C	T	178.77	PASS	AC=1;AF=0.500;AN=2;BaseQRankSum=-0.863;ClippingRankSum=0.785;DP=90;FS=0.000;MLEAC=1;MLEAF=0.500;MQ=46.50;MQRankSum=0.763;QD=1.99;ReadPosRankSum=3.290;SOR=0.795	GT:AD:DP:GQ:PL	0/1:76,14:90:99:207,0,2563
NOT_SCAFFOLDED_NGS_utg18286|quiver|pilon	21965	.	G	T	53.77	LowQD	AC=1;AF=0.500;AN=2;BaseQRankSum=3.162;ClippingRankSum=-0.815;DP=84;FS=27.535;MLEAC=1;MLEAF=0.500;MQ=46.24;MQRankSum=-3.665;QD=0.64;ReadPosRankSum=-2.293;SOR=4.401	GT:AD:DP:GQ:PL	0/1:76,8:84:82:82,0,2839
NOT_SCAFFOLDED_NGS_utg18286|quiver|pilon	21982	.	C	T	104.77	LowQD	AC=1;AF=0.500;AN=2;BaseQRankSum=-1.578;ClippingRankSum=-1.358;DP=81;FS=2.770;MLEAC=1;MLEAF=0.500;MQ=45.24;MQRankSum=1.992;QD=1.29;ReadPosRankSum=1.868;SOR=1.191	GT:AD:DP:GQ:PL	0/1:70,11:81:99:133,0,2523
NOT_SCAFFOLDED_NGS_utg18286|quiver|pilon	21994	.	G	T	720.77	PASS	AC=1;AF=0.500;AN=2;BaseQRankSum=2.108;ClippingRankSum=1.439;DP=72;FS=0.939;MLEAC=1;MLEAF=0.500;MQ=43.50;MQRankSum=-2.204;QD=10.01;ReadPosRankSum=1.511;SOR=0.859	GT:AD:DP:GQ:PL	0/1:48,24:72:99:749,0,1547
NOT_SCAFFOLDED_NGS_utg18286|quiver|pilon	22089	.	A	G	406.77	PASS	AC=1;AF=0.500;AN=2;BaseQRankSum=0.074;ClippingRankSum=-1.221;DP=56;FS=1.154;MLEAC=1;MLEAF=0.500;MQ=39.66;MQRankSum=1.295;QD=7.26;ReadPosRankSum=1.332;SOR=0.933	GT:AD:DP:GQ:PL	0/1:41,15:56:99:435,0,1412
NOT_SCAFFOLDED_NGS_utg18286|quiver|pilon	22143	.	T	A	968.77	PASS	AC=1;AF=0.500;AN=2;BaseQRankSum=-0.571;ClippingRankSum=1.003;DP=69;FS=0.936;MLEAC=1;MLEAF=0.500;MQ=45.38;MQRankSum=0.583;QD=14.04;ReadPosRankSum=1.856;SOR=0.573	GT:AD:DP:GQ:PL	0/1:36,33:69:99:997,0,1133
NOT_SCAFFOLDED_NGS_utg18286|quiver|pilon	22179	.	C	T	175.77	PASS	AC=1;AF=0.500;AN=2;BaseQRankSum=-0.241;ClippingRankSum=-0.241;DP=57;FS=1.301;MLEAC=1;MLEAF=0.500;MQ=45.86;MQRankSum=-1.185;QD=3.08;ReadPosRankSum=0.829;SOR=0.930	GT:AD:DP:GQ:PL	0/1:47,10:57:99:204,0,1686
NOT_SCAFFOLDED_NGS_utg18286|quiver|pilon	22181	.	C	T	917.77	PASS	AC=1;AF=0.500;AN=2;BaseQRankSum=-1.128;ClippingRankSum=0.486;DP=54;FS=0.000;MLEAC=1;MLEAF=0.500;MQ=45.61;MQRankSum=-0.954;QD=17.00;ReadPosRankSum=2.030;SOR=0.665	GT:AD:DP:GQ:PL	0/1:25,29:54:99:946,0,814
NOT_SCAFFOLDED_NGS_utg18286|quiver|pilon	22223	.	A	C	833.77	StrandBias	AC=1;AF=0.500;AN=2;BaseQRankSum=-0.588;ClippingRankSum=-1.894;DP=47;FS=76.375;MLEAC=1;MLEAF=0.500;MQ=36.54;MQRankSum=-1.123;QD=17.74;ReadPosRankSum=0.417;SOR=3.053	GT:AD:DP:GQ:PL	0/1:21,26:47:99:862,0,700
NOT_SCAFFOLDED_NGS_utg18286|quiver|pilon	22228	.	G	T	108.77	PASS	AC=1;AF=0.500;AN=2;BaseQRankSum=-1.014;ClippingRankSum=-0.095;DP=49;FS=27.876;MLEAC=1;MLEAF=0.500;MQ=36.60;MQRankSum=0.149;QD=2.22;ReadPosRankSum=1.150;SOR=4.400	GT:AD:DP:GQ:PL	0/1:41,8:49:99:137,0,1496
NOT_SCAFFOLDED_NGS_utg18286|quiver|pilon	22299	.	T	G	463.77	PASS	AC=1;AF=0.500;AN=2;BaseQRankSum=-1.704;ClippingRankSum=0.723;DP=45;FS=0.000;MLEAC=1;MLEAF=0.500;MQ=36.47;MQRankSum=-0.478;QD=10.31;ReadPosRankSum=-0.454;SOR=0.653	GT:AD:DP:GQ:PL	0/1:31,14:45:99:492,0,1258
NOT_SCAFFOLDED_NGS_utg18286|quiver|pilon	22307	.	T	G	508.77	PASS	AC=1;AF=0.500;AN=2;BaseQRankSum=-1.312;ClippingRankSum=0.916;DP=44;FS=0.000;MLEAC=1;MLEAF=0.500;MQ=36.59;MQRankSum=-1.015;QD=11.56;ReadPosRankSum=-0.669;SOR=0.641	GT:AD:DP:GQ:PL	0/1:29,15:44:99:537,0,1168
NOT_SCAFFOLDED_NGS_utg18286|quiver|pilon	22342	.	C	T	32.77	LowQD;LowQual	AC=1;AF=0.500;AN=2;BaseQRankSum=0.478;ClippingRankSum=-0.191;DP=22;FS=0.000;MLEAC=1;MLEAF=0.500;MQ=36.37;MQRankSum=1.052;QD=1.49;ReadPosRankSum=-1.339;SOR=0.039	GT:AD:DP:GQ:PL	0/1:19,3:22:61:61,0,662
NOT_SCAFFOLDED_NGS_utg18286|quiver|pilon	24834	.	T	C	145.77	PASS	AC=1;AF=0.500;AN=2;BaseQRankSum=1.105;ClippingRankSum=0.213;DP=37;FS=14.227;MLEAC=1;MLEAF=0.500;MQ=48.29;MQRankSum=-2.346;QD=3.94;ReadPosRankSum=0.368;SOR=3.682	GT:AD:DP:GQ:PL	0/1:30,7:37:99:174,0,1000
NOT_SCAFFOLDED_NGS_utg18286|quiver|pilon	25224	.	A	C	45.77	LowQual	AC=1;AF=0.500;AN=2;BaseQRankSum=-0.673;ClippingRankSum=-0.269;DP=16;FS=2.769;MLEAC=1;MLEAF=0.500;MQ=36.92;MQRankSum=-0.135;QD=2.86;ReadPosRankSum=0.538;SOR=1.609	GT:AD:DP:GQ:PL	0/1:13,3:16:74:74,0,473
NOT_SCAFFOLDED_NGS_utg18286|quiver|pilon	25326	.	A	T	520.77	PASS	AC=1;AF=0.500;AN=2;BaseQRankSum=-1.286;ClippingRankSum=-2.880;DP=54;FS=6.738;MLEAC=1;MLEAF=0.500;MQ=52.57;MQRankSum=1.884;QD=9.64;ReadPosRankSum=1.594;SOR=0.169	GT:AD:DP:GQ:PL	0/1:35,19:54:99:549,0,1099
NOT_SCAFFOLDED_NGS_utg18286|quiver|pilon	25340	.	C	T	88.77	LowQD	AC=1;AF=0.500;AN=2;BaseQRankSum=0.544;ClippingRankSum=-0.772;DP=70;FS=0.000;MLEAC=1;MLEAF=0.500;MQ=53.57;MQRankSum=2.597;QD=1.27;ReadPosRankSum=1.404;SOR=0.537	GT:AD:DP:GQ:PL	0/1:61,9:70:99:117,0,2181
NOT_SCAFFOLDED_NGS_utg18286|quiver|pilon	25374	.	A	G	1353.77	PASS	AC=1;AF=0.500;AN=2;BaseQRankSum=0.793;ClippingRankSum=0.959;DP=106;FS=2.543;MLEAC=1;MLEAF=0.500;MQ=53.91;MQRankSum=-6.166;QD=12.77;ReadPosRankSum=3.592;SOR=0.955	GT:AD:DP:GQ:PL	0/1:57,46:103:99:1382,0,1807
NOT_SCAFFOLDED_NGS_utg18286|quiver|pilon	25387	.	A	AAAAC	525.73	PASS	AC=1;AF=0.500;AN=2;BaseQRankSum=-1.190;ClippingRankSum=-1.177;DP=99;FS=2.403;MLEAC=1;MLEAF=0.500;MQ=53.47;MQRankSum=-0.516;QD=5.31;ReadPosRankSum=0.571;SOR=1.099	GT:AD:DP:GQ:PL	0/1:55,16:71:99:563,0,2227
NOT_SCAFFOLDED_NGS_utg18286|quiver|pilon	25815	.	G	C	89.77	LowCoverage	AC=1;AF=0.500;AN=2;BaseQRankSum=-0.727;ClippingRankSum=0.727;DP=4;FS=0.000;MLEAC=1;MLEAF=0.500;MQ=40.00;MQRankSum=0.727;QD=22.44;ReadPosRankSum=-0.727;SOR=1.609	GT:AD:DP:GQ:PL	0/1:1,3:4:32:118,0,32
NOT_SCAFFOLDED_NGS_utg18286|quiver|pilon	26037	.	T	C	163.77	PASS	AC=1;AF=0.500;AN=2;BaseQRankSum=1.798;ClippingRankSum=-0.132;DP=19;FS=0.000;MLEAC=1;MLEAF=0.500;MQ=38.47;MQRankSum=0.658;QD=8.62;ReadPosRankSum=-0.307;SOR=0.223	GT:AD:DP:GQ:PL	0/1:13,6:19:99:192,0,488
NOT_SCAFFOLDED_NGS_utg18286|quiver|pilon	26168	.	G	T	122.77	PASS	AC=1;AF=0.500;AN=2;BaseQRankSum=0.821;ClippingRankSum=-0.700;DP=71;FS=5.500;MLEAC=1;MLEAF=0.500;MQ=46.44;MQRankSum=0.009;QD=1.73;ReadPosRankSum=0.302;SOR=1.877	GT:AD:DP:GQ:PL	0/1:62,9:71:99:151,0,2066
NOT_SCAFFOLDED_NGS_utg18286|quiver|pilon	26223	.	T	C	277.77	PASS	AC=1;AF=0.500;AN=2;BaseQRankSum=-0.144;ClippingRankSum=-0.246;DP=101;FS=3.772;MLEAC=1;MLEAF=0.500;MQ=53.16;MQRankSum=-3.130;QD=2.75;ReadPosRankSum=0.507;SOR=0.345	GT:AD:DP:GQ:PL	0/1:85,16:101:99:306,0,3244
NOT_SCAFFOLDED_NGS_utg18286|quiver|pilon	26233	.	G	GT	1074.73	PASS	AC=1;AF=0.500;AN=2;BaseQRankSum=0.276;ClippingRankSum=-0.276;DP=93;FS=0.000;MLEAC=1;MLEAF=0.500;MQ=55.28;MQRankSum=-3.459;QD=11.56;ReadPosRankSum=-0.151;SOR=0.673	GT:AD:DP:GQ:PL	0/1:36,40:76:99:1112,0,852
NOT_SCAFFOLDED_NGS_utg18286|quiver|pilon	26272	.	G	C	229.77	PASS	AC=1;AF=0.500;AN=2;BaseQRankSum=-1.265;ClippingRankSum=-1.800;DP=80;FS=4.488;MLEAC=1;MLEAF=0.500;MQ=56.85;MQRankSum=1.552;QD=2.87;ReadPosRankSum=0.456;SOR=0.514	GT:AD:DP:GQ:PL	0/1:67,13:80:99:258,0,2369
NOT_SCAFFOLDED_NGS_utg18286|quiver|pilon	26502	.	G	A	44.77	LowQD;LowQual	AC=1;AF=0.500;AN=2;BaseQRankSum=1.215;ClippingRankSum=-0.979;DP=48;FS=11.775;MLEAC=1;MLEAF=0.500;MQ=38.28;MQRankSum=0.540;QD=0.93;ReadPosRankSum=1.451;SOR=3.352	GT:AD:DP:GQ:PL	0/1:43,5:48:73:73,0,1563
NOT_SCAFFOLDED_NGS_utg18286|quiver|pilon	26539	.	T	C	112.77	PASS	AC=1;AF=0.500;AN=2;BaseQRankSum=-0.530;ClippingRankSum=-0.328;DP=50;FS=1.755;MLEAC=1;MLEAF=0.500;MQ=42.13;MQRankSum=-1.162;QD=2.26;ReadPosRankSum=1.768;SOR=0.248	GT:AD:DP:GQ:PL	0/1:41,9:50:99:141,0,1354
NOT_SCAFFOLDED_NGS_utg18286|quiver|pilon	26651	.	C	G	143.77	PASS	AC=1;AF=0.500;AN=2;BaseQRankSum=-0.148;ClippingRankSum=0.543;DP=41;FS=1.923;MLEAC=1;MLEAF=0.500;MQ=51.48;MQRankSum=-0.642;QD=3.51;ReadPosRankSum=1.135;SOR=0.293	GT:AD:DP:GQ:PL	0/1:33,8:41:99:172,0,1183
NOT_SCAFFOLDED_NGS_utg18286|quiver|pilon	26888	.	G	T	437.77	PASS	AC=1;AF=0.500;AN=2;BaseQRankSum=-2.302;ClippingRankSum=0.252;DP=75;FS=2.192;MLEAC=1;MLEAF=0.500;MQ=48.03;MQRankSum=1.283;QD=5.84;ReadPosRankSum=1.199;SOR=0.439	GT:AD:DP:GQ:PL	0/1:53,21:74:99:466,0,1742
NOT_SCAFFOLDED_NGS_utg18286|quiver|pilon	28207	.	G	C	1476.77	PASS	AC=1;AF=0.500;AN=2;BaseQRankSum=-1.272;ClippingRankSum=-0.466;DP=92;FS=2.782;MLEAC=1;MLEAF=0.500;MQ=55.56;MQRankSum=1.691;QD=16.05;ReadPosRankSum=-3.081;SOR=0.432	GT:AD:DP:GQ:PL	0/1:39,53:92:99:1505,0,1136
NOT_SCAFFOLDED_NGS_utg18286|quiver|pilon	28729	.	A	T	292.77	PASS	AC=1;AF=0.500;AN=2;BaseQRankSum=-2.084;ClippingRankSum=0.243;DP=60;FS=1.129;MLEAC=1;MLEAF=0.500;MQ=54.41;MQRankSum=-2.720;QD=4.88;ReadPosRankSum=0.510;SOR=0.992	GT:AD:DP:GQ:PL	0/1:42,17:59:99:321,0,1532
NOT_SCAFFOLDED_NGS_utg18286|quiver|pilon	29664	.	G	A	235.77	PASS	AC=1;AF=0.500;AN=2;BaseQRankSum=1.080;ClippingRankSum=-0.969;DP=54;FS=3.313;MLEAC=1;MLEAF=0.500;MQ=42.31;MQRankSum=-0.479;QD=4.37;ReadPosRankSum=2.550;SOR=1.409	GT:AD:DP:GQ:PL	0/1:44,10:54:99:264,0,1909
NOT_SCAFFOLDED_NGS_utg18286|quiver|pilon	29684	.	C	T	338.77	PASS	AC=1;AF=0.500;AN=2;BaseQRankSum=0.149;ClippingRankSum=0.050;DP=55;FS=4.566;MLEAC=1;MLEAF=0.500;MQ=41.59;MQRankSum=-0.406;QD=6.16;ReadPosRankSum=0.624;SOR=1.467	GT:AD:DP:GQ:PL	0/1:42,13:55:99:367,0,1831
NOT_SCAFFOLDED_NGS_utg18286|quiver|pilon	29740	.	A	C	67.77	LowQD	AC=1;AF=0.500;AN=2;BaseQRankSum=0.482;ClippingRankSum=0.234;DP=55;FS=11.309;MLEAC=1;MLEAF=0.500;MQ=38.93;MQRankSum=1.170;QD=1.23;ReadPosRankSum=-1.500;SOR=3.284	GT:AD:DP:GQ:PL	0/1:48,6:54:96:96,0,1839
NOT_SCAFFOLDED_NGS_utg18286|quiver|pilon	30305	.	T	A	96.28	LowCoverage	AC=2;AF=1.00;AN=2;DP=3;FS=0.000;MLEAC=2;MLEAF=1.00;MQ=38.11;QD=32.09;SOR=2.833	GT:AD:DP:GQ:PL	1/1:0,3:3:9:124,9,0
NOT_SCAFFOLDED_NGS_utg18286|quiver|pilon	30492	.	G	T	127.77	PASS	AC=1;AF=0.500;AN=2;BaseQRankSum=2.021;ClippingRankSum=1.531;DP=15;FS=0.000;MLEAC=1;MLEAF=0.500;MQ=38.52;MQRankSum=-0.061;QD=8.52;ReadPosRankSum=0.551;SOR=0.892	GT:AD:DP:GQ:PL	0/1:10,5:15:99:156,0,301
NOT_SCAFFOLDED_NGS_utg18286|quiver|pilon	30524	.	G	GGA	277.77	PASS	AC=2;AF=1.00;AN=2;DP=8;FS=0.000;MLEAC=2;MLEAF=1.00;MQ=33.17;QD=34.72;SOR=4.174	GT:AD:DP:GQ:PL	1/1:0,7:7:21:315,21,0
NOT_SCAFFOLDED_NGS_utg18286|quiver|pilon	30535	.	G	A	196.90	PASS	AC=2;AF=1.00;AN=2;DP=5;FS=0.000;MLEAC=2;MLEAF=1.00;MQ=29.05;QD=28.67;SOR=3.611	GT:AD:DP:GQ:PL	1/1:0,5:5:15:225,15,0
NOT_SCAFFOLDED_NGS_utg18286|quiver|pilon	30539	.	A	T	196.90	PASS	AC=2;AF=1.00;AN=2;DP=5;FS=0.000;MLEAC=2;MLEAF=1.00;MQ=29.05;QD=29.21;SOR=3.611	GT:AD:DP:GQ:PL	1/1:0,5:5:15:225,15,0
NOT_SCAFFOLDED_NGS_utg8468|quiver|pilon	3694	.	A	AAAAG	410.74	PASS	AC=2;AF=1.00;AN=2;DP=22;FS=0.000;MLEAC=2;MLEAF=1.00;MQ=57.45;QD=18.67;SOR=0.693	GT:AD:DP:GQ:PL	1/1:0,10:10:29:448,29,0
NOT_SCAFFOLDED_NGS_utg8468|quiver|pilon	47493	.	G	A	502.77	PASS	AC=1;AF=0.500;AN=2;BaseQRankSum=0.278;ClippingRankSum=0.922;DP=41;FS=4.987;MLEAC=1;MLEAF=0.500;MQ=59.63;MQRankSum=0.483;QD=12.26;ReadPosRankSum=-0.161;SOR=1.644	GT:AD:DP:GQ:PL	0/1:25,14:39:99:531,0,1040
NOT_SCAFFOLDED_NGS_utg8468|quiver|pilon	47501	.	G	A	499.77	PASS	AC=1;AF=0.500;AN=2;BaseQRankSum=1.015;ClippingRankSum=0.880;DP=42;FS=4.613;MLEAC=1;MLEAF=0.500;MQ=59.63;MQRankSum=0.853;QD=11.90;ReadPosRankSum=-1.069;SOR=1.473	GT:AD:DP:GQ:PL	0/1:26,15:41:99:528,0,1080
NOT_SCAFFOLDED_NGS_utg8468|quiver|pilon	47526	.	G	A	559.77	PASS	AC=1;AF=0.500;AN=2;BaseQRankSum=1.012;ClippingRankSum=0.622;DP=45;FS=9.221;MLEAC=1;MLEAF=0.500;MQ=59.22;MQRankSum=-1.622;QD=12.44;ReadPosRankSum=0.866;SOR=1.031	GT:AD:DP:GQ:PL	0/1:28,16:44:99:588,0,1071
NOT_SCAFFOLDED_NGS_utg8468|quiver|pilon	47535	.	G	A	603.77	PASS	AC=1;AF=0.500;AN=2;BaseQRankSum=0.179;ClippingRankSum=0.871;DP=44;FS=9.322;MLEAC=1;MLEAF=0.500;MQ=59.20;MQRankSum=-0.333;QD=13.72;ReadPosRankSum=0.999;SOR=0.761	GT:AD:DP:GQ:PL	0/1:25,17:42:99:632,0,1007
NOT_SCAFFOLDED_NGS_utg8468|quiver|pilon	47549	.	G	A	546.77	PASS	AC=1;AF=0.500;AN=2;BaseQRankSum=-0.306;ClippingRankSum=1.064;DP=46;FS=6.374;MLEAC=1;MLEAF=0.500;MQ=59.24;MQRankSum=-0.428;QD=11.89;ReadPosRankSum=1.088;SOR=0.399	GT:AD:DP:GQ:PL	0/1:24,19:43:99:575,0,780
NOT_SCAFFOLDED_NGS_utg8468|quiver|pilon	47569	.	A	C	586.77	PASS	AC=1;AF=0.500;AN=2;BaseQRankSum=-0.116;ClippingRankSum=-0.679;DP=38;FS=2.984;MLEAC=1;MLEAF=0.500;MQ=59.07;MQRankSum=-0.281;QD=15.44;ReadPosRankSum=0.315;SOR=0.330	GT:AD:DP:GQ:PL	0/1:19,16:35:99:615,0,709
NOT_SCAFFOLDED_NGS_utg8468|quiver|pilon	47574	.	TTG	T	577.73	PASS	AC=1;AF=0.500;AN=2;BaseQRankSum=-0.955;ClippingRankSum=-0.847;DP=36;FS=3.176;MLEAC=1;MLEAF=0.500;MQ=59.02;MQRankSum=0.234;QD=16.05;ReadPosRankSum=-0.270;SOR=0.287	GT:AD:DP:GQ:PL	0/1:17,16:33:99:615,0,709
NOT_SCAFFOLDED_NGS_utg8468|quiver|pilon	47593	.	G	T	319.77	PASS	AC=1;AF=0.500;AN=2;BaseQRankSum=1.129;ClippingRankSum=-2.587;DP=34;FS=0.000;MLEAC=1;MLEAF=0.500;MQ=59.56;MQRankSum=-0.094;QD=9.40;ReadPosRankSum=-0.141;SOR=1.002	GT:AD:DP:GQ:PL	0/1:17,11:28:99:348,0,570
NOT_SCAFFOLDED_NGS_utg8468|quiver|pilon	47631	.	A	G	310.77	PASS	AC=1;AF=0.500;AN=2;BaseQRankSum=0.533;ClippingRankSum=0.675;DP=27;FS=7.991;MLEAC=1;MLEAF=0.500;MQ=59.82;MQRankSum=-1.670;QD=11.51;ReadPosRankSum=-0.107;SOR=3.056	GT:AD:DP:GQ:PL	0/1:12,9:21:99:339,0,509
NOT_SCAFFOLDED_NGS_utg8468|quiver|pilon	47639	.	T	C	316.77	PASS	AC=1;AF=0.500;AN=2;BaseQRankSum=1.021;ClippingRankSum=0.694;DP=23;FS=5.180;MLEAC=1;MLEAF=0.500;MQ=59.79;MQRankSum=-0.367;QD=13.77;ReadPosRankSum=-0.939;SOR=2.428	GT:AD:DP:GQ:PL	0/1:10,9:19:99:345,0,434
NOT_SCAFFOLDED_NGS_utg8468|quiver|pilon	47644	.	C	T	316.77	PASS	AC=1;AF=0.500;AN=2;BaseQRankSum=2.355;ClippingRankSum=-0.760;DP=24;FS=8.038;MLEAC=1;MLEAF=0.500;MQ=59.80;MQRankSum=-1.519;QD=13.20;ReadPosRankSum=-0.836;SOR=2.765	GT:AD:DP:GQ:PL	0/1:11,9:20:99:345,0,433
NOT_SCAFFOLDED_NGS_utg8468|quiver|pilon	47676	.	G	C	30.77	LowQD;LowQual	AC=1;AF=0.500;AN=2;BaseQRankSum=-0.128;ClippingRankSum=-0.043;DP=28;FS=2.103;MLEAC=1;MLEAF=0.500;MQ=57.54;MQRankSum=0.468;QD=1.10;ReadPosRankSum=0.298;SOR=1.302	GT:AD:DP:GQ:PL	0/1:18,4:22:59:59,0,563
NOT_SCAFFOLDED_NGS_utg8468|quiver|pilon	74120	.	G	T	79.77	PASS	AC=1;AF=0.500;AN=2;BaseQRankSum=0.139;ClippingRankSum=-1.435;DP=19;FS=4.713;MLEAC=1;MLEAF=0.500;MQ=44.63;MQRankSum=-3.009;QD=4.20;ReadPosRankSum=1.713;SOR=1.981	GT:AD:DP:GQ:PL	0/1:14,5:19:99:108,0,413
NOT_SCAFFOLDED_NGS_utg7829|quiver|pilon	771	.	GCA	G	47.73	LowQD;LowQual	AC=1;AF=0.500;AN=2;BaseQRankSum=-0.438;ClippingRankSum=-0.058;DP=55;FS=7.470;MLEAC=1;MLEAF=0.500;MQ=59.89;MQRankSum=-0.497;QD=0.87;ReadPosRankSum=1.468;SOR=2.360	GT:AD:DP:GQ:PL	0/1:41,7:48:85:85,0,1150
NOT_SCAFFOLDED_NGS_utg7829|quiver|pilon	1815	.	C	CT	36.25	LowQual	AC=2;AF=1.00;AN=2;DP=8;FS=0.000;MLEAC=2;MLEAF=1.00;MQ=60.00;QD=4.53;SOR=2.833	GT:AD:DP:GQ:PL	1/1:0,3:3:9:73,9,0
NOT_SCAFFOLDED_NGS_utg7829|quiver|pilon	11182	.	A	T	31.77	LowCoverage;LowQual	AC=1;AF=0.500;AN=2;BaseQRankSum=-0.736;ClippingRankSum=0.736;DP=3;FS=0.000;MLEAC=1;MLEAF=0.500;MQ=33.43;MQRankSum=-0.736;QD=10.59;ReadPosRankSum=0.736;SOR=1.179	GT:AD:DP:GQ:PL	0/1:1,2:3:34:60,0,34
NOT_SCAFFOLDED_NGS_utg7829|quiver|pilon	18171	.	T	TG	50.25	PASS	AC=2;AF=1.00;AN=2;DP=7;FS=0.000;MLEAC=2;MLEAF=1.00;MQ=60.00;QD=7.18;SOR=1.179	GT:AD:DP:GQ:PL	1/1:0,3:3:9:87,9,0
NOT_SCAFFOLDED_NGS_utg7829|quiver|pilon	39246	.	T	TC	61.25	LowCoverage	AC=2;AF=1.00;AN=2;DP=3;FS=0.000;MLEAC=2;MLEAF=1.00;MQ=35.68;QD=20.42;SOR=2.833	GT:AD:DP:GQ:PL	1/1:0,3:3:9:98,9,0
NOT_SCAFFOLDED_NGS_utg7829|quiver|pilon	87046	.	G	A	245.77	SnpCluster	AC=1;AF=0.500;AN=2;BaseQRankSum=0.397;ClippingRankSum=-0.491;DP=70;FS=2.361;MLEAC=1;MLEAF=0.500;MQ=43.44;MQRankSum=-3.436;QD=3.51;ReadPosRankSum=0.647;SOR=1.373	GT:AD:DP:GQ:PL	0/1:58,12:70:99:274,0,2398
NOT_SCAFFOLDED_NGS_utg7829|quiver|pilon	87052	.	G	A	30.77	LowQD;LowQual;SnpCluster	AC=1;AF=0.500;AN=2;BaseQRankSum=-0.519;ClippingRankSum=1.794;DP=75;FS=0.000;MLEAC=1;MLEAF=0.500;MQ=42.75;MQRankSum=-1.630;QD=0.41;ReadPosRankSum=-1.412;SOR=0.725	GT:AD:DP:GQ:PL	0/1:68,7:75:59:59,0,2673
NOT_SCAFFOLDED_NGS_utg7829|quiver|pilon	87054	.	C	G	1654.77	SnpCluster	AC=1;AF=0.500;AN=2;BaseQRankSum=2.804;ClippingRankSum=-1.405;DP=76;FS=28.126;MLEAC=1;MLEAF=0.500;MQ=42.71;MQRankSum=-3.193;QD=21.77;ReadPosRankSum=1.110;SOR=5.261	GT:AD:DP:GQ:PL	0/1:32,44:76:99:1683,0,1074
NOT_SCAFFOLDED_NGS_utg7829|quiver|pilon	87126	.	G	A	4481.77	PASS	AC=1;AF=0.500;AN=2;BaseQRankSum=1.521;ClippingRankSum=-0.204;DP=203;FS=6.622;MLEAC=1;MLEAF=0.500;MQ=40.11;MQRankSum=0.019;QD=22.08;ReadPosRankSum=2.457;SOR=1.247	GT:AD:DP:GQ:PL	0/1:75,128:203:99:4510,0,2148
NOT_SCAFFOLDED_NGS_utg7829|quiver|pilon	87127	.	C	T	614.77	PASS	AC=1;AF=0.500;AN=2;BaseQRankSum=-0.514;ClippingRankSum=-0.286;DP=211;FS=5.696;MLEAC=1;MLEAF=0.500;MQ=40.37;MQRankSum=-1.517;QD=2.91;ReadPosRankSum=3.618;SOR=1.311	GT:AD:DP:GQ:PL	0/1:176,35:211:99:643,0,6635
NOT_SCAFFOLDED_NGS_utg7829|quiver|pilon	87262	.	G	A	4774.77	PASS	AC=1;AF=0.500;AN=2;BaseQRankSum=1.827;ClippingRankSum=-0.500;DP=189;FS=37.617;MLEAC=1;MLEAF=0.500;MQ=37.67;MQRankSum=-3.713;QD=25.26;ReadPosRankSum=2.090;SOR=6.078	GT:AD:DP:GQ:PL	0/1:57,132:189:99:4803,0,1833
NOT_SCAFFOLDED_NGS_utg7829|quiver|pilon	104498	.	G	A	48.77	LowQD;LowQual	AC=1;AF=0.500;AN=2;BaseQRankSum=-1.151;ClippingRankSum=-0.770;DP=104;FS=8.306;MLEAC=1;MLEAF=0.500;MQ=47.82;MQRankSum=1.159;QD=0.47;ReadPosRankSum=-4.883;SOR=0.158	GT:AD:DP:GQ:PL	0/1:79,21:100:77:77,0,3230
NOT_SCAFFOLDED_NGS_utg7829|quiver|pilon	104520	.	C	A	2572.77	StrandBias	AC=1;AF=0.500;AN=2;BaseQRankSum=-0.095;ClippingRankSum=0.775;DP=250;FS=69.814;MLEAC=1;MLEAF=0.500;MQ=49.76;MQRankSum=-6.218;QD=10.29;ReadPosRankSum=-0.394;SOR=3.121	GT:AD:DP:GQ:PL	0/1:121,119:240:99:2601,0,2946
NOT_SCAFFOLDED_NGS_utg7829|quiver|pilon	104580	.	G	GC	478.73	LowQD	AC=1;AF=0.500;AN=2;BaseQRankSum=6.614;ClippingRankSum=-0.510;DP=552;FS=0.892;MLEAC=1;MLEAF=0.500;MQ=52.38;MQRankSum=-1.917;QD=0.87;ReadPosRankSum=2.598;SOR=0.822	GT:AD:DP:GQ:PL	0/1:497,55:552:99:516,0,18388
NOT_SCAFFOLDED_NGS_utg7829|quiver|pilon	104621	.	G	A	389.77	PASS	AC=1;AF=0.500;AN=2;BaseQRankSum=2.136;ClippingRankSum=-0.326;DP=88;FS=11.707;MLEAC=1;MLEAF=0.500;MQ=54.51;MQRankSum=-0.284;QD=4.43;ReadPosRankSum=0.771;SOR=1.376	GT:AD:DP:GQ:PL	0/1:70,18:88:99:418,0,2570
NOT_SCAFFOLDED_NGS_utg7829|quiver|pilon	104629	.	A	G	1132.77	PASS	AC=1;AF=0.500;AN=2;BaseQRankSum=-0.305;ClippingRankSum=-0.375;DP=119;FS=0.736;MLEAC=1;MLEAF=0.500;MQ=51.40;MQRankSum=-5.840;QD=9.52;ReadPosRankSum=-5.777;SOR=0.781	GT:AD:DP:GQ:PL	0/1:40,76:116:99:1161,0,1479
NOT_SCAFFOLDED_NGS_utg7829|quiver|pilon	104641	.	GCTC	G	243.73	PASS	AC=1;AF=0.500;AN=2;BaseQRankSum=-4.153;ClippingRankSum=0.385;DP=112;FS=7.758;MLEAC=1;MLEAF=0.500;MQ=51.69;MQRankSum=-4.741;QD=2.18;ReadPosRankSum=-2.180;SOR=1.457	GT:AD:DP:GQ:PL	0/1:52,57:109:99:281,0,2129
NOT_SCAFFOLDED_NGS_utg7829|quiver|pilon	105013	.	GC	G	990.73	StrandBias	AC=1;AF=0.500;AN=2;BaseQRankSum=4.960;ClippingRankSum=-0.606;DP=214;FS=76.026;MLEAC=1;MLEAF=0.500;MQ=50.34;MQRankSum=-7.152;QD=4.63;ReadPosRankSum=-3.275;SOR=5.669	GT:AD:DP:GQ:PL	0/1:132,34:166:99:1028,0,7251
NOT_SCAFFOLDED_NGS_utg7829|quiver|pilon	105015	.	T	A	999.77	StrandBias	AC=1;AF=0.500;AN=2;BaseQRankSum=5.574;ClippingRankSum=1.298;DP=167;FS=78.781;MLEAC=1;MLEAF=0.500;MQ=50.50;MQRankSum=-6.997;QD=5.99;ReadPosRankSum=-4.211;SOR=5.669	GT:AD:DP:GQ:PL	0/1:133,34:167:99:1028,0,7251
NOT_SCAFFOLDED_NGS_utg2371|quiver|pilon	5481	.	G	GC	79	PASS	AC=2;AF=1.00;AN=2;DP=5;FS=0.000;MLEAC=2;MLEAF=1.00;MQ=60.00;QD=15.80;SOR=0.693	GT:AD:DP:GQ:PL	1/1:0,4:4:12:116,12,0
NOT_SCAFFOLDED_NGS_utg7746|quiver|pilon	55057	.	C	T	82.77	SnpCluster	AC=1;AF=0.500;AN=2;BaseQRankSum=-0.213;ClippingRankSum=-1.319;DP=22;FS=0.000;MLEAC=1;MLEAF=0.500;MQ=58.05;MQRankSum=-3.107;QD=3.76;ReadPosRankSum=-0.979;SOR=0.693	GT:AD:DP:GQ:PL	0/1:18,4:22:99:111,0,1326
NOT_SCAFFOLDED_NGS_utg7746|quiver|pilon	55063	.	C	T	73.77	SnpCluster	AC=1;AF=0.500;AN=2;BaseQRankSum=-0.638;ClippingRankSum=0.298;DP=22;FS=0.000;MLEAC=1;MLEAF=0.500;MQ=58.05;MQRankSum=-3.107;QD=3.35;ReadPosRankSum=-0.638;SOR=0.693	GT:AD:DP:GQ:PL	0/1:18,4:22:99:102,0,1405
NOT_SCAFFOLDED_NGS_utg7746|quiver|pilon	55065	.	T	C	76.77	SnpCluster	AC=1;AF=0.500;AN=2;BaseQRankSum=-1.371;ClippingRankSum=-0.704;DP=25;FS=0.000;MLEAC=1;MLEAF=0.500;MQ=57.23;MQRankSum=-2.854;QD=3.07;ReadPosRankSum=0.111;SOR=0.610	GT:AD:DP:GQ:PL	0/1:21,4:25:99:105,0,1383
NOT_SCAFFOLDED_NGS_utg7746|quiver|pilon	55091	.	A	AT	148.73	PASS	AC=1;AF=0.500;AN=2;BaseQRankSum=-1.140;ClippingRankSum=-2.051;DP=32;FS=4.210;MLEAC=1;MLEAF=0.500;MQ=54.63;MQRankSum=-3.601;QD=4.65;ReadPosRankSum=0.137;SOR=0.595	GT:AD:DP:GQ:PL	0/1:25,7:32:99:186,0,915
NOT_SCAFFOLDED_NGS_utg7746|quiver|pilon	57652	.	G	GAGAA	51.92	PASS	AC=2;AF=1.00;AN=2;DP=18;FS=0.000;MLEAC=2;MLEAF=1.00;MQ=59.01;QD=2.88;SOR=0.693	GT:AD:DP:GQ:PL	1/1:0,2:2:5:88,5,0
NOT_SCAFFOLDED_NGS_utg7746|quiver|pilon	85835	.	C	CT	107.87	PASS	AC=2;AF=1.00;AN=2;DP=7;FS=0.000;MLEAC=2;MLEAF=1.00;MQ=60.00;QD=15.41;SOR=1.022	GT:AD:DP:GQ:PL	1/1:0,5:5:15:145,15,0
NOT_SCAFFOLDED_NGS_utg1172|quiver|pilon	4024	.	CA	C	676.73	PASS	AC=2;AF=1.00;AN=2;DP=22;FS=0.000;MLEAC=2;MLEAF=1.00;MQ=51.09;QD=30.76;SOR=0.693	GT:AD:DP:GQ:PL	1/1:0,20:20:60:714,60,0
NOT_SCAFFOLDED_NGS_utg1172|quiver|pilon	4054	.	AC	A	681.73	PASS	AC=2;AF=1.00;AN=2;DP=26;FS=0.000;MLEAC=2;MLEAF=1.00;MQ=49.56;QD=26.22;SOR=0.693	GT:AD:DP:GQ:PL	1/1:0,22:22:66:719,66,0
NOT_SCAFFOLDED_NGS_utg1172|quiver|pilon	65838	.	A	AT	153.80	PASS	AC=2;AF=1.00;AN=2;DP=7;FS=0.000;MLEAC=2;MLEAF=1.00;MQ=60.00;QD=21.97;SOR=2.303	GT:AD:DP:GQ:PL	1/1:0,6:6:18:191,18,0
NOT_SCAFFOLDED_NGS_utg1172|quiver|pilon	72229	.	CATCT	C	41.73	LowQual	AC=1;AF=0.500;AN=2;BaseQRankSum=-1.026;ClippingRankSum=0.000;DP=15;FS=0.000;MLEAC=1;MLEAF=0.500;MQ=60.00;MQRankSum=-1.026;QD=2.78;ReadPosRankSum=-1.026;SOR=0.105	GT:AD:DP:GQ:PL	0/1:2,2:4:36:79,0,36
NOT_SCAFFOLDED_NGS_utg1172|quiver|pilon	84582	.	TTCC	T	111.73	PASS	AC=1;AF=0.500;AN=2;BaseQRankSum=1.790;ClippingRankSum=-0.705;DP=17;FS=3.010;MLEAC=1;MLEAF=0.500;MQ=43.32;MQRankSum=0.163;QD=6.57;ReadPosRankSum=-2.224;SOR=1.863	GT:AD:DP:GQ:PL	0/1:10,6:16:99:149,0,284
NOT_SCAFFOLDED_NGS_utg1172|quiver|pilon	99626	.	C	T	59.77	PASS	AC=1;AF=0.500;AN=2;BaseQRankSum=-0.278;ClippingRankSum=0.000;DP=13;FS=0.000;MLEAC=1;MLEAF=0.500;MQ=50.57;MQRankSum=-2.520;QD=4.60;ReadPosRankSum=-0.278;SOR=0.495	GT:AD:DP:GQ:PL	0/1:7,4:11:88:88,0,235
NOT_SCAFFOLDED_NGS_utg4975|quiver|pilon	44487	.	C	CA	94.73	SnpCluster	AC=1;AF=0.500;AN=2;BaseQRankSum=2.226;ClippingRankSum=0.946;DP=30;FS=8.538;MLEAC=1;MLEAF=0.500;MQ=45.14;MQRankSum=-1.614;QD=3.16;ReadPosRankSum=0.835;SOR=2.891	GT:AD:DP:GQ:PL	0/1:25,5:30:99:132,0,1621
NOT_SCAFFOLDED_NGS_utg4975|quiver|pilon	44493	.	C	A	103.77	SnpCluster	AC=1;AF=0.500;AN=2;BaseQRankSum=1.531;ClippingRankSum=0.081;DP=31;FS=8.321;MLEAC=1;MLEAF=0.500;MQ=45.14;MQRankSum=-2.175;QD=3.35;ReadPosRankSum=1.960;SOR=2.777	GT:AD:DP:GQ:PL	0/1:26,5:31:99:132,0,1621
NOT_SCAFFOLDED_NGS_utg4975|quiver|pilon	44496	.	C	T	106.77	SnpCluster	AC=1;AF=0.500;AN=2;BaseQRankSum=2.115;ClippingRankSum=0.890;DP=30;FS=8.538;MLEAC=1;MLEAF=0.500;MQ=44.56;MQRankSum=-1.447;QD=3.56;ReadPosRankSum=2.059;SOR=2.891	GT:AD:DP:GQ:PL	0/1:25,5:30:99:135,0,1600
NOT_SCAFFOLDED_NGS_utg4975|quiver|pilon	44529	.	C	A	179.77	PASS	AC=1;AF=0.500;AN=2;BaseQRankSum=0.370;ClippingRankSum=-0.979;DP=31;FS=6.245;MLEAC=1;MLEAF=0.500;MQ=41.83;MQRankSum=-2.372;QD=5.80;ReadPosRankSum=0.588;SOR=2.093	GT:AD:DP:GQ:PL	0/1:22,9:31:99:208,0,663
NOT_SCAFFOLDED_NGS_utg4975|quiver|pilon	44620	.	A	T	127.77	PASS	AC=1;AF=0.500;AN=2;BaseQRankSum=-0.932;ClippingRankSum=0.112;DP=23;FS=13.397;MLEAC=1;MLEAF=0.500;MQ=38.48;MQRankSum=-0.634;QD=5.56;ReadPosRankSum=0.484;SOR=3.602	GT:AD:DP:GQ:PL	0/1:18,5:23:99:156,0,1372
NOT_SCAFFOLDED_NGS_utg4975|quiver|pilon	44633	.	AC	A	115.73	PASS	AC=1;AF=0.500;AN=2;BaseQRankSum=1.919;ClippingRankSum=-1.990;DP=24;FS=13.856;MLEAC=1;MLEAF=0.500;MQ=38.55;MQRankSum=-0.355;QD=4.82;ReadPosRankSum=-1.493;SOR=3.599	GT:AD:DP:GQ:PL	0/1:19,5:24:99:153,0,1406
NOT_SCAFFOLDED_NGS_utg4975|quiver|pilon	58614	.	GCACA	G	43.73	LowQual	AC=1;AF=0.500;AN=2;BaseQRankSum=0.237;ClippingRankSum=0.000;DP=25;FS=0.000;MLEAC=1;MLEAF=0.500;MQ=60.00;MQRankSum=-0.711;QD=1.75;ReadPosRankSum=0.000;SOR=0.330	GT:AD:DP:GQ:PL	0/1:15,3:18:81:81,0,635
NOT_SCAFFOLDED_NGS_utg4975|quiver|pilon	75913	.	A	AG	49.25	LowCoverage;LowQual	AC=2;AF=1.00;AN=2;DP=4;FS=0.000;MLEAC=2;MLEAF=1.00;MQ=60.00;QD=12.31;SOR=1.179	GT:AD:DP:GQ:PL	1/1:0,3:3:9:86,9,0
NOT_SCAFFOLDED_NGS_utg5120|quiver|pilon	1444	.	G	A	37.77	LowQual	AC=1;AF=0.500;AN=2;BaseQRankSum=1.537;ClippingRankSum=-0.988;DP=6;FS=0.000;MLEAC=1;MLEAF=0.500;MQ=23.38;MQRankSum=0.406;QD=6.29;ReadPosRankSum=0.988;SOR=2.093	GT:AD:DP:GQ:PL	0/1:3,3:6:65:66,0,65
NOT_SCAFFOLDED_NGS_utg5120|quiver|pilon	8729	.	GAC	G	50.73	PASS	AC=1;AF=0.500;AN=2;BaseQRankSum=-0.267;ClippingRankSum=-0.800;DP=22;FS=0.000;MLEAC=1;MLEAF=0.500;MQ=57.28;MQRankSum=-1.200;QD=2.31;ReadPosRankSum=0.800;SOR=0.804	GT:AD:DP:GQ:PL	0/1:9,5:14:88:88,0,190
NOT_SCAFFOLDED_NGS_utg5120|quiver|pilon	8811	.	TCA	T	52.73	PASS	AC=1;AF=0.500;AN=2;BaseQRankSum=1.415;ClippingRankSum=0.510;DP=24;FS=0.000;MLEAC=1;MLEAF=0.500;MQ=59.65;MQRankSum=0.170;QD=2.20;ReadPosRankSum=0.510;SOR=0.569	GT:AD:DP:GQ:PL	0/1:13,4:17:90:90,0,402
NOT_SCAFFOLDED_NGS_utg5120|quiver|pilon	11691	.	T	TA	94.87	PASS	AC=2;AF=1.00;AN=2;DP=5;FS=0.000;MLEAC=2;MLEAF=1.00;MQ=60.00;QD=18.97;SOR=1.022	GT:AD:DP:GQ:PL	1/1:0,5:5:15:132,15,0
NOT_SCAFFOLDED_NGS_utg5120|quiver|pilon	88501	.	TGAGA	T	40.73	LowQual	AC=1;AF=0.500;AN=2;BaseQRankSum=0.000;ClippingRankSum=1.026;DP=13;FS=0.000;MLEAC=1;MLEAF=0.500;MQ=56.44;MQRankSum=1.026;QD=3.13;ReadPosRankSum=-1.026;SOR=2.303	GT:AD:DP:GQ:PL	0/1:2,2:4:60:78,0,60
NOT_SCAFFOLDED_NGS_utg5120|quiver|pilon	90646	.	C	CT	44.25	LowCoverage;LowQual	AC=2;AF=1.00;AN=2;DP=4;FS=0.000;MLEAC=2;MLEAF=1.00;MQ=60.00;QD=11.06;SOR=2.833	GT:AD:DP:GQ:PL	1/1:0,3:3:9:81,9,0
NOT_SCAFFOLDED_NGS_utg5120|quiver|pilon	139985	.	T	TG	47.25	LowQual	AC=2;AF=1.00;AN=2;DP=7;FS=0.000;MLEAC=2;MLEAF=1.00;MQ=60.00;QD=6.75;SOR=1.179	GT:AD:DP:GQ:PL	1/1:0,3:3:9:84,9,0
NOT_SCAFFOLDED_NGS_utg5120|quiver|pilon	140335	.	G	GAC	1131.73	PASS	AC=1;AF=0.500;AN=2;BaseQRankSum=2.347;ClippingRankSum=-0.103;DP=80;FS=0.000;MLEAC=1;MLEAF=0.500;MQ=57.94;MQRankSum=-0.103;QD=14.15;ReadPosRankSum=1.592;SOR=0.636	GT:AD:DP:GQ:PL	0/1:11,40:51:99:1169,0,184
NOT_SCAFFOLDED_NGS_utg5120|quiver|pilon	140417	.	G	GAC	1106.73	PASS	AC=1;AF=0.500;AN=2;BaseQRankSum=-1.556;ClippingRankSum=0.153;DP=82;FS=2.493;MLEAC=1;MLEAF=0.500;MQ=51.96;MQRankSum=-0.397;QD=13.50;ReadPosRankSum=-0.153;SOR=1.981	GT:AD:DP:GQ:PL	0/1:6,40:46:73:1144,0,73
NOT_SCAFFOLDED_NGS_utg5120|quiver|pilon	140723	.	C	T	153.77	LowQD	AC=1;AF=0.500;AN=2;BaseQRankSum=2.439;ClippingRankSum=0.278;DP=104;FS=9.857;MLEAC=1;MLEAF=0.500;MQ=50.63;MQRankSum=-1.708;QD=1.48;ReadPosRankSum=-3.742;SOR=2.260	GT:AD:DP:GQ:PL	0/1:60,11:71:99:182,0,1815
NOT_SCAFFOLDED_NGS_utg5120|quiver|pilon	140815	.	C	T	172.77	LowQD	AC=1;AF=0.500;AN=2;BaseQRankSum=-0.914;ClippingRankSum=-1.375;DP=137;FS=10.447;MLEAC=1;MLEAF=0.500;MQ=51.84;MQRankSum=-1.956;QD=1.26;ReadPosRankSum=-1.186;SOR=2.192	GT:AD:DP:GQ:PL	0/1:97,15:112:99:201,0,3350
NOT_SCAFFOLDED_NGS_utg5120|quiver|pilon	140903	.	G	GAC	602.73	PASS	AC=1;AF=0.500;AN=2;BaseQRankSum=0.135;ClippingRankSum=0.027;DP=73;FS=0.000;MLEAC=1;MLEAF=0.500;MQ=53.97;MQRankSum=0.027;QD=8.26;ReadPosRankSum=-0.511;SOR=1.218	GT:AD:DP:GQ:PL	0/1:6,23:29:90:640,0,90
NOT_SCAFFOLDED_NGS_utg5120|quiver|pilon	171806	.	G	A	306.77	PASS	AC=1;AF=0.500;AN=2;BaseQRankSum=1.629;ClippingRankSum=-0.390;DP=29;FS=19.447;MLEAC=1;MLEAF=0.500;MQ=59.63;MQRankSum=-0.161;QD=10.58;ReadPosRankSum=-2.088;SOR=4.615	GT:AD:DP:GQ:PL	0/1:19,10:29:99:335,0,567
NOT_SCAFFOLDED_NGS_utg5120|quiver|pilon	171819	.	A	T	399.77	PASS	AC=1;AF=0.500;AN=2;BaseQRankSum=1.969;ClippingRankSum=0.275;DP=30;FS=20.002;MLEAC=1;MLEAF=0.500;MQ=59.64;MQRankSum=0.741;QD=13.33;ReadPosRankSum=0.741;SOR=4.737	GT:AD:DP:GQ:PL	0/1:18,12:30:99:428,0,583
NOT_SCAFFOLDED_NGS_utg5120|quiver|pilon	171860	.	C	T	377.77	PASS	AC=1;AF=0.500;AN=2;BaseQRankSum=-1.203;ClippingRankSum=0.664;DP=31;FS=3.352;MLEAC=1;MLEAF=0.500;MQ=60.00;MQRankSum=-0.871;QD=12.19;ReadPosRankSum=0.415;SOR=1.423	GT:AD:DP:GQ:PL	0/1:15,15:30:99:406,0,451
NOT_SCAFFOLDED_NGS_utg5120|quiver|pilon	171895	.	C	A	348.77	PASS	AC=1;AF=0.500;AN=2;BaseQRankSum=1.164;ClippingRankSum=-0.678;DP=39;FS=5.503;MLEAC=1;MLEAF=0.500;MQ=60.00;MQRankSum=-0.886;QD=8.94;ReadPosRankSum=1.268;SOR=1.845	GT:AD:DP:GQ:PL	0/1:23,12:35:99:377,0,735
NOT_SCAFFOLDED_NGS_utg5120|quiver|pilon	171908	.	A	G	373.77	PASS	AC=1;AF=0.500;AN=2;BaseQRankSum=0.434;ClippingRankSum=-0.970;DP=36;FS=13.259;MLEAC=1;MLEAF=0.500;MQ=60.00;MQRankSum=-0.764;QD=10.38;ReadPosRankSum=-0.434;SOR=3.442	GT:AD:DP:GQ:PL	0/1:20,11:31:99:402,0,786
NOT_SCAFFOLDED_NGS_utg5120|quiver|pilon	171916	.	C	G	407.77	PASS	AC=1;AF=0.500;AN=2;BaseQRankSum=0.588;ClippingRankSum=-0.061;DP=36;FS=13.336;MLEAC=1;MLEAF=0.500;MQ=60.00;MQRankSum=-1.886;QD=11.33;ReadPosRankSum=-1.642;SOR=3.426	GT:AD:DP:GQ:PL	0/1:19,12:31:99:436,0,762
NOT_SCAFFOLDED_NGS_utg1840|quiver|pilon	12149	.	T	TTTTA	53.70	PASS	AC=2;AF=1.00;AN=2;DP=6;FS=0.000;MLEAC=2;MLEAF=1.00;MQ=60.00;QD=8.95;SOR=0.693	GT:AD:DP:GQ:PL	1/1:0,2:2:6:90,6,0
NOT_SCAFFOLDED_NGS_utg1840|quiver|pilon	31713	.	T	TC	121.87	PASS	AC=2;AF=1.00;AN=2;DP=5;FS=0.000;MLEAC=2;MLEAF=1.00;MQ=60.00;QD=24.37;SOR=3.611	GT:AD:DP:GQ:PL	1/1:0,5:5:15:159,15,0
NOT_SCAFFOLDED_NGS_utg1840|quiver|pilon	58050	.	C	CT	80	PASS	AC=2;AF=1.00;AN=2;DP=5;FS=0.000;MLEAC=2;MLEAF=1.00;MQ=60.00;QD=16.00;SOR=3.258	GT:AD:DP:GQ:PL	1/1:0,4:4:12:117,12,0
NOT_SCAFFOLDED_NGS_utg1840|quiver|pilon	77354	.	C	T	240.77	PASS	AC=1;AF=0.500;AN=2;BaseQRankSum=2.301;ClippingRankSum=0.612;DP=25;FS=12.418;MLEAC=1;MLEAF=0.500;MQ=48.52;MQRankSum=-2.243;QD=9.63;ReadPosRankSum=2.359;SOR=3.781	GT:AD:DP:GQ:PL	0/1:17,8:25:99:269,0,543
NOT_SCAFFOLDED_NGS_utg1840|quiver|pilon	77383	.	C	T	305.77	PASS	AC=1;AF=0.500;AN=2;BaseQRankSum=2.662;ClippingRankSum=-0.870;DP=26;FS=24.095;MLEAC=1;MLEAF=0.500;MQ=43.11;MQRankSum=-1.607;QD=11.76;ReadPosRankSum=1.713;SOR=4.801	GT:AD:DP:GQ:PL	0/1:16,10:26:99:334,0,545
NOT_SCAFFOLDED_NGS_utg1840|quiver|pilon	77434	.	C	T	268.77	PASS	AC=1;AF=0.500;AN=2;BaseQRankSum=1.169;ClippingRankSum=-0.511;DP=36;FS=5.496;MLEAC=1;MLEAF=0.500;MQ=38.69;MQRankSum=0.037;QD=7.47;ReadPosRankSum=1.388;SOR=1.314	GT:AD:DP:GQ:PL	0/1:27,9:36:99:297,0,1250
NOT_SCAFFOLDED_NGS_utg1840|quiver|pilon	77437	.	G	A	268.77	PASS	AC=1;AF=0.500;AN=2;BaseQRankSum=0.962;ClippingRankSum=-0.623;DP=35;FS=3.536;MLEAC=1;MLEAF=0.500;MQ=38.65;MQRankSum=0.170;QD=7.68;ReadPosRankSum=1.076;SOR=1.339	GT:AD:DP:GQ:PL	0/1:26,9:35:99:297,0,1250
NOT_SCAFFOLDED_NGS_utg1840|quiver|pilon	101724	.	G	GAAGA	41.92	LowQual	AC=2;AF=1.00;AN=2;DP=18;FS=0.000;MLEAC=2;MLEAF=1.00;MQ=57.53;QD=2.33;SOR=2.303	GT:AD:DP:GQ:PL	1/1:0,2:2:5:78,5,0
NOT_SCAFFOLDED_NGS_utg1840|quiver|pilon	110939	.	A	AAGG	78.25	PASS	AC=2;AF=1.00;AN=2;DP=11;FS=0.000;MLEAC=2;MLEAF=1.00;MQ=57.53;QD=7.11;SOR=2.833	GT:AD:DP:GQ:PL	1/1:0,3:3:9:115,9,0
NOT_SCAFFOLDED_NGS_utg1840|quiver|pilon	113489	.	TA	T	125	LowCoverage	AC=2;AF=1.00;AN=2;DP=4;FS=0.000;MLEAC=2;MLEAF=1.00;MQ=33.73;QD=31.25;SOR=1.609	GT:AD:DP:GQ:PL	1/1:0,4:4:12:162,12,0
NOT_SCAFFOLDED_NGS_utg679|quiver|pilon	10198	.	G	A	53.77	PASS	AC=1;AF=0.500;AN=2;BaseQRankSum=-1.818;ClippingRankSum=0.296;DP=10;FS=0.000;MLEAC=1;MLEAF=0.500;MQ=34.28;MQRankSum=0.546;QD=5.38;ReadPosRankSum=0.296;SOR=0.223	GT:AD:DP:GQ:PL	0/1:7,3:10:82:82,0,224
NOT_SCAFFOLDED_NGS_utg679|quiver|pilon	19006	.	G	GT	92.87	PASS	AC=2;AF=1.00;AN=2;DP=11;FS=0.000;MLEAC=2;MLEAF=1.00;MQ=60.00;QD=8.44;SOR=1.022	GT:AD:DP:GQ:PL	1/1:0,5:5:15:130,15,0
NOT_SCAFFOLDED_NGS_utg679|quiver|pilon	75163	.	C	T	43.77	LowQual	AC=1;AF=0.500;AN=2;BaseQRankSum=-0.361;ClippingRankSum=0.876;DP=9;FS=2.808;MLEAC=1;MLEAF=0.500;MQ=43.88;MQRankSum=-0.361;QD=4.86;ReadPosRankSum=0.876;SOR=0.148	GT:AD:DP:GQ:PL	0/1:5,4:9:72:72,0,149
NOT_SCAFFOLDED_NGS_utg679|quiver|pilon	101392	.	AGT	A	105.73	PASS	AC=1;AF=0.500;AN=2;BaseQRankSum=-0.423;ClippingRankSum=0.635;DP=26;FS=0.000;MLEAC=1;MLEAF=0.500;MQ=58.73;MQRankSum=1.905;QD=4.07;ReadPosRankSum=0.299;SOR=0.836	GT:AD:DP:GQ:PL	0/1:9,7:16:99:143,0,197
NOT_SCAFFOLDED_NGS_utg679|quiver|pilon	102349	.	G	GA	107.87	PASS	AC=2;AF=1.00;AN=2;DP=5;FS=0.000;MLEAC=2;MLEAF=1.00;MQ=60.00;QD=21.57;SOR=1.022	GT:AD:DP:GQ:PL	1/1:0,5:5:15:145,15,0
NOT_SCAFFOLDED_NGS_utg679|quiver|pilon	109529	.	T	TTTTA	52.70	PASS	AC=2;AF=1.00;AN=2;DP=6;FS=0.000;MLEAC=2;MLEAF=1.00;MQ=60.00;QD=8.78;SOR=0.693	GT:AD:DP:GQ:PL	1/1:0,2:2:6:89,6,0
NOT_SCAFFOLDED_NGS_utg679|quiver|pilon	111872	.	C	A	83.77	PASS	AC=1;AF=0.500;AN=2;BaseQRankSum=-1.907;ClippingRankSum=-1.752;DP=21;FS=27.755;MLEAC=1;MLEAF=0.500;MQ=37.85;MQRankSum=-1.829;QD=3.99;ReadPosRankSum=2.141;SOR=2.199	GT:AD:DP:GQ:PL	0/1:15,6:21:99:112,0,516
NOT_SCAFFOLDED_NGS_utg679|quiver|pilon	111965	.	G	A	76.77	PASS	AC=1;AF=0.500;AN=2;BaseQRankSum=0.550;ClippingRankSum=1.300;DP=7;FS=3.680;MLEAC=1;MLEAF=0.500;MQ=31.50;MQRankSum=-0.550;QD=10.97;ReadPosRankSum=0.550;SOR=2.494	GT:AD:DP:GQ:PL	0/1:3,4:7:93:105,0,93
NOT_SCAFFOLDED_NGS_utg679|quiver|pilon	112088	.	A	T	152.03	LowCoverage	AC=2;AF=1.00;AN=2;DP=4;FS=0.000;MLEAC=2;MLEAF=1.00;MQ=39.04;QD=28.42;SOR=3.258	GT:AD:DP:GQ:PL	1/1:0,4:4:12:180,12,0
NOT_SCAFFOLDED_NGS_utg679|quiver|pilon	112095	.	C	G	152.03	LowCoverage	AC=2;AF=1.00;AN=2;DP=4;FS=0.000;MLEAC=2;MLEAF=1.00;MQ=39.04;QD=30.05;SOR=3.258	GT:AD:DP:GQ:PL	1/1:0,4:4:12:180,12,0
NOT_SCAFFOLDED_NGS_utg679|quiver|pilon	112308	.	C	T	186.90	PASS	AC=2;AF=1.00;AN=2;DP=6;FS=0.000;MLEAC=2;MLEAF=1.00;MQ=47.57;QD=31.15;SOR=3.611	GT:AD:DP:GQ:PL	1/1:0,5:5:15:215,15,0
NOT_SCAFFOLDED_NGS_utg679|quiver|pilon	112701	.	A	T	130.03	LowCoverage	AC=2;AF=1.00;AN=2;DP=4;FS=0.000;MLEAC=2;MLEAF=1.00;MQ=53.11;QD=32.51;SOR=3.258	GT:AD:DP:GQ:PL	1/1:0,4:4:12:158,12,0
NOT_SCAFFOLDED_NGS_utg679|quiver|pilon	112787	.	C	A	48.77	LowCoverage;LowQual	AC=1;AF=0.500;AN=2;BaseQRankSum=0.736;ClippingRankSum=0.736;DP=3;FS=0.000;MLEAC=1;MLEAF=0.500;MQ=36.48;MQRankSum=0.736;QD=16.26;ReadPosRankSum=-0.736;SOR=1.179	GT:AD:DP:GQ:PL	0/1:1,2:3:28:77,0,28
NOT_SCAFFOLDED_NGS_utg679|quiver|pilon	112853	.	T	G	49.74	LowCoverage;LowQual	AC=2;AF=1.00;AN=2;DP=2;FS=0.000;MLEAC=2;MLEAF=1.00;MQ=38.53;QD=24.87;SOR=2.303	GT:AD:DP:GQ:PL	1/1:0,2:2:6:77,6,0
NOT_SCAFFOLDED_NGS_utg679|quiver|pilon	113045	.	C	CA	84.25	LowCoverage	AC=2;AF=1.00;AN=2;DP=3;FS=0.000;MLEAC=2;MLEAF=1.00;MQ=40.00;QD=28.08;SOR=2.833	GT:AD:DP:GQ:PL	1/1:0,3:3:9:121,9,0
NOT_SCAFFOLDED_NGS_utg679|quiver|pilon	113077	.	G	GC	326.74	PASS	AC=2;AF=1.00;AN=2;DP=9;FS=0.000;MLEAC=2;MLEAF=1.00;MQ=50.96;QD=20.73;SOR=2.093	GT:AD:DP:GQ:PL	1/1:0,9:9:27:364,27,0
NOT_SCAFFOLDED_NGS_utg679|quiver|pilon	146256	.	T	TAC	38.70	LowQual	AC=1;AF=0.500;AN=2;BaseQRankSum=0.736;ClippingRankSum=0.736;DP=16;FS=0.000;MLEAC=1;MLEAF=0.500;MQ=54.14;MQRankSum=-0.736;QD=2.42;ReadPosRankSum=-0.736;SOR=2.303	GT:AD:DP:GQ:PL	0/1:1,5:6:6:75,0,6
NOT_SCAFFOLDED_NGS_utg679|quiver|pilon	166685	.	T	TG	77	PASS	AC=2;AF=1.00;AN=2;DP=8;FS=0.000;MLEAC=2;MLEAF=1.00;MQ=60.00;QD=9.62;SOR=0.693	GT:AD:DP:GQ:PL	1/1:0,4:4:12:114,12,0
NOT_SCAFFOLDED_NGS_utg33062|quiver|pilon	30935	.	C	T	564.96	PASS	AC=2;AF=1.00;AN=2;BaseQRankSum=2.261;ClippingRankSum=0.653;DP=21;FS=13.757;MLEAC=2;MLEAF=1.00;MQ=44.12;MQRankSum=0.151;QD=26.90;ReadPosRankSum=-1.055;SOR=1.706	GT:AD:DP:GQ:PL	1/1:3,18:21:5:592,5,0
NOT_SCAFFOLDED_NGS_utg33062|quiver|pilon	30944	.	A	G	526.89	PASS	AC=2;AF=1.00;AN=2;BaseQRankSum=1.516;ClippingRankSum=-0.505;DP=15;FS=16.580;MLEAC=2;MLEAF=1.00;MQ=42.54;MQRankSum=-0.505;QD=28.73;ReadPosRankSum=-0.072;SOR=2.603	GT:AD:DP:GQ:PL	1/1:3,12:15:2:553,2,0
NOT_SCAFFOLDED_NGS_utg7517|quiver|pilon	43403	.	A	AC	49.25	LowQual	AC=2;AF=1.00;AN=2;DP=7;FS=0.000;MLEAC=2;MLEAF=1.00;MQ=51.55;QD=7.04;SOR=2.833	GT:AD:DP:GQ:PL	1/1:0,3:3:9:86,9,0
NOT_SCAFFOLDED_NGS_utg7517|quiver|pilon	46562	.	A	C	69.77	PASS	AC=1;AF=0.500;AN=2;BaseQRankSum=-2.256;ClippingRankSum=1.128;DP=30;FS=0.000;MLEAC=1;MLEAF=0.500;MQ=34.48;MQRankSum=0.834;QD=2.33;ReadPosRankSum=-0.932;SOR=0.675	GT:AD:DP:GQ:PL	0/1:23,7:30:98:98,0,781
NOT_SCAFFOLDED_NGS_utg9828|quiver|pilon	181	.	C	T	426.77	PASS	AC=1;AF=0.500;AN=2;BaseQRankSum=-1.129;ClippingRankSum=-0.094;DP=28;FS=0.000;MLEAC=1;MLEAF=0.500;MQ=39.88;MQRankSum=1.929;QD=15.24;ReadPosRankSum=1.176;SOR=1.042	GT:AD:DP:GQ:PL	0/1:11,17:28:99:455,0,282
NOT_SCAFFOLDED_NGS_utg9828|quiver|pilon	25856	.	CT	C	61.73	LowQD	AC=1;AF=0.500;AN=2;BaseQRankSum=0.779;ClippingRankSum=-1.100;DP=101;FS=1.305;MLEAC=1;MLEAF=0.500;MQ=39.88;MQRankSum=-0.803;QD=0.61;ReadPosRankSum=0.065;SOR=1.071	GT:AD:DP:GQ:PL	0/1:82,11:93:99:99,0,2466
NOT_SCAFFOLDED_NGS_utg10740|quiver|pilon	5636	.	T	TA	44.25	LowQual	AC=2;AF=1.00;AN=2;DP=5;FS=0.000;MLEAC=2;MLEAF=1.00;MQ=60.00;QD=8.85;SOR=1.179	GT:AD:DP:GQ:PL	1/1:0,3:3:9:81,9,0
NOT_SCAFFOLDED_NGS_utg8617|quiver|pilon	18850	.	C	CT	51.25	PASS	AC=2;AF=1.00;AN=2;DP=7;FS=0.000;MLEAC=2;MLEAF=1.00;MQ=60.00;QD=7.32;SOR=2.833	GT:AD:DP:GQ:PL	1/1:0,3:3:9:88,9,0
NOT_SCAFFOLDED_NGS_utg8861|quiver|pilon	3166	.	GAC	G	59.73	PASS	AC=1;AF=0.500;AN=2;BaseQRankSum=1.212;ClippingRankSum=-0.158;DP=33;FS=5.528;MLEAC=1;MLEAF=0.500;MQ=59.42;MQRankSum=-1.001;QD=1.81;ReadPosRankSum=1.408;SOR=0.662	GT:AD:DP:GQ:PL	0/1:12,5:17:97:97,0,296
NOT_SCAFFOLDED_NGS_utg8861|quiver|pilon	46129	.	AT	A	155.73	PASS	AC=1;AF=0.500;AN=2;BaseQRankSum=1.371;ClippingRankSum=-0.588;DP=35;FS=24.441;MLEAC=1;MLEAF=0.500;MQ=58.66;MQRankSum=0.413;QD=4.45;ReadPosRankSum=0.239;SOR=4.610	GT:AD:DP:GQ:PL	0/1:22,9:31:99:193,0,606
NOT_SCAFFOLDED_NGS_utg8861|quiver|pilon	46167	.	A	C	335.77	PASS	AC=1;AF=0.500;AN=2;BaseQRankSum=-1.347;ClippingRankSum=0.200;DP=46;FS=5.040;MLEAC=1;MLEAF=0.500;MQ=58.44;MQRankSum=-0.387;QD=7.30;ReadPosRankSum=-0.867;SOR=1.609	GT:AD:DP:GQ:PL	0/1:28,14:42:99:364,0,968
NOT_SCAFFOLDED_NGS_utg8861|quiver|pilon	46196	.	G	A	97.77	SnpCluster	AC=1;AF=0.500;AN=2;BaseQRankSum=-0.176;ClippingRankSum=-1.431;DP=37;FS=5.170;MLEAC=1;MLEAF=0.500;MQ=58.54;MQRankSum=-0.276;QD=2.64;ReadPosRankSum=1.180;SOR=0.674	GT:AD:DP:GQ:PL	0/1:28,5:33:99:126,0,1152
NOT_SCAFFOLDED_NGS_utg8861|quiver|pilon	46201	.	A	G	97.77	SnpCluster	AC=1;AF=0.500;AN=2;BaseQRankSum=-1.765;ClippingRankSum=-0.727;DP=35;FS=5.337;MLEAC=1;MLEAF=0.500;MQ=58.73;MQRankSum=-0.623;QD=2.79;ReadPosRankSum=1.090;SOR=0.654	GT:AD:DP:GQ:PL	0/1:27,5:32:99:126,0,1161
NOT_SCAFFOLDED_NGS_utg8861|quiver|pilon	46206	.	T	C	307.77	SnpCluster	AC=1;AF=0.500;AN=2;BaseQRankSum=1.609;ClippingRankSum=0.623;DP=35;FS=5.337;MLEAC=1;MLEAF=0.500;MQ=58.73;MQRankSum=0.363;QD=8.79;ReadPosRankSum=1.194;SOR=0.654	GT:AD:DP:GQ:PL	0/1:27,5:32:99:336,0,1146
NOT_SCAFFOLDED_NGS_utg8861|quiver|pilon	46225	.	A	T	411.77	PASS	AC=1;AF=0.500;AN=2;BaseQRankSum=1.470;ClippingRankSum=0.014;DP=45;FS=11.767;MLEAC=1;MLEAF=0.500;MQ=57.33;MQRankSum=-3.319;QD=9.15;ReadPosRankSum=0.910;SOR=0.746	GT:AD:DP:GQ:PL	0/1:34,10:44:99:440,0,1389
NOT_SCAFFOLDED_NGS_utg8861|quiver|pilon	46235	.	A	C	369.77	PASS	AC=1;AF=0.500;AN=2;BaseQRankSum=1.789;ClippingRankSum=0.678;DP=45;FS=11.229;MLEAC=1;MLEAF=0.500;MQ=56.55;MQRankSum=-3.795;QD=8.22;ReadPosRankSum=0.569;SOR=1.019	GT:AD:DP:GQ:PL	0/1:33,11:44:99:398,0,1385
NOT_SCAFFOLDED_NGS_utg8861|quiver|pilon	46261	.	C	T	458.77	PASS	AC=1;AF=0.500;AN=2;BaseQRankSum=1.540;ClippingRankSum=0.919;DP=46;FS=0.000;MLEAC=1;MLEAF=0.500;MQ=57.10;MQRankSum=-2.805;QD=9.97;ReadPosRankSum=-1.277;SOR=0.836	GT:AD:DP:GQ:PL	0/1:32,14:46:99:487,0,1302
NOT_SCAFFOLDED_NGS_utg8861|quiver|pilon	46270	.	G	T	578.77	PASS	AC=1;AF=0.500;AN=2;BaseQRankSum=1.098;ClippingRankSum=0.683;DP=46;FS=0.000;MLEAC=1;MLEAF=0.500;MQ=57.40;MQRankSum=-3.537;QD=12.58;ReadPosRankSum=-0.610;SOR=0.551	GT:AD:DP:GQ:PL	0/1:33,13:46:99:607,0,1398
NOT_SCAFFOLDED_NGS_utg8861|quiver|pilon	46282	.	A	G	609.77	PASS	AC=1;AF=0.500;AN=2;BaseQRankSum=0.367;ClippingRankSum=-0.251;DP=54;FS=0.000;MLEAC=1;MLEAF=0.500;MQ=58.43;MQRankSum=-1.970;QD=11.29;ReadPosRankSum=0.212;SOR=0.518	GT:AD:DP:GQ:PL	0/1:39,15:54:99:638,0,1583
NOT_SCAFFOLDED_NGS_utg8861|quiver|pilon	46300	.	G	T	638.77	PASS	AC=1;AF=0.500;AN=2;BaseQRankSum=-0.094;ClippingRankSum=-0.656;DP=59;FS=4.239;MLEAC=1;MLEAF=0.500;MQ=58.68;MQRankSum=-0.895;QD=10.83;ReadPosRankSum=0.861;SOR=0.697	GT:AD:DP:GQ:PL	0/1:43,16:59:99:667,0,1748
NOT_SCAFFOLDED_NGS_utg8861|quiver|pilon	46306	.	G	T	557.77	PASS	AC=1;AF=0.500;AN=2;BaseQRankSum=-0.120;ClippingRankSum=0.017;DP=58;FS=6.079;MLEAC=1;MLEAF=0.500;MQ=58.66;MQRankSum=1.008;QD=9.62;ReadPosRankSum=0.837;SOR=0.841	GT:AD:DP:GQ:PL	0/1:41,17:58:99:586,0,1710
NOT_SCAFFOLDED_NGS_utg8861|quiver|pilon	46365	.	A	T	320.77	PASS	AC=1;AF=0.500;AN=2;BaseQRankSum=0.545;ClippingRankSum=-0.545;DP=40;FS=8.007;MLEAC=1;MLEAF=0.500;MQ=59.18;MQRankSum=0.424;QD=8.02;ReadPosRankSum=-0.788;SOR=2.144	GT:AD:DP:GQ:PL	0/1:29,11:40:99:349,0,1039
NOT_SCAFFOLDED_NGS_utg8861|quiver|pilon	46760	.	TG	T	732.73	PASS	AC=1;AF=0.500;AN=2;BaseQRankSum=0.159;ClippingRankSum=1.054;DP=43;FS=12.603;MLEAC=1;MLEAF=0.500;MQ=60.00;MQRankSum=0.476;QD=17.04;ReadPosRankSum=-3.132;SOR=1.352	GT:AD:DP:GQ:PL	0/1:15,24:39:99:770,0,409
NOT_SCAFFOLDED_NGS_utg8861|quiver|pilon	46781	.	A	C	759.77	PASS	AC=1;AF=0.500;AN=2;BaseQRankSum=0.799;ClippingRankSum=-0.352;DP=45;FS=2.672;MLEAC=1;MLEAF=0.500;MQ=60.00;MQRankSum=0.188;QD=16.88;ReadPosRankSum=2.420;SOR=1.296	GT:AD:DP:GQ:PL	0/1:21,23:44:99:788,0,686
NOT_SCAFFOLDED_NGS_utg8861|quiver|pilon	46817	.	A	C	211.77	PASS	AC=1;AF=0.500;AN=2;BaseQRankSum=0.091;ClippingRankSum=-0.393;DP=25;FS=3.909;MLEAC=1;MLEAF=0.500;MQ=59.92;MQRankSum=-0.878;QD=8.47;ReadPosRankSum=0.575;SOR=1.609	GT:AD:DP:GQ:PL	0/1:18,7:25:99:240,0,726
NOT_SCAFFOLDED_NGS_utg8861|quiver|pilon	46820	.	T	A	211.77	PASS	AC=1;AF=0.500;AN=2;BaseQRankSum=-0.301;ClippingRankSum=-1.570;DP=23;FS=1.824;MLEAC=1;MLEAF=0.500;MQ=59.91;MQRankSum=0.367;QD=9.21;ReadPosRankSum=-0.234;SOR=1.270	GT:AD:DP:GQ:PL	0/1:16,7:23:99:240,0,694
NOT_SCAFFOLDED_NGS_utg8861|quiver|pilon	46828	.	T	C	208.77	PASS	AC=1;AF=0.500;AN=2;BaseQRankSum=-0.405;ClippingRankSum=-0.058;DP=26;FS=1.752;MLEAC=1;MLEAF=0.500;MQ=59.92;MQRankSum=-0.405;QD=8.03;ReadPosRankSum=0.578;SOR=1.179	GT:AD:DP:GQ:PL	0/1:19,7:26:99:237,0,733
NOT_SCAFFOLDED_NGS_utg8861|quiver|pilon	46839	.	A	T	265.77	PASS	AC=1;AF=0.500;AN=2;BaseQRankSum=0.935;ClippingRankSum=0.885;DP=28;FS=0.000;MLEAC=1;MLEAF=0.500;MQ=59.93;MQRankSum=-0.197;QD=9.49;ReadPosRankSum=-0.148;SOR=0.593	GT:AD:DP:GQ:PL	0/1:19,9:28:99:294,0,686
NOT_SCAFFOLDED_NGS_utg8861|quiver|pilon	46857	.	A	G	154.77	SnpCluster	AC=1;AF=0.500;AN=2;BaseQRankSum=1.104;ClippingRankSum=0.404;DP=29;FS=1.900;MLEAC=1;MLEAF=0.500;MQ=59.93;MQRankSum=-1.211;QD=5.34;ReadPosRankSum=1.481;SOR=0.275	GT:AD:DP:GQ:PL	0/1:23,6:29:99:183,0,948
NOT_SCAFFOLDED_NGS_utg8861|quiver|pilon	46861	.	T	C	151.77	SnpCluster	AC=1;AF=0.500;AN=2;BaseQRankSum=1.481;ClippingRankSum=0.727;DP=29;FS=1.900;MLEAC=1;MLEAF=0.500;MQ=59.93;MQRankSum=0.619;QD=5.23;ReadPosRankSum=1.050;SOR=0.275	GT:AD:DP:GQ:PL	0/1:23,6:29:99:180,0,969
NOT_SCAFFOLDED_NGS_utg8861|quiver|pilon	46862	.	AT	A	142.73	SnpCluster	AC=1;AF=0.500;AN=2;BaseQRankSum=0.285;ClippingRankSum=-0.337;DP=30;FS=1.805;MLEAC=1;MLEAF=0.500;MQ=59.93;MQRankSum=0.389;QD=4.76;ReadPosRankSum=0.996;SOR=0.330	GT:AD:DP:GQ:PL	0/1:24,6:30:99:180,0,968
NOT_SCAFFOLDED_NGS_utg8861|quiver|pilon	46888	.	T	C	899.77	PASS	AC=1;AF=0.500;AN=2;BaseQRankSum=0.225;ClippingRankSum=1.295;DP=47;FS=0.000;MLEAC=1;MLEAF=0.500;MQ=59.96;MQRankSum=0.567;QD=19.14;ReadPosRankSum=-1.038;SOR=0.751	GT:AD:DP:GQ:PL	0/1:21,26:47:99:928,0,679
NOT_SCAFFOLDED_NGS_utg8861|quiver|pilon	46918	.	C	T	887.77	PASS	AC=1;AF=0.500;AN=2;BaseQRankSum=1.851;ClippingRankSum=-0.012;DP=43;FS=0.000;MLEAC=1;MLEAF=0.500;MQ=60.00;MQRankSum=-0.683;QD=20.65;ReadPosRankSum=-3.763;SOR=0.533	GT:AD:DP:GQ:PL	0/1:17,26:43:99:916,0,488
NOT_SCAFFOLDED_NGS_utg8861|quiver|pilon	46975	.	A	G	552.77	PASS	AC=1;AF=0.500;AN=2;BaseQRankSum=0.589;ClippingRankSum=-1.331;DP=29;FS=3.352;MLEAC=1;MLEAF=0.500;MQ=53.09;MQRankSum=-4.604;QD=19.06;ReadPosRankSum=-1.157;SOR=0.260	GT:AD:DP:GQ:PL	0/1:15,14:29:99:581,0,664
NOT_SCAFFOLDED_NGS_utg8861|quiver|pilon	46982	.	A	C	552.77	PASS	AC=1;AF=0.500;AN=2;BaseQRankSum=0.456;ClippingRankSum=0.290;DP=30;FS=1.485;MLEAC=1;MLEAF=0.500;MQ=53.15;MQRankSum=-4.687;QD=18.43;ReadPosRankSum=0.415;SOR=0.320	GT:AD:DP:GQ:PL	0/1:15,15:30:99:581,0,664
NOT_SCAFFOLDED_NGS_utg8861|quiver|pilon	47006	.	C	A	595.77	PASS	AC=1;AF=0.500;AN=2;BaseQRankSum=1.240;ClippingRankSum=0.276;DP=34;FS=1.356;MLEAC=1;MLEAF=0.500;MQ=54.98;MQRankSum=-4.994;QD=17.52;ReadPosRankSum=-0.930;SOR=0.567	GT:AD:DP:GQ:PL	0/1:17,17:34:99:624,0,615
NOT_SCAFFOLDED_NGS_utg8861|quiver|pilon	47101	.	T	C	498.77	PASS	AC=1;AF=0.500;AN=2;BaseQRankSum=2.476;ClippingRankSum=0.159;DP=45;FS=0.000;MLEAC=1;MLEAF=0.500;MQ=59.19;MQRankSum=-1.574;QD=11.08;ReadPosRankSum=-1.110;SOR=0.569	GT:AD:DP:GQ:PL	0/1:28,16:44:99:527,0,839
NOT_SCAFFOLDED_NGS_utg8861|quiver|pilon	47125	.	G	C	843.77	PASS	AC=1;AF=0.500;AN=2;BaseQRankSum=0.210;ClippingRankSum=1.102;DP=55;FS=0.000;MLEAC=1;MLEAF=0.500;MQ=59.49;MQRankSum=-0.595;QD=15.34;ReadPosRankSum=2.117;SOR=0.722	GT:AD:DP:GQ:PL	0/1:31,23:54:99:872,0,1232
NOT_SCAFFOLDED_NGS_utg8861|quiver|pilon	47127	.	T	G	843.77	PASS	AC=1;AF=0.500;AN=2;BaseQRankSum=0.805;ClippingRankSum=-0.560;DP=55;FS=0.000;MLEAC=1;MLEAF=0.500;MQ=59.49;MQRankSum=-1.364;QD=15.34;ReadPosRankSum=3.114;SOR=0.722	GT:AD:DP:GQ:PL	0/1:31,23:54:99:872,0,1232
NOT_SCAFFOLDED_NGS_utg8861|quiver|pilon	47205	.	T	G	626.77	PASS	AC=1;AF=0.500;AN=2;BaseQRankSum=1.079;ClippingRankSum=0.060;DP=51;FS=8.309;MLEAC=1;MLEAF=0.500;MQ=59.36;MQRankSum=-0.060;QD=12.29;ReadPosRankSum=0.839;SOR=1.877	GT:AD:DP:GQ:PL	0/1:31,19:50:99:655,0,3121
NOT_SCAFFOLDED_NGS_utg8861|quiver|pilon	47227	.	A	G	546.77	PASS	AC=1;AF=0.500;AN=2;BaseQRankSum=1.336;ClippingRankSum=-1.523;DP=47;FS=13.126;MLEAC=1;MLEAF=0.500;MQ=58.76;MQRankSum=-0.422;QD=11.63;ReadPosRankSum=1.054;SOR=2.780	GT:AD:DP:GQ:PL	0/1:31,15:46:99:575,0,4028
NOT_SCAFFOLDED_NGS_utg8861|quiver|pilon	47246	.	G	A	433.77	PASS	AC=1;AF=0.500;AN=2;BaseQRankSum=2.544;ClippingRankSum=1.607;DP=39;FS=11.989;MLEAC=1;MLEAF=0.500;MQ=58.50;MQRankSum=-0.546;QD=11.12;ReadPosRankSum=-0.733;SOR=2.928	GT:AD:DP:GQ:PL	0/1:28,11:39:99:462,0,4050
NOT_SCAFFOLDED_NGS_utg8861|quiver|pilon	47267	.	C	T	259.77	PASS	AC=1;AF=0.500;AN=2;BaseQRankSum=0.745;ClippingRankSum=-1.131;DP=33;FS=9.238;MLEAC=1;MLEAF=0.500;MQ=58.72;MQRankSum=-0.910;QD=7.87;ReadPosRankSum=-0.083;SOR=3.134	GT:AD:DP:GQ:PL	0/1:29,4:33:99:288,0,4015
NOT_SCAFFOLDED_NGS_utg8861|quiver|pilon	47269	.	A	T	49.77	LowQD;LowQual	AC=1;AF=0.500;AN=2;BaseQRankSum=1.042;ClippingRankSum=1.042;DP=34;FS=9.469;MLEAC=1;MLEAF=0.500;MQ=58.76;MQRankSum=-1.149;QD=1.46;ReadPosRankSum=-0.241;SOR=3.258	GT:AD:DP:GQ:PL	0/1:30,4:34:78:78,0,4030
NOT_SCAFFOLDED_NGS_utg8861|quiver|pilon	57500	.	T	TC	153.80	PASS	AC=2;AF=1.00;AN=2;DP=6;FS=0.000;MLEAC=2;MLEAF=1.00;MQ=60.00;QD=25.63;SOR=3.912	GT:AD:DP:GQ:PL	1/1:0,6:6:18:191,18,0
NOT_SCAFFOLDED_NGS_utg27979|quiver|pilon	37101	.	GCT	G	57.73	PASS	AC=1;AF=0.500;AN=2;BaseQRankSum=3.005;ClippingRankSum=-0.295;DP=19;FS=0.000;MLEAC=1;MLEAF=0.500;MQ=54.25;MQRankSum=0.295;QD=3.04;ReadPosRankSum=1.097;SOR=1.230	GT:AD:DP:GQ:PL	0/1:9,6:15:95:95,0,104
NOT_SCAFFOLDED_NGS_utg27979|quiver|pilon	37169	.	A	T	285.77	PASS	AC=1;AF=0.500;AN=2;BaseQRankSum=-0.087;ClippingRankSum=-0.786;DP=25;FS=0.000;MLEAC=1;MLEAF=0.500;MQ=42.48;MQRankSum=-0.437;QD=11.43;ReadPosRankSum=-0.888;SOR=0.836	GT:AD:DP:GQ:PL	0/1:8,17:25:99:314,0,132
NOT_SCAFFOLDED_NGS_utg27979|quiver|pilon	37197	.	A	AGT	110.73	PASS	AC=1;AF=0.500;AN=2;BaseQRankSum=-1.447;ClippingRankSum=-0.633;DP=23;FS=8.751;MLEAC=1;MLEAF=0.500;MQ=46.95;MQRankSum=-0.365;QD=4.81;ReadPosRankSum=0.365;SOR=3.912	GT:AD:DP:GQ:PL	0/1:4,7:11:74:148,0,74
NOT_SCAFFOLDED_NGS_utg27979|quiver|pilon	39124	.	GCACA	G	31.73	LowQual	AC=1;AF=0.500;AN=2;BaseQRankSum=-1.495;ClippingRankSum=0.198;DP=13;FS=0.000;MLEAC=1;MLEAF=0.500;MQ=60.00;MQRankSum=0.922;QD=2.44;ReadPosRankSum=-0.198;SOR=0.446	GT:AD:DP:GQ:PL	0/1:5,2:7:69:69,0,199
NOT_SCAFFOLDED_NGS_utg10750|quiver|pilon	21474	.	G	GCTTC	798.73	PASS	AC=2;AF=1.00;AN=2;DP=46;FS=0.000;MLEAC=2;MLEAF=1.00;MQ=60.86;QD=17.36;SOR=2.400	GT:AD:DP:GQ:PL	1/1:0,23:23:68:836,68,0
NOT_SCAFFOLDED_NGS_utg10750|quiver|pilon	25363	.	A	AT	125	PASS	AC=2;AF=1.00;AN=2;DP=7;FS=0.000;MLEAC=2;MLEAF=1.00;MQ=48.13;QD=17.86;SOR=3.258	GT:AD:DP:GQ:PL	1/1:0,4:4:12:162,12,0
NOT_SCAFFOLDED_NGS_utg22277|quiver|pilon	66435	.	A	AAAAGG	227.82	PASS	AC=2;AF=1.00;AN=2;DP=29;FS=0.000;MLEAC=2;MLEAF=1.00;MQ=58.31;QD=7.86;SOR=1.022	GT:AD:DP:GQ:PL	1/1:0,5:5:17:265,17,0
NOT_SCAFFOLDED_NGS_utg22277|quiver|pilon	114314	.	GT	G	131.80	PASS	AC=2;AF=1.00;AN=2;DP=8;FS=0.000;MLEAC=2;MLEAF=1.00;MQ=60.00;QD=16.47;SOR=2.303	GT:AD:DP:GQ:PL	1/1:0,6:6:18:169,18,0
NOT_SCAFFOLDED_NGS_utg9230|quiver|pilon	32350	.	G	A	503.77	PASS	AC=1;AF=0.500;AN=2;BaseQRankSum=-0.211;ClippingRankSum=-0.423;DP=22;FS=16.833;MLEAC=1;MLEAF=0.500;MQ=37.44;MQRankSum=-0.705;QD=22.90;ReadPosRankSum=-1.128;SOR=4.041	GT:AD:DP:GQ:PL	0/1:7,15:22:99:532,0,225
NOT_SCAFFOLDED_NGS_utg9230|quiver|pilon	39873	.	G	GA	77.25	PASS	AC=1;AF=0.500;AN=2;BaseQRankSum=-0.736;ClippingRankSum=-0.736;DP=9;FS=0.000;MLEAC=1;MLEAF=0.500;MQ=60.00;MQRankSum=-0.736;QD=8.58;ReadPosRankSum=0.736;SOR=0.707	GT:AD:DP:GQ:PL	0/1:1,5:6:9:114,0,9
NOT_SCAFFOLDED_NGS_utg9230|quiver|pilon	48463	.	T	TA	62	PASS	AC=2;AF=1.00;AN=2;DP=9;FS=0.000;MLEAC=2;MLEAF=1.00;MQ=60.00;QD=6.89;SOR=0.693	GT:AD:DP:GQ:PL	1/1:0,4:4:12:99,12,0
NOT_SCAFFOLDED_NGS_utg17808|quiver|pilon	13844	.	A	G	506.77	PASS	AC=1;AF=0.500;AN=2;BaseQRankSum=0.749;ClippingRankSum=-0.527;DP=26;FS=1.603;MLEAC=1;MLEAF=0.500;MQ=60.00;MQRankSum=-0.915;QD=19.49;ReadPosRankSum=-1.803;SOR=0.412	GT:AD:DP:GQ:PL	0/1:10,15:25:99:535,0,285
NOT_SCAFFOLDED_NGS_utg17808|quiver|pilon	38207	.	AAC	A	34.73	LowQual	AC=1;AF=0.500;AN=2;BaseQRankSum=-1.231;ClippingRankSum=0.358;DP=9;FS=0.000;MLEAC=1;MLEAF=0.500;MQ=57.13;MQRankSum=1.231;QD=3.86;ReadPosRankSum=0.727;SOR=0.223	GT:AD:DP:GQ:PL	0/1:2,3:5:37:72,0,37
NOT_SCAFFOLDED_NGS_utg17808|quiver|pilon	48530	.	A	AG	49.25	LowCoverage;LowQual	AC=2;AF=1.00;AN=2;DP=3;FS=0.000;MLEAC=2;MLEAF=1.00;MQ=60.00;QD=16.42;SOR=1.179	GT:AD:DP:GQ:PL	1/1:0,3:3:9:86,9,0
NOT_SCAFFOLDED_NGS_utg17808|quiver|pilon	62530	.	C	T	69.77	PASS	AC=1;AF=0.500;AN=2;BaseQRankSum=0.296;ClippingRankSum=-0.296;DP=10;FS=0.000;MLEAC=1;MLEAF=0.500;MQ=41.48;MQRankSum=-1.386;QD=6.98;ReadPosRankSum=0.296;SOR=0.446	GT:AD:DP:GQ:PL	0/1:7,3:10:98:98,0,258
NOT_SCAFFOLDED_NGS_utg17808|quiver|pilon	67968	.	AC	A	34.71	LowCoverage;LowQual	AC=2;AF=1.00;AN=2;DP=2;FS=0.000;MLEAC=2;MLEAF=1.00;MQ=40.00;QD=17.35;SOR=2.303	GT:AD:DP:GQ:PL	1/1:0,2:2:6:71,6,0
NOT_SCAFFOLDED_NGS_utg17808|quiver|pilon	68031	.	T	A	39.74	LowCoverage;LowQual	AC=2;AF=1.00;AN=2;DP=2;FS=0.000;MLEAC=2;MLEAF=1.00;MQ=28.50;QD=19.87;SOR=2.303	GT:AD:DP:GQ:PL	1/1:0,2:2:6:67,6,0
NOT_SCAFFOLDED_NGS_utg17808|quiver|pilon	68045	.	AC	A	42.70	LowCoverage;LowQual	AC=2;AF=1.00;AN=2;DP=2;FS=0.000;MLEAC=2;MLEAF=1.00;MQ=28.50;QD=21.35;SOR=2.303	GT:AD:DP:GQ:PL	1/1:0,2:2:6:79,6,0
NOT_SCAFFOLDED_NGS_utg17808|quiver|pilon	69478	.	C	T	313.77	PASS	AC=1;AF=0.500;AN=2;BaseQRankSum=-0.186;ClippingRankSum=-0.415;DP=41;FS=8.921;MLEAC=1;MLEAF=0.500;MQ=42.79;MQRankSum=-0.158;QD=7.65;ReadPosRankSum=2.135;SOR=0.082	GT:AD:DP:GQ:PL	0/1:29,12:41:99:342,0,1038
NOT_SCAFFOLDED_NGS_utg17808|quiver|pilon	69498	.	A	G	412.77	PASS	AC=1;AF=0.500;AN=2;BaseQRankSum=-0.864;ClippingRankSum=-0.775;DP=47;FS=4.501;MLEAC=1;MLEAF=0.500;MQ=44.18;MQRankSum=2.009;QD=8.78;ReadPosRankSum=-0.168;SOR=1.514	GT:AD:DP:GQ:PL	0/1:31,16:47:99:441,0,1254
NOT_SCAFFOLDED_NGS_utg17808|quiver|pilon	69505	.	C	T	563.77	PASS	AC=1;AF=0.500;AN=2;BaseQRankSum=2.967;ClippingRankSum=-0.558;DP=46;FS=2.589;MLEAC=1;MLEAF=0.500;MQ=44.57;MQRankSum=-1.093;QD=12.26;ReadPosRankSum=0.937;SOR=1.194	GT:AD:DP:GQ:PL	0/1:27,19:46:99:592,0,1099
NOT_SCAFFOLDED_NGS_utg17808|quiver|pilon	69510	.	A	G	161.77	PASS	AC=1;AF=0.500;AN=2;BaseQRankSum=-0.473;ClippingRankSum=0.203;DP=47;FS=12.351;MLEAC=1;MLEAF=0.500;MQ=44.89;MQRankSum=-0.960;QD=3.44;ReadPosRankSum=-0.933;SOR=2.011	GT:AD:DP:GQ:PL	0/1:38,9:47:99:190,0,1543
NOT_SCAFFOLDED_NGS_utg17808|quiver|pilon	69563	.	T	A	479.77	PASS	AC=1;AF=0.500;AN=2;BaseQRankSum=0.156;ClippingRankSum=-0.617;DP=59;FS=1.086;MLEAC=1;MLEAF=0.500;MQ=46.46;MQRankSum=-0.091;QD=8.13;ReadPosRankSum=1.786;SOR=0.487	GT:AD:DP:GQ:PL	0/1:41,18:59:99:508,0,1377
NOT_SCAFFOLDED_NGS_utg17808|quiver|pilon	69768	.	C	G	48.77	LowQD;LowQual	AC=1;AF=0.500;AN=2;BaseQRankSum=-1.422;ClippingRankSum=-1.082;DP=57;FS=1.632;MLEAC=1;MLEAF=0.500;MQ=36.82;MQRankSum=-2.614;QD=0.86;ReadPosRankSum=1.325;SOR=1.257	GT:AD:DP:GQ:PL	0/1:50,7:57:77:77,0,1745
NOT_SCAFFOLDED_NGS_utg17808|quiver|pilon	70352	.	G	A	69.77	LowQD	AC=1;AF=0.500;AN=2;BaseQRankSum=3.157;ClippingRankSum=0.595;DP=52;FS=15.767;MLEAC=1;MLEAF=0.500;MQ=55.84;MQRankSum=-3.858;QD=1.34;ReadPosRankSum=-1.022;SOR=3.910	GT:AD:DP:GQ:PL	0/1:43,6:49:98:98,0,1385
NOT_SCAFFOLDED_NGS_utg17808|quiver|pilon	70459	.	A	G	294.77	PASS	AC=1;AF=0.500;AN=2;BaseQRankSum=1.641;ClippingRankSum=-0.777;DP=58;FS=1.239;MLEAC=1;MLEAF=0.500;MQ=50.17;MQRankSum=-3.733;QD=5.08;ReadPosRankSum=0.931;SOR=0.495	GT:AD:DP:GQ:PL	0/1:46,12:58:99:323,0,1607
NOT_SCAFFOLDED_NGS_utg17808|quiver|pilon	70479	.	T	A	443.77	PASS	AC=1;AF=0.500;AN=2;BaseQRankSum=2.503;ClippingRankSum=0.103;DP=63;FS=2.639;MLEAC=1;MLEAF=0.500;MQ=49.45;MQRankSum=-4.224;QD=7.04;ReadPosRankSum=-0.387;SOR=0.313	GT:AD:DP:GQ:PL	0/1:47,16:63:99:472,0,1617
NOT_SCAFFOLDED_NGS_utg17808|quiver|pilon	70528	.	T	A	367.77	PASS	AC=1;AF=0.500;AN=2;BaseQRankSum=1.038;ClippingRankSum=-0.243;DP=81;FS=0.000;MLEAC=1;MLEAF=0.500;MQ=56.07;MQRankSum=-5.368;QD=4.54;ReadPosRankSum=0.267;SOR=0.647	GT:AD:DP:GQ:PL	0/1:65,16:81:99:396,0,2173
NOT_SCAFFOLDED_NGS_utg17808|quiver|pilon	70543	.	C	A	325.77	PASS	AC=1;AF=0.500;AN=2;BaseQRankSum=0.988;ClippingRankSum=0.254;DP=84;FS=0.000;MLEAC=1;MLEAF=0.500;MQ=55.85;MQRankSum=-5.118;QD=3.88;ReadPosRankSum=-1.142;SOR=0.588	GT:AD:DP:GQ:PL	0/1:68,15:83:99:354,0,2291
NOT_SCAFFOLDED_NGS_utg17808|quiver|pilon	70611	.	C	T	481.77	PASS	AC=1;AF=0.500;AN=2;BaseQRankSum=3.101;ClippingRankSum=-1.121;DP=79;FS=3.760;MLEAC=1;MLEAF=0.500;MQ=56.74;MQRankSum=-4.619;QD=6.10;ReadPosRankSum=3.089;SOR=1.106	GT:AD:DP:GQ:PL	0/1:60,18:78:99:510,0,1889
NOT_SCAFFOLDED_NGS_utg17808|quiver|pilon	70708	.	A	G	166.77	PASS	AC=1;AF=0.500;AN=2;BaseQRankSum=0.684;ClippingRankSum=-1.307;DP=68;FS=3.065;MLEAC=1;MLEAF=0.500;MQ=44.48;MQRankSum=-3.645;QD=2.45;ReadPosRankSum=0.147;SOR=1.402	GT:AD:DP:GQ:PL	0/1:58,10:68:99:195,0,2016
NOT_SCAFFOLDED_NGS_utg17808|quiver|pilon	70792	.	C	T	75.77	LowQD	AC=1;AF=0.500;AN=2;BaseQRankSum=1.894;ClippingRankSum=-1.266;DP=68;FS=3.274;MLEAC=1;MLEAF=0.500;MQ=41.38;MQRankSum=-3.074;QD=1.11;ReadPosRankSum=-0.447;SOR=1.106	GT:AD:DP:GQ:PL	0/1:60,8:68:99:104,0,2161
NOT_SCAFFOLDED_NGS_utg17808|quiver|pilon	70946	.	C	CA	227.73	SnpCluster	AC=1;AF=0.500;AN=2;BaseQRankSum=1.075;ClippingRankSum=0.014;DP=46;FS=11.389;MLEAC=1;MLEAF=0.500;MQ=45.46;MQRankSum=-2.650;QD=4.95;ReadPosRankSum=0.530;SOR=2.732	GT:AD:DP:GQ:PL	0/1:29,12:41:99:265,0,1223
NOT_SCAFFOLDED_NGS_utg17808|quiver|pilon	70947	.	A	AC	449.73	SnpCluster	AC=1;AF=0.500;AN=2;BaseQRankSum=1.490;ClippingRankSum=-0.188;DP=48;FS=0.000;MLEAC=1;MLEAF=0.500;MQ=45.74;MQRankSum=0.488;QD=9.37;ReadPosRankSum=0.038;SOR=0.650	GT:AD:DP:GQ:PL	0/1:32,13:45:99:487,0,1286
NOT_SCAFFOLDED_NGS_utg17808|quiver|pilon	70948	.	A	C	550.77	SnpCluster	AC=1;AF=0.500;AN=2;BaseQRankSum=0.326;ClippingRankSum=-0.617;DP=47;FS=4.916;MLEAC=1;MLEAF=0.500;MQ=46.39;MQRankSum=0.977;QD=11.72;ReadPosRankSum=1.381;SOR=0.199	GT:AD:DP:GQ:PL	0/1:31,16:47:99:579,0,1216
NOT_SCAFFOLDED_NGS_utg17808|quiver|pilon	70950	.	AG	A	541.73	SnpCluster	AC=1;AF=0.500;AN=2;BaseQRankSum=0.011;ClippingRankSum=2.324;DP=47;FS=4.916;MLEAC=1;MLEAF=0.500;MQ=46.39;MQRankSum=1.224;QD=11.53;ReadPosRankSum=1.201;SOR=0.199	GT:AD:DP:GQ:PL	0/1:31,16:47:99:579,0,1216
NOT_SCAFFOLDED_NGS_utg17808|quiver|pilon	70954	.	C	T	452.77	SnpCluster	AC=1;AF=0.500;AN=2;BaseQRankSum=2.069;ClippingRankSum=-0.011;DP=49;FS=0.000;MLEAC=1;MLEAF=0.500;MQ=47.43;MQRankSum=0.277;QD=9.24;ReadPosRankSum=0.852;SOR=0.749	GT:AD:DP:GQ:PL	0/1:35,14:49:99:481,0,1364
NOT_SCAFFOLDED_NGS_utg17808|quiver|pilon	71061	.	C	A	261.77	PASS	AC=1;AF=0.500;AN=2;BaseQRankSum=0.444;ClippingRankSum=-1.005;DP=70;FS=4.602;MLEAC=1;MLEAF=0.500;MQ=56.30;MQRankSum=-0.475;QD=3.74;ReadPosRankSum=1.722;SOR=0.828	GT:AD:DP:GQ:PL	0/1:58,12:70:99:290,0,2005
NOT_SCAFFOLDED_NGS_utg17808|quiver|pilon	71177	.	C	G	1514.77	PASS	AC=1;AF=0.500;AN=2;BaseQRankSum=4.249;ClippingRankSum=-0.094;DP=95;FS=6.671;MLEAC=1;MLEAF=0.500;MQ=55.19;MQRankSum=0.047;QD=15.94;ReadPosRankSum=1.909;SOR=1.112	GT:AD:DP:GQ:PL	0/1:49,43:92:99:1543,0,1354
NOT_SCAFFOLDED_NGS_utg17808|quiver|pilon	71276	.	A	T	342.77	PASS	AC=1;AF=0.500;AN=2;BaseQRankSum=2.110;ClippingRankSum=0.478;DP=67;FS=4.603;MLEAC=1;MLEAF=0.500;MQ=50.92;MQRankSum=0.008;QD=5.12;ReadPosRankSum=1.341;SOR=1.536	GT:AD:DP:GQ:PL	0/1:52,14:66:99:371,0,1558
NOT_SCAFFOLDED_NGS_utg17808|quiver|pilon	71321	.	G	T	110.77	PASS	AC=1;AF=0.500;AN=2;BaseQRankSum=0.511;ClippingRankSum=0.057;DP=40;FS=5.136;MLEAC=1;MLEAF=0.500;MQ=49.70;MQRankSum=-2.633;QD=2.77;ReadPosRankSum=-0.549;SOR=2.110	GT:AD:DP:GQ:PL	0/1:34,6:40:99:139,0,1277
NOT_SCAFFOLDED_NGS_utg17808|quiver|pilon	71802	.	C	CA	1022.73	PASS	AC=1;AF=0.500;AN=2;BaseQRankSum=0.107;ClippingRankSum=1.491;DP=66;FS=5.979;MLEAC=1;MLEAF=0.500;MQ=40.49;MQRankSum=-0.752;QD=15.50;ReadPosRankSum=-0.121;SOR=0.223	GT:AD:DP:GQ:PL	0/1:33,31:64:99:1060,0,1267
NOT_SCAFFOLDED_NGS_utg17808|quiver|pilon	71803	.	T	TG	879.73	PASS	AC=1;AF=0.500;AN=2;BaseQRankSum=-0.380;ClippingRankSum=-0.986;DP=64;FS=5.768;MLEAC=1;MLEAF=0.500;MQ=40.50;MQRankSum=2.027;QD=13.75;ReadPosRankSum=0.408;SOR=1.493	GT:AD:DP:GQ:PL	0/1:31,31:62:99:917,0,1204
NOT_SCAFFOLDED_NGS_utg17808|quiver|pilon	71968	.	A	T	519.77	PASS	AC=1;AF=0.500;AN=2;BaseQRankSum=1.863;ClippingRankSum=-0.329;DP=93;FS=0.967;MLEAC=1;MLEAF=0.500;MQ=56.79;MQRankSum=0.123;QD=5.59;ReadPosRankSum=1.293;SOR=0.515	GT:AD:DP:GQ:PL	0/1:69,20:89:99:548,0,2216
NOT_SCAFFOLDED_NGS_utg17808|quiver|pilon	72173	.	C	T	83.77	PASS	AC=1;AF=0.500;AN=2;BaseQRankSum=0.872;ClippingRankSum=-0.448;DP=38;FS=0.000;MLEAC=1;MLEAF=0.500;MQ=49.99;MQRankSum=-3.371;QD=2.20;ReadPosRankSum=0.071;SOR=1.071	GT:AD:DP:GQ:PL	0/1:30,5:35:99:112,0,1128
NOT_SCAFFOLDED_NGS_utg17808|quiver|pilon	72349	.	G	GA	244.73	PASS	AC=1;AF=0.500;AN=2;BaseQRankSum=0.523;ClippingRankSum=-0.277;DP=24;FS=0.000;MLEAC=1;MLEAF=0.500;MQ=60.00;MQRankSum=1.262;QD=10.20;ReadPosRankSum=0.339;SOR=0.223	GT:AD:DP:GQ:PL	0/1:11,12:23:99:282,0,243
NOT_SCAFFOLDED_NGS_utg17808|quiver|pilon	72393	.	T	G	157.77	PASS	AC=1;AF=0.500;AN=2;BaseQRankSum=0.817;ClippingRankSum=-0.208;DP=43;FS=0.000;MLEAC=1;MLEAF=0.500;MQ=59.22;MQRankSum=0.593;QD=3.67;ReadPosRankSum=0.529;SOR=0.495	GT:AD:DP:GQ:PL	0/1:34,8:42:99:186,0,1240
NOT_SCAFFOLDED_NGS_utg17808|quiver|pilon	72401	.	C	A	142.77	PASS	AC=1;AF=0.500;AN=2;BaseQRankSum=0.768;ClippingRankSum=-0.739;DP=47;FS=2.125;MLEAC=1;MLEAF=0.500;MQ=58.69;MQRankSum=0.101;QD=3.04;ReadPosRankSum=1.058;SOR=0.219	GT:AD:DP:GQ:PL	0/1:38,8:46:99:171,0,1324
NOT_SCAFFOLDED_NGS_utg17808|quiver|pilon	72463	.	T	A	182.77	PASS	AC=1;AF=0.500;AN=2;BaseQRankSum=0.725;ClippingRankSum=-0.662;DP=60;FS=5.332;MLEAC=1;MLEAF=0.500;MQ=57.34;MQRankSum=-4.762;QD=3.05;ReadPosRankSum=1.139;SOR=1.645	GT:AD:DP:GQ:PL	0/1:51,9:60:99:211,0,2149
NOT_SCAFFOLDED_NGS_utg17808|quiver|pilon	72467	.	T	C	179.77	PASS	AC=1;AF=0.500;AN=2;BaseQRankSum=0.200;ClippingRankSum=-0.040;DP=62;FS=3.357;MLEAC=1;MLEAF=0.500;MQ=57.43;MQRankSum=-4.776;QD=2.90;ReadPosRankSum=1.079;SOR=1.542	GT:AD:DP:GQ:PL	0/1:53,9:62:99:208,0,2183
NOT_SCAFFOLDED_NGS_utg17808|quiver|pilon	72667	.	T	C	365.77	PASS	AC=1;AF=0.500;AN=2;BaseQRankSum=1.299;ClippingRankSum=-0.903;DP=70;FS=4.339;MLEAC=1;MLEAF=0.500;MQ=60.00;MQRankSum=-0.242;QD=5.23;ReadPosRankSum=2.078;SOR=0.279	GT:AD:DP:GQ:PL	0/1:56,14:70:99:394,0,2120
NOT_SCAFFOLDED_NGS_utg17808|quiver|pilon	72728	.	C	T	349.77	PASS	AC=1;AF=0.500;AN=2;BaseQRankSum=-0.753;ClippingRankSum=0.263;DP=97;FS=6.836;MLEAC=1;MLEAF=0.500;MQ=59.41;MQRankSum=0.406;QD=3.61;ReadPosRankSum=0.299;SOR=1.598	GT:AD:DP:GQ:PL	0/1:77,20:97:99:378,0,2432
NOT_SCAFFOLDED_NGS_utg17808|quiver|pilon	72793	.	A	T	558.77	PASS	AC=1;AF=0.500;AN=2;BaseQRankSum=1.009;ClippingRankSum=0.232;DP=102;FS=0.000;MLEAC=1;MLEAF=0.500;MQ=56.11;MQRankSum=-6.806;QD=5.48;ReadPosRankSum=0.689;SOR=0.673	GT:AD:DP:GQ:PL	0/1:79,23:102:99:587,0,2488
NOT_SCAFFOLDED_NGS_utg17808|quiver|pilon	72904	.	C	G	365.77	PASS	AC=1;AF=0.500;AN=2;BaseQRankSum=0.956;ClippingRankSum=0.121;DP=106;FS=0.000;MLEAC=1;MLEAF=0.500;MQ=58.39;MQRankSum=-0.801;QD=3.45;ReadPosRankSum=-0.525;SOR=0.604	GT:AD:DP:GQ:PL	0/1:89,17:106:99:394,0,2936
NOT_SCAFFOLDED_NGS_utg17808|quiver|pilon	72921	.	G	T	442.77	PASS	AC=1;AF=0.500;AN=2;BaseQRankSum=0.263;ClippingRankSum=0.079;DP=103;FS=2.076;MLEAC=1;MLEAF=0.500;MQ=58.43;MQRankSum=-0.021;QD=4.30;ReadPosRankSum=1.747;SOR=0.976	GT:AD:DP:GQ:PL	0/1:83,20:103:99:471,0,2702
NOT_SCAFFOLDED_NGS_utg17808|quiver|pilon	73030	.	A	G	246.77	PASS	AC=1;AF=0.500;AN=2;BaseQRankSum=1.200;ClippingRankSum=-0.914;DP=78;FS=7.167;MLEAC=1;MLEAF=0.500;MQ=58.49;MQRankSum=0.389;QD=3.16;ReadPosRankSum=1.549;SOR=1.104	GT:AD:DP:GQ:PL	0/1:60,11:71:99:275,0,2539
NOT_SCAFFOLDED_NGS_utg17808|quiver|pilon	73034	.	G	C	243.77	PASS	AC=1;AF=0.500;AN=2;BaseQRankSum=0.579;ClippingRankSum=0.923;DP=79;FS=4.887;MLEAC=1;MLEAF=0.500;MQ=58.55;MQRankSum=0.094;QD=3.09;ReadPosRankSum=1.550;SOR=1.139	GT:AD:DP:GQ:PL	0/1:61,11:72:99:272,0,2560
NOT_SCAFFOLDED_NGS_utg17808|quiver|pilon	73117	.	C	T	572.77	PASS	AC=1;AF=0.500;AN=2;BaseQRankSum=0.028;ClippingRankSum=0.259;DP=112;FS=4.436;MLEAC=1;MLEAF=0.500;MQ=58.57;MQRankSum=-3.354;QD=5.11;ReadPosRankSum=-1.460;SOR=1.234	GT:AD:DP:GQ:PL	0/1:87,25:112:99:601,0,2918
NOT_SCAFFOLDED_NGS_utg17808|quiver|pilon	73147	.	T	C	2318.77	PASS	AC=1;AF=0.500;AN=2;BaseQRankSum=-0.077;ClippingRankSum=-1.399;DP=119;FS=12.101;MLEAC=1;MLEAF=0.500;MQ=58.74;MQRankSum=-2.023;QD=19.49;ReadPosRankSum=0.397;SOR=1.596	GT:AD:DP:GQ:PL	0/1:55,64:119:99:2347,0,1835
NOT_SCAFFOLDED_NGS_utg17808|quiver|pilon	73153	.	A	G	759.77	PASS	AC=1;AF=0.500;AN=2;BaseQRankSum=1.803;ClippingRankSum=-0.110;DP=129;FS=3.986;MLEAC=1;MLEAF=0.500;MQ=58.83;MQRankSum=-2.265;QD=5.89;ReadPosRankSum=1.024;SOR=1.119	GT:AD:DP:GQ:PL	0/1:100,29:129:99:788,0,3705
NOT_SCAFFOLDED_NGS_utg17808|quiver|pilon	73200	.	G	T	861.77	PASS	AC=1;AF=0.500;AN=2;BaseQRankSum=1.275;ClippingRankSum=-0.834;DP=147;FS=2.532;MLEAC=1;MLEAF=0.500;MQ=59.74;MQRankSum=1.316;QD=5.86;ReadPosRankSum=1.312;SOR=0.902	GT:AD:DP:GQ:PL	0/1:113,34:147:99:890,0,3612
```
