## Supplementary File 1 for "The genome of C57BL/6J “Eve”, the mother of the laboratory mouse genome reference strain" (part 49 of 81)

```
NOT_SCAFFOLDED_NGS_utg17808|quiver|pilon	73237	.	A	T	633.77	PASS	AC=1;AF=0.500;AN=2;BaseQRankSum=1.202;ClippingRankSum=-0.008;DP=136;FS=17.392;MLEAC=1;MLEAF=0.500;MQ=59.84;MQRankSum=0.502;QD=4.66;ReadPosRankSum=1.425;SOR=2.135	GT:AD:DP:GQ:PL	0/1:107,28:135:99:662,0,3449
NOT_SCAFFOLDED_NGS_utg17808|quiver|pilon	73340	.	C	G	811.77	PASS	AC=1;AF=0.500;AN=2;BaseQRankSum=1.843;ClippingRankSum=0.851;DP=105;FS=4.513;MLEAC=1;MLEAF=0.500;MQ=57.93;MQRankSum=-6.048;QD=7.73;ReadPosRankSum=1.683;SOR=0.945	GT:AD:DP:GQ:PL	0/1:81,24:105:99:840,0,4617
NOT_SCAFFOLDED_NGS_utg17808|quiver|pilon	73346	.	C	G	811.77	PASS	AC=1;AF=0.500;AN=2;BaseQRankSum=3.201;ClippingRankSum=0.162;DP=105;FS=4.440;MLEAC=1;MLEAF=0.500;MQ=57.24;MQRankSum=-6.624;QD=7.73;ReadPosRankSum=0.463;SOR=0.777	GT:AD:DP:GQ:PL	0/1:80,25:105:99:840,0,4618
NOT_SCAFFOLDED_NGS_utg17808|quiver|pilon	73394	.	C	T	507.77	PASS	AC=1;AF=0.500;AN=2;BaseQRankSum=2.300;ClippingRankSum=0.124;DP=111;FS=3.342;MLEAC=1;MLEAF=0.500;MQ=56.95;MQRankSum=-5.094;QD=4.57;ReadPosRankSum=2.978;SOR=0.393	GT:AD:DP:GQ:PL	0/1:90,21:111:99:536,0,3052
NOT_SCAFFOLDED_NGS_utg17808|quiver|pilon	73522	.	CT	C	220.73	PASS	AC=1;AF=0.500;AN=2;BaseQRankSum=-0.387;ClippingRankSum=-1.650;DP=88;FS=1.086;MLEAC=1;MLEAF=0.500;MQ=51.99;MQRankSum=-1.058;QD=2.51;ReadPosRankSum=-0.034;SOR=0.833	GT:AD:DP:GQ:PL	0/1:71,15:86:99:258,0,2122
NOT_SCAFFOLDED_NGS_utg17808|quiver|pilon	73696	.	T	A	405.77	PASS	AC=1;AF=0.500;AN=2;BaseQRankSum=1.312;ClippingRankSum=-0.878;DP=87;FS=3.736;MLEAC=1;MLEAF=0.500;MQ=59.87;MQRankSum=-0.922;QD=4.66;ReadPosRankSum=1.301;SOR=0.973	GT:AD:DP:GQ:PL	0/1:69,17:86:99:434,0,2365
NOT_SCAFFOLDED_NGS_utg17808|quiver|pilon	73738	.	C	G	878.77	PASS	AC=1;AF=0.500;AN=2;BaseQRankSum=2.340;ClippingRankSum=-1.273;DP=95;FS=4.270;MLEAC=1;MLEAF=0.500;MQ=60.00;MQRankSum=1.087;QD=9.25;ReadPosRankSum=2.428;SOR=0.996	GT:AD:DP:GQ:PL	0/1:66,29:95:99:907,0,2103
NOT_SCAFFOLDED_NGS_utg17808|quiver|pilon	73754	.	C	T	851.77	PASS	AC=1;AF=0.500;AN=2;BaseQRankSum=0.149;ClippingRankSum=-0.033;DP=93;FS=0.000;MLEAC=1;MLEAF=0.500;MQ=59.70;MQRankSum=-1.033;QD=9.16;ReadPosRankSum=-0.727;SOR=0.659	GT:AD:DP:GQ:PL	0/1:61,31:92:99:880,0,1987
NOT_SCAFFOLDED_NGS_utg17808|quiver|pilon	73772	.	C	T	687.77	PASS	AC=1;AF=0.500;AN=2;BaseQRankSum=0.147;ClippingRankSum=-0.085;DP=90;FS=0.000;MLEAC=1;MLEAF=0.500;MQ=57.61;MQRankSum=1.162;QD=7.64;ReadPosRankSum=-0.441;SOR=0.616	GT:AD:DP:GQ:PL	0/1:64,26:90:99:716,0,2193
NOT_SCAFFOLDED_NGS_utg17808|quiver|pilon	73804	.	C	A	561.77	PASS	AC=1;AF=0.500;AN=2;BaseQRankSum=-1.614;ClippingRankSum=0.493;DP=92;FS=1.939;MLEAC=1;MLEAF=0.500;MQ=57.27;MQRankSum=-0.876;QD=6.11;ReadPosRankSum=0.929;SOR=0.983	GT:AD:DP:GQ:PL	0/1:66,25:91:99:590,0,2254
NOT_SCAFFOLDED_NGS_utg17808|quiver|pilon	73881	.	ACTT	A	873.73	PASS	AC=1;AF=0.500;AN=2;BaseQRankSum=-2.572;ClippingRankSum=0.785;DP=91;FS=3.283;MLEAC=1;MLEAF=0.500;MQ=58.41;MQRankSum=0.268;QD=9.60;ReadPosRankSum=-0.577;SOR=1.201	GT:AD:DP:GQ:PL	0/1:60,26:86:99:911,0,2414
NOT_SCAFFOLDED_NGS_utg17808|quiver|pilon	73957	.	G	C	177.77	PASS	AC=1;AF=0.500;AN=2;BaseQRankSum=1.692;ClippingRankSum=-0.102;DP=66;FS=0.000;MLEAC=1;MLEAF=0.500;MQ=58.59;MQRankSum=-1.322;QD=2.69;ReadPosRankSum=0.490;SOR=0.495	GT:AD:DP:GQ:PL	0/1:54,10:64:99:206,0,1850
NOT_SCAFFOLDED_NGS_utg17808|quiver|pilon	73975	.	C	G	277.77	PASS	AC=1;AF=0.500;AN=2;BaseQRankSum=0.656;ClippingRankSum=-0.010;DP=58;FS=0.000;MLEAC=1;MLEAF=0.500;MQ=59.45;MQRankSum=-1.302;QD=4.79;ReadPosRankSum=1.008;SOR=0.713	GT:AD:DP:GQ:PL	0/1:45,12:57:99:306,0,1619
NOT_SCAFFOLDED_NGS_utg17808|quiver|pilon	74225	.	A	G	85.77	LowQD	AC=1;AF=0.500;AN=2;BaseQRankSum=1.303;ClippingRankSum=-1.209;DP=72;FS=3.319;MLEAC=1;MLEAF=0.500;MQ=55.13;MQRankSum=-4.489;QD=1.19;ReadPosRankSum=2.109;SOR=1.091	GT:AD:DP:GQ:PL	0/1:61,8:69:99:114,0,1989
NOT_SCAFFOLDED_NGS_utg17808|quiver|pilon	74398	.	A	G	333.77	PASS	AC=1;AF=0.500;AN=2;BaseQRankSum=0.920;ClippingRankSum=-0.258;DP=53;FS=1.245;MLEAC=1;MLEAF=0.500;MQ=57.76;MQRankSum=0.672;QD=6.30;ReadPosRankSum=1.354;SOR=0.687	GT:AD:DP:GQ:PL	0/1:40,13:53:99:362,0,1294
NOT_SCAFFOLDED_NGS_utg17808|quiver|pilon	74505	.	T	C	493.77	PASS	AC=1;AF=0.500;AN=2;BaseQRankSum=0.137;ClippingRankSum=-0.382;DP=62;FS=1.101;MLEAC=1;MLEAF=0.500;MQ=43.76;MQRankSum=-0.458;QD=7.96;ReadPosRankSum=1.985;SOR=0.433	GT:AD:DP:GQ:PL	0/1:43,19:62:99:522,0,1421
NOT_SCAFFOLDED_NGS_utg17808|quiver|pilon	74538	.	G	C	471.77	PASS	AC=1;AF=0.500;AN=2;BaseQRankSum=2.373;ClippingRankSum=-0.729;DP=72;FS=1.035;MLEAC=1;MLEAF=0.500;MQ=50.10;MQRankSum=-3.965;QD=6.55;ReadPosRankSum=0.424;SOR=0.846	GT:AD:DP:GQ:PL	0/1:55,17:72:99:500,0,1841
NOT_SCAFFOLDED_NGS_utg17808|quiver|pilon	74860	.	G	C	935.77	PASS	AC=1;AF=0.500;AN=2;BaseQRankSum=0.029;ClippingRankSum=-0.232;DP=186;FS=0.644;MLEAC=1;MLEAF=0.500;MQ=59.93;MQRankSum=-1.276;QD=5.03;ReadPosRankSum=2.080;SOR=0.789	GT:AD:DP:GQ:PL	0/1:141,43:184:99:964,0,4427
NOT_SCAFFOLDED_NGS_utg17808|quiver|pilon	75678	.	GTA	G	177.73	LowQD	AC=1;AF=0.500;AN=2;BaseQRankSum=-1.759;ClippingRankSum=-0.149;DP=137;FS=2.441;MLEAC=1;MLEAF=0.500;MQ=57.53;MQRankSum=-0.904;QD=1.30;ReadPosRankSum=1.680;SOR=0.682	GT:AD:DP:GQ:PL	0/1:109,13:122:99:215,0,4495
NOT_SCAFFOLDED_NGS_utg17808|quiver|pilon	75686	.	GTA	G	183.73	PASS	AC=1;AF=0.500;AN=2;BaseQRankSum=0.768;ClippingRankSum=-0.958;DP=121;FS=1.137;MLEAC=1;MLEAF=0.500;MQ=57.18;MQRankSum=-1.149;QD=1.52;ReadPosRankSum=1.609;SOR=0.715	GT:AD:DP:GQ:PL	0/1:104,13:117:99:221,0,4415
NOT_SCAFFOLDED_NGS_utg17808|quiver|pilon	75786	.	A	G	681.77	PASS	AC=1;AF=0.500;AN=2;BaseQRankSum=0.111;ClippingRankSum=-0.103;DP=113;FS=6.126;MLEAC=1;MLEAF=0.500;MQ=56.55;MQRankSum=1.351;QD=6.03;ReadPosRankSum=0.332;SOR=1.426	GT:AD:DP:GQ:PL	0/1:90,23:113:99:710,0,3557
NOT_SCAFFOLDED_NGS_utg17808|quiver|pilon	75809	.	G	A	890.77	PASS	AC=1;AF=0.500;AN=2;BaseQRankSum=2.972;ClippingRankSum=0.553;DP=135;FS=2.723;MLEAC=1;MLEAF=0.500;MQ=58.58;MQRankSum=-0.024;QD=6.60;ReadPosRankSum=2.067;SOR=1.068	GT:AD:DP:GQ:PL	0/1:105,30:135:99:919,0,4154
NOT_SCAFFOLDED_NGS_utg17808|quiver|pilon	76060	.	T	C	619.77	PASS	AC=1;AF=0.500;AN=2;BaseQRankSum=-0.640;ClippingRankSum=-0.402;DP=63;FS=9.506;MLEAC=1;MLEAF=0.500;MQ=58.16;MQRankSum=-4.938;QD=9.84;ReadPosRankSum=-0.238;SOR=1.421	GT:AD:DP:GQ:PL	0/1:41,21:62:99:648,0,1504
NOT_SCAFFOLDED_NGS_utg17808|quiver|pilon	76173	.	C	G	407.77	PASS	AC=1;AF=0.500;AN=2;BaseQRankSum=1.737;ClippingRankSum=0.379;DP=84;FS=10.371;MLEAC=1;MLEAF=0.500;MQ=48.93;MQRankSum=0.813;QD=4.85;ReadPosRankSum=2.293;SOR=2.127	GT:AD:DP:GQ:PL	0/1:67,17:84:99:436,0,2046
NOT_SCAFFOLDED_NGS_utg17808|quiver|pilon	76268	.	T	A	371.77	PASS	AC=1;AF=0.500;AN=2;BaseQRankSum=0.935;ClippingRankSum=-1.110;DP=60;FS=2.659;MLEAC=1;MLEAF=0.500;MQ=55.01;MQRankSum=-5.637;QD=6.20;ReadPosRankSum=2.508;SOR=1.124	GT:AD:DP:GQ:PL	0/1:46,14:60:99:400,0,1629
NOT_SCAFFOLDED_NGS_utg17808|quiver|pilon	76352	.	T	G	517.77	PASS	AC=1;AF=0.500;AN=2;BaseQRankSum=-1.767;ClippingRankSum=0.041;DP=92;FS=0.000;MLEAC=1;MLEAF=0.500;MQ=59.11;MQRankSum=1.292;QD=5.63;ReadPosRankSum=2.626;SOR=0.776	GT:AD:DP:GQ:PL	0/1:68,23:91:99:546,0,2315
NOT_SCAFFOLDED_NGS_utg17808|quiver|pilon	76480	.	G	T	824.77	PASS	AC=1;AF=0.500;AN=2;BaseQRankSum=-1.317;ClippingRankSum=0.221;DP=107;FS=4.045;MLEAC=1;MLEAF=0.500;MQ=59.63;MQRankSum=2.916;QD=7.71;ReadPosRankSum=0.418;SOR=0.380	GT:AD:DP:GQ:PL	0/1:75,32:107:99:853,0,2521
NOT_SCAFFOLDED_NGS_utg17808|quiver|pilon	76587	.	C	T	1011.77	PASS	AC=1;AF=0.500;AN=2;BaseQRankSum=-1.687;ClippingRankSum=-1.061;DP=83;FS=14.719;MLEAC=1;MLEAF=0.500;MQ=54.74;MQRankSum=-4.024;QD=12.19;ReadPosRankSum=2.792;SOR=0.097	GT:AD:DP:GQ:PL	0/1:54,28:82:99:1040,0,2140
NOT_SCAFFOLDED_NGS_utg17808|quiver|pilon	76595	.	T	G	1023.77	PASS	AC=1;AF=0.500;AN=2;BaseQRankSum=-0.763;ClippingRankSum=-0.462;DP=76;FS=16.181;MLEAC=1;MLEAF=0.500;MQ=53.50;MQRankSum=-4.392;QD=13.47;ReadPosRankSum=3.590;SOR=0.078	GT:AD:DP:GQ:PL	0/1:49,26:75:99:1052,0,2008
NOT_SCAFFOLDED_NGS_utg17808|quiver|pilon	76609	.	C	T	723.77	PASS	AC=1;AF=0.500;AN=2;BaseQRankSum=-1.622;ClippingRankSum=0.429;DP=74;FS=16.863;MLEAC=1;MLEAF=0.500;MQ=52.54;MQRankSum=-4.007;QD=9.78;ReadPosRankSum=-0.262;SOR=0.064	GT:AD:DP:GQ:PL	0/1:46,28:74:99:752,0,1636
NOT_SCAFFOLDED_NGS_utg17808|quiver|pilon	76654	.	T	C	276.77	PASS	AC=1;AF=0.500;AN=2;BaseQRankSum=0.288;ClippingRankSum=0.313;DP=46;FS=5.319;MLEAC=1;MLEAF=0.500;MQ=45.59;MQRankSum=-2.689;QD=6.02;ReadPosRankSum=1.163;SOR=1.667	GT:AD:DP:GQ:PL	0/1:34,12:46:99:305,0,1259
NOT_SCAFFOLDED_NGS_utg17808|quiver|pilon	76691	.	G	T	108.77	PASS	AC=1;AF=0.500;AN=2;BaseQRankSum=-2.858;ClippingRankSum=-0.307;DP=31;FS=28.843;MLEAC=1;MLEAF=0.500;MQ=39.08;MQRankSum=-0.402;QD=3.51;ReadPosRankSum=0.780;SOR=4.162	GT:AD:DP:GQ:PL	0/1:24,7:31:99:137,0,906
NOT_SCAFFOLDED_NGS_utg17808|quiver|pilon	76805	.	G	C	53.77	LowQD	AC=1;AF=0.500;AN=2;BaseQRankSum=1.179;ClippingRankSum=-0.093;DP=56;FS=14.941;MLEAC=1;MLEAF=0.500;MQ=53.49;MQRankSum=-3.378;QD=0.96;ReadPosRankSum=0.066;SOR=3.761	GT:AD:DP:GQ:PL	0/1:50,6:56:82:82,0,1668
NOT_SCAFFOLDED_NGS_utg17808|quiver|pilon	77429	.	C	T	834.77	PASS	AC=1;AF=0.500;AN=2;BaseQRankSum=0.959;ClippingRankSum=-1.313;DP=129;FS=0.759;MLEAC=1;MLEAF=0.500;MQ=57.94;MQRankSum=-3.688;QD=6.47;ReadPosRankSum=2.005;SOR=0.791	GT:AD:DP:GQ:PL	0/1:95,33:128:99:863,0,3278
NOT_SCAFFOLDED_NGS_utg17808|quiver|pilon	77588	.	G	A	95.77	PASS	AC=1;AF=0.500;AN=2;BaseQRankSum=-0.427;ClippingRankSum=-1.130;DP=33;FS=12.852;MLEAC=1;MLEAF=0.500;MQ=53.08;MQRankSum=-0.226;QD=2.90;ReadPosRankSum=-1.381;SOR=0.598	GT:AD:DP:GQ:PL	0/1:28,5:33:99:124,0,1142
NOT_SCAFFOLDED_NGS_utg17808|quiver|pilon	77604	.	C	T	55.77	SnpCluster	AC=1;AF=0.500;AN=2;BaseQRankSum=-2.654;ClippingRankSum=-0.397;DP=30;FS=8.981;MLEAC=1;MLEAF=0.500;MQ=56.81;MQRankSum=0.824;QD=1.86;ReadPosRankSum=1.434;SOR=1.441	GT:AD:DP:GQ:PL	0/1:26,4:30:84:84,0,1155
NOT_SCAFFOLDED_NGS_utg17808|quiver|pilon	77609	.	T	TAA	52.73	SnpCluster	AC=1;AF=0.500;AN=2;BaseQRankSum=-1.604;ClippingRankSum=-0.239;DP=27;FS=8.921;MLEAC=1;MLEAF=0.500;MQ=59.07;MQRankSum=-0.171;QD=1.95;ReadPosRankSum=1.467;SOR=1.440	GT:AD:DP:GQ:PL	0/1:23,4:27:90:90,0,1060
NOT_SCAFFOLDED_NGS_utg17808|quiver|pilon	77611	.	T	TAA	60.73	SnpCluster	AC=1;AF=0.500;AN=2;BaseQRankSum=-0.648;ClippingRankSum=0.171;DP=27;FS=8.921;MLEAC=1;MLEAF=0.500;MQ=59.07;MQRankSum=-1.331;QD=2.25;ReadPosRankSum=1.604;SOR=1.440	GT:AD:DP:GQ:PL	0/1:23,4:27:98:98,0,934
NOT_SCAFFOLDED_NGS_utg17808|quiver|pilon	77697	.	T	C	444.77	PASS	AC=1;AF=0.500;AN=2;BaseQRankSum=0.543;ClippingRankSum=-0.423;DP=88;FS=2.644;MLEAC=1;MLEAF=0.500;MQ=60.00;MQRankSum=-0.134;QD=5.05;ReadPosRankSum=1.668;SOR=0.368	GT:AD:DP:GQ:PL	0/1:68,20:88:99:473,0,2244
NOT_SCAFFOLDED_NGS_utg17808|quiver|pilon	77936	.	T	A	204.77	PASS	AC=1;AF=0.500;AN=2;BaseQRankSum=-1.196;ClippingRankSum=-0.569;DP=52;FS=3.161;MLEAC=1;MLEAF=0.500;MQ=55.80;MQRankSum=-0.522;QD=3.94;ReadPosRankSum=0.755;SOR=0.931	GT:AD:DP:GQ:PL	0/1:42,10:52:99:233,0,1548
NOT_SCAFFOLDED_NGS_utg17808|quiver|pilon	77984	.	A	T	70.77	LowQD	AC=1;AF=0.500;AN=2;BaseQRankSum=1.913;ClippingRankSum=0.317;DP=54;FS=0.000;MLEAC=1;MLEAF=0.500;MQ=55.48;MQRankSum=0.041;QD=1.31;ReadPosRankSum=0.427;SOR=0.616	GT:AD:DP:GQ:PL	0/1:48,6:54:99:99,0,1738
NOT_SCAFFOLDED_NGS_utg17808|quiver|pilon	78220	.	A	C	943.77	PASS	AC=1;AF=0.500;AN=2;BaseQRankSum=-0.123;ClippingRankSum=1.556;DP=99;FS=1.697;MLEAC=1;MLEAF=0.500;MQ=59.91;MQRankSum=0.571;QD=9.53;ReadPosRankSum=4.527;SOR=0.527	GT:AD:DP:GQ:PL	0/1:64,34:98:99:972,0,2118
NOT_SCAFFOLDED_NGS_utg17808|quiver|pilon	78253	.	G	C	407.77	PASS	AC=1;AF=0.500;AN=2;BaseQRankSum=-1.347;ClippingRankSum=-0.225;DP=84;FS=5.303;MLEAC=1;MLEAF=0.500;MQ=59.73;MQRankSum=0.267;QD=4.85;ReadPosRankSum=-0.674;SOR=1.469	GT:AD:DP:GQ:PL	0/1:65,19:84:99:436,0,2252
NOT_SCAFFOLDED_NGS_utg17808|quiver|pilon	78273	.	C	T	987.77	PASS	AC=1;AF=0.500;AN=2;BaseQRankSum=0.040;ClippingRankSum=-2.024;DP=86;FS=5.805;MLEAC=1;MLEAF=0.500;MQ=59.73;MQRankSum=-0.809;QD=11.49;ReadPosRankSum=-0.183;SOR=1.364	GT:AD:DP:GQ:PL	0/1:54,32:86:99:1016,0,1956
NOT_SCAFFOLDED_NGS_utg17808|quiver|pilon	78423	.	C	A	332.77	PASS	AC=1;AF=0.500;AN=2;BaseQRankSum=0.315;ClippingRankSum=0.218;DP=63;FS=2.487;MLEAC=1;MLEAF=0.500;MQ=56.60;MQRankSum=0.589;QD=5.28;ReadPosRankSum=0.702;SOR=0.633	GT:AD:DP:GQ:PL	0/1:48,15:63:99:361,0,1542
NOT_SCAFFOLDED_NGS_utg17808|quiver|pilon	78793	.	A	T	597.77	PASS	AC=1;AF=0.500;AN=2;BaseQRankSum=0.270;ClippingRankSum=1.134;DP=109;FS=0.000;MLEAC=1;MLEAF=0.500;MQ=59.63;MQRankSum=-1.070;QD=5.48;ReadPosRankSum=1.246;SOR=0.765	GT:AD:DP:GQ:PL	0/1:82,27:109:99:626,0,2543
NOT_SCAFFOLDED_NGS_utg17808|quiver|pilon	79096	.	T	A	322.77	PASS	AC=1;AF=0.500;AN=2;BaseQRankSum=3.535;ClippingRankSum=-0.270;DP=84;FS=11.483;MLEAC=1;MLEAF=0.500;MQ=57.87;MQRankSum=-1.794;QD=3.84;ReadPosRankSum=0.990;SOR=2.359	GT:AD:DP:GQ:PL	0/1:70,14:84:99:351,0,2329
NOT_SCAFFOLDED_NGS_utg17808|quiver|pilon	79278	.	G	A	786.77	PASS	AC=1;AF=0.500;AN=2;BaseQRankSum=1.756;ClippingRankSum=-0.422;DP=105;FS=0.000;MLEAC=1;MLEAF=0.500;MQ=60.00;MQRankSum=0.414;QD=7.49;ReadPosRankSum=0.986;SOR=0.784	GT:AD:DP:GQ:PL	0/1:74,29:103:99:815,0,2272
NOT_SCAFFOLDED_NGS_utg17808|quiver|pilon	79376	.	C	G	712.77	PASS	AC=1;AF=0.500;AN=2;BaseQRankSum=-0.828;ClippingRankSum=-0.554;DP=95;FS=6.002;MLEAC=1;MLEAF=0.500;MQ=59.42;MQRankSum=-0.125;QD=7.50;ReadPosRankSum=1.774;SOR=0.291	GT:AD:DP:GQ:PL	0/1:66,29:95:99:741,0,2307
NOT_SCAFFOLDED_NGS_utg17808|quiver|pilon	79386	.	C	A	134.77	LowQD	AC=1;AF=0.500;AN=2;BaseQRankSum=2.031;ClippingRankSum=0.313;DP=97;FS=0.000;MLEAC=1;MLEAF=0.500;MQ=58.80;MQRankSum=-1.542;QD=1.39;ReadPosRankSum=0.711;SOR=0.564	GT:AD:DP:GQ:PL	0/1:86,11:97:99:163,0,3133
NOT_SCAFFOLDED_NGS_utg17808|quiver|pilon	79467	.	G	GA	639.73	PASS	AC=1;AF=0.500;AN=2;BaseQRankSum=-2.476;ClippingRankSum=-1.116;DP=72;FS=7.277;MLEAC=1;MLEAF=0.500;MQ=56.68;MQRankSum=-2.683;QD=8.89;ReadPosRankSum=-1.146;SOR=1.765	GT:AD:DP:GQ:PL	0/1:30,30:60:99:677,0,679
NOT_SCAFFOLDED_NGS_utg17808|quiver|pilon	79611	.	C	T	570.77	PASS	AC=1;AF=0.500;AN=2;BaseQRankSum=0.646;ClippingRankSum=-0.539;DP=93;FS=0.000;MLEAC=1;MLEAF=0.500;MQ=60.00;MQRankSum=-0.735;QD=6.14;ReadPosRankSum=2.364;SOR=0.610	GT:AD:DP:GQ:PL	0/1:70,23:93:99:599,0,2192
NOT_SCAFFOLDED_NGS_utg17808|quiver|pilon	79729	.	C	T	668.77	PASS	AC=1;AF=0.500;AN=2;BaseQRankSum=-1.228;ClippingRankSum=1.971;DP=122;FS=3.998;MLEAC=1;MLEAF=0.500;MQ=55.74;MQRankSum=-1.347;QD=5.48;ReadPosRankSum=1.763;SOR=0.606	GT:AD:DP:GQ:PL	0/1:92,30:122:99:697,0,3084
NOT_SCAFFOLDED_NGS_utg17808|quiver|pilon	79776	.	C	A	218.77	PASS	AC=1;AF=0.500;AN=2;BaseQRankSum=1.586;ClippingRankSum=-0.348;DP=104;FS=1.111;MLEAC=1;MLEAF=0.500;MQ=56.33;MQRankSum=-1.357;QD=2.10;ReadPosRankSum=0.214;SOR=0.918	GT:AD:DP:GQ:PL	0/1:90,14:104:99:247,0,3140
NOT_SCAFFOLDED_NGS_utg17808|quiver|pilon	79871	.	C	T	386.77	PASS	AC=1;AF=0.500;AN=2;BaseQRankSum=-0.674;ClippingRankSum=0.520;DP=104;FS=3.648;MLEAC=1;MLEAF=0.500;MQ=59.64;MQRankSum=2.427;QD=3.72;ReadPosRankSum=2.694;SOR=0.334	GT:AD:DP:GQ:PL	0/1:86,18:104:99:415,0,3143
NOT_SCAFFOLDED_NGS_utg17808|quiver|pilon	79957	.	T	C	245.77	PASS	AC=1;AF=0.500;AN=2;BaseQRankSum=3.613;ClippingRankSum=1.461;DP=66;FS=0.000;MLEAC=1;MLEAF=0.500;MQ=60.00;MQRankSum=-0.691;QD=3.72;ReadPosRankSum=2.703;SOR=0.704	GT:AD:DP:GQ:PL	0/1:54,11:65:99:274,0,1710
NOT_SCAFFOLDED_NGS_utg17808|quiver|pilon	80140	.	G	GA	233.75	PASS	AC=1;AF=0.500;AN=2;BaseQRankSum=0.253;ClippingRankSum=-0.326;DP=42;FS=1.719;MLEAC=1;MLEAF=0.500;MQ=59.95;MQRankSum=-0.398;QD=5.57;ReadPosRankSum=0.326;SOR=1.179	GT:AD:DP:GQ:PL	0/1:16,13:29:99:248,0,217
NOT_SCAFFOLDED_NGS_utg17808|quiver|pilon	80486	.	G	A	765.77	PASS	AC=1;AF=0.500;AN=2;BaseQRankSum=0.675;ClippingRankSum=-0.786;DP=128;FS=2.008;MLEAC=1;MLEAF=0.500;MQ=59.90;MQRankSum=-1.086;QD=5.98;ReadPosRankSum=2.518;SOR=0.463	GT:AD:DP:GQ:PL	0/1:95,32:127:99:794,0,3077
NOT_SCAFFOLDED_NGS_utg17808|quiver|pilon	80596	.	CAAAAA	C	65.73	PASS	AC=1;AF=0.500;AN=2;BaseQRankSum=-1.537;ClippingRankSum=0.406;DP=14;FS=0.000;MLEAC=1;MLEAF=0.500;MQ=60.00;MQRankSum=0.988;QD=4.70;ReadPosRankSum=1.231;SOR=2.093	GT:AD:DP:GQ:PL	0/1:3,3:6:99:103,0,105
NOT_SCAFFOLDED_NGS_utg17808|quiver|pilon	80725	.	C	T	214.77	PASS	AC=1;AF=0.500;AN=2;BaseQRankSum=-0.589;ClippingRankSum=0.072;DP=45;FS=3.460;MLEAC=1;MLEAF=0.500;MQ=60.00;MQRankSum=-0.676;QD=4.77;ReadPosRankSum=1.768;SOR=1.609	GT:AD:DP:GQ:PL	0/1:33,10:43:99:243,0,1083
NOT_SCAFFOLDED_NGS_utg17808|quiver|pilon	80883	.	AT	A	95.73	PASS	AC=1;AF=0.500;AN=2;BaseQRankSum=1.135;ClippingRankSum=0.436;DP=20;FS=5.180;MLEAC=1;MLEAF=0.500;MQ=60.00;MQRankSum=-1.571;QD=4.79;ReadPosRankSum=0.524;SOR=1.908	GT:AD:DP:GQ:PL	0/1:15,5:20:99:133,0,511
NOT_SCAFFOLDED_NGS_utg17808|quiver|pilon	80916	.	C	G	55.77	PASS	AC=1;AF=0.500;AN=2;BaseQRankSum=0.165;ClippingRankSum=-0.024;DP=35;FS=0.000;MLEAC=1;MLEAF=0.500;MQ=55.96;MQRankSum=0.495;QD=1.59;ReadPosRankSum=-0.118;SOR=0.287	GT:AD:DP:GQ:PL	0/1:30,5:35:84:84,0,1083
NOT_SCAFFOLDED_NGS_utg17808|quiver|pilon	81096	.	C	T	428.77	PASS	AC=1;AF=0.500;AN=2;BaseQRankSum=0.896;ClippingRankSum=1.314;DP=47;FS=4.955;MLEAC=1;MLEAF=0.500;MQ=43.33;MQRankSum=1.431;QD=9.12;ReadPosRankSum=1.942;SOR=0.191	GT:AD:DP:GQ:PL	0/1:33,14:47:99:457,0,1166
NOT_SCAFFOLDED_NGS_utg17808|quiver|pilon	81195	.	T	A	401.73	PASS	AC=1;AF=0.500;AN=2;BaseQRankSum=1.076;ClippingRankSum=0.367;DP=49;FS=1.289;MLEAC=1;MLEAF=0.500;MQ=55.63;MQRankSum=1.024;QD=8.20;ReadPosRankSum=1.260;SOR=0.448	GT:AD:DP:GQ:PL	0/1:31,18:49:99:439,0,950
NOT_SCAFFOLDED_NGS_utg17808|quiver|pilon	81389	.	A	C	1250.77	PASS	AC=1;AF=0.500;AN=2;BaseQRankSum=2.754;ClippingRankSum=0.532;DP=59;FS=0.000;MLEAC=1;MLEAF=0.500;MQ=51.96;MQRankSum=1.582;QD=21.20;ReadPosRankSum=2.970;SOR=0.749	GT:AD:DP:GQ:PL	0/1:24,35:59:99:1279,0,781
NOT_SCAFFOLDED_NGS_utg17808|quiver|pilon	94041	.	C	CT	98.25	LowCoverage	AC=2;AF=1.00;AN=2;DP=4;FS=0.000;MLEAC=2;MLEAF=1.00;MQ=60.00;QD=24.56;SOR=2.833	GT:AD:DP:GQ:PL	1/1:0,3:3:9:135,9,0
NOT_SCAFFOLDED_NGS_utg17808|quiver|pilon	94055	.	G	GA	98.25	LowCoverage	AC=2;AF=1.00;AN=2;DP=3;FS=0.000;MLEAC=2;MLEAF=1.00;MQ=60.00;QD=32.75;SOR=2.833	GT:AD:DP:GQ:PL	1/1:0,3:3:9:135,9,0
NOT_SCAFFOLDED_NGS_utg17808|quiver|pilon	94952	.	T	TG	93	PASS	AC=2;AF=1.00;AN=2;DP=6;FS=0.000;MLEAC=2;MLEAF=1.00;MQ=55.79;QD=15.50;SOR=3.258	GT:AD:DP:GQ:PL	1/1:0,4:4:12:130,12,0
NOT_SCAFFOLDED_NGS_utg32772|quiver|pilon	36131	.	G	A	43.77	LowQual	AC=1;AF=0.500;AN=2;BaseQRankSum=2.134;ClippingRankSum=-0.033;DP=28;FS=5.632;MLEAC=1;MLEAF=0.500;MQ=39.90;MQRankSum=-1.477;QD=1.56;ReadPosRankSum=0.164;SOR=2.376	GT:AD:DP:GQ:PL	0/1:24,4:28:72:72,0,928
NOT_SCAFFOLDED_NGS_utg32772|quiver|pilon	36177	.	T	C	40.77	LowQD;LowQual	AC=1;AF=0.500;AN=2;BaseQRankSum=-2.706;ClippingRankSum=-0.358;DP=51;FS=1.402;MLEAC=1;MLEAF=0.500;MQ=42.93;MQRankSum=0.408;QD=0.80;ReadPosRankSum=0.704;SOR=0.452	GT:AD:DP:GQ:PL	0/1:42,9:51:69:69,0,1322
NOT_SCAFFOLDED_NGS_utg32772|quiver|pilon	40683	.	T	A	82.77	PASS	AC=1;AF=0.500;AN=2;BaseQRankSum=-0.572;ClippingRankSum=1.067;DP=8;FS=3.332;MLEAC=1;MLEAF=0.500;MQ=51.98;MQRankSum=-1.067;QD=10.35;ReadPosRankSum=0.000;SOR=2.303	GT:AD:DP:GQ:PL	0/1:6,2:8:99:111,0,662
NOT_SCAFFOLDED_NGS_utg32772|quiver|pilon	40684	.	T	C	82.77	PASS	AC=1;AF=0.500;AN=2;BaseQRankSum=1.589;ClippingRankSum=0.000;DP=8;FS=3.332;MLEAC=1;MLEAF=0.500;MQ=51.98;MQRankSum=-1.067;QD=10.35;ReadPosRankSum=0.000;SOR=2.303	GT:AD:DP:GQ:PL	0/1:6,2:8:99:111,0,662
NOT_SCAFFOLDED_NGS_utg32772|quiver|pilon	40701	.	C	G	73.77	PASS	AC=1;AF=0.500;AN=2;BaseQRankSum=-2.051;ClippingRankSum=-0.071;DP=14;FS=0.000;MLEAC=1;MLEAF=0.500;MQ=54.62;MQRankSum=-2.899;QD=5.27;ReadPosRankSum=1.344;SOR=0.368	GT:AD:DP:GQ:PL	0/1:10,4:14:99:102,0,718
NOT_SCAFFOLDED_NGS_utg32772|quiver|pilon	40752	.	C	T	55.77	PASS	AC=1;AF=0.500;AN=2;BaseQRankSum=1.480;ClippingRankSum=-0.269;DP=16;FS=0.000;MLEAC=1;MLEAF=0.500;MQ=56.57;MQRankSum=-2.691;QD=3.49;ReadPosRankSum=-0.404;SOR=0.693	GT:AD:DP:GQ:PL	0/1:13,3:16:84:84,0,576
NOT_SCAFFOLDED_NGS_utg32772|quiver|pilon	40763	.	C	T	49.77	LowQual	AC=1;AF=0.500;AN=2;BaseQRankSum=-0.950;ClippingRankSum=-0.056;DP=19;FS=0.000;MLEAC=1;MLEAF=0.500;MQ=57.12;MQRankSum=-2.739;QD=2.62;ReadPosRankSum=-1.621;SOR=0.446	GT:AD:DP:GQ:PL	0/1:16,3:19:78:78,0,619
NOT_SCAFFOLDED_NGS_utg32772|quiver|pilon	40811	.	C	T	322.77	SnpCluster	AC=1;AF=0.500;AN=2;BaseQRankSum=1.704;ClippingRankSum=-0.294;DP=33;FS=4.179;MLEAC=1;MLEAF=0.500;MQ=54.65;MQRankSum=-4.524;QD=9.78;ReadPosRankSum=1.391;SOR=1.877	GT:AD:DP:GQ:PL	0/1:23,10:33:99:351,0,932
NOT_SCAFFOLDED_NGS_utg32772|quiver|pilon	40816	.	C	T	319.77	SnpCluster	AC=1;AF=0.500;AN=2;BaseQRankSum=1.391;ClippingRankSum=-1.077;DP=33;FS=4.179;MLEAC=1;MLEAF=0.500;MQ=54.65;MQRankSum=-4.524;QD=9.69;ReadPosRankSum=1.351;SOR=1.877	GT:AD:DP:GQ:PL	0/1:23,10:33:99:348,0,957
NOT_SCAFFOLDED_NGS_utg32772|quiver|pilon	40821	.	C	T	319.77	SnpCluster	AC=1;AF=0.500;AN=2;BaseQRankSum=1.455;ClippingRankSum=0.397;DP=34;FS=6.479;MLEAC=1;MLEAF=0.500;MQ=54.81;MQRankSum=-4.554;QD=9.40;ReadPosRankSum=0.850;SOR=2.080	GT:AD:DP:GQ:PL	0/1:24,10:34:99:348,0,957
NOT_SCAFFOLDED_NGS_utg32772|quiver|pilon	40851	.	T	C	97.77	PASS	AC=1;AF=0.500;AN=2;BaseQRankSum=1.531;ClippingRankSum=0.979;DP=33;FS=2.006;MLEAC=1;MLEAF=0.500;MQ=57.18;MQRankSum=-3.540;QD=2.96;ReadPosRankSum=0.527;SOR=1.329	GT:AD:DP:GQ:PL	0/1:28,5:33:99:126,0,1140
NOT_SCAFFOLDED_NGS_utg32772|quiver|pilon	40856	.	C	T	100.77	PASS	AC=1;AF=0.500;AN=2;BaseQRankSum=0.259;ClippingRankSum=-0.727;DP=32;FS=2.032;MLEAC=1;MLEAF=0.500;MQ=57.09;MQRankSum=-3.529;QD=3.15;ReadPosRankSum=-0.415;SOR=1.414	GT:AD:DP:GQ:PL	0/1:27,5:32:99:129,0,1119
NOT_SCAFFOLDED_NGS_utg32772|quiver|pilon	40863	.	G	A	85.77	PASS	AC=1;AF=0.500;AN=2;BaseQRankSum=0.320;ClippingRankSum=0.961;DP=36;FS=0.000;MLEAC=1;MLEAF=0.500;MQ=57.42;MQRankSum=-3.568;QD=2.38;ReadPosRankSum=-0.778;SOR=0.941	GT:AD:DP:GQ:PL	0/1:31,5:36:99:114,0,1316
NOT_SCAFFOLDED_NGS_utg32772|quiver|pilon	40944	.	G	A	339.77	PASS	AC=1;AF=0.500;AN=2;BaseQRankSum=0.198;ClippingRankSum=1.864;DP=44;FS=1.289;MLEAC=1;MLEAF=0.500;MQ=54.23;MQRankSum=-5.170;QD=7.72;ReadPosRankSum=1.018;SOR=1.012	GT:AD:DP:GQ:PL	0/1:30,13:43:99:368,0,924
NOT_SCAFFOLDED_NGS_utg32772|quiver|pilon	55501	.	C	CCA	60.75	PASS	AC=1;AF=0.500;AN=2;BaseQRankSum=1.380;ClippingRankSum=0.000;DP=13;FS=0.000;MLEAC=1;MLEAF=0.500;MQ=60.00;MQRankSum=-0.720;QD=4.67;ReadPosRankSum=1.380;SOR=1.609	GT:AD:DP:GQ:PL	0/1:2,4:6:23:98,0,23
NOT_SCAFFOLDED_NGS_utg32772|quiver|pilon	81014	.	T	TTGTGTGTGTGTGTG	83.73	PASS	AC=1;AF=0.500;AN=2;BaseQRankSum=-0.510;ClippingRankSum=0.510;DP=47;FS=5.842;MLEAC=1;MLEAF=0.500;MQ=57.33;MQRankSum=0.736;QD=1.78;ReadPosRankSum=-1.642;SOR=2.494	GT:AD:DP:GQ:PL	0/1:13,4:17:99:121,0,537
NOT_SCAFFOLDED_NGS_utg32772|quiver|pilon	128788	.	G	GA	73.73	PASS	AC=1;AF=0.500;AN=2;BaseQRankSum=0.922;ClippingRankSum=-0.922;DP=7;FS=0.000;MLEAC=1;MLEAF=0.500;MQ=60.00;MQRankSum=-0.922;QD=10.53;ReadPosRankSum=-0.922;SOR=1.981	GT:AD:DP:GQ:PL	0/1:2,5:7:32:111,0,32
NOT_SCAFFOLDED_NGS_utg32772|quiver|pilon	159371	.	T	C	44.77	LowQual	AC=1;AF=0.500;AN=2;BaseQRankSum=-1.133;ClippingRankSum=0.680;DP=18;FS=2.663;MLEAC=1;MLEAF=0.500;MQ=58.45;MQRankSum=-1.020;QD=2.49;ReadPosRankSum=-1.926;SOR=1.445	GT:AD:DP:GQ:PL	0/1:11,5:16:73:73,0,577
NOT_SCAFFOLDED_NGS_utg4687|quiver|pilon	15658	.	AAC	A	60.73	LowQD	AC=1;AF=0.500;AN=2;BaseQRankSum=0.508;ClippingRankSum=1.270;DP=60;FS=0.000;MLEAC=1;MLEAF=0.500;MQ=58.67;MQRankSum=-1.080;QD=1.01;ReadPosRankSum=-0.042;SOR=0.358	GT:AD:DP:GQ:PL	0/1:17,7:24:98:98,0,351
NOT_SCAFFOLDED_NGS_utg4687|quiver|pilon	80812	.	GGT	G	131.73	PASS	AC=1;AF=0.500;AN=2;BaseQRankSum=0.461;ClippingRankSum=-1.199;DP=42;FS=0.000;MLEAC=1;MLEAF=0.500;MQ=58.08;MQRankSum=1.605;QD=3.14;ReadPosRankSum=0.373;SOR=0.973	GT:AD:DP:GQ:PL	0/1:29,8:37:99:169,0,792
NOT_SCAFFOLDED_NGS_utg4687|quiver|pilon	183389	.	C	G	66.77	PASS	AC=1;AF=0.500;AN=2;BaseQRankSum=0.919;ClippingRankSum=-1.061;DP=31;FS=9.640;MLEAC=1;MLEAF=0.500;MQ=54.76;MQRankSum=-0.778;QD=2.15;ReadPosRankSum=-1.014;SOR=2.027	GT:AD:DP:GQ:PL	0/1:20,9:29:95:95,0,428
NOT_SCAFFOLDED_NGS_utg4687|quiver|pilon	241718	.	TG	T	58.73	PASS	AC=1;AF=0.500;AN=2;BaseQRankSum=-1.445;ClippingRankSum=-0.037;DP=26;FS=5.738;MLEAC=1;MLEAF=0.500;MQ=55.98;MQRankSum=-3.150;QD=2.26;ReadPosRankSum=0.111;SOR=1.455	GT:AD:DP:GQ:PL	0/1:21,4:25:96:96,0,973
NOT_SCAFFOLDED_NGS_utg4687|quiver|pilon	241724	.	A	AC	64.73	PASS	AC=1;AF=0.500;AN=2;BaseQRankSum=-1.315;ClippingRankSum=0.675;DP=27;FS=5.545;MLEAC=1;MLEAF=0.500;MQ=56.13;MQRankSum=-3.162;QD=2.40;ReadPosRankSum=0.249;SOR=1.472	GT:AD:DP:GQ:PL	0/1:22,4:26:99:102,0,898
NOT_SCAFFOLDED_NGS_utg4687|quiver|pilon	241756	.	CTA	C	64.73	PASS	AC=1;AF=0.500;AN=2;BaseQRankSum=-1.173;ClippingRankSum=-0.107;DP=27;FS=2.269;MLEAC=1;MLEAF=0.500;MQ=55.84;MQRankSum=-3.162;QD=2.40;ReadPosRankSum=0.334;SOR=1.551	GT:AD:DP:GQ:PL	0/1:22,4:26:99:102,0,891
NOT_SCAFFOLDED_NGS_utg30796|quiver|pilon	1760	.	G	A	136.77	PASS	AC=1;AF=0.500;AN=2;BaseQRankSum=1.395;ClippingRankSum=1.316;DP=35;FS=0.000;MLEAC=1;MLEAF=0.500;MQ=39.64;MQRankSum=-3.948;QD=3.91;ReadPosRankSum=-1.395;SOR=0.743	GT:AD:DP:GQ:PL	0/1:27,8:35:99:165,0,870
NOT_SCAFFOLDED_NGS_utg30796|quiver|pilon	2688	.	C	T	725.77	PASS	AC=1;AF=0.500;AN=2;BaseQRankSum=2.561;ClippingRankSum=0.078;DP=50;FS=0.000;MLEAC=1;MLEAF=0.500;MQ=50.42;MQRankSum=-2.270;QD=14.52;ReadPosRankSum=2.581;SOR=0.853	GT:AD:DP:GQ:PL	0/1:25,25:50:99:754,0,612
NOT_SCAFFOLDED_NGS_utg30796|quiver|pilon	2747	.	G	T	248.77	SnpCluster	AC=1;AF=0.500;AN=2;BaseQRankSum=-1.485;ClippingRankSum=0.905;DP=21;FS=2.092;MLEAC=1;MLEAF=0.500;MQ=46.14;MQRankSum=-1.774;QD=11.85;ReadPosRankSum=1.774;SOR=0.293	GT:AD:DP:GQ:PL	0/1:13,8:21:99:277,0,490
NOT_SCAFFOLDED_NGS_utg30796|quiver|pilon	2754	.	G	A	257.77	SnpCluster	AC=1;AF=0.500;AN=2;BaseQRankSum=0.318;ClippingRankSum=-2.752;DP=16;FS=0.000;MLEAC=1;MLEAF=0.500;MQ=44.01;MQRankSum=-1.694;QD=16.11;ReadPosRankSum=1.588;SOR=0.473	GT:AD:DP:GQ:PL	0/1:9,7:16:99:286,0,376
NOT_SCAFFOLDED_NGS_utg30796|quiver|pilon	2755	.	A	T	238.77	SnpCluster	AC=1;AF=0.500;AN=2;BaseQRankSum=-0.741;ClippingRankSum=0.000;DP=16;FS=0.000;MLEAC=1;MLEAF=0.500;MQ=44.01;MQRankSum=-1.482;QD=14.92;ReadPosRankSum=1.482;SOR=0.473	GT:AD:DP:GQ:PL	0/1:9,7:16:99:267,0,357
NOT_SCAFFOLDED_NGS_utg30796|quiver|pilon	2783	.	G	A	187.77	PASS	AC=1;AF=0.500;AN=2;BaseQRankSum=-0.365;ClippingRankSum=0.633;DP=10;FS=0.000;MLEAC=1;MLEAF=0.500;MQ=37.41;MQRankSum=0.000;QD=18.78;ReadPosRankSum=0.365;SOR=1.085	GT:AD:DP:GQ:PL	0/1:4,6:10:99:216,0,133
NOT_SCAFFOLDED_NGS_utg30796|quiver|pilon	3652	.	G	GA	305.73	PASS	AC=1;AF=0.500;AN=2;BaseQRankSum=-0.441;ClippingRankSum=0.627;DP=29;FS=1.527;MLEAC=1;MLEAF=0.500;MQ=50.11;MQRankSum=1.277;QD=10.54;ReadPosRankSum=-0.859;SOR=0.883	GT:AD:DP:GQ:PL	0/1:16,12:28:99:343,0,486
NOT_SCAFFOLDED_NGS_utg30796|quiver|pilon	4207	.	T	G	69.77	PASS	AC=1;AF=0.500;AN=2;BaseQRankSum=2.194;ClippingRankSum=0.403;DP=21;FS=5.518;MLEAC=1;MLEAF=0.500;MQ=43.97;MQRankSum=-2.553;QD=3.32;ReadPosRankSum=-1.388;SOR=2.252	GT:AD:DP:GQ:PL	0/1:17,4:21:98:98,0,561
NOT_SCAFFOLDED_NGS_utg30796|quiver|pilon	5005	.	G	T	217.77	PASS	AC=1;AF=0.500;AN=2;BaseQRankSum=-0.568;ClippingRankSum=-0.768;DP=23;FS=0.000;MLEAC=1;MLEAF=0.500;MQ=38.76;MQRankSum=-1.036;QD=9.47;ReadPosRankSum=0.568;SOR=0.941	GT:AD:DP:GQ:PL	0/1:16,7:23:99:246,0,1132
NOT_SCAFFOLDED_NGS_utg30796|quiver|pilon	5006	.	A	T	217.77	PASS	AC=1;AF=0.500;AN=2;BaseQRankSum=0.234;ClippingRankSum=-0.835;DP=23;FS=0.000;MLEAC=1;MLEAF=0.500;MQ=38.76;MQRankSum=-0.768;QD=9.47;ReadPosRankSum=0.234;SOR=0.941	GT:AD:DP:GQ:PL	0/1:16,7:23:99:246,0,1132
NOT_SCAFFOLDED_NGS_utg30796|quiver|pilon	5677	.	G	A	1043.77	PASS	AC=1;AF=0.500;AN=2;BaseQRankSum=-0.137;ClippingRankSum=0.310;DP=61;FS=2.155;MLEAC=1;MLEAF=0.500;MQ=45.92;MQRankSum=-0.930;QD=17.11;ReadPosRankSum=-0.108;SOR=1.045	GT:AD:DP:GQ:PL	0/1:30,31:61:99:1072,0,967
NOT_SCAFFOLDED_NGS_utg30796|quiver|pilon	5767	.	C	A	993.77	PASS	AC=1;AF=0.500;AN=2;BaseQRankSum=-1.735;ClippingRankSum=1.154;DP=61;FS=3.752;MLEAC=1;MLEAF=0.500;MQ=52.49;MQRankSum=-0.094;QD=16.29;ReadPosRankSum=2.243;SOR=1.274	GT:AD:DP:GQ:PL	0/1:27,34:61:99:1022,0,873
NOT_SCAFFOLDED_NGS_utg30796|quiver|pilon	6064	.	G	C	688.77	PASS	AC=1;AF=0.500;AN=2;BaseQRankSum=0.630;ClippingRankSum=-0.630;DP=33;FS=1.533;MLEAC=1;MLEAF=0.500;MQ=57.17;MQRankSum=0.897;QD=20.87;ReadPosRankSum=0.325;SOR=0.327	GT:AD:DP:GQ:PL	0/1:11,22:33:99:717,0,255
NOT_SCAFFOLDED_NGS_utg30796|quiver|pilon	8364	.	G	C	217.77	PASS	AC=1;AF=0.500;AN=2;BaseQRankSum=1.109;ClippingRankSum=-0.475;DP=20;FS=18.340;MLEAC=1;MLEAF=0.500;MQ=38.32;MQRankSum=0.872;QD=10.89;ReadPosRankSum=-0.238;SOR=4.166	GT:AD:DP:GQ:PL	0/1:13,7:20:99:246,0,466
NOT_SCAFFOLDED_NGS_utg30796|quiver|pilon	8543	.	AG	A	51.73	LowQD	AC=1;AF=0.500;AN=2;BaseQRankSum=1.558;ClippingRankSum=-1.583;DP=96;FS=4.908;MLEAC=1;MLEAF=0.500;MQ=48.79;MQRankSum=-1.437;QD=0.54;ReadPosRankSum=0.006;SOR=1.473	GT:AD:DP:GQ:PL	0/1:85,10:95:89:89,0,2866
NOT_SCAFFOLDED_NGS_utg30796|quiver|pilon	9494	.	CT	C	178.73	PASS	AC=1;AF=0.500;AN=2;BaseQRankSum=0.352;ClippingRankSum=-0.955;DP=17;FS=2.884;MLEAC=1;MLEAF=0.500;MQ=38.26;MQRankSum=-0.151;QD=10.51;ReadPosRankSum=2.663;SOR=1.688	GT:AD:DP:GQ:PL	0/1:11,6:17:99:216,0,859
NOT_SCAFFOLDED_NGS_utg30796|quiver|pilon	9497	.	A	AC	178.73	PASS	AC=1;AF=0.500;AN=2;BaseQRankSum=-0.140;ClippingRankSum=-0.609;DP=18;FS=2.762;MLEAC=1;MLEAF=0.500;MQ=38.36;MQRankSum=0.515;QD=9.93;ReadPosRankSum=2.950;SOR=1.536	GT:AD:DP:GQ:PL	0/1:12,6:18:99:216,0,859
NOT_SCAFFOLDED_NGS_utg30796|quiver|pilon	9587	.	A	C	101.77	PASS	AC=1;AF=0.500;AN=2;BaseQRankSum=1.125;ClippingRankSum=-0.092;DP=41;FS=0.000;MLEAC=1;MLEAF=0.500;MQ=39.36;MQRankSum=-0.461;QD=2.48;ReadPosRankSum=0.129;SOR=0.037	GT:AD:DP:GQ:PL	0/1:35,6:41:99:130,0,1337
NOT_SCAFFOLDED_NGS_utg30796|quiver|pilon	9624	.	A	T	1438.77	PASS	AC=1;AF=0.500;AN=2;BaseQRankSum=0.233;ClippingRankSum=2.179;DP=76;FS=3.320;MLEAC=1;MLEAF=0.500;MQ=45.56;MQRankSum=-1.898;QD=18.93;ReadPosRankSum=2.363;SOR=1.141	GT:AD:DP:GQ:PL	0/1:30,45:75:99:1467,0,928
NOT_SCAFFOLDED_NGS_utg30796|quiver|pilon	9714	.	A	T	1245.77	PASS	AC=1;AF=0.500;AN=2;BaseQRankSum=-2.966;ClippingRankSum=0.721;DP=79;FS=10.278;MLEAC=1;MLEAF=0.500;MQ=46.89;MQRankSum=-2.045;QD=15.77;ReadPosRankSum=0.623;SOR=1.814	GT:AD:DP:GQ:PL	0/1:39,40:79:99:1274,0,1319
NOT_SCAFFOLDED_NGS_utg30796|quiver|pilon	9741	.	C	T	562.77	PASS	AC=1;AF=0.500;AN=2;BaseQRankSum=2.231;ClippingRankSum=0.492;DP=71;FS=31.596;MLEAC=1;MLEAF=0.500;MQ=48.08;MQRankSum=-3.138;QD=7.93;ReadPosRankSum=1.604;SOR=4.391	GT:AD:DP:GQ:PL	0/1:51,20:71:99:591,0,1674
NOT_SCAFFOLDED_NGS_utg30796|quiver|pilon	9804	.	A	G	168.77	PASS	AC=1;AF=0.500;AN=2;BaseQRankSum=2.052;ClippingRankSum=0.495;DP=47;FS=22.506;MLEAC=1;MLEAF=0.500;MQ=55.79;MQRankSum=-4.430;QD=3.59;ReadPosRankSum=-1.486;SOR=4.404	GT:AD:DP:GQ:PL	0/1:39,8:47:99:197,0,1305
NOT_SCAFFOLDED_NGS_utg30796|quiver|pilon	10111	.	T	C	106.77	PASS	AC=1;AF=0.500;AN=2;BaseQRankSum=1.227;ClippingRankSum=0.746;DP=70;FS=9.400;MLEAC=1;MLEAF=0.500;MQ=47.82;MQRankSum=-2.290;QD=1.53;ReadPosRankSum=1.657;SOR=3.254	GT:AD:DP:GQ:PL	0/1:66,4:70:99:135,0,2869
NOT_SCAFFOLDED_NGS_utg30796|quiver|pilon	10134	.	C	G	212.77	PASS	AC=1;AF=0.500;AN=2;BaseQRankSum=-0.313;ClippingRankSum=1.061;DP=86;FS=8.583;MLEAC=1;MLEAF=0.500;MQ=48.69;MQRankSum=-2.990;QD=2.47;ReadPosRankSum=-2.122;SOR=1.545	GT:AD:DP:GQ:PL	0/1:73,13:86:99:241,0,3052
NOT_SCAFFOLDED_NGS_utg30796|quiver|pilon	10187	.	A	T	664.77	PASS	AC=1;AF=0.500;AN=2;BaseQRankSum=1.038;ClippingRankSum=0.163;DP=70;FS=0.000;MLEAC=1;MLEAF=0.500;MQ=47.66;MQRankSum=0.100;QD=9.50;ReadPosRankSum=0.225;SOR=0.728	GT:AD:DP:GQ:PL	0/1:47,23:70:99:693,0,1612
NOT_SCAFFOLDED_NGS_utg30796|quiver|pilon	10275	.	C	G	254.77	PASS	AC=1;AF=0.500;AN=2;BaseQRankSum=1.716;ClippingRankSum=0.797;DP=61;FS=1.255;MLEAC=1;MLEAF=0.500;MQ=40.24;MQRankSum=0.591;QD=4.18;ReadPosRankSum=1.791;SOR=0.797	GT:AD:DP:GQ:PL	0/1:50,11:61:99:283,0,2010
NOT_SCAFFOLDED_NGS_utg30796|quiver|pilon	10290	.	A	AC	716.73	PASS	AC=1;AF=0.500;AN=2;BaseQRankSum=0.178;ClippingRankSum=0.521;DP=67;FS=9.020;MLEAC=1;MLEAF=0.500;MQ=42.27;MQRankSum=-2.962;QD=10.70;ReadPosRankSum=-0.150;SOR=0.998	GT:AD:DP:GQ:PL	0/1:40,23:63:99:754,0,1430
NOT_SCAFFOLDED_NGS_utg30796|quiver|pilon	10292	.	C	CA	1386.73	PASS	AC=1;AF=0.500;AN=2;BaseQRankSum=-1.058;ClippingRankSum=-0.978;DP=68;FS=5.136;MLEAC=1;MLEAF=0.500;MQ=42.45;MQRankSum=2.205;QD=20.39;ReadPosRankSum=0.816;SOR=1.031	GT:AD:DP:GQ:PL	0/1:25,40:65:99:1424,0,853
NOT_SCAFFOLDED_NGS_utg30796|quiver|pilon	10301	.	A	G	359.77	PASS	AC=1;AF=0.500;AN=2;BaseQRankSum=1.474;ClippingRankSum=-0.687;DP=70;FS=5.883;MLEAC=1;MLEAF=0.500;MQ=44.02;MQRankSum=0.687;QD=5.14;ReadPosRankSum=0.735;SOR=1.457	GT:AD:DP:GQ:PL	0/1:55,15:70:99:388,0,1992
NOT_SCAFFOLDED_NGS_utg30796|quiver|pilon	10361	.	C	T	1064.77	PASS	AC=1;AF=0.500;AN=2;BaseQRankSum=1.311;ClippingRankSum=0.206;DP=94;FS=10.422;MLEAC=1;MLEAF=0.500;MQ=46.27;MQRankSum=-2.944;QD=11.33;ReadPosRankSum=1.272;SOR=1.283	GT:AD:DP:GQ:PL	0/1:58,36:94:99:1093,0,1875
NOT_SCAFFOLDED_NGS_utg30796|quiver|pilon	10511	.	T	A	96.77	LowQD	AC=1;AF=0.500;AN=2;BaseQRankSum=1.454;ClippingRankSum=-1.056;DP=110;FS=8.640;MLEAC=1;MLEAF=0.500;MQ=54.66;MQRankSum=-2.861;QD=0.88;ReadPosRankSum=1.083;SOR=0.970	GT:AD:DP:GQ:PL	0/1:97,13:110:99:125,0,3164
NOT_SCAFFOLDED_NGS_utg30796|quiver|pilon	10597	.	G	C	441.77	PASS	AC=1;AF=0.500;AN=2;BaseQRankSum=0.114;ClippingRankSum=0.105;DP=102;FS=0.000;MLEAC=1;MLEAF=0.500;MQ=55.02;MQRankSum=-2.297;QD=4.33;ReadPosRankSum=1.917;SOR=0.602	GT:AD:DP:GQ:PL	0/1:82,20:102:99:470,0,2926
NOT_SCAFFOLDED_NGS_utg30796|quiver|pilon	10609	.	C	A	254.77	PASS	AC=1;AF=0.500;AN=2;BaseQRankSum=0.250;ClippingRankSum=-0.321;DP=95;FS=2.380;MLEAC=1;MLEAF=0.500;MQ=53.57;MQRankSum=-0.893;QD=2.68;ReadPosRankSum=-1.434;SOR=1.052	GT:AD:DP:GQ:PL	0/1:80,15:95:99:283,0,2932
NOT_SCAFFOLDED_NGS_utg30796|quiver|pilon	10624	.	G	T	292.77	PASS	AC=1;AF=0.500;AN=2;BaseQRankSum=0.251;ClippingRankSum=0.455;DP=91;FS=8.110;MLEAC=1;MLEAF=0.500;MQ=49.81;MQRankSum=-0.540;QD=3.22;ReadPosRankSum=-0.626;SOR=1.810	GT:AD:DP:GQ:PL	0/1:76,15:91:99:321,0,2843
NOT_SCAFFOLDED_NGS_utg30796|quiver|pilon	10656	.	C	A	226.77	PASS	AC=1;AF=0.500;AN=2;BaseQRankSum=0.892;ClippingRankSum=-0.287;DP=100;FS=0.000;MLEAC=1;MLEAF=0.500;MQ=43.43;MQRankSum=-0.912;QD=2.27;ReadPosRankSum=1.199;SOR=0.710	GT:AD:DP:GQ:PL	0/1:87,13:100:99:255,0,3060
NOT_SCAFFOLDED_NGS_utg30796|quiver|pilon	10731	.	A	C	320.77	PASS	AC=1;AF=0.500;AN=2;BaseQRankSum=1.305;ClippingRankSum=-0.863;DP=113;FS=2.238;MLEAC=1;MLEAF=0.500;MQ=48.22;MQRankSum=-0.478;QD=2.84;ReadPosRankSum=2.197;SOR=1.137	GT:AD:DP:GQ:PL	0/1:96,17:113:99:349,0,3447
NOT_SCAFFOLDED_NGS_utg30796|quiver|pilon	10766	.	C	T	1338.77	PASS	AC=1;AF=0.500;AN=2;BaseQRankSum=-1.318;ClippingRankSum=0.184;DP=136;FS=8.171;MLEAC=1;MLEAF=0.500;MQ=55.63;MQRankSum=2.689;QD=9.84;ReadPosRankSum=0.861;SOR=0.385	GT:AD:DP:GQ:PL	0/1:84,49:133:99:1367,0,2871
NOT_SCAFFOLDED_NGS_utg30796|quiver|pilon	10931	.	A	C	98.77	PASS	AC=1;AF=0.500;AN=2;BaseQRankSum=2.524;ClippingRankSum=0.309;DP=54;FS=14.573;MLEAC=1;MLEAF=0.500;MQ=54.86;MQRankSum=-4.146;QD=1.83;ReadPosRankSum=0.180;SOR=3.773	GT:AD:DP:GQ:PL	0/1:47,7:54:99:127,0,1625
NOT_SCAFFOLDED_NGS_utg30796|quiver|pilon	11163	.	T	C	571.77	PASS	AC=1;AF=0.500;AN=2;BaseQRankSum=0.290;ClippingRankSum=-1.448;DP=37;FS=0.000;MLEAC=1;MLEAF=0.500;MQ=38.44;MQRankSum=0.899;QD=15.45;ReadPosRankSum=1.448;SOR=0.551	GT:AD:DP:GQ:PL	0/1:20,17:37:99:600,0,702
NOT_SCAFFOLDED_NGS_utg30796|quiver|pilon	11212	.	A	C	194.77	PASS	AC=1;AF=0.500;AN=2;BaseQRankSum=1.120;ClippingRankSum=-1.725;DP=25;FS=0.000;MLEAC=1;MLEAF=0.500;MQ=38.54;MQRankSum=0.514;QD=7.79;ReadPosRankSum=-0.212;SOR=0.163	GT:AD:DP:GQ:PL	0/1:18,7:25:99:223,0,700
NOT_SCAFFOLDED_NGS_utg30796|quiver|pilon	11214	.	A	G	177.77	PASS	AC=1;AF=0.500;AN=2;BaseQRankSum=-2.088;ClippingRankSum=0.454;DP=25;FS=0.000;MLEAC=1;MLEAF=0.500;MQ=38.54;MQRankSum=0.393;QD=7.11;ReadPosRankSum=0.393;SOR=0.163	GT:AD:DP:GQ:PL	0/1:18,7:25:99:206,0,702
NOT_SCAFFOLDED_NGS_utg30796|quiver|pilon	11236	.	G	A	193.77	PASS	AC=1;AF=0.500;AN=2;BaseQRankSum=0.660;ClippingRankSum=0.101;DP=13;FS=0.000;MLEAC=1;MLEAF=0.500;MQ=38.91;MQRankSum=0.555;QD=14.91;ReadPosRankSum=0.811;SOR=0.569	GT:AD:DP:GQ:PL	0/1:7,6:13:99:222,0,237
NOT_SCAFFOLDED_NGS_utg30796|quiver|pilon	11476	.	G	A	59.77	PASS	AC=1;AF=0.500;AN=2;BaseQRankSum=-1.214;ClippingRankSum=-0.296;DP=10;FS=0.000;MLEAC=1;MLEAF=0.500;MQ=38.07;MQRankSum=-1.214;QD=5.98;ReadPosRankSum=0.546;SOR=0.223	GT:AD:DP:GQ:PL	0/1:7,3:10:88:88,0,256
NOT_SCAFFOLDED_NGS_utg30796|quiver|pilon	11632	.	CA	C	284.73	PASS	AC=1;AF=0.500;AN=2;BaseQRankSum=-0.031;ClippingRankSum=1.726;DP=67;FS=0.000;MLEAC=1;MLEAF=0.500;MQ=51.32;MQRankSum=-0.403;QD=4.25;ReadPosRankSum=0.468;SOR=0.849	GT:AD:DP:GQ:PL	0/1:41,23:64:99:322,0,1207
NOT_SCAFFOLDED_NGS_utg30796|quiver|pilon	11642	.	A	T	269.73	PASS	AC=1;AF=0.500;AN=2;BaseQRankSum=-0.464;ClippingRankSum=0.639;DP=76;FS=1.236;MLEAC=1;MLEAF=0.500;MQ=51.77;MQRankSum=0.516;QD=3.55;ReadPosRankSum=0.744;SOR=0.462	GT:AD:DP:GQ:PL	0/1:60,15:75:99:307,0,1794
NOT_SCAFFOLDED_NGS_utg30796|quiver|pilon	11775	.	G	C	625.77	PASS	AC=1;AF=0.500;AN=2;BaseQRankSum=0.999;ClippingRankSum=0.443;DP=74;FS=3.596;MLEAC=1;MLEAF=0.500;MQ=39.58;MQRankSum=-0.491;QD=8.46;ReadPosRankSum=2.253;SOR=0.345	GT:AD:DP:GQ:PL	0/1:52,22:74:99:654,0,1858
NOT_SCAFFOLDED_NGS_utg30796|quiver|pilon	11846	.	T	C	69.77	LowQD	AC=1;AF=0.500;AN=2;BaseQRankSum=3.523;ClippingRankSum=-0.625;DP=49;FS=0.000;MLEAC=1;MLEAF=0.500;MQ=45.46;MQRankSum=-1.662;QD=1.42;ReadPosRankSum=-0.137;SOR=0.979	GT:AD:DP:GQ:PL	0/1:43,6:49:98:98,0,1215
NOT_SCAFFOLDED_NGS_utg30796|quiver|pilon	11876	.	A	G	345.77	PASS	AC=1;AF=0.500;AN=2;BaseQRankSum=0.712;ClippingRankSum=-0.400;DP=35;FS=0.000;MLEAC=1;MLEAF=0.500;MQ=48.93;MQRankSum=1.268;QD=9.88;ReadPosRankSum=1.442;SOR=0.836	GT:AD:DP:GQ:PL	0/1:23,12:35:99:374,0,811
NOT_SCAFFOLDED_NGS_utg30796|quiver|pilon	12208	.	C	T	377.77	PASS	AC=1;AF=0.500;AN=2;BaseQRankSum=-1.963;ClippingRankSum=0.076;DP=49;FS=1.269;MLEAC=1;MLEAF=0.500;MQ=46.02;MQRankSum=0.553;QD=7.71;ReadPosRankSum=1.182;SOR=0.412	GT:AD:DP:GQ:PL	0/1:34,15:49:99:406,0,1169
NOT_SCAFFOLDED_NGS_utg30796|quiver|pilon	12211	.	T	C	254.77	PASS	AC=1;AF=0.500;AN=2;BaseQRankSum=1.831;ClippingRankSum=0.133;DP=50;FS=1.444;MLEAC=1;MLEAF=0.500;MQ=45.68;MQRankSum=1.564;QD=5.10;ReadPosRankSum=2.098;SOR=0.399	GT:AD:DP:GQ:PL	0/1:40,10:50:99:283,0,1460
NOT_SCAFFOLDED_NGS_utg30796|quiver|pilon	12327	.	C	A	528.77	PASS	AC=1;AF=0.500;AN=2;BaseQRankSum=-0.976;ClippingRankSum=0.348;DP=76;FS=0.000;MLEAC=1;MLEAF=0.500;MQ=39.37;MQRankSum=-0.151;QD=6.96;ReadPosRankSum=0.569;SOR=0.559	GT:AD:DP:GQ:PL	0/1:55,21:76:99:557,0,1957
NOT_SCAFFOLDED_NGS_utg30796|quiver|pilon	12405	.	A	G	890.77	PASS	AC=1;AF=0.500;AN=2;BaseQRankSum=1.556;ClippingRankSum=0.743;DP=134;FS=1.588;MLEAC=1;MLEAF=0.500;MQ=49.04;MQRankSum=-1.178;QD=6.65;ReadPosRankSum=1.617;SOR=0.610	GT:AD:DP:GQ:PL	0/1:98,35:133:99:919,0,3447
NOT_SCAFFOLDED_NGS_utg30796|quiver|pilon	12422	.	A	C	140.77	LowQD	AC=1;AF=0.500;AN=2;BaseQRankSum=1.205;ClippingRankSum=-0.050;DP=132;FS=0.000;MLEAC=1;MLEAF=0.500;MQ=49.71;MQRankSum=0.905;QD=1.07;ReadPosRankSum=1.690;SOR=0.597	GT:AD:DP:GQ:PL	0/1:118,13:131:99:169,0,4425
NOT_SCAFFOLDED_NGS_utg30796|quiver|pilon	12458	.	G	A	76.77	LowQD	AC=1;AF=0.500;AN=2;BaseQRankSum=0.857;ClippingRankSum=0.495;DP=88;FS=0.000;MLEAC=1;MLEAF=0.500;MQ=50.17;MQRankSum=0.913;QD=0.87;ReadPosRankSum=-0.425;SOR=0.800	GT:AD:DP:GQ:PL	0/1:78,9:87:99:105,0,2742
NOT_SCAFFOLDED_NGS_utg30796|quiver|pilon	12465	.	G	T	244.77	PASS	AC=1;AF=0.500;AN=2;BaseQRankSum=2.252;ClippingRankSum=-0.630;DP=79;FS=2.801;MLEAC=1;MLEAF=0.500;MQ=50.12;MQRankSum=-3.097;QD=3.10;ReadPosRankSum=-0.577;SOR=1.303	GT:AD:DP:GQ:PL	0/1:65,13:78:99:273,0,2344
NOT_SCAFFOLDED_NGS_utg30796|quiver|pilon	12501	.	T	A	304.77	PASS	AC=1;AF=0.500;AN=2;BaseQRankSum=2.446;ClippingRankSum=0.250;DP=56;FS=10.152;MLEAC=1;MLEAF=0.500;MQ=40.03;MQRankSum=0.090;QD=5.44;ReadPosRankSum=0.010;SOR=3.093	GT:AD:DP:GQ:PL	0/1:44,12:56:99:333,0,1392
NOT_SCAFFOLDED_NGS_utg30796|quiver|pilon	12529	.	A	G	126.77	PASS	AC=1;AF=0.500;AN=2;BaseQRankSum=2.009;ClippingRankSum=0.694;DP=54;FS=4.863;MLEAC=1;MLEAF=0.500;MQ=38.93;MQRankSum=-1.084;QD=2.35;ReadPosRankSum=1.692;SOR=2.099	GT:AD:DP:GQ:PL	0/1:46,8:54:99:155,0,1761
NOT_SCAFFOLDED_NGS_utg30796|quiver|pilon	12575	.	A	G	69.77	PASS	AC=1;AF=0.500;AN=2;BaseQRankSum=0.292;ClippingRankSum=0.438;DP=34;FS=5.327;MLEAC=1;MLEAF=0.500;MQ=43.30;MQRankSum=-1.410;QD=2.05;ReadPosRankSum=-0.973;SOR=2.215	GT:AD:DP:GQ:PL	0/1:29,5:34:98:98,0,1064
NOT_SCAFFOLDED_NGS_utg30796|quiver|pilon	12920	.	C	T	106.77	PASS	AC=1;AF=0.500;AN=2;BaseQRankSum=3.003;ClippingRankSum=-0.547;DP=57;FS=4.778;MLEAC=1;MLEAF=0.500;MQ=45.05;MQRankSum=0.766;QD=1.87;ReadPosRankSum=-1.544;SOR=1.724	GT:AD:DP:GQ:PL	0/1:50,7:57:99:135,0,1748
NOT_SCAFFOLDED_NGS_utg30796|quiver|pilon	12934	.	TAGA	T	351.73	PASS	AC=1;AF=0.500;AN=2;BaseQRankSum=-0.107;ClippingRankSum=-0.631;DP=66;FS=12.278;MLEAC=1;MLEAF=0.500;MQ=44.78;MQRankSum=-0.172;QD=5.33;ReadPosRankSum=-0.601;SOR=0.065	GT:AD:DP:GQ:PL	0/1:52,13:65:99:389,0,2572
NOT_SCAFFOLDED_NGS_utg30796|quiver|pilon	13048	.	A	T	808.77	PASS	AC=1;AF=0.500;AN=2;BaseQRankSum=2.010;ClippingRankSum=0.000;DP=58;FS=1.046;MLEAC=1;MLEAF=0.500;MQ=46.44;MQRankSum=-1.146;QD=13.94;ReadPosRankSum=1.507;SOR=0.874	GT:AD:DP:GQ:PL	0/1:33,25:58:99:837,0,1101
NOT_SCAFFOLDED_NGS_utg30796|quiver|pilon	13085	.	A	T	330.77	PASS	AC=1;AF=0.500;AN=2;BaseQRankSum=-0.720;ClippingRankSum=0.331;DP=32;FS=0.000;MLEAC=1;MLEAF=0.500;MQ=38.71;MQRankSum=0.681;QD=10.34;ReadPosRankSum=0.448;SOR=0.631	GT:AD:DP:GQ:PL	0/1:20,12:32:99:359,0,659
NOT_SCAFFOLDED_NGS_utg30796|quiver|pilon	13161	.	T	C	241.77	PASS	AC=1;AF=0.500;AN=2;BaseQRankSum=1.337;ClippingRankSum=-1.430;DP=30;FS=1.619;MLEAC=1;MLEAF=0.500;MQ=37.59;MQRankSum=0.211;QD=8.06;ReadPosRankSum=1.149;SOR=1.179	GT:AD:DP:GQ:PL	0/1:22,8:30:99:270,0,900
NOT_SCAFFOLDED_NGS_utg30796|quiver|pilon	13162	.	G	A	241.77	PASS	AC=1;AF=0.500;AN=2;BaseQRankSum=0.446;ClippingRankSum=-0.305;DP=30;FS=1.619;MLEAC=1;MLEAF=0.500;MQ=37.59;MQRankSum=-0.211;QD=8.06;ReadPosRankSum=1.102;SOR=1.179	GT:AD:DP:GQ:PL	0/1:22,8:30:99:270,0,900
NOT_SCAFFOLDED_NGS_utg30796|quiver|pilon	13267	.	G	GT	250.73	PASS	AC=1;AF=0.500;AN=2;BaseQRankSum=0.073;ClippingRankSum=1.478;DP=44;FS=4.973;MLEAC=1;MLEAF=0.500;MQ=57.05;MQRankSum=-0.425;QD=5.70;ReadPosRankSum=0.834;SOR=0.223	GT:AD:DP:GQ:PL	0/1:25,14:39:99:288,0,631
NOT_SCAFFOLDED_NGS_utg30796|quiver|pilon	13345	.	GA	G	390.73	PASS	AC=1;AF=0.500;AN=2;BaseQRankSum=2.422;ClippingRankSum=-0.091;DP=46;FS=0.000;MLEAC=1;MLEAF=0.500;MQ=44.26;MQRankSum=-1.111;QD=8.49;ReadPosRankSum=-1.007;SOR=0.793	GT:AD:DP:GQ:PL	0/1:30,14:44:99:428,0,941
NOT_SCAFFOLDED_NGS_utg30796|quiver|pilon	13346	.	A	AT	503.73	PASS	AC=1;AF=0.500;AN=2;BaseQRankSum=-1.563;ClippingRankSum=-0.185;DP=45;FS=2.670;MLEAC=1;MLEAF=0.500;MQ=43.85;MQRankSum=1.194;QD=11.19;ReadPosRankSum=1.785;SOR=1.165	GT:AD:DP:GQ:PL	0/1:25,18:43:99:541,0,827
NOT_SCAFFOLDED_NGS_utg30796|quiver|pilon	13373	.	G	A	172.77	PASS	AC=1;AF=0.500;AN=2;BaseQRankSum=0.073;ClippingRankSum=0.405;DP=81;FS=2.818;MLEAC=1;MLEAF=0.500;MQ=48.04;MQRankSum=-1.177;QD=2.13;ReadPosRankSum=0.831;SOR=1.210	GT:AD:DP:GQ:PL	0/1:69,12:81:99:201,0,2513
NOT_SCAFFOLDED_NGS_utg30796|quiver|pilon	13397	.	G	A	44.77	LowQD;LowQual	AC=1;AF=0.500;AN=2;BaseQRankSum=1.473;ClippingRankSum=-1.386;DP=97;FS=8.335;MLEAC=1;MLEAF=0.500;MQ=47.66;MQRankSum=0.193;QD=0.46;ReadPosRankSum=2.132;SOR=2.386	GT:AD:DP:GQ:PL	0/1:88,9:97:73:73,0,3348
NOT_SCAFFOLDED_NGS_utg30796|quiver|pilon	13495	.	A	T	540.77	PASS	AC=1;AF=0.500;AN=2;BaseQRankSum=0.254;ClippingRankSum=-0.009;DP=56;FS=1.533;MLEAC=1;MLEAF=0.500;MQ=38.95;MQRankSum=-1.026;QD=9.66;ReadPosRankSum=0.149;SOR=1.101	GT:AD:DP:GQ:PL	0/1:38,18:56:99:569,0,1326
NOT_SCAFFOLDED_NGS_utg30796|quiver|pilon	13568	.	T	A	40.77	LowQual	AC=1;AF=0.500;AN=2;BaseQRankSum=2.009;ClippingRankSum=0.096;DP=22;FS=0.000;MLEAC=1;MLEAF=0.500;MQ=38.54;MQRankSum=0.670;QD=1.85;ReadPosRankSum=0.861;SOR=0.039	GT:AD:DP:GQ:PL	0/1:19,3:22:69:69,0,780
NOT_SCAFFOLDED_NGS_utg30796|quiver|pilon	13577	.	T	G	49.77	LowQual	AC=1;AF=0.500;AN=2;BaseQRankSum=1.286;ClippingRankSum=1.062;DP=19;FS=0.000;MLEAC=1;MLEAF=0.500;MQ=38.31;MQRankSum=1.174;QD=2.62;ReadPosRankSum=0.056;SOR=0.054	GT:AD:DP:GQ:PL	0/1:16,3:19:78:78,0,663
NOT_SCAFFOLDED_NGS_utg30796|quiver|pilon	13907	.	C	T	62.77	PASS	AC=1;AF=0.500;AN=2;BaseQRankSum=0.600;ClippingRankSum=-0.825;DP=12;FS=0.000;MLEAC=1;MLEAF=0.500;MQ=30.41;MQRankSum=-0.600;QD=5.23;ReadPosRankSum=0.289;SOR=0.269	GT:AD:DP:GQ:PL	0/1:8,4:12:91:91,0,246
NOT_SCAFFOLDED_NGS_utg30796|quiver|pilon	13955	.	G	C	70.77	PASS	AC=1;AF=0.500;AN=2;BaseQRankSum=1.966;ClippingRankSum=-0.468;DP=27;FS=0.000;MLEAC=1;MLEAF=0.500;MQ=35.68;MQRankSum=-1.030;QD=2.62;ReadPosRankSum=1.092;SOR=0.066	GT:AD:DP:GQ:PL	0/1:22,5:27:99:99,0,797
NOT_SCAFFOLDED_NGS_utg30796|quiver|pilon	13995	.	C	T	328.77	PASS	AC=1;AF=0.500;AN=2;BaseQRankSum=1.114;ClippingRankSum=-0.258;DP=61;FS=0.000;MLEAC=1;MLEAF=0.500;MQ=39.21;MQRankSum=2.290;QD=5.39;ReadPosRankSum=0.775;SOR=0.917	GT:AD:DP:GQ:PL	0/1:45,14:59:99:357,0,1585
NOT_SCAFFOLDED_NGS_utg30796|quiver|pilon	14009	.	AAC	A	97.73	LowQD	AC=1;AF=0.500;AN=2;BaseQRankSum=-0.697;ClippingRankSum=0.292;DP=74;FS=3.581;MLEAC=1;MLEAF=0.500;MQ=39.56;MQRankSum=-2.764;QD=1.32;ReadPosRankSum=-0.202;SOR=0.501	GT:AD:DP:GQ:PL	0/1:47,11:58:99:135,0,886
NOT_SCAFFOLDED_NGS_utg30796|quiver|pilon	14096	.	G	C	640.77	PASS	AC=1;AF=0.500;AN=2;BaseQRankSum=1.003;ClippingRankSum=0.348;DP=112;FS=0.000;MLEAC=1;MLEAF=0.500;MQ=48.26;MQRankSum=-0.327;QD=5.72;ReadPosRankSum=1.389;SOR=0.649	GT:AD:DP:GQ:PL	0/1:86,26:112:99:669,0,2811
NOT_SCAFFOLDED_NGS_utg30796|quiver|pilon	14182	.	T	G	782.77	PASS	AC=1;AF=0.500;AN=2;BaseQRankSum=-0.037;ClippingRankSum=1.406;DP=93;FS=0.834;MLEAC=1;MLEAF=0.500;MQ=44.96;MQRankSum=-0.386;QD=8.42;ReadPosRankSum=4.126;SOR=0.582	GT:AD:DP:GQ:PL	0/1:64,29:93:99:811,0,2104
NOT_SCAFFOLDED_NGS_utg30796|quiver|pilon	14257	.	C	T	126.77	PASS	AC=1;AF=0.500;AN=2;BaseQRankSum=-0.290;ClippingRankSum=-0.097;DP=64;FS=1.508;MLEAC=1;MLEAF=0.500;MQ=43.93;MQRankSum=-0.309;QD=1.98;ReadPosRankSum=0.193;SOR=1.230	GT:AD:DP:GQ:PL	0/1:55,9:64:99:155,0,1899
NOT_SCAFFOLDED_NGS_utg30796|quiver|pilon	14277	.	G	A	66.77	LowQD	AC=1;AF=0.500;AN=2;BaseQRankSum=-1.709;ClippingRankSum=-0.040;DP=57;FS=11.143;MLEAC=1;MLEAF=0.500;MQ=46.80;MQRankSum=-1.417;QD=1.17;ReadPosRankSum=0.676;SOR=1.079	GT:AD:DP:GQ:PL	0/1:50,6:56:95:95,0,2104
NOT_SCAFFOLDED_NGS_utg30796|quiver|pilon	14292	.	TGGCACTA	T	63.73	LowQD	AC=1;AF=0.500;AN=2;BaseQRankSum=-2.011;ClippingRankSum=0.904;DP=56;FS=12.784;MLEAC=1;MLEAF=0.500;MQ=49.04;MQRankSum=-2.416;QD=1.14;ReadPosRankSum=0.985;SOR=1.063	GT:AD:DP:GQ:PL	0/1:49,6:55:99:101,0,2057
NOT_SCAFFOLDED_NGS_utg30796|quiver|pilon	14295	.	C	A	707.77	PASS	AC=1;AF=0.500;AN=2;BaseQRankSum=-1.117;ClippingRankSum=-2.118;DP=48;FS=2.722;MLEAC=1;MLEAF=0.500;MQ=50.61;MQRankSum=1.053;QD=14.75;ReadPosRankSum=0.819;SOR=0.327	GT:AD:DP:GQ:PL	0/1:23,24:47:99:736,0,841
NOT_SCAFFOLDED_NGS_utg30796|quiver|pilon	14347	.	C	T	131.77	PASS	AC=1;AF=0.500;AN=2;BaseQRankSum=-0.866;ClippingRankSum=-0.619;DP=21;FS=0.000;MLEAC=1;MLEAF=0.500;MQ=56.82;MQRankSum=-0.784;QD=6.27;ReadPosRankSum=1.443;SOR=1.051	GT:AD:DP:GQ:PL	0/1:14,6:20:99:160,0,498
NOT_SCAFFOLDED_NGS_utg30796|quiver|pilon	14396	.	ATG	A	74.73	PASS	AC=1;AF=0.500;AN=2;BaseQRankSum=1.221;ClippingRankSum=0.322;DP=12;FS=0.000;MLEAC=1;MLEAF=0.500;MQ=59.09;MQRankSum=0.322;QD=6.23;ReadPosRankSum=1.221;SOR=0.368	GT:AD:DP:GQ:PL	0/1:5,3:8:99:112,0,134
NOT_SCAFFOLDED_NGS_utg30796|quiver|pilon	14418	.	G	A	245.73	PASS	AC=1;AF=0.500;AN=2;BaseQRankSum=-0.727;ClippingRankSum=0.727;DP=10;FS=0.000;MLEAC=1;MLEAF=0.500;MQ=58.91;MQRankSum=0.727;QD=24.57;ReadPosRankSum=0.727;SOR=1.609	GT:AD:DP:GQ:PL	0/1:1,6:7:25:187,0,25
NOT_SCAFFOLDED_NGS_utg30796|quiver|pilon	14794	.	A	C	66.77	PASS	AC=1;AF=0.500;AN=2;BaseQRankSum=1.478;ClippingRankSum=-0.134;DP=21;FS=0.000;MLEAC=1;MLEAF=0.500;MQ=34.36;MQRankSum=1.209;QD=3.18;ReadPosRankSum=0.045;SOR=0.859	GT:AD:DP:GQ:PL	0/1:17,4:21:95:95,0,505
NOT_SCAFFOLDED_NGS_utg30796|quiver|pilon	14824	.	T	A	96.77	PASS	AC=1;AF=0.500;AN=2;BaseQRankSum=-1.300;ClippingRankSum=-0.739;DP=29;FS=1.775;MLEAC=1;MLEAF=0.500;MQ=37.03;MQRankSum=1.147;QD=3.34;ReadPosRankSum=0.331;SOR=1.352	GT:AD:DP:GQ:PL	0/1:22,7:29:99:125,0,698
NOT_SCAFFOLDED_NGS_utg30796|quiver|pilon	14874	.	A	AT	162.73	PASS	AC=1;AF=0.500;AN=2;BaseQRankSum=-0.212;ClippingRankSum=1.768;DP=32;FS=1.708;MLEAC=1;MLEAF=0.500;MQ=37.85;MQRankSum=-0.306;QD=5.09;ReadPosRankSum=-0.495;SOR=1.201	GT:AD:DP:GQ:PL	0/1:20,9:29:99:200,0,553
NOT_SCAFFOLDED_NGS_utg30796|quiver|pilon	15404	.	A	G	30.77	LowQual	AC=1;AF=0.500;AN=2;BaseQRankSum=0.441;ClippingRankSum=0.315;DP=18;FS=0.000;MLEAC=1;MLEAF=0.500;MQ=40.61;MQRankSum=-0.315;QD=1.71;ReadPosRankSum=0.693;SOR=0.223	GT:AD:DP:GQ:PL	0/1:14,3:17:59:59,0,368
NOT_SCAFFOLDED_NGS_utg30796|quiver|pilon	15513	.	C	T	50.77	PASS	AC=1;AF=0.500;AN=2;BaseQRankSum=2.210;ClippingRankSum=0.678;DP=31;FS=8.572;MLEAC=1;MLEAF=0.500;MQ=39.11;MQRankSum=0.206;QD=1.64;ReadPosRankSum=1.208;SOR=2.862	GT:AD:DP:GQ:PL	0/1:27,4:31:79:79,0,1030
NOT_SCAFFOLDED_NGS_utg30796|quiver|pilon	15614	.	T	A	85.77	LowQD	AC=1;AF=0.500;AN=2;BaseQRankSum=-0.598;ClippingRankSum=-0.794;DP=60;FS=6.474;MLEAC=1;MLEAF=0.500;MQ=43.93;MQRankSum=0.207;QD=1.43;ReadPosRankSum=1.337;SOR=0.138	GT:AD:DP:GQ:PL	0/1:52,8:60:99:114,0,1783
NOT_SCAFFOLDED_NGS_utg30796|quiver|pilon	15728	.	C	CA	329.73	PASS	AC=1;AF=0.500;AN=2;BaseQRankSum=3.664;ClippingRankSum=0.373;DP=122;FS=2.053;MLEAC=1;MLEAF=0.500;MQ=49.32;MQRankSum=0.218;QD=2.70;ReadPosRankSum=0.690;SOR=0.783	GT:AD:DP:GQ:PL	0/1:95,20:115:99:367,0,3046
NOT_SCAFFOLDED_NGS_utg30796|quiver|pilon	15755	.	C	T	493.77	PASS	AC=1;AF=0.500;AN=2;BaseQRankSum=0.626;ClippingRankSum=0.695;DP=109;FS=18.367;MLEAC=1;MLEAF=0.500;MQ=45.84;MQRankSum=-3.100;QD=4.53;ReadPosRankSum=0.311;SOR=1.348	GT:AD:DP:GQ:PL	0/1:88,21:109:99:522,0,3117
NOT_SCAFFOLDED_NGS_utg30796|quiver|pilon	15825	.	A	G	128.77	LowQD	AC=1;AF=0.500;AN=2;BaseQRankSum=3.045;ClippingRankSum=-0.570;DP=125;FS=6.095;MLEAC=1;MLEAF=0.500;MQ=52.54;MQRankSum=-5.601;QD=1.03;ReadPosRankSum=1.241;SOR=1.552	GT:AD:DP:GQ:PL	0/1:112,13:125:99:157,0,3939
NOT_SCAFFOLDED_NGS_utg30796|quiver|pilon	15881	.	A	G	1509.77	PASS	AC=1;AF=0.500;AN=2;BaseQRankSum=-0.320;ClippingRankSum=0.049;DP=181;FS=1.273;MLEAC=1;MLEAF=0.500;MQ=53.64;MQRankSum=-0.135;QD=8.34;ReadPosRankSum=1.101;SOR=0.568	GT:AD:DP:GQ:PL	0/1:123,57:180:99:1538,0,3944
NOT_SCAFFOLDED_NGS_utg30796|quiver|pilon	15915	.	C	T	1647.77	PASS	AC=1;AF=0.500;AN=2;BaseQRankSum=-1.132;ClippingRankSum=0.238;DP=210;FS=1.885;MLEAC=1;MLEAF=0.500;MQ=55.33;MQRankSum=0.713;QD=7.85;ReadPosRankSum=-0.083;SOR=0.537	GT:AD:DP:GQ:PL	0/1:148,62:210:99:1676,0,4989
NOT_SCAFFOLDED_NGS_utg30796|quiver|pilon	15933	.	T	C	462.77	PASS	AC=1;AF=0.500;AN=2;BaseQRankSum=0.398;ClippingRankSum=0.369;DP=229;FS=3.559;MLEAC=1;MLEAF=0.500;MQ=54.14;MQRankSum=-0.548;QD=2.02;ReadPosRankSum=1.925;SOR=1.064	GT:AD:DP:GQ:PL	0/1:197,31:228:99:491,0,7034
NOT_SCAFFOLDED_NGS_utg30796|quiver|pilon	15967	.	G	T	205.77	LowQD	AC=1;AF=0.500;AN=2;BaseQRankSum=-2.052;ClippingRankSum=0.027;DP=248;FS=13.699;MLEAC=1;MLEAF=0.500;MQ=50.85;MQRankSum=1.668;QD=0.83;ReadPosRankSum=1.296;SOR=1.265	GT:AD:DP:GQ:PL	0/1:220,28:248:99:234,0,7628
NOT_SCAFFOLDED_NGS_utg30796|quiver|pilon	15980	.	G	A	660.77	PASS	AC=1;AF=0.500;AN=2;BaseQRankSum=1.228;ClippingRankSum=-0.068;DP=231;FS=3.253;MLEAC=1;MLEAF=0.500;MQ=49.57;MQRankSum=-0.323;QD=2.86;ReadPosRankSum=0.299;SOR=1.040	GT:AD:DP:GQ:PL	0/1:194,37:231:99:689,0,6642
NOT_SCAFFOLDED_NGS_utg30796|quiver|pilon	16036	.	A	G	1405.77	PASS	AC=1;AF=0.500;AN=2;BaseQRankSum=0.919;ClippingRankSum=0.354;DP=162;FS=4.418;MLEAC=1;MLEAF=0.500;MQ=40.07;MQRankSum=-0.647;QD=8.68;ReadPosRankSum=0.651;SOR=1.141	GT:AD:DP:GQ:PL	0/1:114,48:162:99:1434,0,3968
NOT_SCAFFOLDED_NGS_utg30796|quiver|pilon	16060	.	G	T	1450.77	PASS	AC=1;AF=0.500;AN=2;BaseQRankSum=-0.163;ClippingRankSum=0.226;DP=145;FS=4.933;MLEAC=1;MLEAF=0.500;MQ=39.20;MQRankSum=1.426;QD=10.01;ReadPosRankSum=-0.898;SOR=1.226	GT:AD:DP:GQ:PL	0/1:98,47:145:99:1479,0,3705
NOT_SCAFFOLDED_NGS_utg30796|quiver|pilon	16103	.	G	C	304.77	PASS	AC=1;AF=0.500;AN=2;BaseQRankSum=0.952;ClippingRankSum=0.921;DP=138;FS=0.000;MLEAC=1;MLEAF=0.500;MQ=38.95;MQRankSum=-0.080;QD=2.21;ReadPosRankSum=0.346;SOR=0.580	GT:AD:DP:GQ:PL	0/1:119,19:138:99:333,0,4718
NOT_SCAFFOLDED_NGS_utg30796|quiver|pilon	16175	.	C	T	273.77	PASS	AC=1;AF=0.500;AN=2;BaseQRankSum=0.671;ClippingRankSum=-0.304;DP=142;FS=5.124;MLEAC=1;MLEAF=0.500;MQ=38.77;MQRankSum=0.720;QD=1.93;ReadPosRankSum=1.107;SOR=0.671	GT:AD:DP:GQ:PL	0/1:124,18:142:99:302,0,4527
NOT_SCAFFOLDED_NGS_utg30796|quiver|pilon	16188	.	G	A	1396.77	PASS	AC=1;AF=0.500;AN=2;BaseQRankSum=2.057;ClippingRankSum=0.707;DP=155;FS=3.129;MLEAC=1;MLEAF=0.500;MQ=40.29;MQRankSum=0.189;QD=9.01;ReadPosRankSum=1.329;SOR=0.472	GT:AD:DP:GQ:PL	0/1:108,47:155:99:1425,0,3917
NOT_SCAFFOLDED_NGS_utg30796|quiver|pilon	16193	.	A	G	424.77	PASS	AC=1;AF=0.500;AN=2;BaseQRankSum=-0.012;ClippingRankSum=-0.341;DP=163;FS=4.356;MLEAC=1;MLEAF=0.500;MQ=41.37;MQRankSum=0.489;QD=2.61;ReadPosRankSum=0.245;SOR=1.259	GT:AD:DP:GQ:PL	0/1:140,23:163:99:453,0,5283
NOT_SCAFFOLDED_NGS_utg30796|quiver|pilon	16218	.	C	A	1715.77	PASS	AC=1;AF=0.500;AN=2;BaseQRankSum=-0.509;ClippingRankSum=0.336;DP=183;FS=3.647;MLEAC=1;MLEAF=0.500;MQ=43.23;MQRankSum=0.521;QD=9.38;ReadPosRankSum=2.820;SOR=0.795	GT:AD:DP:GQ:PL	0/1:124,59:183:99:1744,0,4039
NOT_SCAFFOLDED_NGS_utg30796|quiver|pilon	16294	.	C	A	1147.77	PASS	AC=1;AF=0.500;AN=2;BaseQRankSum=0.585;ClippingRankSum=-0.592;DP=100;FS=40.202;MLEAC=1;MLEAF=0.500;MQ=41.33;MQRankSum=-0.995;QD=11.48;ReadPosRankSum=2.969;SOR=0.021	GT:AD:DP:GQ:PL	0/1:64,36:100:99:1176,0,2142
NOT_SCAFFOLDED_NGS_utg30796|quiver|pilon	16357	.	T	A	304.77	PASS	AC=1;AF=0.500;AN=2;BaseQRankSum=2.153;ClippingRankSum=0.748;DP=60;FS=12.870;MLEAC=1;MLEAF=0.500;MQ=41.39;MQRankSum=-1.395;QD=5.08;ReadPosRankSum=1.081;SOR=3.467	GT:AD:DP:GQ:PL	0/1:48,12:60:99:333,0,1641
NOT_SCAFFOLDED_NGS_utg30796|quiver|pilon	16396	.	A	G	108.77	PASS	AC=1;AF=0.500;AN=2;BaseQRankSum=2.084;ClippingRankSum=0.989;DP=45;FS=13.873;MLEAC=1;MLEAF=0.500;MQ=44.25;MQRankSum=-2.876;QD=2.42;ReadPosRankSum=-0.928;SOR=3.568	GT:AD:DP:GQ:PL	0/1:36,8:44:99:137,0,1205
NOT_SCAFFOLDED_NGS_utg30796|quiver|pilon	16498	.	C	G	939.77	PASS	AC=1;AF=0.500;AN=2;BaseQRankSum=1.487;ClippingRankSum=-1.018;DP=45;FS=3.115;MLEAC=1;MLEAF=0.500;MQ=40.97;MQRankSum=3.593;QD=20.88;ReadPosRankSum=0.410;SOR=0.250	GT:AD:DP:GQ:PL	0/1:17,28:45:99:968,0,433
NOT_SCAFFOLDED_NGS_utg30796|quiver|pilon	16573	.	C	A	239.77	PASS	AC=1;AF=0.500;AN=2;BaseQRankSum=1.201;ClippingRankSum=-1.346;DP=50;FS=0.000;MLEAC=1;MLEAF=0.500;MQ=39.02;MQRankSum=-0.424;QD=4.80;ReadPosRankSum=1.928;SOR=0.602	GT:AD:DP:GQ:PL	0/1:40,10:50:99:268,0,1536
NOT_SCAFFOLDED_NGS_utg30796|quiver|pilon	16578	.	C	T	340.77	PASS	AC=1;AF=0.500;AN=2;BaseQRankSum=-0.780;ClippingRankSum=1.392;DP=53;FS=9.007;MLEAC=1;MLEAF=0.500;MQ=39.67;MQRankSum=-1.037;QD=6.43;ReadPosRankSum=-0.168;SOR=1.336	GT:AD:DP:GQ:PL	0/1:38,15:53:99:369,0,1368
NOT_SCAFFOLDED_NGS_utg30796|quiver|pilon	16831	.	C	T	268.77	PASS	AC=1;AF=0.500;AN=2;BaseQRankSum=-0.222;ClippingRankSum=-0.325;DP=37;FS=1.448;MLEAC=1;MLEAF=0.500;MQ=41.05;MQRankSum=0.017;QD=7.26;ReadPosRankSum=-0.804;SOR=0.404	GT:AD:DP:GQ:PL	0/1:27,10:37:99:297,0,842
NOT_SCAFFOLDED_NGS_utg30796|quiver|pilon	17201	.	C	A	451.77	PASS	AC=1;AF=0.500;AN=2;BaseQRankSum=1.443;ClippingRankSum=-0.093;DP=56;FS=7.523;MLEAC=1;MLEAF=0.500;MQ=40.38;MQRankSum=-0.130;QD=8.07;ReadPosRankSum=1.184;SOR=2.368	GT:AD:DP:GQ:PL	0/1:41,15:56:99:480,0,1537
NOT_SCAFFOLDED_NGS_utg30796|quiver|pilon	17238	.	G	C	83.77	LowQD	AC=1;AF=0.500;AN=2;BaseQRankSum=0.506;ClippingRankSum=1.407;DP=67;FS=0.000;MLEAC=1;MLEAF=0.500;MQ=39.82;MQRankSum=-0.965;QD=1.25;ReadPosRankSum=-0.009;SOR=0.569	GT:AD:DP:GQ:PL	0/1:58,9:67:99:112,0,1863
NOT_SCAFFOLDED_NGS_utg30796|quiver|pilon	17263	.	G	A	153.77	PASS	AC=1;AF=0.500;AN=2;BaseQRankSum=-0.545;ClippingRankSum=-0.471;DP=68;FS=0.000;MLEAC=1;MLEAF=0.500;MQ=39.33;MQRankSum=-1.581;QD=2.26;ReadPosRankSum=-0.324;SOR=0.624	GT:AD:DP:GQ:PL	0/1:54,10:64:99:182,0,1922
NOT_SCAFFOLDED_NGS_utg30796|quiver|pilon	17268	.	T	A	360.77	PASS	AC=1;AF=0.500;AN=2;BaseQRankSum=0.124;ClippingRankSum=-0.967;DP=69;FS=2.427;MLEAC=1;MLEAF=0.500;MQ=39.31;MQRankSum=0.575;QD=5.23;ReadPosRankSum=0.909;SOR=0.650	GT:AD:DP:GQ:PL	0/1:54,15:69:99:389,0,1869
NOT_SCAFFOLDED_NGS_utg30796|quiver|pilon	17307	.	A	T	707.77	PASS	AC=1;AF=0.500;AN=2;BaseQRankSum=-0.614;ClippingRankSum=-0.495;DP=67;FS=14.159;MLEAC=1;MLEAF=0.500;MQ=38.38;MQRankSum=1.552;QD=10.56;ReadPosRankSum=2.014;SOR=0.594	GT:AD:DP:GQ:PL	0/1:44,23:67:99:736,0,1643
NOT_SCAFFOLDED_NGS_utg30796|quiver|pilon	17334	.	G	C	126.77	SnpCluster	AC=1;AF=0.500;AN=2;BaseQRankSum=1.125;ClippingRankSum=0.834;DP=50;FS=1.553;MLEAC=1;MLEAF=0.500;MQ=37.85;MQRankSum=-0.066;QD=2.54;ReadPosRankSum=0.887;SOR=1.022	GT:AD:DP:GQ:PL	0/1:42,8:50:99:155,0,1727
NOT_SCAFFOLDED_NGS_utg30796|quiver|pilon	17340	.	T	G	323.77	SnpCluster	AC=1;AF=0.500;AN=2;BaseQRankSum=-0.041;ClippingRankSum=-0.450;DP=45;FS=5.592;MLEAC=1;MLEAF=0.500;MQ=37.82;MQRankSum=0.068;QD=7.19;ReadPosRankSum=1.515;SOR=1.828	GT:AD:DP:GQ:PL	0/1:35,10:45:99:352,0,1443
NOT_SCAFFOLDED_NGS_utg30796|quiver|pilon	17344	.	C	T	280.77	SnpCluster	AC=1;AF=0.500;AN=2;BaseQRankSum=1.078;ClippingRankSum=0.288;DP=45;FS=5.583;MLEAC=1;MLEAF=0.500;MQ=37.82;MQRankSum=0.805;QD=6.24;ReadPosRankSum=2.171;SOR=1.773	GT:AD:DP:GQ:PL	0/1:35,10:45:99:309,0,1467
NOT_SCAFFOLDED_NGS_utg30796|quiver|pilon	17361	.	C	T	55.77	LowQD	AC=1;AF=0.500;AN=2;BaseQRankSum=-0.667;ClippingRankSum=-0.256;DP=44;FS=1.855;MLEAC=1;MLEAF=0.500;MQ=37.16;MQRankSum=0.598;QD=1.27;ReadPosRankSum=0.359;SOR=1.127	GT:AD:DP:GQ:PL	0/1:38,6:44:84:84,0,1297
NOT_SCAFFOLDED_NGS_utg30796|quiver|pilon	17436	.	A	AC	236.73	PASS	AC=1;AF=0.500;AN=2;BaseQRankSum=-0.996;ClippingRankSum=-0.724;DP=30;FS=11.487;MLEAC=1;MLEAF=0.500;MQ=38.37;MQRankSum=0.272;QD=7.89;ReadPosRankSum=-0.498;SOR=3.383	GT:AD:DP:GQ:PL	0/1:21,9:30:99:274,0,777
NOT_SCAFFOLDED_NGS_utg30796|quiver|pilon	17445	.	T	C	121.77	PASS	AC=1;AF=0.500;AN=2;BaseQRankSum=-1.325;ClippingRankSum=0.442;DP=25;FS=11.558;MLEAC=1;MLEAF=0.500;MQ=38.04;MQRankSum=0.713;QD=4.87;ReadPosRankSum=0.713;SOR=0.603	GT:AD:DP:GQ:PL	0/1:20,5:25:99:150,0,976
NOT_SCAFFOLDED_NGS_utg30796|quiver|pilon	17449	.	T	A	121.77	PASS	AC=1;AF=0.500;AN=2;BaseQRankSum=-2.004;ClippingRankSum=-1.325;DP=25;FS=11.558;MLEAC=1;MLEAF=0.500;MQ=38.04;MQRankSum=1.732;QD=4.87;ReadPosRankSum=1.257;SOR=0.603	GT:AD:DP:GQ:PL	0/1:20,5:25:99:150,0,976
NOT_SCAFFOLDED_NGS_utg30796|quiver|pilon	17467	.	C	T	86.77	PASS	AC=1;AF=0.500;AN=2;BaseQRankSum=-1.880;ClippingRankSum=0.788;DP=16;FS=17.160;MLEAC=1;MLEAF=0.500;MQ=38.76;MQRankSum=0.667;QD=5.42;ReadPosRankSum=1.031;SOR=3.225	GT:AD:DP:GQ:PL	0/1:12,4:16:99:115,0,459
NOT_SCAFFOLDED_NGS_utg30796|quiver|pilon	17650	.	T	C	145.77	PASS	AC=1;AF=0.500;AN=2;BaseQRankSum=0.791;ClippingRankSum=-1.634;DP=17;FS=0.000;MLEAC=1;MLEAF=0.500;MQ=35.91;MQRankSum=1.107;QD=8.57;ReadPosRankSum=1.528;SOR=0.693	GT:AD:DP:GQ:PL	0/1:12,5:17:99:174,0,489
NOT_SCAFFOLDED_NGS_utg30796|quiver|pilon	17651	.	C	A	145.77	PASS	AC=1;AF=0.500;AN=2;BaseQRankSum=0.369;ClippingRankSum=0.369;DP=17;FS=0.000;MLEAC=1;MLEAF=0.500;MQ=35.91;MQRankSum=0.896;QD=8.57;ReadPosRankSum=1.634;SOR=0.693	GT:AD:DP:GQ:PL	0/1:12,5:17:99:174,0,489
NOT_SCAFFOLDED_NGS_utg30796|quiver|pilon	17661	.	G	A	33.77	LowQual	AC=1;AF=0.500;AN=2;BaseQRankSum=-0.849;ClippingRankSum=-0.283;DP=17;FS=6.284;MLEAC=1;MLEAF=0.500;MQ=36.81;MQRankSum=-3.001;QD=1.99;ReadPosRankSum=-1.642;SOR=0.020	GT:AD:DP:GQ:PL	0/1:13,4:17:62:62,0,518
NOT_SCAFFOLDED_NGS_utg30796|quiver|pilon	17763	.	G	A	45.77	LowQD;LowQual	AC=1;AF=0.500;AN=2;BaseQRankSum=0.019;ClippingRankSum=1.383;DP=40;FS=1.754;MLEAC=1;MLEAF=0.500;MQ=39.35;MQRankSum=-1.534;QD=1.14;ReadPosRankSum=1.004;SOR=0.340	GT:AD:DP:GQ:PL	0/1:34,6:40:74:74,0,1283
NOT_SCAFFOLDED_NGS_utg30796|quiver|pilon	17772	.	C	T	180.77	PASS	AC=1;AF=0.500;AN=2;BaseQRankSum=1.102;ClippingRankSum=0.543;DP=41;FS=18.402;MLEAC=1;MLEAF=0.500;MQ=40.11;MQRankSum=1.431;QD=4.41;ReadPosRankSum=-1.826;SOR=4.294	GT:AD:DP:GQ:PL	0/1:33,8:41:99:209,0,1345
NOT_SCAFFOLDED_NGS_utg30796|quiver|pilon	17788	.	T	A	96.77	PASS	AC=1;AF=0.500;AN=2;BaseQRankSum=0.509;ClippingRankSum=0.509;DP=53;FS=9.288;MLEAC=1;MLEAF=0.500;MQ=45.14;MQRankSum=2.248;QD=1.83;ReadPosRankSum=0.311;SOR=2.753	GT:AD:DP:GQ:PL	0/1:45,8:53:99:125,0,1723
NOT_SCAFFOLDED_NGS_utg30796|quiver|pilon	17800	.	C	A	448.77	PASS	AC=1;AF=0.500;AN=2;BaseQRankSum=-0.098;ClippingRankSum=-0.886;DP=51;FS=6.960;MLEAC=1;MLEAF=0.500;MQ=47.93;MQRankSum=-0.536;QD=8.80;ReadPosRankSum=0.929;SOR=0.160	GT:AD:DP:GQ:PL	0/1:32,16:48:99:477,0,1085
NOT_SCAFFOLDED_NGS_utg30796|quiver|pilon	17834	.	C	A	657.77	PASS	AC=1;AF=0.500;AN=2;BaseQRankSum=1.302;ClippingRankSum=0.508;DP=62;FS=2.252;MLEAC=1;MLEAF=0.500;MQ=52.56;MQRankSum=-0.978;QD=10.61;ReadPosRankSum=0.920;SOR=0.425	GT:AD:DP:GQ:PL	0/1:40,22:62:99:686,0,1295
NOT_SCAFFOLDED_NGS_utg30796|quiver|pilon	17861	.	T	A	1168.77	PASS	AC=1;AF=0.500;AN=2;BaseQRankSum=2.767;ClippingRankSum=0.198;DP=69;FS=6.381;MLEAC=1;MLEAF=0.500;MQ=51.43;MQRankSum=1.026;QD=16.94;ReadPosRankSum=1.326;SOR=1.253	GT:AD:DP:GQ:PL	0/1:34,35:69:99:1197,0,1054
NOT_SCAFFOLDED_NGS_utg30796|quiver|pilon	17878	.	G	A	442.77	PASS	AC=1;AF=0.500;AN=2;BaseQRankSum=-0.713;ClippingRankSum=0.924;DP=70;FS=7.371;MLEAC=1;MLEAF=0.500;MQ=49.32;MQRankSum=0.674;QD=6.33;ReadPosRankSum=0.898;SOR=1.595	GT:AD:DP:GQ:PL	0/1:51,19:70:99:471,0,1935
NOT_SCAFFOLDED_NGS_utg30796|quiver|pilon	17879	.	T	A	725.77	PASS	AC=1;AF=0.500;AN=2;BaseQRankSum=-1.317;ClippingRankSum=0.668;DP=66;FS=16.135;MLEAC=1;MLEAF=0.500;MQ=48.62;MQRankSum=-1.447;QD=11.00;ReadPosRankSum=-0.461;SOR=1.186	GT:AD:DP:GQ:PL	0/1:38,28:66:99:754,0,1406
NOT_SCAFFOLDED_NGS_utg30796|quiver|pilon	17944	.	T	A	81.77	LowQD	AC=1;AF=0.500;AN=2;BaseQRankSum=2.138;ClippingRankSum=0.984;DP=62;FS=10.579;MLEAC=1;MLEAF=0.500;MQ=44.12;MQRankSum=-0.939;QD=1.32;ReadPosRankSum=-0.011;SOR=3.033	GT:AD:DP:GQ:PL	0/1:54,7:61:99:110,0,1803
NOT_SCAFFOLDED_NGS_utg30796|quiver|pilon	18032	.	C	T	70.77	PASS	AC=1;AF=0.500;AN=2;BaseQRankSum=0.778;ClippingRankSum=-0.675;DP=32;FS=24.053;MLEAC=1;MLEAF=0.500;MQ=46.48;MQRankSum=-2.284;QD=2.21;ReadPosRankSum=1.972;SOR=3.588	GT:AD:DP:GQ:PL	0/1:27,5:32:99:99,0,865
NOT_SCAFFOLDED_NGS_utg30796|quiver|pilon	18057	.	C	T	87.77	PASS	AC=1;AF=0.500;AN=2;BaseQRankSum=0.170;ClippingRankSum=-0.396;DP=17;FS=5.842;MLEAC=1;MLEAF=0.500;MQ=42.50;MQRankSum=0.170;QD=5.16;ReadPosRankSum=1.189;SOR=2.494	GT:AD:DP:GQ:PL	0/1:13,4:17:99:116,0,484
NOT_SCAFFOLDED_NGS_utg30796|quiver|pilon	18142	.	C	A	58.77	PASS	AC=1;AF=0.500;AN=2;BaseQRankSum=1.106;ClippingRankSum=-0.382;DP=11;FS=3.090;MLEAC=1;MLEAF=0.500;MQ=37.65;MQRankSum=-0.382;QD=5.34;ReadPosRankSum=-0.382;SOR=0.889	GT:AD:DP:GQ:PL	0/1:8,3:11:87:87,0,288
NOT_SCAFFOLDED_NGS_utg30796|quiver|pilon	18308	.	G	A	96.77	PASS	AC=1;AF=0.500;AN=2;BaseQRankSum=-0.729;ClippingRankSum=0.876;DP=9;FS=0.000;MLEAC=1;MLEAF=0.500;MQ=34.25;MQRankSum=0.361;QD=10.75;ReadPosRankSum=0.361;SOR=0.527	GT:AD:DP:GQ:PL	0/1:5,4:9:99:125,0,156
NOT_SCAFFOLDED_NGS_utg30796|quiver|pilon	18844	.	C	A	67.77	PASS	AC=1;AF=0.500;AN=2;BaseQRankSum=1.537;ClippingRankSum=-1.537;DP=6;FS=0.000;MLEAC=1;MLEAF=0.500;MQ=34.76;MQRankSum=-1.537;QD=11.29;ReadPosRankSum=0.406;SOR=2.093	GT:AD:DP:GQ:PL	0/1:3,3:6:96:96,0,98
NOT_SCAFFOLDED_NGS_utg30796|quiver|pilon	18894	.	C	A	212.77	PASS	AC=1;AF=0.500;AN=2;BaseQRankSum=0.244;ClippingRankSum=-1.788;DP=12;FS=0.000;MLEAC=1;MLEAF=0.500;MQ=37.63;MQRankSum=-0.529;QD=17.73;ReadPosRankSum=0.831;SOR=1.179	GT:AD:DP:GQ:PL	0/1:5,7:12:99:241,0,157
NOT_SCAFFOLDED_NGS_utg30796|quiver|pilon	18907	.	TA	T	30.73	LowQual	AC=1;AF=0.500;AN=2;BaseQRankSum=0.265;ClippingRankSum=-1.434;DP=18;FS=2.392;MLEAC=1;MLEAF=0.500;MQ=42.05;MQRankSum=0.265;QD=1.71;ReadPosRankSum=0.159;SOR=1.527	GT:AD:DP:GQ:PL	0/1:14,4:18:68:68,0,373
NOT_SCAFFOLDED_NGS_utg30796|quiver|pilon	19045	.	G	A	56.77	PASS	AC=1;AF=0.500;AN=2;BaseQRankSum=-0.311;ClippingRankSum=0.778;DP=14;FS=0.000;MLEAC=1;MLEAF=0.500;MQ=43.71;MQRankSum=1.090;QD=4.05;ReadPosRankSum=0.623;SOR=0.976	GT:AD:DP:GQ:PL	0/1:11,3:14:85:85,0,372
NOT_SCAFFOLDED_NGS_utg30796|quiver|pilon	19070	.	G	A	184.77	PASS	AC=1;AF=0.500;AN=2;BaseQRankSum=1.798;ClippingRankSum=-0.219;DP=19;FS=17.433;MLEAC=1;MLEAF=0.500;MQ=38.80;MQRankSum=-0.745;QD=9.72;ReadPosRankSum=-0.307;SOR=3.901	GT:AD:DP:GQ:PL	0/1:13,6:19:99:213,0,528
NOT_SCAFFOLDED_NGS_utg30796|quiver|pilon	19078	.	C	T	178.77	PASS	AC=1;AF=0.500;AN=2;BaseQRankSum=2.141;ClippingRankSum=-0.740;DP=21;FS=13.415;MLEAC=1;MLEAF=0.500;MQ=38.92;MQRankSum=-1.362;QD=8.51;ReadPosRankSum=0.973;SOR=3.908	GT:AD:DP:GQ:PL	0/1:15,6:21:99:207,0,608
NOT_SCAFFOLDED_NGS_utg30796|quiver|pilon	19161	.	A	G	121.77	PASS	AC=1;AF=0.500;AN=2;BaseQRankSum=0.281;ClippingRankSum=-0.347;DP=74;FS=2.314;MLEAC=1;MLEAF=0.500;MQ=40.03;MQRankSum=-0.232;QD=1.65;ReadPosRankSum=1.505;SOR=1.043	GT:AD:DP:GQ:PL	0/1:65,9:74:99:150,0,2366
NOT_SCAFFOLDED_NGS_utg30796|quiver|pilon	19263	.	C	T	1927.77	PASS	AC=1;AF=0.500;AN=2;BaseQRankSum=-0.596;ClippingRankSum=-1.644;DP=169;FS=1.236;MLEAC=1;MLEAF=0.500;MQ=46.80;MQRankSum=0.731;QD=11.41;ReadPosRankSum=1.490;SOR=0.575	GT:AD:DP:GQ:PL	0/1:102,67:169:99:1956,0,3495
NOT_SCAFFOLDED_NGS_utg30796|quiver|pilon	19266	.	G	C	593.77	PASS	AC=1;AF=0.500;AN=2;BaseQRankSum=-1.061;ClippingRankSum=0.505;DP=165;FS=1.596;MLEAC=1;MLEAF=0.500;MQ=46.57;MQRankSum=0.138;QD=3.60;ReadPosRankSum=2.368;SOR=0.516	GT:AD:DP:GQ:PL	0/1:133,32:165:99:622,0,5056
NOT_SCAFFOLDED_NGS_utg30796|quiver|pilon	19274	.	G	A	1621.77	PASS	AC=1;AF=0.500;AN=2;BaseQRankSum=-1.386;ClippingRankSum=-0.692;DP=152;FS=0.627;MLEAC=1;MLEAF=0.500;MQ=45.94;MQRankSum=0.544;QD=10.67;ReadPosRankSum=1.606;SOR=0.588	GT:AD:DP:GQ:PL	0/1:94,58:152:99:1650,0,3295
NOT_SCAFFOLDED_NGS_utg30796|quiver|pilon	19371	.	T	A	675.77	StrandBias	AC=1;AF=0.500;AN=2;BaseQRankSum=-2.336;ClippingRankSum=-1.088;DP=65;FS=86.727;MLEAC=1;MLEAF=0.500;MQ=38.80;MQRankSum=1.033;QD=10.40;ReadPosRankSum=-1.213;SOR=6.271	GT:AD:DP:GQ:PL	0/1:43,22:65:99:704,0,1606
NOT_SCAFFOLDED_NGS_utg30796|quiver|pilon	19385	.	C	T	53.77	LowQD	AC=1;AF=0.500;AN=2;BaseQRankSum=-1.217;ClippingRankSum=0.119;DP=61;FS=8.951;MLEAC=1;MLEAF=0.500;MQ=37.85;MQRankSum=-0.501;QD=0.88;ReadPosRankSum=-0.263;SOR=2.376	GT:AD:DP:GQ:PL	0/1:51,7:58:82:82,0,1971
NOT_SCAFFOLDED_NGS_utg30796|quiver|pilon	19402	.	T	C	52.77	LowQD	AC=1;AF=0.500;AN=2;BaseQRankSum=1.179;ClippingRankSum=-1.158;DP=67;FS=28.660;MLEAC=1;MLEAF=0.500;MQ=39.77;MQRankSum=-0.584;QD=0.79;ReadPosRankSum=0.277;SOR=4.164	GT:AD:DP:GQ:PL	0/1:60,7:67:81:81,0,2349
NOT_SCAFFOLDED_NGS_utg30796|quiver|pilon	19412	.	G	A	610.77	PASS	AC=1;AF=0.500;AN=2;BaseQRankSum=0.310;ClippingRankSum=-0.093;DP=62;FS=12.556;MLEAC=1;MLEAF=0.500;MQ=40.45;MQRankSum=1.658;QD=9.85;ReadPosRankSum=0.604;SOR=2.190	GT:AD:DP:GQ:PL	0/1:39,21:60:99:639,0,1526
NOT_SCAFFOLDED_NGS_utg30796|quiver|pilon	19468	.	G	A	118.77	PASS	AC=1;AF=0.500;AN=2;BaseQRankSum=1.654;ClippingRankSum=0.860;DP=77;FS=0.000;MLEAC=1;MLEAF=0.500;MQ=44.37;MQRankSum=-0.513;QD=1.54;ReadPosRankSum=-0.794;SOR=0.441	GT:AD:DP:GQ:PL	0/1:65,9:74:99:147,0,2291
NOT_SCAFFOLDED_NGS_utg30796|quiver|pilon	19549	.	T	C	58.77	PASS	AC=1;AF=0.500;AN=2;BaseQRankSum=-0.033;ClippingRankSum=1.083;DP=28;FS=16.166;MLEAC=1;MLEAF=0.500;MQ=39.96;MQRankSum=-0.952;QD=2.10;ReadPosRankSum=0.492;SOR=3.230	GT:AD:DP:GQ:PL	0/1:24,4:28:87:87,0,895
NOT_SCAFFOLDED_NGS_utg30796|quiver|pilon	19586	.	C	G	138.77	PASS	AC=1;AF=0.500;AN=2;BaseQRankSum=0.882;ClippingRankSum=1.430;DP=26;FS=17.681;MLEAC=1;MLEAF=0.500;MQ=39.89;MQRankSum=0.882;QD=5.34;ReadPosRankSum=-0.152;SOR=3.902	GT:AD:DP:GQ:PL	0/1:20,6:26:99:167,0,788
NOT_SCAFFOLDED_NGS_utg30796|quiver|pilon	19595	.	G	A	339.77	PASS	AC=1;AF=0.500;AN=2;BaseQRankSum=-1.297;ClippingRankSum=0.209;DP=30;FS=11.480;MLEAC=1;MLEAF=0.500;MQ=43.80;MQRankSum=-0.753;QD=11.33;ReadPosRankSum=0.042;SOR=2.091	GT:AD:DP:GQ:PL	0/1:17,13:30:99:368,0,617
NOT_SCAFFOLDED_NGS_utg30796|quiver|pilon	19624	.	C	G,CG	490.73	PASS	AC=1,1;AF=0.500,0.500;AN=2;DP=20;FS=0.000;MLEAC=1,1;MLEAF=0.500,0.500;MQ=50.10;QD=24.54;SOR=0.976	GT:AD:DP:GQ:PL	1/2:0,5,9:14:99:528,252,394,188,0,158
NOT_SCAFFOLDED_NGS_utg30796|quiver|pilon	19652	.	A	G	229.77	PASS	AC=1;AF=0.500;AN=2;BaseQRankSum=0.731;ClippingRankSum=-0.118;DP=29;FS=0.000;MLEAC=1;MLEAF=0.500;MQ=56.99;MQRankSum=1.249;QD=7.92;ReadPosRankSum=0.354;SOR=0.693	GT:AD:DP:GQ:PL	0/1:20,9:29:99:258,0,603
NOT_SCAFFOLDED_NGS_utg30796|quiver|pilon	19759	.	T	C	54.77	PASS	AC=1;AF=0.500;AN=2;BaseQRankSum=0.467;ClippingRankSum=-1.401;DP=14;FS=0.000;MLEAC=1;MLEAF=0.500;MQ=39.08;MQRankSum=0.311;QD=3.91;ReadPosRankSum=0.156;SOR=0.631	GT:AD:DP:GQ:PL	0/1:11,3:14:83:83,0,381
NOT_SCAFFOLDED_NGS_utg30796|quiver|pilon	19871	.	C	A	445.77	PASS	AC=1;AF=0.500;AN=2;BaseQRankSum=-0.527;ClippingRankSum=-0.971;DP=25;FS=3.544;MLEAC=1;MLEAF=0.500;MQ=48.05;MQRankSum=0.971;QD=17.83;ReadPosRankSum=0.416;SOR=1.473	GT:AD:DP:GQ:PL	0/1:10,15:25:99:474,0,302
NOT_SCAFFOLDED_NGS_utg30796|quiver|pilon	19893	.	GTTT	G	55.73	SnpCluster	AC=1;AF=0.500;AN=2;BaseQRankSum=-0.761;ClippingRankSum=-0.254;DP=23;FS=0.000;MLEAC=1;MLEAF=0.500;MQ=52.96;MQRankSum=0.423;QD=2.42;ReadPosRankSum=1.268;SOR=1.179	GT:AD:DP:GQ:PL	0/1:10,3:13:93:93,0,416
NOT_SCAFFOLDED_NGS_utg30796|quiver|pilon	19895	.	T	TTTTTG	99.73	SnpCluster	AC=1;AF=0.500;AN=2;BaseQRankSum=-0.540;ClippingRankSum=0.077;DP=23;FS=0.000;MLEAC=1;MLEAF=0.500;MQ=52.96;MQRankSum=0.386;QD=4.34;ReadPosRankSum=0.386;SOR=0.527	GT:AD:DP:GQ:PL	0/1:9,4:13:99:137,0,346
NOT_SCAFFOLDED_NGS_utg30796|quiver|pilon	19899	.	T	TG	85.73	SnpCluster	AC=1;AF=0.500;AN=2;BaseQRankSum=0.919;ClippingRankSum=0.184;DP=22;FS=0.000;MLEAC=1;MLEAF=0.500;MQ=56.54;MQRankSum=-0.551;QD=3.90;ReadPosRankSum=-0.061;SOR=0.646	GT:AD:DP:GQ:PL	0/1:10,5:15:99:123,0,356
NOT_SCAFFOLDED_NGS_utg30796|quiver|pilon	20099	.	C	G	573.77	PASS	AC=1;AF=0.500;AN=2;BaseQRankSum=1.377;ClippingRankSum=-1.377;DP=54;FS=2.600;MLEAC=1;MLEAF=0.500;MQ=59.52;MQRankSum=-0.054;QD=10.63;ReadPosRankSum=0.652;SOR=1.199	GT:AD:DP:GQ:PL	0/1:35,19:54:99:602,0,1194
NOT_SCAFFOLDED_NGS_utg30796|quiver|pilon	20220	.	T	A	300.77	PASS	AC=1;AF=0.500;AN=2;BaseQRankSum=0.989;ClippingRankSum=-1.254;DP=44;FS=7.176;MLEAC=1;MLEAF=0.500;MQ=54.86;MQRankSum=-2.199;QD=6.84;ReadPosRankSum=1.461;SOR=1.341	GT:AD:DP:GQ:PL	0/1:28,12:40:99:329,0,918
NOT_SCAFFOLDED_NGS_utg30796|quiver|pilon	20342	.	TC	T	241.75	PASS	AC=2;AF=1.00;AN=2;DP=10;FS=0.000;MLEAC=2;MLEAF=1.00;MQ=40.80;QD=24.17;SOR=2.833	GT:AD:DP:GQ:PL	1/1:0,8:8:24:279,24,0
NOT_SCAFFOLDED_NGS_utg30796|quiver|pilon	20624	.	A	G	283.77	PASS	AC=1;AF=0.500;AN=2;BaseQRankSum=0.179;ClippingRankSum=-0.716;DP=24;FS=0.000;MLEAC=1;MLEAF=0.500;MQ=40.00;MQRankSum=-0.179;QD=11.82;ReadPosRankSum=0.060;SOR=0.330	GT:AD:DP:GQ:PL	0/1:15,9:24:99:312,0,566
NOT_SCAFFOLDED_NGS_utg30796|quiver|pilon	20673	.	C	A	411.77	PASS	AC=1;AF=0.500;AN=2;BaseQRankSum=1.003;ClippingRankSum=-1.457;DP=51;FS=3.761;MLEAC=1;MLEAF=0.500;MQ=43.17;MQRankSum=-1.664;QD=8.07;ReadPosRankSum=0.610;SOR=0.184	GT:AD:DP:GQ:PL	0/1:36,15:51:99:440,0,1189
NOT_SCAFFOLDED_NGS_utg30796|quiver|pilon	20854	.	T	C	546.77	PASS	AC=1;AF=0.500;AN=2;BaseQRankSum=-0.120;ClippingRankSum=-0.392;DP=60;FS=1.059;MLEAC=1;MLEAF=0.500;MQ=55.30;MQRankSum=0.344;QD=9.11;ReadPosRankSum=1.561;SOR=0.478	GT:AD:DP:GQ:PL	0/1:39,20:59:99:575,0,1383
NOT_SCAFFOLDED_NGS_utg30796|quiver|pilon	20869	.	A	G	505.77	PASS	AC=1;AF=0.500;AN=2;BaseQRankSum=0.666;ClippingRankSum=0.870;DP=61;FS=3.854;MLEAC=1;MLEAF=0.500;MQ=53.78;MQRankSum=-1.372;QD=8.29;ReadPosRankSum=-0.588;SOR=1.018	GT:AD:DP:GQ:PL	0/1:40,20:60:99:534,0,1331
NOT_SCAFFOLDED_NGS_utg30796|quiver|pilon	20900	.	G	A	1022.77	PASS	AC=1;AF=0.500;AN=2;BaseQRankSum=-0.348;ClippingRankSum=0.961;DP=42;FS=10.100;MLEAC=1;MLEAF=0.500;MQ=49.29;MQRankSum=3.773;QD=24.35;ReadPosRankSum=-1.963;SOR=1.127	GT:AD:DP:GQ:PL	0/1:12,30:42:99:1051,0,363
NOT_SCAFFOLDED_NGS_utg30796|quiver|pilon	20996	.	C	A	515.77	PASS	AC=1;AF=0.500;AN=2;BaseQRankSum=0.850;ClippingRankSum=-0.380;DP=33;FS=30.557;MLEAC=1;MLEAF=0.500;MQ=37.39;MQRankSum=2.621;QD=15.63;ReadPosRankSum=0.669;SOR=4.035	GT:AD:DP:GQ:PL	0/1:18,15:33:99:544,0,593
NOT_SCAFFOLDED_NGS_utg30796|quiver|pilon	21085	.	C	T	215.77	PASS	AC=1;AF=0.500;AN=2;BaseQRankSum=-0.454;ClippingRankSum=0.041;DP=19;FS=1.871;MLEAC=1;MLEAF=0.500;MQ=38.37;MQRankSum=0.454;QD=11.36;ReadPosRankSum=-0.289;SOR=1.093	GT:AD:DP:GQ:PL	0/1:11,8:19:99:244,0,355
NOT_SCAFFOLDED_NGS_utg30796|quiver|pilon	21200	.	C	CA	229.73	PASS	AC=1;AF=0.500;AN=2;BaseQRankSum=-0.899;ClippingRankSum=0.713;DP=25;FS=4.216;MLEAC=1;MLEAF=0.500;MQ=40.01;MQRankSum=0.527;QD=9.19;ReadPosRankSum=1.209;SOR=2.066	GT:AD:DP:GQ:PL	0/1:13,10:23:99:267,0,378
NOT_SCAFFOLDED_NGS_utg30796|quiver|pilon	21348	.	G	T	388.77	PASS	AC=1;AF=0.500;AN=2;BaseQRankSum=-1.783;ClippingRankSum=-0.347;DP=62;FS=0.000;MLEAC=1;MLEAF=0.500;MQ=56.98;MQRankSum=-0.158;QD=6.27;ReadPosRankSum=0.884;SOR=0.671	GT:AD:DP:GQ:PL	0/1:45,17:62:99:417,0,1557
NOT_SCAFFOLDED_NGS_utg30796|quiver|pilon	21496	.	T	A	152.77	PASS	AC=1;AF=0.500;AN=2;BaseQRankSum=1.895;ClippingRankSum=-0.437;DP=27;FS=4.151;MLEAC=1;MLEAF=0.500;MQ=40.72;MQRankSum=-0.437;QD=5.66;ReadPosRankSum=1.079;SOR=1.215	GT:AD:DP:GQ:PL	0/1:21,6:27:99:181,0,815
NOT_SCAFFOLDED_NGS_utg30796|quiver|pilon	21504	.	T	G	189.77	PASS	AC=1;AF=0.500;AN=2;BaseQRankSum=0.360;ClippingRankSum=0.304;DP=27;FS=14.835;MLEAC=1;MLEAF=0.500;MQ=41.36;MQRankSum=-1.024;QD=7.03;ReadPosRankSum=1.688;SOR=2.532	GT:AD:DP:GQ:PL	0/1:20,7:27:99:218,0,779
NOT_SCAFFOLDED_NGS_utg30796|quiver|pilon	21777	.	A	C	219.77	PASS	AC=1;AF=0.500;AN=2;BaseQRankSum=1.102;ClippingRankSum=1.102;DP=30;FS=6.680;MLEAC=1;MLEAF=0.500;MQ=57.21;MQRankSum=-3.541;QD=7.33;ReadPosRankSum=1.196;SOR=1.784	GT:AD:DP:GQ:PL	0/1:22,8:30:99:248,0,762
NOT_SCAFFOLDED_NGS_utg30796|quiver|pilon	21950	.	T	C	320.77	PASS	AC=1;AF=0.500;AN=2;BaseQRankSum=-1.582;ClippingRankSum=0.116;DP=20;FS=1.922;MLEAC=1;MLEAF=0.500;MQ=50.92;MQRankSum=3.202;QD=16.04;ReadPosRankSum=1.042;SOR=0.283	GT:AD:DP:GQ:PL	0/1:8,12:20:99:349,0,283
NOT_SCAFFOLDED_NGS_utg28239|quiver|pilon	8109	.	T	TG	77	PASS	AC=2;AF=1.00;AN=2;DP=5;FS=0.000;MLEAC=2;MLEAF=1.00;MQ=51.80;QD=15.40;SOR=1.609	GT:AD:DP:GQ:PL	1/1:0,4:4:12:114,12,0
NOT_SCAFFOLDED_NGS_utg28239|quiver|pilon	17464	.	GCA	G	43.73	LowQual	AC=1;AF=0.500;AN=2;BaseQRankSum=-0.550;ClippingRankSum=-0.550;DP=19;FS=3.680;MLEAC=1;MLEAF=0.500;MQ=60.00;MQRankSum=0.937;QD=2.30;ReadPosRankSum=1.754;SOR=0.061	GT:AD:DP:GQ:PL	0/1:3,4:7:60:81,0,60
NOT_SCAFFOLDED_NGS_utg28239|quiver|pilon	118510	.	T	C	149.78	PASS	AC=1;AF=0.500;AN=2;BaseQRankSum=0.736;ClippingRankSum=-0.736;DP=6;FS=7.782;MLEAC=1;MLEAF=0.500;MQ=35.64;MQRankSum=-0.736;QD=24.96;ReadPosRankSum=0.736;SOR=3.590	GT:AD:DP:GQ:PL	0/1:1,5:6:24:178,0,24
NOT_SCAFFOLDED_NGS_utg28239|quiver|pilon	118544	.	C	T	151.78	PASS	AC=1;AF=0.500;AN=2;BaseQRankSum=0.736;ClippingRankSum=-0.736;DP=6;FS=4.771;MLEAC=1;MLEAF=0.500;MQ=35.97;MQRankSum=-0.736;QD=25.30;ReadPosRankSum=-0.736;SOR=1.872	GT:AD:DP:GQ:PL	0/1:1,5:6:26:180,0,26
NOT_SCAFFOLDED_NGS_utg6251|quiver|pilon	4524	.	T	C	59.77	PASS	AC=1;AF=0.500;AN=2;BaseQRankSum=0.322;ClippingRankSum=0.322;DP=8;FS=3.332;MLEAC=1;MLEAF=0.500;MQ=31.61;MQRankSum=0.322;QD=7.47;ReadPosRankSum=1.517;SOR=0.880	GT:AD:DP:GQ:PL	0/1:5,3:8:88:88,0,144
NOT_SCAFFOLDED_NGS_utg6251|quiver|pilon	8085	.	GC	G	181.73	PASS	AC=1;AF=0.500;AN=2;BaseQRankSum=0.039;ClippingRankSum=-0.501;DP=20;FS=7.701;MLEAC=1;MLEAF=0.500;MQ=45.57;MQRankSum=-0.424;QD=9.09;ReadPosRankSum=0.579;SOR=1.750	GT:AD:DP:GQ:PL	0/1:12,8:20:75:219,0,75
NOT_SCAFFOLDED_NGS_utg6251|quiver|pilon	8779	.	A	AT	85	LowCoverage	AC=2;AF=1.00;AN=2;DP=4;FS=0.000;MLEAC=2;MLEAF=1.00;MQ=60.00;QD=21.25;SOR=0.693	GT:AD:DP:GQ:PL	1/1:0,4:4:12:122,12,0
NOT_SCAFFOLDED_NGS_utg6251|quiver|pilon	48818	.	A	AT	61	PASS	AC=2;AF=1.00;AN=2;DP=6;FS=0.000;MLEAC=2;MLEAF=1.00;MQ=60.00;QD=10.17;SOR=0.693	GT:AD:DP:GQ:PL	1/1:0,4:4:12:98,12,0
NOT_SCAFFOLDED_NGS_utg6251|quiver|pilon	85877	.	C	CA	54	LowCoverage	AC=2;AF=1.00;AN=2;DP=4;FS=0.000;MLEAC=2;MLEAF=1.00;MQ=60.00;QD=13.50;SOR=1.609	GT:AD:DP:GQ:PL	1/1:0,4:4:12:91,12,0
NOT_SCAFFOLDED_NGS_utg6251|quiver|pilon	101962	.	C	CG	35.71	LowQual	AC=2;AF=1.00;AN=2;DP=13;FS=0.000;MLEAC=2;MLEAF=1.00;MQ=56.29;QD=2.75;SOR=2.303	GT:AD:DP:GQ:PL	1/1:0,2:2:6:72,6,0
NOT_SCAFFOLDED_NGS_utg6251|quiver|pilon	102005	.	T	TCTATCTA	36.70	LowQual	AC=2;AF=1.00;AN=2;DP=5;FS=0.000;MLEAC=2;MLEAF=1.00;MQ=49.79;QD=7.34;SOR=2.303	GT:AD:DP:GQ:PL	1/1:0,2:2:6:73,6,0
NOT_SCAFFOLDED_NGS_utg6251|quiver|pilon	140815	.	T	TGAA	315.75	PASS	AC=2;AF=1.00;AN=2;DP=20;FS=0.000;MLEAC=2;MLEAF=1.00;MQ=60.00;QD=15.79;SOR=1.179	GT:AD:DP:GQ:PL	1/1:0,8:8:23:353,23,0
NOT_SCAFFOLDED_NGS_utg28701|quiver|pilon	7241	.	G	A	118.77	PASS	AC=1;AF=0.500;AN=2;BaseQRankSum=2.204;ClippingRankSum=-0.355;DP=24;FS=0.000;MLEAC=1;MLEAF=0.500;MQ=40.00;MQRankSum=0.498;QD=4.95;ReadPosRankSum=-1.137;SOR=0.086	GT:AD:DP:GQ:PL	0/1:19,5:24:99:147,0,751
NOT_SCAFFOLDED_NGS_utg28701|quiver|pilon	7256	.	T	C	53.77	PASS	AC=1;AF=0.500;AN=2;BaseQRankSum=1.208;ClippingRankSum=0.560;DP=31;FS=0.000;MLEAC=1;MLEAF=0.500;MQ=42.77;MQRankSum=-1.679;QD=1.73;ReadPosRankSum=1.562;SOR=0.735	GT:AD:DP:GQ:PL	0/1:27,4:31:82:82,0,1001
NOT_SCAFFOLDED_NGS_utg28701|quiver|pilon	7383	.	C	T	346.77	PASS	AC=1;AF=0.500;AN=2;BaseQRankSum=-0.072;ClippingRankSum=0.693;DP=51;FS=2.682;MLEAC=1;MLEAF=0.500;MQ=47.15;MQRankSum=0.920;QD=6.80;ReadPosRankSum=2.946;SOR=0.358	GT:AD:DP:GQ:PL	0/1:36,15:51:99:375,0,1153
NOT_SCAFFOLDED_NGS_utg28701|quiver|pilon	8292	.	A	G	297.77	PASS	AC=1;AF=0.500;AN=2;BaseQRankSum=-0.987;ClippingRankSum=-1.344;DP=47;FS=1.278;MLEAC=1;MLEAF=0.500;MQ=44.73;MQRankSum=-1.938;QD=6.34;ReadPosRankSum=-0.678;SOR=0.666	GT:AD:DP:GQ:PL	0/1:34,13:47:99:326,0,1093
NOT_SCAFFOLDED_NGS_utg28701|quiver|pilon	8311	.	CAA	C	297.73	PASS	AC=1;AF=0.500;AN=2;BaseQRankSum=0.226;ClippingRankSum=-0.060;DP=52;FS=1.328;MLEAC=1;MLEAF=0.500;MQ=45.99;MQRankSum=-2.321;QD=5.73;ReadPosRankSum=1.250;SOR=1.139	GT:AD:DP:GQ:PL	0/1:36,12:48:99:335,0,1274
NOT_SCAFFOLDED_NGS_utg28701|quiver|pilon	8343	.	A	AC	160.73	SnpCluster	AC=1;AF=0.500;AN=2;BaseQRankSum=0.041;ClippingRankSum=-0.527;DP=50;FS=3.340;MLEAC=1;MLEAF=0.500;MQ=46.80;MQRankSum=1.096;QD=3.21;ReadPosRankSum=1.366;SOR=1.101	GT:AD:DP:GQ:PL	0/1:41,8:49:99:198,0,1540
NOT_SCAFFOLDED_NGS_utg28701|quiver|pilon	8344	.	C	CA	111.73	SnpCluster	AC=1;AF=0.500;AN=2;BaseQRankSum=0.858;ClippingRankSum=-0.515;DP=49;FS=5.440;MLEAC=1;MLEAF=0.500;MQ=46.93;MQRankSum=0.961;QD=2.28;ReadPosRankSum=0.549;SOR=1.319	GT:AD:DP:GQ:PL	0/1:29,9:38:99:149,0,903
NOT_SCAFFOLDED_NGS_utg28701|quiver|pilon	8352	.	A	AC	148.73	SnpCluster	AC=1;AF=0.500;AN=2;BaseQRankSum=2.056;ClippingRankSum=0.642;DP=43;FS=1.632;MLEAC=1;MLEAF=0.500;MQ=45.31;MQRankSum=1.563;QD=3.46;ReadPosRankSum=0.877;SOR=0.797	GT:AD:DP:GQ:PL	0/1:36,7:43:99:186,0,1425
NOT_SCAFFOLDED_NGS_utg28701|quiver|pilon	8419	.	T	C	71.77	PASS	AC=1;AF=0.500;AN=2;BaseQRankSum=0.442;ClippingRankSum=0.713;DP=25;FS=2.500;MLEAC=1;MLEAF=0.500;MQ=39.22;MQRankSum=0.238;QD=2.87;ReadPosRankSum=-1.053;SOR=0.143	GT:AD:DP:GQ:PL	0/1:20,5:25:99:100,0,618
NOT_SCAFFOLDED_NGS_utg28701|quiver|pilon	8752	.	C	T	214.77	PASS	AC=1;AF=0.500;AN=2;BaseQRankSum=1.284;ClippingRankSum=1.153;DP=32;FS=0.000;MLEAC=1;MLEAF=0.500;MQ=44.54;MQRankSum=-2.241;QD=6.71;ReadPosRankSum=-0.413;SOR=0.646	GT:AD:DP:GQ:PL	0/1:24,8:32:99:243,0,866
NOT_SCAFFOLDED_NGS_utg28701|quiver|pilon	8808	.	G	A	485.77	PASS	AC=1;AF=0.500;AN=2;BaseQRankSum=-0.844;ClippingRankSum=-0.242;DP=57;FS=0.000;MLEAC=1;MLEAF=0.500;MQ=46.91;MQRankSum=-3.052;QD=8.52;ReadPosRankSum=0.493;SOR=0.620	GT:AD:DP:GQ:PL	0/1:37,20:57:99:514,0,1207
NOT_SCAFFOLDED_NGS_utg28701|quiver|pilon	9056	.	G	A	280.77	PASS	AC=1;AF=0.500;AN=2;BaseQRankSum=0.000;ClippingRankSum=0.177;DP=18;FS=0.000;MLEAC=1;MLEAF=0.500;MQ=39.63;MQRankSum=0.795;QD=15.60;ReadPosRankSum=-2.031;SOR=0.693	GT:AD:DP:GQ:PL	0/1:9,9:18:99:309,0,316
NOT_SCAFFOLDED_NGS_utg28701|quiver|pilon	9289	.	A	G	172.77	PASS	AC=1;AF=0.500;AN=2;BaseQRankSum=0.044;ClippingRankSum=-1.096;DP=19;FS=0.000;MLEAC=1;MLEAF=0.500;MQ=39.54;MQRankSum=0.219;QD=9.09;ReadPosRankSum=-0.044;SOR=0.223	GT:AD:DP:GQ:PL	0/1:13,6:19:99:201,0,481
NOT_SCAFFOLDED_NGS_utg28701|quiver|pilon	9893	.	G	C	277.77	PASS	AC=1;AF=0.500;AN=2;BaseQRankSum=-0.869;ClippingRankSum=0.637;DP=24;FS=0.000;MLEAC=1;MLEAF=0.500;MQ=53.23;MQRankSum=-0.637;QD=11.57;ReadPosRankSum=0.116;SOR=0.495	GT:AD:DP:GQ:PL	0/1:13,11:24:99:306,0,440
NOT_SCAFFOLDED_NGS_utg28701|quiver|pilon	11693	.	A	T	278.78	PASS	AC=2;AF=1.00;AN=2;DP=8;FS=0.000;MLEAC=2;MLEAF=1.00;MQ=43.33;QD=34.85;SOR=1.863	GT:AD:DP:GQ:PL	1/1:0,8:8:24:307,24,0
NOT_SCAFFOLDED_NGS_utg28701|quiver|pilon	11897	.	AG	A	30.73	LowQD;LowQual	AC=1;AF=0.500;AN=2;BaseQRankSum=0.305;ClippingRankSum=-0.225;DP=56;FS=4.273;MLEAC=1;MLEAF=0.500;MQ=46.80;MQRankSum=-2.742;QD=0.55;ReadPosRankSum=1.201;SOR=0.180	GT:AD:DP:GQ:PL	0/1:50,6:56:68:68,0,1808
NOT_SCAFFOLDED_NGS_utg28701|quiver|pilon	11911	.	T	TAAGA	60.73	LowQD	AC=1;AF=0.500;AN=2;BaseQRankSum=-0.585;ClippingRankSum=-0.429;DP=61;FS=7.465;MLEAC=1;MLEAF=0.500;MQ=46.25;MQRankSum=-2.639;QD=1.00;ReadPosRankSum=1.157;SOR=1.113	GT:AD:DP:GQ:PL	0/1:51,6:57:98:98,0,2084
NOT_SCAFFOLDED_NGS_utg28701|quiver|pilon	12001	.	A	C	74.77	PASS	AC=1;AF=0.500;AN=2;BaseQRankSum=0.347;ClippingRankSum=-1.412;DP=39;FS=25.929;MLEAC=1;MLEAF=0.500;MQ=34.98;MQRankSum=0.532;QD=1.92;ReadPosRankSum=-0.347;SOR=3.221	GT:AD:DP:GQ:PL	0/1:35,4:39:99:103,0,1395
NOT_SCAFFOLDED_NGS_utg28701|quiver|pilon	12007	.	T	G	80.77	PASS	AC=1;AF=0.500;AN=2;BaseQRankSum=0.600;ClippingRankSum=-0.644;DP=37;FS=23.201;MLEAC=1;MLEAF=0.500;MQ=36.04;MQRankSum=0.644;QD=2.18;ReadPosRankSum=-0.333;SOR=1.837	GT:AD:DP:GQ:PL	0/1:32,5:37:99:109,0,1351
NOT_SCAFFOLDED_NGS_utg28701|quiver|pilon	12050	.	A	AC	410.73	PASS	AC=1;AF=0.500;AN=2;BaseQRankSum=2.149;ClippingRankSum=-0.027;DP=29;FS=4.222;MLEAC=1;MLEAF=0.500;MQ=37.45;MQRankSum=-2.312;QD=14.16;ReadPosRankSum=-0.190;SOR=1.781	GT:AD:DP:GQ:PL	0/1:12,13:25:99:448,0,398
NOT_SCAFFOLDED_NGS_utg28701|quiver|pilon	12102	.	G	GT	88.73	PASS	AC=1;AF=0.500;AN=2;BaseQRankSum=-0.212;ClippingRankSum=-1.381;DP=16;FS=11.228;MLEAC=1;MLEAF=0.500;MQ=40.64;MQRankSum=2.313;QD=5.55;ReadPosRankSum=0.212;SOR=3.596	GT:AD:DP:GQ:PL	0/1:8,5:13:99:126,0,232
NOT_SCAFFOLDED_NGS_utg28701|quiver|pilon	12228	.	C	T	40.77	LowQual	AC=1;AF=0.500;AN=2;BaseQRankSum=-0.358;ClippingRankSum=0.358;DP=5;FS=0.000;MLEAC=1;MLEAF=0.500;MQ=35.45;MQRankSum=0.358;QD=8.15;ReadPosRankSum=-0.358;SOR=0.446	GT:AD:DP:GQ:PL	0/1:3,2:5:69:69,0,96
NOT_SCAFFOLDED_NGS_utg28701|quiver|pilon	14460	.	G	A	98.77	PASS	AC=1;AF=0.500;AN=2;BaseQRankSum=1.159;ClippingRankSum=0.000;DP=9;FS=0.000;MLEAC=1;MLEAF=0.500;MQ=38.30;MQRankSum=-0.361;QD=10.97;ReadPosRankSum=0.361;SOR=0.527	GT:AD:DP:GQ:PL	0/1:5,4:9:99:127,0,181
NOT_SCAFFOLDED_NGS_utg28701|quiver|pilon	18690	.	A	T	96.28	LowCoverage	AC=2;AF=1.00;AN=2;DP=3;FS=0.000;MLEAC=2;MLEAF=1.00;MQ=37.81;QD=32.09;SOR=2.833	GT:AD:DP:GQ:PL	1/1:0,3:3:9:124,9,0
NOT_SCAFFOLDED_NGS_utg28701|quiver|pilon	19004	.	G	C	188.90	SnpCluster	AC=2;AF=1.00;AN=2;DP=5;FS=0.000;MLEAC=2;MLEAF=1.00;MQ=45.09;QD=28.07;SOR=3.611	GT:AD:DP:GQ:PL	1/1:0,5:5:15:217,15,0
NOT_SCAFFOLDED_NGS_utg28701|quiver|pilon	19008	.	A	G	188.90	SnpCluster	AC=2;AF=1.00;AN=2;DP=5;FS=0.000;MLEAC=2;MLEAF=1.00;MQ=45.09;QD=34.69;SOR=3.611	GT:AD:DP:GQ:PL	1/1:0,5:5:15:217,15,0
NOT_SCAFFOLDED_NGS_utg28701|quiver|pilon	19012	.	G	A	144.03	LowCoverage;SnpCluster	AC=2;AF=1.00;AN=2;DP=4;FS=0.000;MLEAC=2;MLEAF=1.00;MQ=46.27;QD=32.56;SOR=3.258	GT:AD:DP:GQ:PL	1/1:0,4:4:12:172,12,0
NOT_SCAFFOLDED_NGS_utg28701|quiver|pilon	19026	.	GT	G	135	LowCoverage	AC=2;AF=1.00;AN=2;DP=4;FS=0.000;MLEAC=2;MLEAF=1.00;MQ=46.27;QD=33.75;SOR=3.258	GT:AD:DP:GQ:PL	1/1:0,4:4:12:172,12,0
NOT_SCAFFOLDED_NGS_utg28701|quiver|pilon	19125	.	A	AT	70.25	LowCoverage	AC=2;AF=1.00;AN=2;DP=3;FS=0.000;MLEAC=2;MLEAF=1.00;MQ=43.47;QD=23.42;SOR=2.833	GT:AD:DP:GQ:PL	1/1:0,3:3:9:107,9,0
NOT_SCAFFOLDED_NGS_utg28701|quiver|pilon	19160	.	T	TC	205.80	PASS	AC=2;AF=1.00;AN=2;DP=6;FS=0.000;MLEAC=2;MLEAF=1.00;MQ=47.42;QD=34.30;SOR=2.303	GT:AD:DP:GQ:PL	1/1:0,6:6:18:243,18,0
NOT_SCAFFOLDED_NGS_utg28701|quiver|pilon	19241	.	C	T	606.77	PASS	AC=2;AF=1.00;AN=2;DP=17;FS=0.000;MLEAC=2;MLEAF=1.00;MQ=51.64;QD=31.85;SOR=2.049	GT:AD:DP:GQ:PL	1/1:0,16:16:48:635,48,0
NOT_SCAFFOLDED_NGS_utg28701|quiver|pilon	19366	.	G	GA	164.80	PASS	AC=2;AF=1.00;AN=2;DP=7;FS=0.000;MLEAC=2;MLEAF=1.00;MQ=40.00;QD=23.54;SOR=3.912	GT:AD:DP:GQ:PL	1/1:0,6:6:18:202,18,0
NOT_SCAFFOLDED_NGS_utg7936|quiver|pilon	4783	.	C	T	60.77	PASS	AC=1;AF=0.500;AN=2;BaseQRankSum=1.713;ClippingRankSum=-0.156;DP=14;FS=0.000;MLEAC=1;MLEAF=0.500;MQ=38.66;MQRankSum=0.467;QD=4.34;ReadPosRankSum=0.000;SOR=1.426	GT:AD:DP:GQ:PL	0/1:11,3:14:89:89,0,420
NOT_SCAFFOLDED_NGS_utg7936|quiver|pilon	4798	.	AT	A	77.73	PASS	AC=1;AF=0.500;AN=2;BaseQRankSum=0.849;ClippingRankSum=-1.076;DP=17;FS=2.667;MLEAC=1;MLEAF=0.500;MQ=36.95;MQRankSum=0.849;QD=4.57;ReadPosRankSum=-0.057;SOR=1.460	GT:AD:DP:GQ:PL	0/1:13,4:17:99:115,0,460
NOT_SCAFFOLDED_NGS_utg7936|quiver|pilon	4891	.	C	T	154.77	PASS	AC=1;AF=0.500;AN=2;BaseQRankSum=-0.751;ClippingRankSum=1.503;DP=26;FS=1.820;MLEAC=1;MLEAF=0.500;MQ=38.69;MQRankSum=-0.289;QD=5.95;ReadPosRankSum=0.462;SOR=1.460	GT:AD:DP:GQ:PL	0/1:19,7:26:99:183,0,646
NOT_SCAFFOLDED_NGS_utg7936|quiver|pilon	4901	.	G	A	54.77	PASS	AC=1;AF=0.500;AN=2;BaseQRankSum=1.809;ClippingRankSum=1.126;DP=27;FS=9.118;MLEAC=1;MLEAF=0.500;MQ=41.12;MQRankSum=-0.990;QD=2.03;ReadPosRankSum=0.307;SOR=3.105	GT:AD:DP:GQ:PL	0/1:23,4:27:83:83,0,775
NOT_SCAFFOLDED_NGS_utg7936|quiver|pilon	4910	.	C	T	141.77	PASS	AC=1;AF=0.500;AN=2;BaseQRankSum=0.882;ClippingRankSum=1.248;DP=26;FS=4.530;MLEAC=1;MLEAF=0.500;MQ=41.46;MQRankSum=-1.308;QD=5.45;ReadPosRankSum=1.552;SOR=1.981	GT:AD:DP:GQ:PL	0/1:20,6:26:99:170,0,660
NOT_SCAFFOLDED_NGS_utg7936|quiver|pilon	4942	.	C	T	71.77	PASS	AC=1;AF=0.500;AN=2;BaseQRankSum=1.575;ClippingRankSum=0.553;DP=22;FS=2.671;MLEAC=1;MLEAF=0.500;MQ=42.09;MQRankSum=-1.149;QD=3.26;ReadPosRankSum=-0.638;SOR=2.110	GT:AD:DP:GQ:PL	0/1:18,4:22:99:100,0,666
NOT_SCAFFOLDED_NGS_utg7936|quiver|pilon	29062	.	C	T	41.77	LowQual	AC=1;AF=0.500;AN=2;BaseQRankSum=0.761;ClippingRankSum=0.254;DP=13;FS=3.041;MLEAC=1;MLEAF=0.500;MQ=35.70;MQRankSum=-0.423;QD=3.21;ReadPosRankSum=-0.592;SOR=2.215	GT:AD:DP:GQ:PL	0/1:10,3:13:70:70,0,328
NOT_SCAFFOLDED_NGS_utg7936|quiver|pilon	31439	.	TC	T	387.73	PASS	AC=2;AF=1.00;AN=2;DP=13;FS=0.000;MLEAC=2;MLEAF=1.00;MQ=36.60;QD=29.83;SOR=0.836	GT:AD:DP:GQ:PL	1/1:0,13:13:39:425,39,0
NOT_SCAFFOLDED_NGS_utg7936|quiver|pilon	31544	.	TA	T	191.77	PASS	AC=2;AF=1.00;AN=2;DP=7;FS=0.000;MLEAC=2;MLEAF=1.00;MQ=34.26;QD=27.40;SOR=1.609	GT:AD:DP:GQ:PL	1/1:0,7:7:21:229,21,0
NOT_SCAFFOLDED_NGS_utg7936|quiver|pilon	48644	.	GCACA	G	37.73	LowQual	AC=1;AF=0.500;AN=2;BaseQRankSum=-1.231;ClippingRankSum=1.231;DP=14;FS=0.000;MLEAC=1;MLEAF=0.500;MQ=60.00;MQRankSum=-1.231;QD=2.70;ReadPosRankSum=-0.736;SOR=0.368	GT:AD:DP:GQ:PL	0/1:3,2:5:75:75,0,105
NOT_SCAFFOLDED_NGS_utg7936|quiver|pilon	59314	.	ATG	A	67.73	LowQD	AC=1;AF=0.500;AN=2;BaseQRankSum=-1.918;ClippingRankSum=-0.062;DP=49;FS=0.000;MLEAC=1;MLEAF=0.500;MQ=58.96;MQRankSum=0.804;QD=1.38;ReadPosRankSum=-0.066;SOR=0.787	GT:AD:DP:GQ:PL	0/1:28,7:35:99:105,0,685
NOT_SCAFFOLDED_NGS_utg7936|quiver|pilon	63113	.	C	CCTTT	346.52	PASS	AC=2;AF=1.00;AN=2;BaseQRankSum=0.791;ClippingRankSum=-1.107;DP=23;FS=0.000;MLEAC=2;MLEAF=1.00;MQ=60.17;MQRankSum=0.474;QD=15.07;ReadPosRankSum=0.791;SOR=0.399	GT:AD:DP:GQ:PL	1/1:1,10:11:7:383,7,0
NOT_SCAFFOLDED_NGS_utg7936|quiver|pilon	94831	.	C	T	42.77	LowQual	AC=1;AF=0.500;AN=2;BaseQRankSum=-0.937;ClippingRankSum=-0.550;DP=7;FS=0.000;MLEAC=1;MLEAF=0.500;MQ=24.99;MQRankSum=1.300;QD=6.11;ReadPosRankSum=1.754;SOR=0.446	GT:AD:DP:GQ:PL	0/1:4,3:7:71:71,0,84
NOT_SCAFFOLDED_NGS_utg7936|quiver|pilon	94846	.	G	C	49.77	LowCoverage;LowQual	AC=1;AF=0.500;AN=2;BaseQRankSum=1.026;ClippingRankSum=-1.026;DP=4;FS=0.000;MLEAC=1;MLEAF=0.500;MQ=26.31;MQRankSum=1.026;QD=12.44;ReadPosRankSum=1.026;SOR=0.693	GT:AD:DP:GQ:PL	0/1:2,2:4:78:78,0,83
NOT_SCAFFOLDED_NGS_utg7936|quiver|pilon	94847	.	G	A	49.77	LowCoverage;LowQual	AC=1;AF=0.500;AN=2;BaseQRankSum=0.000;ClippingRankSum=-1.026;DP=4;FS=0.000;MLEAC=1;MLEAF=0.500;MQ=26.31;MQRankSum=1.026;QD=12.44;ReadPosRankSum=1.026;SOR=0.693	GT:AD:DP:GQ:PL	0/1:2,2:4:78:78,0,83
NOT_SCAFFOLDED_NGS_utg2107_1|quiver|pilon	11198	.	C	CT	111.80	PASS	AC=2;AF=1.00;AN=2;DP=12;FS=0.000;MLEAC=2;MLEAF=1.00;MQ=60.00;QD=9.32;SOR=1.329	GT:AD:DP:GQ:PL	1/1:0,6:6:18:149,18,0
NOT_SCAFFOLDED_NGS_utg2107_1|quiver|pilon	27841	.	A	ATCCCT	317.75	PASS	AC=2;AF=1.00;AN=2;DP=20;FS=0.000;MLEAC=2;MLEAF=1.00;MQ=62.65;QD=15.89;SOR=4.407	GT:AD:DP:GQ:PL	1/1:0,8:8:23:355,23,0
NOT_SCAFFOLDED_NGS_utg2107_1|quiver|pilon	74185	.	CGT	C	152.73	PASS	AC=1;AF=0.500;AN=2;BaseQRankSum=0.224;ClippingRankSum=0.254;DP=56;FS=0.000;MLEAC=1;MLEAF=0.500;MQ=59.76;MQRankSum=0.403;QD=2.73;ReadPosRankSum=0.777;SOR=0.551	GT:AD:DP:GQ:PL	0/1:34,9:43:99:190,0,1013
NOT_SCAFFOLDED_NGS_utg2107_1|quiver|pilon	84958	.	A	G	53.77	PASS	AC=1;AF=0.500;AN=2;BaseQRankSum=0.185;ClippingRankSum=-0.185;DP=12;FS=3.090;MLEAC=1;MLEAF=0.500;MQ=38.83;MQRankSum=-0.370;QD=4.48;ReadPosRankSum=-0.740;SOR=2.494	GT:AD:DP:GQ:PL	0/1:9,3:12:82:82,0,244
NOT_SCAFFOLDED_NGS_utg2107_1|quiver|pilon	91043	.	A	AG	146.80	PASS	AC=2;AF=1.00;AN=2;DP=5;FS=0.000;MLEAC=2;MLEAF=1.00;MQ=40.41;QD=29.36;SOR=1.981	GT:AD:DP:GQ:PL	1/1:0,5:5:18:184,18,0
NOT_SCAFFOLDED_NGS_utg2107_1|quiver|pilon	134303	.	AAC	A	32.73	LowQD;LowQual	AC=1;AF=0.500;AN=2;BaseQRankSum=-0.910;ClippingRankSum=-0.667;DP=32;FS=0.000;MLEAC=1;MLEAF=0.500;MQ=60.00;MQRankSum=1.637;QD=1.02;ReadPosRankSum=-1.312;SOR=1.179	GT:AD:DP:GQ:PL	0/1:12,4:16:70:70,0,258
NOT_SCAFFOLDED_NGS_utg2107_1|quiver|pilon	177556	.	G	A	37.77	LowQual	AC=1;AF=0.500;AN=2;BaseQRankSum=-1.589;ClippingRankSum=0.572;DP=8;FS=3.332;MLEAC=1;MLEAF=0.500;MQ=54.52;MQRankSum=-1.589;QD=4.72;ReadPosRankSum=1.067;SOR=0.105	GT:AD:DP:GQ:PL	0/1:6,2:8:66:66,0,474
NOT_SCAFFOLDED_NGS_utg2107_1|quiver|pilon	181365	.	G	C	70.77	PASS	AC=1;AF=0.500;AN=2;BaseQRankSum=1.667;ClippingRankSum=-0.736;DP=34;FS=4.072;MLEAC=1;MLEAF=0.500;MQ=52.78;MQRankSum=-3.040;QD=2.08;ReadPosRankSum=0.834;SOR=0.631	GT:AD:DP:GQ:PL	0/1:23,7:30:99:99,0,640
NOT_SCAFFOLDED_NGS_utg2107_1|quiver|pilon	181379	.	G	C	97.77	PASS	AC=1;AF=0.500;AN=2;BaseQRankSum=0.457;ClippingRankSum=-0.588;DP=38;FS=3.732;MLEAC=1;MLEAF=0.500;MQ=53.41;MQRankSum=-2.285;QD=2.57;ReadPosRankSum=0.152;SOR=1.025	GT:AD:DP:GQ:PL	0/1:24,8:32:99:126,0,658
NOT_SCAFFOLDED_NGS_utg2107_1|quiver|pilon	193017	.	T	G	109.77	PASS	AC=1;AF=0.500;AN=2;BaseQRankSum=-1.502;ClippingRankSum=1.134;DP=50;FS=3.219;MLEAC=1;MLEAF=0.500;MQ=53.38;MQRankSum=-3.280;QD=2.20;ReadPosRankSum=2.452;SOR=1.317	GT:AD:DP:GQ:PL	0/1:33,9:42:99:138,0,970
NOT_SCAFFOLDED_NGS_utg2107_1|quiver|pilon	193068	.	C	A	42.77	LowQD;LowQual	AC=1;AF=0.500;AN=2;BaseQRankSum=-1.340;ClippingRankSum=-0.392;DP=39;FS=0.000;MLEAC=1;MLEAF=0.500;MQ=53.16;MQRankSum=-1.753;QD=1.10;ReadPosRankSum=-1.670;SOR=0.787	GT:AD:DP:GQ:PL	0/1:28,7:35:71:71,0,869
NOT_SCAFFOLDED_NGS_utg24249|quiver|pilon	633	.	A	G	166.77	PASS	AC=1;AF=0.500;AN=2;BaseQRankSum=0.336;ClippingRankSum=-0.470;DP=10;FS=0.000;MLEAC=1;MLEAF=0.500;MQ=39.60;MQRankSum=-1.951;QD=16.68;ReadPosRankSum=0.676;SOR=0.693	GT:AD:DP:GQ:PL	0/1:5,5:10:99:195,0,388
NOT_SCAFFOLDED_NGS_utg24249|quiver|pilon	639	.	C	A	166.77	PASS	AC=1;AF=0.500;AN=2;BaseQRankSum=0.103;ClippingRankSum=0.103;DP=10;FS=0.000;MLEAC=1;MLEAF=0.500;MQ=39.60;MQRankSum=-1.951;QD=16.68;ReadPosRankSum=1.098;SOR=0.693	GT:AD:DP:GQ:PL	0/1:5,5:10:99:195,0,388
NOT_SCAFFOLDED_NGS_utg24249|quiver|pilon	1467	.	GAA	G	98.25	PASS	AC=2;AF=1.00;AN=2;DP=5;FS=0.000;MLEAC=2;MLEAF=1.00;MQ=34.79;QD=19.65;SOR=1.179	GT:AD:DP:GQ:PL	1/1:0,3:3:9:135,9,0
NOT_SCAFFOLDED_NGS_utg24249|quiver|pilon	1470	.	T	TTAG	98.25	LowCoverage	AC=2;AF=1.00;AN=2;DP=3;FS=0.000;MLEAC=2;MLEAF=1.00;MQ=30.82;QD=32.75;SOR=1.179	GT:AD:DP:GQ:PL	1/1:0,3:3:9:135,9,0
NOT_SCAFFOLDED_NGS_utg24249|quiver|pilon	1526	.	A	G	226.77	PASS	AC=1;AF=0.500;AN=2;BaseQRankSum=1.818;ClippingRankSum=-0.731;DP=10;FS=0.000;MLEAC=1;MLEAF=0.500;MQ=38.76;MQRankSum=-0.296;QD=22.68;ReadPosRankSum=0.296;SOR=0.527	GT:AD:DP:GQ:PL	0/1:3,7:10:99:255,0,105
NOT_SCAFFOLDED_NGS_utg24249|quiver|pilon	1536	.	T	G	63.77	PASS	AC=1;AF=0.500;AN=2;BaseQRankSum=0.566;ClippingRankSum=0.382;DP=11;FS=0.000;MLEAC=1;MLEAF=0.500;MQ=37.72;MQRankSum=0.000;QD=5.80;ReadPosRankSum=0.000;SOR=0.693	GT:AD:DP:GQ:PL	0/1:8,3:11:92:92,0,312
NOT_SCAFFOLDED_NGS_utg24249|quiver|pilon	1874	.	G	T	43.77	LowQual	AC=1;AF=0.500;AN=2;BaseQRankSum=0.358;ClippingRankSum=1.231;DP=5;FS=0.000;MLEAC=1;MLEAF=0.500;MQ=40.00;MQRankSum=-1.231;QD=8.75;ReadPosRankSum=0.358;SOR=0.446	GT:AD:DP:GQ:PL	0/1:3,2:5:72:72,0,116
NOT_SCAFFOLDED_NGS_utg24249|quiver|pilon	1905	.	G	GT	31.71	LowCoverage;LowQual	AC=2;AF=1.00;AN=2;DP=2;FS=0.000;MLEAC=2;MLEAF=1.00;MQ=40.00;QD=15.85;SOR=2.303	GT:AD:DP:GQ:PL	1/1:0,2:2:6:68,6,0
NOT_SCAFFOLDED_NGS_utg24249|quiver|pilon	2328	.	C	T	654.77	PASS	AC=1;AF=0.500;AN=2;BaseQRankSum=2.058;ClippingRankSum=0.650;DP=40;FS=24.695;MLEAC=1;MLEAF=0.500;MQ=57.37;MQRankSum=-0.948;QD=16.37;ReadPosRankSum=0.867;SOR=1.405	GT:AD:DP:GQ:PL	0/1:21,19:40:99:683,0,690
NOT_SCAFFOLDED_NGS_utg24249|quiver|pilon	2431	.	C	A	100.77	PASS	AC=1;AF=0.500;AN=2;BaseQRankSum=-0.934;ClippingRankSum=-0.104;DP=32;FS=16.163;MLEAC=1;MLEAF=0.500;MQ=45.06;MQRankSum=-2.543;QD=3.15;ReadPosRankSum=1.401;SOR=1.849	GT:AD:DP:GQ:PL	0/1:27,5:32:99:129,0,1866
NOT_SCAFFOLDED_NGS_utg24249|quiver|pilon	2433	.	T	G	100.77	PASS	AC=1;AF=0.500;AN=2;BaseQRankSum=-0.156;ClippingRankSum=-0.467;DP=32;FS=16.163;MLEAC=1;MLEAF=0.500;MQ=45.06;MQRankSum=-2.387;QD=3.15;ReadPosRankSum=0.519;SOR=1.849	GT:AD:DP:GQ:PL	0/1:27,5:32:99:129,0,1866
NOT_SCAFFOLDED_NGS_utg24249|quiver|pilon	3243	.	A	G	223.77	PASS	AC=1;AF=0.500;AN=2;BaseQRankSum=0.811;ClippingRankSum=1.656;DP=13;FS=11.553;MLEAC=1;MLEAF=0.500;MQ=36.93;MQRankSum=-0.660;QD=17.21;ReadPosRankSum=0.312;SOR=4.174	GT:AD:DP:GQ:PL	0/1:6,7:13:99:252,0,188
NOT_SCAFFOLDED_NGS_utg24249|quiver|pilon	4440	.	ATC	A	275.73	PASS	AC=1;AF=0.500;AN=2;BaseQRankSum=-0.741;ClippingRankSum=0.741;DP=16;FS=9.756;MLEAC=1;MLEAF=0.500;MQ=46.87;MQRankSum=-1.059;QD=17.23;ReadPosRankSum=1.059;SOR=3.039	GT:AD:DP:GQ:PL	0/1:7,9:16:99:313,0,198
NOT_SCAFFOLDED_NGS_utg24249|quiver|pilon	4932	.	T	TC	319.73	PASS	AC=1;AF=0.500;AN=2;BaseQRankSum=-1.875;ClippingRankSum=-0.691;DP=14;FS=0.000;MLEAC=1;MLEAF=0.500;MQ=45.38;MQRankSum=0.888;QD=22.84;ReadPosRankSum=0.691;SOR=2.833	GT:AD:DP:GQ:PL	0/1:2,11:13:40:357,0,40
NOT_SCAFFOLDED_NGS_utg24249|quiver|pilon	8892	.	G	T	60.74	LowCoverage	AC=2;AF=1.00;AN=2;DP=2;FS=0.000;MLEAC=2;MLEAF=1.00;MQ=40.00;QD=30.37;SOR=2.303	GT:AD:DP:GQ:PL	1/1:0,2:2:6:88,6,0
NOT_SCAFFOLDED_NGS_utg24249|quiver|pilon	9005	.	A	AT	141.87	PASS	AC=2;AF=1.00;AN=2;DP=5;FS=0.000;MLEAC=2;MLEAF=1.00;MQ=40.66;QD=28.37;SOR=1.022	GT:AD:DP:GQ:PL	1/1:0,5:5:15:179,15,0
NOT_SCAFFOLDED_NGS_utg24249|quiver|pilon	9064	.	C	A	70.77	PASS	AC=1;AF=0.500;AN=2;BaseQRankSum=0.361;ClippingRankSum=0.000;DP=9;FS=2.808;MLEAC=1;MLEAF=0.500;MQ=43.67;MQRankSum=-2.219;QD=7.86;ReadPosRankSum=-2.219;SOR=0.148	GT:AD:DP:GQ:PL	0/1:5,4:9:99:99,0,154
NOT_SCAFFOLDED_NGS_utg24249|quiver|pilon	9232	.	C	G	51.77	PASS	AC=1;AF=0.500;AN=2;BaseQRankSum=0.358;ClippingRankSum=-0.358;DP=5;FS=0.000;MLEAC=1;MLEAF=0.500;MQ=33.72;MQRankSum=-1.231;QD=10.35;ReadPosRankSum=-0.358;SOR=0.223	GT:AD:DP:GQ:PL	0/1:2,3:5:73:80,0,73
NOT_SCAFFOLDED_NGS_utg24249|quiver|pilon	9276	.	T	G	140.77	PASS	AC=1;AF=0.500;AN=2;BaseQRankSum=0.135;ClippingRankSum=0.135;DP=12;FS=0.000;MLEAC=1;MLEAF=0.500;MQ=36.47;MQRankSum=0.244;QD=11.73;ReadPosRankSum=2.367;SOR=0.446	GT:AD:DP:GQ:PL	0/1:7,5:12:99:169,0,233
NOT_SCAFFOLDED_NGS_utg24249|quiver|pilon	12388	.	C	T	215.77	PASS	AC=1;AF=0.500;AN=2;BaseQRankSum=-0.278;ClippingRankSum=-0.597;DP=11;FS=0.000;MLEAC=1;MLEAF=0.500;MQ=37.69;MQRankSum=0.278;QD=19.62;ReadPosRankSum=-0.278;SOR=1.270	GT:AD:DP:GQ:PL	0/1:4,7:11:99:244,0,124
NOT_SCAFFOLDED_NGS_utg24249|quiver|pilon	13642	.	A	AG	245.77	PASS	AC=2;AF=1.00;AN=2;DP=7;FS=0.000;MLEAC=2;MLEAF=1.00;MQ=38.17;QD=25.28;SOR=4.174	GT:AD:DP:GQ:PL	1/1:0,7:7:21:283,21,0
NOT_SCAFFOLDED_NGS_utg24249|quiver|pilon	13751	.	T	G	199.77	PASS	AC=1;AF=0.500;AN=2;BaseQRankSum=0.212;ClippingRankSum=1.721;DP=29;FS=6.251;MLEAC=1;MLEAF=0.500;MQ=49.15;MQRankSum=1.391;QD=6.89;ReadPosRankSum=-0.825;SOR=0.505	GT:AD:DP:GQ:PL	0/1:20,9:29:99:228,0,603
NOT_SCAFFOLDED_NGS_utg24249|quiver|pilon	15072	.	G	A	205.77	PASS	AC=1;AF=0.500;AN=2;BaseQRankSum=2.055;ClippingRankSum=-1.085;DP=80;FS=0.000;MLEAC=1;MLEAF=0.500;MQ=54.38;MQRankSum=-0.222;QD=2.57;ReadPosRankSum=1.327;SOR=0.536	GT:AD:DP:GQ:PL	0/1:68,12:80:99:234,0,2218
NOT_SCAFFOLDED_NGS_utg24249|quiver|pilon	15277	.	C	T	457.77	PASS	AC=1;AF=0.500;AN=2;BaseQRankSum=2.089;ClippingRankSum=0.571;DP=69;FS=1.103;MLEAC=1;MLEAF=0.500;MQ=42.49;MQRankSum=-0.860;QD=6.63;ReadPosRankSum=1.655;SOR=0.886	GT:AD:DP:GQ:PL	0/1:52,16:68:99:486,0,1840
NOT_SCAFFOLDED_NGS_utg24249|quiver|pilon	15364	.	C	T	638.77	PASS	AC=1;AF=0.500;AN=2;BaseQRankSum=-0.157;ClippingRankSum=-0.739;DP=124;FS=8.989;MLEAC=1;MLEAF=0.500;MQ=50.61;MQRankSum=-1.423;QD=5.15;ReadPosRankSum=3.142;SOR=0.919	GT:AD:DP:GQ:PL	0/1:97,27:124:99:667,0,3162
NOT_SCAFFOLDED_NGS_utg24249|quiver|pilon	16448	.	G	T	125.03	LowCoverage	AC=2;AF=1.00;AN=2;DP=4;FS=0.000;MLEAC=2;MLEAF=1.00;MQ=33.54;QD=31.26;SOR=3.258	GT:AD:DP:GQ:PL	1/1:0,4:4:12:153,12,0
NOT_SCAFFOLDED_NGS_utg24249|quiver|pilon	16476	.	G	GA	447.73	PASS	AC=2;AF=1.00;AN=2;DP=12;FS=0.000;MLEAC=2;MLEAF=1.00;MQ=38.53;QD=29.52;SOR=5.136	GT:AD:DP:GQ:PL	1/1:0,12:12:36:485,36,0
NOT_SCAFFOLDED_NGS_utg24249|quiver|pilon	16703	.	T	A	434.77	PASS	AC=2;AF=1.00;AN=2;DP=11;FS=0.000;MLEAC=2;MLEAF=1.00;MQ=40.00;QD=33.90;SOR=4.977	GT:AD:DP:GQ:PL	1/1:0,11:11:33:463,33,0
NOT_SCAFFOLDED_NGS_utg24249|quiver|pilon	17296	.	C	G	201.77	PASS	AC=1;AF=0.500;AN=2;BaseQRankSum=1.725;ClippingRankSum=-0.575;DP=25;FS=31.634;MLEAC=1;MLEAF=0.500;MQ=38.87;MQRankSum=1.422;QD=8.07;ReadPosRankSum=0.454;SOR=4.161	GT:AD:DP:GQ:PL	0/1:18,7:25:99:230,0,614
NOT_SCAFFOLDED_NGS_utg24249|quiver|pilon	17354	.	C	T	93.77	PASS	AC=1;AF=0.500;AN=2;BaseQRankSum=1.799;ClippingRankSum=-1.262;DP=31;FS=17.527;MLEAC=1;MLEAF=0.500;MQ=48.97;MQRankSum=-1.316;QD=3.02;ReadPosRankSum=-1.531;SOR=3.595	GT:AD:DP:GQ:PL	0/1:26,5:31:99:122,0,791
NOT_SCAFFOLDED_NGS_utg24249|quiver|pilon	17430	.	G	A	841.77	PASS	AC=2;AF=1.00;AN=2;DP=22;FS=0.000;MLEAC=2;MLEAF=1.00;MQ=55.88;QD=31.33;SOR=0.874	GT:AD:DP:GQ:PL	1/1:0,22:22:66:870,66,0
NOT_SCAFFOLDED_NGS_utg26433|quiver|pilon	18768	.	T	A	1078.77	PASS	AC=1;AF=0.500;AN=2;BaseQRankSum=2.602;ClippingRankSum=0.357;DP=55;FS=11.223;MLEAC=1;MLEAF=0.500;MQ=53.69;MQRankSum=-4.221;QD=19.61;ReadPosRankSum=0.862;SOR=2.339	GT:AD:DP:GQ:PL	0/1:24,30:54:99:1107,0,759
NOT_SCAFFOLDED_NGS_utg26433|quiver|pilon	32214	.	A	T	365.77	PASS	AC=1;AF=0.500;AN=2;BaseQRankSum=-1.516;ClippingRankSum=-0.794;DP=15;FS=2.869;MLEAC=1;MLEAF=0.500;MQ=44.78;MQRankSum=1.083;QD=24.38;ReadPosRankSum=1.371;SOR=0.184	GT:AD:DP:GQ:PL	0/1:3,12:15:86:394,0,86
NOT_SCAFFOLDED_NGS_utg4667|quiver|pilon	21241	.	AAC	A	37.73	LowQual	AC=1;AF=0.500;AN=2;BaseQRankSum=0.000;ClippingRankSum=-0.550;DP=14;FS=3.136;MLEAC=1;MLEAF=0.500;MQ=60.00;MQRankSum=0.550;QD=2.70;ReadPosRankSum=-0.550;SOR=0.916	GT:AD:DP:GQ:PL	0/1:4,3:7:75:75,0,105
NOT_SCAFFOLDED_NGS_utg5599|quiver|pilon	2970	.	A	AG	125.87	PASS	AC=2;AF=1.00;AN=2;DP=6;FS=0.000;MLEAC=2;MLEAF=1.00;MQ=40.00;QD=20.98;SOR=1.981	GT:AD:DP:GQ:PL	1/1:0,5:5:15:163,15,0
NOT_SCAFFOLDED_NGS_utg6296|quiver|pilon	8849	.	T	TCTTC	94.37	PASS	AC=2;AF=1.00;AN=2;DP=16;FS=0.000;MLEAC=2;MLEAF=1.00;MQ=58.58;QD=5.90;SOR=2.833	GT:AD:DP:GQ:PL	1/1:0,3:3:8:131,8,0
NOT_SCAFFOLDED_NGS_utg6296|quiver|pilon	9777	.	C	CT	87	PASS	AC=2;AF=1.00;AN=2;DP=5;FS=0.000;MLEAC=2;MLEAF=1.00;MQ=60.00;QD=17.40;SOR=0.693	GT:AD:DP:GQ:PL	1/1:0,4:4:12:124,12,0
NOT_SCAFFOLDED_NGS_utg6296|quiver|pilon	67984	.	GT	G	61.73	PASS	AC=1;AF=0.500;AN=2;BaseQRankSum=-0.711;ClippingRankSum=-1.296;DP=25;FS=2.269;MLEAC=1;MLEAF=0.500;MQ=48.85;MQRankSum=-2.049;QD=2.47;ReadPosRankSum=0.436;SOR=1.087	GT:AD:DP:GQ:PL	0/1:22,3:25:99:99,0,2129
NOT_SCAFFOLDED_NGS_utg6296|quiver|pilon	67995	.	T	C	76.77	PASS	AC=1;AF=0.500;AN=2;BaseQRankSum=-2.595;ClippingRankSum=1.046;DP=24;FS=0.000;MLEAC=1;MLEAF=0.500;MQ=49.42;MQRankSum=-1.820;QD=3.20;ReadPosRankSum=-0.891;SOR=0.392	GT:AD:DP:GQ:PL	0/1:20,4:24:99:105,0,2055
NOT_SCAFFOLDED_NGS_utg6296|quiver|pilon	68000	.	C	A	79.77	PASS	AC=1;AF=0.500;AN=2;BaseQRankSum=-2.312;ClippingRankSum=-0.041;DP=23;FS=0.000;MLEAC=1;MLEAF=0.500;MQ=49.79;MQRankSum=-1.987;QD=3.47;ReadPosRankSum=-0.933;SOR=0.446	GT:AD:DP:GQ:PL	0/1:19,4:23:99:108,0,2018
NOT_SCAFFOLDED_NGS_utg6296|quiver|pilon	84424	.	TTTTG	T	48.25	LowCoverage;LowQual	AC=2;AF=1.00;AN=2;DP=4;FS=0.000;MLEAC=2;MLEAF=1.00;MQ=60.00;QD=12.06;SOR=1.179	GT:AD:DP:GQ:PL	1/1:0,3:3:9:85,9,0
NOT_SCAFFOLDED_NGS_utg6296|quiver|pilon	100547	.	C	CTCTTT	422.73	PASS	AC=2;AF=1.00;AN=2;DP=22;FS=0.000;MLEAC=2;MLEAF=1.00;MQ=59.52;QD=19.22;SOR=1.609	GT:AD:DP:GQ:PL	1/1:0,10:10:32:460,32,0
NOT_SCAFFOLDED_NGS_utg27085|quiver|pilon	2163	.	C	T	93.28	LowCoverage	AC=2;AF=1.00;AN=2;DP=3;FS=0.000;MLEAC=2;MLEAF=1.00;MQ=36.70;QD=31.09;SOR=2.833	GT:AD:DP:GQ:PL	1/1:0,3:3:9:121,9,0
NOT_SCAFFOLDED_NGS_utg27085|quiver|pilon	2224	.	T	TAA	187.80	PASS	AC=2;AF=1.00;AN=2;DP=7;FS=0.000;MLEAC=2;MLEAF=1.00;MQ=37.15;QD=26.83;SOR=2.303	GT:AD:DP:GQ:PL	1/1:0,6:6:18:225,18,0
NOT_SCAFFOLDED_NGS_utg27085|quiver|pilon	2351	.	A	AG	104	PASS	AC=2;AF=1.00;AN=2;DP=7;FS=0.000;MLEAC=2;MLEAF=1.00;MQ=47.15;QD=14.86;SOR=3.258	GT:AD:DP:GQ:PL	1/1:0,4:4:12:141,12,0
NOT_SCAFFOLDED_NGS_utg27085|quiver|pilon	2369	.	A	AT	125	LowCoverage	AC=2;AF=1.00;AN=2;DP=4;FS=0.000;MLEAC=2;MLEAF=1.00;MQ=40.00;QD=31.25;SOR=3.258	GT:AD:DP:GQ:PL	1/1:0,4:4:12:162,12,0
NOT_SCAFFOLDED_NGS_utg27085|quiver|pilon	3068	.	T	TTC	53.70	LowCoverage	AC=2;AF=1.00;AN=2;DP=2;FS=0.000;MLEAC=2;MLEAF=1.00;MQ=36.01;QD=26.85;SOR=2.303	GT:AD:DP:GQ:PL	1/1:0,2:2:6:90,6,0
NOT_SCAFFOLDED_NGS_utg27085|quiver|pilon	4611	.	G	T	56.74	LowCoverage	AC=2;AF=1.00;AN=2;DP=2;FS=0.000;MLEAC=2;MLEAF=1.00;MQ=40.00;QD=28.37;SOR=2.303	GT:AD:DP:GQ:PL	1/1:0,2:2:6:84,6,0
NOT_SCAFFOLDED_NGS_utg27085|quiver|pilon	4735	.	A	T	280.80	PASS	AC=2;AF=1.00;AN=2;DP=7;FS=0.000;MLEAC=2;MLEAF=1.00;MQ=38.00;QD=34.29;SOR=0.941	GT:AD:DP:GQ:PL	1/1:0,7:7:21:309,21,0
NOT_SCAFFOLDED_NGS_utg27085|quiver|pilon	4746	.	T	TG	336.74	PASS	AC=2;AF=1.00;AN=2;DP=9;FS=0.000;MLEAC=2;MLEAF=1.00;MQ=36.50;QD=29.85;SOR=0.892	GT:AD:DP:GQ:PL	1/1:0,9:9:27:374,27,0
NOT_SCAFFOLDED_NGS_utg27085|quiver|pilon	4789	.	G	T	421.77	PASS	AC=2;AF=1.00;AN=2;DP=10;FS=0.000;MLEAC=2;MLEAF=1.00;MQ=37.96;QD=31.19;SOR=0.693	GT:AD:DP:GQ:PL	1/1:0,10:10:30:450,30,0
NOT_SCAFFOLDED_NGS_utg27085|quiver|pilon	4791	.	A	G	421.77	PASS	AC=2;AF=1.00;AN=2;DP=10;FS=0.000;MLEAC=2;MLEAF=1.00;MQ=37.96;QD=24.08;SOR=0.693	GT:AD:DP:GQ:PL	1/1:0,10:10:30:450,30,0
NOT_SCAFFOLDED_NGS_utg27085|quiver|pilon	4887	.	A	T	117.03	LowCoverage	AC=2;AF=1.00;AN=2;DP=4;FS=0.000;MLEAC=2;MLEAF=1.00;MQ=33.92;QD=29.26;SOR=3.258	GT:AD:DP:GQ:PL	1/1:0,4:4:12:145,12,0
NOT_SCAFFOLDED_NGS_utg27085|quiver|pilon	6958	.	T	C	124.77	PASS	AC=1;AF=0.500;AN=2;BaseQRankSum=0.143;ClippingRankSum=-1.031;DP=11;FS=0.000;MLEAC=1;MLEAF=0.500;MQ=37.74;MQRankSum=-0.387;QD=11.34;ReadPosRankSum=-0.825;SOR=0.551	GT:AD:DP:GQ:PL	0/1:6,5:11:99:153,0,213
NOT_SCAFFOLDED_NGS_utg27085|quiver|pilon	7285	.	AGATCATG	A	475.73	PASS	AC=1;AF=0.500;AN=2;BaseQRankSum=0.805;ClippingRankSum=0.395;DP=41;FS=1.639;MLEAC=1;MLEAF=0.500;MQ=45.42;MQRankSum=0.922;QD=11.60;ReadPosRankSum=1.420;SOR=1.194	GT:AD:DP:GQ:PL	0/1:25,14:39:99:513,0,2286
NOT_SCAFFOLDED_NGS_utg27085|quiver|pilon	8155	.	C	A	113.77	PASS	AC=1;AF=0.500;AN=2;BaseQRankSum=-0.335;ClippingRankSum=-0.335;DP=26;FS=0.000;MLEAC=1;MLEAF=0.500;MQ=44.06;MQRankSum=1.065;QD=4.38;ReadPosRankSum=1.978;SOR=0.846	GT:AD:DP:GQ:PL	0/1:20,6:26:99:142,0,648
NOT_SCAFFOLDED_NGS_utg27085|quiver|pilon	8326	.	G	T	192.77	PASS	AC=1;AF=0.500;AN=2;BaseQRankSum=1.932;ClippingRankSum=0.387;DP=11;FS=3.424;MLEAC=1;MLEAF=0.500;MQ=40.87;MQRankSum=-0.143;QD=17.52;ReadPosRankSum=-0.825;SOR=2.179	GT:AD:DP:GQ:PL	0/1:5,6:11:99:221,0,180
NOT_SCAFFOLDED_NGS_utg27085|quiver|pilon	8376	.	T	TA	56.25	PASS	AC=2;AF=1.00;AN=2;DP=6;FS=0.000;MLEAC=2;MLEAF=1.00;MQ=36.37;QD=9.37;SOR=2.833	GT:AD:DP:GQ:PL	1/1:0,3:3:9:93,9,0
NOT_SCAFFOLDED_NGS_utg27085|quiver|pilon	8504	.	G	T	476.77	PASS	AC=2;AF=1.00;AN=2;DP=15;FS=0.000;MLEAC=2;MLEAF=1.00;MQ=41.52;QD=31.78;SOR=1.112	GT:AD:DP:GQ:PL	1/1:0,15:15:45:505,45,0
NOT_SCAFFOLDED_NGS_utg27085|quiver|pilon	8539	.	T	G	407.77	PASS	AC=2;AF=1.00;AN=2;DP=10;FS=0.000;MLEAC=2;MLEAF=1.00;MQ=40.00;QD=38.48;SOR=4.804	GT:AD:DP:GQ:PL	1/1:0,10:10:30:436,30,0
NOT_SCAFFOLDED_NGS_utg27085|quiver|pilon	8775	.	G	T	335.77	PASS	AC=1;AF=0.500;AN=2;BaseQRankSum=0.599;ClippingRankSum=-0.246;DP=21;FS=0.000;MLEAC=1;MLEAF=0.500;MQ=39.33;MQRankSum=1.303;QD=15.99;ReadPosRankSum=0.106;SOR=0.610	GT:AD:DP:GQ:PL	0/1:11,10:21:99:364,0,414
NOT_SCAFFOLDED_NGS_utg27085|quiver|pilon	8783	.	G	A	343.77	PASS	AC=1;AF=0.500;AN=2;BaseQRankSum=0.776;ClippingRankSum=0.367;DP=19;FS=0.000;MLEAC=1;MLEAF=0.500;MQ=40.00;MQRankSum=1.102;QD=18.09;ReadPosRankSum=0.531;SOR=0.793	GT:AD:DP:GQ:PL	0/1:9,10:19:99:372,0,387
NOT_SCAFFOLDED_NGS_utg27085|quiver|pilon	8937	.	G	T	619.77	PASS	AC=1;AF=0.500;AN=2;BaseQRankSum=0.788;ClippingRankSum=0.847;DP=38;FS=0.000;MLEAC=1;MLEAF=0.500;MQ=44.50;MQRankSum=0.292;QD=16.31;ReadPosRankSum=0.058;SOR=0.904	GT:AD:DP:GQ:PL	0/1:19,19:38:99:648,0,626
NOT_SCAFFOLDED_NGS_utg27085|quiver|pilon	9017	.	A	G	308.77	PASS	AC=1;AF=0.500;AN=2;BaseQRankSum=0.903;ClippingRankSum=-0.043;DP=41;FS=5.282;MLEAC=1;MLEAF=0.500;MQ=40.92;MQRankSum=-0.043;QD=7.53;ReadPosRankSum=-0.845;SOR=1.871	GT:AD:DP:GQ:PL	0/1:29,12:41:99:337,0,1027
NOT_SCAFFOLDED_NGS_utg27085|quiver|pilon	9038	.	G	T	123.77	PASS	AC=1;AF=0.500;AN=2;BaseQRankSum=-3.493;ClippingRankSum=-0.129;DP=44;FS=0.000;MLEAC=1;MLEAF=0.500;MQ=43.24;MQRankSum=-2.458;QD=2.81;ReadPosRankSum=-0.503;SOR=0.871	GT:AD:DP:GQ:PL	0/1:33,10:43:99:152,0,1198
NOT_SCAFFOLDED_NGS_utg27085|quiver|pilon	9110	.	T	G	497.77	PASS	AC=1;AF=0.500;AN=2;BaseQRankSum=-2.697;ClippingRankSum=-1.521;DP=32;FS=8.915;MLEAC=1;MLEAF=0.500;MQ=46.33;MQRankSum=1.399;QD=15.56;ReadPosRankSum=3.549;SOR=0.086	GT:AD:DP:GQ:PL	0/1:12,19:31:99:526,0,407
NOT_SCAFFOLDED_NGS_utg27085|quiver|pilon	9151	.	T	C	500.77	PASS	AC=1;AF=0.500;AN=2;BaseQRankSum=0.787;ClippingRankSum=0.509;DP=19;FS=2.199;MLEAC=1;MLEAF=0.500;MQ=42.21;MQRankSum=-3.101;QD=26.36;ReadPosRankSum=-1.898;SOR=0.235	GT:AD:DP:GQ:PL	0/1:5,14:19:99:529,0,124
NOT_SCAFFOLDED_NGS_utg27085|quiver|pilon	9295	.	T	C	279.85	PASS	AC=1;AF=0.500;AN=2;BaseQRankSum=-0.751;ClippingRankSum=0.751;DP=9;FS=0.000;MLEAC=1;MLEAF=0.500;MQ=38.85;MQRankSum=0.751;QD=31.09;ReadPosRankSum=0.751;SOR=0.859	GT:AD:DP:GQ:PL	0/1:1,8:9:17:308,0,17
NOT_SCAFFOLDED_NGS_utg27085|quiver|pilon	9461	.	C	G	533.77	PASS	AC=1;AF=0.500;AN=2;BaseQRankSum=0.186;ClippingRankSum=-0.557;DP=81;FS=1.005;MLEAC=1;MLEAF=0.500;MQ=48.38;MQRankSum=-0.526;QD=6.59;ReadPosRankSum=0.366;SOR=0.507	GT:AD:DP:GQ:PL	0/1:59,22:81:99:562,0,1908
NOT_SCAFFOLDED_NGS_utg27085|quiver|pilon	9550	.	G	T	544.77	PASS	AC=1;AF=0.500;AN=2;BaseQRankSum=1.239;ClippingRankSum=-0.028;DP=54;FS=16.882;MLEAC=1;MLEAF=0.500;MQ=42.34;MQRankSum=-0.358;QD=10.09;ReadPosRankSum=2.009;SOR=3.352	GT:AD:DP:GQ:PL	0/1:36,18:54:99:573,0,1282
NOT_SCAFFOLDED_NGS_utg27085|quiver|pilon	9613	.	G	A	238.77	PASS	AC=1;AF=0.500;AN=2;BaseQRankSum=-0.989;ClippingRankSum=-0.576;DP=42;FS=6.320;MLEAC=1;MLEAF=0.500;MQ=40.88;MQRankSum=-1.609;QD=5.68;ReadPosRankSum=1.521;SOR=2.133	GT:AD:DP:GQ:PL	0/1:32,10:42:99:267,0,1189
NOT_SCAFFOLDED_NGS_utg27085|quiver|pilon	9644	.	A	T	107.77	PASS	AC=1;AF=0.500;AN=2;BaseQRankSum=1.029;ClippingRankSum=-1.072;DP=35;FS=7.510;MLEAC=1;MLEAF=0.500;MQ=45.04;MQRankSum=-2.210;QD=3.08;ReadPosRankSum=0.416;SOR=2.270	GT:AD:DP:GQ:PL	0/1:29,6:35:99:136,0,1021
NOT_SCAFFOLDED_NGS_utg27085|quiver|pilon	9693	.	A	C	312.77	PASS	AC=1;AF=0.500;AN=2;BaseQRankSum=2.639;ClippingRankSum=1.109;DP=40;FS=21.261;MLEAC=1;MLEAF=0.500;MQ=50.58;MQRankSum=-4.701;QD=7.82;ReadPosRankSum=-0.984;SOR=4.556	GT:AD:DP:GQ:PL	0/1:30,10:40:99:341,0,981
NOT_SCAFFOLDED_NGS_utg27085|quiver|pilon	9900	.	G	A	259.77	PASS	AC=1;AF=0.500;AN=2;BaseQRankSum=-0.671;ClippingRankSum=-0.126;DP=32;FS=0.000;MLEAC=1;MLEAF=0.500;MQ=45.63;MQRankSum=-0.168;QD=8.12;ReadPosRankSum=0.503;SOR=0.160	GT:AD:DP:GQ:PL	0/1:23,9:32:99:288,0,881
NOT_SCAFFOLDED_NGS_utg27085|quiver|pilon	10048	.	C	A	146.77	PASS	AC=1;AF=0.500;AN=2;BaseQRankSum=-0.729;ClippingRankSum=1.159;DP=9;FS=0.000;MLEAC=1;MLEAF=0.500;MQ=38.42;MQRankSum=0.361;QD=16.31;ReadPosRankSum=1.652;SOR=0.892	GT:AD:DP:GQ:PL	0/1:4,5:9:99:175,0,147
NOT_SCAFFOLDED_NGS_utg27085|quiver|pilon	10109	.	C	A	367.77	PASS	AC=1;AF=0.500;AN=2;BaseQRankSum=0.637;ClippingRankSum=-1.217;DP=24;FS=0.000;MLEAC=1;MLEAF=0.500;MQ=39.41;MQRankSum=0.000;QD=15.32;ReadPosRankSum=1.738;SOR=0.551	GT:AD:DP:GQ:PL	0/1:13,11:24:99:396,0,471
NOT_SCAFFOLDED_NGS_utg27085|quiver|pilon	10238	.	G	T	477.77	PASS	AC=1;AF=0.500;AN=2;BaseQRankSum=-0.436;ClippingRankSum=-0.051;DP=42;FS=1.247;MLEAC=1;MLEAF=0.500;MQ=52.68;MQRankSum=-4.869;QD=11.38;ReadPosRankSum=0.000;SOR=1.058	GT:AD:DP:GQ:PL	0/1:25,17:42:99:506,0,804
NOT_SCAFFOLDED_NGS_utg27085|quiver|pilon	10252	.	T	C	325.77	PASS	AC=1;AF=0.500;AN=2;BaseQRankSum=2.370;ClippingRankSum=-0.069;DP=36;FS=0.000;MLEAC=1;MLEAF=0.500;MQ=52.66;MQRankSum=-4.396;QD=9.05;ReadPosRankSum=-1.339;SOR=0.793	GT:AD:DP:GQ:PL	0/1:25,11:36:99:354,0,819
NOT_SCAFFOLDED_NGS_utg27085|quiver|pilon	10472	.	GA	G	272.74	PASS	AC=2;AF=1.00;AN=2;DP=9;FS=0.000;MLEAC=2;MLEAF=1.00;MQ=45.10;QD=30.30;SOR=1.402	GT:AD:DP:GQ:PL	1/1:0,9:9:27:310,27,0
NOT_SCAFFOLDED_NGS_utg27085|quiver|pilon	10710	.	C	T	110.77	PASS	AC=1;AF=0.500;AN=2;BaseQRankSum=1.034;ClippingRankSum=0.278;DP=11;FS=0.000;MLEAC=1;MLEAF=0.500;MQ=38.41;MQRankSum=0.678;QD=10.07;ReadPosRankSum=0.278;SOR=0.330	GT:AD:DP:GQ:PL	0/1:7,4:11:99:139,0,244
NOT_SCAFFOLDED_NGS_utg27085|quiver|pilon	10757	.	A	C	193.77	PASS	AC=1;AF=0.500;AN=2;BaseQRankSum=0.779;ClippingRankSum=-1.378;DP=12;FS=0.000;MLEAC=1;MLEAF=0.500;MQ=40.00;MQRankSum=0.583;QD=16.15;ReadPosRankSum=0.779;SOR=0.693	GT:AD:DP:GQ:PL	0/1:6,6:12:99:222,0,222
NOT_SCAFFOLDED_NGS_utg27085|quiver|pilon	10857	.	G	C	470.77	PASS	AC=1;AF=0.500;AN=2;BaseQRankSum=0.486;ClippingRankSum=-0.104;DP=34;FS=0.000;MLEAC=1;MLEAF=0.500;MQ=53.73;MQRankSum=-0.208;QD=13.85;ReadPosRankSum=0.520;SOR=0.716	GT:AD:DP:GQ:PL	0/1:19,15:34:99:499,0,643
NOT_SCAFFOLDED_NGS_utg27085|quiver|pilon	10893	.	G	T	314.77	PASS	AC=1;AF=0.500;AN=2;BaseQRankSum=-1.034;ClippingRankSum=-0.304;DP=31;FS=0.000;MLEAC=1;MLEAF=0.500;MQ=51.81;MQRankSum=-3.427;QD=10.15;ReadPosRankSum=0.182;SOR=0.904	GT:AD:DP:GQ:PL	0/1:19,12:31:99:343,0,650
NOT_SCAFFOLDED_NGS_utg27085|quiver|pilon	10933	.	C	T	982.77	PASS	AC=1;AF=0.500;AN=2;BaseQRankSum=0.501;ClippingRankSum=0.737;DP=31;FS=9.688;MLEAC=1;MLEAF=0.500;MQ=43.04;MQRankSum=-0.442;QD=31.70;ReadPosRankSum=-1.090;SOR=0.172	GT:AD:DP:GQ:PL	0/1:4,27:31:77:1011,0,77
NOT_SCAFFOLDED_NGS_utg27085|quiver|pilon	11071	.	C	A	743.77	PASS	AC=1;AF=0.500;AN=2;BaseQRankSum=-2.068;ClippingRankSum=1.104;DP=44;FS=0.000;MLEAC=1;MLEAF=0.500;MQ=38.16;MQRankSum=1.269;QD=16.90;ReadPosRankSum=-0.258;SOR=0.672	GT:AD:DP:GQ:PL	0/1:21,23:44:99:772,0,690
NOT_SCAFFOLDED_NGS_utg27085|quiver|pilon	11191	.	T	A	379.77	PASS	AC=1;AF=0.500;AN=2;BaseQRankSum=2.102;ClippingRankSum=-0.251;DP=43;FS=0.000;MLEAC=1;MLEAF=0.500;MQ=53.87;MQRankSum=-5.170;QD=8.83;ReadPosRankSum=0.674;SOR=0.836	GT:AD:DP:GQ:PL	0/1:30,13:43:99:408,0,926
NOT_SCAFFOLDED_NGS_utg27085|quiver|pilon	11479	.	C	A	50.77	LowQD	AC=1;AF=0.500;AN=2;BaseQRankSum=-2.099;ClippingRankSum=-0.362;DP=68;FS=5.938;MLEAC=1;MLEAF=0.500;MQ=51.07;MQRankSum=-1.611;QD=0.75;ReadPosRankSum=1.068;SOR=0.498	GT:AD:DP:GQ:PL	0/1:59,9:68:79:79,0,2003
NOT_SCAFFOLDED_NGS_utg27085|quiver|pilon	11590	.	C	A	769.77	PASS	AC=1;AF=0.500;AN=2;BaseQRankSum=0.048;ClippingRankSum=0.704;DP=52;FS=2.466;MLEAC=1;MLEAF=0.500;MQ=57.84;MQRankSum=1.765;QD=14.80;ReadPosRankSum=-0.260;SOR=1.089	GT:AD:DP:GQ:PL	0/1:31,20:51:99:798,0,1682
NOT_SCAFFOLDED_NGS_utg27085|quiver|pilon	11603	.	C	T	725.77	PASS	AC=1;AF=0.500;AN=2;BaseQRankSum=-0.284;ClippingRankSum=-1.899;DP=55;FS=1.064;MLEAC=1;MLEAF=0.500;MQ=57.56;MQRankSum=1.082;QD=13.20;ReadPosRankSum=1.100;SOR=0.919	GT:AD:DP:GQ:PL	0/1:33,21:54:99:754,0,1733
NOT_SCAFFOLDED_NGS_utg27085|quiver|pilon	11646	.	A	T	30.77	LowQD;LowQual	AC=1;AF=0.500;AN=2;BaseQRankSum=-1.033;ClippingRankSum=-1.927;DP=75;FS=0.000;MLEAC=1;MLEAF=0.500;MQ=55.00;MQRankSum=-2.247;QD=0.41;ReadPosRankSum=-1.246;SOR=0.876	GT:AD:DP:GQ:PL	0/1:63,6:69:59:59,0,2836
NOT_SCAFFOLDED_NGS_utg27085|quiver|pilon	11754	.	T	C	752.77	PASS	AC=1;AF=0.500;AN=2;BaseQRankSum=1.750;ClippingRankSum=0.203;DP=34;FS=28.099;MLEAC=1;MLEAF=0.500;MQ=42.54;MQRankSum=-3.887;QD=22.14;ReadPosRankSum=0.092;SOR=5.825	GT:AD:DP:GQ:PL	0/1:13,20:33:99:781,0,458
NOT_SCAFFOLDED_NGS_utg27085|quiver|pilon	11779	.	C	A	543.77	PASS	AC=1;AF=0.500;AN=2;BaseQRankSum=-1.250;ClippingRankSum=0.509;DP=20;FS=9.745;MLEAC=1;MLEAF=0.500;MQ=47.20;MQRankSum=-3.101;QD=27.19;ReadPosRankSum=-0.602;SOR=3.611	GT:AD:DP:GQ:PL	0/1:14,5:19:99:572,0,559
NOT_SCAFFOLDED_NGS_utg27085|quiver|pilon	11780	.	T	C	543.77	PASS	AC=1;AF=0.500;AN=2;BaseQRankSum=2.531;ClippingRankSum=0.524;DP=21;FS=9.442;MLEAC=1;MLEAF=0.500;MQ=47.89;MQRankSum=-2.531;QD=25.89;ReadPosRankSum=-0.349;SOR=3.383	GT:AD:DP:GQ:PL	0/1:15,5:20:99:572,0,559
NOT_SCAFFOLDED_NGS_utg27085|quiver|pilon	11837	.	AT	A	927.73	PASS	AC=2;AF=1.00;AN=2;DP=28;FS=0.000;MLEAC=2;MLEAF=1.00;MQ=56.35;QD=33.13;SOR=1.382	GT:AD:DP:GQ:PL	1/1:0,28:28:84:965,84,0
NOT_SCAFFOLDED_NGS_utg27085|quiver|pilon	12090	.	C	T	229.84	PASS	AC=2;AF=1.00;AN=2;DP=6;FS=0.000;MLEAC=2;MLEAF=1.00;MQ=39.06;QD=29.26;SOR=3.912	GT:AD:DP:GQ:PL	1/1:0,6:6:18:258,18,0
NOT_SCAFFOLDED_NGS_utg27085|quiver|pilon	12109	.	A	C	336.78	PASS	AC=2;AF=1.00;AN=2;DP=9;FS=0.000;MLEAC=2;MLEAF=1.00;MQ=39.38;QD=34.91;SOR=4.615	GT:AD:DP:GQ:PL	1/1:0,9:9:27:365,27,0
NOT_SCAFFOLDED_NGS_utg27085|quiver|pilon	12259	.	A	AG	524.87	PASS	AC=2;AF=1.00;AN=2;BaseQRankSum=-1.123;ClippingRankSum=0.714;DP=20;FS=3.854;MLEAC=2;MLEAF=1.00;MQ=53.55;MQRankSum=0.919;QD=26.24;ReadPosRankSum=1.531;SOR=1.000	GT:AD:DP:GQ:PL	1/1:1,16:17:15:562,15,0
NOT_SCAFFOLDED_NGS_utg27085|quiver|pilon	12439	.	G	A	245.77	PASS	AC=1;AF=0.500;AN=2;BaseQRankSum=0.895;ClippingRankSum=1.214;DP=10;FS=0.000;MLEAC=1;MLEAF=0.500;MQ=38.21;MQRankSum=1.214;QD=24.58;ReadPosRankSum=0.296;SOR=1.609	GT:AD:DP:GQ:PL	0/1:3,7:10:83:274,0,83
NOT_SCAFFOLDED_NGS_utg27085|quiver|pilon	12451	.	G	A	282.77	PASS	AC=1;AF=0.500;AN=2;BaseQRankSum=0.536;ClippingRankSum=-0.289;DP=12;FS=0.000;MLEAC=1;MLEAF=0.500;MQ=37.82;MQRankSum=1.932;QD=23.56;ReadPosRankSum=0.929;SOR=1.445	GT:AD:DP:GQ:PL	0/1:4,8:12:99:311,0,109
NOT_SCAFFOLDED_NGS_utg27085|quiver|pilon	12481	.	C	A	273.77	PASS	AC=1;AF=0.500;AN=2;BaseQRankSum=0.536;ClippingRankSum=0.929;DP=12;FS=0.000;MLEAC=1;MLEAF=0.500;MQ=37.18;MQRankSum=2.180;QD=22.81;ReadPosRankSum=1.835;SOR=1.445	GT:AD:DP:GQ:PL	0/1:4,8:12:99:302,0,112
NOT_SCAFFOLDED_NGS_utg27085|quiver|pilon	12830	.	G	A	103.28	LowCoverage	AC=2;AF=1.00;AN=2;DP=3;FS=0.000;MLEAC=2;MLEAF=1.00;MQ=40.00;QD=34.43;SOR=2.833	GT:AD:DP:GQ:PL	1/1:0,3:3:9:131,9,0
NOT_SCAFFOLDED_NGS_utg27085|quiver|pilon	12867	.	G	T	316.77	PASS	AC=1;AF=0.500;AN=2;BaseQRankSum=0.370;ClippingRankSum=-0.925;DP=12;FS=0.000;MLEAC=1;MLEAF=0.500;MQ=39.28;MQRankSum=-0.555;QD=26.40;ReadPosRankSum=0.925;SOR=1.981	GT:AD:DP:GQ:PL	0/1:3,9:12:91:345,0,91
NOT_SCAFFOLDED_NGS_utg27085|quiver|pilon	12904	.	C	G	132.77	PASS	AC=1;AF=0.500;AN=2;BaseQRankSum=-0.369;ClippingRankSum=-0.896;DP=17;FS=0.000;MLEAC=1;MLEAF=0.500;MQ=38.72;MQRankSum=-1.634;QD=7.81;ReadPosRankSum=-1.318;SOR=0.193	GT:AD:DP:GQ:PL	0/1:12,5:17:99:161,0,480
NOT_SCAFFOLDED_NGS_utg27085|quiver|pilon	12914	.	G	A	382.77	PASS	AC=1;AF=0.500;AN=2;BaseQRankSum=-0.927;ClippingRankSum=-0.049;DP=17;FS=0.000;MLEAC=1;MLEAF=0.500;MQ=38.00;MQRankSum=0.830;QD=22.52;ReadPosRankSum=-0.732;SOR=1.061	GT:AD:DP:GQ:PL	0/1:7,10:17:99:411,0,214
NOT_SCAFFOLDED_NGS_utg27085|quiver|pilon	12957	.	C	T	171.77	PASS	AC=1;AF=0.500;AN=2;BaseQRankSum=-0.212;ClippingRankSum=-0.531;DP=32;FS=0.000;MLEAC=1;MLEAF=0.500;MQ=45.36;MQRankSum=-1.220;QD=5.37;ReadPosRankSum=-0.478;SOR=0.569	GT:AD:DP:GQ:PL	0/1:21,7:28:99:200,0,787
NOT_SCAFFOLDED_NGS_utg27085|quiver|pilon	13154	.	A	C	36.77	LowQual	AC=1;AF=0.500;AN=2;BaseQRankSum=0.720;ClippingRankSum=-0.720;DP=6;FS=0.000;MLEAC=1;MLEAF=0.500;MQ=31.66;MQRankSum=1.380;QD=6.13;ReadPosRankSum=0.000;SOR=0.307	GT:AD:DP:GQ:PL	0/1:4,2:6:65:65,0,115
NOT_SCAFFOLDED_NGS_utg27085|quiver|pilon	13345	.	C	T	97.77	PASS	AC=1;AF=0.500;AN=2;BaseQRankSum=0.104;ClippingRankSum=-1.194;DP=32;FS=0.000;MLEAC=1;MLEAF=0.500;MQ=38.12;MQRankSum=0.363;QD=3.06;ReadPosRankSum=0.778;SOR=0.941	GT:AD:DP:GQ:PL	0/1:27,5:32:99:126,0,1726
NOT_SCAFFOLDED_NGS_utg27085|quiver|pilon	13348	.	T	A	97.77	PASS	AC=1;AF=0.500;AN=2;BaseQRankSum=0.778;ClippingRankSum=-0.126;DP=33;FS=2.452;MLEAC=1;MLEAF=0.500;MQ=38.18;MQRankSum=0.427;QD=2.96;ReadPosRankSum=1.632;SOR=1.179	GT:AD:DP:GQ:PL	0/1:28,5:33:99:126,0,1726
NOT_SCAFFOLDED_NGS_utg27085|quiver|pilon	13365	.	T	C	58.77	PASS	AC=1;AF=0.500;AN=2;BaseQRankSum=0.214;ClippingRankSum=1.576;DP=39;FS=2.169;MLEAC=1;MLEAF=0.500;MQ=39.01;MQRankSum=-0.759;QD=1.51;ReadPosRankSum=1.693;SOR=0.218	GT:AD:DP:GQ:PL	0/1:33,6:39:87:87,0,1140
NOT_SCAFFOLDED_NGS_utg27085|quiver|pilon	13488	.	C	T	97.77	LowQD	AC=1;AF=0.500;AN=2;BaseQRankSum=-1.120;ClippingRankSum=-0.047;DP=129;FS=0.000;MLEAC=1;MLEAF=0.500;MQ=53.43;MQRankSum=-1.783;QD=0.76;ReadPosRankSum=0.812;SOR=0.597	GT:AD:DP:GQ:PL	0/1:115,13:128:99:126,0,4009
NOT_SCAFFOLDED_NGS_utg27085|quiver|pilon	13535	.	T	A	525.77	PASS	AC=1;AF=0.500;AN=2;BaseQRankSum=1.784;ClippingRankSum=-1.168;DP=161;FS=3.872;MLEAC=1;MLEAF=0.500;MQ=54.43;MQRankSum=0.482;QD=3.27;ReadPosRankSum=2.250;SOR=1.114	GT:AD:DP:GQ:PL	0/1:132,29:161:99:554,0,4493
NOT_SCAFFOLDED_NGS_utg27085|quiver|pilon	13548	.	G	A	291.77	PASS	AC=1;AF=0.500;AN=2;BaseQRankSum=-0.038;ClippingRankSum=0.556;DP=140;FS=0.000;MLEAC=1;MLEAF=0.500;MQ=53.80;MQRankSum=-1.350;QD=2.08;ReadPosRankSum=-0.962;SOR=0.622	GT:AD:DP:GQ:PL	0/1:118,21:139:99:320,0,4160
NOT_SCAFFOLDED_NGS_utg27085|quiver|pilon	13600	.	C	T	263.77	PASS	AC=1;AF=0.500;AN=2;BaseQRankSum=-1.682;ClippingRankSum=-0.454;DP=102;FS=5.993;MLEAC=1;MLEAF=0.500;MQ=42.72;MQRankSum=1.994;QD=2.59;ReadPosRankSum=-0.907;SOR=1.541	GT:AD:DP:GQ:PL	0/1:87,15:102:99:292,0,3145
NOT_SCAFFOLDED_NGS_utg27085|quiver|pilon	13642	.	C	A	113.77	LowQD	AC=1;AF=0.500;AN=2;BaseQRankSum=-1.180;ClippingRankSum=-0.819;DP=82;FS=9.805;MLEAC=1;MLEAF=0.500;MQ=39.33;MQRankSum=0.353;QD=1.39;ReadPosRankSum=0.969;SOR=3.061	GT:AD:DP:GQ:PL	0/1:72,9:81:99:142,0,3172
NOT_SCAFFOLDED_NGS_utg27085|quiver|pilon	13648	.	C	T	101.77	LowQD;SnpCluster	AC=1;AF=0.500;AN=2;BaseQRankSum=0.647;ClippingRankSum=0.052;DP=87;FS=7.201;MLEAC=1;MLEAF=0.500;MQ=40.79;MQRankSum=0.736;QD=1.17;ReadPosRankSum=2.327;SOR=2.538	GT:AD:DP:GQ:PL	0/1:78,8:86:99:130,0,3366
NOT_SCAFFOLDED_NGS_utg27085|quiver|pilon	13654	.	C	T	315.77	SnpCluster	AC=1;AF=0.500;AN=2;BaseQRankSum=0.458;ClippingRankSum=0.744;DP=88;FS=14.847;MLEAC=1;MLEAF=0.500;MQ=41.03;MQRankSum=-0.708;QD=3.59;ReadPosRankSum=0.268;SOR=3.635	GT:AD:DP:GQ:PL	0/1:74,13:87:99:344,0,2558
NOT_SCAFFOLDED_NGS_utg27085|quiver|pilon	13658	.	A	T	79.77	LowQD;SnpCluster	AC=1;AF=0.500;AN=2;BaseQRankSum=1.638;ClippingRankSum=-0.389;DP=85;FS=9.834;MLEAC=1;MLEAF=0.500;MQ=41.06;MQRankSum=1.608;QD=0.94;ReadPosRankSum=1.943;SOR=2.719	GT:AD:DP:GQ:PL	0/1:76,8:84:99:108,0,3087
NOT_SCAFFOLDED_NGS_utg27085|quiver|pilon	13875	.	CAA	CA,C	1156.73	PASS	AC=1,1;AF=0.500,0.500;AN=2;DP=36;FS=0.000;MLEAC=1,1;MLEAF=0.500,0.500;MQ=41.41;QD=32.13;SOR=1.071	GT:AD:DP:GQ:PL	1/2:0,17,12:29:99:1194,504,447,651,0,762
NOT_SCAFFOLDED_NGS_utg27085|quiver|pilon	13878	.	G	GT	409.73	StrandBias	AC=1;AF=0.500;AN=2;BaseQRankSum=-0.791;ClippingRankSum=0.710;DP=31;FS=81.496;MLEAC=1;MLEAF=0.500;MQ=38.94;MQRankSum=-1.521;QD=13.22;ReadPosRankSum=0.345;SOR=5.130	GT:AD:DP:GQ:PL	0/1:19,12:31:99:447,0,762
NOT_SCAFFOLDED_NGS_utg27085|quiver|pilon	13913	.	A	C	78.77	LowQD;StrandBias	AC=1;AF=0.500;AN=2;BaseQRankSum=2.809;ClippingRankSum=-1.128;DP=60;FS=60.683;MLEAC=1;MLEAF=0.500;MQ=39.15;MQRankSum=-3.132;QD=1.31;ReadPosRankSum=0.504;SOR=4.159	GT:AD:DP:GQ:PL	0/1:53,7:60:99:107,0,2057
NOT_SCAFFOLDED_NGS_utg27085|quiver|pilon	13935	.	G	T	546.77	PASS	AC=1;AF=0.500;AN=2;BaseQRankSum=0.302;ClippingRankSum=0.801;DP=78;FS=15.035;MLEAC=1;MLEAF=0.500;MQ=40.00;MQRankSum=1.654;QD=7.01;ReadPosRankSum=2.117;SOR=3.632	GT:AD:DP:GQ:PL	0/1:60,18:78:99:575,0,2449
NOT_SCAFFOLDED_NGS_utg27085|quiver|pilon	13936	.	T	A	546.77	PASS	AC=1;AF=0.500;AN=2;BaseQRankSum=0.789;ClippingRankSum=-1.275;DP=78;FS=15.035;MLEAC=1;MLEAF=0.500;MQ=40.00;MQRankSum=1.204;QD=7.01;ReadPosRankSum=2.152;SOR=3.632	GT:AD:DP:GQ:PL	0/1:60,18:78:99:575,0,2449
NOT_SCAFFOLDED_NGS_utg27085|quiver|pilon	13959	.	T	C	395.77	PASS	AC=1;AF=0.500;AN=2;BaseQRankSum=2.164;ClippingRankSum=-0.916;DP=85;FS=0.000;MLEAC=1;MLEAF=0.500;MQ=43.69;MQRankSum=0.972;QD=4.66;ReadPosRankSum=0.211;SOR=0.711	GT:AD:DP:GQ:PL	0/1:69,16:85:99:424,0,2587
NOT_SCAFFOLDED_NGS_utg27085|quiver|pilon	13972	.	T	C	35.77	LowQD;LowQual	AC=1;AF=0.500;AN=2;BaseQRankSum=0.631;ClippingRankSum=-0.872;DP=90;FS=3.695;MLEAC=1;MLEAF=0.500;MQ=46.81;MQRankSum=0.631;QD=0.40;ReadPosRankSum=-0.900;SOR=1.524	GT:AD:DP:GQ:PL	0/1:82,8:90:64:64,0,2916
NOT_SCAFFOLDED_NGS_utg27085|quiver|pilon	14029	.	G	T	225.77	SnpCluster	AC=1;AF=0.500;AN=2;BaseQRankSum=0.585;ClippingRankSum=0.898;DP=92;FS=2.605;MLEAC=1;MLEAF=0.500;MQ=56.27;MQRankSum=-2.116;QD=2.45;ReadPosRankSum=1.780;SOR=1.093	GT:AD:DP:GQ:PL	0/1:80,12:92:99:254,0,3348
NOT_SCAFFOLDED_NGS_utg27085|quiver|pilon	14030	.	G	A	258.77	SnpCluster	AC=1;AF=0.500;AN=2;BaseQRankSum=1.582;ClippingRankSum=1.866;DP=91;FS=6.443;MLEAC=1;MLEAF=0.500;MQ=56.37;MQRankSum=0.573;QD=2.84;ReadPosRankSum=2.195;SOR=1.718	GT:AD:DP:GQ:PL	0/1:78,13:91:99:287,0,2837
NOT_SCAFFOLDED_NGS_utg27085|quiver|pilon	14037	.	G	A	225.77	SnpCluster	AC=1;AF=0.500;AN=2;BaseQRankSum=0.221;ClippingRankSum=0.470;DP=94;FS=1.213;MLEAC=1;MLEAF=0.500;MQ=55.53;MQRankSum=-2.090;QD=2.40;ReadPosRankSum=2.487;SOR=0.976	GT:AD:DP:GQ:PL	0/1:82,12:94:99:254,0,3377
NOT_SCAFFOLDED_NGS_utg27085|quiver|pilon	14050	.	CA	C	227.73	PASS	AC=1;AF=0.500;AN=2;BaseQRankSum=0.389;ClippingRankSum=-1.069;DP=92;FS=2.439;MLEAC=1;MLEAF=0.500;MQ=54.16;MQRankSum=2.493;QD=2.48;ReadPosRankSum=-0.932;SOR=0.393	GT:AD:DP:GQ:PL	0/1:74,15:89:99:265,0,2644
NOT_SCAFFOLDED_NGS_utg27085|quiver|pilon	14088	.	A	T	807.77	PASS	AC=1;AF=0.500;AN=2;BaseQRankSum=-1.337;ClippingRankSum=-1.679;DP=100;FS=19.367;MLEAC=1;MLEAF=0.500;MQ=50.46;MQRankSum=-0.327;QD=8.08;ReadPosRankSum=1.299;SOR=2.551	GT:AD:DP:GQ:PL	0/1:71,29:100:99:836,0,2720
NOT_SCAFFOLDED_NGS_utg27085|quiver|pilon	14105	.	C	T	516.77	PASS	AC=1;AF=0.500;AN=2;BaseQRankSum=-0.768;ClippingRankSum=1.331;DP=105;FS=0.891;MLEAC=1;MLEAF=0.500;MQ=48.28;MQRankSum=1.354;QD=4.92;ReadPosRankSum=-1.740;SOR=0.521	GT:AD:DP:GQ:PL	0/1:80,24:104:99:545,0,2981
NOT_SCAFFOLDED_NGS_utg27085|quiver|pilon	14216	.	GA	G	64.73	LowQD;SnpCluster	AC=1;AF=0.500;AN=2;BaseQRankSum=-0.491;ClippingRankSum=0.041;DP=44;FS=2.444;MLEAC=1;MLEAF=0.500;MQ=39.56;MQRankSum=0.941;QD=1.47;ReadPosRankSum=2.290;SOR=1.781	GT:AD:DP:GQ:PL	0/1:35,5:40:99:102,0,1442
NOT_SCAFFOLDED_NGS_utg27085|quiver|pilon	14218	.	A	G	228.77	SnpCluster	AC=1;AF=0.500;AN=2;BaseQRankSum=0.162;ClippingRankSum=-0.103;DP=43;FS=0.000;MLEAC=1;MLEAF=0.500;MQ=39.03;MQRankSum=-0.162;QD=5.32;ReadPosRankSum=-0.281;SOR=0.941	GT:AD:DP:GQ:PL	0/1:32,10:42:99:257,0,1173
NOT_SCAFFOLDED_NGS_utg27085|quiver|pilon	14223	.	C	G	257.77	SnpCluster	AC=1;AF=0.500;AN=2;BaseQRankSum=-0.063;ClippingRankSum=0.993;DP=36;FS=1.978;MLEAC=1;MLEAF=0.500;MQ=38.62;MQRankSum=-0.697;QD=7.16;ReadPosRankSum=-0.148;SOR=1.414	GT:AD:DP:GQ:PL	0/1:21,10:31:99:286,0,842
NOT_SCAFFOLDED_NGS_utg27085|quiver|pilon	14224	.	T	C	76.77	SnpCluster	AC=1;AF=0.500;AN=2;BaseQRankSum=-0.067;ClippingRankSum=-1.311;DP=37;FS=2.465;MLEAC=1;MLEAF=0.500;MQ=38.27;MQRankSum=0.822;QD=2.07;ReadPosRankSum=1.444;SOR=1.230	GT:AD:DP:GQ:PL	0/1:32,5:37:99:105,0,1411
NOT_SCAFFOLDED_NGS_utg27085|quiver|pilon	14334	.	G	A	98.77	PASS	AC=1;AF=0.500;AN=2;BaseQRankSum=-1.554;ClippingRankSum=0.841;DP=38;FS=0.000;MLEAC=1;MLEAF=0.500;MQ=47.70;MQRankSum=0.586;QD=2.60;ReadPosRankSum=0.739;SOR=0.446	GT:AD:DP:GQ:PL	0/1:22,7:29:99:127,0,748
NOT_SCAFFOLDED_NGS_utg27085|quiver|pilon	14379	.	C	A	31.77	LowQD;LowQual	AC=1;AF=0.500;AN=2;BaseQRankSum=1.831;ClippingRankSum=0.071;DP=48;FS=5.561;MLEAC=1;MLEAF=0.500;MQ=49.29;MQRankSum=0.404;QD=0.66;ReadPosRankSum=1.023;SOR=2.409	GT:AD:DP:GQ:PL	0/1:34,4:38:60:60,0,1301
NOT_SCAFFOLDED_NGS_utg27085|quiver|pilon	14381	.	A	T	48.77	LowQD;LowQual	AC=1;AF=0.500;AN=2;BaseQRankSum=-0.941;ClippingRankSum=1.861;DP=48;FS=8.121;MLEAC=1;MLEAF=0.500;MQ=49.29;MQRankSum=-0.380;QD=1.02;ReadPosRankSum=0.100;SOR=1.082	GT:AD:DP:GQ:PL	0/1:32,6:38:77:77,0,1220
NOT_SCAFFOLDED_NGS_utg27085|quiver|pilon	14390	.	A	AT	352.73	PASS	AC=1;AF=0.500;AN=2;BaseQRankSum=1.135;ClippingRankSum=0.991;DP=44;FS=16.222;MLEAC=1;MLEAF=0.500;MQ=49.45;MQRankSum=1.423;QD=8.02;ReadPosRankSum=-0.378;SOR=3.611	GT:AD:DP:GQ:PL	0/1:22,12:34:99:390,0,879
NOT_SCAFFOLDED_NGS_utg27085|quiver|pilon	14405	.	G	T	49.77	LowQD;LowQual	AC=1;AF=0.500;AN=2;BaseQRankSum=-0.208;ClippingRankSum=1.231;DP=50;FS=0.000;MLEAC=1;MLEAF=0.500;MQ=50.14;MQRankSum=2.254;QD=1.00;ReadPosRankSum=-0.928;SOR=0.345	GT:AD:DP:GQ:PL	0/1:38,5:43:78:78,0,1445
NOT_SCAFFOLDED_NGS_utg27085|quiver|pilon	14498	.	C	T	41.77	LowQD;LowQual	AC=1;AF=0.500;AN=2;BaseQRankSum=-2.144;ClippingRankSum=0.560;DP=66;FS=0.000;MLEAC=1;MLEAF=0.500;MQ=40.97;MQRankSum=-0.077;QD=0.63;ReadPosRankSum=-1.178;SOR=0.773	GT:AD:DP:GQ:PL	0/1:55,9:64:70:70,0,1935
NOT_SCAFFOLDED_NGS_utg27085|quiver|pilon	14504	.	A	T	39.77	LowQD;LowQual	AC=1;AF=0.500;AN=2;BaseQRankSum=-0.280;ClippingRankSum=0.129;DP=65;FS=3.708;MLEAC=1;MLEAF=0.500;MQ=40.51;MQRankSum=0.753;QD=0.61;ReadPosRankSum=-0.409;SOR=1.572	GT:AD:DP:GQ:PL	0/1:57,7:64:68:68,0,2084
NOT_SCAFFOLDED_NGS_utg27085|quiver|pilon	14608	.	A	G	424.77	PASS	AC=1;AF=0.500;AN=2;BaseQRankSum=1.418;ClippingRankSum=-0.496;DP=58;FS=4.148;MLEAC=1;MLEAF=0.500;MQ=46.64;MQRankSum=-3.001;QD=7.32;ReadPosRankSum=1.470;SOR=1.195	GT:AD:DP:GQ:PL	0/1:42,16:58:99:453,0,1304
NOT_SCAFFOLDED_NGS_utg27085|quiver|pilon	14661	.	C	T	198.77	PASS	AC=1;AF=0.500;AN=2;BaseQRankSum=0.687;ClippingRankSum=-0.255;DP=35;FS=0.000;MLEAC=1;MLEAF=0.500;MQ=42.74;MQRankSum=0.570;QD=5.68;ReadPosRankSum=-0.727;SOR=0.737	GT:AD:DP:GQ:PL	0/1:27,8:35:99:227,0,978
NOT_SCAFFOLDED_NGS_utg27085|quiver|pilon	14662	.	G	A	222.77	PASS	AC=1;AF=0.500;AN=2;BaseQRankSum=-0.101;ClippingRankSum=-0.990;DP=33;FS=0.000;MLEAC=1;MLEAF=0.500;MQ=42.68;MQRankSum=-0.020;QD=6.75;ReadPosRankSum=-0.061;SOR=1.038	GT:AD:DP:GQ:PL	0/1:24,9:33:99:251,0,864
NOT_SCAFFOLDED_NGS_utg27085|quiver|pilon	14677	.	T	C	70.77	PASS	AC=1;AF=0.500;AN=2;BaseQRankSum=-0.976;ClippingRankSum=-0.390;DP=26;FS=15.119;MLEAC=1;MLEAF=0.500;MQ=41.18;MQRankSum=-1.366;QD=2.72;ReadPosRankSum=-0.976;SOR=0.004	GT:AD:DP:GQ:PL	0/1:21,5:26:99:99,0,803
NOT_SCAFFOLDED_NGS_utg27085|quiver|pilon	14695	.	T	G	230.77	PASS	AC=1;AF=0.500;AN=2;BaseQRankSum=-0.379;ClippingRankSum=-1.486;DP=25;FS=0.000;MLEAC=1;MLEAF=0.500;MQ=39.20;MQRankSum=0.845;QD=9.23;ReadPosRankSum=-0.379;SOR=0.223	GT:AD:DP:GQ:PL	0/1:17,8:25:99:259,0,636
NOT_SCAFFOLDED_NGS_utg27085|quiver|pilon	14751	.	G	C	158.77	PASS	AC=1;AF=0.500;AN=2;BaseQRankSum=-0.361;ClippingRankSum=0.729;DP=9;FS=0.000;MLEAC=1;MLEAF=0.500;MQ=39.48;MQRankSum=0.000;QD=17.64;ReadPosRankSum=0.876;SOR=0.892	GT:AD:DP:GQ:PL	0/1:4,5:9:99:187,0,148
NOT_SCAFFOLDED_NGS_utg27085|quiver|pilon	14756	.	G	T	327.78	PASS	AC=2;AF=1.00;AN=2;DP=8;FS=0.000;MLEAC=2;MLEAF=1.00;MQ=39.41;QD=22.86;SOR=4.407	GT:AD:DP:GQ:PL	1/1:0,8:8:24:356,24,0
NOT_SCAFFOLDED_NGS_utg27085|quiver|pilon	15044	.	G	T	75.77	PASS	AC=1;AF=0.500;AN=2;BaseQRankSum=1.001;ClippingRankSum=-0.248;DP=9;FS=0.000;MLEAC=1;MLEAF=0.500;MQ=40.00;MQRankSum=0.248;QD=8.42;ReadPosRankSum=1.683;SOR=0.283	GT:AD:DP:GQ:PL	0/1:6,3:9:99:104,0,226
NOT_SCAFFOLDED_NGS_utg27085|quiver|pilon	15146	.	A	T	153.77	PASS	AC=1;AF=0.500;AN=2;BaseQRankSum=-1.190;ClippingRankSum=-0.595;DP=58;FS=0.000;MLEAC=1;MLEAF=0.500;MQ=43.51;MQRankSum=-0.139;QD=2.65;ReadPosRankSum=-0.833;SOR=0.887	GT:AD:DP:GQ:PL	0/1:47,11:58:99:182,0,1399
NOT_SCAFFOLDED_NGS_utg27085|quiver|pilon	15263	.	G	A	196.77	PASS	AC=1;AF=0.500;AN=2;BaseQRankSum=-0.923;ClippingRankSum=0.224;DP=66;FS=1.224;MLEAC=1;MLEAF=0.500;MQ=48.71;MQRankSum=2.319;QD=2.98;ReadPosRankSum=-1.239;SOR=0.495	GT:AD:DP:GQ:PL	0/1:54,12:66:99:225,0,1767
NOT_SCAFFOLDED_NGS_utg27085|quiver|pilon	15293	.	G	T	35.77	LowQD;LowQual	AC=1;AF=0.500;AN=2;BaseQRankSum=-0.379;ClippingRankSum=-0.126;DP=45;FS=8.164;MLEAC=1;MLEAF=0.500;MQ=41.14;MQRankSum=-2.149;QD=0.79;ReadPosRankSum=0.343;SOR=2.683	GT:AD:DP:GQ:PL	0/1:40,5:45:64:64,0,1479
NOT_SCAFFOLDED_NGS_utg27085|quiver|pilon	15309	.	T	C	37.77	LowQD;LowQual	AC=1;AF=0.500;AN=2;BaseQRankSum=0.181;ClippingRankSum=-0.648;DP=35;FS=5.630;MLEAC=1;MLEAF=0.500;MQ=38.52;MQRankSum=0.596;QD=1.08;ReadPosRankSum=1.115;SOR=2.679	GT:AD:DP:GQ:PL	0/1:31,4:35:66:66,0,1107
NOT_SCAFFOLDED_NGS_utg27085|quiver|pilon	15329	.	G	C	160.77	PASS	AC=1;AF=0.500;AN=2;BaseQRankSum=0.245;ClippingRankSum=-0.147;DP=30;FS=1.638;MLEAC=1;MLEAF=0.500;MQ=38.01;MQRankSum=-0.343;QD=5.36;ReadPosRankSum=0.147;SOR=0.402	GT:AD:DP:GQ:PL	0/1:23,7:30:99:189,0,909
NOT_SCAFFOLDED_NGS_utg27085|quiver|pilon	15332	.	T	C	278.77	SnpCluster	AC=1;AF=0.500;AN=2;BaseQRankSum=1.342;ClippingRankSum=-0.638;DP=30;FS=3.713;MLEAC=1;MLEAF=0.500;MQ=38.01;MQRankSum=-0.286;QD=9.29;ReadPosRankSum=0.066;SOR=0.197	GT:AD:DP:GQ:PL	0/1:20,10:30:99:307,0,791
NOT_SCAFFOLDED_NGS_utg27085|quiver|pilon	15341	.	A	AAT	61.73	SnpCluster	AC=1;AF=0.500;AN=2;BaseQRankSum=0.512;ClippingRankSum=-0.239;DP=28;FS=2.129;MLEAC=1;MLEAF=0.500;MQ=37.86;MQRankSum=-0.375;QD=2.20;ReadPosRankSum=1.263;SOR=0.275	GT:AD:DP:GQ:PL	0/1:23,4:27:99:99,0,944
NOT_SCAFFOLDED_NGS_utg27085|quiver|pilon	15342	.	C	CAT	655.74	SnpCluster	AC=1;AF=0.500;AN=2;BaseQRankSum=-0.391;ClippingRankSum=0.391;DP=27;FS=2.865;MLEAC=1;MLEAF=0.500;MQ=37.78;MQRankSum=0.056;QD=24.29;ReadPosRankSum=0.056;SOR=0.144	GT:AD:DP:GQ:PL	0/1:3,16:19:78:663,0,78
NOT_SCAFFOLDED_NGS_utg27085|quiver|pilon	15347	.	C	T	802.77	SnpCluster	AC=1;AF=0.500;AN=2;BaseQRankSum=0.151;ClippingRankSum=-0.955;DP=21;FS=5.898;MLEAC=1;MLEAF=0.500;MQ=37.13;MQRankSum=-2.362;QD=29.80;ReadPosRankSum=0.854;SOR=0.089	GT:AD:DP:GQ:PL	0/1:3,18:21:66:831,0,66
NOT_SCAFFOLDED_NGS_utg27085|quiver|pilon	15425	.	A	T	909.77	PASS	AC=2;AF=1.00;AN=2;DP=21;FS=0.000;MLEAC=2;MLEAF=1.00;MQ=34.94;QD=33.09;SOR=0.784	GT:AD:DP:GQ:PL	1/1:0,21:21:63:938,63,0
NOT_SCAFFOLDED_NGS_utg27085|quiver|pilon	15436	.	G	A	1089.77	PASS	AC=2;AF=1.00;AN=2;DP=20;FS=0.000;MLEAC=2;MLEAF=1.00;MQ=35.04;QD=32.35;SOR=0.693	GT:AD:DP:GQ:PL	1/1:0,20:20:78:1118,78,0
NOT_SCAFFOLDED_NGS_utg27085|quiver|pilon	15437	.	C	A	1089.77	PASS	AC=2;AF=1.00;AN=2;DP=20;FS=0.000;MLEAC=2;MLEAF=1.00;MQ=35.04;QD=33.87;SOR=0.693	GT:AD:DP:GQ:PL	1/1:0,20:20:78:1118,78,0
NOT_SCAFFOLDED_NGS_utg27085|quiver|pilon	15491	.	C	T	146.77	PASS	AC=1;AF=0.500;AN=2;BaseQRankSum=1.909;ClippingRankSum=0.083;DP=27;FS=7.371;MLEAC=1;MLEAF=0.500;MQ=30.97;MQRankSum=0.913;QD=5.44;ReadPosRankSum=-1.798;SOR=2.584	GT:AD:DP:GQ:PL	0/1:20,7:27:99:175,0,524
NOT_SCAFFOLDED_NGS_utg27085|quiver|pilon	15514	.	C	A	923.53	PASS	AC=1;AF=0.500;AN=2;BaseQRankSum=-1.065;ClippingRankSum=1.250;DP=27;FS=8.921;MLEAC=1;MLEAF=0.500;MQ=30.65;MQRankSum=-1.620;QD=34.20;ReadPosRankSum=-1.065;SOR=1.414	GT:AD:DP:GQ:PL	0/1:2,25:27:3:950,0,3
NOT_SCAFFOLDED_NGS_utg27085|quiver|pilon	15530	.	G	C	69.77	PASS	AC=1;AF=0.500;AN=2;BaseQRankSum=0.584;ClippingRankSum=0.662;DP=21;FS=0.000;MLEAC=1;MLEAF=0.500;MQ=31.66;MQRankSum=-2.919;QD=3.32;ReadPosRankSum=-1.051;SOR=0.859	GT:AD:DP:GQ:PL	0/1:15,6:21:98:98,0,494
NOT_SCAFFOLDED_NGS_utg27085|quiver|pilon	15538	.	G	T	61.77	PASS	AC=1;AF=0.500;AN=2;BaseQRankSum=1.031;ClippingRankSum=0.303;DP=16;FS=6.117;MLEAC=1;MLEAF=0.500;MQ=32.67;MQRankSum=-0.667;QD=3.86;ReadPosRankSum=2.001;SOR=2.712	GT:AD:DP:GQ:PL	0/1:12,4:16:90:90,0,461
NOT_SCAFFOLDED_NGS_utg27085|quiver|pilon	15544	.	C	T	293.77	PASS	AC=1;AF=0.500;AN=2;BaseQRankSum=-1.600;ClippingRankSum=0.667;DP=14;FS=33.015;MLEAC=1;MLEAF=0.500;MQ=33.69;MQRankSum=-2.667;QD=20.98;ReadPosRankSum=1.333;SOR=4.605	GT:AD:DP:GQ:PL	0/1:5,9:14:99:322,0,168
NOT_SCAFFOLDED_NGS_utg27085|quiver|pilon	15591	.	C	G	181.77	PASS	AC=1;AF=0.500;AN=2;BaseQRankSum=0.869;ClippingRankSum=-0.259;DP=12;FS=26.646;MLEAC=1;MLEAF=0.500;MQ=36.08;MQRankSum=-2.588;QD=15.15;ReadPosRankSum=-0.259;SOR=3.892	GT:AD:DP:GQ:PL	0/1:6,6:12:99:210,0,233
NOT_SCAFFOLDED_NGS_utg27085|quiver|pilon	15613	.	C	T	138.77	PASS	AC=1;AF=0.500;AN=2;BaseQRankSum=0.731;ClippingRankSum=-0.296;DP=10;FS=14.771;MLEAC=1;MLEAF=0.500;MQ=40.16;MQRankSum=-1.386;QD=13.88;ReadPosRankSum=0.731;SOR=2.778	GT:AD:DP:GQ:PL	0/1:7,3:10:99:167,0,272
NOT_SCAFFOLDED_NGS_utg27085|quiver|pilon	15691	.	C	T	442.77	PASS	AC=2;AF=1.00;AN=2;DP=13;FS=0.000;MLEAC=2;MLEAF=1.00;MQ=50.09;QD=34.06;SOR=1.445	GT:AD:DP:GQ:PL	1/1:0,12:12:36:471,36,0
NOT_SCAFFOLDED_NGS_utg27085|quiver|pilon	15799	.	G	T	59.77	PASS	AC=1;AF=0.500;AN=2;BaseQRankSum=-1.300;ClippingRankSum=0.550;DP=7;FS=15.441;MLEAC=1;MLEAF=0.500;MQ=40.00;MQRankSum=0.550;QD=8.54;ReadPosRankSum=-0.550;SOR=2.775	GT:AD:DP:GQ:PL	0/1:4,3:7:88:88,0,148
NOT_SCAFFOLDED_NGS_utg27085|quiver|pilon	15939	.	C	T	418.77	PASS	AC=2;AF=1.00;AN=2;DP=12;FS=0.000;MLEAC=2;MLEAF=1.00;MQ=42.85;QD=34.90;SOR=2.670	GT:AD:DP:GQ:PL	1/1:0,12:12:36:447,36,0
NOT_SCAFFOLDED_NGS_utg27085|quiver|pilon	16119	.	A	T	107.28	LowCoverage	AC=2;AF=1.00;AN=2;DP=3;FS=0.000;MLEAC=2;MLEAF=1.00;MQ=35.52;QD=36.30;SOR=2.833	GT:AD:DP:GQ:PL	1/1:0,3:3:9:135,9,0
NOT_SCAFFOLDED_NGS_utg27085|quiver|pilon	16120	.	A	G	107.28	LowCoverage	AC=2;AF=1.00;AN=2;DP=3;FS=0.000;MLEAC=2;MLEAF=1.00;MQ=35.52;QD=32.20;SOR=2.833	GT:AD:DP:GQ:PL	1/1:0,3:3:9:135,9,0
NOT_SCAFFOLDED_NGS_utg27085|quiver|pilon	16179	.	G	GC	298.74	PASS	AC=2;AF=1.00;AN=2;DP=12;FS=0.000;MLEAC=2;MLEAF=1.00;MQ=40.47;QD=24.89;SOR=4.804	GT:AD:DP:GQ:PL	1/1:0,10:10:30:336,30,0
NOT_SCAFFOLDED_NGS_utg27085|quiver|pilon	16249	.	G	A	810.77	PASS	AC=2;AF=1.00;AN=2;DP=22;FS=0.000;MLEAC=2;MLEAF=1.00;MQ=52.47;QD=30.75;SOR=0.990	GT:AD:DP:GQ:PL	1/1:0,21:21:63:839,63,0
NOT_SCAFFOLDED_NGS_utg27085|quiver|pilon	16297	.	AT	A	189.73	PASS	AC=1;AF=0.500;AN=2;BaseQRankSum=1.466;ClippingRankSum=1.929;DP=29;FS=0.000;MLEAC=1;MLEAF=0.500;MQ=45.58;MQRankSum=-0.694;QD=6.54;ReadPosRankSum=2.032;SOR=0.818	GT:AD:DP:GQ:PL	0/1:18,9:27:99:227,0,593
NOT_SCAFFOLDED_NGS_utg27085|quiver|pilon	16300	.	TA	T	143.73	PASS	AC=1;AF=0.500;AN=2;BaseQRankSum=-0.735;ClippingRankSum=-1.002;DP=27;FS=0.000;MLEAC=1;MLEAF=0.500;MQ=44.90;MQRankSum=-0.401;QD=5.32;ReadPosRankSum=0.401;SOR=0.392	GT:AD:DP:GQ:PL	0/1:15,9:24:99:181,0,421
NOT_SCAFFOLDED_NGS_utg27085|quiver|pilon	16355	.	G	T	976.77	PASS	AC=1;AF=0.500;AN=2;BaseQRankSum=1.438;ClippingRankSum=-1.479;DP=63;FS=6.080;MLEAC=1;MLEAF=0.500;MQ=47.11;MQRankSum=-1.438;QD=15.50;ReadPosRankSum=-1.094;SOR=0.226	GT:AD:DP:GQ:PL	0/1:30,33:63:99:1005,0,1020
NOT_SCAFFOLDED_NGS_utg27085|quiver|pilon	16361	.	C	G	256.77	PASS	AC=1;AF=0.500;AN=2;BaseQRankSum=0.500;ClippingRankSum=0.258;DP=66;FS=3.119;MLEAC=1;MLEAF=0.500;MQ=47.41;MQRankSum=1.903;QD=3.89;ReadPosRankSum=0.822;SOR=1.306	GT:AD:DP:GQ:PL	0/1:53,13:66:99:285,0,2014
NOT_SCAFFOLDED_NGS_utg27085|quiver|pilon	16406	.	T	A	1132.77	PASS	AC=1;AF=0.500;AN=2;BaseQRankSum=1.864;ClippingRankSum=-0.406;DP=83;FS=5.637;MLEAC=1;MLEAF=0.500;MQ=49.60;MQRankSum=-1.973;QD=13.65;ReadPosRankSum=-0.761;SOR=1.074	GT:AD:DP:GQ:PL	0/1:43,40:83:99:1161,0,1129
NOT_SCAFFOLDED_NGS_utg27085|quiver|pilon	16466	.	A	G	33.77	LowQD;LowQual	AC=1;AF=0.500;AN=2;BaseQRankSum=-0.271;ClippingRankSum=0.343;DP=45;FS=0.000;MLEAC=1;MLEAF=0.500;MQ=44.33;MQRankSum=-1.282;QD=0.75;ReadPosRankSum=0.885;SOR=0.693	GT:AD:DP:GQ:PL	0/1:40,5:45:62:62,0,1428
NOT_SCAFFOLDED_NGS_utg27085|quiver|pilon	16998	.	G	A	322.77	PASS	AC=2;AF=1.00;AN=2;DP=10;FS=0.000;MLEAC=2;MLEAF=1.00;MQ=45.09;QD=32.28;SOR=1.609	GT:AD:DP:GQ:PL	1/1:0,10:10:30:351,30,0
NOT_SCAFFOLDED_NGS_utg27085|quiver|pilon	17161	.	AT	A	169.80	PASS	AC=2;AF=1.00;AN=2;DP=9;FS=0.000;MLEAC=2;MLEAF=1.00;MQ=47.12;QD=18.87;SOR=1.329	GT:AD:DP:GQ:PL	1/1:0,6:6:18:207,18,0
NOT_SCAFFOLDED_NGS_utg27085|quiver|pilon	17197	.	A	AT	74.25	LowCoverage	AC=2;AF=1.00;AN=2;DP=4;FS=0.000;MLEAC=2;MLEAF=1.00;MQ=39.29;QD=18.56;SOR=1.179	GT:AD:DP:GQ:PL	1/1:0,3:3:9:111,9,0
NOT_SCAFFOLDED_NGS_utg27085|quiver|pilon	17205	.	A	AC	106	LowCoverage	AC=2;AF=1.00;AN=2;DP=4;FS=0.000;MLEAC=2;MLEAF=1.00;MQ=36.47;QD=26.50;SOR=1.609	GT:AD:DP:GQ:PL	1/1:0,4:4:12:143,12,0
NOT_SCAFFOLDED_NGS_utg27085|quiver|pilon	17217	.	T	TC	197.77	PASS	AC=2;AF=1.00;AN=2;DP=7;FS=0.000;MLEAC=2;MLEAF=1.00;MQ=50.04;QD=28.25;SOR=1.609	GT:AD:DP:GQ:PL	1/1:0,7:7:21:235,21,0
NOT_SCAFFOLDED_NGS_utg27085|quiver|pilon	17234	.	C	CA	373.73	PASS	AC=2;AF=1.00;AN=2;DP=11;FS=0.000;MLEAC=2;MLEAF=1.00;MQ=51.31;QD=33.98;SOR=1.802	GT:AD:DP:GQ:PL	1/1:0,11:11:33:411,33,0
NOT_SCAFFOLDED_NGS_utg27085|quiver|pilon	17892	.	G	A	130.77	PASS	AC=1;AF=0.500;AN=2;BaseQRankSum=-0.306;ClippingRankSum=-0.551;DP=15;FS=0.000;MLEAC=1;MLEAF=0.500;MQ=35.57;MQRankSum=1.408;QD=8.72;ReadPosRankSum=-0.184;SOR=0.260	GT:AD:DP:GQ:PL	0/1:10,5:15:99:159,0,363
NOT_SCAFFOLDED_NGS_utg27085|quiver|pilon	17919	.	C	T	243.77	PASS	AC=1;AF=0.500;AN=2;BaseQRankSum=0.401;ClippingRankSum=0.259;DP=29;FS=0.000;MLEAC=1;MLEAF=0.500;MQ=35.19;MQRankSum=-0.636;QD=8.41;ReadPosRankSum=0.495;SOR=0.204	GT:AD:DP:GQ:PL	0/1:20,9:29:99:272,0,717
NOT_SCAFFOLDED_NGS_utg27085|quiver|pilon	18020	.	T	G	177.77	PASS	AC=1;AF=0.500;AN=2;BaseQRankSum=-0.019;ClippingRankSum=-0.438;DP=36;FS=5.096;MLEAC=1;MLEAF=0.500;MQ=35.59;MQRankSum=-1.693;QD=4.94;ReadPosRankSum=-1.845;SOR=2.461	GT:AD:DP:GQ:PL	0/1:28,8:36:99:206,0,1003
NOT_SCAFFOLDED_NGS_utg27085|quiver|pilon	18540	.	T	TG	65.25	LowCoverage	AC=2;AF=1.00;AN=2;DP=3;FS=0.000;MLEAC=2;MLEAF=1.00;MQ=23.74;QD=21.75;SOR=1.179	GT:AD:DP:GQ:PL	1/1:0,3:3:9:102,9,0
NOT_SCAFFOLDED_NGS_utg27085|quiver|pilon	18844	.	G	T	243.80	PASS	AC=2;AF=1.00;AN=2;DP=7;FS=0.000;MLEAC=2;MLEAF=1.00;MQ=35.02;QD=34.83;SOR=0.941	GT:AD:DP:GQ:PL	1/1:0,7:7:21:272,21,0
NOT_SCAFFOLDED_NGS_utg27085|quiver|pilon	18923	.	G	A	397.77	PASS	AC=2;AF=1.00;AN=2;DP=12;FS=0.000;MLEAC=2;MLEAF=1.00;MQ=44.83;QD=33.15;SOR=1.981	GT:AD:DP:GQ:PL	1/1:0,12:12:36:426,36,0
NOT_SCAFFOLDED_NGS_utg27085|quiver|pilon	19028	.	CT	C	524.73	PASS	AC=2;AF=1.00;AN=2;DP=16;FS=0.000;MLEAC=2;MLEAF=1.00;MQ=58.95;QD=32.80;SOR=0.818	GT:AD:DP:GQ:PL	1/1:0,15:15:45:562,45,0
NOT_SCAFFOLDED_NGS_utg27085|quiver|pilon	19151	.	G	T	103.28	LowCoverage	AC=2;AF=1.00;AN=2;DP=3;FS=0.000;MLEAC=2;MLEAF=1.00;MQ=40.00;QD=34.43;SOR=2.833	GT:AD:DP:GQ:PL	1/1:0,3:3:9:131,9,0
NOT_SCAFFOLDED_NGS_utg27085|quiver|pilon	19170	.	G	T	59.74	LowCoverage	AC=2;AF=1.00;AN=2;DP=2;FS=0.000;MLEAC=2;MLEAF=1.00;MQ=40.00;QD=29.87;SOR=2.303	GT:AD:DP:GQ:PL	1/1:0,2:2:6:87,6,0
NOT_SCAFFOLDED_NGS_utg27085|quiver|pilon	19945	.	C	T	34.77	LowQual	AC=1;AF=0.500;AN=2;BaseQRankSum=1.067;ClippingRankSum=-0.572;DP=8;FS=0.000;MLEAC=1;MLEAF=0.500;MQ=38.81;MQRankSum=1.067;QD=4.35;ReadPosRankSum=0.572;SOR=0.169	GT:AD:DP:GQ:PL	0/1:6,2:8:63:63,0,225
NOT_SCAFFOLDED_NGS_utg27085|quiver|pilon	19986	.	G	A	191.77	PASS	AC=1;AF=0.500;AN=2;BaseQRankSum=0.568;ClippingRankSum=-0.702;DP=23;FS=0.000;MLEAC=1;MLEAF=0.500;MQ=38.57;MQRankSum=0.902;QD=8.34;ReadPosRankSum=0.434;SOR=0.200	GT:AD:DP:GQ:PL	0/1:16,7:23:99:220,0,551
NOT_SCAFFOLDED_NGS_utg27085|quiver|pilon	20046	.	A	G	520.77	PASS	AC=1;AF=0.500;AN=2;BaseQRankSum=0.012;ClippingRankSum=-0.360;DP=43;FS=0.000;MLEAC=1;MLEAF=0.500;MQ=38.92;MQRankSum=2.149;QD=12.11;ReadPosRankSum=-0.261;SOR=1.071	GT:AD:DP:GQ:PL	0/1:26,17:43:99:549,0,928
NOT_SCAFFOLDED_NGS_utg27085|quiver|pilon	20085	.	C	T	172.77	PASS	AC=1;AF=0.500;AN=2;BaseQRankSum=2.164;ClippingRankSum=-0.335;DP=56;FS=0.000;MLEAC=1;MLEAF=0.500;MQ=43.20;MQRankSum=-0.647;QD=3.09;ReadPosRankSum=-0.223;SOR=0.522	GT:AD:DP:GQ:PL	0/1:47,9:56:99:201,0,1822
NOT_SCAFFOLDED_NGS_utg27085|quiver|pilon	20107	.	A	T	1296.77	PASS	AC=1;AF=0.500;AN=2;BaseQRankSum=1.546;ClippingRankSum=-1.149;DP=69;FS=2.231;MLEAC=1;MLEAF=0.500;MQ=45.28;MQRankSum=2.232;QD=18.79;ReadPosRankSum=-0.247;SOR=1.075	GT:AD:DP:GQ:PL	0/1:37,32:69:99:1325,0,1387
NOT_SCAFFOLDED_NGS_utg27085|quiver|pilon	20116	.	A	G	1213.77	PASS	AC=1;AF=0.500;AN=2;BaseQRankSum=1.580;ClippingRankSum=0.222;DP=69;FS=2.460;MLEAC=1;MLEAF=0.500;MQ=45.29;MQRankSum=2.589;QD=17.59;ReadPosRankSum=-0.018;SOR=1.112	GT:AD:DP:GQ:PL	0/1:36,33:69:99:1242,0,1394
NOT_SCAFFOLDED_NGS_utg27085|quiver|pilon	20142	.	G	A	204.77	PASS	AC=1;AF=0.500;AN=2;BaseQRankSum=0.350;ClippingRankSum=-0.033;DP=68;FS=0.000;MLEAC=1;MLEAF=0.500;MQ=45.22;MQRankSum=-2.282;QD=3.01;ReadPosRankSum=2.948;SOR=0.683	GT:AD:DP:GQ:PL	0/1:57,11:68:99:233,0,2059
NOT_SCAFFOLDED_NGS_utg27085|quiver|pilon	20173	.	A	T	797.77	PASS	AC=1;AF=0.500;AN=2;BaseQRankSum=-0.296;ClippingRankSum=-0.718;DP=39;FS=0.000;MLEAC=1;MLEAF=0.500;MQ=44.37;MQRankSum=2.859;QD=20.46;ReadPosRankSum=0.521;SOR=0.437	GT:AD:DP:GQ:PL	0/1:18,21:39:99:826,0,672
NOT_SCAFFOLDED_NGS_utg27085|quiver|pilon	20175	.	T	G	602.77	PASS	AC=1;AF=0.500;AN=2;BaseQRankSum=0.734;ClippingRankSum=-0.440;DP=38;FS=3.079;MLEAC=1;MLEAF=0.500;MQ=44.72;MQRankSum=-2.701;QD=15.86;ReadPosRankSum=-0.294;SOR=2.115	GT:AD:DP:GQ:PL	0/1:21,17:38:99:631,0,831
NOT_SCAFFOLDED_NGS_utg27085|quiver|pilon	20203	.	A	AT	165.80	PASS	AC=2;AF=1.00;AN=2;DP=10;FS=0.000;MLEAC=2;MLEAF=1.00;MQ=38.04;QD=16.58;SOR=3.912	GT:AD:DP:GQ:PL	1/1:0,6:6:18:203,18,0
NOT_SCAFFOLDED_NGS_utg27085|quiver|pilon	20459	.	G	A	331.77	PASS	AC=1;AF=0.500;AN=2;BaseQRankSum=0.463;ClippingRankSum=-0.174;DP=24;FS=24.644;MLEAC=1;MLEAF=0.500;MQ=36.86;MQRankSum=-1.275;QD=13.82;ReadPosRankSum=1.390;SOR=0.312	GT:AD:DP:GQ:PL	0/1:13,11:24:99:360,0,448
NOT_SCAFFOLDED_NGS_utg27085|quiver|pilon	20499	.	A	G	90.77	PASS	AC=1;AF=0.500;AN=2;BaseQRankSum=0.473;ClippingRankSum=0.212;DP=46;FS=3.566;MLEAC=1;MLEAF=0.500;MQ=38.49;MQRankSum=0.701;QD=1.97;ReadPosRankSum=0.799;SOR=0.095	GT:AD:DP:GQ:PL	0/1:40,6:46:99:119,0,1679
NOT_SCAFFOLDED_NGS_utg27085|quiver|pilon	20502	.	C	T	872.77	PASS	AC=1;AF=0.500;AN=2;BaseQRankSum=0.826;ClippingRankSum=-0.268;DP=48;FS=9.566;MLEAC=1;MLEAF=0.500;MQ=38.56;MQRankSum=-0.392;QD=18.18;ReadPosRankSum=0.245;SOR=0.033	GT:AD:DP:GQ:PL	0/1:23,25:48:99:901,0,805
NOT_SCAFFOLDED_NGS_utg27085|quiver|pilon	20564	.	A	G	152.77	PASS	AC=1;AF=0.500;AN=2;BaseQRankSum=-0.297;ClippingRankSum=0.062;DP=98;FS=5.467;MLEAC=1;MLEAF=0.500;MQ=44.82;MQRankSum=0.689;QD=1.56;ReadPosRankSum=-0.028;SOR=1.685	GT:AD:DP:GQ:PL	0/1:83,12:95:99:181,0,2905
NOT_SCAFFOLDED_NGS_utg27085|quiver|pilon	20580	.	G	GT	205.73	PASS	AC=1;AF=0.500;AN=2;BaseQRankSum=0.216;ClippingRankSum=0.067;DP=122;FS=4.112;MLEAC=1;MLEAF=0.500;MQ=45.65;MQRankSum=-0.916;QD=1.69;ReadPosRankSum=0.546;SOR=0.269	GT:AD:DP:GQ:PL	0/1:102,16:118:99:243,0,3735
NOT_SCAFFOLDED_NGS_utg27085|quiver|pilon	20586	.	T	A	159.77	LowQD	AC=1;AF=0.500;AN=2;BaseQRankSum=-2.122;ClippingRankSum=-0.196;DP=123;FS=2.369;MLEAC=1;MLEAF=0.500;MQ=46.09;MQRankSum=-2.167;QD=1.30;ReadPosRankSum=-0.444;SOR=0.360	GT:AD:DP:GQ:PL	0/1:103,17:120:99:188,0,3757
NOT_SCAFFOLDED_NGS_utg27085|quiver|pilon	20619	.	G	T	687.77	PASS	AC=1;AF=0.500;AN=2;BaseQRankSum=-0.047;ClippingRankSum=0.480;DP=154;FS=3.649;MLEAC=1;MLEAF=0.500;MQ=51.93;MQRankSum=1.776;QD=4.47;ReadPosRankSum=0.088;SOR=0.976	GT:AD:DP:GQ:PL	0/1:118,33:151:99:716,0,3997
NOT_SCAFFOLDED_NGS_utg27085|quiver|pilon	20649	.	C	A	423.77	PASS	AC=1;AF=0.500;AN=2;BaseQRankSum=-0.496;ClippingRankSum=-0.462;DP=158;FS=1.743;MLEAC=1;MLEAF=0.500;MQ=52.14;MQRankSum=1.430;QD=2.68;ReadPosRankSum=2.119;SOR=0.927	GT:AD:DP:GQ:PL	0/1:129,26:155:99:452,0,4355
NOT_SCAFFOLDED_NGS_utg27085|quiver|pilon	20679	.	C	A	332.77	PASS	AC=1;AF=0.500;AN=2;BaseQRankSum=0.159;ClippingRankSum=0.810;DP=134;FS=6.647;MLEAC=1;MLEAF=0.500;MQ=50.77;MQRankSum=0.478;QD=2.48;ReadPosRankSum=0.670;SOR=1.528	GT:AD:DP:GQ:PL	0/1:115,19:134:99:361,0,4069
NOT_SCAFFOLDED_NGS_utg27085|quiver|pilon	20719	.	CT	C	116.73	LowQD	AC=1;AF=0.500;AN=2;BaseQRankSum=1.707;ClippingRankSum=0.018;DP=94;FS=7.020;MLEAC=1;MLEAF=0.500;MQ=42.57;MQRankSum=1.824;QD=1.24;ReadPosRankSum=-1.407;SOR=1.995	GT:AD:DP:GQ:PL	0/1:79,12:91:99:154,0,2690
NOT_SCAFFOLDED_NGS_utg27085|quiver|pilon	20736	.	T	C	38.77	LowQD;LowQual	AC=1;AF=0.500;AN=2;BaseQRankSum=-1.377;ClippingRankSum=0.810;DP=77;FS=1.489;MLEAC=1;MLEAF=0.500;MQ=39.00;MQRankSum=1.093;QD=0.50;ReadPosRankSum=-0.559;SOR=0.416	GT:AD:DP:GQ:PL	0/1:69,8:77:67:67,0,2660
NOT_SCAFFOLDED_NGS_utg27085|quiver|pilon	20755	.	T	C	281.77	PASS	AC=1;AF=0.500;AN=2;BaseQRankSum=-0.549;ClippingRankSum=0.385;DP=65;FS=6.244;MLEAC=1;MLEAF=0.500;MQ=39.36;MQRankSum=0.238;QD=4.33;ReadPosRankSum=0.664;SOR=0.148	GT:AD:DP:GQ:PL	0/1:52,13:65:99:310,0,1877
NOT_SCAFFOLDED_NGS_utg27085|quiver|pilon	21300	.	A	G	475.77	PASS	AC=2;AF=1.00;AN=2;DP=12;FS=0.000;MLEAC=2;MLEAF=1.00;MQ=50.92;QD=27.05;SOR=1.022	GT:AD:DP:GQ:PL	1/1:0,12:12:36:504,36,0
NOT_SCAFFOLDED_NGS_utg27085|quiver|pilon	21431	.	TG	T	223.77	PASS	AC=2;AF=1.00;AN=2;DP=7;FS=0.000;MLEAC=2;MLEAF=1.00;MQ=46.30;QD=31.97;SOR=2.584	GT:AD:DP:GQ:PL	1/1:0,7:7:21:261,21,0
NOT_SCAFFOLDED_NGS_utg27085|quiver|pilon	21465	.	G	C	142.03	LowCoverage	AC=2;AF=1.00;AN=2;DP=4;FS=0.000;MLEAC=2;MLEAF=1.00;MQ=40.00;QD=21.70;SOR=3.258	GT:AD:DP:GQ:PL	1/1:0,4:4:12:170,12,0
NOT_SCAFFOLDED_NGS_utg6031|quiver|pilon	91908	.	A	AG	245.77	PASS	AC=2;AF=1.00;AN=2;DP=7;FS=0.000;MLEAC=2;MLEAF=1.00;MQ=36.97;QD=26.31;SOR=1.609	GT:AD:DP:GQ:PL	1/1:0,7:7:21:283,21,0
NOT_SCAFFOLDED_NGS_utg6031|quiver|pilon	92041	.	A	AC	34.71	LowCoverage;LowQual	AC=2;AF=1.00;AN=2;DP=4;FS=0.000;MLEAC=2;MLEAF=1.00;MQ=34.96;QD=8.68;SOR=2.303	GT:AD:DP:GQ:PL	1/1:0,2:2:6:71,6,0
NOT_SCAFFOLDED_NGS_utg5372|quiver|pilon	2998	.	C	CTCTT	57.37	PASS	AC=2;AF=1.00;AN=2;DP=13;FS=0.000;MLEAC=2;MLEAF=1.00;MQ=56.13;QD=4.41;SOR=0.693	GT:AD:DP:GQ:PL	1/1:0,2:2:8:94,8,0
NOT_SCAFFOLDED_NGS_utg5372|quiver|pilon	3971	.	TTTC	T	104.94	PASS	AC=2;AF=1.00;AN=2;DP=21;FS=0.000;MLEAC=2;MLEAF=1.00;MQ=55.30;QD=5.00;SOR=1.609	GT:AD:DP:GQ:PL	1/1:0,4:4:13:142,13,0
NOT_SCAFFOLDED_NGS_utg5372|quiver|pilon	51561	.	A	AC	90	LowCoverage	AC=2;AF=1.00;AN=2;DP=4;FS=0.000;MLEAC=2;MLEAF=1.00;MQ=60.00;QD=22.50;SOR=1.609	GT:AD:DP:GQ:PL	1/1:0,4:4:12:127,12,0
NOT_SCAFFOLDED_NGS_utg5372|quiver|pilon	52043	.	C	CT	119.87	PASS	AC=2;AF=1.00;AN=2;DP=8;FS=0.000;MLEAC=2;MLEAF=1.00;MQ=60.00;QD=14.98;SOR=1.022	GT:AD:DP:GQ:PL	1/1:0,5:5:15:157,15,0
NOT_SCAFFOLDED_NGS_utg5372|quiver|pilon	138588	.	GA	G	91	PASS	AC=2;AF=1.00;AN=2;DP=6;FS=0.000;MLEAC=2;MLEAF=1.00;MQ=60.00;QD=15.17;SOR=3.258	GT:AD:DP:GQ:PL	1/1:0,4:4:12:128,12,0
NOT_SCAFFOLDED_NGS_utg5372|quiver|pilon	151331	.	A	T	58.77	PASS	AC=1;AF=0.500;AN=2;BaseQRankSum=1.783;ClippingRankSum=1.444;DP=15;FS=6.990;MLEAC=1;MLEAF=0.500;MQ=56.32;MQRankSum=-2.293;QD=3.92;ReadPosRankSum=1.274;SOR=2.245	GT:AD:DP:GQ:PL	0/1:13,2:15:87:87,0,2136
NOT_SCAFFOLDED_NGS_utg5372|quiver|pilon	151344	.	C	T	106.77	PASS	AC=1;AF=0.500;AN=2;BaseQRankSum=-0.071;ClippingRankSum=1.061;DP=14;FS=6.113;MLEAC=1;MLEAF=0.500;MQ=52.12;MQRankSum=-2.899;QD=7.63;ReadPosRankSum=-0.212;SOR=1.447	GT:AD:DP:GQ:PL	0/1:10,4:14:99:135,0,2090
NOT_SCAFFOLDED_NGS_utg5372|quiver|pilon	151353	.	C	G	97.77	PASS	AC=1;AF=0.500;AN=2;BaseQRankSum=-2.283;ClippingRankSum=1.752;DP=18;FS=2.304;MLEAC=1;MLEAF=0.500;MQ=53.97;MQRankSum=-3.027;QD=5.43;ReadPosRankSum=1.221;SOR=1.609	GT:AD:DP:GQ:PL	0/1:14,4:18:99:126,0,2697
NOT_SCAFFOLDED_NGS_utg5372|quiver|pilon	151373	.	A	T	103.77	SnpCluster	AC=1;AF=0.500;AN=2;BaseQRankSum=-0.788;ClippingRankSum=0.788;DP=17;FS=0.000;MLEAC=1;MLEAF=0.500;MQ=52.88;MQRankSum=-2.971;QD=6.10;ReadPosRankSum=1.395;SOR=1.179	GT:AD:DP:GQ:PL	0/1:12,4:16:99:132,0,2434
NOT_SCAFFOLDED_NGS_utg5372|quiver|pilon	151374	.	A	G	103.77	SnpCluster	AC=1;AF=0.500;AN=2;BaseQRankSum=-2.122;ClippingRankSum=-0.788;DP=17;FS=0.000;MLEAC=1;MLEAF=0.500;MQ=52.88;MQRankSum=-2.971;QD=6.10;ReadPosRankSum=1.637;SOR=1.179	GT:AD:DP:GQ:PL	0/1:12,4:16:99:132,0,2434
NOT_SCAFFOLDED_NGS_utg5372|quiver|pilon	151376	.	C	A	103.77	SnpCluster	AC=1;AF=0.500;AN=2;BaseQRankSum=-2.729;ClippingRankSum=0.061;DP=17;FS=0.000;MLEAC=1;MLEAF=0.500;MQ=52.88;MQRankSum=-2.971;QD=6.10;ReadPosRankSum=1.152;SOR=1.179	GT:AD:DP:GQ:PL	0/1:12,4:16:99:132,0,2434
NOT_SCAFFOLDED_NGS_utg5372|quiver|pilon	154165	.	T	TG	107.87	PASS	AC=2;AF=1.00;AN=2;DP=6;FS=0.000;MLEAC=2;MLEAF=1.00;MQ=60.00;QD=17.98;SOR=1.022	GT:AD:DP:GQ:PL	1/1:0,5:5:15:145,15,0
NOT_SCAFFOLDED_NGS_utg5372|quiver|pilon	170465	.	G	GGAAA	90.25	PASS	AC=2;AF=1.00;AN=2;DP=15;FS=0.000;MLEAC=2;MLEAF=1.00;MQ=54.26;QD=6.02;SOR=1.179	GT:AD:DP:GQ:PL	1/1:0,3:3:9:127,9,0
NOT_SCAFFOLDED_NGS_utg29041|quiver|pilon	2697	.	C	CT	143.94	PASS	AC=1;AF=0.500;AN=2;BaseQRankSum=-0.742;ClippingRankSum=-0.742;DP=7;FS=0.000;MLEAC=1;MLEAF=0.500;MQ=42.32;MQRankSum=0.742;QD=20.56;ReadPosRankSum=0.742;SOR=1.179	GT:AD:DP:GQ:PL	0/1:1,6:7:13:181,0,13
NOT_SCAFFOLDED_NGS_utg29041|quiver|pilon	3255	.	C	CA	84.25	LowCoverage	AC=2;AF=1.00;AN=2;DP=3;FS=0.000;MLEAC=2;MLEAF=1.00;MQ=53.30;QD=28.08;SOR=2.833	GT:AD:DP:GQ:PL	1/1:0,3:3:9:121,9,0
NOT_SCAFFOLDED_NGS_utg29041|quiver|pilon	7674	.	A	G	103.77	PASS	AC=1;AF=0.500;AN=2;BaseQRankSum=2.800;ClippingRankSum=0.779;DP=30;FS=24.100;MLEAC=1;MLEAF=0.500;MQ=46.13;MQRankSum=-3.147;QD=3.46;ReadPosRankSum=-0.837;SOR=3.587	GT:AD:DP:GQ:PL	0/1:24,5:29:99:132,0,856
NOT_SCAFFOLDED_NGS_utg29041|quiver|pilon	7764	.	T	C	273.77	PASS	AC=1;AF=0.500;AN=2;BaseQRankSum=-0.425;ClippingRankSum=0.198;DP=25;FS=6.402;MLEAC=1;MLEAF=0.500;MQ=43.54;MQRankSum=-0.934;QD=10.95;ReadPosRankSum=0.142;SOR=2.093	GT:AD:DP:GQ:PL	0/1:16,9:25:99:302,0,569
NOT_SCAFFOLDED_NGS_utg29041|quiver|pilon	7802	.	G	A	674.77	PASS	AC=1;AF=0.500;AN=2;BaseQRankSum=1.035;ClippingRankSum=1.066;DP=36;FS=1.325;MLEAC=1;MLEAF=0.500;MQ=46.81;MQRankSum=-2.244;QD=18.74;ReadPosRankSum=1.449;SOR=1.127	GT:AD:DP:GQ:PL	0/1:16,20:36:99:703,0,467
NOT_SCAFFOLDED_NGS_utg29041|quiver|pilon	7900	.	AG	A	295.73	PASS	AC=1;AF=0.500;AN=2;BaseQRankSum=0.836;ClippingRankSum=-0.608;DP=20;FS=11.326;MLEAC=1;MLEAF=0.500;MQ=39.95;MQRankSum=1.292;QD=14.79;ReadPosRankSum=0.532;SOR=3.872	GT:AD:DP:GQ:PL	0/1:9,11:20:99:333,0,261
NOT_SCAFFOLDED_NGS_utg29041|quiver|pilon	11340	.	G	GA	448.73	PASS	AC=1;AF=0.500;AN=2;BaseQRankSum=1.146;ClippingRankSum=-0.247;DP=31;FS=12.187;MLEAC=1;MLEAF=0.500;MQ=56.26;MQRankSum=-1.641;QD=14.48;ReadPosRankSum=0.157;SOR=1.294	GT:AD:DP:GQ:PL	0/1:11,18:29:99:486,0,316
NOT_SCAFFOLDED_NGS_utg29041|quiver|pilon	11342	.	A	AG	248.73	PASS	AC=1;AF=0.500;AN=2;BaseQRankSum=0.317;ClippingRankSum=0.159;DP=34;FS=15.767;MLEAC=1;MLEAF=0.500;MQ=56.60;MQRankSum=1.111;QD=7.32;ReadPosRankSum=0.595;SOR=1.659	GT:AD:DP:GQ:PL	0/1:21,11:32:99:286,0,655
NOT_SCAFFOLDED_NGS_utg29041|quiver|pilon	11522	.	A	G	482.77	PASS	AC=1;AF=0.500;AN=2;BaseQRankSum=1.074;ClippingRankSum=0.110;DP=29;FS=1.536;MLEAC=1;MLEAF=0.500;MQ=58.31;MQRankSum=0.943;QD=16.65;ReadPosRankSum=0.987;SOR=0.330	GT:AD:DP:GQ:PL	0/1:13,16:29:99:511,0,357
NOT_SCAFFOLDED_NGS_utg29041|quiver|pilon	11538	.	A	G	473.77	PASS	AC=1;AF=0.500;AN=2;BaseQRankSum=0.712;ClippingRankSum=-0.315;DP=36;FS=4.993;MLEAC=1;MLEAF=0.500;MQ=57.89;MQRankSum=0.579;QD=13.16;ReadPosRankSum=0.745;SOR=0.223	GT:AD:DP:GQ:PL	0/1:19,16:35:99:502,0,595
NOT_SCAFFOLDED_NGS_utg29041|quiver|pilon	11685	.	C	A	247.77	PASS	AC=1;AF=0.500;AN=2;BaseQRankSum=0.975;ClippingRankSum=-0.659;DP=26;FS=2.038;MLEAC=1;MLEAF=0.500;MQ=49.38;MQRankSum=-0.975;QD=9.53;ReadPosRankSum=0.659;SOR=0.307	GT:AD:DP:GQ:PL	0/1:16,10:26:99:276,0,522
NOT_SCAFFOLDED_NGS_utg29041|quiver|pilon	11788	.	A	C	224.77	PASS	AC=1;AF=0.500;AN=2;BaseQRankSum=0.289;ClippingRankSum=0.521;DP=15;FS=0.000;MLEAC=1;MLEAF=0.500;MQ=53.35;MQRankSum=-1.215;QD=14.98;ReadPosRankSum=1.099;SOR=0.551	GT:AD:DP:GQ:PL	0/1:8,7:15:99:253,0,292
NOT_SCAFFOLDED_NGS_utg29041|quiver|pilon	11868	.	A	T	124.77	PASS	AC=1;AF=0.500;AN=2;BaseQRankSum=-1.256;ClippingRankSum=2.163;DP=13;FS=0.000;MLEAC=1;MLEAF=0.500;MQ=50.80;MQRankSum=-1.256;QD=9.60;ReadPosRankSum=0.817;SOR=0.368	GT:AD:DP:GQ:PL	0/1:8,5:13:99:153,0,276
NOT_SCAFFOLDED_NGS_utg29041|quiver|pilon	11931	.	G	A	162.77	PASS	AC=1;AF=0.500;AN=2;BaseQRankSum=-1.397;ClippingRankSum=-1.135;DP=20;FS=0.000;MLEAC=1;MLEAF=0.500;MQ=54.13;MQRankSum=-1.658;QD=8.14;ReadPosRankSum=1.833;SOR=0.495	GT:AD:DP:GQ:PL	0/1:15,5:20:99:191,0,602
NOT_SCAFFOLDED_NGS_utg29041|quiver|pilon	11944	.	C	T	162.77	PASS	AC=1;AF=0.500;AN=2;BaseQRankSum=-1.285;ClippingRankSum=-1.207;DP=21;FS=0.000;MLEAC=1;MLEAF=0.500;MQ=53.70;MQRankSum=-1.985;QD=7.75;ReadPosRankSum=1.285;SOR=0.175	GT:AD:DP:GQ:PL	0/1:15,6:21:99:191,0,600
NOT_SCAFFOLDED_NGS_utg29041|quiver|pilon	11973	.	C	G	101.77	PASS	AC=1;AF=0.500;AN=2;BaseQRankSum=0.231;ClippingRankSum=1.466;DP=13;FS=0.000;MLEAC=1;MLEAF=0.500;MQ=52.14;MQRankSum=-1.774;QD=7.83;ReadPosRankSum=-0.694;SOR=0.804	GT:AD:DP:GQ:PL	0/1:9,4:13:99:130,0,309
NOT_SCAFFOLDED_NGS_utg29041|quiver|pilon	12416	.	T	A	319.77	PASS	AC=1;AF=0.500;AN=2;BaseQRankSum=0.531;ClippingRankSum=0.939;DP=19;FS=3.245;MLEAC=1;MLEAF=0.500;MQ=52.62;MQRankSum=1.021;QD=16.83;ReadPosRankSum=1.592;SOR=2.494	GT:AD:DP:GQ:PL	0/1:10,9:19:99:348,0,721
NOT_SCAFFOLDED_NGS_utg29041|quiver|pilon	12426	.	C	G	316.77	PASS	AC=1;AF=0.500;AN=2;BaseQRankSum=0.456;ClippingRankSum=0.228;DP=20;FS=3.197;MLEAC=1;MLEAF=0.500;MQ=52.07;MQRankSum=0.836;QD=15.84;ReadPosRankSum=1.899;SOR=2.303	GT:AD:DP:GQ:PL	0/1:11,9:20:99:345,0,762
NOT_SCAFFOLDED_NGS_utg29041|quiver|pilon	13416	.	G	A	110.03	LowCoverage	AC=2;AF=1.00;AN=2;DP=4;FS=0.000;MLEAC=2;MLEAF=1.00;MQ=31.95;QD=27.51;SOR=1.609	GT:AD:DP:GQ:PL	1/1:0,4:4:12:138,12,0
NOT_SCAFFOLDED_NGS_utg29041|quiver|pilon	13864	.	C	G	641.77	PASS	AC=1;AF=0.500;AN=2;BaseQRankSum=1.843;ClippingRankSum=-1.379;DP=76;FS=6.707;MLEAC=1;MLEAF=0.500;MQ=50.52;MQRankSum=-1.775;QD=8.44;ReadPosRankSum=1.526;SOR=1.047	GT:AD:DP:GQ:PL	0/1:53,23:76:99:670,0,1737
NOT_SCAFFOLDED_NGS_utg29041|quiver|pilon	13921	.	C	T	940.77	PASS	AC=1;AF=0.500;AN=2;BaseQRankSum=-1.520;ClippingRankSum=0.211;DP=84;FS=1.828;MLEAC=1;MLEAF=0.500;MQ=49.40;MQRankSum=0.604;QD=11.20;ReadPosRankSum=0.467;SOR=0.591	GT:AD:DP:GQ:PL	0/1:51,33:84:99:969,0,1730
NOT_SCAFFOLDED_NGS_utg29041|quiver|pilon	14130	.	G	A	142.77	PASS	AC=1;AF=0.500;AN=2;BaseQRankSum=0.429;ClippingRankSum=-1.286;DP=15;FS=0.000;MLEAC=1;MLEAF=0.500;MQ=40.00;MQRankSum=0.674;QD=9.52;ReadPosRankSum=2.021;SOR=0.260	GT:AD:DP:GQ:PL	0/1:10,5:15:99:171,0,371
NOT_SCAFFOLDED_NGS_utg29041|quiver|pilon	14923	.	T	C	614.77	PASS	AC=1;AF=0.500;AN=2;BaseQRankSum=-0.070;ClippingRankSum=0.183;DP=39;FS=0.000;MLEAC=1;MLEAF=0.500;MQ=59.88;MQRankSum=-0.351;QD=15.76;ReadPosRankSum=0.323;SOR=0.793	GT:AD:DP:GQ:PL	0/1:20,19:39:99:643,0,633
NOT_SCAFFOLDED_NGS_utg29041|quiver|pilon	14994	.	G	T	709.77	PASS	AC=1;AF=0.500;AN=2;BaseQRankSum=0.921;ClippingRankSum=-0.134;DP=48;FS=0.000;MLEAC=1;MLEAF=0.500;MQ=53.25;MQRankSum=0.755;QD=14.79;ReadPosRankSum=0.134;SOR=0.772	GT:AD:DP:GQ:PL	0/1:26,22:48:99:738,0,732
NOT_SCAFFOLDED_NGS_utg29041|quiver|pilon	15063	.	A	G	728.77	PASS	AC=1;AF=0.500;AN=2;BaseQRankSum=2.080;ClippingRankSum=-1.148;DP=48;FS=8.361;MLEAC=1;MLEAF=0.500;MQ=41.13;MQRankSum=0.445;QD=15.18;ReadPosRankSum=-0.300;SOR=0.819	GT:AD:DP:GQ:PL	0/1:26,22:48:99:757,0,807
NOT_SCAFFOLDED_NGS_utg29041|quiver|pilon	15098	.	A	C	280.77	PASS	AC=1;AF=0.500;AN=2;BaseQRankSum=-3.497;ClippingRankSum=-0.175;DP=52;FS=12.382;MLEAC=1;MLEAF=0.500;MQ=48.99;MQRankSum=-0.918;QD=5.40;ReadPosRankSum=2.011;SOR=2.269	GT:AD:DP:GQ:PL	0/1:38,14:52:99:309,0,1441
NOT_SCAFFOLDED_NGS_utg29041|quiver|pilon	15215	.	G	A	171.77	PASS	AC=1;AF=0.500;AN=2;BaseQRankSum=-1.269;ClippingRankSum=1.409;DP=39;FS=4.048;MLEAC=1;MLEAF=0.500;MQ=47.35;MQRankSum=0.157;QD=4.40;ReadPosRankSum=-0.922;SOR=1.828	GT:AD:DP:GQ:PL	0/1:31,8:39:99:200,0,1112
NOT_SCAFFOLDED_NGS_utg29041|quiver|pilon	15489	.	A	ATT	275.73	PASS	AC=1;AF=0.500;AN=2;BaseQRankSum=0.193;ClippingRankSum=-0.715;DP=15;FS=0.000;MLEAC=1;MLEAF=0.500;MQ=46.56;MQRankSum=-2.797;QD=18.38;ReadPosRankSum=1.892;SOR=0.693	GT:AD:DP:GQ:PL	0/1:6,8:14:99:313,0,228
NOT_SCAFFOLDED_NGS_utg29041|quiver|pilon	15946	.	TA	T	454.73	PASS	AC=1;AF=0.500;AN=2;DP=19;FS=0.000;MLEAC=1;MLEAF=0.500;MQ=46.52;QD=23.93;SOR=0.693	GT:AD:DP:GQ:PL	0/1:6,10:16:99:439,0,143
NOT_SCAFFOLDED_NGS_utg29041|quiver|pilon	15959	.	C	T	435.77	PASS	AC=1;AF=0.500;AN=2;BaseQRankSum=-1.244;ClippingRankSum=-0.107;DP=21;FS=7.991;MLEAC=1;MLEAF=0.500;MQ=48.10;MQRankSum=1.741;QD=20.75;ReadPosRankSum=2.310;SOR=0.048	GT:AD:DP:GQ:PL	0/1:9,12:21:99:464,0,335
NOT_SCAFFOLDED_NGS_utg29041|quiver|pilon	16108	.	A	G	255.77	PASS	AC=1;AF=0.500;AN=2;BaseQRankSum=1.296;ClippingRankSum=1.202;DP=29;FS=15.681;MLEAC=1;MLEAF=0.500;MQ=47.50;MQRankSum=-3.559;QD=8.82;ReadPosRankSum=-0.306;SOR=4.255	GT:AD:DP:GQ:PL	0/1:20,9:29:99:284,0,663
NOT_SCAFFOLDED_NGS_utg29041|quiver|pilon	16595	.	AC	A	1115.73	PASS	AC=2;AF=1.00;AN=2;DP=39;FS=0.000;MLEAC=2;MLEAF=1.00;MQ=56.70;QD=28.61;SOR=2.012	GT:AD:DP:GQ:PL	1/1:0,37:37:99:1153,111,0
NOT_SCAFFOLDED_NGS_utg29041|quiver|pilon	17266	.	C	T	37.77	LowQual	AC=1;AF=0.500;AN=2;BaseQRankSum=-1.231;ClippingRankSum=-0.358;DP=5;FS=0.000;MLEAC=1;MLEAF=0.500;MQ=40.00;MQRankSum=-0.358;QD=7.55;ReadPosRankSum=0.358;SOR=0.446	GT:AD:DP:GQ:PL	0/1:3,2:5:66:66,0,116
NOT_SCAFFOLDED_NGS_utg29041|quiver|pilon	18365	.	G	A	482.77	PASS	AC=1;AF=0.500;AN=2;BaseQRankSum=-0.472;ClippingRankSum=0.052;DP=42;FS=17.965;MLEAC=1;MLEAF=0.500;MQ=39.72;MQRankSum=-0.472;QD=11.49;ReadPosRankSum=1.050;SOR=4.275	GT:AD:DP:GQ:PL	0/1:27,15:42:99:511,0,1002
NOT_SCAFFOLDED_NGS_utg29041|quiver|pilon	18377	.	C	T	642.77	PASS	AC=1;AF=0.500;AN=2;BaseQRankSum=0.811;ClippingRankSum=0.308;DP=45;FS=15.678;MLEAC=1;MLEAF=0.500;MQ=41.16;MQRankSum=0.994;QD=14.28;ReadPosRankSum=0.194;SOR=3.572	GT:AD:DP:GQ:PL	0/1:25,20:45:99:671,0,869
NOT_SCAFFOLDED_NGS_utg29041|quiver|pilon	18561	.	C	T	352.77	PASS	AC=1;AF=0.500;AN=2;BaseQRankSum=-2.607;ClippingRankSum=0.149;DP=52;FS=0.000;MLEAC=1;MLEAF=0.500;MQ=46.54;MQRankSum=-0.724;QD=6.78;ReadPosRankSum=-0.605;SOR=0.610	GT:AD:DP:GQ:PL	0/1:36,16:52:99:381,0,1279
NOT_SCAFFOLDED_NGS_utg29041|quiver|pilon	18842	.	C	T	278.77	PASS	AC=1;AF=0.500;AN=2;BaseQRankSum=1.267;ClippingRankSum=0.543;DP=30;FS=13.801;MLEAC=1;MLEAF=0.500;MQ=50.16;MQRankSum=-0.815;QD=9.29;ReadPosRankSum=0.543;SOR=3.037	GT:AD:DP:GQ:PL	0/1:21,9:30:99:307,0,772
NOT_SCAFFOLDED_NGS_utg29041|quiver|pilon	18873	.	G	A	231.77	PASS	AC=1;AF=0.500;AN=2;BaseQRankSum=1.222;ClippingRankSum=0.453;DP=30;FS=9.999;MLEAC=1;MLEAF=0.500;MQ=51.28;MQRankSum=-0.453;QD=7.73;ReadPosRankSum=-0.091;SOR=2.891	GT:AD:DP:GQ:PL	0/1:21,9:30:99:260,0,734
NOT_SCAFFOLDED_NGS_utg29041|quiver|pilon	18888	.	G	T	38.77	LowQD;LowQual	AC=1;AF=0.500;AN=2;BaseQRankSum=1.789;ClippingRankSum=1.478;DP=35;FS=20.244;MLEAC=1;MLEAF=0.500;MQ=53.98;MQRankSum=-3.189;QD=1.11;ReadPosRankSum=0.337;SOR=3.224	GT:AD:DP:GQ:PL	0/1:31,4:35:67:67,0,1029
NOT_SCAFFOLDED_NGS_utg29041|quiver|pilon	19001	.	C	T	844.77	PASS	AC=1;AF=0.500;AN=2;BaseQRankSum=-2.819;ClippingRankSum=0.609;DP=43;FS=11.959;MLEAC=1;MLEAF=0.500;MQ=58.46;MQRankSum=0.807;QD=19.65;ReadPosRankSum=1.205;SOR=0.378	GT:AD:DP:GQ:PL	0/1:17,26:43:99:873,0,595
NOT_SCAFFOLDED_NGS_utg29041|quiver|pilon	19113	.	A	C	1399.77	PASS	AC=1;AF=0.500;AN=2;BaseQRankSum=-0.856;ClippingRankSum=1.743;DP=52;FS=16.078;MLEAC=1;MLEAF=0.500;MQ=51.25;MQRankSum=2.259;QD=26.92;ReadPosRankSum=-1.537;SOR=0.243	GT:AD:DP:GQ:PL	0/1:14,38:52:99:1428,0,366
NOT_SCAFFOLDED_NGS_utg29041|quiver|pilon	19138	.	A	T	315.77	PASS	AC=1;AF=0.500;AN=2;BaseQRankSum=1.915;ClippingRankSum=-0.573;DP=47;FS=5.141;MLEAC=1;MLEAF=0.500;MQ=50.00;MQRankSum=-0.329;QD=6.72;ReadPosRankSum=0.695;SOR=0.207	GT:AD:DP:GQ:PL	0/1:35,12:47:99:344,0,1770
NOT_SCAFFOLDED_NGS_utg29041|quiver|pilon	19237	.	C	T	291.77	PASS	AC=1;AF=0.500;AN=2;BaseQRankSum=0.668;ClippingRankSum=2.538;DP=22;FS=3.067;MLEAC=1;MLEAF=0.500;MQ=39.30;MQRankSum=1.536;QD=13.26;ReadPosRankSum=0.200;SOR=1.981	GT:AD:DP:GQ:PL	0/1:13,9:22:99:320,0,453
NOT_SCAFFOLDED_NGS_utg29041|quiver|pilon	19280	.	G	A	99.77	PASS	AC=1;AF=0.500;AN=2;BaseQRankSum=-0.457;ClippingRankSum=0.196;DP=15;FS=0.000;MLEAC=1;MLEAF=0.500;MQ=39.49;MQRankSum=-0.718;QD=6.65;ReadPosRankSum=-0.326;SOR=0.160	GT:AD:DP:GQ:PL	0/1:11,4:15:99:128,0,421
NOT_SCAFFOLDED_NGS_utg29041|quiver|pilon	19607	.	G	C	447.77	PASS	AC=1;AF=0.500;AN=2;BaseQRankSum=0.932;ClippingRankSum=0.861;DP=57;FS=14.903;MLEAC=1;MLEAF=0.500;MQ=49.89;MQRankSum=-0.826;QD=7.86;ReadPosRankSum=2.477;SOR=2.814	GT:AD:DP:GQ:PL	0/1:41,16:57:99:476,0,1485
NOT_SCAFFOLDED_NGS_utg29041|quiver|pilon	19615	.	C	T	93.77	PASS	AC=1;AF=0.500;AN=2;BaseQRankSum=2.003;ClippingRankSum=0.115;DP=60;FS=13.930;MLEAC=1;MLEAF=0.500;MQ=49.28;MQRankSum=-0.484;QD=1.56;ReadPosRankSum=0.990;SOR=3.528	GT:AD:DP:GQ:PL	0/1:53,7:60:99:122,0,2265
NOT_SCAFFOLDED_NGS_utg29041|quiver|pilon	19622	.	A	T	600.77	PASS	AC=1;AF=0.500;AN=2;BaseQRankSum=1.315;ClippingRankSum=-0.727;DP=56;FS=1.122;MLEAC=1;MLEAF=0.500;MQ=49.36;MQRankSum=-0.156;QD=10.73;ReadPosRankSum=-0.017;SOR=0.507	GT:AD:DP:GQ:PL	0/1:37,19:56:99:629,0,1556
NOT_SCAFFOLDED_NGS_utg29041|quiver|pilon	19628	.	T	TA	635.73	PASS	AC=1;AF=0.500;AN=2;BaseQRankSum=0.455;ClippingRankSum=-1.289;DP=54;FS=2.977;MLEAC=1;MLEAF=0.500;MQ=48.80;MQRankSum=-0.076;QD=11.77;ReadPosRankSum=0.000;SOR=0.336	GT:AD:DP:GQ:PL	0/1:35,19:54:99:673,0,1096
NOT_SCAFFOLDED_NGS_utg29041|quiver|pilon	19822	.	A	G	433.77	PASS	AC=1;AF=0.500;AN=2;BaseQRankSum=0.126;ClippingRankSum=-0.670;DP=30;FS=6.235;MLEAC=1;MLEAF=0.500;MQ=39.41;MQRankSum=0.209;QD=14.46;ReadPosRankSum=0.460;SOR=2.704	GT:AD:DP:GQ:PL	0/1:17,13:30:99:462,0,639
NOT_SCAFFOLDED_NGS_utg29041|quiver|pilon	19926	.	A	G	45.77	LowQual	AC=1;AF=0.500;AN=2;BaseQRankSum=1.621;ClippingRankSum=0.280;DP=19;FS=2.865;MLEAC=1;MLEAF=0.500;MQ=53.15;MQRankSum=-2.739;QD=2.41;ReadPosRankSum=-0.615;SOR=2.012	GT:AD:DP:GQ:PL	0/1:16,3:19:74:74,0,544
NOT_SCAFFOLDED_NGS_utg29041|quiver|pilon	19946	.	C	A	113.77	PASS	AC=1;AF=0.500;AN=2;BaseQRankSum=2.004;ClippingRankSum=1.325;DP=25;FS=2.644;MLEAC=1;MLEAF=0.500;MQ=53.89;MQRankSum=-2.004;QD=4.55;ReadPosRankSum=0.577;SOR=1.802	GT:AD:DP:GQ:PL	0/1:20,5:25:99:142,0,744
NOT_SCAFFOLDED_NGS_utg29041|quiver|pilon	20173	.	A	G	475.77	PASS	AC=1;AF=0.500;AN=2;BaseQRankSum=-0.456;ClippingRankSum=0.441;DP=65;FS=4.552;MLEAC=1;MLEAF=0.500;MQ=45.43;MQRankSum=1.455;QD=7.32;ReadPosRankSum=0.558;SOR=0.145	GT:AD:DP:GQ:PL	0/1:45,19:64:99:504,0,1552
NOT_SCAFFOLDED_NGS_utg26801|quiver|pilon	27	.	T	TG	30.71	LowCoverage;LowQual	AC=2;AF=1.00;AN=2;DP=2;FS=0.000;MLEAC=2;MLEAF=1.00;MQ=32.98;QD=15.35;SOR=2.303	GT:AD:DP:GQ:PL	1/1:0,2:2:6:67,6,0
NOT_SCAFFOLDED_NGS_utg214|quiver|pilon	5753	.	G	A	33.77	LowQual	AC=1;AF=0.500;AN=2;BaseQRankSum=-0.072;ClippingRankSum=0.361;DP=15;FS=2.869;MLEAC=1;MLEAF=0.500;MQ=35.29;MQRankSum=-0.794;QD=2.25;ReadPosRankSum=0.938;SOR=1.781	GT:AD:DP:GQ:PL	0/1:12,3:15:62:62,0,386
NOT_SCAFFOLDED_NGS_utg214|quiver|pilon	49405	.	GAC	G	95.73	PASS	AC=1;AF=0.500;AN=2;BaseQRankSum=-1.359;ClippingRankSum=0.634;DP=31;FS=1.958;MLEAC=1;MLEAF=0.500;MQ=60.35;MQRankSum=-0.091;QD=3.09;ReadPosRankSum=-0.091;SOR=1.371	GT:AD:DP:GQ:PL	0/1:11,7:18:99:133,0,248
NOT_SCAFFOLDED_NGS_utg214|quiver|pilon	72391	.	TTG	T	54.73	PASS	AC=1;AF=0.500;AN=2;BaseQRankSum=0.392;ClippingRankSum=-0.627;DP=35;FS=0.000;MLEAC=1;MLEAF=0.500;MQ=60.00;MQRankSum=0.470;QD=1.56;ReadPosRankSum=0.862;SOR=0.368	GT:AD:DP:GQ:PL	0/1:17,5:22:92:92,0,425
NOT_SCAFFOLDED_NGS_utg214|quiver|pilon	102426	.	T	TAAGA	52.70	PASS	AC=2;AF=1.00;AN=2;DP=5;FS=0.000;MLEAC=2;MLEAF=1.00;MQ=60.00;QD=10.54;SOR=0.693	GT:AD:DP:GQ:PL	1/1:0,2:2:6:89,6,0
NOT_SCAFFOLDED_NGS_utg214|quiver|pilon	126248	.	T	TC	56.25	LowCoverage	AC=2;AF=1.00;AN=2;DP=4;FS=0.000;MLEAC=2;MLEAF=1.00;MQ=60.00;QD=14.06;SOR=2.833	GT:AD:DP:GQ:PL	1/1:0,3:3:9:93,9,0
NOT_SCAFFOLDED_NGS_utg214|quiver|pilon	160690	.	G	GA	143.73	PASS	AC=1;AF=0.500;AN=2;BaseQRankSum=-0.678;ClippingRankSum=-1.034;DP=12;FS=6.154;MLEAC=1;MLEAF=0.500;MQ=37.31;MQRankSum=2.520;QD=11.98;ReadPosRankSum=0.678;SOR=1.447	GT:AD:DP:GQ:PL	0/1:4,7:11:89:181,0,89
NOT_SCAFFOLDED_NGS_utg214|quiver|pilon	160744	.	C	G	32.77	LowQual	AC=1;AF=0.500;AN=2;BaseQRankSum=0.085;ClippingRankSum=-1.606;DP=13;FS=0.000;MLEAC=1;MLEAF=0.500;MQ=33.53;MQRankSum=-1.437;QD=2.52;ReadPosRankSum=-0.930;SOR=1.022	GT:AD:DP:GQ:PL	0/1:10,3:13:61:61,0,342
NOT_SCAFFOLDED_NGS_utg214|quiver|pilon	161396	.	A	G	61.77	PASS	AC=1;AF=0.500;AN=2;BaseQRankSum=-1.577;ClippingRankSum=-0.690;DP=18;FS=2.162;MLEAC=1;MLEAF=0.500;MQ=43.94;MQRankSum=-2.661;QD=3.43;ReadPosRankSum=-0.099;SOR=0.799	GT:AD:DP:GQ:PL	0/1:13,5:18:90:90,0,391
NOT_SCAFFOLDED_NGS_utg214|quiver|pilon	162581	.	C	T	159.77	PASS	AC=1;AF=0.500;AN=2;BaseQRankSum=0.067;ClippingRankSum=0.067;DP=22;FS=1.713;MLEAC=1;MLEAF=0.500;MQ=37.33;MQRankSum=-1.336;QD=7.26;ReadPosRankSum=1.336;SOR=1.207	GT:AD:DP:GQ:PL	0/1:13,9:22:99:188,0,321
NOT_SCAFFOLDED_NGS_utg214|quiver|pilon	162687	.	C	G	35.77	LowCoverage;LowQual	AC=1;AF=0.500;AN=2;BaseQRankSum=1.026;ClippingRankSum=1.026;DP=4;FS=0.000;MLEAC=1;MLEAF=0.500;MQ=29.67;MQRankSum=1.026;QD=8.94;ReadPosRankSum=1.026;SOR=0.693	GT:AD:DP:GQ:PL	0/1:2,2:4:48:64,0,48
NOT_SCAFFOLDED_NGS_utg214|quiver|pilon	163760	.	C	A	171.80	PASS	AC=2;AF=1.00;AN=2;DP=7;FS=0.000;MLEAC=2;MLEAF=1.00;MQ=39.82;QD=24.54;SOR=1.609	GT:AD:DP:GQ:PL	1/1:0,7:7:21:200,21,0
NOT_SCAFFOLDED_NGS_utg1334|quiver|pilon	2545	.	C	T	109.77	PASS	AC=1;AF=0.500;AN=2;BaseQRankSum=1.957;ClippingRankSum=-1.298;DP=37;FS=8.269;MLEAC=1;MLEAF=0.500;MQ=45.24;MQRankSum=-2.287;QD=2.97;ReadPosRankSum=1.298;SOR=3.077	GT:AD:DP:GQ:PL	0/1:31,6:37:99:138,0,1097
NOT_SCAFFOLDED_NGS_utg1334|quiver|pilon	11591	.	TAC	T	49.73	LowQual	AC=1;AF=0.500;AN=2;BaseQRankSum=0.844;ClippingRankSum=-0.133;DP=32;FS=4.359;MLEAC=1;MLEAF=0.500;MQ=57.26;MQRankSum=-2.266;QD=1.55;ReadPosRankSum=0.400;SOR=1.863	GT:AD:DP:GQ:PL	0/1:10,8:18:87:87,0,220
NOT_SCAFFOLDED_NGS_utg1334|quiver|pilon	35159	.	T	G	86.77	PASS	AC=1;AF=0.500;AN=2;BaseQRankSum=-1.632;ClippingRankSum=-0.377;DP=33;FS=0.000;MLEAC=1;MLEAF=0.500;MQ=49.52;MQRankSum=-2.837;QD=2.63;ReadPosRankSum=0.929;SOR=0.467	GT:AD:DP:GQ:PL	0/1:28,5:33:99:115,0,1498
NOT_SCAFFOLDED_NGS_utg1334|quiver|pilon	35160	.	G	A	86.77	PASS	AC=1;AF=0.500;AN=2;BaseQRankSum=-1.194;ClippingRankSum=-0.156;DP=32;FS=0.000;MLEAC=1;MLEAF=0.500;MQ=49.16;MQRankSum=-2.854;QD=2.71;ReadPosRankSum=1.038;SOR=0.509	GT:AD:DP:GQ:PL	0/1:27,5:32:99:115,0,1498
NOT_SCAFFOLDED_NGS_utg1334|quiver|pilon	80663	.	ATG	A	186.73	PASS	AC=1;AF=0.500;AN=2;BaseQRankSum=-0.186;ClippingRankSum=-0.682;DP=57;FS=0.000;MLEAC=1;MLEAF=0.500;MQ=60.19;MQRankSum=-0.806;QD=3.28;ReadPosRankSum=-0.161;SOR=0.622	GT:AD:DP:GQ:PL	0/1:39,10:49:99:224,0,1259
NOT_SCAFFOLDED_NGS_utg4746|quiver|pilon	30788	.	C	T	68.77	PASS	AC=1;AF=0.500;AN=2;BaseQRankSum=-3.367;ClippingRankSum=-0.251;DP=17;FS=15.315;MLEAC=1;MLEAF=0.500;MQ=49.19;MQRankSum=-1.558;QD=4.05;ReadPosRankSum=-0.754;SOR=0.007	GT:AD:DP:GQ:PL	0/1:11,6:17:97:97,0,416
NOT_SCAFFOLDED_NGS_utg4746|quiver|pilon	59140	.	C	CT	170.75	PASS	AC=1;AF=0.500;AN=2;BaseQRankSum=1.532;ClippingRankSum=-1.061;DP=15;FS=0.000;MLEAC=1;MLEAF=0.500;MQ=60.00;MQRankSum=-1.061;QD=11.38;ReadPosRankSum=-1.768;SOR=1.402	GT:AD:DP:GQ:PL	0/1:2,9:11:23:208,0,23
NOT_SCAFFOLDED_NGS_utg4746|quiver|pilon	78075	.	A	AT	99.92	PASS	AC=1;AF=0.500;AN=2;BaseQRankSum=0.742;ClippingRankSum=0.742;DP=11;FS=0.000;MLEAC=1;MLEAF=0.500;MQ=58.47;MQRankSum=0.742;QD=9.08;ReadPosRankSum=0.742;SOR=0.527	GT:AD:DP:GQ:PL	0/1:1,6:7:5:136,0,5
NOT_SCAFFOLDED_NGS_utg4746|quiver|pilon	89471	.	G	GAAGA	52.70	PASS	AC=2;AF=1.00;AN=2;DP=9;FS=0.000;MLEAC=2;MLEAF=1.00;MQ=52.07;QD=5.86;SOR=0.693	GT:AD:DP:GQ:PL	1/1:0,2:2:6:89,6,0
NOT_SCAFFOLDED_NGS_utg4746|quiver|pilon	110459	.	G	A	43.77	LowQual	AC=1;AF=0.500;AN=2;BaseQRankSum=0.315;ClippingRankSum=0.693;DP=17;FS=2.884;MLEAC=1;MLEAF=0.500;MQ=41.93;MQRankSum=-0.945;QD=2.57;ReadPosRankSum=0.693;SOR=1.911	GT:AD:DP:GQ:PL	0/1:14,3:17:72:72,0,458
NOT_SCAFFOLDED_NGS_utg4746|quiver|pilon	110493	.	G	A	36.77	LowQual	AC=1;AF=0.500;AN=2;BaseQRankSum=-0.673;ClippingRankSum=-0.942;DP=16;FS=6.021;MLEAC=1;MLEAF=0.500;MQ=45.07;MQRankSum=-0.673;QD=2.30;ReadPosRankSum=-0.269;SOR=2.584	GT:AD:DP:GQ:PL	0/1:13,3:16:65:65,0,474
NOT_SCAFFOLDED_NGS_utg4746|quiver|pilon	110512	.	C	T	47.77	LowQual	AC=1;AF=0.500;AN=2;BaseQRankSum=-1.804;ClippingRankSum=-0.505;DP=15;FS=2.963;MLEAC=1;MLEAF=0.500;MQ=45.39;MQRankSum=-0.650;QD=3.18;ReadPosRankSum=0.361;SOR=2.303	GT:AD:DP:GQ:PL	0/1:12,3:15:76:76,0,459
NOT_SCAFFOLDED_NGS_utg4746|quiver|pilon	112147	.	C	T	37.77	LowQual	AC=1;AF=0.500;AN=2;BaseQRankSum=2.328;ClippingRankSum=0.137;DP=23;FS=5.969;MLEAC=1;MLEAF=0.500;MQ=45.46;MQRankSum=-2.419;QD=1.64;ReadPosRankSum=0.411;SOR=2.494	GT:AD:DP:GQ:PL	0/1:20,3:23:66:66,0,765
NOT_SCAFFOLDED_NGS_utg4746|quiver|pilon	112166	.	C	T	31.77	LowQD;LowQual	AC=1;AF=0.500;AN=2;BaseQRankSum=-0.087;ClippingRankSum=-0.349;DP=24;FS=6.628;MLEAC=1;MLEAF=0.500;MQ=40.61;MQRankSum=-2.357;QD=1.32;ReadPosRankSum=2.357;SOR=2.809	GT:AD:DP:GQ:PL	0/1:21,3:24:60:60,0,829
NOT_SCAFFOLDED_NGS_utg4746|quiver|pilon	112258	.	TATG	T	73.73	PASS	AC=1;AF=0.500;AN=2;BaseQRankSum=0.041;ClippingRankSum=0.771;DP=23;FS=0.000;MLEAC=1;MLEAF=0.500;MQ=38.77;MQRankSum=-2.068;QD=3.21;ReadPosRankSum=2.086;SOR=1.179	GT:AD:DP:GQ:PL	0/1:19,4:23:99:111,0,788
NOT_SCAFFOLDED_NGS_utg4746|quiver|pilon	112524	.	C	A	73.77	PASS	AC=1;AF=0.500;AN=2;BaseQRankSum=0.382;ClippingRankSum=0.715;DP=11;FS=0.000;MLEAC=1;MLEAF=0.500;MQ=54.37;MQRankSum=-2.262;QD=6.71;ReadPosRankSum=1.931;SOR=0.180	GT:AD:DP:GQ:PL	0/1:8,3:11:99:102,0,912
NOT_SCAFFOLDED_NGS_utg4746|quiver|pilon	112533	.	C	G	70.77	PASS	AC=1;AF=0.500;AN=2;BaseQRankSum=-2.219;ClippingRankSum=-0.185;DP=12;FS=0.000;MLEAC=1;MLEAF=0.500;MQ=54.77;MQRankSum=-2.589;QD=5.90;ReadPosRankSum=1.294;SOR=0.582	GT:AD:DP:GQ:PL	0/1:9,3:12:99:99,0,991
NOT_SCAFFOLDED_NGS_utg4746|quiver|pilon	112567	.	G	A	77.77	PASS	AC=1;AF=0.500;AN=2;BaseQRankSum=-2.271;ClippingRankSum=0.289;DP=21;FS=1.971;MLEAC=1;MLEAF=0.500;MQ=54.23;MQRankSum=-3.344;QD=3.70;ReadPosRankSum=-1.528;SOR=0.883	GT:AD:DP:GQ:PL	0/1:16,5:21:99:106,0,1163
NOT_SCAFFOLDED_NGS_utg4746|quiver|pilon	121612	.	A	G	85.77	PASS	AC=1;AF=0.500;AN=2;BaseQRankSum=0.350;ClippingRankSum=-0.450;DP=19;FS=2.199;MLEAC=1;MLEAF=0.500;MQ=59.33;MQRankSum=-1.850;QD=4.51;ReadPosRankSum=1.450;SOR=0.260	GT:AD:DP:GQ:PL	0/1:15,4:19:99:114,0,519
NOT_SCAFFOLDED_NGS_utg4956|quiver|pilon	57516	.	A	AT	87	PASS	AC=2;AF=1.00;AN=2;DP=5;FS=0.000;MLEAC=2;MLEAF=1.00;MQ=60.00;QD=17.40;SOR=1.609	GT:AD:DP:GQ:PL	1/1:0,4:4:12:124,12,0
NOT_SCAFFOLDED_NGS_utg4956|quiver|pilon	79510	.	C	T	41.77	LowQual	AC=1;AF=0.500;AN=2;BaseQRankSum=0.847;ClippingRankSum=-0.529;DP=20;FS=13.087;MLEAC=1;MLEAF=0.500;MQ=48.29;MQRankSum=-1.059;QD=2.09;ReadPosRankSum=1.588;SOR=2.786	GT:AD:DP:GQ:PL	0/1:17,3:20:70:70,0,568
NOT_SCAFFOLDED_NGS_utg4956|quiver|pilon	153905	.	C	CT	69	LowCoverage	AC=2;AF=1.00;AN=2;DP=4;FS=0.000;MLEAC=2;MLEAF=1.00;MQ=60.00;QD=17.25;SOR=3.258	GT:AD:DP:GQ:PL	1/1:0,4:4:12:106,12,0
NOT_SCAFFOLDED_NGS_utg4956|quiver|pilon	188348	.	C	A	76.77	PASS	AC=1;AF=0.500;AN=2;BaseQRankSum=-1.890;ClippingRankSum=0.778;DP=25;FS=4.925;MLEAC=1;MLEAF=0.500;MQ=38.38;MQRankSum=-3.002;QD=3.07;ReadPosRankSum=0.334;SOR=1.524	GT:AD:DP:GQ:PL	0/1:21,4:25:99:105,0,1602
NOT_SCAFFOLDED_NGS_utg4956|quiver|pilon	188354	.	C	T	76.77	PASS	AC=1;AF=0.500;AN=2;BaseQRankSum=-2.440;ClippingRankSum=-1.046;DP=24;FS=5.226;MLEAC=1;MLEAF=0.500;MQ=38.69;MQRankSum=-3.137;QD=3.20;ReadPosRankSum=0.426;SOR=1.499	GT:AD:DP:GQ:PL	0/1:20,4:24:99:105,0,1602
NOT_SCAFFOLDED_NGS_utg4956|quiver|pilon	188587	.	G	A	116.77	PASS	AC=1;AF=0.500;AN=2;BaseQRankSum=-0.195;ClippingRankSum=0.740;DP=21;FS=0.000;MLEAC=1;MLEAF=0.500;MQ=39.06;MQRankSum=-1.596;QD=5.56;ReadPosRankSum=0.740;SOR=0.582	GT:AD:DP:GQ:PL	0/1:15,6:21:99:145,0,518
NOT_SCAFFOLDED_NGS_utg4956|quiver|pilon	200273	.	A	AG	34.84	LowQual	AC=1;AF=0.500;AN=2;BaseQRankSum=0.727;ClippingRankSum=0.727;DP=6;FS=0.000;MLEAC=1;MLEAF=0.500;MQ=60.00;MQRankSum=0.727;QD=5.81;ReadPosRankSum=0.727;SOR=0.916	GT:AD:DP:GQ:PL	0/1:1,3:4:16:72,0,16
NOT_SCAFFOLDED_NGS_utg4956|quiver|pilon	216988	.	T	TG	88.06	PASS	AC=1;AF=0.500;AN=2;BaseQRankSum=0.736;ClippingRankSum=-0.736;DP=13;FS=0.000;MLEAC=1;MLEAF=0.500;MQ=60.00;MQRankSum=-0.736;QD=6.77;ReadPosRankSum=0.736;SOR=0.707	GT:AD:DP:GQ:PL	0/1:1,5:6:11:125,0,11
NOT_SCAFFOLDED_NGS_utg4956|quiver|pilon	225576	.	C	CA	33.86	LowQual	AC=2;AF=1.00;AN=2;BaseQRankSum=-0.727;ClippingRankSum=0.727;DP=8;FS=0.000;MLEAC=2;MLEAF=1.00;MQ=60.00;MQRankSum=0.727;QD=4.23;ReadPosRankSum=0.727;SOR=0.446	GT:AD:DP:GQ:PL	1/1:1,3:4:2:69,2,0
NOT_SCAFFOLDED_NGS_utg4956|quiver|pilon	235254	.	A	AC	48.25	LowCoverage;LowQual	AC=2;AF=1.00;AN=2;DP=4;FS=0.000;MLEAC=2;MLEAF=1.00;MQ=60.00;QD=12.06;SOR=2.833	GT:AD:DP:GQ:PL	1/1:0,3:3:9:85,9,0
NOT_SCAFFOLDED_NGS_utg4956|quiver|pilon	262007	.	T	TA	61.25	LowCoverage	AC=2;AF=1.00;AN=2;DP=3;FS=0.000;MLEAC=2;MLEAF=1.00;MQ=35.10;QD=20.42;SOR=2.833	GT:AD:DP:GQ:PL	1/1:0,3:3:9:98,9,0
NOT_SCAFFOLDED_NGS_utg22385|quiver|pilon	819	.	T	C	138.03	LowCoverage	AC=2;AF=1.00;AN=2;DP=4;FS=0.000;MLEAC=2;MLEAF=1.00;MQ=37.05;QD=34.51;SOR=1.609	GT:AD:DP:GQ:PL	1/1:0,4:4:12:166,12,0
NOT_SCAFFOLDED_NGS_utg22385|quiver|pilon	904	.	G	A	152.03	LowCoverage	AC=2;AF=1.00;AN=2;DP=4;FS=0.000;MLEAC=2;MLEAF=1.00;MQ=40.00;QD=27.90;SOR=1.609	GT:AD:DP:GQ:PL	1/1:0,4:4:12:180,12,0
NOT_SCAFFOLDED_NGS_utg22385|quiver|pilon	910	.	A	C	176.90	LowCoverage	AC=2;AF=1.00;AN=2;DP=4;FS=0.000;MLEAC=2;MLEAF=1.00;MQ=40.00;QD=29.27;SOR=1.609	GT:AD:DP:GQ:PL	1/1:0,4:4:15:205,15,0
NOT_SCAFFOLDED_NGS_utg22385|quiver|pilon	916	.	G	A	176.90	PASS	AC=2;AF=1.00;AN=2;DP=5;FS=0.000;MLEAC=2;MLEAF=1.00;MQ=41.95;QD=31.38;SOR=1.022	GT:AD:DP:GQ:PL	1/1:0,5:5:15:205,15,0
NOT_SCAFFOLDED_NGS_utg22385|quiver|pilon	943	.	C	G	323.78	PASS	AC=2;AF=1.00;AN=2;DP=9;FS=0.000;MLEAC=2;MLEAF=1.00;MQ=46.75;QD=30.78;SOR=0.892	GT:AD:DP:GQ:PL	1/1:0,9:9:27:352,27,0
NOT_SCAFFOLDED_NGS_utg22385|quiver|pilon	1031	.	A	AT	125.87	PASS	AC=2;AF=1.00;AN=2;DP=7;FS=0.000;MLEAC=2;MLEAF=1.00;MQ=45.82;QD=17.98;SOR=3.611	GT:AD:DP:GQ:PL	1/1:0,5:5:15:163,15,0
NOT_SCAFFOLDED_NGS_utg22385|quiver|pilon	1047	.	T	TG	30.71	LowCoverage;LowQual	AC=2;AF=1.00;AN=2;DP=3;FS=0.000;MLEAC=2;MLEAF=1.00;MQ=36.44;QD=10.24;SOR=0.693	GT:AD:DP:GQ:PL	1/1:0,2:2:6:67,6,0
NOT_SCAFFOLDED_NGS_utg22385|quiver|pilon	1066	.	C	T	45.74	LowCoverage;LowQual	AC=2;AF=1.00;AN=2;DP=2;FS=0.000;MLEAC=2;MLEAF=1.00;MQ=34.53;QD=22.87;SOR=0.693	GT:AD:DP:GQ:PL	1/1:0,2:2:6:73,6,0
NOT_SCAFFOLDED_NGS_utg22385|quiver|pilon	1390	.	T	C	322.77	PASS	AC=2;AF=1.00;AN=2;DP=10;FS=0.000;MLEAC=2;MLEAF=1.00;MQ=57.48;QD=32.28;SOR=1.085	GT:AD:DP:GQ:PL	1/1:0,10:10:30:351,30,0
NOT_SCAFFOLDED_NGS_utg22385|quiver|pilon	1596	.	T	TG	187.87	PASS	AC=2;AF=1.00;AN=2;DP=5;FS=0.000;MLEAC=2;MLEAF=1.00;MQ=33.86;QD=30.68;SOR=3.611	GT:AD:DP:GQ:PL	1/1:0,5:5:15:225,15,0
NOT_SCAFFOLDED_NGS_utg22385|quiver|pilon	1600	.	G	A	196.90	PASS	AC=2;AF=1.00;AN=2;DP=5;FS=0.000;MLEAC=2;MLEAF=1.00;MQ=33.86;QD=30.42;SOR=3.611	GT:AD:DP:GQ:PL	1/1:0,5:5:15:225,15,0
NOT_SCAFFOLDED_NGS_utg22385|quiver|pilon	1655	.	T	G	46.77	LowQual	AC=1;AF=0.500;AN=2;BaseQRankSum=-0.063;ClippingRankSum=0.063;DP=17;FS=28.325;MLEAC=1;MLEAF=0.500;MQ=36.85;MQRankSum=0.441;QD=2.75;ReadPosRankSum=0.693;SOR=2.773	GT:AD:DP:GQ:PL	0/1:14,3:17:75:75,0,512
NOT_SCAFFOLDED_NGS_utg22385|quiver|pilon	1716	.	T	G	234.77	PASS	AC=1;AF=0.500;AN=2;BaseQRankSum=0.625;ClippingRankSum=0.830;DP=53;FS=0.000;MLEAC=1;MLEAF=0.500;MQ=36.91;MQRankSum=2.080;QD=4.43;ReadPosRankSum=0.830;SOR=0.061	GT:AD:DP:GQ:PL	0/1:43,10:53:99:263,0,1516
NOT_SCAFFOLDED_NGS_utg22385|quiver|pilon	1746	.	G	T	235.77	PASS	AC=1;AF=0.500;AN=2;BaseQRankSum=-1.763;ClippingRankSum=-1.075;DP=64;FS=7.270;MLEAC=1;MLEAF=0.500;MQ=37.13;MQRankSum=0.387;QD=3.68;ReadPosRankSum=-1.402;SOR=0.013	GT:AD:DP:GQ:PL	0/1:52,12:64:99:264,0,1881
NOT_SCAFFOLDED_NGS_utg22385|quiver|pilon	1797	.	A	G	305.77	PASS	AC=1;AF=0.500;AN=2;BaseQRankSum=2.209;ClippingRankSum=-0.222;DP=92;FS=1.071;MLEAC=1;MLEAF=0.500;MQ=47.91;MQRankSum=-4.661;QD=3.32;ReadPosRankSum=-0.011;SOR=0.888	GT:AD:DP:GQ:PL	0/1:77,15:92:99:334,0,2621
NOT_SCAFFOLDED_NGS_utg22385|quiver|pilon	1820	.	G	A	249.77	PASS	AC=1;AF=0.500;AN=2;BaseQRankSum=-0.954;ClippingRankSum=-1.011;DP=102;FS=1.205;MLEAC=1;MLEAF=0.500;MQ=48.79;MQRankSum=0.000;QD=2.45;ReadPosRankSum=-1.342;SOR=0.483	GT:AD:DP:GQ:PL	0/1:87,15:102:99:278,0,3493
NOT_SCAFFOLDED_NGS_utg22385|quiver|pilon	1845	.	T	A	199.77	PASS	AC=1;AF=0.500;AN=2;BaseQRankSum=-1.576;ClippingRankSum=0.506;DP=95;FS=0.000;MLEAC=1;MLEAF=0.500;MQ=49.16;MQRankSum=1.320;QD=2.10;ReadPosRankSum=1.308;SOR=0.763	GT:AD:DP:GQ:PL	0/1:84,11:95:99:228,0,3394
NOT_SCAFFOLDED_NGS_utg22385|quiver|pilon	1872	.	C	A	233.77	PASS	AC=1;AF=0.500;AN=2;BaseQRankSum=-2.459;ClippingRankSum=-0.338;DP=67;FS=7.418;MLEAC=1;MLEAF=0.500;MQ=47.72;MQRankSum=-3.362;QD=3.49;ReadPosRankSum=-0.203;SOR=0.104	GT:AD:DP:GQ:PL	0/1:52,15:67:99:262,0,1889
NOT_SCAFFOLDED_NGS_utg22385|quiver|pilon	1909	.	G	T	537.77	PASS	AC=2;AF=1.00;AN=2;DP=15;FS=0.000;MLEAC=2;MLEAF=1.00;MQ=35.00;QD=30.35;SOR=5.549	GT:AD:DP:GQ:PL	1/1:0,15:15:45:566,45,0
NOT_SCAFFOLDED_NGS_utg22385|quiver|pilon	2182	.	C	CG	204.80	PASS	AC=2;AF=1.00;AN=2;DP=6;FS=0.000;MLEAC=2;MLEAF=1.00;MQ=35.84;QD=34.13;SOR=1.329	GT:AD:DP:GQ:PL	1/1:0,6:6:18:242,18,0
NOT_SCAFFOLDED_NGS_utg22385|quiver|pilon	2200	.	T	TC	223.75	PASS	AC=2;AF=1.00;AN=2;DP=8;FS=0.000;MLEAC=2;MLEAF=1.00;MQ=38.87;QD=27.97;SOR=1.179	GT:AD:DP:GQ:PL	1/1:0,8:8:24:261,24,0
NOT_SCAFFOLDED_NGS_utg22385|quiver|pilon	2287	.	G	A	301.77	PASS	AC=1;AF=0.500;AN=2;BaseQRankSum=-0.898;ClippingRankSum=0.000;DP=10;FS=3.310;MLEAC=1;MLEAF=0.500;MQ=50.89;MQRankSum=1.733;QD=30.18;ReadPosRankSum=1.733;SOR=0.105	GT:AD:DP:GQ:PL	0/1:2,8:10:59:330,0,59
NOT_SCAFFOLDED_NGS_utg22385|quiver|pilon	2288	.	G	A	301.77	PASS	AC=1;AF=0.500;AN=2;BaseQRankSum=-1.733;ClippingRankSum=-1.271;DP=10;FS=3.310;MLEAC=1;MLEAF=0.500;MQ=50.89;MQRankSum=1.733;QD=30.18;ReadPosRankSum=1.733;SOR=0.105	GT:AD:DP:GQ:PL	0/1:2,8:10:59:330,0,59
NOT_SCAFFOLDED_NGS_utg22385|quiver|pilon	2357	.	C	T	182.77	PASS	AC=1;AF=0.500;AN=2;BaseQRankSum=1.002;ClippingRankSum=1.827;DP=15;FS=21.553;MLEAC=1;MLEAF=0.500;MQ=43.30;MQRankSum=0.295;QD=12.18;ReadPosRankSum=1.237;SOR=3.895	GT:AD:DP:GQ:PL	0/1:9,6:15:99:211,0,297
NOT_SCAFFOLDED_NGS_utg22385|quiver|pilon	2361	.	A	G	36.77	LowQual	AC=1;AF=0.500;AN=2;BaseQRankSum=1.109;ClippingRankSum=0.925;DP=12;FS=13.424;MLEAC=1;MLEAF=0.500;MQ=41.36;MQRankSum=-1.479;QD=3.06;ReadPosRankSum=0.185;SOR=2.781	GT:AD:DP:GQ:PL	0/1:9,3:12:65:65,0,308
NOT_SCAFFOLDED_NGS_utg22385|quiver|pilon	3280	.	G	GA	34.74	LowCoverage;LowQual	AC=1;AF=0.500;AN=2;BaseQRankSum=0.736;ClippingRankSum=-0.736;DP=4;FS=4.771;MLEAC=1;MLEAF=0.500;MQ=40.80;MQRankSum=0.736;QD=8.68;ReadPosRankSum=0.736;SOR=2.225	GT:AD:DP:GQ:PL	0/1:1,2:3:30:72,0,30
NOT_SCAFFOLDED_NGS_utg22385|quiver|pilon	3476	.	AT	A	34.71	LowCoverage;LowQual	AC=2;AF=1.00;AN=2;DP=3;FS=0.000;MLEAC=2;MLEAF=1.00;MQ=38.71;QD=11.57;SOR=2.303	GT:AD:DP:GQ:PL	1/1:0,2:2:6:71,6,0
NOT_SCAFFOLDED_NGS_utg22385|quiver|pilon	4323	.	GT	G	147.73	PASS	AC=1;AF=0.500;AN=2;BaseQRankSum=1.737;ClippingRankSum=-0.090;DP=39;FS=3.584;MLEAC=1;MLEAF=0.500;MQ=31.71;MQRankSum=0.161;QD=3.79;ReadPosRankSum=-0.018;SOR=1.049	GT:AD:DP:GQ:PL	0/1:30,8:38:99:185,0,1076
NOT_SCAFFOLDED_NGS_utg22385|quiver|pilon	4364	.	C	A	30.77	LowQD;LowQual	AC=1;AF=0.500;AN=2;BaseQRankSum=-2.271;ClippingRankSum=-0.531;DP=36;FS=9.165;MLEAC=1;MLEAF=0.500;MQ=31.54;MQRankSum=-0.700;QD=0.85;ReadPosRankSum=-0.985;SOR=0.029	GT:AD:DP:GQ:PL	0/1:30,6:36:59:59,0,920
NOT_SCAFFOLDED_NGS_utg22385|quiver|pilon	4420	.	G	T	48.77	LowQual	AC=1;AF=0.500;AN=2;BaseQRankSum=0.085;ClippingRankSum=-0.423;DP=13;FS=0.000;MLEAC=1;MLEAF=0.500;MQ=32.81;MQRankSum=1.099;QD=3.75;ReadPosRankSum=2.451;SOR=0.124	GT:AD:DP:GQ:PL	0/1:10,3:13:77:77,0,324
NOT_SCAFFOLDED_NGS_utg22385|quiver|pilon	4679	.	T	TC	75.25	LowCoverage	AC=2;AF=1.00;AN=2;DP=3;FS=0.000;MLEAC=2;MLEAF=1.00;MQ=40.00;QD=25.08;SOR=2.833	GT:AD:DP:GQ:PL	1/1:0,3:3:9:112,9,0
NOT_SCAFFOLDED_NGS_utg22385|quiver|pilon	7015	.	A	C	139.03	LowCoverage	AC=2;AF=1.00;AN=2;DP=4;FS=0.000;MLEAC=2;MLEAF=1.00;MQ=40.00;QD=34.76;SOR=3.258	GT:AD:DP:GQ:PL	1/1:0,4:4:12:167,12,0
NOT_SCAFFOLDED_NGS_utg22385|quiver|pilon	7277	.	G	T	338.77	PASS	AC=2;AF=1.00;AN=2;DP=11;FS=0.000;MLEAC=2;MLEAF=1.00;MQ=43.77;QD=30.80;SOR=1.802	GT:AD:DP:GQ:PL	1/1:0,11:11:33:367,33,0
NOT_SCAFFOLDED_NGS_utg22385|quiver|pilon	7698	.	A	AT	106	PASS	AC=2;AF=1.00;AN=2;DP=8;FS=0.000;MLEAC=2;MLEAF=1.00;MQ=32.37;QD=13.25;SOR=3.258	GT:AD:DP:GQ:PL	1/1:0,4:4:12:143,12,0
NOT_SCAFFOLDED_NGS_utg22385|quiver|pilon	8093	.	A	AG	44.70	LowCoverage;LowQual	AC=2;AF=1.00;AN=2;DP=2;FS=0.000;MLEAC=2;MLEAF=1.00;MQ=40.00;QD=22.35;SOR=2.303	GT:AD:DP:GQ:PL	1/1:0,2:2:6:81,6,0
NOT_SCAFFOLDED_NGS_utg22385|quiver|pilon	9138	.	T	A	309.77	PASS	AC=1;AF=0.500;AN=2;BaseQRankSum=0.810;ClippingRankSum=-1.303;DP=21;FS=0.000;MLEAC=1;MLEAF=0.500;MQ=37.79;MQRankSum=0.669;QD=14.75;ReadPosRankSum=-0.246;SOR=0.804	GT:AD:DP:GQ:PL	0/1:10,11:21:99:338,0,284
NOT_SCAFFOLDED_NGS_utg22385|quiver|pilon	9162	.	A	T	160.77	PASS	AC=1;AF=0.500;AN=2;BaseQRankSum=-1.171;ClippingRankSum=-2.388;DP=18;FS=0.000;MLEAC=1;MLEAF=0.500;MQ=38.47;MQRankSum=1.639;QD=8.93;ReadPosRankSum=-0.515;SOR=0.255	GT:AD:DP:GQ:PL	0/1:12,6:18:99:189,0,450
NOT_SCAFFOLDED_NGS_utg22385|quiver|pilon	10659	.	T	C	43.77	LowCoverage;LowQual	AC=1;AF=0.500;AN=2;BaseQRankSum=1.026;ClippingRankSum=0.000;DP=4;FS=0.000;MLEAC=1;MLEAF=0.500;MQ=49.24;MQRankSum=-1.026;QD=10.94;ReadPosRankSum=-1.026;SOR=2.303	GT:AD:DP:GQ:PL	0/1:2,2:4:72:72,0,78
NOT_SCAFFOLDED_NGS_utg22385|quiver|pilon	11852	.	C	A	93.77	PASS	AC=1;AF=0.500;AN=2;BaseQRankSum=0.720;ClippingRankSum=-0.720;DP=6;FS=0.000;MLEAC=1;MLEAF=0.500;MQ=35.08;MQRankSum=-0.720;QD=15.63;ReadPosRankSum=0.720;SOR=1.329	GT:AD:DP:GQ:PL	0/1:2,4:6:45:122,0,45
NOT_SCAFFOLDED_NGS_utg22385|quiver|pilon	11901	.	C	A	57.77	PASS	AC=1;AF=0.500;AN=2;BaseQRankSum=0.709;ClippingRankSum=-0.803;DP=20;FS=10.263;MLEAC=1;MLEAF=0.500;MQ=36.03;MQRankSum=0.142;QD=2.89;ReadPosRankSum=0.142;SOR=3.244	GT:AD:DP:GQ:PL	0/1:16,4:20:86:86,0,487
NOT_SCAFFOLDED_NGS_utg22385|quiver|pilon	11937	.	C	T	514.78	PASS	AC=1;AF=0.500;AN=2;BaseQRankSum=-1.395;ClippingRankSum=1.661;DP=19;FS=3.139;MLEAC=1;MLEAF=0.500;MQ=36.39;MQRankSum=-0.066;QD=27.09;ReadPosRankSum=-0.066;SOR=0.129	GT:AD:DP:GQ:PL	0/1:2,17:19:25:543,0,25
NOT_SCAFFOLDED_NGS_utg22385|quiver|pilon	12454	.	T	A	1224.77	PASS	AC=1;AF=0.500;AN=2;BaseQRankSum=0.532;ClippingRankSum=-1.966;DP=52;FS=1.362;MLEAC=1;MLEAF=0.500;MQ=49.36;MQRankSum=2.508;QD=23.55;ReadPosRankSum=1.205;SOR=1.179	GT:AD:DP:GQ:PL	0/1:12,40:52:99:1253,0,278
NOT_SCAFFOLDED_NGS_utg22385|quiver|pilon	12482	.	T	C	243.77	PASS	AC=1;AF=0.500;AN=2;BaseQRankSum=0.046;ClippingRankSum=-1.968;DP=61;FS=2.940;MLEAC=1;MLEAF=0.500;MQ=50.36;MQRankSum=-3.206;QD=4.00;ReadPosRankSum=1.192;SOR=0.275	GT:AD:DP:GQ:PL	0/1:48,12:60:99:272,0,1679
NOT_SCAFFOLDED_NGS_utg22385|quiver|pilon	12508	.	C	T	172.77	PASS	AC=1;AF=0.500;AN=2;BaseQRankSum=2.136;ClippingRankSum=-0.373;DP=66;FS=0.000;MLEAC=1;MLEAF=0.500;MQ=49.24;MQRankSum=-2.736;QD=2.62;ReadPosRankSum=0.991;SOR=0.593	GT:AD:DP:GQ:PL	0/1:55,10:65:99:201,0,1658
NOT_SCAFFOLDED_NGS_utg22385|quiver|pilon	12556	.	G	A	72.77	PASS	AC=1;AF=0.500;AN=2;BaseQRankSum=-0.136;ClippingRankSum=-0.487;DP=39;FS=0.000;MLEAC=1;MLEAF=0.500;MQ=43.95;MQRankSum=-0.798;QD=1.87;ReadPosRankSum=1.654;SOR=0.582	GT:AD:DP:GQ:PL	0/1:33,6:39:99:101,0,1098
NOT_SCAFFOLDED_NGS_utg22385|quiver|pilon	12887	.	A	G	39.77	LowQual	AC=1;AF=0.500;AN=2;BaseQRankSum=0.720;ClippingRankSum=0.000;DP=6;FS=3.310;MLEAC=1;MLEAF=0.500;MQ=42.16;MQRankSum=0.720;QD=6.63;ReadPosRankSum=0.720;SOR=2.303	GT:AD:DP:GQ:PL	0/1:4,2:6:68:68,0,94
NOT_SCAFFOLDED_NGS_utg22385|quiver|pilon	12949	.	A	C	220.77	PASS	AC=1;AF=0.500;AN=2;BaseQRankSum=0.619;ClippingRankSum=0.041;DP=19;FS=0.000;MLEAC=1;MLEAF=0.500;MQ=45.16;MQRankSum=-0.950;QD=11.62;ReadPosRankSum=0.206;SOR=0.631	GT:AD:DP:GQ:PL	0/1:11,8:19:99:249,0,285
NOT_SCAFFOLDED_NGS_utg22385|quiver|pilon	13026	.	GA	G	50.73	PASS	AC=1;AF=0.500;AN=2;BaseQRankSum=1.881;ClippingRankSum=1.307;DP=9;FS=3.522;MLEAC=1;MLEAF=0.500;MQ=40.34;MQRankSum=-0.729;QD=5.64;ReadPosRankSum=-0.361;SOR=0.105	GT:AD:DP:GQ:PL	0/1:5,4:9:88:88,0,116
NOT_SCAFFOLDED_NGS_utg22385|quiver|pilon	13122	.	A	T	150.84	PASS	AC=2;AF=1.00;AN=2;DP=6;FS=0.000;MLEAC=2;MLEAF=1.00;MQ=48.80;QD=25.14;SOR=1.329	GT:AD:DP:GQ:PL	1/1:0,6:6:18:179,18,0
NOT_SCAFFOLDED_NGS_utg22385|quiver|pilon	13677	.	C	T	551.77	PASS	AC=2;AF=1.00;AN=2;DP=15;FS=0.000;MLEAC=2;MLEAF=1.00;MQ=40.65;QD=28.00;SOR=1.473	GT:AD:DP:GQ:PL	1/1:0,15:15:45:580,45,0
NOT_SCAFFOLDED_NGS_utg22385|quiver|pilon	13695	.	G	T	110.77	PASS	AC=1;AF=0.500;AN=2;BaseQRankSum=1.084;ClippingRankSum=-1.084;DP=18;FS=0.000;MLEAC=1;MLEAF=0.500;MQ=41.08;MQRankSum=-0.986;QD=6.15;ReadPosRankSum=0.986;SOR=0.859	GT:AD:DP:GQ:PL	0/1:13,5:18:99:139,0,486
NOT_SCAFFOLDED_NGS_utg22385|quiver|pilon	13719	.	A	AT	265.74	PASS	AC=2;AF=1.00;AN=2;DP=15;FS=0.000;MLEAC=2;MLEAF=1.00;MQ=40.03;QD=17.72;SOR=3.056	GT:AD:DP:GQ:PL	1/1:0,9:9:27:303,27,0
NOT_SCAFFOLDED_NGS_utg22385|quiver|pilon	13747	.	T	TA	336.74	PASS	AC=2;AF=1.00;AN=2;DP=11;FS=0.000;MLEAC=2;MLEAF=1.00;MQ=38.25;QD=30.61;SOR=4.804	GT:AD:DP:GQ:PL	1/1:0,10:10:30:374,30,0
NOT_SCAFFOLDED_NGS_utg22385|quiver|pilon	14774	.	T	G	844.77	PASS	AC=1;AF=0.500;AN=2;BaseQRankSum=0.426;ClippingRankSum=-0.109;DP=50;FS=14.662;MLEAC=1;MLEAF=0.500;MQ=42.64;MQRankSum=-4.664;QD=16.90;ReadPosRankSum=-1.891;SOR=2.621	GT:AD:DP:GQ:PL	0/1:20,30:50:99:873,0,588
NOT_SCAFFOLDED_NGS_utg22385|quiver|pilon	14810	.	G	A	342.77	PASS	AC=1;AF=0.500;AN=2;BaseQRankSum=0.102;ClippingRankSum=0.068;DP=60;FS=9.216;MLEAC=1;MLEAF=0.500;MQ=40.24;MQRankSum=3.670;QD=5.71;ReadPosRankSum=-0.529;SOR=0.369	GT:AD:DP:GQ:PL	0/1:45,15:60:99:371,0,1281
NOT_SCAFFOLDED_NGS_utg22385|quiver|pilon	16562	.	CAT	C	116.73	PASS	AC=1;AF=0.500;AN=2;BaseQRankSum=0.421;ClippingRankSum=-0.421;DP=9;FS=0.000;MLEAC=1;MLEAF=0.500;MQ=38.30;MQRankSum=0.922;QD=12.97;ReadPosRankSum=0.922;SOR=0.693	GT:AD:DP:GQ:PL	0/1:4,4:8:99:154,0,153
NOT_SCAFFOLDED_NGS_utg22385|quiver|pilon	17555	.	G	GA	184.73	PASS	AC=1;AF=0.500;AN=2;BaseQRankSum=0.705;ClippingRankSum=0.488;DP=17;FS=0.000;MLEAC=1;MLEAF=0.500;MQ=40.00;MQRankSum=2.007;QD=10.87;ReadPosRankSum=1.464;SOR=0.340	GT:AD:DP:GQ:PL	0/1:10,6:16:99:222,0,673
NOT_SCAFFOLDED_NGS_utg22385|quiver|pilon	17563	.	C	T	190.77	PASS	AC=1;AF=0.500;AN=2;BaseQRankSum=1.156;ClippingRankSum=1.357;DP=17;FS=0.000;MLEAC=1;MLEAF=0.500;MQ=40.00;MQRankSum=-0.251;QD=11.22;ReadPosRankSum=1.960;SOR=0.293	GT:AD:DP:GQ:PL	0/1:11,6:17:99:219,0,713
NOT_SCAFFOLDED_NGS_utg22385|quiver|pilon	18147	.	T	A	46.77	LowQual	AC=1;AF=0.500;AN=2;BaseQRankSum=1.197;ClippingRankSum=-0.693;DP=17;FS=0.000;MLEAC=1;MLEAF=0.500;MQ=41.24;MQRankSum=-0.945;QD=2.75;ReadPosRankSum=-0.567;SOR=0.859	GT:AD:DP:GQ:PL	0/1:14,3:17:75:75,0,398
NOT_SCAFFOLDED_NGS_utg22385|quiver|pilon	18226	.	C	G	186.77	PASS	AC=1;AF=0.500;AN=2;BaseQRankSum=0.177;ClippingRankSum=2.298;DP=15;FS=13.570;MLEAC=1;MLEAF=0.500;MQ=43.92;MQRankSum=-1.827;QD=12.45;ReadPosRankSum=-2.062;SOR=3.906	GT:AD:DP:GQ:PL	0/1:9,6:15:99:215,0,292
NOT_SCAFFOLDED_NGS_utg22385|quiver|pilon	18304	.	A	G	32.77	LowQual	AC=1;AF=0.500;AN=2;BaseQRankSum=0.198;ClippingRankSum=-0.198;DP=7;FS=13.222;MLEAC=1;MLEAF=0.500;MQ=38.03;MQRankSum=-0.922;QD=4.68;ReadPosRankSum=0.922;SOR=2.200	GT:AD:DP:GQ:PL	0/1:5,2:7:61:61,0,192
NOT_SCAFFOLDED_NGS_utg22385|quiver|pilon	18583	.	T	A	66.77	PASS	AC=1;AF=0.500;AN=2;BaseQRankSum=0.315;ClippingRankSum=-0.105;DP=39;FS=0.000;MLEAC=1;MLEAF=0.500;MQ=39.97;MQRankSum=-0.357;QD=1.71;ReadPosRankSum=0.399;SOR=0.029	GT:AD:DP:GQ:PL	0/1:34,5:39:95:95,0,1304
NOT_SCAFFOLDED_NGS_utg22385|quiver|pilon	18697	.	C	T	42.77	LowQual	AC=1;AF=0.500;AN=2;BaseQRankSum=0.358;ClippingRankSum=0.358;DP=5;FS=0.000;MLEAC=1;MLEAF=0.500;MQ=39.80;MQRankSum=-1.231;QD=8.55;ReadPosRankSum=0.358;SOR=1.609	GT:AD:DP:GQ:PL	0/1:3,2:5:71:71,0,114
NOT_SCAFFOLDED_NGS_utg22385|quiver|pilon	19233	.	A	G	34.77	LowQD;LowQual	AC=1;AF=0.500;AN=2;BaseQRankSum=-0.611;ClippingRankSum=0.175;DP=24;FS=0.000;MLEAC=1;MLEAF=0.500;MQ=51.21;MQRankSum=0.000;QD=1.45;ReadPosRankSum=1.397;SOR=0.846	GT:AD:DP:GQ:PL	0/1:21,3:24:63:63,0,1321
NOT_SCAFFOLDED_NGS_utg22385|quiver|pilon	19332	.	A	AG	224.77	PASS	AC=2;AF=1.00;AN=2;DP=8;FS=0.000;MLEAC=2;MLEAF=1.00;MQ=39.22;QD=28.10;SOR=4.174	GT:AD:DP:GQ:PL	1/1:0,7:7:21:262,21,0
NOT_SCAFFOLDED_NGS_utg22385|quiver|pilon	20363	.	C	CAAACAA	120.73	PASS	AC=1;AF=0.500;AN=2;DP=10;FS=0.000;MLEAC=1;MLEAF=0.500;MQ=47.31;QD=12.07;SOR=3.258	GT:AD:DP:GQ:PL	0/1:0,4:4:46:158,0,46
NOT_SCAFFOLDED_NGS_utg22385|quiver|pilon	20371	.	C	CA	126.73	PASS	AC=1;AF=0.500;AN=2;BaseQRankSum=-0.727;ClippingRankSum=0.727;DP=5;FS=6.021;MLEAC=1;MLEAF=0.500;MQ=33.72;MQRankSum=0.727;QD=25.35;ReadPosRankSum=0.727;SOR=2.788	GT:AD:DP:GQ:PL	0/1:1,3:4:45:164,0,45
NOT_SCAFFOLDED_NGS_utg22385|quiver|pilon	20384	.	C	G	135.77	PASS	AC=1;AF=0.500;AN=2;BaseQRankSum=0.731;ClippingRankSum=0.731;DP=5;FS=6.990;MLEAC=1;MLEAF=0.500;MQ=36.88;MQRankSum=0.731;QD=27.15;ReadPosRankSum=-0.731;SOR=3.229	GT:AD:DP:GQ:PL	0/1:1,4:5:45:164,0,45
NOT_SCAFFOLDED_NGS_utg22385|quiver|pilon	21508	.	G	T	76.77	SnpCluster	AC=1;AF=0.500;AN=2;BaseQRankSum=-0.573;ClippingRankSum=0.859;DP=40;FS=0.000;MLEAC=1;MLEAF=0.500;MQ=40.60;MQRankSum=-2.822;QD=1.92;ReadPosRankSum=1.309;SOR=0.892	GT:AD:DP:GQ:PL	0/1:35,5:40:99:105,0,1583
NOT_SCAFFOLDED_NGS_utg22385|quiver|pilon	21509	.	A	T	76.77	SnpCluster	AC=1;AF=0.500;AN=2;BaseQRankSum=-0.567;ClippingRankSum=1.071;DP=39;FS=0.000;MLEAC=1;MLEAF=0.500;MQ=40.53;MQRankSum=-2.584;QD=1.97;ReadPosRankSum=1.449;SOR=0.793	GT:AD:DP:GQ:PL	0/1:34,5:39:99:105,0,1583
NOT_SCAFFOLDED_NGS_utg22385|quiver|pilon	21514	.	TG	T	73.73	SnpCluster	AC=1;AF=0.500;AN=2;BaseQRankSum=-0.828;ClippingRankSum=0.477;DP=33;FS=0.000;MLEAC=1;MLEAF=0.500;MQ=39.19;MQRankSum=-1.883;QD=2.23;ReadPosRankSum=1.280;SOR=0.457	GT:AD:DP:GQ:PL	0/1:28,5:33:99:111,0,1520
NOT_SCAFFOLDED_NGS_utg22385|quiver|pilon	21570	.	G	A	126.77	PASS	AC=1;AF=0.500;AN=2;BaseQRankSum=-0.717;ClippingRankSum=-0.717;DP=11;FS=0.000;MLEAC=1;MLEAF=0.500;MQ=36.18;MQRankSum=1.408;QD=11.52;ReadPosRankSum=1.186;SOR=0.551	GT:AD:DP:GQ:PL	0/1:6,5:11:99:155,0,191
NOT_SCAFFOLDED_NGS_utg22385|quiver|pilon	21899	.	C	T	54.77	PASS	AC=1;AF=0.500;AN=2;BaseQRankSum=1.516;ClippingRankSum=0.650;DP=15;FS=0.000;MLEAC=1;MLEAF=0.500;MQ=41.38;MQRankSum=1.516;QD=3.65;ReadPosRankSum=-1.804;SOR=0.527	GT:AD:DP:GQ:PL	0/1:12,3:15:83:83,0,356
NOT_SCAFFOLDED_NGS_utg22385|quiver|pilon	22007	.	C	T	420.77	PASS	AC=1;AF=0.500;AN=2;BaseQRankSum=-0.192;ClippingRankSum=-0.752;DP=34;FS=1.445;MLEAC=1;MLEAF=0.500;MQ=46.06;MQRankSum=1.872;QD=12.38;ReadPosRankSum=1.475;SOR=1.200	GT:AD:DP:GQ:PL	0/1:20,14:34:99:449,0,730
NOT_SCAFFOLDED_NGS_utg22385|quiver|pilon	22025	.	C	T	241.77	PASS	AC=1;AF=0.500;AN=2;BaseQRankSum=0.864;ClippingRankSum=0.518;DP=38;FS=0.000;MLEAC=1;MLEAF=0.500;MQ=43.79;MQRankSum=-4.883;QD=6.36;ReadPosRankSum=-3.423;SOR=0.693	GT:AD:DP:GQ:PL	0/1:26,12:38:99:270,0,987
NOT_SCAFFOLDED_NGS_utg22385|quiver|pilon	22209	.	A	C	40.77	LowQual	AC=1;AF=0.500;AN=2;BaseQRankSum=1.380;ClippingRankSum=0.720;DP=6;FS=0.000;MLEAC=1;MLEAF=0.500;MQ=35.75;MQRankSum=1.380;QD=6.79;ReadPosRankSum=-1.380;SOR=0.307	GT:AD:DP:GQ:PL	0/1:4,2:6:69:69,0,129
NOT_SCAFFOLDED_NGS_utg22385|quiver|pilon	23339	.	C	G	199.79	PASS	AC=1;AF=0.500;AN=2;BaseQRankSum=-0.742;ClippingRankSum=0.742;DP=7;FS=0.000;MLEAC=1;MLEAF=0.500;MQ=41.34;MQRankSum=0.742;QD=28.54;ReadPosRankSum=-0.742;SOR=0.527	GT:AD:DP:GQ:PL	0/1:1,6:7:23:228,0,23
NOT_SCAFFOLDED_NGS_utg22385|quiver|pilon	23836	.	T	C	171.77	PASS	AC=1;AF=0.500;AN=2;BaseQRankSum=-0.546;ClippingRankSum=-1.386;DP=10;FS=6.990;MLEAC=1;MLEAF=0.500;MQ=42.85;MQRankSum=0.546;QD=17.18;ReadPosRankSum=0.895;SOR=0.486	GT:AD:DP:GQ:PL	0/1:3,7:10:94:200,0,94
NOT_SCAFFOLDED_NGS_utg22385|quiver|pilon	23886	.	A	AC	39.73	LowQual	AC=1;AF=0.500;AN=2;BaseQRankSum=1.437;ClippingRankSum=0.085;DP=13;FS=6.368;MLEAC=1;MLEAF=0.500;MQ=42.76;MQRankSum=-1.606;QD=3.06;ReadPosRankSum=0.254;SOR=2.833	GT:AD:DP:GQ:PL	0/1:10,3:13:77:77,0,384
NOT_SCAFFOLDED_NGS_utg22385|quiver|pilon	23920	.	TAAGA	T	172.73	PASS	AC=1;AF=0.500;AN=2;BaseQRankSum=-0.143;ClippingRankSum=1.749;DP=13;FS=12.175;MLEAC=1;MLEAF=0.500;MQ=40.96;MQRankSum=-1.186;QD=13.29;ReadPosRankSum=-1.031;SOR=3.903	GT:AD:DP:GQ:PL	0/1:5,6:11:99:210,0,190
NOT_SCAFFOLDED_NGS_utg22385|quiver|pilon	23930	.	A	G	98.77	PASS	AC=1;AF=0.500;AN=2;BaseQRankSum=1.240;ClippingRankSum=0.588;DP=15;FS=20.560;MLEAC=1;MLEAF=0.500;MQ=45.47;MQRankSum=0.326;QD=6.58;ReadPosRankSum=0.979;SOR=1.388	GT:AD:DP:GQ:PL	0/1:11,4:15:99:127,0,408
NOT_SCAFFOLDED_NGS_utg22385|quiver|pilon	23990	.	GA	G	85.73	PASS	AC=1;AF=0.500;AN=2;BaseQRankSum=1.278;ClippingRankSum=0.701;DP=21;FS=2.017;MLEAC=1;MLEAF=0.500;MQ=53.19;MQRankSum=-0.289;QD=4.08;ReadPosRankSum=2.516;SOR=1.219	GT:AD:DP:GQ:PL	0/1:14,6:20:99:123,0,367
NOT_SCAFFOLDED_NGS_utg22385|quiver|pilon	24021	.	A	C	733.77	PASS	AC=1;AF=0.500;AN=2;BaseQRankSum=-0.325;ClippingRankSum=0.976;DP=26;FS=2.079;MLEAC=1;MLEAF=0.500;MQ=48.23;MQRankSum=1.496;QD=28.22;ReadPosRankSum=0.846;SOR=1.093	GT:AD:DP:GQ:PL	0/1:5,21:26:99:762,0,108
NOT_SCAFFOLDED_NGS_utg22385|quiver|pilon	24070	.	AC	A	215.73	PASS	AC=1;AF=0.500;AN=2;BaseQRankSum=-0.788;ClippingRankSum=-0.473;DP=17;FS=0.000;MLEAC=1;MLEAF=0.500;MQ=42.26;MQRankSum=-0.788;QD=12.69;ReadPosRankSum=1.313;SOR=0.368	GT:AD:DP:GQ:PL	0/1:8,8:16:99:253,0,267
NOT_SCAFFOLDED_NGS_utg22385|quiver|pilon	24109	.	T	G	136.77	PASS	AC=1;AF=0.500;AN=2;BaseQRankSum=1.098;ClippingRankSum=1.453;DP=10;FS=0.000;MLEAC=1;MLEAF=0.500;MQ=42.45;MQRankSum=-1.668;QD=13.68;ReadPosRankSum=-1.268;SOR=0.693	GT:AD:DP:GQ:PL	0/1:5,5:10:99:165,0,195
NOT_SCAFFOLDED_NGS_utg22385|quiver|pilon	24127	.	T	TA	103.73	PASS	AC=1;AF=0.500;AN=2;BaseQRankSum=1.932;ClippingRankSum=0.387;DP=11;FS=0.000;MLEAC=1;MLEAF=0.500;MQ=42.95;MQRankSum=-0.825;QD=9.43;ReadPosRankSum=0.143;SOR=0.446	GT:AD:DP:GQ:PL	0/1:5,6:11:99:141,0,192
NOT_SCAFFOLDED_NGS_utg22385|quiver|pilon	24128	.	A	T	95.77	PASS	AC=1;AF=0.500;AN=2;BaseQRankSum=-1.256;ClippingRankSum=-1.092;DP=13;FS=0.000;MLEAC=1;MLEAF=0.500;MQ=42.44;MQRankSum=1.092;QD=7.37;ReadPosRankSum=0.271;SOR=1.022	GT:AD:DP:GQ:PL	0/1:8,5:13:99:124,0,292
NOT_SCAFFOLDED_NGS_utg22385|quiver|pilon	24165	.	G	T	46.77	LowQual;SnpCluster	AC=1;AF=0.500;AN=2;BaseQRankSum=-0.529;ClippingRankSum=0.212;DP=20;FS=15.128;MLEAC=1;MLEAF=0.500;MQ=38.41;MQRankSum=-0.529;QD=2.34;ReadPosRankSum=-0.847;SOR=2.781	GT:AD:DP:GQ:PL	0/1:17,3:20:75:75,0,705
NOT_SCAFFOLDED_NGS_utg22385|quiver|pilon	24170	.	G	T	46.77	LowQual;SnpCluster	AC=1;AF=0.500;AN=2;BaseQRankSum=0.318;ClippingRankSum=0.953;DP=20;FS=15.128;MLEAC=1;MLEAF=0.500;MQ=38.41;MQRankSum=-0.318;QD=2.34;ReadPosRankSum=-0.953;SOR=2.781	GT:AD:DP:GQ:PL	0/1:17,3:20:75:75,0,705
NOT_SCAFFOLDED_NGS_utg22385|quiver|pilon	24171	.	A	T	46.77	LowQual;SnpCluster	AC=1;AF=0.500;AN=2;BaseQRankSum=1.694;ClippingRankSum=-1.164;DP=20;FS=15.128;MLEAC=1;MLEAF=0.500;MQ=38.41;MQRankSum=-0.212;QD=2.34;ReadPosRankSum=-0.953;SOR=2.781	GT:AD:DP:GQ:PL	0/1:17,3:20:75:75,0,705
NOT_SCAFFOLDED_NGS_utg22385|quiver|pilon	24186	.	T	C	31.77	LowQD;LowQual	AC=1;AF=0.500;AN=2;BaseQRankSum=2.300;ClippingRankSum=0.794;DP=25;FS=14.374;MLEAC=1;MLEAF=0.500;MQ=41.37;MQRankSum=-0.376;QD=1.27;ReadPosRankSum=0.962;SOR=2.783	GT:AD:DP:GQ:PL	0/1:22,3:25:60:60,0,869
NOT_SCAFFOLDED_NGS_utg22385|quiver|pilon	24859	.	AG	A	376.73	PASS	AC=2;AF=1.00;AN=2;DP=15;FS=0.000;MLEAC=2;MLEAF=1.00;MQ=48.46;QD=25.12;SOR=5.136	GT:AD:DP:GQ:PL	1/1:0,12:12:36:414,36,0
NOT_SCAFFOLDED_NGS_utg22385|quiver|pilon	24968	.	C	T	162.90	PASS	AC=2;AF=1.00;AN=2;DP=5;FS=0.000;MLEAC=2;MLEAF=1.00;MQ=35.11;QD=32.58;SOR=3.611	GT:AD:DP:GQ:PL	1/1:0,5:5:15:191,15,0
NOT_SCAFFOLDED_NGS_utg28420|quiver|pilon	687	.	C	T	140.77	PASS	AC=1;AF=0.500;AN=2;BaseQRankSum=1.158;ClippingRankSum=0.350;DP=29;FS=0.000;MLEAC=1;MLEAF=0.500;MQ=39.61;MQRankSum=0.458;QD=4.85;ReadPosRankSum=-2.342;SOR=0.082	GT:AD:DP:GQ:PL	0/1:23,6:29:99:169,0,898
NOT_SCAFFOLDED_NGS_utg28420|quiver|pilon	844	.	G	T	1060.77	PASS	AC=1;AF=0.500;AN=2;BaseQRankSum=0.493;ClippingRankSum=-0.585;DP=182;FS=5.387;MLEAC=1;MLEAF=0.500;MQ=51.51;MQRankSum=0.399;QD=5.83;ReadPosRankSum=2.299;SOR=1.182	GT:AD:DP:GQ:PL	0/1:130,43:173:99:1089,0,4506
NOT_SCAFFOLDED_NGS_utg28420|quiver|pilon	966	.	G	T	109.77	LowQD	AC=1;AF=0.500;AN=2;BaseQRankSum=3.007;ClippingRankSum=0.664;DP=85;FS=8.235;MLEAC=1;MLEAF=0.500;MQ=38.41;MQRankSum=2.450;QD=1.29;ReadPosRankSum=1.593;SOR=2.187	GT:AD:DP:GQ:PL	0/1:76,9:85:99:138,0,2842
NOT_SCAFFOLDED_NGS_utg28420|quiver|pilon	990	.	T	G	37.77	LowQD;LowQual	AC=1;AF=0.500;AN=2;BaseQRankSum=1.688;ClippingRankSum=0.259;DP=60;FS=0.000;MLEAC=1;MLEAF=0.500;MQ=37.99;MQRankSum=0.333;QD=0.63;ReadPosRankSum=0.752;SOR=0.600	GT:AD:DP:GQ:PL	0/1:54,6:60:66:66,0,1902
NOT_SCAFFOLDED_NGS_utg28420|quiver|pilon	1042	.	G	T	173.77	PASS	AC=1;AF=0.500;AN=2;BaseQRankSum=-0.798;ClippingRankSum=0.014;DP=47;FS=0.000;MLEAC=1;MLEAF=0.500;MQ=37.78;MQRankSum=-1.230;QD=3.70;ReadPosRankSum=0.879;SOR=0.064	GT:AD:DP:GQ:PL	0/1:38,9:47:99:202,0,1440
NOT_SCAFFOLDED_NGS_utg28420|quiver|pilon	1075	.	C	T	42.77	LowQD;LowQual	AC=1;AF=0.500;AN=2;BaseQRankSum=0.508;ClippingRankSum=0.187;DP=34;FS=0.000;MLEAC=1;MLEAF=0.500;MQ=38.55;MQRankSum=-0.401;QD=1.26;ReadPosRankSum=1.951;SOR=0.026	GT:AD:DP:GQ:PL	0/1:30,4:34:71:71,0,1153
NOT_SCAFFOLDED_NGS_utg28420|quiver|pilon	1077	.	G	C	219.77	PASS	AC=1;AF=0.500;AN=2;BaseQRankSum=0.152;ClippingRankSum=-1.023;DP=32;FS=0.000;MLEAC=1;MLEAF=0.500;MQ=38.46;MQRankSum=2.111;QD=6.87;ReadPosRankSum=1.719;SOR=0.122	GT:AD:DP:GQ:PL	0/1:24,8:32:99:248,0,890
NOT_SCAFFOLDED_NGS_utg28420|quiver|pilon	1393	.	C	T	80.77	PASS	AC=1;AF=0.500;AN=2;BaseQRankSum=0.667;ClippingRankSum=-0.424;DP=16;FS=6.117;MLEAC=1;MLEAF=0.500;MQ=37.41;MQRankSum=-1.395;QD=5.05;ReadPosRankSum=0.424;SOR=2.712	GT:AD:DP:GQ:PL	0/1:12,4:16:99:109,0,438
NOT_SCAFFOLDED_NGS_utg28420|quiver|pilon	1485	.	T	C	736.77	PASS	AC=1;AF=0.500;AN=2;BaseQRankSum=0.635;ClippingRankSum=0.596;DP=50;FS=0.000;MLEAC=1;MLEAF=0.500;MQ=39.14;MQRankSum=1.261;QD=14.74;ReadPosRankSum=1.261;SOR=0.488	GT:AD:DP:GQ:PL	0/1:28,22:50:99:765,0,1015
NOT_SCAFFOLDED_NGS_utg28420|quiver|pilon	1577	.	T	C	929.77	PASS	AC=1;AF=0.500;AN=2;BaseQRankSum=2.182;ClippingRankSum=-0.076;DP=124;FS=9.667;MLEAC=1;MLEAF=0.500;MQ=38.43;MQRankSum=0.905;QD=7.50;ReadPosRankSum=2.439;SOR=1.136	GT:AD:DP:GQ:PL	0/1:90,34:124:99:958,0,2927
NOT_SCAFFOLDED_NGS_utg28420|quiver|pilon	1723	.	A	G	162.77	PASS	AC=1;AF=0.500;AN=2;BaseQRankSum=0.816;ClippingRankSum=0.945;DP=51;FS=0.000;MLEAC=1;MLEAF=0.500;MQ=38.88;MQRankSum=1.619;QD=3.19;ReadPosRankSum=1.101;SOR=0.041	GT:AD:DP:GQ:PL	0/1:43,8:51:99:191,0,1654
NOT_SCAFFOLDED_NGS_utg28420|quiver|pilon	2497	.	A	G	123.77	PASS	AC=1;AF=0.500;AN=2;BaseQRankSum=1.133;ClippingRankSum=-1.359;DP=16;FS=0.000;MLEAC=1;MLEAF=0.500;MQ=38.73;MQRankSum=-0.113;QD=7.74;ReadPosRankSum=-0.680;SOR=0.223	GT:AD:DP:GQ:PL	0/1:11,5:16:99:152,0,396
NOT_SCAFFOLDED_NGS_utg28420|quiver|pilon	2744	.	C	G	116.77	PASS	AC=1;AF=0.500;AN=2;BaseQRankSum=0.142;ClippingRankSum=0.711;DP=24;FS=38.503;MLEAC=1;MLEAF=0.500;MQ=38.82;MQRankSum=1.919;QD=4.87;ReadPosRankSum=-1.137;SOR=3.584	GT:AD:DP:GQ:PL	0/1:19,5:24:99:145,0,708
NOT_SCAFFOLDED_NGS_utg28420|quiver|pilon	2778	.	T	G	242.77	PASS	AC=1;AF=0.500;AN=2;BaseQRankSum=1.876;ClippingRankSum=-0.529;DP=17;FS=33.858;MLEAC=1;MLEAF=0.500;MQ=38.39;MQRankSum=-0.241;QD=14.28;ReadPosRankSum=-3.320;SOR=2.773	GT:AD:DP:GQ:PL	0/1:9,8:17:99:271,0,339
NOT_SCAFFOLDED_NGS_utg28420|quiver|pilon	2859	.	G	C	124.85	PASS	AC=1;AF=0.500;AN=2;BaseQRankSum=-0.731;ClippingRankSum=0.731;DP=5;FS=0.000;MLEAC=1;MLEAF=0.500;MQ=37.76;MQRankSum=0.731;QD=24.97;ReadPosRankSum=0.731;SOR=0.693	GT:AD:DP:GQ:PL	0/1:1,4:5:17:153,0,17
NOT_SCAFFOLDED_NGS_utg28420|quiver|pilon	2927	.	A	G	365.77	PASS	AC=2;AF=1.00;AN=2;DP=10;FS=0.000;MLEAC=2;MLEAF=1.00;MQ=53.04;QD=30.12;SOR=3.258	GT:AD:DP:GQ:PL	1/1:0,10:10:30:394,30,0
NOT_SCAFFOLDED_NGS_utg28420|quiver|pilon	3069	.	A	AC	30.71	LowCoverage;LowQual	AC=2;AF=1.00;AN=2;DP=2;FS=0.000;MLEAC=2;MLEAF=1.00;MQ=34.00;QD=15.35;SOR=2.303	GT:AD:DP:GQ:PL	1/1:0,2:2:6:67,6,0
NOT_SCAFFOLDED_NGS_utg28420|quiver|pilon	3087	.	TAG	T	98.25	PASS	AC=2;AF=1.00;AN=2;DP=10;FS=0.000;MLEAC=2;MLEAF=1.00;MQ=24.70;QD=9.82;SOR=2.833	GT:AD:DP:GQ:PL	1/1:0,3:3:9:135,9,0
NOT_SCAFFOLDED_NGS_utg28420|quiver|pilon	3089	.	G	GTTT	98.25	PASS	AC=2;AF=1.00;AN=2;DP=10;FS=0.000;MLEAC=2;MLEAF=1.00;MQ=24.70;QD=9.82;SOR=2.833	GT:AD:DP:GQ:PL	1/1:0,3:3:9:135,9,0
NOT_SCAFFOLDED_NGS_utg28420|quiver|pilon	3264	.	T	C	91.28	LowCoverage	AC=2;AF=1.00;AN=2;DP=3;FS=0.000;MLEAC=2;MLEAF=1.00;MQ=36.44;QD=30.43;SOR=2.833	GT:AD:DP:GQ:PL	1/1:0,3:3:9:119,9,0
NOT_SCAFFOLDED_NGS_utg28420|quiver|pilon	6724	.	C	CA	149.73	PASS	AC=1;AF=0.500;AN=2;BaseQRankSum=-0.253;ClippingRankSum=0.833;DP=23;FS=0.000;MLEAC=1;MLEAF=0.500;MQ=44.44;MQRankSum=0.688;QD=6.51;ReadPosRankSum=-0.109;SOR=0.542	GT:AD:DP:GQ:PL	0/1:13,8:21:99:187,0,343
NOT_SCAFFOLDED_NGS_utg28420|quiver|pilon	6780	.	CGTGT	C	166.73	PASS	AC=1;AF=0.500;AN=2;BaseQRankSum=0.198;ClippingRankSum=1.495;DP=17;FS=0.000;MLEAC=1;MLEAF=0.500;MQ=45.63;MQRankSum=1.495;QD=9.81;ReadPosRankSum=1.495;SOR=1.609	GT:AD:DP:GQ:PL	0/1:2,5:7:59:204,0,59
NOT_SCAFFOLDED_NGS_utg28420|quiver|pilon	8560	.	A	C	346.77	PASS	AC=2;AF=1.00;AN=2;DP=11;FS=0.000;MLEAC=2;MLEAF=1.00;MQ=48.33;QD=31.52;SOR=0.859	GT:AD:DP:GQ:PL	1/1:0,11:11:33:375,33,0
NOT_SCAFFOLDED_NGS_utg28420|quiver|pilon	8625	.	A	AG	299.74	PASS	AC=2;AF=1.00;AN=2;DP=10;FS=0.000;MLEAC=2;MLEAF=1.00;MQ=48.74;QD=29.97;SOR=0.892	GT:AD:DP:GQ:PL	1/1:0,9:9:27:337,27,0
NOT_SCAFFOLDED_NGS_utg28420|quiver|pilon	9296	.	A	T	73.77	PASS	AC=1;AF=0.500;AN=2;BaseQRankSum=0.000;ClippingRankSum=0.000;DP=7;FS=0.000;MLEAC=1;MLEAF=0.500;MQ=41.31;MQRankSum=-0.550;QD=10.54;ReadPosRankSum=0.937;SOR=1.609	GT:AD:DP:GQ:PL	0/1:4,3:7:99:102,0,159
NOT_SCAFFOLDED_NGS_utg28420|quiver|pilon	9301	.	A	T	78.77	PASS	AC=1;AF=0.500;AN=2;BaseQRankSum=-1.754;ClippingRankSum=-0.550;DP=7;FS=0.000;MLEAC=1;MLEAF=0.500;MQ=41.31;MQRankSum=0.550;QD=11.25;ReadPosRankSum=-0.937;SOR=0.223	GT:AD:DP:GQ:PL	0/1:3,4:7:99:107,0,114
NOT_SCAFFOLDED_NGS_utg28420|quiver|pilon	9350	.	T	C	81.77	PASS	AC=1;AF=0.500;AN=2;BaseQRankSum=0.466;ClippingRankSum=1.532;DP=11;FS=0.000;MLEAC=1;MLEAF=0.500;MQ=40.84;MQRankSum=0.143;QD=7.43;ReadPosRankSum=0.143;SOR=1.022	GT:AD:DP:GQ:PL	0/1:6,5:11:99:110,0,115
NOT_SCAFFOLDED_NGS_utg28420|quiver|pilon	9402	.	G	C	49.77	LowCoverage;LowQual	AC=1;AF=0.500;AN=2;BaseQRankSum=-1.026;ClippingRankSum=0.000;DP=4;FS=0.000;MLEAC=1;MLEAF=0.500;MQ=40.00;MQRankSum=1.026;QD=12.44;ReadPosRankSum=1.026;SOR=0.693	GT:AD:DP:GQ:PL	0/1:2,2:4:78:78,0,78
NOT_SCAFFOLDED_NGS_utg28420|quiver|pilon	9410	.	G	T	49.77	LowCoverage;LowQual	AC=1;AF=0.500;AN=2;BaseQRankSum=-1.026;ClippingRankSum=-1.026;DP=4;FS=0.000;MLEAC=1;MLEAF=0.500;MQ=40.00;MQRankSum=-1.026;QD=12.44;ReadPosRankSum=1.026;SOR=0.693	GT:AD:DP:GQ:PL	0/1:2,2:4:78:78,0,78
NOT_SCAFFOLDED_NGS_utg28420|quiver|pilon	10015	.	A	AT	143	LowCoverage;SnpCluster	AC=2;AF=1.00;AN=2;DP=4;FS=0.000;MLEAC=2;MLEAF=1.00;MQ=32.63;QD=28.47;SOR=1.609	GT:AD:DP:GQ:PL	1/1:0,4:4:12:180,12,0
NOT_SCAFFOLDED_NGS_utg28420|quiver|pilon	10021	.	AT	A	121.73	SnpCluster	AC=1;AF=0.500;AN=2;BaseQRankSum=1.300;ClippingRankSum=0.550;DP=7;FS=0.000;MLEAC=1;MLEAF=0.500;MQ=31.01;MQRankSum=0.000;QD=17.39;ReadPosRankSum=1.380;SOR=1.022	GT:AD:DP:GQ:PL	0/1:3,4:7:99:159,0,114
NOT_SCAFFOLDED_NGS_utg28420|quiver|pilon	10023	.	G	A	130.77	SnpCluster	AC=1;AF=0.500;AN=2;BaseQRankSum=0.550;ClippingRankSum=-0.550;DP=7;FS=0.000;MLEAC=1;MLEAF=0.500;MQ=31.01;MQRankSum=0.000;QD=18.68;ReadPosRankSum=1.754;SOR=1.022	GT:AD:DP:GQ:PL	0/1:3,4:7:99:159,0,114
NOT_SCAFFOLDED_NGS_utg28420|quiver|pilon	10057	.	A	T	411.77	PASS	AC=1;AF=0.500;AN=2;BaseQRankSum=-0.903;ClippingRankSum=-0.796;DP=18;FS=0.000;MLEAC=1;MLEAF=0.500;MQ=41.39;MQRankSum=1.221;QD=22.88;ReadPosRankSum=-0.903;SOR=1.739	GT:AD:DP:GQ:PL	0/1:4,14:18:99:440,0,125
NOT_SCAFFOLDED_NGS_utg28420|quiver|pilon	10203	.	G	A	305.77	PASS	AC=1;AF=0.500;AN=2;BaseQRankSum=0.657;ClippingRankSum=0.328;DP=22;FS=5.076;MLEAC=1;MLEAF=0.500;MQ=34.25;MQRankSum=-0.657;QD=13.90;ReadPosRankSum=0.197;SOR=2.551	GT:AD:DP:GQ:PL	0/1:11,11:22:99:334,0,298
NOT_SCAFFOLDED_NGS_utg28420|quiver|pilon	10228	.	TG	T	55.73	PASS	AC=1;AF=0.500;AN=2;BaseQRankSum=-2.050;ClippingRankSum=0.850;DP=19;FS=0.000;MLEAC=1;MLEAF=0.500;MQ=34.77;MQRankSum=1.250;QD=2.93;ReadPosRankSum=0.350;SOR=0.368	GT:AD:DP:GQ:PL	0/1:15,4:19:93:93,0,542
NOT_SCAFFOLDED_NGS_utg28420|quiver|pilon	10235	.	G	GA	122.73	PASS	AC=1;AF=0.500;AN=2;BaseQRankSum=1.200;ClippingRankSum=-2.000;DP=17;FS=0.000;MLEAC=1;MLEAF=0.500;MQ=34.19;MQRankSum=1.200;QD=7.22;ReadPosRankSum=0.800;SOR=0.307	GT:AD:DP:GQ:PL	0/1:9,5:14:99:160,0,325
NOT_SCAFFOLDED_NGS_utg28420|quiver|pilon	12313	.	C	T	210.77	PASS	AC=1;AF=0.500;AN=2;BaseQRankSum=-2.320;ClippingRankSum=0.065;DP=43;FS=5.351;MLEAC=1;MLEAF=0.500;MQ=48.20;MQRankSum=-2.242;QD=4.90;ReadPosRankSum=-0.065;SOR=0.182	GT:AD:DP:GQ:PL	0/1:29,14:43:99:239,0,841
NOT_SCAFFOLDED_NGS_utg28420|quiver|pilon	12855	.	G	T	372.77	PASS	AC=1;AF=0.500;AN=2;BaseQRankSum=-1.726;ClippingRankSum=0.265;DP=44;FS=0.000;MLEAC=1;MLEAF=0.500;MQ=58.33;MQRankSum=-2.104;QD=8.47;ReadPosRankSum=1.827;SOR=0.693	GT:AD:DP:GQ:PL	0/1:30,14:44:99:401,0,1065
NOT_SCAFFOLDED_NGS_utg28420|quiver|pilon	13002	.	T	C	261.77	PASS	AC=1;AF=0.500;AN=2;BaseQRankSum=-0.201;ClippingRankSum=-0.347;DP=35;FS=2.512;MLEAC=1;MLEAF=0.500;MQ=39.58;MQRankSum=-1.187;QD=7.48;ReadPosRankSum=-0.274;SOR=0.132	GT:AD:DP:GQ:PL	0/1:25,10:35:99:290,0,863
NOT_SCAFFOLDED_NGS_utg28420|quiver|pilon	15581	.	G	A	652.77	PASS	AC=1;AF=0.500;AN=2;BaseQRankSum=1.291;ClippingRankSum=-0.086;DP=30;FS=0.000;MLEAC=1;MLEAF=0.500;MQ=44.23;MQRankSum=-0.775;QD=21.76;ReadPosRankSum=2.367;SOR=0.709	GT:AD:DP:GQ:PL	0/1:11,19:30:99:681,0,299
NOT_SCAFFOLDED_NGS_utg28420|quiver|pilon	15844	.	A	T	395.77	PASS	AC=1;AF=0.500;AN=2;BaseQRankSum=1.076;ClippingRankSum=0.135;DP=16;FS=27.482;MLEAC=1;MLEAF=0.500;MQ=32.38;MQRankSum=0.807;QD=24.74;ReadPosRankSum=0.135;SOR=5.278	GT:AD:DP:GQ:PL	0/1:3,13:16:33:424,0,33
NOT_SCAFFOLDED_NGS_utg28420|quiver|pilon	15999	.	C	A	33.77	LowQD;LowQual	AC=1;AF=0.500;AN=2;BaseQRankSum=-0.199;ClippingRankSum=-0.655;DP=33;FS=9.472;MLEAC=1;MLEAF=0.500;MQ=39.80;MQRankSum=0.142;QD=1.02;ReadPosRankSum=0.940;SOR=3.258	GT:AD:DP:GQ:PL	0/1:28,4:32:62:62,0,847
NOT_SCAFFOLDED_NGS_utg28420|quiver|pilon	16246	.	G	A	175.77	PASS	AC=1;AF=0.500;AN=2;BaseQRankSum=0.198;ClippingRankSum=0.198;DP=7;FS=0.000;MLEAC=1;MLEAF=0.500;MQ=45.04;MQRankSum=-1.495;QD=25.11;ReadPosRankSum=-1.495;SOR=1.609	GT:AD:DP:GQ:PL	0/1:2,5:7:99:204,0,145
NOT_SCAFFOLDED_NGS_utg28420|quiver|pilon	16255	.	G	T	175.77	PASS	AC=1;AF=0.500;AN=2;BaseQRankSum=1.495;ClippingRankSum=0.922;DP=7;FS=0.000;MLEAC=1;MLEAF=0.500;MQ=45.04;MQRankSum=-1.495;QD=25.11;ReadPosRankSum=0.198;SOR=1.609	GT:AD:DP:GQ:PL	0/1:2,5:7:99:204,0,145
NOT_SCAFFOLDED_NGS_utg28420|quiver|pilon	17574	.	T	TC	97	PASS	AC=2;AF=1.00;AN=2;DP=9;FS=0.000;MLEAC=2;MLEAF=1.00;MQ=43.03;QD=10.78;SOR=3.258	GT:AD:DP:GQ:PL	1/1:0,4:4:12:134,12,0
NOT_SCAFFOLDED_NGS_utg28420|quiver|pilon	18552	.	C	T	345.77	PASS	AC=1;AF=0.500;AN=2;BaseQRankSum=-0.054;ClippingRankSum=1.356;DP=16;FS=39.035;MLEAC=1;MLEAF=0.500;MQ=39.65;MQRankSum=-1.247;QD=21.61;ReadPosRankSum=0.163;SOR=4.796	GT:AD:DP:GQ:PL	0/1:6,10:16:99:374,0,207
NOT_SCAFFOLDED_NGS_utg33843|quiver|pilon	33400	.	C	CA	317.75	PASS	AC=2;AF=1.00;AN=2;DP=12;FS=0.000;MLEAC=2;MLEAF=1.00;MQ=51.85;QD=26.48;SOR=1.179	GT:AD:DP:GQ:PL	1/1:0,8:8:24:355,24,0
NOT_SCAFFOLDED_NGS_utg33843|quiver|pilon	33405	.	A	AG	317.75	PASS	AC=2;AF=1.00;AN=2;DP=8;FS=0.000;MLEAC=2;MLEAF=1.00;MQ=48.30;QD=26.94;SOR=1.179	GT:AD:DP:GQ:PL	1/1:0,8:8:24:355,24,0
NOT_SCAFFOLDED_NGS_utg33843|quiver|pilon	33532	.	C	CT	121.87	PASS	AC=2;AF=1.00;AN=2;DP=6;FS=0.000;MLEAC=2;MLEAF=1.00;MQ=52.35;QD=20.31;SOR=3.611	GT:AD:DP:GQ:PL	1/1:0,5:5:15:159,15,0
NOT_SCAFFOLDED_NGS_utg33843|quiver|pilon	33546	.	A	AT	30.71	LowCoverage;LowQual	AC=2;AF=1.00;AN=2;DP=4;FS=0.000;MLEAC=2;MLEAF=1.00;MQ=48.07;QD=7.68;SOR=2.303	GT:AD:DP:GQ:PL	1/1:0,2:2:6:67,6,0
NOT_SCAFFOLDED_NGS_utg33843|quiver|pilon	33596	.	T	TC	164.80	PASS	AC=2;AF=1.00;AN=2;DP=7;FS=0.000;MLEAC=2;MLEAF=1.00;MQ=37.87;QD=23.54;SOR=3.912	GT:AD:DP:GQ:PL	1/1:0,6:6:18:202,18,0
NOT_SCAFFOLDED_NGS_utg6895|quiver|pilon	344	.	T	C	58.74	LowCoverage	AC=2;AF=1.00;AN=2;DP=2;FS=0.000;MLEAC=2;MLEAF=1.00;MQ=42.05;QD=29.37;SOR=2.303	GT:AD:DP:GQ:PL	1/1:0,2:2:6:86,6,0
NOT_SCAFFOLDED_NGS_utg6895|quiver|pilon	439	.	A	G	184.84	PASS	AC=2;AF=1.00;AN=2;DP=6;FS=0.000;MLEAC=2;MLEAF=1.00;MQ=51.40;QD=30.81;SOR=0.693	GT:AD:DP:GQ:PL	1/1:0,6:6:18:213,18,0
NOT_SCAFFOLDED_NGS_utg6895|quiver|pilon	454	.	A	T	183.90	PASS	AC=2;AF=1.00;AN=2;DP=5;FS=0.000;MLEAC=2;MLEAF=1.00;MQ=51.87;QD=30.82;SOR=1.022	GT:AD:DP:GQ:PL	1/1:0,5:5:15:212,15,0
NOT_SCAFFOLDED_NGS_utg6895|quiver|pilon	636	.	C	CT	93	LowCoverage	AC=2;AF=1.00;AN=2;DP=4;FS=0.000;MLEAC=2;MLEAF=1.00;MQ=35.92;QD=23.25;SOR=1.609	GT:AD:DP:GQ:PL	1/1:0,4:4:12:130,12,0
NOT_SCAFFOLDED_NGS_utg6895|quiver|pilon	708	.	G	GC	98	LowCoverage	AC=2;AF=1.00;AN=2;DP=4;FS=0.000;MLEAC=2;MLEAF=1.00;MQ=34.39;QD=24.50;SOR=3.258	GT:AD:DP:GQ:PL	1/1:0,4:4:12:135,12,0
NOT_SCAFFOLDED_NGS_utg17916|quiver|pilon	4802	.	G	A	56.77	PASS	AC=1;AF=0.500;AN=2;BaseQRankSum=1.223;ClippingRankSum=1.594;DP=25;FS=5.849;MLEAC=1;MLEAF=0.500;MQ=37.62;MQRankSum=0.852;QD=2.27;ReadPosRankSum=-1.816;SOR=2.760	GT:AD:DP:GQ:PL	0/1:21,4:25:85:85,0,678
NOT_SCAFFOLDED_NGS_utg17916|quiver|pilon	6571	.	A	G	343.77	PASS	AC=1;AF=0.500;AN=2;BaseQRankSum=-0.551;ClippingRankSum=1.531;DP=15;FS=0.000;MLEAC=1;MLEAF=0.500;MQ=38.95;MQRankSum=0.306;QD=22.92;ReadPosRankSum=1.653;SOR=1.473	GT:AD:DP:GQ:PL	0/1:5,10:15:99:372,0,171
NOT_SCAFFOLDED_NGS_utg17916|quiver|pilon	9326	.	T	G	327.77	PASS	AC=1;AF=0.500;AN=2;BaseQRankSum=2.813;ClippingRankSum=-0.047;DP=54;FS=4.550;MLEAC=1;MLEAF=0.500;MQ=38.73;MQRankSum=-5.124;QD=6.07;ReadPosRankSum=0.104;SOR=0.252	GT:AD:DP:GQ:PL	0/1:38,16:54:99:356,0,1283
NOT_SCAFFOLDED_NGS_utg1619|quiver|pilon	666	.	A	AC	247.75	PASS	AC=2;AF=1.00;AN=2;DP=9;FS=0.000;MLEAC=2;MLEAF=1.00;MQ=43.35;QD=27.53;SOR=4.407	GT:AD:DP:GQ:PL	1/1:0,8:8:24:285,24,0
NOT_SCAFFOLDED_NGS_utg1619|quiver|pilon	2305	.	C	T	30.77	LowQual	AC=1;AF=0.500;AN=2;BaseQRankSum=0.000;ClippingRankSum=0.538;DP=16;FS=6.726;MLEAC=1;MLEAF=0.500;MQ=50.94;MQRankSum=-2.556;QD=1.92;ReadPosRankSum=0.135;SOR=2.819	GT:AD:DP:GQ:PL	0/1:13,3:16:59:59,0,517
NOT_SCAFFOLDED_NGS_utg1619|quiver|pilon	2647	.	C	CTCTT	186.87	PASS	AC=2;AF=1.00;AN=2;DP=16;FS=0.000;MLEAC=2;MLEAF=1.00;MQ=46.51;QD=11.68;SOR=3.611	GT:AD:DP:GQ:PL	1/1:0,5:5:15:224,15,0
NOT_SCAFFOLDED_NGS_utg1619|quiver|pilon	5603	.	C	CT	145.19	PASS	AC=1;AF=0.500;AN=2;BaseQRankSum=-0.747;ClippingRankSum=0.747;DP=8;FS=0.000;MLEAC=1;MLEAF=0.500;MQ=49.23;MQRankSum=0.747;QD=18.15;ReadPosRankSum=0.747;SOR=1.402	GT:AD:DP:GQ:PL	0/1:1,7:8:4:181,0,4
NOT_SCAFFOLDED_NGS_utg1619|quiver|pilon	7017	.	GCACA	G	173.73	PASS	AC=1;AF=0.500;AN=2;BaseQRankSum=0.295;ClippingRankSum=0.059;DP=20;FS=0.000;MLEAC=1;MLEAF=0.500;MQ=43.84;MQRankSum=-1.591;QD=8.69;ReadPosRankSum=0.839;SOR=0.527	GT:AD:DP:GQ:PL	0/1:10,6:16:99:211,0,392
NOT_SCAFFOLDED_NGS_utg1619|quiver|pilon	7554	.	C	CT	38.73	LowQual	AC=1;AF=0.500;AN=2;BaseQRankSum=-1.133;ClippingRankSum=-0.365;DP=10;FS=3.010;MLEAC=1;MLEAF=0.500;MQ=39.55;MQRankSum=-1.866;QD=3.87;ReadPosRankSum=1.133;SOR=0.105	GT:AD:DP:GQ:PL	0/1:6,4:10:76:76,0,125
NOT_SCAFFOLDED_NGS_utg1619|quiver|pilon	10943	.	G	A	335.77	PASS	AC=1;AF=0.500;AN=2;BaseQRankSum=0.934;ClippingRankSum=0.415;DP=26;FS=19.878;MLEAC=1;MLEAF=0.500;MQ=50.93;MQRankSum=-3.633;QD=12.91;ReadPosRankSum=-1.868;SOR=4.743	GT:AD:DP:GQ:PL	0/1:15,11:26:99:364,0,572
NOT_SCAFFOLDED_NGS_utg1619|quiver|pilon	10998	.	T	TTTGTTG	285.73	PASS	AC=1;AF=0.500;AN=2;BaseQRankSum=0.900;ClippingRankSum=-0.231;DP=36;FS=3.488;MLEAC=1;MLEAF=0.500;MQ=55.33;MQRankSum=2.957;QD=7.94;ReadPosRankSum=0.797;SOR=0.634	GT:AD:DP:GQ:PL	0/1:18,9:27:99:323,0,639
NOT_SCAFFOLDED_NGS_utg1619|quiver|pilon	12755	.	C	CAATAAT	95.52	PASS	AC=2;AF=1.00;AN=2;DP=20;FS=0.000;MLEAC=2;MLEAF=1.00;MQ=52.71;QD=4.78;SOR=1.179	GT:AD:DP:GQ:PL	1/1:0,3:3:7:132,7,0
NOT_SCAFFOLDED_NGS_utg1619|quiver|pilon	18323	.	G	A	420.77	PASS	AC=1;AF=0.500;AN=2;BaseQRankSum=0.914;ClippingRankSum=-0.121;DP=34;FS=0.000;MLEAC=1;MLEAF=0.500;MQ=49.90;MQRankSum=1.984;QD=12.38;ReadPosRankSum=0.776;SOR=0.693	GT:AD:DP:GQ:PL	0/1:18,16:34:99:449,0,498
NOT_SCAFFOLDED_NGS_utg1619|quiver|pilon	19224	.	C	T	182.77	PASS	AC=1;AF=0.500;AN=2;BaseQRankSum=-1.573;ClippingRankSum=0.705;DP=16;FS=0.000;MLEAC=1;MLEAF=0.500;MQ=39.82;MQRankSum=0.271;QD=11.42;ReadPosRankSum=0.380;SOR=0.340	GT:AD:DP:GQ:PL	0/1:10,6:16:99:211,0,385
NOT_SCAFFOLDED_NGS_utg1619|quiver|pilon	19398	.	T	G	768.77	PASS	AC=1;AF=0.500;AN=2;BaseQRankSum=2.480;ClippingRankSum=-0.110;DP=94;FS=0.918;MLEAC=1;MLEAF=0.500;MQ=48.80;MQRankSum=-1.348;QD=8.18;ReadPosRankSum=1.831;SOR=0.531	GT:AD:DP:GQ:PL	0/1:69,24:93:99:797,0,3967
NOT_SCAFFOLDED_NGS_utg1619|quiver|pilon	19399	.	C	T	768.77	PASS	AC=1;AF=0.500;AN=2;BaseQRankSum=1.049;ClippingRankSum=-0.083;DP=94;FS=0.918;MLEAC=1;MLEAF=0.500;MQ=49.00;MQRankSum=-1.418;QD=8.18;ReadPosRankSum=2.006;SOR=0.531	GT:AD:DP:GQ:PL	0/1:69,24:93:99:797,0,3967
NOT_SCAFFOLDED_NGS_utg1619|quiver|pilon	19416	.	T	C	695.77	PASS	AC=1;AF=0.500;AN=2;BaseQRankSum=1.360;ClippingRankSum=-0.991;DP=91;FS=0.000;MLEAC=1;MLEAF=0.500;MQ=49.26;MQRankSum=-1.009;QD=7.65;ReadPosRankSum=0.775;SOR=0.582	GT:AD:DP:GQ:PL	0/1:65,25:90:99:724,0,2128
NOT_SCAFFOLDED_NGS_utg1619|quiver|pilon	19794	.	CTA	C	53.70	LowCoverage	AC=2;AF=1.00;AN=2;DP=2;FS=0.000;MLEAC=2;MLEAF=1.00;MQ=40.00;QD=26.85;SOR=2.303	GT:AD:DP:GQ:PL	1/1:0,2:2:6:90,6,0
NOT_SCAFFOLDED_NGS_utg1619|quiver|pilon	19890	.	C	CT	211.75	PASS	AC=2;AF=1.00;AN=2;DP=8;FS=0.000;MLEAC=2;MLEAF=1.00;MQ=48.69;QD=26.47;SOR=4.407	GT:AD:DP:GQ:PL	1/1:0,8:8:24:249,24,0
NOT_SCAFFOLDED_NGS_utg1619|quiver|pilon	20063	.	AC	A	498.73	PASS	AC=2;AF=1.00;AN=2;DP=18;FS=0.000;MLEAC=2;MLEAF=1.00;MQ=38.91;QD=27.71;SOR=5.549	GT:AD:DP:GQ:PL	1/1:0,15:15:45:536,45,0
NOT_SCAFFOLDED_NGS_utg1619|quiver|pilon	20124	.	C	T	232.84	PASS	AC=2;AF=1.00;AN=2;DP=6;FS=0.000;MLEAC=2;MLEAF=1.00;MQ=40.00;QD=24.97;SOR=3.912	GT:AD:DP:GQ:PL	1/1:0,6:6:18:261,18,0
NOT_SCAFFOLDED_NGS_utg9848|quiver|pilon	2135	.	CAG	C	100.06	PASS	AC=2;AF=1.00;AN=2;BaseQRankSum=-0.742;ClippingRankSum=0.742;DP=12;FS=0.000;MLEAC=2;MLEAF=1.00;MQ=48.73;MQRankSum=-0.742;QD=8.34;ReadPosRankSum=-0.742;SOR=1.179	GT:AD:DP:GQ:PL	1/1:1,6:7:11:137,11,0
NOT_SCAFFOLDED_NGS_utg9848|quiver|pilon	6873	.	C	CAAAG	186.90	PASS	AC=2;AF=1.00;AN=2;DP=18;FS=0.000;MLEAC=2;MLEAF=1.00;MQ=60.60;QD=10.38;SOR=1.981	GT:AD:DP:GQ:PL	1/1:0,5:5:14:224,14,0
NOT_SCAFFOLDED_NGS_utg35164|quiver|pilon	19740	.	G	C	111.77	PASS	AC=1;AF=0.500;AN=2;BaseQRankSum=1.377;ClippingRankSum=-1.183;DP=37;FS=14.755;MLEAC=1;MLEAF=0.500;MQ=45.46;MQRankSum=-1.609;QD=3.02;ReadPosRankSum=0.795;SOR=2.534	GT:AD:DP:GQ:PL	0/1:30,7:37:99:140,0,889
NOT_SCAFFOLDED_NGS_utg35164|quiver|pilon	19869	.	G	A	43.77	LowQual	AC=1;AF=0.500;AN=2;BaseQRankSum=0.741;ClippingRankSum=-0.106;DP=20;FS=13.087;MLEAC=1;MLEAF=0.500;MQ=44.41;MQRankSum=-2.117;QD=2.19;ReadPosRankSum=2.117;SOR=2.786	GT:AD:DP:GQ:PL	0/1:17,3:20:72:72,0,962
NOT_SCAFFOLDED_NGS_utg35164|quiver|pilon	19879	.	G	A	43.77	LowQual	AC=1;AF=0.500;AN=2;BaseQRankSum=1.694;ClippingRankSum=-0.423;DP=20;FS=6.607;MLEAC=1;MLEAF=0.500;MQ=45.23;MQRankSum=-2.329;QD=2.19;ReadPosRankSum=1.905;SOR=2.822	GT:AD:DP:GQ:PL	0/1:17,3:20:72:72,0,943
NOT_SCAFFOLDED_NGS_utg35164|quiver|pilon	45386	.	C	T	41.77	LowQual	AC=1;AF=0.500;AN=2;BaseQRankSum=-2.271;ClippingRankSum=-1.362;DP=21;FS=2.141;MLEAC=1;MLEAF=0.500;MQ=41.08;MQRankSum=-1.693;QD=1.99;ReadPosRankSum=-0.206;SOR=0.781	GT:AD:DP:GQ:PL	0/1:16,5:21:70:70,0,585
NOT_SCAFFOLDED_NGS_utg35164|quiver|pilon	49689	.	G	T	34.77	LowQual	AC=1;AF=0.500;AN=2;BaseQRankSum=0.067;ClippingRankSum=1.179;DP=9;FS=0.000;MLEAC=1;MLEAF=0.500;MQ=34.96;MQRankSum=-1.179;QD=3.86;ReadPosRankSum=-1.179;SOR=1.179	GT:AD:DP:GQ:PL	0/1:7,2:9:63:63,0,469
NOT_SCAFFOLDED_NGS_utg35164|quiver|pilon	49690	.	G	T	34.77	LowQual	AC=1;AF=0.500;AN=2;BaseQRankSum=1.179;ClippingRankSum=-0.762;DP=9;FS=0.000;MLEAC=1;MLEAF=0.500;MQ=34.96;MQRankSum=-1.666;QD=3.86;ReadPosRankSum=-0.762;SOR=1.179	GT:AD:DP:GQ:PL	0/1:7,2:9:63:63,0,469
NOT_SCAFFOLDED_NGS_utg9160|quiver|pilon	40634	.	T	TC	80	LowCoverage	AC=2;AF=1.00;AN=2;DP=4;FS=0.000;MLEAC=2;MLEAF=1.00;MQ=60.00;QD=20.00;SOR=3.258	GT:AD:DP:GQ:PL	1/1:0,4:4:12:117,12,0
NOT_SCAFFOLDED_NGS_utg29108|quiver|pilon	14074	.	A	AC	70.25	LowCoverage	AC=2;AF=1.00;AN=2;DP=3;FS=0.000;MLEAC=2;MLEAF=1.00;MQ=47.79;QD=23.42;SOR=1.179	GT:AD:DP:GQ:PL	1/1:0,3:3:9:107,9,0
NOT_SCAFFOLDED_NGS_utg4700|quiver|pilon	7404	.	A	G	54.77	PASS	AC=1;AF=0.500;AN=2;BaseQRankSum=0.358;ClippingRankSum=0.358;DP=5;FS=0.000;MLEAC=1;MLEAF=0.500;MQ=29.00;MQRankSum=-0.358;QD=10.95;ReadPosRankSum=1.231;SOR=1.022	GT:AD:DP:GQ:PL	0/1:2,3:5:54:83,0,54
NOT_SCAFFOLDED_NGS_utg4700|quiver|pilon	7550	.	C	T	31.77	LowQD;LowQual	AC=1;AF=0.500;AN=2;BaseQRankSum=0.953;ClippingRankSum=-0.375;DP=32;FS=4.316;MLEAC=1;MLEAF=0.500;MQ=38.53;MQRankSum=-1.357;QD=0.99;ReadPosRankSum=-0.375;SOR=1.721	GT:AD:DP:GQ:PL	0/1:24,5:29:60:60,0,676
NOT_SCAFFOLDED_NGS_utg7566|quiver|pilon	24520	.	A	AG	61.25	PASS	AC=2;AF=1.00;AN=2;DP=5;FS=0.000;MLEAC=2;MLEAF=1.00;MQ=60.00;QD=12.25;SOR=2.833	GT:AD:DP:GQ:PL	1/1:0,3:3:9:98,9,0
NOT_SCAFFOLDED_NGS_utg7566|quiver|pilon	42738	.	GCA	G	121.73	PASS	AC=1;AF=0.500;AN=2;BaseQRankSum=0.889;ClippingRankSum=0.552;DP=72;FS=1.578;MLEAC=1;MLEAF=0.500;MQ=59.52;MQRankSum=-0.644;QD=1.69;ReadPosRankSum=-0.551;SOR=1.077	GT:AD:DP:GQ:PL	0/1:33,9:42:99:159,0,829
NOT_SCAFFOLDED_NGS_utg7566|quiver|pilon	45468	.	G	GT	54.37	PASS	AC=1;AF=0.500;AN=2;BaseQRankSum=0.736;ClippingRankSum=0.736;DP=15;FS=0.000;MLEAC=1;MLEAF=0.500;MQ=60.00;MQRankSum=0.736;QD=3.62;ReadPosRankSum=0.736;SOR=0.368	GT:AD:DP:GQ:PL	0/1:1,5:6:8:91,0,8
NOT_SCAFFOLDED_NGS_utg7566|quiver|pilon	86917	.	G	GC	75	PASS	AC=2;AF=1.00;AN=2;DP=7;FS=0.000;MLEAC=2;MLEAF=1.00;MQ=60.00;QD=10.71;SOR=3.258	GT:AD:DP:GQ:PL	1/1:0,4:4:12:112,12,0
NOT_SCAFFOLDED_NGS_utg7566|quiver|pilon	95175	.	C	CT	69	PASS	AC=2;AF=1.00;AN=2;DP=6;FS=0.000;MLEAC=2;MLEAF=1.00;MQ=60.00;QD=11.50;SOR=3.258	GT:AD:DP:GQ:PL	1/1:0,4:4:12:106,12,0
NOT_SCAFFOLDED_NGS_utg7566|quiver|pilon	127852	.	CTG	C	72.73	PASS	AC=1;AF=0.500;AN=2;BaseQRankSum=-0.524;ClippingRankSum=-0.611;DP=23;FS=0.000;MLEAC=1;MLEAF=0.500;MQ=60.00;MQRankSum=-0.087;QD=3.16;ReadPosRankSum=1.047;SOR=0.735	GT:AD:DP:GQ:PL	0/1:15,5:20:99:110,0,446
NOT_SCAFFOLDED_NGS_utg8937|quiver|pilon	14243	.	T	C	32.77	LowQD;LowQual	AC=1;AF=0.500;AN=2;BaseQRankSum=2.565;ClippingRankSum=-0.303;DP=33;FS=9.660;MLEAC=1;MLEAF=0.500;MQ=46.11;MQRankSum=-2.399;QD=0.99;ReadPosRankSum=0.745;SOR=3.253	GT:AD:DP:GQ:PL	0/1:29,4:33:61:61,0,1870
NOT_SCAFFOLDED_NGS_utg8937|quiver|pilon	17033	.	C	T	49.77	LowCoverage;LowQual;SnpCluster	AC=1;AF=0.500;AN=2;BaseQRankSum=-1.026;ClippingRankSum=-1.026;DP=4;FS=0.000;MLEAC=1;MLEAF=0.500;MQ=60.00;MQRankSum=-1.026;QD=12.44;ReadPosRankSum=-1.026;SOR=0.693	GT:AD:DP:GQ:PL	0/1:2,2:4:78:78,0,177
NOT_SCAFFOLDED_NGS_utg8937|quiver|pilon	17034	.	A	G	49.77	LowCoverage;LowQual;SnpCluster	AC=1;AF=0.500;AN=2;BaseQRankSum=-1.026;ClippingRankSum=1.026;DP=4;FS=0.000;MLEAC=1;MLEAF=0.500;MQ=60.00;MQRankSum=-1.026;QD=12.44;ReadPosRankSum=-1.026;SOR=0.693	GT:AD:DP:GQ:PL	0/1:2,2:4:78:78,0,177
NOT_SCAFFOLDED_NGS_utg8937|quiver|pilon	17043	.	C	G	49.77	LowCoverage;LowQual;SnpCluster	AC=1;AF=0.500;AN=2;BaseQRankSum=-1.026;ClippingRankSum=0.000;DP=4;FS=0.000;MLEAC=1;MLEAF=0.500;MQ=60.00;MQRankSum=1.026;QD=12.44;ReadPosRankSum=-1.026;SOR=0.693	GT:AD:DP:GQ:PL	0/1:2,2:4:78:78,0,177
NOT_SCAFFOLDED_NGS_utg2621|quiver|pilon	32437	.	G	T	31.77	LowQual	AC=1;AF=0.500;AN=2;BaseQRankSum=1.179;ClippingRankSum=-0.762;DP=9;FS=3.522;MLEAC=1;MLEAF=0.500;MQ=60.00;MQRankSum=0.067;QD=3.53;ReadPosRankSum=-1.179;SOR=2.266	GT:AD:DP:GQ:PL	0/1:7,2:9:60:60,0,231
NOT_SCAFFOLDED_NGS_utg5480|quiver|pilon	14755	.	GA	G	998.73	PASS	AC=2;AF=1.00;AN=2;DP=31;FS=0.000;MLEAC=2;MLEAF=1.00;MQ=58.23;QD=32.22;SOR=1.071	GT:AD:DP:GQ:PL	1/1:0,29:29:87:1036,87,0
NOT_SCAFFOLDED_NGS_utg5480|quiver|pilon	14968	.	CT	C	1079.73	PASS	AC=2;AF=1.00;AN=2;DP=38;FS=0.000;MLEAC=2;MLEAF=1.00;MQ=57.83;QD=28.41;SOR=0.693	GT:AD:DP:GQ:PL	1/1:0,34:34:99:1117,102,0
NOT_SCAFFOLDED_NGS_utg5480|quiver|pilon	14992	.	T	C	113.77	PASS	AC=1;AF=0.500;AN=2;BaseQRankSum=0.000;ClippingRankSum=0.674;DP=47;FS=3.850;MLEAC=1;MLEAF=0.500;MQ=55.38;MQRankSum=-3.048;QD=2.42;ReadPosRankSum=-0.834;SOR=1.555	GT:AD:DP:GQ:PL	0/1:37,7:44:99:142,0,1215
NOT_SCAFFOLDED_NGS_utg5480|quiver|pilon	15323	.	G	A	158.77	PASS	AC=1;AF=0.500;AN=2;BaseQRankSum=1.917;ClippingRankSum=-0.298;DP=34;FS=14.482;MLEAC=1;MLEAF=0.500;MQ=56.27;MQRankSum=-4.046;QD=4.67;ReadPosRankSum=0.596;SOR=3.767	GT:AD:DP:GQ:PL	0/1:27,7:34:99:187,0,895
NOT_SCAFFOLDED_NGS_utg5480|quiver|pilon	15347	.	A	T	294.77	PASS	AC=1;AF=0.500;AN=2;BaseQRankSum=-1.702;ClippingRankSum=-0.111;DP=39;FS=3.227;MLEAC=1;MLEAF=0.500;MQ=53.95;MQRankSum=-4.883;QD=7.56;ReadPosRankSum=0.366;SOR=1.375	GT:AD:DP:GQ:PL	0/1:24,13:37:99:323,0,823
NOT_SCAFFOLDED_NGS_utg5480|quiver|pilon	15394	.	C	T	363.77	PASS	AC=1;AF=0.500;AN=2;BaseQRankSum=0.347;ClippingRankSum=0.243;DP=40;FS=0.000;MLEAC=1;MLEAF=0.500;MQ=52.85;MQRankSum=-3.850;QD=9.09;ReadPosRankSum=2.289;SOR=0.538	GT:AD:DP:GQ:PL	0/1:19,15:34:99:392,0,616
NOT_SCAFFOLDED_NGS_utg5480|quiver|pilon	15455	.	G	C	175.77	PASS	AC=1;AF=0.500;AN=2;BaseQRankSum=0.774;ClippingRankSum=0.117;DP=33;FS=4.269;MLEAC=1;MLEAF=0.500;MQ=54.28;MQRankSum=-4.150;QD=5.33;ReadPosRankSum=1.899;SOR=1.911	GT:AD:DP:GQ:PL	0/1:22,8:30:99:204,0,785
NOT_SCAFFOLDED_NGS_utg5480|quiver|pilon	15466	.	A	T	183.77	PASS	AC=1;AF=0.500;AN=2;BaseQRankSum=0.636;ClippingRankSum=0.941;DP=28;FS=6.689;MLEAC=1;MLEAF=0.500;MQ=54.17;MQRankSum=-4.094;QD=6.56;ReadPosRankSum=1.144;SOR=2.160	GT:AD:DP:GQ:PL	0/1:20,8:28:99:212,0,696
NOT_SCAFFOLDED_NGS_utg5480|quiver|pilon	15636	.	T	TTTTTG	134.06	PASS	AC=2;AF=1.00;AN=2;DP=15;FS=0.000;MLEAC=2;MLEAF=1.00;MQ=60.72;QD=8.94;SOR=1.609	GT:AD:DP:GQ:PL	1/1:0,4:4:11:171,11,0
NOT_SCAFFOLDED_NGS_utg5480|quiver|pilon	15884	.	C	A	33.77	LowQD;LowQual	AC=1;AF=0.500;AN=2;BaseQRankSum=1.324;ClippingRankSum=-0.593;DP=23;FS=10.307;MLEAC=1;MLEAF=0.500;MQ=58.16;MQRankSum=-2.784;QD=1.47;ReadPosRankSum=-0.685;SOR=2.802	GT:AD:DP:GQ:PL	0/1:20,3:23:62:62,0,708
NOT_SCAFFOLDED_NGS_utg5480|quiver|pilon	15911	.	G	A	103.77	PASS	AC=1;AF=0.500;AN=2;BaseQRankSum=2.140;ClippingRankSum=-0.374;DP=25;FS=12.128;MLEAC=1;MLEAF=0.500;MQ=56.96;MQRankSum=-3.431;QD=4.15;ReadPosRankSum=1.732;SOR=3.611	GT:AD:DP:GQ:PL	0/1:20,5:25:99:132,0,631
NOT_SCAFFOLDED_NGS_utg5480|quiver|pilon	15943	.	T	G	106.77	PASS	AC=1;AF=0.500;AN=2;BaseQRankSum=-0.584;ClippingRankSum=-0.212;DP=28;FS=0.000;MLEAC=1;MLEAF=0.500;MQ=56.08;MQRankSum=-3.926;QD=3.81;ReadPosRankSum=0.849;SOR=0.760	GT:AD:DP:GQ:PL	0/1:21,7:28:99:135,0,709
NOT_SCAFFOLDED_NGS_utg5480|quiver|pilon	16002	.	TA	T	151.73	PASS	AC=1;AF=0.500;AN=2;BaseQRankSum=-0.025;ClippingRankSum=-0.739;DP=29;FS=19.759;MLEAC=1;MLEAF=0.500;MQ=57.32;MQRankSum=-2.625;QD=5.23;ReadPosRankSum=0.433;SOR=2.519	GT:AD:DP:GQ:PL	0/1:22,7:29:99:189,0,786
NOT_SCAFFOLDED_NGS_utg5480|quiver|pilon	16038	.	A	C	65.77	PASS	AC=1;AF=0.500;AN=2;BaseQRankSum=0.390;ClippingRankSum=0.130;DP=26;FS=8.302;MLEAC=1;MLEAF=0.500;MQ=55.07;MQRankSum=-0.781;QD=2.53;ReadPosRankSum=0.846;SOR=1.897	GT:AD:DP:GQ:PL	0/1:21,5:26:94:94,0,736
NOT_SCAFFOLDED_NGS_utg5480|quiver|pilon	16590	.	G	C	50.77	PASS	AC=1;AF=0.500;AN=2;BaseQRankSum=1.738;ClippingRankSum=1.090;DP=31;FS=9.209;MLEAC=1;MLEAF=0.500;MQ=50.77;MQRankSum=-0.737;QD=1.64;ReadPosRankSum=-0.854;SOR=3.126	GT:AD:DP:GQ:PL	0/1:27,4:31:79:79,0,924
NOT_SCAFFOLDED_NGS_utg5480|quiver|pilon	16598	.	CATT	C	169.73	PASS	AC=1;AF=0.500;AN=2;BaseQRankSum=0.160;ClippingRankSum=0.000;DP=36;FS=0.000;MLEAC=1;MLEAF=0.500;MQ=49.40;MQRankSum=-3.917;QD=4.71;ReadPosRankSum=-0.227;SOR=0.954	GT:AD:DP:GQ:PL	0/1:29,7:36:99:207,0,1189
NOT_SCAFFOLDED_NGS_utg5480|quiver|pilon	16670	.	T	G	1190.77	PASS	AC=1;AF=0.500;AN=2;BaseQRankSum=1.902;ClippingRankSum=-1.587;DP=51;FS=33.093;MLEAC=1;MLEAF=0.500;MQ=41.41;MQRankSum=-2.592;QD=23.35;ReadPosRankSum=1.488;SOR=5.211	GT:AD:DP:GQ:PL	0/1:18,33:51:99:1219,0,566
NOT_SCAFFOLDED_NGS_utg5480|quiver|pilon	16723	.	C	T	576.77	PASS	AC=1;AF=0.500;AN=2;BaseQRankSum=-1.671;ClippingRankSum=-1.572;DP=88;FS=0.000;MLEAC=1;MLEAF=0.500;MQ=49.68;MQRankSum=-1.176;QD=6.55;ReadPosRankSum=2.594;SOR=0.641	GT:AD:DP:GQ:PL	0/1:63,19:82:99:605,0,2601
NOT_SCAFFOLDED_NGS_utg5480|quiver|pilon	16728	.	A	G	567.77	PASS	AC=1;AF=0.500;AN=2;BaseQRankSum=0.417;ClippingRankSum=-0.043;DP=90;FS=0.000;MLEAC=1;MLEAF=0.500;MQ=50.20;MQRankSum=-1.037;QD=6.31;ReadPosRankSum=2.320;SOR=0.650	GT:AD:DP:GQ:PL	0/1:65,19:84:99:596,0,2700
NOT_SCAFFOLDED_NGS_utg5480|quiver|pilon	16843	.	T	A	589.77	PASS	AC=1;AF=0.500;AN=2;BaseQRankSum=-1.165;ClippingRankSum=0.328;DP=76;FS=0.932;MLEAC=1;MLEAF=0.500;MQ=49.94;MQRankSum=-0.531;QD=7.76;ReadPosRankSum=-1.741;SOR=0.834	GT:AD:DP:GQ:PL	0/1:53,23:76:99:618,0,1840
NOT_SCAFFOLDED_NGS_utg5480|quiver|pilon	16887	.	C	T	679.77	PASS	AC=1;AF=0.500;AN=2;BaseQRankSum=0.504;ClippingRankSum=-0.588;DP=64;FS=7.140;MLEAC=1;MLEAF=0.500;MQ=43.52;MQRankSum=-1.749;QD=10.62;ReadPosRankSum=2.239;SOR=1.018	GT:AD:DP:GQ:PL	0/1:41,23:64:99:708,0,1421
NOT_SCAFFOLDED_NGS_utg5480|quiver|pilon	16893	.	T	A	477.77	PASS	AC=1;AF=0.500;AN=2;BaseQRankSum=-0.635;ClippingRankSum=-0.091;DP=53;FS=24.261;MLEAC=1;MLEAF=0.500;MQ=45.04;MQRankSum=1.099;QD=9.01;ReadPosRankSum=0.635;SOR=2.221	GT:AD:DP:GQ:PL	0/1:39,14:53:99:506,0,1623
NOT_SCAFFOLDED_NGS_utg5480|quiver|pilon	16899	.	G	C	465.77	PASS	AC=1;AF=0.500;AN=2;BaseQRankSum=-1.492;ClippingRankSum=1.190;DP=59;FS=26.527;MLEAC=1;MLEAF=0.500;MQ=45.77;MQRankSum=0.959;QD=7.89;ReadPosRankSum=0.622;SOR=2.381	GT:AD:DP:GQ:PL	0/1:43,15:58:99:494,0,1730
NOT_SCAFFOLDED_NGS_utg5480|quiver|pilon	16910	.	C	G	487.77	PASS	AC=1;AF=0.500;AN=2;BaseQRankSum=-1.656;ClippingRankSum=0.931;DP=67;FS=9.772;MLEAC=1;MLEAF=0.500;MQ=47.20;MQRankSum=2.438;QD=7.28;ReadPosRankSum=-0.306;SOR=1.259	GT:AD:DP:GQ:PL	0/1:45,20:65:99:516,0,1647
NOT_SCAFFOLDED_NGS_utg5480|quiver|pilon	16941	.	C	T	753.77	PASS	AC=1;AF=0.500;AN=2;BaseQRankSum=-0.934;ClippingRankSum=0.509;DP=71;FS=0.000;MLEAC=1;MLEAF=0.500;MQ=50.37;MQRankSum=-4.513;QD=10.62;ReadPosRankSum=2.041;SOR=0.656	GT:AD:DP:GQ:PL	0/1:47,22:69:99:782,0,1888
NOT_SCAFFOLDED_NGS_utg5480|quiver|pilon	16942	.	T	G	753.77	PASS	AC=1;AF=0.500;AN=2;BaseQRankSum=0.135;ClippingRankSum=-0.277;DP=71;FS=0.000;MLEAC=1;MLEAF=0.500;MQ=50.37;MQRankSum=-4.462;QD=10.62;ReadPosRankSum=1.796;SOR=0.656	GT:AD:DP:GQ:PL	0/1:47,22:69:99:782,0,1888
NOT_SCAFFOLDED_NGS_utg5480|quiver|pilon	16955	.	G	A	710.77	PASS	AC=1;AF=0.500;AN=2;BaseQRankSum=0.527;ClippingRankSum=0.123;DP=72;FS=3.415;MLEAC=1;MLEAF=0.500;MQ=49.44;MQRankSum=-4.106;QD=9.87;ReadPosRankSum=-0.539;SOR=0.795	GT:AD:DP:GQ:PL	0/1:45,25:70:99:739,0,1502
NOT_SCAFFOLDED_NGS_utg5480|quiver|pilon	16988	.	G	A	407.77	PASS	AC=1;AF=0.500;AN=2;BaseQRankSum=1.012;ClippingRankSum=0.865;DP=67;FS=23.571;MLEAC=1;MLEAF=0.500;MQ=47.98;MQRankSum=0.645;QD=6.09;ReadPosRankSum=-0.015;SOR=2.678	GT:AD:DP:GQ:PL	0/1:49,17:66:99:436,0,1623
NOT_SCAFFOLDED_NGS_utg5480|quiver|pilon	17063	.	C	T	75.77	LowQD	AC=1;AF=0.500;AN=2;BaseQRankSum=0.382;ClippingRankSum=0.835;DP=58;FS=10.783;MLEAC=1;MLEAF=0.500;MQ=54.65;MQRankSum=-3.556;QD=1.31;ReadPosRankSum=-1.814;SOR=3.199	GT:AD:DP:GQ:PL	0/1:51,7:58:99:104,0,1651
NOT_SCAFFOLDED_NGS_utg5480|quiver|pilon	17081	.	G	C	796.77	PASS	AC=1;AF=0.500;AN=2;BaseQRankSum=-0.991;ClippingRankSum=0.885;DP=47;FS=4.412;MLEAC=1;MLEAF=0.500;MQ=57.39;MQRankSum=-2.121;QD=16.95;ReadPosRankSum=1.567;SOR=1.563	GT:AD:DP:GQ:PL	0/1:25,22:47:99:825,0,1047
NOT_SCAFFOLDED_NGS_utg5480|quiver|pilon	17090	.	G	T	784.77	PASS	AC=1;AF=0.500;AN=2;BaseQRankSum=-1.010;ClippingRankSum=0.117;DP=44;FS=6.714;MLEAC=1;MLEAF=0.500;MQ=57.21;MQRankSum=-0.493;QD=17.84;ReadPosRankSum=0.517;SOR=1.784	GT:AD:DP:GQ:PL	0/1:23,21:44:99:813,0,948
NOT_SCAFFOLDED_NGS_utg5480|quiver|pilon	17107	.	C	T	428.77	PASS	AC=1;AF=0.500;AN=2;BaseQRankSum=1.111;ClippingRankSum=-1.198;DP=39;FS=7.681;MLEAC=1;MLEAF=0.500;MQ=57.64;MQRankSum=-1.804;QD=10.99;ReadPosRankSum=-0.996;SOR=2.170	GT:AD:DP:GQ:PL	0/1:24,15:39:99:457,0,839
NOT_SCAFFOLDED_NGS_utg5480|quiver|pilon	17118	.	C	A	51.77	SnpCluster	AC=1;AF=0.500;AN=2;BaseQRankSum=1.795;ClippingRankSum=-1.054;DP=32;FS=5.655;MLEAC=1;MLEAF=0.500;MQ=59.15;MQRankSum=-2.308;QD=1.62;ReadPosRankSum=1.111;SOR=2.494	GT:AD:DP:GQ:PL	0/1:28,4:32:80:80,0,1284
NOT_SCAFFOLDED_NGS_utg5480|quiver|pilon	17119	.	A	AC	42.73	LowQD;LowQual;SnpCluster	AC=1;AF=0.500;AN=2;BaseQRankSum=0.579;ClippingRankSum=0.359;DP=33;FS=5.666;MLEAC=1;MLEAF=0.500;MQ=59.17;MQRankSum=-2.565;QD=1.29;ReadPosRankSum=1.186;SOR=2.642	GT:AD:DP:GQ:PL	0/1:29,4:33:80:80,0,1284
NOT_SCAFFOLDED_NGS_utg5480|quiver|pilon	17121	.	G	GAA	43.73	LowQD;LowQual;SnpCluster	AC=1;AF=0.500;AN=2;BaseQRankSum=1.627;ClippingRankSum=-0.138;DP=33;FS=5.666;MLEAC=1;MLEAF=0.500;MQ=59.17;MQRankSum=-1.958;QD=1.33;ReadPosRankSum=0.855;SOR=2.642	GT:AD:DP:GQ:PL	0/1:29,4:33:81:81,0,1284
NOT_SCAFFOLDED_NGS_utg5480|quiver|pilon	17123	.	C	A	52.77	SnpCluster	AC=1;AF=0.500;AN=2;BaseQRankSum=0.940;ClippingRankSum=-0.199;DP=32;FS=5.655;MLEAC=1;MLEAF=0.500;MQ=59.15;MQRankSum=-2.023;QD=1.65;ReadPosRankSum=0.541;SOR=2.494	GT:AD:DP:GQ:PL	0/1:28,4:32:81:81,0,1284
NOT_SCAFFOLDED_NGS_utg5480|quiver|pilon	17428	.	T	TCA	367.74	PASS	AC=2;AF=1.00;AN=2;DP=13;FS=0.000;MLEAC=2;MLEAF=1.00;MQ=46.67;QD=28.29;SOR=4.615	GT:AD:DP:GQ:PL	1/1:0,9:9:27:405,27,0
NOT_SCAFFOLDED_NGS_utg5480|quiver|pilon	17457	.	G	C	30.77	LowQual	AC=1;AF=0.500;AN=2;BaseQRankSum=-1.179;ClippingRankSum=-0.762;DP=9;FS=15.563;MLEAC=1;MLEAF=0.500;MQ=39.63;MQRankSum=1.179;QD=3.42;ReadPosRankSum=-0.762;SOR=2.199	GT:AD:DP:GQ:PL	0/1:7,2:9:59:59,0,247
NOT_SCAFFOLDED_NGS_utg5480|quiver|pilon	17507	.	G	T	338.77	PASS	AC=1;AF=0.500;AN=2;BaseQRankSum=-1.883;ClippingRankSum=0.538;DP=18;FS=12.041;MLEAC=1;MLEAF=0.500;MQ=49.97;MQRankSum=0.942;QD=18.82;ReadPosRankSum=0.673;SOR=1.402	GT:AD:DP:GQ:PL	0/1:3,13:16:66:367,0,66
NOT_SCAFFOLDED_NGS_utg5480|quiver|pilon	17520	.	A	C	533.79	PASS	AC=1;AF=0.500;AN=2;BaseQRankSum=-1.667;ClippingRankSum=-0.556;DP=18;FS=9.031;MLEAC=1;MLEAF=0.500;MQ=52.19;MQRankSum=1.032;QD=29.66;ReadPosRankSum=1.667;SOR=1.600	GT:AD:DP:GQ:PL	0/1:2,14:16:22:562,0,22
NOT_SCAFFOLDED_NGS_utg5480|quiver|pilon	17529	.	G	A	580.53	PASS	AC=2;AF=1.00;AN=2;BaseQRankSum=-1.736;ClippingRankSum=-1.240;DP=16;FS=4.472;MLEAC=2;MLEAF=1.00;MQ=54.19;MQRankSum=0.000;QD=30.30;ReadPosRankSum=1.488;SOR=1.447	GT:AD:DP:GQ:PL	1/1:1,13:14:3:607,3,0
NOT_SCAFFOLDED_NGS_utg5480|quiver|pilon	17538	.	A	C	600.53	PASS	AC=2;AF=1.00;AN=2;DP=17;FS=0.000;MLEAC=2;MLEAF=1.00;MQ=54.55;QD=29.32;SOR=1.911	GT:AD:DP:GQ:PL	1/1:0,15:15:3:627,3,0
NOT_SCAFFOLDED_NGS_utg5480|quiver|pilon	17875	.	C	A	376.78	PASS	AC=2;AF=1.00;AN=2;DP=9;FS=0.000;MLEAC=2;MLEAF=1.00;MQ=50.95;QD=26.54;SOR=0.892	GT:AD:DP:GQ:PL	1/1:0,9:9:27:405,27,0
NOT_SCAFFOLDED_NGS_utg5480|quiver|pilon	17876	.	C	G	376.78	PASS	AC=2;AF=1.00;AN=2;DP=9;FS=0.000;MLEAC=2;MLEAF=1.00;MQ=50.95;QD=35.19;SOR=0.892	GT:AD:DP:GQ:PL	1/1:0,9:9:27:405,27,0
NOT_SCAFFOLDED_NGS_utg5480|quiver|pilon	17890	.	A	AT	457.73	PASS	AC=2;AF=1.00;AN=2;DP=11;FS=0.000;MLEAC=2;MLEAF=1.00;MQ=52.71;QD=27.14;SOR=1.270	GT:AD:DP:GQ:PL	1/1:0,11:11:33:495,33,0
NOT_SCAFFOLDED_NGS_utg5480|quiver|pilon	17902	.	T	TTTTTA	517.73	PASS	AC=2;AF=1.00;AN=2;DP=11;FS=0.000;MLEAC=2;MLEAF=1.00;MQ=55.20;QD=29.35;SOR=0.859	GT:AD:DP:GQ:PL	1/1:0,11:11:39:555,39,0
NOT_SCAFFOLDED_NGS_utg5480|quiver|pilon	18148	.	T	G	1245.77	PASS	AC=2;AF=1.00;AN=2;DP=34;FS=0.000;MLEAC=2;MLEAF=1.00;MQ=60.00;QD=26.13;SOR=0.811	GT:AD:DP:GQ:PL	1/1:0,34:34:99:1274,102,0
NOT_SCAFFOLDED_NGS_utg5480|quiver|pilon	18746	.	G	GT	712.73	PASS	AC=2;AF=1.00;AN=2;DP=20;FS=0.000;MLEAC=2;MLEAF=1.00;MQ=54.96;QD=28.64;SOR=1.371	GT:AD:DP:GQ:PL	1/1:0,17:17:54:750,54,0
NOT_SCAFFOLDED_NGS_utg5480|quiver|pilon	18758	.	G	A	560.77	PASS	AC=2;AF=1.00;AN=2;DP=5;FS=0.000;MLEAC=2;MLEAF=1.00;MQ=35.36;QD=29.76;SOR=3.611	GT:AD:DP:GQ:PL	1/1:0,5:5:42:589,42,0
NOT_SCAFFOLDED_NGS_utg5480|quiver|pilon	18761	.	C	T	241.84	PASS	AC=2;AF=1.00;AN=2;DP=5;FS=0.000;MLEAC=2;MLEAF=1.00;MQ=35.36;QD=29.81;SOR=3.611	GT:AD:DP:GQ:PL	1/1:0,5:5:18:270,18,0
NOT_SCAFFOLDED_NGS_utg5480|quiver|pilon	18775	.	T	A	286.80	PASS	AC=2;AF=1.00;AN=2;DP=7;FS=0.000;MLEAC=2;MLEAF=1.00;MQ=34.42;QD=29.08;SOR=4.174	GT:AD:DP:GQ:PL	1/1:0,7:7:21:315,21,0
NOT_SCAFFOLDED_NGS_utg5480|quiver|pilon	18780	.	T	TC	277.77	PASS	AC=2;AF=1.00;AN=2;DP=7;FS=0.000;MLEAC=2;MLEAF=1.00;MQ=34.42;QD=26.99;SOR=4.174	GT:AD:DP:GQ:PL	1/1:0,7:7:21:315,21,0
NOT_SCAFFOLDED_NGS_utg5480|quiver|pilon	18846	.	C	T	174.90	PASS	AC=2;AF=1.00;AN=2;DP=5;FS=0.000;MLEAC=2;MLEAF=1.00;MQ=36.99;QD=34.98;SOR=3.611	GT:AD:DP:GQ:PL	1/1:0,5:5:15:203,15,0
NOT_SCAFFOLDED_NGS_utg5480|quiver|pilon	18864	.	TA	T	140	LowCoverage	AC=2;AF=1.00;AN=2;DP=4;FS=0.000;MLEAC=2;MLEAF=1.00;MQ=40.00;QD=35.00;SOR=3.258	GT:AD:DP:GQ:PL	1/1:0,4:4:12:177,12,0
NOT_SCAFFOLDED_NGS_utg33528|quiver|pilon	159	.	T	C	62.74	LowCoverage	AC=2;AF=1.00;AN=2;DP=2;FS=0.000;MLEAC=2;MLEAF=1.00;MQ=22.00;QD=31.37;SOR=0.693	GT:AD:DP:GQ:PL	1/1:0,2:2:6:90,6,0
NOT_SCAFFOLDED_NGS_utg33528|quiver|pilon	163	.	T	TAC	53.70	LowCoverage	AC=2;AF=1.00;AN=2;DP=2;FS=0.000;MLEAC=2;MLEAF=1.00;MQ=22.00;QD=26.85;SOR=0.693	GT:AD:DP:GQ:PL	1/1:0,2:2:6:90,6,0
NOT_SCAFFOLDED_NGS_utg33528|quiver|pilon	173	.	T	C	62.74	LowCoverage	AC=2;AF=1.00;AN=2;DP=3;FS=0.000;MLEAC=2;MLEAF=1.00;MQ=35.48;QD=20.91;SOR=0.693	GT:AD:DP:GQ:PL	1/1:0,2:2:6:90,6,0
NOT_SCAFFOLDED_NGS_utg33528|quiver|pilon	2108	.	C	T	136.77	PASS	AC=1;AF=0.500;AN=2;BaseQRankSum=-0.731;ClippingRankSum=0.731;DP=5;FS=6.990;MLEAC=1;MLEAF=0.500;MQ=37.11;MQRankSum=0.731;QD=27.35;ReadPosRankSum=0.731;SOR=3.229	GT:AD:DP:GQ:PL	0/1:1,4:5:29:165,0,29
NOT_SCAFFOLDED_NGS_utg33528|quiver|pilon	2118	.	C	T	152.03	LowCoverage	AC=2;AF=1.00;AN=2;DP=4;FS=0.000;MLEAC=2;MLEAF=1.00;MQ=36.35;QD=30.44;SOR=3.258	GT:AD:DP:GQ:PL	1/1:0,4:4:12:180,12,0
NOT_SCAFFOLDED_NGS_utg33528|quiver|pilon	2250	.	A	T	281.77	PASS	AC=1;AF=0.500;AN=2;BaseQRankSum=1.354;ClippingRankSum=-0.161;DP=29;FS=4.084;MLEAC=1;MLEAF=0.500;MQ=38.31;MQRankSum=-2.592;QD=9.72;ReadPosRankSum=2.225;SOR=0.175	GT:AD:DP:GQ:PL	0/1:19,10:29:99:310,0,679
NOT_SCAFFOLDED_NGS_utg33528|quiver|pilon	2278	.	G	A	237.77	PASS	AC=1;AF=0.500;AN=2;BaseQRankSum=-0.465;ClippingRankSum=0.263;DP=33;FS=9.548;MLEAC=1;MLEAF=0.500;MQ=38.31;MQRankSum=-1.314;QD=7.21;ReadPosRankSum=1.273;SOR=0.051	GT:AD:DP:GQ:PL	0/1:24,9:33:99:266,0,908
NOT_SCAFFOLDED_NGS_utg33528|quiver|pilon	2346	.	TA	T	204.73	PASS	AC=1;AF=0.500;AN=2;BaseQRankSum=-0.314;ClippingRankSum=-1.470;DP=48;FS=5.189;MLEAC=1;MLEAF=0.500;MQ=39.60;MQRankSum=0.691;QD=4.27;ReadPosRankSum=-0.716;SOR=1.128	GT:AD:DP:GQ:PL	0/1:36,11:47:99:242,0,1320
NOT_SCAFFOLDED_NGS_utg33528|quiver|pilon	2364	.	G	T	234.77	PASS	AC=1;AF=0.500;AN=2;BaseQRankSum=0.406;ClippingRankSum=-1.261;DP=53;FS=1.323;MLEAC=1;MLEAF=0.500;MQ=41.28;MQRankSum=0.362;QD=4.43;ReadPosRankSum=0.493;SOR=0.721	GT:AD:DP:GQ:PL	0/1:42,11:53:99:263,0,1498
NOT_SCAFFOLDED_NGS_utg33528|quiver|pilon	2454	.	A	G	383.77	PASS	AC=1;AF=0.500;AN=2;BaseQRankSum=1.495;ClippingRankSum=0.040;DP=52;FS=0.000;MLEAC=1;MLEAF=0.500;MQ=42.20;MQRankSum=0.869;QD=7.38;ReadPosRankSum=0.364;SOR=0.839	GT:AD:DP:GQ:PL	0/1:37,15:52:99:412,0,1055
NOT_SCAFFOLDED_NGS_utg33528|quiver|pilon	2491	.	C	T	297.77	PASS	AC=1;AF=0.500;AN=2;BaseQRankSum=-0.477;ClippingRankSum=-0.134;DP=33;FS=0.000;MLEAC=1;MLEAF=0.500;MQ=38.32;MQRankSum=1.929;QD=9.02;ReadPosRankSum=0.095;SOR=0.804	GT:AD:DP:GQ:PL	0/1:22,11:33:99:326,0,738
NOT_SCAFFOLDED_NGS_utg33528|quiver|pilon	2512	.	G	A	134.77	PASS	AC=1;AF=0.500;AN=2;BaseQRankSum=-2.343;ClippingRankSum=-1.235;DP=34;FS=0.000;MLEAC=1;MLEAF=0.500;MQ=39.18;MQRankSum=0.170;QD=3.96;ReadPosRankSum=-1.661;SOR=0.301	GT:AD:DP:GQ:PL	0/1:27,7:34:99:163,0,1040
NOT_SCAFFOLDED_NGS_utg33528|quiver|pilon	4038	.	C	A	135.03	LowCoverage	AC=2;AF=1.00;AN=2;DP=4;FS=0.000;MLEAC=2;MLEAF=1.00;MQ=40.00;QD=33.76;SOR=3.258	GT:AD:DP:GQ:PL	1/1:0,4:4:12:163,12,0
NOT_SCAFFOLDED_NGS_utg33528|quiver|pilon	4689	.	G	A	62.74	LowCoverage	AC=2;AF=1.00;AN=2;DP=2;FS=0.000;MLEAC=2;MLEAF=1.00;MQ=28.26;QD=31.37;SOR=2.303	GT:AD:DP:GQ:PL	1/1:0,2:2:6:90,6,0
NOT_SCAFFOLDED_NGS_utg33528|quiver|pilon	4697	.	G	A	62.74	LowCoverage	AC=2;AF=1.00;AN=2;DP=2;FS=0.000;MLEAC=2;MLEAF=1.00;MQ=28.26;QD=31.37;SOR=2.303	GT:AD:DP:GQ:PL	1/1:0,2:2:6:90,6,0
NOT_SCAFFOLDED_NGS_utg33528|quiver|pilon	4733	.	C	G	175.77	PASS	AC=1;AF=0.500;AN=2;DP=5;FS=0.000;MLEAC=1;MLEAF=0.500;MQ=37.76;QD=29.86;SOR=3.611	GT:AD:DP:GQ:PL	0/1:0,5:5:66:204,0,66
NOT_SCAFFOLDED_NGS_utg33528|quiver|pilon	4739	.	C	T	175.77	PASS	AC=1;AF=0.500;AN=2;BaseQRankSum=-0.922;ClippingRankSum=-1.495;DP=7;FS=0.000;MLEAC=1;MLEAF=0.500;MQ=38.41;MQRankSum=-0.198;QD=25.11;ReadPosRankSum=1.495;SOR=1.609	GT:AD:DP:GQ:PL	0/1:2,5:7:66:204,0,66
NOT_SCAFFOLDED_NGS_utg33528|quiver|pilon	4809	.	G	A	203.77	PASS	AC=1;AF=0.500;AN=2;BaseQRankSum=0.762;ClippingRankSum=0.067;DP=9;FS=3.522;MLEAC=1;MLEAF=0.500;MQ=36.40;MQRankSum=-1.179;QD=22.64;ReadPosRankSum=0.067;SOR=0.515	GT:AD:DP:GQ:PL	0/1:2,7:9:63:232,0,63
NOT_SCAFFOLDED_NGS_utg33528|quiver|pilon	4865	.	T	G	106.77	PASS	AC=1;AF=0.500;AN=2;BaseQRankSum=-0.922;ClippingRankSum=-0.421;DP=8;FS=0.000;MLEAC=1;MLEAF=0.500;MQ=37.62;MQRankSum=0.421;QD=13.35;ReadPosRankSum=-0.421;SOR=0.693	GT:AD:DP:GQ:PL	0/1:4,4:8:99:135,0,145
NOT_SCAFFOLDED_NGS_utg33528|quiver|pilon	4903	.	C	A	31.77	LowQual	AC=1;AF=0.500;AN=2;BaseQRankSum=0.922;ClippingRankSum=-1.495;DP=7;FS=0.000;MLEAC=1;MLEAF=0.500;MQ=38.90;MQRankSum=-1.495;QD=4.54;ReadPosRankSum=-0.198;SOR=0.223	GT:AD:DP:GQ:PL	0/1:5,2:7:60:60,0,195
NOT_SCAFFOLDED_NGS_utg33528|quiver|pilon	5534	.	G	A	44.77	LowQual	AC=1;AF=0.500;AN=2;BaseQRankSum=0.950;ClippingRankSum=-0.503;DP=19;FS=0.000;MLEAC=1;MLEAF=0.500;MQ=40.00;MQRankSum=0.280;QD=2.36;ReadPosRankSum=-0.168;SOR=0.054	GT:AD:DP:GQ:PL	0/1:16,3:19:73:73,0,623
NOT_SCAFFOLDED_NGS_utg33528|quiver|pilon	5697	.	C	T	967.77	PASS	AC=1;AF=0.500;AN=2;BaseQRankSum=1.171;ClippingRankSum=-1.090;DP=137;FS=3.529;MLEAC=1;MLEAF=0.500;MQ=49.88;MQRankSum=-0.036;QD=7.06;ReadPosRankSum=1.791;SOR=1.102	GT:AD:DP:GQ:PL	0/1:98,39:137:99:996,0,2844
NOT_SCAFFOLDED_NGS_utg33528|quiver|pilon	5769	.	C	A	678.77	PASS	AC=1;AF=0.500;AN=2;BaseQRankSum=-0.569;ClippingRankSum=-0.065;DP=91;FS=0.000;MLEAC=1;MLEAF=0.500;MQ=45.89;MQRankSum=0.117;QD=7.46;ReadPosRankSum=0.100;SOR=0.757	GT:AD:DP:GQ:PL	0/1:64,27:91:99:707,0,1943
NOT_SCAFFOLDED_NGS_utg33528|quiver|pilon	6413	.	T	G	96.77	PASS	AC=1;AF=0.500;AN=2;BaseQRankSum=0.402;ClippingRankSum=-0.214;DP=52;FS=3.471;MLEAC=1;MLEAF=0.500;MQ=38.83;MQRankSum=0.027;QD=1.86;ReadPosRankSum=1.448;SOR=0.101	GT:AD:DP:GQ:PL	0/1:45,7:52:99:125,0,1572
NOT_SCAFFOLDED_NGS_utg33528|quiver|pilon	6595	.	G	A	514.77	PASS	AC=1;AF=0.500;AN=2;BaseQRankSum=-1.455;ClippingRankSum=-0.103;DP=64;FS=12.335;MLEAC=1;MLEAF=0.500;MQ=39.96;MQRankSum=-0.411;QD=8.04;ReadPosRankSum=1.499;SOR=1.949	GT:AD:DP:GQ:PL	0/1:45,19:64:99:543,0,1725
NOT_SCAFFOLDED_NGS_utg33528|quiver|pilon	6604	.	C	T	362.77	PASS	AC=1;AF=0.500;AN=2;BaseQRankSum=1.408;ClippingRankSum=-0.186;DP=77;FS=10.656;MLEAC=1;MLEAF=0.500;MQ=42.02;MQRankSum=-1.035;QD=4.71;ReadPosRankSum=1.704;SOR=1.343	GT:AD:DP:GQ:PL	0/1:62,15:77:99:391,0,2325
NOT_SCAFFOLDED_NGS_utg33528|quiver|pilon	6810	.	G	GTTT	159.73	PASS	AC=1;AF=0.500;AN=2;BaseQRankSum=0.103;ClippingRankSum=-1.423;DP=45;FS=30.191;MLEAC=1;MLEAF=0.500;MQ=45.98;MQRankSum=0.680;QD=3.55;ReadPosRankSum=1.464;SOR=4.162	GT:AD:DP:GQ:PL	0/1:33,7:40:99:197,0,1277
NOT_SCAFFOLDED_NGS_utg33528|quiver|pilon	7539	.	C	T	152.77	PASS	AC=1;AF=0.500;AN=2;BaseQRankSum=0.143;ClippingRankSum=2.637;DP=11;FS=0.000;MLEAC=1;MLEAF=0.500;MQ=40.00;MQRankSum=-0.143;QD=13.89;ReadPosRankSum=0.717;SOR=0.551	GT:AD:DP:GQ:PL	0/1:6,5:11:99:181,0,225
NOT_SCAFFOLDED_NGS_utg33528|quiver|pilon	7654	.	G	A	474.77	PASS	AC=1;AF=0.500;AN=2;BaseQRankSum=0.690;ClippingRankSum=-0.169;DP=38;FS=0.000;MLEAC=1;MLEAF=0.500;MQ=47.17;MQRankSum=-1.579;QD=12.49;ReadPosRankSum=-1.150;SOR=0.610	GT:AD:DP:GQ:PL	0/1:21,16:37:99:503,0,678
NOT_SCAFFOLDED_NGS_utg33528|quiver|pilon	7789	.	A	AC	165.80	PASS	AC=2;AF=1.00;AN=2;DP=8;FS=0.000;MLEAC=2;MLEAF=1.00;MQ=40.00;QD=20.72;SOR=3.912	GT:AD:DP:GQ:PL	1/1:0,6:6:18:203,18,0
NOT_SCAFFOLDED_NGS_utg33528|quiver|pilon	8354	.	A	T	107.77	PASS	AC=1;AF=0.500;AN=2;BaseQRankSum=1.342;ClippingRankSum=0.905;DP=27;FS=0.000;MLEAC=1;MLEAF=0.500;MQ=39.54;MQRankSum=0.343;QD=3.99;ReadPosRankSum=0.905;SOR=0.066	GT:AD:DP:GQ:PL	0/1:22,5:27:99:136,0,844
NOT_SCAFFOLDED_NGS_utg33528|quiver|pilon	8495	.	A	G	249.77	PASS	AC=1;AF=0.500;AN=2;BaseQRankSum=0.090;ClippingRankSum=0.310;DP=56;FS=4.141;MLEAC=1;MLEAF=0.500;MQ=42.79;MQRankSum=0.948;QD=4.46;ReadPosRankSum=1.108;SOR=0.183	GT:AD:DP:GQ:PL	0/1:44,12:56:99:278,0,1580
NOT_SCAFFOLDED_NGS_utg33528|quiver|pilon	8522	.	C	T	266.77	PASS	AC=1;AF=0.500;AN=2;BaseQRankSum=-0.360;ClippingRankSum=-0.453;DP=49;FS=4.136;MLEAC=1;MLEAF=0.500;MQ=43.80;MQRankSum=-0.593;QD=5.44;ReadPosRankSum=-1.988;SOR=0.188	GT:AD:DP:GQ:PL	0/1:37,12:49:99:295,0,1327
NOT_SCAFFOLDED_NGS_utg33528|quiver|pilon	8548	.	G	T	258.77	PASS	AC=1;AF=0.500;AN=2;BaseQRankSum=0.061;ClippingRankSum=0.224;DP=32;FS=0.000;MLEAC=1;MLEAF=0.500;MQ=44.39;MQRankSum=1.077;QD=8.09;ReadPosRankSum=-0.549;SOR=0.693	GT:AD:DP:GQ:PL	0/1:22,10:32:99:287,0,782
NOT_SCAFFOLDED_NGS_utg33528|quiver|pilon	8882	.	T	C	276.80	PASS	AC=2;AF=1.00;AN=2;DP=7;FS=0.000;MLEAC=2;MLEAF=1.00;MQ=40.00;QD=29.83;SOR=4.174	GT:AD:DP:GQ:PL	1/1:0,7:7:21:305,21,0
NOT_SCAFFOLDED_NGS_utg33528|quiver|pilon	9782	.	C	G	83.28	LowCoverage	AC=2;AF=1.00;AN=2;DP=3;FS=0.000;MLEAC=2;MLEAF=1.00;MQ=35.48;QD=27.76;SOR=2.833	GT:AD:DP:GQ:PL	1/1:0,3:3:9:111,9,0
NOT_SCAFFOLDED_NGS_utg33528|quiver|pilon	10700	.	G	A	48.77	LowQual	AC=1;AF=0.500;AN=2;BaseQRankSum=-2.194;ClippingRankSum=0.705;DP=22;FS=0.000;MLEAC=1;MLEAF=0.500;MQ=51.37;MQRankSum=-0.862;QD=2.22;ReadPosRankSum=0.627;SOR=0.892	GT:AD:DP:GQ:PL	0/1:17,5:22:77:77,0,551
NOT_SCAFFOLDED_NGS_utg33528|quiver|pilon	10733	.	T	A	202.77	PASS	AC=1;AF=0.500;AN=2;BaseQRankSum=1.905;ClippingRankSum=0.847;DP=16;FS=0.000;MLEAC=1;MLEAF=0.500;MQ=45.69;MQRankSum=-0.318;QD=12.67;ReadPosRankSum=-1.588;SOR=0.735	GT:AD:DP:GQ:PL	0/1:9,7:16:99:231,0,317
NOT_SCAFFOLDED_NGS_utg33528|quiver|pilon	11601	.	G	A	185.90	PASS	AC=2;AF=1.00;AN=2;DP=5;FS=0.000;MLEAC=2;MLEAF=1.00;MQ=38.87;QD=30.91;SOR=3.611	GT:AD:DP:GQ:PL	1/1:0,5:5:15:214,15,0
NOT_SCAFFOLDED_NGS_utg24692|quiver|pilon	4254	.	C	T	64.77	SnpCluster	AC=1;AF=0.500;AN=2;BaseQRankSum=-2.561;ClippingRankSum=0.538;DP=29;FS=0.000;MLEAC=1;MLEAF=0.500;MQ=48.81;MQRankSum=-2.878;QD=2.23;ReadPosRankSum=0.032;SOR=0.536	GT:AD:DP:GQ:PL	0/1:25,4:29:93:93,0,2801
NOT_SCAFFOLDED_NGS_utg24692|quiver|pilon	4256	.	G	A	64.77	SnpCluster	AC=1;AF=0.500;AN=2;BaseQRankSum=-0.952;ClippingRankSum=1.412;DP=28;FS=0.000;MLEAC=1;MLEAF=0.500;MQ=48.36;MQRankSum=-2.265;QD=2.31;ReadPosRankSum=-0.164;SOR=0.582	GT:AD:DP:GQ:PL	0/1:24,4:28:93:93,0,2801
NOT_SCAFFOLDED_NGS_utg24692|quiver|pilon	4259	.	TC	T	61.73	SnpCluster	AC=1;AF=0.500;AN=2;BaseQRankSum=-1.809;ClippingRankSum=-0.785;DP=27;FS=0.000;MLEAC=1;MLEAF=0.500;MQ=47.88;MQRankSum=-2.355;QD=2.29;ReadPosRankSum=-0.307;SOR=0.634	GT:AD:DP:GQ:PL	0/1:23,4:27:99:99,0,2712
NOT_SCAFFOLDED_NGS_utg24692|quiver|pilon	6639	.	T	C	106.77	PASS	AC=1;AF=0.500;AN=2;BaseQRankSum=-3.106;ClippingRankSum=-0.292;DP=27;FS=9.917;MLEAC=1;MLEAF=0.500;MQ=46.53;MQRankSum=-1.620;QD=3.95;ReadPosRankSum=0.982;SOR=0.880	GT:AD:DP:GQ:PL	0/1:19,8:27:99:135,0,737
NOT_SCAFFOLDED_NGS_utg24692|quiver|pilon	8379	.	G	A	39.77	LowQual	AC=1;AF=0.500;AN=2;BaseQRankSum=0.950;ClippingRankSum=0.391;DP=19;FS=10.620;MLEAC=1;MLEAF=0.500;MQ=52.65;MQRankSum=-1.733;QD=2.09;ReadPosRankSum=1.062;SOR=2.798	GT:AD:DP:GQ:PL	0/1:16,3:19:68:68,0,595
NOT_SCAFFOLDED_NGS_utg24692|quiver|pilon	33899	.	C	T	34.77	LowQual	AC=1;AF=0.500;AN=2;BaseQRankSum=0.320;ClippingRankSum=0.137;DP=23;FS=6.397;MLEAC=1;MLEAF=0.500;MQ=56.66;MQRankSum=-1.689;QD=1.51;ReadPosRankSum=1.598;SOR=2.833	GT:AD:DP:GQ:PL	0/1:20,3:23:63:63,0,1303
NOT_SCAFFOLDED_NGS_utg24692|quiver|pilon	33905	.	T	A	34.77	LowQD;LowQual	AC=1;AF=0.500;AN=2;BaseQRankSum=-0.611;ClippingRankSum=-0.611;DP=24;FS=6.520;MLEAC=1;MLEAF=0.500;MQ=57.53;MQRankSum=-2.008;QD=1.45;ReadPosRankSum=1.658;SOR=2.824	GT:AD:DP:GQ:PL	0/1:21,3:24:63:63,0,1322
NOT_SCAFFOLDED_NGS_utg24692|quiver|pilon	34533	.	C	A	39.77	LowQual	AC=1;AF=0.500;AN=2;BaseQRankSum=0.118;ClippingRankSum=0.000;DP=18;FS=6.864;MLEAC=1;MLEAF=0.500;MQ=46.38;MQRankSum=-2.132;QD=2.21;ReadPosRankSum=0.000;SOR=2.803	GT:AD:DP:GQ:PL	0/1:15,3:18:68:68,0,499
NOT_SCAFFOLDED_NGS_utg24692|quiver|pilon	34600	.	G	A	63.77	PASS	AC=1;AF=0.500;AN=2;BaseQRankSum=-0.898;ClippingRankSum=-0.331;DP=20;FS=0.000;MLEAC=1;MLEAF=0.500;MQ=53.44;MQRankSum=-2.693;QD=3.19;ReadPosRankSum=0.425;SOR=0.693	GT:AD:DP:GQ:PL	0/1:16,4:20:92:92,0,609
NOT_SCAFFOLDED_NGS_utg24692|quiver|pilon	52636	.	C	CT	61.25	LowCoverage	AC=2;AF=1.00;AN=2;DP=3;FS=0.000;MLEAC=2;MLEAF=1.00;MQ=40.00;QD=20.42;SOR=2.833	GT:AD:DP:GQ:PL	1/1:0,3:3:9:98,9,0
NOT_SCAFFOLDED_NGS_utg6079|quiver|pilon	47091	.	A	AC	49.73	LowQual	AC=1;AF=0.500;AN=2;BaseQRankSum=-2.269;ClippingRankSum=0.029;DP=31;FS=0.000;MLEAC=1;MLEAF=0.500;MQ=57.21;MQRankSum=-3.211;QD=1.60;ReadPosRankSum=1.620;SOR=0.507	GT:AD:DP:GQ:PL	0/1:27,4:31:87:87,0,1866
NOT_SCAFFOLDED_NGS_utg6079|quiver|pilon	47112	.	A	G	49.77	LowQual	AC=1;AF=0.500;AN=2;BaseQRankSum=-1.020;ClippingRankSum=1.903;DP=33;FS=0.000;MLEAC=1;MLEAF=0.500;MQ=57.38;MQRankSum=-3.227;QD=1.51;ReadPosRankSum=-0.469;SOR=0.518	GT:AD:DP:GQ:PL	0/1:29,4:33:78:78,0,1958
NOT_SCAFFOLDED_NGS_utg6079|quiver|pilon	53572	.	CGT	C	37.73	LowQual	AC=1;AF=0.500;AN=2;BaseQRankSum=0.296;ClippingRankSum=0.731;DP=14;FS=3.010;MLEAC=1;MLEAF=0.500;MQ=60.00;MQRankSum=0.296;QD=2.70;ReadPosRankSum=1.386;SOR=0.916	GT:AD:DP:GQ:PL	0/1:7,3:10:75:75,0,207
NOT_SCAFFOLDED_NGS_utg6079|quiver|pilon	77830	.	CGA	C	52.73	PASS	AC=1;AF=0.500;AN=2;BaseQRankSum=-0.937;ClippingRankSum=0.000;DP=7;FS=15.441;MLEAC=1;MLEAF=0.500;MQ=60.00;MQRankSum=-0.937;QD=7.53;ReadPosRankSum=1.300;SOR=2.775	GT:AD:DP:GQ:PL	0/1:4,3:7:90:90,0,123
NOT_SCAFFOLDED_NGS_utg6079|quiver|pilon	87721	.	C	CT	91.92	PASS	AC=1;AF=0.500;AN=2;BaseQRankSum=0.742;ClippingRankSum=-0.742;DP=9;FS=0.000;MLEAC=1;MLEAF=0.500;MQ=60.00;MQRankSum=0.742;QD=10.21;ReadPosRankSum=0.742;SOR=1.179	GT:AD:DP:GQ:PL	0/1:1,6:7:5:128,0,5
NOT_SCAFFOLDED_NGS_utg6079|quiver|pilon	97318	.	T	C	318.77	PASS	AC=1;AF=0.500;AN=2;BaseQRankSum=0.704;ClippingRankSum=-0.170;DP=27;FS=16.716;MLEAC=1;MLEAF=0.500;MQ=40.54;MQRankSum=-3.130;QD=11.81;ReadPosRankSum=1.577;SOR=1.604	GT:AD:DP:GQ:PL	0/1:13,14:27:99:347,0,368
NOT_SCAFFOLDED_NGS_utg6079|quiver|pilon	97394	.	G	C	148.77	PASS	AC=1;AF=0.500;AN=2;BaseQRankSum=-0.581;ClippingRankSum=-2.259;DP=14;FS=23.314;MLEAC=1;MLEAF=0.500;MQ=34.06;MQRankSum=-1.097;QD=10.63;ReadPosRankSum=-0.194;SOR=3.893	GT:AD:DP:GQ:PL	0/1:8,6:14:99:177,0,273
NOT_SCAFFOLDED_NGS_utg6079|quiver|pilon	98113	.	A	G	35.77	LowQual	AC=1;AF=0.500;AN=2;BaseQRankSum=0.361;ClippingRankSum=-1.949;DP=15;FS=13.570;MLEAC=1;MLEAF=0.500;MQ=34.46;MQRankSum=-1.227;QD=2.38;ReadPosRankSum=-0.217;SOR=2.783	GT:AD:DP:GQ:PL	0/1:12,3:15:64:64,0,401
NOT_SCAFFOLDED_NGS_utg6079|quiver|pilon	98207	.	T	C	56.77	PASS	AC=1;AF=0.500;AN=2;BaseQRankSum=1.221;ClippingRankSum=0.322;DP=8;FS=7.068;MLEAC=1;MLEAF=0.500;MQ=32.07;MQRankSum=0.322;QD=7.10;ReadPosRankSum=-0.322;SOR=2.807	GT:AD:DP:GQ:PL	0/1:5,3:8:85:85,0,144
NOT_SCAFFOLDED_NGS_utg5775|quiver|pilon	1660	.	C	CA	45.06	LowQual	AC=1;AF=0.500;AN=2;BaseQRankSum=0.731;ClippingRankSum=-0.731;DP=8;FS=0.000;MLEAC=1;MLEAF=0.500;MQ=61.34;MQRankSum=0.731;QD=5.63;ReadPosRankSum=-0.731;SOR=0.693	GT:AD:DP:GQ:PL	0/1:1,4:5:11:82,0,11
NOT_SCAFFOLDED_NGS_utg5775|quiver|pilon	18133	.	T	TAA	111	PASS	AC=2;AF=1.00;AN=2;DP=5;FS=0.000;MLEAC=2;MLEAF=1.00;MQ=60.00;QD=22.20;SOR=0.693	GT:AD:DP:GQ:PL	1/1:0,4:4:12:148,12,0
NOT_SCAFFOLDED_NGS_utg5775|quiver|pilon	86299	.	T	TA	77	PASS	AC=2;AF=1.00;AN=2;DP=7;FS=0.000;MLEAC=2;MLEAF=1.00;MQ=60.00;QD=11.00;SOR=1.609	GT:AD:DP:GQ:PL	1/1:0,4:4:12:114,12,0
NOT_SCAFFOLDED_NGS_utg5775|quiver|pilon	158190	.	C	T	45.77	LowCoverage;LowQual	AC=1;AF=0.500;AN=2;BaseQRankSum=-1.026;ClippingRankSum=1.026;DP=4;FS=0.000;MLEAC=1;MLEAF=0.500;MQ=31.38;MQRankSum=1.026;QD=11.44;ReadPosRankSum=-1.026;SOR=0.693	GT:AD:DP:GQ:PL	0/1:2,2:4:41:74,0,41
NOT_SCAFFOLDED_NGS_utg5775|quiver|pilon	183307	.	ATG	A	169.73	PASS	AC=1;AF=0.500;AN=2;BaseQRankSum=-1.777;ClippingRankSum=0.204;DP=28;FS=15.199;MLEAC=1;MLEAF=0.500;MQ=58.83;MQRankSum=-0.320;QD=6.06;ReadPosRankSum=-1.311;SOR=2.794	GT:AD:DP:GQ:PL	0/1:17,8:25:99:207,0,664
NOT_SCAFFOLDED_NGS_utg5775|quiver|pilon	183652	.	A	G	79.77	PASS	AC=1;AF=0.500;AN=2;BaseQRankSum=1.266;ClippingRankSum=-1.511;DP=23;FS=0.000;MLEAC=1;MLEAF=0.500;MQ=53.75;MQRankSum=-0.122;QD=3.47;ReadPosRankSum=-3.307;SOR=0.551	GT:AD:DP:GQ:PL	0/1:10,9:19:99:108,0,149
NOT_SCAFFOLDED_NGS_utg5775|quiver|pilon	196492	.	T	TG	77	PASS	AC=2;AF=1.00;AN=2;DP=5;FS=0.000;MLEAC=2;MLEAF=1.00;MQ=60.00;QD=15.40;SOR=3.258	GT:AD:DP:GQ:PL	1/1:0,4:4:12:114,12,0
NOT_SCAFFOLDED_NGS_utg1611|quiver|pilon	39343	.	A	T	163.77	PASS	AC=1;AF=0.500;AN=2;BaseQRankSum=-0.259;ClippingRankSum=-0.259;DP=12;FS=7.404;MLEAC=1;MLEAF=0.500;MQ=34.96;MQRankSum=-1.813;QD=13.65;ReadPosRankSum=1.718;SOR=3.912	GT:AD:DP:GQ:PL	0/1:6,6:12:99:192,0,203
NOT_SCAFFOLDED_NGS_utg1611|quiver|pilon	39376	.	A	G	167.77	PASS	AC=1;AF=0.500;AN=2;BaseQRankSum=-1.031;ClippingRankSum=0.143;DP=11;FS=7.404;MLEAC=1;MLEAF=0.500;MQ=35.91;MQRankSum=-2.637;QD=15.25;ReadPosRankSum=-0.717;SOR=3.352	GT:AD:DP:GQ:PL	0/1:5,6:11:99:196,0,183
NOT_SCAFFOLDED_NGS_utg1611|quiver|pilon	40837	.	G	C	49.77	LowQual	AC=1;AF=0.500;AN=2;BaseQRankSum=1.520;ClippingRankSum=0.185;DP=25;FS=9.348;MLEAC=1;MLEAF=0.500;MQ=44.04;MQRankSum=-2.409;QD=1.99;ReadPosRankSum=-0.111;SOR=1.433	GT:AD:DP:GQ:PL	0/1:21,4:25:78:78,0,707
NOT_SCAFFOLDED_NGS_utg6806|quiver|pilon	10038	.	GGT	G	42.73	LowQD;LowQual	AC=1;AF=0.500;AN=2;BaseQRankSum=-1.097;ClippingRankSum=0.210;DP=58;FS=0.000;MLEAC=1;MLEAF=0.500;MQ=59.84;MQRankSum=0.303;QD=0.74;ReadPosRankSum=-0.070;SOR=0.869	GT:AD:DP:GQ:PL	0/1:27,6:33:80:80,0,730
NOT_SCAFFOLDED_NGS_utg6806|quiver|pilon	45582	.	G	GA	114.87	PASS	AC=2;AF=1.00;AN=2;DP=8;FS=0.000;MLEAC=2;MLEAF=1.00;MQ=60.00;QD=14.36;SOR=1.022	GT:AD:DP:GQ:PL	1/1:0,5:5:15:152,15,0
NOT_SCAFFOLDED_NGS_utg30826|quiver|pilon	96742	.	G	GT	69	PASS	AC=2;AF=1.00;AN=2;DP=8;FS=0.000;MLEAC=2;MLEAF=1.00;MQ=60.00;QD=8.62;SOR=0.693	GT:AD:DP:GQ:PL	1/1:0,4:4:12:106,12,0
NOT_SCAFFOLDED_NGS_utg4604|quiver|pilon	6342	.	G	GA	79	LowCoverage	AC=2;AF=1.00;AN=2;DP=4;FS=0.000;MLEAC=2;MLEAF=1.00;MQ=55.68;QD=19.75;SOR=0.693	GT:AD:DP:GQ:PL	1/1:0,4:4:12:116,12,0
NOT_SCAFFOLDED_NGS_utg4604|quiver|pilon	17399	.	G	GA	50.25	LowCoverage	AC=2;AF=1.00;AN=2;DP=3;FS=0.000;MLEAC=2;MLEAF=1.00;MQ=60.00;QD=16.75;SOR=1.179	GT:AD:DP:GQ:PL	1/1:0,3:3:9:87,9,0
NOT_SCAFFOLDED_NGS_utg4604|quiver|pilon	75993	.	ACTCT	A	34.73	LowQual	AC=1;AF=0.500;AN=2;BaseQRankSum=-1.380;ClippingRankSum=1.380;DP=9;FS=4.771;MLEAC=1;MLEAF=0.500;MQ=60.00;MQRankSum=1.380;QD=3.86;ReadPosRankSum=-1.380;SOR=0.039	GT:AD:DP:GQ:PL	0/1:4,2:6:72:72,0,169
NOT_SCAFFOLDED_NGS_utg6930|quiver|pilon	703	.	T	G	56.77	PASS	AC=1;AF=0.500;AN=2;BaseQRankSum=-1.437;ClippingRankSum=-1.606;DP=13;FS=0.000;MLEAC=1;MLEAF=0.500;MQ=29.16;MQRankSum=2.451;QD=4.37;ReadPosRankSum=0.423;SOR=0.124	GT:AD:DP:GQ:PL	0/1:10,3:13:85:85,0,253
NOT_SCAFFOLDED_NGS_utg6930|quiver|pilon	804	.	C	G	76.77	PASS	AC=1;AF=0.500;AN=2;BaseQRankSum=-0.988;ClippingRankSum=-0.406;DP=6;FS=0.000;MLEAC=1;MLEAF=0.500;MQ=36.48;MQRankSum=-0.406;QD=12.79;ReadPosRankSum=-0.406;SOR=0.693	GT:AD:DP:GQ:PL	0/1:3,3:6:99:105,0,104
NOT_SCAFFOLDED_NGS_utg6930|quiver|pilon	818	.	A	G	98.77	PASS	AC=1;AF=0.500;AN=2;BaseQRankSum=0.550;ClippingRankSum=0.550;DP=7;FS=0.000;MLEAC=1;MLEAF=0.500;MQ=34.69;MQRankSum=-0.937;QD=14.11;ReadPosRankSum=-0.550;SOR=0.941	GT:AD:DP:GQ:PL	0/1:3,4:7:98:127,0,98
NOT_SCAFFOLDED_NGS_utg6930|quiver|pilon	970	.	C	T	298.77	PASS	AC=1;AF=0.500;AN=2;BaseQRankSum=-0.694;ClippingRankSum=0.041;DP=19;FS=8.512;MLEAC=1;MLEAF=0.500;MQ=45.19;MQRankSum=-1.429;QD=15.72;ReadPosRankSum=0.286;SOR=2.910	GT:AD:DP:GQ:PL	0/1:9,10:19:99:327,0,283
NOT_SCAFFOLDED_NGS_utg6930|quiver|pilon	2220	.	G	T	92.77	PASS	AC=1;AF=0.500;AN=2;BaseQRankSum=0.198;ClippingRankSum=-0.922;DP=7;FS=5.441;MLEAC=1;MLEAF=0.500;MQ=26.26;MQRankSum=0.198;QD=13.25;ReadPosRankSum=0.198;SOR=3.611	GT:AD:DP:GQ:PL	0/1:2,5:7:39:121,0,39
NOT_SCAFFOLDED_NGS_utg6930|quiver|pilon	2237	.	G	A	68.77	PASS	AC=1;AF=0.500;AN=2;BaseQRankSum=-0.729;ClippingRankSum=0.361;DP=9;FS=0.000;MLEAC=1;MLEAF=0.500;MQ=30.99;MQRankSum=-1.307;QD=7.64;ReadPosRankSum=2.219;SOR=1.609	GT:AD:DP:GQ:PL	0/1:5,4:9:97:97,0,151
NOT_SCAFFOLDED_NGS_utg6930|quiver|pilon	2332	.	G	GA	265.73	PASS	AC=1;AF=0.500;AN=2;BaseQRankSum=1.444;ClippingRankSum=0.000;DP=20;FS=11.563;MLEAC=1;MLEAF=0.500;MQ=33.54;MQRankSum=1.216;QD=13.29;ReadPosRankSum=0.836;SOR=1.989	GT:AD:DP:GQ:PL	0/1:11,9:20:99:303,0,380
NOT_SCAFFOLDED_NGS_utg6930|quiver|pilon	2354	.	A	G	44.77	LowQual	AC=1;AF=0.500;AN=2;BaseQRankSum=0.403;ClippingRankSum=0.045;DP=21;FS=19.320;MLEAC=1;MLEAF=0.500;MQ=38.63;MQRankSum=-1.388;QD=2.13;ReadPosRankSum=0.761;SOR=3.224	GT:AD:DP:GQ:PL	0/1:17,4:21:73:73,0,581
NOT_SCAFFOLDED_NGS_utg6930|quiver|pilon	2365	.	T	A	108.77	PASS	AC=1;AF=0.500;AN=2;BaseQRankSum=-0.238;ClippingRankSum=0.645;DP=25;FS=9.118;MLEAC=1;MLEAF=0.500;MQ=41.75;MQRankSum=2.004;QD=4.35;ReadPosRankSum=0.170;SOR=3.258	GT:AD:DP:GQ:PL	0/1:20,5:25:99:137,0,701
NOT_SCAFFOLDED_NGS_utg6930|quiver|pilon	2622	.	TC	T	194.73	PASS	AC=1;AF=0.500;AN=2;BaseQRankSum=1.733;ClippingRankSum=-0.578;DP=18;FS=0.000;MLEAC=1;MLEAF=0.500;MQ=38.57;MQRankSum=1.200;QD=10.82;ReadPosRankSum=-0.133;SOR=1.445	GT:AD:DP:GQ:PL	0/1:10,8:18:99:232,0,302
NOT_SCAFFOLDED_NGS_utg6930|quiver|pilon	3922	.	G	A	316.77	PASS	AC=2;AF=1.00;AN=2;DP=10;FS=0.000;MLEAC=2;MLEAF=1.00;MQ=31.82;QD=31.68;SOR=2.303	GT:AD:DP:GQ:PL	1/1:0,10:10:30:345,30,0
NOT_SCAFFOLDED_NGS_utg6930|quiver|pilon	4079	.	G	A	229.77	PASS	AC=1;AF=0.500;AN=2;BaseQRankSum=-2.887;ClippingRankSum=0.295;DP=15;FS=36.994;MLEAC=1;MLEAF=0.500;MQ=33.49;MQRankSum=-2.298;QD=15.32;ReadPosRankSum=0.530;SOR=4.605	GT:AD:DP:GQ:PL	0/1:6,9:15:99:258,0,202
NOT_SCAFFOLDED_NGS_utg6930|quiver|pilon	32912	.	G	C	30.77	LowQual	AC=1;AF=0.500;AN=2;BaseQRankSum=-1.181;ClippingRankSum=-0.803;DP=20;FS=0.000;MLEAC=1;MLEAF=0.500;MQ=55.18;MQRankSum=-3.071;QD=1.54;ReadPosRankSum=-1.937;SOR=0.963	GT:AD:DP:GQ:PL	0/1:16,4:20:59:59,0,523
NOT_SCAFFOLDED_NGS_utg6930|quiver|pilon	32942	.	T	G	121.77	PASS	AC=1;AF=0.500;AN=2;BaseQRankSum=-1.646;ClippingRankSum=-1.646;DP=18;FS=0.000;MLEAC=1;MLEAF=0.500;MQ=53.74;MQRankSum=-3.027;QD=6.76;ReadPosRankSum=-0.478;SOR=0.473	GT:AD:DP:GQ:PL	0/1:14,4:18:99:150,0,876
NOT_SCAFFOLDED_NGS_utg6930|quiver|pilon	32957	.	A	C	112.77	PASS	AC=1;AF=0.500;AN=2;BaseQRankSum=-1.299;ClippingRankSum=-0.403;DP=21;FS=5.076;MLEAC=1;MLEAF=0.500;MQ=52.40;MQRankSum=-3.090;QD=5.37;ReadPosRankSum=1.120;SOR=1.510	GT:AD:DP:GQ:PL	0/1:17,4:21:99:141,0,1014
NOT_SCAFFOLDED_NGS_utg6930|quiver|pilon	32969	.	C	G	85.77	PASS	AC=1;AF=0.500;AN=2;BaseQRankSum=-0.850;ClippingRankSum=1.550;DP=19;FS=2.350;MLEAC=1;MLEAF=0.500;MQ=51.53;MQRankSum=-3.050;QD=4.51;ReadPosRankSum=1.450;SOR=1.567	GT:AD:DP:GQ:PL	0/1:15,4:19:99:114,0,977
NOT_SCAFFOLDED_NGS_utg6930|quiver|pilon	32970	.	A	C	88.77	PASS	AC=1;AF=0.500;AN=2;BaseQRankSum=-1.850;ClippingRankSum=0.650;DP=19;FS=5.180;MLEAC=1;MLEAF=0.500;MQ=51.53;MQRankSum=-3.050;QD=4.67;ReadPosRankSum=0.950;SOR=1.502	GT:AD:DP:GQ:PL	0/1:15,4:19:99:117,0,931
NOT_SCAFFOLDED_NGS_utg6930|quiver|pilon	32987	.	G	T	91.77	PASS	AC=1;AF=0.500;AN=2;BaseQRankSum=0.280;ClippingRankSum=0.280;DP=19;FS=6.419;MLEAC=1;MLEAF=0.500;MQ=52.54;MQRankSum=-2.739;QD=4.83;ReadPosRankSum=0.503;SOR=2.833	GT:AD:DP:GQ:PL	0/1:16,3:19:99:120,0,742
NOT_SCAFFOLDED_NGS_utg6930|quiver|pilon	57912	.	G	GA	52.06	PASS	AC=1;AF=0.500;AN=2;BaseQRankSum=-0.731;ClippingRankSum=-0.731;DP=8;FS=3.979;MLEAC=1;MLEAF=0.500;MQ=60.00;MQRankSum=0.731;QD=6.51;ReadPosRankSum=0.731;SOR=1.447	GT:AD:DP:GQ:PL	0/1:1,4:5:11:89,0,11
NOT_SCAFFOLDED_NGS_utg7701|quiver|pilon	14643	.	AATCT	A	187.87	PASS	AC=2;AF=1.00;AN=2;DP=9;FS=0.000;MLEAC=2;MLEAF=1.00;MQ=60.00;QD=20.87;SOR=1.022	GT:AD:DP:GQ:PL	1/1:0,5:5:15:225,15,0
NOT_SCAFFOLDED_NGS_utg7701|quiver|pilon	21708	.	GAC	G	73.73	LowQD	AC=1;AF=0.500;AN=2;BaseQRankSum=0.040;ClippingRankSum=-0.360;DP=59;FS=4.158;MLEAC=1;MLEAF=0.500;MQ=56.44;MQRankSum=0.719;QD=1.25;ReadPosRankSum=-0.815;SOR=1.773	GT:AD:DP:GQ:PL	0/1:29,7:36:99:111,0,800
NOT_SCAFFOLDED_NGS_utg18809|quiver|pilon	188	.	A	AT	75.25	LowCoverage	AC=2;AF=1.00;AN=2;DP=3;FS=0.000;MLEAC=2;MLEAF=1.00;MQ=42.46;QD=25.08;SOR=2.833	GT:AD:DP:GQ:PL	1/1:0,3:3:9:112,9,0
NOT_SCAFFOLDED_NGS_utg18809|quiver|pilon	346	.	C	T	297.77	PASS	AC=1;AF=0.500;AN=2;BaseQRankSum=1.122;ClippingRankSum=1.805;DP=17;FS=2.062;MLEAC=1;MLEAF=0.500;MQ=45.56;MQRankSum=1.708;QD=17.52;ReadPosRankSum=-1.415;SOR=0.223	GT:AD:DP:GQ:PL	0/1:7,10:17:99:326,0,173
NOT_SCAFFOLDED_NGS_utg18809|quiver|pilon	379	.	G	A	253.77	PASS	AC=1;AF=0.500;AN=2;BaseQRankSum=1.876;ClippingRankSum=-0.818;DP=17;FS=4.752;MLEAC=1;MLEAF=0.500;MQ=37.06;MQRankSum=0.625;QD=14.93;ReadPosRankSum=0.722;SOR=0.132	GT:AD:DP:GQ:PL	0/1:9,8:17:99:282,0,247
NOT_SCAFFOLDED_NGS_utg18809|quiver|pilon	449	.	G	GGATT	355.73	PASS	AC=1;AF=0.500;AN=2;BaseQRankSum=0.041;ClippingRankSum=0.204;DP=22;FS=0.000;MLEAC=1;MLEAF=0.500;MQ=41.77;MQRankSum=-1.919;QD=16.17;ReadPosRankSum=1.674;SOR=0.495	GT:AD:DP:GQ:PL	0/1:9,10:19:99:393,0,348
NOT_SCAFFOLDED_NGS_utg18809|quiver|pilon	913	.	T	C	214.77	PASS	AC=1;AF=0.500;AN=2;BaseQRankSum=0.248;ClippingRankSum=-0.248;DP=9;FS=13.222;MLEAC=1;MLEAF=0.500;MQ=39.38;MQRankSum=-1.001;QD=23.86;ReadPosRankSum=2.054;SOR=2.204	GT:AD:DP:GQ:PL	0/1:3,6:9:99:243,0,165
NOT_SCAFFOLDED_NGS_utg18809|quiver|pilon	914	.	C	T	214.77	PASS	AC=1;AF=0.500;AN=2;BaseQRankSum=0.573;ClippingRankSum=-0.573;DP=9;FS=13.222;MLEAC=1;MLEAF=0.500;MQ=39.38;MQRankSum=0.248;QD=23.86;ReadPosRankSum=2.054;SOR=2.204	GT:AD:DP:GQ:PL	0/1:3,6:9:99:243,0,165
NOT_SCAFFOLDED_NGS_utg18809|quiver|pilon	5634	.	T	C	50.77	LowCoverage	AC=1;AF=0.500;AN=2;BaseQRankSum=0.736;ClippingRankSum=0.736;DP=3;FS=0.000;MLEAC=1;MLEAF=0.500;MQ=40.00;MQRankSum=0.736;QD=16.92;ReadPosRankSum=0.736;SOR=1.179	GT:AD:DP:GQ:PL	0/1:1,2:3:35:79,0,35
NOT_SCAFFOLDED_NGS_utg18809|quiver|pilon	5747	.	C	CAT	91.73	PASS	AC=1;AF=0.500;AN=2;BaseQRankSum=-0.550;ClippingRankSum=0.937;DP=8;FS=3.136;MLEAC=1;MLEAF=0.500;MQ=53.79;MQRankSum=0.000;QD=11.47;ReadPosRankSum=-1.754;SOR=1.492	GT:AD:DP:GQ:PL	0/1:3,4:7:92:129,0,92
NOT_SCAFFOLDED_NGS_utg18809|quiver|pilon	7347	.	G	A	48.74	LowCoverage;LowQual	AC=2;AF=1.00;AN=2;DP=2;FS=0.000;MLEAC=2;MLEAF=1.00;MQ=34.94;QD=24.37;SOR=2.303	GT:AD:DP:GQ:PL	1/1:0,2:2:6:76,6,0
NOT_SCAFFOLDED_NGS_utg18809|quiver|pilon	8272	.	T	C	106.77	PASS	AC=1;AF=0.500;AN=2;BaseQRankSum=0.000;ClippingRankSum=0.876;DP=9;FS=2.808;MLEAC=1;MLEAF=0.500;MQ=40.00;MQRankSum=0.000;QD=11.86;ReadPosRankSum=0.361;SOR=0.148	GT:AD:DP:GQ:PL	0/1:5,4:9:99:135,0,144
NOT_SCAFFOLDED_NGS_utg18809|quiver|pilon	8521	.	G	T	57.74	LowCoverage	AC=2;AF=1.00;AN=2;DP=2;FS=0.000;MLEAC=2;MLEAF=1.00;MQ=40.00;QD=28.87;SOR=2.303	GT:AD:DP:GQ:PL	1/1:0,2:2:6:85,6,0
NOT_SCAFFOLDED_NGS_utg18809|quiver|pilon	9607	.	C	T	651.77	PASS	AC=1;AF=0.500;AN=2;BaseQRankSum=-0.856;ClippingRankSum=-0.603;DP=61;FS=1.005;MLEAC=1;MLEAF=0.500;MQ=53.26;MQRankSum=-3.266;QD=10.68;ReadPosRankSum=0.067;SOR=0.542	GT:AD:DP:GQ:PL	0/1:38,23:61:99:680,0,1340
NOT_SCAFFOLDED_NGS_utg18809|quiver|pilon	10051	.	G	A	369.77	PASS	AC=1;AF=0.500;AN=2;BaseQRankSum=2.346;ClippingRankSum=0.680;DP=29;FS=1.483;MLEAC=1;MLEAF=0.500;MQ=47.68;MQRankSum=0.329;QD=12.75;ReadPosRankSum=0.592;SOR=1.179	GT:AD:DP:GQ:PL	0/1:16,13:29:99:398,0,387
NOT_SCAFFOLDED_NGS_utg18809|quiver|pilon	10653	.	G	A	438.77	PASS	AC=1;AF=0.500;AN=2;BaseQRankSum=1.611;ClippingRankSum=-0.730;DP=64;FS=0.000;MLEAC=1;MLEAF=0.500;MQ=40.75;MQRankSum=0.365;QD=6.86;ReadPosRankSum=2.873;SOR=0.564	GT:AD:DP:GQ:PL	0/1:47,17:64:99:467,0,1345
NOT_SCAFFOLDED_NGS_utg18809|quiver|pilon	14020	.	A	AC	90	LowCoverage	AC=2;AF=1.00;AN=2;DP=4;FS=0.000;MLEAC=2;MLEAF=1.00;MQ=40.00;QD=22.50;SOR=3.258	GT:AD:DP:GQ:PL	1/1:0,4:4:12:127,12,0
NOT_SCAFFOLDED_NGS_utg8057|quiver|pilon	56970	.	T	G	157.77	PASS	AC=1;AF=0.500;AN=2;BaseQRankSum=-2.400;ClippingRankSum=-1.097;DP=52;FS=1.362;MLEAC=1;MLEAF=0.500;MQ=42.13;MQRankSum=1.162;QD=3.03;ReadPosRankSum=0.271;SOR=0.368	GT:AD:DP:GQ:PL	0/1:40,12:52:99:186,0,1362
NOT_SCAFFOLDED_NGS_utg992|quiver|pilon	19657	.	A	AT	223.75	PASS	AC=2;AF=1.00;AN=2;DP=14;FS=0.000;MLEAC=2;MLEAF=1.00;MQ=60.00;QD=15.98;SOR=1.179	GT:AD:DP:GQ:PL	1/1:0,8:8:24:261,24,0
NOT_SCAFFOLDED_NGS_utg6452|quiver|pilon	1595	.	GTCT	G	108.94	PASS	AC=2;AF=1.00;AN=2;DP=24;FS=0.000;MLEAC=2;MLEAF=1.00;MQ=58.59;QD=4.54;SOR=1.609	GT:AD:DP:GQ:PL	1/1:0,4:4:13:146,13,0
NOT_SCAFFOLDED_NGS_utg6452|quiver|pilon	16887	.	G	A	60.77	PASS	AC=1;AF=0.500;AN=2;BaseQRankSum=0.274;ClippingRankSum=-0.091;DP=14;FS=0.000;MLEAC=1;MLEAF=0.500;MQ=50.53;MQRankSum=-1.917;QD=4.34;ReadPosRankSum=0.639;SOR=0.892	GT:AD:DP:GQ:PL	0/1:12,2:14:89:89,0,611
NOT_SCAFFOLDED_NGS_utg6452|quiver|pilon	16905	.	G	C	75.77	PASS	AC=1;AF=0.500;AN=2;BaseQRankSum=0.895;ClippingRankSum=0.546;DP=10;FS=0.000;MLEAC=1;MLEAF=0.500;MQ=47.95;MQRankSum=-1.386;QD=7.58;ReadPosRankSum=0.731;SOR=1.609	GT:AD:DP:GQ:PL	0/1:7,3:10:99:104,0,401
NOT_SCAFFOLDED_NGS_utg6452|quiver|pilon	16935	.	G	T	48.77	LowQual	AC=1;AF=0.500;AN=2;BaseQRankSum=0.740;ClippingRankSum=0.740;DP=12;FS=6.892;MLEAC=1;MLEAF=0.500;MQ=40.55;MQRankSum=-0.370;QD=4.06;ReadPosRankSum=0.740;SOR=2.815	GT:AD:DP:GQ:PL	0/1:9,3:12:77:77,0,288
NOT_SCAFFOLDED_NGS_utg6452|quiver|pilon	61795	.	ATG	A	36.73	LowQD;LowQual	AC=1;AF=0.500;AN=2;BaseQRankSum=-0.701;ClippingRankSum=0.511;DP=62;FS=1.807;MLEAC=1;MLEAF=0.500;MQ=60.00;MQRankSum=1.042;QD=0.59;ReadPosRankSum=0.870;SOR=0.344	GT:AD:DP:GQ:PL	0/1:34,6:40:74:74,0,809
NOT_SCAFFOLDED_NGS_utg6452|quiver|pilon	76411	.	CTG	C	184.73	LowQD	AC=1;AF=0.500;AN=2;BaseQRankSum=-1.172;ClippingRankSum=0.972;DP=142;FS=0.000;MLEAC=1;MLEAF=0.500;MQ=59.54;MQRankSum=0.391;QD=1.30;ReadPosRankSum=-0.500;SOR=0.874	GT:AD:DP:GQ:PL	0/1:61,15:76:99:222,0,1589
NOT_SCAFFOLDED_NGS_utg6452|quiver|pilon	77367	.	CGT	C	41.73	LowQD;LowQual	AC=1;AF=0.500;AN=2;BaseQRankSum=-3.920;ClippingRankSum=0.228;DP=46;FS=4.210;MLEAC=1;MLEAF=0.500;MQ=59.87;MQRankSum=0.638;QD=0.91;ReadPosRankSum=-0.182;SOR=0.595	GT:AD:DP:GQ:PL	0/1:28,7:35:79:79,0,832
NOT_SCAFFOLDED_NGS_utg33007|quiver|pilon	73090	.	T	TG	50.25	LowCoverage	AC=2;AF=1.00;AN=2;DP=4;FS=0.000;MLEAC=2;MLEAF=1.00;MQ=60.00;QD=12.56;SOR=1.179	GT:AD:DP:GQ:PL	1/1:0,3:3:9:87,9,0
NOT_SCAFFOLDED_NGS_utg21674|quiver|pilon	313	.	A	AG	34.71	LowCoverage;LowQual	AC=2;AF=1.00;AN=2;DP=2;FS=0.000;MLEAC=2;MLEAF=1.00;MQ=40.00;QD=17.35;SOR=2.303	GT:AD:DP:GQ:PL	1/1:0,2:2:6:71,6,0
NOT_SCAFFOLDED_NGS_utg21674|quiver|pilon	330	.	T	G	60.74	LowCoverage	AC=2;AF=1.00;AN=2;DP=2;FS=0.000;MLEAC=2;MLEAF=1.00;MQ=40.00;QD=30.37;SOR=2.303	GT:AD:DP:GQ:PL	1/1:0,2:2:6:88,6,0
NOT_SCAFFOLDED_NGS_utg21674|quiver|pilon	525	.	AG	A	674.73	PASS	AC=2;AF=1.00;AN=2;DP=20;FS=0.000;MLEAC=2;MLEAF=1.00;MQ=46.05;QD=33.74;SOR=0.793	GT:AD:DP:GQ:PL	1/1:0,19:19:57:712,57,0
NOT_SCAFFOLDED_NGS_utg21674|quiver|pilon	538	.	GC	G	513.73	PASS	AC=2;AF=1.00;AN=2;DP=17;FS=0.000;MLEAC=2;MLEAF=1.00;MQ=43.12;QD=30.22;SOR=0.941	GT:AD:DP:GQ:PL	1/1:0,16:16:48:551,48,0
NOT_SCAFFOLDED_NGS_utg21674|quiver|pilon	826	.	G	A	133.03	LowCoverage	AC=2;AF=1.00;AN=2;DP=4;FS=0.000;MLEAC=2;MLEAF=1.00;MQ=40.00;QD=33.26;SOR=3.258	GT:AD:DP:GQ:PL	1/1:0,4:4:12:161,12,0
NOT_SCAFFOLDED_NGS_utg21674|quiver|pilon	904	.	G	GA	44.70	LowCoverage;LowQual	AC=2;AF=1.00;AN=2;DP=2;FS=0.000;MLEAC=2;MLEAF=1.00;MQ=40.00;QD=22.35;SOR=2.303	GT:AD:DP:GQ:PL	1/1:0,2:2:6:81,6,0
NOT_SCAFFOLDED_NGS_utg21674|quiver|pilon	5346	.	TA	T	311.73	PASS	AC=1;AF=0.500;AN=2;BaseQRankSum=-2.098;ClippingRankSum=0.049;DP=20;FS=26.454;MLEAC=1;MLEAF=0.500;MQ=48.39;MQRankSum=2.001;QD=15.59;ReadPosRankSum=-1.610;SOR=2.199	GT:AD:DP:GQ:PL	0/1:7,10:17:99:349,0,264
NOT_SCAFFOLDED_NGS_utg21674|quiver|pilon	5358	.	G	T	232.77	PASS	AC=1;AF=0.500;AN=2;BaseQRankSum=0.811;ClippingRankSum=-0.377;DP=13;FS=32.345;MLEAC=1;MLEAF=0.500;MQ=44.60;MQRankSum=0.811;QD=17.91;ReadPosRankSum=-1.656;SOR=3.892	GT:AD:DP:GQ:PL	0/1:7,6:13:99:261,0,273
NOT_SCAFFOLDED_NGS_utg21674|quiver|pilon	5407	.	A	T	51.77	PASS	AC=1;AF=0.500;AN=2;BaseQRankSum=1.076;ClippingRankSum=-0.673;DP=16;FS=12.041;MLEAC=1;MLEAF=0.500;MQ=47.79;MQRankSum=-1.211;QD=3.24;ReadPosRankSum=0.673;SOR=2.788	GT:AD:DP:GQ:PL	0/1:13,3:16:80:80,0,419
NOT_SCAFFOLDED_NGS_utg21674|quiver|pilon	6616	.	A	AG	411.73	PASS	AC=2;AF=1.00;AN=2;DP=14;FS=0.000;MLEAC=2;MLEAF=1.00;MQ=51.08;QD=29.41;SOR=0.693	GT:AD:DP:GQ:PL	1/1:0,12:12:36:449,36,0
NOT_SCAFFOLDED_NGS_utg21674|quiver|pilon	6725	.	G	GA	277.77	PASS	AC=2;AF=1.00;AN=2;DP=8;FS=0.000;MLEAC=2;MLEAF=1.00;MQ=38.59;QD=34.72;SOR=0.941	GT:AD:DP:GQ:PL	1/1:0,7:7:21:315,21,0
NOT_SCAFFOLDED_NGS_utg21674|quiver|pilon	6727	.	T	C	286.80	PASS	AC=2;AF=1.00;AN=2;DP=7;FS=0.000;MLEAC=2;MLEAF=1.00;MQ=35.63;QD=28.54;SOR=0.941	GT:AD:DP:GQ:PL	1/1:0,7:7:21:315,21,0
NOT_SCAFFOLDED_NGS_utg21674|quiver|pilon	11934	.	T	A	270.80	PASS	AC=2;AF=1.00;AN=2;DP=7;FS=0.000;MLEAC=2;MLEAF=1.00;MQ=40.00;QD=26.47;SOR=4.174	GT:AD:DP:GQ:PL	1/1:0,7:7:21:299,21,0
NOT_SCAFFOLDED_NGS_utg21674|quiver|pilon	13192	.	AC	A	126.87	PASS	AC=2;AF=1.00;AN=2;DP=6;FS=0.000;MLEAC=2;MLEAF=1.00;MQ=48.97;QD=21.14;SOR=1.022	GT:AD:DP:GQ:PL	1/1:0,5:5:15:164,15,0
NOT_SCAFFOLDED_NGS_utg21674|quiver|pilon	14085	.	T	C	1656.77	PASS	AC=2;AF=1.00;AN=2;DP=49;FS=0.000;MLEAC=2;MLEAF=1.00;MQ=58.73;QD=33.81;SOR=0.976	GT:AD:DP:GQ:PL	1/1:0,46:46:99:1685,138,0
NOT_SCAFFOLDED_NGS_utg21674|quiver|pilon	14237	.	G	A	302.78	PASS	AC=2;AF=1.00;AN=2;DP=8;FS=0.000;MLEAC=2;MLEAF=1.00;MQ=37.57;QD=36.43;SOR=4.407	GT:AD:DP:GQ:PL	1/1:0,8:8:24:331,24,0
NOT_SCAFFOLDED_NGS_utg21674|quiver|pilon	14351	.	C	G	135.03	LowCoverage	AC=2;AF=1.00;AN=2;DP=4;FS=0.000;MLEAC=2;MLEAF=1.00;MQ=39.02;QD=33.76;SOR=3.258	GT:AD:DP:GQ:PL	1/1:0,4:4:12:163,12,0
NOT_SCAFFOLDED_NGS_utg21674|quiver|pilon	24418	.	A	AG	187.87	PASS	AC=2;AF=1.00;AN=2;DP=6;FS=0.000;MLEAC=2;MLEAF=1.00;MQ=43.97;QD=31.31;SOR=3.611	GT:AD:DP:GQ:PL	1/1:0,5:5:15:225,15,0
NOT_SCAFFOLDED_NGS_utg21674|quiver|pilon	24421	.	C	G	196.90	PASS	AC=2;AF=1.00;AN=2;DP=5;FS=0.000;MLEAC=2;MLEAF=1.00;MQ=40.00;QD=31.66;SOR=3.611	GT:AD:DP:GQ:PL	1/1:0,5:5:15:225,15,0
NOT_SCAFFOLDED_NGS_utg19265|quiver|pilon	1939	.	C	CCTTT	185.90	PASS	AC=2;AF=1.00;AN=2;DP=20;FS=0.000;MLEAC=2;MLEAF=1.00;MQ=55.60;QD=9.30;SOR=1.022	GT:AD:DP:GQ:PL	1/1:0,5:5:14:223,14,0
NOT_SCAFFOLDED_NGS_utg19265|quiver|pilon	46647	.	C	CG	90	LowCoverage	AC=2;AF=1.00;AN=2;DP=4;FS=0.000;MLEAC=2;MLEAF=1.00;MQ=60.00;QD=22.50;SOR=1.609	GT:AD:DP:GQ:PL	1/1:0,4:4:12:127,12,0
NOT_SCAFFOLDED_NGS_utg10050|quiver|pilon	2701	.	C	CT	76	PASS	AC=2;AF=1.00;AN=2;DP=5;FS=0.000;MLEAC=2;MLEAF=1.00;MQ=60.00;QD=15.20;SOR=3.258	GT:AD:DP:GQ:PL	1/1:0,4:4:12:113,12,0
NOT_SCAFFOLDED_NGS_utg477|quiver|pilon	391	.	C	A	123.77	PASS	AC=1;AF=0.500;AN=2;BaseQRankSum=-0.195;ClippingRankSum=-0.195;DP=21;FS=0.000;MLEAC=1;MLEAF=0.500;MQ=30.56;MQRankSum=1.596;QD=5.89;ReadPosRankSum=-0.973;SOR=1.179	GT:AD:DP:GQ:PL	0/1:15,6:21:99:152,0,422
NOT_SCAFFOLDED_NGS_utg477|quiver|pilon	55265	.	TC	T	1086.73	PASS	AC=2;AF=1.00;AN=2;DP=33;FS=0.000;MLEAC=2;MLEAF=1.00;MQ=59.49;QD=32.93;SOR=0.976	GT:AD:DP:GQ:PL	1/1:0,30:30:90:1124,90,0
NOT_SCAFFOLDED_NGS_utg477|quiver|pilon	55475	.	A	AT	113	PASS	AC=2;AF=1.00;AN=2;DP=9;FS=0.000;MLEAC=2;MLEAF=1.00;MQ=58.61;QD=12.56;SOR=3.258	GT:AD:DP:GQ:PL	1/1:0,4:4:12:150,12,0
NOT_SCAFFOLDED_NGS_utg9120|quiver|pilon	35443	.	T	C	49.77	LowQD;LowQual	AC=1;AF=0.500;AN=2;BaseQRankSum=-3.088;ClippingRankSum=0.490;DP=39;FS=1.632;MLEAC=1;MLEAF=0.500;MQ=47.48;MQRankSum=-0.339;QD=1.28;ReadPosRankSum=-1.506;SOR=0.814	GT:AD:DP:GQ:PL	0/1:31,7:38:78:78,0,1062
NOT_SCAFFOLDED_NGS_utg9120|quiver|pilon	39858	.	AGT	A	98.73	PASS	AC=1;AF=0.500;AN=2;BaseQRankSum=0.482;ClippingRankSum=-1.009;DP=34;FS=0.000;MLEAC=1;MLEAF=0.500;MQ=60.00;MQRankSum=-0.219;QD=2.90;ReadPosRankSum=1.171;SOR=0.804	GT:AD:DP:GQ:PL	0/1:13,6:19:99:136,0,326
NOT_SCAFFOLDED_NGS_utg9120|quiver|pilon	57107	.	AAC	A	46.73	LowQD;LowQual	AC=1;AF=0.500;AN=2;BaseQRankSum=0.296;ClippingRankSum=0.789;DP=33;FS=0.000;MLEAC=1;MLEAF=0.500;MQ=59.67;MQRankSum=1.479;QD=1.42;ReadPosRankSum=0.493;SOR=0.602	GT:AD:DP:GQ:PL	0/1:17,5:22:84:84,0,403
NOT_SCAFFOLDED_NGS_utg6211|quiver|pilon	32731	.	TAC	T	31.73	LowQD;LowQual	AC=1;AF=0.500;AN=2;BaseQRankSum=0.159;ClippingRankSum=-0.478;DP=35;FS=0.000;MLEAC=1;MLEAF=0.500;MQ=59.71;MQRankSum=0.796;QD=0.91;ReadPosRankSum=-0.303;SOR=0.892	GT:AD:DP:GQ:PL	0/1:14,4:18:69:69,0,302
NOT_SCAFFOLDED_NGS_utg6211|quiver|pilon	41159	.	T	TC	118	LowCoverage	AC=2;AF=1.00;AN=2;DP=4;FS=0.000;MLEAC=2;MLEAF=1.00;MQ=52.24;QD=29.50;SOR=0.693	GT:AD:DP:GQ:PL	1/1:0,4:4:12:155,12,0
NOT_SCAFFOLDED_NGS_utg6211|quiver|pilon	41170	.	T	TC	118	LowCoverage	AC=2;AF=1.00;AN=2;DP=3;FS=0.000;MLEAC=2;MLEAF=1.00;MQ=49.38;QD=27.02;SOR=1.179	GT:AD:DP:GQ:PL	1/1:0,3:3:12:155,12,0
NOT_SCAFFOLDED_NGS_utg6211|quiver|pilon	77855	.	C	A	37.77	LowQual	AC=1;AF=0.500;AN=2;BaseQRankSum=-1.203;ClippingRankSum=-0.248;DP=14;FS=10.792;MLEAC=1;MLEAF=0.500;MQ=53.35;MQRankSum=0.573;QD=2.70;ReadPosRankSum=0.573;SOR=0.820	GT:AD:DP:GQ:PL	0/1:6,3:9:66:66,0,232
NOT_SCAFFOLDED_NGS_utg35370|quiver|pilon	15862	.	C	T	50.77	PASS	AC=1;AF=0.500;AN=2;BaseQRankSum=1.741;ClippingRankSum=0.888;DP=26;FS=8.671;MLEAC=1;MLEAF=0.500;MQ=44.50;MQRankSum=-2.452;QD=1.95;ReadPosRankSum=0.391;SOR=2.939	GT:AD:DP:GQ:PL	0/1:22,4:26:79:79,0,679
NOT_SCAFFOLDED_NGS_utg35370|quiver|pilon	15986	.	G	A	81.77	PASS	AC=1;AF=0.500;AN=2;BaseQRankSum=1.110;ClippingRankSum=0.588;DP=15;FS=6.368;MLEAC=1;MLEAF=0.500;MQ=47.82;MQRankSum=-2.676;QD=5.45;ReadPosRankSum=0.588;SOR=2.964	GT:AD:DP:GQ:PL	0/1:11,4:15:99:110,0,361
NOT_SCAFFOLDED_NGS_utg8842|quiver|pilon	24856	.	G	A	46.77	LowQual	AC=1;AF=0.500;AN=2;BaseQRankSum=-1.171;ClippingRankSum=-0.651;DP=26;FS=4.809;MLEAC=1;MLEAF=0.500;MQ=44.91;MQRankSum=-0.911;QD=1.80;ReadPosRankSum=1.822;SOR=1.959	GT:AD:DP:GQ:PL	0/1:21,5:26:75:75,0,708
NOT_SCAFFOLDED_NGS_utg8842|quiver|pilon	25175	.	C	T	163.77	PASS	AC=1;AF=0.500;AN=2;BaseQRankSum=2.626;ClippingRankSum=0.595;DP=23;FS=12.352;MLEAC=1;MLEAF=0.500;MQ=48.03;MQRankSum=-1.435;QD=7.12;ReadPosRankSum=-1.715;SOR=3.706	GT:AD:DP:GQ:PL	0/1:17,6:23:99:192,0,513
NOT_SCAFFOLDED_NGS_utg5835|quiver|pilon	37842	.	A	G	145.77	PASS	AC=1;AF=0.500;AN=2;BaseQRankSum=0.623;ClippingRankSum=-0.859;DP=65;FS=10.352;MLEAC=1;MLEAF=0.500;MQ=55.20;MQRankSum=-2.083;QD=2.24;ReadPosRankSum=-2.130;SOR=2.413	GT:AD:DP:GQ:PL	0/1:43,11:54:99:174,0,1010
NOT_SCAFFOLDED_NGS_utg5835|quiver|pilon	37848	.	A	G	50.73	LowQD	AC=1;AF=0.500;AN=2;BaseQRankSum=-0.642;ClippingRankSum=2.239;DP=63;FS=3.599;MLEAC=1;MLEAF=0.500;MQ=55.31;MQRankSum=-3.554;QD=0.81;ReadPosRankSum=-1.675;SOR=1.453	GT:AD:DP:GQ:PL	0/1:45,7:52:88:88,0,1019
NOT_SCAFFOLDED_NGS_utg5835|quiver|pilon	37918	.	A	G	185.77	PASS	AC=1;AF=0.500;AN=2;BaseQRankSum=0.430;ClippingRankSum=0.048;DP=44;FS=20.079;MLEAC=1;MLEAF=0.500;MQ=55.21;MQRankSum=0.525;QD=4.22;ReadPosRankSum=-0.293;SOR=1.943	GT:AD:DP:GQ:PL	0/1:20,16:36:99:214,0,330
NOT_SCAFFOLDED_NGS_utg5835|quiver|pilon	39406	.	GCA	G	48.73	LowQD;LowQual	AC=1;AF=0.500;AN=2;BaseQRankSum=0.139;ClippingRankSum=0.787;DP=42;FS=0.000;MLEAC=1;MLEAF=0.500;MQ=58.37;MQRankSum=1.250;QD=1.16;ReadPosRankSum=0.139;SOR=0.829	GT:AD:DP:GQ:PL	0/1:18,5:23:86:86,0,417
NOT_SCAFFOLDED_NGS_utg5835|quiver|pilon	131061	.	GAC	G	44.73	LowQD;LowQual	AC=1;AF=0.500;AN=2;BaseQRankSum=-0.962;ClippingRankSum=-0.396;DP=30;FS=2.846;MLEAC=1;MLEAF=0.500;MQ=60.00;MQRankSum=-0.736;QD=1.49;ReadPosRankSum=-0.623;SOR=1.981	GT:AD:DP:GQ:PL	0/1:13,4:17:82:82,0,369
NOT_SCAFFOLDED_NGS_utg9215|quiver|pilon	18751	.	T	C	52.77	PASS	AC=1;AF=0.500;AN=2;BaseQRankSum=0.276;ClippingRankSum=0.704;DP=26;FS=36.491;MLEAC=1;MLEAF=0.500;MQ=55.60;MQRankSum=0.582;QD=2.03;ReadPosRankSum=-2.051;SOR=4.395	GT:AD:DP:GQ:PL	0/1:16,8:24:81:81,0,319
NOT_SCAFFOLDED_NGS_utg6891|quiver|pilon	21359	.	C	CT	88	LowCoverage	AC=2;AF=1.00;AN=2;DP=4;FS=0.000;MLEAC=2;MLEAF=1.00;MQ=60.00;QD=22.00;SOR=0.693	GT:AD:DP:GQ:PL	1/1:0,4:4:12:125,12,0
NOT_SCAFFOLDED_NGS_utg6891|quiver|pilon	51154	.	TAGAA	T	223.80	PASS	AC=2;AF=1.00;AN=2;DP=16;FS=0.000;MLEAC=2;MLEAF=1.00;MQ=58.10;QD=13.99;SOR=0.693	GT:AD:DP:GQ:PL	1/1:0,6:6:18:261,18,0
NOT_SCAFFOLDED_NGS_utg6891|quiver|pilon	96680	.	ATC	A	65.73	PASS	AC=1;AF=0.500;AN=2;BaseQRankSum=1.600;ClippingRankSum=0.267;DP=21;FS=0.000;MLEAC=1;MLEAF=0.500;MQ=58.27;MQRankSum=-0.267;QD=3.13;ReadPosRankSum=-0.212;SOR=1.022	GT:AD:DP:GQ:PL	0/1:9,5:14:99:103,0,167
NOT_SCAFFOLDED_NGS_utg9091|quiver|pilon	401	.	A	AC	113	PASS	AC=2;AF=1.00;AN=2;DP=5;FS=0.000;MLEAC=2;MLEAF=1.00;MQ=60.00;QD=22.60;SOR=0.693	GT:AD:DP:GQ:PL	1/1:0,4:4:12:150,12,0
NOT_SCAFFOLDED_NGS_utg9091|quiver|pilon	414	.	G	GT	76	LowCoverage	AC=2;AF=1.00;AN=2;DP=4;FS=0.000;MLEAC=2;MLEAF=1.00;MQ=60.00;QD=19.00;SOR=1.609	GT:AD:DP:GQ:PL	1/1:0,4:4:12:113,12,0
NOT_SCAFFOLDED_NGS_utg7013|quiver|pilon	541	.	A	AG	106	LowCoverage	AC=2;AF=1.00;AN=2;DP=4;FS=0.000;MLEAC=2;MLEAF=1.00;MQ=26.85;QD=26.50;SOR=3.258	GT:AD:DP:GQ:PL	1/1:0,4:4:12:143,12,0
NOT_SCAFFOLDED_NGS_utg7013|quiver|pilon	650	.	T	C	197.80	PASS	AC=2;AF=1.00;AN=2;DP=7;FS=0.000;MLEAC=2;MLEAF=1.00;MQ=28.48;QD=28.26;SOR=2.584	GT:AD:DP:GQ:PL	1/1:0,7:7:21:226,21,0
NOT_SCAFFOLDED_NGS_utg7013|quiver|pilon	843	.	C	A	62.77	PASS	AC=1;AF=0.500;AN=2;BaseQRankSum=-2.324;ClippingRankSum=0.219;DP=21;FS=0.000;MLEAC=1;MLEAF=0.500;MQ=36.27;MQRankSum=0.833;QD=2.99;ReadPosRankSum=-0.395;SOR=0.569	GT:AD:DP:GQ:PL	0/1:13,6:19:91:91,0,279
NOT_SCAFFOLDED_NGS_utg7013|quiver|pilon	858	.	T	G	57.77	PASS	AC=1;AF=0.500;AN=2;BaseQRankSum=0.099;ClippingRankSum=-0.789;DP=20;FS=0.000;MLEAC=1;MLEAF=0.500;MQ=36.07;MQRankSum=0.887;QD=2.89;ReadPosRankSum=1.971;SOR=0.934	GT:AD:DP:GQ:PL	0/1:13,5:18:86:86,0,286
NOT_SCAFFOLDED_NGS_utg7013|quiver|pilon	895	.	G	C	46.77	LowQual	AC=1;AF=0.500;AN=2;BaseQRankSum=1.231;ClippingRankSum=1.231;DP=6;FS=0.000;MLEAC=1;MLEAF=0.500;MQ=30.29;MQRankSum=1.231;QD=7.79;ReadPosRankSum=-0.358;SOR=1.609	GT:AD:DP:GQ:PL	0/1:3,2:5:75:75,0,158
NOT_SCAFFOLDED_NGS_utg7013|quiver|pilon	900	.	T	A	46.77	LowQual	AC=1;AF=0.500;AN=2;BaseQRankSum=1.231;ClippingRankSum=0.358;DP=5;FS=0.000;MLEAC=1;MLEAF=0.500;MQ=31.96;MQRankSum=1.231;QD=9.35;ReadPosRankSum=-0.358;SOR=1.609	GT:AD:DP:GQ:PL	0/1:3,2:5:75:75,0,158
NOT_SCAFFOLDED_NGS_utg7013|quiver|pilon	23457	.	T	G	31.77	LowQual	AC=1;AF=0.500;AN=2;BaseQRankSum=0.922;ClippingRankSum=-0.922;DP=7;FS=3.680;MLEAC=1;MLEAF=0.500;MQ=35.48;MQRankSum=0.198;QD=4.54;ReadPosRankSum=0.198;SOR=2.258	GT:AD:DP:GQ:PL	0/1:5,2:7:60:60,0,166
NOT_SCAFFOLDED_NGS_utg7013|quiver|pilon	23561	.	T	A	56.77	PASS	AC=1;AF=0.500;AN=2;BaseQRankSum=0.771;ClippingRankSum=1.338;DP=23;FS=9.810;MLEAC=1;MLEAF=0.500;MQ=37.98;MQRankSum=-0.771;QD=2.47;ReadPosRankSum=0.771;SOR=3.251	GT:AD:DP:GQ:PL	0/1:19,4:23:85:85,0,579
NOT_SCAFFOLDED_NGS_utg7013|quiver|pilon	23645	.	G	T	50.77	PASS	AC=1;AF=0.500;AN=2;BaseQRankSum=0.555;ClippingRankSum=-0.740;DP=12;FS=6.892;MLEAC=1;MLEAF=0.500;MQ=36.73;MQRankSum=-0.925;QD=4.23;ReadPosRankSum=1.294;SOR=2.815	GT:AD:DP:GQ:PL	0/1:9,3:12:79:79,0,323
NOT_SCAFFOLDED_NGS_utg7013|quiver|pilon	24273	.	C	A	47.77	LowCoverage;LowQual	AC=1;AF=0.500;AN=2;BaseQRankSum=1.026;ClippingRankSum=0.000;DP=4;FS=4.771;MLEAC=1;MLEAF=0.500;MQ=40.00;MQRankSum=1.026;QD=11.94;ReadPosRankSum=0.000;SOR=2.209	GT:AD:DP:GQ:PL	0/1:2,2:4:75:76,0,75
NOT_SCAFFOLDED_NGS_utg7013|quiver|pilon	31498	.	C	CT	92.87	PASS	AC=2;AF=1.00;AN=2;DP=8;FS=0.000;MLEAC=2;MLEAF=1.00;MQ=60.00;QD=11.61;SOR=1.022	GT:AD:DP:GQ:PL	1/1:0,5:5:15:130,15,0
NOT_SCAFFOLDED_NGS_utg7013|quiver|pilon	67498	.	T	G	54.77	PASS	AC=1;AF=0.500;AN=2;BaseQRankSum=-1.632;ClippingRankSum=0.718;DP=15;FS=2.447;MLEAC=1;MLEAF=0.500;MQ=54.47;MQRankSum=-2.938;QD=3.65;ReadPosRankSum=0.588;SOR=1.555	GT:AD:DP:GQ:PL	0/1:11,4:15:83:83,0,375
NOT_SCAFFOLDED_NGS_utg7013|quiver|pilon	67563	.	C	G	67.77	PASS	AC=1;AF=0.500;AN=2;BaseQRankSum=-0.085;ClippingRankSum=0.254;DP=13;FS=3.041;MLEAC=1;MLEAF=0.500;MQ=55.30;MQRankSum=-2.620;QD=5.21;ReadPosRankSum=-1.099;SOR=2.215	GT:AD:DP:GQ:PL	0/1:10,3:13:96:96,0,411
NOT_SCAFFOLDED_NGS_utg7013|quiver|pilon	67571	.	G	A	64.77	PASS	AC=1;AF=0.500;AN=2;BaseQRankSum=-0.623;ClippingRankSum=-0.778;DP=14;FS=5.880;MLEAC=1;MLEAF=0.500;MQ=55.65;MQRankSum=-2.647;QD=4.63;ReadPosRankSum=-1.246;SOR=2.546	GT:AD:DP:GQ:PL	0/1:11,3:14:93:93,0,452
NOT_SCAFFOLDED_NGS_utg7013|quiver|pilon	75930	.	AAATC	A	232.73	PASS	AC=1;AF=0.500;AN=2;BaseQRankSum=-1.447;ClippingRankSum=0.521;DP=15;FS=6.990;MLEAC=1;MLEAF=0.500;MQ=29.71;MQRankSum=0.174;QD=15.52;ReadPosRankSum=0.780;SOR=3.383	GT:AD:DP:GQ:PL	0/1:8,7:15:99:270,0,420
NOT_SCAFFOLDED_NGS_utg10305|quiver|pilon	1552	.	G	C	281.77	PASS	AC=1;AF=0.500;AN=2;BaseQRankSum=-0.715;ClippingRankSum=2.262;DP=11;FS=0.000;MLEAC=1;MLEAF=0.500;MQ=36.23;MQRankSum=2.262;QD=25.62;ReadPosRankSum=2.262;SOR=1.802	GT:AD:DP:GQ:PL	0/1:3,8:11:72:310,0,72
NOT_SCAFFOLDED_NGS_utg10305|quiver|pilon	1597	.	A	T	100.28	LowCoverage	AC=2;AF=1.00;AN=2;DP=2;FS=0.000;MLEAC=2;MLEAF=1.00;MQ=38.05;QD=26.39;SOR=2.303	GT:AD:DP:GQ:PL	1/1:0,2:2:9:128,9,0
NOT_SCAFFOLDED_NGS_utg10305|quiver|pilon	3633	.	T	A	422.77	PASS	AC=1;AF=0.500;AN=2;BaseQRankSum=0.178;ClippingRankSum=-0.959;DP=25;FS=2.197;MLEAC=1;MLEAF=0.500;MQ=34.04;MQRankSum=-0.746;QD=16.91;ReadPosRankSum=-0.604;SOR=0.269	GT:AD:DP:GQ:PL	0/1:9,12:21:99:451,0,416
NOT_SCAFFOLDED_NGS_utg10305|quiver|pilon	3634	.	G	T	422.77	PASS	AC=1;AF=0.500;AN=2;BaseQRankSum=0.462;ClippingRankSum=-0.888;DP=25;FS=2.197;MLEAC=1;MLEAF=0.500;MQ=34.04;MQRankSum=-0.604;QD=16.91;ReadPosRankSum=-0.746;SOR=0.269	GT:AD:DP:GQ:PL	0/1:9,12:21:99:451,0,416
NOT_SCAFFOLDED_NGS_utg10305|quiver|pilon	5489	.	C	CA	1087.73	PASS	AC=2;AF=1.00;AN=2;BaseQRankSum=0.299;ClippingRankSum=1.494;DP=31;FS=6.842;MLEAC=2;MLEAF=1.00;MQ=36.55;MQRankSum=1.614;QD=31.03;ReadPosRankSum=1.614;SOR=2.788	GT:AD:DP:GQ:PL	1/1:1,28:29:82:1125,82,0
NOT_SCAFFOLDED_NGS_utg10305|quiver|pilon	5632	.	G	A	219.77	PASS	AC=1;AF=0.500;AN=2;BaseQRankSum=1.835;ClippingRankSum=0.289;DP=12;FS=11.761;MLEAC=1;MLEAF=0.500;MQ=33.57;MQRankSum=0.000;QD=18.31;ReadPosRankSum=-2.180;SOR=2.788	GT:AD:DP:GQ:PL	0/1:4,8:12:99:248,0,110
NOT_SCAFFOLDED_NGS_utg10305|quiver|pilon	5904	.	A	G	242.77	PASS	AC=1;AF=0.500;AN=2;BaseQRankSum=0.386;ClippingRankSum=0.694;DP=31;FS=0.000;MLEAC=1;MLEAF=0.500;MQ=43.21;MQRankSum=1.620;QD=7.83;ReadPosRankSum=1.003;SOR=0.569	GT:AD:DP:GQ:PL	0/1:4,9:13:96:271,0,96
NOT_SCAFFOLDED_NGS_utg10305|quiver|pilon	5996	.	A	T	190.77	PASS	AC=1;AF=0.500;AN=2;BaseQRankSum=-0.854;ClippingRankSum=-1.457;DP=30;FS=0.000;MLEAC=1;MLEAF=0.500;MQ=42.70;MQRankSum=-1.055;QD=6.36;ReadPosRankSum=-0.452;SOR=0.735	GT:AD:DP:GQ:PL	0/1:11,6:17:99:219,0,940
NOT_SCAFFOLDED_NGS_utg10305|quiver|pilon	5999	.	G	A	190.77	PASS	AC=1;AF=0.500;AN=2;BaseQRankSum=-0.151;ClippingRankSum=0.653;DP=30;FS=0.000;MLEAC=1;MLEAF=0.500;MQ=42.70;MQRankSum=-0.854;QD=6.36;ReadPosRankSum=0.050;SOR=0.735	GT:AD:DP:GQ:PL	0/1:11,6:17:99:219,0,940
NOT_SCAFFOLDED_NGS_utg10305|quiver|pilon	6013	.	C	T	154.77	PASS	AC=1;AF=0.500;AN=2;BaseQRankSum=0.536;ClippingRankSum=-1.239;DP=21;FS=0.000;MLEAC=1;MLEAF=0.500;MQ=42.87;MQRankSum=-1.134;QD=7.37;ReadPosRankSum=0.289;SOR=1.022	GT:AD:DP:GQ:PL	0/1:8,4:12:99:183,0,813
NOT_SCAFFOLDED_NGS_utg10305|quiver|pilon	6373	.	G	A	198.77	PASS	AC=1;AF=0.500;AN=2;BaseQRankSum=-1.319;ClippingRankSum=-1.223;DP=35;FS=6.786;MLEAC=1;MLEAF=0.500;MQ=41.85;MQRankSum=-1.510;QD=5.68;ReadPosRankSum=1.414;SOR=0.105	GT:AD:DP:GQ:PL	0/1:18,10:28:99:227,0,489
NOT_SCAFFOLDED_NGS_utg10305|quiver|pilon	6459	.	C	A	359.77	PASS	AC=1;AF=0.500;AN=2;BaseQRankSum=-1.312;ClippingRankSum=-0.231;DP=13;FS=5.756;MLEAC=1;MLEAF=0.500;MQ=31.15;MQRankSum=0.540;QD=27.67;ReadPosRankSum=-0.540;SOR=1.198	GT:AD:DP:GQ:PL	0/1:4,9:13:99:388,0,132
NOT_SCAFFOLDED_NGS_utg10305|quiver|pilon	6460	.	A	G	389.77	PASS	AC=1;AF=0.500;AN=2;BaseQRankSum=-1.466;ClippingRankSum=1.003;DP=13;FS=5.756;MLEAC=1;MLEAF=0.500;MQ=31.15;MQRankSum=0.077;QD=29.98;ReadPosRankSum=-0.849;SOR=1.198	GT:AD:DP:GQ:PL	0/1:4,9:13:99:418,0,129
NOT_SCAFFOLDED_NGS_utg10305|quiver|pilon	6479	.	A	G	357.77	PASS	AC=1;AF=0.500;AN=2;BaseQRankSum=1.893;ClippingRankSum=-0.326;DP=15;FS=20.560;MLEAC=1;MLEAF=0.500;MQ=29.99;MQRankSum=0.326;QD=23.85;ReadPosRankSum=1.240;SOR=4.972	GT:AD:DP:GQ:PL	0/1:4,11:15:99:386,0,132
NOT_SCAFFOLDED_NGS_utg10305|quiver|pilon	6571	.	C	A	161.10	PASS	AC=2;AF=1.00;AN=2;BaseQRankSum=0.365;ClippingRankSum=1.568;DP=10;FS=3.979;MLEAC=2;MLEAF=1.00;MQ=35.67;MQRankSum=-1.133;QD=16.11;ReadPosRankSum=0.365;SOR=2.584	GT:AD:DP:GQ:PL	1/1:4,6:10:11:189,11,0
NOT_SCAFFOLDED_NGS_utg10305|quiver|pilon	9837	.	C	T	2016.77	PASS	AC=1;AF=0.500;AN=2;BaseQRankSum=-0.342;ClippingRankSum=-0.868;DP=167;FS=20.156;MLEAC=1;MLEAF=0.500;MQ=38.19;MQRankSum=-1.441;QD=12.08;ReadPosRankSum=8.396;SOR=2.821	GT:AD:DP:GQ:PL	0/1:80,73:153:99:2045,0,1886
NOT_SCAFFOLDED_NGS_utg10305|quiver|pilon	9840	.	GA	G	2326.73	PASS	AC=1;AF=0.500;AN=2;BaseQRankSum=1.369;ClippingRankSum=-1.208;DP=155;FS=23.038;MLEAC=1;MLEAF=0.500;MQ=38.18;MQRankSum=-2.489;QD=15.01;ReadPosRankSum=7.129;SOR=3.163	GT:AD:DP:GQ:PL	0/1:67,84:151:99:2364,0,1531
NOT_SCAFFOLDED_NGS_utg10305|quiver|pilon	9856	.	G	T	173.77	PASS	AC=1;AF=0.500;AN=2;BaseQRankSum=-1.731;ClippingRankSum=-0.574;DP=99;FS=38.811;MLEAC=1;MLEAF=0.500;MQ=37.74;MQRankSum=1.710;QD=1.76;ReadPosRankSum=-0.061;SOR=0.000	GT:AD:DP:GQ:PL	0/1:87,12:99:99:202,0,3477
NOT_SCAFFOLDED_NGS_utg10305|quiver|pilon	9863	.	G	T	1945.77	PASS	AC=1;AF=0.500;AN=2;BaseQRankSum=0.067;ClippingRankSum=-1.655;DP=75;FS=26.120;MLEAC=1;MLEAF=0.500;MQ=37.92;MQRankSum=-0.532;QD=25.94;ReadPosRankSum=0.517;SOR=6.728	GT:AD:DP:GQ:PL	0/1:11,64:75:99:1974,0,397
NOT_SCAFFOLDED_NGS_utg10305|quiver|pilon	9873	.	A	T	128.77	PASS	AC=1;AF=0.500;AN=2;BaseQRankSum=-1.721;ClippingRankSum=-1.377;DP=64;FS=19.823;MLEAC=1;MLEAF=0.500;MQ=37.35;MQRankSum=0.817;QD=2.01;ReadPosRankSum=1.188;SOR=0.001	GT:AD:DP:GQ:PL	0/1:57,7:64:99:157,0,2453
NOT_SCAFFOLDED_NGS_utg10305|quiver|pilon	10674	.	G	T	61.77	PASS	AC=1;AF=0.500;AN=2;BaseQRankSum=1.774;ClippingRankSum=-1.157;DP=13;FS=0.000;MLEAC=1;MLEAF=0.500;MQ=32.36;MQRankSum=-1.157;QD=4.75;ReadPosRankSum=0.849;SOR=0.283	GT:AD:DP:GQ:PL	0/1:9,4:13:90:90,0,230
NOT_SCAFFOLDED_NGS_utg10305|quiver|pilon	13558	.	A	G	208.77	PASS	AC=1;AF=0.500;AN=2;BaseQRankSum=2.040;ClippingRankSum=1.555;DP=28;FS=5.497;MLEAC=1;MLEAF=0.500;MQ=39.14;MQRankSum=-0.652;QD=7.46;ReadPosRankSum=-0.652;SOR=2.419	GT:AD:DP:GQ:PL	0/1:7,8:15:99:237,0,128
NOT_SCAFFOLDED_NGS_utg10305|quiver|pilon	13771	.	G	A	271.77	PASS	AC=1;AF=0.500;AN=2;BaseQRankSum=1.443;ClippingRankSum=0.981;DP=56;FS=2.733;MLEAC=1;MLEAF=0.500;MQ=36.02;MQRankSum=4.588;QD=4.85;ReadPosRankSum=0.148;SOR=1.242	GT:AD:DP:GQ:PL	0/1:41,15:56:99:300,0,885
NOT_SCAFFOLDED_NGS_utg10305|quiver|pilon	13861	.	GTA	G	34.73	LowQD;LowQual	AC=1;AF=0.500;AN=2;BaseQRankSum=2.070;ClippingRankSum=0.588;DP=113;FS=16.869;MLEAC=1;MLEAF=0.500;MQ=37.96;MQRankSum=-0.376;QD=0.31;ReadPosRankSum=1.059;SOR=2.451	GT:AD:DP:GQ:PL	0/1:83,11:94:72:72,0,3195
NOT_SCAFFOLDED_NGS_utg10305|quiver|pilon	13901	.	A	AC	288.73	PASS	AC=1;AF=0.500;AN=2;BaseQRankSum=0.909;ClippingRankSum=1.285;DP=55;FS=7.160;MLEAC=1;MLEAF=0.500;MQ=41.19;MQRankSum=-0.707;QD=5.25;ReadPosRankSum=3.132;SOR=1.911	GT:AD:DP:GQ:PL	0/1:24,15:39:99:326,0,599
NOT_SCAFFOLDED_NGS_utg10305|quiver|pilon	13912	.	A	T	125.77	PASS	AC=1;AF=0.500;AN=2;BaseQRankSum=-0.762;ClippingRankSum=0.762;DP=10;FS=3.010;MLEAC=1;MLEAF=0.500;MQ=27.31;MQRankSum=-0.067;QD=12.58;ReadPosRankSum=-0.067;SOR=1.911	GT:AD:DP:GQ:PL	0/1:7,2:9:99:154,0,458
NOT_SCAFFOLDED_NGS_utg10305|quiver|pilon	14240	.	T	A	47.77	LowQual	AC=1;AF=0.500;AN=2;BaseQRankSum=0.467;ClippingRankSum=1.557;DP=15;FS=0.000;MLEAC=1;MLEAF=0.500;MQ=39.90;MQRankSum=-0.623;QD=3.18;ReadPosRankSum=1.868;SOR=0.425	GT:AD:DP:GQ:PL	0/1:11,3:14:76:76,0,372
NOT_SCAFFOLDED_NGS_utg10305|quiver|pilon	15826	.	G	A	58.77	PASS	AC=1;AF=0.500;AN=2;BaseQRankSum=2.054;ClippingRankSum=0.573;DP=10;FS=3.332;MLEAC=1;MLEAF=0.500;MQ=40.97;MQRankSum=-2.054;QD=5.88;ReadPosRankSum=2.054;SOR=2.833	GT:AD:DP:GQ:PL	0/1:6,3:9:87:87,0,133
NOT_SCAFFOLDED_NGS_utg10305|quiver|pilon	16175	.	C	A	49.77	LowQual	AC=1;AF=0.500;AN=2;BaseQRankSum=-0.636;ClippingRankSum=-0.692;DP=27;FS=0.000;MLEAC=1;MLEAF=0.500;MQ=37.87;MQRankSum=-1.577;QD=1.84;ReadPosRankSum=2.185;SOR=0.941	GT:AD:DP:GQ:PL	0/1:20,7:27:78:78,0,602
NOT_SCAFFOLDED_NGS_utg10305|quiver|pilon	17657	.	C	A	60.74	LowQD	AC=2;AF=1.00;AN=2;DP=60;FS=0.000;MLEAC=2;MLEAF=1.00;MQ=26.59;QD=1.01;SOR=2.303	GT:AD:DP:GQ:PL	1/1:0,2:2:6:88,6,0
NOT_SCAFFOLDED_NGS_utg10305|quiver|pilon	17923	.	A	T	39.77	LowQual	AC=1;AF=0.500;AN=2;BaseQRankSum=0.168;ClippingRankSum=1.398;DP=20;FS=0.000;MLEAC=1;MLEAF=0.500;MQ=30.37;MQRankSum=-0.503;QD=1.99;ReadPosRankSum=0.615;SOR=0.223	GT:AD:DP:GQ:PL	0/1:16,3:19:68:68,0,885
NOT_SCAFFOLDED_NGS_utg10305|quiver|pilon	17937	.	T	C	42.77	LowQual	AC=1;AF=0.500;AN=2;BaseQRankSum=-0.373;ClippingRankSum=-0.969;DP=18;FS=0.000;MLEAC=1;MLEAF=0.500;MQ=30.51;MQRankSum=-0.224;QD=2.38;ReadPosRankSum=1.863;SOR=0.148	GT:AD:DP:GQ:PL	0/1:15,2:17:71:71,0,855
NOT_SCAFFOLDED_NGS_utg764|quiver|pilon	34187	.	C	CA	107.73	PASS	AC=1;AF=0.500;AN=2;BaseQRankSum=0.296;ClippingRankSum=0.731;DP=13;FS=0.000;MLEAC=1;MLEAF=0.500;MQ=60.00;MQRankSum=-1.214;QD=8.29;ReadPosRankSum=-1.214;SOR=0.697	GT:AD:DP:GQ:PL	0/1:3,7:10:48:145,0,48
NOT_SCAFFOLDED_NGS_utg764|quiver|pilon	62784	.	C	CT	35.25	LowQual	AC=2;AF=1.00;AN=2;DP=7;FS=0.000;MLEAC=2;MLEAF=1.00;MQ=60.00;QD=5.04;SOR=1.179	GT:AD:DP:GQ:PL	1/1:0,3:3:9:72,9,0
NOT_SCAFFOLDED_NGS_utg764|quiver|pilon	219762	.	T	C	30.77	LowQD;LowQual	AC=1;AF=0.500;AN=2;BaseQRankSum=1.173;ClippingRankSum=-0.675;DP=26;FS=2.626;MLEAC=1;MLEAF=0.500;MQ=34.83;MQRankSum=-0.675;QD=1.18;ReadPosRankSum=2.096;SOR=1.981	GT:AD:DP:GQ:PL	0/1:22,4:26:59:59,0,724
NOT_SCAFFOLDED_NGS_utg764|quiver|pilon	221167	.	A	T	50.77	PASS	AC=1;AF=0.500;AN=2;BaseQRankSum=-2.626;ClippingRankSum=-0.245;DP=23;FS=1.918;MLEAC=1;MLEAF=0.500;MQ=38.39;MQRankSum=-2.065;QD=2.21;ReadPosRankSum=1.225;SOR=0.293	GT:AD:DP:GQ:PL	0/1:17,6:23:79:79,0,503
NOT_SCAFFOLDED_NGS_utg764|quiver|pilon	221955	.	G	GT	149.87	PASS	AC=2;AF=1.00;AN=2;DP=6;FS=0.000;MLEAC=2;MLEAF=1.00;MQ=35.52;QD=24.98;SOR=3.611	GT:AD:DP:GQ:PL	1/1:0,5:5:15:187,15,0
NOT_SCAFFOLDED_NGS_utg4417|quiver|pilon	55318	.	ATG	A	40.73	LowQD;LowQual	AC=1;AF=0.500;AN=2;BaseQRankSum=0.781;ClippingRankSum=-0.013;DP=84;FS=1.587;MLEAC=1;MLEAF=0.500;MQ=56.73;MQRankSum=-0.569;QD=0.48;ReadPosRankSum=-1.339;SOR=1.150	GT:AD:DP:GQ:PL	0/1:42,8:50:78:78,0,1009
NOT_SCAFFOLDED_NGS_utg4417|quiver|pilon	67568	.	T	TA	48.25	LowCoverage;LowQual	AC=2;AF=1.00;AN=2;DP=4;FS=0.000;MLEAC=2;MLEAF=1.00;MQ=60.00;QD=12.06;SOR=1.179	GT:AD:DP:GQ:PL	1/1:0,3:3:9:85,9,0
NOT_SCAFFOLDED_NGS_utg4632|quiver|pilon	36677	.	A	C	142.77	PASS	AC=1;AF=0.500;AN=2;BaseQRankSum=0.462;ClippingRankSum=-0.347;DP=26;FS=0.000;MLEAC=1;MLEAF=0.500;MQ=38.69;MQRankSum=-0.173;QD=5.49;ReadPosRankSum=2.081;SOR=0.787	GT:AD:DP:GQ:PL	0/1:19,7:26:99:171,0,569
NOT_SCAFFOLDED_NGS_utg4632|quiver|pilon	36707	.	G	A	85.77	PASS	AC=1;AF=0.500;AN=2;BaseQRankSum=0.142;ClippingRankSum=0.425;DP=20;FS=0.000;MLEAC=1;MLEAF=0.500;MQ=36.43;MQRankSum=1.087;QD=4.29;ReadPosRankSum=-0.425;SOR=1.112	GT:AD:DP:GQ:PL	0/1:16,4:20:99:114,0,520
NOT_SCAFFOLDED_NGS_utg4632|quiver|pilon	37340	.	C	A	57.77	PASS	AC=1;AF=0.500;AN=2;BaseQRankSum=-0.322;ClippingRankSum=0.684;DP=8;FS=3.332;MLEAC=1;MLEAF=0.500;MQ=27.71;MQRankSum=1.517;QD=7.22;ReadPosRankSum=0.322;SOR=2.303	GT:AD:DP:GQ:PL	0/1:5,3:8:86:86,0,120
NOT_SCAFFOLDED_NGS_utg7429|quiver|pilon	30011	.	A	AG	48.25	LowQual	AC=2;AF=1.00;AN=2;DP=10;FS=0.000;MLEAC=2;MLEAF=1.00;MQ=60.00;QD=4.82;SOR=2.833	GT:AD:DP:GQ:PL	1/1:0,3:3:9:85,9,0
NOT_SCAFFOLDED_NGS_utg7429|quiver|pilon	54796	.	C	CT	70	LowCoverage	AC=2;AF=1.00;AN=2;DP=4;FS=0.000;MLEAC=2;MLEAF=1.00;MQ=55.68;QD=17.50;SOR=1.609	GT:AD:DP:GQ:PL	1/1:0,4:4:12:107,12,0
NOT_SCAFFOLDED_NGS_utg7429|quiver|pilon	62078	.	CGT	C	71.73	LowQD	AC=1;AF=0.500;AN=2;BaseQRankSum=-0.798;ClippingRankSum=-0.918;DP=162;FS=1.148;MLEAC=1;MLEAF=0.500;MQ=59.75;MQRankSum=0.249;QD=0.44;ReadPosRankSum=1.466;SOR=0.509	GT:AD:DP:GQ:PL	0/1:62,15:77:99:109,0,1574
NOT_SCAFFOLDED_NGS_utg7429|quiver|pilon	76182	.	A	AG	94	PASS	AC=2;AF=1.00;AN=2;DP=9;FS=0.000;MLEAC=2;MLEAF=1.00;MQ=59.07;QD=10.44;SOR=3.258	GT:AD:DP:GQ:PL	1/1:0,4:4:12:131,12,0
NOT_SCAFFOLDED_NGS_utg7429|quiver|pilon	86553	.	TCA	T	98.73	LowQD	AC=1;AF=0.500;AN=2;BaseQRankSum=0.122;ClippingRankSum=0.887;DP=73;FS=0.000;MLEAC=1;MLEAF=0.500;MQ=59.07;MQRankSum=1.791;QD=1.35;ReadPosRankSum=0.727;SOR=0.634	GT:AD:DP:GQ:PL	0/1:31,8:39:99:136,0,780
NOT_SCAFFOLDED_NGS_utg7429|quiver|pilon	128357	.	T	TA	30.84	LowQual	AC=1;AF=0.500;AN=2;BaseQRankSum=0.727;ClippingRankSum=0.727;DP=5;FS=0.000;MLEAC=1;MLEAF=0.500;MQ=60.00;MQRankSum=0.727;QD=6.17;ReadPosRankSum=-0.727;SOR=0.446	GT:AD:DP:GQ:PL	0/1:1,3:4:16:68,0,16
NOT_SCAFFOLDED_NGS_utg7429|quiver|pilon	128698	.	TTATG	T	640.73	PASS	AC=2;AF=1.00;AN=2;DP=38;FS=0.000;MLEAC=2;MLEAF=1.00;MQ=60.00;QD=16.86;SOR=1.473	GT:AD:DP:GQ:PL	1/1:0,15:15:47:678,47,0
NOT_SCAFFOLDED_NGS_utg7429|quiver|pilon	132676	.	CGT	C	210.73	PASS	AC=1;AF=0.500;AN=2;BaseQRankSum=-1.347;ClippingRankSum=-0.694;DP=33;FS=2.017;MLEAC=1;MLEAF=0.500;MQ=60.00;MQRankSum=2.164;QD=6.39;ReadPosRankSum=-0.857;SOR=0.293	GT:AD:DP:GQ:PL	0/1:10,11:21:99:248,0,240
NOT_SCAFFOLDED_NGS_utg7429|quiver|pilon	133160	.	T	TC	165.77	PASS	AC=2;AF=1.00;AN=2;DP=7;FS=0.000;MLEAC=2;MLEAF=1.00;MQ=60.00;QD=23.68;SOR=1.609	GT:AD:DP:GQ:PL	1/1:0,7:7:21:203,21,0
NOT_SCAFFOLDED_NGS_utg9232|quiver|pilon	53930	.	C	A	35.77	LowQual	AC=1;AF=0.500;AN=2;BaseQRankSum=-0.819;ClippingRankSum=-0.441;DP=17;FS=0.000;MLEAC=1;MLEAF=0.500;MQ=49.36;MQRankSum=-1.449;QD=2.10;ReadPosRankSum=0.819;SOR=1.179	GT:AD:DP:GQ:PL	0/1:14,3:17:64:64,0,602
NOT_SCAFFOLDED_NGS_utg20026|quiver|pilon	66	.	T	G	192.77	PASS	AC=1;AF=0.500;AN=2;BaseQRankSum=-1.408;ClippingRankSum=-1.408;DP=15;FS=0.000;MLEAC=1;MLEAF=0.500;MQ=39.22;MQRankSum=0.796;QD=12.85;ReadPosRankSum=-0.306;SOR=0.260	GT:AD:DP:GQ:PL	0/1:10,5:15:99:221,0,639
NOT_SCAFFOLDED_NGS_utg20026|quiver|pilon	91	.	T	A	183.77	PASS	AC=1;AF=0.500;AN=2;BaseQRankSum=-1.272;ClippingRankSum=0.044;DP=19;FS=0.000;MLEAC=1;MLEAF=0.500;MQ=39.55;MQRankSum=-0.219;QD=9.67;ReadPosRankSum=-0.745;SOR=0.223	GT:AD:DP:GQ:PL	0/1:13,6:19:99:212,0,760
NOT_SCAFFOLDED_NGS_utg20026|quiver|pilon	122	.	T	A	69.77	PASS	AC=1;AF=0.500;AN=2;BaseQRankSum=2.045;ClippingRankSum=0.777;DP=41;FS=2.496;MLEAC=1;MLEAF=0.500;MQ=42.73;MQRankSum=-0.245;QD=1.70;ReadPosRankSum=0.164;SOR=1.552	GT:AD:DP:GQ:PL	0/1:35,5:40:98:98,0,1112
NOT_SCAFFOLDED_NGS_utg20026|quiver|pilon	242	.	T	G	60.77	PASS	AC=1;AF=0.500;AN=2;BaseQRankSum=-0.684;ClippingRankSum=0.872;DP=35;FS=7.095;MLEAC=1;MLEAF=0.500;MQ=40.80;MQRankSum=-2.145;QD=1.74;ReadPosRankSum=0.071;SOR=0.059	GT:AD:DP:GQ:PL	0/1:30,5:35:89:89,0,1079
NOT_SCAFFOLDED_NGS_utg20026|quiver|pilon	800	.	A	T	490.77	PASS	AC=2;AF=1.00;AN=2;DP=12;FS=0.000;MLEAC=2;MLEAF=1.00;MQ=39.53;QD=28.85;SOR=5.136	GT:AD:DP:GQ:PL	1/1:0,12:12:36:519,36,0
NOT_SCAFFOLDED_NGS_utg20026|quiver|pilon	1008	.	T	G	550.77	PASS	AC=1;AF=0.500;AN=2;BaseQRankSum=0.367;ClippingRankSum=0.827;DP=81;FS=0.000;MLEAC=1;MLEAF=0.500;MQ=51.92;MQRankSum=-1.057;QD=6.80;ReadPosRankSum=0.816;SOR=0.593	GT:AD:DP:GQ:PL	0/1:61,20:81:99:579,0,2086
NOT_SCAFFOLDED_NGS_utg20026|quiver|pilon	2322	.	T	A	64.77	LowQD	AC=1;AF=0.500;AN=2;BaseQRankSum=1.392;ClippingRankSum=0.344;DP=78;FS=8.470;MLEAC=1;MLEAF=0.500;MQ=44.90;MQRankSum=-1.845;QD=0.83;ReadPosRankSum=0.297;SOR=2.366	GT:AD:DP:GQ:PL	0/1:69,9:78:93:93,0,2283
NOT_SCAFFOLDED_NGS_utg20026|quiver|pilon	2428	.	TAAACAAAC	T	175.73	LowQD	AC=1;AF=0.500;AN=2;BaseQRankSum=-2.026;ClippingRankSum=1.299;DP=135;FS=12.431;MLEAC=1;MLEAF=0.500;MQ=46.96;MQRankSum=-3.898;QD=1.30;ReadPosRankSum=-2.627;SOR=1.712	GT:AD:DP:GQ:PL	0/1:84,11:95:99:213,0,3380
NOT_SCAFFOLDED_NGS_utg20026|quiver|pilon	2436	.	C	A	465.77	PASS	AC=1;AF=0.500;AN=2;BaseQRankSum=0.990;ClippingRankSum=-0.911;DP=132;FS=0.000;MLEAC=1;MLEAF=0.500;MQ=46.73;MQRankSum=-1.189;QD=3.53;ReadPosRankSum=-0.489;SOR=0.673	GT:AD:DP:GQ:PL	0/1:95,24:119:99:494,0,3392
NOT_SCAFFOLDED_NGS_utg20026|quiver|pilon	2494	.	C	T	127.77	PASS	AC=1;AF=0.500;AN=2;BaseQRankSum=1.502;ClippingRankSum=0.000;DP=68;FS=0.000;MLEAC=1;MLEAF=0.500;MQ=40.22;MQRankSum=0.217;QD=1.88;ReadPosRankSum=1.194;SOR=0.795	GT:AD:DP:GQ:PL	0/1:59,9:68:99:156,0,1994
NOT_SCAFFOLDED_NGS_utg20026|quiver|pilon	2597	.	C	CT	68.73	PASS	AC=1;AF=0.500;AN=2;BaseQRankSum=-0.720;ClippingRankSum=0.720;DP=9;FS=11.761;MLEAC=1;MLEAF=0.500;MQ=32.71;MQRankSum=0.000;QD=7.64;ReadPosRankSum=0.720;SOR=3.223	GT:AD:DP:GQ:PL	0/1:2,4:6:72:106,0,72
NOT_SCAFFOLDED_NGS_utg20026|quiver|pilon	2787	.	G	A	180.77	PASS	AC=1;AF=0.500;AN=2;BaseQRankSum=1.809;ClippingRankSum=1.962;DP=29;FS=2.538;MLEAC=1;MLEAF=0.500;MQ=45.19;MQRankSum=-2.727;QD=6.23;ReadPosRankSum=1.045;SOR=1.270	GT:AD:DP:GQ:PL	0/1:22,7:29:99:209,0,849
NOT_SCAFFOLDED_NGS_utg20026|quiver|pilon	3283	.	C	T	88.77	PASS	AC=1;AF=0.500;AN=2;BaseQRankSum=-0.065;ClippingRankSum=1.240;DP=15;FS=0.000;MLEAC=1;MLEAF=0.500;MQ=38.28;MQRankSum=0.849;QD=5.92;ReadPosRankSum=1.240;SOR=0.160	GT:AD:DP:GQ:PL	0/1:11,4:15:99:117,0,417
NOT_SCAFFOLDED_NGS_utg20026|quiver|pilon	3612	.	C	T	64.77	LowQD	AC=1;AF=0.500;AN=2;BaseQRankSum=-2.387;ClippingRankSum=-0.363;DP=66;FS=0.000;MLEAC=1;MLEAF=0.500;MQ=38.73;MQRankSum=-0.501;QD=0.98;ReadPosRankSum=-0.128;SOR=0.616	GT:AD:DP:GQ:PL	0/1:58,8:66:93:93,0,2137
NOT_SCAFFOLDED_NGS_utg20026|quiver|pilon	3662	.	T	C	39.77	LowQD;LowQual	AC=1;AF=0.500;AN=2;BaseQRankSum=-0.106;ClippingRankSum=-1.078;DP=104;FS=4.399;MLEAC=1;MLEAF=0.500;MQ=48.70;MQRankSum=-0.476;QD=0.38;ReadPosRankSum=1.681;SOR=1.236	GT:AD:DP:GQ:PL	0/1:93,11:104:68:68,0,3083
NOT_SCAFFOLDED_NGS_utg20026|quiver|pilon	3877	.	G	T	277.77	PASS	AC=1;AF=0.500;AN=2;BaseQRankSum=-0.532;ClippingRankSum=0.760;DP=20;FS=0.000;MLEAC=1;MLEAF=0.500;MQ=38.39;MQRankSum=0.152;QD=13.89;ReadPosRankSum=0.912;SOR=0.527	GT:AD:DP:GQ:PL	0/1:11,9:20:99:306,0,404
NOT_SCAFFOLDED_NGS_utg20026|quiver|pilon	4170	.	A	G	44.77	LowCoverage;LowQual	AC=1;AF=0.500;AN=2;BaseQRankSum=0.736;ClippingRankSum=-0.736;DP=3;FS=0.000;MLEAC=1;MLEAF=0.500;MQ=37.70;MQRankSum=0.736;QD=14.92;ReadPosRankSum=-0.736;SOR=1.179	GT:AD:DP:GQ:PL	0/1:1,2:3:32:73,0,32
NOT_SCAFFOLDED_NGS_utg20026|quiver|pilon	4525	.	A	T	196.77	PASS	AC=1;AF=0.500;AN=2;BaseQRankSum=0.143;ClippingRankSum=-0.466;DP=11;FS=0.000;MLEAC=1;MLEAF=0.500;MQ=37.48;MQRankSum=2.359;QD=17.89;ReadPosRankSum=0.825;SOR=0.859	GT:AD:DP:GQ:PL	0/1:5,6:11:99:225,0,161
NOT_SCAFFOLDED_NGS_utg20026|quiver|pilon	4727	.	G	A	158.77	PASS	AC=1;AF=0.500;AN=2;BaseQRankSum=-0.343;ClippingRankSum=-0.675;DP=53;FS=0.000;MLEAC=1;MLEAF=0.500;MQ=41.76;MQRankSum=0.746;QD=3.00;ReadPosRankSum=-0.959;SOR=0.502	GT:AD:DP:GQ:PL	0/1:44,9:53:99:187,0,1601
NOT_SCAFFOLDED_NGS_utg20026|quiver|pilon	4744	.	G	C	204.77	PASS	AC=1;AF=0.500;AN=2;BaseQRankSum=-0.096;ClippingRankSum=-0.114;DP=65;FS=1.440;MLEAC=1;MLEAF=0.500;MQ=45.04;MQRankSum=-0.656;QD=3.15;ReadPosRankSum=0.271;SOR=0.911	GT:AD:DP:GQ:PL	0/1:54,11:65:99:233,0,1908
NOT_SCAFFOLDED_NGS_utg20026|quiver|pilon	4775	.	T	G	388.77	PASS	AC=1;AF=0.500;AN=2;BaseQRankSum=-0.928;ClippingRankSum=-1.584;DP=94;FS=2.180;MLEAC=1;MLEAF=0.500;MQ=49.26;MQRankSum=-1.631;QD=4.14;ReadPosRankSum=0.513;SOR=0.399	GT:AD:DP:GQ:PL	0/1:74,20:94:99:417,0,2465
NOT_SCAFFOLDED_NGS_utg20026|quiver|pilon	4880	.	G	C	34.77	LowQD;LowQual	AC=1;AF=0.500;AN=2;BaseQRankSum=0.193;ClippingRankSum=-1.453;DP=128;FS=1.194;MLEAC=1;MLEAF=0.500;MQ=55.57;MQRankSum=0.467;QD=0.27;ReadPosRankSum=1.367;SOR=0.804	GT:AD:DP:GQ:PL	0/1:116,11:127:63:63,0,4031
NOT_SCAFFOLDED_NGS_utg20026|quiver|pilon	4910	.	C	G	36.77	LowQD;LowQual	AC=1;AF=0.500;AN=2;BaseQRankSum=1.092;ClippingRankSum=0.753;DP=103;FS=0.000;MLEAC=1;MLEAF=0.500;MQ=52.83;MQRankSum=0.508;QD=0.36;ReadPosRankSum=0.742;SOR=0.752	GT:AD:DP:GQ:PL	0/1:94,9:103:65:65,0,3187
NOT_SCAFFOLDED_NGS_utg20026|quiver|pilon	4927	.	C	T	125.77	PASS	AC=1;AF=0.500;AN=2;BaseQRankSum=-0.177;ClippingRankSum=0.625;DP=79;FS=3.191;MLEAC=1;MLEAF=0.500;MQ=47.50;MQRankSum=0.023;QD=1.59;ReadPosRankSum=-0.393;SOR=1.270	GT:AD:DP:GQ:PL	0/1:70,9:79:99:154,0,2668
NOT_SCAFFOLDED_NGS_utg20026|quiver|pilon	4930	.	C	T	1188.77	PASS	AC=1;AF=0.500;AN=2;BaseQRankSum=1.187;ClippingRankSum=-0.370;DP=73;FS=10.500;MLEAC=1;MLEAF=0.500;MQ=46.34;MQRankSum=0.569;QD=16.28;ReadPosRankSum=0.072;SOR=1.839	GT:AD:DP:GQ:PL	0/1:38,35:73:99:1217,0,1182
NOT_SCAFFOLDED_NGS_utg20026|quiver|pilon	5043	.	G	C	170.77	PASS	AC=1;AF=0.500;AN=2;BaseQRankSum=2.764;ClippingRankSum=-1.752;DP=21;FS=0.000;MLEAC=1;MLEAF=0.500;MQ=38.83;MQRankSum=-0.039;QD=8.13;ReadPosRankSum=-0.272;SOR=0.627	GT:AD:DP:GQ:PL	0/1:15,6:21:99:199,0,554
NOT_SCAFFOLDED_NGS_utg20026|quiver|pilon	5142	.	G	A	119.03	LowCoverage	AC=2;AF=1.00;AN=2;DP=4;FS=0.000;MLEAC=2;MLEAF=1.00;MQ=35.37;QD=29.76;SOR=3.258	GT:AD:DP:GQ:PL	1/1:0,4:4:12:147,12,0
NOT_SCAFFOLDED_NGS_utg20026|quiver|pilon	7306	.	C	T	68.77	LowQD	AC=1;AF=0.500;AN=2;BaseQRankSum=0.828;ClippingRankSum=0.092;DP=53;FS=3.710;MLEAC=1;MLEAF=0.500;MQ=41.97;MQRankSum=1.616;QD=1.30;ReadPosRankSum=0.854;SOR=1.609	GT:AD:DP:GQ:PL	0/1:46,7:53:97:97,0,1403
NOT_SCAFFOLDED_NGS_utg20026|quiver|pilon	7355	.	G	T	350.77	PASS	AC=1;AF=0.500;AN=2;BaseQRankSum=0.743;ClippingRankSum=1.176;DP=82;FS=6.132;MLEAC=1;MLEAF=0.500;MQ=44.70;MQRankSum=0.731;QD=4.28;ReadPosRankSum=0.064;SOR=0.206	GT:AD:DP:GQ:PL	0/1:66,16:82:99:379,0,2462
NOT_SCAFFOLDED_NGS_utg20026|quiver|pilon	7378	.	C	G	412.77	PASS	AC=1;AF=0.500;AN=2;BaseQRankSum=-0.470;ClippingRankSum=1.252;DP=76;FS=5.489;MLEAC=1;MLEAF=0.500;MQ=44.40;MQRankSum=0.141;QD=5.43;ReadPosRankSum=0.984;SOR=1.431	GT:AD:DP:GQ:PL	0/1:58,18:76:99:441,0,2049
NOT_SCAFFOLDED_NGS_utg20026|quiver|pilon	7523	.	A	T	55.77	PASS	AC=1;AF=0.500;AN=2;BaseQRankSum=0.404;ClippingRankSum=-0.404;DP=16;FS=0.000;MLEAC=1;MLEAF=0.500;MQ=38.34;MQRankSum=0.404;QD=3.49;ReadPosRankSum=0.404;SOR=0.078	GT:AD:DP:GQ:PL	0/1:13,3:16:84:84,0,896
NOT_SCAFFOLDED_NGS_utg20026|quiver|pilon	7532	.	A	G	55.77	PASS	AC=1;AF=0.500;AN=2;BaseQRankSum=0.567;ClippingRankSum=-0.693;DP=17;FS=0.000;MLEAC=1;MLEAF=0.500;MQ=38.44;MQRankSum=0.315;QD=3.28;ReadPosRankSum=-0.063;SOR=0.069	GT:AD:DP:GQ:PL	0/1:14,3:17:84:84,0,896
NOT_SCAFFOLDED_NGS_utg20026|quiver|pilon	7993	.	T	G	85.77	PASS	AC=1;AF=0.500;AN=2;BaseQRankSum=-1.915;ClippingRankSum=2.171;DP=23;FS=3.278;MLEAC=1;MLEAF=0.500;MQ=40.40;MQRankSum=-1.575;QD=3.73;ReadPosRankSum=0.979;SOR=0.117	GT:AD:DP:GQ:PL	0/1:18,4:22:99:114,0,744
NOT_SCAFFOLDED_NGS_utg20026|quiver|pilon	7998	.	A	C	85.77	PASS	AC=1;AF=0.500;AN=2;BaseQRankSum=0.383;ClippingRankSum=-0.213;DP=23;FS=3.278;MLEAC=1;MLEAF=0.500;MQ=40.40;MQRankSum=-1.405;QD=3.73;ReadPosRankSum=-0.043;SOR=0.117	GT:AD:DP:GQ:PL	0/1:18,4:22:99:114,0,744
NOT_SCAFFOLDED_NGS_utg20026|quiver|pilon	8060	.	A	G	57.77	PASS	AC=1;AF=0.500;AN=2;BaseQRankSum=-0.895;ClippingRankSum=0.296;DP=11;FS=0.000;MLEAC=1;MLEAF=0.500;MQ=41.04;MQRankSum=0.296;QD=5.25;ReadPosRankSum=0.296;SOR=0.223	GT:AD:DP:GQ:PL	0/1:7,3:10:86:86,0,205
NOT_SCAFFOLDED_NGS_utg20026|quiver|pilon	8518	.	A	T	49.77	LowCoverage;LowQual	AC=1;AF=0.500;AN=2;BaseQRankSum=-0.736;ClippingRankSum=0.736;DP=3;FS=0.000;MLEAC=1;MLEAF=0.500;MQ=40.00;MQRankSum=0.736;QD=16.59;ReadPosRankSum=-0.736;SOR=1.179	GT:AD:DP:GQ:PL	0/1:1,2:3:35:78,0,35
NOT_SCAFFOLDED_NGS_utg20026|quiver|pilon	8569	.	G	A	259.77	PASS	AC=1;AF=0.500;AN=2;BaseQRankSum=0.437;ClippingRankSum=0.696;DP=13;FS=0.000;MLEAC=1;MLEAF=0.500;MQ=38.91;MQRankSum=-0.978;QD=19.98;ReadPosRankSum=0.978;SOR=1.179	GT:AD:DP:GQ:PL	0/1:5,8:13:99:288,0,173
NOT_SCAFFOLDED_NGS_utg20026|quiver|pilon	8738	.	GA	G	268.73	PASS	AC=1;AF=0.500;AN=2;BaseQRankSum=-2.443;ClippingRankSum=-0.400;DP=24;FS=2.003;MLEAC=1;MLEAF=0.500;MQ=41.10;MQRankSum=-2.621;QD=11.20;ReadPosRankSum=1.200;SOR=0.223	GT:AD:DP:GQ:PL	0/1:10,8:18:99:306,0,664
NOT_SCAFFOLDED_NGS_utg20026|quiver|pilon	8740	.	T	G	277.77	PASS	AC=1;AF=0.500;AN=2;BaseQRankSum=-0.311;ClippingRankSum=0.044;DP=18;FS=2.003;MLEAC=1;MLEAF=0.500;MQ=39.46;MQRankSum=-2.532;QD=15.43;ReadPosRankSum=0.933;SOR=0.223	GT:AD:DP:GQ:PL	0/1:10,8:18:99:306,0,664
NOT_SCAFFOLDED_NGS_utg20026|quiver|pilon	8911	.	C	T	46.77	LowCoverage;LowQual	AC=1;AF=0.500;AN=2;BaseQRankSum=-1.026;ClippingRankSum=1.026;DP=4;FS=0.000;MLEAC=1;MLEAF=0.500;MQ=37.86;MQRankSum=1.026;QD=11.69;ReadPosRankSum=0.000;SOR=0.693	GT:AD:DP:GQ:PL	0/1:2,2:4:66:75,0,66
NOT_SCAFFOLDED_NGS_utg20026|quiver|pilon	9151	.	G	C	148.77	PASS	AC=1;AF=0.500;AN=2;BaseQRankSum=-0.315;ClippingRankSum=1.645;DP=23;FS=0.000;MLEAC=1;MLEAF=0.500;MQ=38.96;MQRankSum=0.525;QD=6.47;ReadPosRankSum=-0.315;SOR=0.141	GT:AD:DP:GQ:PL	0/1:17,6:23:99:177,0,656
NOT_SCAFFOLDED_NGS_utg20026|quiver|pilon	9211	.	G	T	514.77	PASS	AC=1;AF=0.500;AN=2;BaseQRankSum=1.269;ClippingRankSum=-0.929;DP=51;FS=0.000;MLEAC=1;MLEAF=0.500;MQ=39.11;MQRankSum=1.369;QD=10.09;ReadPosRankSum=0.050;SOR=0.235	GT:AD:DP:GQ:PL	0/1:34,17:51:99:543,0,1242
NOT_SCAFFOLDED_NGS_utg20026|quiver|pilon	9277	.	G	T	180.77	PASS	AC=1;AF=0.500;AN=2;BaseQRankSum=-1.691;ClippingRankSum=1.246;DP=64;FS=0.000;MLEAC=1;MLEAF=0.500;MQ=38.82;MQRankSum=-0.516;QD=2.82;ReadPosRankSum=0.979;SOR=0.474	GT:AD:DP:GQ:PL	0/1:53,11:64:99:209,0,1937
NOT_SCAFFOLDED_NGS_utg20026|quiver|pilon	9329	.	A	G	56.77	LowQD	AC=1;AF=0.500;AN=2;BaseQRankSum=1.429;ClippingRankSum=-0.039;DP=70;FS=4.653;MLEAC=1;MLEAF=0.500;MQ=39.32;MQRankSum=-0.509;QD=0.81;ReadPosRankSum=1.242;SOR=1.609	GT:AD:DP:GQ:PL	0/1:63,7:70:85:85,0,2255
NOT_SCAFFOLDED_NGS_utg20026|quiver|pilon	10134	.	G	C	322.77	PASS	AC=1;AF=0.500;AN=2;BaseQRankSum=1.366;ClippingRankSum=0.168;DP=28;FS=0.000;MLEAC=1;MLEAF=0.500;MQ=39.49;MQRankSum=1.702;QD=11.53;ReadPosRankSum=0.743;SOR=0.289	GT:AD:DP:GQ:PL	0/1:18,10:28:99:351,0,682
NOT_SCAFFOLDED_NGS_utg20026|quiver|pilon	10260	.	C	T	274.77	PASS	AC=1;AF=0.500;AN=2;BaseQRankSum=0.911;ClippingRankSum=0.251;DP=45;FS=5.044;MLEAC=1;MLEAF=0.500;MQ=38.76;MQRankSum=0.858;QD=6.11;ReadPosRankSum=1.888;SOR=1.911	GT:AD:DP:GQ:PL	0/1:34,11:45:99:303,0,1127
NOT_SCAFFOLDED_NGS_utg20026|quiver|pilon	12061	.	C	A	33.77	LowQual	AC=1;AF=0.500;AN=2;BaseQRankSum=-1.380;ClippingRankSum=-1.380;DP=6;FS=0.000;MLEAC=1;MLEAF=0.500;MQ=39.67;MQRankSum=-1.380;QD=5.63;ReadPosRankSum=-0.720;SOR=0.307	GT:AD:DP:GQ:PL	0/1:4,2:6:62:62,0,157
NOT_SCAFFOLDED_NGS_utg20026|quiver|pilon	15562	.	G	A	289.77	PASS	AC=1;AF=0.500;AN=2;BaseQRankSum=1.991;ClippingRankSum=0.515;DP=127;FS=3.773;MLEAC=1;MLEAF=0.500;MQ=49.90;MQRankSum=2.402;QD=2.28;ReadPosRankSum=-0.580;SOR=0.317	GT:AD:DP:GQ:PL	0/1:108,17:125:99:318,0,3534
NOT_SCAFFOLDED_NGS_utg20026|quiver|pilon	15591	.	G	A	141.77	LowQD	AC=1;AF=0.500;AN=2;BaseQRankSum=0.188;ClippingRankSum=-0.320;DP=142;FS=7.340;MLEAC=1;MLEAF=0.500;MQ=53.79;MQRankSum=-0.749;QD=1.00;ReadPosRankSum=0.406;SOR=1.591	GT:AD:DP:GQ:PL	0/1:123,16:139:99:170,0,3993
NOT_SCAFFOLDED_NGS_utg20026|quiver|pilon	15609	.	C	T	179.77	LowQD	AC=1;AF=0.500;AN=2;BaseQRankSum=-0.726;ClippingRankSum=1.450;DP=168;FS=0.000;MLEAC=1;MLEAF=0.500;MQ=55.18;MQRankSum=1.435;QD=1.07;ReadPosRankSum=-0.052;SOR=0.644	GT:AD:DP:GQ:PL	0/1:145,20:165:99:208,0,4741
NOT_SCAFFOLDED_NGS_utg20026|quiver|pilon	15673	.	C	A	32.77	LowQD;LowQual	AC=1;AF=0.500;AN=2;BaseQRankSum=-1.239;ClippingRankSum=1.021;DP=106;FS=1.428;MLEAC=1;MLEAF=0.500;MQ=52.24;MQRankSum=-0.660;QD=0.31;ReadPosRankSum=0.136;SOR=1.094	GT:AD:DP:GQ:PL	0/1:95,10:105:61:61,0,3441
NOT_SCAFFOLDED_NGS_utg20026|quiver|pilon	15729	.	T	C	386.77	PASS	AC=1;AF=0.500;AN=2;BaseQRankSum=-1.480;ClippingRankSum=0.227;DP=77;FS=1.071;MLEAC=1;MLEAF=0.500;MQ=51.21;MQRankSum=0.276;QD=5.02;ReadPosRankSum=-0.276;SOR=0.929	GT:AD:DP:GQ:PL	0/1:60,17:77:99:415,0,2231
NOT_SCAFFOLDED_NGS_utg20026|quiver|pilon	15783	.	C	T	108.77	LowQD	AC=1;AF=0.500;AN=2;BaseQRankSum=0.516;ClippingRankSum=-0.255;DP=94;FS=2.660;MLEAC=1;MLEAF=0.500;MQ=55.47;MQRankSum=-2.476;QD=1.16;ReadPosRankSum=0.051;SOR=1.167	GT:AD:DP:GQ:PL	0/1:82,12:94:99:137,0,2727
NOT_SCAFFOLDED_NGS_utg20026|quiver|pilon	15899	.	A	AT	1039.73	PASS	AC=1;AF=0.500;AN=2;BaseQRankSum=1.337;ClippingRankSum=0.860;DP=114;FS=18.531;MLEAC=1;MLEAF=0.500;MQ=49.36;MQRankSum=-2.159;QD=9.12;ReadPosRankSum=-0.552;SOR=1.839	GT:AD:DP:GQ:PL	0/1:77,35:112:99:1077,0,2845
NOT_SCAFFOLDED_NGS_utg20026|quiver|pilon	15903	.	A	C	329.77	PASS	AC=1;AF=0.500;AN=2;BaseQRankSum=0.364;ClippingRankSum=-0.700;DP=112;FS=23.923;MLEAC=1;MLEAF=0.500;MQ=49.64;MQRankSum=1.044;QD=2.94;ReadPosRankSum=0.492;SOR=2.245	GT:AD:DP:GQ:PL	0/1:93,18:111:99:358,0,3369
NOT_SCAFFOLDED_NGS_utg20026|quiver|pilon	17421	.	G	A	67.28	LowCoverage	AC=2;AF=1.00;AN=2;DP=3;FS=0.000;MLEAC=2;MLEAF=1.00;MQ=29.26;QD=22.43;SOR=2.833	GT:AD:DP:GQ:PL	1/1:0,3:3:9:95,9,0
NOT_SCAFFOLDED_NGS_utg20026|quiver|pilon	18024	.	G	A	99.28	LowCoverage	AC=2;AF=1.00;AN=2;DP=3;FS=0.000;MLEAC=2;MLEAF=1.00;MQ=37.67;QD=33.09;SOR=2.833	GT:AD:DP:GQ:PL	1/1:0,3:3:9:127,9,0
NOT_SCAFFOLDED_NGS_utg22615|quiver|pilon	2280	.	C	A	212.84	PASS	AC=2;AF=1.00;AN=2;DP=6;FS=0.000;MLEAC=2;MLEAF=1.00;MQ=40.00;QD=28.52;SOR=3.912	GT:AD:DP:GQ:PL	1/1:0,6:6:18:241,18,0
NOT_SCAFFOLDED_NGS_utg22615|quiver|pilon	6781	.	C	T	188.77	PASS	AC=1;AF=0.500;AN=2;BaseQRankSum=0.539;ClippingRankSum=0.492;DP=30;FS=1.953;MLEAC=1;MLEAF=0.500;MQ=37.61;MQRankSum=-1.618;QD=6.29;ReadPosRankSum=1.571;SOR=1.312	GT:AD:DP:GQ:PL	0/1:22,8:30:99:217,0,812
NOT_SCAFFOLDED_NGS_utg22615|quiver|pilon	6877	.	C	T	689.77	PASS	AC=1;AF=0.500;AN=2;BaseQRankSum=1.442;ClippingRankSum=0.534;DP=45;FS=4.246;MLEAC=1;MLEAF=0.500;MQ=36.49;MQRankSum=1.056;QD=15.33;ReadPosRankSum=1.124;SOR=0.610	GT:AD:DP:GQ:PL	0/1:23,22:45:99:718,0,685
NOT_SCAFFOLDED_NGS_utg22615|quiver|pilon	7582	.	C	A	71.77	PASS	AC=1;AF=0.500;AN=2;BaseQRankSum=-1.221;ClippingRankSum=0.322;DP=8;FS=0.000;MLEAC=1;MLEAF=0.500;MQ=39.88;MQRankSum=0.322;QD=8.97;ReadPosRankSum=-0.322;SOR=0.368	GT:AD:DP:GQ:PL	0/1:5,3:8:99:100,0,193
NOT_SCAFFOLDED_NGS_utg22615|quiver|pilon	7650	.	T	C	394.77	PASS	AC=1;AF=0.500;AN=2;BaseQRankSum=0.318;ClippingRankSum=-0.433;DP=24;FS=2.156;MLEAC=1;MLEAF=0.500;MQ=45.96;MQRankSum=-1.415;QD=16.45;ReadPosRankSum=1.415;SOR=1.302	GT:AD:DP:GQ:PL	0/1:12,12:24:99:423,0,405
NOT_SCAFFOLDED_NGS_utg22615|quiver|pilon	8356	.	AC	A	432.73	PASS	AC=1;AF=0.500;AN=2;BaseQRankSum=-0.769;ClippingRankSum=-0.430;DP=80;FS=0.000;MLEAC=1;MLEAF=0.500;MQ=58.06;MQRankSum=0.984;QD=5.41;ReadPosRankSum=2.311;SOR=0.693	GT:AD:DP:GQ:PL	0/1:61,19:80:99:470,0,2222
NOT_SCAFFOLDED_NGS_utg22615|quiver|pilon	8363	.	C	A	816.77	PASS	AC=1;AF=0.500;AN=2;BaseQRankSum=2.497;ClippingRankSum=-0.473;DP=77;FS=8.408;MLEAC=1;MLEAF=0.500;MQ=57.66;MQRankSum=1.300;QD=10.61;ReadPosRankSum=0.147;SOR=0.951	GT:AD:DP:GQ:PL	0/1:52,25:77:99:845,0,1911
NOT_SCAFFOLDED_NGS_utg22615|quiver|pilon	8468	.	A	G	249.77	PASS	AC=1;AF=0.500;AN=2;BaseQRankSum=0.564;ClippingRankSum=-0.679;DP=67;FS=10.416;MLEAC=1;MLEAF=0.500;MQ=45.67;MQRankSum=-1.791;QD=3.73;ReadPosRankSum=1.643;SOR=2.444	GT:AD:DP:GQ:PL	0/1:55,12:67:99:278,0,1908
NOT_SCAFFOLDED_NGS_utg22615|quiver|pilon	8602	.	T	C	355.77	PASS	AC=1;AF=0.500;AN=2;BaseQRankSum=1.999;ClippingRankSum=0.427;DP=57;FS=1.190;MLEAC=1;MLEAF=0.500;MQ=54.66;MQRankSum=-5.414;QD=6.24;ReadPosRankSum=1.805;SOR=0.892	GT:AD:DP:GQ:PL	0/1:43,13:56:99:384,0,1418
NOT_SCAFFOLDED_NGS_utg22615|quiver|pilon	8669	.	T	A	183.77	PASS	AC=1;AF=0.500;AN=2;BaseQRankSum=-0.478;ClippingRankSum=-0.779;DP=61;FS=0.000;MLEAC=1;MLEAF=0.500;MQ=55.13;MQRankSum=0.985;QD=3.01;ReadPosRankSum=0.084;SOR=0.859	GT:AD:DP:GQ:PL	0/1:50,11:61:99:212,0,1773
NOT_SCAFFOLDED_NGS_utg22615|quiver|pilon	9052	.	A	G	264.77	PASS	AC=1;AF=0.500;AN=2;BaseQRankSum=0.936;ClippingRankSum=-0.265;DP=36;FS=1.496;MLEAC=1;MLEAF=0.500;MQ=40.24;MQRankSum=-1.042;QD=7.35;ReadPosRankSum=-0.830;SOR=0.350	GT:AD:DP:GQ:PL	0/1:26,10:36:99:293,0,960
NOT_SCAFFOLDED_NGS_utg22615|quiver|pilon	9072	.	T	A	283.77	PASS	AC=1;AF=0.500;AN=2;BaseQRankSum=0.529;ClippingRankSum=-1.114;DP=35;FS=5.750;MLEAC=1;MLEAF=0.500;MQ=41.35;MQRankSum=-0.274;QD=8.11;ReadPosRankSum=1.077;SOR=0.836	GT:AD:DP:GQ:PL	0/1:25,10:35:99:312,0,921
NOT_SCAFFOLDED_NGS_utg22615|quiver|pilon	9252	.	G	T	71.77	LowQD	AC=1;AF=0.500;AN=2;BaseQRankSum=-0.405;ClippingRankSum=0.877;DP=79;FS=10.484;MLEAC=1;MLEAF=0.500;MQ=43.22;MQRankSum=-2.735;QD=0.91;ReadPosRankSum=1.084;SOR=2.287	GT:AD:DP:GQ:PL	0/1:69,10:79:99:100,0,2323
NOT_SCAFFOLDED_NGS_utg22615|quiver|pilon	9279	.	T	TA	33.73	LowQD;LowQual	AC=1;AF=0.500;AN=2;BaseQRankSum=-2.384;ClippingRankSum=1.647;DP=71;FS=0.000;MLEAC=1;MLEAF=0.500;MQ=42.10;MQRankSum=-1.094;QD=0.48;ReadPosRankSum=0.150;SOR=0.729	GT:AD:DP:GQ:PL	0/1:58,6:64:71:71,0,2409
NOT_SCAFFOLDED_NGS_utg22615|quiver|pilon	9293	.	C	T	36.77	LowQD;LowQual	AC=1;AF=0.500;AN=2;BaseQRankSum=-2.550;ClippingRankSum=2.414;DP=65;FS=0.000;MLEAC=1;MLEAF=0.500;MQ=43.31;MQRankSum=-1.099;QD=0.57;ReadPosRankSum=0.102;SOR=0.702	GT:AD:DP:GQ:PL	0/1:59,6:65:65:65,0,2511
NOT_SCAFFOLDED_NGS_utg22615|quiver|pilon	9346	.	A	C	503.77	PASS	AC=1;AF=0.500;AN=2;BaseQRankSum=1.229;ClippingRankSum=0.865;DP=55;FS=8.866;MLEAC=1;MLEAF=0.500;MQ=47.40;MQRankSum=3.051;QD=9.16;ReadPosRankSum=2.632;SOR=0.349	GT:AD:DP:GQ:PL	0/1:38,17:55:99:532,0,1326
NOT_SCAFFOLDED_NGS_utg22615|quiver|pilon	9371	.	T	A	142.77	PASS	AC=1;AF=0.500;AN=2;BaseQRankSum=1.440;ClippingRankSum=0.490;DP=45;FS=1.453;MLEAC=1;MLEAF=0.500;MQ=52.66;MQRankSum=-4.230;QD=3.17;ReadPosRankSum=0.015;SOR=0.976	GT:AD:DP:GQ:PL	0/1:37,8:45:99:171,0,1384
NOT_SCAFFOLDED_NGS_utg22615|quiver|pilon	9690	.	T	A	293.77	PASS	AC=1;AF=0.500;AN=2;BaseQRankSum=1.645;ClippingRankSum=-0.437;DP=73;FS=12.822;MLEAC=1;MLEAF=0.500;MQ=57.41;MQRankSum=-2.249;QD=4.02;ReadPosRankSum=0.421;SOR=2.484	GT:AD:DP:GQ:PL	0/1:60,11:71:99:322,0,3968
NOT_SCAFFOLDED_NGS_utg22615|quiver|pilon	9701	.	C	A	221.77	PASS	AC=1;AF=0.500;AN=2;BaseQRankSum=-0.801;ClippingRankSum=-0.941;DP=69;FS=13.509;MLEAC=1;MLEAF=0.500;MQ=58.45;MQRankSum=-0.660;QD=3.21;ReadPosRankSum=-0.537;SOR=2.264	GT:AD:DP:GQ:PL	0/1:57,10:67:99:250,0,3871
NOT_SCAFFOLDED_NGS_utg22615|quiver|pilon	10796	.	C	A	474.77	PASS	AC=1;AF=0.500;AN=2;BaseQRankSum=0.734;ClippingRankSum=1.144;DP=45;FS=0.000;MLEAC=1;MLEAF=0.500;MQ=39.88;MQRankSum=0.590;QD=10.55;ReadPosRankSum=0.494;SOR=0.495	GT:AD:DP:GQ:PL	0/1:30,15:45:99:503,0,1113
NOT_SCAFFOLDED_NGS_utg22615|quiver|pilon	10919	.	C	A	329.77	PASS	AC=1;AF=0.500;AN=2;BaseQRankSum=3.777;ClippingRankSum=1.288;DP=82;FS=4.155;MLEAC=1;MLEAF=0.500;MQ=54.81;MQRankSum=0.290;QD=4.02;ReadPosRankSum=2.397;SOR=1.314	GT:AD:DP:GQ:PL	0/1:68,14:82:99:358,0,2078
NOT_SCAFFOLDED_NGS_utg22615|quiver|pilon	11053	.	G	T	209.77	PASS	AC=1;AF=0.500;AN=2;BaseQRankSum=-0.546;ClippingRankSum=-0.303;DP=51;FS=1.407;MLEAC=1;MLEAF=0.500;MQ=50.45;MQRankSum=-4.863;QD=4.11;ReadPosRankSum=0.837;SOR=0.380	GT:AD:DP:GQ:PL	0/1:40,10:50:99:238,0,1372
NOT_SCAFFOLDED_NGS_utg22615|quiver|pilon	11212	.	G	C	130.77	PASS	AC=1;AF=0.500;AN=2;BaseQRankSum=-2.254;ClippingRankSum=2.079;DP=35;FS=0.000;MLEAC=1;MLEAF=0.500;MQ=56.72;MQRankSum=-1.904;QD=3.74;ReadPosRankSum=0.241;SOR=0.896	GT:AD:DP:GQ:PL	0/1:29,6:35:99:159,0,2114
NOT_SCAFFOLDED_NGS_utg22615|quiver|pilon	11227	.	G	C	129.77	PASS	AC=1;AF=0.500;AN=2;BaseQRankSum=-1.280;ClippingRankSum=-0.276;DP=33;FS=4.613;MLEAC=1;MLEAF=0.500;MQ=53.76;MQRankSum=-3.239;QD=3.93;ReadPosRankSum=-0.075;SOR=1.981	GT:AD:DP:GQ:PL	0/1:28,5:33:99:158,0,2086
NOT_SCAFFOLDED_NGS_utg22615|quiver|pilon	11533	.	T	C	218.77	PASS	AC=1;AF=0.500;AN=2;BaseQRankSum=1.877;ClippingRankSum=0.040;DP=46;FS=0.000;MLEAC=1;MLEAF=0.500;MQ=54.09;MQRankSum=-4.407;QD=4.76;ReadPosRankSum=1.158;SOR=0.826	GT:AD:DP:GQ:PL	0/1:36,10:46:99:247,0,1156
NOT_SCAFFOLDED_NGS_utg22615|quiver|pilon	11837	.	A	T	280.77	PASS	AC=1;AF=0.500;AN=2;BaseQRankSum=-1.439;ClippingRankSum=0.781;DP=46;FS=0.000;MLEAC=1;MLEAF=0.500;MQ=49.34;MQRankSum=-1.561;QD=6.10;ReadPosRankSum=1.439;SOR=0.645	GT:AD:DP:GQ:PL	0/1:33,13:46:99:309,0,1084
NOT_SCAFFOLDED_NGS_utg22615|quiver|pilon	11952	.	G	GA	30.73	LowQual	AC=1;AF=0.500;AN=2;BaseQRankSum=1.026;ClippingRankSum=-1.026;DP=5;FS=4.771;MLEAC=1;MLEAF=0.500;MQ=42.23;MQRankSum=1.026;QD=6.15;ReadPosRankSum=1.026;SOR=2.209	GT:AD:DP:GQ:PL	0/1:2,2:4:44:68,0,44
NOT_SCAFFOLDED_NGS_utg22615|quiver|pilon	12891	.	T	G	95.77	PASS	AC=1;AF=0.500;AN=2;BaseQRankSum=2.208;ClippingRankSum=0.623;DP=17;FS=0.000;MLEAC=1;MLEAF=0.500;MQ=39.28;MQRankSum=-1.189;QD=5.63;ReadPosRankSum=1.529;SOR=0.120	GT:AD:DP:GQ:PL	0/1:13,4:17:99:124,0,494
NOT_SCAFFOLDED_NGS_utg22615|quiver|pilon	13907	.	A	C	118.77	PASS	AC=1;AF=0.500;AN=2;BaseQRankSum=-1.754;ClippingRankSum=-0.550;DP=7;FS=0.000;MLEAC=1;MLEAF=0.500;MQ=38.93;MQRankSum=-1.300;QD=16.97;ReadPosRankSum=0.000;SOR=0.941	GT:AD:DP:GQ:PL	0/1:3,4:7:99:147,0,110
NOT_SCAFFOLDED_NGS_utg22615|quiver|pilon	13920	.	T	G	97.77	PASS	AC=1;AF=0.500;AN=2;BaseQRankSum=-0.922;ClippingRankSum=0.000;DP=8;FS=0.000;MLEAC=1;MLEAF=0.500;MQ=39.07;MQRankSum=-0.421;QD=12.22;ReadPosRankSum=1.368;SOR=0.693	GT:AD:DP:GQ:PL	0/1:4,4:8:99:126,0,151
NOT_SCAFFOLDED_NGS_utg22615|quiver|pilon	14661	.	G	T	188.77	PASS	AC=1;AF=0.500;AN=2;BaseQRankSum=0.286;ClippingRankSum=0.917;DP=74;FS=0.000;MLEAC=1;MLEAF=0.500;MQ=49.86;MQRankSum=-0.213;QD=2.55;ReadPosRankSum=1.679;SOR=0.703	GT:AD:DP:GQ:PL	0/1:62,12:74:99:217,0,2040
NOT_SCAFFOLDED_NGS_utg22615|quiver|pilon	15107	.	C	A	304.77	PASS	AC=1;AF=0.500;AN=2;BaseQRankSum=-0.416;ClippingRankSum=0.794;DP=20;FS=2.017;MLEAC=1;MLEAF=0.500;MQ=42.62;MQRankSum=1.323;QD=15.24;ReadPosRankSum=1.474;SOR=0.197	GT:AD:DP:GQ:PL	0/1:10,10:20:99:333,0,340
NOT_SCAFFOLDED_NGS_utg22615|quiver|pilon	15570	.	G	GAC	295.73	PASS	AC=1;AF=0.500;AN=2;BaseQRankSum=-0.022;ClippingRankSum=0.636;DP=47;FS=3.630;MLEAC=1;MLEAF=0.500;MQ=54.66;MQRankSum=0.153;QD=6.29;ReadPosRankSum=-0.417;SOR=1.765	GT:AD:DP:GQ:PL	0/1:23,13:36:99:333,0,551
NOT_SCAFFOLDED_NGS_utg22615|quiver|pilon	15641	.	ATAT	A	252.73	PASS	AC=1;AF=0.500;AN=2;BaseQRankSum=0.270;ClippingRankSum=0.887;DP=28;FS=3.056;MLEAC=1;MLEAF=0.500;MQ=57.41;MQRankSum=0.424;QD=9.03;ReadPosRankSum=-0.501;SOR=1.949	GT:AD:DP:GQ:PL	0/1:12,8:20:99:290,0,476
NOT_SCAFFOLDED_NGS_utg22615|quiver|pilon	15644	.	T	TG	367.73	PASS	AC=1;AF=0.500;AN=2;BaseQRankSum=0.656;ClippingRankSum=-0.501;DP=27;FS=3.056;MLEAC=1;MLEAF=0.500;MQ=57.31;MQRankSum=0.733;QD=13.62;ReadPosRankSum=0.347;SOR=0.154	GT:AD:DP:GQ:PL	0/1:8,12:20:99:405,0,297
NOT_SCAFFOLDED_NGS_utg22615|quiver|pilon	17123	.	G	C	409.77	PASS	AC=1;AF=0.500;AN=2;BaseQRankSum=0.051;ClippingRankSum=0.084;DP=35;FS=7.555;MLEAC=1;MLEAF=0.500;MQ=43.34;MQRankSum=0.084;QD=11.71;ReadPosRankSum=0.825;SOR=1.160	GT:AD:DP:GQ:PL	0/1:21,14:35:99:438,0,690
NOT_SCAFFOLDED_NGS_utg22615|quiver|pilon	17454	.	T	A	526.77	PASS	AC=1;AF=0.500;AN=2;BaseQRankSum=1.903;ClippingRankSum=-0.487;DP=55;FS=10.037;MLEAC=1;MLEAF=0.500;MQ=46.52;MQRankSum=0.699;QD=9.58;ReadPosRankSum=0.717;SOR=1.120	GT:AD:DP:GQ:PL	0/1:36,19:55:99:555,0,1089
NOT_SCAFFOLDED_NGS_utg22615|quiver|pilon	17938	.	CAA	C	79.73	PASS	AC=1;AF=0.500;AN=2;BaseQRankSum=0.278;ClippingRankSum=-0.278;DP=20;FS=2.398;MLEAC=1;MLEAF=0.500;MQ=44.54;MQRankSum=-0.597;QD=3.99;ReadPosRankSum=2.383;SOR=0.223	GT:AD:DP:GQ:PL	0/1:7,4:11:99:117,0,170
NOT_SCAFFOLDED_NGS_utg22615|quiver|pilon	18253	.	A	T	389.77	PASS	AC=1;AF=0.500;AN=2;BaseQRankSum=0.208;ClippingRankSum=1.528;DP=83;FS=2.313;MLEAC=1;MLEAF=0.500;MQ=43.92;MQRankSum=-6.501;QD=4.70;ReadPosRankSum=1.528;SOR=0.420	GT:AD:DP:GQ:PL	0/1:63,20:83:99:418,0,2147
NOT_SCAFFOLDED_NGS_utg22615|quiver|pilon	18339	.	T	G	134.77	PASS	AC=1;AF=0.500;AN=2;BaseQRankSum=1.369;ClippingRankSum=-0.811;DP=13;FS=0.000;MLEAC=1;MLEAF=0.500;MQ=35.22;MQRankSum=-3.016;QD=10.37;ReadPosRankSum=-1.200;SOR=0.569	GT:AD:DP:GQ:PL	0/1:7,6:13:99:163,0,256
NOT_SCAFFOLDED_NGS_utg22615|quiver|pilon	22091	.	G	T	625.77	PASS	AC=2;AF=1.00;AN=2;DP=16;FS=0.000;MLEAC=2;MLEAF=1.00;MQ=50.82;QD=30.61;SOR=1.244	GT:AD:DP:GQ:PL	1/1:0,16:16:48:654,48,0
NOT_SCAFFOLDED_NGS_utg22615|quiver|pilon	22307	.	CTG	C	307.74	PASS	AC=2;AF=1.00;AN=2;DP=16;FS=0.000;MLEAC=2;MLEAF=1.00;MQ=40.00;QD=19.23;SOR=4.615	GT:AD:DP:GQ:PL	1/1:0,9:9:27:345,27,0
NOT_SCAFFOLDED_NGS_utg22615|quiver|pilon	23264	.	A	AG	98.25	LowCoverage;SnpCluster	AC=2;AF=1.00;AN=2;DP=3;FS=0.000;MLEAC=2;MLEAF=1.00;MQ=39.03;QD=32.75;SOR=2.833	GT:AD:DP:GQ:PL	1/1:0,3:3:9:135,9,0
NOT_SCAFFOLDED_NGS_utg22615|quiver|pilon	23268	.	G	T	107.28	LowCoverage;SnpCluster	AC=2;AF=1.00;AN=2;DP=3;FS=0.000;MLEAC=2;MLEAF=1.00;MQ=39.03;QD=23.77;SOR=2.833	GT:AD:DP:GQ:PL	1/1:0,3:3:9:135,9,0
NOT_SCAFFOLDED_NGS_utg22615|quiver|pilon	23269	.	A	T	107.28	LowCoverage;SnpCluster	AC=2;AF=1.00;AN=2;DP=3;FS=0.000;MLEAC=2;MLEAF=1.00;MQ=39.03;QD=28.51;SOR=2.833	GT:AD:DP:GQ:PL	1/1:0,3:3:9:135,9,0
NOT_SCAFFOLDED_NGS_utg28430|quiver|pilon	3403	.	C	A	350.77	PASS	AC=1;AF=0.500;AN=2;BaseQRankSum=0.374;ClippingRankSum=-0.154;DP=30;FS=0.000;MLEAC=1;MLEAF=0.500;MQ=43.83;MQRankSum=0.638;QD=11.69;ReadPosRankSum=2.750;SOR=0.627	GT:AD:DP:GQ:PL	0/1:20,10:30:99:379,0,891
NOT_SCAFFOLDED_NGS_utg28430|quiver|pilon	3408	.	G	A	353.77	PASS	AC=1;AF=0.500;AN=2;BaseQRankSum=0.921;ClippingRankSum=0.067;DP=29;FS=0.000;MLEAC=1;MLEAF=0.500;MQ=42.99;MQRankSum=0.337;QD=12.20;ReadPosRankSum=1.865;SOR=0.446	GT:AD:DP:GQ:PL	0/1:18,11:29:99:382,0,857
NOT_SCAFFOLDED_NGS_utg28430|quiver|pilon	3450	.	C	T	112.77	PASS	AC=1;AF=0.500;AN=2;BaseQRankSum=-1.312;ClippingRankSum=-0.849;DP=13;FS=0.000;MLEAC=1;MLEAF=0.500;MQ=36.81;MQRankSum=-1.312;QD=8.67;ReadPosRankSum=1.312;SOR=0.223	GT:AD:DP:GQ:PL	0/1:9,4:13:99:141,0,547
NOT_SCAFFOLDED_NGS_utg28430|quiver|pilon	3451	.	C	A	112.77	PASS	AC=1;AF=0.500;AN=2;BaseQRankSum=-2.700;ClippingRankSum=-0.231;DP=13;FS=0.000;MLEAC=1;MLEAF=0.500;MQ=36.81;MQRankSum=-0.849;QD=8.67;ReadPosRankSum=0.386;SOR=0.223	GT:AD:DP:GQ:PL	0/1:9,4:13:99:141,0,547
NOT_SCAFFOLDED_NGS_utg28430|quiver|pilon	14568	.	CTG	C	186.73	PASS	AC=1;AF=0.500;AN=2;BaseQRankSum=-2.331;ClippingRankSum=-0.333;DP=56;FS=1.414;MLEAC=1;MLEAF=0.500;MQ=50.27;MQRankSum=1.391;QD=3.33;ReadPosRankSum=0.711;SOR=0.982	GT:AD:DP:GQ:PL	0/1:23,10:33:99:224,0,591
NOT_SCAFFOLDED_NGS_utg28430|quiver|pilon	17862	.	A	AC	84.25	LowCoverage	AC=2;AF=1.00;AN=2;DP=3;FS=0.000;MLEAC=2;MLEAF=1.00;MQ=33.67;QD=28.08;SOR=2.833	GT:AD:DP:GQ:PL	1/1:0,3:3:9:121,9,0
NOT_SCAFFOLDED_NGS_utg28430|quiver|pilon	17968	.	T	TA	38.70	LowCoverage;LowQual	AC=2;AF=1.00;AN=2;DP=2;FS=0.000;MLEAC=2;MLEAF=1.00;MQ=40.00;QD=19.35;SOR=2.303	GT:AD:DP:GQ:PL	1/1:0,2:2:6:75,6,0
NOT_SCAFFOLDED_NGS_utg28430|quiver|pilon	22941	.	G	A	301.77	PASS	AC=1;AF=0.500;AN=2;BaseQRankSum=-2.867;ClippingRankSum=-0.481;DP=40;FS=12.506;MLEAC=1;MLEAF=0.500;MQ=53.99;MQRankSum=-4.658;QD=7.54;ReadPosRankSum=2.138;SOR=3.258	GT:AD:DP:GQ:PL	0/1:28,10:38:99:330,0,2878
NOT_SCAFFOLDED_NGS_utg28430|quiver|pilon	22958	.	T	C	301.77	PASS	AC=1;AF=0.500;AN=2;BaseQRankSum=0.141;ClippingRankSum=-2.046;DP=41;FS=12.226;MLEAC=1;MLEAF=0.500;MQ=54.93;MQRankSum=-4.701;QD=7.36;ReadPosRankSum=1.359;SOR=3.019	GT:AD:DP:GQ:PL	0/1:30,10:40:99:330,0,3053
NOT_SCAFFOLDED_NGS_utg28430|quiver|pilon	22968	.	G	A	268.77	PASS	AC=1;AF=0.500;AN=2;BaseQRankSum=0.767;ClippingRankSum=-0.110;DP=36;FS=23.362;MLEAC=1;MLEAF=0.500;MQ=55.43;MQRankSum=-4.457;QD=7.47;ReadPosRankSum=0.950;SOR=4.612	GT:AD:DP:GQ:PL	0/1:27,9:36:99:297,0,2758
NOT_SCAFFOLDED_NGS_utg28430|quiver|pilon	23529	.	G	C	67.77	PASS	AC=1;AF=0.500;AN=2;BaseQRankSum=0.886;ClippingRankSum=-0.098;DP=28;FS=16.166;MLEAC=1;MLEAF=0.500;MQ=36.22;MQRankSum=-0.098;QD=2.42;ReadPosRankSum=2.199;SOR=3.230	GT:AD:DP:GQ:PL	0/1:24,4:28:96:96,0,1433
NOT_SCAFFOLDED_NGS_utg28430|quiver|pilon	23548	.	A	T	82.77	PASS	AC=1;AF=0.500;AN=2;BaseQRankSum=-0.298;ClippingRankSum=0.979;DP=22;FS=15.420;MLEAC=1;MLEAF=0.500;MQ=36.64;MQRankSum=-0.128;QD=3.76;ReadPosRankSum=-0.043;SOR=3.230	GT:AD:DP:GQ:PL	0/1:18,4:22:99:111,0,1263
NOT_SCAFFOLDED_NGS_utg9059|quiver|pilon	35256	.	T	TG	77	PASS	AC=2;AF=1.00;AN=2;DP=8;FS=0.000;MLEAC=2;MLEAF=1.00;MQ=61.34;QD=9.62;SOR=1.609	GT:AD:DP:GQ:PL	1/1:0,4:4:12:114,12,0
NOT_SCAFFOLDED_NGS_utg9059|quiver|pilon	58224	.	G	A	57.77	PASS	AC=1;AF=0.500;AN=2;BaseQRankSum=-0.185;ClippingRankSum=0.370;DP=12;FS=2.932;MLEAC=1;MLEAF=0.500;MQ=37.53;MQRankSum=-2.034;QD=4.81;ReadPosRankSum=0.185;SOR=1.828	GT:AD:DP:GQ:PL	0/1:9,3:12:86:86,0,334
NOT_SCAFFOLDED_NGS_utg9059|quiver|pilon	58307	.	A	C	134.77	PASS	AC=1;AF=0.500;AN=2;BaseQRankSum=-1.847;ClippingRankSum=-0.036;DP=22;FS=0.000;MLEAC=1;MLEAF=0.500;MQ=41.49;MQRankSum=-0.833;QD=6.13;ReadPosRankSum=0.688;SOR=0.569	GT:AD:DP:GQ:PL	0/1:13,8:21:99:163,0,433
NOT_SCAFFOLDED_NGS_utg29093|quiver|pilon	102	.	T	C	726.77	PASS	AC=1;AF=0.500;AN=2;BaseQRankSum=0.523;ClippingRankSum=-0.541;DP=62;FS=4.112;MLEAC=1;MLEAF=0.500;MQ=59.70;MQRankSum=-1.147;QD=11.72;ReadPosRankSum=0.028;SOR=0.294	GT:AD:DP:GQ:PL	0/1:28,24:52:99:755,0,842
NOT_SCAFFOLDED_NGS_utg29093|quiver|pilon	179	.	G	A	148.77	PASS	AC=1;AF=0.500;AN=2;BaseQRankSum=2.000;ClippingRankSum=-1.006;DP=53;FS=3.398;MLEAC=1;MLEAF=0.500;MQ=50.69;MQRankSum=0.012;QD=2.81;ReadPosRankSum=1.230;SOR=0.278	GT:AD:DP:GQ:PL	0/1:45,8:53:99:177,0,1500
NOT_SCAFFOLDED_NGS_utg29093|quiver|pilon	209	.	T	C	113.77	PASS	AC=1;AF=0.500;AN=2;BaseQRankSum=0.700;ClippingRankSum=1.614;DP=49;FS=7.491;MLEAC=1;MLEAF=0.500;MQ=44.85;MQRankSum=0.929;QD=2.32;ReadPosRankSum=0.414;SOR=0.098	GT:AD:DP:GQ:PL	0/1:42,7:49:99:142,0,1487
NOT_SCAFFOLDED_NGS_utg29093|quiver|pilon	306	.	C	G	157.77	PASS	AC=1;AF=0.500;AN=2;BaseQRankSum=1.039;ClippingRankSum=0.360;DP=36;FS=11.198;MLEAC=1;MLEAF=0.500;MQ=39.52;MQRankSum=-0.400;QD=4.38;ReadPosRankSum=1.879;SOR=0.499	GT:AD:DP:GQ:PL	0/1:29,7:36:99:186,0,1126
NOT_SCAFFOLDED_NGS_utg29093|quiver|pilon	479	.	C	A	713.77	PASS	AC=1;AF=0.500;AN=2;BaseQRankSum=0.343;ClippingRankSum=-0.364;DP=79;FS=8.323;MLEAC=1;MLEAF=0.500;MQ=56.95;MQRankSum=0.817;QD=9.04;ReadPosRankSum=1.523;SOR=1.264	GT:AD:DP:GQ:PL	0/1:54,25:79:99:742,0,1899
NOT_SCAFFOLDED_NGS_utg29093|quiver|pilon	624	.	T	A	416.77	PASS	AC=1;AF=0.500;AN=2;BaseQRankSum=0.664;ClippingRankSum=1.184;DP=40;FS=0.000;MLEAC=1;MLEAF=0.500;MQ=39.45;MQRankSum=-0.202;QD=10.42;ReadPosRankSum=1.155;SOR=0.760	GT:AD:DP:GQ:PL	0/1:27,13:40:99:445,0,1008
NOT_SCAFFOLDED_NGS_utg29093|quiver|pilon	721	.	G	A	367.77	PASS	AC=1;AF=0.500;AN=2;BaseQRankSum=-0.091;ClippingRankSum=-0.635;DP=43;FS=2.836;MLEAC=1;MLEAF=0.500;MQ=53.14;MQRankSum=-0.505;QD=8.55;ReadPosRankSum=-1.179;SOR=0.336	GT:AD:DP:GQ:PL	0/1:29,14:43:99:396,0,957
NOT_SCAFFOLDED_NGS_utg29093|quiver|pilon	1058	.	T	C	450.77	PASS	AC=1;AF=0.500;AN=2;BaseQRankSum=0.379;ClippingRankSum=0.391;DP=77;FS=3.893;MLEAC=1;MLEAF=0.500;MQ=52.41;MQRankSum=-1.751;QD=5.85;ReadPosRankSum=1.980;SOR=1.387	GT:AD:DP:GQ:PL	0/1:59,18:77:99:479,0,2032
NOT_SCAFFOLDED_NGS_utg29093|quiver|pilon	1097	.	C	T	449.77	PASS	AC=1;AF=0.500;AN=2;BaseQRankSum=-1.272;ClippingRankSum=-0.229;DP=68;FS=5.773;MLEAC=1;MLEAF=0.500;MQ=54.45;MQRankSum=-1.272;QD=6.61;ReadPosRankSum=-1.772;SOR=1.609	GT:AD:DP:GQ:PL	0/1:50,18:68:99:478,0,1824
NOT_SCAFFOLDED_NGS_utg29093|quiver|pilon	1169	.	C	T	162.77	PASS	AC=1;AF=0.500;AN=2;BaseQRankSum=1.579;ClippingRankSum=0.652;DP=46;FS=1.488;MLEAC=1;MLEAF=0.500;MQ=42.55;MQRankSum=-0.333;QD=3.54;ReadPosRankSum=-0.246;SOR=1.044	GT:AD:DP:GQ:PL	0/1:38,8:46:99:191,0,1409
NOT_SCAFFOLDED_NGS_utg29093|quiver|pilon	1397	.	G	A	230.77	PASS	AC=1;AF=0.500;AN=2;BaseQRankSum=-0.038;ClippingRankSum=0.038;DP=60;FS=0.000;MLEAC=1;MLEAF=0.500;MQ=46.95;MQRankSum=-0.134;QD=3.85;ReadPosRankSum=-0.210;SOR=0.495	GT:AD:DP:GQ:PL	0/1:49,11:60:99:259,0,1888
NOT_SCAFFOLDED_NGS_utg29093|quiver|pilon	1432	.	G	A	88.77	LowQD	AC=1;AF=0.500;AN=2;BaseQRankSum=2.469;ClippingRankSum=-0.378;DP=62;FS=14.003;MLEAC=1;MLEAF=0.500;MQ=45.12;MQRankSum=-1.779;QD=1.43;ReadPosRankSum=-0.133;SOR=3.551	GT:AD:DP:GQ:PL	0/1:55,7:62:99:117,0,2043
NOT_SCAFFOLDED_NGS_utg29093|quiver|pilon	1436	.	G	A	110.77	PASS	AC=1;AF=0.500;AN=2;BaseQRankSum=-0.213;ClippingRankSum=-0.396;DP=64;FS=16.847;MLEAC=1;MLEAF=0.500;MQ=44.81;MQRankSum=-0.660;QD=1.73;ReadPosRankSum=1.776;SOR=3.860	GT:AD:DP:GQ:PL	0/1:56,8:64:99:139,0,2055
NOT_SCAFFOLDED_NGS_utg29093|quiver|pilon	1591	.	A	G	39.77	LowQD;LowQual	AC=1;AF=0.500;AN=2;BaseQRankSum=1.987;ClippingRankSum=-0.059;DP=102;FS=0.000;MLEAC=1;MLEAF=0.500;MQ=58.25;MQRankSum=-0.505;QD=0.39;ReadPosRankSum=2.013;SOR=0.921	GT:AD:DP:GQ:PL	0/1:89,8:97:68:68,0,6268
NOT_SCAFFOLDED_NGS_utg29093|quiver|pilon	1596	.	T	C	500.77	PASS	AC=1;AF=0.500;AN=2;BaseQRankSum=-0.522;ClippingRankSum=1.290;DP=98;FS=4.866;MLEAC=1;MLEAF=0.500;MQ=58.36;MQRankSum=-2.041;QD=5.11;ReadPosRankSum=-0.406;SOR=1.358	GT:AD:DP:GQ:PL	0/1:72,22:94:99:529,0,2361
NOT_SCAFFOLDED_NGS_utg29093|quiver|pilon	1604	.	G	T	45.77	LowQD;LowQual	AC=1;AF=0.500;AN=2;BaseQRankSum=2.325;ClippingRankSum=-1.106;DP=100;FS=0.000;MLEAC=1;MLEAF=0.500;MQ=58.22;MQRankSum=0.610;QD=0.46;ReadPosRankSum=1.213;SOR=0.811	GT:AD:DP:GQ:PL	0/1:87,8:95:74:74,0,6103
NOT_SCAFFOLDED_NGS_utg29093|quiver|pilon	1806	.	G	A	197.77	PASS	AC=1;AF=0.500;AN=2;BaseQRankSum=-0.226;ClippingRankSum=-0.435;DP=39;FS=0.000;MLEAC=1;MLEAF=0.500;MQ=45.94;MQRankSum=-2.243;QD=5.07;ReadPosRankSum=1.548;SOR=0.527	GT:AD:DP:GQ:PL	0/1:31,8:39:99:226,0,1170
NOT_SCAFFOLDED_NGS_utg29093|quiver|pilon	1911	.	G	A	474.77	PASS	AC=1;AF=0.500;AN=2;BaseQRankSum=0.111;ClippingRankSum=0.148;DP=56;FS=2.515;MLEAC=1;MLEAF=0.500;MQ=58.86;MQRankSum=0.481;QD=8.48;ReadPosRankSum=1.758;SOR=0.638	GT:AD:DP:GQ:PL	0/1:41,15:56:99:503,0,2821
NOT_SCAFFOLDED_NGS_utg29093|quiver|pilon	1917	.	C	G	483.77	PASS	AC=1;AF=0.500;AN=2;BaseQRankSum=-0.101;ClippingRankSum=-1.010;DP=52;FS=2.679;MLEAC=1;MLEAF=0.500;MQ=59.10;MQRankSum=-0.364;QD=9.30;ReadPosRankSum=1.111;SOR=0.559	GT:AD:DP:GQ:PL	0/1:37,15:52:99:512,0,2740
NOT_SCAFFOLDED_NGS_utg29093|quiver|pilon	2064	.	TA	T	126.73	PASS	AC=1;AF=0.500;AN=2;BaseQRankSum=-0.758;ClippingRankSum=-1.205;DP=57;FS=3.305;MLEAC=1;MLEAF=0.500;MQ=54.21;MQRankSum=-0.559;QD=2.22;ReadPosRankSum=0.748;SOR=1.107	GT:AD:DP:GQ:PL	0/1:45,8:53:99:164,0,1654
NOT_SCAFFOLDED_NGS_utg29093|quiver|pilon	2334	.	T	A	409.77	PASS	AC=1;AF=0.500;AN=2;BaseQRankSum=2.007;ClippingRankSum=-0.510;DP=48;FS=2.792;MLEAC=1;MLEAF=0.500;MQ=52.67;MQRankSum=-0.873;QD=8.54;ReadPosRankSum=0.851;SOR=1.329	GT:AD:DP:GQ:PL	0/1:34,14:48:99:438,0,1198
NOT_SCAFFOLDED_NGS_utg29093|quiver|pilon	2406	.	CT	C	126.73	PASS	AC=1;AF=0.500;AN=2;BaseQRankSum=0.919;ClippingRankSum=-0.184;DP=16;FS=2.158;MLEAC=1;MLEAF=0.500;MQ=52.95;MQRankSum=-1.164;QD=7.92;ReadPosRankSum=2.388;SOR=0.828	GT:AD:DP:GQ:PL	0/1:10,5:15:99:164,0,380
NOT_SCAFFOLDED_NGS_utg29093|quiver|pilon	2408	.	CCT	C	111.73	PASS	AC=1;AF=0.500;AN=2;BaseQRankSum=1.183;ClippingRankSum=-0.690;DP=18;FS=0.000;MLEAC=1;MLEAF=0.500;MQ=52.11;MQRankSum=-0.887;QD=6.21;ReadPosRankSum=1.991;SOR=0.582	GT:AD:DP:GQ:PL	0/1:13,5:18:99:149,0,507
NOT_SCAFFOLDED_NGS_utg29093|quiver|pilon	2866	.	G	A	82.77	PASS	AC=1;AF=0.500;AN=2;BaseQRankSum=-2.125;ClippingRankSum=0.275;DP=31;FS=0.000;MLEAC=1;MLEAF=0.500;MQ=39.55;MQRankSum=-0.025;QD=2.67;ReadPosRankSum=1.175;SOR=0.909	GT:AD:DP:GQ:PL	0/1:25,6:31:99:111,0,948
NOT_SCAFFOLDED_NGS_utg29093|quiver|pilon	3001	.	G	T	300.77	PASS	AC=1;AF=0.500;AN=2;BaseQRankSum=-0.963;ClippingRankSum=0.288;DP=46;FS=0.000;MLEAC=1;MLEAF=0.500;MQ=48.51;MQRankSum=0.488;QD=6.54;ReadPosRankSum=2.589;SOR=0.646	GT:AD:DP:GQ:PL	0/1:34,12:46:99:329,0,1214
NOT_SCAFFOLDED_NGS_utg29093|quiver|pilon	3933	.	A	G	233.77	PASS	AC=1;AF=0.500;AN=2;BaseQRankSum=1.524;ClippingRankSum=-0.201;DP=14;FS=0.000;MLEAC=1;MLEAF=0.500;MQ=39.72;MQRankSum=-1.027;QD=16.70;ReadPosRankSum=-0.663;SOR=0.693	GT:AD:DP:GQ:PL	0/1:7,7:14:99:262,0,262
NOT_SCAFFOLDED_NGS_utg29093|quiver|pilon	4107	.	G	C	60.74	LowCoverage	AC=2;AF=1.00;AN=2;DP=2;FS=0.000;MLEAC=2;MLEAF=1.00;MQ=40.00;QD=30.37;SOR=2.303	GT:AD:DP:GQ:PL	1/1:0,2:2:6:88,6,0
NOT_SCAFFOLDED_NGS_utg29093|quiver|pilon	4144	.	C	CTT	329.73	PASS	AC=2;AF=1.00;AN=2;DP=11;FS=0.000;MLEAC=1;MLEAF=0.500;MQ=39.27;QD=29.98;SOR=4.174	GT:AD:DP:GQ:PL	1/1:0,7:7:22:304,22,0
NOT_SCAFFOLDED_NGS_utg29093|quiver|pilon	4154	.	C	T	76.77	PASS	AC=1;AF=0.500;AN=2;BaseQRankSum=1.580;ClippingRankSum=-0.546;DP=10;FS=0.000;MLEAC=1;MLEAF=0.500;MQ=39.19;MQRankSum=1.214;QD=7.68;ReadPosRankSum=-1.214;SOR=0.223	GT:AD:DP:GQ:PL	0/1:7,3:10:99:105,0,281
NOT_SCAFFOLDED_NGS_utg29093|quiver|pilon	4175	.	G	T	114.77	PASS	AC=1;AF=0.500;AN=2;BaseQRankSum=1.239;ClippingRankSum=-0.289;DP=12;FS=0.000;MLEAC=1;MLEAF=0.500;MQ=38.65;MQRankSum=0.929;QD=9.56;ReadPosRankSum=0.536;SOR=0.269	GT:AD:DP:GQ:PL	0/1:8,4:12:99:143,0,311
NOT_SCAFFOLDED_NGS_utg29093|quiver|pilon	4297	.	TA	T	348.73	PASS	AC=2;AF=1.00;AN=2;BaseQRankSum=-1.532;ClippingRankSum=2.003;DP=34;FS=0.000;MLEAC=1;MLEAF=0.500;MQ=52.32;MQRankSum=0.589;QD=10.26;SOR=0.293	GT:AD:DP:GQ:PL	1/1:2,15:17:14:238,14,0
NOT_SCAFFOLDED_NGS_utg29093|quiver|pilon	4340	.	ACATT	A	100.73	PASS	AC=1;AF=0.500;AN=2;BaseQRankSum=-0.491;ClippingRankSum=-0.837;DP=29;FS=2.062;MLEAC=1;MLEAF=0.500;MQ=46.79;MQRankSum=1.010;QD=3.47;ReadPosRankSum=-1.184;SOR=1.473	GT:AD:DP:GQ:PL	0/1:24,5:29:99:138,0,1001
NOT_SCAFFOLDED_NGS_utg29093|quiver|pilon	4587	.	AAAGTT	A	143	PASS	AC=2;AF=1.00;AN=2;DP=5;FS=0.000;MLEAC=2;MLEAF=1.00;MQ=38.83;QD=28.60;SOR=3.258	GT:AD:DP:GQ:PL	1/1:0,4:4:12:180,12,0
NOT_SCAFFOLDED_NGS_utg29093|quiver|pilon	4597	.	T	TA	88	LowCoverage	AC=2;AF=1.00;AN=2;DP=4;FS=0.000;MLEAC=2;MLEAF=1.00;MQ=38.53;QD=22.00;SOR=3.258	GT:AD:DP:GQ:PL	1/1:0,4:4:12:125,12,0
NOT_SCAFFOLDED_NGS_utg29093|quiver|pilon	6270	.	G	A	86.77	LowCoverage	AC=1;AF=0.500;AN=2;BaseQRankSum=0.727;ClippingRankSum=-0.727;DP=4;FS=0.000;MLEAC=1;MLEAF=0.500;MQ=40.00;MQRankSum=0.727;QD=21.69;ReadPosRankSum=0.727;SOR=1.609	GT:AD:DP:GQ:PL	0/1:1,3:4:30:115,0,30
NOT_SCAFFOLDED_NGS_utg29093|quiver|pilon	6331	.	A	G	258.77	PASS	AC=1;AF=0.500;AN=2;BaseQRankSum=1.067;ClippingRankSum=0.572;DP=8;FS=0.000;MLEAC=1;MLEAF=0.500;MQ=40.00;MQRankSum=-1.589;QD=32.35;ReadPosRankSum=0.572;SOR=1.863	GT:AD:DP:GQ:PL	0/1:2,6:8:63:287,0,63
NOT_SCAFFOLDED_NGS_utg29093|quiver|pilon	6338	.	A	G	258.77	PASS	AC=1;AF=0.500;AN=2;BaseQRankSum=1.666;ClippingRankSum=-0.762;DP=9;FS=0.000;MLEAC=1;MLEAF=0.500;MQ=40.00;MQRankSum=0.762;QD=28.75;ReadPosRankSum=1.179;SOR=2.093	GT:AD:DP:GQ:PL	0/1:2,7:9:63:287,0,63
NOT_SCAFFOLDED_NGS_utg29093|quiver|pilon	6417	.	C	T	923.77	PASS	AC=1;AF=0.500;AN=2;BaseQRankSum=0.403;ClippingRankSum=-1.423;DP=32;FS=2.000;MLEAC=1;MLEAF=0.500;MQ=53.83;MQRankSum=2.766;QD=28.87;ReadPosRankSum=-0.295;SOR=0.324	GT:AD:DP:GQ:PL	0/1:5,26:31:99:952,0,170
NOT_SCAFFOLDED_NGS_utg29093|quiver|pilon	6440	.	A	G	74.77	PASS	AC=1;AF=0.500;AN=2;BaseQRankSum=1.230;ClippingRankSum=-1.682;DP=34;FS=4.363;MLEAC=1;MLEAF=0.500;MQ=54.93;MQRankSum=-3.088;QD=2.20;ReadPosRankSum=-0.075;SOR=1.755	GT:AD:DP:GQ:PL	0/1:28,5:33:99:103,0,1115
NOT_SCAFFOLDED_NGS_utg29093|quiver|pilon	6638	.	T	C	1573.77	PASS	AC=2;AF=1.00;AN=2;DP=45;FS=0.000;MLEAC=2;MLEAF=1.00;MQ=58.28;QD=34.97;SOR=0.737	GT:AD:DP:GQ:PL	1/1:0,45:45:99:1602,135,0
NOT_SCAFFOLDED_NGS_utg29093|quiver|pilon	6801	.	C	T	418.77	PASS	AC=1;AF=0.500;AN=2;BaseQRankSum=-0.938;ClippingRankSum=-0.014;DP=39;FS=1.264;MLEAC=1;MLEAF=0.500;MQ=59.07;MQRankSum=0.534;QD=10.74;ReadPosRankSum=1.025;SOR=0.693	GT:AD:DP:GQ:PL	0/1:24,15:39:99:447,0,888
NOT_SCAFFOLDED_NGS_utg29093|quiver|pilon	6823	.	T	C	52.77	LowQD	AC=1;AF=0.500;AN=2;BaseQRankSum=1.521;ClippingRankSum=0.150;DP=42;FS=9.709;MLEAC=1;MLEAF=0.500;MQ=58.33;MQRankSum=-3.278;QD=1.26;ReadPosRankSum=-0.321;SOR=3.245	GT:AD:DP:GQ:PL	0/1:38,4:42:81:81,0,1692
NOT_SCAFFOLDED_NGS_utg29093|quiver|pilon	6841	.	A	G	98.77	PASS	AC=1;AF=0.500;AN=2;BaseQRankSum=1.158;ClippingRankSum=1.093;DP=46;FS=15.419;MLEAC=1;MLEAF=0.500;MQ=57.73;MQRankSum=-3.930;QD=2.15;ReadPosRankSum=0.179;SOR=3.912	GT:AD:DP:GQ:PL	0/1:40,6:46:99:127,0,1615
NOT_SCAFFOLDED_NGS_utg29093|quiver|pilon	6916	.	T	C	228.77	PASS	AC=1;AF=0.500;AN=2;BaseQRankSum=1.470;ClippingRankSum=-1.008;DP=64;FS=10.531;MLEAC=1;MLEAF=0.500;MQ=56.56;MQRankSum=-4.706;QD=3.57;ReadPosRankSum=0.065;SOR=2.289	GT:AD:DP:GQ:PL	0/1:54,10:64:99:257,0,2208
NOT_SCAFFOLDED_NGS_utg29093|quiver|pilon	6919	.	A	G	231.77	PASS	AC=1;AF=0.500;AN=2;BaseQRankSum=1.273;ClippingRankSum=-0.794;DP=62;FS=10.554;MLEAC=1;MLEAF=0.500;MQ=56.45;MQRankSum=-4.679;QD=3.74;ReadPosRankSum=-0.144;SOR=2.289	GT:AD:DP:GQ:PL	0/1:52,10:62:99:260,0,2175
NOT_SCAFFOLDED_NGS_utg29093|quiver|pilon	6954	.	A	G	519.77	PASS	AC=1;AF=0.500;AN=2;BaseQRankSum=0.774;ClippingRankSum=-0.007;DP=66;FS=0.000;MLEAC=1;MLEAF=0.500;MQ=53.86;MQRankSum=-5.700;QD=7.88;ReadPosRankSum=1.221;SOR=0.613	GT:AD:DP:GQ:PL	0/1:46,20:66:99:548,0,1603
NOT_SCAFFOLDED_NGS_utg29093|quiver|pilon	7085	.	T	A	480.77	PASS	AC=1;AF=0.500;AN=2;BaseQRankSum=-0.025;ClippingRankSum=1.387;DP=44;FS=15.928;MLEAC=1;MLEAF=0.500;MQ=47.60;MQRankSum=-3.045;QD=10.93;ReadPosRankSum=-0.099;SOR=0.771	GT:AD:DP:GQ:PL	0/1:29,15:44:99:509,0,1123
NOT_SCAFFOLDED_NGS_utg29093|quiver|pilon	7101	.	T	G	547.77	PASS	AC=1;AF=0.500;AN=2;BaseQRankSum=0.307;ClippingRankSum=0.220;DP=39;FS=10.211;MLEAC=1;MLEAF=0.500;MQ=48.39;MQRankSum=-2.972;QD=14.05;ReadPosRankSum=0.805;SOR=0.605	GT:AD:DP:GQ:PL	0/1:25,14:39:99:576,0,1002
NOT_SCAFFOLDED_NGS_utg29093|quiver|pilon	7123	.	C	T	466.77	PASS	AC=1;AF=0.500;AN=2;BaseQRankSum=0.054;ClippingRankSum=-0.414;DP=34;FS=5.501;MLEAC=1;MLEAF=0.500;MQ=45.77;MQRankSum=-2.685;QD=13.73;ReadPosRankSum=2.901;SOR=1.322	GT:AD:DP:GQ:PL	0/1:22,12:34:99:495,0,966
NOT_SCAFFOLDED_NGS_utg29093|quiver|pilon	7124	.	A	T	469.77	PASS	AC=1;AF=0.500;AN=2;BaseQRankSum=1.025;ClippingRankSum=-0.747;DP=35;FS=7.847;MLEAC=1;MLEAF=0.500;MQ=46.24;MQRankSum=-3.076;QD=13.42;ReadPosRankSum=3.145;SOR=1.304	GT:AD:DP:GQ:PL	0/1:23,12:35:99:498,0,924
NOT_SCAFFOLDED_NGS_utg29093|quiver|pilon	7142	.	C	A	466.77	PASS	AC=1;AF=0.500;AN=2;BaseQRankSum=-0.284;ClippingRankSum=-0.109;DP=29;FS=1.485;MLEAC=1;MLEAF=0.500;MQ=42.60;MQRankSum=-2.553;QD=16.10;ReadPosRankSum=-0.458;SOR=1.162	GT:AD:DP:GQ:PL	0/1:15,14:29:99:495,0,588
NOT_SCAFFOLDED_NGS_utg29093|quiver|pilon	7192	.	T	G	510.77	PASS	AC=1;AF=0.500;AN=2;BaseQRankSum=0.987;ClippingRankSum=2.467;DP=22;FS=0.000;MLEAC=1;MLEAF=0.500;MQ=45.25;MQRankSum=-2.961;QD=23.22;ReadPosRankSum=1.339;SOR=0.610	GT:AD:DP:GQ:PL	0/1:7,15:22:99:539,0,231
NOT_SCAFFOLDED_NGS_utg29093|quiver|pilon	7261	.	T	C	83.77	PASS	AC=1;AF=0.500;AN=2;BaseQRankSum=0.250;ClippingRankSum=0.150;DP=19;FS=17.433;MLEAC=1;MLEAF=0.500;MQ=48.20;MQRankSum=-2.250;QD=4.41;ReadPosRankSum=0.350;SOR=3.226	GT:AD:DP:GQ:PL	0/1:15,4:19:99:112,0,468
NOT_SCAFFOLDED_NGS_utg29093|quiver|pilon	7768	.	T	A	50.77	LowCoverage	AC=1;AF=0.500;AN=2;BaseQRankSum=0.736;ClippingRankSum=-0.736;DP=3;FS=4.771;MLEAC=1;MLEAF=0.500;MQ=39.11;MQRankSum=0.736;QD=16.92;ReadPosRankSum=0.736;SOR=2.225	GT:AD:DP:GQ:PL	0/1:1,2:3:31:79,0,31
NOT_SCAFFOLDED_NGS_utg29093|quiver|pilon	7986	.	A	ACAAACAAT	566.73	PASS	AC=1;AF=0.500;AN=2;BaseQRankSum=1.285;ClippingRankSum=0.039;DP=28;FS=1.808;MLEAC=1;MLEAF=0.500;MQ=46.24;MQRankSum=-2.219;QD=20.24;ReadPosRankSum=-1.362;SOR=0.375	GT:AD:DP:GQ:PL	0/1:6,15:21:99:604,0,207
NOT_SCAFFOLDED_NGS_utg29093|quiver|pilon	8017	.	G	A	514.77	PASS	AC=1;AF=0.500;AN=2;BaseQRankSum=1.069;ClippingRankSum=-0.037;DP=28;FS=1.897;MLEAC=1;MLEAF=0.500;MQ=50.43;MQRankSum=-0.627;QD=18.38;ReadPosRankSum=-0.553;SOR=0.307	GT:AD:DP:GQ:PL	0/1:6,16:22:99:543,0,121
NOT_SCAFFOLDED_NGS_utg29093|quiver|pilon	8168	.	C	CA	186.19	PASS	AC=1;AF=0.500;AN=2;BaseQRankSum=0.751;ClippingRankSum=-0.751;DP=12;FS=3.522;MLEAC=1;MLEAF=0.500;MQ=45.06;MQRankSum=0.751;QD=15.52;ReadPosRankSum=-0.751;SOR=0.916	GT:AD:DP:GQ:PL	0/1:1,8:9:4:222,0,4
NOT_SCAFFOLDED_NGS_utg29093|quiver|pilon	8335	.	T	A	44.77	LowQual	AC=1;AF=0.500;AN=2;BaseQRankSum=1.422;ClippingRankSum=1.659;DP=18;FS=16.107;MLEAC=1;MLEAF=0.500;MQ=46.79;MQRankSum=-2.014;QD=2.49;ReadPosRankSum=0.711;SOR=2.778	GT:AD:DP:GQ:PL	0/1:15,3:18:73:73,0,518
NOT_SCAFFOLDED_NGS_utg29093|quiver|pilon	8371	.	A	G	74.77	PASS	AC=1;AF=0.500;AN=2;BaseQRankSum=1.327;ClippingRankSum=0.690;DP=18;FS=0.000;MLEAC=1;MLEAF=0.500;MQ=45.30;MQRankSum=-2.177;QD=4.15;ReadPosRankSum=0.159;SOR=1.230	GT:AD:DP:GQ:PL	0/1:14,4:18:99:103,0,443
NOT_SCAFFOLDED_NGS_utg29093|quiver|pilon	8476	.	T	A	38.77	LowQual	AC=1;AF=0.500;AN=2;BaseQRankSum=-1.713;ClippingRankSum=-1.401;DP=14;FS=2.963;MLEAC=1;MLEAF=0.500;MQ=38.38;MQRankSum=-2.024;QD=2.77;ReadPosRankSum=0.778;SOR=1.981	GT:AD:DP:GQ:PL	0/1:11,3:14:67:67,0,429
NOT_SCAFFOLDED_NGS_utg29093|quiver|pilon	10779	.	C	CA	125	PASS	AC=2;AF=1.00;AN=2;DP=5;FS=0.000;MLEAC=2;MLEAF=1.00;MQ=40.00;QD=25.00;SOR=3.258	GT:AD:DP:GQ:PL	1/1:0,4:4:12:162,12,0
NOT_SCAFFOLDED_NGS_utg29093|quiver|pilon	13969	.	A	G	99.28	LowCoverage	AC=2;AF=1.00;AN=2;DP=3;FS=0.000;MLEAC=2;MLEAF=1.00;MQ=38.71;QD=33.09;SOR=2.833	GT:AD:DP:GQ:PL	1/1:0,3:3:9:127,9,0
NOT_SCAFFOLDED_NGS_utg9288|quiver|pilon	5507	.	C	T	66.77	PASS	AC=1;AF=0.500;AN=2;BaseQRankSum=-2.039;ClippingRankSum=1.473;DP=16;FS=0.000;MLEAC=1;MLEAF=0.500;MQ=44.86;MQRankSum=-1.813;QD=4.17;ReadPosRankSum=1.359;SOR=0.527	GT:AD:DP:GQ:PL	0/1:11,5:16:95:95,0,415
NOT_SCAFFOLDED_NGS_utg9288|quiver|pilon	5994	.	A	T	40.77	LowQual	AC=1;AF=0.500;AN=2;BaseQRankSum=0.754;ClippingRankSum=0.050;DP=21;FS=6.690;MLEAC=1;MLEAF=0.500;MQ=46.87;MQRankSum=-2.261;QD=1.94;ReadPosRankSum=0.955;SOR=2.814	GT:AD:DP:GQ:PL	0/1:18,3:21:69:69,0,1341
NOT_SCAFFOLDED_NGS_utg9288|quiver|pilon	6008	.	A	T	34.77	LowQD;LowQual	AC=1;AF=0.500;AN=2;BaseQRankSum=0.349;ClippingRankSum=0.262;DP=24;FS=5.746;MLEAC=1;MLEAF=0.500;MQ=50.82;MQRankSum=-2.269;QD=1.45;ReadPosRankSum=0.786;SOR=2.348	GT:AD:DP:GQ:PL	0/1:21,3:24:63:63,0,1432
NOT_SCAFFOLDED_NGS_utg9288|quiver|pilon	6158	.	C	T	43.77	LowQual	AC=1;AF=0.500;AN=2;BaseQRankSum=1.059;ClippingRankSum=0.212;DP=20;FS=2.473;MLEAC=1;MLEAF=0.500;MQ=43.43;MQRankSum=-2.540;QD=2.19;ReadPosRankSum=-0.635;SOR=1.022	GT:AD:DP:GQ:PL	0/1:17,3:20:72:72,0,1270
NOT_SCAFFOLDED_NGS_utg9288|quiver|pilon	6165	.	T	A	43.77	LowQual	AC=1;AF=0.500;AN=2;BaseQRankSum=0.854;ClippingRankSum=0.050;DP=21;FS=2.318;MLEAC=1;MLEAF=0.500;MQ=43.27;MQRankSum=-2.362;QD=2.08;ReadPosRankSum=2.161;SOR=1.071	GT:AD:DP:GQ:PL	0/1:18,3:21:72:72,0,1270
NOT_SCAFFOLDED_NGS_utg9288|quiver|pilon	35289	.	TAC	T	100.73	PASS	AC=1;AF=0.500;AN=2;BaseQRankSum=-1.408;ClippingRankSum=-0.717;DP=21;FS=6.154;MLEAC=1;MLEAF=0.500;MQ=59.99;MQRankSum=1.186;QD=4.80;ReadPosRankSum=-1.532;SOR=2.258	GT:AD:DP:GQ:PL	0/1:5,6:11:99:138,0,104
NOT_SCAFFOLDED_NGS_utg9288|quiver|pilon	44281	.	TAA	T	55	PASS	AC=1;AF=0.500;AN=2;BaseQRankSum=-0.727;ClippingRankSum=0.727;DP=9;FS=0.000;MLEAC=1;MLEAF=0.500;MQ=60.00;MQRankSum=0.727;QD=6.11;ReadPosRankSum=0.727;SOR=0.916	GT:AD:DP:GQ:PL	0/1:1,3:4:12:92,0,12
NOT_SCAFFOLDED_NGS_utg9288|quiver|pilon	45098	.	AC	A	33.73	LowQual	AC=1;AF=0.500;AN=2;BaseQRankSum=1.231;ClippingRankSum=0.358;DP=6;FS=0.000;MLEAC=1;MLEAF=0.500;MQ=60.00;MQRankSum=1.231;QD=5.62;ReadPosRankSum=0.358;SOR=1.022	GT:AD:DP:GQ:PL	0/1:2,3:5:42:71,0,42
NOT_SCAFFOLDED_NGS_utg9288|quiver|pilon	63477	.	C	T	76.77	PASS	AC=1;AF=0.500;AN=2;BaseQRankSum=0.919;ClippingRankSum=-0.495;DP=14;FS=0.000;MLEAC=1;MLEAF=0.500;MQ=34.73;MQRankSum=-1.202;QD=5.48;ReadPosRankSum=0.778;SOR=1.329	GT:AD:DP:GQ:PL	0/1:10,4:14:99:105,0,355
NOT_SCAFFOLDED_NGS_utg9288|quiver|pilon	63522	.	C	G	73.77	PASS	AC=1;AF=0.500;AN=2;BaseQRankSum=1.893;ClippingRankSum=0.457;DP=15;FS=5.611;MLEAC=1;MLEAF=0.500;MQ=34.25;MQRankSum=-0.979;QD=4.92;ReadPosRankSum=1.893;SOR=2.376	GT:AD:DP:GQ:PL	0/1:11,4:15:99:102,0,292
NOT_SCAFFOLDED_NGS_utg3718|quiver|pilon	3450	.	T	C	94.77	PASS	AC=1;AF=0.500;AN=2;BaseQRankSum=0.962;ClippingRankSum=-0.057;DP=17;FS=0.000;MLEAC=1;MLEAF=0.500;MQ=37.53;MQRankSum=1.415;QD=5.57;ReadPosRankSum=0.170;SOR=0.941	GT:AD:DP:GQ:PL	0/1:13,4:17:99:123,0,470
NOT_SCAFFOLDED_NGS_utg3955|quiver|pilon	22976	.	A	AG	97	PASS	AC=2;AF=1.00;AN=2;DP=8;FS=0.000;MLEAC=2;MLEAF=1.00;MQ=60.00;QD=12.12;SOR=3.258	GT:AD:DP:GQ:PL	1/1:0,4:4:12:134,12,0
NOT_SCAFFOLDED_NGS_utg3955|quiver|pilon	48057	.	T	TATAA	97.25	PASS	AC=2;AF=1.00;AN=2;DP=7;FS=0.000;MLEAC=2;MLEAF=1.00;MQ=61.53;QD=13.89;SOR=1.179	GT:AD:DP:GQ:PL	1/1:0,3:3:9:134,9,0
NOT_SCAFFOLDED_NGS_utg3955|quiver|pilon	61410	.	A	T	197.77	PASS	AC=1;AF=0.500;AN=2;BaseQRankSum=0.472;ClippingRankSum=-0.528;DP=27;FS=1.657;MLEAC=1;MLEAF=0.500;MQ=48.50;MQRankSum=0.639;QD=7.32;ReadPosRankSum=-1.028;SOR=0.368	GT:AD:DP:GQ:PL	0/1:18,8:26:99:226,0,654
NOT_SCAFFOLDED_NGS_utg3955|quiver|pilon	61537	.	C	T	61.77	PASS	AC=1;AF=0.500;AN=2;BaseQRankSum=-0.650;ClippingRankSum=0.505;DP=15;FS=0.000;MLEAC=1;MLEAF=0.500;MQ=41.63;MQRankSum=-0.072;QD=4.12;ReadPosRankSum=1.083;SOR=0.784	GT:AD:DP:GQ:PL	0/1:12,3:15:90:90,0,696
NOT_SCAFFOLDED_NGS_utg3955|quiver|pilon	61551	.	G	A	73.77	PASS	AC=1;AF=0.500;AN=2;BaseQRankSum=0.546;ClippingRankSum=1.214;DP=10;FS=0.000;MLEAC=1;MLEAF=0.500;MQ=39.53;MQRankSum=-0.895;QD=7.38;ReadPosRankSum=0.731;SOR=0.223	GT:AD:DP:GQ:PL	0/1:7,3:10:99:102,0,544
NOT_SCAFFOLDED_NGS_utg3955|quiver|pilon	61790	.	T	C	370.77	PASS	AC=1;AF=0.500;AN=2;BaseQRankSum=0.631;ClippingRankSum=-0.568;DP=51;FS=1.197;MLEAC=1;MLEAF=0.500;MQ=41.81;MQRankSum=-0.238;QD=7.27;ReadPosRankSum=0.486;SOR=0.653	GT:AD:DP:GQ:PL	0/1:36,15:51:99:399,0,1089
NOT_SCAFFOLDED_NGS_utg3955|quiver|pilon	61870	.	C	T	74.77	PASS	AC=1;AF=0.500;AN=2;BaseQRankSum=-0.224;ClippingRankSum=-1.120;DP=21;FS=0.000;MLEAC=1;MLEAF=0.500;MQ=34.21;MQRankSum=1.836;QD=3.56;ReadPosRankSum=-1.120;SOR=0.074	GT:AD:DP:GQ:PL	0/1:17,4:21:99:103,0,551
NOT_SCAFFOLDED_NGS_utg34585|quiver|pilon	2699	.	TC	T	1071.73	PASS	AC=1;AF=0.500;AN=2;BaseQRankSum=-1.270;ClippingRankSum=-2.053;DP=144;FS=3.980;MLEAC=1;MLEAF=0.500;MQ=50.87;MQRankSum=-2.638;QD=7.44;ReadPosRankSum=2.411;SOR=0.368	GT:AD:DP:GQ:PL	0/1:104,38:142:99:1109,0,3738
NOT_SCAFFOLDED_NGS_utg34585|quiver|pilon	16304	.	G	A	45.77	LowQD;LowQual	AC=1;AF=0.500;AN=2;BaseQRankSum=2.709;ClippingRankSum=-1.018;DP=47;FS=8.432;MLEAC=1;MLEAF=0.500;MQ=46.62;MQRankSum=-1.846;QD=0.97;ReadPosRankSum=1.639;SOR=2.904	GT:AD:DP:GQ:PL	0/1:42,5:47:74:74,0,1342
NOT_SCAFFOLDED_NGS_utg34585|quiver|pilon	21086	.	T	TTTTTA	114.73	PASS	AC=1;AF=0.500;AN=2;BaseQRankSum=0.853;ClippingRankSum=0.640;DP=34;FS=0.000;MLEAC=1;MLEAF=0.500;MQ=47.41;MQRankSum=-2.701;QD=3.37;ReadPosRankSum=0.284;SOR=0.693	GT:AD:DP:GQ:PL	0/1:19,5:24:99:152,0,1019
HYBRID_SCAFFOLD_Super-Scaffold_704|quiver|pilon	77164	.	T	C	103.73	PASS	AC=1;AF=0.500;AN=2;BaseQRankSum=-1.521;ClippingRankSum=0.142;DP=53;FS=1.489;MLEAC=1;MLEAF=0.500;MQ=57.01;MQRankSum=1.237;QD=1.96;ReadPosRankSum=-0.629;SOR=0.321	GT:AD:DP:GQ:PL	0/1:31,15:46:99:141,0,636
HYBRID_SCAFFOLD_Super-Scaffold_704|quiver|pilon	82982	.	C	CT	159.80	PASS	AC=2;AF=1.00;AN=2;DP=7;FS=0.000;MLEAC=2;MLEAF=1.00;MQ=60.00;QD=22.83;SOR=1.329	GT:AD:DP:GQ:PL	1/1:0,6:6:18:197,18,0
HYBRID_SCAFFOLD_Super-Scaffold_704|quiver|pilon	105612	.	C	CCTT	123.73	PASS	AC=1;AF=0.500;AN=2;BaseQRankSum=-0.922;ClippingRankSum=0.198;DP=23;FS=3.680;MLEAC=1;MLEAF=0.500;MQ=58.87;MQRankSum=-0.198;QD=5.38;ReadPosRankSum=0.198;SOR=0.636	GT:AD:DP:GQ:PL	0/1:2,5:7:35:161,0,35
HYBRID_SCAFFOLD_Super-Scaffold_704|quiver|pilon	123586	.	ATG	A	32.73	LowQD;LowQual	AC=1;AF=0.500;AN=2;BaseQRankSum=-0.034;ClippingRankSum=0.580;DP=29;FS=0.000;MLEAC=1;MLEAF=0.500;MQ=60.00;MQRankSum=-0.102;QD=1.13;ReadPosRankSum=-0.375;SOR=0.634	GT:AD:DP:GQ:PL	0/1:23,4:27:70:70,0,781
HYBRID_SCAFFOLD_Super-Scaffold_704|quiver|pilon	144551	.	T	C	60.77	PASS	AC=1;AF=0.500;AN=2;BaseQRankSum=-3.009;ClippingRankSum=-0.365;DP=32;FS=0.000;MLEAC=1;MLEAF=0.500;MQ=40.55;MQRankSum=0.912;QD=1.90;ReadPosRankSum=0.410;SOR=0.886	GT:AD:DP:GQ:PL	0/1:25,7:32:89:89,0,772
HYBRID_SCAFFOLD_Super-Scaffold_704|quiver|pilon	149061	.	A	C	244.77	PASS	AC=1;AF=0.500;AN=2;BaseQRankSum=1.098;ClippingRankSum=0.561;DP=29;FS=10.335;MLEAC=1;MLEAF=0.500;MQ=38.82;MQRankSum=0.220;QD=8.44;ReadPosRankSum=0.805;SOR=2.824	GT:AD:DP:GQ:PL	0/1:21,8:29:99:273,0,974
HYBRID_SCAFFOLD_Super-Scaffold_704|quiver|pilon	149063	.	G	C	244.77	PASS	AC=1;AF=0.500;AN=2;BaseQRankSum=0.805;ClippingRankSum=0.561;DP=29;FS=10.335;MLEAC=1;MLEAF=0.500;MQ=38.82;MQRankSum=0.220;QD=8.44;ReadPosRankSum=1.586;SOR=2.824	GT:AD:DP:GQ:PL	0/1:21,8:29:99:273,0,974
HYBRID_SCAFFOLD_Super-Scaffold_704|quiver|pilon	149122	.	A	C	385.77	PASS	AC=1;AF=0.500;AN=2;BaseQRankSum=-2.528;ClippingRankSum=0.570;DP=48;FS=0.000;MLEAC=1;MLEAF=0.500;MQ=41.83;MQRankSum=-1.711;QD=8.04;ReadPosRankSum=-1.732;SOR=0.576	GT:AD:DP:GQ:PL	0/1:27,20:47:99:414,0,751
HYBRID_SCAFFOLD_Super-Scaffold_704|quiver|pilon	158951	.	G	GT	30.87	LowQual	AC=1;AF=0.500;AN=2;BaseQRankSum=-0.727;ClippingRankSum=0.727;DP=5;FS=6.021;MLEAC=1;MLEAF=0.500;MQ=62.13;MQRankSum=0.727;QD=6.17;ReadPosRankSum=-0.727;SOR=2.788	GT:AD:DP:GQ:PL	0/1:1,3:4:15:68,0,15
HYBRID_SCAFFOLD_Super-Scaffold_704|quiver|pilon	244042	.	G	GCAA	271.82	PASS	AC=1;AF=0.500;AN=2;BaseQRankSum=0.751;ClippingRankSum=0.751;DP=20;FS=0.000;MLEAC=1;MLEAF=0.500;MQ=60.54;MQRankSum=-0.751;QD=13.59;ReadPosRankSum=0.751;SOR=0.223	GT:AD:DP:GQ:PL	0/1:1,8:9:17:309,0,17
HYBRID_SCAFFOLD_Super-Scaffold_704|quiver|pilon	268147	.	TC	T	360.73	PASS	AC=2;AF=1.00;AN=2;DP=16;FS=0.000;MLEAC=2;MLEAF=1.00;MQ=60.00;QD=22.55;SOR=1.179	GT:AD:DP:GQ:PL	1/1:0,13:13:39:398,39,0
HYBRID_SCAFFOLD_Super-Scaffold_704|quiver|pilon	268274	.	TC	T	512.73	PASS	AC=2;AF=1.00;AN=2;DP=21;FS=0.000;MLEAC=2;MLEAF=1.00;MQ=60.00;QD=24.42;SOR=1.179	GT:AD:DP:GQ:PL	1/1:0,18:18:54:550,54,0
HYBRID_SCAFFOLD_Super-Scaffold_704|quiver|pilon	297440	.	G	A	51.74	LowCoverage	AC=2;AF=1.00;AN=2;DP=2;FS=0.000;MLEAC=2;MLEAF=1.00;MQ=35.36;QD=25.87;SOR=2.303	GT:AD:DP:GQ:PL	1/1:0,2:2:6:79,6,0
HYBRID_SCAFFOLD_Super-Scaffold_704|quiver|pilon	587758	.	T	TC	79	PASS	AC=2;AF=1.00;AN=2;DP=5;FS=0.000;MLEAC=2;MLEAF=1.00;MQ=57.01;QD=15.80;SOR=3.258	GT:AD:DP:GQ:PL	1/1:0,4:4:12:116,12,0
HYBRID_SCAFFOLD_Super-Scaffold_704|quiver|pilon	643267	.	GCA	G	42.73	LowQual	AC=1;AF=0.500;AN=2;BaseQRankSum=-2.363;ClippingRankSum=0.503;DP=28;FS=2.378;MLEAC=1;MLEAF=0.500;MQ=60.00;MQRankSum=-0.658;QD=1.53;ReadPosRankSum=0.349;SOR=0.197	GT:AD:DP:GQ:PL	0/1:20,4:24:80:80,0,684
HYBRID_SCAFFOLD_Super-Scaffold_704|quiver|pilon	762677	.	T	TA	51	LowCoverage	AC=2;AF=1.00;AN=2;DP=4;FS=0.000;MLEAC=2;MLEAF=1.00;MQ=60.00;QD=12.75;SOR=1.609	GT:AD:DP:GQ:PL	1/1:0,4:4:12:88,12,0
HYBRID_SCAFFOLD_Super-Scaffold_704|quiver|pilon	905967	.	T	TCTTTC	201.73	PASS	AC=1;AF=0.500;AN=2;BaseQRankSum=-0.278;ClippingRankSum=-1.246;DP=21;FS=2.632;MLEAC=1;MLEAF=0.500;MQ=57.40;MQRankSum=-2.037;QD=9.61;ReadPosRankSum=1.398;SOR=0.595	GT:AD:DP:GQ:PL	0/1:4,7:11:99:239,0,182
HYBRID_SCAFFOLD_Super-Scaffold_704|quiver|pilon	1020440	.	C	T	40.77	LowQual	AC=1;AF=0.500;AN=2;BaseQRankSum=0.198;ClippingRankSum=0.198;DP=7;FS=0.000;MLEAC=1;MLEAF=0.500;MQ=39.23;MQRankSum=-1.495;QD=5.82;ReadPosRankSum=0.922;SOR=1.802	GT:AD:DP:GQ:PL	0/1:5,2:7:69:69,0,234
HYBRID_SCAFFOLD_Super-Scaffold_704|quiver|pilon	1020441	.	A	G	40.77	LowQual	AC=1;AF=0.500;AN=2;BaseQRankSum=1.495;ClippingRankSum=1.495;DP=7;FS=0.000;MLEAC=1;MLEAF=0.500;MQ=39.23;MQRankSum=-1.495;QD=5.82;ReadPosRankSum=0.922;SOR=1.802	GT:AD:DP:GQ:PL	0/1:5,2:7:69:69,0,234
HYBRID_SCAFFOLD_Super-Scaffold_704|quiver|pilon	1020505	.	C	T	34.77	LowQual	AC=1;AF=0.500;AN=2;BaseQRankSum=0.762;ClippingRankSum=0.067;DP=9;FS=3.010;MLEAC=1;MLEAF=0.500;MQ=42.29;MQRankSum=-1.666;QD=3.86;ReadPosRankSum=1.666;SOR=1.911	GT:AD:DP:GQ:PL	0/1:7,2:9:63:63,0,378
HYBRID_SCAFFOLD_Super-Scaffold_704|quiver|pilon	1020511	.	T	A	34.77	LowQual	AC=1;AF=0.500;AN=2;BaseQRankSum=-0.762;ClippingRankSum=-0.762;DP=9;FS=3.010;MLEAC=1;MLEAF=0.500;MQ=42.29;MQRankSum=-1.666;QD=3.86;ReadPosRankSum=1.666;SOR=1.911	GT:AD:DP:GQ:PL	0/1:7,2:9:63:63,0,378
HYBRID_SCAFFOLD_Super-Scaffold_704|quiver|pilon	1020520	.	C	A	37.77	LowQual	AC=1;AF=0.500;AN=2;BaseQRankSum=1.067;ClippingRankSum=-0.572;DP=8;FS=3.332;MLEAC=1;MLEAF=0.500;MQ=41.94;MQRankSum=-1.589;QD=4.72;ReadPosRankSum=1.067;SOR=2.303	GT:AD:DP:GQ:PL	0/1:6,2:8:66:66,0,295
HYBRID_SCAFFOLD_Super-Scaffold_704|quiver|pilon	1021392	.	G	A	140.77	PASS	AC=1;AF=0.500;AN=2;BaseQRankSum=0.198;ClippingRankSum=0.198;DP=7;FS=0.000;MLEAC=1;MLEAF=0.500;MQ=30.84;MQRankSum=1.495;QD=20.11;ReadPosRankSum=-1.495;SOR=1.609	GT:AD:DP:GQ:PL	0/1:2,5:7:30:169,0,30
HYBRID_SCAFFOLD_Super-Scaffold_704|quiver|pilon	1021405	.	G	A	133.77	PASS	AC=1;AF=0.500;AN=2;BaseQRankSum=-0.720;ClippingRankSum=0.720;DP=6;FS=0.000;MLEAC=1;MLEAF=0.500;MQ=30.09;MQRankSum=1.380;QD=22.29;ReadPosRankSum=-0.720;SOR=1.329	GT:AD:DP:GQ:PL	0/1:2,4:6:85:162,0,85
HYBRID_SCAFFOLD_Super-Scaffold_704|quiver|pilon	1021411	.	G	A	133.77	PASS	AC=1;AF=0.500;AN=2;BaseQRankSum=0.720;ClippingRankSum=0.000;DP=6;FS=0.000;MLEAC=1;MLEAF=0.500;MQ=30.09;MQRankSum=1.380;QD=22.29;ReadPosRankSum=0.000;SOR=1.329	GT:AD:DP:GQ:PL	0/1:2,4:6:85:162,0,85
HYBRID_SCAFFOLD_Super-Scaffold_704|quiver|pilon	1021608	.	T	C	150.77	PASS	AC=1;AF=0.500;AN=2;BaseQRankSum=1.495;ClippingRankSum=-0.198;DP=7;FS=0.000;MLEAC=1;MLEAF=0.500;MQ=35.72;MQRankSum=1.495;QD=21.54;ReadPosRankSum=-0.922;SOR=1.609	GT:AD:DP:GQ:PL	0/1:2,5:7:32:179,0,32
HYBRID_SCAFFOLD_Super-Scaffold_704|quiver|pilon	1021651	.	A	T	156.77	PASS	AC=1;AF=0.500;AN=2;BaseQRankSum=-0.198;ClippingRankSum=1.495;DP=7;FS=0.000;MLEAC=1;MLEAF=0.500;MQ=34.76;MQRankSum=1.495;QD=22.40;ReadPosRankSum=-0.922;SOR=1.609	GT:AD:DP:GQ:PL	0/1:2,5:7:32:185,0,32
HYBRID_SCAFFOLD_Super-Scaffold_704|quiver|pilon	1022408	.	C	G	48.77	LowQual	AC=1;AF=0.500;AN=2;BaseQRankSum=-0.979;ClippingRankSum=1.234;DP=22;FS=2.671;MLEAC=1;MLEAF=0.500;MQ=35.06;MQRankSum=-0.383;QD=2.22;ReadPosRankSum=-0.894;SOR=2.110	GT:AD:DP:GQ:PL	0/1:18,4:22:77:77,0,705
HYBRID_SCAFFOLD_Super-Scaffold_704|quiver|pilon	1022494	.	A	C	76.77	PASS	AC=1;AF=0.500;AN=2;BaseQRankSum=0.716;ClippingRankSum=-0.065;DP=26;FS=5.256;MLEAC=1;MLEAF=0.500;MQ=34.99;MQRankSum=-0.325;QD=2.95;ReadPosRankSum=2.147;SOR=2.066	GT:AD:DP:GQ:PL	0/1:21,5:26:99:105,0,667
HYBRID_SCAFFOLD_Super-Scaffold_704|quiver|pilon	1192287	.	TACAC	T	109.73	PASS	AC=1;AF=0.500;AN=2;BaseQRankSum=-1.769;ClippingRankSum=0.278;DP=24;FS=0.000;MLEAC=1;MLEAF=0.500;MQ=60.00;MQRankSum=-0.278;QD=4.57;ReadPosRankSum=-1.368;SOR=1.270	GT:AD:DP:GQ:PL	0/1:7,4:11:99:147,0,209
HYBRID_SCAFFOLD_Super-Scaffold_704|quiver|pilon	1229913	.	C	CG	50.25	LowCoverage	AC=2;AF=1.00;AN=2;DP=4;FS=0.000;MLEAC=2;MLEAF=1.00;MQ=60.00;QD=12.56;SOR=1.179	GT:AD:DP:GQ:PL	1/1:0,3:3:9:87,9,0
HYBRID_SCAFFOLD_Super-Scaffold_704|quiver|pilon	1278198	.	T	TG	49.25	LowCoverage;LowQual	AC=2;AF=1.00;AN=2;DP=4;FS=0.000;MLEAC=2;MLEAF=1.00;MQ=60.00;QD=12.31;SOR=2.833	GT:AD:DP:GQ:PL	1/1:0,3:3:9:86,9,0
HYBRID_SCAFFOLD_Super-Scaffold_704|quiver|pilon	1309099	.	G	A	45.81	LowCoverage;LowQual	AC=1;AF=0.500;AN=2;BaseQRankSum=0.727;ClippingRankSum=0.727;DP=4;FS=6.021;MLEAC=1;MLEAF=0.500;MQ=60.00;MQRankSum=0.727;QD=11.45;ReadPosRankSum=-0.727;SOR=2.788	GT:AD:DP:GQ:PL	0/1:1,3:4:20:74,0,20
HYBRID_SCAFFOLD_Super-Scaffold_704|quiver|pilon	1333131	.	A	AT	41.25	LowCoverage;LowQual	AC=2;AF=1.00;AN=2;DP=4;FS=0.000;MLEAC=2;MLEAF=1.00;MQ=60.00;QD=10.31;SOR=1.179	GT:AD:DP:GQ:PL	1/1:0,3:3:9:78,9,0
HYBRID_SCAFFOLD_Super-Scaffold_704|quiver|pilon	1347565	.	GCA	G	64.73	LowQD	AC=1;AF=0.500;AN=2;BaseQRankSum=-0.503;ClippingRankSum=0.547;DP=59;FS=0.000;MLEAC=1;MLEAF=0.500;MQ=58.62;MQRankSum=0.460;QD=1.10;ReadPosRankSum=0.864;SOR=0.382	GT:AD:DP:GQ:PL	0/1:29,6:35:99:102,0,869
HYBRID_SCAFFOLD_Super-Scaffold_705|quiver|pilon	14798	.	T	TC	77	PASS	AC=2;AF=1.00;AN=2;DP=5;FS=0.000;MLEAC=2;MLEAF=1.00;MQ=60.00;QD=15.40;SOR=1.609	GT:AD:DP:GQ:PL	1/1:0,4:4:12:114,12,0
HYBRID_SCAFFOLD_Super-Scaffold_705|quiver|pilon	87105	.	A	AT	85	PASS	AC=2;AF=1.00;AN=2;DP=7;FS=0.000;MLEAC=2;MLEAF=1.00;MQ=56.84;QD=12.14;SOR=3.258	GT:AD:DP:GQ:PL	1/1:0,4:4:12:122,12,0
HYBRID_SCAFFOLD_Super-Scaffold_705|quiver|pilon	209496	.	C	A	102.77	PASS	AC=1;AF=0.500;AN=2;BaseQRankSum=0.896;ClippingRankSum=-1.034;DP=11;FS=7.123;MLEAC=1;MLEAF=0.500;MQ=37.93;MQRankSum=0.278;QD=9.34;ReadPosRankSum=2.520;SOR=3.244	GT:AD:DP:GQ:PL	0/1:7,4:11:99:131,0,205
HYBRID_SCAFFOLD_Super-Scaffold_705|quiver|pilon	307159	.	CAG	C	34.73	LowQual	AC=1;AF=0.500;AN=2;BaseQRankSum=-0.896;ClippingRankSum=0.000;DP=23;FS=0.000;MLEAC=1;MLEAF=0.500;MQ=58.01;MQRankSum=-0.278;QD=1.51;ReadPosRankSum=0.278;SOR=0.330	GT:AD:DP:GQ:PL	0/1:7,4:11:72:72,0,160
HYBRID_SCAFFOLD_Super-Scaffold_705|quiver|pilon	502658	.	G	A	407.77	PASS	AC=1;AF=0.500;AN=2;BaseQRankSum=0.415;ClippingRankSum=-0.553;DP=28;FS=1.637;MLEAC=1;MLEAF=0.500;MQ=45.06;MQRankSum=-3.132;QD=14.56;ReadPosRankSum=1.566;SOR=1.179	GT:AD:DP:GQ:PL	0/1:15,13:28:99:436,0,506
HYBRID_SCAFFOLD_Super-Scaffold_705|quiver|pilon	502707	.	CT	C	367.73	PASS	AC=1;AF=0.500;AN=2;BaseQRankSum=1.764;ClippingRankSum=0.301;DP=34;FS=1.509;MLEAC=1;MLEAF=0.500;MQ=49.03;MQRankSum=-2.883;QD=10.82;ReadPosRankSum=2.539;SOR=0.654	GT:AD:DP:GQ:PL	0/1:19,11:30:99:405,0,765
HYBRID_SCAFFOLD_Super-Scaffold_705|quiver|pilon	502710	.	G	A	376.77	PASS	AC=1;AF=0.500;AN=2;BaseQRankSum=1.764;ClippingRankSum=1.764;DP=30;FS=1.509;MLEAC=1;MLEAF=0.500;MQ=50.48;MQRankSum=-2.582;QD=12.56;ReadPosRankSum=2.711;SOR=0.654	GT:AD:DP:GQ:PL	0/1:19,11:30:99:405,0,765
HYBRID_SCAFFOLD_Super-Scaffold_705|quiver|pilon	502742	.	C	T	581.77	PASS	AC=1;AF=0.500;AN=2;BaseQRankSum=-0.927;ClippingRankSum=-0.892;DP=40;FS=5.287;MLEAC=1;MLEAF=0.500;MQ=54.07;MQRankSum=-1.977;QD=14.54;ReadPosRankSum=-1.137;SOR=1.299	GT:AD:DP:GQ:PL	0/1:14,20:34:99:610,0,421
HYBRID_SCAFFOLD_Super-Scaffold_705|quiver|pilon	502786	.	G	T	512.77	PASS	AC=1;AF=0.500;AN=2;BaseQRankSum=-0.161;ClippingRankSum=-0.620;DP=35;FS=1.690;MLEAC=1;MLEAF=0.500;MQ=56.34;MQRankSum=-0.758;QD=14.65;ReadPosRankSum=2.780;SOR=1.445	GT:AD:DP:GQ:PL	0/1:14,14:28:99:541,0,773
HYBRID_SCAFFOLD_Super-Scaffold_705|quiver|pilon	502805	.	C	T	486.77	PASS	AC=1;AF=0.500;AN=2;BaseQRankSum=0.320;ClippingRankSum=-0.817;DP=28;FS=0.000;MLEAC=1;MLEAF=0.500;MQ=55.19;MQRankSum=0.320;QD=17.38;ReadPosRankSum=-1.244;SOR=0.509	GT:AD:DP:GQ:PL	0/1:9,12:21:99:515,0,595
HYBRID_SCAFFOLD_Super-Scaffold_705|quiver|pilon	507528	.	G	GAAA	85.73	PASS	AC=1;AF=0.500;AN=2;BaseQRankSum=-2.750;ClippingRankSum=0.050;DP=19;FS=2.199;MLEAC=1;MLEAF=0.500;MQ=53.30;MQRankSum=-2.150;QD=4.51;ReadPosRankSum=0.350;SOR=0.260	GT:AD:DP:GQ:PL	0/1:15,4:19:99:123,0,734
HYBRID_SCAFFOLD_Super-Scaffold_705|quiver|pilon	515219	.	CGT	C	68.73	PASS	AC=1;AF=0.500;AN=2;BaseQRankSum=0.037;ClippingRankSum=0.857;DP=27;FS=0.000;MLEAC=1;MLEAF=0.500;MQ=60.00;MQRankSum=-1.304;QD=2.55;ReadPosRankSum=0.783;SOR=0.784	GT:AD:DP:GQ:PL	0/1:18,5:23:99:106,0,541
HYBRID_SCAFFOLD_Super-Scaffold_705|quiver|pilon	535613	.	A	AG	52.73	PASS	AC=1;AF=0.500;AN=2;BaseQRankSum=-0.361;ClippingRankSum=-1.516;DP=16;FS=0.000;MLEAC=1;MLEAF=0.500;MQ=57.29;MQRankSum=-2.670;QD=3.30;ReadPosRankSum=-0.361;SOR=0.818	GT:AD:DP:GQ:PL	0/1:12,3:15:90:90,0,1231
HYBRID_SCAFFOLD_Super-Scaffold_705|quiver|pilon	535621	.	C	A	86.77	PASS	AC=1;AF=0.500;AN=2;BaseQRankSum=-0.623;ClippingRankSum=-0.467;DP=15;FS=0.000;MLEAC=1;MLEAF=0.500;MQ=57.11;MQRankSum=-2.647;QD=5.78;ReadPosRankSum=-0.156;SOR=0.976	GT:AD:DP:GQ:PL	0/1:11,3:14:99:115,0,1190
HYBRID_SCAFFOLD_Super-Scaffold_705|quiver|pilon	535634	.	C	A	80.77	PASS	AC=1;AF=0.500;AN=2;BaseQRankSum=-2.321;ClippingRankSum=-1.529;DP=18;FS=0.000;MLEAC=1;MLEAF=0.500;MQ=56.63;MQRankSum=-3.001;QD=4.49;ReadPosRankSum=-1.755;SOR=0.368	GT:AD:DP:GQ:PL	0/1:13,4:17:99:109,0,1272
HYBRID_SCAFFOLD_Super-Scaffold_705|quiver|pilon	635829	.	G	T	56.77	PASS	AC=1;AF=0.500;AN=2;BaseQRankSum=0.295;ClippingRankSum=0.427;DP=28;FS=14.569;MLEAC=1;MLEAF=0.500;MQ=42.00;MQRankSum=-1.609;QD=2.03;ReadPosRankSum=-0.164;SOR=3.234	GT:AD:DP:GQ:PL	0/1:24,4:28:85:85,0,1015
HYBRID_SCAFFOLD_Super-Scaffold_705|quiver|pilon	635881	.	G	A	82.77	PASS	AC=1;AF=0.500;AN=2;BaseQRankSum=0.779;ClippingRankSum=-1.068;DP=29;FS=8.994;MLEAC=1;MLEAF=0.500;MQ=45.35;MQRankSum=-3.435;QD=2.85;ReadPosRankSum=0.548;SOR=3.312	GT:AD:DP:GQ:PL	0/1:24,5:29:99:111,0,860
HYBRID_SCAFFOLD_Super-Scaffold_705|quiver|pilon	676755	.	C	T	88.77	PASS	AC=1;AF=0.500;AN=2;BaseQRankSum=-0.940;ClippingRankSum=-0.851;DP=21;FS=2.318;MLEAC=1;MLEAF=0.500;MQ=56.02;MQRankSum=-3.090;QD=4.23;ReadPosRankSum=2.194;SOR=1.571	GT:AD:DP:GQ:PL	0/1:17,4:21:99:117,0,697
HYBRID_SCAFFOLD_Super-Scaffold_705|quiver|pilon	676756	.	C	G	88.77	PASS	AC=1;AF=0.500;AN=2;BaseQRankSum=0.614;ClippingRankSum=0.614;DP=20;FS=2.350;MLEAC=1;MLEAF=0.500;MQ=55.81;MQRankSum=-3.071;QD=4.44;ReadPosRankSum=0.425;SOR=1.535	GT:AD:DP:GQ:PL	0/1:16,4:20:99:117,0,697
HYBRID_SCAFFOLD_Super-Scaffold_705|quiver|pilon	676790	.	C	A	139.77	PASS	AC=1;AF=0.500;AN=2;BaseQRankSum=-1.435;ClippingRankSum=-0.417;DP=19;FS=0.000;MLEAC=1;MLEAF=0.500;MQ=48.63;MQRankSum=-2.916;QD=7.36;ReadPosRankSum=0.787;SOR=0.527	GT:AD:DP:GQ:PL	0/1:14,5:19:99:168,0,560
HYBRID_SCAFFOLD_Super-Scaffold_705|quiver|pilon	676795	.	G	C	139.77	PASS	AC=1;AF=0.500;AN=2;BaseQRankSum=-0.296;ClippingRankSum=-1.084;DP=18;FS=0.000;MLEAC=1;MLEAF=0.500;MQ=47.28;MQRankSum=-3.056;QD=7.76;ReadPosRankSum=0.493;SOR=0.941	GT:AD:DP:GQ:PL	0/1:13,5:18:99:168,0,572
HYBRID_SCAFFOLD_Super-Scaffold_705|quiver|pilon	676804	.	A	T	145.77	PASS	AC=1;AF=0.500;AN=2;BaseQRankSum=-0.580;ClippingRankSum=0.053;DP=17;FS=0.000;MLEAC=1;MLEAF=0.500;MQ=46.42;MQRankSum=-3.110;QD=8.57;ReadPosRankSum=0.264;SOR=1.075	GT:AD:DP:GQ:PL	0/1:12,5:17:99:174,0,489
HYBRID_SCAFFOLD_Super-Scaffold_705|quiver|pilon	1941335	.	G	A	52.77	LowCoverage	AC=1;AF=0.500;AN=2;DP=2;FS=0.000;MLEAC=1;MLEAF=0.500;MQ=23.00;QD=26.38;SOR=0.693	GT:AD:DP:GQ:PL	0/1:0,2:2:50:81,0,50
HYBRID_SCAFFOLD_Super-Scaffold_705|quiver|pilon	1941339	.	GGGAA	G	37.73	LowQual	AC=1;AF=0.500;AN=2;BaseQRankSum=-1.231;ClippingRankSum=-1.231;DP=5;FS=3.979;MLEAC=1;MLEAF=0.500;MQ=48.70;MQRankSum=-1.231;QD=7.55;ReadPosRankSum=0.736;SOR=0.061	GT:AD:DP:GQ:PL	0/1:3,2:5:75:75,0,120
HYBRID_SCAFFOLD_Super-Scaffold_705|quiver|pilon	1958029	.	C	CCT	30.73	LowQual	AC=1;AF=0.500;AN=2;BaseQRankSum=1.134;ClippingRankSum=-1.461;DP=17;FS=0.000;MLEAC=1;MLEAF=0.500;MQ=53.80;MQRankSum=-0.529;QD=1.81;ReadPosRankSum=-1.635;SOR=0.446	GT:AD:DP:GQ:PL	0/1:7,5:12:68:68,0,141
HYBRID_SCAFFOLD_Super-Scaffold_705|quiver|pilon	1996110	.	T	TG	79	LowCoverage	AC=2;AF=1.00;AN=2;DP=4;FS=0.000;MLEAC=2;MLEAF=1.00;MQ=60.00;QD=19.75;SOR=1.609	GT:AD:DP:GQ:PL	1/1:0,4:4:12:116,12,0
HYBRID_SCAFFOLD_Super-Scaffold_705|quiver|pilon	2007755	.	G	A	52.77	LowCoverage	AC=1;AF=0.500;AN=2;BaseQRankSum=0.736;ClippingRankSum=0.736;DP=3;FS=0.000;MLEAC=1;MLEAF=0.500;MQ=30.74;MQRankSum=0.736;QD=17.59;ReadPosRankSum=-0.736;SOR=1.179	GT:AD:DP:GQ:PL	0/1:1,2:3:56:81,0,56
HYBRID_SCAFFOLD_Super-Scaffold_705|quiver|pilon	2007771	.	A	C	52.77	LowCoverage	AC=1;AF=0.500;AN=2;BaseQRankSum=0.736;ClippingRankSum=0.736;DP=3;FS=0.000;MLEAC=1;MLEAF=0.500;MQ=30.74;MQRankSum=0.736;QD=17.59;ReadPosRankSum=-0.736;SOR=1.179	GT:AD:DP:GQ:PL	0/1:1,2:3:56:81,0,56
HYBRID_SCAFFOLD_Super-Scaffold_705|quiver|pilon	2008073	.	G	T	57.74	LowCoverage	AC=2;AF=1.00;AN=2;DP=2;FS=0.000;MLEAC=2;MLEAF=1.00;MQ=40.00;QD=28.87;SOR=2.303	GT:AD:DP:GQ:PL	1/1:0,2:2:6:85,6,0
HYBRID_SCAFFOLD_Super-Scaffold_705|quiver|pilon	2008092	.	G	C	58.74	LowCoverage	AC=2;AF=1.00;AN=2;DP=2;FS=0.000;MLEAC=2;MLEAF=1.00;MQ=40.00;QD=29.37;SOR=2.303	GT:AD:DP:GQ:PL	1/1:0,2:2:6:86,6,0
HYBRID_SCAFFOLD_Super-Scaffold_705|quiver|pilon	2009991	.	C	T	223.77	PASS	AC=1;AF=0.500;AN=2;BaseQRankSum=-1.399;ClippingRankSum=0.957;DP=36;FS=3.235;MLEAC=1;MLEAF=0.500;MQ=45.06;MQRankSum=-0.699;QD=6.22;ReadPosRankSum=1.473;SOR=0.591	GT:AD:DP:GQ:PL	0/1:23,11:34:99:252,0,772
HYBRID_SCAFFOLD_Super-Scaffold_705|quiver|pilon	2010065	.	A	G	202.77	PASS	AC=1;AF=0.500;AN=2;BaseQRankSum=-2.270;ClippingRankSum=-0.200;DP=23;FS=0.000;MLEAC=1;MLEAF=0.500;MQ=49.62;MQRankSum=-3.606;QD=8.82;ReadPosRankSum=0.134;SOR=0.743	GT:AD:DP:GQ:PL	0/1:13,9:22:99:231,0,466
HYBRID_SCAFFOLD_Super-Scaffold_705|quiver|pilon	2014328	.	C	T	125.77	PASS	AC=1;AF=0.500;AN=2;BaseQRankSum=1.222;ClippingRankSum=-0.601;DP=37;FS=15.546;MLEAC=1;MLEAF=0.500;MQ=56.11;MQRankSum=-4.091;QD=3.40;ReadPosRankSum=-1.997;SOR=4.174	GT:AD:DP:GQ:PL	0/1:30,7:37:99:154,0,991
HYBRID_SCAFFOLD_Super-Scaffold_705|quiver|pilon	2038303	.	C	CA	120.74	PASS	AC=1;AF=0.500;AN=2;BaseQRankSum=0.067;ClippingRankSum=0.762;DP=10;FS=0.000;MLEAC=1;MLEAF=0.500;MQ=60.00;MQRankSum=1.179;QD=12.07;ReadPosRankSum=0.067;SOR=0.941	GT:AD:DP:GQ:PL	0/1:2,7:9:26:158,0,26
HYBRID_SCAFFOLD_Super-Scaffold_705|quiver|pilon	2145027	.	C	CA	90	LowCoverage	AC=2;AF=1.00;AN=2;DP=4;FS=0.000;MLEAC=2;MLEAF=1.00;MQ=60.00;QD=22.50;SOR=1.609	GT:AD:DP:GQ:PL	1/1:0,4:4:12:127,12,0
HYBRID_SCAFFOLD_Super-Scaffold_705|quiver|pilon	2212302	.	A	AGGAG	411.74	PASS	AC=2;AF=1.00;AN=2;DP=19;FS=0.000;MLEAC=2;MLEAF=1.00;MQ=60.00;QD=21.67;SOR=0.693	GT:AD:DP:GQ:PL	1/1:0,10:10:29:449,29,0
HYBRID_SCAFFOLD_Super-Scaffold_705|quiver|pilon	2223315	.	GAC	G	46.73	LowQD;LowQual	AC=1;AF=0.500;AN=2;BaseQRankSum=0.113;ClippingRankSum=1.246;DP=33;FS=0.000;MLEAC=1;MLEAF=0.500;MQ=60.00;MQRankSum=-0.680;QD=1.42;ReadPosRankSum=0.551;SOR=0.784	GT:AD:DP:GQ:PL	0/1:11,5:16:84:84,0,240
HYBRID_SCAFFOLD_Super-Scaffold_705|quiver|pilon	2335928	.	A	AC	59.25	LowCoverage	AC=2;AF=1.00;AN=2;DP=4;FS=0.000;MLEAC=2;MLEAF=1.00;MQ=60.00;QD=14.81;SOR=1.179	GT:AD:DP:GQ:PL	1/1:0,3:3:9:96,9,0
HYBRID_SCAFFOLD_Super-Scaffold_705|quiver|pilon	2356419	.	TAC	T	78.73	PASS	AC=1;AF=0.500;AN=2;BaseQRankSum=-0.729;ClippingRankSum=0.361;DP=12;FS=2.808;MLEAC=1;MLEAF=0.500;MQ=60.00;MQRankSum=0.729;QD=6.56;ReadPosRankSum=0.876;SOR=1.518	GT:AD:DP:GQ:PL	0/1:5,4:9:99:116,0,149
HYBRID_SCAFFOLD_Super-Scaffold_705|quiver|pilon	2459816	.	CA	C	746.73	PASS	AC=2;AF=1.00;AN=2;DP=27;FS=0.000;MLEAC=2;MLEAF=1.00;MQ=60.00;QD=27.66;SOR=1.051	GT:AD:DP:GQ:PL	1/1:0,24:24:72:784,72,0
HYBRID_SCAFFOLD_Super-Scaffold_705|quiver|pilon	2460112	.	AG	A	398.73	PASS	AC=2;AF=1.00;AN=2;DP=17;FS=0.000;MLEAC=2;MLEAF=1.00;MQ=60.00;QD=23.45;SOR=1.329	GT:AD:DP:GQ:PL	1/1:0,14:14:42:436,42,0
HYBRID_SCAFFOLD_Super-Scaffold_705|quiver|pilon	2501981	.	C	CTCTT	142.06	PASS	AC=2;AF=1.00;AN=2;DP=16;FS=0.000;MLEAC=2;MLEAF=1.00;MQ=60.00;QD=8.88;SOR=1.609	GT:AD:DP:GQ:PL	1/1:0,4:4:11:179,11,0
HYBRID_SCAFFOLD_Super-Scaffold_705|quiver|pilon	2517801	.	T	TG	90	PASS	AC=2;AF=1.00;AN=2;DP=7;FS=0.000;MLEAC=2;MLEAF=1.00;MQ=60.00;QD=12.86;SOR=3.258	GT:AD:DP:GQ:PL	1/1:0,4:4:12:127,12,0
HYBRID_SCAFFOLD_Super-Scaffold_705|quiver|pilon	2530883	.	T	C	86.77	PASS	AC=1;AF=0.500;AN=2;BaseQRankSum=0.452;ClippingRankSum=-0.839;DP=16;FS=8.616;MLEAC=1;MLEAF=0.500;MQ=43.82;MQRankSum=-1.097;QD=5.42;ReadPosRankSum=-0.839;SOR=2.245	GT:AD:DP:GQ:PL	0/1:8,6:14:99:115,0,131
HYBRID_SCAFFOLD_Super-Scaffold_705|quiver|pilon	2532705	.	A	AT	34.73	LowQual	AC=1;AF=0.500;AN=2;BaseQRankSum=-1.380;ClippingRankSum=0.000;DP=9;FS=0.000;MLEAC=1;MLEAF=0.500;MQ=60.00;MQRankSum=0.000;QD=3.86;ReadPosRankSum=0.720;SOR=1.609	GT:AD:DP:GQ:PL	0/1:2,4:6:35:72,0,35
HYBRID_SCAFFOLD_Super-Scaffold_705|quiver|pilon	2535899	.	G	A	99.77	PASS	AC=1;AF=0.500;AN=2;BaseQRankSum=0.979;ClippingRankSum=1.371;DP=20;FS=2.869;MLEAC=1;MLEAF=0.500;MQ=54.05;MQRankSum=0.979;QD=4.99;ReadPosRankSum=-0.065;SOR=1.781	GT:AD:DP:GQ:PL	0/1:11,4:15:99:128,0,386
HYBRID_SCAFFOLD_Super-Scaffold_705|quiver|pilon	2535955	.	G	A	232.77	PASS	AC=1;AF=0.500;AN=2;BaseQRankSum=-1.140;ClippingRankSum=-1.048;DP=40;FS=6.789;MLEAC=1;MLEAF=0.500;MQ=54.28;MQRankSum=0.547;QD=5.82;ReadPosRankSum=1.595;SOR=1.498	GT:AD:DP:GQ:PL	0/1:25,7:32:99:261,0,1026
HYBRID_SCAFFOLD_Super-Scaffold_705|quiver|pilon	2535961	.	C	T	253.77	PASS	AC=1;AF=0.500;AN=2;BaseQRankSum=-1.155;ClippingRankSum=0.357;DP=40;FS=3.784;MLEAC=1;MLEAF=0.500;MQ=54.45;MQRankSum=0.315;QD=6.34;ReadPosRankSum=0.735;SOR=1.002	GT:AD:DP:GQ:PL	0/1:25,8:33:99:282,0,1023
HYBRID_SCAFFOLD_Super-Scaffold_705|quiver|pilon	2535978	.	G	C	168.77	PASS	AC=1;AF=0.500;AN=2;BaseQRankSum=-2.740;ClippingRankSum=-0.435;DP=39;FS=1.524;MLEAC=1;MLEAF=0.500;MQ=55.10;MQRankSum=-0.775;QD=4.33;ReadPosRankSum=-2.173;SOR=0.330	GT:AD:DP:GQ:PL	0/1:24,10:34:99:197,0,837
HYBRID_SCAFFOLD_Super-Scaffold_705|quiver|pilon	2535992	.	C	T	150.77	PASS	AC=1;AF=0.500;AN=2;BaseQRankSum=-1.665;ClippingRankSum=-0.399;DP=34;FS=0.000;MLEAC=1;MLEAF=0.500;MQ=54.43;MQRankSum=-1.946;QD=4.43;ReadPosRankSum=-0.915;SOR=0.859	GT:AD:DP:GQ:PL	0/1:22,8:30:99:179,0,802
HYBRID_SCAFFOLD_Super-Scaffold_705|quiver|pilon	2536019	.	C	T	65.77	PASS	AC=1;AF=0.500;AN=2;BaseQRankSum=1.663;ClippingRankSum=0.203;DP=25;FS=5.902;MLEAC=1;MLEAF=0.500;MQ=54.98;MQRankSum=-3.123;QD=2.63;ReadPosRankSum=2.717;SOR=2.712	GT:AD:DP:GQ:PL	0/1:19,4:23:94:94,0,621
HYBRID_SCAFFOLD_Super-Scaffold_705|quiver|pilon	2536039	.	A	G	81.77	PASS	AC=1;AF=0.500;AN=2;BaseQRankSum=1.009;ClippingRankSum=-0.584;DP=18;FS=10.386;MLEAC=1;MLEAF=0.500;MQ=56.43;MQRankSum=-3.027;QD=4.54;ReadPosRankSum=-0.903;SOR=3.243	GT:AD:DP:GQ:PL	0/1:14,4:18:99:110,0,515
HYBRID_SCAFFOLD_Super-Scaffold_705|quiver|pilon	2585590	.	TTG	T	38.73	LowQual	AC=1;AF=0.500;AN=2;BaseQRankSum=1.395;ClippingRankSum=-0.303;DP=25;FS=2.331;MLEAC=1;MLEAF=0.500;MQ=59.23;MQRankSum=-0.303;QD=1.55;ReadPosRankSum=0.061;SOR=1.609	GT:AD:DP:GQ:PL	0/1:12,4:16:76:76,0,301
HYBRID_SCAFFOLD_Super-Scaffold_705|quiver|pilon	2626912	.	A	AAAG	126.74	PASS	AC=1;AF=0.500;AN=2;BaseQRankSum=1.495;ClippingRankSum=0.198;DP=26;FS=0.000;MLEAC=1;MLEAF=0.500;MQ=55.64;MQRankSum=0.198;QD=4.87;ReadPosRankSum=1.495;SOR=0.527	GT:AD:DP:GQ:PL	0/1:2,5:7:0:161,0,0
HYBRID_SCAFFOLD_Super-Scaffold_705|quiver|pilon	2669637	.	A	AG	77	PASS	AC=2;AF=1.00;AN=2;DP=9;FS=0.000;MLEAC=2;MLEAF=1.00;MQ=60.00;QD=8.56;SOR=3.258	GT:AD:DP:GQ:PL	1/1:0,4:4:12:114,12,0
HYBRID_SCAFFOLD_Super-Scaffold_705|quiver|pilon	2670071	.	A	AG	61.73	PASS	AC=1;AF=0.500;AN=2;BaseQRankSum=-1.380;ClippingRankSum=-0.720;DP=9;FS=3.310;MLEAC=1;MLEAF=0.500;MQ=60.00;MQRankSum=0.000;QD=6.86;ReadPosRankSum=-0.720;SOR=0.105	GT:AD:DP:GQ:PL	0/1:2,4:6:42:99,0,42
HYBRID_SCAFFOLD_Super-Scaffold_705|quiver|pilon	2685721	.	A	AC	85	PASS	AC=2;AF=1.00;AN=2;DP=8;FS=0.000;MLEAC=2;MLEAF=1.00;MQ=60.00;QD=10.62;SOR=1.609	GT:AD:DP:GQ:PL	1/1:0,4:4:12:122,12,0
HYBRID_SCAFFOLD_Super-Scaffold_705|quiver|pilon	2697909	.	A	AG	90	PASS	AC=2;AF=1.00;AN=2;DP=6;FS=0.000;MLEAC=2;MLEAF=1.00;MQ=60.00;QD=15.00;SOR=1.609	GT:AD:DP:GQ:PL	1/1:0,4:4:12:127,12,0
HYBRID_SCAFFOLD_Super-Scaffold_705|quiver|pilon	2722925	.	ATG	A	230.74	PASS	AC=2;AF=1.00;AN=2;DP=24;FS=0.000;MLEAC=2;MLEAF=1.00;MQ=60.00;QD=9.61;SOR=0.693	GT:AD:DP:GQ:PL	1/1:0,10:10:30:268,30,0
HYBRID_SCAFFOLD_Super-Scaffold_705|quiver|pilon	2746395	.	C	CG	61.90	PASS	AC=1;AF=0.500;AN=2;BaseQRankSum=0.731;ClippingRankSum=0.731;DP=7;FS=0.000;MLEAC=1;MLEAF=0.500;MQ=60.00;MQRankSum=-0.731;QD=8.84;ReadPosRankSum=-0.731;SOR=0.693	GT:AD:DP:GQ:PL	0/1:1,4:5:14:99,0,14
HYBRID_SCAFFOLD_Super-Scaffold_705|quiver|pilon	2754997	.	A	AC	59.25	PASS	AC=2;AF=1.00;AN=2;DP=5;FS=0.000;MLEAC=2;MLEAF=1.00;MQ=60.00;QD=11.85;SOR=1.179	GT:AD:DP:GQ:PL	1/1:0,3:3:9:96,9,0
HYBRID_SCAFFOLD_Super-Scaffold_705|quiver|pilon	2760834	.	AGT	A	36.73	LowQD;LowQual	AC=1;AF=0.500;AN=2;BaseQRankSum=0.284;ClippingRankSum=-0.213;DP=44;FS=1.999;MLEAC=1;MLEAF=0.500;MQ=59.62;MQRankSum=1.066;QD=0.83;ReadPosRankSum=0.524;SOR=1.214	GT:AD:DP:GQ:PL	0/1:19,5:24:74:74,0,427
HYBRID_SCAFFOLD_Super-Scaffold_705|quiver|pilon	2774924	.	G	GC	47.25	LowQual	AC=2;AF=1.00;AN=2;DP=5;FS=0.000;MLEAC=2;MLEAF=1.00;MQ=60.00;QD=9.45;SOR=2.833	GT:AD:DP:GQ:PL	1/1:0,3:3:9:84,9,0
HYBRID_SCAFFOLD_Super-Scaffold_705|quiver|pilon	2775169	.	C	CTCCT	184.90	PASS	AC=2;AF=1.00;AN=2;DP=21;FS=0.000;MLEAC=2;MLEAF=1.00;MQ=57.31;QD=8.80;SOR=1.981	GT:AD:DP:GQ:PL	1/1:0,5:5:14:222,14,0
HYBRID_SCAFFOLD_Super-Scaffold_705|quiver|pilon	2775434	.	CTT	C	338.73	PASS	AC=1;AF=0.500;AN=2;BaseQRankSum=-0.791;ClippingRankSum=-0.426;DP=39;FS=16.581;MLEAC=1;MLEAF=0.500;MQ=53.92;MQRankSum=0.182;QD=8.69;ReadPosRankSum=0.669;SOR=1.205	GT:AD:DP:GQ:PL	0/1:19,12:31:99:376,0,513
HYBRID_SCAFFOLD_Super-Scaffold_705|quiver|pilon	2775437	.	CCT	C	338.73	PASS	AC=1;AF=0.500;AN=2;BaseQRankSum=-0.304;ClippingRankSum=-0.466;DP=34;FS=16.581;MLEAC=1;MLEAF=0.500;MQ=52.97;MQRankSum=-0.426;QD=9.96;ReadPosRankSum=-1.075;SOR=1.205	GT:AD:DP:GQ:PL	0/1:19,12:31:99:376,0,513
HYBRID_SCAFFOLD_Super-Scaffold_705|quiver|pilon	2775491	.	TCCTTCCTTCCTTCCTCCTTCCC	T	391.73	PASS	AC=2;AF=1.00;AN=2;DP=12;FS=0.000;MLEAC=2;MLEAF=1.00;MQ=50.42;QD=32.64;SOR=4.804	GT:AD:DP:GQ:PL	1/1:0,10:10:31:429,31,0
HYBRID_SCAFFOLD_Super-Scaffold_705|quiver|pilon	2775537	.	T	C	106.28	LowCoverage	AC=2;AF=1.00;AN=2;DP=4;FS=0.000;MLEAC=2;MLEAF=1.00;MQ=47.21;QD=26.57;SOR=2.833	GT:AD:DP:GQ:PL	1/1:0,3:3:9:134,9,0
HYBRID_SCAFFOLD_Super-Scaffold_705|quiver|pilon	2940280	.	CGT	C	75.73	PASS	AC=1;AF=0.500;AN=2;BaseQRankSum=0.967;ClippingRankSum=0.100;DP=35;FS=0.000;MLEAC=1;MLEAF=0.500;MQ=60.00;MQRankSum=0.633;QD=2.16;ReadPosRankSum=0.665;SOR=0.512	GT:AD:DP:GQ:PL	0/1:18,6:24:99:113,0,495
HYBRID_SCAFFOLD_Super-Scaffold_706|quiver|pilon	8591	.	GTAGA	G	35.73	LowQD;LowQual	AC=1;AF=0.500;AN=2;BaseQRankSum=0.358;ClippingRankSum=0.358;DP=25;FS=3.979;MLEAC=1;MLEAF=0.500;MQ=58.98;MQRankSum=-0.358;QD=1.43;ReadPosRankSum=0.358;SOR=0.859	GT:AD:DP:GQ:PL	0/1:2,3:5:73:73,0,77
HYBRID_SCAFFOLD_Super-Scaffold_706|quiver|pilon	173079	.	G	GT	56	PASS	AC=2;AF=1.00;AN=2;DP=11;FS=0.000;MLEAC=2;MLEAF=1.00;MQ=60.00;QD=5.09;SOR=1.609	GT:AD:DP:GQ:PL	1/1:0,4:4:12:93,12,0
HYBRID_SCAFFOLD_Super-Scaffold_706|quiver|pilon	208950	.	AAC	A	42.73	LowQD;LowQual	AC=1;AF=0.500;AN=2;BaseQRankSum=-1.994;ClippingRankSum=-0.243;DP=46;FS=0.000;MLEAC=1;MLEAF=0.500;MQ=60.24;MQRankSum=0.535;QD=0.93;ReadPosRankSum=-1.945;SOR=0.941	GT:AD:DP:GQ:PL	0/1:29,5:34:80:80,0,941
HYBRID_SCAFFOLD_Super-Scaffold_706|quiver|pilon	235384	.	G	GC	43.25	LowQual	AC=2;AF=1.00;AN=2;DP=6;FS=0.000;MLEAC=2;MLEAF=1.00;MQ=60.00;QD=7.21;SOR=1.179	GT:AD:DP:GQ:PL	1/1:0,3:3:9:80,9,0
HYBRID_SCAFFOLD_Super-Scaffold_706|quiver|pilon	235404	.	A	AG	90	PASS	AC=2;AF=1.00;AN=2;DP=5;FS=0.000;MLEAC=2;MLEAF=1.00;MQ=60.00;QD=18.00;SOR=3.258	GT:AD:DP:GQ:PL	1/1:0,4:4:12:127,12,0
HYBRID_SCAFFOLD_Super-Scaffold_706|quiver|pilon	280511	.	T	TA	37.25	LowCoverage;LowQual	AC=2;AF=1.00;AN=2;DP=3;FS=0.000;MLEAC=2;MLEAF=1.00;MQ=60.00;QD=12.42;SOR=1.179	GT:AD:DP:GQ:PL	1/1:0,3:3:9:74,9,0
HYBRID_SCAFFOLD_Super-Scaffold_706|quiver|pilon	336828	.	A	AG	79	PASS	AC=2;AF=1.00;AN=2;DP=6;FS=0.000;MLEAC=2;MLEAF=1.00;MQ=60.00;QD=13.17;SOR=1.609	GT:AD:DP:GQ:PL	1/1:0,4:4:12:116,12,0
HYBRID_SCAFFOLD_Super-Scaffold_706|quiver|pilon	383639	.	CGT	C	165.73	PASS	AC=1;AF=0.500;AN=2;BaseQRankSum=-0.318;ClippingRankSum=-0.953;DP=24;FS=2.596;MLEAC=1;MLEAF=0.500;MQ=60.00;MQRankSum=-0.212;QD=6.91;ReadPosRankSum=-0.212;SOR=0.180	GT:AD:DP:GQ:PL	0/1:9,7:16:99:203,0,272
HYBRID_SCAFFOLD_Super-Scaffold_706|quiver|pilon	446608	.	TA	T	32.73	LowQual	AC=1;AF=0.500;AN=2;BaseQRankSum=0.289;ClippingRankSum=0.536;DP=17;FS=0.000;MLEAC=1;MLEAF=0.500;MQ=60.00;MQRankSum=-1.134;QD=1.93;ReadPosRankSum=0.278;SOR=0.368	GT:AD:DP:GQ:PL	0/1:8,4:12:70:70,0,171
HYBRID_SCAFFOLD_Super-Scaffold_706|quiver|pilon	455286	.	T	C	37.77	LowQual	AC=1;AF=0.500;AN=2;BaseQRankSum=-1.589;ClippingRankSum=0.000;DP=9;FS=0.000;MLEAC=1;MLEAF=0.500;MQ=48.58;MQRankSum=-0.572;QD=4.20;ReadPosRankSum=0.000;SOR=0.307	GT:AD:DP:GQ:PL	0/1:6,2:8:66:66,0,323
HYBRID_SCAFFOLD_Super-Scaffold_706|quiver|pilon	455304	.	T	A	34.77	LowQual	AC=1;AF=0.500;AN=2;BaseQRankSum=-1.666;ClippingRankSum=-0.762;DP=10;FS=0.000;MLEAC=1;MLEAF=0.500;MQ=49.84;MQRankSum=-0.762;QD=3.48;ReadPosRankSum=1.179;SOR=0.223	GT:AD:DP:GQ:PL	0/1:7,2:9:63:63,0,362
HYBRID_SCAFFOLD_Super-Scaffold_706|quiver|pilon	463225	.	G	GGT	35.80	LowQual	AC=1;AF=0.500;AN=2;BaseQRankSum=0.727;ClippingRankSum=0.727;DP=18;FS=0.000;MLEAC=1;MLEAF=0.500;MQ=60.00;MQRankSum=0.727;QD=1.99;ReadPosRankSum=0.727;SOR=1.609	GT:AD:DP:GQ:PL	0/1:1,3:4:18:73,0,18
HYBRID_SCAFFOLD_Super-Scaffold_706|quiver|pilon	463438	.	A	AG	76	LowCoverage	AC=2;AF=1.00;AN=2;DP=4;FS=0.000;MLEAC=2;MLEAF=1.00;MQ=60.00;QD=19.00;SOR=0.693	GT:AD:DP:GQ:PL	1/1:0,4:4:12:113,12,0
HYBRID_SCAFFOLD_Super-Scaffold_706|quiver|pilon	466294	.	A	AG	87	PASS	AC=2;AF=1.00;AN=2;DP=5;FS=0.000;MLEAC=2;MLEAF=1.00;MQ=60.00;QD=17.40;SOR=1.609	GT:AD:DP:GQ:PL	1/1:0,4:4:12:124,12,0
HYBRID_SCAFFOLD_Super-Scaffold_706|quiver|pilon	483397	.	G	A	193.79	PASS	AC=2;AF=1.00;AN=2;DP=11;FS=0.000;MLEAC=2;MLEAF=1.00;MQ=58.87;QD=17.62;SOR=2.584	GT:AD:DP:GQ:PL	1/1:0,7:7:22:222,22,0
HYBRID_SCAFFOLD_Super-Scaffold_706|quiver|pilon	520899	.	C	CT	42.25	LowCoverage;LowQual	AC=2;AF=1.00;AN=2;DP=4;FS=0.000;MLEAC=2;MLEAF=1.00;MQ=60.00;QD=10.56;SOR=2.833	GT:AD:DP:GQ:PL	1/1:0,3:3:9:79,9,0
HYBRID_SCAFFOLD_Super-Scaffold_706|quiver|pilon	525624	.	G	A	95.77	PASS	AC=1;AF=0.500;AN=2;BaseQRankSum=-1.777;ClippingRankSum=-1.137;DP=24;FS=4.853;MLEAC=1;MLEAF=0.500;MQ=54.22;MQRankSum=-3.412;QD=3.99;ReadPosRankSum=0.640;SOR=1.957	GT:AD:DP:GQ:PL	0/1:19,5:24:99:124,0,2152
HYBRID_SCAFFOLD_Super-Scaffold_706|quiver|pilon	525636	.	A	G	49.77	LowQual	AC=1;AF=0.500;AN=2;BaseQRankSum=1.571;ClippingRankSum=0.873;DP=24;FS=2.156;MLEAC=1;MLEAF=0.500;MQ=54.00;MQRankSum=-2.793;QD=2.07;ReadPosRankSum=1.309;SOR=1.128	GT:AD:DP:GQ:PL	0/1:21,3:24:78:78,0,2364
HYBRID_SCAFFOLD_Super-Scaffold_706|quiver|pilon	554241	.	C	CATAA	142	PASS	AC=2;AF=1.00;AN=2;DP=11;FS=0.000;MLEAC=2;MLEAF=1.00;MQ=60.00;QD=12.91;SOR=1.609	GT:AD:DP:GQ:PL	1/1:0,4:4:12:179,12,0
HYBRID_SCAFFOLD_Super-Scaffold_706|quiver|pilon	772791	.	TAC	T	31.73	LowQual	AC=1;AF=0.500;AN=2;BaseQRankSum=-0.956;ClippingRankSum=1.517;DP=13;FS=0.000;MLEAC=1;MLEAF=0.500;MQ=60.00;MQRankSum=1.221;QD=2.44;ReadPosRankSum=0.550;SOR=1.034	GT:AD:DP:GQ:PL	0/1:5,3:8:69:69,0,92
HYBRID_SCAFFOLD_Super-Scaffold_706|quiver|pilon	813336	.	TTATC	T	155.73	PASS	AC=1;AF=0.500;AN=2;BaseQRankSum=0.717;ClippingRankSum=0.143;DP=29;FS=0.000;MLEAC=1;MLEAF=0.500;MQ=60.00;MQRankSum=-0.466;QD=5.37;ReadPosRankSum=0.103;SOR=0.495	GT:AD:DP:GQ:PL	0/1:6,5:11:99:193,0,248
HYBRID_SCAFFOLD_Super-Scaffold_706|quiver|pilon	848386	.	A	G	45.77	LowQual	AC=1;AF=0.500;AN=2;BaseQRankSum=-0.194;ClippingRankSum=-1.743;DP=25;FS=13.318;MLEAC=1;MLEAF=0.500;MQ=58.35;MQRankSum=-1.510;QD=1.83;ReadPosRankSum=-0.581;SOR=3.238	GT:AD:DP:GQ:PL	0/1:20,4:24:74:74,0,1097
HYBRID_SCAFFOLD_Super-Scaffold_706|quiver|pilon	848394	.	A	G	51.77	PASS	AC=1;AF=0.500;AN=2;BaseQRankSum=-0.218;ClippingRankSum=0.843;DP=28;FS=4.869;MLEAC=1;MLEAF=0.500;MQ=58.52;MQRankSum=-0.343;QD=1.85;ReadPosRankSum=-1.217;SOR=1.941	GT:AD:DP:GQ:PL	0/1:22,5:27:80:80,0,1093
HYBRID_SCAFFOLD_Super-Scaffold_706|quiver|pilon	881719	.	T	TG	50.25	LowCoverage	AC=2;AF=1.00;AN=2;DP=3;FS=0.000;MLEAC=2;MLEAF=1.00;MQ=60.00;QD=16.75;SOR=1.179	GT:AD:DP:GQ:PL	1/1:0,3:3:9:87,9,0
HYBRID_SCAFFOLD_Super-Scaffold_706|quiver|pilon	908764	.	AAC	A	82.73	PASS	AC=1;AF=0.500;AN=2;BaseQRankSum=1.356;ClippingRankSum=0.065;DP=26;FS=2.363;MLEAC=1;MLEAF=0.500;MQ=59.36;MQRankSum=0.581;QD=3.18;ReadPosRankSum=-1.356;SOR=1.609	GT:AD:DP:GQ:PL	0/1:8,6:14:99:120,0,169
HYBRID_SCAFFOLD_Super-Scaffold_706|quiver|pilon	1043004	.	C	T	449.77	PASS	AC=1;AF=0.500;AN=2;BaseQRankSum=4.741;ClippingRankSum=-0.156;DP=296;FS=0.633;MLEAC=1;MLEAF=0.500;MQ=50.56;MQRankSum=4.925;QD=1.52;ReadPosRankSum=-0.024;SOR=0.773	GT:AD:DP:GQ:PL	0/1:255,39:294:99:478,0,5789
HYBRID_SCAFFOLD_Super-Scaffold_706|quiver|pilon	1054108	.	A	AG	117.87	PASS	AC=2;AF=1.00;AN=2;DP=9;FS=0.000;MLEAC=2;MLEAF=1.00;MQ=60.00;QD=13.10;SOR=1.022	GT:AD:DP:GQ:PL	1/1:0,5:5:15:155,15,0
HYBRID_SCAFFOLD_Super-Scaffold_706|quiver|pilon	1064335	.	ATG	A	32.73	LowQual	AC=1;AF=0.500;AN=2;BaseQRankSum=0.597;ClippingRankSum=1.398;DP=21;FS=0.000;MLEAC=1;MLEAF=0.500;MQ=58.20;MQRankSum=0.000;QD=1.56;ReadPosRankSum=1.036;SOR=0.330	GT:AD:DP:GQ:PL	0/1:7,4:11:70:70,0,159
HYBRID_SCAFFOLD_Super-Scaffold_706|quiver|pilon	1089205	.	T	TA	37.25	LowCoverage;LowQual	AC=2;AF=1.00;AN=2;DP=4;FS=0.000;MLEAC=2;MLEAF=1.00;MQ=60.00;QD=9.31;SOR=1.179	GT:AD:DP:GQ:PL	1/1:0,3:3:9:74,9,0
HYBRID_SCAFFOLD_Super-Scaffold_706|quiver|pilon	1197611	.	T	TTCC	92.25	PASS	AC=2;AF=1.00;AN=2;DP=6;FS=0.000;MLEAC=2;MLEAF=1.00;MQ=60.00;QD=15.37;SOR=1.179	GT:AD:DP:GQ:PL	1/1:0,3:3:9:129,9,0
HYBRID_SCAFFOLD_Super-Scaffold_706|quiver|pilon	1218123	.	C	CA	61.25	PASS	AC=2;AF=1.00;AN=2;DP=6;FS=0.000;MLEAC=2;MLEAF=1.00;MQ=57.28;QD=10.21;SOR=1.179	GT:AD:DP:GQ:PL	1/1:0,3:3:9:98,9,0
HYBRID_SCAFFOLD_Super-Scaffold_706|quiver|pilon	1226695	.	GCA	G	141.73	PASS	AC=1;AF=0.500;AN=2;BaseQRankSum=1.066;ClippingRankSum=-0.588;DP=74;FS=0.000;MLEAC=1;MLEAF=0.500;MQ=59.73;MQRankSum=-0.326;QD=1.92;ReadPosRankSum=-0.835;SOR=0.553	GT:AD:DP:GQ:PL	0/1:24,11:35:99:179,0,563
HYBRID_SCAFFOLD_Super-Scaffold_706|quiver|pilon	1285875	.	T	TG	49.25	LowQual	AC=2;AF=1.00;AN=2;DP=5;FS=0.000;MLEAC=2;MLEAF=1.00;MQ=60.00;QD=9.85;SOR=2.833	GT:AD:DP:GQ:PL	1/1:0,3:3:9:86,9,0
HYBRID_SCAFFOLD_Super-Scaffold_706|quiver|pilon	1301020	.	CCT	C	73.73	PASS	AC=1;AF=0.500;AN=2;BaseQRankSum=1.359;ClippingRankSum=1.133;DP=27;FS=6.117;MLEAC=1;MLEAF=0.500;MQ=60.00;MQRankSum=0.227;QD=2.73;ReadPosRankSum=1.164;SOR=2.712	GT:AD:DP:GQ:PL	0/1:11,5:16:99:111,0,285
HYBRID_SCAFFOLD_Super-Scaffold_706|quiver|pilon	1314766	.	C	CA	47.25	LowCoverage;LowQual	AC=2;AF=1.00;AN=2;DP=3;FS=0.000;MLEAC=2;MLEAF=1.00;MQ=60.00;QD=15.75;SOR=1.179	GT:AD:DP:GQ:PL	1/1:0,3:3:9:84,9,0
HYBRID_SCAFFOLD_Super-Scaffold_706|quiver|pilon	1340794	.	G	GC	85	PASS	AC=2;AF=1.00;AN=2;DP=5;FS=0.000;MLEAC=2;MLEAF=1.00;MQ=60.00;QD=17.00;SOR=0.693	GT:AD:DP:GQ:PL	1/1:0,4:4:12:122,12,0
HYBRID_SCAFFOLD_Super-Scaffold_706|quiver|pilon	1518456	.	C	T	82.56	PASS	AC=2;AF=1.00;AN=2;BaseQRankSum=0.736;ClippingRankSum=0.736;DP=6;FS=7.782;MLEAC=2;MLEAF=1.00;MQ=60.00;MQRankSum=-0.736;QD=13.76;ReadPosRankSum=-0.736;SOR=3.590	GT:AD:DP:GQ:PL	1/1:1,5:6:7:110,7,0
HYBRID_SCAFFOLD_Super-Scaffold_706|quiver|pilon	1536434	.	A	AG	79	PASS	AC=2;AF=1.00;AN=2;DP=5;FS=0.000;MLEAC=2;MLEAF=1.00;MQ=60.00;QD=15.80;SOR=0.693	GT:AD:DP:GQ:PL	1/1:0,4:4:12:116,12,0
HYBRID_SCAFFOLD_Super-Scaffold_706|quiver|pilon	1598760	.	G	T	338.77	PASS	AC=1;AF=0.500;AN=2;BaseQRankSum=0.632;ClippingRankSum=0.495;DP=39;FS=3.344;MLEAC=1;MLEAF=0.500;MQ=54.20;MQRankSum=-2.885;QD=8.69;ReadPosRankSum=-2.714;SOR=1.581	GT:AD:DP:GQ:PL	0/1:22,13:35:99:367,0,666
HYBRID_SCAFFOLD_Super-Scaffold_706|quiver|pilon	1636183	.	GGT	G	47.73	LowQD;LowQual	AC=1;AF=0.500;AN=2;BaseQRankSum=-1.004;ClippingRankSum=-0.048;DP=56;FS=1.764;MLEAC=1;MLEAF=0.500;MQ=60.00;MQRankSum=-0.494;QD=0.85;ReadPosRankSum=-2.071;SOR=1.305	GT:AD:DP:GQ:PL	0/1:41,6:47:85:85,0,1382
HYBRID_SCAFFOLD_Super-Scaffold_706|quiver|pilon	1749346	.	G	GC	46.25	LowCoverage;LowQual	AC=2;AF=1.00;AN=2;DP=3;FS=0.000;MLEAC=2;MLEAF=1.00;MQ=60.00;QD=15.42;SOR=2.833	GT:AD:DP:GQ:PL	1/1:0,3:3:9:83,9,0
HYBRID_SCAFFOLD_Super-Scaffold_706|quiver|pilon	1776882	.	C	A	73.77	PASS	AC=1;AF=0.500;AN=2;BaseQRankSum=1.106;ClippingRankSum=0.000;DP=11;FS=7.404;MLEAC=1;MLEAF=0.500;MQ=38.98;MQRankSum=-1.377;QD=6.71;ReadPosRankSum=0.382;SOR=2.800	GT:AD:DP:GQ:PL	0/1:8,3:11:99:102,0,595
HYBRID_SCAFFOLD_Super-Scaffold_706|quiver|pilon	1776886	.	A	T	70.77	PASS	AC=1;AF=0.500;AN=2;BaseQRankSum=0.185;ClippingRankSum=-0.185;DP=12;FS=7.404;MLEAC=1;MLEAF=0.500;MQ=40.56;MQRankSum=-1.664;QD=5.90;ReadPosRankSum=1.294;SOR=2.793	GT:AD:DP:GQ:PL	0/1:9,3:12:99:99,0,630
HYBRID_SCAFFOLD_Super-Scaffold_706|quiver|pilon	1778246	.	T	TG	61.25	LowCoverage	AC=2;AF=1.00;AN=2;DP=3;FS=0.000;MLEAC=2;MLEAF=1.00;MQ=60.00;QD=20.42;SOR=1.179	GT:AD:DP:GQ:PL	1/1:0,3:3:9:98,9,0
HYBRID_SCAFFOLD_Super-Scaffold_706|quiver|pilon	1778304	.	C	CA	67	PASS	AC=2;AF=1.00;AN=2;DP=6;FS=0.000;MLEAC=2;MLEAF=1.00;MQ=60.00;QD=11.17;SOR=0.693	GT:AD:DP:GQ:PL	1/1:0,4:4:12:104,12,0
HYBRID_SCAFFOLD_Super-Scaffold_706|quiver|pilon	1787572	.	TGA	T	43.73	LowQual	AC=1;AF=0.500;AN=2;BaseQRankSum=0.678;ClippingRankSum=-0.278;DP=23;FS=0.000;MLEAC=1;MLEAF=0.500;MQ=58.83;MQRankSum=-0.597;QD=1.90;ReadPosRankSum=2.228;SOR=0.330	GT:AD:DP:GQ:PL	0/1:7,4:11:81:81,0,135
HYBRID_SCAFFOLD_Super-Scaffold_706|quiver|pilon	1788247	.	A	AC	77	PASS	AC=2;AF=1.00;AN=2;DP=7;FS=0.000;MLEAC=2;MLEAF=1.00;MQ=60.00;QD=11.00;SOR=3.258	GT:AD:DP:GQ:PL	1/1:0,4:4:12:114,12,0
HYBRID_SCAFFOLD_Super-Scaffold_706|quiver|pilon	1789274	.	A	AC	79	PASS	AC=2;AF=1.00;AN=2;DP=6;FS=0.000;MLEAC=2;MLEAF=1.00;MQ=60.00;QD=13.17;SOR=0.693	GT:AD:DP:GQ:PL	1/1:0,4:4:12:116,12,0
HYBRID_SCAFFOLD_Super-Scaffold_706|quiver|pilon	1846422	.	GT	G	30.90	LowQual	AC=1;AF=0.500;AN=2;BaseQRankSum=0.727;ClippingRankSum=0.727;DP=10;FS=0.000;MLEAC=1;MLEAF=0.500;MQ=60.00;MQRankSum=0.727;QD=3.09;ReadPosRankSum=-0.727;SOR=0.446	GT:AD:DP:GQ:PL	0/1:1,3:4:14:68,0,14
HYBRID_SCAFFOLD_Super-Scaffold_706|quiver|pilon	1870232	.	TGA	T	97.73	PASS	AC=1;AF=0.500;AN=2;BaseQRankSum=-1.410;ClippingRankSum=-0.070;DP=25;FS=0.000;MLEAC=1;MLEAF=0.500;MQ=58.61;MQRankSum=0.070;QD=3.91;ReadPosRankSum=0.560;SOR=0.569	GT:AD:DP:GQ:PL	0/1:15,7:22:99:135,0,404
HYBRID_SCAFFOLD_Super-Scaffold_706|quiver|pilon	1909732	.	T	TC	90	LowCoverage	AC=2;AF=1.00;AN=2;DP=4;FS=0.000;MLEAC=2;MLEAF=1.00;MQ=60.00;QD=22.50;SOR=3.258	GT:AD:DP:GQ:PL	1/1:0,4:4:12:127,12,0
HYBRID_SCAFFOLD_Super-Scaffold_706|quiver|pilon	1933217	.	GCA	G	144.73	PASS	AC=1;AF=0.500;AN=2;BaseQRankSum=0.286;ClippingRankSum=1.755;DP=22;FS=0.000;MLEAC=1;MLEAF=0.500;MQ=55.72;MQRankSum=0.449;QD=6.58;ReadPosRankSum=0.883;SOR=1.179	GT:AD:DP:GQ:PL	0/1:10,9:19:99:182,0,164
HYBRID_SCAFFOLD_Super-Scaffold_706|quiver|pilon	1983945	.	T	TA	34.25	LowQual	AC=2;AF=1.00;AN=2;DP=6;FS=0.000;MLEAC=2;MLEAF=1.00;MQ=60.00;QD=5.71;SOR=1.179	GT:AD:DP:GQ:PL	1/1:0,3:3:9:71,9,0
HYBRID_SCAFFOLD_Super-Scaffold_709|quiver|pilon	91206	.	TTTC	T	226.73	PASS	AC=1;AF=0.500;AN=2;BaseQRankSum=-2.391;ClippingRankSum=-0.439;DP=19;FS=2.271;MLEAC=1;MLEAF=0.500;MQ=60.00;MQRankSum=-1.610;QD=11.93;ReadPosRankSum=-0.732;SOR=0.160	GT:AD:DP:GQ:PL	0/1:10,7:17:99:264,0,399
HYBRID_SCAFFOLD_Super-Scaffold_709|quiver|pilon	91223	.	CT	C	232.73	PASS	AC=1;AF=0.500;AN=2;BaseQRankSum=-1.276;ClippingRankSum=-0.663;DP=15;FS=0.000;MLEAC=1;MLEAF=0.500;MQ=60.00;MQRankSum=1.027;QD=15.52;ReadPosRankSum=1.179;SOR=0.693	GT:AD:DP:GQ:PL	0/1:7,7:14:99:270,0,345
HYBRID_SCAFFOLD_Super-Scaffold_709|quiver|pilon	91227	.	C	T	244.77	PASS	AC=1;AF=0.500;AN=2;BaseQRankSum=0.000;ClippingRankSum=-1.067;DP=9;FS=0.000;MLEAC=1;MLEAF=0.500;MQ=60.00;MQRankSum=-1.067;QD=27.20;ReadPosRankSum=1.067;SOR=0.693	GT:AD:DP:GQ:PL	0/1:6,2:8:99:273,0,303
HYBRID_SCAFFOLD_Super-Scaffold_709|quiver|pilon	91292	.	C	T	304.77	PASS	AC=1;AF=0.500;AN=2;BaseQRankSum=1.030;ClippingRankSum=0.271;DP=17;FS=5.237;MLEAC=1;MLEAF=0.500;MQ=60.00;MQRankSum=0.922;QD=17.93;ReadPosRankSum=2.332;SOR=2.303	GT:AD:DP:GQ:PL	0/1:6,10:16:99:333,0,155
HYBRID_SCAFFOLD_Super-Scaffold_709|quiver|pilon	91462	.	G	A	195.77	PASS	AC=1;AF=0.500;AN=2;BaseQRankSum=0.143;ClippingRankSum=1.031;DP=12;FS=3.424;MLEAC=1;MLEAF=0.500;MQ=60.00;MQRankSum=-1.031;QD=16.31;ReadPosRankSum=0.466;SOR=2.179	GT:AD:DP:GQ:PL	0/1:5,6:11:99:224,0,147
HYBRID_SCAFFOLD_Super-Scaffold_709|quiver|pilon	91529	.	A	G	76.77	PASS	AC=1;AF=0.500;AN=2;BaseQRankSum=2.341;ClippingRankSum=0.468;DP=22;FS=2.567;MLEAC=1;MLEAF=0.500;MQ=60.00;MQRankSum=-0.638;QD=3.49;ReadPosRankSum=-1.830;SOR=1.329	GT:AD:DP:GQ:PL	0/1:18,4:22:99:105,0,546
HYBRID_SCAFFOLD_Super-Scaffold_709|quiver|pilon	91609	.	T	C	163.77	SnpCluster	AC=1;AF=0.500;AN=2;BaseQRankSum=0.541;ClippingRankSum=1.304;DP=25;FS=0.000;MLEAC=1;MLEAF=0.500;MQ=60.00;MQRankSum=-0.732;QD=6.55;ReadPosRankSum=1.368;SOR=0.602	GT:AD:DP:GQ:PL	0/1:19,6:25:99:192,0,865
HYBRID_SCAFFOLD_Super-Scaffold_709|quiver|pilon	91610	.	C	G	163.77	SnpCluster	AC=1;AF=0.500;AN=2;BaseQRankSum=0.639;ClippingRankSum=-0.396;DP=26;FS=0.000;MLEAC=1;MLEAF=0.500;MQ=60.00;MQRankSum=-0.030;QD=6.30;ReadPosRankSum=2.160;SOR=0.693	GT:AD:DP:GQ:PL	0/1:20,6:26:99:192,0,865
HYBRID_SCAFFOLD_Super-Scaffold_709|quiver|pilon	91611	.	A	G	163.77	SnpCluster	AC=1;AF=0.500;AN=2;BaseQRankSum=0.578;ClippingRankSum=0.700;DP=26;FS=0.000;MLEAC=1;MLEAF=0.500;MQ=60.00;MQRankSum=-0.943;QD=6.30;ReadPosRankSum=0.335;SOR=0.693	GT:AD:DP:GQ:PL	0/1:20,6:26:99:192,0,865
HYBRID_SCAFFOLD_Super-Scaffold_709|quiver|pilon	91677	.	C	T	595.77	PASS	AC=1;AF=0.500;AN=2;BaseQRankSum=1.300;ClippingRankSum=-0.584;DP=32;FS=1.400;MLEAC=1;MLEAF=0.500;MQ=60.00;MQRankSum=0.773;QD=18.62;ReadPosRankSum=0.735;SOR=0.790	GT:AD:DP:GQ:PL	0/1:16,16:32:99:624,0,624
HYBRID_SCAFFOLD_Super-Scaffold_709|quiver|pilon	91679	.	T	G	637.77	PASS	AC=1;AF=0.500;AN=2;BaseQRankSum=1.451;ClippingRankSum=1.979;DP=32;FS=1.400;MLEAC=1;MLEAF=0.500;MQ=60.00;MQRankSum=-0.660;QD=19.93;ReadPosRankSum=1.074;SOR=0.790	GT:AD:DP:GQ:PL	0/1:16,16:32:99:666,0,621
HYBRID_SCAFFOLD_Super-Scaffold_709|quiver|pilon	91702	.	C	A	508.77	PASS	AC=1;AF=0.500;AN=2;BaseQRankSum=2.305;ClippingRankSum=0.047;DP=28;FS=0.000;MLEAC=1;MLEAF=0.500;MQ=59.70;MQRankSum=-1.788;QD=18.17;ReadPosRankSum=-1.976;SOR=0.743	GT:AD:DP:GQ:PL	0/1:17,11:28:99:537,0,676
HYBRID_SCAFFOLD_Super-Scaffold_709|quiver|pilon	91716	.	A	T	301.77	PASS	AC=1;AF=0.500;AN=2;BaseQRankSum=2.639;ClippingRankSum=1.503;DP=23;FS=0.000;MLEAC=1;MLEAF=0.500;MQ=59.64;MQRankSum=-1.236;QD=13.12;ReadPosRankSum=-2.639;SOR=0.941	GT:AD:DP:GQ:PL	0/1:16,7:23:99:330,0,648
HYBRID_SCAFFOLD_Super-Scaffold_709|quiver|pilon	91798	.	A	G	71.77	PASS	AC=1;AF=0.500;AN=2;BaseQRankSum=0.566;ClippingRankSum=0.382;DP=11;FS=0.000;MLEAC=1;MLEAF=0.500;MQ=60.00;MQRankSum=0.715;QD=6.52;ReadPosRankSum=0.566;SOR=1.371	GT:AD:DP:GQ:PL	0/1:8,3:11:99:100,0,302
HYBRID_SCAFFOLD_Super-Scaffold_709|quiver|pilon	91816	.	A	G	77.77	PASS	AC=1;AF=0.500;AN=2;BaseQRankSum=0.572;ClippingRankSum=-0.572;DP=8;FS=0.000;MLEAC=1;MLEAF=0.500;MQ=60.00;MQRankSum=1.067;QD=9.72;ReadPosRankSum=1.589;SOR=0.693	GT:AD:DP:GQ:PL	0/1:6,2:8:99:106,0,243
HYBRID_SCAFFOLD_Super-Scaffold_709|quiver|pilon	91831	.	T	C	40.77	LowQual	AC=1;AF=0.500;AN=2;BaseQRankSum=1.495;ClippingRankSum=0.922;DP=7;FS=0.000;MLEAC=1;MLEAF=0.500;MQ=60.00;MQRankSum=0.922;QD=5.82;ReadPosRankSum=0.922;SOR=0.892	GT:AD:DP:GQ:PL	0/1:5,2:7:69:69,0,204
HYBRID_SCAFFOLD_Super-Scaffold_709|quiver|pilon	91833	.	C	T	40.77	LowQual	AC=1;AF=0.500;AN=2;BaseQRankSum=0.000;ClippingRankSum=-0.720;DP=6;FS=0.000;MLEAC=1;MLEAF=0.500;MQ=60.00;MQRankSum=-1.380;QD=6.79;ReadPosRankSum=0.720;SOR=1.179	GT:AD:DP:GQ:PL	0/1:4,2:6:69:69,0,204
HYBRID_SCAFFOLD_Super-Scaffold_709|quiver|pilon	92246	.	G	T	115.77	PASS	AC=1;AF=0.500;AN=2;BaseQRankSum=-0.731;ClippingRankSum=0.731;DP=9;FS=3.979;MLEAC=1;MLEAF=0.500;MQ=60.00;MQRankSum=0.731;QD=12.86;ReadPosRankSum=0.731;SOR=1.447	GT:AD:DP:GQ:PL	0/1:1,4:5:28:144,0,28
HYBRID_SCAFFOLD_Super-Scaffold_709|quiver|pilon	92252	.	C	CG	71.73	PASS	AC=1;AF=0.500;AN=2;BaseQRankSum=0.720;ClippingRankSum=0.720;DP=10;FS=0.000;MLEAC=1;MLEAF=0.500;MQ=60.00;MQRankSum=1.380;QD=7.17;ReadPosRankSum=1.380;SOR=1.609	GT:AD:DP:GQ:PL	0/1:2,4:6:45:109,0,45
HYBRID_SCAFFOLD_Super-Scaffold_709|quiver|pilon	326090	.	C	CT	70	PASS	AC=2;AF=1.00;AN=2;DP=6;FS=0.000;MLEAC=2;MLEAF=1.00;MQ=60.00;QD=11.67;SOR=0.693	GT:AD:DP:GQ:PL	1/1:0,4:4:12:107,12,0
HYBRID_SCAFFOLD_Super-Scaffold_709|quiver|pilon	366928	.	ATG	A	33.73	LowQual	AC=1;AF=0.500;AN=2;BaseQRankSum=1.221;ClippingRankSum=1.920;DP=14;FS=0.000;MLEAC=1;MLEAF=0.500;MQ=60.00;MQRankSum=0.322;QD=2.41;ReadPosRankSum=0.684;SOR=1.034	GT:AD:DP:GQ:PL	0/1:5,3:8:71:71,0,112
HYBRID_SCAFFOLD_Super-Scaffold_709|quiver|pilon	524805	.	C	CT	77	PASS	AC=2;AF=1.00;AN=2;DP=10;FS=0.000;MLEAC=2;MLEAF=1.00;MQ=60.00;QD=7.70;SOR=1.609	GT:AD:DP:GQ:PL	1/1:0,4:4:12:114,12,0
HYBRID_SCAFFOLD_Super-Scaffold_709|quiver|pilon	542081	.	C	CT	69	PASS	AC=2;AF=1.00;AN=2;DP=8;FS=0.000;MLEAC=2;MLEAF=1.00;MQ=59.88;QD=8.62;SOR=3.258	GT:AD:DP:GQ:PL	1/1:0,4:4:12:106,12,0
HYBRID_SCAFFOLD_Super-Scaffold_709|quiver|pilon	585926	.	C	T	274.77	PASS	AC=1;AF=0.500;AN=2;BaseQRankSum=1.200;ClippingRankSum=0.755;DP=18;FS=2.304;MLEAC=1;MLEAF=0.500;MQ=52.18;MQRankSum=-3.599;QD=15.26;ReadPosRankSum=-2.355;SOR=1.609	GT:AD:DP:GQ:PL	0/1:10,8:18:99:303,0,668
HYBRID_SCAFFOLD_Super-Scaffold_709|quiver|pilon	585935	.	G	A	314.77	PASS	AC=1;AF=0.500;AN=2;BaseQRankSum=-0.601;ClippingRankSum=0.000;DP=22;FS=1.885;MLEAC=1;MLEAF=0.500;MQ=52.98;MQRankSum=-3.940;QD=14.31;ReadPosRankSum=-0.668;SOR=1.426	GT:AD:DP:GQ:PL	0/1:13,9:22:99:343,0,872
HYBRID_SCAFFOLD_Super-Scaffold_709|quiver|pilon	585945	.	G	A	314.77	PASS	AC=1;AF=0.500;AN=2;BaseQRankSum=-1.669;ClippingRankSum=0.849;DP=24;FS=0.000;MLEAC=1;MLEAF=0.500;MQ=52.98;MQRankSum=-4.128;QD=13.12;ReadPosRankSum=-0.205;SOR=0.892	GT:AD:DP:GQ:PL	0/1:14,10:24:99:343,0,872
HYBRID_SCAFFOLD_Super-Scaffold_709|quiver|pilon	585984	.	T	C	262.77	PASS	AC=1;AF=0.500;AN=2;BaseQRankSum=-0.807;ClippingRankSum=0.807;DP=23;FS=1.643;MLEAC=1;MLEAF=0.500;MQ=53.47;MQRankSum=-3.905;QD=11.42;ReadPosRankSum=1.452;SOR=0.399	GT:AD:DP:GQ:PL	0/1:15,8:23:99:291,0,870
HYBRID_SCAFFOLD_Super-Scaffold_709|quiver|pilon	585988	.	T	C	259.77	PASS	AC=1;AF=0.500;AN=2;BaseQRankSum=0.031;ClippingRankSum=1.562;DP=24;FS=1.718;MLEAC=1;MLEAF=0.500;MQ=53.76;MQRankSum=-3.950;QD=10.82;ReadPosRankSum=1.072;SOR=0.340	GT:AD:DP:GQ:PL	0/1:16,8:24:99:288,0,903
HYBRID_SCAFFOLD_Super-Scaffold_709|quiver|pilon	586475	.	T	TA	107.87	PASS	AC=2;AF=1.00;AN=2;DP=5;FS=0.000;MLEAC=2;MLEAF=1.00;MQ=60.00;QD=21.57;SOR=1.022	GT:AD:DP:GQ:PL	1/1:0,5:5:15:145,15,0
HYBRID_SCAFFOLD_Super-Scaffold_709|quiver|pilon	588909	.	G	GC	47.25	LowQual	AC=2;AF=1.00;AN=2;DP=6;FS=0.000;MLEAC=2;MLEAF=1.00;MQ=60.00;QD=7.87;SOR=2.833	GT:AD:DP:GQ:PL	1/1:0,3:3:9:84,9,0
HYBRID_SCAFFOLD_Super-Scaffold_709|quiver|pilon	625295	.	GT	G	237.06	PASS	AC=1;AF=0.500;AN=2;BaseQRankSum=1.369;ClippingRankSum=0.091;DP=20;FS=0.000;MLEAC=1;MLEAF=0.500;MQ=60.00;MQRankSum=-2.282;QD=11.85;ReadPosRankSum=-0.274;SOR=1.445	GT:AD:DP:GQ:PL	0/1:2,12:14:11:274,0,11
HYBRID_SCAFFOLD_Super-Scaffold_709|quiver|pilon	653005	.	A	AAC	98.25	LowCoverage	AC=2;AF=1.00;AN=2;DP=3;FS=0.000;MLEAC=2;MLEAF=1.00;MQ=60.00;QD=32.75;SOR=1.179	GT:AD:DP:GQ:PL	1/1:0,3:3:9:135,9,0
HYBRID_SCAFFOLD_Super-Scaffold_709|quiver|pilon	723475	.	CCA	C	159.73	PASS	AC=1;AF=0.500;AN=2;BaseQRankSum=-1.194;ClippingRankSum=0.903;DP=54;FS=5.704;MLEAC=1;MLEAF=0.500;MQ=58.60;MQRankSum=0.495;QD=2.96;ReadPosRankSum=0.029;SOR=2.428	GT:AD:DP:GQ:PL	0/1:17,11:28:99:197,0,325
HYBRID_SCAFFOLD_Super-Scaffold_709|quiver|pilon	724714	.	G	GA	87	PASS	AC=2;AF=1.00;AN=2;DP=7;FS=0.000;MLEAC=2;MLEAF=1.00;MQ=60.00;QD=12.43;SOR=1.609	GT:AD:DP:GQ:PL	1/1:0,4:4:12:124,12,0
HYBRID_SCAFFOLD_Super-Scaffold_709|quiver|pilon	792875	.	GCA	G	43.73	LowQual	AC=1;AF=0.500;AN=2;BaseQRankSum=0.694;ClippingRankSum=-0.849;DP=16;FS=6.421;MLEAC=1;MLEAF=0.500;MQ=57.00;MQRankSum=1.312;QD=2.73;ReadPosRankSum=1.620;SOR=2.910	GT:AD:DP:GQ:PL	0/1:9,4:13:81:81,0,258
HYBRID_SCAFFOLD_Super-Scaffold_709|quiver|pilon	796068	.	T	C	32.77	LowQual	AC=1;AF=0.500;AN=2;BaseQRankSum=-1.537;ClippingRankSum=1.537;DP=6;FS=0.000;MLEAC=1;MLEAF=0.500;MQ=36.23;MQRankSum=-1.537;QD=5.46;ReadPosRankSum=-0.406;SOR=0.693	GT:AD:DP:GQ:PL	0/1:3,3:6:61:61,0,113
HYBRID_SCAFFOLD_Super-Scaffold_709|quiver|pilon	832947	.	ATC	A	73.73	PASS	AC=1;AF=0.500;AN=2;BaseQRankSum=-1.097;ClippingRankSum=-1.356;DP=17;FS=3.680;MLEAC=1;MLEAF=0.500;MQ=57.93;MQRankSum=-1.226;QD=4.34;ReadPosRankSum=0.452;SOR=0.105	GT:AD:DP:GQ:PL	0/1:8,6:14:99:111,0,160
HYBRID_SCAFFOLD_Super-Scaffold_709|quiver|pilon	858371	.	G	A	37.77	LowQual	AC=1;AF=0.500;AN=2;BaseQRankSum=-0.514;ClippingRankSum=-0.057;DP=22;FS=0.000;MLEAC=1;MLEAF=0.500;MQ=58.44;MQRankSum=-2.341;QD=1.72;ReadPosRankSum=0.400;SOR=0.693	GT:AD:DP:GQ:PL	0/1:20,2:22:66:66,0,3828
HYBRID_SCAFFOLD_Super-Scaffold_709|quiver|pilon	858384	.	C	G	82.77	PASS	AC=1;AF=0.500;AN=2;BaseQRankSum=-0.852;ClippingRankSum=-0.365;DP=23;FS=2.291;MLEAC=1;MLEAF=0.500;MQ=56.51;MQRankSum=-3.123;QD=3.60;ReadPosRankSum=-0.608;SOR=1.574	GT:AD:DP:GQ:PL	0/1:19,4:23:99:111,0,3715
HYBRID_SCAFFOLD_Super-Scaffold_709|quiver|pilon	858398	.	A	G	82.77	PASS	AC=1;AF=0.500;AN=2;BaseQRankSum=-0.852;ClippingRankSum=-0.365;DP=23;FS=2.291;MLEAC=1;MLEAF=0.500;MQ=56.51;MQRankSum=-3.123;QD=3.60;ReadPosRankSum=1.501;SOR=1.574	GT:AD:DP:GQ:PL	0/1:19,4:23:99:111,0,3715
HYBRID_SCAFFOLD_Super-Scaffold_709|quiver|pilon	912509	.	A	ATCT	198.77	PASS	AC=2;AF=1.00;AN=2;DP=18;FS=0.000;MLEAC=2;MLEAF=1.00;MQ=59.07;QD=11.04;SOR=1.329	GT:AD:DP:GQ:PL	1/1:0,6:6:20:236,20,0
HYBRID_SCAFFOLD_Super-Scaffold_709|quiver|pilon	915277	.	T	TTG	37.79	LowQual	AC=1;AF=0.500;AN=2;BaseQRankSum=0.727;ClippingRankSum=-0.727;DP=12;FS=0.000;MLEAC=1;MLEAF=0.500;MQ=60.00;MQRankSum=0.727;QD=3.15;ReadPosRankSum=0.727;SOR=0.446	GT:AD:DP:GQ:PL	0/1:1,3:4:19:75,0,19
HYBRID_SCAFFOLD_Super-Scaffold_709|quiver|pilon	915895	.	T	TC	79	PASS	AC=2;AF=1.00;AN=2;DP=7;FS=0.000;MLEAC=2;MLEAF=1.00;MQ=60.00;QD=11.29;SOR=1.609	GT:AD:DP:GQ:PL	1/1:0,4:4:12:116,12,0
HYBRID_SCAFFOLD_Super-Scaffold_709|quiver|pilon	916828	.	CGT	C	38.73	LowQual	AC=1;AF=0.500;AN=2;BaseQRankSum=1.003;ClippingRankSum=0.077;DP=24;FS=2.522;MLEAC=1;MLEAF=0.500;MQ=60.00;MQRankSum=-0.077;QD=1.61;ReadPosRankSum=-0.365;SOR=1.546	GT:AD:DP:GQ:PL	0/1:9,4:13:76:76,0,192
HYBRID_SCAFFOLD_Super-Scaffold_709|quiver|pilon	936236	.	C	CT	51.25	LowCoverage	AC=2;AF=1.00;AN=2;DP=4;FS=0.000;MLEAC=2;MLEAF=1.00;MQ=60.00;QD=12.81;SOR=2.833	GT:AD:DP:GQ:PL	1/1:0,3:3:9:88,9,0
HYBRID_SCAFFOLD_Super-Scaffold_709|quiver|pilon	952484	.	G	GT	30.87	LowQual	AC=1;AF=0.500;AN=2;BaseQRankSum=-0.727;ClippingRankSum=-0.727;DP=7;FS=0.000;MLEAC=1;MLEAF=0.500;MQ=60.00;MQRankSum=-0.727;QD=4.41;ReadPosRankSum=-0.727;SOR=1.609	GT:AD:DP:GQ:PL	0/1:1,3:4:15:68,0,15
HYBRID_SCAFFOLD_Super-Scaffold_709|quiver|pilon	953395	.	T	TTG	332.73	PASS	AC=2;AF=1.00;AN=2;DP=21;FS=0.000;MLEAC=2;MLEAF=1.00;MQ=60.10;QD=15.84;SOR=2.494	GT:AD:DP:GQ:PL	1/1:0,11:11:33:370,33,0
HYBRID_SCAFFOLD_Super-Scaffold_709|quiver|pilon	968994	.	T	TC	94	LowCoverage	AC=2;AF=1.00;AN=2;DP=4;FS=0.000;MLEAC=2;MLEAF=1.00;MQ=60.00;QD=23.50;SOR=0.693	GT:AD:DP:GQ:PL	1/1:0,4:4:12:131,12,0
HYBRID_SCAFFOLD_Super-Scaffold_709|quiver|pilon	971477	.	T	TCTTC	422.73	PASS	AC=1;AF=0.500;AN=2;DP=26;FS=0.000;MLEAC=1;MLEAF=0.500;MQ=54.97;QD=16.26;SOR=2.303	GT:AD:DP:GQ:PL	0/1:2,12:14:8:421,0,8
HYBRID_SCAFFOLD_Super-Scaffold_709|quiver|pilon	975345	.	A	AG	79	PASS	AC=2;AF=1.00;AN=2;DP=8;FS=0.000;MLEAC=2;MLEAF=1.00;MQ=60.00;QD=9.87;SOR=3.258	GT:AD:DP:GQ:PL	1/1:0,4:4:12:116,12,0
HYBRID_SCAFFOLD_Super-Scaffold_709|quiver|pilon	994212	.	T	TTTTC	51.92	PASS	AC=2;AF=1.00;AN=2;DP=20;FS=0.000;MLEAC=2;MLEAF=1.00;MQ=58.31;QD=2.60;SOR=2.303	GT:AD:DP:GQ:PL	1/1:0,2:2:5:88,5,0
HYBRID_SCAFFOLD_Super-Scaffold_709|quiver|pilon	1491039	.	TCA	T	46.73	LowQual	AC=1;AF=0.500;AN=2;BaseQRankSum=-0.638;ClippingRankSum=0.194;DP=27;FS=1.623;MLEAC=1;MLEAF=0.500;MQ=48.27;MQRankSum=0.638;QD=1.73;ReadPosRankSum=0.194;SOR=1.012	GT:AD:DP:GQ:PL	0/1:15,10:25:84:84,0,251
HYBRID_SCAFFOLD_Super-Scaffold_709|quiver|pilon	1560428	.	G	GGAA	36.06	LowQual	AC=2;AF=1.00;AN=2;DP=15;FS=0.000;MLEAC=2;MLEAF=1.00;MQ=56.57;QD=2.40;SOR=2.303	GT:AD:DP:GQ:PL	1/1:0,2:2:11:73,11,0
HYBRID_SCAFFOLD_Super-Scaffold_709|quiver|pilon	1575805	.	C	CA	120.87	PASS	AC=2;AF=1.00;AN=2;DP=5;FS=0.000;MLEAC=2;MLEAF=1.00;MQ=60.00;QD=24.17;SOR=1.022	GT:AD:DP:GQ:PL	1/1:0,5:5:15:158,15,0
HYBRID_SCAFFOLD_Super-Scaffold_709|quiver|pilon	1576420	.	A	AT	37.25	LowQual	AC=2;AF=1.00;AN=2;DP=5;FS=0.000;MLEAC=2;MLEAF=1.00;MQ=60.00;QD=7.45;SOR=1.179	GT:AD:DP:GQ:PL	1/1:0,3:3:9:74,9,0
HYBRID_SCAFFOLD_Super-Scaffold_709|quiver|pilon	1601748	.	CGT	C	141.73	PASS	AC=1;AF=0.500;AN=2;BaseQRankSum=0.068;ClippingRankSum=-0.545;DP=22;FS=0.000;MLEAC=1;MLEAF=0.500;MQ=59.54;MQRankSum=1.670;QD=6.44;ReadPosRankSum=1.792;SOR=0.790	GT:AD:DP:GQ:PL	0/1:7,7:14:99:179,0,155
HYBRID_SCAFFOLD_Super-Scaffold_709|quiver|pilon	1601820	.	A	AG	33.73	LowQual	AC=1;AF=0.500;AN=2;BaseQRankSum=0.406;ClippingRankSum=0.406;DP=8;FS=0.000;MLEAC=1;MLEAF=0.500;MQ=60.00;MQRankSum=0.406;QD=4.22;ReadPosRankSum=1.537;SOR=0.693	GT:AD:DP:GQ:PL	0/1:3,3:6:46:71,0,46
HYBRID_SCAFFOLD_Super-Scaffold_709|quiver|pilon	1629479	.	TTG	T	34.73	LowQD;LowQual	AC=1;AF=0.500;AN=2;BaseQRankSum=-2.594;ClippingRankSum=-0.675;DP=30;FS=2.492;MLEAC=1;MLEAF=0.500;MQ=60.00;MQRankSum=0.178;QD=1.16;ReadPosRankSum=0.178;SOR=0.157	GT:AD:DP:GQ:PL	0/1:22,4:26:72:72,0,711
HYBRID_SCAFFOLD_Super-Scaffold_709|quiver|pilon	1641015	.	T	TA	96.87	PASS	AC=2;AF=1.00;AN=2;DP=6;FS=0.000;MLEAC=2;MLEAF=1.00;MQ=60.00;QD=16.14;SOR=1.022	GT:AD:DP:GQ:PL	1/1:0,5:5:15:134,15,0
HYBRID_SCAFFOLD_Super-Scaffold_709|quiver|pilon	1660951	.	G	GGT	69.73	PASS	AC=1;AF=0.500;AN=2;BaseQRankSum=1.307;ClippingRankSum=-1.652;DP=29;FS=0.000;MLEAC=1;MLEAF=0.500;MQ=60.00;MQRankSum=-0.729;QD=2.40;ReadPosRankSum=-0.876;SOR=0.368	GT:AD:DP:GQ:PL	0/1:4,5:9:74:107,0,74
HYBRID_SCAFFOLD_Super-Scaffold_709|quiver|pilon	1888251	.	A	G	38.77	LowQual	AC=1;AF=0.500;AN=2;BaseQRankSum=0.271;ClippingRankSum=1.356;DP=17;FS=14.706;MLEAC=1;MLEAF=0.500;MQ=55.82;MQRankSum=-1.790;QD=2.28;ReadPosRankSum=-0.271;SOR=3.902	GT:AD:DP:GQ:PL	0/1:10,6:16:67:67,0,150
HYBRID_SCAFFOLD_Super-Scaffold_709|quiver|pilon	1893422	.	GCA	G	96.73	LowQD	AC=1;AF=0.500;AN=2;BaseQRankSum=0.557;ClippingRankSum=-0.284;DP=98;FS=1.448;MLEAC=1;MLEAF=0.500;MQ=59.63;MQRankSum=-0.398;QD=0.99;ReadPosRankSum=0.603;SOR=0.715	GT:AD:DP:GQ:PL	0/1:46,12:58:99:134,0,1311
HYBRID_SCAFFOLD_Super-Scaffold_709|quiver|pilon	1900878	.	GCA	G	69.73	PASS	AC=1;AF=0.500;AN=2;BaseQRankSum=0.640;ClippingRankSum=-0.142;DP=34;FS=2.114;MLEAC=1;MLEAF=0.500;MQ=60.00;MQRankSum=-1.706;QD=2.05;ReadPosRankSum=-1.066;SOR=0.768	GT:AD:DP:GQ:PL	0/1:19,5:24:99:107,0,592
HYBRID_SCAFFOLD_Super-Scaffold_709|quiver|pilon	1935672	.	A	ATG	146.73	PASS	AC=1;AF=0.500;AN=2;BaseQRankSum=-0.600;ClippingRankSum=0.929;DP=41;FS=0.000;MLEAC=1;MLEAF=0.500;MQ=59.49;MQRankSum=0.600;QD=3.58;ReadPosRankSum=0.929;SOR=0.446	GT:AD:DP:GQ:PL	0/1:4,8:12:76:184,0,76
HYBRID_SCAFFOLD_Super-Scaffold_709|quiver|pilon	1947723	.	TAC	T	76.73	PASS	AC=1;AF=0.500;AN=2;BaseQRankSum=-1.092;ClippingRankSum=-0.696;DP=17;FS=0.000;MLEAC=1;MLEAF=0.500;MQ=60.00;MQRankSum=-1.545;QD=4.51;ReadPosRankSum=-0.212;SOR=0.330	GT:AD:DP:GQ:PL	0/1:8,5:13:99:114,0,192
HYBRID_SCAFFOLD_Super-Scaffold_709|quiver|pilon	1965376	.	T	TTTG	476.50	PASS	AC=1;AF=0.500;AN=2;BaseQRankSum=-1.240;ClippingRankSum=0.992;DP=32;FS=0.000;MLEAC=1;MLEAF=0.500;MQ=60.00;MQRankSum=-1.736;QD=14.89;ReadPosRankSum=-1.488;SOR=1.061	GT:AD:DP:GQ:PL	0/1:1,13:14:3:512,0,3
HYBRID_SCAFFOLD_Super-Scaffold_709|quiver|pilon	2054912	.	C	CAAAG	229.82	PASS	AC=2;AF=1.00;AN=2;DP=27;FS=0.000;MLEAC=2;MLEAF=1.00;MQ=59.38;QD=8.51;SOR=0.693	GT:AD:DP:GQ:PL	1/1:0,6:6:17:267,17,0
HYBRID_SCAFFOLD_Super-Scaffold_709|quiver|pilon	2099887	.	T	TATA	47.70	LowQual	AC=2;AF=1.00;AN=2;DP=7;FS=0.000;MLEAC=2;MLEAF=1.00;MQ=60.00;QD=6.81;SOR=2.303	GT:AD:DP:GQ:PL	1/1:0,2:2:6:84,6,0
HYBRID_SCAFFOLD_Super-Scaffold_709|quiver|pilon	2148434	.	G	GT	43.25	LowCoverage;LowQual	AC=2;AF=1.00;AN=2;DP=3;FS=0.000;MLEAC=2;MLEAF=1.00;MQ=60.00;QD=14.42;SOR=1.179	GT:AD:DP:GQ:PL	1/1:0,3:3:9:80,9,0
HYBRID_SCAFFOLD_Super-Scaffold_709|quiver|pilon	2149317	.	C	T	33.77	LowQD;LowQual	AC=1;AF=0.500;AN=2;BaseQRankSum=-2.656;ClippingRankSum=-1.222;DP=37;FS=0.000;MLEAC=1;MLEAF=0.500;MQ=56.46;MQRankSum=-4.091;QD=0.91;ReadPosRankSum=-1.958;SOR=0.941	GT:AD:DP:GQ:PL	0/1:30,7:37:62:62,0,1032
HYBRID_SCAFFOLD_Super-Scaffold_709|quiver|pilon	2269006	.	AGT	A	46.73	LowQD;LowQual	AC=1;AF=0.500;AN=2;BaseQRankSum=-1.592;ClippingRankSum=-0.718;DP=36;FS=2.069;MLEAC=1;MLEAF=0.500;MQ=56.84;MQRankSum=2.091;QD=1.30;ReadPosRankSum=0.531;SOR=1.432	GT:AD:DP:GQ:PL	0/1:22,5:27:84:84,0,666
HYBRID_SCAFFOLD_Super-Scaffold_709|quiver|pilon	2286423	.	CGT	C	142.73	PASS	AC=1;AF=0.500;AN=2;BaseQRankSum=-0.017;ClippingRankSum=-0.761;DP=66;FS=6.402;MLEAC=1;MLEAF=0.500;MQ=60.00;MQRankSum=-1.741;QD=2.16;ReadPosRankSum=-1.339;SOR=0.935	GT:AD:DP:GQ:PL	0/1:32,12:44:99:180,0,937
HYBRID_SCAFFOLD_Super-Scaffold_709|quiver|pilon	2356822	.	T	TC	47.25	LowCoverage;LowQual	AC=2;AF=1.00;AN=2;DP=4;FS=0.000;MLEAC=2;MLEAF=1.00;MQ=60.00;QD=11.81;SOR=2.833	GT:AD:DP:GQ:PL	1/1:0,3:3:9:84,9,0
HYBRID_SCAFFOLD_Super-Scaffold_709|quiver|pilon	2358689	.	T	TTG	281.52	PASS	AC=2;AF=1.00;AN=2;BaseQRankSum=-1.104;ClippingRankSum=1.613;DP=35;FS=2.808;MLEAC=2;MLEAF=1.00;MQ=60.00;MQRankSum=-1.953;QD=8.04;ReadPosRankSum=-2.293;SOR=0.223	GT:AD:DP:GQ:PL	1/1:2,13:15:7:318,7,0
HYBRID_SCAFFOLD_Super-Scaffold_709|quiver|pilon	2371641	.	T	TAC	74.73	PASS	AC=1;AF=0.500;AN=2;BaseQRankSum=1.221;ClippingRankSum=-0.322;DP=22;FS=0.000;MLEAC=1;MLEAF=0.500;MQ=59.54;MQRankSum=0.322;QD=3.40;ReadPosRankSum=0.684;SOR=1.179	GT:AD:DP:GQ:PL	0/1:3,5:8:34:112,0,34
HYBRID_SCAFFOLD_Super-Scaffold_709|quiver|pilon	2375185	.	G	GC	184.77	PASS	AC=2;AF=1.00;AN=2;DP=7;FS=0.000;MLEAC=2;MLEAF=1.00;MQ=60.00;QD=26.40;SOR=1.609	GT:AD:DP:GQ:PL	1/1:0,7:7:21:222,21,0
HYBRID_SCAFFOLD_Super-Scaffold_709|quiver|pilon	2394167	.	CTG	C	44.73	LowQual	AC=1;AF=0.500;AN=2;BaseQRankSum=1.395;ClippingRankSum=1.152;DP=26;FS=0.000;MLEAC=1;MLEAF=0.500;MQ=60.00;MQRankSum=1.031;QD=1.72;ReadPosRankSum=0.065;SOR=0.446	GT:AD:DP:GQ:PL	0/1:12,4:16:82:82,0,331
HYBRID_SCAFFOLD_Super-Scaffold_709|quiver|pilon	2409678	.	CGT	C	84.73	PASS	AC=1;AF=0.500;AN=2;BaseQRankSum=1.908;ClippingRankSum=-0.173;DP=44;FS=7.489;MLEAC=1;MLEAF=0.500;MQ=57.62;MQRankSum=-0.116;QD=1.93;ReadPosRankSum=-0.396;SOR=2.571	GT:AD:DP:GQ:PL	0/1:19,7:26:99:122,0,465
HYBRID_SCAFFOLD_Super-Scaffold_709|quiver|pilon	2419420	.	ATG	A	32.73	LowQD;LowQual	AC=1;AF=0.500;AN=2;BaseQRankSum=-1.240;ClippingRankSum=0.326;DP=24;FS=5.497;MLEAC=1;MLEAF=0.500;MQ=60.00;MQRankSum=-0.979;QD=1.36;ReadPosRankSum=0.849;SOR=1.479	GT:AD:DP:GQ:PL	0/1:11,4:15:70:70,0,278
HYBRID_SCAFFOLD_Super-Scaffold_709|quiver|pilon	2479973	.	AAC	A	139.73	PASS	AC=1;AF=0.500;AN=2;BaseQRankSum=-1.719;ClippingRankSum=1.252;DP=34;FS=1.941;MLEAC=1;MLEAF=0.500;MQ=58.47;MQRankSum=1.486;QD=4.11;ReadPosRankSum=-0.728;SOR=0.252	GT:AD:DP:GQ:PL	0/1:17,8:25:99:177,0,429
HYBRID_SCAFFOLD_Super-Scaffold_709|quiver|pilon	2481193	.	ACTTT	A	100.14	PASS	AC=2;AF=1.00;AN=2;DP=18;FS=0.000;MLEAC=2;MLEAF=1.00;MQ=60.00;QD=5.56;SOR=2.833	GT:AD:DP:GQ:PL	1/1:0,3:3:10:137,10,0
HYBRID_SCAFFOLD_Super-Scaffold_709|quiver|pilon	2552002	.	TAC	T	242.87	PASS	AC=1;AF=0.500;AN=2;BaseQRankSum=-0.158;ClippingRankSum=0.791;DP=36;FS=2.884;MLEAC=1;MLEAF=0.500;MQ=60.00;MQRankSum=-0.158;QD=6.75;ReadPosRankSum=-1.318;SOR=0.160	GT:AD:DP:GQ:PL	0/1:5,14:19:33:280,0,33
HYBRID_SCAFFOLD_Super-Scaffold_709|quiver|pilon	2599692	.	G	GC	145.80	PASS	AC=2;AF=1.00;AN=2;DP=8;FS=0.000;MLEAC=2;MLEAF=1.00;MQ=60.00;QD=18.22;SOR=2.303	GT:AD:DP:GQ:PL	1/1:0,6:6:18:183,18,0
HYBRID_SCAFFOLD_Super-Scaffold_709|quiver|pilon	2627780	.	CATGTGAGTGTGTATGAT	C	6973.73	StrandBias	AC=1;AF=0.500;AN=2;BaseQRankSum=-5.230;ClippingRankSum=0.782;DP=304;FS=291.854;MLEAC=1;MLEAF=0.500;MQ=48.08;MQRankSum=6.745;QD=22.94;ReadPosRankSum=-4.290;SOR=0.687	GT:AD:DP:GQ:PL	0/1:106,198:304:99:7011,0,14358
HYBRID_SCAFFOLD_Super-Scaffold_709|quiver|pilon	2627801	.	CATGTGAGTGCGTATGGCGTGCATGTGAGTGTGTATGGCGTGCATGTGATGTGTGAGTGTGTATGGCGTGCATGTGAGTGTGTATGGTGTGCATGTGAGTGTGTATGGGATGTGCATGTGAGTGTGTATGGTTTGCATGTGAGTGTGTATGGATGTGCATGT	C	6938.73	PASS	AC=1;AF=0.500;AN=2;BaseQRankSum=-3.647;ClippingRankSum=0.095;DP=339;FS=36.911;MLEAC=1;MLEAF=0.500;MQ=51.21;MQRankSum=3.344;QD=20.47;ReadPosRankSum=6.129;SOR=0.755	GT:AD:DP:GQ:PL	0/1:161,178:339:99:6976,0,16025
HYBRID_SCAFFOLD_Super-Scaffold_709|quiver|pilon	2628202	.	T	C	1566.77	StrandBias	AC=1;AF=0.500;AN=2;BaseQRankSum=3.926;ClippingRankSum=-1.315;DP=390;FS=113.663;MLEAC=1;MLEAF=0.500;MQ=46.14;MQRankSum=-4.662;QD=4.02;ReadPosRankSum=-1.740;SOR=4.511	GT:AD:DP:GQ:PL	0/1:328,61:389:99:1595,0,33300
HYBRID_SCAFFOLD_Super-Scaffold_709|quiver|pilon	2628216	.	A	G	598.77	LowQD	AC=1;AF=0.500;AN=2;BaseQRankSum=6.511;ClippingRankSum=1.016;DP=539;FS=31.349;MLEAC=1;MLEAF=0.500;MQ=46.73;MQRankSum=-6.304;QD=1.11;ReadPosRankSum=-11.859;SOR=2.585	GT:AD:DP:GQ:PL	0/1:386,102:488:99:627,0,37448
HYBRID_SCAFFOLD_Super-Scaffold_709|quiver|pilon	2628361	.	GTGTGCATGTGAGTGTGTATGA	G	2071.73	PASS	AC=1;AF=0.500;AN=2;BaseQRankSum=3.075;ClippingRankSum=1.692;DP=318;FS=24.494;MLEAC=1;MLEAF=0.500;MQ=55.50;MQRankSum=-4.932;QD=6.51;ReadPosRankSum=-6.911;SOR=1.303	GT:AD:DP:GQ:PL	0/1:35,69:104:99:2109,0,1132
HYBRID_SCAFFOLD_Super-Scaffold_709|quiver|pilon	2628403	.	A	G	724.77	PASS	AC=1;AF=0.500;AN=2;BaseQRankSum=2.070;ClippingRankSum=-0.111;DP=306;FS=18.500;MLEAC=1;MLEAF=0.500;MQ=51.30;MQRankSum=3.558;QD=2.37;ReadPosRankSum=-0.667;SOR=1.283	GT:AD:DP:GQ:PL	0/1:194,34:228:99:753,0,8264
HYBRID_SCAFFOLD_Super-Scaffold_709|quiver|pilon	2628411	.	G	A	516.77	PASS	AC=1;AF=0.500;AN=2;BaseQRankSum=0.375;ClippingRankSum=-1.265;DP=313;FS=27.456;MLEAC=1;MLEAF=0.500;MQ=49.84;MQRankSum=2.723;QD=1.65;ReadPosRankSum=-1.775;SOR=2.002	GT:AD:DP:GQ:PL	0/1:221,27:248:99:545,0,9363
HYBRID_SCAFFOLD_Super-Scaffold_709|quiver|pilon	2644443	.	G	GC	726.73	PASS	AC=2;AF=1.00;AN=2;BaseQRankSum=-1.733;ClippingRankSum=1.600;DP=34;FS=3.736;MLEAC=2;MLEAF=1.00;MQ=47.87;MQRankSum=1.467;QD=21.37;ReadPosRankSum=-0.667;SOR=0.861	GT:AD:DP:GQ:PL	1/1:1,25:26:68:764,68,0
HYBRID_SCAFFOLD_Super-Scaffold_709|quiver|pilon	2681944	.	GGT	G	61.73	PASS	AC=1;AF=0.500;AN=2;BaseQRankSum=0.197;ClippingRankSum=0.394;DP=37;FS=3.096;MLEAC=1;MLEAF=0.500;MQ=59.59;MQRankSum=0.099;QD=1.67;ReadPosRankSum=-0.184;SOR=0.138	GT:AD:DP:GQ:PL	0/1:13,5:18:99:99,0,250
HYBRID_SCAFFOLD_Super-Scaffold_709|quiver|pilon	2693463	.	TGA	T	41.73	LowQual	AC=1;AF=0.500;AN=2;BaseQRankSum=-0.267;ClippingRankSum=-0.667;DP=27;FS=4.472;MLEAC=1;MLEAF=0.500;MQ=55.80;MQRankSum=-1.333;QD=1.55;ReadPosRankSum=0.533;SOR=0.061	GT:AD:DP:GQ:PL	0/1:9,5:14:79:79,0,130
HYBRID_SCAFFOLD_Super-Scaffold_709|quiver|pilon	2747502	.	A	T	42.77	LowQual	AC=1;AF=0.500;AN=2;BaseQRankSum=-1.537;ClippingRankSum=0.988;DP=10;FS=0.000;MLEAC=1;MLEAF=0.500;MQ=58.31;MQRankSum=0.406;QD=4.28;ReadPosRankSum=-0.406;SOR=2.093	GT:AD:DP:GQ:PL	0/1:3,3:6:71:71,0,78
HYBRID_SCAFFOLD_Super-Scaffold_709|quiver|pilon	2749154	.	GCA	G	34.73	LowQD;LowQual	AC=1;AF=0.500;AN=2;BaseQRankSum=-1.239;ClippingRankSum=-1.239;DP=26;FS=6.532;MLEAC=1;MLEAF=0.500;MQ=59.65;MQRankSum=0.600;QD=1.34;ReadPosRankSum=-0.278;SOR=1.431	GT:AD:DP:GQ:PL	0/1:8,4:12:72:72,0,187
HYBRID_SCAFFOLD_Super-Scaffold_709|quiver|pilon	2788065	.	CGT	C	47.73	LowQual	AC=1;AF=0.500;AN=2;BaseQRankSum=-0.922;ClippingRankSum=0.421;DP=26;FS=3.680;MLEAC=1;MLEAF=0.500;MQ=53.84;MQRankSum=0.922;QD=1.84;ReadPosRankSum=-0.922;SOR=3.258	GT:AD:DP:GQ:PL	0/1:4,4:8:84:85,0,84
HYBRID_SCAFFOLD_Super-Scaffold_709|quiver|pilon	2799521	.	TAC	T	45.73	LowQual	AC=1;AF=0.500;AN=2;BaseQRankSum=0.000;ClippingRankSum=0.000;DP=10;FS=0.000;MLEAC=1;MLEAF=0.500;MQ=53.09;MQRankSum=0.720;QD=4.57;ReadPosRankSum=0.720;SOR=1.609	GT:AD:DP:GQ:PL	0/1:2,4:6:37:83,0,37
HYBRID_SCAFFOLD_Super-Scaffold_709|quiver|pilon	2893441	.	C	CG	59.90	PASS	AC=1;AF=0.500;AN=2;BaseQRankSum=0.731;ClippingRankSum=0.731;DP=12;FS=3.979;MLEAC=1;MLEAF=0.500;MQ=60.00;MQRankSum=0.731;QD=4.99;ReadPosRankSum=0.731;SOR=1.447	GT:AD:DP:GQ:PL	0/1:1,4:5:14:97,0,14
HYBRID_SCAFFOLD_Super-Scaffold_709|quiver|pilon	2920497	.	CCT	C	30.90	LowQual	AC=1;AF=0.500;AN=2;BaseQRankSum=0.727;ClippingRankSum=0.727;DP=10;FS=0.000;MLEAC=1;MLEAF=0.500;MQ=58.18;MQRankSum=-0.727;QD=3.09;ReadPosRankSum=0.727;SOR=1.609	GT:AD:DP:GQ:PL	0/1:1,3:4:14:68,0,14
HYBRID_SCAFFOLD_Super-Scaffold_709|quiver|pilon	2939444	.	AT	A	101.87	PASS	AC=2;AF=1.00;AN=2;DP=7;FS=0.000;MLEAC=2;MLEAF=1.00;MQ=60.00;QD=14.55;SOR=1.022	GT:AD:DP:GQ:PL	1/1:0,5:5:15:139,15,0
HYBRID_SCAFFOLD_Super-Scaffold_709|quiver|pilon	2981086	.	TTC	T	61.73	PASS	AC=1;AF=0.500;AN=2;BaseQRankSum=1.300;ClippingRankSum=-0.550;DP=11;FS=3.680;MLEAC=1;MLEAF=0.500;MQ=60.00;MQRankSum=-0.550;QD=5.61;ReadPosRankSum=0.937;SOR=0.061	GT:AD:DP:GQ:PL	0/1:3,4:7:76:99,0,76
HYBRID_SCAFFOLD_Super-Scaffold_711|quiver|pilon	851	.	A	C	119.03	LowCoverage	AC=2;AF=1.00;AN=2;DP=4;FS=0.000;MLEAC=2;MLEAF=1.00;MQ=32.19;QD=29.76;SOR=3.258	GT:AD:DP:GQ:PL	1/1:0,4:4:12:147,12,0
HYBRID_SCAFFOLD_Super-Scaffold_711|quiver|pilon	878	.	G	A	141.77	PASS	AC=1;AF=0.500;AN=2;BaseQRankSum=0.198;ClippingRankSum=-0.198;DP=8;FS=0.000;MLEAC=1;MLEAF=0.500;MQ=35.94;MQRankSum=-0.922;QD=17.72;ReadPosRankSum=-0.922;SOR=0.527	GT:AD:DP:GQ:PL	0/1:2,5:7:66:170,0,66
HYBRID_SCAFFOLD_Super-Scaffold_711|quiver|pilon	2070	.	C	G	209.77	PASS	AC=1;AF=0.500;AN=2;BaseQRankSum=-0.263;ClippingRankSum=0.368;DP=16;FS=0.000;MLEAC=1;MLEAF=0.500;MQ=32.46;MQRankSum=-0.893;QD=13.11;ReadPosRankSum=1.103;SOR=0.693	GT:AD:DP:GQ:PL	0/1:8,8:16:99:238,0,249
HYBRID_SCAFFOLD_Super-Scaffold_711|quiver|pilon	2119	.	A	T	220.77	PASS	AC=1;AF=0.500;AN=2;BaseQRankSum=0.286;ClippingRankSum=1.102;DP=19;FS=0.000;MLEAC=1;MLEAF=0.500;MQ=31.62;MQRankSum=-0.449;QD=11.62;ReadPosRankSum=0.367;SOR=0.593	GT:AD:DP:GQ:PL	0/1:10,9:19:99:249,0,278
HYBRID_SCAFFOLD_Super-Scaffold_711|quiver|pilon	2132	.	A	T	177.77	PASS	AC=1;AF=0.500;AN=2;BaseQRankSum=1.362;ClippingRankSum=-0.041;DP=19;FS=0.000;MLEAC=1;MLEAF=0.500;MQ=31.62;MQRankSum=-0.784;QD=9.36;ReadPosRankSum=1.280;SOR=0.730	GT:AD:DP:GQ:PL	0/1:11,8:19:99:206,0,304
HYBRID_SCAFFOLD_Super-Scaffold_711|quiver|pilon	2171	.	G	C	277.77	PASS	AC=1;AF=0.500;AN=2;BaseQRankSum=-0.133;ClippingRankSum=0.400;DP=18;FS=10.386;MLEAC=1;MLEAF=0.500;MQ=32.93;MQRankSum=-1.821;QD=15.43;ReadPosRankSum=1.288;SOR=3.745	GT:AD:DP:GQ:PL	0/1:10,8:18:99:306,0,396
HYBRID_SCAFFOLD_Super-Scaffold_711|quiver|pilon	2173	.	T	C	277.77	PASS	AC=1;AF=0.500;AN=2;BaseQRankSum=-0.489;ClippingRankSum=1.644;DP=18;FS=10.386;MLEAC=1;MLEAF=0.500;MQ=32.93;MQRankSum=-2.088;QD=15.43;ReadPosRankSum=-1.022;SOR=3.745	GT:AD:DP:GQ:PL	0/1:10,8:18:99:306,0,396
HYBRID_SCAFFOLD_Super-Scaffold_711|quiver|pilon	57449	.	G	A	212.77	PASS	AC=1;AF=0.500;AN=2;BaseQRankSum=0.588;ClippingRankSum=-0.631;DP=32;FS=1.670;MLEAC=1;MLEAF=0.500;MQ=59.17;MQRankSum=0.849;QD=6.65;ReadPosRankSum=1.458;SOR=1.140	GT:AD:DP:GQ:PL	0/1:24,8:32:99:241,0,801
HYBRID_SCAFFOLD_Super-Scaffold_711|quiver|pilon	57465	.	G	C	227.77	PASS	AC=1;AF=0.500;AN=2;BaseQRankSum=0.503;ClippingRankSum=0.461;DP=32;FS=0.000;MLEAC=1;MLEAF=0.500;MQ=60.00;MQRankSum=-1.635;QD=7.12;ReadPosRankSum=-0.545;SOR=0.495	GT:AD:DP:GQ:PL	0/1:23,9:32:99:256,0,837
HYBRID_SCAFFOLD_Super-Scaffold_711|quiver|pilon	57548	.	A	C	317.77	PASS	AC=1;AF=0.500;AN=2;BaseQRankSum=0.119;ClippingRankSum=-0.780;DP=43;FS=2.926;MLEAC=1;MLEAF=0.500;MQ=60.00;MQRankSum=-0.251;QD=7.39;ReadPosRankSum=1.362;SOR=1.108	GT:AD:DP:GQ:PL	0/1:30,13:43:99:346,0,915
HYBRID_SCAFFOLD_Super-Scaffold_711|quiver|pilon	57582	.	G	T	243.77	PASS	AC=1;AF=0.500;AN=2;BaseQRankSum=-1.015;ClippingRankSum=-1.489;DP=45;FS=5.109;MLEAC=1;MLEAF=0.500;MQ=60.00;MQRankSum=1.410;QD=5.42;ReadPosRankSum=0.514;SOR=0.771	GT:AD:DP:GQ:PL	0/1:32,12:44:99:272,0,1021
HYBRID_SCAFFOLD_Super-Scaffold_711|quiver|pilon	58572	.	T	G	319.77	PASS	AC=1;AF=0.500;AN=2;BaseQRankSum=1.403;ClippingRankSum=-0.833;DP=32;FS=8.513;MLEAC=1;MLEAF=0.500;MQ=46.15;MQRankSum=-2.094;QD=9.99;ReadPosRankSum=-1.647;SOR=2.303	GT:AD:DP:GQ:PL	0/1:22,10:32:99:348,0,964
HYBRID_SCAFFOLD_Super-Scaffold_711|quiver|pilon	58579	.	G	C	325.77	PASS	AC=1;AF=0.500;AN=2;BaseQRankSum=1.077;ClippingRankSum=-1.565;DP=32;FS=9.064;MLEAC=1;MLEAF=0.500;MQ=46.82;MQRankSum=-2.785;QD=10.18;ReadPosRankSum=-1.647;SOR=2.274	GT:AD:DP:GQ:PL	0/1:22,10:32:99:354,0,894
HYBRID_SCAFFOLD_Super-Scaffold_711|quiver|pilon	58584	.	T	C	328.77	PASS	AC=1;AF=0.500;AN=2;BaseQRankSum=0.782;ClippingRankSum=0.232;DP=31;FS=11.676;MLEAC=1;MLEAF=0.500;MQ=47.02;MQRankSum=-2.303;QD=10.61;ReadPosRankSum=-2.007;SOR=2.261	GT:AD:DP:GQ:PL	0/1:21,10:31:99:357,0,852
HYBRID_SCAFFOLD_Super-Scaffold_711|quiver|pilon	58698	.	A	C	172.77	PASS	AC=1;AF=0.500;AN=2;BaseQRankSum=1.113;ClippingRankSum=2.186;DP=20;FS=12.882;MLEAC=1;MLEAF=0.500;MQ=38.11;MQRankSum=-1.278;QD=8.64;ReadPosRankSum=-1.031;SOR=3.912	GT:AD:DP:GQ:PL	0/1:14,6:20:99:201,0,570
HYBRID_SCAFFOLD_Super-Scaffold_711|quiver|pilon	58707	.	C	T	133.77	PASS	AC=1;AF=0.500;AN=2;BaseQRankSum=1.610;ClippingRankSum=1.115;DP=21;FS=9.558;MLEAC=1;MLEAF=0.500;MQ=40.40;MQRankSum=-1.032;QD=6.37;ReadPosRankSum=-1.693;SOR=3.611	GT:AD:DP:GQ:PL	0/1:16,5:21:99:162,0,635
HYBRID_SCAFFOLD_Super-Scaffold_711|quiver|pilon	68436	.	G	A	41.77	LowQual	AC=1;AF=0.500;AN=2;BaseQRankSum=-0.720;ClippingRankSum=-1.380;DP=6;FS=0.000;MLEAC=1;MLEAF=0.500;MQ=55.23;MQRankSum=0.720;QD=6.96;ReadPosRankSum=0.000;SOR=1.329	GT:AD:DP:GQ:PL	0/1:2,4:6:31:70,0,31
HYBRID_SCAFFOLD_Super-Scaffold_711|quiver|pilon	105752	.	AAC	A	48.73	LowQD;LowQual	AC=1;AF=0.500;AN=2;BaseQRankSum=-1.075;ClippingRankSum=1.325;DP=39;FS=16.801;MLEAC=1;MLEAF=0.500;MQ=60.00;MQRankSum=1.975;QD=1.25;ReadPosRankSum=1.841;SOR=3.905	GT:AD:DP:GQ:PL	0/1:25,6:31:86:86,0,686
HYBRID_SCAFFOLD_Super-Scaffold_711|quiver|pilon	194284	.	AAC	A	84.73	PASS	AC=1;AF=0.500;AN=2;BaseQRankSum=-0.181;ClippingRankSum=0.907;DP=42;FS=4.439;MLEAC=1;MLEAF=0.500;MQ=59.60;MQRankSum=-1.218;QD=2.02;ReadPosRankSum=0.752;SOR=1.153	GT:AD:DP:GQ:PL	0/1:24,6:30:99:122,0,717
HYBRID_SCAFFOLD_Super-Scaffold_711|quiver|pilon	273261	.	T	TC	49	LowQual	AC=2;AF=1.00;AN=2;DP=6;FS=0.000;MLEAC=2;MLEAF=1.00;MQ=60.00;QD=8.17;SOR=0.693	GT:AD:DP:GQ:PL	1/1:0,4:4:12:86,12,0
HYBRID_SCAFFOLD_Super-Scaffold_711|quiver|pilon	274202	.	CGT	C	170.86	PASS	AC=2;AF=1.00;AN=2;BaseQRankSum=-1.741;ClippingRankSum=-0.348;DP=26;FS=0.000;MLEAC=2;MLEAF=1.00;MQ=59.11;MQRankSum=-1.741;QD=6.57;ReadPosRankSum=-1.044;SOR=0.525	GT:AD:DP:GQ:PL	1/1:1,9:10:2:206,2,0
HYBRID_SCAFFOLD_Super-Scaffold_711|quiver|pilon	323575	.	A	AG	87	LowCoverage	AC=2;AF=1.00;AN=2;DP=4;FS=0.000;MLEAC=2;MLEAF=1.00;MQ=60.00;QD=21.75;SOR=0.693	GT:AD:DP:GQ:PL	1/1:0,4:4:12:124,12,0
HYBRID_SCAFFOLD_Super-Scaffold_711|quiver|pilon	334351	.	T	TG	54.25	PASS	AC=2;AF=1.00;AN=2;DP=6;FS=0.000;MLEAC=2;MLEAF=1.00;MQ=57.52;QD=9.04;SOR=2.833	GT:AD:DP:GQ:PL	1/1:0,3:3:9:91,9,0
HYBRID_SCAFFOLD_Super-Scaffold_711|quiver|pilon	474960	.	AGT	A	52.73	PASS	AC=1;AF=0.500;AN=2;BaseQRankSum=-1.047;ClippingRankSum=-0.087;DP=25;FS=0.000;MLEAC=1;MLEAF=0.500;MQ=59.60;MQRankSum=-0.960;QD=2.11;ReadPosRankSum=-0.789;SOR=0.877	GT:AD:DP:GQ:PL	0/1:15,5:20:90:90,0,392
HYBRID_SCAFFOLD_Super-Scaffold_711|quiver|pilon	539487	.	GGT	G	52.73	PASS	AC=1;AF=0.500;AN=2;BaseQRankSum=-0.245;ClippingRankSum=0.595;DP=34;FS=1.991;MLEAC=1;MLEAF=0.500;MQ=58.66;MQRankSum=-0.105;QD=1.55;ReadPosRankSum=1.285;SOR=0.303	GT:AD:DP:GQ:PL	0/1:17,6:23:90:90,0,390
HYBRID_SCAFFOLD_Super-Scaffold_711|quiver|pilon	605449	.	TTTCC	T	118.87	PASS	AC=2;AF=1.00;AN=2;DP=10;FS=0.000;MLEAC=2;MLEAF=1.00;MQ=38.97;QD=11.89;SOR=1.022	GT:AD:DP:GQ:PL	1/1:0,5:5:15:156,15,0
HYBRID_SCAFFOLD_Super-Scaffold_711|quiver|pilon	606295	.	C	A	71.77	PASS	AC=1;AF=0.500;AN=2;BaseQRankSum=0.421;ClippingRankSum=-0.922;DP=8;FS=3.680;MLEAC=1;MLEAF=0.500;MQ=30.16;MQRankSum=-1.368;QD=8.97;ReadPosRankSum=0.421;SOR=3.258	GT:AD:DP:GQ:PL	0/1:4,4:8:99:100,0,125
HYBRID_SCAFFOLD_Super-Scaffold_711|quiver|pilon	606356	.	T	A	121.77	PASS	AC=1;AF=0.500;AN=2;BaseQRankSum=-1.422;ClippingRankSum=0.248;DP=9;FS=6.455;MLEAC=1;MLEAF=0.500;MQ=27.60;MQRankSum=0.573;QD=13.53;ReadPosRankSum=1.203;SOR=2.245	GT:AD:DP:GQ:PL	0/1:3,6:9:68:150,0,68
HYBRID_SCAFFOLD_Super-Scaffold_711|quiver|pilon	704456	.	TAC	T	1718.73	PASS	AC=2;AF=1.00;AN=2;DP=78;FS=0.000;MLEAC=2;MLEAF=1.00;MQ=53.40;QD=22.04;SOR=2.948	GT:AD:DP:GQ:PL	1/1:0,40:40:99:1756,122,0
HYBRID_SCAFFOLD_Super-Scaffold_711|quiver|pilon	704474	.	GACACAC	G	1617.73	PASS	AC=2;AF=1.00;AN=2;BaseQRankSum=-0.510;ClippingRankSum=-0.592;DP=61;FS=15.003;MLEAC=2;MLEAF=1.00;MQ=50.13;MQRankSum=2.633;QD=26.52;ReadPosRankSum=1.406;SOR=2.908	GT:AD:DP:GQ:PL	1/1:4,40:44:33:1655,33,0
HYBRID_SCAFFOLD_Super-Scaffold_711|quiver|pilon	704588	.	C	A	46.77	LowQual	AC=1;AF=0.500;AN=2;BaseQRankSum=1.231;ClippingRankSum=1.231;DP=21;FS=10.000;MLEAC=1;MLEAF=0.500;MQ=36.69;MQRankSum=0.358;QD=2.23;ReadPosRankSum=1.231;SOR=2.204	GT:AD:DP:GQ:PL	0/1:3,2:5:58:75,0,58
HYBRID_SCAFFOLD_Super-Scaffold_711|quiver|pilon	704590	.	G	C	46.77	LowQual	AC=1;AF=0.500;AN=2;BaseQRankSum=0.736;ClippingRankSum=0.736;DP=19;FS=4.771;MLEAC=1;MLEAF=0.500;MQ=36.18;MQRankSum=-0.736;QD=2.46;ReadPosRankSum=0.736;SOR=2.225	GT:AD:DP:GQ:PL	0/1:1,2:3:58:75,0,58
HYBRID_SCAFFOLD_Super-Scaffold_711|quiver|pilon	742607	.	T	A	69.77	LowQD	AC=1;AF=0.500;AN=2;BaseQRankSum=-0.029;ClippingRankSum=0.000;DP=48;FS=1.628;MLEAC=1;MLEAF=0.500;MQ=49.98;MQRankSum=-2.337;QD=1.45;ReadPosRankSum=1.548;SOR=0.784	GT:AD:DP:GQ:PL	0/1:41,7:48:98:98,0,1517
HYBRID_SCAFFOLD_Super-Scaffold_711|quiver|pilon	745704	.	C	T	30.90	LowCoverage;LowQual	AC=2;AF=1.00;AN=2;BaseQRankSum=0.727;ClippingRankSum=0.727;DP=4;FS=6.021;MLEAC=2;MLEAF=1.00;MQ=60.00;MQRankSum=0.727;QD=7.72;ReadPosRankSum=-0.727;SOR=2.788	GT:AD:DP:GQ:PL	1/1:1,3:4:2:57,2,0
HYBRID_SCAFFOLD_Super-Scaffold_711|quiver|pilon	753945	.	AACAC	A	34.73	LowQual	AC=1;AF=0.500;AN=2;BaseQRankSum=1.380;ClippingRankSum=-0.720;DP=11;FS=0.000;MLEAC=1;MLEAF=0.500;MQ=60.00;MQRankSum=0.720;QD=3.16;ReadPosRankSum=-1.231;SOR=1.179	GT:AD:DP:GQ:PL	0/1:4,2:6:72:72,0,89
HYBRID_SCAFFOLD_Super-Scaffold_711|quiver|pilon	771979	.	C	CACT	68.25	PASS	AC=2;AF=1.00;AN=2;DP=11;FS=0.000;MLEAC=2;MLEAF=1.00;MQ=60.98;QD=6.20;SOR=1.179	GT:AD:DP:GQ:PL	1/1:0,3:3:9:105,9,0
HYBRID_SCAFFOLD_Super-Scaffold_711|quiver|pilon	911070	.	T	TC	88	PASS	AC=2;AF=1.00;AN=2;DP=5;FS=0.000;MLEAC=2;MLEAF=1.00;MQ=60.00;QD=17.60;SOR=3.258	GT:AD:DP:GQ:PL	1/1:0,4:4:12:125,12,0
HYBRID_SCAFFOLD_Super-Scaffold_711|quiver|pilon	982686	.	A	G	93.77	PASS	AC=1;AF=0.500;AN=2;BaseQRankSum=1.575;ClippingRankSum=0.693;DP=17;FS=10.843;MLEAC=1;MLEAF=0.500;MQ=39.25;MQRankSum=-2.079;QD=5.52;ReadPosRankSum=-0.315;SOR=2.795	GT:AD:DP:GQ:PL	0/1:14,3:17:99:122,0,612
HYBRID_SCAFFOLD_Super-Scaffold_711|quiver|pilon	982707	.	A	T	81.77	PASS	AC=1;AF=0.500;AN=2;BaseQRankSum=1.095;ClippingRankSum=-1.257;DP=23;FS=16.250;MLEAC=1;MLEAF=0.500;MQ=45.00;MQRankSum=-1.744;QD=3.56;ReadPosRankSum=1.501;SOR=3.229	GT:AD:DP:GQ:PL	0/1:19,4:23:99:110,0,755
HYBRID_SCAFFOLD_Super-Scaffold_711|quiver|pilon	982769	.	C	T	49.77	LowQD;LowQual	AC=1;AF=0.500;AN=2;BaseQRankSum=-1.846;ClippingRankSum=1.082;DP=38;FS=3.790;MLEAC=1;MLEAF=0.500;MQ=46.53;MQRankSum=-1.846;QD=1.31;ReadPosRankSum=0.870;SOR=1.269	GT:AD:DP:GQ:PL	0/1:30,6:36:78:78,0,1122
HYBRID_SCAFFOLD_Super-Scaffold_711|quiver|pilon	1002558	.	C	CTTA	31.73	LowQual	AC=1;AF=0.500;AN=2;BaseQRankSum=-0.922;ClippingRankSum=-1.495;DP=7;FS=0.000;MLEAC=1;MLEAF=0.500;MQ=56.59;MQRankSum=-1.495;QD=4.53;ReadPosRankSum=1.495;SOR=0.148	GT:AD:DP:GQ:PL	0/1:5,2:7:69:69,0,233
HYBRID_SCAFFOLD_Super-Scaffold_711|quiver|pilon	1019707	.	T	A	180.77	PASS	AC=1;AF=0.500;AN=2;BaseQRankSum=-0.344;ClippingRankSum=-0.069;DP=29;FS=3.630;MLEAC=1;MLEAF=0.500;MQ=37.54;MQRankSum=-1.996;QD=6.23;ReadPosRankSum=0.206;SOR=1.574	GT:AD:DP:GQ:PL	0/1:19,10:29:99:209,0,636
HYBRID_SCAFFOLD_Super-Scaffold_711|quiver|pilon	1020766	.	A	C	58.77	LowQD	AC=1;AF=0.500;AN=2;BaseQRankSum=-0.193;ClippingRankSum=0.018;DP=43;FS=0.000;MLEAC=1;MLEAF=0.500;MQ=28.37;MQRankSum=2.296;QD=1.37;ReadPosRankSum=1.104;SOR=0.495	GT:AD:DP:GQ:PL	0/1:37,6:43:87:87,0,947
HYBRID_SCAFFOLD_Super-Scaffold_711|quiver|pilon	1021239	.	C	A	49.77	LowQual	AC=1;AF=0.500;AN=2;BaseQRankSum=1.531;ClippingRankSum=1.106;DP=11;FS=0.000;MLEAC=1;MLEAF=0.500;MQ=35.36;MQRankSum=-0.382;QD=4.52;ReadPosRankSum=1.106;SOR=0.693	GT:AD:DP:GQ:PL	0/1:8,3:11:78:78,0,258
HYBRID_SCAFFOLD_Super-Scaffold_711|quiver|pilon	1044813	.	TCA	T	44.73	LowQD;LowQual	AC=1;AF=0.500;AN=2;BaseQRankSum=-0.262;ClippingRankSum=-1.079;DP=63;FS=1.792;MLEAC=1;MLEAF=0.500;MQ=59.55;MQRankSum=-0.146;QD=0.71;ReadPosRankSum=1.079;SOR=0.346	GT:AD:DP:GQ:PL	0/1:27,6:33:82:82,0,652
HYBRID_SCAFFOLD_Super-Scaffold_711|quiver|pilon	1089174	.	TACGAAC	T	37.73	LowQual	AC=1;AF=0.500;AN=2;BaseQRankSum=-0.318;ClippingRankSum=-0.318;DP=20;FS=6.767;MLEAC=1;MLEAF=0.500;MQ=45.98;MQRankSum=-1.164;QD=1.89;ReadPosRankSum=1.286;SOR=2.805	GT:AD:DP:GQ:PL	0/1:17,3:20:75:75,0,1831
HYBRID_SCAFFOLD_Super-Scaffold_711|quiver|pilon	1089184	.	C	G	37.73	LowQual	AC=1;AF=0.500;AN=2;BaseQRankSum=-0.727;ClippingRankSum=0.280;DP=20;FS=6.767;MLEAC=1;MLEAF=0.500;MQ=45.98;MQRankSum=-1.062;QD=1.89;ReadPosRankSum=0.280;SOR=2.812	GT:AD:DP:GQ:PL	0/1:17,3:20:75:75,0,1831
HYBRID_SCAFFOLD_Super-Scaffold_711|quiver|pilon	1091243	.	T	C	51.77	PASS	AC=1;AF=0.500;AN=2;BaseQRankSum=0.102;ClippingRankSum=0.717;DP=28;FS=2.634;MLEAC=1;MLEAF=0.500;MQ=35.82;MQRankSum=0.580;QD=1.85;ReadPosRankSum=1.877;SOR=1.565	GT:AD:DP:GQ:PL	0/1:23,4:27:80:80,0,733
HYBRID_SCAFFOLD_Super-Scaffold_711|quiver|pilon	1091380	.	ATGGCTATC	A	106.73	PASS	AC=1;AF=0.500;AN=2;BaseQRankSum=1.468;ClippingRankSum=-0.289;DP=14;FS=0.000;MLEAC=1;MLEAF=0.500;MQ=36.28;MQRankSum=0.000;QD=7.62;ReadPosRankSum=2.637;SOR=0.269	GT:AD:DP:GQ:PL	0/1:8,4:12:99:144,0,710
HYBRID_SCAFFOLD_Super-Scaffold_711|quiver|pilon	1168958	.	CTG	C	80.73	PASS	AC=1;AF=0.500;AN=2;BaseQRankSum=-1.148;ClippingRankSum=0.084;DP=41;FS=0.000;MLEAC=1;MLEAF=0.500;MQ=60.00;MQRankSum=-0.028;QD=1.97;ReadPosRankSum=-1.837;SOR=0.412	GT:AD:DP:GQ:PL	0/1:22,6:28:99:118,0,650
HYBRID_SCAFFOLD_Super-Scaffold_711|quiver|pilon	1186539	.	G	C	67.77	PASS	AC=1;AF=0.500;AN=2;BaseQRankSum=1.606;ClippingRankSum=0.592;DP=13;FS=7.160;MLEAC=1;MLEAF=0.500;MQ=36.64;MQRankSum=-2.620;QD=5.21;ReadPosRankSum=-1.099;SOR=2.804	GT:AD:DP:GQ:PL	0/1:10,3:13:96:96,0,630
HYBRID_SCAFFOLD_Super-Scaffold_711|quiver|pilon	1186540	.	G	T	67.77	PASS	AC=1;AF=0.500;AN=2;BaseQRankSum=-0.930;ClippingRankSum=0.254;DP=13;FS=7.160;MLEAC=1;MLEAF=0.500;MQ=36.64;MQRankSum=-2.620;QD=5.21;ReadPosRankSum=-1.099;SOR=2.804	GT:AD:DP:GQ:PL	0/1:10,3:13:96:96,0,630
HYBRID_SCAFFOLD_Super-Scaffold_711|quiver|pilon	1189335	.	T	C	374.77	PASS	AC=1;AF=0.500;AN=2;BaseQRankSum=-0.437;ClippingRankSum=-1.172;DP=28;FS=0.000;MLEAC=1;MLEAF=0.500;MQ=37.49;MQRankSum=-1.126;QD=13.38;ReadPosRankSum=0.023;SOR=1.051	GT:AD:DP:GQ:PL	0/1:14,14:28:99:403,0,438
HYBRID_SCAFFOLD_Super-Scaffold_711|quiver|pilon	1292342	.	CTG	C	34.73	LowQD;LowQual	AC=1;AF=0.500;AN=2;BaseQRankSum=1.485;ClippingRankSum=0.212;DP=31;FS=6.560;MLEAC=1;MLEAF=0.500;MQ=60.00;MQRankSum=1.344;QD=1.12;ReadPosRankSum=1.620;SOR=3.258	GT:AD:DP:GQ:PL	0/1:10,4:14:72:72,0,226
HYBRID_SCAFFOLD_Super-Scaffold_711|quiver|pilon	1333331	.	A	AC	125.87	PASS	AC=2;AF=1.00;AN=2;DP=6;FS=0.000;MLEAC=2;MLEAF=1.00;MQ=60.00;QD=20.98;SOR=1.022	GT:AD:DP:GQ:PL	1/1:0,5:5:15:163,15,0
HYBRID_SCAFFOLD_Super-Scaffold_711|quiver|pilon	1380051	.	TTTC	T	428.73	PASS	AC=2;AF=1.00;AN=2;DP=26;FS=0.000;MLEAC=2;MLEAF=1.00;MQ=57.94;QD=16.49;SOR=1.270	GT:AD:DP:GQ:PL	1/1:0,11:11:34:466,34,0
HYBRID_SCAFFOLD_Super-Scaffold_711|quiver|pilon	1402762	.	G	GA	124.86	PASS	AC=1;AF=0.500;AN=2;BaseQRankSum=-0.747;ClippingRankSum=-0.747;DP=12;FS=0.000;MLEAC=1;MLEAF=0.500;MQ=60.00;MQRankSum=0.747;QD=10.40;ReadPosRankSum=-0.747;SOR=0.693	GT:AD:DP:GQ:PL	0/1:1,7:8:2:160,0,2
HYBRID_SCAFFOLD_Super-Scaffold_711|quiver|pilon	1414275	.	G	A	187.77	PASS	AC=1;AF=0.500;AN=2;BaseQRankSum=0.792;ClippingRankSum=-1.426;DP=20;FS=2.315;MLEAC=1;MLEAF=0.500;MQ=35.77;MQRankSum=0.475;QD=9.39;ReadPosRankSum=0.872;SOR=0.223	GT:AD:DP:GQ:PL	0/1:13,7:20:99:216,0,431
HYBRID_SCAFFOLD_Super-Scaffold_711|quiver|pilon	1414394	.	G	A	76.77	PASS	AC=1;AF=0.500;AN=2;BaseQRankSum=-2.095;ClippingRankSum=-1.302;DP=17;FS=2.846;MLEAC=1;MLEAF=0.500;MQ=36.89;MQRankSum=2.434;QD=4.52;ReadPosRankSum=-1.189;SOR=1.981	GT:AD:DP:GQ:PL	0/1:13,4:17:99:105,0,438
HYBRID_SCAFFOLD_Super-Scaffold_712|quiver|pilon	31763	.	T	TA	244.74	PASS	AC=2;AF=1.00;AN=2;DP=11;FS=0.000;MLEAC=2;MLEAF=1.00;MQ=60.00;QD=22.25;SOR=0.693	GT:AD:DP:GQ:PL	1/1:0,10:10:30:282,30,0
HYBRID_SCAFFOLD_Super-Scaffold_712|quiver|pilon	111489	.	GCA	G	94.73	PASS	AC=1;AF=0.500;AN=2;BaseQRankSum=-0.761;ClippingRankSum=-1.491;DP=34;FS=0.000;MLEAC=1;MLEAF=0.500;MQ=60.00;MQRankSum=0.882;QD=2.79;ReadPosRankSum=0.213;SOR=0.473	GT:AD:DP:GQ:PL	0/1:20,6:26:99:132,0,599
HYBRID_SCAFFOLD_Super-Scaffold_712|quiver|pilon	133703	.	G	GA	70	PASS	AC=2;AF=1.00;AN=2;DP=7;FS=0.000;MLEAC=2;MLEAF=1.00;MQ=60.00;QD=10.00;SOR=0.693	GT:AD:DP:GQ:PL	1/1:0,4:4:12:107,12,0
HYBRID_SCAFFOLD_Super-Scaffold_712|quiver|pilon	195248	.	A	AT	52.06	PASS	AC=1;AF=0.500;AN=2;BaseQRankSum=-0.731;ClippingRankSum=0.731;DP=8;FS=0.000;MLEAC=1;MLEAF=0.500;MQ=60.00;MQRankSum=-0.731;QD=6.51;ReadPosRankSum=0.731;SOR=0.693	GT:AD:DP:GQ:PL	0/1:1,4:5:11:89,0,11
HYBRID_SCAFFOLD_Super-Scaffold_712|quiver|pilon	216367	.	C	CT	47.25	LowQual	AC=2;AF=1.00;AN=2;DP=5;FS=0.000;MLEAC=2;MLEAF=1.00;MQ=60.00;QD=9.45;SOR=2.833	GT:AD:DP:GQ:PL	1/1:0,3:3:9:84,9,0
HYBRID_SCAFFOLD_Super-Scaffold_712|quiver|pilon	224233	.	CGT	C	48.73	LowQD;LowQual	AC=1;AF=0.500;AN=2;BaseQRankSum=-1.635;ClippingRankSum=-1.990;DP=46;FS=0.000;MLEAC=1;MLEAF=0.500;MQ=59.65;MQRankSum=1.137;QD=1.06;ReadPosRankSum=-0.602;SOR=0.904	GT:AD:DP:GQ:PL	0/1:19,5:24:86:86,0,495
HYBRID_SCAFFOLD_Super-Scaffold_712|quiver|pilon	269814	.	TAC	T	38.73	LowQD;LowQual	AC=1;AF=0.500;AN=2;BaseQRankSum=-1.700;ClippingRankSum=-1.420;DP=64;FS=7.322;MLEAC=1;MLEAF=0.500;MQ=58.53;MQRankSum=0.894;QD=0.61;ReadPosRankSum=0.314;SOR=2.276	GT:AD:DP:GQ:PL	0/1:37,6:43:76:76,0,735
HYBRID_SCAFFOLD_Super-Scaffold_712|quiver|pilon	375752	.	A	AT	49.25	LowQual	AC=2;AF=1.00;AN=2;DP=6;FS=0.000;MLEAC=2;MLEAF=1.00;MQ=60.00;QD=8.21;SOR=1.179	GT:AD:DP:GQ:PL	1/1:0,3:3:9:86,9,0
HYBRID_SCAFFOLD_Super-Scaffold_712|quiver|pilon	385396	.	C	CCTTT	51.92	PASS	AC=2;AF=1.00;AN=2;DP=16;FS=0.000;MLEAC=2;MLEAF=1.00;MQ=57.88;QD=3.25;SOR=0.693	GT:AD:DP:GQ:PL	1/1:0,2:2:5:88,5,0
HYBRID_SCAFFOLD_Super-Scaffold_712|quiver|pilon	391631	.	CGT	C	41.73	LowQD;LowQual	AC=1;AF=0.500;AN=2;BaseQRankSum=0.511;ClippingRankSum=-1.222;DP=47;FS=7.454;MLEAC=1;MLEAF=0.500;MQ=60.00;MQRankSum=-0.244;QD=0.89;ReadPosRankSum=0.549;SOR=1.928	GT:AD:DP:GQ:PL	0/1:32,7:39:79:79,0,1004
HYBRID_SCAFFOLD_Super-Scaffold_712|quiver|pilon	597278	.	A	T	71.77	PASS	AC=1;AF=0.500;AN=2;BaseQRankSum=-2.100;ClippingRankSum=-0.362;DP=33;FS=1.763;MLEAC=1;MLEAF=0.500;MQ=48.45;MQRankSum=-3.693;QD=2.17;ReadPosRankSum=2.583;SOR=0.350	GT:AD:DP:GQ:PL	0/1:26,6:32:99:100,0,952
HYBRID_SCAFFOLD_Super-Scaffold_712|quiver|pilon	629752	.	G	A	38.77	LowQD;LowQual	AC=1;AF=0.500;AN=2;BaseQRankSum=-0.111;ClippingRankSum=0.200;DP=37;FS=2.013;MLEAC=1;MLEAF=0.500;MQ=58.22;MQRankSum=-3.132;QD=1.05;ReadPosRankSum=2.599;SOR=1.588	GT:AD:DP:GQ:PL	0/1:32,5:37:67:67,0,1079
HYBRID_SCAFFOLD_Super-Scaffold_712|quiver|pilon	632477	.	AAC	A	30.74	LowQual	AC=1;AF=0.500;AN=2;BaseQRankSum=-0.358;ClippingRankSum=-0.358;DP=19;FS=0.000;MLEAC=1;MLEAF=0.500;MQ=60.00;MQRankSum=-1.231;QD=1.62;ReadPosRankSum=1.231;SOR=1.179	GT:AD:DP:GQ:PL	0/1:2,3:5:39:68,0,39
HYBRID_SCAFFOLD_Super-Scaffold_712|quiver|pilon	676249	.	T	TAGGA	859.73	PASS	AC=2;AF=1.00;AN=2;DP=48;FS=0.000;MLEAC=2;MLEAF=1.00;MQ=60.00;QD=17.91;SOR=0.892	GT:AD:DP:GQ:PL	1/1:0,20:20:59:897,59,0
HYBRID_SCAFFOLD_Super-Scaffold_712|quiver|pilon	686555	.	GCA	G	35.73	LowQD;LowQual	AC=1;AF=0.500;AN=2;BaseQRankSum=2.104;ClippingRankSum=1.103;DP=102;FS=8.728;MLEAC=1;MLEAF=0.500;MQ=59.85;MQRankSum=0.171;QD=0.35;ReadPosRankSum=0.232;SOR=1.213	GT:AD:DP:GQ:PL	0/1:46,9:55:73:73,0,1188
HYBRID_SCAFFOLD_Super-Scaffold_712|quiver|pilon	714329	.	C	CTCT	55.73	PASS	AC=1;AF=0.500;AN=2;BaseQRankSum=0.988;ClippingRankSum=-0.988;DP=7;FS=0.000;MLEAC=1;MLEAF=0.500;MQ=46.24;MQRankSum=-0.988;QD=7.96;ReadPosRankSum=-0.988;SOR=0.693	GT:AD:DP:GQ:PL	0/1:3,3:6:72:93,0,72
HYBRID_SCAFFOLD_Super-Scaffold_712|quiver|pilon	727365	.	T	TG	50.25	PASS	AC=2;AF=1.00;AN=2;DP=5;FS=0.000;MLEAC=2;MLEAF=1.00;MQ=50.76;QD=10.05;SOR=2.833	GT:AD:DP:GQ:PL	1/1:0,3:3:9:87,9,0
HYBRID_SCAFFOLD_Super-Scaffold_712|quiver|pilon	727443	.	T	TA	80	LowCoverage	AC=2;AF=1.00;AN=2;DP=4;FS=0.000;MLEAC=2;MLEAF=1.00;MQ=60.00;QD=20.00;SOR=3.258	GT:AD:DP:GQ:PL	1/1:0,4:4:12:117,12,0
HYBRID_SCAFFOLD_Super-Scaffold_712|quiver|pilon	738864	.	CAG	C	34.73	LowQual	AC=1;AF=0.500;AN=2;BaseQRankSum=-1.159;ClippingRankSum=-0.361;DP=15;FS=0.000;MLEAC=1;MLEAF=0.500;MQ=56.91;MQRankSum=-0.876;QD=2.32;ReadPosRankSum=-0.876;SOR=0.223	GT:AD:DP:GQ:PL	0/1:4,5:9:72:72,0,85
HYBRID_SCAFFOLD_Super-Scaffold_712|quiver|pilon	740210	.	C	T	153.77	PASS	AC=1;AF=0.500;AN=2;BaseQRankSum=-0.238;ClippingRankSum=2.298;DP=20;FS=2.128;MLEAC=1;MLEAF=0.500;MQ=55.23;MQRankSum=0.872;QD=7.69;ReadPosRankSum=1.585;SOR=1.402	GT:AD:DP:GQ:PL	0/1:13,7:20:99:182,0,433
HYBRID_SCAFFOLD_Super-Scaffold_712|quiver|pilon	748826	.	AGT	A	147.73	PASS	AC=1;AF=0.500;AN=2;BaseQRankSum=0.614;ClippingRankSum=0.096;DP=75;FS=0.000;MLEAC=1;MLEAF=0.500;MQ=59.05;MQRankSum=0.696;QD=1.97;ReadPosRankSum=0.273;SOR=0.544	GT:AD:DP:GQ:PL	0/1:35,10:45:99:185,0,925
HYBRID_SCAFFOLD_Super-Scaffold_712|quiver|pilon	778384	.	GCA	G	62.73	PASS	AC=1;AF=0.500;AN=2;BaseQRankSum=-1.493;ClippingRankSum=1.848;DP=30;FS=0.000;MLEAC=1;MLEAF=0.500;MQ=60.00;MQRankSum=1.066;QD=2.09;ReadPosRankSum=0.783;SOR=0.693	GT:AD:DP:GQ:PL	0/1:19,5:24:99:100,0,567
HYBRID_SCAFFOLD_Super-Scaffold_712|quiver|pilon	798090	.	C	CA	114.87	PASS	AC=2;AF=1.00;AN=2;DP=5;FS=0.000;MLEAC=2;MLEAF=1.00;MQ=60.00;QD=22.97;SOR=1.022	GT:AD:DP:GQ:PL	1/1:0,5:5:15:152,15,0
HYBRID_SCAFFOLD_Super-Scaffold_712|quiver|pilon	882059	.	C	CA	61	PASS	AC=2;AF=1.00;AN=2;DP=5;FS=0.000;MLEAC=2;MLEAF=1.00;MQ=60.00;QD=12.20;SOR=0.693	GT:AD:DP:GQ:PL	1/1:0,4:4:12:98,12,0
HYBRID_SCAFFOLD_Super-Scaffold_712|quiver|pilon	1051793	.	C	T	513.77	PASS	AC=1;AF=0.500;AN=2;BaseQRankSum=-1.927;ClippingRankSum=-1.927;DP=42;FS=1.210;MLEAC=1;MLEAF=0.500;MQ=60.00;MQRankSum=0.113;QD=12.23;ReadPosRankSum=-1.221;SOR=0.412	GT:AD:DP:GQ:PL	0/1:22,20:42:99:542,0,715
HYBRID_SCAFFOLD_Super-Scaffold_712|quiver|pilon	1051839	.	T	C	488.77	PASS	AC=1;AF=0.500;AN=2;BaseQRankSum=-0.138;ClippingRankSum=1.180;DP=37;FS=1.271;MLEAC=1;MLEAF=0.500;MQ=60.00;MQRankSum=0.322;QD=13.21;ReadPosRankSum=1.456;SOR=0.465	GT:AD:DP:GQ:PL	0/1:21,16:37:99:517,0,704
HYBRID_SCAFFOLD_Super-Scaffold_712|quiver|pilon	1051967	.	T	G	651.77	PASS	AC=1;AF=0.500;AN=2;BaseQRankSum=-1.189;ClippingRankSum=-0.327;DP=60;FS=2.277;MLEAC=1;MLEAF=0.500;MQ=60.00;MQRankSum=1.189;QD=10.86;ReadPosRankSum=1.062;SOR=1.076	GT:AD:DP:GQ:PL	0/1:28,29:57:99:680,0,749
HYBRID_SCAFFOLD_Super-Scaffold_712|quiver|pilon	1095443	.	C	CACACACACACAACACATACACA	1181.73	PASS	AC=2;AF=1.00;AN=2;DP=39;FS=0.000;MLEAC=2;MLEAF=1.00;MQ=52.37;QD=30.30;SOR=1.426	GT:AD:DP:GQ:PL	1/1:0,23:23:81:1219,81,0
HYBRID_SCAFFOLD_Super-Scaffold_712|quiver|pilon	1116829	.	T	TC	58.25	LowCoverage	AC=2;AF=1.00;AN=2;DP=4;FS=0.000;MLEAC=2;MLEAF=1.00;MQ=60.00;QD=14.56;SOR=1.179	GT:AD:DP:GQ:PL	1/1:0,3:3:9:95,9,0
HYBRID_SCAFFOLD_Super-Scaffold_712|quiver|pilon	1133663	.	GCA	G	45.73	LowQual	AC=1;AF=0.500;AN=2;BaseQRankSum=-0.720;ClippingRankSum=0.000;DP=28;FS=0.000;MLEAC=1;MLEAF=0.500;MQ=59.40;MQRankSum=0.720;QD=1.63;ReadPosRankSum=-0.731;SOR=0.693	GT:AD:DP:GQ:PL	0/1:2,4:6:35:83,0,35
HYBRID_SCAFFOLD_Super-Scaffold_712|quiver|pilon	1140053	.	TTG	T	63.73	PASS	AC=1;AF=0.500;AN=2;BaseQRankSum=0.184;ClippingRankSum=-0.674;DP=26;FS=0.000;MLEAC=1;MLEAF=0.500;MQ=59.06;MQRankSum=-0.674;QD=2.45;ReadPosRankSum=0.674;SOR=1.022	GT:AD:DP:GQ:PL	0/1:10,5:15:99:101,0,258
HYBRID_SCAFFOLD_Super-Scaffold_712|quiver|pilon	1233450	.	A	T	217.77	PASS	AC=1;AF=0.500;AN=2;BaseQRankSum=-1.462;ClippingRankSum=-0.302;DP=28;FS=3.382;MLEAC=1;MLEAF=0.500;MQ=47.66;MQRankSum=-4.480;QD=7.78;ReadPosRankSum=-0.348;SOR=1.445	GT:AD:DP:GQ:PL	0/1:16,12:28:99:246,0,487
HYBRID_SCAFFOLD_Super-Scaffold_712|quiver|pilon	1233500	.	AG	A	222.73	PASS	AC=1;AF=0.500;AN=2;BaseQRankSum=-0.455;ClippingRankSum=-0.120;DP=29;FS=6.451;MLEAC=1;MLEAF=0.500;MQ=49.60;MQRankSum=-4.339;QD=7.68;ReadPosRankSum=-2.285;SOR=2.303	GT:AD:DP:GQ:PL	0/1:18,10:28:99:260,0,521
HYBRID_SCAFFOLD_Super-Scaffold_712|quiver|pilon	1262326	.	AT	A	45.73	LowQual	AC=1;AF=0.500;AN=2;BaseQRankSum=-1.368;ClippingRankSum=-0.421;DP=11;FS=0.000;MLEAC=1;MLEAF=0.500;MQ=60.00;MQRankSum=-1.368;QD=4.16;ReadPosRankSum=1.638;SOR=0.693	GT:AD:DP:GQ:PL	0/1:4,4:8:82:83,0,82
HYBRID_SCAFFOLD_Super-Scaffold_712|quiver|pilon	1275060	.	T	TA	41.25	LowCoverage;LowQual	AC=2;AF=1.00;AN=2;DP=3;FS=0.000;MLEAC=2;MLEAF=1.00;MQ=60.00;QD=13.75;SOR=1.179	GT:AD:DP:GQ:PL	1/1:0,3:3:9:78,9,0
HYBRID_SCAFFOLD_Super-Scaffold_712|quiver|pilon	1285905	.	TAC	T	39.73	LowQual	AC=1;AF=0.500;AN=2;BaseQRankSum=-0.788;ClippingRankSum=0.667;DP=22;FS=0.000;MLEAC=1;MLEAF=0.500;MQ=60.00;MQRankSum=-0.061;QD=1.81;ReadPosRankSum=0.667;SOR=0.260	GT:AD:DP:GQ:PL	0/1:12,4:16:77:77,0,354
HYBRID_SCAFFOLD_Super-Scaffold_712|quiver|pilon	1350130	.	CAG	C	42.73	LowQual	AC=1;AF=0.500;AN=2;BaseQRankSum=0.540;ClippingRankSum=-0.540;DP=21;FS=0.000;MLEAC=1;MLEAF=0.500;MQ=60.00;MQRankSum=-0.386;QD=2.03;ReadPosRankSum=-0.896;SOR=0.446	GT:AD:DP:GQ:PL	0/1:9,4:13:80:80,0,191
HYBRID_SCAFFOLD_Super-Scaffold_712|quiver|pilon	1381039	.	A	G	58.77	PASS	AC=1;AF=0.500;AN=2;BaseQRankSum=-1.437;ClippingRankSum=-0.254;DP=16;FS=2.774;MLEAC=1;MLEAF=0.500;MQ=52.77;MQRankSum=-0.930;QD=3.67;ReadPosRankSum=1.437;SOR=1.609	GT:AD:DP:GQ:PL	0/1:10,3:13:87:87,0,428
HYBRID_SCAFFOLD_Super-Scaffold_712|quiver|pilon	1400494	.	C	T	48.77	LowQual	AC=1;AF=0.500;AN=2;BaseQRankSum=0.322;ClippingRankSum=0.322;DP=8;FS=0.000;MLEAC=1;MLEAF=0.500;MQ=30.69;MQRankSum=0.322;QD=6.10;ReadPosRankSum=0.322;SOR=1.270	GT:AD:DP:GQ:PL	0/1:5,3:8:77:77,0,184
HYBRID_SCAFFOLD_Super-Scaffold_712|quiver|pilon	1400531	.	A	G	53.77	PASS	AC=1;AF=0.500;AN=2;BaseQRankSum=0.331;ClippingRankSum=-0.331;DP=20;FS=0.000;MLEAC=1;MLEAF=0.500;MQ=35.04;MQRankSum=-0.898;QD=2.69;ReadPosRankSum=2.221;SOR=0.693	GT:AD:DP:GQ:PL	0/1:16,4:20:82:82,0,575
HYBRID_SCAFFOLD_Super-Scaffold_712|quiver|pilon	1408344	.	G	T	49.77	LowCoverage;LowQual	AC=1;AF=0.500;AN=2;BaseQRankSum=0.000;ClippingRankSum=0.000;DP=4;FS=0.000;MLEAC=1;MLEAF=0.500;MQ=33.18;MQRankSum=-1.026;QD=12.44;ReadPosRankSum=0.000;SOR=0.693	GT:AD:DP:GQ:PL	0/1:2,2:4:78:78,0,147
HYBRID_SCAFFOLD_Super-Scaffold_712|quiver|pilon	1408345	.	G	A	49.77	LowCoverage;LowQual	AC=1;AF=0.500;AN=2;BaseQRankSum=0.000;ClippingRankSum=0.000;DP=4;FS=0.000;MLEAC=1;MLEAF=0.500;MQ=33.18;MQRankSum=-1.026;QD=12.44;ReadPosRankSum=0.000;SOR=0.693	GT:AD:DP:GQ:PL	0/1:2,2:4:78:78,0,147
HYBRID_SCAFFOLD_Super-Scaffold_712|quiver|pilon	1416561	.	TAC	T	33.73	LowQual	AC=1;AF=0.500;AN=2;BaseQRankSum=-1.580;ClippingRankSum=-0.731;DP=15;FS=0.000;MLEAC=1;MLEAF=0.500;MQ=60.00;MQRankSum=0.296;QD=2.25;ReadPosRankSum=-1.386;SOR=1.609	GT:AD:DP:GQ:PL	0/1:7,3:10:71:71,0,204
HYBRID_SCAFFOLD_Super-Scaffold_712|quiver|pilon	1419441	.	G	C	81.77	PASS	AC=1;AF=0.500;AN=2;BaseQRankSum=1.880;ClippingRankSum=-1.395;DP=16;FS=0.000;MLEAC=1;MLEAF=0.500;MQ=33.60;MQRankSum=1.516;QD=5.11;ReadPosRankSum=-0.910;SOR=0.138	GT:AD:DP:GQ:PL	0/1:12,4:16:99:110,0,397
HYBRID_SCAFFOLD_Super-Scaffold_712|quiver|pilon	1420569	.	A	G	44.77	LowQual	AC=1;AF=0.500;AN=2;BaseQRankSum=-1.944;ClippingRankSum=0.930;DP=13;FS=0.000;MLEAC=1;MLEAF=0.500;MQ=38.07;MQRankSum=-1.099;QD=3.44;ReadPosRankSum=0.761;SOR=0.124	GT:AD:DP:GQ:PL	0/1:10,3:13:73:73,0,387
HYBRID_SCAFFOLD_Super-Scaffold_712|quiver|pilon	1420587	.	A	T	41.77	LowQual	AC=1;AF=0.500;AN=2;BaseQRankSum=0.404;ClippingRankSum=-0.269;DP=16;FS=0.000;MLEAC=1;MLEAF=0.500;MQ=38.31;MQRankSum=-0.807;QD=2.61;ReadPosRankSum=0.942;SOR=0.078	GT:AD:DP:GQ:PL	0/1:13,3:16:70:70,0,503
HYBRID_SCAFFOLD_Super-Scaffold_712|quiver|pilon	1452468	.	CTG	C	58.73	PASS	AC=1;AF=0.500;AN=2;BaseQRankSum=-0.227;ClippingRankSum=-0.680;DP=21;FS=0.000;MLEAC=1;MLEAF=0.500;MQ=56.77;MQRankSum=-2.606;QD=2.80;ReadPosRankSum=0.000;SOR=0.527	GT:AD:DP:GQ:PL	0/1:11,5:16:96:96,0,255
HYBRID_SCAFFOLD_Super-Scaffold_712|quiver|pilon	1470396	.	C	CG	90	PASS	AC=2;AF=1.00;AN=2;DP=7;FS=0.000;MLEAC=2;MLEAF=1.00;MQ=60.00;QD=12.86;SOR=3.258	GT:AD:DP:GQ:PL	1/1:0,4:4:12:127,12,0
HYBRID_SCAFFOLD_Super-Scaffold_712|quiver|pilon	1484903	.	ACT	A	70	PASS	AC=2;AF=1.00;AN=2;DP=13;FS=0.000;MLEAC=2;MLEAF=1.00;MQ=57.38;QD=5.38;SOR=3.258	GT:AD:DP:GQ:PL	1/1:0,4:4:12:107,12,0
HYBRID_SCAFFOLD_Super-Scaffold_712|quiver|pilon	1486369	.	GCA	G	33.73	LowQD;LowQual	AC=1;AF=0.500;AN=2;BaseQRankSum=-0.077;ClippingRankSum=-0.540;DP=25;FS=0.000;MLEAC=1;MLEAF=0.500;MQ=60.00;MQRankSum=0.540;QD=1.35;ReadPosRankSum=-0.278;SOR=0.836	GT:AD:DP:GQ:PL	0/1:9,4:13:71:71,0,202
HYBRID_SCAFFOLD_Super-Scaffold_712|quiver|pilon	1507804	.	TACAC	T	37.73	LowQD;LowQual	AC=1;AF=0.500;AN=2;BaseQRankSum=-0.601;ClippingRankSum=-0.336;DP=109;FS=3.737;MLEAC=1;MLEAF=0.500;MQ=59.20;MQRankSum=-0.458;QD=0.35;ReadPosRankSum=1.282;SOR=1.272	GT:AD:DP:GQ:PL	0/1:67,9:76:75:75,0,2766
HYBRID_SCAFFOLD_Super-Scaffold_712|quiver|pilon	1511845	.	G	GGT	221.74	PASS	AC=2;AF=1.00;AN=2;DP=30;FS=0.000;MLEAC=2;MLEAF=1.00;MQ=58.20;QD=7.39;SOR=2.093	GT:AD:DP:GQ:PL	1/1:0,9:9:26:259,26,0
HYBRID_SCAFFOLD_Super-Scaffold_712|quiver|pilon	1511880	.	A	G	124.77	PASS	AC=1;AF=0.500;AN=2;BaseQRankSum=0.428;ClippingRankSum=0.428;DP=24;FS=0.000;MLEAC=1;MLEAF=0.500;MQ=55.16;MQRankSum=-0.340;QD=5.20;ReadPosRankSum=0.993;SOR=0.495	GT:AD:DP:GQ:PL	0/1:7,8:15:99:153,0,126
HYBRID_SCAFFOLD_Super-Scaffold_712|quiver|pilon	1512648	.	CTG	C	30.73	LowQD;LowQual	AC=1;AF=0.500;AN=2;BaseQRankSum=-0.284;ClippingRankSum=0.446;DP=33;FS=2.299;MLEAC=1;MLEAF=0.500;MQ=59.74;MQRankSum=-0.933;QD=0.93;ReadPosRankSum=-3.123;SOR=0.223	GT:AD:DP:GQ:PL	0/1:19,4:23:68:68,0,567
HYBRID_SCAFFOLD_Super-Scaffold_712|quiver|pilon	1538767	.	CTGTG	C	73.73	PASS	AC=1;AF=0.500;AN=2;BaseQRankSum=-1.754;ClippingRankSum=-0.550;DP=34;FS=3.680;MLEAC=1;MLEAF=0.500;MQ=52.58;MQRankSum=0.000;QD=2.17;ReadPosRankSum=0.937;SOR=2.494	GT:AD:DP:GQ:PL	0/1:3,4:7:90:111,0,90
HYBRID_SCAFFOLD_Super-Scaffold_712|quiver|pilon	1546448	.	G	GTGTGTGTGTA	6671.73	PASS	AC=2;AF=1.00;AN=2;DP=201;FS=0.000;MLEAC=2;MLEAF=1.00;MQ=44.81;QD=33.19;SOR=0.707	GT:AD:DP:GQ:PL	1/1:0,139:139:99:6709,492,0
HYBRID_SCAFFOLD_Super-Scaffold_712|quiver|pilon	1546692	.	ATGTG	A	32.73	LowQD;LowQual	AC=1;AF=0.500;AN=2;BaseQRankSum=-0.436;ClippingRankSum=0.786;DP=123;FS=0.000;MLEAC=1;MLEAF=0.500;MQ=57.26;MQRankSum=0.960;QD=0.27;ReadPosRankSum=-0.754;SOR=0.657	GT:AD:DP:GQ:PL	0/1:21,3:24:70:70,0,717
HYBRID_SCAFFOLD_Super-Scaffold_712|quiver|pilon	1560374	.	A	AT	41.25	LowQual	AC=2;AF=1.00;AN=2;DP=6;FS=0.000;MLEAC=2;MLEAF=1.00;MQ=60.00;QD=6.87;SOR=1.179	GT:AD:DP:GQ:PL	1/1:0,3:3:9:78,9,0
HYBRID_SCAFFOLD_Super-Scaffold_712|quiver|pilon	1670956	.	AAC	A	67.73	PASS	AC=1;AF=0.500;AN=2;BaseQRankSum=0.708;ClippingRankSum=-0.932;DP=30;FS=0.000;MLEAC=1;MLEAF=0.500;MQ=60.00;MQRankSum=1.901;QD=2.26;ReadPosRankSum=-0.112;SOR=0.784	GT:AD:DP:GQ:PL	0/1:18,5:23:99:105,0,528
HYBRID_SCAFFOLD_Super-Scaffold_712|quiver|pilon	1690595	.	CT	C	95.87	PASS	AC=2;AF=1.00;AN=2;DP=6;FS=0.000;MLEAC=2;MLEAF=1.00;MQ=60.00;QD=15.98;SOR=3.611	GT:AD:DP:GQ:PL	1/1:0,5:5:15:133,15,0
HYBRID_SCAFFOLD_Super-Scaffold_712|quiver|pilon	1691911	.	T	TG	130.87	PASS	AC=2;AF=1.00;AN=2;DP=10;FS=0.000;MLEAC=2;MLEAF=1.00;MQ=60.00;QD=13.09;SOR=1.981	GT:AD:DP:GQ:PL	1/1:0,5:5:15:168,15,0
HYBRID_SCAFFOLD_Super-Scaffold_712|quiver|pilon	1790526	.	G	GCTC	47.92	LowQual	AC=2;AF=1.00;AN=2;DP=16;FS=0.000;MLEAC=2;MLEAF=1.00;MQ=58.64;QD=3.00;SOR=2.303	GT:AD:DP:GQ:PL	1/1:0,2:2:5:84,5,0
HYBRID_SCAFFOLD_Super-Scaffold_712|quiver|pilon	1797031	.	AAC	A	93.73	PASS	AC=1;AF=0.500;AN=2;BaseQRankSum=1.379;ClippingRankSum=0.000;DP=40;FS=4.386;MLEAC=1;MLEAF=0.500;MQ=60.00;MQRankSum=0.053;QD=2.34;ReadPosRankSum=-0.955;SOR=2.110	GT:AD:DP:GQ:PL	0/1:21,7:28:99:131,0,555
HYBRID_SCAFFOLD_Super-Scaffold_712|quiver|pilon	1951177	.	T	TC	38.80	LowQual	AC=1;AF=0.500;AN=2;BaseQRankSum=0.727;ClippingRankSum=0.727;DP=5;FS=6.021;MLEAC=1;MLEAF=0.500;MQ=60.00;MQRankSum=-0.727;QD=7.76;ReadPosRankSum=-0.727;SOR=2.788	GT:AD:DP:GQ:PL	0/1:1,3:4:18:76,0,18
HYBRID_SCAFFOLD_Super-Scaffold_712|quiver|pilon	2000198	.	CCCCT	C	31.71	LowCoverage;LowQual	AC=2;AF=1.00;AN=2;DP=4;FS=0.000;MLEAC=2;MLEAF=1.00;MQ=60.00;QD=7.93;SOR=2.303	GT:AD:DP:GQ:PL	1/1:0,2:2:6:68,6,0
HYBRID_SCAFFOLD_Super-Scaffold_712|quiver|pilon	2001801	.	GGT	G	76.73	PASS	AC=1;AF=0.500;AN=2;BaseQRankSum=-1.135;ClippingRankSum=0.217;DP=37;FS=0.000;MLEAC=1;MLEAF=0.500;MQ=60.00;MQRankSum=0.797;QD=2.07;ReadPosRankSum=0.314;SOR=0.693	GT:AD:DP:GQ:PL	0/1:26,6:32:99:114,0,758
HYBRID_SCAFFOLD_Super-Scaffold_712|quiver|pilon	2004604	.	TAC	T	498.73	PASS	AC=2;AF=1.00;AN=2;BaseQRankSum=-0.456;ClippingRankSum=0.639;DP=35;FS=0.000;MLEAC=2;MLEAF=1.00;MQ=58.68;MQRankSum=-0.274;QD=14.25;SOR=0.622	GT:AD:DP:GQ:PL	1/1:1,18:19:48:536,48,0
HYBRID_SCAFFOLD_Super-Scaffold_712|quiver|pilon	2034319	.	G	A	33.77	LowCoverage;LowQual	AC=1;AF=0.500;AN=2;BaseQRankSum=-0.736;ClippingRankSum=-0.736;DP=3;FS=0.000;MLEAC=1;MLEAF=0.500;MQ=32.87;MQRankSum=-0.736;QD=11.26;ReadPosRankSum=0.736;SOR=1.179	GT:AD:DP:GQ:PL	0/1:1,2:3:33:62,0,33
HYBRID_SCAFFOLD_Super-Scaffold_712|quiver|pilon	2139273	.	G	A	36.77	LowQual	AC=1;AF=0.500;AN=2;BaseQRankSum=-0.720;ClippingRankSum=0.000;DP=6;FS=3.979;MLEAC=1;MLEAF=0.500;MQ=41.25;MQRankSum=-0.720;QD=6.13;ReadPosRankSum=-0.720;SOR=2.225	GT:AD:DP:GQ:PL	0/1:4,2:6:65:65,0,153
HYBRID_SCAFFOLD_Super-Scaffold_712|quiver|pilon	2189114	.	T	C	31.77	LowQual	AC=1;AF=0.500;AN=2;BaseQRankSum=-1.733;ClippingRankSum=0.480;DP=11;FS=0.000;MLEAC=1;MLEAF=0.500;MQ=54.89;MQRankSum=-1.271;QD=2.89;ReadPosRankSum=1.271;SOR=0.169	GT:AD:DP:GQ:PL	0/1:8,2:10:60:60,0,766
HYBRID_SCAFFOLD_Super-Scaffold_712|quiver|pilon	2189127	.	C	T	31.77	LowQual	AC=1;AF=0.500;AN=2;BaseQRankSum=-1.733;ClippingRankSum=0.480;DP=10;FS=4.228;MLEAC=1;MLEAF=0.500;MQ=54.35;MQRankSum=-1.271;QD=3.18;ReadPosRankSum=1.271;SOR=0.061	GT:AD:DP:GQ:PL	0/1:8,2:10:60:60,0,791
HYBRID_SCAFFOLD_Super-Scaffold_712|quiver|pilon	2189128	.	A	G	31.77	LowQual	AC=1;AF=0.500;AN=2;BaseQRankSum=-1.589;ClippingRankSum=-0.572;DP=8;FS=3.332;MLEAC=1;MLEAF=0.500;MQ=52.84;MQRankSum=-1.067;QD=3.97;ReadPosRankSum=-0.572;SOR=0.105	GT:AD:DP:GQ:PL	0/1:6,2:8:60:60,0,791
HYBRID_SCAFFOLD_Super-Scaffold_712|quiver|pilon	2273143	.	C	CT	67	LowCoverage	AC=2;AF=1.00;AN=2;DP=4;FS=0.000;MLEAC=2;MLEAF=1.00;MQ=60.00;QD=16.75;SOR=0.693	GT:AD:DP:GQ:PL	1/1:0,4:4:12:104,12,0
HYBRID_SCAFFOLD_Super-Scaffold_712|quiver|pilon	2345059	.	G	GA	50.25	LowCoverage	AC=2;AF=1.00;AN=2;DP=4;FS=0.000;MLEAC=2;MLEAF=1.00;MQ=60.00;QD=12.56;SOR=1.179	GT:AD:DP:GQ:PL	1/1:0,3:3:9:87,9,0
HYBRID_SCAFFOLD_Super-Scaffold_712|quiver|pilon	2347619	.	G	A	161.77	PASS	AC=1;AF=0.500;AN=2;BaseQRankSum=0.529;ClippingRankSum=1.588;DP=16;FS=4.467;MLEAC=1;MLEAF=0.500;MQ=52.22;MQRankSum=1.164;QD=10.11;ReadPosRankSum=-0.318;SOR=1.546	GT:AD:DP:GQ:PL	0/1:9,7:16:99:190,0,255
HYBRID_SCAFFOLD_Super-Scaffold_712|quiver|pilon	2388360	.	GAC	G	37.73	LowQD;LowQual	AC=1;AF=0.500;AN=2;BaseQRankSum=-0.718;ClippingRankSum=1.779;DP=49;FS=6.561;MLEAC=1;MLEAF=0.500;MQ=59.10;MQRankSum=-0.031;QD=0.77;ReadPosRankSum=0.281;SOR=0.069	GT:AD:DP:GQ:PL	0/1:22,5:27:75:75,0,534
HYBRID_SCAFFOLD_Super-Scaffold_712|quiver|pilon	2390716	.	C	CA	121.80	PASS	AC=2;AF=1.00;AN=2;DP=9;FS=0.000;MLEAC=2;MLEAF=1.00;MQ=60.00;QD=13.53;SOR=0.693	GT:AD:DP:GQ:PL	1/1:0,6:6:18:159,18,0
HYBRID_SCAFFOLD_Super-Scaffold_713|quiver|pilon	63261	.	A	G	35.77	LowQD;LowQual	AC=1;AF=0.500;AN=2;BaseQRankSum=-0.643;ClippingRankSum=-1.010;DP=26;FS=58.666;MLEAC=1;MLEAF=0.500;MQ=58.70;MQRankSum=-1.439;QD=1.38;ReadPosRankSum=-3.950;SOR=4.394	GT:AD:DP:GQ:PL	0/1:16,8:24:64:64,0,424
HYBRID_SCAFFOLD_Super-Scaffold_713|quiver|pilon	82988	.	A	AG	78	PASS	AC=2;AF=1.00;AN=2;DP=6;FS=0.000;MLEAC=2;MLEAF=1.00;MQ=60.00;QD=13.00;SOR=0.693	GT:AD:DP:GQ:PL	1/1:0,4:4:12:115,12,0
HYBRID_SCAFFOLD_Super-Scaffold_713|quiver|pilon	118034	.	T	TA	96.87	PASS	AC=2;AF=1.00;AN=2;DP=5;FS=0.000;MLEAC=2;MLEAF=1.00;MQ=60.00;QD=19.37;SOR=3.611	GT:AD:DP:GQ:PL	1/1:0,5:5:15:134,15,0
HYBRID_SCAFFOLD_Super-Scaffold_713|quiver|pilon	135228	.	CGT	C	44.73	LowQual	AC=1;AF=0.500;AN=2;BaseQRankSum=-1.559;ClippingRankSum=-0.992;DP=24;FS=4.337;MLEAC=1;MLEAF=0.500;MQ=60.00;MQRankSum=-1.276;QD=1.86;ReadPosRankSum=0.803;SOR=0.061	GT:AD:DP:GQ:PL	0/1:16,4:20:82:82,0,503
HYBRID_SCAFFOLD_Super-Scaffold_713|quiver|pilon	197462	.	AACAC	A	39.73	LowQD;LowQual	AC=1;AF=0.500;AN=2;BaseQRankSum=0.106;ClippingRankSum=0.953;DP=32;FS=0.000;MLEAC=1;MLEAF=0.500;MQ=55.01;MQRankSum=-0.847;QD=1.24;ReadPosRankSum=0.000;SOR=1.118	GT:AD:DP:GQ:PL	0/1:17,3:20:77:77,0,487
HYBRID_SCAFFOLD_Super-Scaffold_713|quiver|pilon	222693	.	C	G	204.77	PASS	AC=1;AF=0.500;AN=2;BaseQRankSum=0.625;ClippingRankSum=0.722;DP=19;FS=4.752;MLEAC=1;MLEAF=0.500;MQ=43.90;MQRankSum=-1.107;QD=10.78;ReadPosRankSum=1.876;SOR=0.485	GT:AD:DP:GQ:PL	0/1:8,9:17:54:233,0,54
HYBRID_SCAFFOLD_Super-Scaffold_713|quiver|pilon	320731	.	G	GCT	117.14	PASS	AC=2;AF=1.00;AN=2;BaseQRankSum=0.736;ClippingRankSum=0.736;DP=29;FS=4.771;MLEAC=2;MLEAF=1.00;MQ=52.92;MQRankSum=-0.736;QD=4.04;ReadPosRankSum=0.736;SOR=1.872	GT:AD:DP:GQ:PL	1/1:1,5:6:10:154,10,0
HYBRID_SCAFFOLD_Super-Scaffold_713|quiver|pilon	320737	.	GTGT	G	117.25	PASS	AC=2;AF=1.00;AN=2;BaseQRankSum=0.736;ClippingRankSum=0.736;DP=25;FS=4.771;MLEAC=2;MLEAF=1.00;MQ=51.70;MQRankSum=-0.736;QD=4.69;ReadPosRankSum=0.736;SOR=1.872	GT:AD:DP:GQ:PL	1/1:1,5:6:9:154,9,0
HYBRID_SCAFFOLD_Super-Scaffold_713|quiver|pilon	342007	.	T	TG	104.87	PASS	AC=2;AF=1.00;AN=2;DP=6;FS=0.000;MLEAC=2;MLEAF=1.00;MQ=60.00;QD=17.48;SOR=1.022	GT:AD:DP:GQ:PL	1/1:0,5:5:15:142,15,0
HYBRID_SCAFFOLD_Super-Scaffold_713|quiver|pilon	357852	.	GCA	G	62.73	PASS	AC=1;AF=0.500;AN=2;BaseQRankSum=-0.851;ClippingRankSum=0.676;DP=26;FS=0.000;MLEAC=1;MLEAF=0.500;MQ=60.00;MQRankSum=-0.470;QD=2.41;ReadPosRankSum=-1.098;SOR=0.850	GT:AD:DP:GQ:PL	0/1:5,5:10:93:100,0,93
HYBRID_SCAFFOLD_Super-Scaffold_713|quiver|pilon	381072	.	T	TG	76	PASS	AC=2;AF=1.00;AN=2;DP=6;FS=0.000;MLEAC=2;MLEAF=1.00;MQ=60.00;QD=12.67;SOR=1.609	GT:AD:DP:GQ:PL	1/1:0,4:4:12:113,12,0
HYBRID_SCAFFOLD_Super-Scaffold_713|quiver|pilon	384471	.	GCA	G	38.73	LowQual	AC=1;AF=0.500;AN=2;BaseQRankSum=0.678;ClippingRankSum=0.678;DP=17;FS=0.000;MLEAC=1;MLEAF=0.500;MQ=59.01;MQRankSum=1.246;QD=2.28;ReadPosRankSum=1.034;SOR=1.270	GT:AD:DP:GQ:PL	0/1:7,4:11:76:76,0,157
HYBRID_SCAFFOLD_Super-Scaffold_713|quiver|pilon	475017	.	G	GT	36.73	LowQual	AC=1;AF=0.500;AN=2;BaseQRankSum=-1.246;ClippingRankSum=-1.246;DP=13;FS=0.000;MLEAC=1;MLEAF=0.500;MQ=60.00;MQRankSum=1.663;QD=2.83;ReadPosRankSum=-0.678;SOR=0.495	GT:AD:DP:GQ:PL	0/1:7,4:11:74:74,0,162
HYBRID_SCAFFOLD_Super-Scaffold_713|quiver|pilon	544229	.	CGT	C	92.73	PASS	AC=1;AF=0.500;AN=2;BaseQRankSum=0.061;ClippingRankSum=0.796;DP=22;FS=0.000;MLEAC=1;MLEAF=0.500;MQ=59.24;MQRankSum=-0.551;QD=4.22;ReadPosRankSum=2.143;SOR=1.022	GT:AD:DP:GQ:PL	0/1:10,5:15:99:130,0,273
HYBRID_SCAFFOLD_Super-Scaffold_713|quiver|pilon	561115	.	C	CT	48.25	LowQual	AC=2;AF=1.00;AN=2;DP=6;FS=0.000;MLEAC=2;MLEAF=1.00;MQ=60.00;QD=8.04;SOR=1.179	GT:AD:DP:GQ:PL	1/1:0,3:3:9:85,9,0
HYBRID_SCAFFOLD_Super-Scaffold_713|quiver|pilon	561131	.	C	CT	47.25	LowQual	AC=2;AF=1.00;AN=2;DP=5;FS=0.000;MLEAC=2;MLEAF=1.00;MQ=60.00;QD=9.45;SOR=1.179	GT:AD:DP:GQ:PL	1/1:0,3:3:9:84,9,0
HYBRID_SCAFFOLD_Super-Scaffold_713|quiver|pilon	576753	.	CCTTT	C	278.76	PASS	AC=2;AF=1.00;AN=2;DP=24;FS=0.000;MLEAC=2;MLEAF=1.00;MQ=59.11;QD=11.61;SOR=1.609	GT:AD:DP:GQ:PL	1/1:0,7:7:22:316,22,0
HYBRID_SCAFFOLD_Super-Scaffold_713|quiver|pilon	648214	.	G	GC	94	PASS	AC=2;AF=1.00;AN=2;DP=5;FS=0.000;MLEAC=2;MLEAF=1.00;MQ=60.00;QD=18.80;SOR=0.693	GT:AD:DP:GQ:PL	1/1:0,4:4:12:131,12,0
HYBRID_SCAFFOLD_Super-Scaffold_713|quiver|pilon	668955	.	A	AT	48.73	LowQual	AC=1;AF=0.500;AN=2;BaseQRankSum=-0.720;ClippingRankSum=-0.720;DP=10;FS=4.771;MLEAC=1;MLEAF=0.500;MQ=60.00;MQRankSum=-0.720;QD=4.87;ReadPosRankSum=0.000;SOR=3.258	GT:AD:DP:GQ:PL	0/1:2,4:6:34:86,0,34
HYBRID_SCAFFOLD_Super-Scaffold_713|quiver|pilon	696415	.	A	AG	114.87	PASS	AC=2;AF=1.00;AN=2;DP=6;FS=0.000;MLEAC=2;MLEAF=1.00;MQ=58.60;QD=19.14;SOR=1.981	GT:AD:DP:GQ:PL	1/1:0,5:5:15:152,15,0
HYBRID_SCAFFOLD_Super-Scaffold_713|quiver|pilon	698565	.	T	TTTC	40.52	LowQual	AC=2;AF=1.00;AN=2;DP=20;FS=0.000;MLEAC=2;MLEAF=1.00;MQ=58.49;QD=2.03;SOR=2.303	GT:AD:DP:GQ:PL	1/1:0,2:2:7:77,7,0
HYBRID_SCAFFOLD_Super-Scaffold_713|quiver|pilon	781475	.	TTC	T	57.73	PASS	AC=1;AF=0.500;AN=2;BaseQRankSum=0.717;ClippingRankSum=-0.143;DP=24;FS=0.000;MLEAC=1;MLEAF=0.500;MQ=58.63;MQRankSum=-0.466;QD=2.41;ReadPosRankSum=-0.143;SOR=0.892	GT:AD:DP:GQ:PL	0/1:5,6:11:83:95,0,83
HYBRID_SCAFFOLD_Super-Scaffold_713|quiver|pilon	793432	.	T	TC	79	PASS	AC=2;AF=1.00;AN=2;DP=5;FS=0.000;MLEAC=2;MLEAF=1.00;MQ=55.61;QD=15.80;SOR=1.609	GT:AD:DP:GQ:PL	1/1:0,4:4:12:116,12,0
HYBRID_SCAFFOLD_Super-Scaffold_713|quiver|pilon	809057	.	TCACA	T	53.73	PASS	AC=1;AF=0.500;AN=2;BaseQRankSum=-0.650;ClippingRankSum=0.072;DP=25;FS=0.000;MLEAC=1;MLEAF=0.500;MQ=60.00;MQRankSum=0.361;QD=2.15;ReadPosRankSum=0.296;SOR=0.527	GT:AD:DP:GQ:PL	0/1:12,3:15:91:91,0,459
HYBRID_SCAFFOLD_Super-Scaffold_713|quiver|pilon	859278	.	T	TA	128	PASS	AC=2;AF=1.00;AN=2;DP=6;FS=0.000;MLEAC=2;MLEAF=1.00;MQ=60.00;QD=21.33;SOR=1.609	GT:AD:DP:GQ:PL	1/1:0,4:4:12:165,12,0
HYBRID_SCAFFOLD_Super-Scaffold_713|quiver|pilon	859296	.	C	CA	128	LowCoverage	AC=2;AF=1.00;AN=2;DP=4;FS=0.000;MLEAC=2;MLEAF=1.00;MQ=60.00;QD=32.00;SOR=1.609	GT:AD:DP:GQ:PL	1/1:0,4:4:12:165,12,0
HYBRID_SCAFFOLD_Super-Scaffold_713|quiver|pilon	994043	.	C	A	33.77	LowQD;LowQual	AC=1;AF=0.500;AN=2;BaseQRankSum=-3.132;ClippingRankSum=0.392;DP=40;FS=0.000;MLEAC=1;MLEAF=0.500;MQ=58.34;MQRankSum=-4.129;QD=0.84;ReadPosRankSum=-1.709;SOR=0.746	GT:AD:DP:GQ:PL	0/1:33,7:40:62:62,0,1142
HYBRID_SCAFFOLD_Super-Scaffold_713|quiver|pilon	1006796	.	CGT	C	44.73	LowQual	AC=1;AF=0.500;AN=2;BaseQRankSum=-1.307;ClippingRankSum=0.876;DP=17;FS=0.000;MLEAC=1;MLEAF=0.500;MQ=60.00;MQRankSum=-0.729;QD=2.63;ReadPosRankSum=0.361;SOR=0.446	GT:AD:DP:GQ:PL	0/1:5,4:9:82:82,0,115
HYBRID_SCAFFOLD_Super-Scaffold_713|quiver|pilon	1050262	.	T	G	31.77	LowQD;LowQual	AC=1;AF=0.500;AN=2;BaseQRankSum=1.324;ClippingRankSum=-0.776;DP=23;FS=10.307;MLEAC=1;MLEAF=0.500;MQ=56.58;MQRankSum=-2.693;QD=1.38;ReadPosRankSum=1.050;SOR=2.802	GT:AD:DP:GQ:PL	0/1:20,3:23:60:60,0,711
HYBRID_SCAFFOLD_Super-Scaffold_713|quiver|pilon	1052472	.	G	A	47.77	LowQual	AC=1;AF=0.500;AN=2;BaseQRankSum=0.474;ClippingRankSum=-0.237;DP=27;FS=6.107;MLEAC=1;MLEAF=0.500;MQ=53.35;MQRankSum=-2.725;QD=1.77;ReadPosRankSum=-0.592;SOR=2.613	GT:AD:DP:GQ:PL	0/1:15,3:18:76:76,0,509
HYBRID_SCAFFOLD_Super-Scaffold_713|quiver|pilon	1052540	.	G	A	579.77	PASS	AC=1;AF=0.500;AN=2;BaseQRankSum=-0.830;ClippingRankSum=-0.082;DP=142;FS=5.348;MLEAC=1;MLEAF=0.500;MQ=51.71;MQRankSum=-4.658;QD=4.08;ReadPosRankSum=0.247;SOR=1.410	GT:AD:DP:GQ:PL	0/1:53,24:77:99:608,0,1779
HYBRID_SCAFFOLD_Super-Scaffold_713|quiver|pilon	1052577	.	G	T	136.77	PASS	AC=1;AF=0.500;AN=2;BaseQRankSum=-2.880;ClippingRankSum=1.484;DP=68;FS=4.593;MLEAC=1;MLEAF=0.500;MQ=53.41;MQRankSum=1.047;QD=2.01;ReadPosRankSum=-0.349;SOR=0.730	GT:AD:DP:GQ:PL	0/1:15,5:20:99:165,0,582
HYBRID_SCAFFOLD_Super-Scaffold_713|quiver|pilon	1052590	.	C	G	142.77	PASS	AC=1;AF=0.500;AN=2;BaseQRankSum=-2.372;ClippingRankSum=0.264;DP=54;FS=2.271;MLEAC=1;MLEAF=0.500;MQ=54.59;MQRankSum=-0.264;QD=2.64;ReadPosRankSum=-2.266;SOR=0.735	GT:AD:DP:GQ:PL	0/1:12,5:17:99:171,0,509
HYBRID_SCAFFOLD_Super-Scaffold_713|quiver|pilon	1053749	.	A	AG	90	LowCoverage	AC=2;AF=1.00;AN=2;DP=4;FS=0.000;MLEAC=2;MLEAF=1.00;MQ=60.00;QD=22.50;SOR=1.609	GT:AD:DP:GQ:PL	1/1:0,4:4:12:127,12,0
HYBRID_SCAFFOLD_Super-Scaffold_713|quiver|pilon	1053838	.	C	CCT	143	LowCoverage	AC=2;AF=1.00;AN=2;DP=4;FS=0.000;MLEAC=2;MLEAF=1.00;MQ=50.78;QD=33.56;SOR=1.609	GT:AD:DP:GQ:PL	1/1:0,4:4:12:180,12,0
HYBRID_SCAFFOLD_Super-Scaffold_713|quiver|pilon	1054269	.	T	G	198.77	PASS	AC=1;AF=0.500;AN=2;BaseQRankSum=-0.976;ClippingRankSum=0.094;DP=29;FS=0.000;MLEAC=1;MLEAF=0.500;MQ=44.00;MQRankSum=-4.000;QD=6.85;ReadPosRankSum=0.409;SOR=0.743	GT:AD:DP:GQ:PL	0/1:14,9:23:99:227,0,532
HYBRID_SCAFFOLD_Super-Scaffold_713|quiver|pilon	1055517	.	T	A	37.77	LowQD;LowQual	AC=1;AF=0.500;AN=2;BaseQRankSum=-0.520;ClippingRankSum=-0.791;DP=34;FS=0.000;MLEAC=1;MLEAF=0.500;MQ=57.36;MQRankSum=-3.772;QD=1.11;ReadPosRankSum=0.294;SOR=0.527	GT:AD:DP:GQ:PL	0/1:28,6:34:66:66,0,752
HYBRID_SCAFFOLD_Super-Scaffold_713|quiver|pilon	1055545	.	G	A	217.77	PASS	AC=1;AF=0.500;AN=2;BaseQRankSum=-3.154;ClippingRankSum=-0.277;DP=37;FS=1.614;MLEAC=1;MLEAF=0.500;MQ=56.21;MQRankSum=-4.298;QD=5.89;ReadPosRankSum=0.314;SOR=0.336	GT:AD:DP:GQ:PL	0/1:29,8:37:99:246,0,1449
HYBRID_SCAFFOLD_Super-Scaffold_713|quiver|pilon	1055553	.	G	GCA	211.73	PASS	AC=1;AF=0.500;AN=2;BaseQRankSum=-2.873;ClippingRankSum=0.057;DP=36;FS=1.586;MLEAC=1;MLEAF=0.500;MQ=55.55;MQRankSum=-4.129;QD=5.88;ReadPosRankSum=-1.313;SOR=0.368	GT:AD:DP:GQ:PL	0/1:28,8:36:99:249,0,1419
HYBRID_SCAFFOLD_Super-Scaffold_714|quiver|pilon	133852	.	GCA	G	63.73	PASS	AC=1;AF=0.500;AN=2;BaseQRankSum=-1.545;ClippingRankSum=0.817;DP=41;FS=0.000;MLEAC=1;MLEAF=0.500;MQ=59.29;MQRankSum=-0.271;QD=1.55;ReadPosRankSum=0.135;SOR=1.022	GT:AD:DP:GQ:PL	0/1:8,5:13:99:101,0,177
HYBRID_SCAFFOLD_Super-Scaffold_714|quiver|pilon	135061	.	GCA	G	49.73	LowQD;LowQual	AC=1;AF=0.500;AN=2;BaseQRankSum=1.597;ClippingRankSum=1.257;DP=40;FS=0.000;MLEAC=1;MLEAF=0.500;MQ=60.00;MQRankSum=-0.102;QD=1.24;ReadPosRankSum=2.585;SOR=0.859	GT:AD:DP:GQ:PL	0/1:20,5:25:87:87,0,558
HYBRID_SCAFFOLD_Super-Scaffold_714|quiver|pilon	156047	.	C	CT	49.25	LowCoverage;LowQual	AC=2;AF=1.00;AN=2;DP=4;FS=0.000;MLEAC=2;MLEAF=1.00;MQ=60.00;QD=12.31;SOR=2.833	GT:AD:DP:GQ:PL	1/1:0,3:3:9:86,9,0
HYBRID_SCAFFOLD_Super-Scaffold_714|quiver|pilon	188352	.	CTG	C	72.73	PASS	AC=1;AF=0.500;AN=2;BaseQRankSum=-0.041;ClippingRankSum=-1.113;DP=33;FS=0.000;MLEAC=1;MLEAF=0.500;MQ=58.48;MQRankSum=1.278;QD=2.20;ReadPosRankSum=0.983;SOR=0.473	GT:AD:DP:GQ:PL	0/1:14,6:20:99:110,0,341
HYBRID_SCAFFOLD_Super-Scaffold_714|quiver|pilon	248670	.	AGT	A	64.73	LowQD	AC=1;AF=0.500;AN=2;BaseQRankSum=-0.223;ClippingRankSum=-0.276;DP=73;FS=1.759;MLEAC=1;MLEAF=0.500;MQ=59.70;MQRankSum=-0.906;QD=0.89;ReadPosRankSum=-1.046;SOR=0.990	GT:AD:DP:GQ:PL	0/1:46,7:53:99:102,0,1449
HYBRID_SCAFFOLD_Super-Scaffold_714|quiver|pilon	355046	.	T	TG	50.25	LowCoverage	AC=2;AF=1.00;AN=2;DP=3;FS=0.000;MLEAC=2;MLEAF=1.00;MQ=60.00;QD=16.75;SOR=1.179	GT:AD:DP:GQ:PL	1/1:0,3:3:9:87,9,0
HYBRID_SCAFFOLD_Super-Scaffold_714|quiver|pilon	370362	.	G	GTTCT	184.94	PASS	AC=2;AF=1.00;AN=2;DP=31;FS=0.000;MLEAC=2;MLEAF=1.00;MQ=59.97;QD=5.97;SOR=1.981	GT:AD:DP:GQ:PL	1/1:0,5:5:13:222,13,0
HYBRID_SCAFFOLD_Super-Scaffold_716|quiver|pilon	63845	.	GCA	G	66.73	PASS	AC=1;AF=0.500;AN=2;BaseQRankSum=2.691;ClippingRankSum=-0.332;DP=36;FS=12.539;MLEAC=1;MLEAF=0.500;MQ=60.00;MQRankSum=0.332;QD=1.85;ReadPosRankSum=-0.289;SOR=2.225	GT:AD:DP:GQ:PL	0/1:16,6:22:99:104,0,411
HYBRID_SCAFFOLD_Super-Scaffold_716|quiver|pilon	74304	.	GC	G	136.73	PASS	AC=1;AF=0.500;AN=2;BaseQRankSum=-0.910;ClippingRankSum=0.546;DP=16;FS=10.532;MLEAC=1;MLEAF=0.500;MQ=43.13;MQRankSum=-2.122;QD=8.55;ReadPosRankSum=0.910;SOR=3.241	GT:AD:DP:GQ:PL	0/1:12,4:16:99:174,0,785
HYBRID_SCAFFOLD_Super-Scaffold_716|quiver|pilon	74330	.	G	A	259.77	PASS	AC=1;AF=0.500;AN=2;BaseQRankSum=-1.025;ClippingRankSum=0.342;DP=17;FS=8.729;MLEAC=1;MLEAF=0.500;MQ=43.71;MQRankSum=-1.805;QD=15.28;ReadPosRankSum=1.220;SOR=2.546	GT:AD:DP:GQ:PL	0/1:10,7:17:99:288,0,823
HYBRID_SCAFFOLD_Super-Scaffold_716|quiver|pilon	74349	.	G	T	326.77	PASS	AC=1;AF=0.500;AN=2;BaseQRankSum=-1.595;ClippingRankSum=0.456;DP=20;FS=7.574;MLEAC=1;MLEAF=0.500;MQ=39.01;MQRankSum=-1.975;QD=16.34;ReadPosRankSum=-0.684;SOR=1.684	GT:AD:DP:GQ:PL	0/1:9,11:20:99:355,0,777
HYBRID_SCAFFOLD_Super-Scaffold_716|quiver|pilon	83523	.	CTG	C	75.73	PASS	AC=1;AF=0.500;AN=2;BaseQRankSum=0.674;ClippingRankSum=-0.919;DP=27;FS=0.000;MLEAC=1;MLEAF=0.500;MQ=60.00;MQRankSum=0.796;QD=2.80;ReadPosRankSum=2.000;SOR=0.368	GT:AD:DP:GQ:PL	0/1:10,5:15:99:113,0,250
HYBRID_SCAFFOLD_Super-Scaffold_716|quiver|pilon	98875	.	C	CCT	150.73	PASS	AC=1;AF=0.500;AN=2;BaseQRankSum=-2.034;ClippingRankSum=0.185;DP=16;FS=0.000;MLEAC=1;MLEAF=0.500;MQ=54.82;MQRankSum=-0.370;QD=9.42;ReadPosRankSum=-0.740;SOR=0.818	GT:AD:DP:GQ:PL	0/1:3,9:12:52:188,0,52
HYBRID_SCAFFOLD_Super-Scaffold_716|quiver|pilon	98940	.	A	G	37.77	LowQual	AC=1;AF=0.500;AN=2;BaseQRankSum=-1.945;ClippingRankSum=-2.180;DP=15;FS=36.994;MLEAC=1;MLEAF=0.500;MQ=51.97;MQRankSum=-1.591;QD=2.52;ReadPosRankSum=-3.123;SOR=3.892	GT:AD:DP:GQ:PL	0/1:9,6:15:66:66,0,274
HYBRID_SCAFFOLD_Super-Scaffold_716|quiver|pilon	110587	.	C	CTG	205	PASS	AC=1;AF=0.500;AN=2;BaseQRankSum=-0.742;ClippingRankSum=-0.742;DP=10;FS=8.451;MLEAC=1;MLEAF=0.500;MQ=46.46;MQRankSum=0.742;QD=20.50;ReadPosRankSum=0.742;SOR=3.897	GT:AD:DP:GQ:PL	0/1:1,6:7:12:242,0,12
HYBRID_SCAFFOLD_Super-Scaffold_716|quiver|pilon	110602	.	T	G	170.77	PASS	AC=1;AF=0.500;AN=2;BaseQRankSum=1.231;ClippingRankSum=0.358;DP=5;FS=10.000;MLEAC=1;MLEAF=0.500;MQ=39.69;MQRankSum=-1.231;QD=34.15;ReadPosRankSum=-1.231;SOR=2.780	GT:AD:DP:GQ:PL	0/1:2,3:5:53:199,0,53
HYBRID_SCAFFOLD_Super-Scaffold_716|quiver|pilon	219325	.	A	AG	93	PASS	AC=2;AF=1.00;AN=2;DP=6;FS=0.000;MLEAC=2;MLEAF=1.00;MQ=60.00;QD=15.50;SOR=0.693	GT:AD:DP:GQ:PL	1/1:0,4:4:12:130,12,0
HYBRID_SCAFFOLD_Super-Scaffold_716|quiver|pilon	230890	.	GA	G	46.73	LowQual	AC=1;AF=0.500;AN=2;BaseQRankSum=-1.309;ClippingRankSum=-0.611;DP=20;FS=2.128;MLEAC=1;MLEAF=0.500;MQ=60.00;MQRankSum=0.524;QD=2.34;ReadPosRankSum=0.262;SOR=0.269	GT:AD:DP:GQ:PL	0/1:15,5:20:84:84,0,371
HYBRID_SCAFFOLD_Super-Scaffold_716|quiver|pilon	238129	.	C	CTCT	108.06	PASS	AC=2;AF=1.00;AN=2;DP=15;FS=0.000;MLEAC=2;MLEAF=1.00;MQ=57.29;QD=7.20;SOR=1.609	GT:AD:DP:GQ:PL	1/1:0,4:4:11:145,11,0
HYBRID_SCAFFOLD_Super-Scaffold_716|quiver|pilon	242483	.	TGA	T	103.73	PASS	AC=1;AF=0.500;AN=2;BaseQRankSum=-0.296;ClippingRankSum=-1.386;DP=26;FS=7.368;MLEAC=1;MLEAF=0.500;MQ=57.38;MQRankSum=0.895;QD=3.99;ReadPosRankSum=-2.166;SOR=2.541	GT:AD:DP:GQ:PL	0/1:3,7:10:50:141,0,50
HYBRID_SCAFFOLD_Super-Scaffold_716|quiver|pilon	288059	.	G	A	114.77	PASS	AC=1;AF=0.500;AN=2;BaseQRankSum=0.000;ClippingRankSum=0.000;DP=9;FS=3.522;MLEAC=1;MLEAF=0.500;MQ=37.45;MQRankSum=1.307;QD=12.75;ReadPosRankSum=1.652;SOR=2.712	GT:AD:DP:GQ:PL	0/1:5,4:9:99:143,0,159
HYBRID_SCAFFOLD_Super-Scaffold_716|quiver|pilon	291071	.	G	T	33.77	LowQD;LowQual	AC=1;AF=0.500;AN=2;BaseQRankSum=1.871;ClippingRankSum=-0.502;DP=23;FS=0.000;MLEAC=1;MLEAF=0.500;MQ=40.23;MQRankSum=0.593;QD=1.47;ReadPosRankSum=1.232;SOR=1.179	GT:AD:DP:GQ:PL	0/1:20,3:23:62:62,0,648
HYBRID_SCAFFOLD_Super-Scaffold_716|quiver|pilon	291086	.	C	A	31.77	LowQD;LowQual	AC=1;AF=0.500;AN=2;BaseQRankSum=0.878;ClippingRankSum=-0.627;DP=25;FS=2.722;MLEAC=1;MLEAF=0.500;MQ=40.21;MQRankSum=-0.125;QD=1.27;ReadPosRankSum=1.296;SOR=1.609	GT:AD:DP:GQ:PL	0/1:22,3:25:60:60,0,1328
HYBRID_SCAFFOLD_Super-Scaffold_716|quiver|pilon	291092	.	A	G	31.77	LowQD;LowQual	AC=1;AF=0.500;AN=2;BaseQRankSum=1.714;ClippingRankSum=-0.794;DP=25;FS=2.782;MLEAC=1;MLEAF=0.500;MQ=40.08;MQRankSum=0.376;QD=1.27;ReadPosRankSum=0.878;SOR=1.911	GT:AD:DP:GQ:PL	0/1:22,3:25:60:60,0,1351
HYBRID_SCAFFOLD_Super-Scaffold_716|quiver|pilon	291186	.	T	A	42.77	LowQual	AC=1;AF=0.500;AN=2;BaseQRankSum=1.376;ClippingRankSum=1.164;DP=20;FS=2.831;MLEAC=1;MLEAF=0.500;MQ=39.20;MQRankSum=0.529;QD=2.14;ReadPosRankSum=-1.482;SOR=2.247	GT:AD:DP:GQ:PL	0/1:17,3:20:71:71,0,611
HYBRID_SCAFFOLD_Super-Scaffold_716|quiver|pilon	468077	.	T	TA	70	PASS	AC=2;AF=1.00;AN=2;DP=5;FS=0.000;MLEAC=2;MLEAF=1.00;MQ=60.00;QD=14.00;SOR=1.609	GT:AD:DP:GQ:PL	1/1:0,4:4:12:107,12,0
HYBRID_SCAFFOLD_Super-Scaffold_716|quiver|pilon	525952	.	CAG	C	63.73	PASS	AC=1;AF=0.500;AN=2;BaseQRankSum=-1.571;ClippingRankSum=-1.222;DP=28;FS=0.000;MLEAC=1;MLEAF=0.500;MQ=57.57;MQRankSum=2.269;QD=2.28;ReadPosRankSum=-0.231;SOR=0.877	GT:AD:DP:GQ:PL	0/1:15,5:20:99:101,0,356
HYBRID_SCAFFOLD_Super-Scaffold_716|quiver|pilon	540299	.	C	CT	47.25	LowQual	AC=2;AF=1.00;AN=2;DP=6;FS=0.000;MLEAC=2;MLEAF=1.00;MQ=60.00;QD=7.87;SOR=2.833	GT:AD:DP:GQ:PL	1/1:0,3:3:9:84,9,0
HYBRID_SCAFFOLD_Super-Scaffold_716|quiver|pilon	580541	.	GCT	G	179.73	PASS	AC=1;AF=0.500;AN=2;BaseQRankSum=0.311;ClippingRankSum=1.401;DP=24;FS=0.000;MLEAC=1;MLEAF=0.500;MQ=57.38;MQRankSum=0.000;QD=7.49;ReadPosRankSum=-0.296;SOR=2.303	GT:AD:DP:GQ:PL	0/1:3,11:14:37:217,0,37
HYBRID_SCAFFOLD_Super-Scaffold_716|quiver|pilon	643951	.	A	G	30.77	LowQD;LowQual	AC=1;AF=0.500;AN=2;BaseQRankSum=-1.626;ClippingRankSum=0.024;DP=35;FS=8.074;MLEAC=1;MLEAF=0.500;MQ=56.32;MQRankSum=-3.229;QD=0.88;ReadPosRankSum=1.296;SOR=1.905	GT:AD:DP:GQ:PL	0/1:30,5:35:59:59,0,1066
HYBRID_SCAFFOLD_Super-Scaffold_716|quiver|pilon	643970	.	C	A	125.77	PASS	AC=1;AF=0.500;AN=2;BaseQRankSum=-2.159;ClippingRankSum=0.173;DP=38;FS=8.510;MLEAC=1;MLEAF=0.500;MQ=57.12;MQRankSum=-3.368;QD=3.31;ReadPosRankSum=0.734;SOR=1.887	GT:AD:DP:GQ:PL	0/1:33,5:38:99:154,0,1356
HYBRID_SCAFFOLD_Super-Scaffold_716|quiver|pilon	643976	.	G	T	122.77	PASS	AC=1;AF=0.500;AN=2;BaseQRankSum=-3.422;ClippingRankSum=-0.750;DP=39;FS=1.697;MLEAC=1;MLEAF=0.500;MQ=56.13;MQRankSum=-3.861;QD=3.15;ReadPosRankSum=-0.531;SOR=0.719	GT:AD:DP:GQ:PL	0/1:32,7:39:99:151,0,1389
HYBRID_SCAFFOLD_Super-Scaffold_716|quiver|pilon	645045	.	T	C	72.77	PASS	AC=1;AF=0.500;AN=2;BaseQRankSum=-0.576;ClippingRankSum=1.859;DP=47;FS=3.595;MLEAC=1;MLEAF=0.500;MQ=49.19;MQRankSum=0.049;QD=1.55;ReadPosRankSum=2.352;SOR=1.445	GT:AD:DP:GQ:PL	0/1:36,7:43:99:101,0,1139
HYBRID_SCAFFOLD_Super-Scaffold_716|quiver|pilon	745108	.	T	TA	85	PASS	AC=2;AF=1.00;AN=2;DP=5;FS=0.000;MLEAC=2;MLEAF=1.00;MQ=60.00;QD=17.00;SOR=0.693	GT:AD:DP:GQ:PL	1/1:0,4:4:12:122,12,0
HYBRID_SCAFFOLD_Super-Scaffold_716|quiver|pilon	770969	.	TAC	T	76.73	PASS	AC=1;AF=0.500;AN=2;BaseQRankSum=-1.307;ClippingRankSum=0.729;DP=26;FS=0.000;MLEAC=1;MLEAF=0.500;MQ=59.52;MQRankSum=-1.159;QD=2.95;ReadPosRankSum=1.307;SOR=0.941	GT:AD:DP:GQ:PL	0/1:8,6:14:99:114,0,160
HYBRID_SCAFFOLD_Super-Scaffold_716|quiver|pilon	951879	.	A	AT	149.80	PASS	AC=2;AF=1.00;AN=2;DP=10;FS=0.000;MLEAC=2;MLEAF=1.00;MQ=57.66;QD=14.98;SOR=1.329	GT:AD:DP:GQ:PL	1/1:0,6:6:18:187,18,0
HYBRID_SCAFFOLD_Super-Scaffold_716|quiver|pilon	959161	.	T	A	63.77	PASS	AC=1;AF=0.500;AN=2;BaseQRankSum=1.557;ClippingRankSum=1.090;DP=14;FS=2.963;MLEAC=1;MLEAF=0.500;MQ=37.25;MQRankSum=0.156;QD=4.55;ReadPosRankSum=1.090;SOR=0.895	GT:AD:DP:GQ:PL	0/1:11,3:14:92:92,0,416
HYBRID_SCAFFOLD_Super-Scaffold_716|quiver|pilon	959186	.	G	A	34.77	LowQual	AC=1;AF=0.500;AN=2;BaseQRankSum=1.179;ClippingRankSum=1.179;DP=9;FS=7.782;MLEAC=1;MLEAF=0.500;MQ=35.12;MQRankSum=-0.762;QD=3.86;ReadPosRankSum=0.067;SOR=2.225	GT:AD:DP:GQ:PL	0/1:7,2:9:63:63,0,304
HYBRID_SCAFFOLD_Super-Scaffold_716|quiver|pilon	959224	.	G	T	51.77	PASS	AC=1;AF=0.500;AN=2;BaseQRankSum=0.566;ClippingRankSum=-1.106;DP=11;FS=6.264;MLEAC=1;MLEAF=0.500;MQ=32.81;MQRankSum=0.566;QD=4.71;ReadPosRankSum=0.566;SOR=2.833	GT:AD:DP:GQ:PL	0/1:8,3:11:80:80,0,233
HYBRID_SCAFFOLD_Super-Scaffold_716|quiver|pilon	1027523	.	GAGAA	G	43.70	LowQual	AC=2;AF=1.00;AN=2;DP=7;FS=0.000;MLEAC=2;MLEAF=1.00;MQ=44.25;QD=6.24;SOR=2.303	GT:AD:DP:GQ:PL	1/1:0,2:2:6:80,6,0
HYBRID_SCAFFOLD_Super-Scaffold_716|quiver|pilon	1123376	.	G	GT	98.87	PASS	AC=2;AF=1.00;AN=2;DP=7;FS=0.000;MLEAC=2;MLEAF=1.00;MQ=57.95;QD=14.12;SOR=1.022	GT:AD:DP:GQ:PL	1/1:0,5:5:15:136,15,0
HYBRID_SCAFFOLD_Super-Scaffold_716|quiver|pilon	1206379	.	A	AAG	73	PASS	AC=2;AF=1.00;AN=2;DP=16;FS=0.000;MLEAC=2;MLEAF=1.00;MQ=60.00;QD=4.56;SOR=3.258	GT:AD:DP:GQ:PL	1/1:0,4:4:12:110,12,0
HYBRID_SCAFFOLD_Super-Scaffold_716|quiver|pilon	1209312	.	T	TTTCC	139.06	PASS	AC=2;AF=1.00;AN=2;DP=15;FS=0.000;MLEAC=2;MLEAF=1.00;MQ=57.97;QD=9.27;SOR=3.258	GT:AD:DP:GQ:PL	1/1:0,4:4:11:176,11,0
HYBRID_SCAFFOLD_Super-Scaffold_716|quiver|pilon	1288779	.	G	A	45.77	LowQual	AC=1;AF=0.500;AN=2;BaseQRankSum=0.778;ClippingRankSum=0.156;DP=14;FS=12.601;MLEAC=1;MLEAF=0.500;MQ=48.94;MQRankSum=-2.647;QD=3.27;ReadPosRankSum=0.778;SOR=2.785	GT:AD:DP:GQ:PL	0/1:11,3:14:74:74,0,664
HYBRID_SCAFFOLD_Super-Scaffold_716|quiver|pilon	1290827	.	T	G	68.77	PASS	AC=1;AF=0.500;AN=2;BaseQRankSum=1.654;ClippingRankSum=-0.331;DP=20;FS=2.754;MLEAC=1;MLEAF=0.500;MQ=30.81;MQRankSum=1.370;QD=3.44;ReadPosRankSum=1.276;SOR=1.981	GT:AD:DP:GQ:PL	0/1:16,4:20:97:97,0,479
HYBRID_SCAFFOLD_Super-Scaffold_716|quiver|pilon	1290936	.	C	G	48.77	LowQD;LowQual	AC=1;AF=0.500;AN=2;BaseQRankSum=-0.058;ClippingRankSum=0.642;DP=42;FS=1.681;MLEAC=1;MLEAF=0.500;MQ=35.39;MQRankSum=-2.044;QD=1.16;ReadPosRankSum=1.615;SOR=1.089	GT:AD:DP:GQ:PL	0/1:33,6:39:77:77,0,932
HYBRID_SCAFFOLD_Super-Scaffold_716|quiver|pilon	1290947	.	G	A	229.77	PASS	AC=1;AF=0.500;AN=2;BaseQRankSum=2.403;ClippingRankSum=-0.034;DP=38;FS=8.287;MLEAC=1;MLEAF=0.500;MQ=36.03;MQRankSum=-1.820;QD=6.05;ReadPosRankSum=1.408;SOR=2.078	GT:AD:DP:GQ:PL	0/1:29,9:38:99:258,0,792
HYBRID_SCAFFOLD_Super-Scaffold_716|quiver|pilon	1313304	.	T	TA	125.87	PASS	AC=2;AF=1.00;AN=2;DP=5;FS=0.000;MLEAC=2;MLEAF=1.00;MQ=60.00;QD=25.17;SOR=1.022	GT:AD:DP:GQ:PL	1/1:0,5:5:15:163,15,0
HYBRID_SCAFFOLD_Super-Scaffold_716|quiver|pilon	1327631	.	C	T	290.77	PASS	AC=1;AF=0.500;AN=2;BaseQRankSum=-0.529;ClippingRankSum=0.000;DP=16;FS=40.584;MLEAC=1;MLEAF=0.500;MQ=35.64;MQRankSum=1.059;QD=18.17;ReadPosRankSum=0.847;SOR=4.605	GT:AD:DP:GQ:PL	0/1:7,9:16:99:319,0,208
HYBRID_SCAFFOLD_Super-Scaffold_716|quiver|pilon	1784131	.	A	C	171.77	PASS	AC=1;AF=0.500;AN=2;BaseQRankSum=1.207;ClippingRankSum=0.699;DP=24;FS=16.510;MLEAC=1;MLEAF=0.500;MQ=34.95;MQRankSum=0.191;QD=7.16;ReadPosRankSum=1.207;SOR=4.171	GT:AD:DP:GQ:PL	0/1:17,7:24:99:200,0,560
HYBRID_SCAFFOLD_Super-Scaffold_716|quiver|pilon	1784197	.	A	G	250.77	PASS	AC=1;AF=0.500;AN=2;BaseQRankSum=1.832;ClippingRankSum=0.398;DP=27;FS=7.223;MLEAC=1;MLEAF=0.500;MQ=36.90;MQRankSum=0.027;QD=9.29;ReadPosRankSum=2.097;SOR=2.655	GT:AD:DP:GQ:PL	0/1:19,8:27:99:279,0,868
HYBRID_SCAFFOLD_Super-Scaffold_716|quiver|pilon	1784204	.	C	G	265.77	PASS	AC=1;AF=0.500;AN=2;BaseQRankSum=-0.045;ClippingRankSum=0.362;DP=30;FS=9.999;MLEAC=1;MLEAF=0.500;MQ=37.22;MQRankSum=-0.317;QD=8.86;ReadPosRankSum=1.901;SOR=2.891	GT:AD:DP:GQ:PL	0/1:21,9:30:99:294,0,943
HYBRID_SCAFFOLD_Super-Scaffold_716|quiver|pilon	1788897	.	C	CA	36.25	LowQual	AC=2;AF=1.00;AN=2;DP=7;FS=0.000;MLEAC=2;MLEAF=1.00;MQ=60.00;QD=5.18;SOR=1.179	GT:AD:DP:GQ:PL	1/1:0,3:3:9:73,9,0
HYBRID_SCAFFOLD_Super-Scaffold_716|quiver|pilon	1828348	.	T	TG	49.25	LowQual	AC=2;AF=1.00;AN=2;DP=5;FS=0.000;MLEAC=2;MLEAF=1.00;MQ=60.00;QD=9.85;SOR=2.833	GT:AD:DP:GQ:PL	1/1:0,3:3:9:86,9,0
HYBRID_SCAFFOLD_Super-Scaffold_716|quiver|pilon	1888571	.	G	GT	70.73	PASS	AC=1;AF=0.500;AN=2;BaseQRankSum=1.495;ClippingRankSum=0.198;DP=9;FS=0.000;MLEAC=1;MLEAF=0.500;MQ=60.00;MQRankSum=0.198;QD=7.86;ReadPosRankSum=0.198;SOR=1.022	GT:AD:DP:GQ:PL	0/1:2,5:7:31:108,0,31
HYBRID_SCAFFOLD_Super-Scaffold_716|quiver|pilon	1907662	.	C	CT	75	PASS	AC=2;AF=1.00;AN=2;DP=10;FS=0.000;MLEAC=2;MLEAF=1.00;MQ=60.00;QD=7.50;SOR=0.693	GT:AD:DP:GQ:PL	1/1:0,4:4:12:112,12,0
HYBRID_SCAFFOLD_Super-Scaffold_716|quiver|pilon	1934038	.	GTTT	G	55.73	PASS	AC=1;AF=0.500;AN=2;BaseQRankSum=-1.868;ClippingRankSum=-0.623;DP=18;FS=0.000;MLEAC=1;MLEAF=0.500;MQ=53.77;MQRankSum=-0.623;QD=3.10;ReadPosRankSum=0.934;SOR=1.093	GT:AD:DP:GQ:PL	0/1:11,3:14:93:93,0,922
HYBRID_SCAFFOLD_Super-Scaffold_716|quiver|pilon	1934049	.	C	A	64.77	PASS	AC=1;AF=0.500;AN=2;BaseQRankSum=-1.268;ClippingRankSum=-0.761;DP=17;FS=0.000;MLEAC=1;MLEAF=0.500;MQ=53.38;MQRankSum=0.423;QD=3.81;ReadPosRankSum=1.606;SOR=1.179	GT:AD:DP:GQ:PL	0/1:10,3:13:93:93,0,922
HYBRID_SCAFFOLD_Super-Scaffold_716|quiver|pilon	1963677	.	C	CCTTT	52.37	PASS	AC=2;AF=1.00;AN=2;DP=15;FS=0.000;MLEAC=2;MLEAF=1.00;MQ=55.58;QD=3.49;SOR=1.179	GT:AD:DP:GQ:PL	1/1:0,3:3:8:89,8,0
HYBRID_SCAFFOLD_Super-Scaffold_716|quiver|pilon	1998911	.	A	AC	34.84	LowQual	AC=1;AF=0.500;AN=2;BaseQRankSum=0.727;ClippingRankSum=0.727;DP=6;FS=0.000;MLEAC=1;MLEAF=0.500;MQ=60.00;MQRankSum=0.727;QD=5.81;ReadPosRankSum=0.727;SOR=0.446	GT:AD:DP:GQ:PL	0/1:1,3:4:16:72,0,16
HYBRID_SCAFFOLD_Super-Scaffold_716|quiver|pilon	2105033	.	AGT	A	37.73	LowQual	AC=1;AF=0.500;AN=2;BaseQRankSum=0.406;ClippingRankSum=0.406;DP=9;FS=0.000;MLEAC=1;MLEAF=0.500;MQ=60.00;MQRankSum=-0.988;QD=4.19;ReadPosRankSum=-0.406;SOR=2.093	GT:AD:DP:GQ:PL	0/1:3,3:6:70:75,0,70
HYBRID_SCAFFOLD_Super-Scaffold_716|quiver|pilon	2158751	.	A	ATTC	207.82	PASS	AC=2;AF=1.00;AN=2;DP=16;FS=0.000;MLEAC=2;MLEAF=1.00;MQ=60.67;QD=12.99;SOR=2.303	GT:AD:DP:GQ:PL	1/1:0,6:6:17:245,17,0
HYBRID_SCAFFOLD_Super-Scaffold_716|quiver|pilon	2161387	.	A	AT	37.25	LowQual	AC=2;AF=1.00;AN=2;DP=5;FS=0.000;MLEAC=2;MLEAF=1.00;MQ=60.00;QD=7.45;SOR=1.179	GT:AD:DP:GQ:PL	1/1:0,3:3:9:74,9,0
HYBRID_SCAFFOLD_Super-Scaffold_716|quiver|pilon	2162426	.	G	C	35.77	LowQual	AC=1;AF=0.500;AN=2;BaseQRankSum=-0.546;ClippingRankSum=0.895;DP=10;FS=0.000;MLEAC=1;MLEAF=0.500;MQ=37.40;MQRankSum=-0.296;QD=3.58;ReadPosRankSum=-0.296;SOR=0.223	GT:AD:DP:GQ:PL	0/1:7,3:10:64:64,0,245
HYBRID_SCAFFOLD_Super-Scaffold_718|quiver|pilon	19443	.	T	TG	77	PASS	AC=2;AF=1.00;AN=2;DP=5;FS=0.000;MLEAC=2;MLEAF=1.00;MQ=60.00;QD=15.40;SOR=0.693	GT:AD:DP:GQ:PL	1/1:0,4:4:12:114,12,0
HYBRID_SCAFFOLD_Super-Scaffold_718|quiver|pilon	72409	.	A	AC	121.87	PASS	AC=2;AF=1.00;AN=2;DP=6;FS=0.000;MLEAC=2;MLEAF=1.00;MQ=60.00;QD=20.31;SOR=1.981	GT:AD:DP:GQ:PL	1/1:0,5:5:15:159,15,0
HYBRID_SCAFFOLD_Super-Scaffold_718|quiver|pilon	189730	.	ACT	A	36.73	LowQD;LowQual	AC=1;AF=0.500;AN=2;BaseQRankSum=-0.898;ClippingRankSum=0.047;DP=28;FS=0.000;MLEAC=1;MLEAF=0.500;MQ=60.00;MQRankSum=0.614;QD=1.31;ReadPosRankSum=0.650;SOR=0.963	GT:AD:DP:GQ:PL	0/1:16,4:20:74:74,0,445
HYBRID_SCAFFOLD_Super-Scaffold_718|quiver|pilon	208756	.	G	C	59.77	LowQD	AC=1;AF=0.500;AN=2;BaseQRankSum=-0.162;ClippingRankSum=0.356;DP=46;FS=22.253;MLEAC=1;MLEAF=0.500;MQ=56.22;MQRankSum=-3.271;QD=1.30;ReadPosRankSum=-1.846;SOR=4.614	GT:AD:DP:GQ:PL	0/1:31,9:40:88:88,0,1813
HYBRID_SCAFFOLD_Super-Scaffold_718|quiver|pilon	208770	.	A	C	46.77	LowQD;LowQual	AC=1;AF=0.500;AN=2;BaseQRankSum=-1.345;ClippingRankSum=0.146;DP=51;FS=26.162;MLEAC=1;MLEAF=0.500;MQ=57.09;MQRankSum=-2.943;QD=0.92;ReadPosRankSum=-4.807;SOR=4.801	GT:AD:DP:GQ:PL	0/1:36,10:46:75:75,0,1981
HYBRID_SCAFFOLD_Super-Scaffold_718|quiver|pilon	342685	.	TACAC	T	105	PASS	AC=2;AF=1.00;AN=2;DP=16;FS=0.000;MLEAC=2;MLEAF=1.00;MQ=60.00;QD=6.56;SOR=0.693	GT:AD:DP:GQ:PL	1/1:0,4:4:12:142,12,0
HYBRID_SCAFFOLD_Super-Scaffold_718|quiver|pilon	425198	.	A	AT	79	PASS	AC=2;AF=1.00;AN=2;DP=6;FS=0.000;MLEAC=2;MLEAF=1.00;MQ=60.00;QD=13.17;SOR=0.693	GT:AD:DP:GQ:PL	1/1:0,4:4:12:116,12,0
HYBRID_SCAFFOLD_Super-Scaffold_718|quiver|pilon	520092	.	A	AG	31.71	LowCoverage;LowQual	AC=2;AF=1.00;AN=2;DP=3;FS=0.000;MLEAC=2;MLEAF=1.00;MQ=60.00;QD=10.57;SOR=2.303	GT:AD:DP:GQ:PL	1/1:0,2:2:6:68,6,0
HYBRID_SCAFFOLD_Super-Scaffold_718|quiver|pilon	608166	.	T	TC	47.25	LowCoverage;LowQual	AC=2;AF=1.00;AN=2;DP=4;FS=0.000;MLEAC=2;MLEAF=1.00;MQ=62.65;QD=11.81;SOR=1.179	GT:AD:DP:GQ:PL	1/1:0,3:3:9:84,9,0
HYBRID_SCAFFOLD_Super-Scaffold_718|quiver|pilon	677056	.	T	TG	48.25	LowQual	AC=2;AF=1.00;AN=2;DP=7;FS=0.000;MLEAC=2;MLEAF=1.00;MQ=61.53;QD=6.89;SOR=1.179	GT:AD:DP:GQ:PL	1/1:0,3:3:9:85,9,0
HYBRID_SCAFFOLD_Super-Scaffold_718|quiver|pilon	691399	.	T	TTTC	58.25	PASS	AC=2;AF=1.00;AN=2;DP=6;FS=0.000;MLEAC=2;MLEAF=1.00;MQ=60.00;QD=9.71;SOR=1.179	GT:AD:DP:GQ:PL	1/1:0,3:3:9:95,9,0
HYBRID_SCAFFOLD_Super-Scaffold_721|quiver|pilon	24404	.	T	TG	54.25	LowCoverage	AC=2;AF=1.00;AN=2;DP=3;FS=0.000;MLEAC=2;MLEAF=1.00;MQ=60.00;QD=18.08;SOR=1.179	GT:AD:DP:GQ:PL	1/1:0,3:3:9:91,9,0
HYBRID_SCAFFOLD_Super-Scaffold_721|quiver|pilon	29391	.	AC	A	53.73	PASS	AC=1;AF=0.500;AN=2;BaseQRankSum=0.550;ClippingRankSum=0.550;DP=10;FS=0.000;MLEAC=1;MLEAF=0.500;MQ=60.00;MQRankSum=0.550;QD=5.37;ReadPosRankSum=1.380;SOR=1.022	GT:AD:DP:GQ:PL	0/1:3,4:7:63:91,0,63
HYBRID_SCAFFOLD_Super-Scaffold_721|quiver|pilon	126313	.	C	CT	67	PASS	AC=2;AF=1.00;AN=2;DP=6;FS=0.000;MLEAC=2;MLEAF=1.00;MQ=60.00;QD=11.17;SOR=0.693	GT:AD:DP:GQ:PL	1/1:0,4:4:12:104,12,0
HYBRID_SCAFFOLD_Super-Scaffold_721|quiver|pilon	139492	.	CCA	C	35.73	LowQD;LowQual	AC=1;AF=0.500;AN=2;BaseQRankSum=-1.653;ClippingRankSum=1.264;DP=50;FS=1.884;MLEAC=1;MLEAF=0.500;MQ=59.01;MQRankSum=0.146;QD=0.71;ReadPosRankSum=0.778;SOR=0.899	GT:AD:DP:GQ:PL	0/1:29,5:34:73:73,0,892
HYBRID_SCAFFOLD_Super-Scaffold_721|quiver|pilon	145989	.	A	AG	59.94	PASS	AC=1;AF=0.500;AN=2;BaseQRankSum=0.731;ClippingRankSum=-0.731;DP=8;FS=6.990;MLEAC=1;MLEAF=0.500;MQ=60.00;MQRankSum=-0.731;QD=7.49;ReadPosRankSum=-0.731;SOR=3.229	GT:AD:DP:GQ:PL	0/1:1,4:5:13:97,0,13
HYBRID_SCAFFOLD_Super-Scaffold_721|quiver|pilon	199229	.	C	CT	117.87	PASS	AC=2;AF=1.00;AN=2;DP=6;FS=0.000;MLEAC=2;MLEAF=1.00;MQ=60.00;QD=19.64;SOR=1.022	GT:AD:DP:GQ:PL	1/1:0,5:5:15:155,15,0
HYBRID_SCAFFOLD_Super-Scaffold_721|quiver|pilon	220555	.	TAC	T	59.73	LowQD	AC=1;AF=0.500;AN=2;BaseQRankSum=0.213;ClippingRankSum=1.183;DP=47;FS=0.000;MLEAC=1;MLEAF=0.500;MQ=59.35;MQRankSum=-0.485;QD=1.27;ReadPosRankSum=-0.727;SOR=0.602	GT:AD:DP:GQ:PL	0/1:30,7:37:97:97,0,742
HYBRID_SCAFFOLD_Super-Scaffold_721|quiver|pilon	234271	.	AAC	A	48.73	LowQD;LowQual	AC=1;AF=0.500;AN=2;BaseQRankSum=-0.128;ClippingRankSum=-0.298;DP=38;FS=2.318;MLEAC=1;MLEAF=0.500;MQ=60.00;MQRankSum=-0.724;QD=1.28;ReadPosRankSum=-0.128;SOR=1.541	GT:AD:DP:GQ:PL	0/1:18,6:24:86:86,0,527
HYBRID_SCAFFOLD_Super-Scaffold_721|quiver|pilon	304025	.	CGT	C	36.73	LowQD;LowQual	AC=1;AF=0.500;AN=2;BaseQRankSum=1.779;ClippingRankSum=-0.845;DP=67;FS=7.361;MLEAC=1;MLEAF=0.500;MQ=59.75;MQRankSum=-0.449;QD=0.55;ReadPosRankSum=1.887;SOR=2.268	GT:AD:DP:GQ:PL	0/1:36,6:42:74:74,0,1030
HYBRID_SCAFFOLD_Super-Scaffold_721|quiver|pilon	364681	.	GTC	G	47.73	LowQual	AC=1;AF=0.500;AN=2;BaseQRankSum=1.568;ClippingRankSum=0.365;DP=26;FS=2.808;MLEAC=1;MLEAF=0.500;MQ=60.00;MQRankSum=-0.365;QD=1.84;ReadPosRankSum=-0.550;SOR=1.472	GT:AD:DP:GQ:PL	0/1:6,4:10:85:85,0,113
HYBRID_SCAFFOLD_Super-Scaffold_721|quiver|pilon	387983	.	ATATC	A	791.73	PASS	AC=2;AF=1.00;AN=2;DP=48;FS=0.000;MLEAC=2;MLEAF=1.00;MQ=60.67;QD=16.49;SOR=0.793	GT:AD:DP:GQ:PL	1/1:0,19:19:59:829,59,0
HYBRID_SCAFFOLD_Super-Scaffold_721|quiver|pilon	415082	.	GCA	G	128.73	PASS	AC=1;AF=0.500;AN=2;BaseQRankSum=-0.984;ClippingRankSum=-1.678;DP=33;FS=0.000;MLEAC=1;MLEAF=0.500;MQ=60.00;MQRankSum=-0.752;QD=3.90;ReadPosRankSum=1.331;SOR=0.527	GT:AD:DP:GQ:PL	0/1:8,7:15:99:166,0,182
HYBRID_SCAFFOLD_Super-Scaffold_721|quiver|pilon	431236	.	T	TA	55.25	LowCoverage	AC=2;AF=1.00;AN=2;DP=3;FS=0.000;MLEAC=2;MLEAF=1.00;MQ=60.00;QD=18.42;SOR=1.179	GT:AD:DP:GQ:PL	1/1:0,3:3:9:92,9,0
HYBRID_SCAFFOLD_Super-Scaffold_721|quiver|pilon	477549	.	A	AG	76	PASS	AC=2;AF=1.00;AN=2;DP=7;FS=0.000;MLEAC=2;MLEAF=1.00;MQ=60.00;QD=10.86;SOR=0.693	GT:AD:DP:GQ:PL	1/1:0,4:4:12:113,12,0
HYBRID_SCAFFOLD_Super-Scaffold_721|quiver|pilon	537658	.	A	AAAAG	183.80	PASS	AC=2;AF=1.00;AN=2;DP=9;FS=0.000;MLEAC=2;MLEAF=1.00;MQ=62.54;QD=20.42;SOR=1.022	GT:AD:DP:GQ:PL	1/1:0,5:5:18:221,18,0
HYBRID_SCAFFOLD_Super-Scaffold_721|quiver|pilon	561270	.	TGA	T	39.73	LowQual	AC=1;AF=0.500;AN=2;BaseQRankSum=0.550;ClippingRankSum=-0.550;DP=18;FS=3.136;MLEAC=1;MLEAF=0.500;MQ=58.12;MQRankSum=0.550;QD=2.21;ReadPosRankSum=0.550;SOR=1.492	GT:AD:DP:GQ:PL	0/1:3,4:7:58:77,0,58
HYBRID_SCAFFOLD_Super-Scaffold_721|quiver|pilon	596313	.	GCA	G	97.73	PASS	AC=1;AF=0.500;AN=2;BaseQRankSum=-0.833;ClippingRankSum=-0.233;DP=37;FS=1.973;MLEAC=1;MLEAF=0.500;MQ=58.99;MQRankSum=-0.433;QD=2.64;ReadPosRankSum=1.500;SOR=0.255	GT:AD:DP:GQ:PL	0/1:18,6:24:99:135,0,535
HYBRID_SCAFFOLD_Super-Scaffold_721|quiver|pilon	624386	.	C	CT	52.06	PASS	AC=1;AF=0.500;AN=2;BaseQRankSum=0.731;ClippingRankSum=0.731;DP=7;FS=0.000;MLEAC=1;MLEAF=0.500;MQ=60.00;MQRankSum=-0.731;QD=7.44;ReadPosRankSum=0.731;SOR=0.223	GT:AD:DP:GQ:PL	0/1:1,4:5:11:89,0,11
HYBRID_SCAFFOLD_Super-Scaffold_721|quiver|pilon	628668	.	C	CT	71	LowCoverage	AC=2;AF=1.00;AN=2;DP=4;FS=0.000;MLEAC=2;MLEAF=1.00;MQ=62.65;QD=17.75;SOR=1.609	GT:AD:DP:GQ:PL	1/1:0,4:4:12:108,12,0
HYBRID_SCAFFOLD_Super-Scaffold_721|quiver|pilon	635061	.	T	TA	85	PASS	AC=2;AF=1.00;AN=2;DP=5;FS=0.000;MLEAC=2;MLEAF=1.00;MQ=60.00;QD=17.00;SOR=3.258	GT:AD:DP:GQ:PL	1/1:0,4:4:12:122,12,0
HYBRID_SCAFFOLD_Super-Scaffold_721|quiver|pilon	642195	.	TG	T	484.73	PASS	AC=2;AF=1.00;AN=2;DP=20;FS=0.000;MLEAC=2;MLEAF=1.00;MQ=60.00;QD=24.24;SOR=0.941	GT:AD:DP:GQ:PL	1/1:0,16:16:48:522,48,0
HYBRID_SCAFFOLD_Super-Scaffold_721|quiver|pilon	655272	.	T	TA	43.25	LowCoverage;LowQual	AC=2;AF=1.00;AN=2;DP=4;FS=0.000;MLEAC=2;MLEAF=1.00;MQ=60.00;QD=10.81;SOR=1.179	GT:AD:DP:GQ:PL	1/1:0,3:3:9:80,9,0
HYBRID_SCAFFOLD_Super-Scaffold_721|quiver|pilon	658703	.	T	TAC	31.84	LowQual	AC=1;AF=0.500;AN=2;BaseQRankSum=-0.727;ClippingRankSum=-0.727;DP=14;FS=0.000;MLEAC=1;MLEAF=0.500;MQ=59.34;MQRankSum=0.727;QD=2.27;ReadPosRankSum=0.727;SOR=0.916	GT:AD:DP:GQ:PL	0/1:1,3:4:16:69,0,16
HYBRID_SCAFFOLD_Super-Scaffold_721|quiver|pilon	771578	.	T	TTG	42.37	LowQual	AC=2;AF=1.00;AN=2;DP=18;FS=0.000;MLEAC=2;MLEAF=1.00;MQ=60.00;QD=2.35;SOR=2.833	GT:AD:DP:GQ:PL	1/1:0,3:3:8:79,8,0
HYBRID_SCAFFOLD_Super-Scaffold_721|quiver|pilon	774189	.	GCA	G	186.73	PASS	AC=1;AF=0.500;AN=2;BaseQRankSum=0.499;ClippingRankSum=0.397;DP=105;FS=1.277;MLEAC=1;MLEAF=0.500;MQ=59.70;MQRankSum=0.336;QD=1.78;ReadPosRankSum=-1.158;SOR=0.428	GT:AD:DP:GQ:PL	0/1:43,14:57:99:224,0,1027
HYBRID_SCAFFOLD_Super-Scaffold_721|quiver|pilon	787505	.	G	GC	77	PASS	AC=2;AF=1.00;AN=2;DP=5;FS=0.000;MLEAC=2;MLEAF=1.00;MQ=60.00;QD=15.40;SOR=0.693	GT:AD:DP:GQ:PL	1/1:0,4:4:12:114,12,0
HYBRID_SCAFFOLD_Super-Scaffold_721|quiver|pilon	952192	.	A	AC	54.25	LowCoverage	AC=2;AF=1.00;AN=2;DP=4;FS=0.000;MLEAC=2;MLEAF=1.00;MQ=60.00;QD=13.56;SOR=2.833	GT:AD:DP:GQ:PL	1/1:0,3:3:9:91,9,0
HYBRID_SCAFFOLD_Super-Scaffold_721|quiver|pilon	1010872	.	G	GAGA	784.80	PASS	AC=1;AF=0.500;AN=2;BaseQRankSum=1.882;ClippingRankSum=-0.627;DP=39;FS=0.000;MLEAC=1;MLEAF=0.500;MQ=54.29;MQRankSum=-1.296;QD=20.12;ReadPosRankSum=-0.544;SOR=0.368	GT:AD:DP:GQ:PL	0/1:3,22:25:18:822,0,18
HYBRID_SCAFFOLD_Super-Scaffold_721|quiver|pilon	1018375	.	A	AG	34.84	LowQual	AC=1;AF=0.500;AN=2;BaseQRankSum=-0.727;ClippingRankSum=0.727;DP=7;FS=0.000;MLEAC=1;MLEAF=0.500;MQ=60.00;MQRankSum=0.727;QD=4.98;ReadPosRankSum=0.727;SOR=0.446	GT:AD:DP:GQ:PL	0/1:1,3:4:16:72,0,16
HYBRID_SCAFFOLD_Super-Scaffold_721|quiver|pilon	1020926	.	GAC	G	47.73	LowQual	AC=1;AF=0.500;AN=2;BaseQRankSum=-0.741;ClippingRankSum=0.365;DP=21;FS=0.000;MLEAC=1;MLEAF=0.500;MQ=60.00;MQRankSum=1.036;QD=2.27;ReadPosRankSum=1.307;SOR=0.892	GT:AD:DP:GQ:PL	0/1:6,4:10:85:85,0,144
HYBRID_SCAFFOLD_Super-Scaffold_721|quiver|pilon	1044452	.	G	GAAGGA	230.82	PASS	AC=2;AF=1.00;AN=2;DP=22;FS=0.000;MLEAC=2;MLEAF=1.00;MQ=57.83;QD=10.49;SOR=1.329	GT:AD:DP:GQ:PL	1/1:0,6:6:17:268,17,0
HYBRID_SCAFFOLD_Super-Scaffold_721|quiver|pilon	1118955	.	A	AG	59.90	PASS	AC=1;AF=0.500;AN=2;BaseQRankSum=0.731;ClippingRankSum=0.731;DP=8;FS=0.000;MLEAC=1;MLEAF=0.500;MQ=60.00;MQRankSum=-0.731;QD=7.49;ReadPosRankSum=0.731;SOR=0.223	GT:AD:DP:GQ:PL	0/1:1,4:5:14:97,0,14
HYBRID_SCAFFOLD_Super-Scaffold_721|quiver|pilon	1127240	.	GCA	G	32.73	LowQD;LowQual	AC=1;AF=0.500;AN=2;BaseQRankSum=1.006;ClippingRankSum=0.783;DP=37;FS=0.000;MLEAC=1;MLEAF=0.500;MQ=60.00;MQRankSum=-0.261;QD=0.88;ReadPosRankSum=-0.078;SOR=0.784	GT:AD:DP:GQ:PL	0/1:18,5:23:70:70,0,411
HYBRID_SCAFFOLD_Super-Scaffold_721|quiver|pilon	1150033	.	T	TC	47.25	LowCoverage;LowQual	AC=2;AF=1.00;AN=2;DP=3;FS=0.000;MLEAC=2;MLEAF=1.00;MQ=60.00;QD=15.75;SOR=2.833	GT:AD:DP:GQ:PL	1/1:0,3:3:9:84,9,0
HYBRID_SCAFFOLD_Super-Scaffold_721|quiver|pilon	1231886	.	GGT	G	196.73	PASS	AC=1;AF=0.500;AN=2;BaseQRankSum=0.762;ClippingRankSum=1.666;DP=38;FS=0.000;MLEAC=1;MLEAF=0.500;MQ=58.31;MQRankSum=0.067;QD=5.18;ReadPosRankSum=0.762;SOR=0.368	GT:AD:DP:GQ:PL	0/1:3,10:13:20:193,0,20
HYBRID_SCAFFOLD_Super-Scaffold_721|quiver|pilon	1245787	.	T	TTC	249.73	PASS	AC=1;AF=0.500;AN=2;BaseQRankSum=-0.184;ClippingRankSum=0.674;DP=25;FS=0.000;MLEAC=1;MLEAF=0.500;MQ=56.71;MQRankSum=-0.674;QD=9.99;ReadPosRankSum=0.796;SOR=0.527	GT:AD:DP:GQ:PL	0/1:5,10:15:99:287,0,121
HYBRID_SCAFFOLD_Super-Scaffold_721|quiver|pilon	1320987	.	G	GC	35.84	LowQual	AC=1;AF=0.500;AN=2;BaseQRankSum=-0.727;ClippingRankSum=0.727;DP=5;FS=0.000;MLEAC=1;MLEAF=0.500;MQ=62.13;MQRankSum=0.727;QD=7.17;ReadPosRankSum=-0.727;SOR=0.916	GT:AD:DP:GQ:PL	0/1:1,3:4:16:73,0,16
HYBRID_SCAFFOLD_Super-Scaffold_721|quiver|pilon	1322259	.	TGA	T	64.73	PASS	AC=1;AF=0.500;AN=2;BaseQRankSum=-0.177;ClippingRankSum=0.648;DP=32;FS=5.426;MLEAC=1;MLEAF=0.500;MQ=57.00;MQRankSum=0.059;QD=2.02;ReadPosRankSum=-0.059;SOR=2.272	GT:AD:DP:GQ:PL	0/1:9,6:15:99:102,0,160
HYBRID_SCAFFOLD_Super-Scaffold_721|quiver|pilon	1343049	.	GAC	G	84.73	LowQD	AC=1;AF=0.500;AN=2;BaseQRankSum=0.148;ClippingRankSum=-1.003;DP=60;FS=1.632;MLEAC=1;MLEAF=0.500;MQ=60.00;MQRankSum=-1.036;QD=1.41;ReadPosRankSum=-0.295;SOR=0.797	GT:AD:DP:GQ:PL	0/1:36,9:45:99:122,0,1042
HYBRID_SCAFFOLD_Super-Scaffold_721|quiver|pilon	1423900	.	T	C	140.77	PASS	AC=1;AF=0.500;AN=2;BaseQRankSum=0.400;ClippingRankSum=-0.215;DP=24;FS=6.701;MLEAC=1;MLEAF=0.500;MQ=50.89;MQRankSum=0.646;QD=5.87;ReadPosRankSum=-1.077;SOR=0.681	GT:AD:DP:GQ:PL	0/1:11,12:23:99:169,0,137
HYBRID_SCAFFOLD_Super-Scaffold_721|quiver|pilon	1463492	.	AAC	A	77.73	PASS	AC=1;AF=0.500;AN=2;BaseQRankSum=-2.576;ClippingRankSum=0.796;DP=44;FS=13.667;MLEAC=1;MLEAF=0.500;MQ=60.00;MQRankSum=-1.826;QD=1.77;ReadPosRankSum=-2.007;SOR=2.215	GT:AD:DP:GQ:PL	0/1:12,6:18:99:115,0,259
HYBRID_SCAFFOLD_Super-Scaffold_721|quiver|pilon	1464136	.	ATG	A	31.73	LowQD;LowQual	AC=1;AF=0.500;AN=2;BaseQRankSum=0.248;ClippingRankSum=-1.203;DP=23;FS=2.808;MLEAC=1;MLEAF=0.500;MQ=60.00;MQRankSum=1.203;QD=1.38;ReadPosRankSum=1.001;SOR=0.959	GT:AD:DP:GQ:PL	0/1:6,3:9:69:69,0,162
HYBRID_SCAFFOLD_Super-Scaffold_721|quiver|pilon	1491930	.	G	GGAAAA	169.94	PASS	AC=2;AF=1.00;AN=2;DP=34;FS=0.000;MLEAC=2;MLEAF=1.00;MQ=55.23;QD=5.00;SOR=1.022	GT:AD:DP:GQ:PL	1/1:0,5:5:13:207,13,0
HYBRID_SCAFFOLD_Super-Scaffold_721|quiver|pilon	1523508	.	AAG	A	230.75	PASS	AC=2;AF=1.00;AN=2;DP=18;FS=0.000;MLEAC=2;MLEAF=1.00;MQ=57.20;QD=12.82;SOR=0.693	GT:AD:DP:GQ:PL	1/1:0,8:8:24:268,24,0
HYBRID_SCAFFOLD_Super-Scaffold_721|quiver|pilon	1554323	.	C	CA	37.25	LowQual	AC=2;AF=1.00;AN=2;DP=6;FS=0.000;MLEAC=2;MLEAF=1.00;MQ=60.00;QD=6.21;SOR=1.179	GT:AD:DP:GQ:PL	1/1:0,3:3:9:74,9,0
HYBRID_SCAFFOLD_Super-Scaffold_721|quiver|pilon	1579457	.	A	AC	36.82	LowQual	AC=1;AF=0.500;AN=2;BaseQRankSum=0.727;ClippingRankSum=0.727;DP=7;FS=0.000;MLEAC=1;MLEAF=0.500;MQ=61.53;MQRankSum=0.727;QD=5.26;ReadPosRankSum=-0.727;SOR=0.916	GT:AD:DP:GQ:PL	0/1:1,3:4:17:74,0,17
HYBRID_SCAFFOLD_Super-Scaffold_721|quiver|pilon	1609168	.	TAC	T	30.73	LowQual	AC=1;AF=0.500;AN=2;BaseQRankSum=-1.026;ClippingRankSum=-1.026;DP=6;FS=0.000;MLEAC=1;MLEAF=0.500;MQ=57.15;MQRankSum=-1.026;QD=5.12;ReadPosRankSum=0.000;SOR=0.693	GT:AD:DP:GQ:PL	0/1:2,2:4:52:68,0,52
HYBRID_SCAFFOLD_Super-Scaffold_721|quiver|pilon	2098672	.	C	CA	124.27	PASS	AC=1;AF=0.500;AN=2;BaseQRankSum=-0.751;ClippingRankSum=-0.751;DP=10;FS=0.000;MLEAC=1;MLEAF=0.500;MQ=60.00;MQRankSum=0.751;QD=12.43;ReadPosRankSum=-0.751;SOR=0.859	GT:AD:DP:GQ:PL	0/1:1,8:9:1:159,0,1
HYBRID_SCAFFOLD_Super-Scaffold_721|quiver|pilon	2132552	.	GCA	G	81.73	PASS	AC=1;AF=0.500;AN=2;BaseQRankSum=0.000;ClippingRankSum=0.741;DP=15;FS=0.000;MLEAC=1;MLEAF=0.500;MQ=60.00;MQRankSum=0.000;QD=5.45;ReadPosRankSum=0.365;SOR=0.412	GT:AD:DP:GQ:PL	0/1:6,4:10:99:119,0,186
HYBRID_SCAFFOLD_Super-Scaffold_721|quiver|pilon	2172438	.	CGT	C	67.73	PASS	AC=1;AF=0.500;AN=2;BaseQRankSum=1.461;ClippingRankSum=0.529;DP=20;FS=10.925;MLEAC=1;MLEAF=0.500;MQ=60.00;MQRankSum=0.529;QD=3.39;ReadPosRankSum=0.143;SOR=3.601	GT:AD:DP:GQ:PL	0/1:7,5:12:99:105,0,168
HYBRID_SCAFFOLD_Super-Scaffold_721|quiver|pilon	2216194	.	AAGGG	A	165.80	PASS	AC=2;AF=1.00;AN=2;DP=7;FS=0.000;MLEAC=2;MLEAF=1.00;MQ=60.00;QD=23.69;SOR=3.912	GT:AD:DP:GQ:PL	1/1:0,6:6:18:203,18,0
HYBRID_SCAFFOLD_Super-Scaffold_721|quiver|pilon	2318660	.	C	A	40.77	LowQual	AC=1;AF=0.500;AN=2;BaseQRankSum=-1.495;ClippingRankSum=-0.922;DP=7;FS=0.000;MLEAC=1;MLEAF=0.500;MQ=60.00;MQRankSum=0.198;QD=5.82;ReadPosRankSum=0.922;SOR=0.446	GT:AD:DP:GQ:PL	0/1:5,2:7:69:69,0,383
HYBRID_SCAFFOLD_Super-Scaffold_721|quiver|pilon	2318668	.	C	A	40.77	LowQual	AC=1;AF=0.500;AN=2;BaseQRankSum=-0.922;ClippingRankSum=-0.922;DP=7;FS=0.000;MLEAC=1;MLEAF=0.500;MQ=60.00;MQRankSum=0.198;QD=5.82;ReadPosRankSum=0.922;SOR=0.446	GT:AD:DP:GQ:PL	0/1:5,2:7:69:69,0,383
HYBRID_SCAFFOLD_Super-Scaffold_721|quiver|pilon	2319681	.	C	CG	79	PASS	AC=2;AF=1.00;AN=2;DP=8;FS=0.000;MLEAC=2;MLEAF=1.00;MQ=60.00;QD=9.87;SOR=1.609	GT:AD:DP:GQ:PL	1/1:0,4:4:12:116,12,0
HYBRID_SCAFFOLD_Super-Scaffold_721|quiver|pilon	2349311	.	A	AT	37.25	LowQual	AC=2;AF=1.00;AN=2;DP=5;FS=0.000;MLEAC=2;MLEAF=1.00;MQ=60.00;QD=7.45;SOR=2.833	GT:AD:DP:GQ:PL	1/1:0,3:3:9:74,9,0
HYBRID_SCAFFOLD_Super-Scaffold_721|quiver|pilon	2363442	.	G	GT	49.25	LowCoverage;LowQual	AC=2;AF=1.00;AN=2;DP=3;FS=0.000;MLEAC=2;MLEAF=1.00;MQ=60.00;QD=16.42;SOR=1.179	GT:AD:DP:GQ:PL	1/1:0,3:3:9:86,9,0
HYBRID_SCAFFOLD_Super-Scaffold_721|quiver|pilon	2377950	.	CGTGT	C	46.73	LowQD;LowQual	AC=1;AF=0.500;AN=2;BaseQRankSum=1.749;ClippingRankSum=-0.269;DP=47;FS=8.674;MLEAC=1;MLEAF=0.500;MQ=60.00;MQRankSum=0.000;QD=0.99;ReadPosRankSum=1.531;SOR=0.838	GT:AD:DP:GQ:PL	0/1:13,3:16:84:84,0,430
HYBRID_SCAFFOLD_Super-Scaffold_721|quiver|pilon	2425865	.	GCA	G	39.73	LowQual	AC=1;AF=0.500;AN=2;BaseQRankSum=-0.930;ClippingRankSum=-1.437;DP=17;FS=3.736;MLEAC=1;MLEAF=0.500;MQ=60.00;MQRankSum=0.085;QD=2.34;ReadPosRankSum=0.423;SOR=0.086	GT:AD:DP:GQ:PL	0/1:10,3:13:77:77,0,343
HYBRID_SCAFFOLD_Super-Scaffold_723|quiver|pilon	12957	.	G	C	205.77	PASS	AC=1;AF=0.500;AN=2;BaseQRankSum=1.098;ClippingRankSum=1.561;DP=26;FS=12.378;MLEAC=1;MLEAF=0.500;MQ=52.29;MQRankSum=-3.873;QD=7.91;ReadPosRankSum=0.347;SOR=3.987	GT:AD:DP:GQ:PL	0/1:19,7:26:99:234,0,1091
HYBRID_SCAFFOLD_Super-Scaffold_723|quiver|pilon	12970	.	C	A	208.77	PASS	AC=1;AF=0.500;AN=2;BaseQRankSum=1.362;ClippingRankSum=0.272;DP=25;FS=12.418;MLEAC=1;MLEAF=0.500;MQ=51.96;MQRankSum=-3.843;QD=8.35;ReadPosRankSum=2.149;SOR=3.781	GT:AD:DP:GQ:PL	0/1:18,7:25:99:237,0,1055
HYBRID_SCAFFOLD_Super-Scaffold_723|quiver|pilon	12999	.	G	GGGTCTCTACTA	36.73	LowQD;LowQual	AC=1;AF=0.500;AN=2;BaseQRankSum=1.059;ClippingRankSum=0.000;DP=26;FS=2.473;MLEAC=1;MLEAF=0.500;MQ=54.43;MQRankSum=-2.752;QD=1.41;ReadPosRankSum=0.106;SOR=1.022	GT:AD:DP:GQ:PL	0/1:17,3:20:74:74,0,1345
HYBRID_SCAFFOLD_Super-Scaffold_723|quiver|pilon	114234	.	T	TC	93	LowCoverage	AC=2;AF=1.00;AN=2;DP=4;FS=0.000;MLEAC=2;MLEAF=1.00;MQ=60.00;QD=23.25;SOR=0.693	GT:AD:DP:GQ:PL	1/1:0,4:4:12:130,12,0
HYBRID_SCAFFOLD_Super-Scaffold_723|quiver|pilon	123993	.	C	CAGAT	286.73	PASS	AC=1;AF=0.500;AN=2;BaseQRankSum=0.536;ClippingRankSum=0.289;DP=15;FS=0.000;MLEAC=1;MLEAF=0.500;MQ=60.00;MQRankSum=-0.289;QD=19.12;ReadPosRankSum=-2.637;SOR=0.446	GT:AD:DP:GQ:PL	0/1:4,8:12:99:324,0,177
HYBRID_SCAFFOLD_Super-Scaffold_723|quiver|pilon	128248	.	T	TG	51.25	LowCoverage	AC=2;AF=1.00;AN=2;DP=4;FS=0.000;MLEAC=2;MLEAF=1.00;MQ=60.00;QD=12.81;SOR=1.179	GT:AD:DP:GQ:PL	1/1:0,3:3:9:88,9,0
HYBRID_SCAFFOLD_Super-Scaffold_723|quiver|pilon	157204	.	CGT	C	138.73	PASS	AC=1;AF=0.500;AN=2;BaseQRankSum=-1.840;ClippingRankSum=-0.547;DP=65;FS=5.728;MLEAC=1;MLEAF=0.500;MQ=59.95;MQRankSum=0.945;QD=2.13;ReadPosRankSum=-0.348;SOR=0.831	GT:AD:DP:GQ:PL	0/1:28,16:44:99:176,0,631
HYBRID_SCAFFOLD_Super-Scaffold_723|quiver|pilon	184228	.	C	CA	32.73	LowQual	AC=1;AF=0.500;AN=2;BaseQRankSum=0.720;ClippingRankSum=-0.720;DP=8;FS=0.000;MLEAC=1;MLEAF=0.500;MQ=60.00;MQRankSum=-0.720;QD=4.09;ReadPosRankSum=0.000;SOR=1.609	GT:AD:DP:GQ:PL	0/1:2,4:6:35:70,0,35
HYBRID_SCAFFOLD_Super-Scaffold_723|quiver|pilon	244154	.	C	CT	70	PASS	AC=2;AF=1.00;AN=2;DP=9;FS=0.000;MLEAC=2;MLEAF=1.00;MQ=60.00;QD=7.78;SOR=0.693	GT:AD:DP:GQ:PL	1/1:0,4:4:12:107,12,0
HYBRID_SCAFFOLD_Super-Scaffold_723|quiver|pilon	303632	.	G	GGAAA	323.74	PASS	AC=2;AF=1.00;AN=2;DP=16;FS=0.000;MLEAC=2;MLEAF=1.00;MQ=62.65;QD=20.23;SOR=2.093	GT:AD:DP:GQ:PL	1/1:0,9:9:27:361,27,0
HYBRID_SCAFFOLD_Super-Scaffold_723|quiver|pilon	435110	.	GAC	G	30.73	LowQD;LowQual	AC=1;AF=0.500;AN=2;BaseQRankSum=0.527;ClippingRankSum=-0.852;DP=32;FS=0.000;MLEAC=1;MLEAF=0.500;MQ=60.00;MQRankSum=-0.689;QD=0.96;ReadPosRankSum=-1.299;SOR=0.922	GT:AD:DP:GQ:PL	0/1:19,4:23:68:68,0,556
HYBRID_SCAFFOLD_Super-Scaffold_723|quiver|pilon	529166	.	G	GTAAA	231.82	PASS	AC=2;AF=1.00;AN=2;DP=16;FS=0.000;MLEAC=2;MLEAF=1.00;MQ=60.00;QD=14.49;SOR=2.303	GT:AD:DP:GQ:PL	1/1:0,6:6:17:269,17,0
HYBRID_SCAFFOLD_Super-Scaffold_723|quiver|pilon	540419	.	A	AC	54.25	PASS	AC=2;AF=1.00;AN=2;DP=5;FS=0.000;MLEAC=2;MLEAF=1.00;MQ=60.00;QD=10.85;SOR=2.833	GT:AD:DP:GQ:PL	1/1:0,3:3:9:91,9,0
HYBRID_SCAFFOLD_Super-Scaffold_723|quiver|pilon	553950	.	C	T	183.77	PASS	AC=1;AF=0.500;AN=2;BaseQRankSum=-1.220;ClippingRankSum=0.652;DP=15;FS=3.310;MLEAC=1;MLEAF=0.500;MQ=36.81;MQRankSum=-2.289;QD=12.25;ReadPosRankSum=1.220;SOR=0.082	GT:AD:DP:GQ:PL	0/1:7,8:15:99:212,0,244
HYBRID_SCAFFOLD_Super-Scaffold_723|quiver|pilon	559410	.	C	CA	70	PASS	AC=2;AF=1.00;AN=2;DP=6;FS=0.000;MLEAC=2;MLEAF=1.00;MQ=60.00;QD=11.67;SOR=3.258	GT:AD:DP:GQ:PL	1/1:0,4:4:12:107,12,0
HYBRID_SCAFFOLD_Super-Scaffold_723|quiver|pilon	582048	.	T	TG	58.73	PASS	AC=1;AF=0.500;AN=2;BaseQRankSum=-1.380;ClippingRankSum=-0.720;DP=10;FS=0.000;MLEAC=1;MLEAF=0.500;MQ=61.07;MQRankSum=-0.720;QD=5.87;ReadPosRankSum=0.000;SOR=1.609	GT:AD:DP:GQ:PL	0/1:2,4:6:39:96,0,39
HYBRID_SCAFFOLD_Super-Scaffold_723|quiver|pilon	631849	.	GAAGA	G	38.75	LowQual	AC=1;AF=0.500;AN=2;BaseQRankSum=0.736;ClippingRankSum=0.736;DP=10;FS=0.000;MLEAC=1;MLEAF=0.500;MQ=57.02;MQRankSum=0.736;QD=3.87;SOR=1.179	GT:AD:DP:GQ:PL	0/1:1,2:3:24:76,0,24
HYBRID_SCAFFOLD_Super-Scaffold_723|quiver|pilon	674847	.	C	G	33.77	LowQual	AC=1;AF=0.500;AN=2;BaseQRankSum=-2.637;ClippingRankSum=1.239;DP=12;FS=12.175;MLEAC=1;MLEAF=0.500;MQ=55.83;MQRankSum=0.000;QD=2.81;ReadPosRankSum=1.239;SOR=3.226	GT:AD:DP:GQ:PL	0/1:8,4:12:62:62,0,221
HYBRID_SCAFFOLD_Super-Scaffold_723|quiver|pilon	690435	.	C	CA	85	LowCoverage	AC=2;AF=1.00;AN=2;DP=4;FS=0.000;MLEAC=2;MLEAF=1.00;MQ=60.00;QD=21.25;SOR=0.693	GT:AD:DP:GQ:PL	1/1:0,4:4:12:122,12,0
HYBRID_SCAFFOLD_Super-Scaffold_723|quiver|pilon	690678	.	C	CA	58.25	LowCoverage	AC=2;AF=1.00;AN=2;DP=4;FS=0.000;MLEAC=2;MLEAF=1.00;MQ=60.00;QD=14.56;SOR=1.179	GT:AD:DP:GQ:PL	1/1:0,3:3:9:95,9,0
HYBRID_SCAFFOLD_Super-Scaffold_723|quiver|pilon	725727	.	C	CA	114.87	PASS	AC=2;AF=1.00;AN=2;DP=5;FS=0.000;MLEAC=2;MLEAF=1.00;MQ=60.00;QD=22.97;SOR=1.022	GT:AD:DP:GQ:PL	1/1:0,5:5:15:152,15,0
HYBRID_SCAFFOLD_Super-Scaffold_723|quiver|pilon	728371	.	CGT	C	32.73	LowQD;LowQual	AC=1;AF=0.500;AN=2;BaseQRankSum=-2.350;ClippingRankSum=-0.550;DP=24;FS=0.000;MLEAC=1;MLEAF=0.500;MQ=60.00;MQRankSum=0.550;QD=1.36;ReadPosRankSum=0.283;SOR=0.582	GT:AD:DP:GQ:PL	0/1:15,4:19:70:70,0,399
HYBRID_SCAFFOLD_Super-Scaffold_723|quiver|pilon	736701	.	G	A	682.77	PASS	AC=1;AF=0.500;AN=2;BaseQRankSum=0.106;ClippingRankSum=-0.331;DP=62;FS=0.000;MLEAC=1;MLEAF=0.500;MQ=47.79;MQRankSum=3.557;QD=11.01;ReadPosRankSum=-1.317;SOR=0.693	GT:AD:DP:GQ:PL	0/1:32,30:62:99:711,0,758
HYBRID_SCAFFOLD_Super-Scaffold_723|quiver|pilon	769176	.	AGT	A	63.73	LowQD	AC=1;AF=0.500;AN=2;BaseQRankSum=-0.581;ClippingRankSum=-0.142;DP=93;FS=3.407;MLEAC=1;MLEAF=0.500;MQ=60.00;MQRankSum=-0.891;QD=0.69;ReadPosRankSum=0.925;SOR=0.598	GT:AD:DP:GQ:PL	0/1:40,9:49:99:101,0,924
HYBRID_SCAFFOLD_Super-Scaffold_723|quiver|pilon	862585	.	A	AG	136.80	PASS	AC=2;AF=1.00;AN=2;DP=6;FS=0.000;MLEAC=2;MLEAF=1.00;MQ=60.00;QD=22.80;SOR=2.303	GT:AD:DP:GQ:PL	1/1:0,6:6:18:174,18,0
HYBRID_SCAFFOLD_Super-Scaffold_723|quiver|pilon	957738	.	TA	T	91.87	PASS	AC=2;AF=1.00;AN=2;DP=6;FS=0.000;MLEAC=2;MLEAF=1.00;MQ=60.00;QD=15.31;SOR=1.022	GT:AD:DP:GQ:PL	1/1:0,5:5:15:129,15,0
HYBRID_SCAFFOLD_Super-Scaffold_723|quiver|pilon	960816	.	TTC	T	37.77	LowQual	AC=1;AF=0.500;AN=2;BaseQRankSum=0.000;ClippingRankSum=-0.720;DP=19;FS=0.000;MLEAC=1;MLEAF=0.500;MQ=58.08;MQRankSum=0.720;QD=1.99;ReadPosRankSum=0.720;SOR=1.329	GT:AD:DP:GQ:PL	0/1:2,4:6:20:75,0,20
HYBRID_SCAFFOLD_Super-Scaffold_723|quiver|pilon	960945	.	ACT	A	148.73	PASS	AC=1;AF=0.500;AN=2;BaseQRankSum=-0.258;ClippingRankSum=0.747;DP=58;FS=0.000;MLEAC=1;MLEAF=0.500;MQ=59.12;MQRankSum=0.592;QD=2.56;ReadPosRankSum=0.515;SOR=0.798	GT:AD:DP:GQ:PL	0/1:35,11:46:99:186,0,875
HYBRID_SCAFFOLD_Super-Scaffold_723|quiver|pilon	1116984	.	C	G	105.77	PASS	AC=1;AF=0.500;AN=2;BaseQRankSum=0.813;ClippingRankSum=0.813;DP=17;FS=2.187;MLEAC=1;MLEAF=0.500;MQ=46.47;MQRankSum=-0.813;QD=6.22;ReadPosRankSum=0.380;SOR=0.269	GT:AD:DP:GQ:PL	0/1:10,6:16:99:134,0,244
HYBRID_SCAFFOLD_Super-Scaffold_723|quiver|pilon	1117317	.	C	CCTCCTG	186.87	PASS	AC=2;AF=1.00;AN=2;DP=10;FS=0.000;MLEAC=2;MLEAF=1.00;MQ=45.95;QD=18.69;SOR=1.981	GT:AD:DP:GQ:PL	1/1:0,5:5:15:224,15,0
HYBRID_SCAFFOLD_Super-Scaffold_723|quiver|pilon	1126428	.	A	AAAC	199.75	PASS	AC=1;AF=0.500;AN=2;BaseQRankSum=-0.742;ClippingRankSum=-0.742;DP=11;FS=3.680;MLEAC=1;MLEAF=0.500;MQ=60.00;MQRankSum=-0.742;QD=18.16;ReadPosRankSum=0.742;SOR=1.108	GT:AD:DP:GQ:PL	0/1:1,6:7:23:237,0,23
HYBRID_SCAFFOLD_Super-Scaffold_723|quiver|pilon	1141263	.	CGT	C	119.73	PASS	AC=1;AF=0.500;AN=2;BaseQRankSum=-1.838;ClippingRankSum=-2.048;DP=43;FS=1.822;MLEAC=1;MLEAF=0.500;MQ=58.69;MQRankSum=-0.263;QD=2.78;ReadPosRankSum=0.556;SOR=1.179	GT:AD:DP:GQ:PL	0/1:8,8:16:99:157,0,172
HYBRID_SCAFFOLD_Super-Scaffold_723|quiver|pilon	1166953	.	CAG	C	80.73	PASS	AC=1;AF=0.500;AN=2;BaseQRankSum=1.528;ClippingRankSum=-0.694;DP=30;FS=5.180;MLEAC=1;MLEAF=0.500;MQ=58.61;MQRankSum=0.231;QD=2.69;ReadPosRankSum=0.791;SOR=1.925	GT:AD:DP:GQ:PL	0/1:14,5:19:99:118,0,399
HYBRID_SCAFFOLD_Super-Scaffold_723|quiver|pilon	1257530	.	T	TAC	1812.73	PASS	AC=1;AF=0.500;AN=2;BaseQRankSum=1.787;ClippingRankSum=-1.250;DP=143;FS=10.526;MLEAC=1;MLEAF=0.500;MQ=56.13;MQRankSum=1.931;QD=12.68;ReadPosRankSum=-3.293;SOR=0.083	GT:AD:DP:GQ:PL	0/1:15,84:99:44:1815,0,44
HYBRID_SCAFFOLD_Super-Scaffold_723|quiver|pilon	1336011	.	C	CCTTT	130.06	PASS	AC=2;AF=1.00;AN=2;DP=38;FS=0.000;MLEAC=2;MLEAF=1.00;MQ=44.07;QD=3.42;SOR=1.609	GT:AD:DP:GQ:PL	1/1:0,4:4:11:167,11,0
HYBRID_SCAFFOLD_Super-Scaffold_723|quiver|pilon	1353238	.	A	G	40.77	LowQual	AC=1;AF=0.500;AN=2;BaseQRankSum=-1.231;ClippingRankSum=-0.358;DP=5;FS=10.000;MLEAC=1;MLEAF=0.500;MQ=38.83;MQRankSum=-1.231;QD=8.15;ReadPosRankSum=1.231;SOR=2.780	GT:AD:DP:GQ:PL	0/1:2,3:5:57:69,0,57
HYBRID_SCAFFOLD_Super-Scaffold_723|quiver|pilon	1364583	.	G	A	31.77	LowQD;LowQual	AC=1;AF=0.500;AN=2;BaseQRankSum=-2.528;ClippingRankSum=-0.718;DP=34;FS=0.000;MLEAC=1;MLEAF=0.500;MQ=53.21;MQRankSum=-2.153;QD=0.93;ReadPosRankSum=-0.655;SOR=0.368	GT:AD:DP:GQ:PL	0/1:22,5:27:60:60,0,740
HYBRID_SCAFFOLD_Super-Scaffold_723|quiver|pilon	1369116	.	T	TTTCC	53.70	LowCoverage	AC=2;AF=1.00;AN=2;DP=2;FS=0.000;MLEAC=2;MLEAF=1.00;MQ=60.00;QD=26.85;SOR=2.303	GT:AD:DP:GQ:PL	1/1:0,2:2:6:90,6,0
HYBRID_SCAFFOLD_Super-Scaffold_723|quiver|pilon	1396630	.	T	TG	133.80	PASS	AC=2;AF=1.00;AN=2;DP=9;FS=0.000;MLEAC=2;MLEAF=1.00;MQ=60.00;QD=14.87;SOR=1.329	GT:AD:DP:GQ:PL	1/1:0,6:6:18:171,18,0
HYBRID_SCAFFOLD_Super-Scaffold_723|quiver|pilon	1420429	.	C	CTCCT	105.06	PASS	AC=2;AF=1.00;AN=2;DP=37;FS=0.000;MLEAC=2;MLEAF=1.00;MQ=58.37;QD=2.84;SOR=2.833	GT:AD:DP:GQ:PL	1/1:0,3:3:11:142,11,0
HYBRID_SCAFFOLD_Super-Scaffold_723|quiver|pilon	1451763	.	CGT	C	173.73	PASS	AC=1;AF=0.500;AN=2;BaseQRankSum=-0.837;ClippingRankSum=0.376;DP=67;FS=0.000;MLEAC=1;MLEAF=0.500;MQ=60.00;MQRankSum=0.036;QD=2.59;ReadPosRankSum=-0.133;SOR=0.693	GT:AD:DP:GQ:PL	0/1:40,13:53:99:211,0,1149
HYBRID_SCAFFOLD_Super-Scaffold_723|quiver|pilon	1462141	.	A	T	72.77	PASS	AC=1;AF=0.500;AN=2;BaseQRankSum=-0.821;ClippingRankSum=-0.593;DP=32;FS=0.000;MLEAC=1;MLEAF=0.500;MQ=33.39;MQRankSum=-1.140;QD=2.27;ReadPosRankSum=0.638;SOR=0.490	GT:AD:DP:GQ:PL	0/1:25,7:32:99:101,0,844
HYBRID_SCAFFOLD_Super-Scaffold_723|quiver|pilon	1462145	.	C	G	55.77	PASS	AC=1;AF=0.500;AN=2;BaseQRankSum=-0.203;ClippingRankSum=1.604;DP=34;FS=3.443;MLEAC=1;MLEAF=0.500;MQ=33.32;MQRankSum=0.881;QD=1.64;ReadPosRankSum=0.474;SOR=0.105	GT:AD:DP:GQ:PL	0/1:28,6:34:84:84,0,958
HYBRID_SCAFFOLD_Super-Scaffold_723|quiver|pilon	1863676	.	T	C	94.77	PASS	AC=1;AF=0.500;AN=2;BaseQRankSum=-1.036;ClippingRankSum=-0.741;DP=10;FS=0.000;MLEAC=1;MLEAF=0.500;MQ=36.42;MQRankSum=0.000;QD=9.48;ReadPosRankSum=-1.133;SOR=0.412	GT:AD:DP:GQ:PL	0/1:6,4:10:99:123,0,205
HYBRID_SCAFFOLD_Super-Scaffold_723|quiver|pilon	1863777	.	A	T	205.77	PASS	AC=1;AF=0.500;AN=2;BaseQRankSum=1.358;ClippingRankSum=-0.815;DP=30;FS=1.708;MLEAC=1;MLEAF=0.500;MQ=37.15;MQRankSum=0.000;QD=6.86;ReadPosRankSum=-0.181;SOR=1.371	GT:AD:DP:GQ:PL	0/1:21,9:30:99:234,0,534
HYBRID_SCAFFOLD_Super-Scaffold_723|quiver|pilon	1863913	.	T	C	46.77	LowQual	AC=1;AF=0.500;AN=2;BaseQRankSum=0.315;ClippingRankSum=0.063;DP=17;FS=0.000;MLEAC=1;MLEAF=0.500;MQ=39.95;MQRankSum=-1.197;QD=2.75;ReadPosRankSum=0.945;SOR=1.022	GT:AD:DP:GQ:PL	0/1:14,3:17:75:75,0,434
HYBRID_SCAFFOLD_Super-Scaffold_723|quiver|pilon	1864858	.	C	T	210.77	PASS	AC=1;AF=0.500;AN=2;BaseQRankSum=0.725;ClippingRankSum=0.272;DP=18;FS=0.000;MLEAC=1;MLEAF=0.500;MQ=35.66;MQRankSum=2.626;QD=11.71;ReadPosRankSum=-0.272;SOR=0.368	GT:AD:DP:GQ:PL	0/1:11,7:18:99:239,0,363
HYBRID_SCAFFOLD_Super-Scaffold_723|quiver|pilon	1866460	.	G	A	75.77	LowCoverage	AC=1;AF=0.500;AN=2;BaseQRankSum=0.727;ClippingRankSum=0.727;DP=4;FS=6.021;MLEAC=1;MLEAF=0.500;MQ=36.66;MQRankSum=-0.727;QD=18.94;ReadPosRankSum=0.727;SOR=2.788	GT:AD:DP:GQ:PL	0/1:1,3:4:32:104,0,32
HYBRID_SCAFFOLD_Super-Scaffold_723|quiver|pilon	1990992	.	C	CTGG	43.92	LowQual	AC=2;AF=1.00;AN=2;DP=17;FS=0.000;MLEAC=2;MLEAF=1.00;MQ=60.00;QD=2.58;SOR=2.303	GT:AD:DP:GQ:PL	1/1:0,2:2:5:80,5,0
HYBRID_SCAFFOLD_Super-Scaffold_723|quiver|pilon	1999991	.	AGT	A	37.73	LowQD;LowQual	AC=1;AF=0.500;AN=2;BaseQRankSum=-1.750;ClippingRankSum=-0.050;DP=29;FS=0.000;MLEAC=1;MLEAF=0.500;MQ=60.00;MQRankSum=-0.550;QD=1.30;ReadPosRankSum=0.150;SOR=0.399	GT:AD:DP:GQ:PL	0/1:17,4:21:75:75,0,466
HYBRID_SCAFFOLD_Super-Scaffold_723|quiver|pilon	2017909	.	ATTT	A	34.73	LowQual	AC=1;AF=0.500;AN=2;BaseQRankSum=1.357;ClippingRankSum=0.653;DP=21;FS=6.690;MLEAC=1;MLEAF=0.500;MQ=41.59;MQRankSum=0.050;QD=1.65;ReadPosRankSum=2.663;SOR=2.814	GT:AD:DP:GQ:PL	0/1:18,3:21:72:72,0,942
HYBRID_SCAFFOLD_Super-Scaffold_723|quiver|pilon	2035170	.	T	TGATA	141	PASS	AC=2;AF=1.00;AN=2;DP=15;FS=0.000;MLEAC=2;MLEAF=1.00;MQ=49.93;QD=9.40;SOR=1.609	GT:AD:DP:GQ:PL	1/1:0,4:4:12:178,12,0
HYBRID_SCAFFOLD_Super-Scaffold_723|quiver|pilon	2096079	.	G	GC	48.25	LowCoverage;LowQual	AC=2;AF=1.00;AN=2;DP=3;FS=0.000;MLEAC=2;MLEAF=1.00;MQ=60.00;QD=16.08;SOR=1.179	GT:AD:DP:GQ:PL	1/1:0,3:3:9:85,9,0
HYBRID_SCAFFOLD_Super-Scaffold_723|quiver|pilon	2113524	.	T	TA	91	LowCoverage	AC=2;AF=1.00;AN=2;DP=4;FS=0.000;MLEAC=2;MLEAF=1.00;MQ=60.00;QD=22.75;SOR=0.693	GT:AD:DP:GQ:PL	1/1:0,4:4:12:128,12,0
HYBRID_SCAFFOLD_Super-Scaffold_723|quiver|pilon	2148951	.	G	GAAGA	197.82	PASS	AC=2;AF=1.00;AN=2;DP=14;FS=0.000;MLEAC=2;MLEAF=1.00;MQ=54.43;QD=14.13;SOR=2.303	GT:AD:DP:GQ:PL	1/1:0,6:6:17:235,17,0
HYBRID_SCAFFOLD_Super-Scaffold_723|quiver|pilon	2214387	.	CAG	C	35.73	LowQual	AC=1;AF=0.500;AN=2;BaseQRankSum=1.920;ClippingRankSum=-1.221;DP=14;FS=3.332;MLEAC=1;MLEAF=0.500;MQ=60.00;MQRankSum=0.322;QD=2.55;ReadPosRankSum=0.550;SOR=0.880	GT:AD:DP:GQ:PL	0/1:5,3:8:73:73,0,126
HYBRID_SCAFFOLD_Super-Scaffold_723|quiver|pilon	2237770	.	A	AAAGG	252.77	PASS	AC=2;AF=1.00;AN=2;DP=10;FS=0.000;MLEAC=2;MLEAF=1.00;MQ=52.20;QD=25.28;SOR=0.941	GT:AD:DP:GQ:PL	1/1:0,7:7:21:290,21,0
HYBRID_SCAFFOLD_Super-Scaffold_723|quiver|pilon	2238658	.	T	TG	80.73	PASS	AC=1;AF=0.500;AN=2;BaseQRankSum=-1.221;ClippingRankSum=0.322;DP=12;FS=0.000;MLEAC=1;MLEAF=0.500;MQ=60.00;MQRankSum=0.322;QD=6.73;ReadPosRankSum=-0.322;SOR=0.582	GT:AD:DP:GQ:PL	0/1:3,5:8:62:118,0,62
HYBRID_SCAFFOLD_Super-Scaffold_723|quiver|pilon	2263962	.	TTG	T	47.73	LowQD;LowQual	AC=1;AF=0.500;AN=2;BaseQRankSum=0.780;ClippingRankSum=0.718;DP=56;FS=2.366;MLEAC=1;MLEAF=0.500;MQ=60.00;MQRankSum=0.218;QD=0.85;ReadPosRankSum=0.780;SOR=0.180	GT:AD:DP:GQ:PL	0/1:22,5:27:85:85,0,619
HYBRID_SCAFFOLD_Super-Scaffold_723|quiver|pilon	2274512	.	AAC	A	49.73	LowQD;LowQual	AC=1;AF=0.500;AN=2;BaseQRankSum=0.000;ClippingRankSum=1.213;DP=87;FS=3.643;MLEAC=1;MLEAF=0.500;MQ=59.83;MQRankSum=-0.109;QD=0.57;ReadPosRankSum=0.000;SOR=0.195	GT:AD:DP:GQ:PL	0/1:59,9:68:87:87,0,1753
HYBRID_SCAFFOLD_Super-Scaffold_723|quiver|pilon	2275020	.	TAC	T	80.73	LowQD	AC=1;AF=0.500;AN=2;BaseQRankSum=2.420;ClippingRankSum=-0.507;DP=67;FS=9.063;MLEAC=1;MLEAF=0.500;MQ=60.00;MQRankSum=-0.014;QD=1.20;ReadPosRankSum=0.594;SOR=2.461	GT:AD:DP:GQ:PL	0/1:38,8:46:99:118,0,1056
HYBRID_SCAFFOLD_Super-Scaffold_723|quiver|pilon	2275129	.	CCA	C	75.73	LowQD	AC=1;AF=0.500;AN=2;BaseQRankSum=-2.659;ClippingRankSum=-0.028;DP=54;FS=0.000;MLEAC=1;MLEAF=0.500;MQ=59.06;MQRankSum=0.196;QD=1.40;ReadPosRankSum=-0.308;SOR=0.693	GT:AD:DP:GQ:PL	0/1:22,6:28:99:113,0,612
HYBRID_SCAFFOLD_Super-Scaffold_723|quiver|pilon	2318008	.	A	G	130.77	PASS	AC=1;AF=0.500;AN=2;BaseQRankSum=1.034;ClippingRankSum=-0.278;DP=12;FS=3.090;MLEAC=1;MLEAF=0.500;MQ=53.39;MQRankSum=2.520;QD=10.90;ReadPosRankSum=-2.520;SOR=0.148	GT:AD:DP:GQ:PL	0/1:4,7:11:49:159,0,49
HYBRID_SCAFFOLD_Super-Scaffold_723|quiver|pilon	2355399	.	T	TA	41.25	LowCoverage;LowQual	AC=2;AF=1.00;AN=2;DP=3;FS=0.000;MLEAC=2;MLEAF=1.00;MQ=60.00;QD=13.75;SOR=1.179	GT:AD:DP:GQ:PL	1/1:0,3:3:9:78,9,0
HYBRID_SCAFFOLD_Super-Scaffold_723|quiver|pilon	2360135	.	C	CA	31.84	LowQual	AC=1;AF=0.500;AN=2;BaseQRankSum=0.727;ClippingRankSum=0.727;DP=8;FS=0.000;MLEAC=1;MLEAF=0.500;MQ=60.00;MQRankSum=0.727;QD=3.98;ReadPosRankSum=0.727;SOR=0.916	GT:AD:DP:GQ:PL	0/1:1,3:4:16:69,0,16
HYBRID_SCAFFOLD_Super-Scaffold_723|quiver|pilon	2540253	.	GGA	G	90.14	LowCoverage	AC=2;AF=1.00;AN=2;DP=4;FS=0.000;MLEAC=2;MLEAF=1.00;MQ=60.00;QD=22.54;SOR=2.833	GT:AD:DP:GQ:PL	1/1:0,3:3:10:127,10,0
HYBRID_SCAFFOLD_Super-Scaffold_723|quiver|pilon	2555318	.	G	T	39.77	LowQual	AC=1;AF=0.500;AN=2;BaseQRankSum=0.358;ClippingRankSum=-1.231;DP=5;FS=0.000;MLEAC=1;MLEAF=0.500;MQ=60.00;MQRankSum=-0.358;QD=7.95;ReadPosRankSum=-0.358;SOR=0.446	GT:AD:DP:GQ:PL	0/1:3,2:5:68:68,0,108
HYBRID_SCAFFOLD_Super-Scaffold_723|quiver|pilon	2624803	.	GA	G	44.25	LowCoverage;LowQual	AC=2;AF=1.00;AN=2;DP=3;FS=0.000;MLEAC=2;MLEAF=1.00;MQ=40.00;QD=14.75;SOR=2.833	GT:AD:DP:GQ:PL	1/1:0,3:3:9:81,9,0
HYBRID_SCAFFOLD_Super-Scaffold_723|quiver|pilon	2710356	.	A	G	108.77	PASS	AC=1;AF=0.500;AN=2;BaseQRankSum=-0.579;ClippingRankSum=-1.101;DP=26;FS=18.842;MLEAC=1;MLEAF=0.500;MQ=60.29;MQRankSum=0.058;QD=4.18;ReadPosRankSum=-1.912;SOR=3.424	GT:AD:DP:GQ:PL	0/1:13,11:24:99:137,0,335
HYBRID_SCAFFOLD_Super-Scaffold_723|quiver|pilon	2737508	.	G	A	494.77	PASS	AC=1;AF=0.500;AN=2;BaseQRankSum=1.025;ClippingRankSum=-0.146;DP=26;FS=1.685;MLEAC=1;MLEAF=0.500;MQ=59.89;MQRankSum=0.205;QD=19.03;ReadPosRankSum=-0.849;SOR=0.346	GT:AD:DP:GQ:PL	0/1:10,14:24:99:523,0,307
HYBRID_SCAFFOLD_Super-Scaffold_723|quiver|pilon	2799406	.	G	GA	50.86	PASS	AC=1;AF=0.500;AN=2;BaseQRankSum=-0.720;ClippingRankSum=0.720;DP=11;FS=0.000;MLEAC=1;MLEAF=0.500;MQ=60.98;MQRankSum=0.720;QD=4.62;ReadPosRankSum=0.000;SOR=0.693	GT:AD:DP:GQ:PL	0/1:2,4:6:2:86,0,2
HYBRID_SCAFFOLD_Super-Scaffold_723|quiver|pilon	2825054	.	T	TTTCC	85.73	PASS	AC=1;AF=0.500;AN=2;BaseQRankSum=0.727;ClippingRankSum=0.727;DP=11;FS=0.000;MLEAC=1;MLEAF=0.500;MQ=52.85;MQRankSum=0.727;QD=7.79;ReadPosRankSum=0.727;SOR=1.609	GT:AD:DP:GQ:PL	0/1:1,3:4:36:123,0,36
HYBRID_SCAFFOLD_Super-Scaffold_723|quiver|pilon	2885334	.	T	TA	43.25	LowQual	AC=2;AF=1.00;AN=2;DP=5;FS=0.000;MLEAC=2;MLEAF=1.00;MQ=60.00;QD=8.65;SOR=1.179	GT:AD:DP:GQ:PL	1/1:0,3:3:9:80,9,0
HYBRID_SCAFFOLD_Super-Scaffold_723|quiver|pilon	2899415	.	A	AC	50.25	PASS	AC=2;AF=1.00;AN=2;DP=7;FS=0.000;MLEAC=2;MLEAF=1.00;MQ=63.02;QD=7.18;SOR=2.833	GT:AD:DP:GQ:PL	1/1:0,3:3:9:87,9,0
HYBRID_SCAFFOLD_Super-Scaffold_723|quiver|pilon	3006471	.	GAC	G	121.73	PASS	AC=1;AF=0.500;AN=2;BaseQRankSum=-2.161;ClippingRankSum=0.452;DP=21;FS=0.000;MLEAC=1;MLEAF=0.500;MQ=60.00;MQRankSum=-0.754;QD=5.80;ReadPosRankSum=2.060;SOR=0.551	GT:AD:DP:GQ:PL	0/1:13,6:19:99:159,0,355
HYBRID_SCAFFOLD_Super-Scaffold_725|quiver|pilon	24634	.	TAC	T	139.73	PASS	AC=1;AF=0.500;AN=2;BaseQRankSum=-0.062;ClippingRankSum=-0.657;DP=57;FS=11.192;MLEAC=1;MLEAF=0.500;MQ=60.00;MQRankSum=-0.682;QD=2.45;ReadPosRankSum=-0.876;SOR=1.466	GT:AD:DP:GQ:PL	0/1:39,10:49:99:177,0,1212
HYBRID_SCAFFOLD_Super-Scaffold_725|quiver|pilon	41709	.	T	C	48.77	LowQD;LowQual	AC=1;AF=0.500;AN=2;BaseQRankSum=0.564;ClippingRankSum=1.009;DP=42;FS=1.463;MLEAC=1;MLEAF=0.500;MQ=53.17;MQRankSum=-1.146;QD=1.16;ReadPosRankSum=-1.727;SOR=1.041	GT:AD:DP:GQ:PL	0/1:27,10:37:77:77,0,456
HYBRID_SCAFFOLD_Super-Scaffold_725|quiver|pilon	65111	.	T	TC	48.25	LowQual	AC=2;AF=1.00;AN=2;DP=13;FS=0.000;MLEAC=2;MLEAF=1.00;MQ=60.00;QD=3.71;SOR=1.179	GT:AD:DP:GQ:PL	1/1:0,3:3:9:85,9,0
HYBRID_SCAFFOLD_Super-Scaffold_725|quiver|pilon	68632	.	T	TTAA	70.74	PASS	AC=1;AF=0.500;AN=2;BaseQRankSum=0.727;ClippingRankSum=0.727;DP=5;FS=0.000;MLEAC=1;MLEAF=0.500;MQ=60.00;MQRankSum=0.727;QD=14.15;ReadPosRankSum=0.727;SOR=0.446	GT:AD:DP:GQ:PL	0/1:1,3:4:29:108,0,29
HYBRID_SCAFFOLD_Super-Scaffold_725|quiver|pilon	69073	.	T	TC	67.92	PASS	AC=2;AF=1.00;AN=2;BaseQRankSum=0.731;ClippingRankSum=-0.731;DP=7;FS=3.979;MLEAC=2;MLEAF=1.00;MQ=60.00;MQRankSum=-0.731;QD=9.70;ReadPosRankSum=-0.731;SOR=1.447	GT:AD:DP:GQ:PL	1/1:1,4:5:5:104,5,0
HYBRID_SCAFFOLD_Super-Scaffold_725|quiver|pilon	103830	.	T	TG	54.25	LowCoverage	AC=2;AF=1.00;AN=2;DP=4;FS=0.000;MLEAC=2;MLEAF=1.00;MQ=60.00;QD=13.56;SOR=2.833	GT:AD:DP:GQ:PL	1/1:0,3:3:9:91,9,0
HYBRID_SCAFFOLD_Super-Scaffold_725|quiver|pilon	119952	.	T	TG	49.25	LowCoverage;LowQual	AC=2;AF=1.00;AN=2;DP=4;FS=0.000;MLEAC=2;MLEAF=1.00;MQ=60.00;QD=12.31;SOR=1.179	GT:AD:DP:GQ:PL	1/1:0,3:3:9:86,9,0
HYBRID_SCAFFOLD_Super-Scaffold_725|quiver|pilon	151585	.	A	AC	50.25	LowCoverage	AC=2;AF=1.00;AN=2;DP=4;FS=0.000;MLEAC=2;MLEAF=1.00;MQ=60.00;QD=12.56;SOR=2.833	GT:AD:DP:GQ:PL	1/1:0,3:3:9:87,9,0
HYBRID_SCAFFOLD_Super-Scaffold_725|quiver|pilon	160853	.	ATG	A	37.73	LowQual	AC=1;AF=0.500;AN=2;BaseQRankSum=-0.350;ClippingRankSum=0.050;DP=23;FS=0.000;MLEAC=1;MLEAF=0.500;MQ=60.00;MQRankSum=-0.350;QD=1.64;ReadPosRankSum=1.752;SOR=0.399	GT:AD:DP:GQ:PL	0/1:15,4:19:75:75,0,411
HYBRID_SCAFFOLD_Super-Scaffold_725|quiver|pilon	171472	.	A	AG	61.25	LowCoverage	AC=2;AF=1.00;AN=2;DP=3;FS=0.000;MLEAC=2;MLEAF=1.00;MQ=60.00;QD=20.42;SOR=1.179	GT:AD:DP:GQ:PL	1/1:0,3:3:9:98,9,0
HYBRID_SCAFFOLD_Super-Scaffold_725|quiver|pilon	208272	.	A	AC	153.80	PASS	AC=2;AF=1.00;AN=2;DP=8;FS=0.000;MLEAC=2;MLEAF=1.00;MQ=60.00;QD=19.22;SOR=1.329	GT:AD:DP:GQ:PL	1/1:0,6:6:18:191,18,0
HYBRID_SCAFFOLD_Super-Scaffold_725|quiver|pilon	259435	.	GCA	G	47.73	LowQD;LowQual	AC=1;AF=0.500;AN=2;BaseQRankSum=-0.012;ClippingRankSum=1.478;DP=105;FS=1.542;MLEAC=1;MLEAF=0.500;MQ=59.92;MQRankSum=-0.807;QD=0.45;ReadPosRankSum=0.331;SOR=0.402	GT:AD:DP:GQ:PL	0/1:45,8:53:85:85,0,1253
HYBRID_SCAFFOLD_Super-Scaffold_725|quiver|pilon	319733	.	GGT	G	77.73	LowQD	AC=1;AF=0.500;AN=2;BaseQRankSum=-0.796;ClippingRankSum=0.452;DP=88;FS=3.203;MLEAC=1;MLEAF=0.500;MQ=59.81;MQRankSum=-1.321;QD=0.88;ReadPosRankSum=3.061;SOR=1.386	GT:AD:DP:GQ:PL	0/1:59,9:68:99:115,0,1852
HYBRID_SCAFFOLD_Super-Scaffold_725|quiver|pilon	340429	.	A	AC	79	PASS	AC=2;AF=1.00;AN=2;DP=5;FS=0.000;MLEAC=2;MLEAF=1.00;MQ=60.00;QD=15.80;SOR=0.693	GT:AD:DP:GQ:PL	1/1:0,4:4:12:116,12,0
HYBRID_SCAFFOLD_Super-Scaffold_725|quiver|pilon	398581	.	CGT	C	66.73	PASS	AC=1;AF=0.500;AN=2;BaseQRankSum=0.157;ClippingRankSum=-1.254;DP=33;FS=2.154;MLEAC=1;MLEAF=0.500;MQ=59.49;MQRankSum=-0.705;QD=2.02;ReadPosRankSum=0.392;SOR=0.750	GT:AD:DP:GQ:PL	0/1:17,5:22:99:104,0,471
HYBRID_SCAFFOLD_Super-Scaffold_725|quiver|pilon	430290	.	GACAC	G	53.73	PASS	AC=1;AF=0.500;AN=2;BaseQRankSum=1.268;ClippingRankSum=-0.085;DP=17;FS=6.368;MLEAC=1;MLEAF=0.500;MQ=60.00;MQRankSum=-0.930;QD=3.16;ReadPosRankSum=0.423;SOR=2.833	GT:AD:DP:GQ:PL	0/1:10,3:13:91:91,0,419
HYBRID_SCAFFOLD_Super-Scaffold_725|quiver|pilon	454955	.	C	CT	50.25	LowCoverage	AC=2;AF=1.00;AN=2;DP=3;FS=0.000;MLEAC=2;MLEAF=1.00;MQ=60.00;QD=16.75;SOR=2.833	GT:AD:DP:GQ:PL	1/1:0,3:3:9:87,9,0
HYBRID_SCAFFOLD_Super-Scaffold_725|quiver|pilon	489192	.	CGT	C	91.73	PASS	AC=1;AF=0.500;AN=2;BaseQRankSum=-2.322;ClippingRankSum=0.848;DP=39;FS=8.649;MLEAC=1;MLEAF=0.500;MQ=58.53;MQRankSum=-0.553;QD=2.35;ReadPosRankSum=2.938;SOR=1.074	GT:AD:DP:GQ:PL	0/1:16,6:22:99:129,0,405
HYBRID_SCAFFOLD_Super-Scaffold_725|quiver|pilon	515346	.	T	TTTTC	123.73	PASS	AC=1;AF=0.500;AN=2;BaseQRankSum=-0.720;ClippingRankSum=0.000;DP=25;FS=0.000;MLEAC=1;MLEAF=0.500;MQ=56.97;MQRankSum=-1.380;QD=4.95;ReadPosRankSum=0.000;SOR=0.693	GT:AD:DP:GQ:PL	0/1:2,4:6:65:161,0,65
HYBRID_SCAFFOLD_Super-Scaffold_725|quiver|pilon	517047	.	T	TCTTC	318.76	PASS	AC=2;AF=1.00;AN=2;DP=37;FS=0.000;MLEAC=2;MLEAF=1.00;MQ=55.54;QD=8.62;SOR=4.407	GT:AD:DP:GQ:PL	1/1:0,8:8:22:356,22,0
HYBRID_SCAFFOLD_Super-Scaffold_725|quiver|pilon	542889	.	CTG	C	31.73	LowQual	AC=1;AF=0.500;AN=2;BaseQRankSum=-1.652;ClippingRankSum=0.000;DP=18;FS=0.000;MLEAC=1;MLEAF=0.500;MQ=57.08;MQRankSum=-0.729;QD=1.76;ReadPosRankSum=1.881;SOR=0.892	GT:AD:DP:GQ:PL	0/1:4,5:9:69:69,0,77
HYBRID_SCAFFOLD_Super-Scaffold_725|quiver|pilon	548823	.	CGT	C	53.73	PASS	AC=1;AF=0.500;AN=2;BaseQRankSum=1.638;ClippingRankSum=1.368;DP=21;FS=0.000;MLEAC=1;MLEAF=0.500;MQ=59.20;MQRankSum=0.922;QD=2.56;ReadPosRankSum=-0.922;SOR=0.693	GT:AD:DP:GQ:PL	0/1:4,4:8:89:91,0,89
HYBRID_SCAFFOLD_Super-Scaffold_725|quiver|pilon	667551	.	G	GGAGAA	88.25	PASS	AC=2;AF=1.00;AN=2;DP=13;FS=0.000;MLEAC=2;MLEAF=1.00;MQ=51.31;QD=6.79;SOR=1.179	GT:AD:DP:GQ:PL	1/1:0,3:3:9:125,9,0
HYBRID_SCAFFOLD_Super-Scaffold_725|quiver|pilon	732319	.	T	A	36.77	LowQual	AC=1;AF=0.500;AN=2;BaseQRankSum=1.495;ClippingRankSum=-0.198;DP=7;FS=0.000;MLEAC=1;MLEAF=0.500;MQ=54.64;MQRankSum=1.495;QD=5.25;ReadPosRankSum=-1.495;SOR=1.802	GT:AD:DP:GQ:PL	0/1:5,2:7:65:65,0,287
HYBRID_SCAFFOLD_Super-Scaffold_725|quiver|pilon	882928	.	ATG	A	141.73	PASS	AC=1;AF=0.500;AN=2;BaseQRankSum=-0.471;ClippingRankSum=-1.195;DP=34;FS=2.172;MLEAC=1;MLEAF=0.500;MQ=60.00;MQRankSum=0.543;QD=4.17;ReadPosRankSum=0.964;SOR=1.609	GT:AD:DP:GQ:PL	0/1:13,8:21:99:179,0,329
HYBRID_SCAFFOLD_Super-Scaffold_725|quiver|pilon	900942	.	T	G	34.77	LowQD;LowQual	AC=1;AF=0.500;AN=2;BaseQRankSum=1.222;ClippingRankSum=-1.222;DP=24;FS=0.000;MLEAC=1;MLEAF=0.500;MQ=41.78;MQRankSum=-1.222;QD=1.45;ReadPosRankSum=0.175;SOR=0.657	GT:AD:DP:GQ:PL	0/1:21,3:24:63:63,0,1505
HYBRID_SCAFFOLD_Super-Scaffold_725|quiver|pilon	906977	.	A	AGT	31.84	LowQual	AC=1;AF=0.500;AN=2;BaseQRankSum=0.727;ClippingRankSum=0.727;DP=12;FS=0.000;MLEAC=1;MLEAF=0.500;MQ=60.00;MQRankSum=0.727;QD=2.65;ReadPosRankSum=0.727;SOR=0.916	GT:AD:DP:GQ:PL	0/1:1,3:4:16:69,0,16
HYBRID_SCAFFOLD_Super-Scaffold_725|quiver|pilon	922448	.	T	TC	118.87	PASS	AC=2;AF=1.00;AN=2;DP=5;FS=0.000;MLEAC=2;MLEAF=1.00;MQ=60.00;QD=23.77;SOR=1.022	GT:AD:DP:GQ:PL	1/1:0,5:5:15:156,15,0
HYBRID_SCAFFOLD_Super-Scaffold_725|quiver|pilon	936230	.	C	CG	51.25	LowCoverage	AC=2;AF=1.00;AN=2;DP=4;FS=0.000;MLEAC=2;MLEAF=1.00;MQ=60.00;QD=12.81;SOR=1.179	GT:AD:DP:GQ:PL	1/1:0,3:3:9:88,9,0
HYBRID_SCAFFOLD_Super-Scaffold_725|quiver|pilon	962344	.	GGT	G	102.73	PASS	AC=1;AF=0.500;AN=2;BaseQRankSum=1.063;ClippingRankSum=-0.591;DP=35;FS=1.702;MLEAC=1;MLEAF=0.500;MQ=60.00;MQRankSum=0.449;QD=2.94;ReadPosRankSum=-0.307;SOR=1.148	GT:AD:DP:GQ:PL	0/1:24,7:31:99:140,0,750
HYBRID_SCAFFOLD_Super-Scaffold_725|quiver|pilon	1020895	.	GCA	G	58.73	LowQD	AC=1;AF=0.500;AN=2;BaseQRankSum=0.184;ClippingRankSum=1.776;DP=50;FS=0.000;MLEAC=1;MLEAF=0.500;MQ=58.98;MQRankSum=0.919;QD=1.17;ReadPosRankSum=0.674;SOR=0.527	GT:AD:DP:GQ:PL	0/1:10,5:15:96:96,0,209
HYBRID_SCAFFOLD_Super-Scaffold_725|quiver|pilon	1041101	.	GCA	G	279.73	PASS	AC=1;AF=0.500;AN=2;BaseQRankSum=-0.798;ClippingRankSum=0.126;DP=50;FS=0.000;MLEAC=1;MLEAF=0.500;MQ=60.00;MQRankSum=-0.686;QD=5.59;ReadPosRankSum=0.194;SOR=0.693	GT:AD:DP:GQ:PL	0/1:28,13:41:99:317,0,798
HYBRID_SCAFFOLD_Super-Scaffold_725|quiver|pilon	1061030	.	CCT	C	69.25	LowCoverage	AC=2;AF=1.00;AN=2;DP=3;FS=0.000;MLEAC=2;MLEAF=1.00;MQ=41.11;QD=23.08;SOR=2.833	GT:AD:DP:GQ:PL	1/1:0,3:3:9:106,9,0
HYBRID_SCAFFOLD_Super-Scaffold_725|quiver|pilon	1149931	.	C	CA	36.25	LowQual	AC=2;AF=1.00;AN=2;DP=8;FS=0.000;MLEAC=2;MLEAF=1.00;MQ=57.88;QD=4.53;SOR=1.179	GT:AD:DP:GQ:PL	1/1:0,3:3:9:73,9,0
HYBRID_SCAFFOLD_Super-Scaffold_725|quiver|pilon	1159465	.	G	GT	63	PASS	AC=2;AF=1.00;AN=2;DP=6;FS=0.000;MLEAC=2;MLEAF=1.00;MQ=60.00;QD=10.50;SOR=3.258	GT:AD:DP:GQ:PL	1/1:0,4:4:12:100,12,0
HYBRID_SCAFFOLD_Super-Scaffold_725|quiver|pilon	1180259	.	G	GT	45.37	LowQual	AC=1;AF=0.500;AN=2;BaseQRankSum=-0.731;ClippingRankSum=0.731;DP=9;FS=0.000;MLEAC=1;MLEAF=0.500;MQ=60.00;MQRankSum=0.731;QD=5.04;ReadPosRankSum=0.731;SOR=0.693	GT:AD:DP:GQ:PL	0/1:1,4:5:8:82,0,8
HYBRID_SCAFFOLD_Super-Scaffold_725|quiver|pilon	1197630	.	T	TC	49.25	LowCoverage;LowQual	AC=2;AF=1.00;AN=2;DP=4;FS=0.000;MLEAC=2;MLEAF=1.00;MQ=60.00;QD=12.31;SOR=1.179	GT:AD:DP:GQ:PL	1/1:0,3:3:9:86,9,0
HYBRID_SCAFFOLD_Super-Scaffold_725|quiver|pilon	1396599	.	TAC	T	65.73	PASS	AC=1;AF=0.500;AN=2;BaseQRankSum=0.394;ClippingRankSum=1.084;DP=24;FS=0.000;MLEAC=1;MLEAF=0.500;MQ=60.00;MQRankSum=-0.591;QD=2.74;ReadPosRankSum=0.896;SOR=0.368	GT:AD:DP:GQ:PL	0/1:13,5:18:99:103,0,383
HYBRID_SCAFFOLD_Super-Scaffold_725|quiver|pilon	1410644	.	CGA	C	69.73	PASS	AC=1;AF=0.500;AN=2;BaseQRankSum=0.361;ClippingRankSum=0.729;DP=26;FS=3.522;MLEAC=1;MLEAF=0.500;MQ=59.36;MQRankSum=0.729;QD=2.68;ReadPosRankSum=0.729;SOR=0.069	GT:AD:DP:GQ:PL	0/1:4,5:9:83:107,0,83
HYBRID_SCAFFOLD_Super-Scaffold_725|quiver|pilon	1528356	.	C	T	88.77	PASS	AC=1;AF=0.500;AN=2;BaseQRankSum=0.992;ClippingRankSum=-1.937;DP=20;FS=0.000;MLEAC=1;MLEAF=0.500;MQ=37.99;MQRankSum=-2.882;QD=4.44;ReadPosRankSum=1.654;SOR=0.495	GT:AD:DP:GQ:PL	0/1:16,4:20:99:117,0,935
HYBRID_SCAFFOLD_Super-Scaffold_725|quiver|pilon	1528362	.	C	A	94.77	PASS	AC=1;AF=0.500;AN=2;BaseQRankSum=-1.327;ClippingRankSum=-0.796;DP=18;FS=0.000;MLEAC=1;MLEAF=0.500;MQ=37.15;MQRankSum=-2.177;QD=5.26;ReadPosRankSum=0.372;SOR=0.693	GT:AD:DP:GQ:PL	0/1:14,4:18:99:123,0,861
HYBRID_SCAFFOLD_Super-Scaffold_725|quiver|pilon	1528375	.	T	A	54.77	PASS	AC=1;AF=0.500;AN=2;BaseQRankSum=1.752;ClippingRankSum=-0.903;DP=18;FS=0.000;MLEAC=1;MLEAF=0.500;MQ=37.15;MQRankSum=-1.858;QD=3.04;ReadPosRankSum=-1.327;SOR=0.693	GT:AD:DP:GQ:PL	0/1:14,4:18:83:83,0,470
HYBRID_SCAFFOLD_Super-Scaffold_725|quiver|pilon	1545388	.	C	CA	85	LowCoverage	AC=2;AF=1.00;AN=2;DP=4;FS=0.000;MLEAC=2;MLEAF=1.00;MQ=60.00;QD=21.25;SOR=1.609	GT:AD:DP:GQ:PL	1/1:0,4:4:12:122,12,0
HYBRID_SCAFFOLD_Super-Scaffold_725|quiver|pilon	1545407	.	G	GT	149.80	PASS	AC=2;AF=1.00;AN=2;DP=6;FS=0.000;MLEAC=2;MLEAF=1.00;MQ=60.00;QD=24.97;SOR=1.329	GT:AD:DP:GQ:PL	1/1:0,6:6:18:187,18,0
HYBRID_SCAFFOLD_Super-Scaffold_725|quiver|pilon	1549170	.	A	AG	88	PASS	AC=2;AF=1.00;AN=2;DP=6;FS=0.000;MLEAC=2;MLEAF=1.00;MQ=54.16;QD=14.67;SOR=1.609	GT:AD:DP:GQ:PL	1/1:0,4:4:12:125,12,0
HYBRID_SCAFFOLD_Super-Scaffold_725|quiver|pilon	1549198	.	G	GAGGA	169.87	PASS	AC=2;AF=1.00;AN=2;DP=9;FS=0.000;MLEAC=2;MLEAF=1.00;MQ=47.42;QD=18.87;SOR=1.981	GT:AD:DP:GQ:PL	1/1:0,5:5:15:207,15,0
HYBRID_SCAFFOLD_Super-Scaffold_725|quiver|pilon	1605049	.	GAC	G	175.73	PASS	AC=1;AF=0.500;AN=2;BaseQRankSum=0.161;ClippingRankSum=1.323;DP=39;FS=0.000;MLEAC=1;MLEAF=0.500;MQ=60.00;MQRankSum=0.420;QD=4.51;ReadPosRankSum=-1.582;SOR=0.512	GT:AD:DP:GQ:PL	0/1:15,10:25:99:213,0,417
HYBRID_SCAFFOLD_Super-Scaffold_725|quiver|pilon	1629910	.	AGG	A	60.79	LowCoverage	AC=1;AF=0.500;AN=2;BaseQRankSum=0.727;ClippingRankSum=0.727;DP=4;FS=0.000;MLEAC=1;MLEAF=0.500;MQ=50.50;MQRankSum=0.727;QD=15.20;ReadPosRankSum=0.727;SOR=0.446	GT:AD:DP:GQ:PL	0/1:1,3:4:19:98,0,19
HYBRID_SCAFFOLD_Super-Scaffold_725|quiver|pilon	1639138	.	G	A	51.77	PASS	AC=1;AF=0.500;AN=2;BaseQRankSum=0.898;ClippingRankSum=0.898;DP=10;FS=0.000;MLEAC=1;MLEAF=0.500;MQ=52.63;MQRankSum=-0.898;QD=5.18;ReadPosRankSum=-1.733;SOR=0.169	GT:AD:DP:GQ:PL	0/1:8,2:10:80:80,0,570
HYBRID_SCAFFOLD_Super-Scaffold_725|quiver|pilon	1665623	.	G	GGAAA	218.76	PASS	AC=1;AF=0.500;AN=2;BaseQRankSum=-0.747;ClippingRankSum=0.747;DP=16;FS=0.000;MLEAC=1;MLEAF=0.500;MQ=53.51;MQRankSum=0.747;QD=13.67;ReadPosRankSum=0.747;SOR=0.330	GT:AD:DP:GQ:PL	0/1:1,7:8:22:256,0,22
HYBRID_SCAFFOLD_Super-Scaffold_725|quiver|pilon	1665712	.	G	GGAAAGAAA	40.92	LowQual	AC=2;AF=1.00;AN=2;DP=14;FS=0.000;MLEAC=2;MLEAF=1.00;MQ=49.01;QD=2.92;SOR=1.609	GT:AD:DP:GQ:PL	1/1:0,1:1:5:77,5,0
HYBRID_SCAFFOLD_Super-Scaffold_725|quiver|pilon	1743715	.	CA	C	41.25	LowQual	AC=2;AF=1.00;AN=2;DP=8;FS=0.000;MLEAC=2;MLEAF=1.00;MQ=60.00;QD=5.16;SOR=1.179	GT:AD:DP:GQ:PL	1/1:0,3:3:9:78,9,0
HYBRID_SCAFFOLD_Super-Scaffold_725|quiver|pilon	1770273	.	C	T	77.77	PASS	AC=1;AF=0.500;AN=2;BaseQRankSum=0.102;ClippingRankSum=0.645;DP=29;FS=7.952;MLEAC=1;MLEAF=0.500;MQ=57.81;MQRankSum=-0.849;QD=2.68;ReadPosRankSum=-2.072;SOR=1.906	GT:AD:DP:GQ:PL	0/1:20,5:25:99:106,0,715
HYBRID_SCAFFOLD_Super-Scaffold_725|quiver|pilon	1770290	.	A	G	154.77	PASS	AC=1;AF=0.500;AN=2;BaseQRankSum=0.612;ClippingRankSum=0.846;DP=31;FS=7.832;MLEAC=1;MLEAF=0.500;MQ=57.96;MQRankSum=0.437;QD=4.99;ReadPosRankSum=0.262;SOR=2.261	GT:AD:DP:GQ:PL	0/1:21,6:27:99:183,0,925
HYBRID_SCAFFOLD_Super-Scaffold_725|quiver|pilon	1770294	.	C	A	151.77	PASS	AC=1;AF=0.500;AN=2;BaseQRankSum=0.619;ClippingRankSum=0.296;DP=33;FS=10.965;MLEAC=1;MLEAF=0.500;MQ=58.08;MQRankSum=-0.458;QD=4.60;ReadPosRankSum=1.158;SOR=2.245	GT:AD:DP:GQ:PL	0/1:23,6:29:99:180,0,946
HYBRID_SCAFFOLD_Super-Scaffold_725|quiver|pilon	1770322	.	C	T	140.77	PASS	AC=1;AF=0.500;AN=2;BaseQRankSum=-0.446;ClippingRankSum=-0.633;DP=36;FS=3.776;MLEAC=1;MLEAF=0.500;MQ=56.07;MQRankSum=-1.899;QD=3.91;ReadPosRankSum=0.352;SOR=1.589	GT:AD:DP:GQ:PL	0/1:22,8:30:99:169,0,734
HYBRID_SCAFFOLD_Super-Scaffold_725|quiver|pilon	1770341	.	T	C	82.77	SnpCluster	AC=1;AF=0.500;AN=2;BaseQRankSum=1.405;ClippingRankSum=-0.128;DP=26;FS=0.000;MLEAC=1;MLEAF=0.500;MQ=54.78;MQRankSum=-1.915;QD=3.18;ReadPosRankSum=-0.809;SOR=1.022	GT:AD:DP:GQ:PL	0/1:18,4:22:99:111,0,779
HYBRID_SCAFFOLD_Super-Scaffold_725|quiver|pilon	1770342	.	G	A	82.77	SnpCluster	AC=1;AF=0.500;AN=2;BaseQRankSum=0.894;ClippingRankSum=0.724;DP=26;FS=2.103;MLEAC=1;MLEAF=0.500;MQ=54.78;MQRankSum=-2.341;QD=3.18;ReadPosRankSum=-0.724;SOR=1.302	GT:AD:DP:GQ:PL	0/1:18,4:22:99:111,0,779
HYBRID_SCAFFOLD_Super-Scaffold_725|quiver|pilon	1770347	.	T	C	85.77	SnpCluster	AC=1;AF=0.500;AN=2;BaseQRankSum=1.490;ClippingRankSum=0.213;DP=27;FS=2.103;MLEAC=1;MLEAF=0.500;MQ=54.00;MQRankSum=-2.256;QD=3.18;ReadPosRankSum=-0.213;SOR=1.302	GT:AD:DP:GQ:PL	0/1:18,4:22:99:114,0,744
HYBRID_SCAFFOLD_Super-Scaffold_725|quiver|pilon	1770356	.	C	T	334.77	PASS	AC=1;AF=0.500;AN=2;BaseQRankSum=1.046;ClippingRankSum=-0.503;DP=29;FS=2.114;MLEAC=1;MLEAF=0.500;MQ=54.44;MQRankSum=-2.517;QD=11.54;ReadPosRankSum=0.891;SOR=1.329	GT:AD:DP:GQ:PL	0/1:20,4:24:99:363,0,804
HYBRID_SCAFFOLD_Super-Scaffold_725|quiver|pilon	1770366	.	A	G	331.77	PASS	AC=1;AF=0.500;AN=2;BaseQRankSum=1.067;ClippingRankSum=0.168;DP=37;FS=1.434;MLEAC=1;MLEAF=0.500;MQ=52.97;MQRankSum=-2.152;QD=8.97;ReadPosRankSum=-1.740;SOR=1.071	GT:AD:DP:GQ:PL	0/1:21,12:33:99:360,0,844
HYBRID_SCAFFOLD_Super-Scaffold_725|quiver|pilon	1770387	.	A	C	253.77	PASS	AC=1;AF=0.500;AN=2;BaseQRankSum=-1.778;ClippingRankSum=1.120;DP=40;FS=0.000;MLEAC=1;MLEAF=0.500;MQ=53.28;MQRankSum=-2.174;QD=6.34;ReadPosRankSum=0.494;SOR=0.871	GT:AD:DP:GQ:PL	0/1:23,13:36:99:282,0,846
HYBRID_SCAFFOLD_Super-Scaffold_725|quiver|pilon	1770402	.	C	G	260.77	PASS	AC=1;AF=0.500;AN=2;BaseQRankSum=-0.547;ClippingRankSum=0.507;DP=34;FS=0.000;MLEAC=1;MLEAF=0.500;MQ=53.58;MQRankSum=-3.549;QD=7.67;ReadPosRankSum=-2.454;SOR=0.515	GT:AD:DP:GQ:PL	0/1:19,12:31:99:289,0,656
HYBRID_SCAFFOLD_Super-Scaffold_725|quiver|pilon	1795396	.	T	TC	49.25	LowQual	AC=2;AF=1.00;AN=2;DP=7;FS=0.000;MLEAC=2;MLEAF=1.00;MQ=60.00;QD=7.04;SOR=2.833	GT:AD:DP:GQ:PL	1/1:0,3:3:9:86,9,0
HYBRID_SCAFFOLD_Super-Scaffold_725|quiver|pilon	1826630	.	T	TG	88	LowCoverage	AC=2;AF=1.00;AN=2;DP=4;FS=0.000;MLEAC=2;MLEAF=1.00;MQ=60.00;QD=22.00;SOR=1.609	GT:AD:DP:GQ:PL	1/1:0,4:4:12:125,12,0
HYBRID_SCAFFOLD_Super-Scaffold_725|quiver|pilon	1838544	.	CAG	C	38.73	LowQual	AC=1;AF=0.500;AN=2;BaseQRankSum=0.196;ClippingRankSum=-1.893;DP=23;FS=0.000;MLEAC=1;MLEAF=0.500;MQ=58.89;MQRankSum=-0.979;QD=1.68;ReadPosRankSum=1.371;SOR=0.582	GT:AD:DP:GQ:PL	0/1:11,4:15:76:76,0,291
HYBRID_SCAFFOLD_Super-Scaffold_725|quiver|pilon	1882362	.	T	TA	38.25	LowCoverage;LowQual	AC=2;AF=1.00;AN=2;DP=3;FS=0.000;MLEAC=2;MLEAF=1.00;MQ=60.00;QD=12.75;SOR=1.179	GT:AD:DP:GQ:PL	1/1:0,3:3:9:75,9,0
HYBRID_SCAFFOLD_Super-Scaffold_725|quiver|pilon	1936625	.	C	CAG	97.87	PASS	AC=1;AF=0.500;AN=2;BaseQRankSum=-0.736;ClippingRankSum=0.736;DP=14;FS=0.000;MLEAC=1;MLEAF=0.500;MQ=51.92;MQRankSum=0.736;QD=6.99;ReadPosRankSum=0.736;SOR=2.303	GT:AD:DP:GQ:PL	0/1:1,5:6:15:135,0,15
HYBRID_SCAFFOLD_Super-Scaffold_725|quiver|pilon	1956417	.	C	CT	77	PASS	AC=2;AF=1.00;AN=2;DP=6;FS=0.000;MLEAC=2;MLEAF=1.00;MQ=60.00;QD=12.83;SOR=3.258	GT:AD:DP:GQ:PL	1/1:0,4:4:12:114,12,0
HYBRID_SCAFFOLD_Super-Scaffold_725|quiver|pilon	2067587	.	CCA	C	65.73	PASS	AC=1;AF=0.500;AN=2;BaseQRankSum=-1.516;ClippingRankSum=0.546;DP=19;FS=0.000;MLEAC=1;MLEAF=0.500;MQ=60.00;MQRankSum=-0.546;QD=3.46;ReadPosRankSum=-0.849;SOR=0.446	GT:AD:DP:GQ:PL	0/1:12,4:16:99:103,0,398
HYBRID_SCAFFOLD_Super-Scaffold_725|quiver|pilon	2109503	.	AT	A	47	LowQual	AC=2;AF=1.00;AN=2;DP=14;FS=0.000;MLEAC=2;MLEAF=1.00;MQ=60.00;QD=3.36;SOR=1.609	GT:AD:DP:GQ:PL	1/1:0,4:4:12:84,12,0
HYBRID_SCAFFOLD_Super-Scaffold_725|quiver|pilon	2145854	.	CGT	C	184.73	LowQD	AC=1;AF=0.500;AN=2;BaseQRankSum=0.006;ClippingRankSum=1.343;DP=139;FS=0.000;MLEAC=1;MLEAF=0.500;MQ=59.53;MQRankSum=-0.803;QD=1.33;ReadPosRankSum=0.444;SOR=0.709	GT:AD:DP:GQ:PL	0/1:72,18:90:99:222,0,2166
HYBRID_SCAFFOLD_Super-Scaffold_725|quiver|pilon	2151278	.	A	AT	41.25	LowQual	AC=2;AF=1.00;AN=2;DP=5;FS=0.000;MLEAC=2;MLEAF=1.00;MQ=60.00;QD=8.25;SOR=1.179	GT:AD:DP:GQ:PL	1/1:0,3:3:9:78,9,0
HYBRID_SCAFFOLD_Super-Scaffold_725|quiver|pilon	2155872	.	A	AAC	31.15	LowQual	AC=1;AF=0.500;AN=2;BaseQRankSum=0.727;ClippingRankSum=0.727;DP=16;FS=0.000;MLEAC=1;MLEAF=0.500;MQ=59.63;MQRankSum=-0.727;QD=1.95;ReadPosRankSum=0.727;SOR=0.916	GT:AD:DP:GQ:PL	0/1:1,3:4:10:68,0,10
HYBRID_SCAFFOLD_Super-Scaffold_725|quiver|pilon	2212440	.	ATG	A	45.73	LowQual	AC=1;AF=0.500;AN=2;BaseQRankSum=1.540;ClippingRankSum=0.903;DP=22;FS=0.000;MLEAC=1;MLEAF=0.500;MQ=59.66;MQRankSum=-0.796;QD=2.08;ReadPosRankSum=-0.796;SOR=0.892	GT:AD:DP:GQ:PL	0/1:14,4:18:83:83,0,416
HYBRID_SCAFFOLD_Super-Scaffold_725|quiver|pilon	2222406	.	G	C	50.77	PASS	AC=1;AF=0.500;AN=2;BaseQRankSum=-0.058;ClippingRankSum=-1.447;DP=15;FS=15.911;MLEAC=1;MLEAF=0.500;MQ=58.20;MQRankSum=-0.174;QD=3.38;ReadPosRankSum=-0.521;SOR=4.166	GT:AD:DP:GQ:PL	0/1:8,7:15:79:79,0,158
HYBRID_SCAFFOLD_Super-Scaffold_725|quiver|pilon	2443600	.	G	GTC	89.73	PASS	AC=1;AF=0.500;AN=2;BaseQRankSum=-1.652;ClippingRankSum=0.361;DP=22;FS=0.000;MLEAC=1;MLEAF=0.500;MQ=60.00;MQRankSum=-0.361;QD=4.08;ReadPosRankSum=0.361;SOR=0.223	GT:AD:DP:GQ:PL	0/1:4,5:9:76:127,0,76
HYBRID_SCAFFOLD_Super-Scaffold_725|quiver|pilon	2624775	.	T	C	197.77	PASS	AC=1;AF=0.500;AN=2;BaseQRankSum=-0.485;ClippingRankSum=1.753;DP=21;FS=12.155;MLEAC=1;MLEAF=0.500;MQ=59.37;MQRankSum=-0.410;QD=9.42;ReadPosRankSum=-1.156;SOR=3.682	GT:AD:DP:GQ:PL	0/1:14,7:21:99:226,0,496
HYBRID_SCAFFOLD_Super-Scaffold_725|quiver|pilon	2624808	.	T	G	211.77	PASS	AC=1;AF=0.500;AN=2;BaseQRankSum=0.317;ClippingRankSum=1.585;DP=20;FS=13.521;MLEAC=1;MLEAF=0.500;MQ=59.34;MQRankSum=0.079;QD=10.59;ReadPosRankSum=0.555;SOR=4.171	GT:AD:DP:GQ:PL	0/1:13,7:20:99:240,0,494
HYBRID_SCAFFOLD_Super-Scaffold_725|quiver|pilon	2645341	.	A	G	155.77	PASS	AC=1;AF=0.500;AN=2;BaseQRankSum=-0.254;ClippingRankSum=0.761;DP=14;FS=0.000;MLEAC=1;MLEAF=0.500;MQ=44.58;MQRankSum=-1.268;QD=11.13;ReadPosRankSum=-1.775;SOR=1.609	GT:AD:DP:GQ:PL	0/1:3,10:13:41:184,0,41
HYBRID_SCAFFOLD_Super-Scaffold_725|quiver|pilon	2668964	.	A	G	128.77	PASS	AC=1;AF=0.500;AN=2;BaseQRankSum=-4.421;ClippingRankSum=-0.154;DP=34;FS=0.000;MLEAC=1;MLEAF=0.500;MQ=57.62;MQRankSum=0.110;QD=3.79;ReadPosRankSum=-3.542;SOR=0.527	GT:AD:DP:GQ:PL	0/1:20,10:30:99:157,0,751
HYBRID_SCAFFOLD_Super-Scaffold_725|quiver|pilon	2688766	.	TAC	T	51.73	LowQD	AC=1;AF=0.500;AN=2;BaseQRankSum=-0.564;ClippingRankSum=-0.370;DP=56;FS=4.314;MLEAC=1;MLEAF=0.500;MQ=59.53;MQRankSum=0.798;QD=0.92;ReadPosRankSum=2.222;SOR=1.999	GT:AD:DP:GQ:PL	0/1:34,7:41:89:89,0,961
HYBRID_SCAFFOLD_Super-Scaffold_725|quiver|pilon	2698756	.	A	G	41.77	LowQual	AC=1;AF=0.500;AN=2;BaseQRankSum=0.592;ClippingRankSum=1.185;DP=18;FS=2.823;MLEAC=1;MLEAF=0.500;MQ=37.61;MQRankSum=0.000;QD=2.32;ReadPosRankSum=-0.237;SOR=1.751	GT:AD:DP:GQ:PL	0/1:15,3:18:70:70,0,471
HYBRID_SCAFFOLD_Super-Scaffold_725|quiver|pilon	2764365	.	T	TC	46.25	LowCoverage;LowQual	AC=2;AF=1.00;AN=2;DP=4;FS=0.000;MLEAC=2;MLEAF=1.00;MQ=62.65;QD=11.56;SOR=1.179	GT:AD:DP:GQ:PL	1/1:0,3:3:9:83,9,0
HYBRID_SCAFFOLD_Super-Scaffold_725|quiver|pilon	2782823	.	A	G	43.77	LowQual	AC=1;AF=0.500;AN=2;BaseQRankSum=1.799;ClippingRankSum=-0.953;DP=20;FS=6.767;MLEAC=1;MLEAF=0.500;MQ=44.67;MQRankSum=-0.529;QD=2.19;ReadPosRankSum=-2.011;SOR=2.805	GT:AD:DP:GQ:PL	0/1:17,3:20:72:72,0,560
HYBRID_SCAFFOLD_Super-Scaffold_725|quiver|pilon	2916962	.	T	TA	56.25	LowCoverage	AC=2;AF=1.00;AN=2;DP=3;FS=0.000;MLEAC=2;MLEAF=1.00;MQ=58.07;QD=18.75;SOR=1.179	GT:AD:DP:GQ:PL	1/1:0,3:3:9:93,9,0
HYBRID_SCAFFOLD_Super-Scaffold_725|quiver|pilon	2971669	.	AGTGT	A	40.73	LowQual	AC=1;AF=0.500;AN=2;BaseQRankSum=1.026;ClippingRankSum=0.000;DP=10;FS=0.000;MLEAC=1;MLEAF=0.500;MQ=60.00;MQRankSum=1.026;QD=4.07;ReadPosRankSum=0.736;SOR=2.303	GT:AD:DP:GQ:PL	0/1:2,2:4:78:78,0,80
HYBRID_SCAFFOLD_Super-Scaffold_725|quiver|pilon	3023421	.	T	TG	60.90	PASS	AC=1;AF=0.500;AN=2;BaseQRankSum=0.731;ClippingRankSum=0.731;DP=7;FS=0.000;MLEAC=1;MLEAF=0.500;MQ=60.00;MQRankSum=0.731;QD=8.70;ReadPosRankSum=0.731;SOR=0.693	GT:AD:DP:GQ:PL	0/1:1,4:5:14:98,0,14
HYBRID_SCAFFOLD_Super-Scaffold_725|quiver|pilon	3037765	.	T	TG	79	PASS	AC=2;AF=1.00;AN=2;DP=5;FS=0.000;MLEAC=2;MLEAF=1.00;MQ=62.13;QD=15.80;SOR=1.609	GT:AD:DP:GQ:PL	1/1:0,4:4:12:116,12,0
HYBRID_SCAFFOLD_Super-Scaffold_725|quiver|pilon	3049270	.	GAC	G	187.73	PASS	AC=1;AF=0.500;AN=2;BaseQRankSum=0.892;ClippingRankSum=-1.675;DP=35;FS=6.245;MLEAC=1;MLEAF=0.500;MQ=59.67;MQRankSum=1.023;QD=5.36;ReadPosRankSum=2.067;SOR=2.093	GT:AD:DP:GQ:PL	0/1:22,9:31:99:225,0,664
HYBRID_SCAFFOLD_Super-Scaffold_725|quiver|pilon	3053797	.	AGT	A	44.73	LowQual	AC=1;AF=0.500;AN=2;BaseQRankSum=0.667;ClippingRankSum=-1.152;DP=21;FS=0.000;MLEAC=1;MLEAF=0.500;MQ=60.00;MQRankSum=0.303;QD=2.13;ReadPosRankSum=1.485;SOR=1.179	GT:AD:DP:GQ:PL	0/1:12,4:16:82:82,0,329
HYBRID_SCAFFOLD_Super-Scaffold_725|quiver|pilon	3111410	.	G	GC	77	LowCoverage	AC=2;AF=1.00;AN=2;DP=4;FS=0.000;MLEAC=2;MLEAF=1.00;MQ=60.00;QD=19.25;SOR=1.609	GT:AD:DP:GQ:PL	1/1:0,4:4:12:114,12,0
HYBRID_SCAFFOLD_Super-Scaffold_725|quiver|pilon	3131156	.	GCA	G	153.73	PASS	AC=1;AF=0.500;AN=2;BaseQRankSum=-2.409;ClippingRankSum=0.211;DP=27;FS=1.984;MLEAC=1;MLEAF=0.500;MQ=60.00;MQRankSum=-0.718;QD=5.69;ReadPosRankSum=-0.127;SOR=1.609	GT:AD:DP:GQ:PL	0/1:12,7:19:99:191,0,365
HYBRID_SCAFFOLD_Super-Scaffold_725|quiver|pilon	3162804	.	A	AAC	72.90	PASS	AC=2;AF=1.00;AN=2;DP=18;FS=0.000;MLEAC=2;MLEAF=1.00;MQ=60.00;QD=4.05;SOR=1.981	GT:AD:DP:GQ:PL	1/1:0,5:5:14:110,14,0
HYBRID_SCAFFOLD_Super-Scaffold_725|quiver|pilon	3180929	.	GCA	G	69.73	LowQD	AC=1;AF=0.500;AN=2;BaseQRankSum=-0.214;ClippingRankSum=-0.564;DP=54;FS=0.000;MLEAC=1;MLEAF=0.500;MQ=60.00;MQRankSum=-0.409;QD=1.29;ReadPosRankSum=-1.092;SOR=0.638	GT:AD:DP:GQ:PL	0/1:33,8:41:99:107,0,988
HYBRID_SCAFFOLD_Super-Scaffold_725|quiver|pilon	3185806	.	C	CGT	441	PASS	AC=1;AF=0.500;AN=2;BaseQRankSum=0.070;ClippingRankSum=0.211;DP=34;FS=0.000;MLEAC=1;MLEAF=0.500;MQ=60.00;MQRankSum=-1.194;QD=12.97;ReadPosRankSum=0.211;SOR=0.941	GT:AD:DP:GQ:PL	0/1:2,16:18:12:478,0,12
HYBRID_SCAFFOLD_Super-Scaffold_725|quiver|pilon	3194669	.	GT	G	32.74	LowQual	AC=1;AF=0.500;AN=2;BaseQRankSum=-0.720;ClippingRankSum=0.000;DP=8;FS=0.000;MLEAC=1;MLEAF=0.500;MQ=60.00;MQRankSum=0.000;QD=4.09;ReadPosRankSum=0.720;SOR=0.368	GT:AD:DP:GQ:PL	0/1:2,4:6:31:70,0,31
HYBRID_SCAFFOLD_Super-Scaffold_725|quiver|pilon	3211407	.	G	GC	90	PASS	AC=2;AF=1.00;AN=2;DP=8;FS=0.000;MLEAC=2;MLEAF=1.00;MQ=60.00;QD=11.25;SOR=3.258	GT:AD:DP:GQ:PL	1/1:0,4:4:12:127,12,0
HYBRID_SCAFFOLD_Super-Scaffold_725|quiver|pilon	3252394	.	GCA	G	101.73	PASS	AC=1;AF=0.500;AN=2;BaseQRankSum=0.791;ClippingRankSum=0.580;DP=18;FS=2.218;MLEAC=1;MLEAF=0.500;MQ=60.00;MQRankSum=-0.158;QD=5.65;ReadPosRankSum=-0.791;SOR=1.508	GT:AD:DP:GQ:PL	0/1:12,5:17:99:139,0,402
HYBRID_SCAFFOLD_Super-Scaffold_725|quiver|pilon	3262157	.	T	TC	79	PASS	AC=2;AF=1.00;AN=2;DP=6;FS=0.000;MLEAC=2;MLEAF=1.00;MQ=55.09;QD=13.17;SOR=3.258	GT:AD:DP:GQ:PL	1/1:0,4:4:12:116,12,0
HYBRID_SCAFFOLD_Super-Scaffold_725|quiver|pilon	3266288	.	TAC	T	37.73	LowQual	AC=1;AF=0.500;AN=2;BaseQRankSum=-0.684;ClippingRankSum=0.322;DP=9;FS=0.000;MLEAC=1;MLEAF=0.500;MQ=60.00;MQRankSum=0.322;QD=4.19;ReadPosRankSum=-0.406;SOR=0.818	GT:AD:DP:GQ:PL	0/1:5,3:8:75:75,0,125
HYBRID_SCAFFOLD_Super-Scaffold_725|quiver|pilon	3267016	.	CAAGA	C	44.52	LowQual	AC=2;AF=1.00;AN=2;DP=17;FS=0.000;MLEAC=2;MLEAF=1.00;MQ=58.05;QD=2.62;SOR=0.693	GT:AD:DP:GQ:PL	1/1:0,2:2:7:81,7,0
HYBRID_SCAFFOLD_Super-Scaffold_725|quiver|pilon	3274945	.	G	A	104.77	PASS	AC=1;AF=0.500;AN=2;BaseQRankSum=2.037;ClippingRankSum=0.278;DP=11;FS=6.264;MLEAC=1;MLEAF=0.500;MQ=38.36;MQRankSum=0.678;QD=9.52;ReadPosRankSum=2.520;SOR=2.833	GT:AD:DP:GQ:PL	0/1:7,4:11:99:133,0,185
HYBRID_SCAFFOLD_Super-Scaffold_725|quiver|pilon	3274979	.	A	C	61.77	PASS	AC=1;AF=0.500;AN=2;BaseQRankSum=0.358;ClippingRankSum=-0.358;DP=5;FS=0.000;MLEAC=1;MLEAF=0.500;MQ=35.47;MQRankSum=-1.231;QD=12.35;ReadPosRankSum=1.231;SOR=1.022	GT:AD:DP:GQ:PL	0/1:2,3:5:69:90,0,69
HYBRID_SCAFFOLD_Super-Scaffold_725|quiver|pilon	3367683	.	GAA	G	66.25	PASS	AC=2;AF=1.00;AN=2;DP=5;FS=0.000;MLEAC=2;MLEAF=1.00;MQ=55.17;QD=13.25;SOR=1.179	GT:AD:DP:GQ:PL	1/1:0,3:3:9:103,9,0
HYBRID_SCAFFOLD_Super-Scaffold_725|quiver|pilon	3461697	.	G	GA	107.87	PASS	AC=2;AF=1.00;AN=2;DP=6;FS=0.000;MLEAC=2;MLEAF=1.00;MQ=57.15;QD=17.98;SOR=1.022	GT:AD:DP:GQ:PL	1/1:0,5:5:15:145,15,0
HYBRID_SCAFFOLD_Super-Scaffold_725|quiver|pilon	3488102	.	T	TA	42.25	LowCoverage;LowQual	AC=2;AF=1.00;AN=2;DP=4;FS=0.000;MLEAC=2;MLEAF=1.00;MQ=60.00;QD=10.56;SOR=1.179	GT:AD:DP:GQ:PL	1/1:0,3:3:9:79,9,0
HYBRID_SCAFFOLD_Super-Scaffold_725|quiver|pilon	3544994	.	CCT	C	60.73	PASS	AC=1;AF=0.500;AN=2;BaseQRankSum=0.919;ClippingRankSum=-0.551;DP=20;FS=0.000;MLEAC=1;MLEAF=0.500;MQ=55.40;MQRankSum=-0.429;QD=3.04;ReadPosRankSum=0.061;SOR=0.260	GT:AD:DP:GQ:PL	0/1:10,5:15:98:98,0,259
HYBRID_SCAFFOLD_Super-Scaffold_725|quiver|pilon	3571185	.	GTA	G	50.73	PASS	AC=1;AF=0.500;AN=2;BaseQRankSum=0.322;ClippingRankSum=-0.322;DP=11;FS=0.000;MLEAC=1;MLEAF=0.500;MQ=60.00;MQRankSum=1.221;QD=4.61;ReadPosRankSum=0.956;SOR=1.034	GT:AD:DP:GQ:PL	0/1:5,3:8:88:88,0,156
HYBRID_SCAFFOLD_Super-Scaffold_725|quiver|pilon	3593857	.	GCA	G	30.73	LowQD;LowQual	AC=1;AF=0.500;AN=2;BaseQRankSum=-2.644;ClippingRankSum=0.323;DP=93;FS=12.244;MLEAC=1;MLEAF=0.500;MQ=59.91;MQRankSum=0.202;QD=0.33;ReadPosRankSum=1.514;SOR=0.033	GT:AD:DP:GQ:PL	0/1:61,7:68:68:68,0,2103
HYBRID_SCAFFOLD_Super-Scaffold_725|quiver|pilon	3646890	.	C	CT	65	PASS	AC=2;AF=1.00;AN=2;DP=5;FS=0.000;MLEAC=2;MLEAF=1.00;MQ=62.13;QD=13.00;SOR=1.609	GT:AD:DP:GQ:PL	1/1:0,4:4:12:102,12,0
HYBRID_SCAFFOLD_Super-Scaffold_725|quiver|pilon	3688388	.	T	TC	104.87	PASS	AC=2;AF=1.00;AN=2;DP=7;FS=0.000;MLEAC=2;MLEAF=1.00;MQ=61.53;QD=14.98;SOR=1.981	GT:AD:DP:GQ:PL	1/1:0,5:5:15:142,15,0
HYBRID_SCAFFOLD_Super-Scaffold_725|quiver|pilon	3699909	.	TAC	T	54.73	PASS	AC=1;AF=0.500;AN=2;BaseQRankSum=-1.041;ClippingRankSum=0.551;DP=26;FS=0.000;MLEAC=1;MLEAF=0.500;MQ=57.95;MQRankSum=-0.306;QD=2.11;ReadPosRankSum=-1.067;SOR=0.223	GT:AD:DP:GQ:PL	0/1:10,5:15:92:92,0,230
HYBRID_SCAFFOLD_Super-Scaffold_725|quiver|pilon	3756652	.	A	AG	53.73	PASS	AC=1;AF=0.500;AN=2;BaseQRankSum=-1.380;ClippingRankSum=-0.720;DP=7;FS=0.000;MLEAC=1;MLEAF=0.500;MQ=60.00;MQRankSum=-0.720;QD=7.68;ReadPosRankSum=-0.720;SOR=1.329	GT:AD:DP:GQ:PL	0/1:2,4:6:38:91,0,38
HYBRID_SCAFFOLD_Super-Scaffold_725|quiver|pilon	3770196	.	AAT	A	32.71	LowQual	AC=2;AF=1.00;AN=2;DP=5;FS=0.000;MLEAC=2;MLEAF=1.00;MQ=60.00;QD=6.54;SOR=2.303	GT:AD:DP:GQ:PL	1/1:0,2:2:6:69,6,0
HYBRID_SCAFFOLD_Super-Scaffold_725|quiver|pilon	3796063	.	TTTG	T	114.73	PASS	AC=1;AF=0.500;AN=2;BaseQRankSum=-0.087;ClippingRankSum=-0.175;DP=33;FS=0.000;MLEAC=1;MLEAF=0.500;MQ=58.79;MQRankSum=1.484;QD=3.48;ReadPosRankSum=-1.047;SOR=0.943	GT:AD:DP:GQ:PL	0/1:15,5:20:99:152,0,557
HYBRID_SCAFFOLD_Super-Scaffold_725|quiver|pilon	3849381	.	T	TA	125.50	PASS	AC=1;AF=0.500;AN=2;BaseQRankSum=0.747;ClippingRankSum=-0.747;DP=11;FS=0.000;MLEAC=1;MLEAF=0.500;MQ=60.00;MQRankSum=-0.747;QD=11.41;ReadPosRankSum=0.747;SOR=0.693	GT:AD:DP:GQ:PL	0/1:1,7:8:3:161,0,3
HYBRID_SCAFFOLD_Super-Scaffold_725|quiver|pilon	3858440	.	C	T	166.77	SnpCluster	AC=1;AF=0.500;AN=2;BaseQRankSum=-3.633;ClippingRankSum=0.033;DP=26;FS=0.000;MLEAC=1;MLEAF=0.500;MQ=56.34;MQRankSum=-2.367;QD=6.41;ReadPosRankSum=-1.033;SOR=0.512	GT:AD:DP:GQ:PL	0/1:18,6:24:99:195,0,936
HYBRID_SCAFFOLD_Super-Scaffold_725|quiver|pilon	3858447	.	AGC	A	163.73	SnpCluster	AC=1;AF=0.500;AN=2;BaseQRankSum=-3.133;ClippingRankSum=-0.405;DP=24;FS=1.837;MLEAC=1;MLEAF=0.500;MQ=56.02;MQRankSum=-2.322;QD=6.82;ReadPosRankSum=-0.332;SOR=0.340	GT:AD:DP:GQ:PL	0/1:16,6:22:99:201,0,871
HYBRID_SCAFFOLD_Super-Scaffold_725|quiver|pilon	3858450	.	T	TTC	166.73	SnpCluster	AC=1;AF=0.500;AN=2;BaseQRankSum=-3.575;ClippingRankSum=0.037;DP=24;FS=1.837;MLEAC=1;MLEAF=0.500;MQ=56.02;MQRankSum=-2.765;QD=6.95;ReadPosRankSum=0.184;SOR=0.340	GT:AD:DP:GQ:PL	0/1:16,6:22:99:204,0,830
HYBRID_SCAFFOLD_Super-Scaffold_725|quiver|pilon	3905296	.	G	A	194.77	PASS	AC=1;AF=0.500;AN=2;BaseQRankSum=0.039;ClippingRankSum=-1.504;DP=20;FS=11.570;MLEAC=1;MLEAF=0.500;MQ=48.89;MQRankSum=-3.279;QD=9.74;ReadPosRankSum=0.270;SOR=2.807	GT:AD:DP:GQ:PL	0/1:12,8:20:99:223,0,365
HYBRID_SCAFFOLD_Super-Scaffold_725|quiver|pilon	3905336	.	C	T	223.77	PASS	AC=1;AF=0.500;AN=2;BaseQRankSum=-1.545;ClippingRankSum=0.271;DP=13;FS=0.000;MLEAC=1;MLEAF=0.500;MQ=43.42;MQRankSum=-1.670;QD=17.21;ReadPosRankSum=-0.533;SOR=0.368	GT:AD:DP:GQ:PL	0/1:5,8:13:99:252,0,175
HYBRID_SCAFFOLD_Super-Scaffold_725|quiver|pilon	3906636	.	G	T	46.77	LowQual	AC=1;AF=0.500;AN=2;BaseQRankSum=-0.421;ClippingRankSum=0.000;DP=8;FS=0.000;MLEAC=1;MLEAF=0.500;MQ=36.43;MQRankSum=0.000;QD=5.85;ReadPosRankSum=-0.922;SOR=0.693	GT:AD:DP:GQ:PL	0/1:4,4:8:75:75,0,75
HYBRID_SCAFFOLD_Super-Scaffold_725|quiver|pilon	3921542	.	G	GA	47.25	LowCoverage;LowQual	AC=2;AF=1.00;AN=2;DP=3;FS=0.000;MLEAC=2;MLEAF=1.00;MQ=60.00;QD=15.75;SOR=2.833	GT:AD:DP:GQ:PL	1/1:0,3:3:9:84,9,0
HYBRID_SCAFFOLD_Super-Scaffold_725|quiver|pilon	3927889	.	GGT	G	147.73	PASS	AC=1;AF=0.500;AN=2;BaseQRankSum=0.872;ClippingRankSum=-0.634;DP=39;FS=7.605;MLEAC=1;MLEAF=0.500;MQ=60.00;MQRankSum=1.189;QD=3.79;ReadPosRankSum=-1.109;SOR=0.528	GT:AD:DP:GQ:PL	0/1:13,7:20:99:185,0,379
HYBRID_SCAFFOLD_Super-Scaffold_725|quiver|pilon	3938193	.	CTG	C	37.73	LowQual	AC=1;AF=0.500;AN=2;BaseQRankSum=0.322;ClippingRankSum=0.322;DP=18;FS=0.000;MLEAC=1;MLEAF=0.500;MQ=59.07;MQRankSum=0.322;QD=2.10;ReadPosRankSum=-0.322;SOR=1.034	GT:AD:DP:GQ:PL	0/1:5,3:8:75:75,0,129
HYBRID_SCAFFOLD_Super-Scaffold_725|quiver|pilon	3969658	.	A	AG	87	LowCoverage	AC=2;AF=1.00;AN=2;DP=4;FS=0.000;MLEAC=2;MLEAF=1.00;MQ=60.00;QD=21.75;SOR=0.693	GT:AD:DP:GQ:PL	1/1:0,4:4:12:124,12,0
HYBRID_SCAFFOLD_Super-Scaffold_725|quiver|pilon	3992306	.	CTG	C	33.73	LowQD;LowQual	AC=1;AF=0.500;AN=2;BaseQRankSum=-2.553;ClippingRankSum=0.851;DP=24;FS=0.000;MLEAC=1;MLEAF=0.500;MQ=60.00;MQRankSum=-1.746;QD=1.41;ReadPosRankSum=0.331;SOR=0.425	GT:AD:DP:GQ:PL	0/1:17,4:21:71:71,0,493
HYBRID_SCAFFOLD_Super-Scaffold_725|quiver|pilon	4016883	.	GT	G	59.52	PASS	AC=1;AF=0.500;AN=2;BaseQRankSum=-0.736;ClippingRankSum=0.736;DP=16;FS=0.000;MLEAC=1;MLEAF=0.500;MQ=60.00;MQRankSum=0.736;QD=3.72;ReadPosRankSum=0.736;SOR=0.707	GT:AD:DP:GQ:PL	0/1:1,5:6:7:96,0,7
HYBRID_SCAFFOLD_Super-Scaffold_725|quiver|pilon	4061007	.	G	GT	37.25	LowQual	AC=2;AF=1.00;AN=2;DP=9;FS=0.000;MLEAC=2;MLEAF=1.00;MQ=60.00;QD=4.14;SOR=1.179	GT:AD:DP:GQ:PL	1/1:0,3:3:9:74,9,0
HYBRID_SCAFFOLD_Super-Scaffold_725|quiver|pilon	4108338	.	A	AG	135.80	PASS	AC=2;AF=1.00;AN=2;DP=9;FS=0.000;MLEAC=2;MLEAF=1.00;MQ=63.51;QD=15.09;SOR=0.693	GT:AD:DP:GQ:PL	1/1:0,6:6:18:173,18,0
HYBRID_SCAFFOLD_Super-Scaffold_725|quiver|pilon	4122936	.	G	A	83.77	PASS	AC=1;AF=0.500;AN=2;BaseQRankSum=-1.485;ClippingRankSum=0.212;DP=14;FS=18.243;MLEAC=1;MLEAF=0.500;MQ=36.28;MQRankSum=-1.344;QD=5.98;ReadPosRankSum=-0.071;SOR=3.223	GT:AD:DP:GQ:PL	0/1:10,4:14:99:112,0,364
HYBRID_SCAFFOLD_Super-Scaffold_725|quiver|pilon	4123117	.	C	A	76.77	PASS	AC=1;AF=0.500;AN=2;BaseQRankSum=0.832;ClippingRankSum=0.403;DP=31;FS=8.768;MLEAC=1;MLEAF=0.500;MQ=52.22;MQRankSum=-3.410;QD=2.48;ReadPosRankSum=1.155;SOR=3.056	GT:AD:DP:GQ:PL	0/1:26,5:31:99:105,0,807
HYBRID_SCAFFOLD_Super-Scaffold_725|quiver|pilon	4242698	.	GCA	G	159.73	PASS	AC=1;AF=0.500;AN=2;BaseQRankSum=1.273;ClippingRankSum=0.347;DP=25;FS=7.701;MLEAC=1;MLEAF=0.500;MQ=60.43;MQRankSum=0.887;QD=6.39;ReadPosRankSum=0.133;SOR=1.750	GT:AD:DP:GQ:PL	0/1:12,8:20:99:197,0,323
HYBRID_SCAFFOLD_Super-Scaffold_725|quiver|pilon	4261864	.	GCA	G	40.73	LowQual	AC=1;AF=0.500;AN=2;BaseQRankSum=1.820;ClippingRankSum=-0.194;DP=25;FS=2.580;MLEAC=1;MLEAF=0.500;MQ=60.00;MQRankSum=0.736;QD=1.63;ReadPosRankSum=1.510;SOR=0.132	GT:AD:DP:GQ:PL	0/1:20,4:24:78:78,0,677
HYBRID_SCAFFOLD_Super-Scaffold_725|quiver|pilon	4328438	.	T	TC	77	PASS	AC=2;AF=1.00;AN=2;DP=8;FS=0.000;MLEAC=2;MLEAF=1.00;MQ=60.00;QD=9.62;SOR=1.609	GT:AD:DP:GQ:PL	1/1:0,4:4:12:114,12,0
HYBRID_SCAFFOLD_Super-Scaffold_725|quiver|pilon	4374235	.	T	TG	77	PASS	AC=2;AF=1.00;AN=2;DP=7;FS=0.000;MLEAC=2;MLEAF=1.00;MQ=60.00;QD=11.00;SOR=1.609	GT:AD:DP:GQ:PL	1/1:0,4:4:12:114,12,0
HYBRID_SCAFFOLD_Super-Scaffold_725|quiver|pilon	4395851	.	T	A	40.77	LowQual	AC=1;AF=0.500;AN=2;BaseQRankSum=-2.200;ClippingRankSum=-0.670;DP=23;FS=0.000;MLEAC=1;MLEAF=0.500;MQ=46.75;MQRankSum=-1.244;QD=1.77;ReadPosRankSum=0.957;SOR=0.818	GT:AD:DP:GQ:PL	0/1:19,3:22:69:69,0,1314
HYBRID_SCAFFOLD_Super-Scaffold_725|quiver|pilon	4395874	.	T	C	31.77	LowQD;LowQual	AC=1;AF=0.500;AN=2;BaseQRankSum=-1.050;ClippingRankSum=1.141;DP=24;FS=2.696;MLEAC=1;MLEAF=0.500;MQ=43.72;MQRankSum=-0.867;QD=1.32;ReadPosRankSum=1.598;SOR=0.946	GT:AD:DP:GQ:PL	0/1:20,3:23:60:60,0,1380
HYBRID_SCAFFOLD_Super-Scaffold_725|quiver|pilon	4486570	.	C	T	300.77	PASS	AC=1;AF=0.500;AN=2;BaseQRankSum=-0.921;ClippingRankSum=0.607;DP=29;FS=1.571;MLEAC=1;MLEAF=0.500;MQ=59.14;MQRankSum=-1.101;QD=10.37;ReadPosRankSum=0.517;SOR=0.333	GT:AD:DP:GQ:PL	0/1:18,11:29:99:329,0,613
HYBRID_SCAFFOLD_Super-Scaffold_725|quiver|pilon	4552182	.	A	AC	130.87	PASS	AC=2;AF=1.00;AN=2;DP=6;FS=0.000;MLEAC=2;MLEAF=1.00;MQ=60.00;QD=21.81;SOR=1.981	GT:AD:DP:GQ:PL	1/1:0,5:5:15:168,15,0
HYBRID_SCAFFOLD_Super-Scaffold_725|quiver|pilon	4612711	.	CT	C	616.73	PASS	AC=2;AF=1.00;AN=2;DP=24;FS=0.000;MLEAC=2;MLEAF=1.00;MQ=56.33;QD=25.70;SOR=1.127	GT:AD:DP:GQ:PL	1/1:0,20:20:60:654,60,0
HYBRID_SCAFFOLD_Super-Scaffold_725|quiver|pilon	4612951	.	G	T	181.77	PASS	AC=1;AF=0.500;AN=2;BaseQRankSum=0.980;ClippingRankSum=2.172;DP=34;FS=14.482;MLEAC=1;MLEAF=0.500;MQ=41.67;MQRankSum=-1.193;QD=5.35;ReadPosRankSum=0.980;SOR=3.767	GT:AD:DP:GQ:PL	0/1:27,7:34:99:210,0,1449
HYBRID_SCAFFOLD_Super-Scaffold_725|quiver|pilon	4612957	.	T	C	181.77	PASS	AC=1;AF=0.500;AN=2;BaseQRankSum=0.598;ClippingRankSum=-1.629;DP=35;FS=15.657;MLEAC=1;MLEAF=0.500;MQ=42.81;MQRankSum=-1.175;QD=5.19;ReadPosRankSum=0.557;SOR=4.174	GT:AD:DP:GQ:PL	0/1:28,7:35:99:210,0,1449
HYBRID_SCAFFOLD_Super-Scaffold_725|quiver|pilon	4613044	.	T	G	161.77	PASS	AC=1;AF=0.500;AN=2;BaseQRankSum=0.365;ClippingRankSum=1.368;DP=32;FS=11.781;MLEAC=1;MLEAF=0.500;MQ=45.25;MQRankSum=-2.416;QD=5.06;ReadPosRankSum=0.547;SOR=3.737	GT:AD:DP:GQ:PL	0/1:25,7:32:99:190,0,908
HYBRID_SCAFFOLD_Super-Scaffold_725|quiver|pilon	4613069	.	G	T	70.77	PASS	AC=1;AF=0.500;AN=2;BaseQRankSum=2.355;ClippingRankSum=-1.877;DP=28;FS=9.118;MLEAC=1;MLEAF=0.500;MQ=47.19;MQRankSum=-3.105;QD=2.53;ReadPosRankSum=0.921;SOR=3.105	GT:AD:DP:GQ:PL	0/1:23,4:27:99:99,0,1315
HYBRID_SCAFFOLD_Super-Scaffold_725|quiver|pilon	4613076	.	A	G	64.77	PASS	AC=1;AF=0.500;AN=2;BaseQRankSum=0.427;ClippingRankSum=-0.098;DP=28;FS=9.932;MLEAC=1;MLEAF=0.500;MQ=48.42;MQRankSum=-2.856;QD=2.31;ReadPosRankSum=0.230;SOR=3.248	GT:AD:DP:GQ:PL	0/1:24,4:28:93:93,0,1391
HYBRID_SCAFFOLD_Super-Scaffold_725|quiver|pilon	4669117	.	C	CTCTT	248.74	PASS	AC=1;AF=0.500;AN=2;DP=22;FS=0.000;MLEAC=1;MLEAF=0.500;MQ=56.60;QD=11.31;SOR=0.693	GT:AD:DP:GQ:PL	0/1:1,8:9:36:286,0,36
HYBRID_SCAFFOLD_Super-Scaffold_725|quiver|pilon	4726879	.	T	TA	56.25	LowCoverage	AC=2;AF=1.00;AN=2;DP=3;FS=0.000;MLEAC=2;MLEAF=1.00;MQ=60.00;QD=18.75;SOR=2.833	GT:AD:DP:GQ:PL	1/1:0,3:3:9:93,9,0
HYBRID_SCAFFOLD_Super-Scaffold_725|quiver|pilon	4979110	.	T	TC	134.80	PASS	AC=2;AF=1.00;AN=2;DP=8;FS=0.000;MLEAC=2;MLEAF=1.00;MQ=60.00;QD=16.85;SOR=0.693	GT:AD:DP:GQ:PL	1/1:0,6:6:18:172,18,0
HYBRID_SCAFFOLD_Super-Scaffold_725|quiver|pilon	4993561	.	A	AG	87	PASS	AC=2;AF=1.00;AN=2;DP=5;FS=0.000;MLEAC=2;MLEAF=1.00;MQ=60.00;QD=17.40;SOR=0.693	GT:AD:DP:GQ:PL	1/1:0,4:4:12:124,12,0
HYBRID_SCAFFOLD_Super-Scaffold_725|quiver|pilon	5068192	.	C	CT	117.87	PASS	AC=2;AF=1.00;AN=2;DP=6;FS=0.000;MLEAC=2;MLEAF=1.00;MQ=60.00;QD=19.64;SOR=1.981	GT:AD:DP:GQ:PL	1/1:0,5:5:15:155,15,0
HYBRID_SCAFFOLD_Super-Scaffold_725|quiver|pilon	5101328	.	G	GT	67	PASS	AC=2;AF=1.00;AN=2;DP=5;FS=0.000;MLEAC=2;MLEAF=1.00;MQ=60.00;QD=13.40;SOR=1.609	GT:AD:DP:GQ:PL	1/1:0,4:4:12:104,12,0
HYBRID_SCAFFOLD_Super-Scaffold_725|quiver|pilon	5127814	.	G	GT	116.73	PASS	AC=1;AF=0.500;AN=2;BaseQRankSum=1.580;ClippingRankSum=-0.895;DP=14;FS=3.233;MLEAC=1;MLEAF=0.500;MQ=60.00;MQRankSum=-0.296;QD=8.34;ReadPosRankSum=1.580;SOR=0.093	GT:AD:DP:GQ:PL	0/1:3,7:10:48:154,0,48
HYBRID_SCAFFOLD_Super-Scaffold_725|quiver|pilon	5224934	.	C	CT	42.25	LowQual	AC=2;AF=1.00;AN=2;DP=7;FS=0.000;MLEAC=2;MLEAF=1.00;MQ=60.00;QD=6.04;SOR=2.833	GT:AD:DP:GQ:PL	1/1:0,3:3:9:79,9,0
HYBRID_SCAFFOLD_Super-Scaffold_725|quiver|pilon	5239582	.	A	AC	36.70	LowQual	AC=2;AF=1.00;AN=2;DP=6;FS=0.000;MLEAC=2;MLEAF=1.00;MQ=53.44;QD=6.12;SOR=2.303	GT:AD:DP:GQ:PL	1/1:0,2:2:6:73,6,0
HYBRID_SCAFFOLD_Super-Scaffold_727|quiver|pilon	51997	.	CGT	C	69.73	PASS	AC=1;AF=0.500;AN=2;BaseQRankSum=-1.268;ClippingRankSum=-1.098;DP=18;FS=0.000;MLEAC=1;MLEAF=0.500;MQ=55.97;MQRankSum=-0.336;QD=3.87;ReadPosRankSum=-1.159;SOR=1.508	GT:AD:DP:GQ:PL	0/1:5,5:10:85:107,0,85
HYBRID_SCAFFOLD_Super-Scaffold_727|quiver|pilon	53391	.	G	A	86.77	PASS	AC=1;AF=0.500;AN=2;BaseQRankSum=-2.890;ClippingRankSum=0.751;DP=26;FS=1.796;MLEAC=1;MLEAF=0.500;MQ=46.58;MQRankSum=-0.578;QD=3.34;ReadPosRankSum=-0.116;SOR=0.330	GT:AD:DP:GQ:PL	0/1:19,7:26:99:115,0,681
HYBRID_SCAFFOLD_Super-Scaffold_727|quiver|pilon	53571	.	G	A	263.80	PASS	AC=2;AF=1.00;AN=2;DP=7;FS=0.000;MLEAC=2;MLEAF=1.00;MQ=38.41;QD=30.31;SOR=4.174	GT:AD:DP:GQ:PL	1/1:0,7:7:21:292,21,0
HYBRID_SCAFFOLD_Super-Scaffold_727|quiver|pilon	54361	.	A	T	152.77	PASS	AC=1;AF=0.500;AN=2;BaseQRankSum=-2.172;ClippingRankSum=-0.183;DP=37;FS=5.902;MLEAC=1;MLEAF=0.500;MQ=54.26;MQRankSum=-3.187;QD=4.13;ReadPosRankSum=2.416;SOR=1.863	GT:AD:DP:GQ:PL	0/1:26,8:34:99:181,0,1507
HYBRID_SCAFFOLD_Super-Scaffold_727|quiver|pilon	54401	.	A	G	85.77	PASS	AC=1;AF=0.500;AN=2;BaseQRankSum=0.899;ClippingRankSum=-0.659;DP=27;FS=8.751;MLEAC=1;MLEAF=0.500;MQ=56.68;MQRankSum=-2.216;QD=3.18;ReadPosRankSum=-1.977;SOR=2.225	GT:AD:DP:GQ:PL	0/1:19,2:21:99:114,0,1263
HYBRID_SCAFFOLD_Super-Scaffold_727|quiver|pilon	103233	.	CGT	C	96.73	PASS	AC=1;AF=0.500;AN=2;BaseQRankSum=-0.488;ClippingRankSum=-0.191;DP=53;FS=0.000;MLEAC=1;MLEAF=0.500;MQ=59.47;MQRankSum=-0.064;QD=1.83;ReadPosRankSum=0.153;SOR=0.392	GT:AD:DP:GQ:PL	0/1:30,9:39:99:134,0,855
HYBRID_SCAFFOLD_Super-Scaffold_727|quiver|pilon	161890	.	T	A	40.77	LowQual	AC=1;AF=0.500;AN=2;BaseQRankSum=-1.339;ClippingRankSum=0.478;DP=22;FS=14.393;MLEAC=1;MLEAF=0.500;MQ=40.15;MQRankSum=-2.679;QD=1.85;ReadPosRankSum=0.765;SOR=2.783	GT:AD:DP:GQ:PL	0/1:19,3:22:69:69,0,1328
HYBRID_SCAFFOLD_Super-Scaffold_727|quiver|pilon	161891	.	C	G	40.77	LowQual	AC=1;AF=0.500;AN=2;BaseQRankSum=-1.818;ClippingRankSum=0.861;DP=22;FS=14.393;MLEAC=1;MLEAF=0.500;MQ=40.15;MQRankSum=-2.679;QD=1.85;ReadPosRankSum=1.913;SOR=2.783	GT:AD:DP:GQ:PL	0/1:19,3:22:69:69,0,1328
HYBRID_SCAFFOLD_Super-Scaffold_727|quiver|pilon	190036	.	AGT	A	61.73	LowQD	AC=1;AF=0.500;AN=2;BaseQRankSum=0.507;ClippingRankSum=0.217;DP=44;FS=0.000;MLEAC=1;MLEAF=0.500;MQ=59.43;MQRankSum=-1.279;QD=1.40;ReadPosRankSum=-0.242;SOR=0.560	GT:AD:DP:GQ:PL	0/1:26,6:32:99:99,0,744
HYBRID_SCAFFOLD_Super-Scaffold_727|quiver|pilon	225646	.	AAC	A	39.74	LowQual	AC=1;AF=0.500;AN=2;BaseQRankSum=0.358;ClippingRankSum=0.358;DP=17;FS=0.000;MLEAC=1;MLEAF=0.500;MQ=59.56;MQRankSum=0.358;QD=2.34;ReadPosRankSum=1.231;SOR=0.223	GT:AD:DP:GQ:PL	0/1:2,3:5:25:77,0,25
HYBRID_SCAFFOLD_Super-Scaffold_727|quiver|pilon	243854	.	CGT	C	80.73	PASS	AC=1;AF=0.500;AN=2;BaseQRankSum=0.609;ClippingRankSum=-0.702;DP=22;FS=0.000;MLEAC=1;MLEAF=0.500;MQ=60.00;MQRankSum=-0.140;QD=3.67;ReadPosRankSum=-1.759;SOR=0.368	GT:AD:DP:GQ:PL	0/1:12,6:18:99:118,0,327
HYBRID_SCAFFOLD_Super-Scaffold_727|quiver|pilon	253608	.	A	AT	78	LowCoverage	AC=2;AF=1.00;AN=2;DP=4;FS=0.000;MLEAC=2;MLEAF=1.00;MQ=60.00;QD=19.50;SOR=1.609	GT:AD:DP:GQ:PL	1/1:0,4:4:12:115,12,0
HYBRID_SCAFFOLD_Super-Scaffold_727|quiver|pilon	279685	.	A	AGAG	240.75	PASS	AC=2;AF=1.00;AN=2;DP=14;FS=0.000;MLEAC=2;MLEAF=1.00;MQ=60.56;QD=17.20;SOR=1.863	GT:AD:DP:GQ:PL	1/1:0,8:8:24:278,24,0
HYBRID_SCAFFOLD_Super-Scaffold_727|quiver|pilon	297825	.	GGT	G	53.73	LowQD	AC=1;AF=0.500;AN=2;BaseQRankSum=-2.536;ClippingRankSum=0.427;DP=40;FS=0.000;MLEAC=1;MLEAF=0.500;MQ=60.00;MQRankSum=-1.130;QD=1.34;ReadPosRankSum=1.582;SOR=1.022	GT:AD:DP:GQ:PL	0/1:28,5:33:91:91,0,957
HYBRID_SCAFFOLD_Super-Scaffold_727|quiver|pilon	305613	.	GGT	G	39.73	LowQD;LowQual	AC=1;AF=0.500;AN=2;BaseQRankSum=1.371;ClippingRankSum=0.718;DP=34;FS=3.222;MLEAC=1;MLEAF=0.500;MQ=60.00;MQRankSum=0.457;QD=1.17;ReadPosRankSum=1.485;SOR=0.124	GT:AD:DP:GQ:PL	0/1:11,4:15:77:77,0,269
HYBRID_SCAFFOLD_Super-Scaffold_727|quiver|pilon	319693	.	ATG	A	100.73	PASS	AC=1;AF=0.500;AN=2;BaseQRankSum=0.644;ClippingRankSum=-0.196;DP=41;FS=1.720;MLEAC=1;MLEAF=0.500;MQ=59.82;MQRankSum=-0.476;QD=2.46;ReadPosRankSum=-0.100;SOR=1.095	GT:AD:DP:GQ:PL	0/1:22,9:31:99:138,0,580
HYBRID_SCAFFOLD_Super-Scaffold_727|quiver|pilon	336773	.	C	CA	69.90	PASS	AC=2;AF=1.00;AN=2;DP=10;FS=0.000;MLEAC=2;MLEAF=1.00;MQ=60.00;QD=6.99;SOR=1.022	GT:AD:DP:GQ:PL	1/1:0,5:5:14:107,14,0
HYBRID_SCAFFOLD_Super-Scaffold_727|quiver|pilon	372347	.	G	GC	49.25	LowQual	AC=2;AF=1.00;AN=2;DP=7;FS=0.000;MLEAC=2;MLEAF=1.00;MQ=60.00;QD=7.04;SOR=1.179	GT:AD:DP:GQ:PL	1/1:0,3:3:9:86,9,0
HYBRID_SCAFFOLD_Super-Scaffold_727|quiver|pilon	434233	.	CTG	C	77.73	PASS	AC=1;AF=0.500;AN=2;BaseQRankSum=-1.035;ClippingRankSum=0.683;DP=42;FS=0.000;MLEAC=1;MLEAF=0.500;MQ=59.84;MQRankSum=0.418;QD=1.85;ReadPosRankSum=0.815;SOR=0.641	GT:AD:DP:GQ:PL	0/1:26,7:33:99:115,0,694
HYBRID_SCAFFOLD_Super-Scaffold_727|quiver|pilon	458844	.	G	GT	119.80	PASS	AC=2;AF=1.00;AN=2;DP=10;FS=0.000;MLEAC=2;MLEAF=1.00;MQ=60.00;QD=11.98;SOR=1.329	GT:AD:DP:GQ:PL	1/1:0,6:6:18:157,18,0
HYBRID_SCAFFOLD_Super-Scaffold_727|quiver|pilon	482631	.	A	AC,AG	536.73	PASS	AC=1,1;AF=0.500,0.500;AN=2;DP=36;FS=0.000;MLEAC=1,1;MLEAF=0.500,0.500;MQ=58.59;QD=14.91;SOR=0.693	GT:AD:DP:GQ:PL	1/2:0,9,13:22:99:574,368,374,184,0,327
HYBRID_SCAFFOLD_Super-Scaffold_727|quiver|pilon	485613	.	GGT	G	40.73	LowQual	AC=1;AF=0.500;AN=2;BaseQRankSum=2.054;ClippingRankSum=1.683;DP=12;FS=3.010;MLEAC=1;MLEAF=0.500;MQ=60.00;MQRankSum=0.248;QD=3.39;ReadPosRankSum=-0.248;SOR=1.911	GT:AD:DP:GQ:PL	0/1:6,3:9:78:78,0,176
HYBRID_SCAFFOLD_Super-Scaffold_727|quiver|pilon	497702	.	AAAG	A	30.73	LowQD;LowQual	AC=1;AF=0.500;AN=2;BaseQRankSum=0.406;ClippingRankSum=-0.988;DP=21;FS=0.000;MLEAC=1;MLEAF=0.500;MQ=53.91;MQRankSum=-1.537;QD=1.46;ReadPosRankSum=-0.358;SOR=0.693	GT:AD:DP:GQ:PL	0/1:3,3:6:68:68,0,84
HYBRID_SCAFFOLD_Super-Scaffold_727|quiver|pilon	528340	.	G	A	92.77	PASS	AC=1;AF=0.500;AN=2;BaseQRankSum=-1.505;ClippingRankSum=1.564;DP=52;FS=4.945;MLEAC=1;MLEAF=0.500;MQ=49.27;MQRankSum=2.696;QD=1.78;ReadPosRankSum=0.581;SOR=1.034	GT:AD:DP:GQ:PL	0/1:26,13:39:99:121,0,474
HYBRID_SCAFFOLD_Super-Scaffold_727|quiver|pilon	528556	.	GT	G	131.73	PASS	AC=1;AF=0.500;AN=2;BaseQRankSum=0.143;ClippingRankSum=1.186;DP=20;FS=3.424;MLEAC=1;MLEAF=0.500;MQ=42.15;MQRankSum=0.143;QD=6.59;ReadPosRankSum=0.717;SOR=0.074	GT:AD:DP:GQ:PL	0/1:5,6:11:75:169,0,75
HYBRID_SCAFFOLD_Super-Scaffold_727|quiver|pilon	528683	.	A	G	306.77	PASS	AC=1;AF=0.500;AN=2;BaseQRankSum=0.977;ClippingRankSum=-0.088;DP=84;FS=45.014;MLEAC=1;MLEAF=0.500;MQ=33.28;MQRankSum=-1.111;QD=3.65;ReadPosRankSum=-3.416;SOR=0.486	GT:AD:DP:GQ:PL	0/1:45,32:77:99:335,0,476
HYBRID_SCAFFOLD_Super-Scaffold_727|quiver|pilon	550893	.	GCA	G	38.73	LowQual	AC=1;AF=0.500;AN=2;BaseQRankSum=0.000;ClippingRankSum=0.361;DP=18;FS=2.808;MLEAC=1;MLEAF=0.500;MQ=60.60;MQRankSum=0.729;QD=2.15;ReadPosRankSum=-1.307;SOR=0.148	GT:AD:DP:GQ:PL	0/1:5,4:9:76:76,0,110
HYBRID_SCAFFOLD_Super-Scaffold_727|quiver|pilon	572907	.	C	T	74.77	PASS	AC=1;AF=0.500;AN=2;BaseQRankSum=0.235;ClippingRankSum=0.705;DP=23;FS=8.704;MLEAC=1;MLEAF=0.500;MQ=53.01;MQRankSum=-3.055;QD=3.25;ReadPosRankSum=0.313;SOR=2.998	GT:AD:DP:GQ:PL	0/1:17,5:22:99:103,0,581
HYBRID_SCAFFOLD_Super-Scaffold_727|quiver|pilon	572939	.	T	C	139.77	PASS	AC=1;AF=0.500;AN=2;BaseQRankSum=1.909;ClippingRankSum=0.304;DP=28;FS=0.000;MLEAC=1;MLEAF=0.500;MQ=50.12;MQRankSum=-3.901;QD=4.99;ReadPosRankSum=0.913;SOR=0.735	GT:AD:DP:GQ:PL	0/1:20,7:27:99:168,0,578
HYBRID_SCAFFOLD_Super-Scaffold_727|quiver|pilon	585667	.	AG	A	53.73	PASS	AC=1;AF=0.500;AN=2;BaseQRankSum=0.000;ClippingRankSum=0.000;DP=11;FS=0.000;MLEAC=1;MLEAF=0.500;MQ=60.00;MQRankSum=0.922;QD=4.88;ReadPosRankSum=0.922;SOR=0.693	GT:AD:DP:GQ:PL	0/1:4,4:8:90:91,0,90
HYBRID_SCAFFOLD_Super-Scaffold_727|quiver|pilon	594316	.	A	AC	83.87	PASS	AC=1;AF=0.500;AN=2;BaseQRankSum=1.495;ClippingRankSum=-1.495;DP=11;FS=0.000;MLEAC=1;MLEAF=0.500;MQ=60.00;MQRankSum=-0.922;QD=7.62;ReadPosRankSum=1.495;SOR=1.981	GT:AD:DP:GQ:PL	0/1:2,5:7:15:121,0,15
HYBRID_SCAFFOLD_Super-Scaffold_727|quiver|pilon	612794	.	T	TC	79	LowCoverage	AC=2;AF=1.00;AN=2;DP=4;FS=0.000;MLEAC=2;MLEAF=1.00;MQ=60.00;QD=19.75;SOR=0.693	GT:AD:DP:GQ:PL	1/1:0,4:4:12:116,12,0
HYBRID_SCAFFOLD_Super-Scaffold_727|quiver|pilon	617058	.	T	TC	97	PASS	AC=2;AF=1.00;AN=2;DP=5;FS=0.000;MLEAC=2;MLEAF=1.00;MQ=40.00;QD=19.40;SOR=3.258	GT:AD:DP:GQ:PL	1/1:0,4:4:12:134,12,0
HYBRID_SCAFFOLD_Super-Scaffold_727|quiver|pilon	648487	.	C	CT	77.87	PASS	AC=2;AF=1.00;AN=2;DP=8;FS=0.000;MLEAC=2;MLEAF=1.00;MQ=60.00;QD=9.73;SOR=1.022	GT:AD:DP:GQ:PL	1/1:0,5:5:15:115,15,0
HYBRID_SCAFFOLD_Super-Scaffold_727|quiver|pilon	652672	.	CAT	C	36.73	LowQD;LowQual	AC=1;AF=0.500;AN=2;BaseQRankSum=0.851;ClippingRankSum=-0.552;DP=64;FS=1.636;MLEAC=1;MLEAF=0.500;MQ=59.77;MQRankSum=1.060;QD=0.57;ReadPosRankSum=1.179;SOR=0.402	GT:AD:DP:GQ:PL	0/1:44,6:50:74:74,0,1452
HYBRID_SCAFFOLD_Super-Scaffold_727|quiver|pilon	731009	.	A	AG	49.25	LowQual	AC=2;AF=1.00;AN=2;DP=6;FS=0.000;MLEAC=2;MLEAF=1.00;MQ=60.00;QD=8.21;SOR=1.179	GT:AD:DP:GQ:PL	1/1:0,3:3:9:86,9,0
HYBRID_SCAFFOLD_Super-Scaffold_727|quiver|pilon	776901	.	C	T	92.77	PASS	AC=1;AF=0.500;AN=2;BaseQRankSum=1.766;ClippingRankSum=-0.088;DP=22;FS=12.465;MLEAC=1;MLEAF=0.500;MQ=57.18;MQRankSum=0.177;QD=4.22;ReadPosRankSum=0.795;SOR=1.981	GT:AD:DP:GQ:PL	0/1:9,9:18:67:121,0,67
HYBRID_SCAFFOLD_Super-Scaffold_727|quiver|pilon	880053	.	G	GC	47.25	LowQual	AC=2;AF=1.00;AN=2;DP=5;FS=0.000;MLEAC=2;MLEAF=1.00;MQ=60.00;QD=9.45;SOR=1.179	GT:AD:DP:GQ:PL	1/1:0,3:3:9:84,9,0
HYBRID_SCAFFOLD_Super-Scaffold_727|quiver|pilon	885811	.	GCA	G	78.73	PASS	AC=1;AF=0.500;AN=2;BaseQRankSum=0.314;ClippingRankSum=0.683;DP=52;FS=0.000;MLEAC=1;MLEAF=0.500;MQ=60.00;MQRankSum=-1.015;QD=1.51;ReadPosRankSum=0.646;SOR=1.022	GT:AD:DP:GQ:PL	0/1:37,8:45:99:116,0,1007
HYBRID_SCAFFOLD_Super-Scaffold_727|quiver|pilon	964337	.	T	TC	105.87	PASS	AC=2;AF=1.00;AN=2;DP=8;FS=0.000;MLEAC=2;MLEAF=1.00;MQ=60.00;QD=13.23;SOR=1.981	GT:AD:DP:GQ:PL	1/1:0,5:5:15:143,15,0
HYBRID_SCAFFOLD_Super-Scaffold_728|quiver|pilon	58319	.	AGT	A	52.73	PASS	AC=1;AF=0.500;AN=2;BaseQRankSum=0.324;ClippingRankSum=-1.991;DP=32;FS=5.815;MLEAC=1;MLEAF=0.500;MQ=54.58;MQRankSum=-0.324;QD=1.65;ReadPosRankSum=-0.694;SOR=0.636	GT:AD:DP:GQ:PL	0/1:14,5:19:90:90,0,400
HYBRID_SCAFFOLD_Super-Scaffold_728|quiver|pilon	72546	.	CTG	C	45.73	LowQual	AC=1;AF=0.500;AN=2;BaseQRankSum=-0.227;ClippingRankSum=0.793;DP=25;FS=11.994;MLEAC=1;MLEAF=0.500;MQ=51.62;MQRankSum=-0.340;QD=1.83;ReadPosRankSum=0.340;SOR=0.594	GT:AD:DP:GQ:PL	0/1:11,5:16:83:83,0,220
HYBRID_SCAFFOLD_Super-Scaffold_728|quiver|pilon	89079	.	G	GTGTATGT	3832.73	PASS	AC=2;AF=1.00;AN=2;DP=107;FS=0.000;MLEAC=2;MLEAF=1.00;MQ=49.33;QD=28.47;SOR=0.997	GT:AD:DP:GQ:PL	1/1:0,88:88:99:3870,266,0
HYBRID_SCAFFOLD_Super-Scaffold_728|quiver|pilon	134281	.	TC	T	1047.73	PASS	AC=2;AF=1.00;AN=2;DP=39;FS=0.000;MLEAC=2;MLEAF=1.00;MQ=60.00;QD=26.86;SOR=1.885	GT:AD:DP:GQ:PL	1/1:0,35:35:99:1085,105,0
HYBRID_SCAFFOLD_Super-Scaffold_728|quiver|pilon	134375	.	GT	G	267.74	PASS	AC=2;AF=1.00;AN=2;DP=12;FS=0.000;MLEAC=2;MLEAF=1.00;MQ=60.00;QD=22.31;SOR=0.693	GT:AD:DP:GQ:PL	1/1:0,10:10:30:305,30,0
HYBRID_SCAFFOLD_Super-Scaffold_728|quiver|pilon	180187	.	AGT	A	57.73	PASS	AC=1;AF=0.500;AN=2;BaseQRankSum=-0.278;ClippingRankSum=1.034;DP=25;FS=0.000;MLEAC=1;MLEAF=0.500;MQ=60.00;MQRankSum=0.278;QD=2.31;ReadPosRankSum=-0.896;SOR=0.495	GT:AD:DP:GQ:PL	0/1:7,4:11:95:95,0,164
HYBRID_SCAFFOLD_Super-Scaffold_728|quiver|pilon	203034	.	A	AT	94.87	PASS	AC=2;AF=1.00;AN=2;DP=9;FS=0.000;MLEAC=2;MLEAF=1.00;MQ=60.00;QD=10.54;SOR=1.981	GT:AD:DP:GQ:PL	1/1:0,5:5:15:132,15,0
HYBRID_SCAFFOLD_Super-Scaffold_728|quiver|pilon	228587	.	CGAAA	C	189.84	PASS	AC=2;AF=1.00;AN=2;DP=17;FS=0.000;MLEAC=2;MLEAF=1.00;MQ=59.01;QD=11.17;SOR=1.022	GT:AD:DP:GQ:PL	1/1:0,5:5:16:227,16,0
HYBRID_SCAFFOLD_Super-Scaffold_728|quiver|pilon	243984	.	GCT	G	64.73	PASS	AC=1;AF=0.500;AN=2;BaseQRankSum=0.000;ClippingRankSum=0.181;DP=31;FS=0.000;MLEAC=1;MLEAF=0.500;MQ=52.89;MQRankSum=-0.634;QD=2.09;ReadPosRankSum=1.449;SOR=0.743	GT:AD:DP:GQ:PL	0/1:11,7:18:99:102,0,235
HYBRID_SCAFFOLD_Super-Scaffold_728|quiver|pilon	258336	.	CGT	C	58.73	LowQD	AC=1;AF=0.500;AN=2;BaseQRankSum=1.225;ClippingRankSum=-1.175;DP=53;FS=4.451;MLEAC=1;MLEAF=0.500;MQ=59.72;MQRankSum=0.975;QD=1.11;ReadPosRankSum=0.458;SOR=2.170	GT:AD:DP:GQ:PL	0/1:25,6:31:96:96,0,661
HYBRID_SCAFFOLD_Super-Scaffold_728|quiver|pilon	277814	.	GT	G	32.73	LowQual	AC=1;AF=0.500;AN=2;BaseQRankSum=0.289;ClippingRankSum=0.536;DP=16;FS=0.000;MLEAC=1;MLEAF=0.500;MQ=60.00;MQRankSum=-0.929;QD=2.05;ReadPosRankSum=-0.825;SOR=0.368	GT:AD:DP:GQ:PL	0/1:8,4:12:70:70,0,176
HYBRID_SCAFFOLD_Super-Scaffold_728|quiver|pilon	343134	.	GCA	G	55.73	LowQD	AC=1;AF=0.500;AN=2;BaseQRankSum=1.090;ClippingRankSum=0.092;DP=60;FS=3.973;MLEAC=1;MLEAF=0.500;MQ=60.00;MQRankSum=-0.355;QD=0.93;ReadPosRankSum=0.107;SOR=1.688	GT:AD:DP:GQ:PL	0/1:46,7:53:93:93,0,1458
HYBRID_SCAFFOLD_Super-Scaffold_728|quiver|pilon	368438	.	G	GT	46.25	LowCoverage;LowQual	AC=2;AF=1.00;AN=2;DP=4;FS=0.000;MLEAC=2;MLEAF=1.00;MQ=60.00;QD=11.56;SOR=1.179	GT:AD:DP:GQ:PL	1/1:0,3:3:9:83,9,0
HYBRID_SCAFFOLD_Super-Scaffold_728|quiver|pilon	377887	.	CGT	C	70.73	LowQD	AC=1;AF=0.500;AN=2;BaseQRankSum=1.260;ClippingRankSum=1.105;DP=69;FS=0.000;MLEAC=1;MLEAF=0.500;MQ=57.62;MQRankSum=0.601;QD=1.03;ReadPosRankSum=0.681;SOR=0.673	GT:AD:DP:GQ:PL	0/1:30,7:37:99:108,0,769
HYBRID_SCAFFOLD_Super-Scaffold_728|quiver|pilon	389116	.	T	C	73.77	PASS	AC=1;AF=0.500;AN=2;BaseQRankSum=0.437;ClippingRankSum=1.092;DP=15;FS=5.756;MLEAC=1;MLEAF=0.500;MQ=57.25;MQRankSum=-0.271;QD=4.92;ReadPosRankSum=0.000;SOR=1.901	GT:AD:DP:GQ:PL	0/1:8,5:13:99:102,0,132
HYBRID_SCAFFOLD_Super-Scaffold_728|quiver|pilon	443892	.	C	CTG	72.14	PASS	AC=1;AF=0.500;AN=2;BaseQRankSum=1.589;ClippingRankSum=-0.572;DP=15;FS=3.332;MLEAC=1;MLEAF=0.500;MQ=50.14;MQRankSum=0.000;QD=4.81;ReadPosRankSum=-0.572;SOR=2.303	GT:AD:DP:GQ:PL	0/1:2,6:8:10:109,0,10
HYBRID_SCAFFOLD_Super-Scaffold_728|quiver|pilon	457751	.	C	CTTCT	355.74	PASS	AC=2;AF=1.00;AN=2;DP=16;FS=0.000;MLEAC=2;MLEAF=1.00;MQ=56.79;QD=22.23;SOR=4.407	GT:AD:DP:GQ:PL	1/1:0,8:8:27:393,27,0
HYBRID_SCAFFOLD_Super-Scaffold_728|quiver|pilon	480200	.	GAC	G	205.73	PASS	AC=1;AF=0.500;AN=2;BaseQRankSum=-0.704;ClippingRankSum=1.302;DP=102;FS=0.000;MLEAC=1;MLEAF=0.500;MQ=60.00;MQRankSum=0.178;QD=2.02;ReadPosRankSum=0.624;SOR=0.784	GT:AD:DP:GQ:PL	0/1:58,14:72:99:243,0,1676
HYBRID_SCAFFOLD_Super-Scaffold_728|quiver|pilon	502387	.	T	G	30.77	LowQD;LowQual	AC=1;AF=0.500;AN=2;BaseQRankSum=-1.491;ClippingRankSum=0.213;DP=27;FS=23.965;MLEAC=1;MLEAF=0.500;MQ=58.92;MQRankSum=-1.004;QD=1.14;ReadPosRankSum=-2.100;SOR=3.896	GT:AD:DP:GQ:PL	0/1:20,6:26:59:59,0,549
HYBRID_SCAFFOLD_Super-Scaffold_728|quiver|pilon	511143	.	T	TG	111.52	PASS	AC=1;AF=0.500;AN=2;BaseQRankSum=-0.742;ClippingRankSum=0.742;DP=12;FS=3.680;MLEAC=1;MLEAF=0.500;MQ=60.00;MQRankSum=0.742;QD=9.29;ReadPosRankSum=-0.742;SOR=1.108	GT:AD:DP:GQ:PL	0/1:1,6:7:7:148,0,7
HYBRID_SCAFFOLD_Super-Scaffold_728|quiver|pilon	517583	.	GAAAGA	G	457.73	PASS	AC=2;AF=1.00;AN=2;DP=16;FS=0.000;MLEAC=2;MLEAF=1.00;MQ=60.67;QD=28.61;SOR=0.859	GT:AD:DP:GQ:PL	1/1:0,11:11:34:495,34,0
HYBRID_SCAFFOLD_Super-Scaffold_728|quiver|pilon	522456	.	AGT	A	30.73	LowQD;LowQual	AC=1;AF=0.500;AN=2;BaseQRankSum=0.561;ClippingRankSum=0.043;DP=43;FS=0.000;MLEAC=1;MLEAF=0.500;MQ=59.82;MQRankSum=-1.080;QD=0.71;ReadPosRankSum=1.189;SOR=0.816	GT:AD:DP:GQ:PL	0/1:33,5:38:68:68,0,1056
HYBRID_SCAFFOLD_Super-Scaffold_728|quiver|pilon	526706	.	C	CT	101.70	PASS	AC=1;AF=0.500;AN=2;BaseQRankSum=-0.742;ClippingRankSum=-0.742;DP=11;FS=0.000;MLEAC=1;MLEAF=0.500;MQ=60.00;MQRankSum=-0.742;QD=9.25;ReadPosRankSum=0.742;SOR=0.223	GT:AD:DP:GQ:PL	0/1:1,6:7:6:138,0,6
HYBRID_SCAFFOLD_Super-Scaffold_728|quiver|pilon	583151	.	C	CCTTT	305.73	PASS	AC=1;AF=0.500;AN=2;BaseQRankSum=0.118;ClippingRankSum=-2.239;DP=18;FS=3.090;MLEAC=1;MLEAF=0.500;MQ=57.93;MQRankSum=-0.825;QD=16.99;ReadPosRankSum=0.589;SOR=2.093	GT:AD:DP:GQ:PL	0/1:2,9:11:34:343,0,34
HYBRID_SCAFFOLD_Super-Scaffold_728|quiver|pilon	618855	.	CTG	C	109.73	PASS	AC=1;AF=0.500;AN=2;BaseQRankSum=-1.452;ClippingRankSum=0.328;DP=29;FS=2.077;MLEAC=1;MLEAF=0.500;MQ=59.93;MQRankSum=-1.264;QD=3.78;ReadPosRankSum=1.452;SOR=1.206	GT:AD:DP:GQ:PL	0/1:12,6:18:99:147,0,345
HYBRID_SCAFFOLD_Super-Scaffold_728|quiver|pilon	630214	.	GTCTA	G	143.94	PASS	AC=2;AF=1.00;AN=2;DP=18;FS=0.000;MLEAC=2;MLEAF=1.00;MQ=60.00;QD=8.00;SOR=0.693	GT:AD:DP:GQ:PL	1/1:0,4:4:13:181,13,0
HYBRID_SCAFFOLD_Super-Scaffold_728|quiver|pilon	636420	.	ATG	A	35.73	LowQD;LowQual	AC=1;AF=0.500;AN=2;BaseQRankSum=0.433;ClippingRankSum=-1.121;DP=92;FS=1.610;MLEAC=1;MLEAF=0.500;MQ=59.45;MQRankSum=-1.300;QD=0.39;ReadPosRankSum=-0.235;SOR=0.809	GT:AD:DP:GQ:PL	0/1:40,7:47:73:73,0,1012
HYBRID_SCAFFOLD_Super-Scaffold_728|quiver|pilon	672408	.	CTCT	C	150.84	PASS	AC=2;AF=1.00;AN=2;DP=29;FS=0.000;MLEAC=2;MLEAF=1.00;MQ=52.57;QD=5.20;SOR=1.981	GT:AD:DP:GQ:PL	1/1:0,5:5:16:188,16,0
HYBRID_SCAFFOLD_Super-Scaffold_728|quiver|pilon	675564	.	C	CGT	70	PASS	AC=2;AF=1.00;AN=2;DP=16;FS=0.000;MLEAC=2;MLEAF=1.00;MQ=58.95;QD=4.37;SOR=3.258	GT:AD:DP:GQ:PL	1/1:0,4:4:12:107,12,0
HYBRID_SCAFFOLD_Super-Scaffold_728|quiver|pilon	680659	.	T	TC	121.87	PASS	AC=2;AF=1.00;AN=2;DP=6;FS=0.000;MLEAC=2;MLEAF=1.00;MQ=60.00;QD=20.31;SOR=3.611	GT:AD:DP:GQ:PL	1/1:0,5:5:15:159,15,0
HYBRID_SCAFFOLD_Super-Scaffold_728|quiver|pilon	693927	.	C	CT	54.94	PASS	AC=1;AF=0.500;AN=2;BaseQRankSum=0.731;ClippingRankSum=-0.731;DP=7;FS=0.000;MLEAC=1;MLEAF=0.500;MQ=60.00;MQRankSum=0.731;QD=7.85;ReadPosRankSum=-0.731;SOR=0.223	GT:AD:DP:GQ:PL	0/1:1,4:5:13:92,0,13
HYBRID_SCAFFOLD_Super-Scaffold_728|quiver|pilon	694676	.	T	TTTTC	336.75	PASS	AC=1;AF=0.500;AN=2;BaseQRankSum=0.696;ClippingRankSum=-1.741;DP=17;FS=0.000;MLEAC=1;MLEAF=0.500;MQ=60.00;MQRankSum=0.000;QD=19.81;ReadPosRankSum=1.393;SOR=1.022	GT:AD:DP:GQ:PL	0/1:1,9:10:23:374,0,23
HYBRID_SCAFFOLD_Super-Scaffold_728|quiver|pilon	710898	.	TTG	T	35.73	LowQD;LowQual	AC=1;AF=0.500;AN=2;BaseQRankSum=-0.849;ClippingRankSum=-1.003;DP=24;FS=0.000;MLEAC=1;MLEAF=0.500;MQ=60.00;MQRankSum=0.231;QD=1.49;ReadPosRankSum=-1.599;SOR=0.283	GT:AD:DP:GQ:PL	0/1:9,4:13:73:73,0,201
HYBRID_SCAFFOLD_Super-Scaffold_728|quiver|pilon	736213	.	A	AC	93	LowCoverage	AC=2;AF=1.00;AN=2;DP=4;FS=0.000;MLEAC=2;MLEAF=1.00;MQ=60.00;QD=23.25;SOR=3.258	GT:AD:DP:GQ:PL	1/1:0,4:4:12:130,12,0
HYBRID_SCAFFOLD_Super-Scaffold_728|quiver|pilon	744031	.	GA	G	51.14	PASS	AC=1;AF=0.500;AN=2;BaseQRankSum=-0.731;ClippingRankSum=0.731;DP=10;FS=0.000;MLEAC=1;MLEAF=0.500;MQ=60.00;MQRankSum=-0.731;QD=5.11;ReadPosRankSum=0.731;SOR=0.223	GT:AD:DP:GQ:PL	0/1:1,4:5:10:88,0,10
HYBRID_SCAFFOLD_Super-Scaffold_728|quiver|pilon	774975	.	C	CG	50.25	LowCoverage	AC=2;AF=1.00;AN=2;DP=3;FS=0.000;MLEAC=2;MLEAF=1.00;MQ=60.00;QD=16.75;SOR=2.833	GT:AD:DP:GQ:PL	1/1:0,3:3:9:87,9,0
HYBRID_SCAFFOLD_Super-Scaffold_728|quiver|pilon	838075	.	C	CA	41.25	LowCoverage;LowQual	AC=2;AF=1.00;AN=2;DP=3;FS=0.000;MLEAC=2;MLEAF=1.00;MQ=60.00;QD=13.75;SOR=1.179	GT:AD:DP:GQ:PL	1/1:0,3:3:9:78,9,0
HYBRID_SCAFFOLD_Super-Scaffold_728|quiver|pilon	934823	.	CAG	C	36.86	LowQual	AC=1;AF=0.500;AN=2;BaseQRankSum=-0.720;ClippingRankSum=-0.720;DP=14;FS=0.000;MLEAC=1;MLEAF=0.500;MQ=49.94;MQRankSum=0.000;QD=2.63;ReadPosRankSum=0.720;SOR=1.329	GT:AD:DP:GQ:PL	0/1:2,4:6:2:72,0,2
HYBRID_SCAFFOLD_Super-Scaffold_728|quiver|pilon	954760	.	TTG	T	32.73	LowQD;LowQual	AC=1;AF=0.500;AN=2;BaseQRankSum=1.748;ClippingRankSum=0.331;DP=25;FS=0.000;MLEAC=1;MLEAF=0.500;MQ=59.92;MQRankSum=0.898;QD=1.31;ReadPosRankSum=0.331;SOR=0.693	GT:AD:DP:GQ:PL	0/1:16,4:20:70:70,0,446
HYBRID_SCAFFOLD_Super-Scaffold_728|quiver|pilon	963089	.	A	AT	60.73	PASS	AC=1;AF=0.500;AN=2;BaseQRankSum=0.135;ClippingRankSum=0.529;DP=17;FS=0.000;MLEAC=1;MLEAF=0.500;MQ=60.00;MQRankSum=-0.244;QD=3.57;ReadPosRankSum=-1.309;SOR=0.368	GT:AD:DP:GQ:PL	0/1:7,5:12:98:98,0,159
HYBRID_SCAFFOLD_Super-Scaffold_728|quiver|pilon	1046142	.	TAC	T	57.73	PASS	AC=1;AF=0.500;AN=2;BaseQRankSum=-0.395;ClippingRankSum=0.658;DP=34;FS=4.561;MLEAC=1;MLEAF=0.500;MQ=60.00;MQRankSum=0.132;QD=1.70;ReadPosRankSum=-2.007;SOR=1.170	GT:AD:DP:GQ:PL	0/1:13,6:19:95:95,0,304
HYBRID_SCAFFOLD_Super-Scaffold_728|quiver|pilon	1090607	.	C	CT	77	LowCoverage	AC=2;AF=1.00;AN=2;DP=4;FS=0.000;MLEAC=2;MLEAF=1.00;MQ=60.00;QD=19.25;SOR=1.609	GT:AD:DP:GQ:PL	1/1:0,4:4:12:114,12,0
HYBRID_SCAFFOLD_Super-Scaffold_728|quiver|pilon	1145381	.	AGT	A	33.73	LowQD;LowQual	AC=1;AF=0.500;AN=2;BaseQRankSum=-0.736;ClippingRankSum=0.170;DP=24;FS=0.000;MLEAC=1;MLEAF=0.500;MQ=58.42;MQRankSum=0.283;QD=1.41;ReadPosRankSum=0.910;SOR=0.569	GT:AD:DP:GQ:PL	0/1:13,4:17:71:71,0,380
HYBRID_SCAFFOLD_Super-Scaffold_728|quiver|pilon	1172855	.	TTTTC	T	144.94	PASS	AC=2;AF=1.00;AN=2;DP=17;FS=0.000;MLEAC=2;MLEAF=1.00;MQ=58.55;QD=8.53;SOR=3.258	GT:AD:DP:GQ:PL	1/1:0,4:4:13:182,13,0
HYBRID_SCAFFOLD_Super-Scaffold_728|quiver|pilon	1172942	.	T	TTCC	630.73	PASS	AC=2;AF=1.00;AN=2;DP=17;FS=0.000;MLEAC=2;MLEAF=1.00;MQ=54.04;QD=32.17;SOR=0.976	GT:AD:DP:GQ:PL	1/1:0,14:14:45:668,45,0
HYBRID_SCAFFOLD_Super-Scaffold_728|quiver|pilon	1172954	.	C	CTTCTT	631.73	PASS	AC=2;AF=1.00;AN=2;DP=15;FS=0.000;MLEAC=2;MLEAF=1.00;MQ=52.51;QD=34.14;SOR=1.112	GT:AD:DP:GQ:PL	1/1:0,15:15:45:669,45,0
HYBRID_SCAFFOLD_Super-Scaffold_728|quiver|pilon	1229600	.	GCA	G	185.73	PASS	AC=2;AF=1.00;AN=2;DP=26;FS=0.000;MLEAC=1;MLEAF=0.500;MQ=60.00;QD=7.14;SOR=1.609	GT:AD:DP:GQ:PL	1/1:0,7:7:21:163,21,0
HYBRID_SCAFFOLD_Super-Scaffold_728|quiver|pilon	1232597	.	C	CA	123.74	PASS	AC=1;AF=0.500;AN=2;BaseQRankSum=-0.762;ClippingRankSum=0.067;DP=9;FS=0.000;MLEAC=1;MLEAF=0.500;MQ=60.00;MQRankSum=0.762;QD=13.75;ReadPosRankSum=0.762;SOR=0.859	GT:AD:DP:GQ:PL	0/1:2,7:9:29:161,0,29
HYBRID_SCAFFOLD_Super-Scaffold_728|quiver|pilon	1318972	.	AGT	A	334.73	PASS	AC=2;AF=1.00;AN=2;DP=28;FS=0.000;MLEAC=1;MLEAF=0.500;MQ=60.00;QD=11.95;SOR=1.402	GT:AD:DP:GQ:PL	1/1:0,13:13:40:320,40,0
HYBRID_SCAFFOLD_Super-Scaffold_728|quiver|pilon	1380979	.	TTG	T	59.73	PASS	AC=1;AF=0.500;AN=2;BaseQRankSum=-1.447;ClippingRankSum=0.365;DP=14;FS=2.430;MLEAC=1;MLEAF=0.500;MQ=60.00;MQRankSum=-1.133;QD=4.27;ReadPosRankSum=2.219;SOR=1.609	GT:AD:DP:GQ:PL	0/1:6,4:10:97:97,0,148
HYBRID_SCAFFOLD_Super-Scaffold_728|quiver|pilon	1388043	.	T	TG	49.25	LowCoverage;LowQual	AC=2;AF=1.00;AN=2;DP=3;FS=0.000;MLEAC=2;MLEAF=1.00;MQ=60.00;QD=16.42;SOR=1.179	GT:AD:DP:GQ:PL	1/1:0,3:3:9:86,9,0
HYBRID_SCAFFOLD_Super-Scaffold_728|quiver|pilon	1458110	.	ATT	A	58.73	PASS	AC=1;AF=0.500;AN=2;BaseQRankSum=-2.729;ClippingRankSum=0.546;DP=16;FS=14.150;MLEAC=1;MLEAF=0.500;MQ=58.55;MQRankSum=-0.910;QD=3.67;ReadPosRankSum=-1.031;SOR=3.231	GT:AD:DP:GQ:PL	0/1:12,4:16:96:96,0,524
HYBRID_SCAFFOLD_Super-Scaffold_728|quiver|pilon	1464476	.	GCACA	G	41.73	LowQD;LowQual	AC=1;AF=0.500;AN=2;BaseQRankSum=0.839;ClippingRankSum=-1.398;DP=34;FS=2.813;MLEAC=1;MLEAF=0.500;MQ=60.00;MQRankSum=1.509;QD=1.23;ReadPosRankSum=-0.217;SOR=0.916	GT:AD:DP:GQ:PL	0/1:16,3:19:79:79,0,581
HYBRID_SCAFFOLD_Super-Scaffold_728|quiver|pilon	1484049	.	C	CA	107.87	PASS	AC=2;AF=1.00;AN=2;DP=5;FS=0.000;MLEAC=2;MLEAF=1.00;MQ=60.00;QD=21.57;SOR=1.022	GT:AD:DP:GQ:PL	1/1:0,5:5:15:145,15,0
HYBRID_SCAFFOLD_Super-Scaffold_728|quiver|pilon	1520508	.	A	G	672.77	PASS	AC=1;AF=0.500;AN=2;BaseQRankSum=3.588;ClippingRankSum=0.991;DP=75;FS=19.859;MLEAC=1;MLEAF=0.500;MQ=54.66;MQRankSum=1.962;QD=8.97;ReadPosRankSum=-3.547;SOR=1.301	GT:AD:DP:GQ:PL	0/1:26,38:64:99:701,0,182
HYBRID_SCAFFOLD_Super-Scaffold_728|quiver|pilon	1541915	.	T	TC	146.80	PASS	AC=2;AF=1.00;AN=2;DP=6;FS=0.000;MLEAC=2;MLEAF=1.00;MQ=60.00;QD=24.47;SOR=3.912	GT:AD:DP:GQ:PL	1/1:0,6:6:18:184,18,0
HYBRID_SCAFFOLD_Super-Scaffold_728|quiver|pilon	1570738	.	A	ATG	40.73	LowQD;LowQual	AC=1;AF=0.500;AN=2;BaseQRankSum=-0.493;ClippingRankSum=-1.183;DP=34;FS=0.000;MLEAC=1;MLEAF=0.500;MQ=58.03;MQRankSum=-0.493;QD=1.20;ReadPosRankSum=-1.084;SOR=0.941	GT:AD:DP:GQ:PL	0/1:13,5:18:78:78,0,290
HYBRID_SCAFFOLD_Super-Scaffold_728|quiver|pilon	1572210	.	ACT	A	95.77	PASS	AC=2;AF=1.00;AN=2;DP=13;FS=0.000;MLEAC=2;MLEAF=1.00;MQ=57.05;QD=7.37;SOR=4.174	GT:AD:DP:GQ:PL	1/1:0,7:7:20:133,20,0
HYBRID_SCAFFOLD_Super-Scaffold_728|quiver|pilon	1578833	.	GTTA	G	32.73	LowQual	AC=1;AF=0.500;AN=2;BaseQRankSum=1.495;ClippingRankSum=1.495;DP=18;FS=0.000;MLEAC=1;MLEAF=0.500;MQ=60.00;MQRankSum=-0.922;QD=1.82;ReadPosRankSum=0.198;SOR=0.892	GT:AD:DP:GQ:PL	0/1:5,2:7:70:70,0,208
HYBRID_SCAFFOLD_Super-Scaffold_728|quiver|pilon	1628589	.	G	T	476.77	PASS	AC=1;AF=0.500;AN=2;BaseQRankSum=-0.952;ClippingRankSum=0.746;DP=27;FS=4.349;MLEAC=1;MLEAF=0.500;MQ=34.10;MQRankSum=-2.752;QD=17.66;ReadPosRankSum=-1.877;SOR=1.828	GT:AD:DP:GQ:PL	0/1:9,18:27:99:505,0,297
HYBRID_SCAFFOLD_Super-Scaffold_728|quiver|pilon	1633566	.	A	G	69.77	LowQD	AC=1;AF=0.500;AN=2;BaseQRankSum=-1.605;ClippingRankSum=0.483;DP=95;FS=11.239;MLEAC=1;MLEAF=0.500;MQ=58.14;MQRankSum=0.256;QD=0.73;ReadPosRankSum=-0.495;SOR=2.419	GT:AD:DP:GQ:PL	0/1:62,17:79:98:98,0,2234
HYBRID_SCAFFOLD_Super-Scaffold_728|quiver|pilon	1648701	.	CAGAT	C	94.73	PASS	AC=1;AF=0.500;AN=2;BaseQRankSum=1.626;ClippingRankSum=0.778;DP=20;FS=2.363;MLEAC=1;MLEAF=0.500;MQ=55.11;MQRankSum=0.919;QD=4.74;ReadPosRankSum=-0.540;SOR=1.609	GT:AD:DP:GQ:PL	0/1:10,4:14:99:132,0,303
HYBRID_SCAFFOLD_Super-Scaffold_728|quiver|pilon	1749857	.	A	G	123.77	PASS	AC=1;AF=0.500;AN=2;BaseQRankSum=-0.624;ClippingRankSum=-0.989;DP=55;FS=5.237;MLEAC=1;MLEAF=0.500;MQ=52.88;MQRankSum=-3.667;QD=2.25;ReadPosRankSum=-1.080;SOR=0.766	GT:AD:DP:GQ:PL	0/1:27,12:39:99:152,0,1310
HYBRID_SCAFFOLD_Super-Scaffold_728|quiver|pilon	1749867	.	A	G	102.77	PASS	AC=1;AF=0.500;AN=2;BaseQRankSum=-1.321;ClippingRankSum=0.033;DP=64;FS=2.913;MLEAC=1;MLEAF=0.500;MQ=53.57;MQRankSum=-3.653;QD=1.61;ReadPosRankSum=0.211;SOR=0.871	GT:AD:DP:GQ:PL	0/1:39,12:51:99:131,0,1494
HYBRID_SCAFFOLD_Super-Scaffold_728|quiver|pilon	1774913	.	CGT	C	70.73	PASS	AC=1;AF=0.500;AN=2;BaseQRankSum=-0.170;ClippingRankSum=2.095;DP=36;FS=0.000;MLEAC=1;MLEAF=0.500;MQ=59.54;MQRankSum=-0.736;QD=1.96;ReadPosRankSum=-1.076;SOR=1.022	GT:AD:DP:GQ:PL	0/1:14,8:22:99:108,0,310
HYBRID_SCAFFOLD_Super-Scaffold_728|quiver|pilon	1778024	.	AAC	A	46.73	LowQD;LowQual	AC=1;AF=0.500;AN=2;BaseQRankSum=-0.537;ClippingRankSum=1.057;DP=79;FS=6.673;MLEAC=1;MLEAF=0.500;MQ=59.98;MQRankSum=0.260;QD=0.59;ReadPosRankSum=0.925;SOR=2.179	GT:AD:DP:GQ:PL	0/1:34,7:41:84:84,0,852
HYBRID_SCAFFOLD_Super-Scaffold_728|quiver|pilon	1781994	.	CGT	C	38.73	LowQD;LowQual	AC=1;AF=0.500;AN=2;BaseQRankSum=-1.150;ClippingRankSum=-0.850;DP=31;FS=0.000;MLEAC=1;MLEAF=0.500;MQ=60.00;MQRankSum=1.350;QD=1.25;ReadPosRankSum=-0.424;SOR=0.399	GT:AD:DP:GQ:PL	0/1:15,4:19:76:76,0,407
HYBRID_SCAFFOLD_Super-Scaffold_728|quiver|pilon	1784085	.	GAC	G	112.73	PASS	AC=1;AF=0.500;AN=2;BaseQRankSum=-2.740;ClippingRankSum=0.264;DP=49;FS=1.669;MLEAC=1;MLEAF=0.500;MQ=60.00;MQRankSum=0.995;QD=2.30;ReadPosRankSum=-0.063;SOR=1.188	GT:AD:DP:GQ:PL	0/1:26,8:34:99:150,0,696
HYBRID_SCAFFOLD_Super-Scaffold_728|quiver|pilon	1823866	.	C	CG	87	PASS	AC=2;AF=1.00;AN=2;DP=5;FS=0.000;MLEAC=2;MLEAF=1.00;MQ=60.00;QD=17.40;SOR=0.693	GT:AD:DP:GQ:PL	1/1:0,4:4:12:124,12,0
HYBRID_SCAFFOLD_Super-Scaffold_728|quiver|pilon	1892839	.	G	GT	70.73	PASS	AC=1;AF=0.500;AN=2;BaseQRankSum=0.322;ClippingRankSum=0.322;DP=11;FS=0.000;MLEAC=1;MLEAF=0.500;MQ=60.00;MQRankSum=1.517;QD=6.43;ReadPosRankSum=0.322;SOR=0.799	GT:AD:DP:GQ:PL	0/1:3,5:8:56:108,0,56
HYBRID_SCAFFOLD_Super-Scaffold_728|quiver|pilon	1899184	.	G	GAAGA	242.77	PASS	AC=2;AF=1.00;AN=2;DP=18;FS=0.000;MLEAC=2;MLEAF=1.00;MQ=61.19;QD=13.49;SOR=2.303	GT:AD:DP:GQ:PL	1/1:0,6:6:20:280,20,0
HYBRID_SCAFFOLD_Super-Scaffold_728|quiver|pilon	1906876	.	GCA	G	161.73	PASS	AC=1;AF=0.500;AN=2;BaseQRankSum=0.501;ClippingRankSum=-0.193;DP=36;FS=6.160;MLEAC=1;MLEAF=0.500;MQ=56.77;MQRankSum=-0.347;QD=4.49;ReadPosRankSum=1.813;SOR=2.636	GT:AD:DP:GQ:PL	0/1:12,8:20:99:199,0,290
HYBRID_SCAFFOLD_Super-Scaffold_728|quiver|pilon	1942712	.	C	CT	49.73	LowQual	AC=1;AF=0.500;AN=2;BaseQRankSum=-0.720;ClippingRankSum=-0.720;DP=8;FS=0.000;MLEAC=1;MLEAF=0.500;MQ=61.34;MQRankSum=-0.720;QD=6.22;ReadPosRankSum=0.720;SOR=0.368	GT:AD:DP:GQ:PL	0/1:2,4:6:35:87,0,35
HYBRID_SCAFFOLD_Super-Scaffold_728|quiver|pilon	1950462	.	T	TC	33.73	LowQual	AC=1;AF=0.500;AN=2;BaseQRankSum=0.358;ClippingRankSum=-0.358;DP=6;FS=0.000;MLEAC=1;MLEAF=0.500;MQ=60.00;MQRankSum=0.358;QD=5.62;ReadPosRankSum=0.358;SOR=0.223	GT:AD:DP:GQ:PL	0/1:2,3:5:42:71,0,42
HYBRID_SCAFFOLD_Super-Scaffold_728|quiver|pilon	1962739	.	G	GTGGA	483.86	PASS	AC=1;AF=0.500;AN=2;BaseQRankSum=-0.744;ClippingRankSum=0.992;DP=27;FS=0.000;MLEAC=1;MLEAF=0.500;MQ=58.26;MQRankSum=-0.496;QD=17.92;ReadPosRankSum=-1.488;SOR=2.448	GT:AD:DP:GQ:PL	0/1:1,13:14:2:519,0,2
HYBRID_SCAFFOLD_Super-Scaffold_728|quiver|pilon	1989901	.	AGT	A	108.73	PASS	AC=1;AF=0.500;AN=2;BaseQRankSum=0.867;ClippingRankSum=0.092;DP=59;FS=3.740;MLEAC=1;MLEAF=0.500;MQ=60.00;MQRankSum=0.978;QD=1.84;ReadPosRankSum=-1.161;SOR=1.755	GT:AD:DP:GQ:PL	0/1:29,8:37:99:146,0,795
HYBRID_SCAFFOLD_Super-Scaffold_728|quiver|pilon	2097261	.	TAC	T	193.73	PASS	AC=1;AF=0.500;AN=2;BaseQRankSum=-1.165;ClippingRankSum=0.157;DP=36;FS=0.000;MLEAC=1;MLEAF=0.500;MQ=59.28;MQRankSum=-0.913;QD=5.38;ReadPosRankSum=0.204;SOR=0.627	GT:AD:DP:GQ:PL	0/1:14,9:23:99:231,0,394
HYBRID_SCAFFOLD_Super-Scaffold_728|quiver|pilon	2133039	.	T	G	57.77	PASS	AC=1;AF=0.500;AN=2;BaseQRankSum=0.978;ClippingRankSum=-0.566;DP=11;FS=12.175;MLEAC=1;MLEAF=0.500;MQ=35.31;MQRankSum=-0.566;QD=5.25;ReadPosRankSum=0.715;SOR=2.784	GT:AD:DP:GQ:PL	0/1:8,3:11:86:86,0,286
HYBRID_SCAFFOLD_Super-Scaffold_728|quiver|pilon	2133073	.	G	A	109.77	PASS	AC=1;AF=0.500;AN=2;BaseQRankSum=-1.466;ClippingRankSum=0.231;DP=13;FS=3.041;MLEAC=1;MLEAF=0.500;MQ=35.81;MQRankSum=-1.466;QD=8.44;ReadPosRankSum=1.620;SOR=2.215	GT:AD:DP:GQ:PL	0/1:9,4:13:99:138,0,507
HYBRID_SCAFFOLD_Super-Scaffold_728|quiver|pilon	2133093	.	C	A	97.77	PASS	AC=1;AF=0.500;AN=2;BaseQRankSum=-0.903;ClippingRankSum=-0.584;DP=18;FS=0.000;MLEAC=1;MLEAF=0.500;MQ=36.53;MQRankSum=-1.965;QD=5.43;ReadPosRankSum=-0.053;SOR=0.846	GT:AD:DP:GQ:PL	0/1:14,4:18:99:126,0,659
HYBRID_SCAFFOLD_Super-Scaffold_728|quiver|pilon	2166775	.	TTTC	T	302.74	PASS	AC=2;AF=1.00;AN=2;DP=23;FS=0.000;MLEAC=2;MLEAF=1.00;MQ=59.06;QD=13.16;SOR=1.863	GT:AD:DP:GQ:PL	1/1:0,8:8:25:340,25,0
HYBRID_SCAFFOLD_Super-Scaffold_728|quiver|pilon	2167038	.	G	GTTC	43.70	LowQual	AC=2;AF=1.00;AN=2;DP=7;FS=0.000;MLEAC=2;MLEAF=1.00;MQ=54.30;QD=6.24;SOR=2.303	GT:AD:DP:GQ:PL	1/1:0,2:2:6:80,6,0
HYBRID_SCAFFOLD_Super-Scaffold_728|quiver|pilon	2167536	.	C	CT	103.87	PASS	AC=2;AF=1.00;AN=2;DP=6;FS=0.000;MLEAC=2;MLEAF=1.00;MQ=57.15;QD=17.31;SOR=1.022	GT:AD:DP:GQ:PL	1/1:0,5:5:15:141,15,0
HYBRID_SCAFFOLD_Super-Scaffold_728|quiver|pilon	2171251	.	A	T	62.96	PASS	AC=2;AF=1.00;AN=2;BaseQRankSum=0.731;ClippingRankSum=0.731;DP=6;FS=0.000;MLEAC=2;MLEAF=1.00;MQ=53.80;MQRankSum=0.731;QD=10.49;ReadPosRankSum=0.731;SOR=0.223	GT:AD:DP:GQ:PL	1/1:1,4:5:5:90,5,0
HYBRID_SCAFFOLD_Super-Scaffold_728|quiver|pilon	2219877	.	GGT	G	92.73	PASS	AC=1;AF=0.500;AN=2;BaseQRankSum=0.405;ClippingRankSum=-0.405;DP=44;FS=0.000;MLEAC=1;MLEAF=0.500;MQ=59.74;MQRankSum=0.553;QD=2.11;ReadPosRankSum=-1.069;SOR=0.693	GT:AD:DP:GQ:PL	0/1:18,7:25:99:130,0,475
HYBRID_SCAFFOLD_Super-Scaffold_728|quiver|pilon	2220646	.	T	TC	54.25	LowCoverage	AC=2;AF=1.00;AN=2;DP=4;FS=0.000;MLEAC=2;MLEAF=1.00;MQ=60.00;QD=13.56;SOR=2.833	GT:AD:DP:GQ:PL	1/1:0,3:3:9:91,9,0
HYBRID_SCAFFOLD_Super-Scaffold_728|quiver|pilon	2233843	.	TAC	T	104.73	LowQD	AC=1;AF=0.500;AN=2;BaseQRankSum=-0.093;ClippingRankSum=0.652;DP=77;FS=1.338;MLEAC=1;MLEAF=0.500;MQ=59.30;MQRankSum=0.679;QD=1.36;ReadPosRankSum=0.360;SOR=0.951	GT:AD:DP:GQ:PL	0/1:41,10:51:99:142,0,1019
HYBRID_SCAFFOLD_Super-Scaffold_728|quiver|pilon	2252609	.	CCA	C	42.73	LowQD;LowQual	AC=1;AF=0.500;AN=2;BaseQRankSum=-0.415;ClippingRankSum=0.156;DP=58;FS=0.000;MLEAC=1;MLEAF=0.500;MQ=57.63;MQRankSum=-0.052;QD=0.74;ReadPosRankSum=1.725;SOR=0.634	GT:AD:DP:GQ:PL	0/1:27,5:32:80:80,0,710
HYBRID_SCAFFOLD_Super-Scaffold_728|quiver|pilon	2252914	.	C	T	2026.77	PASS	AC=2;AF=1.00;AN=2;BaseQRankSum=1.607;ClippingRankSum=0.609;DP=91;FS=0.000;MLEAC=2;MLEAF=1.00;MQ=54.66;MQRankSum=-0.858;QD=22.27;ReadPosRankSum=1.326;SOR=0.772	GT:AD:DP:GQ:PL	1/1:2,77:79:99:2055,204,0
HYBRID_SCAFFOLD_Super-Scaffold_728|quiver|pilon	2340197	.	T	G	72.77	PASS	AC=1;AF=0.500;AN=2;BaseQRankSum=1.386;ClippingRankSum=0.296;DP=10;FS=14.771;MLEAC=1;MLEAF=0.500;MQ=34.09;MQRankSum=2.166;QD=7.28;ReadPosRankSum=0.296;SOR=2.778	GT:AD:DP:GQ:PL	0/1:7,3:10:99:101,0,197
HYBRID_SCAFFOLD_Super-Scaffold_728|quiver|pilon	2396830	.	TTG	T	53.73	PASS	AC=1;AF=0.500;AN=2;BaseQRankSum=1.398;ClippingRankSum=-0.278;DP=18;FS=0.000;MLEAC=1;MLEAF=0.500;MQ=60.00;MQRankSum=-0.597;QD=2.99;ReadPosRankSum=-0.365;SOR=1.270	GT:AD:DP:GQ:PL	0/1:7,4:11:91:91,0,168
HYBRID_SCAFFOLD_Super-Scaffold_728|quiver|pilon	2420894	.	GCA	G	78.73	PASS	AC=1;AF=0.500;AN=2;BaseQRankSum=-0.727;ClippingRankSum=0.511;DP=36;FS=1.744;MLEAC=1;MLEAF=0.500;MQ=60.00;MQRankSum=-0.727;QD=2.19;ReadPosRankSum=-0.350;SOR=0.368	GT:AD:DP:GQ:PL	0/1:26,6:32:99:116,0,779
HYBRID_SCAFFOLD_Super-Scaffold_728|quiver|pilon	2426951	.	GCA	G	39.73	LowQD;LowQual	AC=1;AF=0.500;AN=2;BaseQRankSum=1.478;ClippingRankSum=1.030;DP=30;FS=0.000;MLEAC=1;MLEAF=0.500;MQ=60.00;MQRankSum=0.224;QD=1.32;ReadPosRankSum=0.236;SOR=0.593	GT:AD:DP:GQ:PL	0/1:17,4:21:77:77,0,510
HYBRID_SCAFFOLD_Super-Scaffold_728|quiver|pilon	2451911	.	G	A	90.77	PASS	AC=1;AF=0.500;AN=2;BaseQRankSum=1.599;ClippingRankSum=-0.289;DP=12;FS=3.090;MLEAC=1;MLEAF=0.500;MQ=53.26;MQRankSum=0.289;QD=7.56;ReadPosRankSum=2.180;SOR=2.494	GT:AD:DP:GQ:PL	0/1:8,4:12:99:119,0,236
HYBRID_SCAFFOLD_Super-Scaffold_728|quiver|pilon	2452455	.	G	GA	42.25	LowCoverage;LowQual	AC=2;AF=1.00;AN=2;DP=3;FS=0.000;MLEAC=2;MLEAF=1.00;MQ=52.56;QD=14.08;SOR=1.179	GT:AD:DP:GQ:PL	1/1:0,3:3:9:79,9,0
HYBRID_SCAFFOLD_Super-Scaffold_728|quiver|pilon	2462036	.	T	TG	54.25	LowCoverage	AC=2;AF=1.00;AN=2;DP=4;FS=0.000;MLEAC=2;MLEAF=1.00;MQ=62.65;QD=13.56;SOR=1.179	GT:AD:DP:GQ:PL	1/1:0,3:3:9:91,9,0
HYBRID_SCAFFOLD_Super-Scaffold_728|quiver|pilon	2466924	.	CA	C	41.25	LowQual	AC=2;AF=1.00;AN=2;DP=6;FS=0.000;MLEAC=2;MLEAF=1.00;MQ=60.00;QD=6.87;SOR=1.179	GT:AD:DP:GQ:PL	1/1:0,3:3:9:78,9,0
HYBRID_SCAFFOLD_Super-Scaffold_728|quiver|pilon	2480438	.	T	TG	49.25	LowQual	AC=2;AF=1.00;AN=2;DP=5;FS=0.000;MLEAC=2;MLEAF=1.00;MQ=60.00;QD=9.85;SOR=2.833	GT:AD:DP:GQ:PL	1/1:0,3:3:9:86,9,0
HYBRID_SCAFFOLD_Super-Scaffold_728|quiver|pilon	2511932	.	TAC	T	43.73	LowQual	AC=1;AF=0.500;AN=2;BaseQRankSum=0.142;ClippingRankSum=-0.142;DP=28;FS=0.000;MLEAC=1;MLEAF=0.500;MQ=60.00;MQRankSum=-0.853;QD=1.56;ReadPosRankSum=0.786;SOR=0.904	GT:AD:DP:GQ:PL	0/1:19,5:24:81:81,0,556
NOT_SCAFFOLDED_NGS_utg6703|quiver|pilon	11077	.	T	TG	78	PASS	AC=2;AF=1.00;AN=2;DP=5;FS=0.000;MLEAC=2;MLEAF=1.00;MQ=60.00;QD=15.60;SOR=1.609	GT:AD:DP:GQ:PL	1/1:0,4:4:12:115,12,0
NOT_SCAFFOLDED_NGS_utg6703|quiver|pilon	93034	.	TGATA	T	279.76	PASS	AC=2;AF=1.00;AN=2;DP=19;FS=0.000;MLEAC=2;MLEAF=1.00;MQ=58.13;QD=14.72;SOR=1.609	GT:AD:DP:GQ:PL	1/1:0,7:7:22:317,22,0
NOT_SCAFFOLDED_NGS_utg7227|quiver|pilon	7190	.	C	CTTGTT	320.75	PASS	AC=2;AF=1.00;AN=2;DP=24;FS=0.000;MLEAC=2;MLEAF=1.00;MQ=60.00;QD=13.36;SOR=1.863	GT:AD:DP:GQ:PL	1/1:0,8:8:23:358,23,0
NOT_SCAFFOLDED_NGS_utg7227|quiver|pilon	30308	.	A	ATG	32.80	LowQual	AC=1;AF=0.500;AN=2;BaseQRankSum=0.358;ClippingRankSum=-1.231;DP=13;FS=0.000;MLEAC=1;MLEAF=0.500;MQ=60.00;MQRankSum=0.358;QD=2.52;ReadPosRankSum=-1.231;SOR=1.179	GT:AD:DP:GQ:PL	0/1:2,3:5:18:70,0,18
NOT_SCAFFOLDED_NGS_utg7227|quiver|pilon	57272	.	CTG	C	87.73	PASS	AC=1;AF=0.500;AN=2;BaseQRankSum=0.515;ClippingRankSum=-0.021;DP=52;FS=0.000;MLEAC=1;MLEAF=0.500;MQ=59.68;MQRankSum=0.186;QD=1.69;ReadPosRankSum=0.154;SOR=0.527	GT:AD:DP:GQ:PL	0/1:28,7:35:99:125,0,734
NOT_SCAFFOLDED_NGS_utg7227|quiver|pilon	59564	.	T	TG	77	PASS	AC=2;AF=1.00;AN=2;DP=6;FS=0.000;MLEAC=2;MLEAF=1.00;MQ=60.00;QD=12.83;SOR=0.693	GT:AD:DP:GQ:PL	1/1:0,4:4:12:114,12,0
NOT_SCAFFOLDED_NGS_utg7227|quiver|pilon	87424	.	G	A	115.77	PASS	AC=1;AF=0.500;AN=2;BaseQRankSum=1.757;ClippingRankSum=-0.195;DP=26;FS=13.719;MLEAC=1;MLEAF=0.500;MQ=50.28;MQRankSum=-2.667;QD=4.45;ReadPosRankSum=0.716;SOR=3.600	GT:AD:DP:GQ:PL	0/1:21,5:26:99:144,0,887
NOT_SCAFFOLDED_NGS_utg7227|quiver|pilon	87430	.	C	T	115.77	PASS	AC=1;AF=0.500;AN=2;BaseQRankSum=1.800;ClippingRankSum=1.121;DP=25;FS=13.337;MLEAC=1;MLEAF=0.500;MQ=49.49;MQRankSum=-2.208;QD=4.63;ReadPosRankSum=1.461;SOR=3.603	GT:AD:DP:GQ:PL	0/1:20,5:25:99:144,0,878
NOT_SCAFFOLDED_NGS_utg7227|quiver|pilon	87453	.	C	G	170.77	PASS	AC=1;AF=0.500;AN=2;BaseQRankSum=-1.842;ClippingRankSum=0.699;DP=24;FS=1.748;MLEAC=1;MLEAF=0.500;MQ=44.01;MQRankSum=-2.096;QD=7.12;ReadPosRankSum=0.953;SOR=1.136	GT:AD:DP:GQ:PL	0/1:17,7:24:99:199,0,703
NOT_SCAFFOLDED_NGS_utg7227|quiver|pilon	87506	.	C	A	145.77	PASS	AC=1;AF=0.500;AN=2;BaseQRankSum=0.264;ClippingRankSum=0.053;DP=17;FS=6.117;MLEAC=1;MLEAF=0.500;MQ=40.61;MQRankSum=-1.107;QD=8.57;ReadPosRankSum=1.107;SOR=3.056	GT:AD:DP:GQ:PL	0/1:12,5:17:99:174,0,489
NOT_SCAFFOLDED_NGS_utg7227|quiver|pilon	87508	.	G	A	145.77	PASS	AC=1;AF=0.500;AN=2;BaseQRankSum=1.845;ClippingRankSum=1.318;DP=17;FS=6.117;MLEAC=1;MLEAF=0.500;MQ=40.61;MQRankSum=0.158;QD=8.57;ReadPosRankSum=0.580;SOR=3.056	GT:AD:DP:GQ:PL	0/1:12,5:17:99:174,0,489
NOT_SCAFFOLDED_NGS_utg7227|quiver|pilon	87536	.	G	T	92.77	PASS	AC=1;AF=0.500;AN=2;BaseQRankSum=-0.718;ClippingRankSum=0.457;DP=15;FS=2.869;MLEAC=1;MLEAF=0.500;MQ=37.15;MQRankSum=0.457;QD=6.18;ReadPosRankSum=-1.501;SOR=1.781	GT:AD:DP:GQ:PL	0/1:11,4:15:99:121,0,398
NOT_SCAFFOLDED_NGS_utg7227|quiver|pilon	114036	.	C	G	133.77	PASS	AC=1;AF=0.500;AN=2;BaseQRankSum=0.143;ClippingRankSum=1.031;DP=11;FS=0.000;MLEAC=1;MLEAF=0.500;MQ=31.55;MQRankSum=1.749;QD=12.16;ReadPosRankSum=-0.466;SOR=0.551	GT:AD:DP:GQ:PL	0/1:6,5:11:99:162,0,166
NOT_SCAFFOLDED_NGS_utg7227|quiver|pilon	114094	.	G	A	38.77	LowQual	AC=1;AF=0.500;AN=2;BaseQRankSum=1.231;ClippingRankSum=-0.358;DP=5;FS=0.000;MLEAC=1;MLEAF=0.500;MQ=31.60;MQRankSum=1.231;QD=7.75;ReadPosRankSum=1.231;SOR=0.446	GT:AD:DP:GQ:PL	0/1:3,2:5:67:67,0,82
NOT_SCAFFOLDED_NGS_utg20482|quiver|pilon	24430	.	G	T	126.03	LowCoverage	AC=2;AF=1.00;AN=2;DP=4;FS=0.000;MLEAC=2;MLEAF=1.00;MQ=40.00;QD=31.51;SOR=3.258	GT:AD:DP:GQ:PL	1/1:0,4:4:12:154,12,0
NOT_SCAFFOLDED_NGS_utg20482|quiver|pilon	24610	.	A	C	60.74	LowCoverage	AC=2;AF=1.00;AN=2;DP=2;FS=0.000;MLEAC=2;MLEAF=1.00;MQ=50.00;QD=30.37;SOR=2.303	GT:AD:DP:GQ:PL	1/1:0,2:2:6:88,6,0
NOT_SCAFFOLDED_NGS_utg23376|quiver|pilon	10462	.	A	C	186.77	PASS	AC=1;AF=0.500;AN=2;BaseQRankSum=-1.587;ClippingRankSum=0.646;DP=45;FS=0.000;MLEAC=1;MLEAF=0.500;MQ=52.88;MQRankSum=-2.683;QD=4.15;ReadPosRankSum=0.881;SOR=0.616	GT:AD:DP:GQ:PL	0/1:23,10:33:99:215,0,717
NOT_SCAFFOLDED_NGS_utg23376|quiver|pilon	10493	.	A	C	134.77	PASS	AC=1;AF=0.500;AN=2;BaseQRankSum=-0.971;ClippingRankSum=-0.384;DP=43;FS=3.634;MLEAC=1;MLEAF=0.500;MQ=53.12;MQRankSum=-1.783;QD=3.13;ReadPosRankSum=-0.835;SOR=1.053	GT:AD:DP:GQ:PL	0/1:23,8:31:99:163,0,710
NOT_SCAFFOLDED_NGS_utg23376|quiver|pilon	10759	.	A	G	156.77	PASS	AC=1;AF=0.500;AN=2;BaseQRankSum=2.263;ClippingRankSum=0.585;DP=33;FS=2.708;MLEAC=1;MLEAF=0.500;MQ=49.70;MQRankSum=-4.094;QD=4.75;ReadPosRankSum=-2.060;SOR=1.609	GT:AD:DP:GQ:PL	0/1:20,8:28:99:185,0,707
NOT_SCAFFOLDED_NGS_utg23376|quiver|pilon	23319	.	G	A	59.77	PASS	AC=1;AF=0.500;AN=2;BaseQRankSum=-2.590;ClippingRankSum=-0.281;DP=27;FS=2.087;MLEAC=1;MLEAF=0.500;MQ=57.38;MQRankSum=-3.464;QD=2.21;ReadPosRankSum=0.531;SOR=1.700	GT:AD:DP:GQ:PL	0/1:22,5:27:88:88,0,803
NOT_SCAFFOLDED_NGS_utg23376|quiver|pilon	30442	.	G	A	380.77	PASS	AC=1;AF=0.500;AN=2;BaseQRankSum=1.917;ClippingRankSum=-0.329;DP=50;FS=2.835;MLEAC=1;MLEAF=0.500;MQ=56.19;MQRankSum=-3.799;QD=7.62;ReadPosRankSum=1.214;SOR=1.244	GT:AD:DP:GQ:PL	0/1:34,14:48:99:409,0,976
NOT_SCAFFOLDED_NGS_utg23376|quiver|pilon	30475	.	G	A	473.77	PASS	AC=1;AF=0.500;AN=2;BaseQRankSum=-0.720;ClippingRankSum=-0.740;DP=56;FS=2.441;MLEAC=1;MLEAF=0.500;MQ=56.47;MQRankSum=-3.238;QD=8.46;ReadPosRankSum=0.260;SOR=0.980	GT:AD:DP:GQ:PL	0/1:31,19:50:99:502,0,951
NOT_SCAFFOLDED_NGS_utg23376|quiver|pilon	30570	.	T	C	311.77	PASS	AC=1;AF=0.500;AN=2;BaseQRankSum=-1.937;ClippingRankSum=1.162;DP=32;FS=0.000;MLEAC=1;MLEAF=0.500;MQ=58.65;MQRankSum=-0.904;QD=9.74;ReadPosRankSum=1.377;SOR=0.818	GT:AD:DP:GQ:PL	0/1:19,11:30:99:340,0,694
NOT_SCAFFOLDED_NGS_utg23376|quiver|pilon	30696	.	T	C	600.77	PASS	AC=1;AF=0.500;AN=2;BaseQRankSum=-0.117;ClippingRankSum=0.483;DP=35;FS=0.000;MLEAC=1;MLEAF=0.500;MQ=60.00;MQRankSum=0.017;QD=17.16;ReadPosRankSum=0.750;SOR=0.704	GT:AD:DP:GQ:PL	0/1:15,20:35:99:629,0,458
NOT_SCAFFOLDED_NGS_utg23376|quiver|pilon	30767	.	G	C	440.77	PASS	AC=1;AF=0.500;AN=2;BaseQRankSum=2.145;ClippingRankSum=-0.527;DP=45;FS=5.435;MLEAC=1;MLEAF=0.500;MQ=59.21;MQRankSum=-0.306;QD=9.79;ReadPosRankSum=-0.233;SOR=0.156	GT:AD:DP:GQ:PL	0/1:31,14:45:99:469,0,1110
NOT_SCAFFOLDED_NGS_utg23376|quiver|pilon	30802	.	A	C	449.77	PASS	AC=1;AF=0.500;AN=2;BaseQRankSum=2.443;ClippingRankSum=0.683;DP=58;FS=4.012;MLEAC=1;MLEAF=0.500;MQ=57.92;MQRankSum=-3.297;QD=7.75;ReadPosRankSum=0.154;SOR=1.302	GT:AD:DP:GQ:PL	0/1:41,17:58:99:478,0,1088
NOT_SCAFFOLDED_NGS_utg23376|quiver|pilon	30857	.	C	G	388.77	PASS	AC=1;AF=0.500;AN=2;BaseQRankSum=0.074;ClippingRankSum=0.015;DP=40;FS=0.000;MLEAC=1;MLEAF=0.500;MQ=58.31;MQRankSum=-2.642;QD=9.72;ReadPosRankSum=0.812;SOR=0.610	GT:AD:DP:GQ:PL	0/1:28,12:40:99:417,0,1177
NOT_SCAFFOLDED_NGS_utg23376|quiver|pilon	30862	.	G	T	469.77	PASS	AC=1;AF=0.500;AN=2;BaseQRankSum=-1.132;ClippingRankSum=0.673;DP=41;FS=1.538;MLEAC=1;MLEAF=0.500;MQ=58.35;MQRankSum=-2.937;QD=11.46;ReadPosRankSum=0.903;SOR=0.966	GT:AD:DP:GQ:PL	0/1:29,12:41:99:498,0,1213
NOT_SCAFFOLDED_NGS_utg23376|quiver|pilon	30881	.	A	G	454.77	SnpCluster	AC=1;AF=0.500;AN=2;BaseQRankSum=2.007;ClippingRankSum=-0.317;DP=31;FS=0.000;MLEAC=1;MLEAF=0.500;MQ=57.37;MQRankSum=-2.641;QD=14.67;ReadPosRankSum=-0.401;SOR=0.569	GT:AD:DP:GQ:PL	0/1:21,10:31:99:483,0,843
NOT_SCAFFOLDED_NGS_utg23376|quiver|pilon	30886	.	C	T	325.77	SnpCluster	AC=1;AF=0.500;AN=2;BaseQRankSum=0.633;ClippingRankSum=-0.915;DP=30;FS=0.000;MLEAC=1;MLEAF=0.500;MQ=57.91;MQRankSum=-2.603;QD=10.86;ReadPosRankSum=0.633;SOR=0.593	GT:AD:DP:GQ:PL	0/1:22,8:30:99:354,0,894
NOT_SCAFFOLDED_NGS_utg23376|quiver|pilon	30891	.	C	CT	232.73	SnpCluster	AC=1;AF=0.500;AN=2;BaseQRankSum=0.868;ClippingRankSum=-1.102;DP=30;FS=0.000;MLEAC=1;MLEAF=0.500;MQ=57.91;MQRankSum=-1.852;QD=7.76;ReadPosRankSum=0.399;SOR=0.593	GT:AD:DP:GQ:PL	0/1:22,8:30:99:270,0,900
NOT_SCAFFOLDED_NGS_utg23376|quiver|pilon	30899	.	A	T	202.77	PASS	AC=1;AF=0.500;AN=2;BaseQRankSum=2.304;ClippingRankSum=-0.146;DP=27;FS=1.792;MLEAC=1;MLEAF=0.500;MQ=57.90;MQRankSum=-1.954;QD=7.51;ReadPosRankSum=0.554;SOR=0.346	GT:AD:DP:GQ:PL	0/1:21,6:27:99:231,0,819
NOT_SCAFFOLDED_NGS_utg23376|quiver|pilon	30934	.	T	C	91.77	PASS	AC=1;AF=0.500;AN=2;BaseQRankSum=-0.904;ClippingRankSum=-0.301;DP=29;FS=0.000;MLEAC=1;MLEAF=0.500;MQ=58.57;MQRankSum=-2.367;QD=3.16;ReadPosRankSum=-0.129;SOR=1.251	GT:AD:DP:GQ:PL	0/1:27,2:29:99:120,0,1159
NOT_SCAFFOLDED_NGS_utg23376|quiver|pilon	30945	.	T	C	129.77	PASS	AC=1;AF=0.500;AN=2;BaseQRankSum=1.029;ClippingRankSum=0.284;DP=35;FS=1.876;MLEAC=1;MLEAF=0.500;MQ=58.16;MQRankSum=-3.173;QD=3.71;ReadPosRankSum=-1.860;SOR=1.112	GT:AD:DP:GQ:PL	0/1:29,6:35:99:158,0,1177
NOT_SCAFFOLDED_NGS_utg23376|quiver|pilon	31028	.	A	G	587.77	PASS	AC=1;AF=0.500;AN=2;BaseQRankSum=0.290;ClippingRankSum=0.452;DP=45;FS=4.498;MLEAC=1;MLEAF=0.500;MQ=55.40;MQRankSum=-3.440;QD=13.06;ReadPosRankSum=0.174;SOR=0.245	GT:AD:DP:GQ:PL	0/1:27,18:45:99:616,0,883
NOT_SCAFFOLDED_NGS_utg23376|quiver|pilon	31052	.	G	A	528.77	PASS	AC=1;AF=0.500;AN=2;BaseQRankSum=0.762;ClippingRankSum=-0.334;DP=41;FS=0.000;MLEAC=1;MLEAF=0.500;MQ=55.49;MQRankSum=-4.156;QD=12.90;ReadPosRankSum=-0.013;SOR=0.618	GT:AD:DP:GQ:PL	0/1:25,16:41:99:557,0,908
NOT_SCAFFOLDED_NGS_utg23376|quiver|pilon	31076	.	T	C	378.77	PASS	AC=1;AF=0.500;AN=2;BaseQRankSum=-0.994;ClippingRankSum=-0.182;DP=31;FS=0.000;MLEAC=1;MLEAF=0.500;MQ=55.27;MQRankSum=-3.467;QD=12.22;ReadPosRankSum=-0.182;SOR=0.904	GT:AD:DP:GQ:PL	0/1:19,12:31:99:407,0,702
NOT_SCAFFOLDED_NGS_utg23376|quiver|pilon	31092	.	C	T	414.77	PASS	AC=1;AF=0.500;AN=2;BaseQRankSum=0.477;ClippingRankSum=-2.285;DP=27;FS=9.061;MLEAC=1;MLEAF=0.500;MQ=55.88;MQRankSum=-3.239;QD=15.36;ReadPosRankSum=-0.025;SOR=2.283	GT:AD:DP:GQ:PL	0/1:17,10:27:99:443,0,553
NOT_SCAFFOLDED_NGS_utg23376|quiver|pilon	31129	.	T	C	274.77	PASS	AC=1;AF=0.500;AN=2;BaseQRankSum=0.537;ClippingRankSum=0.206;DP=19;FS=7.521;MLEAC=1;MLEAF=0.500;MQ=52.57;MQRankSum=-3.674;QD=14.46;ReadPosRankSum=1.775;SOR=2.546	GT:AD:DP:GQ:PL	0/1:11,8:19:99:303,0,438
NOT_SCAFFOLDED_NGS_utg23376|quiver|pilon	31130	.	A	G	274.77	PASS	AC=1;AF=0.500;AN=2;BaseQRankSum=-0.372;ClippingRankSum=0.372;DP=19;FS=7.521;MLEAC=1;MLEAF=0.500;MQ=52.57;MQRankSum=-3.674;QD=14.46;ReadPosRankSum=1.940;SOR=2.546	GT:AD:DP:GQ:PL	0/1:11,8:19:99:303,0,438
NOT_SCAFFOLDED_NGS_utg23376|quiver|pilon	31171	.	C	T	494.77	PASS	AC=1;AF=0.500;AN=2;BaseQRankSum=-0.915;ClippingRankSum=-0.139;DP=25;FS=1.623;MLEAC=1;MLEAF=0.500;MQ=48.68;MQRankSum=-4.188;QD=19.79;ReadPosRankSum=-0.194;SOR=0.574	GT:AD:DP:GQ:PL	0/1:10,15:25:99:523,0,356
NOT_SCAFFOLDED_NGS_utg23376|quiver|pilon	31203	.	T	G	318.77	PASS	AC=1;AF=0.500;AN=2;BaseQRankSum=-0.250;ClippingRankSum=-0.638;DP=25;FS=6.402;MLEAC=1;MLEAF=0.500;MQ=53.30;MQRankSum=-4.188;QD=12.75;ReadPosRankSum=2.025;SOR=2.093	GT:AD:DP:GQ:PL	0/1:15,10:25:99:347,0,571
NOT_SCAFFOLDED_NGS_utg23376|quiver|pilon	31218	.	T	G	410.77	PASS	AC=1;AF=0.500;AN=2;BaseQRankSum=1.029;ClippingRankSum=0.427;DP=27;FS=1.583;MLEAC=1;MLEAF=0.500;MQ=53.97;MQRankSum=-4.293;QD=15.21;ReadPosRankSum=1.280;SOR=1.019	GT:AD:DP:GQ:PL	0/1:17,10:27:99:439,0,676
NOT_SCAFFOLDED_NGS_utg23376|quiver|pilon	31222	.	T	G	410.77	PASS	AC=1;AF=0.500;AN=2;BaseQRankSum=-1.085;ClippingRankSum=0.952;DP=29;FS=3.453;MLEAC=1;MLEAF=0.500;MQ=54.41;MQRankSum=-3.609;QD=14.16;ReadPosRankSum=-0.155;SOR=1.399	GT:AD:DP:GQ:PL	0/1:17,12:29:99:439,0,676
NOT_SCAFFOLDED_NGS_utg23376|quiver|pilon	31296	.	G	A	558.77	PASS	AC=1;AF=0.500;AN=2;BaseQRankSum=2.612;ClippingRankSum=-1.243;DP=33;FS=0.000;MLEAC=1;MLEAF=0.500;MQ=56.68;MQRankSum=0.486;QD=16.93;ReadPosRankSum=1.099;SOR=0.593	GT:AD:DP:GQ:PL	0/1:17,16:33:99:587,0,556
NOT_SCAFFOLDED_NGS_utg23376|quiver|pilon	31345	.	G	A	246.77	PASS	AC=1;AF=0.500;AN=2;BaseQRankSum=1.455;ClippingRankSum=-0.108;DP=27;FS=0.000;MLEAC=1;MLEAF=0.500;MQ=56.52;MQRankSum=-2.048;QD=9.14;ReadPosRankSum=0.755;SOR=0.811	GT:AD:DP:GQ:PL	0/1:17,9:26:99:275,0,534
NOT_SCAFFOLDED_NGS_utg23376|quiver|pilon	31361	.	T	C	226.77	PASS	AC=1;AF=0.500;AN=2;BaseQRankSum=2.837;ClippingRankSum=1.196;DP=32;FS=1.725;MLEAC=1;MLEAF=0.500;MQ=57.08;MQRankSum=-2.321;QD=7.09;ReadPosRankSum=2.181;SOR=1.329	GT:AD:DP:GQ:PL	0/1:22,8:30:99:255,0,602
NOT_SCAFFOLDED_NGS_utg23376|quiver|pilon	35125	.	T	C	39.77	LowQual	AC=1;AF=0.500;AN=2;BaseQRankSum=1.246;ClippingRankSum=0.000;DP=15;FS=2.688;MLEAC=1;MLEAF=0.500;MQ=44.79;MQRankSum=-1.246;QD=2.65;ReadPosRankSum=-2.335;SOR=0.971	GT:AD:DP:GQ:PL	0/1:11,3:14:68:68,0,389
NOT_SCAFFOLDED_NGS_utg23376|quiver|pilon	38961	.	G	C	199.77	PASS	AC=1;AF=0.500;AN=2;BaseQRankSum=0.756;ClippingRankSum=1.540;DP=32;FS=12.415;MLEAC=1;MLEAF=0.500;MQ=55.52;MQRankSum=-0.700;QD=6.24;ReadPosRankSum=1.484;SOR=2.225	GT:AD:DP:GQ:PL	0/1:22,6:28:99:228,0,834
NOT_SCAFFOLDED_NGS_utg23376|quiver|pilon	38976	.	C	T	217.77	PASS	AC=1;AF=0.500;AN=2;BaseQRankSum=-0.100;ClippingRankSum=0.835;DP=27;FS=17.299;MLEAC=1;MLEAF=0.500;MQ=53.61;MQRankSum=-1.370;QD=8.07;ReadPosRankSum=2.171;SOR=2.518	GT:AD:DP:GQ:PL	0/1:16,7:23:99:246,0,651
NOT_SCAFFOLDED_NGS_utg23376|quiver|pilon	38985	.	T	C	220.77	PASS	AC=1;AF=0.500;AN=2;BaseQRankSum=0.336;ClippingRankSum=-1.306;DP=25;FS=18.016;MLEAC=1;MLEAF=0.500;MQ=53.07;MQRankSum=-0.634;QD=8.83;ReadPosRankSum=2.648;SOR=2.515	GT:AD:DP:GQ:PL	0/1:14,7:21:99:249,0,574
NOT_SCAFFOLDED_NGS_utg23376|quiver|pilon	39013	.	GCCC	G	151.73	PASS	AC=1;AF=0.500;AN=2;BaseQRankSum=0.831;ClippingRankSum=-1.000;DP=19;FS=19.956;MLEAC=1;MLEAF=0.500;MQ=48.89;MQRankSum=-1.134;QD=7.99;ReadPosRankSum=0.143;SOR=1.835	GT:AD:DP:GQ:PL	0/1:7,5:12:99:189,0,277
NOT_SCAFFOLDED_NGS_utg23376|quiver|pilon	39020	.	C	A	160.77	PASS	AC=1;AF=0.500;AN=2;BaseQRankSum=-0.380;ClippingRankSum=0.135;DP=16;FS=19.956;MLEAC=1;MLEAF=0.500;MQ=48.46;MQRankSum=-1.461;QD=10.05;ReadPosRankSum=0.380;SOR=1.835	GT:AD:DP:GQ:PL	0/1:7,5:12:99:189,0,277
NOT_SCAFFOLDED_NGS_utg23376|quiver|pilon	39054	.	A	C	70.77	PASS	AC=1;AF=0.500;AN=2;BaseQRankSum=-2.034;ClippingRankSum=-0.370;DP=12;FS=3.424;MLEAC=1;MLEAF=0.500;MQ=45.01;MQRankSum=-2.034;QD=5.90;ReadPosRankSum=0.185;SOR=0.105	GT:AD:DP:GQ:PL	0/1:9,3:12:99:99,0,369
NOT_SCAFFOLDED_NGS_utg23376|quiver|pilon	39056	.	A	C	109.77	PASS	AC=1;AF=0.500;AN=2;BaseQRankSum=0.370;ClippingRankSum=0.555;DP=12;FS=3.424;MLEAC=1;MLEAF=0.500;MQ=45.01;MQRankSum=-2.219;QD=9.15;ReadPosRankSum=0.000;SOR=0.105	GT:AD:DP:GQ:PL	0/1:9,3:12:99:138,0,408
NOT_SCAFFOLDED_NGS_utg23376|quiver|pilon	39069	.	T	TG	103.73	PASS	AC=1;AF=0.500;AN=2;BaseQRankSum=0.077;ClippingRankSum=0.849;DP=13;FS=0.000;MLEAC=1;MLEAF=0.500;MQ=42.89;MQRankSum=-2.083;QD=7.98;ReadPosRankSum=-1.157;SOR=0.446	GT:AD:DP:GQ:PL	0/1:9,4:13:99:141,0,366
NOT_SCAFFOLDED_NGS_utg23376|quiver|pilon	39079	.	C	T	154.77	PASS	AC=1;AF=0.500;AN=2;BaseQRankSum=-2.359;ClippingRankSum=0.825;DP=12;FS=0.000;MLEAC=1;MLEAF=0.500;MQ=41.14;MQRankSum=-1.932;QD=12.90;ReadPosRankSum=-0.600;SOR=0.551	GT:AD:DP:GQ:PL	0/1:8,4:12:99:183,0,363
NOT_SCAFFOLDED_NGS_utg23376|quiver|pilon	39086	.	A	G	180.77	PASS	AC=1;AF=0.500;AN=2;BaseQRankSum=0.000;ClippingRankSum=0.933;DP=14;FS=0.000;MLEAC=1;MLEAF=0.500;MQ=40.53;MQRankSum=-2.400;QD=12.91;ReadPosRankSum=-0.400;SOR=1.112	GT:AD:DP:GQ:PL	0/1:9,5:14:99:209,0,360
NOT_SCAFFOLDED_NGS_utg23376|quiver|pilon	39103	.	G	C	135.77	PASS	AC=1;AF=0.500;AN=2;BaseQRankSum=-1.239;ClippingRankSum=1.468;DP=12;FS=10.925;MLEAC=1;MLEAF=0.500;MQ=40.41;MQRankSum=-1.468;QD=11.31;ReadPosRankSum=1.239;SOR=3.236	GT:AD:DP:GQ:PL	0/1:8,4:12:99:164,0,402
NOT_SCAFFOLDED_NGS_utg23376|quiver|pilon	40041	.	C	T	167.77	PASS	AC=1;AF=0.500;AN=2;BaseQRankSum=1.618;ClippingRankSum=0.263;DP=49;FS=28.863;MLEAC=1;MLEAF=0.500;MQ=58.57;MQRankSum=-2.476;QD=3.42;ReadPosRankSum=-0.733;SOR=4.399	GT:AD:DP:GQ:PL	0/1:40,8:48:99:196,0,1342
NOT_SCAFFOLDED_NGS_utg23376|quiver|pilon	40083	.	T	A	233.77	PASS	AC=1;AF=0.500;AN=2;BaseQRankSum=-1.107;ClippingRankSum=0.474;DP=55;FS=31.826;MLEAC=1;MLEAF=0.500;MQ=58.15;MQRankSum=-3.090;QD=4.25;ReadPosRankSum=2.055;SOR=3.225	GT:AD:DP:GQ:PL	0/1:33,10:43:99:262,0,1184
NOT_SCAFFOLDED_NGS_utg23376|quiver|pilon	43295	.	G	A	112.77	PASS	AC=1;AF=0.500;AN=2;BaseQRankSum=-0.746;ClippingRankSum=0.083;DP=53;FS=5.647;MLEAC=1;MLEAF=0.500;MQ=53.14;MQRankSum=-1.386;QD=2.13;ReadPosRankSum=-1.552;SOR=0.545	GT:AD:DP:GQ:PL	0/1:44,9:53:99:141,0,1382
NOT_SCAFFOLDED_NGS_utg23376|quiver|pilon	43311	.	C	T	48.77	LowQD;LowQual	AC=1;AF=0.500;AN=2;BaseQRankSum=1.989;ClippingRankSum=-0.741;DP=57;FS=21.976;MLEAC=1;MLEAF=0.500;MQ=52.09;MQRankSum=-3.627;QD=0.86;ReadPosRankSum=1.651;SOR=3.901	GT:AD:DP:GQ:PL	0/1:51,6:57:77:77,0,1531
NOT_SCAFFOLDED_NGS_utg23376|quiver|pilon	43946	.	A	G	360.77	PASS	AC=1;AF=0.500;AN=2;BaseQRankSum=2.927;ClippingRankSum=0.585;DP=93;FS=51.837;MLEAC=1;MLEAF=0.500;MQ=56.96;MQRankSum=-6.276;QD=3.88;ReadPosRankSum=2.295;SOR=5.668	GT:AD:DP:GQ:PL	0/1:77,16:93:99:389,0,2373
NOT_SCAFFOLDED_NGS_utg23376|quiver|pilon	44033	.	G	T	1144.77	PASS	AC=1;AF=0.500;AN=2;BaseQRankSum=0.942;ClippingRankSum=-0.049;DP=95;FS=6.714;MLEAC=1;MLEAF=0.500;MQ=56.63;MQRankSum=-4.679;QD=12.05;ReadPosRankSum=2.538;SOR=1.341	GT:AD:DP:GQ:PL	0/1:56,39:95:99:1173,0,1783
NOT_SCAFFOLDED_NGS_utg23376|quiver|pilon	44106	.	G	A	258.77	PASS	AC=1;AF=0.500;AN=2;BaseQRankSum=2.244;ClippingRankSum=-0.652;DP=68;FS=2.725;MLEAC=1;MLEAF=0.500;MQ=52.38;MQRankSum=-4.159;QD=3.81;ReadPosRankSum=-0.298;SOR=0.931	GT:AD:DP:GQ:PL	0/1:56,12:68:99:287,0,1815
NOT_SCAFFOLDED_NGS_utg23376|quiver|pilon	44185	.	A	T	129.77	PASS	AC=1;AF=0.500;AN=2;BaseQRankSum=0.214;ClippingRankSum=0.350;DP=58;FS=0.000;MLEAC=1;MLEAF=0.500;MQ=56.49;MQRankSum=-4.499;QD=2.24;ReadPosRankSum=0.462;SOR=0.619	GT:AD:DP:GQ:PL	0/1:50,8:58:99:158,0,1687
NOT_SCAFFOLDED_NGS_utg23376|quiver|pilon	44263	.	A	AGTAT	660.73	PASS	AC=1;AF=0.500;AN=2;BaseQRankSum=1.729;ClippingRankSum=0.361;DP=55;FS=8.411;MLEAC=1;MLEAF=0.500;MQ=44.48;MQRankSum=-1.596;QD=12.01;ReadPosRankSum=0.988;SOR=0.718	GT:AD:DP:GQ:PL	0/1:33,19:52:99:698,0,1328
NOT_SCAFFOLDED_NGS_utg23376|quiver|pilon	44354	.	G	A	882.77	PASS	AC=1;AF=0.500;AN=2;BaseQRankSum=0.593;ClippingRankSum=-2.873;DP=75;FS=8.236;MLEAC=1;MLEAF=0.500;MQ=56.62;MQRankSum=-3.141;QD=11.77;ReadPosRankSum=-0.209;SOR=1.203	GT:AD:DP:GQ:PL	0/1:45,27:72:99:911,0,1749
NOT_SCAFFOLDED_NGS_utg23376|quiver|pilon	44375	.	G	A	657.77	PASS	AC=1;AF=0.500;AN=2;BaseQRankSum=0.644;ClippingRankSum=1.869;DP=65;FS=3.960;MLEAC=1;MLEAF=0.500;MQ=56.37;MQRankSum=-1.776;QD=10.12;ReadPosRankSum=0.551;SOR=1.084	GT:AD:DP:GQ:PL	0/1:44,18:62:99:686,0,1725
NOT_SCAFFOLDED_NGS_utg23376|quiver|pilon	44403	.	C	A	277.77	PASS	AC=1;AF=0.500;AN=2;BaseQRankSum=1.979;ClippingRankSum=0.902;DP=44;FS=9.083;MLEAC=1;MLEAF=0.500;MQ=56.73;MQRankSum=-3.055;QD=6.31;ReadPosRankSum=0.320;SOR=2.546	GT:AD:DP:GQ:PL	0/1:35,9:44:99:306,0,1458
NOT_SCAFFOLDED_NGS_utg23376|quiver|pilon	44411	.	C	G	283.77	PASS	AC=1;AF=0.500;AN=2;BaseQRankSum=2.282;ClippingRankSum=-0.434;DP=45;FS=8.789;MLEAC=1;MLEAF=0.500;MQ=55.85;MQRankSum=-3.431;QD=6.31;ReadPosRankSum=-0.322;SOR=2.409	GT:AD:DP:GQ:PL	0/1:34,10:44:99:312,0,1363
NOT_SCAFFOLDED_NGS_utg23376|quiver|pilon	46321	.	T	A	34.77	LowQual	AC=1;AF=0.500;AN=2;BaseQRankSum=1.694;ClippingRankSum=0.953;DP=20;FS=0.000;MLEAC=1;MLEAF=0.500;MQ=56.19;MQRankSum=-2.752;QD=1.74;ReadPosRankSum=1.059;SOR=1.038	GT:AD:DP:GQ:PL	0/1:17,3:20:63:63,0,628
NOT_SCAFFOLDED_NGS_utg23376|quiver|pilon	46410	.	ACC	A	34.73	LowQD;LowQual	AC=1;AF=0.500;AN=2;BaseQRankSum=1.256;ClippingRankSum=0.347;DP=35;FS=8.402;MLEAC=1;MLEAF=0.500;MQ=57.36;MQRankSum=-3.234;QD=0.99;ReadPosRankSum=1.351;SOR=2.780	GT:AD:DP:GQ:PL	0/1:30,4:34:72:72,0,1318
NOT_SCAFFOLDED_NGS_utg23376|quiver|pilon	46414	.	A	G	43.77	LowQD;LowQual	AC=1;AF=0.500;AN=2;BaseQRankSum=-0.126;ClippingRankSum=-0.831;DP=36;FS=9.039;MLEAC=1;MLEAF=0.500;MQ=57.94;MQRankSum=-3.247;QD=1.22;ReadPosRankSum=2.039;SOR=3.033	GT:AD:DP:GQ:PL	0/1:32,4:36:72:72,0,1318
NOT_SCAFFOLDED_NGS_utg23376|quiver|pilon	46425	.	A	G	40.77	LowQD;LowQual	AC=1;AF=0.500;AN=2;BaseQRankSum=0.025;ClippingRankSum=-0.176;DP=36;FS=8.502;MLEAC=1;MLEAF=0.500;MQ=57.94;MQRankSum=-3.247;QD=1.13;ReadPosRankSum=2.492;SOR=2.808	GT:AD:DP:GQ:PL	0/1:32,4:36:69:69,0,1353
NOT_SCAFFOLDED_NGS_utg23376|quiver|pilon	46427	.	A	C	40.77	LowQD;LowQual	AC=1;AF=0.500;AN=2;BaseQRankSum=1.345;ClippingRankSum=0.465;DP=37;FS=8.813;MLEAC=1;MLEAF=0.500;MQ=57.99;MQRankSum=-3.253;QD=1.10;ReadPosRankSum=2.519;SOR=2.930	GT:AD:DP:GQ:PL	0/1:33,4:37:69:69,0,1353
NOT_SCAFFOLDED_NGS_utg23376|quiver|pilon	46441	.	G	T	379.77	PASS	AC=1;AF=0.500;AN=2;BaseQRankSum=1.668;ClippingRankSum=0.859;DP=53;FS=9.104;MLEAC=1;MLEAF=0.500;MQ=58.04;MQRankSum=-2.577;QD=7.17;ReadPosRankSum=-1.333;SOR=2.088	GT:AD:DP:GQ:PL	0/1:38,15:53:99:408,0,1151
NOT_SCAFFOLDED_NGS_utg23376|quiver|pilon	46584	.	T	C	421.77	PASS	AC=1;AF=0.500;AN=2;BaseQRankSum=-0.133;ClippingRankSum=-0.285;DP=32;FS=0.000;MLEAC=1;MLEAF=0.500;MQ=38.52;MQRankSum=-1.500;QD=13.18;ReadPosRankSum=1.197;SOR=0.877	GT:AD:DP:GQ:PL	0/1:18,14:32:99:450,0,660
NOT_SCAFFOLDED_NGS_utg23376|quiver|pilon	46639	.	G	A	353.77	PASS	AC=1;AF=0.500;AN=2;BaseQRankSum=0.468;ClippingRankSum=-0.094;DP=33;FS=23.024;MLEAC=1;MLEAF=0.500;MQ=38.79;MQRankSum=0.131;QD=10.72;ReadPosRankSum=-0.430;SOR=4.963	GT:AD:DP:GQ:PL	0/1:21,12:33:99:382,0,723
NOT_SCAFFOLDED_NGS_utg23376|quiver|pilon	46682	.	C	T	165.77	PASS	AC=1;AF=0.500;AN=2;BaseQRankSum=0.702;ClippingRankSum=0.047;DP=18;FS=12.700;MLEAC=1;MLEAF=0.500;MQ=38.93;MQRankSum=-2.107;QD=9.21;ReadPosRankSum=1.545;SOR=3.912	GT:AD:DP:GQ:PL	0/1:12,6:18:99:194,0,419
NOT_SCAFFOLDED_NGS_utg10176|quiver|pilon	64	.	C	A	46.77	LowQual	AC=1;AF=0.500;AN=2;BaseQRankSum=0.358;ClippingRankSum=-1.231;DP=5;FS=0.000;MLEAC=1;MLEAF=0.500;MQ=34.79;MQRankSum=-1.231;QD=9.35;ReadPosRankSum=1.231;SOR=0.446	GT:AD:DP:GQ:PL	0/1:3,2:5:75:75,0,154
NOT_SCAFFOLDED_NGS_utg10176|quiver|pilon	65	.	C	T	46.77	LowQual	AC=1;AF=0.500;AN=2;BaseQRankSum=0.358;ClippingRankSum=1.231;DP=5;FS=0.000;MLEAC=1;MLEAF=0.500;MQ=34.79;MQRankSum=-1.231;QD=9.35;ReadPosRankSum=0.358;SOR=0.446	GT:AD:DP:GQ:PL	0/1:3,2:5:75:75,0,154
NOT_SCAFFOLDED_NGS_utg8914|quiver|pilon	4349	.	T	TA	79	PASS	AC=2;AF=1.00;AN=2;DP=5;FS=0.000;MLEAC=2;MLEAF=1.00;MQ=60.00;QD=15.80;SOR=3.258	GT:AD:DP:GQ:PL	1/1:0,4:4:12:116,12,0
NOT_SCAFFOLDED_NGS_utg8914|quiver|pilon	11431	.	G	GGAAA	82.37	PASS	AC=2;AF=1.00;AN=2;DP=24;FS=0.000;MLEAC=2;MLEAF=1.00;MQ=60.00;QD=3.43;SOR=1.179	GT:AD:DP:GQ:PL	1/1:0,3:3:8:119,8,0
NOT_SCAFFOLDED_NGS_utg1589|quiver|pilon	1057	.	T	C	77.77	PASS	AC=1;AF=0.500;AN=2;BaseQRankSum=-1.933;ClippingRankSum=-0.822;DP=37;FS=4.388;MLEAC=1;MLEAF=0.500;MQ=47.70;MQRankSum=-2.066;QD=2.10;ReadPosRankSum=1.266;SOR=1.781	GT:AD:DP:GQ:PL	0/1:32,5:37:99:106,0,1125
NOT_SCAFFOLDED_NGS_utg1589|quiver|pilon	62402	.	T	TG	49.25	LowQual	AC=2;AF=1.00;AN=2;DP=5;FS=0.000;MLEAC=2;MLEAF=1.00;MQ=60.00;QD=9.85;SOR=2.833	GT:AD:DP:GQ:PL	1/1:0,3:3:9:86,9,0
NOT_SCAFFOLDED_NGS_utg1589|quiver|pilon	95643	.	T	TG	79	PASS	AC=2;AF=1.00;AN=2;DP=7;FS=0.000;MLEAC=2;MLEAF=1.00;MQ=47.67;QD=11.29;SOR=1.609	GT:AD:DP:GQ:PL	1/1:0,4:4:12:116,12,0
NOT_SCAFFOLDED_NGS_utg31515|quiver|pilon	120	.	C	CCT	312.75	PASS	AC=2;AF=1.00;AN=2;DP=11;FS=0.000;MLEAC=2;MLEAF=1.00;MQ=47.81;QD=28.43;SOR=1.179	GT:AD:DP:GQ:PL	1/1:0,8:8:24:350,24,0
NOT_SCAFFOLDED_NGS_utg31515|quiver|pilon	430	.	GA	G	342.74	PASS	AC=2;AF=1.00;AN=2;DP=13;FS=0.000;MLEAC=2;MLEAF=1.00;MQ=44.33;QD=26.36;SOR=0.892	GT:AD:DP:GQ:PL	1/1:0,9:9:28:380,28,0
NOT_SCAFFOLDED_NGS_utg31515|quiver|pilon	436	.	GAGAGGAAGA	G	342.74	PASS	AC=2;AF=1.00;AN=2;DP=9;FS=0.000;MLEAC=2;MLEAF=1.00;MQ=36.66;QD=30.19;SOR=0.892	GT:AD:DP:GQ:PL	1/1:0,9:9:28:380,28,0
NOT_SCAFFOLDED_NGS_utg31515|quiver|pilon	4524	.	A	C	192.77	PASS	AC=1;AF=0.500;AN=2;BaseQRankSum=0.792;ClippingRankSum=-1.109;DP=20;FS=12.882;MLEAC=1;MLEAF=0.500;MQ=48.26;MQRankSum=-3.249;QD=9.64;ReadPosRankSum=0.951;SOR=3.912	GT:AD:DP:GQ:PL	0/1:13,7:20:99:221,0,451
NOT_SCAFFOLDED_NGS_utg31515|quiver|pilon	5344	.	A	T	241.84	PASS	AC=2;AF=1.00;AN=2;DP=6;FS=0.000;MLEAC=2;MLEAF=1.00;MQ=60.00;QD=30.16;SOR=3.912	GT:AD:DP:GQ:PL	1/1:0,6:6:18:270,18,0
NOT_SCAFFOLDED_NGS_utg31515|quiver|pilon	5347	.	G	A	241.84	PASS	AC=2;AF=1.00;AN=2;DP=6;FS=0.000;MLEAC=2;MLEAF=1.00;MQ=60.00;QD=35.01;SOR=3.912	GT:AD:DP:GQ:PL	1/1:0,6:6:18:270,18,0
NOT_SCAFFOLDED_NGS_utg31515|quiver|pilon	5373	.	T	G	322.78	PASS	AC=2;AF=1.00;AN=2;DP=6;FS=0.000;MLEAC=2;MLEAF=1.00;MQ=35.52;QD=26.65;SOR=2.303	GT:AD:DP:GQ:PL	1/1:0,6:6:24:351,24,0
NOT_SCAFFOLDED_NGS_utg31515|quiver|pilon	5379	.	T	TG	353.74	PASS	AC=2;AF=1.00;AN=2;DP=9;FS=0.000;MLEAC=2;MLEAF=1.00;MQ=45.18;QD=31.34;SOR=2.093	GT:AD:DP:GQ:PL	1/1:0,9:9:27:391,27,0
NOT_SCAFFOLDED_NGS_utg31515|quiver|pilon	5491	.	C	G	103.28	LowCoverage	AC=2;AF=1.00;AN=2;DP=3;FS=0.000;MLEAC=2;MLEAF=1.00;MQ=42.46;QD=34.43;SOR=2.833	GT:AD:DP:GQ:PL	1/1:0,3:3:9:131,9,0
NOT_SCAFFOLDED_NGS_utg31515|quiver|pilon	5504	.	C	A	101.28	LowCoverage	AC=2;AF=1.00;AN=2;DP=3;FS=0.000;MLEAC=2;MLEAF=1.00;MQ=40.00;QD=33.76;SOR=1.179	GT:AD:DP:GQ:PL	1/1:0,3:3:9:129,9,0
NOT_SCAFFOLDED_NGS_utg31515|quiver|pilon	5605	.	A	C	107.28	LowCoverage	AC=2;AF=1.00;AN=2;DP=3;FS=0.000;MLEAC=2;MLEAF=1.00;MQ=37.24;QD=34.38;SOR=2.833	GT:AD:DP:GQ:PL	1/1:0,3:3:9:135,9,0
NOT_SCAFFOLDED_NGS_utg31515|quiver|pilon	5612	.	A	G	107.28	LowCoverage	AC=2;AF=1.00;AN=2;DP=3;FS=0.000;MLEAC=2;MLEAF=1.00;MQ=37.24;QD=30.07;SOR=2.833	GT:AD:DP:GQ:PL	1/1:0,3:3:9:135,9,0
NOT_SCAFFOLDED_NGS_utg31515|quiver|pilon	5632	.	C	A	263.80	PASS	AC=2;AF=1.00;AN=2;DP=7;FS=0.000;MLEAC=2;MLEAF=1.00;MQ=51.49;QD=28.94;SOR=2.584	GT:AD:DP:GQ:PL	1/1:0,7:7:21:292,21,0
NOT_SCAFFOLDED_NGS_utg31515|quiver|pilon	5797	.	C	G	566.77	PASS	AC=2;AF=1.00;AN=2;DP=14;FS=0.000;MLEAC=2;MLEAF=1.00;MQ=59.93;QD=28.02;SOR=1.329	GT:AD:DP:GQ:PL	1/1:0,14:14:42:595,42,0
NOT_SCAFFOLDED_NGS_utg31515|quiver|pilon	6132	.	G	A	626.18	PASS	AC=1;AF=0.500;AN=2;BaseQRankSum=1.323;ClippingRankSum=0.945;DP=20;FS=7.225;MLEAC=1;MLEAF=0.500;MQ=45.59;MQRankSum=1.575;QD=31.31;ReadPosRankSum=-2.205;SOR=0.859	GT:AD:DP:GQ:PL	0/1:2,18:20:10:654,0,10
NOT_SCAFFOLDED_NGS_utg31515|quiver|pilon	6146	.	CT	C	506.77	PASS	AC=1;AF=0.500;AN=2;BaseQRankSum=0.913;ClippingRankSum=-0.913;DP=19;FS=3.274;MLEAC=1;MLEAF=0.500;MQ=42.92;MQRankSum=1.054;QD=26.67;ReadPosRankSum=-1.475;SOR=0.515	GT:AD:DP:GQ:PL	0/1:2,16:18:21:544,0,21
NOT_SCAFFOLDED_NGS_utg31515|quiver|pilon	6274	.	A	G	360.78	PASS	AC=1;AF=0.500;AN=2;BaseQRankSum=0.274;ClippingRankSum=-0.639;DP=14;FS=2.963;MLEAC=1;MLEAF=0.500;MQ=47.01;MQRankSum=1.734;QD=25.77;ReadPosRankSum=1.734;SOR=0.180	GT:AD:DP:GQ:PL	0/1:2,12:14:27:389,0,27
NOT_SCAFFOLDED_NGS_utg31515|quiver|pilon	6329	.	T	C	245.77	PASS	AC=1;AF=0.500;AN=2;BaseQRankSum=1.179;ClippingRankSum=-0.762;DP=9;FS=0.000;MLEAC=1;MLEAF=0.500;MQ=38.62;MQRankSum=1.179;QD=27.31;ReadPosRankSum=-1.666;SOR=2.093	GT:AD:DP:GQ:PL	0/1:2,7:9:46:274,0,46
NOT_SCAFFOLDED_NGS_utg31515|quiver|pilon	6387	.	G	A	188.90	PASS	AC=2;AF=1.00;AN=2;DP=5;FS=0.000;MLEAC=2;MLEAF=1.00;MQ=40.00;QD=30.40;SOR=3.611	GT:AD:DP:GQ:PL	1/1:0,5:5:15:217,15,0
NOT_SCAFFOLDED_NGS_utg31515|quiver|pilon	7171	.	TA	T	605.73	PASS	AC=2;AF=1.00;AN=2;DP=18;FS=0.000;MLEAC=2;MLEAF=1.00;MQ=55.81;QD=33.65;SOR=1.863	GT:AD:DP:GQ:PL	1/1:0,18:18:54:643,54,0
NOT_SCAFFOLDED_NGS_utg31515|quiver|pilon	7345	.	AG	A	899.73	PASS	AC=2;AF=1.00;AN=2;DP=26;FS=0.000;MLEAC=2;MLEAF=1.00;MQ=56.05;QD=34.61;SOR=1.609	GT:AD:DP:GQ:PL	1/1:0,25:25:75:937,75,0
NOT_SCAFFOLDED_NGS_utg31515|quiver|pilon	13636	.	A	G	66.77	PASS	AC=1;AF=0.500;AN=2;BaseQRankSum=0.029;ClippingRankSum=1.021;DP=28;FS=0.000;MLEAC=1;MLEAF=0.500;MQ=47.34;MQRankSum=-0.612;QD=2.38;ReadPosRankSum=-0.554;SOR=0.465	GT:AD:DP:GQ:PL	0/1:21,6:27:95:95,0,522
NOT_SCAFFOLDED_NGS_utg31515|quiver|pilon	13736	.	TAAA	T	47.73	LowQual	AC=1;AF=0.500;AN=2;BaseQRankSum=0.358;ClippingRankSum=1.231;DP=11;FS=0.000;MLEAC=1;MLEAF=0.500;MQ=51.77;MQRankSum=-0.358;QD=4.34;ReadPosRankSum=0.727;SOR=1.179	GT:AD:DP:GQ:PL	0/1:2,3:5:69:85,0,69
NOT_SCAFFOLDED_NGS_utg31515|quiver|pilon	15897	.	T	C	84.77	PASS	AC=1;AF=0.500;AN=2;BaseQRankSum=-0.410;ClippingRankSum=-0.634;DP=23;FS=0.000;MLEAC=1;MLEAF=0.500;MQ=49.14;MQRankSum=0.335;QD=3.69;ReadPosRankSum=0.484;SOR=0.416	GT:AD:DP:GQ:PL	0/1:18,5:23:99:113,0,640
NOT_SCAFFOLDED_NGS_utg31515|quiver|pilon	23153	.	T	C	579.77	PASS	AC=1;AF=0.500;AN=2;BaseQRankSum=0.623;ClippingRankSum=-0.249;DP=48;FS=1.129;MLEAC=1;MLEAF=0.500;MQ=56.88;MQRankSum=-1.185;QD=12.08;ReadPosRankSum=-1.434;SOR=0.955	GT:AD:DP:GQ:PL	0/1:27,21:48:99:608,0,863
NOT_SCAFFOLDED_NGS_utg31515|quiver|pilon	26541	.	AT	A	79.73	PASS	AC=1;AF=0.500;AN=2;BaseQRankSum=0.322;ClippingRankSum=0.322;DP=11;FS=0.000;MLEAC=1;MLEAF=0.500;MQ=54.49;MQRankSum=-0.322;QD=7.25;ReadPosRankSum=-1.517;SOR=0.330	GT:AD:DP:GQ:PL	0/1:3,5:8:60:117,0,60
NOT_SCAFFOLDED_NGS_utg31566|quiver|pilon	115	.	A	G	132.03	PASS	AC=2;AF=1.00;AN=2;DP=5;FS=0.000;MLEAC=2;MLEAF=1.00;MQ=47.91;QD=26.41;SOR=3.258	GT:AD:DP:GQ:PL	1/1:0,4:4:12:160,12,0
NOT_SCAFFOLDED_NGS_utg31566|quiver|pilon	213	.	G	C	152.03	SnpCluster	AC=2;AF=1.00;AN=2;DP=6;FS=0.000;MLEAC=2;MLEAF=1.00;MQ=35.62;QD=25.34;SOR=1.609	GT:AD:DP:GQ:PL	1/1:0,4:4:12:180,12,0
NOT_SCAFFOLDED_NGS_utg31566|quiver|pilon	219	.	A	AT	143	SnpCluster	AC=2;AF=1.00;AN=2;DP=5;FS=0.000;MLEAC=2;MLEAF=1.00;MQ=37.98;QD=28.60;SOR=1.609	GT:AD:DP:GQ:PL	1/1:0,4:4:12:180,12,0
NOT_SCAFFOLDED_NGS_utg31566|quiver|pilon	220	.	C	G	152.03	SnpCluster	AC=2;AF=1.00;AN=2;DP=5;FS=0.000;MLEAC=2;MLEAF=1.00;MQ=37.98;QD=30.41;SOR=1.609	GT:AD:DP:GQ:PL	1/1:0,4:4:12:180,12,0
NOT_SCAFFOLDED_NGS_utg31566|quiver|pilon	223	.	G	C	152.03	SnpCluster	AC=2;AF=1.00;AN=2;DP=5;FS=0.000;MLEAC=2;MLEAF=1.00;MQ=37.98;QD=30.41;SOR=1.609	GT:AD:DP:GQ:PL	1/1:0,4:4:12:180,12,0
NOT_SCAFFOLDED_NGS_utg31566|quiver|pilon	9400	.	C	T	133.77	PASS	AC=1;AF=0.500;AN=2;BaseQRankSum=-0.274;ClippingRankSum=-0.547;DP=33;FS=15.413;MLEAC=1;MLEAF=0.500;MQ=52.38;MQRankSum=-3.556;QD=4.05;ReadPosRankSum=-0.593;SOR=4.029	GT:AD:DP:GQ:PL	0/1:25,7:32:99:162,0,849
NOT_SCAFFOLDED_NGS_utg31566|quiver|pilon	9450	.	T	C	595.77	PASS	AC=1;AF=0.500;AN=2;BaseQRankSum=-0.432;ClippingRankSum=1.716;DP=49;FS=11.809;MLEAC=1;MLEAF=0.500;MQ=58.13;MQRankSum=0.299;QD=12.16;ReadPosRankSum=2.380;SOR=1.167	GT:AD:DP:GQ:PL	0/1:30,17:47:99:624,0,1186
NOT_SCAFFOLDED_NGS_utg31566|quiver|pilon	9455	.	C	T	598.77	PASS	AC=1;AF=0.500;AN=2;BaseQRankSum=-0.410;ClippingRankSum=-0.644;DP=47;FS=11.383;MLEAC=1;MLEAF=0.500;MQ=58.70;MQRankSum=-1.159;QD=12.74;ReadPosRankSum=2.212;SOR=1.186	GT:AD:DP:GQ:PL	0/1:28,17:45:99:627,0,1148
NOT_SCAFFOLDED_NGS_utg31566|quiver|pilon	9514	.	G	T	463.77	PASS	AC=1;AF=0.500;AN=2;BaseQRankSum=1.162;ClippingRankSum=-0.690;DP=35;FS=3.120;MLEAC=1;MLEAF=0.500;MQ=60.00;MQRankSum=0.657;QD=13.25;ReadPosRankSum=0.455;SOR=1.352	GT:AD:DP:GQ:PL	0/1:21,14:35:99:492,0,749
NOT_SCAFFOLDED_NGS_utg31566|quiver|pilon	9561	.	T	C	269.77	PASS	AC=1;AF=0.500;AN=2;BaseQRankSum=1.014;ClippingRankSum=-0.778;DP=30;FS=9.751;MLEAC=1;MLEAF=0.500;MQ=57.14;MQRankSum=1.296;QD=8.99;ReadPosRankSum=1.721;SOR=1.188	GT:AD:DP:GQ:PL	0/1:20,9:29:99:298,0,720
NOT_SCAFFOLDED_NGS_utg31566|quiver|pilon	9649	.	C	CT	331.73	PASS	AC=1;AF=0.500;AN=2;BaseQRankSum=-0.029;ClippingRankSum=0.887;DP=42;FS=1.351;MLEAC=1;MLEAF=0.500;MQ=56.94;MQRankSum=-1.774;QD=7.90;ReadPosRankSum=0.114;SOR=0.454	GT:AD:DP:GQ:PL	0/1:31,11:42:99:369,0,1768
NOT_SCAFFOLDED_NGS_utg31566|quiver|pilon	9666	.	C	A	343.77	PASS	AC=1;AF=0.500;AN=2;BaseQRankSum=1.162;ClippingRankSum=0.338;DP=41;FS=1.394;MLEAC=1;MLEAF=0.500;MQ=57.74;MQRankSum=-2.486;QD=8.38;ReadPosRankSum=2.604;SOR=0.676	GT:AD:DP:GQ:PL	0/1:30,11:41:99:372,0,1843
NOT_SCAFFOLDED_NGS_utg31566|quiver|pilon	9667	.	A	G	343.77	PASS	AC=1;AF=0.500;AN=2;BaseQRankSum=2.751;ClippingRankSum=1.015;DP=41;FS=1.394;MLEAC=1;MLEAF=0.500;MQ=57.74;MQRankSum=-2.369;QD=8.38;ReadPosRankSum=2.163;SOR=0.676	GT:AD:DP:GQ:PL	0/1:30,11:41:99:372,0,1843
NOT_SCAFFOLDED_NGS_utg31566|quiver|pilon	9720	.	G	C	214.77	PASS	AC=1;AF=0.500;AN=2;BaseQRankSum=-1.477;ClippingRankSum=-0.378;DP=36;FS=1.531;MLEAC=1;MLEAF=0.500;MQ=55.40;MQRankSum=-2.301;QD=5.97;ReadPosRankSum=1.442;SOR=0.374	GT:AD:DP:GQ:PL	0/1:25,11:36:99:243,0,821
NOT_SCAFFOLDED_NGS_utg31566|quiver|pilon	10989	.	C	CT	103.87	PASS	AC=2;AF=1.00;AN=2;DP=10;FS=0.000;MLEAC=2;MLEAF=1.00;MQ=60.00;QD=10.39;SOR=1.022	GT:AD:DP:GQ:PL	1/1:0,5:5:15:141,15,0
NOT_SCAFFOLDED_NGS_utg31566|quiver|pilon	11220	.	C	T	130.77	PASS	AC=1;AF=0.500;AN=2;BaseQRankSum=1.212;ClippingRankSum=0.158;DP=17;FS=5.842;MLEAC=1;MLEAF=0.500;MQ=48.60;MQRankSum=-1.634;QD=7.69;ReadPosRankSum=1.423;SOR=2.494	GT:AD:DP:GQ:PL	0/1:12,5:17:99:159,0,371
NOT_SCAFFOLDED_NGS_utg31566|quiver|pilon	11474	.	G	A	461.77	PASS	AC=1;AF=0.500;AN=2;BaseQRankSum=1.902;ClippingRankSum=0.108;DP=39;FS=5.036;MLEAC=1;MLEAF=0.500;MQ=57.62;MQRankSum=-1.810;QD=11.84;ReadPosRankSum=0.758;SOR=1.634	GT:AD:DP:GQ:PL	0/1:22,15:37:99:490,0,655
NOT_SCAFFOLDED_NGS_utg31566|quiver|pilon	11491	.	G	GGATAGATA	62.73	LowQD	AC=1;AF=0.500;AN=2;BaseQRankSum=-0.382;ClippingRankSum=-0.566;DP=42;FS=0.000;MLEAC=1;MLEAF=0.500;MQ=56.16;MQRankSum=-1.931;QD=1.49;ReadPosRankSum=-1.106;SOR=0.693	GT:AD:DP:GQ:PL	0/1:8,3:11:99:100,0,309
NOT_SCAFFOLDED_NGS_utg31566|quiver|pilon	11570	.	CATAG	C	196.73	PASS	AC=1;AF=0.500;AN=2;BaseQRankSum=0.633;ClippingRankSum=0.633;DP=51;FS=5.441;MLEAC=1;MLEAF=0.500;MQ=56.05;MQRankSum=0.365;QD=3.86;ReadPosRankSum=-1.036;SOR=1.108	GT:AD:DP:GQ:PL	0/1:4,6:10:99:234,0,140
NOT_SCAFFOLDED_NGS_utg31566|quiver|pilon	11856	.	A	G	179.77	PASS	AC=1;AF=0.500;AN=2;BaseQRankSum=0.555;ClippingRankSum=-0.101;DP=13;FS=5.434;MLEAC=1;MLEAF=0.500;MQ=50.31;MQRankSum=-3.016;QD=13.83;ReadPosRankSum=-0.312;SOR=1.108	GT:AD:DP:GQ:PL	0/1:7,6:13:99:208,0,252
NOT_SCAFFOLDED_NGS_utg31566|quiver|pilon	12136	.	A	AGT	268.73	PASS	AC=1;AF=0.500;AN=2;BaseQRankSum=0.184;ClippingRankSum=0.501;DP=37;FS=4.328;MLEAC=1;MLEAF=0.500;MQ=53.04;MQRankSum=-2.029;QD=7.26;ReadPosRankSum=1.133;SOR=0.148	GT:AD:DP:GQ:PL	0/1:16,10:26:99:306,0,540
NOT_SCAFFOLDED_NGS_utg31566|quiver|pilon	12355	.	C	A	160.77	PASS	AC=1;AF=0.500;AN=2;BaseQRankSum=1.958;ClippingRankSum=0.136;DP=37;FS=19.064;MLEAC=1;MLEAF=0.500;MQ=56.11;MQRankSum=-4.091;QD=4.35;ReadPosRankSum=0.485;SOR=4.171	GT:AD:DP:GQ:PL	0/1:30,7:37:99:189,0,920
NOT_SCAFFOLDED_NGS_utg31566|quiver|pilon	12821	.	C	A	93.77	PASS	AC=1;AF=0.500;AN=2;BaseQRankSum=-0.264;ClippingRankSum=0.896;DP=18;FS=0.000;MLEAC=1;MLEAF=0.500;MQ=51.84;MQRankSum=-3.215;QD=5.21;ReadPosRankSum=-0.474;SOR=1.302	GT:AD:DP:GQ:PL	0/1:12,5:17:99:122,0,421
NOT_SCAFFOLDED_NGS_utg31566|quiver|pilon	12975	.	A	T	88.77	PASS	AC=1;AF=0.500;AN=2;BaseQRankSum=1.276;ClippingRankSum=-0.425;DP=22;FS=0.000;MLEAC=1;MLEAF=0.500;MQ=53.22;MQRankSum=-2.693;QD=4.03;ReadPosRankSum=2.032;SOR=1.112	GT:AD:DP:GQ:PL	0/1:16,4:20:99:117,0,682
NOT_SCAFFOLDED_NGS_utg31566|quiver|pilon	12980	.	A	C	85.77	PASS	AC=1;AF=0.500;AN=2;BaseQRankSum=2.767;ClippingRankSum=-0.809;DP=24;FS=2.715;MLEAC=1;MLEAF=0.500;MQ=54.59;MQRankSum=-2.767;QD=3.57;ReadPosRankSum=2.086;SOR=1.721	GT:AD:DP:GQ:PL	0/1:18,4:22:99:114,0,744
NOT_SCAFFOLDED_NGS_utg31566|quiver|pilon	12986	.	TCA	T	70.73	SnpCluster	AC=1;AF=0.500;AN=2;BaseQRankSum=2.750;ClippingRankSum=2.053;DP=27;FS=5.478;MLEAC=1;MLEAF=0.500;MQ=55.88;MQRankSum=-3.137;QD=2.62;ReadPosRankSum=2.231;SOR=2.215	GT:AD:DP:GQ:PL	0/1:20,4:24:99:108,0,828
NOT_SCAFFOLDED_NGS_utg31566|quiver|pilon	12991	.	T	TGTG	64.73	SnpCluster	AC=1;AF=0.500;AN=2;BaseQRankSum=1.743;ClippingRankSum=0.813;DP=27;FS=5.478;MLEAC=1;MLEAF=0.500;MQ=55.88;MQRankSum=-3.137;QD=2.40;ReadPosRankSum=1.820;SOR=2.215	GT:AD:DP:GQ:PL	0/1:20,4:24:99:102,0,871
NOT_SCAFFOLDED_NGS_utg31566|quiver|pilon	12995	.	A	T	61.77	SnpCluster	AC=1;AF=0.500;AN=2;BaseQRankSum=1.739;ClippingRankSum=0.980;DP=32;FS=5.718;MLEAC=1;MLEAF=0.500;MQ=57.05;MQRankSum=-3.194;QD=1.93;ReadPosRankSum=1.739;SOR=2.551	GT:AD:DP:GQ:PL	0/1:25,4:29:90:90,0,984
NOT_SCAFFOLDED_NGS_utg31566|quiver|pilon	13082	.	CGT	C	500.73	PASS	AC=1;AF=0.500;AN=2;BaseQRankSum=-1.684;ClippingRankSum=-0.187;DP=36;FS=0.000;MLEAC=1;MLEAF=0.500;MQ=58.96;MQRankSum=-0.395;QD=13.91;ReadPosRankSum=1.102;SOR=0.941	GT:AD:DP:GQ:PL	0/1:14,16:30:99:538,0,507
NOT_SCAFFOLDED_NGS_utg31566|quiver|pilon	13100	.	A	T	161.77	PASS	AC=1;AF=0.500;AN=2;BaseQRankSum=1.031;ClippingRankSum=0.124;DP=20;FS=0.000;MLEAC=1;MLEAF=0.500;MQ=58.12;MQRankSum=-0.866;QD=8.09;ReadPosRankSum=0.619;SOR=0.473	GT:AD:DP:GQ:PL	0/1:14,6:20:99:190,0,525
NOT_SCAFFOLDED_NGS_utg31566|quiver|pilon	13204	.	A	G	464.77	PASS	AC=1;AF=0.500;AN=2;BaseQRankSum=0.974;ClippingRankSum=1.005;DP=37;FS=4.887;MLEAC=1;MLEAF=0.500;MQ=58.72;MQRankSum=-1.593;QD=12.56;ReadPosRankSum=0.387;SOR=0.936	GT:AD:DP:GQ:PL	0/1:22,15:37:99:493,0,742
NOT_SCAFFOLDED_NGS_utg31566|quiver|pilon	13707	.	CA	C	783.73	PASS	AC=2;AF=1.00;AN=2;DP=26;FS=0.000;MLEAC=2;MLEAF=1.00;MQ=50.44;QD=30.14;SOR=1.426	GT:AD:DP:GQ:PL	1/1:0,23:23:69:821,69,0
NOT_SCAFFOLDED_NGS_utg31566|quiver|pilon	13773	.	GC	G	749.73	PASS	AC=2;AF=1.00;AN=2;DP=22;FS=0.000;MLEAC=2;MLEAF=1.00;MQ=52.68;QD=34.08;SOR=0.990	GT:AD:DP:GQ:PL	1/1:0,21:21:63:787,63,0
NOT_SCAFFOLDED_NGS_utg31566|quiver|pilon	13933	.	T	C	64.77	PASS	AC=1;AF=0.500;AN=2;BaseQRankSum=1.992;ClippingRankSum=-0.221;DP=29;FS=5.722;MLEAC=1;MLEAF=0.500;MQ=57.05;MQRankSum=-3.194;QD=2.23;ReadPosRankSum=1.613;SOR=2.833	GT:AD:DP:GQ:PL	0/1:25,4:29:93:93,0,2404
NOT_SCAFFOLDED_NGS_utg31566|quiver|pilon	13940	.	T	G	67.77	PASS	AC=1;AF=0.500;AN=2;BaseQRankSum=1.609;ClippingRankSum=-1.215;DP=28;FS=8.783;MLEAC=1;MLEAF=0.500;MQ=56.95;MQRankSum=-3.184;QD=2.42;ReadPosRankSum=1.740;SOR=2.964	GT:AD:DP:GQ:PL	0/1:24,4:28:96:96,0,2371
NOT_SCAFFOLDED_NGS_utg31566|quiver|pilon	13946	.	G	C	70.77	PASS	AC=1;AF=0.500;AN=2;BaseQRankSum=-1.001;ClippingRankSum=-0.556;DP=25;FS=9.779;MLEAC=1;MLEAF=0.500;MQ=56.57;MQRankSum=-3.150;QD=2.83;ReadPosRankSum=1.816;SOR=3.252	GT:AD:DP:GQ:PL	0/1:21,4:25:99:99,0,2324
NOT_SCAFFOLDED_NGS_utg31566|quiver|pilon	14149	.	A	G	133.77	SnpCluster	AC=1;AF=0.500;AN=2;BaseQRankSum=1.610;ClippingRankSum=0.619;DP=21;FS=5.076;MLEAC=1;MLEAF=0.500;MQ=41.24;MQRankSum=-1.445;QD=6.37;ReadPosRankSum=0.537;SOR=1.930	GT:AD:DP:GQ:PL	0/1:16,5:21:99:162,0,649
NOT_SCAFFOLDED_NGS_utg31566|quiver|pilon	14150	.	C	CT	124.73	SnpCluster	AC=1;AF=0.500;AN=2;BaseQRankSum=1.197;ClippingRankSum=-0.206;DP=21;FS=5.076;MLEAC=1;MLEAF=0.500;MQ=41.24;MQRankSum=-2.106;QD=5.94;ReadPosRankSum=0.289;SOR=1.930	GT:AD:DP:GQ:PL	0/1:16,5:21:99:162,0,649
NOT_SCAFFOLDED_NGS_utg31566|quiver|pilon	14151	.	T	TC	428.73	SnpCluster	AC=1;AF=0.500;AN=2;BaseQRankSum=-2.268;ClippingRankSum=-1.435;DP=19;FS=5.180;MLEAC=1;MLEAF=0.500;MQ=41.36;MQRankSum=0.972;QD=22.56;ReadPosRankSum=0.046;SOR=0.595	GT:AD:DP:GQ:PL	0/1:5,14:19:99:466,0,168
NOT_SCAFFOLDED_NGS_utg31566|quiver|pilon	14641	.	A	AG	42.70	LowCoverage;LowQual	AC=2;AF=1.00;AN=2;DP=2;FS=0.000;MLEAC=2;MLEAF=1.00;MQ=40.00;QD=21.35;SOR=2.303	GT:AD:DP:GQ:PL	1/1:0,2:2:6:79,6,0
NOT_SCAFFOLDED_NGS_utg31566|quiver|pilon	14741	.	CCTTT	C	98.25	LowCoverage	AC=2;AF=1.00;AN=2;DP=3;FS=0.000;MLEAC=2;MLEAF=1.00;MQ=58.70;QD=32.75;SOR=2.833	GT:AD:DP:GQ:PL	1/1:0,3:3:9:135,9,0
NOT_SCAFFOLDED_NGS_utg31566|quiver|pilon	15220	.	G	GT	316.73	PASS	AC=1;AF=0.500;AN=2;BaseQRankSum=1.463;ClippingRankSum=-0.990;DP=31;FS=3.779;MLEAC=1;MLEAF=0.500;MQ=57.05;MQRankSum=-2.152;QD=10.22;ReadPosRankSum=2.023;SOR=1.650	GT:AD:DP:GQ:PL	0/1:19,11:30:99:354,0,679
NOT_SCAFFOLDED_NGS_utg31566|quiver|pilon	15528	.	C	A	168.77	PASS	AC=1;AF=0.500;AN=2;BaseQRankSum=-2.067;ClippingRankSum=-0.910;DP=15;FS=0.000;MLEAC=1;MLEAF=0.500;MQ=54.22;MQRankSum=-0.201;QD=11.25;ReadPosRankSum=-0.299;SOR=0.283	GT:AD:DP:GQ:PL	0/1:7,7:14:99:197,0,253
NOT_SCAFFOLDED_NGS_utg31566|quiver|pilon	15818	.	G	A	278.77	PASS	AC=1;AF=0.500;AN=2;BaseQRankSum=1.377;ClippingRankSum=-0.715;DP=11;FS=3.090;MLEAC=1;MLEAF=0.500;MQ=49.01;MQRankSum=-0.715;QD=25.34;ReadPosRankSum=-0.566;SOR=1.773	GT:AD:DP:GQ:PL	0/1:3,8:11:77:307,0,77
NOT_SCAFFOLDED_NGS_utg31566|quiver|pilon	15905	.	A	C	85.77	PASS	AC=1;AF=0.500;AN=2;BaseQRankSum=2.086;ClippingRankSum=-0.213;DP=22;FS=2.262;MLEAC=1;MLEAF=0.500;MQ=55.24;MQRankSum=-2.681;QD=3.90;ReadPosRankSum=0.638;SOR=1.609	GT:AD:DP:GQ:PL	0/1:18,4:22:99:114,0,744
NOT_SCAFFOLDED_NGS_utg31566|quiver|pilon	15906	.	T	A	85.77	PASS	AC=1;AF=0.500;AN=2;BaseQRankSum=1.830;ClippingRankSum=0.128;DP=22;FS=2.262;MLEAC=1;MLEAF=0.500;MQ=55.24;MQRankSum=-2.681;QD=3.90;ReadPosRankSum=0.724;SOR=1.609	GT:AD:DP:GQ:PL	0/1:18,4:22:99:114,0,744
NOT_SCAFFOLDED_NGS_utg31566|quiver|pilon	15936	.	A	G	424.77	PASS	AC=1;AF=0.500;AN=2;BaseQRankSum=-0.745;ClippingRankSum=0.658;DP=19;FS=8.512;MLEAC=1;MLEAF=0.500;MQ=55.43;MQRankSum=2.149;QD=22.36;ReadPosRankSum=-0.921;SOR=0.859	GT:AD:DP:GQ:PL	0/1:6,13:19:99:453,0,197
NOT_SCAFFOLDED_NGS_utg31566|quiver|pilon	16029	.	C	T	61.77	PASS	AC=1;AF=0.500;AN=2;BaseQRankSum=-0.888;ClippingRankSum=-0.888;DP=13;FS=8.921;MLEAC=1;MLEAF=0.500;MQ=57.49;MQRankSum=-2.270;QD=4.75;ReadPosRankSum=1.086;SOR=2.219	GT:AD:DP:GQ:PL	0/1:11,2:13:90:90,0,495
NOT_SCAFFOLDED_NGS_utg31566|quiver|pilon	16047	.	C	A	46.77	LowQual	AC=1;AF=0.500;AN=2;BaseQRankSum=-0.741;ClippingRankSum=0.423;DP=20;FS=13.087;MLEAC=1;MLEAF=0.500;MQ=57.19;MQRankSum=-2.752;QD=2.34;ReadPosRankSum=-0.106;SOR=2.786	GT:AD:DP:GQ:PL	0/1:17,3:20:75:75,0,705
NOT_SCAFFOLDED_NGS_utg31566|quiver|pilon	16057	.	C	G	559.77	PASS	AC=1;AF=0.500;AN=2;BaseQRankSum=-0.731;ClippingRankSum=2.059;DP=19;FS=9.108;MLEAC=1;MLEAF=0.500;MQ=57.88;MQRankSum=2.192;QD=29.46;ReadPosRankSum=-0.066;SOR=1.570	GT:AD:DP:GQ:PL	0/1:2,17:19:75:588,0,75
NOT_SCAFFOLDED_NGS_utg31566|quiver|pilon	16276	.	C	G	242.77	PASS	AC=1;AF=0.500;AN=2;BaseQRankSum=-1.467;ClippingRankSum=-2.000;DP=15;FS=0.000;MLEAC=1;MLEAF=0.500;MQ=50.42;MQRankSum=2.133;QD=16.18;ReadPosRankSum=-1.200;SOR=0.694	GT:AD:DP:GQ:PL	0/1:5,9:14:99:271,0,163
NOT_SCAFFOLDED_NGS_utg31566|quiver|pilon	16420	.	A	G	173.77	PASS	AC=1;AF=0.500;AN=2;BaseQRankSum=-0.377;ClippingRankSum=0.108;DP=26;FS=1.657;MLEAC=1;MLEAF=0.500;MQ=54.63;MQRankSum=-2.910;QD=6.68;ReadPosRankSum=0.539;SOR=0.677	GT:AD:DP:GQ:PL	0/1:17,9:26:99:202,0,536
NOT_SCAFFOLDED_NGS_utg31566|quiver|pilon	16457	.	G	A	73.77	PASS	AC=1;AF=0.500;AN=2;BaseQRankSum=0.638;ClippingRankSum=-1.915;DP=22;FS=5.328;MLEAC=1;MLEAF=0.500;MQ=56.89;MQRankSum=-3.107;QD=3.35;ReadPosRankSum=1.234;SOR=1.492	GT:AD:DP:GQ:PL	0/1:18,4:22:99:102,0,592
NOT_SCAFFOLDED_NGS_utg31566|quiver|pilon	16506	.	T	C	183.77	PASS	AC=1;AF=0.500;AN=2;BaseQRankSum=1.724;ClippingRankSum=-0.024;DP=31;FS=8.356;MLEAC=1;MLEAF=0.500;MQ=56.04;MQRankSum=-3.992;QD=5.93;ReadPosRankSum=-0.732;SOR=2.941	GT:AD:DP:GQ:PL	0/1:24,7:31:99:212,0,834
NOT_SCAFFOLDED_NGS_utg31566|quiver|pilon	16518	.	T	G	178.77	PASS	AC=1;AF=0.500;AN=2;BaseQRankSum=1.346;ClippingRankSum=0.449;DP=31;FS=5.334;MLEAC=1;MLEAF=0.500;MQ=56.04;MQRankSum=-3.992;QD=5.77;ReadPosRankSum=1.252;SOR=2.271	GT:AD:DP:GQ:PL	0/1:24,7:31:99:207,0,855
NOT_SCAFFOLDED_NGS_utg31566|quiver|pilon	17068	.	T	C	45.77	LowQual	AC=1;AF=0.500;AN=2;BaseQRankSum=2.182;ClippingRankSum=0.285;DP=29;FS=5.718;MLEAC=1;MLEAF=0.500;MQ=53.95;MQRankSum=-2.688;QD=1.58;ReadPosRankSum=-1.360;SOR=2.551	GT:AD:DP:GQ:PL	0/1:25,4:29:74:74,0,803
NOT_SCAFFOLDED_NGS_utg31566|quiver|pilon	17147	.	A	AATAC	600.73	PASS	AC=1;AF=0.500;AN=2;BaseQRankSum=0.222;ClippingRankSum=0.419;DP=41;FS=3.452;MLEAC=1;MLEAF=0.500;MQ=52.69;MQRankSum=0.321;QD=14.65;ReadPosRankSum=0.370;SOR=1.164	GT:AD:DP:GQ:PL	0/1:11,16:27:99:638,0,414
NOT_SCAFFOLDED_NGS_utg31566|quiver|pilon	17297	.	A	C	69.77	PASS	AC=1;AF=0.500;AN=2;BaseQRankSum=0.271;ClippingRankSum=-0.581;DP=26;FS=13.318;MLEAC=1;MLEAF=0.500;MQ=50.76;MQRankSum=-1.975;QD=2.68;ReadPosRankSum=1.588;SOR=3.238	GT:AD:DP:GQ:PL	0/1:20,4:24:98:98,0,685
NOT_SCAFFOLDED_NGS_utg31566|quiver|pilon	17352	.	G	T	136.77	PASS	AC=1;AF=0.500;AN=2;BaseQRankSum=1.397;ClippingRankSum=-0.960;DP=20;FS=0.000;MLEAC=1;MLEAF=0.500;MQ=42.64;MQRankSum=0.000;QD=6.84;ReadPosRankSum=-0.436;SOR=0.877	GT:AD:DP:GQ:PL	0/1:15,5:20:99:165,0,615
NOT_SCAFFOLDED_NGS_utg31566|quiver|pilon	17356	.	G	T	130.77	PASS	AC=1;AF=0.500;AN=2;BaseQRankSum=0.705;ClippingRankSum=0.392;DP=22;FS=0.000;MLEAC=1;MLEAF=0.500;MQ=43.80;MQRankSum=-0.078;QD=5.94;ReadPosRankSum=-0.783;SOR=0.892	GT:AD:DP:GQ:PL	0/1:17,5:22:99:159,0,676
NOT_SCAFFOLDED_NGS_utg31566|quiver|pilon	17418	.	G	A	172.77	PASS	AC=1;AF=0.500;AN=2;BaseQRankSum=-1.155;ClippingRankSum=-0.175;DP=25;FS=23.395;MLEAC=1;MLEAF=0.500;MQ=49.60;MQRankSum=-2.766;QD=6.91;ReadPosRankSum=2.626;SOR=3.896	GT:AD:DP:GQ:PL	0/1:17,6:23:99:201,0,693
NOT_SCAFFOLDED_NGS_utg31566|quiver|pilon	17423	.	T	A	175.77	PASS	AC=1;AF=0.500;AN=2;BaseQRankSum=0.922;ClippingRankSum=-0.848;DP=25;FS=25.506;MLEAC=1;MLEAF=0.500;MQ=49.11;MQRankSum=-2.838;QD=7.03;ReadPosRankSum=2.101;SOR=3.895	GT:AD:DP:GQ:PL	0/1:16,6:22:99:204,0,654
NOT_SCAFFOLDED_NGS_utg31566|quiver|pilon	17555	.	G	C	44.77	LowQD;LowQual	AC=1;AF=0.500;AN=2;BaseQRankSum=0.580;ClippingRankSum=-0.140;DP=42;FS=0.000;MLEAC=1;MLEAF=0.500;MQ=55.05;MQRankSum=-3.303;QD=1.07;ReadPosRankSum=1.261;SOR=1.005	GT:AD:DP:GQ:PL	0/1:32,6:38:73:73,0,1002
NOT_SCAFFOLDED_NGS_utg31566|quiver|pilon	17958	.	T	C	507.77	PASS	AC=2;AF=1.00;AN=2;DP=15;FS=0.000;MLEAC=2;MLEAF=1.00;MQ=59.07;QD=33.85;SOR=1.112	GT:AD:DP:GQ:PL	1/1:0,15:15:45:536,45,0
NOT_SCAFFOLDED_NGS_utg31566|quiver|pilon	18123	.	A	AC	284.73	PASS	AC=1;AF=0.500;AN=2;BaseQRankSum=-1.101;ClippingRankSum=1.506;DP=33;FS=1.585;MLEAC=1;MLEAF=0.500;MQ=52.70;MQRankSum=-0.112;QD=8.63;ReadPosRankSum=0.832;SOR=0.385	GT:AD:DP:GQ:PL	0/1:18,11:29:99:322,0,680
NOT_SCAFFOLDED_NGS_utg31566|quiver|pilon	18124	.	C	CA	594.73	PASS	AC=1;AF=0.500;AN=2;BaseQRankSum=-0.529;ClippingRankSum=1.164;DP=34;FS=0.000;MLEAC=1;MLEAF=0.500;MQ=52.93;MQRankSum=0.402;QD=17.49;ReadPosRankSum=-0.360;SOR=0.986	GT:AD:DP:GQ:PL	0/1:12,18:30:99:632,0,414
NOT_SCAFFOLDED_NGS_utg31566|quiver|pilon	18327	.	TG	T	581.73	PASS	AC=2;AF=1.00;AN=2;DP=17;FS=0.000;MLEAC=2;MLEAF=1.00;MQ=54.29;QD=34.22;SOR=0.976	GT:AD:DP:GQ:PL	1/1:0,14:14:42:619,42,0
NOT_SCAFFOLDED_NGS_utg31566|quiver|pilon	18333	.	G	GT	581.73	PASS	AC=2;AF=1.00;AN=2;DP=15;FS=0.000;MLEAC=2;MLEAF=1.00;MQ=54.40;QD=28.19;SOR=0.976	GT:AD:DP:GQ:PL	1/1:0,14:14:42:619,42,0
NOT_SCAFFOLDED_NGS_utg7435|quiver|pilon	1211	.	T	C	46.77	LowQual	AC=1;AF=0.500;AN=2;BaseQRankSum=-0.358;ClippingRankSum=-0.358;DP=5;FS=0.000;MLEAC=1;MLEAF=0.500;MQ=30.34;MQRankSum=0.358;QD=9.35;ReadPosRankSum=1.231;SOR=0.446	GT:AD:DP:GQ:PL	0/1:3,2:5:75:75,0,123
NOT_SCAFFOLDED_NGS_utg7435|quiver|pilon	1230	.	C	T	49.77	LowCoverage;LowQual	AC=1;AF=0.500;AN=2;BaseQRankSum=-1.026;ClippingRankSum=-1.026;DP=4;FS=0.000;MLEAC=1;MLEAF=0.500;MQ=30.42;MQRankSum=0.000;QD=12.44;ReadPosRankSum=0.000;SOR=2.303	GT:AD:DP:GQ:PL	0/1:2,2:4:78:78,0,91
NOT_SCAFFOLDED_NGS_utg7435|quiver|pilon	1862	.	G	A	237.77	PASS	AC=1;AF=0.500;AN=2;BaseQRankSum=1.046;ClippingRankSum=1.015;DP=40;FS=3.510;MLEAC=1;MLEAF=0.500;MQ=37.58;MQRankSum=-1.515;QD=5.94;ReadPosRankSum=1.171;SOR=1.651	GT:AD:DP:GQ:PL	0/1:30,10:40:99:266,0,984
NOT_SCAFFOLDED_NGS_utg7435|quiver|pilon	2015	.	G	A	33.77	LowQual	AC=1;AF=0.500;AN=2;BaseQRankSum=-0.254;ClippingRankSum=-0.592;DP=13;FS=0.000;MLEAC=1;MLEAF=0.500;MQ=36.17;MQRankSum=-2.620;QD=2.60;ReadPosRankSum=0.592;SOR=0.495	GT:AD:DP:GQ:PL	0/1:10,3:13:62:62,0,375
NOT_SCAFFOLDED_NGS_utg7435|quiver|pilon	3696	.	C	G	118.77	PASS	AC=1;AF=0.500;AN=2;BaseQRankSum=0.896;ClippingRankSum=0.896;DP=11;FS=0.000;MLEAC=1;MLEAF=0.500;MQ=44.29;MQRankSum=-0.597;QD=10.80;ReadPosRankSum=0.678;SOR=0.495	GT:AD:DP:GQ:PL	0/1:7,4:11:99:147,0,375
NOT_SCAFFOLDED_NGS_utg7435|quiver|pilon	3700	.	C	T	115.77	PASS	AC=1;AF=0.500;AN=2;BaseQRankSum=0.000;ClippingRankSum=0.825;DP=12;FS=0.000;MLEAC=1;MLEAF=0.500;MQ=45.80;MQRankSum=-0.600;QD=9.65;ReadPosRankSum=1.835;SOR=0.368	GT:AD:DP:GQ:PL	0/1:8,4:12:99:144,0,396
NOT_SCAFFOLDED_NGS_utg7435|quiver|pilon	3760	.	C	T	155.77	PASS	AC=1;AF=0.500;AN=2;BaseQRankSum=-0.529;ClippingRankSum=0.135;DP=12;FS=0.000;MLEAC=1;MLEAF=0.500;MQ=49.52;MQRankSum=-1.977;QD=12.98;ReadPosRankSum=0.831;SOR=1.371	GT:AD:DP:GQ:PL	0/1:7,5:12:99:184,0,416
NOT_SCAFFOLDED_NGS_utg7435|quiver|pilon	3781	.	C	T	118.77	PASS	AC=1;AF=0.500;AN=2;BaseQRankSum=-1.422;ClippingRankSum=0.573;DP=9;FS=0.000;MLEAC=1;MLEAF=0.500;MQ=54.13;MQRankSum=-2.054;QD=13.20;ReadPosRankSum=0.573;SOR=1.022	GT:AD:DP:GQ:PL	0/1:6,3:9:99:147,0,396
NOT_SCAFFOLDED_NGS_utg7435|quiver|pilon	3788	.	A	C	79.77	PASS	AC=1;AF=0.500;AN=2;BaseQRankSum=-0.573;ClippingRankSum=-0.248;DP=9;FS=0.000;MLEAC=1;MLEAF=0.500;MQ=54.13;MQRankSum=-2.054;QD=8.86;ReadPosRankSum=0.573;SOR=1.022	GT:AD:DP:GQ:PL	0/1:6,3:9:99:108,0,399
NOT_SCAFFOLDED_NGS_utg7435|quiver|pilon	57714	.	A	AC	88.06	PASS	AC=1;AF=0.500;AN=2;BaseQRankSum=0.736;ClippingRankSum=-0.736;DP=8;FS=7.782;MLEAC=1;MLEAF=0.500;MQ=60.00;MQRankSum=-0.736;QD=11.01;ReadPosRankSum=-0.736;SOR=3.590	GT:AD:DP:GQ:PL	0/1:1,5:6:11:125,0,11
NOT_SCAFFOLDED_NGS_utg7435|quiver|pilon	57863	.	AGT	A	41.73	LowQD;LowQual	AC=1;AF=0.500;AN=2;BaseQRankSum=0.170;ClippingRankSum=0.396;DP=31;FS=0.000;MLEAC=1;MLEAF=0.500;MQ=58.97;MQRankSum=-0.962;QD=1.35;ReadPosRankSum=-1.076;SOR=0.368	GT:AD:DP:GQ:PL	0/1:13,4:17:79:79,0,339
NOT_SCAFFOLDED_NGS_utg7435|quiver|pilon	103353	.	GGT	G	41.73	LowQual	AC=1;AF=0.500;AN=2;BaseQRankSum=1.009;ClippingRankSum=0.053;DP=25;FS=6.107;MLEAC=1;MLEAF=0.500;MQ=60.00;MQRankSum=0.053;QD=1.67;ReadPosRankSum=0.053;SOR=2.780	GT:AD:DP:GQ:PL	0/1:14,4:18:79:79,0,383
NOT_SCAFFOLDED_NGS_utg7435|quiver|pilon	132723	.	C	CT	93	LowCoverage	AC=2;AF=1.00;AN=2;DP=4;FS=0.000;MLEAC=2;MLEAF=1.00;MQ=40.00;QD=23.25;SOR=3.258	GT:AD:DP:GQ:PL	1/1:0,4:4:12:130,12,0
NOT_SCAFFOLDED_NGS_utg10111|quiver|pilon	5826	.	A	AT	97.74	PASS	AC=1;AF=0.500;AN=2;BaseQRankSum=0.572;ClippingRankSum=-0.572;DP=12;FS=3.332;MLEAC=1;MLEAF=0.500;MQ=60.00;MQRankSum=-0.572;QD=8.14;ReadPosRankSum=-0.572;SOR=2.303	GT:AD:DP:GQ:PL	0/1:2,6:8:29:135,0,29
NOT_SCAFFOLDED_NGS_utg10111|quiver|pilon	38263	.	TG	T	523.73	PASS	AC=2;AF=1.00;AN=2;DP=21;FS=0.000;MLEAC=2;MLEAF=1.00;MQ=60.00;QD=24.94;SOR=0.914	GT:AD:DP:GQ:PL	1/1:0,18:18:54:561,54,0
NOT_SCAFFOLDED_NGS_utg10111|quiver|pilon	38319	.	AG	A	749.73	PASS	AC=2;AF=1.00;AN=2;DP=26;FS=0.000;MLEAC=2;MLEAF=1.00;MQ=60.00;QD=28.84;SOR=0.693	GT:AD:DP:GQ:PL	1/1:0,24:24:72:787,72,0
NOT_SCAFFOLDED_NGS_utg1136_1|quiver|pilon	127010	.	C	CCTTT	203.82	PASS	AC=2;AF=1.00;AN=2;DP=25;FS=0.000;MLEAC=2;MLEAF=1.00;MQ=59.01;QD=8.15;SOR=1.329	GT:AD:DP:GQ:PL	1/1:0,6:6:17:241,17,0
NOT_SCAFFOLDED_NGS_utg1136_1|quiver|pilon	169198	.	TTC	T	41.73	LowQual	AC=1;AF=0.500;AN=2;BaseQRankSum=-0.303;ClippingRankSum=0.182;DP=24;FS=0.000;MLEAC=1;MLEAF=0.500;MQ=57.10;MQRankSum=0.788;QD=1.74;ReadPosRankSum=1.626;SOR=1.051	GT:AD:DP:GQ:PL	0/1:12,4:16:79:79,0,318
NOT_SCAFFOLDED_NGS_utg1136_1|quiver|pilon	179887	.	GGT	G	61.73	PASS	AC=1;AF=0.500;AN=2;BaseQRankSum=0.244;ClippingRankSum=1.134;DP=24;FS=0.000;MLEAC=1;MLEAF=0.500;MQ=60.00;MQRankSum=0.244;QD=2.57;ReadPosRankSum=0.135;SOR=0.883	GT:AD:DP:GQ:PL	0/1:7,5:12:99:99,0,176
NOT_SCAFFOLDED_NGS_utg7024|quiver|pilon	41	.	C	T	40.77	LowQual	AC=1;AF=0.500;AN=2;BaseQRankSum=0.358;ClippingRankSum=1.231;DP=5;FS=0.000;MLEAC=1;MLEAF=0.500;MQ=36.57;MQRankSum=0.358;QD=8.15;ReadPosRankSum=0.358;SOR=0.446	GT:AD:DP:GQ:PL	0/1:3,2:5:69:69,0,120
NOT_SCAFFOLDED_NGS_utg7024|quiver|pilon	47	.	A	T	70.77	PASS	AC=1;AF=0.500;AN=2;BaseQRankSum=-0.358;ClippingRankSum=0.358;DP=5;FS=0.000;MLEAC=1;MLEAF=0.500;MQ=36.57;MQRankSum=-0.358;QD=14.15;ReadPosRankSum=0.358;SOR=1.022	GT:AD:DP:GQ:PL	0/1:2,3:5:75:99,0,75
NOT_SCAFFOLDED_NGS_utg7024|quiver|pilon	70	.	C	G	37.77	LowQual	AC=1;AF=0.500;AN=2;BaseQRankSum=0.922;ClippingRankSum=-1.495;DP=7;FS=0.000;MLEAC=1;MLEAF=0.500;MQ=37.58;MQRankSum=-0.198;QD=5.40;ReadPosRankSum=0.922;SOR=0.223	GT:AD:DP:GQ:PL	0/1:5,2:7:66:66,0,171
NOT_SCAFFOLDED_NGS_utg7024|quiver|pilon	27338	.	C	CTCTT	52.70	PASS	AC=2;AF=1.00;AN=2;DP=10;FS=0.000;MLEAC=2;MLEAF=1.00;MQ=56.71;QD=5.27;SOR=2.303	GT:AD:DP:GQ:PL	1/1:0,2:2:6:89,6,0
NOT_SCAFFOLDED_NGS_utg7024|quiver|pilon	53009	.	T	TA	77	LowCoverage	AC=2;AF=1.00;AN=2;DP=4;FS=0.000;MLEAC=2;MLEAF=1.00;MQ=60.00;QD=19.25;SOR=3.258	GT:AD:DP:GQ:PL	1/1:0,4:4:12:114,12,0
NOT_SCAFFOLDED_NGS_utg6238|quiver|pilon	24393	.	A	AG	60.94	PASS	AC=1;AF=0.500;AN=2;BaseQRankSum=-0.731;ClippingRankSum=-0.731;DP=8;FS=0.000;MLEAC=1;MLEAF=0.500;MQ=61.34;MQRankSum=-0.731;QD=7.62;ReadPosRankSum=0.731;SOR=0.223	GT:AD:DP:GQ:PL	0/1:1,4:5:13:98,0,13
NOT_SCAFFOLDED_NGS_utg6238|quiver|pilon	25329	.	C	T	91.77	PASS	AC=1;AF=0.500;AN=2;BaseQRankSum=-2.694;ClippingRankSum=0.972;DP=35;FS=4.178;MLEAC=1;MLEAF=0.500;MQ=53.79;MQRankSum=-1.583;QD=2.62;ReadPosRankSum=0.639;SOR=0.169	GT:AD:DP:GQ:PL	0/1:18,8:26:99:120,0,579
NOT_SCAFFOLDED_NGS_utg6238|quiver|pilon	40450	.	AAC	A	202.73	PASS	AC=1;AF=0.500;AN=2;BaseQRankSum=-2.163;ClippingRankSum=0.044;DP=59;FS=7.839;MLEAC=1;MLEAF=0.500;MQ=60.00;MQRankSum=0.927;QD=3.44;ReadPosRankSum=-0.765;SOR=1.072	GT:AD:DP:GQ:PL	0/1:30,11:41:99:240,0,809
NOT_SCAFFOLDED_NGS_utg6238|quiver|pilon	45712	.	TAC	T	49.73	LowQual	AC=1;AF=0.500;AN=2;BaseQRankSum=0.884;ClippingRankSum=0.530;DP=23;FS=5.426;MLEAC=1;MLEAF=0.500;MQ=58.73;MQRankSum=-0.059;QD=2.16;ReadPosRankSum=0.377;SOR=2.272	GT:AD:DP:GQ:PL	0/1:9,6:15:87:87,0,176
NOT_SCAFFOLDED_NGS_utg6238|quiver|pilon	56464	.	G	A	101.28	LowCoverage	AC=2;AF=1.00;AN=2;DP=3;FS=0.000;MLEAC=2;MLEAF=1.00;MQ=50.97;QD=33.76;SOR=2.833	GT:AD:DP:GQ:PL	1/1:0,3:3:9:129,9,0
NOT_SCAFFOLDED_NGS_utg6238|quiver|pilon	56771	.	G	GA	78	LowCoverage	AC=2;AF=1.00;AN=2;DP=4;FS=0.000;MLEAC=2;MLEAF=1.00;MQ=60.00;QD=19.50;SOR=3.258	GT:AD:DP:GQ:PL	1/1:0,4:4:12:115,12,0
NOT_SCAFFOLDED_NGS_utg6238|quiver|pilon	76043	.	C	A	110.77	PASS	AC=1;AF=0.500;AN=2;BaseQRankSum=-0.391;ClippingRankSum=-0.675;DP=26;FS=0.000;MLEAC=1;MLEAF=0.500;MQ=57.32;MQRankSum=-0.533;QD=4.26;ReadPosRankSum=-0.604;SOR=0.892	GT:AD:DP:GQ:PL	0/1:22,4:26:99:139,0,988
NOT_SCAFFOLDED_NGS_utg6238|quiver|pilon	76052	.	C	T	170.77	PASS	AC=1;AF=0.500;AN=2;BaseQRankSum=-0.591;ClippingRankSum=-1.016;DP=31;FS=0.000;MLEAC=1;MLEAF=0.500;MQ=57.59;MQRankSum=-1.913;QD=5.51;ReadPosRankSum=-0.827;SOR=0.941	GT:AD:DP:GQ:PL	0/1:24,7:31:99:199,0,1004
NOT_SCAFFOLDED_NGS_utg6238|quiver|pilon	76133	.	T	C	111.77	PASS	AC=1;AF=0.500;AN=2;BaseQRankSum=-1.300;ClippingRankSum=1.096;DP=29;FS=0.000;MLEAC=1;MLEAF=0.500;MQ=54.05;MQRankSum=-1.656;QD=3.85;ReadPosRankSum=-0.178;SOR=0.751	GT:AD:DP:GQ:PL	0/1:22,7:29:99:140,0,693
NOT_SCAFFOLDED_NGS_utg6238|quiver|pilon	78327	.	GCA	G	34.73	LowQD;LowQual	AC=1;AF=0.500;AN=2;BaseQRankSum=-1.003;ClippingRankSum=-0.849;DP=34;FS=0.000;MLEAC=1;MLEAF=0.500;MQ=59.38;MQRankSum=-1.003;QD=1.02;ReadPosRankSum=-1.620;SOR=0.836	GT:AD:DP:GQ:PL	0/1:9,4:13:72:72,0,187
NOT_SCAFFOLDED_NGS_utg6238|quiver|pilon	87933	.	G	C	57.77	PASS	AC=1;AF=0.500;AN=2;BaseQRankSum=2.392;ClippingRankSum=1.003;DP=13;FS=0.000;MLEAC=1;MLEAF=0.500;MQ=32.58;MQRankSum=-1.466;QD=4.44;ReadPosRankSum=-0.077;SOR=0.804	GT:AD:DP:GQ:PL	0/1:9,4:13:86:86,0,295
NOT_SCAFFOLDED_NGS_utg6238|quiver|pilon	88016	.	G	A	35.77	LowQual	AC=1;AF=0.500;AN=2;BaseQRankSum=-1.071;ClippingRankSum=-0.945;DP=17;FS=2.392;MLEAC=1;MLEAF=0.500;MQ=34.94;MQRankSum=-0.315;QD=2.10;ReadPosRankSum=0.189;SOR=1.049	GT:AD:DP:GQ:PL	0/1:14,3:17:64:64,0,624
NOT_SCAFFOLDED_NGS_utg6238|quiver|pilon	88024	.	G	T	35.77	LowQual	AC=1;AF=0.500;AN=2;BaseQRankSum=0.391;ClippingRankSum=0.056;DP=19;FS=6.419;MLEAC=1;MLEAF=0.500;MQ=34.81;MQRankSum=-0.727;QD=1.88;ReadPosRankSum=0.391;SOR=2.833	GT:AD:DP:GQ:PL	0/1:16,3:19:64:64,0,700
NOT_SCAFFOLDED_NGS_utg9087|quiver|pilon	4850	.	T	TC	80	PASS	AC=2;AF=1.00;AN=2;DP=5;FS=0.000;MLEAC=2;MLEAF=1.00;MQ=60.00;QD=16.00;SOR=3.258	GT:AD:DP:GQ:PL	1/1:0,4:4:12:117,12,0
NOT_SCAFFOLDED_NGS_utg9087|quiver|pilon	46027	.	G	GAGAAA	51.92	PASS	AC=2;AF=1.00;AN=2;DP=16;FS=0.000;MLEAC=2;MLEAF=1.00;MQ=57.88;QD=3.25;SOR=0.693	GT:AD:DP:GQ:PL	1/1:0,2:2:5:88,5,0
NOT_SCAFFOLDED_NGS_utg4522|quiver|pilon	108077	.	CT	C	117.73	PASS	AC=1;AF=0.500;AN=2;BaseQRankSum=1.529;ClippingRankSum=1.380;DP=22;FS=9.084;MLEAC=1;MLEAF=0.500;MQ=41.13;MQRankSum=-0.783;QD=5.35;ReadPosRankSum=-0.560;SOR=3.180	GT:AD:DP:GQ:PL	0/1:14,7:21:99:155,0,372
NOT_SCAFFOLDED_NGS_utg4522|quiver|pilon	108733	.	G	A	79.77	PASS	AC=1;AF=0.500;AN=2;BaseQRankSum=0.196;ClippingRankSum=0.849;DP=15;FS=2.515;MLEAC=1;MLEAF=0.500;MQ=54.95;MQRankSum=-2.938;QD=5.32;ReadPosRankSum=0.326;SOR=0.180	GT:AD:DP:GQ:PL	0/1:11,4:15:99:108,0,361
NOT_SCAFFOLDED_NGS_utg4522|quiver|pilon	111669	.	A	AT	70.73	PASS	AC=1;AF=0.500;AN=2;BaseQRankSum=0.548;ClippingRankSum=0.705;DP=24;FS=0.000;MLEAC=1;MLEAF=0.500;MQ=50.96;MQRankSum=-1.175;QD=2.95;ReadPosRankSum=0.548;SOR=1.270	GT:AD:DP:GQ:PL	0/1:17,5:22:99:108,0,490
NOT_SCAFFOLDED_NGS_utg4522|quiver|pilon	111672	.	A	T	72.77	PASS	AC=1;AF=0.500;AN=2;BaseQRankSum=0.167;ClippingRankSum=1.233;DP=24;FS=2.682;MLEAC=1;MLEAF=0.500;MQ=52.57;MQRankSum=-3.100;QD=3.03;ReadPosRankSum=0.967;SOR=1.863	GT:AD:DP:GQ:PL	0/1:18,6:24:99:101,0,672
NOT_SCAFFOLDED_NGS_utg4522|quiver|pilon	111680	.	A	AAT	96.73	PASS	AC=1;AF=0.500;AN=2;BaseQRankSum=-0.112;ClippingRankSum=-0.112;DP=23;FS=2.682;MLEAC=1;MLEAF=0.500;MQ=53.05;MQRankSum=-1.603;QD=4.21;ReadPosRankSum=1.006;SOR=1.609	GT:AD:DP:GQ:PL	0/1:18,5:23:99:134,0,694
NOT_SCAFFOLDED_NGS_utg4522|quiver|pilon	124328	.	A	T	71.77	PASS	AC=1;AF=0.500;AN=2;BaseQRankSum=1.221;ClippingRankSum=0.322;DP=8;FS=0.000;MLEAC=1;MLEAF=0.500;MQ=39.76;MQRankSum=-1.920;QD=8.97;ReadPosRankSum=0.322;SOR=0.368	GT:AD:DP:GQ:PL	0/1:5,3:8:99:100,0,187
NOT_SCAFFOLDED_NGS_utg7676|quiver|pilon	198	.	TTTGC	T	579.73	PASS	AC=1;AF=0.500;AN=2;BaseQRankSum=-0.352;ClippingRankSum=0.369;DP=64;FS=1.106;MLEAC=1;MLEAF=0.500;MQ=59.57;MQRankSum=-1.090;QD=9.06;ReadPosRankSum=0.627;SOR=0.985	GT:AD:DP:GQ:PL	0/1:39,18:57:99:617,0,1849
NOT_SCAFFOLDED_NGS_utg7676|quiver|pilon	345	.	C	A	1716.77	PASS	AC=1;AF=0.500;AN=2;BaseQRankSum=-1.889;ClippingRankSum=-1.539;DP=77;FS=0.000;MLEAC=1;MLEAF=0.500;MQ=53.62;MQRankSum=-0.942;QD=22.30;ReadPosRankSum=1.122;SOR=0.749	GT:AD:DP:GQ:PL	0/1:22,55:77:99:1745,0,651
NOT_SCAFFOLDED_NGS_utg7676|quiver|pilon	604	.	C	T	612.77	PASS	AC=1;AF=0.500;AN=2;BaseQRankSum=1.235;ClippingRankSum=0.216;DP=74;FS=0.000;MLEAC=1;MLEAF=0.500;MQ=59.14;MQRankSum=0.743;QD=8.28;ReadPosRankSum=0.947;SOR=0.730	GT:AD:DP:GQ:PL	0/1:53,21:74:99:641,0,1823
NOT_SCAFFOLDED_NGS_utg7676|quiver|pilon	852	.	G	GA	150.73	PASS	AC=1;AF=0.500;AN=2;BaseQRankSum=-1.852;ClippingRankSum=0.038;DP=33;FS=1.871;MLEAC=1;MLEAF=0.500;MQ=59.58;MQRankSum=-0.416;QD=4.57;ReadPosRankSum=0.567;SOR=1.609	GT:AD:DP:GQ:PL	0/1:10,10:20:99:188,0,205
NOT_SCAFFOLDED_NGS_utg7676|quiver|pilon	1416	.	AT	A	667.73	PASS	AC=1;AF=0.500;AN=2;BaseQRankSum=2.538;ClippingRankSum=1.019;DP=52;FS=0.000;MLEAC=1;MLEAF=0.500;MQ=58.81;MQRankSum=0.360;QD=12.84;ReadPosRankSum=1.399;SOR=0.836	GT:AD:DP:GQ:PL	0/1:31,19:50:99:705,0,1244
NOT_SCAFFOLDED_NGS_utg7676|quiver|pilon	1420	.	G	A	673.77	PASS	AC=1;AF=0.500;AN=2;BaseQRankSum=0.224;ClippingRankSum=0.380;DP=51;FS=0.000;MLEAC=1;MLEAF=0.500;MQ=58.78;MQRankSum=0.750;QD=13.21;ReadPosRankSum=0.867;SOR=0.784	GT:AD:DP:GQ:PL	0/1:32,19:51:99:702,0,1277
NOT_SCAFFOLDED_NGS_utg7676|quiver|pilon	1733	.	T	A	60.77	LowQD	AC=1;AF=0.500;AN=2;BaseQRankSum=1.843;ClippingRankSum=-0.013;DP=59;FS=16.073;MLEAC=1;MLEAF=0.500;MQ=57.78;MQRankSum=-4.000;QD=1.03;ReadPosRankSum=0.389;SOR=3.908	GT:AD:DP:GQ:PL	0/1:53,6:59:89:89,0,2921
NOT_SCAFFOLDED_NGS_utg7676|quiver|pilon	1737	.	A	C	57.77	LowQD	AC=1;AF=0.500;AN=2;BaseQRankSum=2.550;ClippingRankSum=0.949;DP=60;FS=19.259;MLEAC=1;MLEAF=0.500;MQ=57.82;MQRankSum=-4.004;QD=0.96;ReadPosRankSum=0.456;SOR=3.905	GT:AD:DP:GQ:PL	0/1:54,6:60:86:86,0,2942
NOT_SCAFFOLDED_NGS_utg7676|quiver|pilon	1777	.	A	G	522.77	PASS	AC=1;AF=0.500;AN=2;BaseQRankSum=0.748;ClippingRankSum=0.229;DP=65;FS=7.702;MLEAC=1;MLEAF=0.500;MQ=58.40;MQRankSum=-3.237;QD=8.04;ReadPosRankSum=2.642;SOR=1.155	GT:AD:DP:GQ:PL	0/1:43,19:62:99:551,0,1480
NOT_SCAFFOLDED_NGS_utg7676|quiver|pilon	1959	.	A	T	251.77	PASS	AC=1;AF=0.500;AN=2;BaseQRankSum=1.383;ClippingRankSum=-0.335;DP=32;FS=13.085;MLEAC=1;MLEAF=0.500;MQ=53.00;MQRankSum=-4.191;QD=7.87;ReadPosRankSum=0.629;SOR=2.005	GT:AD:DP:GQ:PL	0/1:23,9:32:99:280,0,883
NOT_SCAFFOLDED_NGS_utg7676|quiver|pilon	2192	.	TG	T	615.73	PASS	AC=1;AF=0.500;AN=2;BaseQRankSum=1.025;ClippingRankSum=-0.837;DP=53;FS=2.414;MLEAC=1;MLEAF=0.500;MQ=49.22;MQRankSum=1.157;QD=11.62;ReadPosRankSum=1.608;SOR=0.399	GT:AD:DP:GQ:PL	0/1:32,20:52:99:653,0,1253
NOT_SCAFFOLDED_NGS_utg7676|quiver|pilon	2193	.	G	GT	967.73	PASS	AC=1;AF=0.500;AN=2;BaseQRankSum=-0.068;ClippingRankSum=-1.264;DP=52;FS=1.114;MLEAC=1;MLEAF=0.500;MQ=49.04;MQRankSum=-0.897;QD=18.61;ReadPosRankSum=-1.437;SOR=1.044	GT:AD:DP:GQ:PL	0/1:20,31:51:99:1005,0,736
NOT_SCAFFOLDED_NGS_utg7676|quiver|pilon	2337	.	G	C	701.77	PASS	AC=1;AF=0.500;AN=2;BaseQRankSum=0.464;ClippingRankSum=-0.833;DP=76;FS=0.929;MLEAC=1;MLEAF=0.500;MQ=50.67;MQRankSum=-0.117;QD=9.23;ReadPosRankSum=2.185;SOR=0.559	GT:AD:DP:GQ:PL	0/1:52,24:76:99:730,0,1709
NOT_SCAFFOLDED_NGS_utg7676|quiver|pilon	2801	.	C	G	719.77	PASS	AC=1;AF=0.500;AN=2;BaseQRankSum=-0.798;ClippingRankSum=-0.951;DP=64;FS=9.083;MLEAC=1;MLEAF=0.500;MQ=59.24;MQRankSum=-1.063;QD=11.25;ReadPosRankSum=2.281;SOR=1.332	GT:AD:DP:GQ:PL	0/1:41,23:64:99:748,0,1476
NOT_SCAFFOLDED_NGS_utg7676|quiver|pilon	2980	.	A	G	459.77	PASS	AC=1;AF=0.500;AN=2;BaseQRankSum=1.333;ClippingRankSum=-0.155;DP=52;FS=4.775;MLEAC=1;MLEAF=0.500;MQ=56.49;MQRankSum=-3.814;QD=8.84;ReadPosRankSum=1.685;SOR=1.525	GT:AD:DP:GQ:PL	0/1:36,15:51:99:488,0,1236
NOT_SCAFFOLDED_NGS_utg7676|quiver|pilon	3129	.	G	GT	266.73	PASS	AC=1;AF=0.500;AN=2;BaseQRankSum=-0.755;ClippingRankSum=1.313;DP=56;FS=0.000;MLEAC=1;MLEAF=0.500;MQ=58.92;MQRankSum=-0.693;QD=4.76;ReadPosRankSum=1.623;SOR=0.625	GT:AD:DP:GQ:PL	0/1:36,15:51:99:304,0,947
NOT_SCAFFOLDED_NGS_utg7676|quiver|pilon	3988	.	T	A	552.77	PASS	AC=1;AF=0.500;AN=2;BaseQRankSum=0.495;ClippingRankSum=0.786;DP=28;FS=2.442;MLEAC=1;MLEAF=0.500;MQ=51.24;MQRankSum=-0.146;QD=19.74;ReadPosRankSum=2.651;SOR=1.828	GT:AD:DP:GQ:PL	0/1:8,17:25:99:581,0,225
NOT_SCAFFOLDED_NGS_utg7676|quiver|pilon	4035	.	G	GA	143	PASS	AC=2;AF=1.00;AN=2;DP=6;FS=0.000;MLEAC=2;MLEAF=1.00;MQ=42.31;QD=23.83;SOR=3.258	GT:AD:DP:GQ:PL	1/1:0,4:4:12:180,12,0
NOT_SCAFFOLDED_NGS_utg7676|quiver|pilon	4042	.	A	AG	143	LowCoverage	AC=2;AF=1.00;AN=2;DP=4;FS=0.000;MLEAC=2;MLEAF=1.00;MQ=39.75;QD=33.10;SOR=3.258	GT:AD:DP:GQ:PL	1/1:0,4:4:12:180,12,0
NOT_SCAFFOLDED_NGS_utg7676|quiver|pilon	4061	.	T	TC	44.70	LowCoverage;LowQual	AC=2;AF=1.00;AN=2;DP=2;FS=0.000;MLEAC=2;MLEAF=1.00;MQ=39.50;QD=22.35;SOR=2.303	GT:AD:DP:GQ:PL	1/1:0,2:2:6:81,6,0
NOT_SCAFFOLDED_NGS_utg7676|quiver|pilon	18930	.	C	CA	31.73	LowQual	AC=1;AF=0.500;AN=2;BaseQRankSum=-1.881;ClippingRankSum=-0.361;DP=10;FS=0.000;MLEAC=1;MLEAF=0.500;MQ=60.00;MQRankSum=0.729;QD=3.17;ReadPosRankSum=-2.219;SOR=1.179	GT:AD:DP:GQ:PL	0/1:5,4:9:69:69,0,97
NOT_SCAFFOLDED_NGS_utg7676|quiver|pilon	66367	.	G	GA	48.25	LowQual	AC=2;AF=1.00;AN=2;DP=6;FS=0.000;MLEAC=2;MLEAF=1.00;MQ=60.00;QD=8.04;SOR=1.179	GT:AD:DP:GQ:PL	1/1:0,3:3:9:85,9,0
NOT_SCAFFOLDED_NGS_utg19605|quiver|pilon	10323	.	A	G	217.77	PASS	AC=1;AF=0.500;AN=2;BaseQRankSum=0.270;ClippingRankSum=-0.270;DP=20;FS=0.000;MLEAC=1;MLEAF=0.500;MQ=52.87;MQRankSum=-2.816;QD=10.89;ReadPosRankSum=1.119;SOR=0.446	GT:AD:DP:GQ:PL	0/1:12,8:20:99:246,0,410
NOT_SCAFFOLDED_NGS_utg19605|quiver|pilon	10364	.	A	G	121.77	PASS	AC=1;AF=0.500;AN=2;BaseQRankSum=0.711;ClippingRankSum=0.213;DP=24;FS=4.465;MLEAC=1;MLEAF=0.500;MQ=52.70;MQRankSum=-2.701;QD=5.07;ReadPosRankSum=2.204;SOR=1.819	GT:AD:DP:GQ:PL	0/1:19,5:24:99:150,0,1077
NOT_SCAFFOLDED_NGS_utg19605|quiver|pilon	10366	.	A	C	121.77	PASS	AC=1;AF=0.500;AN=2;BaseQRankSum=0.713;ClippingRankSum=0.102;DP=25;FS=2.114;MLEAC=1;MLEAF=0.500;MQ=52.25;MQRankSum=-2.548;QD=4.87;ReadPosRankSum=1.597;SOR=1.675	GT:AD:DP:GQ:PL	0/1:20,5:25:99:150,0,1077
NOT_SCAFFOLDED_NGS_utg19605|quiver|pilon	12776	.	G	GC	84.25	LowCoverage	AC=2;AF=1.00;AN=2;DP=3;FS=0.000;MLEAC=2;MLEAF=1.00;MQ=40.00;QD=28.08;SOR=2.833	GT:AD:DP:GQ:PL	1/1:0,3:3:9:121,9,0
NOT_SCAFFOLDED_NGS_utg19605|quiver|pilon	12777	.	A	C	93.28	LowCoverage	AC=2;AF=1.00;AN=2;DP=3;FS=0.000;MLEAC=2;MLEAF=1.00;MQ=40.00;QD=31.09;SOR=2.833	GT:AD:DP:GQ:PL	1/1:0,3:3:9:121,9,0
NOT_SCAFFOLDED_NGS_utg19605|quiver|pilon	30656	.	G	A	92.03	LowCoverage	AC=2;AF=1.00;AN=2;DP=4;FS=0.000;MLEAC=2;MLEAF=1.00;MQ=40.00;QD=23.01;SOR=3.258	GT:AD:DP:GQ:PL	1/1:0,4:4:12:120,12,0
NOT_SCAFFOLDED_NGS_utg19605|quiver|pilon	30701	.	C	T	147.03	LowCoverage	AC=2;AF=1.00;AN=2;DP=4;FS=0.000;MLEAC=2;MLEAF=1.00;MQ=40.00;QD=31.10;SOR=3.258	GT:AD:DP:GQ:PL	1/1:0,4:4:12:175,12,0
NOT_SCAFFOLDED_NGS_utg28195|quiver|pilon	609	.	C	CT	164.87	PASS	AC=2;AF=1.00;AN=2;DP=6;FS=0.000;MLEAC=2;MLEAF=1.00;MQ=33.69;QD=27.48;SOR=1.981	GT:AD:DP:GQ:PL	1/1:0,5:5:15:202,15,0
NOT_SCAFFOLDED_NGS_utg28195|quiver|pilon	658	.	A	AT	53.70	LowCoverage	AC=2;AF=1.00;AN=2;DP=2;FS=0.000;MLEAC=2;MLEAF=1.00;MQ=40.00;QD=26.85;SOR=2.303	GT:AD:DP:GQ:PL	1/1:0,2:2:6:90,6,0
NOT_SCAFFOLDED_NGS_utg28195|quiver|pilon	679	.	C	CT	53.70	LowCoverage	AC=2;AF=1.00;AN=2;DP=2;FS=0.000;MLEAC=2;MLEAF=1.00;MQ=40.00;QD=26.85;SOR=2.303	GT:AD:DP:GQ:PL	1/1:0,2:2:6:90,6,0
NOT_SCAFFOLDED_NGS_utg28195|quiver|pilon	17871	.	G	A	179.77	PASS	AC=1;AF=0.500;AN=2;BaseQRankSum=-0.168;ClippingRankSum=0.293;DP=36;FS=0.000;MLEAC=1;MLEAF=0.500;MQ=55.06;MQRankSum=-4.066;QD=4.99;ReadPosRankSum=-0.335;SOR=0.678	GT:AD:DP:GQ:PL	0/1:23,9:32:99:208,0,742
NOT_SCAFFOLDED_NGS_utg28195|quiver|pilon	17951	.	C	T	53.77	PASS	AC=1;AF=0.500;AN=2;BaseQRankSum=1.346;ClippingRankSum=0.098;DP=29;FS=2.124;MLEAC=1;MLEAF=0.500;MQ=55.52;MQRankSum=-3.184;QD=1.85;ReadPosRankSum=-0.427;SOR=1.371	GT:AD:DP:GQ:PL	0/1:24,4:28:82:82,0,729
NOT_SCAFFOLDED_NGS_utg18342|quiver|pilon	366	.	C	A	146.03	LowCoverage	AC=2;AF=1.00;AN=2;DP=4;FS=0.000;MLEAC=2;MLEAF=1.00;MQ=40.00;QD=30.59;SOR=3.258	GT:AD:DP:GQ:PL	1/1:0,4:4:12:174,12,0
NOT_SCAFFOLDED_NGS_utg18342|quiver|pilon	399	.	C	T	103.28	LowCoverage	AC=2;AF=1.00;AN=2;DP=3;FS=0.000;MLEAC=2;MLEAF=1.00;MQ=40.00;QD=34.43;SOR=2.833	GT:AD:DP:GQ:PL	1/1:0,3:3:9:131,9,0
NOT_SCAFFOLDED_NGS_utg18342|quiver|pilon	1772	.	C	T	46.77	LowQual	AC=1;AF=0.500;AN=2;BaseQRankSum=-0.072;ClippingRankSum=-0.794;DP=15;FS=0.000;MLEAC=1;MLEAF=0.500;MQ=40.99;MQRankSum=-2.093;QD=3.12;ReadPosRankSum=2.237;SOR=0.368	GT:AD:DP:GQ:PL	0/1:12,3:15:75:75,0,426
NOT_SCAFFOLDED_NGS_utg18342|quiver|pilon	3547	.	T	G	746.77	PASS	AC=1;AF=0.500;AN=2;BaseQRankSum=2.134;ClippingRankSum=0.841;DP=134;FS=0.000;MLEAC=1;MLEAF=0.500;MQ=39.55;MQRankSum=-0.146;QD=5.57;ReadPosRankSum=1.077;SOR=0.318	GT:AD:DP:GQ:PL	0/1:98,29:127:99:775,0,3566
NOT_SCAFFOLDED_NGS_utg18342|quiver|pilon	3576	.	T	C	1806.77	PASS	AC=1;AF=0.500;AN=2;BaseQRankSum=0.974;ClippingRankSum=0.466;DP=261;FS=1.418;MLEAC=1;MLEAF=0.500;MQ=47.75;MQRankSum=-4.152;QD=6.92;ReadPosRankSum=-0.796;SOR=0.860	GT:AD:DP:GQ:PL	0/1:181,73:254:99:1835,0,5759
NOT_SCAFFOLDED_NGS_utg18342|quiver|pilon	3624	.	TAC	T	1966.73	PASS	AC=1;AF=0.500;AN=2;BaseQRankSum=-0.324;ClippingRankSum=0.419;DP=481;FS=4.682;MLEAC=1;MLEAF=0.500;MQ=54.94;MQRankSum=5.739;QD=4.09;ReadPosRankSum=0.331;SOR=0.646	GT:AD:DP:GQ:PL	0/1:325,98:423:99:2004,0,10615
NOT_SCAFFOLDED_NGS_utg18342|quiver|pilon	3636	.	C	CACACAT	3223.52	PASS	AC=1;AF=0.500;AN=2;BaseQRankSum=0.228;ClippingRankSum=1.521;DP=521;FS=2.089;MLEAC=1;MLEAF=0.500;MQ=54.30;MQRankSum=1.006;QD=6.19;ReadPosRankSum=3.236;SOR=0.851	GT:AD:DP:GQ:PL	0/1:325,175:500:99:3261,0,11689
NOT_SCAFFOLDED_NGS_utg18342|quiver|pilon	3674	.	G	T	3985.77	PASS	AC=1;AF=0.500;AN=2;BaseQRankSum=0.028;ClippingRankSum=-1.171;DP=453;FS=3.538;MLEAC=1;MLEAF=0.500;MQ=52.31;MQRankSum=0.674;QD=8.80;ReadPosRankSum=0.370;SOR=1.018	GT:AD:DP:GQ:PL	0/1:302,147:449:99:4014,0,9250
NOT_SCAFFOLDED_NGS_utg18342|quiver|pilon	3690	.	G	A	180.77	LowQD	AC=1;AF=0.500;AN=2;BaseQRankSum=-0.989;ClippingRankSum=-0.419;DP=422;FS=23.749;MLEAC=1;MLEAF=0.500;MQ=50.78;MQRankSum=-2.932;QD=0.43;ReadPosRankSum=0.326;SOR=3.115	GT:AD:DP:GQ:PL	0/1:376,42:418:99:209,0,14646
NOT_SCAFFOLDED_NGS_utg18342|quiver|pilon	3706	.	C	T	1702.77	PASS	AC=1;AF=0.500;AN=2;BaseQRankSum=0.090;ClippingRankSum=-0.144;DP=359;FS=7.898;MLEAC=1;MLEAF=0.500;MQ=48.81;MQRankSum=2.498;QD=4.74;ReadPosRankSum=1.159;SOR=0.378	GT:AD:DP:GQ:PL	0/1:278,77:355:99:1731,0,9262
NOT_SCAFFOLDED_NGS_utg18342|quiver|pilon	3782	.	T	C	718.77	PASS	AC=1;AF=0.500;AN=2;BaseQRankSum=2.390;ClippingRankSum=0.567;DP=118;FS=40.064;MLEAC=1;MLEAF=0.500;MQ=55.38;MQRankSum=-7.746;QD=6.09;ReadPosRankSum=-0.115;SOR=5.401	GT:AD:DP:GQ:PL	0/1:91,26:117:99:747,0,3280
NOT_SCAFFOLDED_NGS_utg18342|quiver|pilon	4122	.	A	C	37.77	LowQual	AC=1;AF=0.500;AN=2;BaseQRankSum=1.055;ClippingRankSum=-0.050;DP=21;FS=0.000;MLEAC=1;MLEAF=0.500;MQ=38.99;MQRankSum=0.754;QD=1.80;ReadPosRankSum=1.558;SOR=0.043	GT:AD:DP:GQ:PL	0/1:18,3:21:66:66,0,661
NOT_SCAFFOLDED_NGS_utg18342|quiver|pilon	5229	.	C	T	173.77	PASS	AC=1;AF=0.500;AN=2;BaseQRankSum=-0.990;ClippingRankSum=-0.268;DP=56;FS=5.045;MLEAC=1;MLEAF=0.500;MQ=53.22;MQRankSum=-0.949;QD=3.10;ReadPosRankSum=1.258;SOR=1.134	GT:AD:DP:GQ:PL	0/1:45,11:56:99:202,0,1510
NOT_SCAFFOLDED_NGS_utg18342|quiver|pilon	5274	.	C	G	121.77	PASS	AC=1;AF=0.500;AN=2;BaseQRankSum=0.957;ClippingRankSum=0.584;DP=53;FS=9.221;MLEAC=1;MLEAF=0.500;MQ=51.99;MQRankSum=0.062;QD=2.30;ReadPosRankSum=0.360;SOR=2.595	GT:AD:DP:GQ:PL	0/1:45,8:53:99:150,0,1572
NOT_SCAFFOLDED_NGS_utg18342|quiver|pilon	8886	.	G	T	84.77	PASS	AC=1;AF=0.500;AN=2;BaseQRankSum=0.897;ClippingRankSum=-1.160;DP=35;FS=11.309;MLEAC=1;MLEAF=0.500;MQ=38.42;MQRankSum=-1.729;QD=2.42;ReadPosRankSum=0.678;SOR=3.279	GT:AD:DP:GQ:PL	0/1:29,6:35:99:113,0,1130
NOT_SCAFFOLDED_NGS_utg18342|quiver|pilon	8932	.	C	T	58.77	PASS	AC=1;AF=0.500;AN=2;BaseQRankSum=1.090;ClippingRankSum=-0.147;DP=31;FS=14.974;MLEAC=1;MLEAF=0.500;MQ=40.19;MQRankSum=-1.797;QD=1.90;ReadPosRankSum=1.208;SOR=3.234	GT:AD:DP:GQ:PL	0/1:27,4:31:87:87,0,1095
NOT_SCAFFOLDED_NGS_utg18342|quiver|pilon	8933	.	AC	A	49.73	LowQual	AC=1;AF=0.500;AN=2;BaseQRankSum=0.946;ClippingRankSum=0.153;DP=30;FS=14.374;MLEAC=1;MLEAF=0.500;MQ=40.20;MQRankSum=-2.288;QD=1.66;ReadPosRankSum=1.129;SOR=3.235	GT:AD:DP:GQ:PL	0/1:26,4:30:87:87,0,1095
NOT_SCAFFOLDED_NGS_utg18342|quiver|pilon	9624	.	C	A	72.77	PASS	AC=1;AF=0.500;AN=2;BaseQRankSum=1.818;ClippingRankSum=0.296;DP=10;FS=0.000;MLEAC=1;MLEAF=0.500;MQ=40.00;MQRankSum=-1.214;QD=7.28;ReadPosRankSum=0.731;SOR=0.223	GT:AD:DP:GQ:PL	0/1:7,3:10:99:101,0,242
NOT_SCAFFOLDED_NGS_utg18342|quiver|pilon	12536	.	C	T	132.03	LowCoverage	AC=2;AF=1.00;AN=2;DP=4;FS=0.000;MLEAC=2;MLEAF=1.00;MQ=35.55;QD=33.01;SOR=0.693	GT:AD:DP:GQ:PL	1/1:0,4:4:12:160,12,0
NOT_SCAFFOLDED_NGS_utg18342|quiver|pilon	12550	.	CTG	C	98.25	LowCoverage	AC=2;AF=1.00;AN=2;DP=3;FS=0.000;MLEAC=2;MLEAF=1.00;MQ=38.64;QD=32.75;SOR=1.179	GT:AD:DP:GQ:PL	1/1:0,3:3:9:135,9,0
NOT_SCAFFOLDED_NGS_utg18342|quiver|pilon	12632	.	A	T	50.77	LowCoverage	AC=1;AF=0.500;AN=2;BaseQRankSum=0.736;ClippingRankSum=0.736;DP=3;FS=0.000;MLEAC=1;MLEAF=0.500;MQ=38.71;MQRankSum=0.736;QD=16.92;ReadPosRankSum=0.736;SOR=1.179	GT:AD:DP:GQ:PL	0/1:1,2:3:32:79,0,32
NOT_SCAFFOLDED_NGS_utg18342|quiver|pilon	13765	.	A	T	179.90	PASS	AC=2;AF=1.00;AN=2;DP=5;FS=0.000;MLEAC=2;MLEAF=1.00;MQ=37.65;QD=30.62;SOR=3.611	GT:AD:DP:GQ:PL	1/1:0,5:5:15:208,15,0
NOT_SCAFFOLDED_NGS_utg18342|quiver|pilon	14136	.	G	T	179.77	PASS	AC=1;AF=0.500;AN=2;BaseQRankSum=0.238;ClippingRankSum=-0.238;DP=20;FS=4.559;MLEAC=1;MLEAF=0.500;MQ=42.34;MQRankSum=0.396;QD=8.99;ReadPosRankSum=-0.475;SOR=0.061	GT:AD:DP:GQ:PL	0/1:13,7:20:99:208,0,486
NOT_SCAFFOLDED_NGS_utg18342|quiver|pilon	14291	.	T	G	232.77	PASS	AC=1;AF=0.500;AN=2;BaseQRankSum=1.992;ClippingRankSum=0.815;DP=18;FS=0.000;MLEAC=1;MLEAF=0.500;MQ=39.78;MQRankSum=0.543;QD=12.93;ReadPosRankSum=-1.540;SOR=1.136	GT:AD:DP:GQ:PL	0/1:11,7:18:99:261,0,441
NOT_SCAFFOLDED_NGS_utg18342|quiver|pilon	14298	.	G	A	229.77	PASS	AC=1;AF=0.500;AN=2;BaseQRankSum=0.380;ClippingRankSum=1.225;DP=19;FS=2.935;MLEAC=1;MLEAF=0.500;MQ=39.79;MQRankSum=1.056;QD=12.09;ReadPosRankSum=1.056;SOR=1.751	GT:AD:DP:GQ:PL	0/1:12,7:19:99:258,0,463
NOT_SCAFFOLDED_NGS_utg18342|quiver|pilon	14392	.	G	A	172.77	SnpCluster	AC=1;AF=0.500;AN=2;BaseQRankSum=1.855;ClippingRankSum=-0.245;DP=23;FS=5.647;MLEAC=1;MLEAF=0.500;MQ=42.91;MQRankSum=-2.696;QD=7.51;ReadPosRankSum=1.365;SOR=2.437	GT:AD:DP:GQ:PL	0/1:17,6:23:99:201,0,667
NOT_SCAFFOLDED_NGS_utg18342|quiver|pilon	14396	.	G	A	336.77	SnpCluster	AC=1;AF=0.500;AN=2;BaseQRankSum=-1.119;ClippingRankSum=-1.119;DP=20;FS=6.160;MLEAC=1;MLEAF=0.500;MQ=43.33;MQRankSum=2.122;QD=16.84;ReadPosRankSum=-0.270;SOR=0.074	GT:AD:DP:GQ:PL	0/1:8,12:20:99:365,0,294
NOT_SCAFFOLDED_NGS_utg18342|quiver|pilon	14401	.	T	A	175.77	SnpCluster	AC=1;AF=0.500;AN=2;BaseQRankSum=0.995;ClippingRankSum=0.184;DP=22;FS=2.737;MLEAC=1;MLEAF=0.500;MQ=43.04;MQRankSum=-2.101;QD=7.99;ReadPosRankSum=0.184;SOR=1.609	GT:AD:DP:GQ:PL	0/1:16,6:22:99:204,0,654
NOT_SCAFFOLDED_NGS_utg18342|quiver|pilon	14402	.	A	G	175.77	SnpCluster	AC=1;AF=0.500;AN=2;BaseQRankSum=1.290;ClippingRankSum=-0.037;DP=22;FS=2.737;MLEAC=1;MLEAF=0.500;MQ=43.04;MQRankSum=-2.322;QD=7.99;ReadPosRankSum=0.037;SOR=1.609	GT:AD:DP:GQ:PL	0/1:16,6:22:99:204,0,654
NOT_SCAFFOLDED_NGS_utg18342|quiver|pilon	14427	.	A	G	94.77	PASS	AC=1;AF=0.500;AN=2;BaseQRankSum=0.478;ClippingRankSum=1.646;DP=18;FS=0.000;MLEAC=1;MLEAF=0.500;MQ=43.68;MQRankSum=-2.708;QD=5.26;ReadPosRankSum=-1.327;SOR=0.846	GT:AD:DP:GQ:PL	0/1:14,4:18:99:123,0,590
NOT_SCAFFOLDED_NGS_utg18342|quiver|pilon	14432	.	C	A	97.77	PASS	AC=1;AF=0.500;AN=2;BaseQRankSum=1.327;ClippingRankSum=1.115;DP=18;FS=0.000;MLEAC=1;MLEAF=0.500;MQ=43.03;MQRankSum=-2.389;QD=5.43;ReadPosRankSum=-1.434;SOR=0.846	GT:AD:DP:GQ:PL	0/1:14,4:18:99:126,0,556
NOT_SCAFFOLDED_NGS_utg18342|quiver|pilon	14458	.	T	TG	245.77	PASS	AC=2;AF=1.00;AN=2;DP=9;FS=0.000;MLEAC=2;MLEAF=1.00;MQ=38.70;QD=27.31;SOR=4.174	GT:AD:DP:GQ:PL	1/1:0,7:7:21:283,21,0
NOT_SCAFFOLDED_NGS_utg18342|quiver|pilon	14866	.	A	C	322.77	PASS	AC=2;AF=1.00;AN=2;DP=11;FS=0.000;MLEAC=2;MLEAF=1.00;MQ=45.09;QD=29.34;SOR=1.802	GT:AD:DP:GQ:PL	1/1:0,11:11:33:351,33,0
NOT_SCAFFOLDED_NGS_utg18342|quiver|pilon	14933	.	G	T	88.28	LowCoverage	AC=2;AF=1.00;AN=2;DP=3;FS=0.000;MLEAC=2;MLEAF=1.00;MQ=36.97;QD=29.43;SOR=2.833	GT:AD:DP:GQ:PL	1/1:0,3:3:9:116,9,0
NOT_SCAFFOLDED_NGS_utg18342|quiver|pilon	15335	.	T	TC	98.25	LowCoverage	AC=2;AF=1.00;AN=2;DP=3;FS=0.000;MLEAC=2;MLEAF=1.00;MQ=47.61;QD=32.75;SOR=2.833	GT:AD:DP:GQ:PL	1/1:0,3:3:9:135,9,0
NOT_SCAFFOLDED_NGS_utg18342|quiver|pilon	15337	.	G	A	107.28	LowCoverage	AC=2;AF=1.00;AN=2;DP=4;FS=0.000;MLEAC=2;MLEAF=1.00;MQ=46.73;QD=26.82;SOR=2.833	GT:AD:DP:GQ:PL	1/1:0,3:3:9:135,9,0
NOT_SCAFFOLDED_NGS_utg18342|quiver|pilon	15531	.	T	C	452.22	PASS	AC=1;AF=0.500;AN=2;BaseQRankSum=2.123;ClippingRankSum=0.255;DP=15;FS=0.000;MLEAC=1;MLEAF=0.500;MQ=36.93;MQRankSum=1.444;QD=30.15;ReadPosRankSum=-0.594;SOR=1.179	GT:AD:DP:GQ:PL	0/1:2,13:15:4:479,0,4
NOT_SCAFFOLDED_NGS_utg18342|quiver|pilon	15654	.	G	A	193.31	PASS	AC=1;AF=0.500;AN=2;BaseQRankSum=0.747;ClippingRankSum=0.747;DP=8;FS=0.000;MLEAC=1;MLEAF=0.500;MQ=33.46;MQRankSum=0.747;QD=24.16;ReadPosRankSum=0.747;SOR=0.330	GT:AD:DP:GQ:PL	0/1:1,7:8:1:219,0,1
NOT_SCAFFOLDED_NGS_utg18342|quiver|pilon	15672	.	T	G	152.22	PASS	AC=1;AF=0.500;AN=2;BaseQRankSum=0.742;ClippingRankSum=0.742;DP=7;FS=0.000;MLEAC=1;MLEAF=0.500;MQ=28.56;MQRankSum=0.742;QD=21.75;ReadPosRankSum=0.742;SOR=0.223	GT:AD:DP:GQ:PL	0/1:1,6:7:4:179,0,4
NOT_SCAFFOLDED_NGS_utg18342|quiver|pilon	15679	.	A	AT	63.87	PASS	AC=1;AF=0.500;AN=2;BaseQRankSum=-0.731;ClippingRankSum=0.731;DP=7;FS=0.000;MLEAC=1;MLEAF=0.500;MQ=28.56;MQRankSum=0.731;QD=9.12;ReadPosRankSum=-0.731;SOR=0.223	GT:AD:DP:GQ:PL	0/1:1,4:5:15:101,0,15
NOT_SCAFFOLDED_NGS_utg18342|quiver|pilon	15883	.	T	G	57.74	LowCoverage	AC=2;AF=1.00;AN=2;DP=2;FS=0.000;MLEAC=2;MLEAF=1.00;MQ=39.50;QD=28.87;SOR=0.693	GT:AD:DP:GQ:PL	1/1:0,2:2:6:85,6,0
NOT_SCAFFOLDED_NGS_utg18342|quiver|pilon	16229	.	G	T	110.77	PASS	AC=1;AF=0.500;AN=2;BaseQRankSum=1.568;ClippingRankSum=-0.365;DP=10;FS=0.000;MLEAC=1;MLEAF=0.500;MQ=40.00;MQRankSum=0.000;QD=11.08;ReadPosRankSum=0.000;SOR=0.412	GT:AD:DP:GQ:PL	0/1:6,4:10:99:139,0,224
NOT_SCAFFOLDED_NGS_utg18342|quiver|pilon	16544	.	A	C	94.77	PASS	AC=1;AF=0.500;AN=2;BaseQRankSum=-0.506;ClippingRankSum=-0.195;DP=21;FS=0.000;MLEAC=1;MLEAF=0.500;MQ=38.95;MQRankSum=-0.895;QD=4.51;ReadPosRankSum=1.207;SOR=0.859	GT:AD:DP:GQ:PL	0/1:15,6:21:99:123,0,461
NOT_SCAFFOLDED_NGS_utg18342|quiver|pilon	16637	.	G	A	217.77	PASS	AC=1;AF=0.500;AN=2;BaseQRankSum=-0.601;ClippingRankSum=-0.334;DP=22;FS=0.000;MLEAC=1;MLEAF=0.500;MQ=44.20;MQRankSum=1.536;QD=9.90;ReadPosRankSum=2.070;SOR=0.743	GT:AD:DP:GQ:PL	0/1:13,9:22:99:246,0,418
NOT_SCAFFOLDED_NGS_utg18342|quiver|pilon	16973	.	T	A	43.77	LowQual	AC=1;AF=0.500;AN=2;BaseQRankSum=1.509;ClippingRankSum=-0.168;DP=20;FS=6.767;MLEAC=1;MLEAF=0.500;MQ=44.66;MQRankSum=-0.950;QD=2.19;ReadPosRankSum=-0.503;SOR=2.812	GT:AD:DP:GQ:PL	0/1:16,3:19:72:72,0,555
NOT_SCAFFOLDED_NGS_utg18342|quiver|pilon	17247	.	G	A	102.77	PASS	AC=1;AF=0.500;AN=2;BaseQRankSum=-0.130;ClippingRankSum=-0.390;DP=26;FS=9.161;MLEAC=1;MLEAF=0.500;MQ=41.37;MQRankSum=-0.651;QD=3.95;ReadPosRankSum=0.260;SOR=3.442	GT:AD:DP:GQ:PL	0/1:21,5:26:99:131,0,816
NOT_SCAFFOLDED_NGS_utg18342|quiver|pilon	17345	.	C	T	330.77	PASS	AC=1;AF=0.500;AN=2;BaseQRankSum=0.221;ClippingRankSum=0.088;DP=50;FS=2.701;MLEAC=1;MLEAF=0.500;MQ=39.55;MQRankSum=0.686;QD=6.62;ReadPosRankSum=0.774;SOR=0.644	GT:AD:DP:GQ:PL	0/1:37,13:50:99:359,0,1248
NOT_SCAFFOLDED_NGS_utg18342|quiver|pilon	17394	.	G	A	227.77	PASS	AC=1;AF=0.500;AN=2;BaseQRankSum=1.313;ClippingRankSum=-0.013;DP=47;FS=14.696;MLEAC=1;MLEAF=0.500;MQ=41.11;MQRankSum=-0.871;QD=4.85;ReadPosRankSum=0.507;SOR=3.160	GT:AD:DP:GQ:PL	0/1:37,10:47:99:256,0,1278
NOT_SCAFFOLDED_NGS_utg18342|quiver|pilon	18571	.	T	G	42.77	LowQual	AC=1;AF=0.500;AN=2;BaseQRankSum=0.953;ClippingRankSum=-0.847;DP=20;FS=17.559;MLEAC=1;MLEAF=0.500;MQ=50.91;MQRankSum=-2.117;QD=2.14;ReadPosRankSum=-0.741;SOR=2.777	GT:AD:DP:GQ:PL	0/1:17,3:20:71:71,0,617
NOT_SCAFFOLDED_NGS_utg18342|quiver|pilon	18605	.	CT	C	100.73	PASS	AC=1;AF=0.500;AN=2;BaseQRankSum=-1.126;ClippingRankSum=-0.664;DP=29;FS=4.645;MLEAC=1;MLEAF=0.500;MQ=47.12;MQRankSum=-1.645;QD=3.47;ReadPosRankSum=0.722;SOR=1.981	GT:AD:DP:GQ:PL	0/1:24,5:29:99:138,0,1148
NOT_SCAFFOLDED_NGS_utg18342|quiver|pilon	18608	.	T	A	109.77	PASS	AC=1;AF=0.500;AN=2;BaseQRankSum=-0.433;ClippingRankSum=-0.953;DP=29;FS=4.645;MLEAC=1;MLEAF=0.500;MQ=47.12;MQRankSum=-1.703;QD=3.79;ReadPosRankSum=1.472;SOR=1.981	GT:AD:DP:GQ:PL	0/1:24,5:29:99:138,0,1148
NOT_SCAFFOLDED_NGS_utg18342|quiver|pilon	21864	.	C	T	402.77	PASS	AC=1;AF=0.500;AN=2;BaseQRankSum=-2.318;ClippingRankSum=0.127;DP=46;FS=9.323;MLEAC=1;MLEAF=0.500;MQ=50.69;MQRankSum=-0.081;QD=8.76;ReadPosRankSum=1.326;SOR=2.129	GT:AD:DP:GQ:PL	0/1:30,16:46:99:431,0,1072
NOT_SCAFFOLDED_NGS_utg18342|quiver|pilon	21891	.	A	G	82.77	LowQD	AC=1;AF=0.500;AN=2;BaseQRankSum=2.998;ClippingRankSum=-0.577;DP=61;FS=7.575;MLEAC=1;MLEAF=0.500;MQ=49.72;MQRankSum=-3.315;QD=1.36;ReadPosRankSum=1.844;SOR=2.732	GT:AD:DP:GQ:PL	0/1:54,7:61:99:111,0,1797
NOT_SCAFFOLDED_NGS_utg18342|quiver|pilon	22126	.	C	T	60.74	LowCoverage	AC=2;AF=1.00;AN=2;DP=2;FS=0.000;MLEAC=2;MLEAF=1.00;MQ=40.00;QD=30.37;SOR=2.303	GT:AD:DP:GQ:PL	1/1:0,2:2:6:88,6,0
NOT_SCAFFOLDED_NGS_utg18342|quiver|pilon	22947	.	G	A	99.28	LowCoverage	AC=2;AF=1.00;AN=2;DP=3;FS=0.000;MLEAC=2;MLEAF=1.00;MQ=40.00;QD=33.09;SOR=2.833	GT:AD:DP:GQ:PL	1/1:0,3:3:9:127,9,0
NOT_SCAFFOLDED_NGS_utg18342|quiver|pilon	23138	.	C	G	330.78	PASS	AC=2;AF=1.00;AN=2;DP=8;FS=0.000;MLEAC=2;MLEAF=1.00;MQ=40.00;QD=29.32;SOR=4.407	GT:AD:DP:GQ:PL	1/1:0,8:8:24:359,24,0
NOT_SCAFFOLDED_NGS_utg18342|quiver|pilon	23145	.	G	A	330.78	PASS	AC=2;AF=1.00;AN=2;DP=7;FS=0.000;MLEAC=2;MLEAF=1.00;MQ=40.00;QD=26.64;SOR=4.174	GT:AD:DP:GQ:PL	1/1:0,7:7:24:359,24,0
NOT_SCAFFOLDED_NGS_utg18342|quiver|pilon	23213	.	C	T	58.74	LowCoverage	AC=2;AF=1.00;AN=2;DP=2;FS=0.000;MLEAC=2;MLEAF=1.00;MQ=40.00;QD=29.37;SOR=2.303	GT:AD:DP:GQ:PL	1/1:0,2:2:6:86,6,0
NOT_SCAFFOLDED_NGS_utg18342|quiver|pilon	23504	.	CT	C	70.73	PASS	AC=1;AF=0.500;AN=2;BaseQRankSum=-0.676;ClippingRankSum=0.676;DP=12;FS=0.000;MLEAC=1;MLEAF=0.500;MQ=38.29;MQRankSum=0.103;QD=5.89;ReadPosRankSum=0.336;SOR=0.160	GT:AD:DP:GQ:PL	0/1:7,5:12:99:108,0,128
NOT_SCAFFOLDED_NGS_utg18342|quiver|pilon	23550	.	T	A	34.77	LowQual	AC=1;AF=0.500;AN=2;BaseQRankSum=0.067;ClippingRankSum=0.067;DP=9;FS=0.000;MLEAC=1;MLEAF=0.500;MQ=37.45;MQRankSum=-0.762;QD=3.86;ReadPosRankSum=0.762;SOR=1.179	GT:AD:DP:GQ:PL	0/1:7,2:9:63:63,0,288
NOT_SCAFFOLDED_NGS_utg18342|quiver|pilon	23559	.	G	T	37.77	LowQual	AC=1;AF=0.500;AN=2;BaseQRankSum=-0.572;ClippingRankSum=-0.572;DP=8;FS=0.000;MLEAC=1;MLEAF=0.500;MQ=37.97;MQRankSum=-1.067;QD=4.72;ReadPosRankSum=0.572;SOR=1.445	GT:AD:DP:GQ:PL	0/1:6,2:8:66:66,0,246
NOT_SCAFFOLDED_NGS_utg18342|quiver|pilon	23716	.	G	A	189.77	PASS	AC=1;AF=0.500;AN=2;BaseQRankSum=-0.811;ClippingRankSum=0.312;DP=13;FS=0.000;MLEAC=1;MLEAF=0.500;MQ=43.13;MQRankSum=1.791;QD=14.60;ReadPosRankSum=-1.369;SOR=0.446	GT:AD:DP:GQ:PL	0/1:6,7:13:99:218,0,161
NOT_SCAFFOLDED_NGS_utg18342|quiver|pilon	24796	.	GT	G	335.74	PASS	AC=2;AF=1.00;AN=2;DP=11;FS=0.000;MLEAC=2;MLEAF=1.00;MQ=38.88;QD=30.52;SOR=4.804	GT:AD:DP:GQ:PL	1/1:0,10:10:30:373,30,0
NOT_SCAFFOLDED_NGS_utg32702|quiver|pilon	727	.	C	G	65.28	LowCoverage	AC=2;AF=1.00;AN=2;DP=3;FS=0.000;MLEAC=2;MLEAF=1.00;MQ=52.04;QD=21.76;SOR=1.179	GT:AD:DP:GQ:PL	1/1:0,3:3:9:93,9,0
NOT_SCAFFOLDED_NGS_utg32702|quiver|pilon	854	.	C	T	283.78	PASS	AC=2;AF=1.00;AN=2;DP=14;FS=0.000;MLEAC=2;MLEAF=1.00;MQ=51.00;QD=20.27;SOR=0.892	GT:AD:DP:GQ:PL	1/1:0,9:9:27:312,27,0
NOT_SCAFFOLDED_NGS_utg32702|quiver|pilon	864	.	G	GC	232.80	PASS	AC=2;AF=1.00;AN=2;DP=10;FS=0.000;MLEAC=2;MLEAF=1.00;MQ=46.93;QD=23.28;SOR=1.329	GT:AD:DP:GQ:PL	1/1:0,6:6:18:270,18,0
NOT_SCAFFOLDED_NGS_utg32702|quiver|pilon	868	.	C	T	241.84	PASS	AC=2;AF=1.00;AN=2;DP=9;FS=0.000;MLEAC=2;MLEAF=1.00;MQ=45.24;QD=26.87;SOR=1.329	GT:AD:DP:GQ:PL	1/1:0,6:6:18:270,18,0
NOT_SCAFFOLDED_NGS_utg32702|quiver|pilon	2019	.	CT	C	819.73	PASS	AC=2;AF=1.00;AN=2;DP=27;FS=0.000;MLEAC=2;MLEAF=1.00;MQ=58.08;QD=30.36;SOR=1.051	GT:AD:DP:GQ:PL	1/1:0,24:24:72:857,72,0
NOT_SCAFFOLDED_NGS_utg32702|quiver|pilon	2366	.	C	T	177.77	PASS	AC=1;AF=0.500;AN=2;BaseQRankSum=0.710;ClippingRankSum=0.839;DP=14;FS=10.710;MLEAC=1;MLEAF=0.500;MQ=44.17;MQRankSum=-1.356;QD=12.70;ReadPosRankSum=0.968;SOR=3.912	GT:AD:DP:GQ:PL	0/1:8,6:14:99:206,0,219
NOT_SCAFFOLDED_NGS_utg32702|quiver|pilon	3018	.	C	G	157.78	PASS	AC=1;AF=0.500;AN=2;BaseQRankSum=0.736;ClippingRankSum=-0.736;DP=6;FS=0.000;MLEAC=1;MLEAF=0.500;MQ=37.91;MQRankSum=0.736;QD=26.30;ReadPosRankSum=0.736;SOR=2.303	GT:AD:DP:GQ:PL	0/1:1,5:6:26:186,0,26
NOT_SCAFFOLDED_NGS_utg32702|quiver|pilon	3361	.	C	A	217.77	PASS	AC=1;AF=0.500;AN=2;BaseQRankSum=2.305;ClippingRankSum=0.702;DP=23;FS=0.000;MLEAC=1;MLEAF=0.500;MQ=43.93;MQRankSum=0.969;QD=9.47;ReadPosRankSum=0.167;SOR=0.693	GT:AD:DP:GQ:PL	0/1:16,7:23:99:246,0,855
NOT_SCAFFOLDED_NGS_utg32702|quiver|pilon	3362	.	C	T	217.77	PASS	AC=1;AF=0.500;AN=2;BaseQRankSum=2.572;ClippingRankSum=-0.167;DP=23;FS=0.000;MLEAC=1;MLEAF=0.500;MQ=43.93;MQRankSum=0.702;QD=9.47;ReadPosRankSum=1.303;SOR=0.693	GT:AD:DP:GQ:PL	0/1:16,7:23:99:246,0,855
NOT_SCAFFOLDED_NGS_utg32702|quiver|pilon	4167	.	TG	T	44.70	LowCoverage;LowQual	AC=2;AF=1.00;AN=2;DP=2;FS=0.000;MLEAC=2;MLEAF=1.00;MQ=22.00;QD=22.35;SOR=0.693	GT:AD:DP:GQ:PL	1/1:0,2:2:6:81,6,0
NOT_SCAFFOLDED_NGS_utg32702|quiver|pilon	4587	.	G	T	268.77	PASS	AC=1;AF=0.500;AN=2;BaseQRankSum=-1.073;ClippingRankSum=-1.220;DP=46;FS=0.000;MLEAC=1;MLEAF=0.500;MQ=42.67;MQRankSum=1.513;QD=5.84;ReadPosRankSum=2.049;SOR=0.509	GT:AD:DP:GQ:PL	0/1:33,13:46:99:297,0,1155
NOT_SCAFFOLDED_NGS_utg32702|quiver|pilon	4830	.	G	T	861.77	PASS	AC=1;AF=0.500;AN=2;BaseQRankSum=1.027;ClippingRankSum=0.453;DP=140;FS=1.613;MLEAC=1;MLEAF=0.500;MQ=54.70;MQRankSum=-1.398;QD=6.16;ReadPosRankSum=1.121;SOR=0.892	GT:AD:DP:GQ:PL	0/1:106,33:139:99:890,0,3789
NOT_SCAFFOLDED_NGS_utg32702|quiver|pilon	4853	.	G	A	396.77	PASS	AC=1;AF=0.500;AN=2;BaseQRankSum=2.211;ClippingRankSum=0.310;DP=157;FS=15.696;MLEAC=1;MLEAF=0.500;MQ=55.73;MQRankSum=-4.731;QD=2.53;ReadPosRankSum=1.452;SOR=2.446	GT:AD:DP:GQ:PL	0/1:131,21:152:99:425,0,4762
NOT_SCAFFOLDED_NGS_utg32702|quiver|pilon	4913	.	C	CACA	1082.73	PASS	AC=1;AF=0.500;AN=2;BaseQRankSum=-0.065;ClippingRankSum=-0.996;DP=209;FS=1.435;MLEAC=1;MLEAF=0.500;MQ=56.62;MQRankSum=-0.823;QD=5.18;ReadPosRankSum=0.327;SOR=0.549	GT:AD:DP:GQ:PL	0/1:151,39:190:99:1120,0,5937
NOT_SCAFFOLDED_NGS_utg32702|quiver|pilon	4965	.	T	C	1080.77	PASS	AC=1;AF=0.500;AN=2;BaseQRankSum=1.857;ClippingRankSum=-1.377;DP=175;FS=1.537;MLEAC=1;MLEAF=0.500;MQ=54.35;MQRankSum=-6.332;QD=6.18;ReadPosRankSum=1.837;SOR=0.897	GT:AD:DP:GQ:PL	0/1:120,38:158:99:1109,0,4095
NOT_SCAFFOLDED_NGS_utg32702|quiver|pilon	4977	.	C	A	342.77	PASS	AC=1;AF=0.500;AN=2;BaseQRankSum=3.705;ClippingRankSum=-0.813;DP=181;FS=21.745;MLEAC=1;MLEAF=0.500;MQ=53.65;MQRankSum=-5.597;QD=1.89;ReadPosRankSum=0.054;SOR=3.033	GT:AD:DP:GQ:PL	0/1:148,21:169:99:371,0,6126
NOT_SCAFFOLDED_NGS_utg32702|quiver|pilon	4987	.	AAC	A	379.73	PASS	AC=1;AF=0.500;AN=2;BaseQRankSum=2.509;ClippingRankSum=0.049;DP=199;FS=19.717;MLEAC=1;MLEAF=0.500;MQ=53.26;MQRankSum=-5.931;QD=1.91;ReadPosRankSum=-1.630;SOR=2.907	GT:AD:DP:GQ:PL	0/1:135,20:155:99:417,0,4519
NOT_SCAFFOLDED_NGS_utg32702|quiver|pilon	5037	.	A	G	495.77	PASS	AC=1;AF=0.500;AN=2;BaseQRankSum=2.286;ClippingRankSum=0.221;DP=130;FS=0.908;MLEAC=1;MLEAF=0.500;MQ=51.28;MQRankSum=1.680;QD=3.81;ReadPosRankSum=0.191;SOR=0.802	GT:AD:DP:GQ:PL	0/1:103,23:126:99:524,0,3401
NOT_SCAFFOLDED_NGS_utg32702|quiver|pilon	5061	.	G	A	448.77	PASS	AC=1;AF=0.500;AN=2;BaseQRankSum=0.796;ClippingRankSum=-0.978;DP=109;FS=3.480;MLEAC=1;MLEAF=0.500;MQ=49.87;MQRankSum=-2.699;QD=4.12;ReadPosRankSum=0.798;SOR=0.346	GT:AD:DP:GQ:PL	0/1:87,22:109:99:477,0,3018
NOT_SCAFFOLDED_NGS_utg32702|quiver|pilon	5098	.	T	G	30.77	LowQD;LowQual	AC=1;AF=0.500;AN=2;BaseQRankSum=2.234;ClippingRankSum=-0.702;DP=59;FS=0.000;MLEAC=1;MLEAF=0.500;MQ=55.04;MQRankSum=-3.613;QD=0.52;ReadPosRankSum=-2.770;SOR=0.754	GT:AD:DP:GQ:PL	0/1:52,6:58:59:59,0,1720
NOT_SCAFFOLDED_NGS_utg32702|quiver|pilon	5158	.	C	T	148.77	PASS	AC=1;AF=0.500;AN=2;BaseQRankSum=-2.004;ClippingRankSum=0.668;DP=26;FS=0.000;MLEAC=1;MLEAF=0.500;MQ=47.03;MQRankSum=-1.177;QD=5.72;ReadPosRankSum=0.477;SOR=0.223	GT:AD:DP:GQ:PL	0/1:19,6:25:99:177,0,723
NOT_SCAFFOLDED_NGS_utg32702|quiver|pilon	5221	.	C	G	154.77	PASS	AC=1;AF=0.500;AN=2;BaseQRankSum=0.081;ClippingRankSum=-0.404;DP=29;FS=0.000;MLEAC=1;MLEAF=0.500;MQ=45.96;MQRankSum=0.350;QD=5.34;ReadPosRankSum=0.781;SOR=0.351	GT:AD:DP:GQ:PL	0/1:23,6:29:99:183,0,942
NOT_SCAFFOLDED_NGS_utg32702|quiver|pilon	5224	.	G	T	154.77	PASS	AC=1;AF=0.500;AN=2;BaseQRankSum=-0.834;ClippingRankSum=0.296;DP=29;FS=0.000;MLEAC=1;MLEAF=0.500;MQ=45.96;MQRankSum=0.404;QD=5.34;ReadPosRankSum=0.458;SOR=0.351	GT:AD:DP:GQ:PL	0/1:23,6:29:99:183,0,927
NOT_SCAFFOLDED_NGS_utg32702|quiver|pilon	5306	.	C	CT	531.73	PASS	AC=1;AF=0.500;AN=2;BaseQRankSum=0.326;ClippingRankSum=-1.629;DP=39;FS=7.641;MLEAC=1;MLEAF=0.500;MQ=39.27;MQRankSum=0.326;QD=13.63;ReadPosRankSum=0.241;SOR=0.129	GT:AD:DP:GQ:PL	0/1:22,17:39:99:569,0,773
NOT_SCAFFOLDED_NGS_utg32702|quiver|pilon	5479	.	C	G	77.77	LowQD;SnpCluster	AC=1;AF=0.500;AN=2;BaseQRankSum=2.204;ClippingRankSum=-0.379;DP=55;FS=1.689;MLEAC=1;MLEAF=0.500;MQ=57.92;MQRankSum=-0.660;QD=1.41;ReadPosRankSum=0.632;SOR=1.155	GT:AD:DP:GQ:PL	0/1:47,6:53:99:106,0,2648
NOT_SCAFFOLDED_NGS_utg32702|quiver|pilon	5484	.	T	A	77.77	SnpCluster	AC=1;AF=0.500;AN=2;BaseQRankSum=1.148;ClippingRankSum=0.217;DP=52;FS=0.000;MLEAC=1;MLEAF=0.500;MQ=57.32;MQRankSum=-0.869;QD=1.50;ReadPosRankSum=-0.062;SOR=0.993	GT:AD:DP:GQ:PL	0/1:47,5:52:99:106,0,2651
NOT_SCAFFOLDED_NGS_utg32702|quiver|pilon	5485	.	T	G	334.77	SnpCluster	AC=1;AF=0.500;AN=2;BaseQRankSum=1.070;ClippingRankSum=-0.573;DP=52;FS=0.000;MLEAC=1;MLEAF=0.500;MQ=57.20;MQRankSum=1.286;QD=6.44;ReadPosRankSum=1.286;SOR=0.836	GT:AD:DP:GQ:PL	0/1:38,13:51:99:363,0,1335
NOT_SCAFFOLDED_NGS_utg32702|quiver|pilon	5639	.	T	G	369.41	PASS	AC=1;AF=0.500;AN=2;BaseQRankSum=-0.579;ClippingRankSum=-0.290;DP=12;FS=0.000;MLEAC=1;MLEAF=0.500;MQ=35.39;MQRankSum=0.290;QD=30.78;ReadPosRankSum=0.869;SOR=0.818	GT:AD:DP:GQ:PL	0/1:1,11:12:8:397,0,8
NOT_SCAFFOLDED_NGS_utg32702|quiver|pilon	6026	.	C	T	66.77	PASS	AC=1;AF=0.500;AN=2;BaseQRankSum=-0.231;ClippingRankSum=-0.105;DP=39;FS=12.481;MLEAC=1;MLEAF=0.500;MQ=39.73;MQRankSum=0.693;QD=1.71;ReadPosRankSum=-0.987;SOR=3.611	GT:AD:DP:GQ:PL	0/1:34,5:39:95:95,0,1338
NOT_SCAFFOLDED_NGS_utg32702|quiver|pilon	6101	.	C	G	281.77	PASS	AC=1;AF=0.500;AN=2;BaseQRankSum=0.632;ClippingRankSum=0.094;DP=50;FS=7.511;MLEAC=1;MLEAF=0.500;MQ=41.43;MQRankSum=0.234;QD=5.64;ReadPosRankSum=1.569;SOR=2.772	GT:AD:DP:GQ:PL	0/1:39,11:50:99:310,0,1332
NOT_SCAFFOLDED_NGS_utg32702|quiver|pilon	6497	.	G	A	83.77	PASS	AC=1;AF=0.500;AN=2;BaseQRankSum=1.863;ClippingRankSum=-1.236;DP=42;FS=14.856;MLEAC=1;MLEAF=0.500;MQ=55.06;MQRankSum=-3.707;QD=1.99;ReadPosRankSum=0.461;SOR=3.806	GT:AD:DP:GQ:PL	0/1:35,6:41:99:112,0,1439
NOT_SCAFFOLDED_NGS_utg32702|quiver|pilon	6513	.	GA	G	77.73	PASS	AC=1;AF=0.500;AN=2;BaseQRankSum=1.249;ClippingRankSum=-0.742;DP=43;FS=18.536;MLEAC=1;MLEAF=0.500;MQ=54.76;MQRankSum=-2.835;QD=1.81;ReadPosRankSum=1.473;SOR=4.173	GT:AD:DP:GQ:PL	0/1:35,7:42:99:115,0,1370
NOT_SCAFFOLDED_NGS_utg32702|quiver|pilon	6581	.	G	C	48.77	LowQD;LowQual	AC=1;AF=0.500;AN=2;BaseQRankSum=0.852;ClippingRankSum=-1.004;DP=43;FS=4.623;MLEAC=1;MLEAF=0.500;MQ=49.62;MQRankSum=-1.838;QD=1.13;ReadPosRankSum=0.133;SOR=1.956	GT:AD:DP:GQ:PL	0/1:38,5:43:77:77,0,1371
NOT_SCAFFOLDED_NGS_utg32702|quiver|pilon	6620	.	G	GA	663.73	PASS	AC=1;AF=0.500;AN=2;BaseQRankSum=0.094;ClippingRankSum=-0.470;DP=31;FS=16.241;MLEAC=1;MLEAF=0.500;MQ=43.93;MQRankSum=-1.270;QD=21.41;ReadPosRankSum=1.505;SOR=1.108	GT:AD:DP:GQ:PL	0/1:11,17:28:99:701,0,334
NOT_SCAFFOLDED_NGS_utg32702|quiver|pilon	6621	.	A	AT	273.73	PASS	AC=1;AF=0.500;AN=2;BaseQRankSum=0.103;ClippingRankSum=0.557;DP=32;FS=20.387;MLEAC=1;MLEAF=0.500;MQ=44.56;MQRankSum=0.062;QD=8.55;ReadPosRankSum=-0.888;SOR=2.427	GT:AD:DP:GQ:PL	0/1:20,11:31:99:311,0,781
NOT_SCAFFOLDED_NGS_utg32702|quiver|pilon	6643	.	T	TG	703.73	PASS	AC=1;AF=0.500;AN=2;BaseQRankSum=-0.168;ClippingRankSum=-0.168;DP=40;FS=9.223;MLEAC=1;MLEAF=0.500;MQ=45.39;MQRankSum=1.145;QD=17.59;ReadPosRankSum=1.201;SOR=0.881	GT:AD:DP:GQ:PL	0/1:15,25:40:99:741,0,499
NOT_SCAFFOLDED_NGS_utg32702|quiver|pilon	6644	.	G	GC	148.73	PASS	AC=1;AF=0.500;AN=2;BaseQRankSum=-1.491;ClippingRankSum=-1.449;DP=40;FS=1.579;MLEAC=1;MLEAF=0.500;MQ=45.39;MQRankSum=-2.163;QD=3.72;ReadPosRankSum=1.029;SOR=0.387	GT:AD:DP:GQ:PL	0/1:25,8:33:99:186,0,850
NOT_SCAFFOLDED_NGS_utg32702|quiver|pilon	6701	.	A	C	162.77	PASS	AC=1;AF=0.500;AN=2;BaseQRankSum=-1.743;ClippingRankSum=0.660;DP=48;FS=3.369;MLEAC=1;MLEAF=0.500;MQ=42.91;MQRankSum=-1.479;QD=3.39;ReadPosRankSum=0.449;SOR=1.364	GT:AD:DP:GQ:PL	0/1:39,9:48:99:191,0,1462
NOT_SCAFFOLDED_NGS_utg32702|quiver|pilon	6794	.	G	C	80.77	LowQD	AC=1;AF=0.500;AN=2;BaseQRankSum=0.577;ClippingRankSum=-0.304;DP=62;FS=5.597;MLEAC=1;MLEAF=0.500;MQ=39.88;MQRankSum=-1.249;QD=1.30;ReadPosRankSum=1.102;SOR=1.744	GT:AD:DP:GQ:PL	0/1:54,8:62:99:109,0,1799
NOT_SCAFFOLDED_NGS_utg32702|quiver|pilon	6932	.	C	T	105.77	PASS	AC=1;AF=0.500;AN=2;BaseQRankSum=1.164;ClippingRankSum=0.025;DP=56;FS=3.751;MLEAC=1;MLEAF=0.500;MQ=39.77;MQRankSum=1.338;QD=1.89;ReadPosRankSum=0.644;SOR=1.567	GT:AD:DP:GQ:PL	0/1:49,7:56:99:134,0,1884
NOT_SCAFFOLDED_NGS_utg32702|quiver|pilon	6968	.	A	AT	80.73	LowQD	AC=1;AF=0.500;AN=2;BaseQRankSum=-0.392;ClippingRankSum=-0.947;DP=80;FS=2.762;MLEAC=1;MLEAF=0.500;MQ=43.34;MQRankSum=-0.833;QD=1.01;ReadPosRankSum=0.306;SOR=0.872	GT:AD:DP:GQ:PL	0/1:64,12:76:99:118,0,2019
NOT_SCAFFOLDED_NGS_utg32702|quiver|pilon	6972	.	T	TA	879.73	PASS	AC=1;AF=0.500;AN=2;BaseQRankSum=1.893;ClippingRankSum=0.306;DP=82;FS=5.979;MLEAC=1;MLEAF=0.500;MQ=43.71;MQRankSum=-1.186;QD=10.73;ReadPosRankSum=1.444;SOR=1.384	GT:AD:DP:GQ:PL	0/1:51,31:82:99:917,0,1721
NOT_SCAFFOLDED_NGS_utg32702|quiver|pilon	7063	.	A	C	607.77	PASS	AC=1;AF=0.500;AN=2;BaseQRankSum=1.227;ClippingRankSum=-0.638;DP=83;FS=0.000;MLEAC=1;MLEAF=0.500;MQ=57.85;MQRankSum=2.115;QD=7.32;ReadPosRankSum=1.815;SOR=0.712	GT:AD:DP:GQ:PL	0/1:56,22:78:99:636,0,1818
NOT_SCAFFOLDED_NGS_utg32702|quiver|pilon	7237	.	G	A	317.77	PASS	AC=1;AF=0.500;AN=2;BaseQRankSum=0.330;ClippingRankSum=0.746;DP=133;FS=6.340;MLEAC=1;MLEAF=0.500;MQ=46.03;MQRankSum=-0.211;QD=2.39;ReadPosRankSum=0.022;SOR=1.393	GT:AD:DP:GQ:PL	0/1:113,20:133:99:346,0,4166
NOT_SCAFFOLDED_NGS_utg32702|quiver|pilon	7241	.	C	A	1212.77	PASS	AC=1;AF=0.500;AN=2;BaseQRankSum=0.983;ClippingRankSum=1.443;DP=131;FS=4.492;MLEAC=1;MLEAF=0.500;MQ=46.06;MQRankSum=-0.816;QD=9.26;ReadPosRankSum=-0.664;SOR=1.025	GT:AD:DP:GQ:PL	0/1:88,43:131:99:1241,0,3084
NOT_SCAFFOLDED_NGS_utg32702|quiver|pilon	7303	.	T	G	409.77	PASS	AC=1;AF=0.500;AN=2;BaseQRankSum=0.563;ClippingRankSum=-0.464;DP=124;FS=0.000;MLEAC=1;MLEAF=0.500;MQ=52.27;MQRankSum=0.478;QD=3.30;ReadPosRankSum=-0.577;SOR=0.762	GT:AD:DP:GQ:PL	0/1:97,21:118:99:438,0,3326
NOT_SCAFFOLDED_NGS_utg32702|quiver|pilon	7334	.	C	A	325.77	PASS	AC=1;AF=0.500;AN=2;BaseQRankSum=-1.330;ClippingRankSum=0.637;DP=121;FS=4.788;MLEAC=1;MLEAF=0.500;MQ=56.30;MQRankSum=1.941;QD=2.69;ReadPosRankSum=1.233;SOR=1.279	GT:AD:DP:GQ:PL	0/1:94,20:114:99:354,0,3107
NOT_SCAFFOLDED_NGS_utg32702|quiver|pilon	7361	.	C	T	280.77	PASS	AC=1;AF=0.500;AN=2;BaseQRankSum=2.579;ClippingRankSum=0.723;DP=105;FS=0.000;MLEAC=1;MLEAF=0.500;MQ=56.39;MQRankSum=-0.673;QD=2.67;ReadPosRankSum=0.175;SOR=0.821	GT:AD:DP:GQ:PL	0/1:82,15:97:99:309,0,2701
NOT_SCAFFOLDED_NGS_utg32702|quiver|pilon	7404	.	A	G	92.77	LowQD	AC=1;AF=0.500;AN=2;BaseQRankSum=2.463;ClippingRankSum=-0.804;DP=78;FS=9.934;MLEAC=1;MLEAF=0.500;MQ=54.63;MQRankSum=-2.277;QD=1.19;ReadPosRankSum=-0.787;SOR=2.765	GT:AD:DP:GQ:PL	0/1:68,8:76:99:121,0,2479
NOT_SCAFFOLDED_NGS_utg32702|quiver|pilon	7443	.	A	G	525.77	PASS	AC=1;AF=0.500;AN=2;BaseQRankSum=2.208;ClippingRankSum=-0.170;DP=49;FS=9.783;MLEAC=1;MLEAF=0.500;MQ=54.50;MQRankSum=-5.310;QD=10.73;ReadPosRankSum=0.894;SOR=2.247	GT:AD:DP:GQ:PL	0/1:36,13:49:99:554,0,1436
NOT_SCAFFOLDED_NGS_utg32702|quiver|pilon	7465	.	G	T	610.77	PASS	AC=1;AF=0.500;AN=2;BaseQRankSum=2.376;ClippingRankSum=-1.331;DP=50;FS=2.609;MLEAC=1;MLEAF=0.500;MQ=53.41;MQRankSum=-5.755;QD=12.22;ReadPosRankSum=-0.573;SOR=0.358	GT:AD:DP:GQ:PL	0/1:33,17:50:99:639,0,1349
NOT_SCAFFOLDED_NGS_utg32702|quiver|pilon	7610	.	A	C	141.77	PASS	AC=1;AF=0.500;AN=2;BaseQRankSum=2.324;ClippingRankSum=-0.268;DP=89;FS=0.000;MLEAC=1;MLEAF=0.500;MQ=48.74;MQRankSum=-1.381;QD=1.59;ReadPosRankSum=0.609;SOR=0.737	GT:AD:DP:GQ:PL	0/1:74,11:85:99:170,0,2473
NOT_SCAFFOLDED_NGS_utg32702|quiver|pilon	7627	.	G	C	389.77	PASS	AC=1;AF=0.500;AN=2;BaseQRankSum=-0.880;ClippingRankSum=-0.914;DP=84;FS=4.027;MLEAC=1;MLEAF=0.500;MQ=48.09;MQRankSum=1.687;QD=4.64;ReadPosRankSum=1.108;SOR=1.407	GT:AD:DP:GQ:PL	0/1:63,18:81:99:418,0,2033
NOT_SCAFFOLDED_NGS_utg32702|quiver|pilon	8524	.	G	C	347.77	PASS	AC=1;AF=0.500;AN=2;BaseQRankSum=-0.428;ClippingRankSum=-0.044;DP=40;FS=2.669;MLEAC=1;MLEAF=0.500;MQ=38.71;MQRankSum=-0.546;QD=8.69;ReadPosRankSum=-0.192;SOR=1.609	GT:AD:DP:GQ:PL	0/1:28,12:40:99:376,0,1018
NOT_SCAFFOLDED_NGS_utg32702|quiver|pilon	8595	.	T	C	1061.77	PASS	AC=1;AF=0.500;AN=2;BaseQRankSum=-0.803;ClippingRankSum=1.190;DP=121;FS=3.830;MLEAC=1;MLEAF=0.500;MQ=50.81;MQRankSum=0.760;QD=8.77;ReadPosRankSum=1.691;SOR=0.370	GT:AD:DP:GQ:PL	0/1:79,42:121:99:1090,0,3184
NOT_SCAFFOLDED_NGS_utg32702|quiver|pilon	8609	.	A	T	1747.77	PASS	AC=1;AF=0.500;AN=2;BaseQRankSum=-1.444;ClippingRankSum=-0.018;DP=125;FS=4.805;MLEAC=1;MLEAF=0.500;MQ=51.87;MQRankSum=0.546;QD=13.98;ReadPosRankSum=1.409;SOR=0.357	GT:AD:DP:GQ:PL	0/1:77,48:125:99:1776,0,2546
NOT_SCAFFOLDED_NGS_utg32702|quiver|pilon	8660	.	A	C	1364.77	PASS	AC=1;AF=0.500;AN=2;BaseQRankSum=-0.431;ClippingRankSum=-1.135;DP=141;FS=3.157;MLEAC=1;MLEAF=0.500;MQ=56.70;MQRankSum=2.804;QD=9.68;ReadPosRankSum=0.187;SOR=0.673	GT:AD:DP:GQ:PL	0/1:90,51:141:99:1393,0,2916
NOT_SCAFFOLDED_NGS_utg32702|quiver|pilon	8666	.	A	G	97.77	LowQD	AC=1;AF=0.500;AN=2;BaseQRankSum=1.107;ClippingRankSum=-1.414;DP=141;FS=45.506;MLEAC=1;MLEAF=0.500;MQ=57.24;MQRankSum=-6.175;QD=0.69;ReadPosRankSum=-0.104;SOR=5.548	GT:AD:DP:GQ:PL	0/1:126,15:141:99:126,0,4593
NOT_SCAFFOLDED_NGS_utg32702|quiver|pilon	8687	.	TACACAC	T	282.73	PASS	AC=1;AF=0.500;AN=2;BaseQRankSum=0.614;ClippingRankSum=-0.351;DP=140;FS=0.000;MLEAC=1;MLEAF=0.500;MQ=55.13;MQRankSum=-5.868;QD=2.02;ReadPosRankSum=-3.510;SOR=0.569	GT:AD:DP:GQ:PL	0/1:104,15:119:99:320,0,4204
NOT_SCAFFOLDED_NGS_utg32702|quiver|pilon	8802	.	T	A	495.77	PASS	AC=1;AF=0.500;AN=2;BaseQRankSum=-0.054;ClippingRankSum=-0.835;DP=111;FS=10.084;MLEAC=1;MLEAF=0.500;MQ=58.09;MQRankSum=-0.253;QD=4.47;ReadPosRankSum=1.663;SOR=1.683	GT:AD:DP:GQ:PL	0/1:83,23:106:99:524,0,2992
NOT_SCAFFOLDED_NGS_utg32702|quiver|pilon	8814	.	C	T	363.77	PASS	AC=1;AF=0.500;AN=2;BaseQRankSum=1.783;ClippingRankSum=0.319;DP=103;FS=2.257;MLEAC=1;MLEAF=0.500;MQ=57.99;MQRankSum=1.783;QD=3.53;ReadPosRankSum=0.797;SOR=1.014	GT:AD:DP:GQ:PL	0/1:81,17:98:99:392,0,2898
NOT_SCAFFOLDED_NGS_utg32702|quiver|pilon	8963	.	C	A	1155.77	PASS	AC=1;AF=0.500;AN=2;BaseQRankSum=-2.290;ClippingRankSum=-1.242;DP=55;FS=0.000;MLEAC=1;MLEAF=0.500;MQ=56.53;MQRankSum=-2.781;QD=21.01;ReadPosRankSum=3.305;SOR=0.816	GT:AD:DP:GQ:PL	0/1:25,30:55:99:1184,0,1725
NOT_SCAFFOLDED_NGS_utg32702|quiver|pilon	8965	.	T	A	1155.77	PASS	AC=1;AF=0.500;AN=2;BaseQRankSum=0.871;ClippingRankSum=-0.025;DP=55;FS=0.000;MLEAC=1;MLEAF=0.500;MQ=56.53;MQRankSum=-0.634;QD=21.01;ReadPosRankSum=1.851;SOR=0.816	GT:AD:DP:GQ:PL	0/1:25,30:55:99:1184,0,1725
NOT_SCAFFOLDED_NGS_utg32702|quiver|pilon	9349	.	T	A	498.77	PASS	AC=1;AF=0.500;AN=2;BaseQRankSum=-1.713;ClippingRankSum=-0.355;DP=73;FS=6.903;MLEAC=1;MLEAF=0.500;MQ=55.14;MQRankSum=-4.118;QD=6.83;ReadPosRankSum=0.475;SOR=0.902	GT:AD:DP:GQ:PL	0/1:51,22:73:99:527,0,1761
NOT_SCAFFOLDED_NGS_utg32702|quiver|pilon	9390	.	C	T	835.77	PASS	AC=1;AF=0.500;AN=2;BaseQRankSum=-0.125;ClippingRankSum=-1.441;DP=68;FS=3.357;MLEAC=1;MLEAF=0.500;MQ=52.62;MQRankSum=-5.578;QD=12.29;ReadPosRankSum=2.206;SOR=1.071	GT:AD:DP:GQ:PL	0/1:41,27:68:99:864,0,1396
NOT_SCAFFOLDED_NGS_utg32702|quiver|pilon	9822	.	T	TAC	193.73	LowQD	AC=1;AF=0.500;AN=2;BaseQRankSum=1.408;ClippingRankSum=-0.483;DP=153;FS=5.489;MLEAC=1;MLEAF=0.500;MQ=54.90;MQRankSum=-0.282;QD=1.27;ReadPosRankSum=3.350;SOR=1.311	GT:AD:DP:GQ:PL	0/1:77,17:94:99:231,0,2408
NOT_SCAFFOLDED_NGS_utg32702|quiver|pilon	9847	.	ACACT	A	309.73	SnpCluster	AC=1;AF=0.500;AN=2;BaseQRankSum=0.854;ClippingRankSum=0.496;DP=160;FS=2.989;MLEAC=1;MLEAF=0.500;MQ=54.15;MQRankSum=-0.064;QD=1.94;ReadPosRankSum=3.605;SOR=0.745	GT:AD:DP:GQ:PL	0/1:93,24:117:99:347,0,3668
NOT_SCAFFOLDED_NGS_utg32702|quiver|pilon	9856	.	C	CAT	759.73	SnpCluster	AC=1;AF=0.500;AN=2;BaseQRankSum=0.236;ClippingRankSum=0.064;DP=145;FS=6.879;MLEAC=1;MLEAF=0.500;MQ=54.34;MQRankSum=-3.562;QD=5.24;ReadPosRankSum=-2.553;SOR=1.460	GT:AD:DP:GQ:PL	0/1:102,29:131:99:797,0,3931
NOT_SCAFFOLDED_NGS_utg32702|quiver|pilon	9857	.	A	T	264.77	SnpCluster	AC=1;AF=0.500;AN=2;BaseQRankSum=-2.051;ClippingRankSum=-0.145;DP=148;FS=0.000;MLEAC=1;MLEAF=0.500;MQ=54.08;MQRankSum=-0.048;QD=1.79;ReadPosRankSum=3.667;SOR=0.728	GT:AD:DP:GQ:PL	0/1:98,24:122:99:293,0,4448
NOT_SCAFFOLDED_NGS_utg32702|quiver|pilon	10189	.	T	TA	102.73	PASS	AC=1;AF=0.500;AN=2;BaseQRankSum=1.027;ClippingRankSum=-0.299;DP=25;FS=0.000;MLEAC=1;MLEAF=0.500;MQ=58.52;MQRankSum=0.299;QD=4.11;ReadPosRankSum=-1.154;SOR=0.330	GT:AD:DP:GQ:PL	0/1:9,7:16:99:140,0,167
NOT_SCAFFOLDED_NGS_utg32702|quiver|pilon	10252	.	T	A	370.77	PASS	AC=1;AF=0.500;AN=2;BaseQRankSum=-1.387;ClippingRankSum=0.499;DP=56;FS=0.000;MLEAC=1;MLEAF=0.500;MQ=59.11;MQRankSum=0.716;QD=6.62;ReadPosRankSum=-1.061;SOR=0.829	GT:AD:DP:GQ:PL	0/1:40,16:56:99:399,0,1364
NOT_SCAFFOLDED_NGS_utg32702|quiver|pilon	10421	.	G	A	68.77	PASS	AC=1;AF=0.500;AN=2;BaseQRankSum=0.228;ClippingRankSum=1.279;DP=43;FS=1.762;MLEAC=1;MLEAF=0.500;MQ=53.72;MQRankSum=-3.277;QD=1.60;ReadPosRankSum=-1.244;SOR=0.330	GT:AD:DP:GQ:PL	0/1:37,6:43:97:97,0,1308
NOT_SCAFFOLDED_NGS_utg32702|quiver|pilon	10435	.	A	AT	712.73	PASS	AC=1;AF=0.500;AN=2;BaseQRankSum=-0.169;ClippingRankSum=0.795;DP=47;FS=1.253;MLEAC=1;MLEAF=0.500;MQ=54.16;MQRankSum=4.989;QD=15.16;ReadPosRankSum=-0.265;SOR=1.068	GT:AD:DP:GQ:PL	0/1:17,27:44:99:750,0,522
NOT_SCAFFOLDED_NGS_utg32702|quiver|pilon	10437	.	T	TC	459.73	PASS	AC=1;AF=0.500;AN=2;BaseQRankSum=1.627;ClippingRankSum=-0.152;DP=46;FS=1.197;MLEAC=1;MLEAF=0.500;MQ=53.79;MQRankSum=-4.811;QD=9.99;ReadPosRankSum=0.363;SOR=0.491	GT:AD:DP:GQ:PL	0/1:28,17:45:99:497,0,893
NOT_SCAFFOLDED_NGS_utg32702|quiver|pilon	10718	.	G	A	252.77	PASS	AC=1;AF=0.500;AN=2;BaseQRankSum=-0.273;ClippingRankSum=-0.678;DP=70;FS=6.887;MLEAC=1;MLEAF=0.500;MQ=58.88;MQRankSum=1.706;QD=3.61;ReadPosRankSum=2.579;SOR=1.341	GT:AD:DP:GQ:PL	0/1:58,12:70:99:281,0,2090
NOT_SCAFFOLDED_NGS_utg32702|quiver|pilon	10829	.	C	A	311.77	PASS	AC=1;AF=0.500;AN=2;BaseQRankSum=-0.522;ClippingRankSum=-1.765;DP=51;FS=49.126;MLEAC=1;MLEAF=0.500;MQ=46.61;MQRankSum=1.743;QD=6.11;ReadPosRankSum=0.011;SOR=2.601	GT:AD:DP:GQ:PL	0/1:39,12:51:99:340,0,1405
NOT_SCAFFOLDED_NGS_utg32702|quiver|pilon	11124	.	G	A	207.77	PASS	AC=1;AF=0.500;AN=2;BaseQRankSum=0.325;ClippingRankSum=0.014;DP=106;FS=0.000;MLEAC=1;MLEAF=0.500;MQ=56.41;MQRankSum=-3.631;QD=1.96;ReadPosRankSum=0.884;SOR=0.598	GT:AD:DP:GQ:PL	0/1:90,15:105:99:236,0,2937
NOT_SCAFFOLDED_NGS_utg32702|quiver|pilon	11331	.	G	A	342.77	PASS	AC=1;AF=0.500;AN=2;BaseQRankSum=0.340;ClippingRankSum=0.281;DP=70;FS=2.521;MLEAC=1;MLEAF=0.500;MQ=58.12;MQRankSum=1.583;QD=4.90;ReadPosRankSum=3.047;SOR=1.045	GT:AD:DP:GQ:PL	0/1:53,15:68:99:371,0,1755
NOT_SCAFFOLDED_NGS_utg32702|quiver|pilon	11414	.	T	A	344.77	PASS	AC=1;AF=0.500;AN=2;BaseQRankSum=3.366;ClippingRankSum=0.137;DP=78;FS=1.134;MLEAC=1;MLEAF=0.500;MQ=56.69;MQRankSum=-1.035;QD=4.42;ReadPosRankSum=1.335;SOR=0.976	GT:AD:DP:GQ:PL	0/1:64,14:78:99:373,0,2127
NOT_SCAFFOLDED_NGS_utg32702|quiver|pilon	11430	.	C	A	30.77	LowQD;LowQual	AC=1;AF=0.500;AN=2;BaseQRankSum=-0.467;ClippingRankSum=-0.407;DP=69;FS=14.396;MLEAC=1;MLEAF=0.500;MQ=56.24;MQRankSum=-3.210;QD=0.45;ReadPosRankSum=1.620;SOR=2.534	GT:AD:DP:GQ:PL	0/1:62,7:69:59:59,0,2581
NOT_SCAFFOLDED_NGS_utg32702|quiver|pilon	11439	.	T	G	647.77	PASS	AC=1;AF=0.500;AN=2;BaseQRankSum=4.802;ClippingRankSum=-0.308;DP=67;FS=7.356;MLEAC=1;MLEAF=0.500;MQ=54.93;MQRankSum=-4.227;QD=9.67;ReadPosRankSum=1.994;SOR=0.941	GT:AD:DP:GQ:PL	0/1:47,20:67:99:676,0,1446
NOT_SCAFFOLDED_NGS_utg32702|quiver|pilon	11593	.	A	T	511.77	PASS	AC=1;AF=0.500;AN=2;BaseQRankSum=0.074;ClippingRankSum=0.584;DP=59;FS=0.000;MLEAC=1;MLEAF=0.500;MQ=54.12;MQRankSum=-1.292;QD=8.67;ReadPosRankSum=2.280;SOR=0.674	GT:AD:DP:GQ:PL	0/1:41,18:59:99:540,0,1439
NOT_SCAFFOLDED_NGS_utg32702|quiver|pilon	11768	.	C	T	701.77	PASS	AC=1;AF=0.500;AN=2;BaseQRankSum=2.847;ClippingRankSum=-0.316;DP=62;FS=16.096;MLEAC=1;MLEAF=0.500;MQ=53.02;MQRankSum=-5.907;QD=11.32;ReadPosRankSum=0.066;SOR=2.712	GT:AD:DP:GQ:PL	0/1:40,22:62:99:730,0,1213
NOT_SCAFFOLDED_NGS_utg32702|quiver|pilon	11866	.	G	A	397.77	PASS	AC=1;AF=0.500;AN=2;BaseQRankSum=-2.111;ClippingRankSum=-1.279;DP=87;FS=0.000;MLEAC=1;MLEAF=0.500;MQ=57.95;MQRankSum=0.221;QD=4.57;ReadPosRankSum=1.413;SOR=0.793	GT:AD:DP:GQ:PL	0/1:68,19:87:99:426,0,2389
NOT_SCAFFOLDED_NGS_utg32702|quiver|pilon	12025	.	G	GA	404.73	PASS	AC=1;AF=0.500;AN=2;BaseQRankSum=1.680;ClippingRankSum=0.454;DP=72;FS=7.300;MLEAC=1;MLEAF=0.500;MQ=57.78;MQRankSum=3.056;QD=5.62;ReadPosRankSum=-0.083;SOR=1.456	GT:AD:DP:GQ:PL	0/1:45,21:66:99:442,0,1350
NOT_SCAFFOLDED_NGS_utg32702|quiver|pilon	12032	.	A	T	228.77	PASS	AC=1;AF=0.500;AN=2;BaseQRankSum=-0.213;ClippingRankSum=0.051;DP=74;FS=0.000;MLEAC=1;MLEAF=0.500;MQ=57.61;MQRankSum=-5.404;QD=3.09;ReadPosRankSum=3.102;SOR=0.576	GT:AD:DP:GQ:PL	0/1:62,12:74:99:257,0,2230
NOT_SCAFFOLDED_NGS_utg32702|quiver|pilon	12230	.	A	T	333.77	PASS	AC=1;AF=0.500;AN=2;BaseQRankSum=0.812;ClippingRankSum=0.968;DP=80;FS=0.000;MLEAC=1;MLEAF=0.500;MQ=58.43;MQRankSum=-3.578;QD=4.17;ReadPosRankSum=1.149;SOR=0.579	GT:AD:DP:GQ:PL	0/1:64,16:80:99:362,0,2098
NOT_SCAFFOLDED_NGS_utg32702|quiver|pilon	12262	.	T	C	367.77	PASS	AC=1;AF=0.500;AN=2;BaseQRankSum=-0.977;ClippingRankSum=-0.720;DP=74;FS=2.371;MLEAC=1;MLEAF=0.500;MQ=58.30;MQRankSum=-4.536;QD=4.97;ReadPosRankSum=-0.874;SOR=0.574	GT:AD:DP:GQ:PL	0/1:57,17:74:99:396,0,2058
NOT_SCAFFOLDED_NGS_utg32702|quiver|pilon	12306	.	CT	C	580.73	PASS	AC=1;AF=0.500;AN=2;BaseQRankSum=2.219;ClippingRankSum=0.522;DP=74;FS=7.608;MLEAC=1;MLEAF=0.500;MQ=59.65;MQRankSum=0.828;QD=7.85;ReadPosRankSum=0.202;SOR=0.767	GT:AD:DP:GQ:PL	0/1:48,19:67:99:618,0,1825
NOT_SCAFFOLDED_NGS_utg32702|quiver|pilon	12325	.	A	G	609.77	PASS	AC=1;AF=0.500;AN=2;BaseQRankSum=0.700;ClippingRankSum=1.118;DP=67;FS=15.316;MLEAC=1;MLEAF=0.500;MQ=60.00;MQRankSum=-0.873;QD=9.10;ReadPosRankSum=0.224;SOR=1.061	GT:AD:DP:GQ:PL	0/1:46,19:65:99:638,0,1819
NOT_SCAFFOLDED_NGS_utg32702|quiver|pilon	12332	.	C	CT	72.73	LowQD	AC=1;AF=0.500;AN=2;BaseQRankSum=-0.089;ClippingRankSum=-0.426;DP=71;FS=17.644;MLEAC=1;MLEAF=0.500;MQ=60.00;MQRankSum=-0.585;QD=1.02;ReadPosRankSum=-0.228;SOR=3.253	GT:AD:DP:GQ:PL	0/1:50,10:60:99:110,0,1589
NOT_SCAFFOLDED_NGS_utg32702|quiver|pilon	12364	.	T	A	282.77	PASS	AC=1;AF=0.500;AN=2;BaseQRankSum=0.359;ClippingRankSum=1.123;DP=76;FS=6.628;MLEAC=1;MLEAF=0.500;MQ=59.52;MQRankSum=-0.234;QD=3.72;ReadPosRankSum=-0.920;SOR=0.996	GT:AD:DP:GQ:PL	0/1:55,13:68:99:311,0,1980
NOT_SCAFFOLDED_NGS_utg32702|quiver|pilon	12560	.	C	T	166.77	LowQD	AC=1;AF=0.500;AN=2;BaseQRankSum=1.018;ClippingRankSum=1.521;DP=125;FS=2.424;MLEAC=1;MLEAF=0.500;MQ=49.10;MQRankSum=-0.660;QD=1.33;ReadPosRankSum=2.407;SOR=0.691	GT:AD:DP:GQ:PL	0/1:106,13:119:99:195,0,3822
NOT_SCAFFOLDED_NGS_utg32702|quiver|pilon	12582	.	C	A	1131.77	PASS	AC=1;AF=0.500;AN=2;BaseQRankSum=3.636;ClippingRankSum=-0.823;DP=130;FS=3.691;MLEAC=1;MLEAF=0.500;MQ=46.54;MQRankSum=-5.689;QD=8.71;ReadPosRankSum=-0.289;SOR=0.598	GT:AD:DP:GQ:PL	0/1:88,36:124:99:1160,0,2891
NOT_SCAFFOLDED_NGS_utg32702|quiver|pilon	12653	.	A	G	173.77	PASS	AC=1;AF=0.500;AN=2;BaseQRankSum=2.296;ClippingRankSum=0.120;DP=110;FS=35.055;MLEAC=1;MLEAF=0.500;MQ=44.47;MQRankSum=-1.922;QD=1.58;ReadPosRankSum=2.220;SOR=5.135	GT:AD:DP:GQ:PL	0/1:98,12:110:99:202,0,4079
NOT_SCAFFOLDED_NGS_utg32702|quiver|pilon	12663	.	A	T	152.77	LowQD	AC=1;AF=0.500;AN=2;BaseQRankSum=1.479;ClippingRankSum=-0.927;DP=115;FS=30.854;MLEAC=1;MLEAF=0.500;MQ=46.36;MQRankSum=-2.591;QD=1.33;ReadPosRankSum=1.003;SOR=4.976	GT:AD:DP:GQ:PL	0/1:104,11:115:99:181,0,4310
NOT_SCAFFOLDED_NGS_utg32702|quiver|pilon	12763	.	G	A	519.77	PASS	AC=1;AF=0.500;AN=2;BaseQRankSum=0.185;ClippingRankSum=1.427;DP=101;FS=2.022;MLEAC=1;MLEAF=0.500;MQ=49.48;MQRankSum=-0.070;QD=5.15;ReadPosRankSum=1.033;SOR=1.022	GT:AD:DP:GQ:PL	0/1:79,22:101:99:548,0,2657
NOT_SCAFFOLDED_NGS_utg32702|quiver|pilon	12916	.	A	C	624.77	PASS	AC=1;AF=0.500;AN=2;BaseQRankSum=1.901;ClippingRankSum=-0.922;DP=114;FS=15.869;MLEAC=1;MLEAF=0.500;MQ=54.21;MQRankSum=-7.013;QD=5.48;ReadPosRankSum=-1.104;SOR=1.002	GT:AD:DP:GQ:PL	0/1:88,26:114:99:653,0,2680
NOT_SCAFFOLDED_NGS_utg32702|quiver|pilon	13072	.	G	T	88.77	LowQD	AC=1;AF=0.500;AN=2;BaseQRankSum=-0.062;ClippingRankSum=-0.012;DP=94;FS=4.627;MLEAC=1;MLEAF=0.500;MQ=52.98;MQRankSum=-0.665;QD=0.94;ReadPosRankSum=0.887;SOR=1.445	GT:AD:DP:GQ:PL	0/1:79,11:90:99:117,0,2520
NOT_SCAFFOLDED_NGS_utg32702|quiver|pilon	13175	.	A	T	910.77	PASS	AC=1;AF=0.500;AN=2;BaseQRankSum=-0.465;ClippingRankSum=0.182;DP=34;FS=1.609;MLEAC=1;MLEAF=0.500;MQ=48.17;MQRankSum=-0.101;QD=26.79;ReadPosRankSum=2.405;SOR=1.246	GT:AD:DP:GQ:PL	0/1:9,24:33:99:939,0,305
NOT_SCAFFOLDED_NGS_utg32702|quiver|pilon	13183	.	T	A	831.77	PASS	AC=1;AF=0.500;AN=2;BaseQRankSum=0.610;ClippingRankSum=-0.659;DP=31;FS=3.638;MLEAC=1;MLEAF=0.500;MQ=48.89;MQRankSum=0.171;QD=26.83;ReadPosRankSum=3.294;SOR=1.508	GT:AD:DP:GQ:PL	0/1:8,21:29:99:860,0,270
NOT_SCAFFOLDED_NGS_utg32702|quiver|pilon	13238	.	G	A	177.77	PASS	AC=1;AF=0.500;AN=2;BaseQRankSum=-1.113;ClippingRankSum=-0.945;DP=33;FS=3.784;MLEAC=1;MLEAF=0.500;MQ=46.09;MQRankSum=1.113;QD=5.39;ReadPosRankSum=3.382;SOR=1.002	GT:AD:DP:GQ:PL	0/1:25,8:33:99:206,0,894
NOT_SCAFFOLDED_NGS_utg32702|quiver|pilon	13315	.	A	G	630.77	PASS	AC=1;AF=0.500;AN=2;BaseQRankSum=1.005;ClippingRankSum=-0.986;DP=51;FS=2.496;MLEAC=1;MLEAF=0.500;MQ=55.01;MQRankSum=-1.081;QD=12.37;ReadPosRankSum=-1.847;SOR=0.405	GT:AD:DP:GQ:PL	0/1:30,21:51:99:659,0,1044
NOT_SCAFFOLDED_NGS_utg32702|quiver|pilon	13347	.	G	A	529.77	PASS	AC=1;AF=0.500;AN=2;BaseQRankSum=2.221;ClippingRankSum=1.127;DP=58;FS=0.000;MLEAC=1;MLEAF=0.500;MQ=56.93;MQRankSum=1.059;QD=9.13;ReadPosRankSum=0.342;SOR=0.533	GT:AD:DP:GQ:PL	0/1:41,17:58:99:558,0,1449
NOT_SCAFFOLDED_NGS_utg32702|quiver|pilon	13486	.	T	TAA	421.73	PASS	AC=1;AF=0.500;AN=2;BaseQRankSum=0.471;ClippingRankSum=-1.556;DP=54;FS=0.000;MLEAC=1;MLEAF=0.500;MQ=46.73;MQRankSum=-4.640;QD=7.81;ReadPosRankSum=0.728;SOR=0.741	GT:AD:DP:GQ:PL	0/1:27,16:43:99:459,0,767
NOT_SCAFFOLDED_NGS_utg32702|quiver|pilon	13726	.	A	C	31.77	LowQD;LowQual	AC=1;AF=0.500;AN=2;BaseQRankSum=-1.296;ClippingRankSum=0.376;DP=25;FS=0.000;MLEAC=1;MLEAF=0.500;MQ=39.70;MQRankSum=1.463;QD=1.27;ReadPosRankSum=-1.213;SOR=0.030	GT:AD:DP:GQ:PL	0/1:22,3:25:60:60,0,1499
NOT_SCAFFOLDED_NGS_utg32702|quiver|pilon	13750	.	A	G	232.77	PASS	AC=1;AF=0.500;AN=2;BaseQRankSum=1.049;ClippingRankSum=-0.268;DP=29;FS=3.163;MLEAC=1;MLEAF=0.500;MQ=42.03;MQRankSum=0.512;QD=8.03;ReadPosRankSum=-0.610;SOR=0.136	GT:AD:DP:GQ:PL	0/1:21,8:29:99:261,0,1526
NOT_SCAFFOLDED_NGS_utg32702|quiver|pilon	13846	.	C	CA	285.73	PASS	AC=1;AF=0.500;AN=2;BaseQRankSum=0.706;ClippingRankSum=0.281;DP=82;FS=0.000;MLEAC=1;MLEAF=0.500;MQ=49.88;MQRankSum=-2.094;QD=3.48;ReadPosRankSum=-3.431;SOR=0.813	GT:AD:DP:GQ:PL	0/1:64,15:79:99:323,0,2160
NOT_SCAFFOLDED_NGS_utg32702|quiver|pilon	14031	.	T	C	1043.77	PASS	AC=1;AF=0.500;AN=2;BaseQRankSum=0.255;ClippingRankSum=0.286;DP=78;FS=1.958;MLEAC=1;MLEAF=0.500;MQ=48.51;MQRankSum=2.841;QD=13.38;ReadPosRankSum=0.151;SOR=0.426	GT:AD:DP:GQ:PL	0/1:38,38:76:99:1072,0,1044
NOT_SCAFFOLDED_NGS_utg32702|quiver|pilon	14154	.	C	A	446.77	PASS	AC=1;AF=0.500;AN=2;BaseQRankSum=-1.126;ClippingRankSum=-1.355;DP=28;FS=0.000;MLEAC=1;MLEAF=0.500;MQ=44.03;MQRankSum=-0.482;QD=15.96;ReadPosRankSum=0.161;SOR=0.197	GT:AD:DP:GQ:PL	0/1:14,14:28:99:475,0,513
NOT_SCAFFOLDED_NGS_utg32702|quiver|pilon	14276	.	A	G	158.77	PASS	AC=1;AF=0.500;AN=2;BaseQRankSum=-0.360;ClippingRankSum=-0.799;DP=39;FS=2.206;MLEAC=1;MLEAF=0.500;MQ=51.19;MQRankSum=1.679;QD=4.07;ReadPosRankSum=1.399;SOR=0.207	GT:AD:DP:GQ:PL	0/1:29,7:36:99:187,0,1077
NOT_SCAFFOLDED_NGS_utg32702|quiver|pilon	14365	.	T	G	88.77	LowQD	AC=1;AF=0.500;AN=2;BaseQRankSum=0.294;ClippingRankSum=1.066;DP=64;FS=0.000;MLEAC=1;MLEAF=0.500;MQ=45.77;MQRankSum=0.051;QD=1.39;ReadPosRankSum=1.269;SOR=0.679	GT:AD:DP:GQ:PL	0/1:56,8:64:99:117,0,2014
NOT_SCAFFOLDED_NGS_utg32702|quiver|pilon	14553	.	C	A	452.77	PASS	AC=1;AF=0.500;AN=2;BaseQRankSum=0.773;ClippingRankSum=0.271;DP=73;FS=2.318;MLEAC=1;MLEAF=0.500;MQ=58.10;MQRankSum=0.430;QD=6.20;ReadPosRankSum=1.394;SOR=1.129	GT:AD:DP:GQ:PL	0/1:53,18:71:99:481,0,1982
NOT_SCAFFOLDED_NGS_utg32702|quiver|pilon	14559	.	A	AT	88.73	LowQD	AC=1;AF=0.500;AN=2;BaseQRankSum=2.814;ClippingRankSum=1.213;DP=79;FS=0.000;MLEAC=1;MLEAF=0.500;MQ=56.09;MQRankSum=-4.083;QD=1.12;ReadPosRankSum=-0.848;SOR=0.826	GT:AD:DP:GQ:PL	0/1:68,9:77:99:126,0,2628
NOT_SCAFFOLDED_NGS_utg32702|quiver|pilon	14933	.	C	T	293.77	PASS	AC=1;AF=0.500;AN=2;BaseQRankSum=-1.018;ClippingRankSum=0.651;DP=64;FS=0.000;MLEAC=1;MLEAF=0.500;MQ=39.42;MQRankSum=-0.584;QD=4.59;ReadPosRankSum=0.634;SOR=0.678	GT:AD:DP:GQ:PL	0/1:51,13:64:99:322,0,1929
NOT_SCAFFOLDED_NGS_utg32702|quiver|pilon	14973	.	G	A	136.77	PASS	AC=1;AF=0.500;AN=2;BaseQRankSum=-1.584;ClippingRankSum=-1.013;DP=68;FS=3.066;MLEAC=1;MLEAF=0.500;MQ=44.92;MQRankSum=-0.078;QD=2.01;ReadPosRankSum=0.026;SOR=0.934	GT:AD:DP:GQ:PL	0/1:58,10:68:99:165,0,2135
NOT_SCAFFOLDED_NGS_utg33027|quiver|pilon	12535	.	C	CT	311.73	PASS	AC=2;AF=1.00;AN=2;DP=13;FS=0.000;MLEAC=2;MLEAF=1.00;MQ=39.15;QD=23.98;SOR=1.981	GT:AD:DP:GQ:PL	1/1:0,12:12:36:349,36,0
NOT_SCAFFOLDED_NGS_utg33027|quiver|pilon	17257	.	A	AG	94	LowCoverage	AC=2;AF=1.00;AN=2;DP=4;FS=0.000;MLEAC=2;MLEAF=1.00;MQ=39.75;QD=23.50;SOR=3.258	GT:AD:DP:GQ:PL	1/1:0,4:4:12:131,12,0
NOT_SCAFFOLDED_NGS_utg33027|quiver|pilon	19010	.	G	GTAGA	377.79	PASS	AC=1;AF=0.500;AN=2;BaseQRankSum=-0.791;ClippingRankSum=-1.107;DP=33;FS=3.424;MLEAC=1;MLEAF=0.500;MQ=57.27;MQRankSum=-1.107;QD=11.45;ReadPosRankSum=0.158;SOR=0.793	GT:AD:DP:GQ:PL	0/1:1,10:11:19:415,0,19
NOT_SCAFFOLDED_NGS_utg33027|quiver|pilon	19970	.	C	CT	31.71	LowCoverage;LowQual	AC=2;AF=1.00;AN=2;DP=2;FS=0.000;MLEAC=2;MLEAF=1.00;MQ=40.00;QD=15.85;SOR=2.303	GT:AD:DP:GQ:PL	1/1:0,2:2:6:68,6,0
NOT_SCAFFOLDED_NGS_utg33027|quiver|pilon	20348	.	A	AG	75.25	LowCoverage	AC=2;AF=1.00;AN=2;DP=3;FS=0.000;MLEAC=2;MLEAF=1.00;MQ=40.00;QD=25.08;SOR=2.833	GT:AD:DP:GQ:PL	1/1:0,3:3:9:112,9,0
NOT_SCAFFOLDED_NGS_utg33027|quiver|pilon	21705	.	A	G	1196.77	PASS	AC=2;AF=1.00;AN=2;DP=33;FS=0.000;MLEAC=2;MLEAF=1.00;MQ=60.00;QD=30.56;SOR=1.911	GT:AD:DP:GQ:PL	1/1:0,32:32:96:1225,96,0
NOT_SCAFFOLDED_NGS_utg33027|quiver|pilon	21840	.	T	TGAAA	277.77	PASS	AC=2;AF=1.00;AN=2;DP=8;FS=0.000;MLEAC=2;MLEAF=1.00;MQ=44.13;QD=34.72;SOR=0.941	GT:AD:DP:GQ:PL	1/1:0,7:7:21:315,21,0
NOT_SCAFFOLDED_NGS_utg33027|quiver|pilon	21864	.	A	AG	231.75	PASS	AC=2;AF=1.00;AN=2;DP=9;FS=0.000;MLEAC=2;MLEAF=1.00;MQ=45.73;QD=25.75;SOR=1.179	GT:AD:DP:GQ:PL	1/1:0,8:8:24:269,24,0
NOT_SCAFFOLDED_NGS_utg33027|quiver|pilon	21877	.	G	GC	326.74	PASS	AC=2;AF=1.00;AN=2;DP=11;FS=0.000;MLEAC=2;MLEAF=1.00;MQ=48.64;QD=29.70;SOR=1.085	GT:AD:DP:GQ:PL	1/1:0,10:10:30:364,30,0
NOT_SCAFFOLDED_NGS_utg33027|quiver|pilon	22583	.	G	GA	131.87	PASS	AC=2;AF=1.00;AN=2;DP=5;FS=0.000;MLEAC=2;MLEAF=1.00;MQ=40.00;QD=26.37;SOR=3.611	GT:AD:DP:GQ:PL	1/1:0,5:5:15:169,15,0
NOT_SCAFFOLDED_NGS_utg33027|quiver|pilon	23585	.	A	AC	860.73	PASS	AC=2;AF=1.00;AN=2;DP=26;FS=0.000;MLEAC=2;MLEAF=1.00;MQ=48.22;QD=33.11;SOR=0.859	GT:AD:DP:GQ:PL	1/1:0,24:24:72:898,72,0
NOT_SCAFFOLDED_NGS_utg33027|quiver|pilon	23648	.	AG	A	605.73	PASS	AC=2;AF=1.00;AN=2;DP=20;FS=0.000;MLEAC=2;MLEAF=1.00;MQ=49.80;QD=30.29;SOR=0.914	GT:AD:DP:GQ:PL	1/1:0,18:18:54:643,54,0
NOT_SCAFFOLDED_NGS_utg33027|quiver|pilon	24496	.	C	CAACA	277.77	PASS	AC=2;AF=1.00;AN=2;DP=11;FS=0.000;MLEAC=2;MLEAF=1.00;MQ=52.00;QD=25.25;SOR=1.609	GT:AD:DP:GQ:PL	1/1:0,7:7:21:315,21,0
NOT_SCAFFOLDED_NGS_utg33027|quiver|pilon	24550	.	CAA	C	218.80	PASS	AC=2;AF=1.00;AN=2;DP=6;FS=0.000;MLEAC=2;MLEAF=1.00;MQ=37.97;QD=36.68;SOR=1.329	GT:AD:DP:GQ:PL	1/1:0,6:6:18:256,18,0
NOT_SCAFFOLDED_NGS_utg33027|quiver|pilon	25350	.	AG	A	223.75	PASS	AC=2;AF=1.00;AN=2;DP=10;FS=0.000;MLEAC=2;MLEAF=1.00;MQ=39.69;QD=22.37;SOR=2.833	GT:AD:DP:GQ:PL	1/1:0,8:8:24:261,24,0
NOT_SCAFFOLDED_NGS_utg19586|quiver|pilon	971	.	G	A	98.03	LowCoverage	AC=2;AF=1.00;AN=2;DP=4;FS=0.000;MLEAC=2;MLEAF=1.00;MQ=44.11;QD=24.51;SOR=1.609	GT:AD:DP:GQ:PL	1/1:0,4:4:12:126,12,0
NOT_SCAFFOLDED_NGS_utg19586|quiver|pilon	1001	.	G	A	171.90	PASS	AC=2;AF=1.00;AN=2;DP=5;FS=0.000;MLEAC=2;MLEAF=1.00;MQ=45.85;QD=34.38;SOR=1.981	GT:AD:DP:GQ:PL	1/1:0,5:5:15:200,15,0
NOT_SCAFFOLDED_NGS_utg19586|quiver|pilon	14471	.	A	AT	490.73	PASS	AC=1;AF=0.500;AN=2;BaseQRankSum=0.898;ClippingRankSum=0.972;DP=55;FS=1.080;MLEAC=1;MLEAF=0.500;MQ=54.12;MQRankSum=-1.102;QD=8.92;ReadPosRankSum=-0.380;SOR=0.503	GT:AD:DP:GQ:PL	0/1:30,22:52:99:528,0,778
NOT_SCAFFOLDED_NGS_utg19586|quiver|pilon	14826	.	C	T	321.77	PASS	AC=1;AF=0.500;AN=2;BaseQRankSum=0.612;ClippingRankSum=0.235;DP=28;FS=0.000;MLEAC=1;MLEAF=0.500;MQ=55.49;MQRankSum=-2.493;QD=11.49;ReadPosRankSum=1.223;SOR=0.627	GT:AD:DP:GQ:PL	0/1:17,11:28:99:350,0,568
NOT_SCAFFOLDED_NGS_utg19586|quiver|pilon	15083	.	CA	C	445.73	PASS	AC=1;AF=0.500;AN=2;BaseQRankSum=0.684;ClippingRankSum=0.016;DP=37;FS=0.000;MLEAC=1;MLEAF=0.500;MQ=58.34;MQRankSum=-1.003;QD=12.05;ReadPosRankSum=-0.052;SOR=0.527	GT:AD:DP:GQ:PL	0/1:20,16:36:99:483,0,630
NOT_SCAFFOLDED_NGS_utg19586|quiver|pilon	15119	.	T	C	226.77	PASS	AC=1;AF=0.500;AN=2;BaseQRankSum=-0.101;ClippingRankSum=-0.670;DP=34;FS=10.109;MLEAC=1;MLEAF=0.500;MQ=57.68;MQRankSum=-2.984;QD=6.67;ReadPosRankSum=0.873;SOR=0.880	GT:AD:DP:GQ:PL	0/1:26,8:34:99:255,0,1108
NOT_SCAFFOLDED_NGS_utg19586|quiver|pilon	15120	.	G	A	226.77	PASS	AC=1;AF=0.500;AN=2;BaseQRankSum=-2.377;ClippingRankSum=-0.530;DP=35;FS=10.402;MLEAC=1;MLEAF=0.500;MQ=57.75;MQRankSum=-2.691;QD=6.48;ReadPosRankSum=0.805;SOR=0.873	GT:AD:DP:GQ:PL	0/1:27,8:35:99:255,0,1108
NOT_SCAFFOLDED_NGS_utg19586|quiver|pilon	15151	.	A	G	207.77	PASS	AC=1;AF=0.500;AN=2;BaseQRankSum=-1.395;ClippingRankSum=0.748;DP=33;FS=23.572;MLEAC=1;MLEAF=0.500;MQ=57.61;MQRankSum=-2.486;QD=6.30;ReadPosRankSum=-1.556;SOR=3.018	GT:AD:DP:GQ:PL	0/1:24,9:33:99:236,0,843
NOT_SCAFFOLDED_NGS_utg19586|quiver|pilon	15213	.	C	T	67.77	PASS	AC=1;AF=0.500;AN=2;BaseQRankSum=1.528;ClippingRankSum=-0.391;DP=26;FS=2.656;MLEAC=1;MLEAF=0.500;MQ=59.35;MQRankSum=-1.244;QD=2.61;ReadPosRankSum=-1.457;SOR=1.656	GT:AD:DP:GQ:PL	0/1:22,4:26:96:96,0,758
NOT_SCAFFOLDED_NGS_utg19586|quiver|pilon	15351	.	G	T	225.77	PASS	AC=1;AF=0.500;AN=2;BaseQRankSum=-1.661;ClippingRankSum=-0.252;DP=39;FS=0.000;MLEAC=1;MLEAF=0.500;MQ=46.79;MQRankSum=-1.258;QD=5.79;ReadPosRankSum=-0.352;SOR=0.646	GT:AD:DP:GQ:PL	0/1:24,12:36:99:254,0,767
NOT_SCAFFOLDED_NGS_utg19586|quiver|pilon	15381	.	C	T	218.77	PASS	AC=1;AF=0.500;AN=2;BaseQRankSum=-1.303;ClippingRankSum=0.686;DP=44;FS=5.045;MLEAC=1;MLEAF=0.500;MQ=51.65;MQRankSum=-3.908;QD=4.97;ReadPosRankSum=1.191;SOR=0.991	GT:AD:DP:GQ:PL	0/1:28,13:41:99:247,0,783
NOT_SCAFFOLDED_NGS_utg19586|quiver|pilon	15574	.	T	C	197.77	PASS	AC=1;AF=0.500;AN=2;BaseQRankSum=0.101;ClippingRankSum=-1.369;DP=13;FS=16.782;MLEAC=1;MLEAF=0.500;MQ=44.19;MQRankSum=0.101;QD=15.21;ReadPosRankSum=3.016;SOR=4.164	GT:AD:DP:GQ:PL	0/1:6,7:13:99:226,0,181
NOT_SCAFFOLDED_NGS_utg19586|quiver|pilon	15674	.	G	A	269.77	PASS	AC=1;AF=0.500;AN=2;BaseQRankSum=0.666;ClippingRankSum=0.489;DP=18;FS=23.955;MLEAC=1;MLEAF=0.500;MQ=50.44;MQRankSum=-2.888;QD=14.99;ReadPosRankSum=0.844;SOR=4.398	GT:AD:DP:GQ:PL	0/1:10,8:18:99:298,0,713
NOT_SCAFFOLDED_NGS_utg19586|quiver|pilon	15702	.	A	T	123.77	PASS	AC=1;AF=0.500;AN=2;BaseQRankSum=1.744;ClippingRankSum=-1.987;DP=23;FS=10.307;MLEAC=1;MLEAF=0.500;MQ=48.43;MQRankSum=-0.689;QD=5.38;ReadPosRankSum=-0.041;SOR=3.241	GT:AD:DP:GQ:PL	0/1:19,4:23:99:152,0,950
NOT_SCAFFOLDED_NGS_utg19586|quiver|pilon	16157	.	A	T	418.77	PASS	AC=1;AF=0.500;AN=2;BaseQRankSum=0.463;ClippingRankSum=-1.159;DP=24;FS=3.834;MLEAC=1;MLEAF=0.500;MQ=60.00;MQRankSum=0.927;QD=17.45;ReadPosRankSum=-0.174;SOR=0.971	GT:AD:DP:GQ:PL	0/1:11,13:24:99:447,0,392
NOT_SCAFFOLDED_NGS_utg19586|quiver|pilon	16732	.	A	AT	182.73	PASS	AC=1;AF=0.500;AN=2;BaseQRankSum=-0.760;ClippingRankSum=-1.216;DP=21;FS=7.574;MLEAC=1;MLEAF=0.500;MQ=54.09;MQRankSum=-2.735;QD=8.70;ReadPosRankSum=-0.152;SOR=1.182	GT:AD:DP:GQ:PL	0/1:11,9:20:99:220,0,283
NOT_SCAFFOLDED_NGS_utg19586|quiver|pilon	16764	.	G	GT	85.73	PASS	AC=1;AF=0.500;AN=2;BaseQRankSum=-1.596;ClippingRankSum=0.973;DP=22;FS=4.801;MLEAC=1;MLEAF=0.500;MQ=50.54;MQRankSum=0.039;QD=3.90;ReadPosRankSum=-0.662;SOR=1.123	GT:AD:DP:GQ:PL	0/1:15,6:21:99:123,0,404
NOT_SCAFFOLDED_NGS_utg19586|quiver|pilon	16857	.	A	G	266.77	PASS	AC=1;AF=0.500;AN=2;BaseQRankSum=1.241;ClippingRankSum=-0.023;DP=31;FS=19.642;MLEAC=1;MLEAF=0.500;MQ=54.95;MQRankSum=-2.912;QD=8.61;ReadPosRankSum=0.790;SOR=2.786	GT:AD:DP:GQ:PL	0/1:23,8:31:99:295,0,1612
NOT_SCAFFOLDED_NGS_utg19586|quiver|pilon	16869	.	A	T	351.77	PASS	AC=1;AF=0.500;AN=2;BaseQRankSum=1.511;ClippingRankSum=-0.343;DP=36;FS=15.608;MLEAC=1;MLEAF=0.500;MQ=56.91;MQRankSum=-2.164;QD=9.77;ReadPosRankSum=0.172;SOR=2.439	GT:AD:DP:GQ:PL	0/1:25,11:36:99:380,0,1564
NOT_SCAFFOLDED_NGS_utg19586|quiver|pilon	17297	.	C	G	470.77	PASS	AC=1;AF=0.500;AN=2;BaseQRankSum=0.550;ClippingRankSum=0.717;DP=35;FS=10.150;MLEAC=1;MLEAF=0.500;MQ=50.06;MQRankSum=-5.017;QD=13.45;ReadPosRankSum=0.750;SOR=0.815	GT:AD:DP:GQ:PL	0/1:20,15:35:99:499,0,641
NOT_SCAFFOLDED_NGS_utg19586|quiver|pilon	17528	.	C	T	432.77	PASS	AC=1;AF=0.500;AN=2;BaseQRankSum=0.017;ClippingRankSum=0.084;DP=35;FS=1.478;MLEAC=1;MLEAF=0.500;MQ=60.00;MQRankSum=0.758;QD=12.36;ReadPosRankSum=2.172;SOR=1.002	GT:AD:DP:GQ:PL	0/1:21,14:35:99:461,0,724
NOT_SCAFFOLDED_NGS_utg19586|quiver|pilon	17602	.	T	TGAG	520.73	PASS	AC=1;AF=0.500;AN=2;BaseQRankSum=1.429;ClippingRankSum=0.563;DP=40;FS=3.048;MLEAC=1;MLEAF=0.500;MQ=59.98;MQRankSum=0.419;QD=13.02;ReadPosRankSum=0.621;SOR=1.410	GT:AD:DP:GQ:PL	0/1:24,15:39:99:558,0,968
NOT_SCAFFOLDED_NGS_utg19586|quiver|pilon	17783	.	G	T	1313.77	PASS	AC=1;AF=0.500;AN=2;BaseQRankSum=-2.834;ClippingRankSum=1.334;DP=57;FS=1.095;MLEAC=1;MLEAF=0.500;MQ=60.00;MQRankSum=1.317;QD=23.05;ReadPosRankSum=0.724;SOR=0.703	GT:AD:DP:GQ:PL	0/1:17,40:57:99:1342,0,522
NOT_SCAFFOLDED_NGS_utg19586|quiver|pilon	17991	.	T	G	755.77	PASS	AC=1;AF=0.500;AN=2;BaseQRankSum=-0.189;ClippingRankSum=2.909;DP=43;FS=14.373;MLEAC=1;MLEAF=0.500;MQ=58.01;MQRankSum=0.290;QD=17.58;ReadPosRankSum=1.121;SOR=1.097	GT:AD:DP:GQ:PL	0/1:20,22:42:99:784,0,692
NOT_SCAFFOLDED_NGS_utg19586|quiver|pilon	18585	.	C	G	278.77	PASS	AC=1;AF=0.500;AN=2;BaseQRankSum=2.310;ClippingRankSum=-0.286;DP=30;FS=1.550;MLEAC=1;MLEAF=0.500;MQ=55.94;MQRankSum=-1.034;QD=9.29;ReadPosRankSum=2.398;SOR=0.976	GT:AD:DP:GQ:PL	0/1:20,10:30:99:307,0,586
NOT_SCAFFOLDED_NGS_utg19586|quiver|pilon	18733	.	A	G	515.77	PASS	AC=1;AF=0.500;AN=2;BaseQRankSum=1.139;ClippingRankSum=-0.116;DP=35;FS=3.012;MLEAC=1;MLEAF=0.500;MQ=57.46;MQRankSum=-2.195;QD=14.74;ReadPosRankSum=0.611;SOR=1.371	GT:AD:DP:GQ:PL	0/1:18,17:35:99:544,0,526
NOT_SCAFFOLDED_NGS_utg19586|quiver|pilon	19135	.	T	G	476.77	PASS	AC=1;AF=0.500;AN=2;BaseQRankSum=1.586;ClippingRankSum=0.410;DP=49;FS=6.343;MLEAC=1;MLEAF=0.500;MQ=60.00;MQRankSum=0.662;QD=9.73;ReadPosRankSum=-0.242;SOR=1.270	GT:AD:DP:GQ:PL	0/1:32,17:49:99:505,0,953
NOT_SCAFFOLDED_NGS_utg19586|quiver|pilon	19685	.	C	T	417.77	PASS	AC=1;AF=0.500;AN=2;BaseQRankSum=0.734;ClippingRankSum=-1.171;DP=31;FS=1.503;MLEAC=1;MLEAF=0.500;MQ=60.00;MQRankSum=1.647;QD=13.48;ReadPosRankSum=-0.496;SOR=1.270	GT:AD:DP:GQ:PL	0/1:17,14:31:99:446,0,507
NOT_SCAFFOLDED_NGS_utg19586|quiver|pilon	20490	.	G	T	714.77	PASS	AC=1;AF=0.500;AN=2;BaseQRankSum=1.146;ClippingRankSum=-0.944;DP=42;FS=1.170;MLEAC=1;MLEAF=0.500;MQ=59.91;MQRankSum=0.088;QD=17.02;ReadPosRankSum=2.607;SOR=0.512	GT:AD:DP:GQ:PL	0/1:20,22:42:99:743,0,748
NOT_SCAFFOLDED_NGS_utg19586|quiver|pilon	20495	.	A	G	508.77	PASS	AC=1;AF=0.500;AN=2;BaseQRankSum=-0.614;ClippingRankSum=-0.128;DP=39;FS=1.238;MLEAC=1;MLEAF=0.500;MQ=59.69;MQRankSum=1.642;QD=13.05;ReadPosRankSum=0.357;SOR=0.481	GT:AD:DP:GQ:PL	0/1:23,16:39:99:537,0,916
NOT_SCAFFOLDED_NGS_utg19586|quiver|pilon	20682	.	A	AG	176.73	PASS	AC=1;AF=0.500;AN=2;BaseQRankSum=-0.158;ClippingRankSum=-0.053;DP=20;FS=3.310;MLEAC=1;MLEAF=0.500;MQ=42.56;MQRankSum=-0.788;QD=8.84;ReadPosRankSum=-1.523;SOR=2.765	GT:AD:DP:GQ:PL	0/1:8,8:16:99:214,0,280
NOT_SCAFFOLDED_NGS_utg19586|quiver|pilon	20683	.	G	GC	224.73	PASS	AC=1;AF=0.500;AN=2;BaseQRankSum=-0.144;ClippingRankSum=1.107;DP=20;FS=6.864;MLEAC=1;MLEAF=0.500;MQ=42.56;MQRankSum=-0.048;QD=11.24;ReadPosRankSum=1.588;SOR=0.053	GT:AD:DP:GQ:PL	0/1:9,8:17:99:262,0,310
NOT_SCAFFOLDED_NGS_utg19586|quiver|pilon	21371	.	T	C	755.77	PASS	AC=1;AF=0.500;AN=2;BaseQRankSum=2.183;ClippingRankSum=-0.222;DP=41;FS=2.700;MLEAC=1;MLEAF=0.500;MQ=47.30;MQRankSum=-4.379;QD=18.43;ReadPosRankSum=0.850;SOR=1.193	GT:AD:DP:GQ:PL	0/1:19,22:41:99:784,0,615
NOT_SCAFFOLDED_NGS_utg19586|quiver|pilon	21391	.	CT	C	1204.73	PASS	AC=2;AF=1.00;AN=2;DP=46;FS=0.000;MLEAC=2;MLEAF=1.00;MQ=49.62;QD=26.19;SOR=0.850	GT:AD:DP:GQ:PL	1/1:0,39:39:99:1242,117,0
NOT_SCAFFOLDED_NGS_utg19586|quiver|pilon	21426	.	T	C	457.77	PASS	AC=1;AF=0.500;AN=2;BaseQRankSum=-1.233;ClippingRankSum=1.029;DP=42;FS=0.000;MLEAC=1;MLEAF=0.500;MQ=55.33;MQRankSum=-3.241;QD=10.90;ReadPosRankSum=-0.775;SOR=0.590	GT:AD:DP:GQ:PL	0/1:24,18:42:99:486,0,801
NOT_SCAFFOLDED_NGS_utg19586|quiver|pilon	21522	.	AT	A	1040.73	PASS	AC=2;AF=1.00;AN=2;DP=35;FS=0.000;MLEAC=2;MLEAF=1.00;MQ=58.92;QD=29.74;SOR=0.752	GT:AD:DP:GQ:PL	1/1:0,33:33:99:1078,99,0
NOT_SCAFFOLDED_NGS_utg21558|quiver|pilon	42649	.	T	TC	77	PASS	AC=2;AF=1.00;AN=2;DP=6;FS=0.000;MLEAC=2;MLEAF=1.00;MQ=60.00;QD=12.83;SOR=3.258	GT:AD:DP:GQ:PL	1/1:0,4:4:12:114,12,0
NOT_SCAFFOLDED_NGS_utg21558|quiver|pilon	88460	.	T	TA	63	PASS	AC=2;AF=1.00;AN=2;DP=8;FS=0.000;MLEAC=2;MLEAF=1.00;MQ=60.00;QD=7.87;SOR=1.609	GT:AD:DP:GQ:PL	1/1:0,4:4:12:100,12,0
NOT_SCAFFOLDED_NGS_utg21558|quiver|pilon	125126	.	T	TA	75.25	LowCoverage	AC=2;AF=1.00;AN=2;DP=3;FS=0.000;MLEAC=2;MLEAF=1.00;MQ=38.71;QD=25.08;SOR=1.179	GT:AD:DP:GQ:PL	1/1:0,3:3:9:112,9,0
NOT_SCAFFOLDED_NGS_utg21558|quiver|pilon	125327	.	A	AT	34.71	LowCoverage;LowQual	AC=2;AF=1.00;AN=2;DP=2;FS=0.000;MLEAC=2;MLEAF=1.00;MQ=39.01;QD=17.35;SOR=0.693	GT:AD:DP:GQ:PL	1/1:0,2:2:6:71,6,0
NOT_SCAFFOLDED_NGS_utg21558|quiver|pilon	125412	.	A	AG	285.75	PASS	AC=2;AF=1.00;AN=2;DP=8;FS=0.000;MLEAC=2;MLEAF=1.00;MQ=40.00;QD=29.03;SOR=2.833	GT:AD:DP:GQ:PL	1/1:0,8:8:24:323,24,0
NOT_SCAFFOLDED_NGS_utg21558|quiver|pilon	125519	.	A	AT	601.73	PASS	AC=2;AF=1.00;AN=2;DP=21;FS=0.000;MLEAC=2;MLEAF=1.00;MQ=51.99;QD=28.65;SOR=1.022	GT:AD:DP:GQ:PL	1/1:0,19:19:57:639,57,0
NOT_SCAFFOLDED_NGS_utg21558|quiver|pilon	126242	.	T	TA	98.25	PASS	AC=2;AF=1.00;AN=2;DP=8;FS=0.000;MLEAC=2;MLEAF=1.00;MQ=53.29;QD=12.28;SOR=2.833	GT:AD:DP:GQ:PL	1/1:0,3:3:9:135,9,0
NOT_SCAFFOLDED_NGS_utg21558|quiver|pilon	126249	.	G	C	107.28	PASS	AC=2;AF=1.00;AN=2;DP=5;FS=0.000;MLEAC=2;MLEAF=1.00;MQ=48.83;QD=21.46;SOR=2.833	GT:AD:DP:GQ:PL	1/1:0,3:3:9:135,9,0
NOT_SCAFFOLDED_NGS_utg21558|quiver|pilon	126261	.	A	AT	53.70	LowCoverage	AC=2;AF=1.00;AN=2;DP=4;FS=0.000;MLEAC=2;MLEAF=1.00;MQ=45.61;QD=13.43;SOR=2.303	GT:AD:DP:GQ:PL	1/1:0,2:2:6:90,6,0
NOT_SCAFFOLDED_NGS_utg21558|quiver|pilon	126265	.	A	AT	53.70	LowCoverage	AC=2;AF=1.00;AN=2;DP=3;FS=0.000;MLEAC=2;MLEAF=1.00;MQ=39.67;QD=17.90;SOR=2.303	GT:AD:DP:GQ:PL	1/1:0,2:2:6:90,6,0
NOT_SCAFFOLDED_NGS_utg24983|quiver|pilon	105709	.	G	GA	64.73	PASS	AC=1;AF=0.500;AN=2;BaseQRankSum=0.391;ClippingRankSum=-0.320;DP=27;FS=2.269;MLEAC=1;MLEAF=0.500;MQ=55.34;MQRankSum=-2.665;QD=2.40;ReadPosRankSum=0.533;SOR=1.551	GT:AD:DP:GQ:PL	0/1:22,4:26:99:102,0,1574
NOT_SCAFFOLDED_NGS_utg24983|quiver|pilon	105711	.	CT	C	61.73	PASS	AC=1;AF=0.500;AN=2;BaseQRankSum=0.107;ClippingRankSum=-0.036;DP=26;FS=5.142;MLEAC=1;MLEAF=0.500;MQ=55.15;MQRankSum=-2.665;QD=2.37;ReadPosRankSum=0.408;SOR=1.506	GT:AD:DP:GQ:PL	0/1:22,4:26:99:99,0,1609
NOT_SCAFFOLDED_NGS_utg24983|quiver|pilon	134048	.	AAGGAG	A	35.71	LowCoverage;LowQual	AC=2;AF=1.00;AN=2;DP=2;FS=0.000;MLEAC=2;MLEAF=1.00;MQ=60.00;QD=17.85;SOR=2.303	GT:AD:DP:GQ:PL	1/1:0,2:2:6:72,6,0
NOT_SCAFFOLDED_NGS_utg24983|quiver|pilon	154503	.	T	C	99.77	PASS	AC=1;AF=0.500;AN=2;BaseQRankSum=-0.085;ClippingRankSum=0.934;DP=27;FS=29.970;MLEAC=1;MLEAF=0.500;MQ=56.46;MQRankSum=-0.368;QD=3.70;ReadPosRankSum=-1.783;SOR=4.608	GT:AD:DP:GQ:PL	0/1:16,9:25:99:128,0,263
NOT_SCAFFOLDED_NGS_utg24983|quiver|pilon	175569	.	T	TTCCC	456.73	PASS	AC=2;AF=1.00;AN=2;DP=14;FS=0.000;MLEAC=2;MLEAF=1.00;MQ=52.00;QD=32.62;SOR=4.977	GT:AD:DP:GQ:PL	1/1:0,11:11:33:494,33,0
NOT_SCAFFOLDED_NGS_utg24983|quiver|pilon	175576	.	C	CT	457.73	PASS	AC=2;AF=1.00;AN=2;DP=11;FS=0.000;MLEAC=2;MLEAF=1.00;MQ=49.60;QD=34.79;SOR=4.977	GT:AD:DP:GQ:PL	1/1:0,11:11:33:495,33,0
NOT_SCAFFOLDED_NGS_utg24983|quiver|pilon	235063	.	AC	A	108.73	PASS	AC=1;AF=0.500;AN=2;BaseQRankSum=-1.279;ClippingRankSum=-0.362;DP=33;FS=0.000;MLEAC=1;MLEAF=0.500;MQ=38.23;MQRankSum=1.038;QD=3.29;ReadPosRankSum=1.617;SOR=0.446	GT:AD:DP:GQ:PL	0/1:26,6:32:99:146,0,937
NOT_SCAFFOLDED_NGS_utg24983|quiver|pilon	235122	.	C	T	43.77	LowQual	AC=1;AF=0.500;AN=2;BaseQRankSum=1.509;ClippingRankSum=-0.056;DP=20;FS=5.798;MLEAC=1;MLEAF=0.500;MQ=40.93;MQRankSum=0.950;QD=2.19;ReadPosRankSum=-0.839;SOR=2.419	GT:AD:DP:GQ:PL	0/1:16,3:19:72:72,0,473
NOT_SCAFFOLDED_NGS_utg942|quiver|pilon	635	.	C	T	94.28	LowCoverage	AC=2;AF=1.00;AN=2;DP=3;FS=0.000;MLEAC=2;MLEAF=1.00;MQ=40.00;QD=31.43;SOR=2.833	GT:AD:DP:GQ:PL	1/1:0,3:3:9:122,9,0
NOT_SCAFFOLDED_NGS_utg942|quiver|pilon	658	.	A	T	100.28	LowCoverage	AC=2;AF=1.00;AN=2;DP=3;FS=0.000;MLEAC=2;MLEAF=1.00;MQ=40.00;QD=33.43;SOR=2.833	GT:AD:DP:GQ:PL	1/1:0,3:3:9:128,9,0
NOT_SCAFFOLDED_NGS_utg942|quiver|pilon	2508	.	C	CT	34.71	LowCoverage;LowQual	AC=2;AF=1.00;AN=2;DP=3;FS=0.000;MLEAC=2;MLEAF=1.00;MQ=40.00;QD=11.57;SOR=2.303	GT:AD:DP:GQ:PL	1/1:0,2:2:6:71,6,0
NOT_SCAFFOLDED_NGS_utg942|quiver|pilon	29094	.	TTG	T	141.73	PASS	AC=1;AF=0.500;AN=2;BaseQRankSum=0.895;ClippingRankSum=-0.546;DP=28;FS=0.000;MLEAC=1;MLEAF=0.500;MQ=59.86;MQRankSum=-0.296;QD=5.06;ReadPosRankSum=0.731;SOR=1.022	GT:AD:DP:GQ:PL	0/1:3,7:10:50:179,0,50
NOT_SCAFFOLDED_NGS_utg942|quiver|pilon	30546	.	AGT	A	81.73	PASS	AC=1;AF=0.500;AN=2;BaseQRankSum=-1.683;ClippingRankSum=-0.573;DP=29;FS=7.782;MLEAC=1;MLEAF=0.500;MQ=58.37;MQRankSum=1.001;QD=2.82;ReadPosRankSum=0.248;SOR=1.044	GT:AD:DP:GQ:PL	0/1:3,6:9:33:119,0,33
NOT_SCAFFOLDED_NGS_utg942|quiver|pilon	41762	.	C	CT	79	PASS	AC=2;AF=1.00;AN=2;DP=10;FS=0.000;MLEAC=2;MLEAF=1.00;MQ=60.00;QD=7.90;SOR=1.609	GT:AD:DP:GQ:PL	1/1:0,4:4:12:116,12,0
NOT_SCAFFOLDED_NGS_utg942|quiver|pilon	48816	.	C	CT	41.94	LowQual	AC=1;AF=0.500;AN=2;BaseQRankSum=1.380;ClippingRankSum=-0.720;DP=6;FS=0.000;MLEAC=1;MLEAF=0.500;MQ=60.00;MQRankSum=-0.720;QD=6.99;ReadPosRankSum=0.720;SOR=0.368	GT:AD:DP:GQ:PL	0/1:2,4:6:13:79,0,13
NOT_SCAFFOLDED_NGS_utg30592|quiver|pilon	311	.	T	C	82.77	SnpCluster	AC=1;AF=0.500;AN=2;BaseQRankSum=0.684;ClippingRankSum=0.322;DP=12;FS=3.332;MLEAC=1;MLEAF=0.500;MQ=58.26;MQRankSum=-0.322;QD=6.90;ReadPosRankSum=1.920;SOR=2.303	GT:AD:DP:GQ:PL	0/1:5,3:8:99:111,0,267
NOT_SCAFFOLDED_NGS_utg30592|quiver|pilon	313	.	T	C	82.77	SnpCluster	AC=1;AF=0.500;AN=2;BaseQRankSum=0.322;ClippingRankSum=1.221;DP=12;FS=3.332;MLEAC=1;MLEAF=0.500;MQ=58.26;MQRankSum=-1.221;QD=6.90;ReadPosRankSum=1.920;SOR=2.303	GT:AD:DP:GQ:PL	0/1:5,3:8:99:111,0,267
NOT_SCAFFOLDED_NGS_utg30592|quiver|pilon	315	.	T	C	82.77	SnpCluster	AC=1;AF=0.500;AN=2;BaseQRankSum=0.684;ClippingRankSum=0.322;DP=12;FS=3.332;MLEAC=1;MLEAF=0.500;MQ=58.26;MQRankSum=-0.684;QD=6.90;ReadPosRankSum=1.920;SOR=2.303	GT:AD:DP:GQ:PL	0/1:5,3:8:99:111,0,267
NOT_SCAFFOLDED_NGS_utg30592|quiver|pilon	317	.	T	C	82.77	SnpCluster	AC=1;AF=0.500;AN=2;BaseQRankSum=0.684;ClippingRankSum=0.322;DP=12;FS=3.332;MLEAC=1;MLEAF=0.500;MQ=58.26;MQRankSum=-0.322;QD=6.90;ReadPosRankSum=1.920;SOR=2.303	GT:AD:DP:GQ:PL	0/1:5,3:8:99:111,0,267
NOT_SCAFFOLDED_NGS_utg30592|quiver|pilon	319	.	T	C	82.77	SnpCluster	AC=1;AF=0.500;AN=2;BaseQRankSum=0.684;ClippingRankSum=0.322;DP=12;FS=3.332;MLEAC=1;MLEAF=0.500;MQ=58.26;MQRankSum=0.322;QD=6.90;ReadPosRankSum=1.537;SOR=2.303	GT:AD:DP:GQ:PL	0/1:5,3:8:99:111,0,267
NOT_SCAFFOLDED_NGS_utg30592|quiver|pilon	776	.	C	T	592.77	PASS	AC=1;AF=0.500;AN=2;BaseQRankSum=-0.015;ClippingRankSum=1.417;DP=38;FS=1.363;MLEAC=1;MLEAF=0.500;MQ=60.02;MQRankSum=-0.137;QD=15.60;ReadPosRankSum=1.204;SOR=0.368	GT:AD:DP:GQ:PL	0/1:17,20:37:99:621,0,503
NOT_SCAFFOLDED_NGS_utg30592|quiver|pilon	800	.	C	T	76.77	PASS	AC=1;AF=0.500;AN=2;BaseQRankSum=1.006;ClippingRankSum=-1.235;DP=36;FS=5.297;MLEAC=1;MLEAF=0.500;MQ=60.02;MQRankSum=-2.104;QD=2.13;ReadPosRankSum=-0.640;SOR=2.546	GT:AD:DP:GQ:PL	0/1:31,5:36:99:105,0,1526
NOT_SCAFFOLDED_NGS_utg30592|quiver|pilon	1596	.	A	G	870.77	PASS	AC=1;AF=0.500;AN=2;BaseQRankSum=-2.193;ClippingRankSum=1.859;DP=59;FS=22.187;MLEAC=1;MLEAF=0.500;MQ=56.32;MQRankSum=-3.468;QD=14.76;ReadPosRankSum=-0.979;SOR=0.032	GT:AD:DP:GQ:PL	0/1:31,28:59:99:899,0,1073
NOT_SCAFFOLDED_NGS_utg30592|quiver|pilon	2080	.	C	A	596.77	PASS	AC=1;AF=0.500;AN=2;BaseQRankSum=-0.671;ClippingRankSum=0.216;DP=45;FS=0.000;MLEAC=1;MLEAF=0.500;MQ=59.93;MQRankSum=-0.785;QD=13.26;ReadPosRankSum=0.694;SOR=0.784	GT:AD:DP:GQ:PL	0/1:24,21:45:99:625,0,726
NOT_SCAFFOLDED_NGS_utg30592|quiver|pilon	4169	.	T	C	386.77	PASS	AC=1;AF=0.500;AN=2;BaseQRankSum=3.876;ClippingRankSum=-1.661;DP=36;FS=3.018;MLEAC=1;MLEAF=0.500;MQ=55.86;MQRankSum=-4.346;QD=10.74;ReadPosRankSum=-0.084;SOR=0.330	GT:AD:DP:GQ:PL	0/1:24,12:36:99:415,0,760
NOT_SCAFFOLDED_NGS_utg30592|quiver|pilon	4741	.	G	A	659.77	PASS	AC=1;AF=0.500;AN=2;BaseQRankSum=-1.861;ClippingRankSum=-0.119;DP=35;FS=7.473;MLEAC=1;MLEAF=0.500;MQ=60.00;MQRankSum=-1.929;QD=18.85;ReadPosRankSum=0.154;SOR=1.170	GT:AD:DP:GQ:PL	0/1:13,22:35:99:688,0,454
NOT_SCAFFOLDED_NGS_utg30592|quiver|pilon	6036	.	A	G	322.77	PASS	AC=1;AF=0.500;AN=2;BaseQRankSum=-1.110;ClippingRankSum=0.518;DP=27;FS=1.485;MLEAC=1;MLEAF=0.500;MQ=58.82;MQRankSum=0.321;QD=11.95;ReadPosRankSum=1.554;SOR=0.439	GT:AD:DP:GQ:PL	0/1:16,11:27:99:351,0,612
NOT_SCAFFOLDED_NGS_utg30592|quiver|pilon	7798	.	A	C	46.77	LowQual	AC=1;AF=0.500;AN=2;BaseQRankSum=0.423;ClippingRankSum=-1.905;DP=22;FS=0.000;MLEAC=1;MLEAF=0.500;MQ=55.42;MQRankSum=-2.752;QD=2.13;ReadPosRankSum=1.059;SOR=1.038	GT:AD:DP:GQ:PL	0/1:17,3:20:75:75,0,1213
NOT_SCAFFOLDED_NGS_utg30592|quiver|pilon	7801	.	T	G	46.77	LowQual	AC=1;AF=0.500;AN=2;BaseQRankSum=0.423;ClippingRankSum=0.741;DP=22;FS=0.000;MLEAC=1;MLEAF=0.500;MQ=55.42;MQRankSum=-2.752;QD=2.13;ReadPosRankSum=1.482;SOR=1.038	GT:AD:DP:GQ:PL	0/1:17,3:20:75:75,0,1213
NOT_SCAFFOLDED_NGS_utg30592|quiver|pilon	8015	.	T	A	431.77	PASS	AC=1;AF=0.500;AN=2;BaseQRankSum=-0.391;ClippingRankSum=0.505;DP=53;FS=2.528;MLEAC=1;MLEAF=0.500;MQ=59.62;MQRankSum=-0.391;QD=8.15;ReadPosRankSum=1.534;SOR=0.993	GT:AD:DP:GQ:PL	0/1:36,17:53:99:460,0,1199
NOT_SCAFFOLDED_NGS_utg30592|quiver|pilon	8396	.	AGTGG	A	568.73	PASS	AC=1;AF=0.500;AN=2;BaseQRankSum=-0.636;ClippingRankSum=1.109;DP=42;FS=1.237;MLEAC=1;MLEAF=0.500;MQ=58.02;MQRankSum=-1.552;QD=13.54;ReadPosRankSum=3.178;SOR=0.941	GT:AD:DP:GQ:PL	0/1:22,16:38:99:606,0,1231
NOT_SCAFFOLDED_NGS_utg30592|quiver|pilon	8715	.	T	TG	189.73	PASS	AC=1;AF=0.500;AN=2;BaseQRankSum=-1.247;ClippingRankSum=-0.718;DP=26;FS=0.000;MLEAC=1;MLEAF=0.500;MQ=59.31;MQRankSum=-1.172;QD=7.30;ReadPosRankSum=0.643;SOR=1.112	GT:AD:DP:GQ:PL	0/1:10,10:20:99:227,0,226
NOT_SCAFFOLDED_NGS_utg30592|quiver|pilon	8810	.	C	A	770.77	PASS	AC=1;AF=0.500;AN=2;BaseQRankSum=1.195;ClippingRankSum=-0.378;DP=39;FS=2.796;MLEAC=1;MLEAF=0.500;MQ=59.05;MQRankSum=-0.802;QD=19.76;ReadPosRankSum=0.983;SOR=0.676	GT:AD:DP:GQ:PL	0/1:14,24:38:99:799,0,361
NOT_SCAFFOLDED_NGS_utg30592|quiver|pilon	11705	.	T	TA	140.87	PASS	AC=2;AF=1.00;AN=2;DP=6;FS=0.000;MLEAC=2;MLEAF=1.00;MQ=54.51;QD=23.48;SOR=1.022	GT:AD:DP:GQ:PL	1/1:0,5:5:15:178,15,0
NOT_SCAFFOLDED_NGS_utg30592|quiver|pilon	12144	.	T	TTTG	408.74	PASS	AC=2;AF=1.00;AN=2;DP=7;FS=0.000;MLEAC=2;MLEAF=1.00;MQ=33.36;QD=32.61;SOR=4.174	GT:AD:DP:GQ:PL	1/1:0,7:7:30:446,30,0
NOT_SCAFFOLDED_NGS_utg30592|quiver|pilon	12157	.	T	C	543.77	PASS	AC=2;AF=1.00;AN=2;DP=14;FS=0.000;MLEAC=2;MLEAF=1.00;MQ=46.03;QD=29.54;SOR=5.283	GT:AD:DP:GQ:PL	1/1:0,13:13:39:572,39,0
NOT_SCAFFOLDED_NGS_utg30592|quiver|pilon	12405	.	A	G	216.84	PASS	AC=2;AF=1.00;AN=2;DP=6;FS=0.000;MLEAC=2;MLEAF=1.00;MQ=46.36;QD=25.17;SOR=3.912	GT:AD:DP:GQ:PL	1/1:0,6:6:18:245,18,0
NOT_SCAFFOLDED_NGS_utg31163|quiver|pilon	4596	.	ATGTG	A	44.73	LowQD;LowQual	AC=1;AF=0.500;AN=2;BaseQRankSum=-0.355;ClippingRankSum=-1.185;DP=33;FS=0.000;MLEAC=1;MLEAF=0.500;MQ=60.00;MQRankSum=-0.711;QD=1.36;ReadPosRankSum=-1.227;SOR=0.512	GT:AD:DP:GQ:PL	0/1:15,3:18:82:82,0,602
NOT_SCAFFOLDED_NGS_utg9476|quiver|pilon	26139	.	T	TG	36.82	LowQual	AC=1;AF=0.500;AN=2;BaseQRankSum=0.727;ClippingRankSum=-0.727;DP=9;FS=0.000;MLEAC=1;MLEAF=0.500;MQ=60.00;MQRankSum=0.727;QD=4.09;ReadPosRankSum=0.727;SOR=1.609	GT:AD:DP:GQ:PL	0/1:1,3:4:17:74,0,17
NOT_SCAFFOLDED_NGS_utg9476|quiver|pilon	37839	.	T	TC	217.73	PASS	AC=1;AF=0.500;AN=2;BaseQRankSum=-1.023;ClippingRankSum=-0.365;DP=40;FS=5.990;MLEAC=1;MLEAF=0.500;MQ=54.23;MQRankSum=-4.457;QD=5.44;ReadPosRankSum=1.534;SOR=1.973	GT:AD:DP:GQ:PL	0/1:27,9:36:99:255,0,957
NOT_SCAFFOLDED_NGS_utg27283|quiver|pilon	200	.	G	C	571.77	PASS	AC=1;AF=0.500;AN=2;BaseQRankSum=0.145;ClippingRankSum=0.344;DP=119;FS=0.000;MLEAC=1;MLEAF=0.500;MQ=38.17;MQRankSum=-2.910;QD=4.80;ReadPosRankSum=1.296;SOR=0.556	GT:AD:DP:GQ:PL	0/1:93,26:119:99:600,0,3033
NOT_SCAFFOLDED_NGS_utg27283|quiver|pilon	275	.	T	G	1574.77	PASS	AC=1;AF=0.500;AN=2;BaseQRankSum=-0.734;ClippingRankSum=-0.168;DP=232;FS=0.000;MLEAC=1;MLEAF=0.500;MQ=42.87;MQRankSum=-1.947;QD=6.79;ReadPosRankSum=4.228;SOR=0.689	GT:AD:DP:GQ:PL	0/1:167,65:232:99:1603,0,5009
NOT_SCAFFOLDED_NGS_utg27283|quiver|pilon	417	.	G	T	589.77	PASS	AC=1;AF=0.500;AN=2;BaseQRankSum=1.645;ClippingRankSum=-0.288;DP=233;FS=2.378;MLEAC=1;MLEAF=0.500;MQ=51.73;MQRankSum=-4.574;QD=2.53;ReadPosRankSum=1.634;SOR=0.918	GT:AD:DP:GQ:PL	0/1:199,34:233:99:618,0,6566
NOT_SCAFFOLDED_NGS_utg27283|quiver|pilon	493	.	A	C	349.77	PASS	AC=1;AF=0.500;AN=2;BaseQRankSum=4.287;ClippingRankSum=0.400;DP=190;FS=18.638;MLEAC=1;MLEAF=0.500;MQ=57.81;MQRankSum=-7.769;QD=1.84;ReadPosRankSum=-0.518;SOR=1.990	GT:AD:DP:GQ:PL	0/1:167,23:190:99:378,0,5474
NOT_SCAFFOLDED_NGS_utg27283|quiver|pilon	559	.	G	A	1394.77	PASS	AC=1;AF=0.500;AN=2;BaseQRankSum=-1.514;ClippingRankSum=0.176;DP=193;FS=3.698;MLEAC=1;MLEAF=0.500;MQ=54.08;MQRankSum=1.171;QD=7.23;ReadPosRankSum=0.516;SOR=0.996	GT:AD:DP:GQ:PL	0/1:135,58:193:99:1423,0,4440
NOT_SCAFFOLDED_NGS_utg27283|quiver|pilon	662	.	A	T	1295.77	PASS	AC=1;AF=0.500;AN=2;BaseQRankSum=0.503;ClippingRankSum=0.420;DP=149;FS=2.434;MLEAC=1;MLEAF=0.500;MQ=54.68;MQRankSum=-2.375;QD=8.70;ReadPosRankSum=2.384;SOR=0.488	GT:AD:DP:GQ:PL	0/1:112,37:149:99:1324,0,7585
NOT_SCAFFOLDED_NGS_utg27283|quiver|pilon	678	.	G	A	1376.77	PASS	AC=1;AF=0.500;AN=2;BaseQRankSum=-0.285;ClippingRankSum=-0.394;DP=160;FS=4.313;MLEAC=1;MLEAF=0.500;MQ=56.29;MQRankSum=-2.790;QD=8.60;ReadPosRankSum=1.557;SOR=0.491	GT:AD:DP:GQ:PL	0/1:116,43:159:99:1405,0,7547
NOT_SCAFFOLDED_NGS_utg27283|quiver|pilon	834	.	TG	T	696.73	PASS	AC=1;AF=0.500;AN=2;BaseQRankSum=-0.074;ClippingRankSum=-0.353;DP=149;FS=0.772;MLEAC=1;MLEAF=0.500;MQ=47.67;MQRankSum=-0.716;QD=4.68;ReadPosRankSum=0.198;SOR=0.714	GT:AD:DP:GQ:PL	0/1:117,29:146:99:734,0,4290
NOT_SCAFFOLDED_NGS_utg27283|quiver|pilon	1198	.	G	A	104.77	LowQD	AC=1;AF=0.500;AN=2;BaseQRankSum=0.153;ClippingRankSum=0.371;DP=81;FS=3.174;MLEAC=1;MLEAF=0.500;MQ=42.13;MQRankSum=-1.127;QD=1.29;ReadPosRankSum=-0.196;SOR=1.355	GT:AD:DP:GQ:PL	0/1:70,10:80:99:133,0,2574
NOT_SCAFFOLDED_NGS_utg27283|quiver|pilon	1281	.	G	T	456.77	PASS	AC=1;AF=0.500;AN=2;BaseQRankSum=-0.425;ClippingRankSum=-0.107;DP=111;FS=3.187;MLEAC=1;MLEAF=0.500;MQ=55.18;MQRankSum=-0.832;QD=4.12;ReadPosRankSum=2.105;SOR=1.071	GT:AD:DP:GQ:PL	0/1:89,22:111:99:485,0,3082
NOT_SCAFFOLDED_NGS_utg27283|quiver|pilon	1706	.	G	C	1143.77	PASS	AC=1;AF=0.500;AN=2;BaseQRankSum=0.810;ClippingRankSum=-0.814;DP=240;FS=1.250;MLEAC=1;MLEAF=0.500;MQ=59.82;MQRankSum=-0.724;QD=4.77;ReadPosRankSum=1.543;SOR=0.583	GT:AD:DP:GQ:PL	0/1:191,49:240:99:1172,0,6198
NOT_SCAFFOLDED_NGS_utg27283|quiver|pilon	2841	.	G	C	648.77	PASS	AC=1;AF=0.500;AN=2;BaseQRankSum=3.010;ClippingRankSum=-0.956;DP=180;FS=3.749;MLEAC=1;MLEAF=0.500;MQ=56.19;MQRankSum=1.856;QD=3.60;ReadPosRankSum=1.562;SOR=0.635	GT:AD:DP:GQ:PL	0/1:149,30:179:99:677,0,4620
NOT_SCAFFOLDED_NGS_utg27283|quiver|pilon	3015	.	G	A	1006.77	PASS	AC=1;AF=0.500;AN=2;BaseQRankSum=4.381;ClippingRankSum=0.386;DP=116;FS=3.864;MLEAC=1;MLEAF=0.500;MQ=59.72;MQRankSum=-0.031;QD=8.68;ReadPosRankSum=1.254;SOR=0.725	GT:AD:DP:GQ:PL	0/1:83,33:116:99:1035,0,2665
NOT_SCAFFOLDED_NGS_utg27283|quiver|pilon	3184	.	G	A	2053.77	PASS	AC=1;AF=0.500;AN=2;BaseQRankSum=-1.234;ClippingRankSum=-0.207;DP=102;FS=1.644;MLEAC=1;MLEAF=0.500;MQ=55.55;MQRankSum=-0.085;QD=20.13;ReadPosRankSum=1.880;SOR=0.925	GT:AD:DP:GQ:PL	0/1:42,60:102:99:2082,0,1416
NOT_SCAFFOLDED_NGS_utg27283|quiver|pilon	3260	.	C	T	123.77	PASS	AC=1;AF=0.500;AN=2;BaseQRankSum=0.568;ClippingRankSum=-0.081;DP=79;FS=0.000;MLEAC=1;MLEAF=0.500;MQ=43.38;MQRankSum=-0.435;QD=1.57;ReadPosRankSum=0.155;SOR=0.869	GT:AD:DP:GQ:PL	0/1:69,10:79:99:152,0,2260
NOT_SCAFFOLDED_NGS_utg27283|quiver|pilon	3360	.	G	A	127.77	PASS	AC=1;AF=0.500;AN=2;BaseQRankSum=0.313;ClippingRankSum=0.235;DP=22;FS=0.000;MLEAC=1;MLEAF=0.500;MQ=39.01;MQRankSum=0.705;QD=5.81;ReadPosRankSum=-1.880;SOR=0.105	GT:AD:DP:GQ:PL	0/1:17,5:22:99:156,0,1181
NOT_SCAFFOLDED_NGS_utg27283|quiver|pilon	3378	.	G	C	99.77	PASS	AC=1;AF=0.500;AN=2;BaseQRankSum=-1.076;ClippingRankSum=-0.538;DP=16;FS=0.000;MLEAC=1;MLEAF=0.500;MQ=38.63;MQRankSum=-1.480;QD=6.24;ReadPosRankSum=0.942;SOR=0.078	GT:AD:DP:GQ:PL	0/1:13,3:16:99:128,0,1031
NOT_SCAFFOLDED_NGS_utg27283|quiver|pilon	3493	.	G	A	961.77	PASS	AC=1;AF=0.500;AN=2;BaseQRankSum=0.137;ClippingRankSum=-0.412;DP=35;FS=0.000;MLEAC=1;MLEAF=0.500;MQ=39.30;MQRankSum=-0.216;QD=27.48;ReadPosRankSum=0.727;SOR=2.368	GT:AD:DP:GQ:PL	0/1:8,27:35:99:990,0,238
NOT_SCAFFOLDED_NGS_utg27283|quiver|pilon	3536	.	A	T	142.77	PASS	AC=1;AF=0.500;AN=2;BaseQRankSum=-1.637;ClippingRankSum=-0.275;DP=46;FS=0.000;MLEAC=1;MLEAF=0.500;MQ=39.22;MQRankSum=-0.333;QD=3.10;ReadPosRankSum=-1.116;SOR=0.427	GT:AD:DP:GQ:PL	0/1:38,8:46:99:171,0,1420
NOT_SCAFFOLDED_NGS_utg27283|quiver|pilon	3651	.	G	T	366.77	PASS	AC=1;AF=0.500;AN=2;BaseQRankSum=-1.379;ClippingRankSum=0.406;DP=112;FS=0.934;MLEAC=1;MLEAF=0.500;MQ=60.00;MQRankSum=-0.163;QD=3.27;ReadPosRankSum=0.650;SOR=0.892	GT:AD:DP:GQ:PL	0/1:92,20:112:99:395,0,3212
NOT_SCAFFOLDED_NGS_utg27283|quiver|pilon	3743	.	G	A	451.77	PASS	AC=1;AF=0.500;AN=2;BaseQRankSum=-0.254;ClippingRankSum=-0.796;DP=103;FS=0.000;MLEAC=1;MLEAF=0.500;MQ=51.92;MQRankSum=-1.180;QD=4.39;ReadPosRankSum=0.638;SOR=0.670	GT:AD:DP:GQ:PL	0/1:83,20:103:99:480,0,2959
NOT_SCAFFOLDED_NGS_utg27283|quiver|pilon	3825	.	G	A	245.77	PASS	AC=1;AF=0.500;AN=2;BaseQRankSum=-0.022;ClippingRankSum=-0.269;DP=52;FS=0.000;MLEAC=1;MLEAF=0.500;MQ=40.00;MQRankSum=0.179;QD=4.73;ReadPosRankSum=0.358;SOR=0.078	GT:AD:DP:GQ:PL	0/1:41,11:52:99:274,0,1532
NOT_SCAFFOLDED_NGS_utg27283|quiver|pilon	4506	.	T	A	802.77	PASS	AC=1;AF=0.500;AN=2;BaseQRankSum=1.643;ClippingRankSum=0.160;DP=132;FS=5.395;MLEAC=1;MLEAF=0.500;MQ=42.23;MQRankSum=0.035;QD=6.08;ReadPosRankSum=3.027;SOR=0.331	GT:AD:DP:GQ:PL	0/1:102,30:132:99:831,0,3621
NOT_SCAFFOLDED_NGS_utg27283|quiver|pilon	4913	.	A	C	392.77	PASS	AC=1;AF=0.500;AN=2;BaseQRankSum=2.827;ClippingRankSum=-1.209;DP=86;FS=0.000;MLEAC=1;MLEAF=0.500;MQ=51.54;MQRankSum=0.916;QD=4.57;ReadPosRankSum=2.715;SOR=0.778	GT:AD:DP:GQ:PL	0/1:69,16:85:99:421,0,2247
NOT_SCAFFOLDED_NGS_utg27283|quiver|pilon	5259	.	G	A	1320.77	PASS	AC=1;AF=0.500;AN=2;BaseQRankSum=-0.016;ClippingRankSum=0.498;DP=164;FS=8.913;MLEAC=1;MLEAF=0.500;MQ=59.56;MQRankSum=-0.866;QD=8.05;ReadPosRankSum=1.152;SOR=1.078	GT:AD:DP:GQ:PL	0/1:114,50:164:99:1349,0,3780
NOT_SCAFFOLDED_NGS_utg27283|quiver|pilon	5402	.	AG	A	4745.73	PASS	AC=2;AF=1.00;AN=2;DP=128;FS=0.000;MLEAC=2;MLEAF=1.00;MQ=59.33;QD=31.61;SOR=0.888	GT:AD:DP:GQ:PL	1/1:0,121:121:99:4783,367,0
NOT_SCAFFOLDED_NGS_utg27283|quiver|pilon	5414	.	C	T	717.77	PASS	AC=1;AF=0.500;AN=2;BaseQRankSum=-0.369;ClippingRankSum=1.169;DP=118;FS=3.971;MLEAC=1;MLEAF=0.500;MQ=59.64;MQRankSum=1.281;QD=6.08;ReadPosRankSum=0.622;SOR=1.103	GT:AD:DP:GQ:PL	0/1:89,29:118:99:746,0,3071
NOT_SCAFFOLDED_NGS_utg27283|quiver|pilon	5874	.	C	A	51.74	LowCoverage	AC=2;AF=1.00;AN=2;DP=2;FS=0.000;MLEAC=2;MLEAF=1.00;MQ=50.01;QD=25.87;SOR=0.693	GT:AD:DP:GQ:PL	1/1:0,2:2:6:79,6,0
NOT_SCAFFOLDED_NGS_utg27283|quiver|pilon	6025	.	C	A	90.77	PASS	AC=1;AF=0.500;AN=2;BaseQRankSum=-0.979;ClippingRankSum=1.371;DP=16;FS=0.000;MLEAC=1;MLEAF=0.500;MQ=39.31;MQRankSum=0.588;QD=5.67;ReadPosRankSum=0.718;SOR=0.602	GT:AD:DP:GQ:PL	0/1:11,4:15:99:119,0,426
NOT_SCAFFOLDED_NGS_utg27283|quiver|pilon	6088	.	C	A	229.77	PASS	AC=1;AF=0.500;AN=2;BaseQRankSum=0.917;ClippingRankSum=1.097;DP=49;FS=0.000;MLEAC=1;MLEAF=0.500;MQ=39.75;MQRankSum=0.736;QD=4.69;ReadPosRankSum=1.175;SOR=0.746	GT:AD:DP:GQ:PL	0/1:40,9:49:99:258,0,1644
NOT_SCAFFOLDED_NGS_utg27283|quiver|pilon	6095	.	G	T	266.77	PASS	AC=1;AF=0.500;AN=2;BaseQRankSum=-1.273;ClippingRankSum=-0.788;DP=50;FS=0.000;MLEAC=1;MLEAF=0.500;MQ=39.76;MQRankSum=-0.303;QD=5.34;ReadPosRankSum=-0.133;SOR=0.850	GT:AD:DP:GQ:PL	0/1:40,10:50:99:295,0,1682
NOT_SCAFFOLDED_NGS_utg27283|quiver|pilon	6122	.	G	T	247.77	PASS	AC=1;AF=0.500;AN=2;BaseQRankSum=-1.385;ClippingRankSum=0.045;DP=63;FS=2.253;MLEAC=1;MLEAF=0.500;MQ=42.91;MQRankSum=-1.204;QD=3.93;ReadPosRankSum=0.607;SOR=0.160	GT:AD:DP:GQ:PL	0/1:52,11:63:99:276,0,2195
NOT_SCAFFOLDED_NGS_utg27283|quiver|pilon	6153	.	A	G	906.77	PASS	AC=1;AF=0.500;AN=2;BaseQRankSum=0.872;ClippingRankSum=-0.153;DP=100;FS=7.909;MLEAC=1;MLEAF=0.500;MQ=47.81;MQRankSum=1.657;QD=9.07;ReadPosRankSum=2.054;SOR=1.552	GT:AD:DP:GQ:PL	0/1:67,32:99:99:935,0,2567
NOT_SCAFFOLDED_NGS_utg27283|quiver|pilon	6164	.	G	A	2314.77	PASS	AC=1;AF=0.500;AN=2;BaseQRankSum=2.424;ClippingRankSum=-0.274;DP=80;FS=24.928;MLEAC=1;MLEAF=0.500;MQ=49.88;MQRankSum=2.445;QD=28.93;ReadPosRankSum=3.437;SOR=1.965	GT:AD:DP:GQ:PL	0/1:27,52:79:99:2343,0,978
NOT_SCAFFOLDED_NGS_utg27283|quiver|pilon	6167	.	G	T	2070.77	PASS	AC=1;AF=0.500;AN=2;BaseQRankSum=3.757;ClippingRankSum=-0.377;DP=80;FS=24.928;MLEAC=1;MLEAF=0.500;MQ=49.88;MQRankSum=2.362;QD=25.88;ReadPosRankSum=3.147;SOR=1.965	GT:AD:DP:GQ:PL	0/1:27,52:79:99:2099,0,1019
NOT_SCAFFOLDED_NGS_utg27283|quiver|pilon	6179	.	GGC	G	2067.73	PASS	AC=1;AF=0.500;AN=2;BaseQRankSum=1.122;ClippingRankSum=-2.469;DP=77;FS=41.439;MLEAC=1;MLEAF=0.500;MQ=50.85;MQRankSum=1.396;QD=26.85;ReadPosRankSum=1.860;SOR=1.824	GT:AD:DP:GQ:PL	0/1:26,50:76:99:2105,0,901
NOT_SCAFFOLDED_NGS_utg27283|quiver|pilon	6182	.	C	CACA	1983.73	PASS	AC=1;AF=0.500;AN=2;BaseQRankSum=1.571;ClippingRankSum=0.849;DP=77;FS=41.439;MLEAC=1;MLEAF=0.500;MQ=50.85;MQRankSum=1.330;QD=25.76;ReadPosRankSum=1.385;SOR=1.824	GT:AD:DP:GQ:PL	0/1:26,50:76:99:2021,0,907
NOT_SCAFFOLDED_NGS_utg27283|quiver|pilon	6305	.	G	GC	944.73	PASS	AC=1;AF=0.500;AN=2;BaseQRankSum=0.342;ClippingRankSum=0.837;DP=84;FS=1.085;MLEAC=1;MLEAF=0.500;MQ=58.84;MQRankSum=1.559;QD=11.25;ReadPosRankSum=-0.312;SOR=0.956	GT:AD:DP:GQ:PL	0/1:45,34:79:99:982,0,1529
NOT_SCAFFOLDED_NGS_utg27283|quiver|pilon	6306	.	C	CT	1415.73	PASS	AC=1;AF=0.500;AN=2;BaseQRankSum=-0.010;ClippingRankSum=0.786;DP=84;FS=0.000;MLEAC=1;MLEAF=0.500;MQ=58.84;MQRankSum=-2.114;QD=16.85;ReadPosRankSum=0.349;SOR=0.596	GT:AD:DP:GQ:PL	0/1:35,45:80:99:1453,0,1173
NOT_SCAFFOLDED_NGS_utg27283|quiver|pilon	6541	.	C	T	366.78	PASS	AC=2;AF=1.00;AN=2;DP=9;FS=0.000;MLEAC=2;MLEAF=1.00;MQ=40.00;QD=33.74;SOR=4.615	GT:AD:DP:GQ:PL	1/1:0,9:9:27:395,27,0
NOT_SCAFFOLDED_NGS_utg27283|quiver|pilon	6549	.	T	A	76.77	PASS	AC=1;AF=0.500;AN=2;BaseQRankSum=-2.166;ClippingRankSum=0.296;DP=10;FS=0.000;MLEAC=1;MLEAF=0.500;MQ=40.00;MQRankSum=0.731;QD=7.68;ReadPosRankSum=0.895;SOR=0.836	GT:AD:DP:GQ:PL	0/1:7,3:10:99:105,0,270
NOT_SCAFFOLDED_NGS_utg27283|quiver|pilon	6559	.	C	A	85.77	PASS	AC=1;AF=0.500;AN=2;BaseQRankSum=-0.937;ClippingRankSum=0.550;DP=7;FS=3.680;MLEAC=1;MLEAF=0.500;MQ=40.00;MQRankSum=-0.550;QD=12.25;ReadPosRankSum=0.550;SOR=2.833	GT:AD:DP:GQ:PL	0/1:4,3:7:99:114,0,158
NOT_SCAFFOLDED_NGS_utg27283|quiver|pilon	6617	.	C	T	316.77	PASS	AC=1;AF=0.500;AN=2;BaseQRankSum=0.386;ClippingRankSum=-0.849;DP=13;FS=0.000;MLEAC=1;MLEAF=0.500;MQ=39.38;MQRankSum=1.003;QD=24.37;ReadPosRankSum=1.003;SOR=1.609	GT:AD:DP:GQ:PL	0/1:4,9:13:99:345,0,122
NOT_SCAFFOLDED_NGS_utg27283|quiver|pilon	6672	.	C	A	168.77	PASS	AC=1;AF=0.500;AN=2;BaseQRankSum=-1.695;ClippingRankSum=-0.246;DP=46;FS=0.000;MLEAC=1;MLEAF=0.500;MQ=39.00;MQRankSum=1.029;QD=3.67;ReadPosRankSum=0.478;SOR=0.052	GT:AD:DP:GQ:PL	0/1:38,8:46:99:197,0,1440
NOT_SCAFFOLDED_NGS_utg27283|quiver|pilon	6915	.	T	C	235.77	LowQD	AC=1;AF=0.500;AN=2;BaseQRankSum=1.349;ClippingRankSum=-0.244;DP=164;FS=4.839;MLEAC=1;MLEAF=0.500;MQ=49.03;MQRankSum=-1.756;QD=1.44;ReadPosRankSum=0.053;SOR=1.280	GT:AD:DP:GQ:PL	0/1:144,20:164:99:264,0,7434
NOT_SCAFFOLDED_NGS_utg27283|quiver|pilon	6936	.	C	T	2357.77	PASS	AC=1;AF=0.500;AN=2;BaseQRankSum=-0.226;ClippingRankSum=0.651;DP=210;FS=0.534;MLEAC=1;MLEAF=0.500;MQ=50.71;MQRankSum=-1.944;QD=11.23;ReadPosRankSum=2.104;SOR=0.640	GT:AD:DP:GQ:PL	0/1:134,76:210:99:2386,0,4403
NOT_SCAFFOLDED_NGS_utg27283|quiver|pilon	7184	.	G	A	730.77	PASS	AC=1;AF=0.500;AN=2;BaseQRankSum=-1.331;ClippingRankSum=0.441;DP=84;FS=0.976;MLEAC=1;MLEAF=0.500;MQ=43.79;MQRankSum=-0.575;QD=8.70;ReadPosRankSum=0.603;SOR=0.938	GT:AD:DP:GQ:PL	0/1:57,27:84:99:759,0,2065
NOT_SCAFFOLDED_NGS_utg27283|quiver|pilon	7212	.	T	A	1594.77	PASS	AC=1;AF=0.500;AN=2;BaseQRankSum=0.317;ClippingRankSum=1.038;DP=75;FS=59.264;MLEAC=1;MLEAF=0.500;MQ=39.82;MQRankSum=1.770;QD=21.26;ReadPosRankSum=-1.114;SOR=0.352	GT:AD:DP:GQ:PL	0/1:31,44:75:99:1623,0,1060
NOT_SCAFFOLDED_NGS_utg27283|quiver|pilon	7455	.	G	C	118.77	LowQD	AC=1;AF=0.500;AN=2;BaseQRankSum=0.300;ClippingRankSum=-1.133;DP=187;FS=6.477;MLEAC=1;MLEAF=0.500;MQ=47.16;MQRankSum=-0.655;QD=0.64;ReadPosRankSum=0.669;SOR=1.515	GT:AD:DP:GQ:PL	0/1:165,19:184:99:147,0,5765
NOT_SCAFFOLDED_NGS_utg27283|quiver|pilon	7460	.	A	C	819.77	StrandBias	AC=1;AF=0.500;AN=2;BaseQRankSum=2.259;ClippingRankSum=-0.289;DP=186;FS=134.651;MLEAC=1;MLEAF=0.500;MQ=46.72;MQRankSum=-6.607;QD=4.41;ReadPosRankSum=1.674;SOR=7.111	GT:AD:DP:GQ:PL	0/1:149,34:183:99:848,0,4870
NOT_SCAFFOLDED_NGS_utg27283|quiver|pilon	7501	.	C	A	144.77	LowQD	AC=1;AF=0.500;AN=2;BaseQRankSum=0.039;ClippingRankSum=-0.666;DP=138;FS=5.821;MLEAC=1;MLEAF=0.500;MQ=45.61;MQRankSum=0.046;QD=1.05;ReadPosRankSum=1.590;SOR=0.749	GT:AD:DP:GQ:PL	0/1:124,14:138:99:173,0,5071
NOT_SCAFFOLDED_NGS_utg27283|quiver|pilon	7511	.	C	A	151.77	LowQD;SnpCluster	AC=1;AF=0.500;AN=2;BaseQRankSum=-1.407;ClippingRankSum=-1.213;DP=118;FS=1.237;MLEAC=1;MLEAF=0.500;MQ=44.27;MQRankSum=0.713;QD=1.29;ReadPosRankSum=2.314;SOR=0.456	GT:AD:DP:GQ:PL	0/1:107,11:118:99:180,0,4532
NOT_SCAFFOLDED_NGS_utg27283|quiver|pilon	7518	.	C	CA	806.73	SnpCluster	AC=1;AF=0.500;AN=2;BaseQRankSum=-0.041;ClippingRankSum=0.953;DP=105;FS=3.360;MLEAC=1;MLEAF=0.500;MQ=43.63;MQRankSum=0.379;QD=7.68;ReadPosRankSum=2.386;SOR=0.340	GT:AD:DP:GQ:PL	0/1:70,24:94:99:844,0,2692
NOT_SCAFFOLDED_NGS_utg27283|quiver|pilon	7519	.	C	A	804.77	SnpCluster	AC=1;AF=0.500;AN=2;BaseQRankSum=-0.265;ClippingRankSum=0.647;DP=95;FS=6.716;MLEAC=1;MLEAF=0.500;MQ=43.24;MQRankSum=-0.100;QD=8.47;ReadPosRankSum=2.793;SOR=0.239	GT:AD:DP:GQ:PL	0/1:72,23:95:99:833,0,2931
NOT_SCAFFOLDED_NGS_utg27283|quiver|pilon	7597	.	C	T	110.77	PASS	AC=1;AF=0.500;AN=2;BaseQRankSum=-4.012;ClippingRankSum=-0.683;DP=53;FS=0.000;MLEAC=1;MLEAF=0.500;MQ=39.32;MQRankSum=1.130;QD=2.09;ReadPosRankSum=-0.534;SOR=0.148	GT:AD:DP:GQ:PL	0/1:45,8:53:99:139,0,1734
NOT_SCAFFOLDED_NGS_utg27283|quiver|pilon	7599	.	C	T	301.77	PASS	AC=1;AF=0.500;AN=2;BaseQRankSum=-1.654;ClippingRankSum=-0.500;DP=51;FS=0.000;MLEAC=1;MLEAF=0.500;MQ=39.30;MQRankSum=1.188;QD=5.92;ReadPosRankSum=1.566;SOR=0.368	GT:AD:DP:GQ:PL	0/1:39,12:51:99:330,0,1506
NOT_SCAFFOLDED_NGS_utg27283|quiver|pilon	7704	.	T	TA	685.73	PASS	AC=1;AF=0.500;AN=2;BaseQRankSum=1.260;ClippingRankSum=0.000;DP=29;FS=15.775;MLEAC=1;MLEAF=0.500;MQ=39.05;MQRankSum=2.279;QD=23.65;ReadPosRankSum=0.480;SOR=5.784	GT:AD:DP:GQ:PL	0/1:5,23:28:99:723,0,99
NOT_SCAFFOLDED_NGS_utg27283|quiver|pilon	7732	.	G	T	376.77	PASS	AC=1;AF=0.500;AN=2;BaseQRankSum=1.642;ClippingRankSum=0.759;DP=49;FS=0.000;MLEAC=1;MLEAF=0.500;MQ=39.33;MQRankSum=-0.215;QD=7.69;ReadPosRankSum=1.393;SOR=0.134	GT:AD:DP:GQ:PL	0/1:36,13:49:99:405,0,1359
NOT_SCAFFOLDED_NGS_utg27283|quiver|pilon	7794	.	G	C	203.77	PASS	AC=1;AF=0.500;AN=2;BaseQRankSum=-0.547;ClippingRankSum=1.386;DP=94;FS=1.387;MLEAC=1;MLEAF=0.500;MQ=43.70;MQRankSum=0.568;QD=2.17;ReadPosRankSum=2.267;SOR=0.996	GT:AD:DP:GQ:PL	0/1:80,14:94:99:232,0,2585
NOT_SCAFFOLDED_NGS_utg27283|quiver|pilon	7846	.	G	T	328.77	PASS	AC=1;AF=0.500;AN=2;BaseQRankSum=-1.725;ClippingRankSum=0.511;DP=165;FS=1.736;MLEAC=1;MLEAF=0.500;MQ=50.69;MQRankSum=0.893;QD=1.99;ReadPosRankSum=-1.302;SOR=0.672	GT:AD:DP:GQ:PL	0/1:140,25:165:99:357,0,4640
NOT_SCAFFOLDED_NGS_utg27283|quiver|pilon	7889	.	G	C	456.77	PASS	AC=1;AF=0.500;AN=2;BaseQRankSum=-1.200;ClippingRankSum=0.311;DP=152;FS=2.857;MLEAC=1;MLEAF=0.500;MQ=51.38;MQRankSum=0.891;QD=3.01;ReadPosRankSum=0.962;SOR=0.424	GT:AD:DP:GQ:PL	0/1:124,28:152:99:485,0,4483
NOT_SCAFFOLDED_NGS_utg27283|quiver|pilon	7910	.	G	A	1356.77	PASS	AC=1;AF=0.500;AN=2;BaseQRankSum=1.477;ClippingRankSum=-1.133;DP=126;FS=0.769;MLEAC=1;MLEAF=0.500;MQ=49.98;MQRankSum=-1.984;QD=10.77;ReadPosRankSum=2.947;SOR=0.807	GT:AD:DP:GQ:PL	0/1:80,46:126:99:1385,0,2887
NOT_SCAFFOLDED_NGS_utg27283|quiver|pilon	7948	.	C	T	75.77	LowQD	AC=1;AF=0.500;AN=2;BaseQRankSum=-0.517;ClippingRankSum=-0.810;DP=79;FS=0.000;MLEAC=1;MLEAF=0.500;MQ=44.69;MQRankSum=-1.767;QD=0.96;ReadPosRankSum=0.733;SOR=0.506	GT:AD:DP:GQ:PL	0/1:70,9:79:99:104,0,2466
NOT_SCAFFOLDED_NGS_utg27283|quiver|pilon	7988	.	A	G	140.77	PASS	AC=1;AF=0.500;AN=2;BaseQRankSum=-0.506;ClippingRankSum=-0.574;DP=42;FS=0.000;MLEAC=1;MLEAF=0.500;MQ=39.13;MQRankSum=1.417;QD=3.35;ReadPosRankSum=0.169;SOR=0.048	GT:AD:DP:GQ:PL	0/1:35,7:42:99:169,0,1298
NOT_SCAFFOLDED_NGS_utg27283|quiver|pilon	8034	.	C	A	51.77	PASS	AC=1;AF=0.500;AN=2;BaseQRankSum=0.189;ClippingRankSum=1.449;DP=17;FS=0.000;MLEAC=1;MLEAF=0.500;MQ=38.09;MQRankSum=0.441;QD=3.05;ReadPosRankSum=0.189;SOR=0.283	GT:AD:DP:GQ:PL	0/1:14,3:17:80:80,0,518
NOT_SCAFFOLDED_NGS_utg27283|quiver|pilon	8087	.	C	T	68.77	PASS	AC=1;AF=0.500;AN=2;BaseQRankSum=-2.166;ClippingRankSum=-0.895;DP=10;FS=0.000;MLEAC=1;MLEAF=0.500;MQ=39.80;MQRankSum=-0.296;QD=6.88;ReadPosRankSum=1.818;SOR=0.836	GT:AD:DP:GQ:PL	0/1:7,3:10:97:97,0,275
NOT_SCAFFOLDED_NGS_utg27283|quiver|pilon	8114	.	A	G	187.77	PASS	AC=1;AF=0.500;AN=2;BaseQRankSum=-0.578;ClippingRankSum=0.462;DP=26;FS=0.000;MLEAC=1;MLEAF=0.500;MQ=39.64;MQRankSum=-0.058;QD=7.22;ReadPosRankSum=0.867;SOR=0.536	GT:AD:DP:GQ:PL	0/1:19,7:26:99:216,0,728
NOT_SCAFFOLDED_NGS_utg27283|quiver|pilon	8225	.	C	T	856.77	PASS	AC=1;AF=0.500;AN=2;BaseQRankSum=-0.783;ClippingRankSum=1.325;DP=163;FS=5.876;MLEAC=1;MLEAF=0.500;MQ=48.45;MQRankSum=-0.198;QD=5.26;ReadPosRankSum=-0.363;SOR=0.283	GT:AD:DP:GQ:PL	0/1:125,38:163:99:885,0,4332
NOT_SCAFFOLDED_NGS_utg27283|quiver|pilon	8276	.	C	G	46.77	LowQD;LowQual	AC=1;AF=0.500;AN=2;BaseQRankSum=1.098;ClippingRankSum=0.736;DP=261;FS=0.000;MLEAC=1;MLEAF=0.500;MQ=57.00;MQRankSum=1.800;QD=0.18;ReadPosRankSum=2.040;SOR=0.628	GT:AD:DP:GQ:PL	0/1:238,22:260:75:75,0,7908
NOT_SCAFFOLDED_NGS_utg27283|quiver|pilon	8343	.	A	T	2659.77	SnpCluster	AC=1;AF=0.500;AN=2;BaseQRankSum=1.917;ClippingRankSum=-0.967;DP=249;FS=3.914;MLEAC=1;MLEAF=0.500;MQ=59.60;MQRankSum=-2.748;QD=10.68;ReadPosRankSum=3.690;SOR=0.729	GT:AD:DP:GQ:PL	0/1:173,75:248:99:2688,0,7045
NOT_SCAFFOLDED_NGS_utg27283|quiver|pilon	8348	.	T	C	2660.77	SnpCluster	AC=1;AF=0.500;AN=2;BaseQRankSum=1.605;ClippingRankSum=-2.024;DP=251;FS=5.611;MLEAC=1;MLEAF=0.500;MQ=59.42;MQRankSum=0.076;QD=10.60;ReadPosRankSum=3.711;SOR=0.685	GT:AD:DP:GQ:PL	0/1:174,77:251:99:2689,0,7134
NOT_SCAFFOLDED_NGS_utg27283|quiver|pilon	8353	.	G	A	366.77	LowQD;SnpCluster	AC=1;AF=0.500;AN=2;BaseQRankSum=-2.542;ClippingRankSum=-0.127;DP=264;FS=3.359;MLEAC=1;MLEAF=0.500;MQ=59.05;MQRankSum=0.753;QD=1.39;ReadPosRankSum=0.505;SOR=1.011	GT:AD:DP:GQ:PL	0/1:231,33:264:99:395,0,8713
NOT_SCAFFOLDED_NGS_utg27283|quiver|pilon	8413	.	G	A	872.77	PASS	AC=1;AF=0.500;AN=2;BaseQRankSum=0.495;ClippingRankSum=1.031;DP=302;FS=0.000;MLEAC=1;MLEAF=0.500;MQ=56.76;MQRankSum=-0.912;QD=2.89;ReadPosRankSum=1.058;SOR=0.709	GT:AD:DP:GQ:PL	0/1:253,49:302:99:901,0,8486
NOT_SCAFFOLDED_NGS_utg27283|quiver|pilon	8466	.	G	A	2175.77	PASS	AC=1;AF=0.500;AN=2;BaseQRankSum=3.014;ClippingRankSum=-0.949;DP=206;FS=8.458;MLEAC=1;MLEAF=0.500;MQ=51.03;MQRankSum=-3.488;QD=10.56;ReadPosRankSum=3.362;SOR=1.304	GT:AD:DP:GQ:PL	0/1:136,70:206:99:2204,0,4275
NOT_SCAFFOLDED_NGS_utg27283|quiver|pilon	8489	.	A	G	188.77	LowQD	AC=1;AF=0.500;AN=2;BaseQRankSum=2.008;ClippingRankSum=-1.718;DP=156;FS=0.000;MLEAC=1;MLEAF=0.500;MQ=46.61;MQRankSum=-0.961;QD=1.21;ReadPosRankSum=0.654;SOR=0.733	GT:AD:DP:GQ:PL	0/1:139,17:156:99:217,0,4901
NOT_SCAFFOLDED_NGS_utg27283|quiver|pilon	8616	.	C	A	43.77	LowQual	AC=1;AF=0.500;AN=2;BaseQRankSum=1.231;ClippingRankSum=0.358;DP=5;FS=0.000;MLEAC=1;MLEAF=0.500;MQ=40.00;MQRankSum=0.358;QD=8.75;ReadPosRankSum=-0.358;SOR=0.446	GT:AD:DP:GQ:PL	0/1:3,2:5:72:72,0,109
NOT_SCAFFOLDED_NGS_utg27283|quiver|pilon	8632	.	G	A	43.77	LowCoverage;LowQual	AC=1;AF=0.500;AN=2;BaseQRankSum=-1.026;ClippingRankSum=0.000;DP=4;FS=0.000;MLEAC=1;MLEAF=0.500;MQ=40.00;MQRankSum=1.026;QD=10.94;ReadPosRankSum=1.026;SOR=0.693	GT:AD:DP:GQ:PL	0/1:2,2:4:72:72,0,74
NOT_SCAFFOLDED_NGS_utg27283|quiver|pilon	9726	.	A	T	53.77	PASS	AC=1;AF=0.500;AN=2;BaseQRankSum=-0.203;ClippingRankSum=0.365;DP=23;FS=0.000;MLEAC=1;MLEAF=0.500;MQ=34.00;MQRankSum=-0.689;QD=2.34;ReadPosRankSum=1.501;SOR=0.061	GT:AD:DP:GQ:PL	0/1:19,4:23:82:82,0,649
NOT_SCAFFOLDED_NGS_utg27283|quiver|pilon	9867	.	T	TGTTG	159.73	LowQD	AC=1;AF=0.500;AN=2;BaseQRankSum=-2.647;ClippingRankSum=0.745;DP=107;FS=5.073;MLEAC=1;MLEAF=0.500;MQ=40.78;MQRankSum=-0.863;QD=1.49;ReadPosRankSum=1.989;SOR=1.609	GT:AD:DP:GQ:PL	0/1:88,12:100:99:197,0,3592
NOT_SCAFFOLDED_NGS_utg27283|quiver|pilon	9899	.	C	T	36.77	LowQD;LowQual	AC=1;AF=0.500;AN=2;BaseQRankSum=-1.014;ClippingRankSum=-1.501;DP=97;FS=2.971;MLEAC=1;MLEAF=0.500;MQ=40.50;MQRankSum=-0.101;QD=0.38;ReadPosRankSum=1.347;SOR=1.366	GT:AD:DP:GQ:PL	0/1:87,10:97:65:65,0,3154
NOT_SCAFFOLDED_NGS_utg27283|quiver|pilon	9982	.	C	G	2626.77	StrandBias	AC=1;AF=0.500;AN=2;BaseQRankSum=0.169;ClippingRankSum=0.310;DP=112;FS=96.973;MLEAC=1;MLEAF=0.500;MQ=38.43;MQRankSum=4.747;QD=23.45;ReadPosRankSum=-0.814;SOR=4.283	GT:AD:DP:GQ:PL	0/1:38,74:112:99:2655,0,1317
NOT_SCAFFOLDED_NGS_utg27283|quiver|pilon	9995	.	T	C	575.77	StrandBias	AC=1;AF=0.500;AN=2;BaseQRankSum=4.481;ClippingRankSum=-0.894;DP=124;FS=138.430;MLEAC=1;MLEAF=0.500;MQ=41.31;MQRankSum=-4.191;QD=4.64;ReadPosRankSum=1.826;SOR=6.356	GT:AD:DP:GQ:PL	0/1:101,23:124:99:604,0,4067
NOT_SCAFFOLDED_NGS_utg27283|quiver|pilon	10042	.	G	A	96.77	LowQD	AC=1;AF=0.500;AN=2;BaseQRankSum=0.743;ClippingRankSum=-0.724;DP=181;FS=0.000;MLEAC=1;MLEAF=0.500;MQ=51.43;MQRankSum=1.368;QD=0.53;ReadPosRankSum=1.220;SOR=0.787	GT:AD:DP:GQ:PL	0/1:162,19:181:99:125,0,5788
NOT_SCAFFOLDED_NGS_utg27283|quiver|pilon	10054	.	AG	A	1974.73	PASS	AC=1;AF=0.500;AN=2;BaseQRankSum=-0.185;ClippingRankSum=-0.125;DP=196;FS=3.588;MLEAC=1;MLEAF=0.500;MQ=53.08;MQRankSum=-0.801;QD=10.08;ReadPosRankSum=2.396;SOR=0.461	GT:AD:DP:GQ:PL	0/1:129,64:193:99:2012,0,4781
NOT_SCAFFOLDED_NGS_utg27283|quiver|pilon	10204	.	G	T	415.77	PASS	AC=1;AF=0.500;AN=2;BaseQRankSum=1.608;ClippingRankSum=-0.729;DP=196;FS=0.810;MLEAC=1;MLEAF=0.500;MQ=46.43;MQRankSum=-0.544;QD=2.12;ReadPosRankSum=0.642;SOR=0.538	GT:AD:DP:GQ:PL	0/1:171,25:196:99:444,0,5922
NOT_SCAFFOLDED_NGS_utg27283|quiver|pilon	10227	.	A	G	122.77	LowQD	AC=1;AF=0.500;AN=2;BaseQRankSum=0.329;ClippingRankSum=-0.116;DP=162;FS=1.061;MLEAC=1;MLEAF=0.500;MQ=40.45;MQRankSum=0.133;QD=0.76;ReadPosRankSum=0.480;SOR=0.927	GT:AD:DP:GQ:PL	0/1:147,15:162:99:151,0,5476
NOT_SCAFFOLDED_NGS_utg27283|quiver|pilon	10331	.	G	T	150.77	LowQD	AC=1;AF=0.500;AN=2;BaseQRankSum=-2.612;ClippingRankSum=0.063;DP=159;FS=0.932;MLEAC=1;MLEAF=0.500;MQ=49.95;MQRankSum=-0.302;QD=0.95;ReadPosRankSum=2.204;SOR=0.832	GT:AD:DP:GQ:PL	0/1:141,18:159:99:179,0,4968
NOT_SCAFFOLDED_NGS_utg27283|quiver|pilon	10364	.	T	A	3023.77	PASS	AC=1;AF=0.500;AN=2;BaseQRankSum=-1.123;ClippingRankSum=-0.981;DP=203;FS=5.795;MLEAC=1;MLEAF=0.500;MQ=51.48;MQRankSum=-1.547;QD=14.90;ReadPosRankSum=1.812;SOR=0.908	GT:AD:DP:GQ:PL	0/1:104,98:202:99:3052,0,3685
NOT_SCAFFOLDED_NGS_utg27283|quiver|pilon	10389	.	G	C	4097.77	PASS	AC=1;AF=0.500;AN=2;BaseQRankSum=-1.054;ClippingRankSum=-1.034;DP=171;FS=1.973;MLEAC=1;MLEAF=0.500;MQ=50.39;MQRankSum=-1.850;QD=23.96;ReadPosRankSum=0.334;SOR=0.897	GT:AD:DP:GQ:PL	0/1:66,104:170:99:4126,0,2014
NOT_SCAFFOLDED_NGS_utg27283|quiver|pilon	10525	.	A	G	218.77	PASS	AC=1;AF=0.500;AN=2;BaseQRankSum=1.337;ClippingRankSum=0.211;DP=30;FS=0.000;MLEAC=1;MLEAF=0.500;MQ=39.60;MQRankSum=-0.352;QD=7.29;ReadPosRankSum=0.446;SOR=0.142	GT:AD:DP:GQ:PL	0/1:22,8:30:99:247,0,853
NOT_SCAFFOLDED_NGS_utg27283|quiver|pilon	10564	.	C	T	123.77	PASS	AC=1;AF=0.500;AN=2;BaseQRankSum=0.184;ClippingRankSum=1.898;DP=15;FS=0.000;MLEAC=1;MLEAF=0.500;MQ=38.20;MQRankSum=-1.408;QD=8.25;ReadPosRankSum=0.184;SOR=0.527	GT:AD:DP:GQ:PL	0/1:10,5:15:99:152,0,388
NOT_SCAFFOLDED_NGS_utg27283|quiver|pilon	10573	.	T	C	173.77	PASS	AC=1;AF=0.500;AN=2;BaseQRankSum=0.869;ClippingRankSum=0.000;DP=12;FS=0.000;MLEAC=1;MLEAF=0.500;MQ=37.83;MQRankSum=0.259;QD=14.48;ReadPosRankSum=-0.467;SOR=0.693	GT:AD:DP:GQ:PL	0/1:6,6:12:99:202,0,265
NOT_SCAFFOLDED_NGS_utg27283|quiver|pilon	10611	.	G	T	48.77	LowQual	AC=1;AF=0.500;AN=2;BaseQRankSum=1.109;ClippingRankSum=0.185;DP=12;FS=0.000;MLEAC=1;MLEAF=0.500;MQ=37.51;MQRankSum=0.370;QD=4.06;ReadPosRankSum=0.185;SOR=0.275	GT:AD:DP:GQ:PL	0/1:9,3:12:77:77,0,330
NOT_SCAFFOLDED_NGS_utg27283|quiver|pilon	10647	.	C	T	81.77	PASS	AC=1;AF=0.500;AN=2;BaseQRankSum=0.034;ClippingRankSum=0.442;DP=25;FS=0.000;MLEAC=1;MLEAF=0.500;MQ=37.18;MQRankSum=1.189;QD=3.27;ReadPosRankSum=0.985;SOR=0.078	GT:AD:DP:GQ:PL	0/1:20,5:25:99:110,0,771
NOT_SCAFFOLDED_NGS_utg27283|quiver|pilon	10656	.	C	G	295.77	PASS	AC=1;AF=0.500;AN=2;BaseQRankSum=1.180;ClippingRankSum=1.732;DP=27;FS=0.000;MLEAC=1;MLEAF=0.500;MQ=37.97;MQRankSum=0.126;QD=10.95;ReadPosRankSum=0.929;SOR=0.317	GT:AD:DP:GQ:PL	0/1:17,10:27:99:324,0,645
NOT_SCAFFOLDED_NGS_utg27283|quiver|pilon	10719	.	G	GC	1444.73	PASS	AC=1;AF=0.500;AN=2;BaseQRankSum=0.690;ClippingRankSum=1.187;DP=80;FS=4.437;MLEAC=1;MLEAF=0.500;MQ=38.79;MQRankSum=-0.878;QD=18.06;ReadPosRankSum=-1.463;SOR=2.651	GT:AD:DP:GQ:PL	0/1:27,48:75:99:1482,0,935
NOT_SCAFFOLDED_NGS_utg27283|quiver|pilon	10721	.	C	CT	976.73	PASS	AC=1;AF=0.500;AN=2;BaseQRankSum=1.019;ClippingRankSum=2.301;DP=79;FS=4.551;MLEAC=1;MLEAF=0.500;MQ=38.92;MQRankSum=1.030;QD=12.36;ReadPosRankSum=1.703;SOR=0.068	GT:AD:DP:GQ:PL	0/1:50,27:77:99:1014,0,1792
NOT_SCAFFOLDED_NGS_utg27283|quiver|pilon	10736	.	A	G	295.77	PASS	AC=1;AF=0.500;AN=2;BaseQRankSum=2.240;ClippingRankSum=1.225;DP=99;FS=2.288;MLEAC=1;MLEAF=0.500;MQ=41.91;MQRankSum=-0.590;QD=2.99;ReadPosRankSum=1.313;SOR=1.306	GT:AD:DP:GQ:PL	0/1:84,15:99:99:324,0,3255
NOT_SCAFFOLDED_NGS_utg27283|quiver|pilon	10796	.	C	G	114.77	LowQD	AC=1;AF=0.500;AN=2;BaseQRankSum=-0.602;ClippingRankSum=1.173;DP=197;FS=0.912;MLEAC=1;MLEAF=0.500;MQ=53.14;MQRankSum=-1.165;QD=0.58;ReadPosRankSum=3.308;SOR=0.870	GT:AD:DP:GQ:PL	0/1:177,20:197:99:143,0,6198
NOT_SCAFFOLDED_NGS_utg27283|quiver|pilon	10808	.	A	G	89.77	LowQD	AC=1;AF=0.500;AN=2;BaseQRankSum=1.174;ClippingRankSum=0.374;DP=209;FS=0.976;MLEAC=1;MLEAF=0.500;MQ=55.36;MQRankSum=3.040;QD=0.43;ReadPosRankSum=1.425;SOR=0.491	GT:AD:DP:GQ:PL	0/1:192,17:209:99:118,0,8234
NOT_SCAFFOLDED_NGS_utg27283|quiver|pilon	10811	.	A	T	68.77	LowQD	AC=1;AF=0.500;AN=2;BaseQRankSum=0.724;ClippingRankSum=-0.489;DP=216;FS=0.963;MLEAC=1;MLEAF=0.500;MQ=55.76;MQRankSum=2.232;QD=0.32;ReadPosRankSum=1.698;SOR=0.525	GT:AD:DP:GQ:PL	0/1:199,17:216:97:97,0,8493
NOT_SCAFFOLDED_NGS_utg27283|quiver|pilon	10880	.	A	T	80.77	LowQD;SnpCluster	AC=1;AF=0.500;AN=2;BaseQRankSum=0.048;ClippingRankSum=0.245;DP=267;FS=1.706;MLEAC=1;MLEAF=0.500;MQ=58.28;MQRankSum=2.323;QD=0.30;ReadPosRankSum=-0.955;SOR=0.839	GT:AD:DP:GQ:PL	0/1:243,24:267:99:109,0,9756
NOT_SCAFFOLDED_NGS_utg27283|quiver|pilon	10886	.	C	T	349.77	LowQD;SnpCluster	AC=1;AF=0.500;AN=2;BaseQRankSum=-1.007;ClippingRankSum=-0.377;DP=268;FS=3.391;MLEAC=1;MLEAF=0.500;MQ=58.44;MQRankSum=0.058;QD=1.31;ReadPosRankSum=2.324;SOR=1.004	GT:AD:DP:GQ:PL	0/1:235,33:268:99:378,0,8180
NOT_SCAFFOLDED_NGS_utg27283|quiver|pilon	10888	.	G	A	1968.77	SnpCluster	AC=1;AF=0.500;AN=2;BaseQRankSum=3.626;ClippingRankSum=-0.775;DP=260;FS=2.454;MLEAC=1;MLEAF=0.500;MQ=58.46;MQRankSum=0.272;QD=7.57;ReadPosRankSum=1.691;SOR=0.756	GT:AD:DP:GQ:PL	0/1:191,66:257:99:1997,0,6411
NOT_SCAFFOLDED_NGS_utg27283|quiver|pilon	10922	.	C	T	183.77	LowQD	AC=1;AF=0.500;AN=2;BaseQRankSum=1.355;ClippingRankSum=-0.082;DP=223;FS=3.056;MLEAC=1;MLEAF=0.500;MQ=58.87;MQRankSum=-0.264;QD=0.82;ReadPosRankSum=1.299;SOR=0.383	GT:AD:DP:GQ:PL	0/1:200,22:222:99:212,0,7285
NOT_SCAFFOLDED_NGS_utg27283|quiver|pilon	10936	.	C	T	731.77	PASS	AC=1;AF=0.500;AN=2;BaseQRankSum=0.971;ClippingRankSum=0.184;DP=198;FS=16.690;MLEAC=1;MLEAF=0.500;MQ=57.74;MQRankSum=-0.699;QD=3.70;ReadPosRankSum=1.834;SOR=0.835	GT:AD:DP:GQ:PL	0/1:163,34:197:99:760,0,5867
NOT_SCAFFOLDED_NGS_utg27283|quiver|pilon	10947	.	C	A	3292.77	PASS	AC=1;AF=0.500;AN=2;BaseQRankSum=0.026;ClippingRankSum=0.213;DP=193;FS=5.168;MLEAC=1;MLEAF=0.500;MQ=55.77;MQRankSum=0.312;QD=17.06;ReadPosRankSum=1.863;SOR=0.427	GT:AD:DP:GQ:PL	0/1:99,93:192:99:3321,0,3361
NOT_SCAFFOLDED_NGS_utg27283|quiver|pilon	10962	.	A	T	295.77	PASS	AC=1;AF=0.500;AN=2;BaseQRankSum=1.850;ClippingRankSum=0.043;DP=190;FS=3.144;MLEAC=1;MLEAF=0.500;MQ=55.28;MQRankSum=0.263;QD=1.56;ReadPosRankSum=0.964;SOR=1.105	GT:AD:DP:GQ:PL	0/1:165,21:186:99:324,0,6189
NOT_SCAFFOLDED_NGS_utg27283|quiver|pilon	10994	.	A	G	30.77	LowQD;LowQual;SnpCluster	AC=1;AF=0.500;AN=2;BaseQRankSum=3.093;ClippingRankSum=0.855;DP=195;FS=0.000;MLEAC=1;MLEAF=0.500;MQ=55.45;MQRankSum=1.036;QD=0.16;ReadPosRankSum=0.312;SOR=0.636	GT:AD:DP:GQ:PL	0/1:180,15:195:59:59,0,6988
NOT_SCAFFOLDED_NGS_utg27283|quiver|pilon	10998	.	G	T	2584.77	SnpCluster	AC=1;AF=0.500;AN=2;BaseQRankSum=0.816;ClippingRankSum=0.289;DP=186;FS=0.544;MLEAC=1;MLEAF=0.500;MQ=55.27;MQRankSum=1.439;QD=13.90;ReadPosRankSum=0.520;SOR=0.774	GT:AD:DP:GQ:PL	0/1:104,82:186:99:2613,0,3639
NOT_SCAFFOLDED_NGS_utg27283|quiver|pilon	11004	.	C	T	109.77	LowQD;SnpCluster	AC=1;AF=0.500;AN=2;BaseQRankSum=-0.109;ClippingRankSum=-1.128;DP=185;FS=3.379;MLEAC=1;MLEAF=0.500;MQ=55.52;MQRankSum=-0.243;QD=0.59;ReadPosRankSum=0.748;SOR=0.771	GT:AD:DP:GQ:PL	0/1:167,18:185:99:138,0,6677
NOT_SCAFFOLDED_NGS_utg27283|quiver|pilon	11022	.	G	T	54.77	LowQD;SnpCluster	AC=1;AF=0.500;AN=2;BaseQRankSum=0.540;ClippingRankSum=0.755;DP=187;FS=2.239;MLEAC=1;MLEAF=0.500;MQ=56.06;MQRankSum=2.106;QD=0.29;ReadPosRankSum=0.975;SOR=1.036	GT:AD:DP:GQ:PL	0/1:171,15:186:83:83,0,7183
NOT_SCAFFOLDED_NGS_utg27283|quiver|pilon	11028	.	G	A	2178.77	SnpCluster	AC=1;AF=0.500;AN=2;BaseQRankSum=1.712;ClippingRankSum=-0.236;DP=187;FS=0.000;MLEAC=1;MLEAF=0.500;MQ=56.56;MQRankSum=0.188;QD=11.65;ReadPosRankSum=2.640;SOR=0.651	GT:AD:DP:GQ:PL	0/1:118,68:186:99:2207,0,4016
NOT_SCAFFOLDED_NGS_utg27283|quiver|pilon	11031	.	T	A	32.77	LowQD;LowQual;SnpCluster	AC=1;AF=0.500;AN=2;BaseQRankSum=2.112;ClippingRankSum=0.054;DP=188;FS=3.790;MLEAC=1;MLEAF=0.500;MQ=56.97;MQRankSum=2.287;QD=0.17;ReadPosRankSum=2.462;SOR=1.214	GT:AD:DP:GQ:PL	0/1:173,14:187:61:61,0,7137
NOT_SCAFFOLDED_NGS_utg27283|quiver|pilon	11095	.	C	G	78.77	LowQD	AC=1;AF=0.500;AN=2;BaseQRankSum=1.536;ClippingRankSum=0.188;DP=185;FS=0.000;MLEAC=1;MLEAF=0.500;MQ=57.92;MQRankSum=2.176;QD=0.43;ReadPosRankSum=0.784;SOR=0.792	GT:AD:DP:GQ:PL	0/1:169,16:185:99:107,0,5860
NOT_SCAFFOLDED_NGS_utg27283|quiver|pilon	11127	.	C	T	236.77	LowQD	AC=1;AF=0.500;AN=2;BaseQRankSum=1.658;ClippingRankSum=1.585;DP=161;FS=3.265;MLEAC=1;MLEAF=0.500;MQ=53.57;MQRankSum=0.128;QD=1.47;ReadPosRankSum=0.626;SOR=1.098	GT:AD:DP:GQ:PL	0/1:142,19:161:99:265,0,4703
NOT_SCAFFOLDED_NGS_utg27283|quiver|pilon	11208	.	G	A	270.77	PASS	AC=1;AF=0.500;AN=2;BaseQRankSum=-2.599;ClippingRankSum=0.345;DP=145;FS=0.934;MLEAC=1;MLEAF=0.500;MQ=39.23;MQRankSum=1.964;QD=1.87;ReadPosRankSum=1.370;SOR=0.824	GT:AD:DP:GQ:PL	0/1:127,18:145:99:299,0,4877
NOT_SCAFFOLDED_NGS_utg27283|quiver|pilon	11231	.	C	T	3306.77	PASS	AC=1;AF=0.500;AN=2;BaseQRankSum=1.119;ClippingRankSum=0.254;DP=143;FS=1.397;MLEAC=1;MLEAF=0.500;MQ=39.10;MQRankSum=0.850;QD=23.12;ReadPosRankSum=1.929;SOR=0.890	GT:AD:DP:GQ:PL	0/1:56,87:143:99:3335,0,1871
NOT_SCAFFOLDED_NGS_utg27283|quiver|pilon	11255	.	T	A	196.77	PASS	AC=1;AF=0.500;AN=2;BaseQRankSum=0.117;ClippingRankSum=-0.375;DP=129;FS=0.000;MLEAC=1;MLEAF=0.500;MQ=38.95;MQRankSum=-0.087;QD=1.53;ReadPosRankSum=0.504;SOR=0.671	GT:AD:DP:GQ:PL	0/1:115,14:129:99:225,0,4841
NOT_SCAFFOLDED_NGS_utg27283|quiver|pilon	11263	.	G	A	216.77	PASS	AC=1;AF=0.500;AN=2;BaseQRankSum=-0.033;ClippingRankSum=0.416;DP=131;FS=2.416;MLEAC=1;MLEAF=0.500;MQ=39.93;MQRankSum=1.211;QD=1.65;ReadPosRankSum=0.351;SOR=0.404	GT:AD:DP:GQ:PL	0/1:116,15:131:99:245,0,4750
NOT_SCAFFOLDED_NGS_utg27283|quiver|pilon	11275	.	A	G	128.77	LowQD	AC=1;AF=0.500;AN=2;BaseQRankSum=0.876;ClippingRankSum=1.768;DP=152;FS=1.084;MLEAC=1;MLEAF=0.500;MQ=45.58;MQRankSum=-0.099;QD=0.85;ReadPosRankSum=1.475;SOR=0.468	GT:AD:DP:GQ:PL	0/1:138,14:152:99:157,0,4747
NOT_SCAFFOLDED_NGS_utg27283|quiver|pilon	11291	.	G	A	156.77	LowQD	AC=1;AF=0.500;AN=2;BaseQRankSum=-1.208;ClippingRankSum=-0.748;DP=156;FS=0.000;MLEAC=1;MLEAF=0.500;MQ=50.17;MQRankSum=-0.417;QD=1.00;ReadPosRankSum=2.319;SOR=0.605	GT:AD:DP:GQ:PL	0/1:137,19:156:99:185,0,4673
NOT_SCAFFOLDED_NGS_utg27283|quiver|pilon	11344	.	C	T	281.77	LowQD;SnpCluster	AC=1;AF=0.500;AN=2;BaseQRankSum=-0.517;ClippingRankSum=-0.618;DP=229;FS=5.192;MLEAC=1;MLEAF=0.500;MQ=56.62;MQRankSum=1.649;QD=1.23;ReadPosRankSum=-0.366;SOR=0.926	GT:AD:DP:GQ:PL	0/1:203,26:229:99:310,0,7920
NOT_SCAFFOLDED_NGS_utg27283|quiver|pilon	11345	.	C	G	668.77	SnpCluster	AC=1;AF=0.500;AN=2;BaseQRankSum=2.171;ClippingRankSum=1.565;DP=232;FS=1.516;MLEAC=1;MLEAF=0.500;MQ=56.68;MQRankSum=3.556;QD=2.88;ReadPosRankSum=1.378;SOR=0.636	GT:AD:DP:GQ:PL	0/1:180,33:213:99:697,0,6920
NOT_SCAFFOLDED_NGS_utg27283|quiver|pilon	11352	.	T	A	1975.77	SnpCluster	AC=1;AF=0.500;AN=2;BaseQRankSum=3.994;ClippingRankSum=0.424;DP=227;FS=9.549;MLEAC=1;MLEAF=0.500;MQ=57.37;MQRankSum=0.790;QD=8.70;ReadPosRankSum=2.469;SOR=0.973	GT:AD:DP:GQ:PL	0/1:160,67:227:99:2004,0,6054
NOT_SCAFFOLDED_NGS_utg27283|quiver|pilon	11417	.	A	C	1227.77	PASS	AC=1;AF=0.500;AN=2;BaseQRankSum=-0.194;ClippingRankSum=0.944;DP=188;FS=1.273;MLEAC=1;MLEAF=0.500;MQ=53.86;MQRankSum=0.512;QD=6.53;ReadPosRankSum=-0.369;SOR=0.841	GT:AD:DP:GQ:PL	0/1:135,53:188:99:1256,0,4075
NOT_SCAFFOLDED_NGS_utg27283|quiver|pilon	11645	.	A	G	1691.77	PASS	AC=1;AF=0.500;AN=2;BaseQRankSum=0.278;ClippingRankSum=-1.488;DP=59;FS=7.192;MLEAC=1;MLEAF=0.500;MQ=38.92;MQRankSum=3.733;QD=28.67;ReadPosRankSum=0.701;SOR=2.450	GT:AD:DP:GQ:PL	0/1:12,46:58:99:1720,0,284
NOT_SCAFFOLDED_NGS_utg27283|quiver|pilon	11664	.	A	G	448.77	PASS	AC=1;AF=0.500;AN=2;BaseQRankSum=0.951;ClippingRankSum=-0.716;DP=57;FS=1.232;MLEAC=1;MLEAF=0.500;MQ=38.79;MQRankSum=2.256;QD=7.87;ReadPosRankSum=0.299;SOR=0.933	GT:AD:DP:GQ:PL	0/1:42,15:57:99:477,0,1576
NOT_SCAFFOLDED_NGS_utg27283|quiver|pilon	11667	.	G	C	97.77	PASS	AC=1;AF=0.500;AN=2;BaseQRankSum=0.167;ClippingRankSum=-0.382;DP=58;FS=10.789;MLEAC=1;MLEAF=0.500;MQ=38.81;MQRankSum=0.454;QD=1.69;ReadPosRankSum=0.239;SOR=3.352	GT:AD:DP:GQ:PL	0/1:51,7:58:99:126,0,1959
NOT_SCAFFOLDED_NGS_utg27283|quiver|pilon	11697	.	G	A	275.77	PASS	AC=1;AF=0.500;AN=2;BaseQRankSum=2.023;ClippingRankSum=0.399;DP=42;FS=3.255;MLEAC=1;MLEAF=0.500;MQ=38.68;MQRankSum=-2.879;QD=6.57;ReadPosRankSum=0.664;SOR=1.426	GT:AD:DP:GQ:PL	0/1:32,10:42:99:304,0,1302
NOT_SCAFFOLDED_NGS_utg27283|quiver|pilon	11702	.	A	G	281.77	PASS	AC=1;AF=0.500;AN=2;BaseQRankSum=1.009;ClippingRankSum=1.009;DP=37;FS=0.000;MLEAC=1;MLEAF=0.500;MQ=38.90;MQRankSum=-1.611;QD=7.62;ReadPosRankSum=0.442;SOR=0.859	GT:AD:DP:GQ:PL	0/1:28,9:37:99:310,0,1227
NOT_SCAFFOLDED_NGS_utg27283|quiver|pilon	11761	.	C	A	96.77	PASS	AC=1;AF=0.500;AN=2;BaseQRankSum=-0.669;ClippingRankSum=-1.033;DP=57;FS=0.000;MLEAC=1;MLEAF=0.500;MQ=39.53;MQRankSum=0.839;QD=1.70;ReadPosRankSum=1.520;SOR=0.097	GT:AD:DP:GQ:PL	0/1:50,7:57:99:125,0,1940
NOT_SCAFFOLDED_NGS_utg27283|quiver|pilon	11842	.	T	A	457.77	PASS	AC=1;AF=0.500;AN=2;BaseQRankSum=3.444;ClippingRankSum=1.431;DP=161;FS=0.838;MLEAC=1;MLEAF=0.500;MQ=55.65;MQRankSum=-1.165;QD=2.84;ReadPosRankSum=0.657;SOR=0.805	GT:AD:DP:GQ:PL	0/1:137,24:161:99:486,0,4670
NOT_SCAFFOLDED_NGS_utg27283|quiver|pilon	11885	.	C	T	2022.77	PASS	AC=1;AF=0.500;AN=2;BaseQRankSum=0.615;ClippingRankSum=-0.053;DP=199;FS=1.151;MLEAC=1;MLEAF=0.500;MQ=59.69;MQRankSum=-0.329;QD=10.16;ReadPosRankSum=-0.241;SOR=0.592	GT:AD:DP:GQ:PL	0/1:129,70:199:99:2051,0,4075
NOT_SCAFFOLDED_NGS_utg27283|quiver|pilon	11925	.	TAG	T	3740.73	PASS	AC=1;AF=0.500;AN=2;BaseQRankSum=1.332;ClippingRankSum=1.061;DP=234;FS=3.729;MLEAC=1;MLEAF=0.500;MQ=56.33;MQRankSum=3.964;QD=15.99;ReadPosRankSum=3.353;SOR=0.619	GT:AD:DP:GQ:PL	0/1:126,99:225:99:3778,0,4926
NOT_SCAFFOLDED_NGS_utg27283|quiver|pilon	11946	.	A	T	200.77	LowQD	AC=1;AF=0.500;AN=2;BaseQRankSum=-0.246;ClippingRankSum=0.924;DP=219;FS=0.000;MLEAC=1;MLEAF=0.500;MQ=55.60;MQRankSum=-5.813;QD=0.92;ReadPosRankSum=2.602;SOR=0.706	GT:AD:DP:GQ:PL	0/1:194,25:219:99:229,0,7540
NOT_SCAFFOLDED_NGS_utg27283|quiver|pilon	12026	.	C	A	137.77	LowQD	AC=1;AF=0.500;AN=2;BaseQRankSum=-1.009;ClippingRankSum=-1.142;DP=146;FS=25.953;MLEAC=1;MLEAF=0.500;MQ=54.35;MQRankSum=-5.655;QD=0.94;ReadPosRankSum=-0.192;SOR=4.510	GT:AD:DP:GQ:PL	0/1:127,15:142:99:166,0,4424
NOT_SCAFFOLDED_NGS_utg27283|quiver|pilon	12079	.	C	T	78.77	LowQD	AC=1;AF=0.500;AN=2;BaseQRankSum=0.181;ClippingRankSum=-0.613;DP=123;FS=1.306;MLEAC=1;MLEAF=0.500;MQ=47.73;MQRankSum=0.199;QD=0.64;ReadPosRankSum=1.143;SOR=0.413	GT:AD:DP:GQ:PL	0/1:107,12:119:99:107,0,3866
NOT_SCAFFOLDED_NGS_utg27283|quiver|pilon	12094	.	C	T	304.77	PASS	AC=1;AF=0.500;AN=2;BaseQRankSum=1.718;ClippingRankSum=-0.049;DP=108;FS=17.454;MLEAC=1;MLEAF=0.500;MQ=46.85;MQRankSum=0.031;QD=2.82;ReadPosRankSum=-0.390;SOR=3.121	GT:AD:DP:GQ:PL	0/1:92,15:107:99:333,0,3764
NOT_SCAFFOLDED_NGS_utg27283|quiver|pilon	12107	.	G	A	263.77	PASS	AC=1;AF=0.500;AN=2;BaseQRankSum=0.310;ClippingRankSum=0.598;DP=97;FS=3.973;MLEAC=1;MLEAF=0.500;MQ=45.75;MQRankSum=-2.732;QD=2.72;ReadPosRankSum=1.279;SOR=1.624	GT:AD:DP:GQ:PL	0/1:90,6:96:99:292,0,3815
NOT_SCAFFOLDED_NGS_utg27283|quiver|pilon	12110	.	C	A	455.77	PASS	AC=1;AF=0.500;AN=2;BaseQRankSum=2.105;ClippingRankSum=-1.029;DP=91;FS=5.378;MLEAC=1;MLEAF=0.500;MQ=45.22;MQRankSum=-1.453;QD=5.01;ReadPosRankSum=-1.712;SOR=1.414	GT:AD:DP:GQ:PL	0/1:70,18:88:99:484,0,2516
NOT_SCAFFOLDED_NGS_utg27283|quiver|pilon	12172	.	T	G	350.77	PASS	AC=1;AF=0.500;AN=2;BaseQRankSum=0.643;ClippingRankSum=0.256;DP=82;FS=0.000;MLEAC=1;MLEAF=0.500;MQ=54.76;MQRankSum=-4.840;QD=4.28;ReadPosRankSum=1.343;SOR=0.831	GT:AD:DP:GQ:PL	0/1:67,14:81:99:379,0,2200
NOT_SCAFFOLDED_NGS_utg27283|quiver|pilon	12192	.	AT	A	2829.73	PASS	AC=2;AF=1.00;AN=2;DP=86;FS=0.000;MLEAC=2;MLEAF=1.00;MQ=54.87;QD=32.90;SOR=1.320	GT:AD:DP:GQ:PL	1/1:0,83:83:99:2867,250,0
NOT_SCAFFOLDED_NGS_utg27283|quiver|pilon	12258	.	C	T	2309.77	PASS	AC=1;AF=0.500;AN=2;BaseQRankSum=0.503;ClippingRankSum=1.023;DP=112;FS=2.596;MLEAC=1;MLEAF=0.500;MQ=55.18;MQRankSum=2.050;QD=20.62;ReadPosRankSum=0.690;SOR=0.507	GT:AD:DP:GQ:PL	0/1:44,59:103:99:2338,0,1659
NOT_SCAFFOLDED_NGS_utg27283|quiver|pilon	12267	.	C	A	2276.77	PASS	AC=1;AF=0.500;AN=2;BaseQRankSum=2.682;ClippingRankSum=-1.120;DP=116;FS=3.559;MLEAC=1;MLEAF=0.500;MQ=55.57;MQRankSum=2.002;QD=19.63;ReadPosRankSum=2.155;SOR=0.565	GT:AD:DP:GQ:PL	0/1:48,58:106:99:2305,0,1848
NOT_SCAFFOLDED_NGS_utg27283|quiver|pilon	12385	.	T	C	154.77	PASS	AC=1;AF=0.500;AN=2;BaseQRankSum=0.309;ClippingRankSum=0.298;DP=98;FS=6.544;MLEAC=1;MLEAF=0.500;MQ=51.48;MQRankSum=0.872;QD=1.58;ReadPosRankSum=0.385;SOR=1.370	GT:AD:DP:GQ:PL	0/1:86,12:98:99:183,0,3164
NOT_SCAFFOLDED_NGS_utg27283|quiver|pilon	12393	.	G	GAA	524.73	PASS	AC=1;AF=0.500;AN=2;BaseQRankSum=1.007;ClippingRankSum=1.338;DP=98;FS=2.534;MLEAC=1;MLEAF=0.500;MQ=52.30;MQRankSum=-4.759;QD=5.35;ReadPosRankSum=1.738;SOR=0.670	GT:AD:DP:GQ:PL	0/1:63,24:87:99:562,0,2355
NOT_SCAFFOLDED_NGS_utg27283|quiver|pilon	12406	.	C	A	337.77	PASS	AC=1;AF=0.500;AN=2;BaseQRankSum=1.806;ClippingRankSum=-0.353;DP=96;FS=0.000;MLEAC=1;MLEAF=0.500;MQ=52.71;MQRankSum=-3.935;QD=3.52;ReadPosRankSum=1.090;SOR=0.598	GT:AD:DP:GQ:PL	0/1:81,15:96:99:366,0,2944
NOT_SCAFFOLDED_NGS_utg27283|quiver|pilon	12423	.	T	A	464.77	PASS	AC=1;AF=0.500;AN=2;BaseQRankSum=3.064;ClippingRankSum=-1.001;DP=91;FS=0.000;MLEAC=1;MLEAF=0.500;MQ=51.49;MQRankSum=-3.990;QD=5.11;ReadPosRankSum=-0.942;SOR=0.603	GT:AD:DP:GQ:PL	0/1:73,18:91:99:493,0,2714
NOT_SCAFFOLDED_NGS_utg27283|quiver|pilon	12442	.	G	T	42.77	LowQD;LowQual	AC=1;AF=0.500;AN=2;BaseQRankSum=-1.039;ClippingRankSum=1.022;DP=80;FS=3.721;MLEAC=1;MLEAF=0.500;MQ=50.51;MQRankSum=-1.175;QD=0.53;ReadPosRankSum=2.350;SOR=1.402	GT:AD:DP:GQ:PL	0/1:73,7:80:71:71,0,3072
NOT_SCAFFOLDED_NGS_utg27283|quiver|pilon	12449	.	C	T	54.77	LowQD	AC=1;AF=0.500;AN=2;BaseQRankSum=0.701;ClippingRankSum=-0.701;DP=75;FS=1.759;MLEAC=1;MLEAF=0.500;MQ=49.72;MQRankSum=-0.902;QD=0.73;ReadPosRankSum=2.322;SOR=1.085	GT:AD:DP:GQ:PL	0/1:68,7:75:83:83,0,2916
NOT_SCAFFOLDED_NGS_utg27283|quiver|pilon	12492	.	A	C	332.77	PASS	AC=1;AF=0.500;AN=2;BaseQRankSum=1.173;ClippingRankSum=0.592;DP=92;FS=31.325;MLEAC=1;MLEAF=0.500;MQ=38.84;MQRankSum=1.511;QD=3.62;ReadPosRankSum=1.385;SOR=5.094	GT:AD:DP:GQ:PL	0/1:77,15:92:99:361,0,2754
NOT_SCAFFOLDED_NGS_utg27283|quiver|pilon	12533	.	C	T	909.77	PASS	AC=1;AF=0.500;AN=2;BaseQRankSum=1.471;ClippingRankSum=0.530;DP=119;FS=12.442;MLEAC=1;MLEAF=0.500;MQ=39.37;MQRankSum=-0.524;QD=7.65;ReadPosRankSum=1.819;SOR=1.892	GT:AD:DP:GQ:PL	0/1:87,32:119:99:938,0,3230
NOT_SCAFFOLDED_NGS_utg27283|quiver|pilon	12536	.	A	T	892.77	PASS	AC=1;AF=0.500;AN=2;BaseQRankSum=2.226;ClippingRankSum=-0.225;DP=124;FS=1.730;MLEAC=1;MLEAF=0.500;MQ=39.93;MQRankSum=-0.621;QD=7.20;ReadPosRankSum=-0.125;SOR=0.471	GT:AD:DP:GQ:PL	0/1:94,30:124:99:921,0,3421
NOT_SCAFFOLDED_NGS_utg27283|quiver|pilon	12597	.	G	C	293.77	PASS	AC=1;AF=0.500;AN=2;BaseQRankSum=1.862;ClippingRankSum=-0.673;DP=147;FS=0.926;MLEAC=1;MLEAF=0.500;MQ=51.27;MQRankSum=1.625;QD=2.00;ReadPosRankSum=1.510;SOR=0.553	GT:AD:DP:GQ:PL	0/1:128,19:147:99:322,0,4938
NOT_SCAFFOLDED_NGS_utg27283|quiver|pilon	12601	.	C	A	2641.77	PASS	AC=1;AF=0.500;AN=2;BaseQRankSum=1.886;ClippingRankSum=0.218;DP=135;FS=7.907;MLEAC=1;MLEAF=0.500;MQ=52.44;MQRankSum=-0.235;QD=19.57;ReadPosRankSum=0.508;SOR=0.310	GT:AD:DP:GQ:PL	0/1:68,67:135:99:2670,0,2496
NOT_SCAFFOLDED_NGS_utg27283|quiver|pilon	12608	.	A	G	1061.77	PASS	AC=1;AF=0.500;AN=2;BaseQRankSum=-0.526;ClippingRankSum=-0.326;DP=138;FS=12.245;MLEAC=1;MLEAF=0.500;MQ=53.84;MQRankSum=-0.629;QD=7.69;ReadPosRankSum=1.476;SOR=0.183	GT:AD:DP:GQ:PL	0/1:102,35:137:99:1090,0,3898
NOT_SCAFFOLDED_NGS_utg27283|quiver|pilon	12620	.	T	C	1068.77	PASS	AC=1;AF=0.500;AN=2;BaseQRankSum=1.975;ClippingRankSum=-2.724;DP=158;FS=0.000;MLEAC=1;MLEAF=0.500;MQ=54.63;MQRankSum=0.894;QD=6.76;ReadPosRankSum=0.385;SOR=0.667	GT:AD:DP:GQ:PL	0/1:120,36:156:99:1097,0,4700
NOT_SCAFFOLDED_NGS_utg27283|quiver|pilon	12689	.	C	T	360.77	PASS	AC=1;AF=0.500;AN=2;BaseQRankSum=-0.231;ClippingRankSum=0.397;DP=109;FS=3.666;MLEAC=1;MLEAF=0.500;MQ=54.21;MQRankSum=-1.472;QD=3.31;ReadPosRankSum=2.512;SOR=0.807	GT:AD:DP:GQ:PL	0/1:91,16:107:99:389,0,3832
NOT_SCAFFOLDED_NGS_utg27283|quiver|pilon	12692	.	T	A	363.77	PASS	AC=1;AF=0.500;AN=2;BaseQRankSum=1.796;ClippingRankSum=-0.446;DP=108;FS=2.291;MLEAC=1;MLEAF=0.500;MQ=53.97;MQRankSum=-1.363;QD=3.37;ReadPosRankSum=2.493;SOR=0.847	GT:AD:DP:GQ:PL	0/1:90,16:106:99:392,0,3831
NOT_SCAFFOLDED_NGS_utg27283|quiver|pilon	12709	.	C	A	949.77	PASS	AC=1;AF=0.500;AN=2;BaseQRankSum=-0.656;ClippingRankSum=0.826;DP=88;FS=4.695;MLEAC=1;MLEAF=0.500;MQ=52.97;MQRankSum=0.883;QD=10.79;ReadPosRankSum=2.185;SOR=1.358	GT:AD:DP:GQ:PL	0/1:58,27:85:99:978,0,2275
NOT_SCAFFOLDED_NGS_utg27283|quiver|pilon	12710	.	TG	T	887.73	PASS	AC=1;AF=0.500;AN=2;BaseQRankSum=1.055;ClippingRankSum=1.065;DP=88;FS=3.209;MLEAC=1;MLEAF=0.500;MQ=52.97;MQRankSum=-0.406;QD=10.09;ReadPosRankSum=-1.667;SOR=1.145	GT:AD:DP:GQ:PL	0/1:54,29:83:99:925,0,2205
NOT_SCAFFOLDED_NGS_utg27283|quiver|pilon	12732	.	C	T	36.77	LowQD;LowQual	AC=1;AF=0.500;AN=2;BaseQRankSum=1.078;ClippingRankSum=-0.236;DP=86;FS=28.471;MLEAC=1;MLEAF=0.500;MQ=55.24;MQRankSum=-2.535;QD=0.43;ReadPosRankSum=1.215;SOR=3.019	GT:AD:DP:GQ:PL	0/1:76,9:85:65:65,0,3055
NOT_SCAFFOLDED_NGS_utg27283|quiver|pilon	12737	.	T	A	96.77	LowQD	AC=1;AF=0.500;AN=2;BaseQRankSum=2.235;ClippingRankSum=1.378;DP=86;FS=3.221;MLEAC=1;MLEAF=0.500;MQ=55.56;MQRankSum=0.950;QD=1.13;ReadPosRankSum=0.893;SOR=1.329	GT:AD:DP:GQ:PL	0/1:76,9:85:99:125,0,3024
NOT_SCAFFOLDED_NGS_utg27283|quiver|pilon	12771	.	C	A	930.77	PASS	AC=1;AF=0.500;AN=2;BaseQRankSum=1.525;ClippingRankSum=0.806;DP=108;FS=1.676;MLEAC=1;MLEAF=0.500;MQ=51.99;MQRankSum=-1.229;QD=8.62;ReadPosRankSum=-1.008;SOR=0.803	GT:AD:DP:GQ:PL	0/1:71,35:106:99:959,0,2660
NOT_SCAFFOLDED_NGS_utg27283|quiver|pilon	12774	.	C	CA	138.73	LowQD	AC=1;AF=0.500;AN=2;BaseQRankSum=-2.599;ClippingRankSum=0.057;DP=108;FS=5.483;MLEAC=1;MLEAF=0.500;MQ=51.89;MQRankSum=0.948;QD=1.28;ReadPosRankSum=-0.048;SOR=1.166	GT:AD:DP:GQ:PL	0/1:91,16:107:99:176,0,3388
NOT_SCAFFOLDED_NGS_utg27283|quiver|pilon	12785	.	A	T	156.77	LowQD	AC=1;AF=0.500;AN=2;BaseQRankSum=1.301;ClippingRankSum=-1.937;DP=117;FS=5.878;MLEAC=1;MLEAF=0.500;MQ=51.26;MQRankSum=0.894;QD=1.34;ReadPosRankSum=0.064;SOR=1.256	GT:AD:DP:GQ:PL	0/1:102,14:116:99:185,0,4080
NOT_SCAFFOLDED_NGS_utg27283|quiver|pilon	12820	.	T	A	102.77	LowQD	AC=1;AF=0.500;AN=2;BaseQRankSum=0.354;ClippingRankSum=-0.751;DP=113;FS=25.122;MLEAC=1;MLEAF=0.500;MQ=45.41;MQRankSum=-3.792;QD=0.91;ReadPosRankSum=-1.526;SOR=3.429	GT:AD:DP:GQ:PL	0/1:102,11:113:99:131,0,4572
NOT_SCAFFOLDED_NGS_utg27283|quiver|pilon	12830	.	A	G	60.77	LowQD	AC=1;AF=0.500;AN=2;BaseQRankSum=-1.231;ClippingRankSum=0.085;DP=119;FS=24.589;MLEAC=1;MLEAF=0.500;MQ=44.19;MQRankSum=-1.402;QD=0.51;ReadPosRankSum=0.528;SOR=3.026	GT:AD:DP:GQ:PL	0/1:110,9:119:89:89,0,4532
NOT_SCAFFOLDED_NGS_utg27283|quiver|pilon	13046	.	T	A	3611.77	PASS	AC=1;AF=0.500;AN=2;BaseQRankSum=0.355;ClippingRankSum=0.196;DP=213;FS=0.000;MLEAC=1;MLEAF=0.500;MQ=51.83;MQRankSum=0.773;QD=16.96;ReadPosRankSum=1.026;SOR=0.692	GT:AD:DP:GQ:PL	0/1:104,106:210:99:3640,0,3584
NOT_SCAFFOLDED_NGS_utg27283|quiver|pilon	13056	.	A	AT	59.73	LowQD	AC=1;AF=0.500;AN=2;BaseQRankSum=0.182;ClippingRankSum=-0.082;DP=228;FS=6.614;MLEAC=1;MLEAF=0.500;MQ=54.07;MQRankSum=-4.781;QD=0.26;ReadPosRankSum=-1.060;SOR=1.483	GT:AD:DP:GQ:PL	0/1:186,20:206:97:97,0,5244
NOT_SCAFFOLDED_NGS_utg27283|quiver|pilon	13093	.	C	G	394.77	PASS	AC=1;AF=0.500;AN=2;BaseQRankSum=1.631;ClippingRankSum=0.017;DP=237;FS=5.393;MLEAC=1;MLEAF=0.500;MQ=58.21;MQRankSum=-5.538;QD=1.67;ReadPosRankSum=2.756;SOR=1.261	GT:AD:DP:GQ:PL	0/1:208,25:233:99:423,0,8896
NOT_SCAFFOLDED_NGS_utg27283|quiver|pilon	13097	.	C	T	331.77	LowQD	AC=1;AF=0.500;AN=2;BaseQRankSum=1.194;ClippingRankSum=-0.419;DP=238;FS=5.375;MLEAC=1;MLEAF=0.500;MQ=58.09;MQRankSum=-5.924;QD=1.39;ReadPosRankSum=2.701;SOR=1.248	GT:AD:DP:GQ:PL	0/1:209,25:234:99:360,0,8914
NOT_SCAFFOLDED_NGS_utg27283|quiver|pilon	13201	.	G	A	181.77	LowQD	AC=1;AF=0.500;AN=2;BaseQRankSum=2.563;ClippingRankSum=-1.024;DP=224;FS=0.876;MLEAC=1;MLEAF=0.500;MQ=55.80;MQRankSum=-2.224;QD=0.81;ReadPosRankSum=0.404;SOR=0.553	GT:AD:DP:GQ:PL	0/1:199,21:220:99:210,0,7132
NOT_SCAFFOLDED_NGS_utg27283|quiver|pilon	13204	.	C	G	273.77	LowQD	AC=1;AF=0.500;AN=2;BaseQRankSum=0.619;ClippingRankSum=0.815;DP=222;FS=1.803;MLEAC=1;MLEAF=0.500;MQ=56.24;MQRankSum=0.647;QD=1.23;ReadPosRankSum=0.393;SOR=0.467	GT:AD:DP:GQ:PL	0/1:194,24:218:99:302,0,7023
NOT_SCAFFOLDED_NGS_utg27283|quiver|pilon	13225	.	A	G	243.77	LowQD	AC=1;AF=0.500;AN=2;BaseQRankSum=2.946;ClippingRankSum=0.024;DP=221;FS=4.433;MLEAC=1;MLEAF=0.500;MQ=57.34;MQRankSum=0.002;QD=1.10;ReadPosRankSum=0.089;SOR=0.339	GT:AD:DP:GQ:PL	0/1:191,22:213:99:272,0,6601
NOT_SCAFFOLDED_NGS_utg27283|quiver|pilon	13256	.	G	A	73.77	LowQD	AC=1;AF=0.500;AN=2;BaseQRankSum=0.643;ClippingRankSum=0.305;DP=217;FS=1.979;MLEAC=1;MLEAF=0.500;MQ=57.35;MQRankSum=1.340;QD=0.34;ReadPosRankSum=-0.301;SOR=0.981	GT:AD:DP:GQ:PL	0/1:183,19:202:99:102,0,6110
NOT_SCAFFOLDED_NGS_utg27283|quiver|pilon	13271	.	C	T	60.77	LowQD	AC=1;AF=0.500;AN=2;BaseQRankSum=0.401;ClippingRankSum=0.717;DP=226;FS=0.889;MLEAC=1;MLEAF=0.500;MQ=56.91;MQRankSum=0.912;QD=0.27;ReadPosRankSum=-2.108;SOR=0.892	GT:AD:DP:GQ:PL	0/1:188,20:208:89:89,0,6239
NOT_SCAFFOLDED_NGS_utg27283|quiver|pilon	13378	.	G	T	290.77	PASS	AC=1;AF=0.500;AN=2;BaseQRankSum=-1.844;ClippingRankSum=-0.380;DP=109;FS=19.109;MLEAC=1;MLEAF=0.500;MQ=43.56;MQRankSum=-3.495;QD=2.67;ReadPosRankSum=-0.912;SOR=1.203	GT:AD:DP:GQ:PL	0/1:89,20:109:99:319,0,3258
NOT_SCAFFOLDED_NGS_utg27283|quiver|pilon	13393	.	C	A	1602.77	PASS	AC=1;AF=0.500;AN=2;BaseQRankSum=1.509;ClippingRankSum=0.662;DP=94;FS=8.460;MLEAC=1;MLEAF=0.500;MQ=41.02;MQRankSum=2.454;QD=17.05;ReadPosRankSum=2.515;SOR=1.562	GT:AD:DP:GQ:PL	0/1:46,48:94:99:1631,0,1577
NOT_SCAFFOLDED_NGS_utg27283|quiver|pilon	13398	.	C	A	294.77	PASS	AC=1;AF=0.500;AN=2;BaseQRankSum=2.256;ClippingRankSum=-0.125;DP=92;FS=22.006;MLEAC=1;MLEAF=0.500;MQ=40.21;MQRankSum=0.440;QD=3.20;ReadPosRankSum=-1.386;SOR=3.716	GT:AD:DP:GQ:PL	0/1:78,14:92:99:323,0,2990
NOT_SCAFFOLDED_NGS_utg27283|quiver|pilon	13444	.	G	A	573.77	PASS	AC=1;AF=0.500;AN=2;BaseQRankSum=-0.392;ClippingRankSum=0.362;DP=85;FS=6.683;MLEAC=1;MLEAF=0.500;MQ=38.79;MQRankSum=-0.688;QD=6.75;ReadPosRankSum=0.881;SOR=1.508	GT:AD:DP:GQ:PL	0/1:64,21:85:99:602,0,2402
NOT_SCAFFOLDED_NGS_utg27283|quiver|pilon	13535	.	T	C	160.77	LowQD	AC=1;AF=0.500;AN=2;BaseQRankSum=2.240;ClippingRankSum=1.156;DP=162;FS=5.583;MLEAC=1;MLEAF=0.500;MQ=44.16;MQRankSum=1.998;QD=0.99;ReadPosRankSum=-1.778;SOR=1.494	GT:AD:DP:GQ:PL	0/1:143,18:161:99:189,0,4992
NOT_SCAFFOLDED_NGS_utg27283|quiver|pilon	13651	.	A	T	540.77	SnpCluster	AC=1;AF=0.500;AN=2;BaseQRankSum=-1.192;ClippingRankSum=-1.706;DP=221;FS=15.817;MLEAC=1;MLEAF=0.500;MQ=49.99;MQRankSum=-1.908;QD=2.45;ReadPosRankSum=0.472;SOR=2.044	GT:AD:DP:GQ:PL	0/1:192,29:221:99:569,0,7865
NOT_SCAFFOLDED_NGS_utg27283|quiver|pilon	13655	.	C	T	2609.77	SnpCluster	AC=1;AF=0.500;AN=2;BaseQRankSum=-0.450;ClippingRankSum=-0.757;DP=211;FS=6.856;MLEAC=1;MLEAF=0.500;MQ=49.67;MQRankSum=1.408;QD=12.37;ReadPosRankSum=1.156;SOR=0.432	GT:AD:DP:GQ:PL	0/1:124,87:211:99:2638,0,4783
NOT_SCAFFOLDED_NGS_utg27283|quiver|pilon	13656	.	C	T	2317.77	SnpCluster	AC=1;AF=0.500;AN=2;BaseQRankSum=0.422;ClippingRankSum=-0.263;DP=215;FS=6.967;MLEAC=1;MLEAF=0.500;MQ=49.98;MQRankSum=0.536;QD=10.78;ReadPosRankSum=0.074;SOR=0.522	GT:AD:DP:GQ:PL	0/1:136,79:215:99:2346,0,5303
NOT_SCAFFOLDED_NGS_utg27283|quiver|pilon	13661	.	G	C	402.77	SnpCluster	AC=1;AF=0.500;AN=2;BaseQRankSum=-1.474;ClippingRankSum=-0.488;DP=213;FS=16.213;MLEAC=1;MLEAF=0.500;MQ=50.08;MQRankSum=-2.000;QD=1.89;ReadPosRankSum=0.678;SOR=2.210	GT:AD:DP:GQ:PL	0/1:191,22:213:99:431,0,8128
NOT_SCAFFOLDED_NGS_utg27283|quiver|pilon	13681	.	C	T	1048.77	PASS	AC=1;AF=0.500;AN=2;BaseQRankSum=0.149;ClippingRankSum=1.509;DP=202;FS=3.049;MLEAC=1;MLEAF=0.500;MQ=50.99;MQRankSum=1.450;QD=5.19;ReadPosRankSum=-0.134;SOR=0.974	GT:AD:DP:GQ:PL	0/1:156,44:200:99:1077,0,5188
NOT_SCAFFOLDED_NGS_utg27283|quiver|pilon	13741	.	G	T	162.77	LowQD	AC=1;AF=0.500;AN=2;BaseQRankSum=-1.326;ClippingRankSum=-0.557;DP=193;FS=6.121;MLEAC=1;MLEAF=0.500;MQ=58.82;MQRankSum=-0.656;QD=0.84;ReadPosRankSum=0.948;SOR=0.660	GT:AD:DP:GQ:PL	0/1:170,20:190:99:191,0,6198
NOT_SCAFFOLDED_NGS_utg27283|quiver|pilon	13822	.	T	C	130.77	LowQD	AC=1;AF=0.500;AN=2;BaseQRankSum=2.164;ClippingRankSum=-0.053;DP=258;FS=7.114;MLEAC=1;MLEAF=0.500;MQ=58.78;MQRankSum=1.080;QD=0.51;ReadPosRankSum=2.550;SOR=1.413	GT:AD:DP:GQ:PL	0/1:235,23:258:99:159,0,8122
NOT_SCAFFOLDED_NGS_utg27283|quiver|pilon	13862	.	G	A	174.77	LowQD	AC=1;AF=0.500;AN=2;BaseQRankSum=-0.239;ClippingRankSum=-0.095;DP=238;FS=0.808;MLEAC=1;MLEAF=0.500;MQ=53.92;MQRankSum=-0.721;QD=0.73;ReadPosRankSum=2.672;SOR=0.576	GT:AD:DP:GQ:PL	0/1:214,24:238:99:203,0,7276
NOT_SCAFFOLDED_NGS_utg27283|quiver|pilon	13929	.	G	A	3182.76	PASS	AC=1;AF=0.500;AN=2;BaseQRankSum=0.276;ClippingRankSum=-0.566;DP=256;FS=0.465;MLEAC=1;MLEAF=0.500;MQ=53.61;MQRankSum=1.391;QD=12.43;ReadPosRankSum=1.973;SOR=0.643	GT:AD:DP:GQ:PL	0/1:153,102:255:99:3211,0,5271
NOT_SCAFFOLDED_NGS_utg27283|quiver|pilon	13945	.	A	C	673.77	PASS	AC=1;AF=0.500;AN=2;BaseQRankSum=2.766;ClippingRankSum=0.045;DP=258;FS=1.483;MLEAC=1;MLEAF=0.500;MQ=55.99;MQRankSum=-7.126;QD=2.61;ReadPosRankSum=1.607;SOR=0.859	GT:AD:DP:GQ:PL	0/1:223,33:256:99:702,0,7807
NOT_SCAFFOLDED_NGS_utg27283|quiver|pilon	13961	.	A	T	609.77	PASS	AC=1;AF=0.500;AN=2;BaseQRankSum=3.031;ClippingRankSum=1.757;DP=257;FS=4.634;MLEAC=1;MLEAF=0.500;MQ=58.13;MQRankSum=-7.598;QD=2.37;ReadPosRankSum=1.652;SOR=1.123	GT:AD:DP:GQ:PL	0/1:223,32:255:99:638,0,7538
NOT_SCAFFOLDED_NGS_utg27283|quiver|pilon	13972	.	A	T	615.77	PASS	AC=1;AF=0.500;AN=2;BaseQRankSum=1.136;ClippingRankSum=-0.290;DP=261;FS=7.647;MLEAC=1;MLEAF=0.500;MQ=58.56;MQRankSum=-6.700;QD=2.36;ReadPosRankSum=2.154;SOR=1.378	GT:AD:DP:GQ:PL	0/1:228,30:258:99:644,0,7965
NOT_SCAFFOLDED_NGS_utg27283|quiver|pilon	14009	.	C	T	3306.77	PASS	AC=1;AF=0.500;AN=2;BaseQRankSum=2.397;ClippingRankSum=-1.288;DP=235;FS=9.437;MLEAC=1;MLEAF=0.500;MQ=58.55;MQRankSum=1.796;QD=14.07;ReadPosRankSum=1.735;SOR=0.589	GT:AD:DP:GQ:PL	0/1:130,102:232:99:3335,0,4107
NOT_SCAFFOLDED_NGS_utg27283|quiver|pilon	14032	.	G	A	1621.77	PASS	AC=1;AF=0.500;AN=2;BaseQRankSum=3.669;ClippingRankSum=1.308;DP=252;FS=1.824;MLEAC=1;MLEAF=0.500;MQ=57.91;MQRankSum=-1.025;QD=6.44;ReadPosRankSum=1.512;SOR=0.795	GT:AD:DP:GQ:PL	0/1:190,60:250:99:1650,0,6187
NOT_SCAFFOLDED_NGS_utg27283|quiver|pilon	14048	.	G	A	2816.77	PASS	AC=1;AF=0.500;AN=2;BaseQRankSum=0.192;ClippingRankSum=1.609;DP=249;FS=0.999;MLEAC=1;MLEAF=0.500;MQ=57.03;MQRankSum=4.593;QD=11.31;ReadPosRankSum=1.462;SOR=0.786	GT:AD:DP:GQ:PL	0/1:150,97:247:99:2845,0,4841
NOT_SCAFFOLDED_NGS_utg27283|quiver|pilon	14141	.	T	C	178.77	LowQD	AC=1;AF=0.500;AN=2;BaseQRankSum=1.411;ClippingRankSum=0.314;DP=153;FS=2.492;MLEAC=1;MLEAF=0.500;MQ=56.86;MQRankSum=2.348;QD=1.17;ReadPosRankSum=1.026;SOR=0.328	GT:AD:DP:GQ:PL	0/1:133,17:150:99:207,0,4692
NOT_SCAFFOLDED_NGS_utg27283|quiver|pilon	14165	.	T	C	1642.77	PASS	AC=1;AF=0.500;AN=2;BaseQRankSum=0.761;ClippingRankSum=-1.486;DP=98;FS=0.000;MLEAC=1;MLEAF=0.500;MQ=55.47;MQRankSum=-5.241;QD=16.76;ReadPosRankSum=0.021;SOR=0.784	GT:AD:DP:GQ:PL	0/1:51,47:98:99:1671,0,1735
NOT_SCAFFOLDED_NGS_utg27283|quiver|pilon	14210	.	G	C	36.77	LowQD;LowQual	AC=1;AF=0.500;AN=2;BaseQRankSum=-1.494;ClippingRankSum=0.543;DP=96;FS=0.000;MLEAC=1;MLEAF=0.500;MQ=54.44;MQRankSum=-2.901;QD=0.38;ReadPosRankSum=2.808;SOR=0.620	GT:AD:DP:GQ:PL	0/1:87,8:95:65:65,0,3913
NOT_SCAFFOLDED_NGS_utg27283|quiver|pilon	14219	.	C	T	198.77	PASS	AC=1;AF=0.500;AN=2;BaseQRankSum=-0.691;ClippingRankSum=0.784;DP=104;FS=0.000;MLEAC=1;MLEAF=0.500;MQ=54.39;MQRankSum=-3.422;QD=1.91;ReadPosRankSum=2.166;SOR=0.534	GT:AD:DP:GQ:PL	0/1:90,12:102:99:227,0,3882
NOT_SCAFFOLDED_NGS_utg27283|quiver|pilon	14266	.	G	A	137.77	LowQD	AC=1;AF=0.500;AN=2;BaseQRankSum=-0.699;ClippingRankSum=1.395;DP=155;FS=6.916;MLEAC=1;MLEAF=0.500;MQ=53.74;MQRankSum=-3.268;QD=0.89;ReadPosRankSum=2.313;SOR=0.178	GT:AD:DP:GQ:PL	0/1:139,14:153:99:166,0,5796
NOT_SCAFFOLDED_NGS_utg27283|quiver|pilon	14271	.	T	C	116.77	LowQD	AC=1;AF=0.500;AN=2;BaseQRankSum=-0.125;ClippingRankSum=0.410;DP=161;FS=6.528;MLEAC=1;MLEAF=0.500;MQ=53.66;MQRankSum=-3.085;QD=0.73;ReadPosRankSum=2.738;SOR=0.208	GT:AD:DP:GQ:PL	0/1:145,14:159:99:145,0,6020
NOT_SCAFFOLDED_NGS_utg27283|quiver|pilon	14283	.	C	T	148.77	LowQD	AC=1;AF=0.500;AN=2;BaseQRankSum=-0.047;ClippingRankSum=-0.591;DP=181;FS=7.834;MLEAC=1;MLEAF=0.500;MQ=52.91;MQRankSum=2.742;QD=0.82;ReadPosRankSum=-1.257;SOR=1.882	GT:AD:DP:GQ:PL	0/1:161,19:180:99:177,0,5555
NOT_SCAFFOLDED_NGS_utg27283|quiver|pilon	14313	.	G	C	3135.77	PASS	AC=1;AF=0.500;AN=2;BaseQRankSum=3.047;ClippingRankSum=0.208;DP=205;FS=9.276;MLEAC=1;MLEAF=0.500;MQ=52.31;MQRankSum=-9.909;QD=15.30;ReadPosRankSum=0.420;SOR=1.323	GT:AD:DP:GQ:PL	0/1:110,94:204:99:3164,0,3459
NOT_SCAFFOLDED_NGS_utg27283|quiver|pilon	14326	.	G	A	2222.77	PASS	AC=1;AF=0.500;AN=2;BaseQRankSum=1.111;ClippingRankSum=0.698;DP=243;FS=8.735;MLEAC=1;MLEAF=0.500;MQ=54.25;MQRankSum=-7.395;QD=9.15;ReadPosRankSum=2.637;SOR=1.290	GT:AD:DP:GQ:PL	0/1:167,76:243:99:2251,0,5398
NOT_SCAFFOLDED_NGS_utg27283|quiver|pilon	14359	.	C	G	76.77	LowQD	AC=1;AF=0.500;AN=2;BaseQRankSum=0.741;ClippingRankSum=0.870;DP=283;FS=2.733;MLEAC=1;MLEAF=0.500;MQ=56.03;MQRankSum=2.344;QD=0.27;ReadPosRankSum=0.645;SOR=0.418	GT:AD:DP:GQ:PL	0/1:256,26:282:99:105,0,8408
NOT_SCAFFOLDED_NGS_utg27283|quiver|pilon	14384	.	GA	G	11034.73	PASS	AC=2;AF=1.00;AN=2;DP=268;FS=0.000;MLEAC=2;MLEAF=1.00;MQ=57.60;QD=29.25;SOR=0.775	GT:AD:DP:GQ:PL	1/1:0,252:252:99:11072,774,0
NOT_SCAFFOLDED_NGS_utg27283|quiver|pilon	14386	.	A	T	3044.77	PASS	AC=1;AF=0.500;AN=2;BaseQRankSum=2.536;ClippingRankSum=-0.387;DP=254;FS=2.816;MLEAC=1;MLEAF=0.500;MQ=57.55;MQRankSum=3.010;QD=11.99;ReadPosRankSum=1.984;SOR=0.570	GT:AD:DP:GQ:PL	0/1:150,103:253:99:3073,0,4468
NOT_SCAFFOLDED_NGS_utg27283|quiver|pilon	14408	.	A	G	228.77	LowQD	AC=1;AF=0.500;AN=2;BaseQRankSum=2.148;ClippingRankSum=0.110;DP=268;FS=2.611;MLEAC=1;MLEAF=0.500;MQ=59.02;MQRankSum=3.705;QD=0.85;ReadPosRankSum=0.255;SOR=0.455	GT:AD:DP:GQ:PL	0/1:239,28:267:99:257,0,8279
NOT_SCAFFOLDED_NGS_utg27283|quiver|pilon	14469	.	G	T	264.77	LowQD	AC=1;AF=0.500;AN=2;BaseQRankSum=0.309;ClippingRankSum=-1.949;DP=195;FS=0.913;MLEAC=1;MLEAF=0.500;MQ=58.68;MQRankSum=0.734;QD=1.36;ReadPosRankSum=-1.186;SOR=0.535	GT:AD:DP:GQ:PL	0/1:170,25:195:99:293,0,6321
NOT_SCAFFOLDED_NGS_utg27283|quiver|pilon	14477	.	A	G	2172.77	PASS	AC=1;AF=0.500;AN=2;BaseQRankSum=0.790;ClippingRankSum=0.370;DP=174;FS=3.311;MLEAC=1;MLEAF=0.500;MQ=58.08;MQRankSum=-0.164;QD=12.49;ReadPosRankSum=1.103;SOR=1.051	GT:AD:DP:GQ:PL	0/1:104,70:174:99:2201,0,3734
NOT_SCAFFOLDED_NGS_utg27283|quiver|pilon	14531	.	T	TA	822.73	PASS	AC=1;AF=0.500;AN=2;BaseQRankSum=-0.047;ClippingRankSum=0.517;DP=75;FS=0.000;MLEAC=1;MLEAF=0.500;MQ=51.32;MQRankSum=-1.856;QD=10.97;ReadPosRankSum=2.115;SOR=0.798	GT:AD:DP:GQ:PL	0/1:21,28:49:99:860,0,595
NOT_SCAFFOLDED_NGS_utg27283|quiver|pilon	14541	.	T	TA	542.73	PASS	AC=1;AF=0.500;AN=2;BaseQRankSum=0.520;ClippingRankSum=-0.021;DP=51;FS=9.174;MLEAC=1;MLEAF=0.500;MQ=46.08;MQRankSum=-0.998;QD=10.64;ReadPosRankSum=0.977;SOR=3.091	GT:AD:DP:GQ:PL	0/1:27,21:48:99:580,0,912
NOT_SCAFFOLDED_NGS_utg27283|quiver|pilon	14542	.	A	T	82.77	PASS	AC=1;AF=0.500;AN=2;BaseQRankSum=-0.506;ClippingRankSum=-0.315;DP=51;FS=8.756;MLEAC=1;MLEAF=0.500;MQ=45.86;MQRankSum=0.287;QD=1.62;ReadPosRankSum=0.068;SOR=0.036	GT:AD:DP:GQ:PL	0/1:44,7:51:99:111,0,1827
NOT_SCAFFOLDED_NGS_utg27283|quiver|pilon	14561	.	G	A	164.77	PASS	AC=1;AF=0.500;AN=2;BaseQRankSum=-0.374;ClippingRankSum=-0.154;DP=33;FS=0.000;MLEAC=1;MLEAF=0.500;MQ=39.67;MQRankSum=0.815;QD=4.99;ReadPosRankSum=2.400;SOR=0.084	GT:AD:DP:GQ:PL	0/1:26,7:33:99:193,0,1064
NOT_SCAFFOLDED_NGS_utg27283|quiver|pilon	14567	.	G	A	100.77	PASS	AC=1;AF=0.500;AN=2;BaseQRankSum=-0.202;ClippingRankSum=0.491;DP=29;FS=0.000;MLEAC=1;MLEAF=0.500;MQ=39.62;MQRankSum=0.837;QD=3.47;ReadPosRankSum=-0.260;SOR=0.056	GT:AD:DP:GQ:PL	0/1:24,5:29:99:129,0,1075
NOT_SCAFFOLDED_NGS_utg27283|quiver|pilon	14968	.	A	G	43.77	LowCoverage;LowQual	AC=1;AF=0.500;AN=2;BaseQRankSum=-1.026;ClippingRankSum=-1.026;DP=4;FS=0.000;MLEAC=1;MLEAF=0.500;MQ=40.00;MQRankSum=1.026;QD=10.94;ReadPosRankSum=1.026;SOR=0.693	GT:AD:DP:GQ:PL	0/1:2,2:4:69:72,0,69
NOT_SCAFFOLDED_NGS_utg27283|quiver|pilon	15103	.	G	T	57.77	LowQD	AC=1;AF=0.500;AN=2;BaseQRankSum=1.194;ClippingRankSum=-1.527;DP=70;FS=0.000;MLEAC=1;MLEAF=0.500;MQ=39.18;MQRankSum=1.781;QD=0.83;ReadPosRankSum=-0.685;SOR=0.016	GT:AD:DP:GQ:PL	0/1:63,7:70:86:86,0,2437
NOT_SCAFFOLDED_NGS_utg27283|quiver|pilon	15130	.	G	A	483.77	PASS	AC=1;AF=0.500;AN=2;BaseQRankSum=0.815;ClippingRankSum=-0.339;DP=99;FS=7.439;MLEAC=1;MLEAF=0.500;MQ=39.91;MQRankSum=1.062;QD=4.89;ReadPosRankSum=0.956;SOR=1.981	GT:AD:DP:GQ:PL	0/1:78,20:98:99:512,0,2628
NOT_SCAFFOLDED_NGS_utg27283|quiver|pilon	15179	.	CAT	C	1074.73	PASS	AC=1;AF=0.500;AN=2;BaseQRankSum=-0.259;ClippingRankSum=-0.432;DP=144;FS=2.566;MLEAC=1;MLEAF=0.500;MQ=52.14;MQRankSum=0.605;QD=7.46;ReadPosRankSum=0.986;SOR=0.885	GT:AD:DP:GQ:PL	0/1:104,34:138:99:1112,0,4286
NOT_SCAFFOLDED_NGS_utg27283|quiver|pilon	15192	.	G	A	2013.77	PASS	AC=1;AF=0.500;AN=2;BaseQRankSum=2.008;ClippingRankSum=0.506;DP=153;FS=10.347;MLEAC=1;MLEAF=0.500;MQ=54.29;MQRankSum=1.291;QD=13.16;ReadPosRankSum=2.917;SOR=0.530	GT:AD:DP:GQ:PL	0/1:94,58:152:99:2042,0,3735
NOT_SCAFFOLDED_NGS_utg27283|quiver|pilon	15202	.	G	T	3305.77	PASS	AC=1;AF=0.500;AN=2;BaseQRankSum=0.157;ClippingRankSum=0.326;DP=167;FS=15.828;MLEAC=1;MLEAF=0.500;MQ=55.76;MQRankSum=-0.757;QD=19.80;ReadPosRankSum=0.297;SOR=1.662	GT:AD:DP:GQ:PL	0/1:76,90:166:99:3334,0,2721
NOT_SCAFFOLDED_NGS_utg27283|quiver|pilon	15237	.	A	G	2478.77	PASS	AC=1;AF=0.500;AN=2;BaseQRankSum=0.417;ClippingRankSum=0.985;DP=167;FS=0.000;MLEAC=1;MLEAF=0.500;MQ=58.90;MQRankSum=-2.110;QD=14.84;ReadPosRankSum=1.935;SOR=0.649	GT:AD:DP:GQ:PL	0/1:85,81:166:99:2507,0,2720
NOT_SCAFFOLDED_NGS_utg27283|quiver|pilon	15265	.	C	G	2579.77	SnpCluster	AC=1;AF=0.500;AN=2;BaseQRankSum=1.033;ClippingRankSum=-1.259;DP=150;FS=4.878;MLEAC=1;MLEAF=0.500;MQ=56.81;MQRankSum=1.976;QD=17.20;ReadPosRankSum=1.458;SOR=0.630	GT:AD:DP:GQ:PL	0/1:82,68:150:99:2608,0,3234
NOT_SCAFFOLDED_NGS_utg27283|quiver|pilon	15267	.	G	A	2575.77	SnpCluster	AC=1;AF=0.500;AN=2;BaseQRankSum=-0.525;ClippingRankSum=-1.395;DP=148;FS=3.876;MLEAC=1;MLEAF=0.500;MQ=56.77;MQRankSum=1.591;QD=17.40;ReadPosRankSum=0.965;SOR=0.659	GT:AD:DP:GQ:PL	0/1:80,68:148:99:2604,0,3274
NOT_SCAFFOLDED_NGS_utg27283|quiver|pilon	15268	.	G	A	2575.77	SnpCluster	AC=1;AF=0.500;AN=2;BaseQRankSum=0.271;ClippingRankSum=0.102;DP=148;FS=3.876;MLEAC=1;MLEAF=0.500;MQ=56.65;MQRankSum=1.887;QD=17.40;ReadPosRankSum=1.087;SOR=0.659	GT:AD:DP:GQ:PL	0/1:80,68:148:99:2604,0,3274
NOT_SCAFFOLDED_NGS_utg27283|quiver|pilon	15294	.	G	C	652.77	PASS	AC=1;AF=0.500;AN=2;BaseQRankSum=0.995;ClippingRankSum=1.019;DP=148;FS=2.728;MLEAC=1;MLEAF=0.500;MQ=51.63;MQRankSum=2.140;QD=4.41;ReadPosRankSum=-0.048;SOR=0.447	GT:AD:DP:GQ:PL	0/1:119,29:148:99:681,0,4151
NOT_SCAFFOLDED_NGS_utg27283|quiver|pilon	15331	.	T	TC	1751.73	SnpCluster	AC=1;AF=0.500;AN=2;BaseQRankSum=-0.407;ClippingRankSum=1.598;DP=125;FS=5.922;MLEAC=1;MLEAF=0.500;MQ=43.48;MQRankSum=-3.313;QD=14.01;ReadPosRankSum=0.914;SOR=0.432	GT:AD:DP:GQ:PL	0/1:65,47:112:99:1789,0,2909
NOT_SCAFFOLDED_NGS_utg27283|quiver|pilon	15332	.	C	CT	2303.73	SnpCluster	AC=1;AF=0.500;AN=2;BaseQRankSum=-0.529;ClippingRankSum=1.007;DP=119;FS=5.814;MLEAC=1;MLEAF=0.500;MQ=42.66;MQRankSum=3.063;QD=19.36;ReadPosRankSum=0.069;SOR=1.117	GT:AD:DP:GQ:PL	0/1:52,65:117:99:2341,0,2000
NOT_SCAFFOLDED_NGS_utg27283|quiver|pilon	15337	.	AC	A	1738.73	SnpCluster	AC=1;AF=0.500;AN=2;BaseQRankSum=2.155;ClippingRankSum=-1.415;DP=127;FS=2.357;MLEAC=1;MLEAF=0.500;MQ=44.73;MQRankSum=-2.359;QD=13.69;ReadPosRankSum=1.901;SOR=0.479	GT:AD:DP:GQ:PL	0/1:79,48:127:99:1776,0,3126
NOT_SCAFFOLDED_NGS_utg27283|quiver|pilon	15457	.	C	A	4210.77	PASS	AC=1;AF=0.500;AN=2;BaseQRankSum=-1.243;ClippingRankSum=0.129;DP=235;FS=9.424;MLEAC=1;MLEAF=0.500;MQ=58.18;MQRankSum=-0.898;QD=17.92;ReadPosRankSum=2.227;SOR=0.736	GT:AD:DP:GQ:PL	0/1:100,135:235:99:4239,0,3088
NOT_SCAFFOLDED_NGS_utg27283|quiver|pilon	15573	.	C	A	2695.77	PASS	AC=1;AF=0.500;AN=2;BaseQRankSum=-1.290;ClippingRankSum=-0.099;DP=226;FS=4.556;MLEAC=1;MLEAF=0.500;MQ=53.64;MQRankSum=0.737;QD=11.93;ReadPosRankSum=0.724;SOR=0.975	GT:AD:DP:GQ:PL	0/1:106,117:223:99:2724,0,3349
NOT_SCAFFOLDED_NGS_utg27283|quiver|pilon	15586	.	C	T	769.77	PASS	AC=1;AF=0.500;AN=2;BaseQRankSum=-1.063;ClippingRankSum=-1.599;DP=212;FS=0.641;MLEAC=1;MLEAF=0.500;MQ=53.63;MQRankSum=-2.719;QD=3.63;ReadPosRankSum=-0.215;SOR=0.616	GT:AD:DP:GQ:PL	0/1:171,41:212:99:798,0,6099
NOT_SCAFFOLDED_NGS_utg27283|quiver|pilon	15645	.	C	G	4330.77	PASS	AC=1;AF=0.500;AN=2;BaseQRankSum=2.885;ClippingRankSum=1.675;DP=221;FS=4.706;MLEAC=1;MLEAF=0.500;MQ=55.73;MQRankSum=-2.534;QD=19.60;ReadPosRankSum=1.440;SOR=0.484	GT:AD:DP:GQ:PL	0/1:90,131:221:99:4359,0,2713
NOT_SCAFFOLDED_NGS_utg27283|quiver|pilon	15685	.	CT	C	2241.73	PASS	AC=1;AF=0.500;AN=2;BaseQRankSum=-0.602;ClippingRankSum=0.725;DP=235;FS=2.386;MLEAC=1;MLEAF=0.500;MQ=59.29;MQRankSum=2.097;QD=9.54;ReadPosRankSum=2.183;SOR=0.546	GT:AD:DP:GQ:PL	0/1:147,79:226:99:2279,0,4768
NOT_SCAFFOLDED_NGS_utg27283|quiver|pilon	15777	.	G	T	63.77	LowQD	AC=1;AF=0.500;AN=2;BaseQRankSum=-0.558;ClippingRankSum=1.962;DP=220;FS=1.951;MLEAC=1;MLEAF=0.500;MQ=52.44;MQRankSum=-3.380;QD=0.29;ReadPosRankSum=1.641;SOR=0.962	GT:AD:DP:GQ:PL	0/1:200,20:220:92:92,0,7423
NOT_SCAFFOLDED_NGS_utg27283|quiver|pilon	15788	.	G	A	3512.77	PASS	AC=1;AF=0.500;AN=2;BaseQRankSum=-1.226;ClippingRankSum=0.089;DP=213;FS=1.713;MLEAC=1;MLEAF=0.500;MQ=51.57;MQRankSum=-1.172;QD=16.49;ReadPosRankSum=0.324;SOR=0.577	GT:AD:DP:GQ:PL	0/1:107,104:211:99:3541,0,3476
NOT_SCAFFOLDED_NGS_utg27283|quiver|pilon	15810	.	G	A	197.77	LowQD	AC=1;AF=0.500;AN=2;BaseQRankSum=-1.183;ClippingRankSum=-0.644;DP=189;FS=2.000;MLEAC=1;MLEAF=0.500;MQ=50.76;MQRankSum=-1.063;QD=1.05;ReadPosRankSum=1.333;SOR=0.420	GT:AD:DP:GQ:PL	0/1:166,21:187:99:226,0,6569
NOT_SCAFFOLDED_NGS_utg27283|quiver|pilon	15876	.	T	A	120.77	LowQD	AC=1;AF=0.500;AN=2;BaseQRankSum=0.937;ClippingRankSum=0.076;DP=141;FS=23.767;MLEAC=1;MLEAF=0.500;MQ=48.72;MQRankSum=-1.921;QD=0.86;ReadPosRankSum=1.371;SOR=4.401	GT:AD:DP:GQ:PL	0/1:126,13:139:99:149,0,5290
NOT_SCAFFOLDED_NGS_utg27283|quiver|pilon	15886	.	C	A	48.77	LowQD;LowQual	AC=1;AF=0.500;AN=2;BaseQRankSum=1.406;ClippingRankSum=-0.014;DP=119;FS=21.967;MLEAC=1;MLEAF=0.500;MQ=45.76;MQRankSum=-1.657;QD=0.41;ReadPosRankSum=1.831;SOR=4.225	GT:AD:DP:GQ:PL	0/1:108,10:118:77:77,0,4704
NOT_SCAFFOLDED_NGS_utg27283|quiver|pilon	15957	.	T	C	668.77	PASS	AC=1;AF=0.500;AN=2;BaseQRankSum=0.041;ClippingRankSum=0.774;DP=82;FS=18.589;MLEAC=1;MLEAF=0.500;MQ=41.07;MQRankSum=-1.806;QD=8.16;ReadPosRankSum=1.796;SOR=1.969	GT:AD:DP:GQ:PL	0/1:59,23:82:99:697,0,2059
NOT_SCAFFOLDED_NGS_utg27283|quiver|pilon	15990	.	C	A	1767.77	PASS	AC=1;AF=0.500;AN=2;BaseQRankSum=1.446;ClippingRankSum=-0.668;DP=83;FS=4.584;MLEAC=1;MLEAF=0.500;MQ=45.38;MQRankSum=3.919;QD=21.30;ReadPosRankSum=2.289;SOR=1.334	GT:AD:DP:GQ:PL	0/1:30,53:83:99:1796,0,904
NOT_SCAFFOLDED_NGS_utg27283|quiver|pilon	16031	.	A	G	74.77	LowQD	AC=1;AF=0.500;AN=2;BaseQRankSum=0.036;ClippingRankSum=0.199;DP=69;FS=20.433;MLEAC=1;MLEAF=0.500;MQ=50.00;MQRankSum=-3.710;QD=1.08;ReadPosRankSum=0.217;SOR=4.290	GT:AD:DP:GQ:PL	0/1:59,9:68:99:103,0,2170
NOT_SCAFFOLDED_NGS_utg27283|quiver|pilon	16091	.	A	T	50.77	LowQD	AC=1;AF=0.500;AN=2;BaseQRankSum=2.781;ClippingRankSum=0.466;DP=55;FS=9.115;MLEAC=1;MLEAF=0.500;MQ=43.96;MQRankSum=-0.967;QD=0.92;ReadPosRankSum=-0.227;SOR=1.778	GT:AD:DP:GQ:PL	0/1:47,8:55:79:79,0,1550
NOT_SCAFFOLDED_NGS_utg27283|quiver|pilon	16110	.	CTGT	C	346.73	PASS	AC=1;AF=0.500;AN=2;BaseQRankSum=3.117;ClippingRankSum=0.966;DP=55;FS=28.145;MLEAC=1;MLEAF=0.500;MQ=40.82;MQRankSum=0.619;QD=6.30;ReadPosRankSum=0.034;SOR=2.610	GT:AD:DP:GQ:PL	0/1:40,12:52:99:384,0,1637
NOT_SCAFFOLDED_NGS_utg27283|quiver|pilon	16171	.	T	C	444.77	PASS	AC=1;AF=0.500;AN=2;BaseQRankSum=2.329;ClippingRankSum=0.381;DP=50;FS=52.390;MLEAC=1;MLEAF=0.500;MQ=40.77;MQRankSum=0.064;QD=8.90;ReadPosRankSum=1.207;SOR=3.083	GT:AD:DP:GQ:PL	0/1:35,15:50:99:473,0,1226
NOT_SCAFFOLDED_NGS_utg27283|quiver|pilon	16208	.	C	T	355.77	PASS	AC=1;AF=0.500;AN=2;BaseQRankSum=-1.560;ClippingRankSum=0.032;DP=79;FS=4.526;MLEAC=1;MLEAF=0.500;MQ=40.16;MQRankSum=-0.456;QD=4.50;ReadPosRankSum=0.006;SOR=0.262	GT:AD:DP:GQ:PL	0/1:65,14:79:99:384,0,2518
NOT_SCAFFOLDED_NGS_utg27283|quiver|pilon	16209	.	G	A	485.77	PASS	AC=1;AF=0.500;AN=2;BaseQRankSum=-2.249;ClippingRankSum=0.254;DP=79;FS=0.000;MLEAC=1;MLEAF=0.500;MQ=40.16;MQRankSum=0.660;QD=6.15;ReadPosRankSum=1.843;SOR=0.738	GT:AD:DP:GQ:PL	0/1:59,20:79:99:514,0,2278
NOT_SCAFFOLDED_NGS_utg27283|quiver|pilon	16223	.	A	AT	168.73	PASS	AC=1;AF=0.500;AN=2;BaseQRankSum=-1.949;ClippingRankSum=0.520;DP=90;FS=7.050;MLEAC=1;MLEAF=0.500;MQ=40.02;MQRankSum=0.357;QD=1.87;ReadPosRankSum=0.130;SOR=0.174	GT:AD:DP:GQ:PL	0/1:75,15:90:99:206,0,2968
NOT_SCAFFOLDED_NGS_utg27283|quiver|pilon	16238	.	G	A	1273.77	PASS	AC=1;AF=0.500;AN=2;BaseQRankSum=-1.194;ClippingRankSum=-0.448;DP=107;FS=23.317;MLEAC=1;MLEAF=0.500;MQ=40.38;MQRankSum=-0.390;QD=11.90;ReadPosRankSum=2.997;SOR=0.054	GT:AD:DP:GQ:PL	0/1:67,40:107:99:1302,0,2579
NOT_SCAFFOLDED_NGS_utg27283|quiver|pilon	16282	.	G	A	219.77	LowQD	AC=1;AF=0.500;AN=2;BaseQRankSum=1.490;ClippingRankSum=-0.331;DP=152;FS=9.299;MLEAC=1;MLEAF=0.500;MQ=47.22;MQRankSum=-1.839;QD=1.45;ReadPosRankSum=3.081;SOR=2.670	GT:AD:DP:GQ:PL	0/1:142,10:152:99:248,0,6714
NOT_SCAFFOLDED_NGS_utg27283|quiver|pilon	16294	.	G	A	268.77	SnpCluster	AC=1;AF=0.500;AN=2;BaseQRankSum=3.632;ClippingRankSum=-0.367;DP=177;FS=21.036;MLEAC=1;MLEAF=0.500;MQ=49.32;MQRankSum=-3.343;QD=1.52;ReadPosRankSum=1.088;SOR=4.008	GT:AD:DP:GQ:PL	0/1:158,19:177:99:297,0,6928
NOT_SCAFFOLDED_NGS_utg27283|quiver|pilon	16300	.	C	T	1429.77	SnpCluster	AC=1;AF=0.500;AN=2;BaseQRankSum=1.754;ClippingRankSum=0.221;DP=199;FS=2.267;MLEAC=1;MLEAF=0.500;MQ=51.13;MQRankSum=3.163;QD=7.18;ReadPosRankSum=1.501;SOR=0.914	GT:AD:DP:GQ:PL	0/1:144,53:197:99:1458,0,4796
NOT_SCAFFOLDED_NGS_utg27283|quiver|pilon	16301	.	G	A	185.77	LowQD;SnpCluster	AC=1;AF=0.500;AN=2;BaseQRankSum=-0.789;ClippingRankSum=0.920;DP=207;FS=6.691;MLEAC=1;MLEAF=0.500;MQ=51.39;MQRankSum=2.498;QD=0.90;ReadPosRankSum=0.304;SOR=0.247	GT:AD:DP:GQ:PL	0/1:182,23:205:99:214,0,6568
NOT_SCAFFOLDED_NGS_utg27283|quiver|pilon	16329	.	C	A	2299.77	PASS	AC=1;AF=0.500;AN=2;BaseQRankSum=-0.625;ClippingRankSum=-1.615;DP=270;FS=0.500;MLEAC=1;MLEAF=0.500;MQ=55.37;MQRankSum=-2.709;QD=8.52;ReadPosRankSum=0.480;SOR=0.642	GT:AD:DP:GQ:PL	0/1:182,83:265:99:2328,0,6271
NOT_SCAFFOLDED_NGS_utg27283|quiver|pilon	16381	.	T	G	966.77	PASS	AC=1;AF=0.500;AN=2;BaseQRankSum=3.255;ClippingRankSum=2.954;DP=357;FS=6.844;MLEAC=1;MLEAF=0.500;MQ=57.84;MQRankSum=2.560;QD=2.71;ReadPosRankSum=2.623;SOR=1.167	GT:AD:DP:GQ:PL	0/1:303,46:349:99:995,0,12816
NOT_SCAFFOLDED_NGS_utg27283|quiver|pilon	16382	.	C	A	960.77	PASS	AC=1;AF=0.500;AN=2;BaseQRankSum=2.587;ClippingRankSum=-0.357;DP=361;FS=5.781;MLEAC=1;MLEAF=0.500;MQ=57.92;MQRankSum=2.446;QD=2.66;ReadPosRankSum=2.605;SOR=1.152	GT:AD:DP:GQ:PL	0/1:307,46:353:99:989,0,12897
NOT_SCAFFOLDED_NGS_utg27283|quiver|pilon	16483	.	C	T	3458.77	SnpCluster	AC=1;AF=0.500;AN=2;BaseQRankSum=0.511;ClippingRankSum=-0.901;DP=465;FS=0.000;MLEAC=1;MLEAF=0.500;MQ=59.49;MQRankSum=0.683;QD=7.44;ReadPosRankSum=0.154;SOR=0.693	GT:AD:DP:GQ:PL	0/1:353,110:463:99:3487,0,13994
NOT_SCAFFOLDED_NGS_utg27283|quiver|pilon	16489	.	C	A	1683.77	SnpCluster	AC=1;AF=0.500;AN=2;BaseQRankSum=-0.594;ClippingRankSum=0.242;DP=448;FS=0.728;MLEAC=1;MLEAF=0.500;MQ=59.47;MQRankSum=0.428;QD=3.76;ReadPosRankSum=2.404;SOR=0.791	GT:AD:DP:GQ:PL	0/1:379,69:448:99:1712,0,16044
NOT_SCAFFOLDED_NGS_utg27283|quiver|pilon	16492	.	G	A	1746.77	SnpCluster	AC=1;AF=0.500;AN=2;BaseQRankSum=1.620;ClippingRankSum=-0.318;DP=447;FS=0.735;MLEAC=1;MLEAF=0.500;MQ=59.51;MQRankSum=-2.574;QD=3.91;ReadPosRankSum=2.217;SOR=0.820	GT:AD:DP:GQ:PL	0/1:378,69:447:99:1775,0,16298
NOT_SCAFFOLDED_NGS_utg27283|quiver|pilon	16497	.	C	G	3648.77	SnpCluster	AC=1;AF=0.500;AN=2;BaseQRankSum=0.066;ClippingRankSum=-0.769;DP=452;FS=0.631;MLEAC=1;MLEAF=0.500;MQ=59.39;MQRankSum=0.268;QD=8.07;ReadPosRankSum=0.831;SOR=0.789	GT:AD:DP:GQ:PL	0/1:351,101:452:99:3677,0,14535
NOT_SCAFFOLDED_NGS_utg27283|quiver|pilon	16498	.	G	A	349.77	LowQD;SnpCluster	AC=1;AF=0.500;AN=2;BaseQRankSum=-0.503;ClippingRankSum=-1.227;DP=455;FS=2.014;MLEAC=1;MLEAF=0.500;MQ=59.36;MQRankSum=0.692;QD=0.77;ReadPosRankSum=0.259;SOR=0.904	GT:AD:DP:GQ:PL	0/1:412,43:455:99:378,0,17003
NOT_SCAFFOLDED_NGS_utg27283|quiver|pilon	16512	.	G	A	1577.77	SnpCluster	AC=1;AF=0.500;AN=2;BaseQRankSum=-0.800;ClippingRankSum=-1.055;DP=428;FS=7.401;MLEAC=1;MLEAF=0.500;MQ=59.21;MQRankSum=1.653;QD=3.69;ReadPosRankSum=0.539;SOR=1.386	GT:AD:DP:GQ:PL	0/1:353,72:425:99:1606,0,15505
NOT_SCAFFOLDED_NGS_utg27283|quiver|pilon	16513	.	G	T	7297.77	SnpCluster	AC=1;AF=0.500;AN=2;BaseQRankSum=-2.040;ClippingRankSum=1.004;DP=419;FS=0.517;MLEAC=1;MLEAF=0.500;MQ=59.19;MQRankSum=0.813;QD=17.42;ReadPosRankSum=1.855;SOR=0.736	GT:AD:DP:GQ:PL	0/1:212,204:416:99:7326,0,8331
NOT_SCAFFOLDED_NGS_utg27283|quiver|pilon	16516	.	T	C	3243.77	SnpCluster	AC=1;AF=0.500;AN=2;BaseQRankSum=0.877;ClippingRankSum=0.305;DP=432;FS=2.186;MLEAC=1;MLEAF=0.500;MQ=59.18;MQRankSum=1.140;QD=7.51;ReadPosRankSum=1.173;SOR=0.605	GT:AD:DP:GQ:PL	0/1:334,95:429:99:3272,0,13524
NOT_SCAFFOLDED_NGS_utg27283|quiver|pilon	16527	.	C	T	1246.77	PASS	AC=1;AF=0.500;AN=2;BaseQRankSum=1.047;ClippingRankSum=-0.441;DP=447;FS=1.630;MLEAC=1;MLEAF=0.500;MQ=58.92;MQRankSum=0.073;QD=2.79;ReadPosRankSum=1.310;SOR=0.528	GT:AD:DP:GQ:PL	0/1:372,67:439:99:1275,0,13850
NOT_SCAFFOLDED_NGS_utg27283|quiver|pilon	16579	.	C	T	2202.77	PASS	AC=1;AF=0.500;AN=2;BaseQRankSum=0.096;ClippingRankSum=1.632;DP=381;FS=1.577;MLEAC=1;MLEAF=0.500;MQ=59.04;MQRankSum=0.990;QD=5.78;ReadPosRankSum=1.665;SOR=0.571	GT:AD:DP:GQ:PL	0/1:280,90:370:99:2231,0,9493
NOT_SCAFFOLDED_NGS_utg27283|quiver|pilon	16644	.	G	GA	652.73	PASS	AC=1;AF=0.500;AN=2;BaseQRankSum=-0.149;ClippingRankSum=-1.334;DP=180;FS=0.767;MLEAC=1;MLEAF=0.500;MQ=57.57;MQRankSum=-4.487;QD=3.63;ReadPosRankSum=1.535;SOR=0.579	GT:AD:DP:GQ:PL	0/1:109,36:145:99:690,0,3358
NOT_SCAFFOLDED_NGS_utg27283|quiver|pilon	16649	.	A	C	356.77	PASS	AC=1;AF=0.500;AN=2;BaseQRankSum=1.353;ClippingRankSum=1.428;DP=171;FS=1.987;MLEAC=1;MLEAF=0.500;MQ=57.28;MQRankSum=3.298;QD=2.09;ReadPosRankSum=-0.754;SOR=0.942	GT:AD:DP:GQ:PL	0/1:148,22:170:99:385,0,5282
NOT_SCAFFOLDED_NGS_utg27283|quiver|pilon	16687	.	G	C	480.77	PASS	AC=1;AF=0.500;AN=2;BaseQRankSum=1.574;ClippingRankSum=-0.896;DP=132;FS=0.998;MLEAC=1;MLEAF=0.500;MQ=53.02;MQRankSum=3.776;QD=3.64;ReadPosRankSum=1.804;SOR=0.812	GT:AD:DP:GQ:PL	0/1:111,21:132:99:509,0,3806
NOT_SCAFFOLDED_NGS_utg27283|quiver|pilon	16755	.	AC	A	955.73	PASS	AC=1;AF=0.500;AN=2;BaseQRankSum=0.254;ClippingRankSum=-1.129;DP=51;FS=0.000;MLEAC=1;MLEAF=0.500;MQ=39.00;MQRankSum=-0.295;QD=18.74;ReadPosRankSum=-1.332;SOR=1.112	GT:AD:DP:GQ:PL	0/1:20,29:49:99:993,0,640
NOT_SCAFFOLDED_NGS_utg27283|quiver|pilon	16834	.	C	G	38.77	LowQual	AC=1;AF=0.500;AN=2;BaseQRankSum=-0.720;ClippingRankSum=0.720;DP=6;FS=0.000;MLEAC=1;MLEAF=0.500;MQ=38.14;MQRankSum=1.380;QD=6.46;ReadPosRankSum=1.380;SOR=0.307	GT:AD:DP:GQ:PL	0/1:4,2:6:67:67,0,143
NOT_SCAFFOLDED_NGS_utg27283|quiver|pilon	17114	.	A	T	93.77	PASS	AC=1;AF=0.500;AN=2;BaseQRankSum=1.740;ClippingRankSum=1.074;DP=58;FS=0.000;MLEAC=1;MLEAF=0.500;MQ=38.68;MQRankSum=-1.203;QD=1.62;ReadPosRankSum=1.160;SOR=0.039	GT:AD:DP:GQ:PL	0/1:49,9:58:99:122,0,1916
NOT_SCAFFOLDED_NGS_utg27283|quiver|pilon	17176	.	G	T	58.77	LowQD	AC=1;AF=0.500;AN=2;BaseQRankSum=2.402;ClippingRankSum=1.129;DP=113;FS=1.663;MLEAC=1;MLEAF=0.500;MQ=44.60;MQRankSum=0.323;QD=0.52;ReadPosRankSum=0.101;SOR=1.144	GT:AD:DP:GQ:PL	0/1:104,9:113:87:87,0,4100
NOT_SCAFFOLDED_NGS_utg27283|quiver|pilon	17195	.	A	G	634.77	PASS	AC=1;AF=0.500;AN=2;BaseQRankSum=0.618;ClippingRankSum=-1.064;DP=130;FS=2.217;MLEAC=1;MLEAF=0.500;MQ=47.75;MQRankSum=-1.711;QD=4.88;ReadPosRankSum=0.122;SOR=1.031	GT:AD:DP:GQ:PL	0/1:103,19:122:99:663,0,3812
NOT_SCAFFOLDED_NGS_utg27283|quiver|pilon	17204	.	G	T	1061.77	PASS	AC=1;AF=0.500;AN=2;BaseQRankSum=-0.339;ClippingRankSum=-0.399;DP=141;FS=0.707;MLEAC=1;MLEAF=0.500;MQ=49.03;MQRankSum=0.463;QD=7.53;ReadPosRankSum=3.399;SOR=0.612	GT:AD:DP:GQ:PL	0/1:102,39:141:99:1090,0,3827
NOT_SCAFFOLDED_NGS_utg27283|quiver|pilon	17210	.	A	T	257.77	SnpCluster	AC=1;AF=0.500;AN=2;BaseQRankSum=2.480;ClippingRankSum=1.058;DP=156;FS=3.518;MLEAC=1;MLEAF=0.500;MQ=49.69;MQRankSum=0.438;QD=1.65;ReadPosRankSum=4.260;SOR=1.187	GT:AD:DP:GQ:PL	0/1:139,17:156:99:286,0,5904
NOT_SCAFFOLDED_NGS_utg27283|quiver|pilon	17215	.	T	C	236.77	LowQD;SnpCluster	AC=1;AF=0.500;AN=2;BaseQRankSum=2.514;ClippingRankSum=0.138;DP=166;FS=5.060;MLEAC=1;MLEAF=0.500;MQ=49.60;MQRankSum=1.172;QD=1.43;ReadPosRankSum=4.351;SOR=1.351	GT:AD:DP:GQ:PL	0/1:149,17:166:99:265,0,6205
NOT_SCAFFOLDED_NGS_utg27283|quiver|pilon	17216	.	G	T	236.77	LowQD;SnpCluster	AC=1;AF=0.500;AN=2;BaseQRankSum=1.981;ClippingRankSum=0.651;DP=165;FS=5.087;MLEAC=1;MLEAF=0.500;MQ=49.65;MQRankSum=0.196;QD=1.43;ReadPosRankSum=4.285;SOR=1.371	GT:AD:DP:GQ:PL	0/1:148,17:165:99:265,0,6205
NOT_SCAFFOLDED_NGS_utg27283|quiver|pilon	17219	.	A	C	233.77	LowQD;SnpCluster	AC=1;AF=0.500;AN=2;BaseQRankSum=3.890;ClippingRankSum=-1.176;DP=164;FS=5.139;MLEAC=1;MLEAF=0.500;MQ=49.76;MQRankSum=0.210;QD=1.43;ReadPosRankSum=4.057;SOR=1.351	GT:AD:DP:GQ:PL	0/1:147,17:164:99:262,0,6233
NOT_SCAFFOLDED_NGS_utg27283|quiver|pilon	17220	.	A	C	2898.77	SnpCluster	AC=1;AF=0.500;AN=2;BaseQRankSum=-0.150;ClippingRankSum=-0.246;DP=178;FS=7.518;MLEAC=1;MLEAF=0.500;MQ=50.18;MQRankSum=3.109;QD=16.29;ReadPosRankSum=1.980;SOR=0.783	GT:AD:DP:GQ:PL	0/1:88,90:178:99:2927,0,3199
NOT_SCAFFOLDED_NGS_utg27283|quiver|pilon	17237	.	G	T	889.77	PASS	AC=1;AF=0.500;AN=2;BaseQRankSum=3.444;ClippingRankSum=0.184;DP=203;FS=2.435;MLEAC=1;MLEAF=0.500;MQ=51.08;MQRankSum=-5.076;QD=4.38;ReadPosRankSum=3.304;SOR=0.459	GT:AD:DP:GQ:PL	0/1:169,34:203:99:918,0,7075
NOT_SCAFFOLDED_NGS_utg27283|quiver|pilon	17243	.	T	TGC	926.73	PASS	AC=1;AF=0.500;AN=2;BaseQRankSum=-0.417;ClippingRankSum=0.356;DP=202;FS=2.400;MLEAC=1;MLEAF=0.500;MQ=51.08;MQRankSum=-5.438;QD=4.59;ReadPosRankSum=2.792;SOR=0.479	GT:AD:DP:GQ:PL	0/1:167,35:202:99:964,0,6936
NOT_SCAFFOLDED_NGS_utg27283|quiver|pilon	17267	.	G	T	932.77	PASS	AC=1;AF=0.500;AN=2;BaseQRankSum=1.689;ClippingRankSum=-0.652;DP=179;FS=8.469;MLEAC=1;MLEAF=0.500;MQ=50.55;MQRankSum=1.497;QD=5.21;ReadPosRankSum=0.166;SOR=1.417	GT:AD:DP:GQ:PL	0/1:140,39:179:99:961,0,5055
NOT_SCAFFOLDED_NGS_utg27283|quiver|pilon	17277	.	GA	G	375.73	PASS	AC=1;AF=0.500;AN=2;BaseQRankSum=0.840;ClippingRankSum=0.499;DP=174;FS=18.855;MLEAC=1;MLEAF=0.500;MQ=49.13;MQRankSum=-6.411;QD=2.16;ReadPosRankSum=-2.504;SOR=1.134	GT:AD:DP:GQ:PL	0/1:134,35:169:99:413,0,4052
NOT_SCAFFOLDED_NGS_utg27283|quiver|pilon	17407	.	A	T	64.77	LowQD	AC=1;AF=0.500;AN=2;BaseQRankSum=0.263;ClippingRankSum=-0.031;DP=142;FS=1.075;MLEAC=1;MLEAF=0.500;MQ=49.81;MQRankSum=-0.551;QD=0.46;ReadPosRankSum=0.701;SOR=0.938	GT:AD:DP:GQ:PL	0/1:128,14:142:93:93,0,4548
NOT_SCAFFOLDED_NGS_utg27283|quiver|pilon	17420	.	G	C	2237.77	PASS	AC=1;AF=0.500;AN=2;BaseQRankSum=0.795;ClippingRankSum=0.579;DP=147;FS=0.635;MLEAC=1;MLEAF=0.500;MQ=51.57;MQRankSum=-0.240;QD=15.22;ReadPosRankSum=1.910;SOR=0.767	GT:AD:DP:GQ:PL	0/1:64,72:136:99:2266,0,1948
NOT_SCAFFOLDED_NGS_utg27283|quiver|pilon	17436	.	C	T	2425.77	PASS	AC=1;AF=0.500;AN=2;BaseQRankSum=-0.932;ClippingRankSum=-0.649;DP=156;FS=2.043;MLEAC=1;MLEAF=0.500;MQ=53.46;MQRankSum=-1.602;QD=15.55;ReadPosRankSum=0.574;SOR=0.515	GT:AD:DP:GQ:PL	0/1:79,77:156:99:2454,0,2578
NOT_SCAFFOLDED_NGS_utg27283|quiver|pilon	17584	.	G	GA	1214.73	PASS	AC=1;AF=0.500;AN=2;BaseQRankSum=2.378;ClippingRankSum=0.553;DP=146;FS=2.256;MLEAC=1;MLEAF=0.500;MQ=56.55;MQRankSum=-3.360;QD=8.32;ReadPosRankSum=1.499;SOR=0.962	GT:AD:DP:GQ:PL	0/1:83,53:136:99:1252,0,2286
NOT_SCAFFOLDED_NGS_utg27283|quiver|pilon	17689	.	G	A	413.77	PASS	AC=1;AF=0.500;AN=2;BaseQRankSum=3.024;ClippingRankSum=0.319;DP=124;FS=7.434;MLEAC=1;MLEAF=0.500;MQ=55.89;MQRankSum=0.763;QD=3.34;ReadPosRankSum=2.067;SOR=1.662	GT:AD:DP:GQ:PL	0/1:105,19:124:99:442,0,3712
NOT_SCAFFOLDED_NGS_utg27283|quiver|pilon	17759	.	C	A	42.77	LowQD;LowQual	AC=1;AF=0.500;AN=2;BaseQRankSum=0.738;ClippingRankSum=-0.082;DP=63;FS=1.775;MLEAC=1;MLEAF=0.500;MQ=41.27;MQRankSum=0.129;QD=0.68;ReadPosRankSum=0.714;SOR=1.006	GT:AD:DP:GQ:PL	0/1:57,6:63:71:71,0,2161
NOT_SCAFFOLDED_NGS_utg27283|quiver|pilon	17853	.	C	A	45.77	LowQD;LowQual	AC=1;AF=0.500;AN=2;BaseQRankSum=1.121;ClippingRankSum=-0.062;DP=60;FS=4.139;MLEAC=1;MLEAF=0.500;MQ=55.14;MQRankSum=-2.871;QD=0.76;ReadPosRankSum=-1.220;SOR=1.925	GT:AD:DP:GQ:PL	0/1:54,6:60:74:74,0,3257
NOT_SCAFFOLDED_NGS_utg27283|quiver|pilon	18022	.	T	A	38.77	LowQD;LowQual	AC=1;AF=0.500;AN=2;BaseQRankSum=-2.435;ClippingRankSum=0.474;DP=29;FS=0.000;MLEAC=1;MLEAF=0.500;MQ=38.95;MQRankSum=-2.688;QD=1.34;ReadPosRankSum=1.044;SOR=0.036	GT:AD:DP:GQ:PL	0/1:25,4:29:67:67,0,953
NOT_SCAFFOLDED_NGS_utg27283|quiver|pilon	18063	.	T	C	116.77	PASS	AC=1;AF=0.500;AN=2;BaseQRankSum=-0.698;ClippingRankSum=-1.920;DP=20;FS=0.000;MLEAC=1;MLEAF=0.500;MQ=38.47;MQRankSum=0.873;QD=5.84;ReadPosRankSum=-0.524;SOR=0.495	GT:AD:DP:GQ:PL	0/1:15,5:20:99:145,0,557
NOT_SCAFFOLDED_NGS_utg27283|quiver|pilon	18146	.	A	G	67.77	PASS	AC=1;AF=0.500;AN=2;BaseQRankSum=-0.259;ClippingRankSum=0.907;DP=38;FS=0.000;MLEAC=1;MLEAF=0.500;MQ=39.25;MQRankSum=-0.130;QD=1.78;ReadPosRankSum=2.116;SOR=0.124	GT:AD:DP:GQ:PL	0/1:33,5:38:96:96,0,1268
NOT_SCAFFOLDED_NGS_utg27283|quiver|pilon	18189	.	G	C	208.77	PASS	AC=1;AF=0.500;AN=2;BaseQRankSum=0.160;ClippingRankSum=-0.235;DP=69;FS=0.000;MLEAC=1;MLEAF=0.500;MQ=39.61;MQRankSum=0.028;QD=3.03;ReadPosRankSum=0.649;SOR=0.041	GT:AD:DP:GQ:PL	0/1:54,10:64:99:237,0,2116
NOT_SCAFFOLDED_NGS_utg27283|quiver|pilon	18192	.	C	A	611.77	PASS	AC=1;AF=0.500;AN=2;BaseQRankSum=0.267;ClippingRankSum=1.281;DP=70;FS=0.000;MLEAC=1;MLEAF=0.500;MQ=39.62;MQRankSum=-0.566;QD=8.74;ReadPosRankSum=1.164;SOR=0.157	GT:AD:DP:GQ:PL	0/1:50,20:70:99:640,0,1992
NOT_SCAFFOLDED_NGS_utg27283|quiver|pilon	18203	.	G	A	1268.77	PASS	AC=1;AF=0.500;AN=2;BaseQRankSum=1.384;ClippingRankSum=-0.090;DP=75;FS=0.000;MLEAC=1;MLEAF=0.500;MQ=39.63;MQRankSum=0.663;QD=16.92;ReadPosRankSum=-0.620;SOR=0.618	GT:AD:DP:GQ:PL	0/1:39,36:75:99:1297,0,1422
NOT_SCAFFOLDED_NGS_utg27283|quiver|pilon	18240	.	G	T	515.77	PASS	AC=1;AF=0.500;AN=2;BaseQRankSum=0.701;ClippingRankSum=0.023;DP=80;FS=0.000;MLEAC=1;MLEAF=0.500;MQ=40.33;MQRankSum=0.384;QD=6.45;ReadPosRankSum=0.407;SOR=0.513	GT:AD:DP:GQ:PL	0/1:61,19:80:99:544,0,2303
NOT_SCAFFOLDED_NGS_utg27283|quiver|pilon	18244	.	C	G	504.77	PASS	AC=1;AF=0.500;AN=2;BaseQRankSum=0.649;ClippingRankSum=1.482;DP=85;FS=0.000;MLEAC=1;MLEAF=0.500;MQ=42.16;MQRankSum=-0.944;QD=5.94;ReadPosRankSum=0.860;SOR=0.728	GT:AD:DP:GQ:PL	0/1:66,19:85:99:533,0,2411
NOT_SCAFFOLDED_NGS_utg27283|quiver|pilon	18324	.	G	T	73.77	LowQD	AC=1;AF=0.500;AN=2;BaseQRankSum=0.656;ClippingRankSum=-0.354;DP=197;FS=3.492;MLEAC=1;MLEAF=0.500;MQ=56.13;MQRankSum=-0.416;QD=0.37;ReadPosRankSum=0.305;SOR=0.978	GT:AD:DP:GQ:PL	0/1:180,17:197:99:102,0,6541
NOT_SCAFFOLDED_NGS_utg27283|quiver|pilon	18335	.	T	C	573.77	PASS	AC=1;AF=0.500;AN=2;BaseQRankSum=-0.884;ClippingRankSum=1.534;DP=205;FS=0.733;MLEAC=1;MLEAF=0.500;MQ=56.53;MQRankSum=1.118;QD=2.80;ReadPosRankSum=1.181;SOR=0.597	GT:AD:DP:GQ:PL	0/1:175,30:205:99:602,0,6426
NOT_SCAFFOLDED_NGS_utg27283|quiver|pilon	18392	.	T	C	620.77	PASS	AC=1;AF=0.500;AN=2;BaseQRankSum=0.663;ClippingRankSum=-0.581;DP=216;FS=0.721;MLEAC=1;MLEAF=0.500;MQ=53.01;MQRankSum=-1.040;QD=2.87;ReadPosRankSum=2.478;SOR=0.588	GT:AD:DP:GQ:PL	0/1:184,32:216:99:649,0,6781
NOT_SCAFFOLDED_NGS_utg27283|quiver|pilon	18408	.	C	T	758.77	PASS	AC=1;AF=0.500;AN=2;BaseQRankSum=0.061;ClippingRankSum=-0.734;DP=235;FS=1.425;MLEAC=1;MLEAF=0.500;MQ=53.17;MQRankSum=-2.409;QD=3.23;ReadPosRankSum=0.210;SOR=0.837	GT:AD:DP:GQ:PL	0/1:197,38:235:99:787,0,6945
NOT_SCAFFOLDED_NGS_utg27283|quiver|pilon	18458	.	G	C	278.77	LowQD	AC=1;AF=0.500;AN=2;BaseQRankSum=-1.465;ClippingRankSum=-0.498;DP=261;FS=1.535;MLEAC=1;MLEAF=0.500;MQ=55.85;MQRankSum=-3.033;QD=1.07;ReadPosRankSum=0.890;SOR=0.871	GT:AD:DP:GQ:PL	0/1:227,31:258:99:307,0,7712
NOT_SCAFFOLDED_NGS_utg27283|quiver|pilon	18479	.	A	T	883.77	PASS	AC=1;AF=0.500;AN=2;BaseQRankSum=0.003;ClippingRankSum=-1.727;DP=283;FS=0.584;MLEAC=1;MLEAF=0.500;MQ=57.97;MQRankSum=-2.315;QD=3.12;ReadPosRankSum=1.668;SOR=0.780	GT:AD:DP:GQ:PL	0/1:231,48:279:99:912,0,7809
NOT_SCAFFOLDED_NGS_utg27283|quiver|pilon	18543	.	A	C	1889.77	PASS	AC=1;AF=0.500;AN=2;BaseQRankSum=1.222;ClippingRankSum=-0.250;DP=215;FS=0.573;MLEAC=1;MLEAF=0.500;MQ=55.24;MQRankSum=2.181;QD=8.79;ReadPosRankSum=4.408;SOR=0.628	GT:AD:DP:GQ:PL	0/1:156,57:213:99:1918,0,6360
NOT_SCAFFOLDED_NGS_utg27283|quiver|pilon	18546	.	C	T	1892.77	PASS	AC=1;AF=0.500;AN=2;BaseQRankSum=0.569;ClippingRankSum=1.390;DP=215;FS=0.577;MLEAC=1;MLEAF=0.500;MQ=55.10;MQRankSum=2.221;QD=8.80;ReadPosRankSum=2.538;SOR=0.604	GT:AD:DP:GQ:PL	0/1:156,57:213:99:1921,0,6339
NOT_SCAFFOLDED_NGS_utg27283|quiver|pilon	18604	.	C	T	1419.77	PASS	AC=1;AF=0.500;AN=2;BaseQRankSum=-1.108;ClippingRankSum=0.236;DP=116;FS=0.965;MLEAC=1;MLEAF=0.500;MQ=44.01;MQRankSum=-3.911;QD=12.24;ReadPosRankSum=1.088;SOR=0.903	GT:AD:DP:GQ:PL	0/1:64,42:106:99:1448,0,2184
NOT_SCAFFOLDED_NGS_utg27283|quiver|pilon	18630	.	A	G	243.77	PASS	AC=1;AF=0.500;AN=2;BaseQRankSum=2.722;ClippingRankSum=0.424;DP=73;FS=0.000;MLEAC=1;MLEAF=0.500;MQ=39.55;MQRankSum=0.131;QD=3.34;ReadPosRankSum=2.305;SOR=0.036	GT:AD:DP:GQ:PL	0/1:62,11:73:99:272,0,2583
NOT_SCAFFOLDED_NGS_utg27283|quiver|pilon	18633	.	C	T	249.77	PASS	AC=1;AF=0.500;AN=2;BaseQRankSum=1.920;ClippingRankSum=1.178;DP=70;FS=0.000;MLEAC=1;MLEAF=0.500;MQ=39.53;MQRankSum=-0.516;QD=3.57;ReadPosRankSum=1.985;SOR=0.039	GT:AD:DP:GQ:PL	0/1:59,11:70:99:278,0,2514
NOT_SCAFFOLDED_NGS_utg27283|quiver|pilon	18658	.	A	T	621.77	PASS	AC=1;AF=0.500;AN=2;BaseQRankSum=0.468;ClippingRankSum=0.628;DP=47;FS=2.667;MLEAC=1;MLEAF=0.500;MQ=39.59;MQRankSum=1.723;QD=13.23;ReadPosRankSum=1.609;SOR=0.199	GT:AD:DP:GQ:PL	0/1:32,15:47:99:650,0,1373
NOT_SCAFFOLDED_NGS_utg27283|quiver|pilon	18678	.	C	T	560.77	PASS	AC=1;AF=0.500;AN=2;BaseQRankSum=0.107;ClippingRankSum=-0.462;DP=45;FS=9.561;MLEAC=1;MLEAF=0.500;MQ=39.73;MQRankSum=0.771;QD=12.46;ReadPosRankSum=0.154;SOR=0.084	GT:AD:DP:GQ:PL	0/1:29,16:45:99:589,0,1124
NOT_SCAFFOLDED_NGS_utg27283|quiver|pilon	18713	.	G	C	88.77	PASS	AC=1;AF=0.500;AN=2;BaseQRankSum=0.051;ClippingRankSum=-1.282;DP=44;FS=0.000;MLEAC=1;MLEAF=0.500;MQ=39.72;MQRankSum=-1.111;QD=2.02;ReadPosRankSum=2.445;SOR=0.412	GT:AD:DP:GQ:PL	0/1:38,6:44:99:117,0,1535
NOT_SCAFFOLDED_NGS_utg27283|quiver|pilon	18732	.	G	A	113.77	PASS	AC=1;AF=0.500;AN=2;BaseQRankSum=0.409;ClippingRankSum=2.372;DP=40;FS=4.289;MLEAC=1;MLEAF=0.500;MQ=39.39;MQRankSum=1.145;QD=2.84;ReadPosRankSum=-0.818;SOR=0.765	GT:AD:DP:GQ:PL	0/1:35,5:40:99:142,0,1445
NOT_SCAFFOLDED_NGS_utg27283|quiver|pilon	18746	.	T	A	110.77	PASS	AC=1;AF=0.500;AN=2;BaseQRankSum=0.338;ClippingRankSum=1.014;DP=40;FS=0.000;MLEAC=1;MLEAF=0.500;MQ=39.39;MQRankSum=0.158;QD=2.77;ReadPosRankSum=-1.105;SOR=0.412	GT:AD:DP:GQ:PL	0/1:36,4:40:99:139,0,1476
NOT_SCAFFOLDED_NGS_utg27283|quiver|pilon	18809	.	G	GA	491.73	PASS	AC=1;AF=0.500;AN=2;BaseQRankSum=0.583;ClippingRankSum=0.772;DP=65;FS=2.873;MLEAC=1;MLEAF=0.500;MQ=40.32;MQRankSum=0.466;QD=7.57;ReadPosRankSum=0.189;SOR=1.157	GT:AD:DP:GQ:PL	0/1:39,23:62:99:529,0,1028
NOT_SCAFFOLDED_NGS_utg27283|quiver|pilon	18882	.	C	T	67.77	LowQD	AC=1;AF=0.500;AN=2;BaseQRankSum=3.124;ClippingRankSum=0.364;DP=127;FS=4.545;MLEAC=1;MLEAF=0.500;MQ=43.53;MQRankSum=0.441;QD=0.53;ReadPosRankSum=2.961;SOR=1.201	GT:AD:DP:GQ:PL	0/1:116,11:127:96:96,0,4172
NOT_SCAFFOLDED_NGS_utg27283|quiver|pilon	18939	.	T	C	135.77	PASS	AC=1;AF=0.500;AN=2;BaseQRankSum=1.366;ClippingRankSum=0.289;DP=76;FS=3.663;MLEAC=1;MLEAF=0.500;MQ=42.96;MQRankSum=1.431;QD=1.79;ReadPosRankSum=0.949;SOR=1.584	GT:AD:DP:GQ:PL	0/1:67,9:76:99:164,0,2481
NOT_SCAFFOLDED_NGS_utg27283|quiver|pilon	18941	.	C	G	349.77	PASS	AC=1;AF=0.500;AN=2;BaseQRankSum=1.761;ClippingRankSum=0.673;DP=75;FS=0.000;MLEAC=1;MLEAF=0.500;MQ=42.92;MQRankSum=1.040;QD=4.66;ReadPosRankSum=0.184;SOR=0.573	GT:AD:DP:GQ:PL	0/1:61,14:75:99:378,0,2180
NOT_SCAFFOLDED_NGS_utg27283|quiver|pilon	19144	.	G	C	105.77	LowQD	AC=1;AF=0.500;AN=2;BaseQRankSum=0.005;ClippingRankSum=-0.126;DP=109;FS=0.000;MLEAC=1;MLEAF=0.500;MQ=39.10;MQRankSum=1.957;QD=0.97;ReadPosRankSum=0.488;SOR=0.633	GT:AD:DP:GQ:PL	0/1:98,11:109:99:134,0,3575
NOT_SCAFFOLDED_NGS_utg27283|quiver|pilon	19181	.	C	A	661.77	PASS	AC=1;AF=0.500;AN=2;BaseQRankSum=-0.421;ClippingRankSum=0.731;DP=141;FS=49.572;MLEAC=1;MLEAF=0.500;MQ=42.02;MQRankSum=-0.013;QD=4.69;ReadPosRankSum=0.457;SOR=3.235	GT:AD:DP:GQ:PL	0/1:113,28:141:99:690,0,4010
NOT_SCAFFOLDED_NGS_utg27283|quiver|pilon	19229	.	C	A	308.77	PASS	AC=1;AF=0.500;AN=2;BaseQRankSum=1.260;ClippingRankSum=1.207;DP=172;FS=4.769;MLEAC=1;MLEAF=0.500;MQ=50.19;MQRankSum=-4.855;QD=1.80;ReadPosRankSum=1.290;SOR=1.274	GT:AD:DP:GQ:PL	0/1:153,19:172:99:337,0,6336
NOT_SCAFFOLDED_NGS_utg27283|quiver|pilon	19230	.	C	T	308.77	PASS	AC=1;AF=0.500;AN=2;BaseQRankSum=1.637;ClippingRankSum=-0.104;DP=170;FS=4.811;MLEAC=1;MLEAF=0.500;MQ=50.30;MQRankSum=-4.985;QD=1.82;ReadPosRankSum=1.192;SOR=1.308	GT:AD:DP:GQ:PL	0/1:151,19:170:99:337,0,6336
NOT_SCAFFOLDED_NGS_utg27283|quiver|pilon	19257	.	T	A	180.77	LowQD	AC=1;AF=0.500;AN=2;BaseQRankSum=0.773;ClippingRankSum=-0.476;DP=178;FS=0.920;MLEAC=1;MLEAF=0.500;MQ=52.53;MQRankSum=1.112;QD=1.02;ReadPosRankSum=-0.179;SOR=0.884	GT:AD:DP:GQ:PL	0/1:159,19:178:99:209,0,5793
NOT_SCAFFOLDED_NGS_utg27283|quiver|pilon	19280	.	C	CA	1029.73	PASS	AC=1;AF=0.500;AN=2;BaseQRankSum=0.746;ClippingRankSum=0.924;DP=155;FS=1.845;MLEAC=1;MLEAF=0.500;MQ=52.23;MQRankSum=1.353;QD=6.64;ReadPosRankSum=0.496;SOR=0.483	GT:AD:DP:GQ:PL	0/1:57,64:121:99:1067,0,1424
NOT_SCAFFOLDED_NGS_utg27283|quiver|pilon	19322	.	A	G	97.77	LowQD	AC=1;AF=0.500;AN=2;BaseQRankSum=-1.016;ClippingRankSum=1.453;DP=114;FS=2.920;MLEAC=1;MLEAF=0.500;MQ=44.41;MQRankSum=0.544;QD=0.86;ReadPosRankSum=1.935;SOR=1.172	GT:AD:DP:GQ:PL	0/1:101,13:114:99:126,0,3686
NOT_SCAFFOLDED_NGS_utg27283|quiver|pilon	19406	.	G	A	1192.77	PASS	AC=1;AF=0.500;AN=2;BaseQRankSum=-2.230;ClippingRankSum=-0.144;DP=124;FS=0.000;MLEAC=1;MLEAF=0.500;MQ=39.49;MQRankSum=1.699;QD=9.62;ReadPosRankSum=1.173;SOR=0.754	GT:AD:DP:GQ:PL	0/1:86,38:124:99:1221,0,3305
NOT_SCAFFOLDED_NGS_utg27283|quiver|pilon	19463	.	C	A	1160.77	PASS	AC=1;AF=0.500;AN=2;BaseQRankSum=0.485;ClippingRankSum=1.400;DP=155;FS=2.691;MLEAC=1;MLEAF=0.500;MQ=48.52;MQRankSum=-0.279;QD=7.49;ReadPosRankSum=0.485;SOR=0.983	GT:AD:DP:GQ:PL	0/1:118,37:155:99:1189,0,4933
NOT_SCAFFOLDED_NGS_utg27283|quiver|pilon	19465	.	C	T	1166.77	PASS	AC=1;AF=0.500;AN=2;BaseQRankSum=2.449;ClippingRankSum=0.972;DP=155;FS=2.702;MLEAC=1;MLEAF=0.500;MQ=48.65;MQRankSum=-0.342;QD=7.53;ReadPosRankSum=0.724;SOR=1.032	GT:AD:DP:GQ:PL	0/1:118,37:155:99:1195,0,4858
NOT_SCAFFOLDED_NGS_utg27283|quiver|pilon	19479	.	T	A	96.77	LowQD	AC=1;AF=0.500;AN=2;BaseQRankSum=-0.588;ClippingRankSum=-0.963;DP=183;FS=2.068;MLEAC=1;MLEAF=0.500;MQ=52.12;MQRankSum=1.439;QD=0.53;ReadPosRankSum=-1.571;SOR=0.451	GT:AD:DP:GQ:PL	0/1:164,19:183:99:125,0,5453
NOT_SCAFFOLDED_NGS_utg27283|quiver|pilon	19523	.	A	G	41.77	LowQD;LowQual	AC=1;AF=0.500;AN=2;BaseQRankSum=1.531;ClippingRankSum=-0.155;DP=234;FS=0.873;MLEAC=1;MLEAF=0.500;MQ=57.89;MQRankSum=0.321;QD=0.18;ReadPosRankSum=2.220;SOR=0.878	GT:AD:DP:GQ:PL	0/1:213,21:234:70:70,0,6973
NOT_SCAFFOLDED_NGS_utg27283|quiver|pilon	19586	.	T	C	166.77	LowQD	AC=1;AF=0.500;AN=2;BaseQRankSum=-1.574;ClippingRankSum=0.224;DP=145;FS=0.000;MLEAC=1;MLEAF=0.500;MQ=55.73;MQRankSum=-0.685;QD=1.15;ReadPosRankSum=0.735;SOR=0.542	GT:AD:DP:GQ:PL	0/1:129,16:145:99:195,0,4789
NOT_SCAFFOLDED_NGS_utg27283|quiver|pilon	19599	.	A	C	1114.77	PASS	AC=1;AF=0.500;AN=2;BaseQRankSum=3.200;ClippingRankSum=0.775;DP=118;FS=0.825;MLEAC=1;MLEAF=0.500;MQ=52.97;MQRankSum=-0.270;QD=9.45;ReadPosRankSum=1.839;SOR=0.560	GT:AD:DP:GQ:PL	0/1:84,34:118:99:1143,0,2970
NOT_SCAFFOLDED_NGS_utg27283|quiver|pilon	19603	.	T	A	341.77	PASS	AC=1;AF=0.500;AN=2;BaseQRankSum=2.153;ClippingRankSum=0.598;DP=118;FS=4.054;MLEAC=1;MLEAF=0.500;MQ=52.58;MQRankSum=-0.322;QD=2.90;ReadPosRankSum=1.855;SOR=0.277	GT:AD:DP:GQ:PL	0/1:101,17:118:99:370,0,4244
NOT_SCAFFOLDED_NGS_utg27283|quiver|pilon	19611	.	A	AT	1153.73	PASS	AC=1;AF=0.500;AN=2;BaseQRankSum=0.885;ClippingRankSum=1.124;DP=107;FS=2.994;MLEAC=1;MLEAF=0.500;MQ=50.63;MQRankSum=0.243;QD=10.78;ReadPosRankSum=-0.144;SOR=1.041	GT:AD:DP:GQ:PL	0/1:64,37:101:99:1191,0,2348
NOT_SCAFFOLDED_NGS_utg27283|quiver|pilon	19705	.	A	G	684.77	PASS	AC=1;AF=0.500;AN=2;BaseQRankSum=2.264;ClippingRankSum=-0.921;DP=32;FS=0.000;MLEAC=1;MLEAF=0.500;MQ=39.54;MQRankSum=0.038;QD=21.40;ReadPosRankSum=0.882;SOR=1.112	GT:AD:DP:GQ:PL	0/1:13,19:32:99:713,0,420
NOT_SCAFFOLDED_NGS_utg27283|quiver|pilon	19731	.	G	A	77.77	PASS	AC=1;AF=0.500;AN=2;BaseQRankSum=0.910;ClippingRankSum=-0.424;DP=16;FS=0.000;MLEAC=1;MLEAF=0.500;MQ=39.08;MQRankSum=-1.031;QD=4.86;ReadPosRankSum=0.667;SOR=0.138	GT:AD:DP:GQ:PL	0/1:12,4:16:99:106,0,457
NOT_SCAFFOLDED_NGS_utg27283|quiver|pilon	20514	.	T	TA	224.77	PASS	AC=2;AF=1.00;AN=2;DP=7;FS=0.000;MLEAC=2;MLEAF=1.00;MQ=44.94;QD=32.11;SOR=1.609	GT:AD:DP:GQ:PL	1/1:0,7:7:21:262,21,0
NOT_SCAFFOLDED_NGS_utg27283|quiver|pilon	20592	.	C	CT	44.70	LowCoverage;LowQual	AC=2;AF=1.00;AN=2;DP=3;FS=0.000;MLEAC=2;MLEAF=1.00;MQ=34.84;QD=14.90;SOR=2.303	GT:AD:DP:GQ:PL	1/1:0,2:2:6:81,6,0
NOT_SCAFFOLDED_NGS_utg27283|quiver|pilon	21251	.	G	A	214.77	PASS	AC=1;AF=0.500;AN=2;BaseQRankSum=0.469;ClippingRankSum=0.852;DP=62;FS=0.000;MLEAC=1;MLEAF=0.500;MQ=39.20;MQRankSum=0.507;QD=3.46;ReadPosRankSum=1.426;SOR=0.042	GT:AD:DP:GQ:PL	0/1:52,10:62:99:243,0,1974
NOT_SCAFFOLDED_NGS_utg27283|quiver|pilon	21413	.	C	T	495.77	PASS	AC=1;AF=0.500;AN=2;BaseQRankSum=0.995;ClippingRankSum=0.449;DP=67;FS=1.064;MLEAC=1;MLEAF=0.500;MQ=49.14;MQRankSum=-0.326;QD=7.40;ReadPosRankSum=1.400;SOR=0.484	GT:AD:DP:GQ:PL	0/1:32,22:54:99:524,0,833
NOT_SCAFFOLDED_NGS_utg27283|quiver|pilon	21434	.	T	TA,TG	2135.73	PASS	AC=1,1;AF=0.500,0.500;AN=2;DP=61;FS=0.000;MLEAC=1,1;MLEAF=0.500,0.500;MQ=48.82;QD=31.61;SOR=0.997	GT:AD:DP:GQ:PL	1/2:0,11,47:58:99:2173,1425,1333,304,0,139
NOT_SCAFFOLDED_NGS_utg27283|quiver|pilon	21465	.	G	T	1222.77	PASS	AC=1;AF=0.500;AN=2;BaseQRankSum=-0.106;ClippingRankSum=0.015;DP=41;FS=1.547;MLEAC=1;MLEAF=0.500;MQ=48.18;MQRankSum=0.956;QD=29.82;ReadPosRankSum=1.715;SOR=0.462	GT:AD:DP:GQ:PL	0/1:10,31:41:99:1251,0,306
NOT_SCAFFOLDED_NGS_utg27283|quiver|pilon	21471	.	T	A	1222.77	PASS	AC=1;AF=0.500;AN=2;BaseQRankSum=-0.683;ClippingRankSum=0.383;DP=39;FS=1.843;MLEAC=1;MLEAF=0.500;MQ=48.27;MQRankSum=0.917;QD=31.35;ReadPosRankSum=0.017;SOR=0.280	GT:AD:DP:GQ:PL	0/1:9,30:39:99:1251,0,306
NOT_SCAFFOLDED_NGS_utg27283|quiver|pilon	21493	.	G	A	91.77	PASS	AC=1;AF=0.500;AN=2;BaseQRankSum=1.862;ClippingRankSum=0.684;DP=35;FS=5.014;MLEAC=1;MLEAF=0.500;MQ=48.83;MQRankSum=-1.061;QD=2.62;ReadPosRankSum=2.098;SOR=1.874	GT:AD:DP:GQ:PL	0/1:30,5:35:99:120,0,1176
NOT_SCAFFOLDED_NGS_utg27283|quiver|pilon	21499	.	C	T	100.77	PASS	AC=1;AF=0.500;AN=2;BaseQRankSum=0.027;ClippingRankSum=-0.832;DP=31;FS=2.518;MLEAC=1;MLEAF=0.500;MQ=48.37;MQRankSum=-1.047;QD=3.25;ReadPosRankSum=1.746;SOR=1.302	GT:AD:DP:GQ:PL	0/1:26,5:31:99:129,0,1110
NOT_SCAFFOLDED_NGS_utg27283|quiver|pilon	21518	.	G	GC	125.87	PASS	AC=2;AF=1.00;AN=2;DP=16;FS=0.000;MLEAC=2;MLEAF=1.00;MQ=42.32;QD=7.87;SOR=3.611	GT:AD:DP:GQ:PL	1/1:0,5:5:15:163,15,0
NOT_SCAFFOLDED_NGS_utg27283|quiver|pilon	21656	.	G	A	56.77	PASS	AC=1;AF=0.500;AN=2;BaseQRankSum=2.827;ClippingRankSum=0.503;DP=24;FS=0.000;MLEAC=1;MLEAF=0.500;MQ=49.20;MQRankSum=-2.982;QD=2.37;ReadPosRankSum=-1.975;SOR=0.055	GT:AD:DP:GQ:PL	0/1:20,4:24:85:85,0,709
NOT_SCAFFOLDED_NGS_utg27283|quiver|pilon	21670	.	C	A	757.77	PASS	AC=1;AF=0.500;AN=2;BaseQRankSum=-1.184;ClippingRankSum=0.433;DP=29;FS=0.000;MLEAC=1;MLEAF=0.500;MQ=48.32;MQRankSum=3.262;QD=26.13;ReadPosRankSum=0.087;SOR=0.399	GT:AD:DP:GQ:PL	0/1:5,24:29:99:786,0,138
NOT_SCAFFOLDED_NGS_utg27283|quiver|pilon	21671	.	G	A	61.77	PASS	AC=1;AF=0.500;AN=2;BaseQRankSum=1.751;ClippingRankSum=-1.070;DP=34;FS=5.327;MLEAC=1;MLEAF=0.500;MQ=47.19;MQRankSum=-3.209;QD=1.82;ReadPosRankSum=0.486;SOR=2.215	GT:AD:DP:GQ:PL	0/1:29,5:34:90:90,0,1101
NOT_SCAFFOLDED_NGS_utg27283|quiver|pilon	21685	.	G	A	85.77	PASS	AC=1;AF=0.500;AN=2;BaseQRankSum=2.522;ClippingRankSum=0.165;DP=35;FS=5.354;MLEAC=1;MLEAF=0.500;MQ=47.00;MQRankSum=-3.418;QD=2.45;ReadPosRankSum=2.192;SOR=2.387	GT:AD:DP:GQ:PL	0/1:30,5:35:99:114,0,1240
NOT_SCAFFOLDED_NGS_utg27283|quiver|pilon	21690	.	T	G	94.77	PASS	AC=1;AF=0.500;AN=2;BaseQRankSum=2.626;ClippingRankSum=-0.729;DP=34;FS=8.243;MLEAC=1;MLEAF=0.500;MQ=45.80;MQRankSum=-3.063;QD=2.79;ReadPosRankSum=2.626;SOR=2.732	GT:AD:DP:GQ:PL	0/1:29,5:34:99:123,0,1175
NOT_SCAFFOLDED_NGS_utg27283|quiver|pilon	21711	.	T	C	57.77	PASS	AC=1;AF=0.500;AN=2;BaseQRankSum=2.192;ClippingRankSum=-0.071;DP=35;FS=13.074;MLEAC=1;MLEAF=0.500;MQ=42.97;MQRankSum=-2.758;QD=1.65;ReadPosRankSum=2.899;SOR=3.605	GT:AD:DP:GQ:PL	0/1:30,5:35:86:86,0,870
NOT_SCAFFOLDED_NGS_utg27283|quiver|pilon	21784	.	G	C	117.77	PASS	AC=1;AF=0.500;AN=2;BaseQRankSum=-0.369;ClippingRankSum=-0.580;DP=17;FS=2.077;MLEAC=1;MLEAF=0.500;MQ=41.99;MQRankSum=-0.369;QD=6.93;ReadPosRankSum=-0.685;SOR=0.850	GT:AD:DP:GQ:PL	0/1:12,5:17:99:146,0,437
NOT_SCAFFOLDED_NGS_utg27283|quiver|pilon	21829	.	A	C	86.77	PASS	AC=1;AF=0.500;AN=2;BaseQRankSum=1.904;ClippingRankSum=0.780;DP=27;FS=7.832;MLEAC=1;MLEAF=0.500;MQ=41.31;MQRankSum=-0.156;QD=3.21;ReadPosRankSum=1.155;SOR=1.911	GT:AD:DP:GQ:PL	0/1:22,5:27:99:115,0,697
NOT_SCAFFOLDED_NGS_utg27283|quiver|pilon	21882	.	C	T	273.77	PASS	AC=1;AF=0.500;AN=2;BaseQRankSum=-0.531;ClippingRankSum=-1.206;DP=39;FS=17.646;MLEAC=1;MLEAF=0.500;MQ=37.74;MQRankSum=0.434;QD=7.02;ReadPosRankSum=-1.753;SOR=4.161	GT:AD:DP:GQ:PL	0/1:29,10:39:99:302,0,1159
NOT_SCAFFOLDED_NGS_utg27283|quiver|pilon	21905	.	T	G	916.77	PASS	AC=1;AF=0.500;AN=2;BaseQRankSum=0.590;ClippingRankSum=0.350;DP=49;FS=40.672;MLEAC=1;MLEAF=0.500;MQ=37.81;MQRankSum=0.870;QD=18.71;ReadPosRankSum=-4.350;SOR=6.291	GT:AD:DP:GQ:PL	0/1:25,24:49:99:945,0,631
NOT_SCAFFOLDED_NGS_utg27283|quiver|pilon	22612	.	GA	G	94.73	PASS	AC=1;AF=0.500;AN=2;BaseQRankSum=1.652;ClippingRankSum=-1.652;DP=9;FS=13.222;MLEAC=1;MLEAF=0.500;MQ=35.50;MQRankSum=0.729;QD=10.53;ReadPosRankSum=-0.361;SOR=3.590	GT:AD:DP:GQ:PL	0/1:4,5:9:99:132,0,99
NOT_SCAFFOLDED_NGS_utg27283|quiver|pilon	22642	.	A	AG	34.73	LowQual	AC=1;AF=0.500;AN=2;BaseQRankSum=0.423;ClippingRankSum=-0.761;DP=16;FS=6.368;MLEAC=1;MLEAF=0.500;MQ=40.98;MQRankSum=0.085;QD=2.17;ReadPosRankSum=0.592;SOR=2.833	GT:AD:DP:GQ:PL	0/1:10,3:13:72:72,0,346
NOT_SCAFFOLDED_NGS_utg27283|quiver|pilon	22648	.	A	G	322.77	PASS	AC=1;AF=0.500;AN=2;BaseQRankSum=0.254;ClippingRankSum=-0.085;DP=13;FS=18.543;MLEAC=1;MLEAF=0.500;MQ=42.17;MQRankSum=1.099;QD=24.83;ReadPosRankSum=1.268;SOR=3.221	GT:AD:DP:GQ:PL	0/1:3,10:13:68:351,0,68
NOT_SCAFFOLDED_NGS_utg27283|quiver|pilon	22730	.	G	T	486.77	PASS	AC=1;AF=0.500;AN=2;BaseQRankSum=0.485;ClippingRankSum=1.834;DP=57;FS=1.085;MLEAC=1;MLEAF=0.500;MQ=43.26;MQRankSum=0.415;QD=8.54;ReadPosRankSum=1.177;SOR=0.957	GT:AD:DP:GQ:PL	0/1:37,19:56:99:515,0,1088
NOT_SCAFFOLDED_NGS_utg27283|quiver|pilon	22812	.	C	T	80.77	PASS	AC=1;AF=0.500;AN=2;BaseQRankSum=1.126;ClippingRankSum=0.512;DP=51;FS=1.863;MLEAC=1;MLEAF=0.500;MQ=37.63;MQRankSum=2.266;QD=1.58;ReadPosRankSum=-0.862;SOR=1.223	GT:AD:DP:GQ:PL	0/1:45,6:51:99:109,0,1636
NOT_SCAFFOLDED_NGS_utg27283|quiver|pilon	22836	.	AT	A	67.73	LowQD	AC=1;AF=0.500;AN=2;BaseQRankSum=0.832;ClippingRankSum=-1.451;DP=46;FS=7.031;MLEAC=1;MLEAF=0.500;MQ=41.64;MQRankSum=0.864;QD=1.47;ReadPosRankSum=-0.179;SOR=2.303	GT:AD:DP:GQ:PL	0/1:40,6:46:99:105,0,1478
NOT_SCAFFOLDED_NGS_utg27283|quiver|pilon	22898	.	C	A	626.77	PASS	AC=1;AF=0.500;AN=2;BaseQRankSum=-1.965;ClippingRankSum=0.902;DP=72;FS=1.004;MLEAC=1;MLEAF=0.500;MQ=53.87;MQRankSum=-0.269;QD=8.71;ReadPosRankSum=2.025;SOR=0.852	GT:AD:DP:GQ:PL	0/1:48,24:72:99:655,0,1713
NOT_SCAFFOLDED_NGS_utg27283|quiver|pilon	22918	.	G	T	273.77	PASS	AC=1;AF=0.500;AN=2;BaseQRankSum=2.047;ClippingRankSum=-0.017;DP=110;FS=0.000;MLEAC=1;MLEAF=0.500;MQ=57.35;MQRankSum=0.061;QD=2.49;ReadPosRankSum=0.549;SOR=0.596	GT:AD:DP:GQ:PL	0/1:95,15:110:99:302,0,3044
NOT_SCAFFOLDED_NGS_utg27283|quiver|pilon	22955	.	C	T	548.77	PASS	AC=1;AF=0.500;AN=2;BaseQRankSum=0.539;ClippingRankSum=-0.385;DP=137;FS=4.404;MLEAC=1;MLEAF=0.500;MQ=58.79;MQRankSum=2.537;QD=4.01;ReadPosRankSum=-0.471;SOR=0.357	GT:AD:DP:GQ:PL	0/1:112,24:136:99:577,0,3754
NOT_SCAFFOLDED_NGS_utg27283|quiver|pilon	22969	.	A	T	669.77	PASS	AC=1;AF=0.500;AN=2;BaseQRankSum=2.633;ClippingRankSum=-0.389;DP=164;FS=0.815;MLEAC=1;MLEAF=0.500;MQ=59.28;MQRankSum=0.887;QD=4.08;ReadPosRankSum=1.903;SOR=0.842	GT:AD:DP:GQ:PL	0/1:135,28:163:99:698,0,4451
NOT_SCAFFOLDED_NGS_utg27283|quiver|pilon	22982	.	T	A	1215.77	PASS	AC=1;AF=0.500;AN=2;BaseQRankSum=0.375;ClippingRankSum=0.127;DP=174;FS=6.662;MLEAC=1;MLEAF=0.500;MQ=59.21;MQRankSum=-0.103;QD=6.99;ReadPosRankSum=0.242;SOR=0.333	GT:AD:DP:GQ:PL	0/1:125,48:173:99:1244,0,4245
NOT_SCAFFOLDED_NGS_utg27283|quiver|pilon	23014	.	TG	T	5985.73	PASS	AC=2;AF=1.00;AN=2;DP=151;FS=0.000;MLEAC=2;MLEAF=1.00;MQ=58.86;QD=35.92;SOR=1.334	GT:AD:DP:GQ:PL	1/1:0,145:145:99:6023,461,0
NOT_SCAFFOLDED_NGS_utg27283|quiver|pilon	23058	.	G	A	257.77	SnpCluster	AC=1;AF=0.500;AN=2;BaseQRankSum=2.019;ClippingRankSum=0.489;DP=156;FS=23.895;MLEAC=1;MLEAF=0.500;MQ=57.48;MQRankSum=-6.171;QD=1.65;ReadPosRankSum=2.036;SOR=3.246	GT:AD:DP:GQ:PL	0/1:139,17:156:99:286,0,5883
NOT_SCAFFOLDED_NGS_utg27283|quiver|pilon	23059	.	A	T	254.77	SnpCluster	AC=1;AF=0.500;AN=2;BaseQRankSum=0.660;ClippingRankSum=0.165;DP=156;FS=23.895;MLEAC=1;MLEAF=0.500;MQ=57.42;MQRankSum=-6.165;QD=1.63;ReadPosRankSum=2.007;SOR=3.246	GT:AD:DP:GQ:PL	0/1:139,17:156:99:283,0,5924
NOT_SCAFFOLDED_NGS_utg27283|quiver|pilon	23063	.	T	C	260.77	SnpCluster	AC=1;AF=0.500;AN=2;BaseQRankSum=2.330;ClippingRankSum=0.127;DP=157;FS=24.079;MLEAC=1;MLEAF=0.500;MQ=57.17;MQRankSum=-6.098;QD=1.66;ReadPosRankSum=1.719;SOR=3.274	GT:AD:DP:GQ:PL	0/1:140,17:157:99:289,0,5866
NOT_SCAFFOLDED_NGS_utg27283|quiver|pilon	23067	.	G	T	119.77	LowQD;SnpCluster	AC=1;AF=0.500;AN=2;BaseQRankSum=0.077;ClippingRankSum=-1.354;DP=155;FS=5.169;MLEAC=1;MLEAF=0.500;MQ=56.19;MQRankSum=1.257;QD=0.77;ReadPosRankSum=0.771;SOR=1.378	GT:AD:DP:GQ:PL	0/1:138,17:155:99:148,0,4732
NOT_SCAFFOLDED_NGS_utg27283|quiver|pilon	23172	.	T	C	801.77	PASS	AC=1;AF=0.500;AN=2;BaseQRankSum=2.719;ClippingRankSum=-0.561;DP=160;FS=13.276;MLEAC=1;MLEAF=0.500;MQ=56.44;MQRankSum=-8.278;QD=5.01;ReadPosRankSum=-0.591;SOR=1.793	GT:AD:DP:GQ:PL	0/1:128,32:160:99:830,0,4262
NOT_SCAFFOLDED_NGS_utg27283|quiver|pilon	23242	.	G	A	104.77	LowQD	AC=1;AF=0.500;AN=2;BaseQRankSum=-0.029;ClippingRankSum=-1.107;DP=227;FS=0.834;MLEAC=1;MLEAF=0.500;MQ=59.45;MQRankSum=0.916;QD=0.46;ReadPosRankSum=0.268;SOR=0.582	GT:AD:DP:GQ:PL	0/1:202,22:224:99:133,0,6921
NOT_SCAFFOLDED_NGS_utg27283|quiver|pilon	23247	.	G	A	855.77	PASS	AC=1;AF=0.500;AN=2;BaseQRankSum=1.170;ClippingRankSum=-1.120;DP=221;FS=1.390;MLEAC=1;MLEAF=0.500;MQ=59.59;MQRankSum=0.573;QD=3.87;ReadPosRankSum=1.554;SOR=0.857	GT:AD:DP:GQ:PL	0/1:176,40:216:99:884,0,5887
NOT_SCAFFOLDED_NGS_utg27283|quiver|pilon	23308	.	G	C	193.77	LowQD	AC=1;AF=0.500;AN=2;BaseQRankSum=1.635;ClippingRankSum=1.758;DP=235;FS=2.864;MLEAC=1;MLEAF=0.500;MQ=59.96;MQRankSum=-0.269;QD=0.82;ReadPosRankSum=1.061;SOR=0.928	GT:AD:DP:GQ:PL	0/1:211,23:234:99:222,0,6965
NOT_SCAFFOLDED_NGS_utg27283|quiver|pilon	23354	.	G	T	441.77	PASS	AC=1;AF=0.500;AN=2;BaseQRankSum=1.986;ClippingRankSum=0.637;DP=224;FS=6.242;MLEAC=1;MLEAF=0.500;MQ=55.91;MQRankSum=1.939;QD=1.97;ReadPosRankSum=1.628;SOR=0.981	GT:AD:DP:GQ:PL	0/1:194,29:223:99:470,0,6641
NOT_SCAFFOLDED_NGS_utg27283|quiver|pilon	23375	.	T	A	852.77	PASS	AC=1;AF=0.500;AN=2;BaseQRankSum=-1.799;ClippingRankSum=-0.048;DP=203;FS=9.502;MLEAC=1;MLEAF=0.500;MQ=52.26;MQRankSum=1.359;QD=4.20;ReadPosRankSum=2.603;SOR=0.734	GT:AD:DP:GQ:PL	0/1:161,41:202:99:881,0,5480
NOT_SCAFFOLDED_NGS_utg27283|quiver|pilon	23405	.	C	G	134.77	LowQD	AC=1;AF=0.500;AN=2;BaseQRankSum=2.511;ClippingRankSum=-1.550;DP=203;FS=4.782;MLEAC=1;MLEAF=0.500;MQ=45.60;MQRankSum=-1.567;QD=0.66;ReadPosRankSum=2.622;SOR=1.358	GT:AD:DP:GQ:PL	0/1:183,19:202:99:163,0,6274
NOT_SCAFFOLDED_NGS_utg27283|quiver|pilon	23424	.	G	T	501.77	PASS	AC=1;AF=0.500;AN=2;BaseQRankSum=2.089;ClippingRankSum=1.732;DP=187;FS=1.692;MLEAC=1;MLEAF=0.500;MQ=40.87;MQRankSum=-2.424;QD=2.68;ReadPosRankSum=-0.471;SOR=0.943	GT:AD:DP:GQ:PL	0/1:160,27:187:99:530,0,5678
NOT_SCAFFOLDED_NGS_utg27283|quiver|pilon	23440	.	G	A	382.77	PASS	AC=1;AF=0.500;AN=2;BaseQRankSum=0.524;ClippingRankSum=0.964;DP=203;FS=8.417;MLEAC=1;MLEAF=0.500;MQ=41.82;MQRankSum=0.309;QD=1.89;ReadPosRankSum=1.214;SOR=1.429	GT:AD:DP:GQ:PL	0/1:177,26:203:99:411,0,6689
NOT_SCAFFOLDED_NGS_utg27283|quiver|pilon	23449	.	C	T	318.77	PASS	AC=1;AF=0.500;AN=2;BaseQRankSum=2.088;ClippingRankSum=1.366;DP=195;FS=5.716;MLEAC=1;MLEAF=0.500;MQ=42.95;MQRankSum=-0.933;QD=1.63;ReadPosRankSum=2.412;SOR=0.994	GT:AD:DP:GQ:PL	0/1:173,22:195:99:347,0,6471
NOT_SCAFFOLDED_NGS_utg27283|quiver|pilon	23480	.	A	T	1744.77	PASS	AC=1;AF=0.500;AN=2;BaseQRankSum=1.163;ClippingRankSum=2.010;DP=192;FS=0.574;MLEAC=1;MLEAF=0.500;MQ=49.29;MQRankSum=-1.709;QD=9.09;ReadPosRankSum=0.636;SOR=0.636	GT:AD:DP:GQ:PL	0/1:133,59:192:99:1773,0,4606
NOT_SCAFFOLDED_NGS_utg27283|quiver|pilon	23496	.	G	T	818.77	PASS	AC=1;AF=0.500;AN=2;BaseQRankSum=1.406;ClippingRankSum=0.809;DP=201;FS=1.437;MLEAC=1;MLEAF=0.500;MQ=52.83;MQRankSum=0.696;QD=4.07;ReadPosRankSum=1.754;SOR=0.561	GT:AD:DP:GQ:PL	0/1:164,37:201:99:847,0,5713
NOT_SCAFFOLDED_NGS_utg27283|quiver|pilon	23567	.	T	A	915.77	PASS	AC=1;AF=0.500;AN=2;BaseQRankSum=0.315;ClippingRankSum=1.149;DP=214;FS=9.078;MLEAC=1;MLEAF=0.500;MQ=55.24;MQRankSum=1.780;QD=4.28;ReadPosRankSum=0.518;SOR=0.847	GT:AD:DP:GQ:PL	0/1:172,42:214:99:944,0,5755
NOT_SCAFFOLDED_NGS_utg27283|quiver|pilon	23719	.	G	A	389.77	PASS	AC=1;AF=0.500;AN=2;BaseQRankSum=0.507;ClippingRankSum=-0.024;DP=188;FS=8.818;MLEAC=1;MLEAF=0.500;MQ=51.03;MQRankSum=-0.439;QD=2.07;ReadPosRankSum=2.563;SOR=1.285	GT:AD:DP:GQ:PL	0/1:161,25:186:99:418,0,5432
NOT_SCAFFOLDED_NGS_utg27283|quiver|pilon	23773	.	G	T	1055.77	PASS	AC=1;AF=0.500;AN=2;BaseQRankSum=1.147;ClippingRankSum=0.356;DP=258;FS=14.298;MLEAC=1;MLEAF=0.500;MQ=57.85;MQRankSum=1.919;QD=4.09;ReadPosRankSum=0.970;SOR=1.042	GT:AD:DP:GQ:PL	0/1:208,48:256:99:1084,0,7059
NOT_SCAFFOLDED_NGS_utg27283|quiver|pilon	23811	.	T	A	2815.77	PASS	AC=1;AF=0.500;AN=2;BaseQRankSum=0.538;ClippingRankSum=0.240;DP=219;FS=15.557;MLEAC=1;MLEAF=0.500;MQ=55.27;MQRankSum=1.675;QD=12.86;ReadPosRankSum=0.924;SOR=1.175	GT:AD:DP:GQ:PL	0/1:126,91:217:99:2844,0,4306
NOT_SCAFFOLDED_NGS_utg27283|quiver|pilon	23849	.	G	T	1183.77	PASS	AC=1;AF=0.500;AN=2;BaseQRankSum=1.034;ClippingRankSum=2.330;DP=186;FS=3.012;MLEAC=1;MLEAF=0.500;MQ=51.19;MQRankSum=-0.735;QD=6.36;ReadPosRankSum=1.393;SOR=0.958	GT:AD:DP:GQ:PL	0/1:139,46:185:99:1212,0,4583
NOT_SCAFFOLDED_NGS_utg27283|quiver|pilon	23865	.	T	C	1826.77	PASS	AC=1;AF=0.500;AN=2;BaseQRankSum=0.104;ClippingRankSum=1.398;DP=201;FS=0.548;MLEAC=1;MLEAF=0.500;MQ=50.86;MQRankSum=1.107;QD=9.09;ReadPosRankSum=1.910;SOR=0.635	GT:AD:DP:GQ:PL	0/1:134,67:201:99:1855,0,4481
NOT_SCAFFOLDED_NGS_utg27283|quiver|pilon	23890	.	C	T	202.77	LowQD	AC=1;AF=0.500;AN=2;BaseQRankSum=1.701;ClippingRankSum=-0.578;DP=223;FS=0.000;MLEAC=1;MLEAF=0.500;MQ=52.03;MQRankSum=0.626;QD=0.91;ReadPosRankSum=1.118;SOR=0.776	GT:AD:DP:GQ:PL	0/1:200,23:223:99:231,0,6941
NOT_SCAFFOLDED_NGS_utg27283|quiver|pilon	23933	.	C	A	1114.77	PASS	AC=1;AF=0.500;AN=2;BaseQRankSum=-0.860;ClippingRankSum=-0.531;DP=235;FS=5.896;MLEAC=1;MLEAF=0.500;MQ=51.47;MQRankSum=-1.397;QD=4.74;ReadPosRankSum=2.777;SOR=1.132	GT:AD:DP:GQ:PL	0/1:188,47:235:99:1143,0,6586
NOT_SCAFFOLDED_NGS_utg27283|quiver|pilon	23960	.	T	G	44.77	LowQD;LowQual	AC=1;AF=0.500;AN=2;BaseQRankSum=-0.914;ClippingRankSum=1.647;DP=229;FS=9.505;MLEAC=1;MLEAF=0.500;MQ=48.05;MQRankSum=-0.192;QD=0.20;ReadPosRankSum=1.681;SOR=1.468	GT:AD:DP:GQ:PL	0/1:208,21:229:73:73,0,7166
NOT_SCAFFOLDED_NGS_utg27283|quiver|pilon	24018	.	C	A	1812.77	PASS	AC=1;AF=0.500;AN=2;BaseQRankSum=3.407;ClippingRankSum=-0.453;DP=197;FS=0.567;MLEAC=1;MLEAF=0.500;MQ=44.54;MQRankSum=-1.704;QD=9.20;ReadPosRankSum=1.428;SOR=0.768	GT:AD:DP:GQ:PL	0/1:136,61:197:99:1841,0,4867
NOT_SCAFFOLDED_NGS_utg27283|quiver|pilon	24027	.	G	C	99.77	LowQD	AC=1;AF=0.500;AN=2;BaseQRankSum=0.291;ClippingRankSum=1.117;DP=209;FS=1.876;MLEAC=1;MLEAF=0.500;MQ=46.84;MQRankSum=-0.112;QD=0.48;ReadPosRankSum=1.246;SOR=0.924	GT:AD:DP:GQ:PL	0/1:188,21:209:99:128,0,7042
NOT_SCAFFOLDED_NGS_utg27283|quiver|pilon	24140	.	G	C	433.77	PASS	AC=1;AF=0.500;AN=2;BaseQRankSum=2.057;ClippingRankSum=-0.131;DP=138;FS=0.000;MLEAC=1;MLEAF=0.500;MQ=57.38;MQRankSum=1.434;QD=3.14;ReadPosRankSum=1.000;SOR=0.784	GT:AD:DP:GQ:PL	0/1:115,23:138:99:462,0,3920
NOT_SCAFFOLDED_NGS_utg27283|quiver|pilon	24159	.	CT	C	554.73	PASS	AC=1;AF=0.500;AN=2;BaseQRankSum=1.068;ClippingRankSum=-0.773;DP=164;FS=0.755;MLEAC=1;MLEAF=0.500;MQ=56.60;MQRankSum=-1.873;QD=3.38;ReadPosRankSum=-0.396;SOR=0.594	GT:AD:DP:GQ:PL	0/1:129,30:159:99:592,0,4095
NOT_SCAFFOLDED_NGS_utg27283|quiver|pilon	24177	.	T	G	215.77	LowQD	AC=1;AF=0.500;AN=2;BaseQRankSum=0.519;ClippingRankSum=-2.076;DP=164;FS=0.919;MLEAC=1;MLEAF=0.500;MQ=56.23;MQRankSum=-2.405;QD=1.32;ReadPosRankSum=0.211;SOR=0.734	GT:AD:DP:GQ:PL	0/1:145,19:164:99:244,0,5099
NOT_SCAFFOLDED_NGS_utg27283|quiver|pilon	24202	.	G	A	730.77	PASS	AC=1;AF=0.500;AN=2;BaseQRankSum=-0.358;ClippingRankSum=2.131;DP=154;FS=0.743;MLEAC=1;MLEAF=0.500;MQ=52.68;MQRankSum=-1.160;QD=4.75;ReadPosRankSum=1.129;SOR=0.790	GT:AD:DP:GQ:PL	0/1:122,32:154:99:759,0,4382
NOT_SCAFFOLDED_NGS_utg27283|quiver|pilon	24264	.	T	G	719.77	PASS	AC=1;AF=0.500;AN=2;BaseQRankSum=-0.191;ClippingRankSum=0.320;DP=159;FS=3.694;MLEAC=1;MLEAF=0.500;MQ=53.47;MQRankSum=1.772;QD=4.53;ReadPosRankSum=0.299;SOR=1.131	GT:AD:DP:GQ:PL	0/1:127,32:159:99:748,0,4537
NOT_SCAFFOLDED_NGS_utg27283|quiver|pilon	24316	.	G	A	987.77	PASS	AC=1;AF=0.500;AN=2;BaseQRankSum=-1.798;ClippingRankSum=-0.406;DP=187;FS=0.000;MLEAC=1;MLEAF=0.500;MQ=59.90;MQRankSum=-0.903;QD=5.28;ReadPosRankSum=1.097;SOR=0.720	GT:AD:DP:GQ:PL	0/1:143,44:187:99:1016,0,5002
NOT_SCAFFOLDED_NGS_utg27283|quiver|pilon	24374	.	CT	C	417.73	PASS	AC=1;AF=0.500;AN=2;BaseQRankSum=0.716;ClippingRankSum=0.240;DP=172;FS=0.792;MLEAC=1;MLEAF=0.500;MQ=52.47;MQRankSum=1.672;QD=2.43;ReadPosRankSum=0.762;SOR=0.834	GT:AD:DP:GQ:PL	0/1:131,27:158:99:455,0,3915
NOT_SCAFFOLDED_NGS_utg27283|quiver|pilon	24409	.	C	T	672.77	PASS	AC=1;AF=0.500;AN=2;BaseQRankSum=0.517;ClippingRankSum=-0.521;DP=153;FS=5.361;MLEAC=1;MLEAF=0.500;MQ=44.69;MQRankSum=1.163;QD=4.40;ReadPosRankSum=-0.045;SOR=1.295	GT:AD:DP:GQ:PL	0/1:125,28:153:99:701,0,4438
NOT_SCAFFOLDED_NGS_utg27283|quiver|pilon	24447	.	C	T	220.77	PASS	AC=1;AF=0.500;AN=2;BaseQRankSum=0.200;ClippingRankSum=1.085;DP=145;FS=3.589;MLEAC=1;MLEAF=0.500;MQ=48.46;MQRankSum=-0.022;QD=1.52;ReadPosRankSum=-0.120;SOR=0.554	GT:AD:DP:GQ:PL	0/1:128,17:145:99:249,0,4854
NOT_SCAFFOLDED_NGS_utg27283|quiver|pilon	24493	.	T	A	1613.77	PASS	AC=1;AF=0.500;AN=2;BaseQRankSum=1.152;ClippingRankSum=0.289;DP=129;FS=2.272;MLEAC=1;MLEAF=0.500;MQ=57.75;MQRankSum=0.449;QD=12.51;ReadPosRankSum=0.415;SOR=0.908	GT:AD:DP:GQ:PL	0/1:76,52:128:99:1642,0,2859
NOT_SCAFFOLDED_NGS_utg27283|quiver|pilon	24498	.	A	G	256.77	PASS	AC=1;AF=0.500;AN=2;BaseQRankSum=0.990;ClippingRankSum=0.538;DP=131;FS=5.062;MLEAC=1;MLEAF=0.500;MQ=58.46;MQRankSum=2.195;QD=1.96;ReadPosRankSum=0.257;SOR=1.320	GT:AD:DP:GQ:PL	0/1:114,17:131:99:285,0,4416
NOT_SCAFFOLDED_NGS_utg27283|quiver|pilon	24526	.	G	GA	380.73	PASS	AC=1;AF=0.500;AN=2;BaseQRankSum=0.298;ClippingRankSum=0.932;DP=132;FS=2.996;MLEAC=1;MLEAF=0.500;MQ=57.38;MQRankSum=-0.152;QD=2.88;ReadPosRankSum=-0.323;SOR=0.840	GT:AD:DP:GQ:PL	0/1:97,25:122:99:418,0,2636
NOT_SCAFFOLDED_NGS_utg27283|quiver|pilon	24580	.	G	T	179.77	PASS	AC=1;AF=0.500;AN=2;BaseQRankSum=1.499;ClippingRankSum=1.185;DP=85;FS=9.715;MLEAC=1;MLEAF=0.500;MQ=49.38;MQRankSum=-0.779;QD=2.11;ReadPosRankSum=2.193;SOR=1.065	GT:AD:DP:GQ:PL	0/1:74,11:85:99:208,0,2797
NOT_SCAFFOLDED_NGS_utg27283|quiver|pilon	24612	.	G	A	292.77	PASS	AC=1;AF=0.500;AN=2;BaseQRankSum=1.232;ClippingRankSum=-0.008;DP=71;FS=0.000;MLEAC=1;MLEAF=0.500;MQ=46.84;MQRankSum=-0.723;QD=4.12;ReadPosRankSum=-0.326;SOR=0.544	GT:AD:DP:GQ:PL	0/1:60,11:71:99:321,0,2550
NOT_SCAFFOLDED_NGS_utg27283|quiver|pilon	24626	.	G	T	263.77	PASS	AC=1;AF=0.500;AN=2;BaseQRankSum=-1.794;ClippingRankSum=1.590;DP=84;FS=2.765;MLEAC=1;MLEAF=0.500;MQ=50.50;MQRankSum=0.558;QD=3.14;ReadPosRankSum=-0.390;SOR=0.344	GT:AD:DP:GQ:PL	0/1:70,14:84:99:292,0,2973
NOT_SCAFFOLDED_NGS_utg27283|quiver|pilon	24644	.	G	T	1158.77	PASS	AC=1;AF=0.500;AN=2;BaseQRankSum=0.963;ClippingRankSum=-1.185;DP=95;FS=2.986;MLEAC=1;MLEAF=0.500;MQ=53.01;MQRankSum=-1.822;QD=12.20;ReadPosRankSum=0.019;SOR=0.393	GT:AD:DP:GQ:PL	0/1:59,36:95:99:1187,0,2141
NOT_SCAFFOLDED_NGS_utg27283|quiver|pilon	24735	.	CT	C	546.73	PASS	AC=1;AF=0.500;AN=2;BaseQRankSum=-1.520;ClippingRankSum=1.520;DP=65;FS=5.453;MLEAC=1;MLEAF=0.500;MQ=48.09;MQRankSum=-0.162;QD=8.41;ReadPosRankSum=1.366;SOR=0.257	GT:AD:DP:GQ:PL	0/1:35,24:59:99:584,0,1294
NOT_SCAFFOLDED_NGS_utg27283|quiver|pilon	24742	.	TA	T	879.73	PASS	AC=1;AF=0.500;AN=2;BaseQRankSum=1.017;ClippingRankSum=-1.334;DP=67;FS=3.561;MLEAC=1;MLEAF=0.500;MQ=46.01;MQRankSum=-0.050;QD=13.13;ReadPosRankSum=0.118;SOR=1.219	GT:AD:DP:GQ:PL	0/1:30,31:61:99:917,0,886
NOT_SCAFFOLDED_NGS_utg27283|quiver|pilon	24801	.	C	A	188.73	PASS	AC=1;AF=0.500;AN=2;BaseQRankSum=-0.680;ClippingRankSum=-0.680;DP=95;FS=4.376;MLEAC=1;MLEAF=0.500;MQ=46.73;MQRankSum=-1.073;QD=1.99;ReadPosRankSum=2.938;SOR=0.278	GT:AD:DP:GQ:PL	0/1:79,15:94:99:226,0,2627
NOT_SCAFFOLDED_NGS_utg27283|quiver|pilon	24804	.	A	AT	161.73	PASS	AC=1;AF=0.500;AN=2;BaseQRankSum=-0.952;ClippingRankSum=0.260;DP=98;FS=1.250;MLEAC=1;MLEAF=0.500;MQ=46.60;MQRankSum=-1.310;QD=1.65;ReadPosRankSum=-0.421;SOR=1.018	GT:AD:DP:GQ:PL	0/1:74,16:90:99:199,0,2064
NOT_SCAFFOLDED_NGS_utg27283|quiver|pilon	24860	.	C	A	791.77	PASS	AC=1;AF=0.500;AN=2;BaseQRankSum=2.280;ClippingRankSum=1.168;DP=165;FS=1.627;MLEAC=1;MLEAF=0.500;MQ=50.70;MQRankSum=0.890;QD=4.80;ReadPosRankSum=2.388;SOR=0.892	GT:AD:DP:GQ:PL	0/1:132,32:164:99:820,0,4374
NOT_SCAFFOLDED_NGS_utg27283|quiver|pilon	24872	.	C	T	205.77	LowQD	AC=1;AF=0.500;AN=2;BaseQRankSum=1.622;ClippingRankSum=-0.488;DP=172;FS=8.609;MLEAC=1;MLEAF=0.500;MQ=51.59;MQRankSum=-0.337;QD=1.20;ReadPosRankSum=0.083;SOR=0.778	GT:AD:DP:GQ:PL	0/1:153,19:172:99:234,0,5263
NOT_SCAFFOLDED_NGS_utg27283|quiver|pilon	24899	.	C	A	159.77	LowQD	AC=1;AF=0.500;AN=2;BaseQRankSum=-0.942;ClippingRankSum=-0.832;DP=195;FS=2.975;MLEAC=1;MLEAF=0.500;MQ=52.91;MQRankSum=-0.683;QD=0.82;ReadPosRankSum=0.368;SOR=1.065	GT:AD:DP:GQ:PL	0/1:172,23:195:99:188,0,6104
NOT_SCAFFOLDED_NGS_utg27283|quiver|pilon	24913	.	G	A	937.77	PASS	AC=1;AF=0.500;AN=2;BaseQRankSum=1.099;ClippingRankSum=1.134;DP=200;FS=0.682;MLEAC=1;MLEAF=0.500;MQ=53.20;MQRankSum=-3.070;QD=4.69;ReadPosRankSum=0.285;SOR=0.616	GT:AD:DP:GQ:PL	0/1:164,36:200:99:966,0,5584
NOT_SCAFFOLDED_NGS_utg27283|quiver|pilon	24919	.	A	T	300.77	PASS	AC=1;AF=0.500;AN=2;BaseQRankSum=0.692;ClippingRankSum=0.067;DP=194;FS=1.827;MLEAC=1;MLEAF=0.500;MQ=53.57;MQRankSum=-2.575;QD=1.55;ReadPosRankSum=-0.641;SOR=0.980	GT:AD:DP:GQ:PL	0/1:171,23:194:99:329,0,7057
NOT_SCAFFOLDED_NGS_utg27283|quiver|pilon	25003	.	G	T	1015.77	PASS	AC=1;AF=0.500;AN=2;BaseQRankSum=-0.244;ClippingRankSum=0.002;DP=189;FS=5.425;MLEAC=1;MLEAF=0.500;MQ=53.06;MQRankSum=-2.908;QD=5.37;ReadPosRankSum=-0.002;SOR=0.379	GT:AD:DP:GQ:PL	0/1:148,41:189:99:1044,0,5196
NOT_SCAFFOLDED_NGS_utg27283|quiver|pilon	25016	.	C	A	389.77	PASS	AC=1;AF=0.500;AN=2;BaseQRankSum=2.528;ClippingRankSum=0.213;DP=174;FS=0.866;MLEAC=1;MLEAF=0.500;MQ=52.62;MQRankSum=-0.924;QD=2.24;ReadPosRankSum=-1.218;SOR=0.871	GT:AD:DP:GQ:PL	0/1:151,23:174:99:418,0,5733
NOT_SCAFFOLDED_NGS_utg27283|quiver|pilon	25022	.	C	T	839.77	PASS	AC=1;AF=0.500;AN=2;BaseQRankSum=-1.800;ClippingRankSum=0.220;DP=170;FS=3.567;MLEAC=1;MLEAF=0.500;MQ=52.48;MQRankSum=-3.353;QD=4.94;ReadPosRankSum=-0.771;SOR=0.417	GT:AD:DP:GQ:PL	0/1:135,35:170:99:868,0,4909
NOT_SCAFFOLDED_NGS_utg27283|quiver|pilon	25033	.	T	C	810.77	PASS	AC=1;AF=0.500;AN=2;BaseQRankSum=-0.397;ClippingRankSum=0.955;DP=177;FS=4.758;MLEAC=1;MLEAF=0.500;MQ=52.47;MQRankSum=-3.211;QD=4.58;ReadPosRankSum=0.416;SOR=0.492	GT:AD:DP:GQ:PL	0/1:144,33:177:99:839,0,5423
NOT_SCAFFOLDED_NGS_utg27283|quiver|pilon	25035	.	A	C	735.77	PASS	AC=1;AF=0.500;AN=2;BaseQRankSum=0.955;ClippingRankSum=-0.434;DP=177;FS=4.889;MLEAC=1;MLEAF=0.500;MQ=52.36;MQRankSum=-0.206;QD=4.16;ReadPosRankSum=0.268;SOR=1.167	GT:AD:DP:GQ:PL	0/1:146,31:177:99:764,0,5617
NOT_SCAFFOLDED_NGS_utg27283|quiver|pilon	25101	.	G	C	1202.77	PASS	AC=1;AF=0.500;AN=2;BaseQRankSum=2.564;ClippingRankSum=0.211;DP=168;FS=2.208;MLEAC=1;MLEAF=0.500;MQ=53.72;MQRankSum=-2.865;QD=7.16;ReadPosRankSum=0.226;SOR=0.917	GT:AD:DP:GQ:PL	0/1:123,45:168:99:1231,0,4053
NOT_SCAFFOLDED_NGS_utg27283|quiver|pilon	25233	.	A	T	633.77	PASS	AC=1;AF=0.500;AN=2;BaseQRankSum=2.165;ClippingRankSum=0.263;DP=123;FS=17.714;MLEAC=1;MLEAF=0.500;MQ=50.67;MQRankSum=-0.691;QD=5.15;ReadPosRankSum=0.406;SOR=0.387	GT:AD:DP:GQ:PL	0/1:97,26:123:99:662,0,3362
NOT_SCAFFOLDED_NGS_utg27283|quiver|pilon	25258	.	TA	T	81.73	LowQD	AC=1;AF=0.500;AN=2;BaseQRankSum=2.017;ClippingRankSum=0.440;DP=122;FS=3.974;MLEAC=1;MLEAF=0.500;MQ=50.52;MQRankSum=0.562;QD=0.67;ReadPosRankSum=-0.529;SOR=1.239	GT:AD:DP:GQ:PL	0/1:99,14:113:99:119,0,2925
NOT_SCAFFOLDED_NGS_utg27283|quiver|pilon	25302	.	G	A	133.77	LowQD	AC=1;AF=0.500;AN=2;BaseQRankSum=0.558;ClippingRankSum=-0.398;DP=122;FS=0.000;MLEAC=1;MLEAF=0.500;MQ=55.64;MQRankSum=-2.173;QD=1.10;ReadPosRankSum=2.229;SOR=0.657	GT:AD:DP:GQ:PL	0/1:108,14:122:99:162,0,3979
NOT_SCAFFOLDED_NGS_utg27283|quiver|pilon	25314	.	C	A	1975.77	PASS	AC=1;AF=0.500;AN=2;BaseQRankSum=-0.595;ClippingRankSum=-0.950;DP=111;FS=0.000;MLEAC=1;MLEAF=0.500;MQ=55.73;MQRankSum=-2.021;QD=17.80;ReadPosRankSum=2.654;SOR=0.720	GT:AD:DP:GQ:PL	0/1:51,60:111:99:2004,0,1690
NOT_SCAFFOLDED_NGS_utg27283|quiver|pilon	25348	.	C	T	87.77	LowQD	AC=1;AF=0.500;AN=2;BaseQRankSum=0.315;ClippingRankSum=0.169;DP=109;FS=1.150;MLEAC=1;MLEAF=0.500;MQ=52.60;MQRankSum=1.128;QD=0.81;ReadPosRankSum=0.315;SOR=0.897	GT:AD:DP:GQ:PL	0/1:97,12:109:99:116,0,3585
NOT_SCAFFOLDED_NGS_utg27283|quiver|pilon	25387	.	G	T	157.77	PASS	AC=1;AF=0.500;AN=2;BaseQRankSum=1.976;ClippingRankSum=-0.682;DP=94;FS=6.926;MLEAC=1;MLEAF=0.500;MQ=50.07;MQRankSum=-0.718;QD=1.68;ReadPosRankSum=-0.329;SOR=1.795	GT:AD:DP:GQ:PL	0/1:83,11:94:99:186,0,3420
NOT_SCAFFOLDED_NGS_utg27283|quiver|pilon	25439	.	T	A	610.77	PASS	AC=1;AF=0.500;AN=2;BaseQRankSum=-1.141;ClippingRankSum=0.683;DP=105;FS=1.921;MLEAC=1;MLEAF=0.500;MQ=52.36;MQRankSum=-0.797;QD=5.82;ReadPosRankSum=0.408;SOR=1.020	GT:AD:DP:GQ:PL	0/1:81,24:105:99:639,0,3084
NOT_SCAFFOLDED_NGS_utg27283|quiver|pilon	25440	.	G	T	90.77	LowQD	AC=1;AF=0.500;AN=2;BaseQRankSum=-0.890;ClippingRankSum=-0.616;DP=104;FS=0.000;MLEAC=1;MLEAF=0.500;MQ=52.06;MQRankSum=1.643;QD=0.87;ReadPosRankSum=-0.249;SOR=0.573	GT:AD:DP:GQ:PL	0/1:92,12:104:99:119,0,3661
NOT_SCAFFOLDED_NGS_utg27283|quiver|pilon	25481	.	C	T	155.77	PASS	AC=1;AF=0.500;AN=2;BaseQRankSum=-0.246;ClippingRankSum=1.167;DP=96;FS=2.491;MLEAC=1;MLEAF=0.500;MQ=47.73;MQRankSum=-0.760;QD=1.62;ReadPosRankSum=0.792;SOR=0.673	GT:AD:DP:GQ:PL	0/1:83,13:96:99:184,0,3184
NOT_SCAFFOLDED_NGS_utg27283|quiver|pilon	25484	.	A	G	152.77	PASS	AC=1;AF=0.500;AN=2;BaseQRankSum=-0.382;ClippingRankSum=-0.870;DP=97;FS=6.688;MLEAC=1;MLEAF=0.500;MQ=47.11;MQRankSum=-0.138;QD=1.57;ReadPosRankSum=-1.003;SOR=1.901	GT:AD:DP:GQ:PL	0/1:84,12:96:99:181,0,3252
NOT_SCAFFOLDED_NGS_utg27283|quiver|pilon	25536	.	G	A	139.77	LowQD	AC=1;AF=0.500;AN=2;BaseQRankSum=2.875;ClippingRankSum=-1.091;DP=100;FS=1.230;MLEAC=1;MLEAF=0.500;MQ=40.58;MQRankSum=-0.022;QD=1.40;ReadPosRankSum=0.353;SOR=0.946	GT:AD:DP:GQ:PL	0/1:89,11:100:99:168,0,3665
NOT_SCAFFOLDED_NGS_utg27283|quiver|pilon	25563	.	G	T	1584.77	PASS	AC=1;AF=0.500;AN=2;BaseQRankSum=0.491;ClippingRankSum=0.024;DP=112;FS=1.585;MLEAC=1;MLEAF=0.500;MQ=46.41;MQRankSum=-0.473;QD=14.15;ReadPosRankSum=1.597;SOR=0.534	GT:AD:DP:GQ:PL	0/1:69,43:112:99:1613,0,2533
NOT_SCAFFOLDED_NGS_utg27283|quiver|pilon	25565	.	G	A	375.77	PASS	AC=1;AF=0.500;AN=2;BaseQRankSum=1.122;ClippingRankSum=-0.347;DP=116;FS=0.949;MLEAC=1;MLEAF=0.500;MQ=47.13;MQRankSum=-1.261;QD=3.24;ReadPosRankSum=0.457;SOR=0.849	GT:AD:DP:GQ:PL	0/1:96,20:116:99:404,0,3918
NOT_SCAFFOLDED_NGS_utg27283|quiver|pilon	25575	.	G	C	65.77	LowQD	AC=1;AF=0.500;AN=2;BaseQRankSum=1.010;ClippingRankSum=0.236;DP=122;FS=0.000;MLEAC=1;MLEAF=0.500;MQ=49.36;MQRankSum=0.030;QD=0.54;ReadPosRankSum=0.726;SOR=0.556	GT:AD:DP:GQ:PL	0/1:110,12:122:94:94,0,4456
NOT_SCAFFOLDED_NGS_utg27283|quiver|pilon	25632	.	T	G	308.77	PASS	AC=1;AF=0.500;AN=2;BaseQRankSum=2.809;ClippingRankSum=0.069;DP=148;FS=0.000;MLEAC=1;MLEAF=0.500;MQ=59.44;MQRankSum=0.292;QD=2.09;ReadPosRankSum=0.625;SOR=0.652	GT:AD:DP:GQ:PL	0/1:129,19:148:99:337,0,4563
NOT_SCAFFOLDED_NGS_utg27283|quiver|pilon	25703	.	C	T	629.77	PASS	AC=1;AF=0.500;AN=2;BaseQRankSum=2.432;ClippingRankSum=0.008;DP=141;FS=8.855;MLEAC=1;MLEAF=0.500;MQ=58.03;MQRankSum=-0.853;QD=4.47;ReadPosRankSum=3.081;SOR=1.407	GT:AD:DP:GQ:PL	0/1:115,26:141:99:658,0,4106
NOT_SCAFFOLDED_NGS_utg27283|quiver|pilon	25716	.	C	A	89.77	LowQD	AC=1;AF=0.500;AN=2;BaseQRankSum=0.943;ClippingRankSum=0.527;DP=133;FS=1.129;MLEAC=1;MLEAF=0.500;MQ=57.80;MQRankSum=-1.504;QD=0.67;ReadPosRankSum=2.019;SOR=0.706	GT:AD:DP:GQ:PL	0/1:120,13:133:99:118,0,4317
NOT_SCAFFOLDED_NGS_utg27283|quiver|pilon	25817	.	A	T	570.77	PASS	AC=1;AF=0.500;AN=2;BaseQRankSum=0.272;ClippingRankSum=1.309;DP=138;FS=1.750;MLEAC=1;MLEAF=0.500;MQ=53.45;MQRankSum=-0.425;QD=4.14;ReadPosRankSum=1.743;SOR=0.802	GT:AD:DP:GQ:PL	0/1:111,26:137:99:599,0,3756
NOT_SCAFFOLDED_NGS_utg27283|quiver|pilon	25866	.	G	C	1340.77	PASS	AC=1;AF=0.500;AN=2;BaseQRankSum=1.084;ClippingRankSum=0.015;DP=126;FS=7.135;MLEAC=1;MLEAF=0.500;MQ=47.59;MQRankSum=-2.245;QD=10.64;ReadPosRankSum=3.126;SOR=0.904	GT:AD:DP:GQ:PL	0/1:81,45:126:99:1369,0,2683
NOT_SCAFFOLDED_NGS_utg27283|quiver|pilon	25884	.	C	A	155.77	LowQD	AC=1;AF=0.500;AN=2;BaseQRankSum=-2.477;ClippingRankSum=0.858;DP=123;FS=3.655;MLEAC=1;MLEAF=0.500;MQ=47.97;MQRankSum=1.708;QD=1.27;ReadPosRankSum=-1.508;SOR=0.544	GT:AD:DP:GQ:PL	0/1:105,17:122:99:184,0,3812
NOT_SCAFFOLDED_NGS_utg27283|quiver|pilon	25891	.	G	C	278.77	PASS	AC=1;AF=0.500;AN=2;BaseQRankSum=1.004;ClippingRankSum=-0.322;DP=118;FS=2.198;MLEAC=1;MLEAF=0.500;MQ=47.91;MQRankSum=-3.027;QD=2.36;ReadPosRankSum=0.130;SOR=1.018	GT:AD:DP:GQ:PL	0/1:101,17:118:99:307,0,3762
NOT_SCAFFOLDED_NGS_utg27283|quiver|pilon	25931	.	C	T	1879.77	PASS	AC=1;AF=0.500;AN=2;BaseQRankSum=-1.043;ClippingRankSum=-1.139;DP=110;FS=2.492;MLEAC=1;MLEAF=0.500;MQ=55.27;MQRankSum=4.248;QD=17.09;ReadPosRankSum=2.329;SOR=1.008	GT:AD:DP:GQ:PL	0/1:54,56:110:99:1908,0,1862
NOT_SCAFFOLDED_NGS_utg27283|quiver|pilon	25963	.	A	T	2761.77	PASS	AC=1;AF=0.500;AN=2;BaseQRankSum=0.358;ClippingRankSum=-0.462;DP=102;FS=3.026;MLEAC=1;MLEAF=0.500;MQ=59.84;MQRankSum=0.271;QD=27.08;ReadPosRankSum=-0.509;SOR=0.901	GT:AD:DP:GQ:PL	0/1:25,75:100:99:2790,0,669
NOT_SCAFFOLDED_NGS_utg27283|quiver|pilon	26002	.	T	A	852.77	PASS	AC=1;AF=0.500;AN=2;BaseQRankSum=1.537;ClippingRankSum=0.899;DP=104;FS=0.000;MLEAC=1;MLEAF=0.500;MQ=58.82;MQRankSum=0.544;QD=8.20;ReadPosRankSum=1.131;SOR=0.705	GT:AD:DP:GQ:PL	0/1:75,29:104:99:881,0,2710
NOT_SCAFFOLDED_NGS_utg27283|quiver|pilon	26016	.	C	T	231.77	PASS	AC=1;AF=0.500;AN=2;BaseQRankSum=0.435;ClippingRankSum=-0.353;DP=105;FS=2.288;MLEAC=1;MLEAF=0.500;MQ=58.33;MQRankSum=-0.169;QD=2.21;ReadPosRankSum=2.385;SOR=0.679	GT:AD:DP:GQ:PL	0/1:90,15:105:99:260,0,3991
NOT_SCAFFOLDED_NGS_utg27283|quiver|pilon	26019	.	A	C	680.77	PASS	AC=1;AF=0.500;AN=2;BaseQRankSum=2.236;ClippingRankSum=-1.750;DP=106;FS=7.783;MLEAC=1;MLEAF=0.500;MQ=58.35;MQRankSum=-1.248;QD=6.42;ReadPosRankSum=2.411;SOR=0.970	GT:AD:DP:GQ:PL	0/1:79,25:104:99:709,0,2770
NOT_SCAFFOLDED_NGS_utg27283|quiver|pilon	26059	.	A	C	2079.77	PASS	AC=1;AF=0.500;AN=2;BaseQRankSum=-1.265;ClippingRankSum=1.170;DP=128;FS=0.662;MLEAC=1;MLEAF=0.500;MQ=58.29;MQRankSum=2.037;QD=16.25;ReadPosRankSum=1.356;SOR=0.578	GT:AD:DP:GQ:PL	0/1:64,64:128:99:2108,0,2149
NOT_SCAFFOLDED_NGS_utg27283|quiver|pilon	26140	.	T	TA	935.73	PASS	AC=1;AF=0.500;AN=2;BaseQRankSum=1.149;ClippingRankSum=0.852;DP=145;FS=4.416;MLEAC=1;MLEAF=0.500;MQ=53.08;MQRankSum=-5.036;QD=6.45;ReadPosRankSum=1.277;SOR=0.565	GT:AD:DP:GQ:PL	0/1:86,46:132:99:973,0,2529
NOT_SCAFFOLDED_NGS_utg27283|quiver|pilon	26144	.	A	AT	996.73	PASS	AC=1;AF=0.500;AN=2;BaseQRankSum=1.373;ClippingRankSum=-0.956;DP=141;FS=0.690;MLEAC=1;MLEAF=0.500;MQ=52.54;MQRankSum=2.663;QD=7.07;ReadPosRankSum=-0.039;SOR=0.589	GT:AD:DP:GQ:PL	0/1:100,41:141:99:1034,0,3447
NOT_SCAFFOLDED_NGS_utg27283|quiver|pilon	26182	.	A	G	177.77	LowQD	AC=1;AF=0.500;AN=2;BaseQRankSum=-0.059;ClippingRankSum=1.139;DP=125;FS=1.054;MLEAC=1;MLEAF=0.500;MQ=47.94;MQRankSum=-2.916;QD=1.42;ReadPosRankSum=1.155;SOR=0.546	GT:AD:DP:GQ:PL	0/1:111,14:125:99:206,0,4146
NOT_SCAFFOLDED_NGS_utg27283|quiver|pilon	26191	.	T	C	269.77	PASS	AC=1;AF=0.500;AN=2;BaseQRankSum=2.002;ClippingRankSum=-0.549;DP=130;FS=0.000;MLEAC=1;MLEAF=0.500;MQ=48.96;MQRankSum=-2.541;QD=2.08;ReadPosRankSum=1.874;SOR=0.745	GT:AD:DP:GQ:PL	0/1:114,16:130:99:298,0,4183
NOT_SCAFFOLDED_NGS_utg27283|quiver|pilon	26240	.	C	G	98.77	LowQD	AC=1;AF=0.500;AN=2;BaseQRankSum=1.126;ClippingRankSum=0.512;DP=153;FS=5.482;MLEAC=1;MLEAF=0.500;MQ=53.81;MQRankSum=-2.009;QD=0.65;ReadPosRankSum=1.703;SOR=0.983	GT:AD:DP:GQ:PL	0/1:138,15:153:99:127,0,4810
NOT_SCAFFOLDED_NGS_utg27283|quiver|pilon	26336	.	G	A	1130.77	PASS	AC=1;AF=0.500;AN=2;BaseQRankSum=1.087;ClippingRankSum=-0.636;DP=156;FS=1.456;MLEAC=1;MLEAF=0.500;MQ=54.23;MQRankSum=-0.974;QD=7.25;ReadPosRankSum=-0.081;SOR=0.883	GT:AD:DP:GQ:PL	0/1:115,41:156:99:1159,0,4053
NOT_SCAFFOLDED_NGS_utg27283|quiver|pilon	26363	.	C	G	265.77	PASS	AC=1;AF=0.500;AN=2;BaseQRankSum=0.450;ClippingRankSum=-0.314;DP=155;FS=0.000;MLEAC=1;MLEAF=0.500;MQ=54.00;MQRankSum=-2.605;QD=1.71;ReadPosRankSum=1.645;SOR=0.749	GT:AD:DP:GQ:PL	0/1:136,19:155:99:294,0,5157
NOT_SCAFFOLDED_NGS_utg27283|quiver|pilon	26368	.	G	A	1316.77	PASS	AC=1;AF=0.500;AN=2;BaseQRankSum=-1.044;ClippingRankSum=0.007;DP=160;FS=2.160;MLEAC=1;MLEAF=0.500;MQ=54.21;MQRankSum=-0.063;QD=8.23;ReadPosRankSum=0.755;SOR=0.520	GT:AD:DP:GQ:PL	0/1:111,49:160:99:1345,0,3862
NOT_SCAFFOLDED_NGS_utg27283|quiver|pilon	26376	.	G	C	70.77	LowQD	AC=1;AF=0.500;AN=2;BaseQRankSum=2.301;ClippingRankSum=0.638;DP=167;FS=2.378;MLEAC=1;MLEAF=0.500;MQ=54.37;MQRankSum=0.967;QD=0.42;ReadPosRankSum=0.119;SOR=0.402	GT:AD:DP:GQ:PL	0/1:153,14:167:99:99,0,5789
NOT_SCAFFOLDED_NGS_utg27283|quiver|pilon	26459	.	C	T	36.77	LowQD;LowQual	AC=1;AF=0.500;AN=2;BaseQRankSum=-2.361;ClippingRankSum=-1.205;DP=184;FS=0.000;MLEAC=1;MLEAF=0.500;MQ=55.11;MQRankSum=-3.437;QD=0.20;ReadPosRankSum=-0.612;SOR=0.739	GT:AD:DP:GQ:PL	0/1:167,17:184:65:65,0,5873
NOT_SCAFFOLDED_NGS_utg27283|quiver|pilon	26460	.	G	A	247.77	LowQD	AC=1;AF=0.500;AN=2;BaseQRankSum=-1.544;ClippingRankSum=-0.979;DP=190;FS=1.881;MLEAC=1;MLEAF=0.500;MQ=55.13;MQRankSum=-2.315;QD=1.30;ReadPosRankSum=0.633;SOR=0.449	GT:AD:DP:GQ:PL	0/1:168,22:190:99:276,0,5914
NOT_SCAFFOLDED_NGS_utg27283|quiver|pilon	26495	.	C	A	140.77	LowQD	AC=1;AF=0.500;AN=2;BaseQRankSum=1.675;ClippingRankSum=-1.097;DP=184;FS=3.391;MLEAC=1;MLEAF=0.500;MQ=55.26;MQRankSum=-0.012;QD=0.77;ReadPosRankSum=1.922;SOR=1.164	GT:AD:DP:GQ:PL	0/1:166,18:184:99:169,0,6702
NOT_SCAFFOLDED_NGS_utg27283|quiver|pilon	26498	.	C	T	945.77	PASS	AC=1;AF=0.500;AN=2;BaseQRankSum=-0.666;ClippingRankSum=-0.259;DP=177;FS=8.439;MLEAC=1;MLEAF=0.500;MQ=55.19;MQRankSum=1.384;QD=5.34;ReadPosRankSum=0.523;SOR=1.092	GT:AD:DP:GQ:PL	0/1:139,38:177:99:974,0,4705
NOT_SCAFFOLDED_NGS_utg27283|quiver|pilon	26535	.	T	C	246.77	LowQD	AC=1;AF=0.500;AN=2;BaseQRankSum=2.110;ClippingRankSum=-0.370;DP=190;FS=6.041;MLEAC=1;MLEAF=0.500;MQ=56.98;MQRankSum=-6.927;QD=1.30;ReadPosRankSum=0.301;SOR=0.473	GT:AD:DP:GQ:PL	0/1:164,21:185:99:275,0,5715
NOT_SCAFFOLDED_NGS_utg27283|quiver|pilon	26592	.	G	A	143.77	LowQD	AC=1;AF=0.500;AN=2;BaseQRankSum=0.507;ClippingRankSum=0.582;DP=152;FS=12.864;MLEAC=1;MLEAF=0.500;MQ=55.35;MQRankSum=-3.660;QD=0.95;ReadPosRankSum=2.367;SOR=2.425	GT:AD:DP:GQ:PL	0/1:131,16:147:99:172,0,5291
NOT_SCAFFOLDED_NGS_utg27283|quiver|pilon	26601	.	A	G	391.77	PASS	AC=1;AF=0.500;AN=2;BaseQRankSum=2.081;ClippingRankSum=0.411;DP=140;FS=5.355;MLEAC=1;MLEAF=0.500;MQ=55.47;MQRankSum=-4.541;QD=2.80;ReadPosRankSum=1.052;SOR=1.465	GT:AD:DP:GQ:PL	0/1:117,18:135:99:420,0,4073
NOT_SCAFFOLDED_NGS_utg27283|quiver|pilon	26639	.	C	G	40.77	LowQD;LowQual	AC=1;AF=0.500;AN=2;BaseQRankSum=-0.888;ClippingRankSum=0.502;DP=104;FS=5.106;MLEAC=1;MLEAF=0.500;MQ=55.54;MQRankSum=-2.762;QD=0.39;ReadPosRankSum=-1.119;SOR=1.721	GT:AD:DP:GQ:PL	0/1:94,10:104:69:69,0,3302
NOT_SCAFFOLDED_NGS_utg27283|quiver|pilon	26668	.	C	T	281.77	PASS	AC=1;AF=0.500;AN=2;BaseQRankSum=2.499;ClippingRankSum=-0.899;DP=82;FS=34.324;MLEAC=1;MLEAF=0.500;MQ=56.94;MQRankSum=-5.385;QD=3.44;ReadPosRankSum=-2.447;SOR=5.135	GT:AD:DP:GQ:PL	0/1:70,12:82:99:310,0,2566
NOT_SCAFFOLDED_NGS_utg27283|quiver|pilon	26817	.	G	T	496.77	PASS	AC=1;AF=0.500;AN=2;BaseQRankSum=-1.696;ClippingRankSum=1.076;DP=89;FS=36.586;MLEAC=1;MLEAF=0.500;MQ=39.76;MQRankSum=-0.673;QD=5.58;ReadPosRankSum=0.260;SOR=5.353	GT:AD:DP:GQ:PL	0/1:69,20:89:99:525,0,2623
NOT_SCAFFOLDED_NGS_utg27283|quiver|pilon	26848	.	G	A	1747.77	PASS	AC=1;AF=0.500;AN=2;BaseQRankSum=0.371;ClippingRankSum=-0.613;DP=94;FS=24.342;MLEAC=1;MLEAF=0.500;MQ=39.78;MQRankSum=1.135;QD=18.59;ReadPosRankSum=0.265;SOR=0.041	GT:AD:DP:GQ:PL	0/1:45,49:94:99:1776,0,1601
NOT_SCAFFOLDED_NGS_utg27283|quiver|pilon	26922	.	C	G	1547.77	PASS	AC=1;AF=0.500;AN=2;BaseQRankSum=0.274;ClippingRankSum=0.309;DP=166;FS=16.831;MLEAC=1;MLEAF=0.500;MQ=49.37;MQRankSum=0.000;QD=9.32;ReadPosRankSum=1.180;SOR=1.576	GT:AD:DP:GQ:PL	0/1:111,55:166:99:1576,0,3591
NOT_SCAFFOLDED_NGS_utg27283|quiver|pilon	26977	.	T	A	205.77	LowQD	AC=1;AF=0.500;AN=2;BaseQRankSum=1.027;ClippingRankSum=0.516;DP=168;FS=8.272;MLEAC=1;MLEAF=0.500;MQ=48.75;MQRankSum=1.377;QD=1.22;ReadPosRankSum=1.057;SOR=1.605	GT:AD:DP:GQ:PL	0/1:149,19:168:99:234,0,5069
NOT_SCAFFOLDED_NGS_utg27283|quiver|pilon	27029	.	G	A	1549.77	PASS	AC=1;AF=0.500;AN=2;BaseQRankSum=-1.631;ClippingRankSum=-0.084;DP=118;FS=8.460;MLEAC=1;MLEAF=0.500;MQ=39.96;MQRankSum=-0.978;QD=13.13;ReadPosRankSum=0.504;SOR=0.913	GT:AD:DP:GQ:PL	0/1:68,50:118:99:1578,0,2496
NOT_SCAFFOLDED_NGS_utg27283|quiver|pilon	27106	.	G	T	339.77	PASS	AC=1;AF=0.500;AN=2;BaseQRankSum=0.802;ClippingRankSum=-0.320;DP=166;FS=0.000;MLEAC=1;MLEAF=0.500;MQ=41.17;MQRankSum=-0.386;QD=2.05;ReadPosRankSum=0.621;SOR=0.686	GT:AD:DP:GQ:PL	0/1:150,16:166:99:368,0,6782
NOT_SCAFFOLDED_NGS_utg27283|quiver|pilon	27116	.	C	T	327.77	PASS	AC=1;AF=0.500;AN=2;BaseQRankSum=-0.530;ClippingRankSum=1.027;DP=186;FS=2.084;MLEAC=1;MLEAF=0.500;MQ=43.48;MQRankSum=-0.231;QD=1.76;ReadPosRankSum=-0.842;SOR=0.459	GT:AD:DP:GQ:PL	0/1:166,20:186:99:356,0,7264
NOT_SCAFFOLDED_NGS_utg27283|quiver|pilon	27146	.	G	T	609.77	PASS	AC=1;AF=0.500;AN=2;BaseQRankSum=-0.031;ClippingRankSum=-0.063;DP=232;FS=7.044;MLEAC=1;MLEAF=0.500;MQ=48.55;MQRankSum=-2.236;QD=2.63;ReadPosRankSum=0.766;SOR=1.327	GT:AD:DP:GQ:PL	0/1:196,36:232:99:638,0,6439
NOT_SCAFFOLDED_NGS_utg27283|quiver|pilon	27166	.	C	A	873.77	PASS	AC=1;AF=0.500;AN=2;BaseQRankSum=-0.037;ClippingRankSum=0.610;DP=255;FS=8.733;MLEAC=1;MLEAF=0.500;MQ=50.45;MQRankSum=-2.417;QD=3.43;ReadPosRankSum=-1.767;SOR=1.350	GT:AD:DP:GQ:PL	0/1:211,44:255:99:902,0,7060
NOT_SCAFFOLDED_NGS_utg27283|quiver|pilon	27186	.	A	T	215.77	LowQD	AC=1;AF=0.500;AN=2;BaseQRankSum=1.631;ClippingRankSum=-0.262;DP=268;FS=0.752;MLEAC=1;MLEAF=0.500;MQ=53.08;MQRankSum=-3.860;QD=0.81;ReadPosRankSum=1.773;SOR=0.734	GT:AD:DP:GQ:PL	0/1:240,27:267:99:244,0,8184
NOT_SCAFFOLDED_NGS_utg27283|quiver|pilon	27257	.	T	A	109.77	LowQD	AC=1;AF=0.500;AN=2;BaseQRankSum=0.783;ClippingRankSum=0.582;DP=208;FS=3.487;MLEAC=1;MLEAF=0.500;MQ=58.67;MQRankSum=-3.922;QD=0.53;ReadPosRankSum=-0.124;SOR=0.327	GT:AD:DP:GQ:PL	0/1:178,18:196:99:138,0,5953
NOT_SCAFFOLDED_NGS_utg27283|quiver|pilon	27349	.	A	C	1953.77	PASS	AC=1;AF=0.500;AN=2;BaseQRankSum=-0.393;ClippingRankSum=0.215;DP=157;FS=2.005;MLEAC=1;MLEAF=0.500;MQ=56.56;MQRankSum=2.793;QD=12.44;ReadPosRankSum=1.457;SOR=0.658	GT:AD:DP:GQ:PL	0/1:91,66:157:99:1982,0,3092
NOT_SCAFFOLDED_NGS_utg27283|quiver|pilon	27370	.	G	C	73.77	LowQD	AC=1;AF=0.500;AN=2;BaseQRankSum=-2.968;ClippingRankSum=0.405;DP=150;FS=3.615;MLEAC=1;MLEAF=0.500;MQ=53.40;MQRankSum=-0.648;QD=0.49;ReadPosRankSum=0.842;SOR=1.202	GT:AD:DP:GQ:PL	0/1:134,16:150:99:102,0,4911
NOT_SCAFFOLDED_NGS_utg27283|quiver|pilon	27643	.	A	C	35.77	LowQD;LowQual	AC=1;AF=0.500;AN=2;BaseQRankSum=0.092;ClippingRankSum=-0.031;DP=34;FS=0.000;MLEAC=1;MLEAF=0.500;MQ=44.93;MQRankSum=2.044;QD=1.05;ReadPosRankSum=2.654;SOR=0.368	GT:AD:DP:GQ:PL	0/1:26,4:30:64:64,0,876
NOT_SCAFFOLDED_NGS_utg27283|quiver|pilon	27773	.	T	G	131.77	PASS	AC=1;AF=0.500;AN=2;BaseQRankSum=2.735;ClippingRankSum=-0.753;DP=65;FS=2.360;MLEAC=1;MLEAF=0.500;MQ=56.59;MQRankSum=-0.031;QD=2.03;ReadPosRankSum=2.198;SOR=1.150	GT:AD:DP:GQ:PL	0/1:55,8:63:99:160,0,1915
NOT_SCAFFOLDED_NGS_utg27283|quiver|pilon	27907	.	A	T	1383.77	PASS	AC=1;AF=0.500;AN=2;BaseQRankSum=0.808;ClippingRankSum=-0.702;DP=201;FS=4.094;MLEAC=1;MLEAF=0.500;MQ=56.51;MQRankSum=-5.570;QD=6.88;ReadPosRankSum=2.150;SOR=0.408	GT:AD:DP:GQ:PL	0/1:157,44:201:99:1412,0,6559
NOT_SCAFFOLDED_NGS_utg27283|quiver|pilon	27917	.	T	A	1402.77	PASS	AC=1;AF=0.500;AN=2;BaseQRankSum=1.279;ClippingRankSum=0.482;DP=207;FS=1.323;MLEAC=1;MLEAF=0.500;MQ=57.00;MQRankSum=-6.053;QD=6.78;ReadPosRankSum=2.000;SOR=0.573	GT:AD:DP:GQ:PL	0/1:162,45:207:99:1431,0,6538
NOT_SCAFFOLDED_NGS_utg27283|quiver|pilon	27962	.	C	G	1873.77	PASS	AC=1;AF=0.500;AN=2;BaseQRankSum=-1.040;ClippingRankSum=-2.232;DP=210;FS=8.946;MLEAC=1;MLEAF=0.500;MQ=58.22;MQRankSum=3.651;QD=8.92;ReadPosRankSum=1.060;SOR=0.894	GT:AD:DP:GQ:PL	0/1:147,61:208:99:1902,0,5147
NOT_SCAFFOLDED_NGS_utg27283|quiver|pilon	27976	.	G	A	169.77	LowQD	AC=1;AF=0.500;AN=2;BaseQRankSum=0.088;ClippingRankSum=-0.346;DP=220;FS=0.886;MLEAC=1;MLEAF=0.500;MQ=58.33;MQRankSum=-1.288;QD=0.77;ReadPosRankSum=1.837;SOR=0.880	GT:AD:DP:GQ:PL	0/1:197,20:217:99:198,0,8004
NOT_SCAFFOLDED_NGS_utg27283|quiver|pilon	27989	.	G	T	211.77	LowQD	AC=1;AF=0.500;AN=2;BaseQRankSum=2.541;ClippingRankSum=-0.328;DP=200;FS=6.325;MLEAC=1;MLEAF=0.500;MQ=58.75;MQRankSum=-2.515;QD=1.06;ReadPosRankSum=1.370;SOR=1.418	GT:AD:DP:GQ:PL	0/1:177,19:196:99:240,0,7608
NOT_SCAFFOLDED_NGS_utg27283|quiver|pilon	27990	.	C	T	226.77	LowQD	AC=1;AF=0.500;AN=2;BaseQRankSum=2.445;ClippingRankSum=-0.901;DP=199;FS=4.794;MLEAC=1;MLEAF=0.500;MQ=58.64;MQRankSum=-3.571;QD=1.14;ReadPosRankSum=1.320;SOR=1.366	GT:AD:DP:GQ:PL	0/1:176,19:195:99:255,0,7443
NOT_SCAFFOLDED_NGS_utg27283|quiver|pilon	28005	.	A	C	108.77	LowQD	AC=1;AF=0.500;AN=2;BaseQRankSum=1.611;ClippingRankSum=-1.921;DP=199;FS=5.223;MLEAC=1;MLEAF=0.500;MQ=58.21;MQRankSum=-2.286;QD=0.55;ReadPosRankSum=-0.876;SOR=1.386	GT:AD:DP:GQ:PL	0/1:179,16:195:99:137,0,7092
NOT_SCAFFOLDED_NGS_utg27283|quiver|pilon	28041	.	A	T	482.77	PASS	AC=1;AF=0.500;AN=2;BaseQRankSum=1.819;ClippingRankSum=0.720;DP=175;FS=2.780;MLEAC=1;MLEAF=0.500;MQ=52.43;MQRankSum=-4.486;QD=2.76;ReadPosRankSum=-0.460;SOR=1.003	GT:AD:DP:GQ:PL	0/1:146,26:172:99:511,0,4632
NOT_SCAFFOLDED_NGS_utg27283|quiver|pilon	28072	.	T	C	445.77	PASS	AC=1;AF=0.500;AN=2;BaseQRankSum=3.479;ClippingRankSum=0.075;DP=146;FS=1.970;MLEAC=1;MLEAF=0.500;MQ=50.86;MQRankSum=-2.013;QD=3.05;ReadPosRankSum=1.469;SOR=0.996	GT:AD:DP:GQ:PL	0/1:122,22:144:99:474,0,4530
NOT_SCAFFOLDED_NGS_utg27283|quiver|pilon	28075	.	C	T	1761.77	PASS	AC=1;AF=0.500;AN=2;BaseQRankSum=1.031;ClippingRankSum=-0.496;DP=139;FS=9.684;MLEAC=1;MLEAF=0.500;MQ=50.36;MQRankSum=0.965;QD=12.67;ReadPosRankSum=-0.326;SOR=0.261	GT:AD:DP:GQ:PL	0/1:83,55:138:99:1790,0,2891
NOT_SCAFFOLDED_NGS_utg27283|quiver|pilon	28131	.	G	A	319.77	PASS	AC=1;AF=0.500;AN=2;BaseQRankSum=3.487;ClippingRankSum=-0.584;DP=127;FS=44.422;MLEAC=1;MLEAF=0.500;MQ=56.43;MQRankSum=-6.277;QD=2.52;ReadPosRankSum=-0.011;SOR=5.713	GT:AD:DP:GQ:PL	0/1:110,17:127:99:348,0,3762
NOT_SCAFFOLDED_NGS_utg27283|quiver|pilon	28155	.	A	C	2848.77	SnpCluster	AC=1;AF=0.500;AN=2;BaseQRankSum=-0.780;ClippingRankSum=-0.335;DP=116;FS=1.542;MLEAC=1;MLEAF=0.500;MQ=57.79;MQRankSum=4.164;QD=24.56;ReadPosRankSum=2.789;SOR=0.550	GT:AD:DP:GQ:PL	0/1:41,75:116:99:2877,0,1455
NOT_SCAFFOLDED_NGS_utg27283|quiver|pilon	28159	.	C	T	687.77	SnpCluster	AC=1;AF=0.500;AN=2;BaseQRankSum=-1.347;ClippingRankSum=0.312;DP=112;FS=8.947;MLEAC=1;MLEAF=0.500;MQ=57.89;MQRankSum=0.978;QD=6.14;ReadPosRankSum=-1.307;SOR=1.037	GT:AD:DP:GQ:PL	0/1:84,28:112:99:716,0,3400
NOT_SCAFFOLDED_NGS_utg27283|quiver|pilon	28165	.	A	T	2687.77	SnpCluster	AC=1;AF=0.500;AN=2;BaseQRankSum=0.563;ClippingRankSum=-0.757;DP=95;FS=0.000;MLEAC=1;MLEAF=0.500;MQ=58.52;MQRankSum=4.072;QD=28.29;ReadPosRankSum=2.737;SOR=0.677	GT:AD:DP:GQ:PL	0/1:34,61:95:99:2716,0,1405
NOT_SCAFFOLDED_NGS_utg27283|quiver|pilon	28166	.	G	T	2634.77	SnpCluster	AC=1;AF=0.500;AN=2;BaseQRankSum=0.086;ClippingRankSum=-1.654;DP=97;FS=0.000;MLEAC=1;MLEAF=0.500;MQ=58.37;MQRankSum=3.543;QD=27.16;ReadPosRankSum=2.953;SOR=0.683	GT:AD:DP:GQ:PL	0/1:36,61:97:99:2663,0,1295
NOT_SCAFFOLDED_NGS_utg27283|quiver|pilon	28189	.	C	T	489.77	PASS	AC=1;AF=0.500;AN=2;BaseQRankSum=2.231;ClippingRankSum=-0.070;DP=104;FS=0.000;MLEAC=1;MLEAF=0.500;MQ=57.69;MQRankSum=1.283;QD=4.71;ReadPosRankSum=0.169;SOR=0.689	GT:AD:DP:GQ:PL	0/1:84,20:104:99:518,0,2849
NOT_SCAFFOLDED_NGS_utg27283|quiver|pilon	28324	.	C	T	781.77	PASS	AC=1;AF=0.500;AN=2;BaseQRankSum=1.562;ClippingRankSum=0.219;DP=60;FS=0.000;MLEAC=1;MLEAF=0.500;MQ=42.59;MQRankSum=-0.913;QD=13.03;ReadPosRankSum=0.219;SOR=0.627	GT:AD:DP:GQ:PL	0/1:36,24:60:99:810,0,1187
NOT_SCAFFOLDED_NGS_utg27283|quiver|pilon	28375	.	AAGTACAATAGAAGAAG	A	97.73	PASS	AC=1;AF=0.500;AN=2;BaseQRankSum=0.985;ClippingRankSum=0.250;DP=49;FS=4.154;MLEAC=1;MLEAF=0.500;MQ=38.86;MQRankSum=-0.618;QD=1.99;ReadPosRankSum=0.593;SOR=0.195	GT:AD:DP:GQ:PL	0/1:39,6:45:99:135,0,1604
NOT_SCAFFOLDED_NGS_utg27283|quiver|pilon	28836	.	G	C	146.77	PASS	AC=1;AF=0.500;AN=2;BaseQRankSum=-0.361;ClippingRankSum=0.361;DP=10;FS=0.000;MLEAC=1;MLEAF=0.500;MQ=41.14;MQRankSum=0.729;QD=14.68;ReadPosRankSum=-0.361;SOR=0.892	GT:AD:DP:GQ:PL	0/1:4,5:9:99:175,0,129
NOT_SCAFFOLDED_NGS_utg27283|quiver|pilon	29074	.	T	G	48.74	LowCoverage;LowQual	AC=2;AF=1.00;AN=2;DP=2;FS=0.000;MLEAC=2;MLEAF=1.00;MQ=34.12;QD=24.37;SOR=2.303	GT:AD:DP:GQ:PL	1/1:0,2:2:6:76,6,0
NOT_SCAFFOLDED_NGS_utg27283|quiver|pilon	29227	.	C	T	140.77	PASS	AC=1;AF=0.500;AN=2;BaseQRankSum=-0.456;ClippingRankSum=-0.335;DP=26;FS=0.000;MLEAC=1;MLEAF=0.500;MQ=39.01;MQRankSum=0.213;QD=5.41;ReadPosRankSum=1.856;SOR=0.105	GT:AD:DP:GQ:PL	0/1:20,6:26:99:169,0,777
NOT_SCAFFOLDED_NGS_utg27283|quiver|pilon	29240	.	A	T	178.77	PASS	AC=1;AF=0.500;AN=2;BaseQRankSum=-0.902;ClippingRankSum=-1.061;DP=28;FS=0.000;MLEAC=1;MLEAF=0.500;MQ=39.08;MQRankSum=1.433;QD=6.38;ReadPosRankSum=0.849;SOR=0.124	GT:AD:DP:GQ:PL	0/1:21,7:28:99:207,0,779
NOT_SCAFFOLDED_NGS_utg27283|quiver|pilon	29290	.	G	A	129.77	PASS	AC=1;AF=0.500;AN=2;BaseQRankSum=-0.701;ClippingRankSum=0.290;DP=52;FS=0.000;MLEAC=1;MLEAF=0.500;MQ=48.82;MQRankSum=0.605;QD=2.50;ReadPosRankSum=-0.266;SOR=0.840	GT:AD:DP:GQ:PL	0/1:43,9:52:99:158,0,1486
NOT_SCAFFOLDED_NGS_utg27283|quiver|pilon	29309	.	C	T	390.77	PASS	AC=1;AF=0.500;AN=2;BaseQRankSum=-0.584;ClippingRankSum=0.168;DP=55;FS=0.000;MLEAC=1;MLEAF=0.500;MQ=50.46;MQRankSum=1.892;QD=7.10;ReadPosRankSum=0.188;SOR=0.836	GT:AD:DP:GQ:PL	0/1:42,13:55:99:419,0,1716
NOT_SCAFFOLDED_NGS_utg27283|quiver|pilon	29317	.	G	A	375.77	PASS	AC=1;AF=0.500;AN=2;BaseQRankSum=-1.023;ClippingRankSum=1.059;DP=60;FS=0.000;MLEAC=1;MLEAF=0.500;MQ=51.10;MQRankSum=1.669;QD=6.26;ReadPosRankSum=0.018;SOR=0.801	GT:AD:DP:GQ:PL	0/1:47,13:60:99:404,0,1861
NOT_SCAFFOLDED_NGS_utg27283|quiver|pilon	29402	.	G	T	159.77	PASS	AC=1;AF=0.500;AN=2;BaseQRankSum=-1.014;ClippingRankSum=-0.771;DP=47;FS=1.404;MLEAC=1;MLEAF=0.500;MQ=42.79;MQRankSum=0.906;QD=3.40;ReadPosRankSum=-1.365;SOR=0.815	GT:AD:DP:GQ:PL	0/1:38,9:47:99:188,0,1404
NOT_SCAFFOLDED_NGS_utg27283|quiver|pilon	29411	.	G	A	207.77	PASS	AC=1;AF=0.500;AN=2;BaseQRankSum=0.933;ClippingRankSum=-0.771;DP=47;FS=0.000;MLEAC=1;MLEAF=0.500;MQ=41.68;MQRankSum=-0.771;QD=4.42;ReadPosRankSum=1.311;SOR=0.779	GT:AD:DP:GQ:PL	0/1:38,9:47:99:236,0,1463
NOT_SCAFFOLDED_NGS_utg27283|quiver|pilon	29529	.	G	T	806.77	PASS	AC=1;AF=0.500;AN=2;BaseQRankSum=1.325;ClippingRankSum=-0.207;DP=117;FS=0.000;MLEAC=1;MLEAF=0.500;MQ=57.19;MQRankSum=0.899;QD=6.90;ReadPosRankSum=2.035;SOR=0.773	GT:AD:DP:GQ:PL	0/1:86,31:117:99:835,0,2635
NOT_SCAFFOLDED_NGS_utg27283|quiver|pilon	29547	.	A	T	692.77	PASS	AC=1;AF=0.500;AN=2;BaseQRankSum=0.683;ClippingRankSum=0.139;DP=118;FS=0.000;MLEAC=1;MLEAF=0.500;MQ=55.28;MQRankSum=1.567;QD=5.87;ReadPosRankSum=2.797;SOR=0.730	GT:AD:DP:GQ:PL	0/1:88,30:118:99:721,0,2776
NOT_SCAFFOLDED_NGS_utg27283|quiver|pilon	29658	.	A	AG	1025.73	PASS	AC=1;AF=0.500;AN=2;BaseQRankSum=1.960;ClippingRankSum=-1.243;DP=86;FS=3.013;MLEAC=1;MLEAF=0.500;MQ=41.47;MQRankSum=-2.117;QD=11.93;ReadPosRankSum=0.506;SOR=1.044	GT:AD:DP:GQ:PL	0/1:42,37:79:99:1063,0,1456
NOT_SCAFFOLDED_NGS_utg27283|quiver|pilon	29659	.	G	GC	749.73	PASS	AC=1;AF=0.500;AN=2;BaseQRankSum=0.846;ClippingRankSum=0.348;DP=86;FS=0.989;MLEAC=1;MLEAF=0.500;MQ=41.89;MQRankSum=0.951;QD=8.72;ReadPosRankSum=0.912;SOR=0.916	GT:AD:DP:GQ:PL	0/1:50,26:76:99:787,0,1436
NOT_SCAFFOLDED_NGS_utg27283|quiver|pilon	29819	.	C	T	172.77	LowQD	AC=1;AF=0.500;AN=2;BaseQRankSum=0.365;ClippingRankSum=0.004;DP=123;FS=0.000;MLEAC=1;MLEAF=0.500;MQ=59.64;MQRankSum=-1.024;QD=1.40;ReadPosRankSum=1.337;SOR=0.765	GT:AD:DP:GQ:PL	0/1:108,14:122:99:201,0,3940
NOT_SCAFFOLDED_NGS_utg27283|quiver|pilon	29888	.	C	T	114.77	LowQD	AC=1;AF=0.500;AN=2;BaseQRankSum=0.000;ClippingRankSum=-0.903;DP=92;FS=0.000;MLEAC=1;MLEAF=0.500;MQ=50.43;MQRankSum=2.154;QD=1.25;ReadPosRankSum=-1.227;SOR=0.544	GT:AD:DP:GQ:PL	0/1:81,11:92:99:143,0,2831
NOT_SCAFFOLDED_NGS_utg27283|quiver|pilon	29929	.	G	T	288.77	PASS	AC=1;AF=0.500;AN=2;BaseQRankSum=0.516;ClippingRankSum=-0.161;DP=65;FS=0.000;MLEAC=1;MLEAF=0.500;MQ=40.05;MQRankSum=1.530;QD=4.44;ReadPosRankSum=1.953;SOR=0.990	GT:AD:DP:GQ:PL	0/1:53,12:65:99:317,0,1993
NOT_SCAFFOLDED_NGS_utg27283|quiver|pilon	30402	.	A	G	127.77	PASS	AC=1;AF=0.500;AN=2;BaseQRankSum=-2.141;ClippingRankSum=0.244;DP=12;FS=0.000;MLEAC=1;MLEAF=0.500;MQ=38.59;MQRankSum=0.529;QD=10.65;ReadPosRankSum=-0.244;SOR=0.446	GT:AD:DP:GQ:PL	0/1:7,5:12:99:156,0,274
NOT_SCAFFOLDED_NGS_utg27283|quiver|pilon	30406	.	G	C	130.77	PASS	AC=1;AF=0.500;AN=2;BaseQRankSum=1.200;ClippingRankSum=1.333;DP=14;FS=0.000;MLEAC=1;MLEAF=0.500;MQ=37.99;MQRankSum=-0.667;QD=9.34;ReadPosRankSum=-0.533;SOR=0.307	GT:AD:DP:GQ:PL	0/1:9,5:14:99:159,0,343
NOT_SCAFFOLDED_NGS_utg27283|quiver|pilon	30558	.	G	T	131.77	PASS	AC=1;AF=0.500;AN=2;BaseQRankSum=0.236;ClippingRankSum=-0.666;DP=58;FS=1.413;MLEAC=1;MLEAF=0.500;MQ=40.80;MQRankSum=0.086;QD=2.27;ReadPosRankSum=-1.374;SOR=1.016	GT:AD:DP:GQ:PL	0/1:49,9:58:99:160,0,1592
NOT_SCAFFOLDED_NGS_utg27283|quiver|pilon	30619	.	G	A	196.77	PASS	AC=1;AF=0.500;AN=2;BaseQRankSum=0.726;ClippingRankSum=-0.290;DP=52;FS=0.000;MLEAC=1;MLEAF=0.500;MQ=40.69;MQRankSum=-1.234;QD=3.78;ReadPosRankSum=-0.798;SOR=0.485	GT:AD:DP:GQ:PL	0/1:43,9:52:99:225,0,1733
NOT_SCAFFOLDED_NGS_utg27283|quiver|pilon	30638	.	C	T	190.77	PASS	AC=1;AF=0.500;AN=2;BaseQRankSum=-0.312;ClippingRankSum=0.045;DP=45;FS=0.000;MLEAC=1;MLEAF=0.500;MQ=39.25;MQRankSum=-0.015;QD=4.24;ReadPosRankSum=-1.470;SOR=0.730	GT:AD:DP:GQ:PL	0/1:37,8:45:99:219,0,1611
NOT_SCAFFOLDED_NGS_utg27283|quiver|pilon	30650	.	C	T	397.77	SnpCluster	AC=1;AF=0.500;AN=2;BaseQRankSum=-0.762;ClippingRankSum=1.282;DP=37;FS=0.000;MLEAC=1;MLEAF=0.500;MQ=39.26;MQRankSum=0.925;QD=10.75;ReadPosRankSum=0.957;SOR=0.593	GT:AD:DP:GQ:PL	0/1:25,12:37:99:426,0,1046
NOT_SCAFFOLDED_NGS_utg27283|quiver|pilon	30655	.	T	C	406.77	SnpCluster	AC=1;AF=0.500;AN=2;BaseQRankSum=0.631;ClippingRankSum=1.387;DP=34;FS=1.464;MLEAC=1;MLEAF=0.500;MQ=39.19;MQRankSum=0.523;QD=11.96;ReadPosRankSum=0.450;SOR=0.438	GT:AD:DP:GQ:PL	0/1:22,12:34:99:435,0,928
NOT_SCAFFOLDED_NGS_utg27283|quiver|pilon	30657	.	TAAA	T	31.73	LowQD;LowQual;SnpCluster	AC=1;AF=0.500;AN=2;BaseQRankSum=0.562;ClippingRankSum=0.660;DP=37;FS=0.000;MLEAC=1;MLEAF=0.500;MQ=40.31;MQRankSum=-0.269;QD=0.86;ReadPosRankSum=0.611;SOR=0.610	GT:AD:DP:GQ:PL	0/1:33,4:37:69:69,0,1374
NOT_SCAFFOLDED_NGS_utg27283|quiver|pilon	30682	.	A	G	72.77	PASS	AC=1;AF=0.500;AN=2;BaseQRankSum=0.259;ClippingRankSum=1.075;DP=25;FS=0.000;MLEAC=1;MLEAF=0.500;MQ=40.46;MQRankSum=-0.630;QD=2.91;ReadPosRankSum=-0.778;SOR=0.346	GT:AD:DP:GQ:PL	0/1:21,4:25:99:101,0,848
NOT_SCAFFOLDED_NGS_utg27283|quiver|pilon	30737	.	T	C	305.77	PASS	AC=1;AF=0.500;AN=2;BaseQRankSum=1.547;ClippingRankSum=1.234;DP=33;FS=0.000;MLEAC=1;MLEAF=0.500;MQ=48.97;MQRankSum=0.176;QD=9.27;ReadPosRankSum=0.411;SOR=0.483	GT:AD:DP:GQ:PL	0/1:23,10:33:99:334,0,896
NOT_SCAFFOLDED_NGS_utg27283|quiver|pilon	30822	.	T	C	245.77	PASS	AC=1;AF=0.500;AN=2;BaseQRankSum=-0.307;ClippingRankSum=1.194;DP=22;FS=0.000;MLEAC=1;MLEAF=0.500;MQ=42.68;MQRankSum=-1.126;QD=11.17;ReadPosRankSum=0.990;SOR=0.382	GT:AD:DP:GQ:PL	0/1:14,8:22:99:274,0,439
NOT_SCAFFOLDED_NGS_utg27283|quiver|pilon	30922	.	A	T	345.77	PASS	AC=1;AF=0.500;AN=2;BaseQRankSum=1.674;ClippingRankSum=-0.939;DP=19;FS=7.701;MLEAC=1;MLEAF=0.500;MQ=36.48;MQRankSum=2.327;QD=18.20;ReadPosRankSum=-0.939;SOR=0.742	GT:AD:DP:GQ:PL	0/1:9,10:19:99:374,0,263
NOT_SCAFFOLDED_NGS_utg27283|quiver|pilon	30984	.	A	C	76.77	PASS	AC=1;AF=0.500;AN=2;BaseQRankSum=-0.281;ClippingRankSum=0.031;DP=27;FS=5.184;MLEAC=1;MLEAF=0.500;MQ=37.75;MQRankSum=-1.529;QD=2.84;ReadPosRankSum=0.843;SOR=0.116	GT:AD:DP:GQ:PL	0/1:22,5:27:99:105,0,797
NOT_SCAFFOLDED_NGS_utg27283|quiver|pilon	30997	.	A	G	234.77	PASS	AC=1;AF=0.500;AN=2;BaseQRankSum=0.619;ClippingRankSum=-1.327;DP=37;FS=1.822;MLEAC=1;MLEAF=0.500;MQ=38.62;MQRankSum=1.894;QD=6.35;ReadPosRankSum=1.717;SOR=0.250	GT:AD:DP:GQ:PL	0/1:28,9:37:99:263,0,1045
NOT_SCAFFOLDED_NGS_utg27283|quiver|pilon	30998	.	C	A	60.77	LowQD	AC=1;AF=0.500;AN=2;BaseQRankSum=-1.494;ClippingRankSum=1.135;DP=41;FS=0.000;MLEAC=1;MLEAF=0.500;MQ=38.76;MQRankSum=0.418;QD=1.48;ReadPosRankSum=0.139;SOR=0.471	GT:AD:DP:GQ:PL	0/1:36,5:41:89:89,0,1374
NOT_SCAFFOLDED_NGS_utg27283|quiver|pilon	31147	.	A	C	133.77	PASS	AC=1;AF=0.500;AN=2;BaseQRankSum=1.762;ClippingRankSum=1.135;DP=32;FS=0.000;MLEAC=1;MLEAF=0.500;MQ=38.45;MQRankSum=0.990;QD=4.18;ReadPosRankSum=1.666;SOR=0.065	GT:AD:DP:GQ:PL	0/1:26,6:32:99:162,0,939
NOT_SCAFFOLDED_NGS_utg27283|quiver|pilon	31185	.	G	A	53.77	PASS	AC=1;AF=0.500;AN=2;BaseQRankSum=-1.244;ClippingRankSum=-0.178;DP=26;FS=0.000;MLEAC=1;MLEAF=0.500;MQ=38.79;MQRankSum=0.462;QD=2.07;ReadPosRankSum=1.457;SOR=0.046	GT:AD:DP:GQ:PL	0/1:22,4:26:82:82,0,853
NOT_SCAFFOLDED_NGS_utg27283|quiver|pilon	31322	.	C	T	79.77	PASS	AC=1;AF=0.500;AN=2;BaseQRankSum=-2.281;ClippingRankSum=1.857;DP=28;FS=10.837;MLEAC=1;MLEAF=0.500;MQ=40.13;MQRankSum=0.265;QD=2.85;ReadPosRankSum=0.000;SOR=0.035	GT:AD:DP:GQ:PL	0/1:21,7:28:99:108,0,789
NOT_SCAFFOLDED_NGS_utg27283|quiver|pilon	31331	.	A	T	267.77	PASS	AC=1;AF=0.500;AN=2;BaseQRankSum=1.942;ClippingRankSum=-0.887;DP=28;FS=3.799;MLEAC=1;MLEAF=0.500;MQ=40.13;MQRankSum=-0.503;QD=9.56;ReadPosRankSum=0.312;SOR=1.609	GT:AD:DP:GQ:PL	0/1:18,10:28:99:296,0,605
NOT_SCAFFOLDED_NGS_utg27283|quiver|pilon	31385	.	C	G	468.77	PASS	AC=1;AF=0.500;AN=2;BaseQRankSum=-0.277;ClippingRankSum=0.104;DP=34;FS=3.220;MLEAC=1;MLEAF=0.500;MQ=40.20;MQRankSum=-1.457;QD=13.79;ReadPosRankSum=0.867;SOR=1.445	GT:AD:DP:GQ:PL	0/1:19,15:34:99:497,0,684
NOT_SCAFFOLDED_NGS_utg27283|quiver|pilon	31432	.	G	A	73.77	PASS	AC=1;AF=0.500;AN=2;BaseQRankSum=-0.852;ClippingRankSum=-0.608;DP=23;FS=4.993;MLEAC=1;MLEAF=0.500;MQ=39.47;MQRankSum=1.014;QD=3.21;ReadPosRankSum=-0.933;SOR=1.518	GT:AD:DP:GQ:PL	0/1:19,4:23:99:102,0,734
NOT_SCAFFOLDED_NGS_utg27283|quiver|pilon	31502	.	C	G	71.77	PASS	AC=1;AF=0.500;AN=2;BaseQRankSum=0.684;ClippingRankSum=0.956;DP=8;FS=0.000;MLEAC=1;MLEAF=0.500;MQ=40.00;MQRankSum=-0.956;QD=8.97;ReadPosRankSum=0.322;SOR=0.368	GT:AD:DP:GQ:PL	0/1:5,3:8:99:100,0,177
NOT_SCAFFOLDED_NGS_utg27283|quiver|pilon	31871	.	C	A	98.77	PASS	AC=1;AF=0.500;AN=2;BaseQRankSum=1.349;ClippingRankSum=1.139;DP=43;FS=2.297;MLEAC=1;MLEAF=0.500;MQ=43.41;MQRankSum=2.646;QD=2.30;ReadPosRankSum=-1.945;SOR=0.170	GT:AD:DP:GQ:PL	0/1:37,6:43:99:127,0,1244
NOT_SCAFFOLDED_NGS_utg27283|quiver|pilon	31912	.	C	A	372.77	PASS	AC=1;AF=0.500;AN=2;BaseQRankSum=2.389;ClippingRankSum=-0.637;DP=63;FS=11.157;MLEAC=1;MLEAF=0.500;MQ=47.26;MQRankSum=-0.041;QD=5.92;ReadPosRankSum=2.306;SOR=2.232	GT:AD:DP:GQ:PL	0/1:49,14:63:99:401,0,1561
NOT_SCAFFOLDED_NGS_utg27283|quiver|pilon	32006	.	C	A	256.77	PASS	AC=1;AF=0.500;AN=2;BaseQRankSum=-0.379;ClippingRankSum=0.728;DP=25;FS=0.000;MLEAC=1;MLEAF=0.500;MQ=39.56;MQRankSum=-0.204;QD=10.27;ReadPosRankSum=1.252;SOR=0.223	GT:AD:DP:GQ:PL	0/1:17,8:25:99:285,0,1189
NOT_SCAFFOLDED_NGS_utg27283|quiver|pilon	32013	.	T	A	256.77	PASS	AC=1;AF=0.500;AN=2;BaseQRankSum=-2.709;ClippingRankSum=-1.194;DP=25;FS=0.000;MLEAC=1;MLEAF=0.500;MQ=39.56;MQRankSum=-0.845;QD=10.27;ReadPosRankSum=-0.553;SOR=0.752	GT:AD:DP:GQ:PL	0/1:17,8:25:99:285,0,1190
NOT_SCAFFOLDED_NGS_utg27283|quiver|pilon	32064	.	A	G	121.77	PASS	AC=1;AF=0.500;AN=2;BaseQRankSum=1.746;ClippingRankSum=-0.175;DP=20;FS=0.000;MLEAC=1;MLEAF=0.500;MQ=38.91;MQRankSum=-0.786;QD=6.09;ReadPosRankSum=0.611;SOR=0.943	GT:AD:DP:GQ:PL	0/1:15,5:20:99:150,0,570
NOT_SCAFFOLDED_NGS_utg27283|quiver|pilon	32108	.	T	G	312.77	PASS	AC=1;AF=0.500;AN=2;BaseQRankSum=0.294;ClippingRankSum=0.333;DP=33;FS=2.028;MLEAC=1;MLEAF=0.500;MQ=39.25;MQRankSum=0.881;QD=9.48;ReadPosRankSum=-0.490;SOR=0.283	GT:AD:DP:GQ:PL	0/1:23,10:33:99:341,0,863
NOT_SCAFFOLDED_NGS_utg27283|quiver|pilon	32125	.	G	A	71.77	PASS	AC=1;AF=0.500;AN=2;BaseQRankSum=-0.961;ClippingRankSum=-0.229;DP=36;FS=0.000;MLEAC=1;MLEAF=0.500;MQ=39.22;MQRankSum=0.732;QD=1.99;ReadPosRankSum=1.098;SOR=0.307	GT:AD:DP:GQ:PL	0/1:31,5:36:99:100,0,1292
NOT_SCAFFOLDED_NGS_utg27283|quiver|pilon	32146	.	T	A	80.77	PASS	AC=1;AF=0.500;AN=2;BaseQRankSum=-2.084;ClippingRankSum=0.830;DP=41;FS=0.000;MLEAC=1;MLEAF=0.500;MQ=39.68;MQRankSum=0.867;QD=1.97;ReadPosRankSum=0.203;SOR=0.148	GT:AD:DP:GQ:PL	0/1:35,6:41:99:109,0,1502
NOT_SCAFFOLDED_NGS_utg27283|quiver|pilon	32160	.	A	G	560.77	PASS	AC=1;AF=0.500;AN=2;BaseQRankSum=0.398;ClippingRankSum=1.071;DP=55;FS=1.854;MLEAC=1;MLEAF=0.500;MQ=43.24;MQRankSum=-1.637;QD=10.20;ReadPosRankSum=2.221;SOR=1.429	GT:AD:DP:GQ:PL	0/1:36,19:55:99:589,0,1338
NOT_SCAFFOLDED_NGS_utg27283|quiver|pilon	32195	.	C	T	201.77	PASS	AC=1;AF=0.500;AN=2;BaseQRankSum=2.726;ClippingRankSum=-0.333;DP=79;FS=2.871;MLEAC=1;MLEAF=0.500;MQ=47.00;MQRankSum=0.149;QD=2.55;ReadPosRankSum=0.729;SOR=0.621	GT:AD:DP:GQ:PL	0/1:68,11:79:99:230,0,2344
NOT_SCAFFOLDED_NGS_utg27283|quiver|pilon	32231	.	T	A	104.77	LowQD	AC=1;AF=0.500;AN=2;BaseQRankSum=2.285;ClippingRankSum=-1.036;DP=108;FS=0.000;MLEAC=1;MLEAF=0.500;MQ=51.18;MQRankSum=-0.823;QD=0.97;ReadPosRankSum=0.853;SOR=0.791	GT:AD:DP:GQ:PL	0/1:97,11:108:99:133,0,3583
NOT_SCAFFOLDED_NGS_utg27283|quiver|pilon	32276	.	G	T	269.77	PASS	AC=1;AF=0.500;AN=2;BaseQRankSum=1.218;ClippingRankSum=0.006;DP=84;FS=2.470;MLEAC=1;MLEAF=0.500;MQ=49.99;MQRankSum=1.830;QD=3.21;ReadPosRankSum=2.346;SOR=0.898	GT:AD:DP:GQ:PL	0/1:70,14:84:99:298,0,2769
NOT_SCAFFOLDED_NGS_utg27283|quiver|pilon	32281	.	C	T	905.77	PASS	AC=1;AF=0.500;AN=2;BaseQRankSum=-0.052;ClippingRankSum=-0.451;DP=84;FS=3.078;MLEAC=1;MLEAF=0.500;MQ=49.77;MQRankSum=1.447;QD=10.78;ReadPosRankSum=0.678;SOR=0.676	GT:AD:DP:GQ:PL	0/1:56,28:84:99:934,0,1932
NOT_SCAFFOLDED_NGS_utg27283|quiver|pilon	32347	.	C	T	556.77	PASS	AC=1;AF=0.500;AN=2;BaseQRankSum=-0.680;ClippingRankSum=-1.555;DP=68;FS=9.630;MLEAC=1;MLEAF=0.500;MQ=47.75;MQRankSum=-1.124;QD=8.19;ReadPosRankSum=-0.236;SOR=1.671	GT:AD:DP:GQ:PL	0/1:48,20:68:99:585,0,1787
NOT_SCAFFOLDED_NGS_utg27283|quiver|pilon	32423	.	A	AC	662.73	PASS	AC=1;AF=0.500;AN=2;BaseQRankSum=-0.652;ClippingRankSum=1.210;DP=55;FS=1.171;MLEAC=1;MLEAF=0.500;MQ=52.53;MQRankSum=-0.341;QD=12.05;ReadPosRankSum=0.217;SOR=0.484	GT:AD:DP:GQ:PL	0/1:26,22:48:99:700,0,775
NOT_SCAFFOLDED_NGS_utg27283|quiver|pilon	32426	.	C	T	108.77	PASS	AC=1;AF=0.500;AN=2;BaseQRankSum=0.107;ClippingRankSum=1.582;DP=52;FS=3.817;MLEAC=1;MLEAF=0.500;MQ=52.05;MQRankSum=0.161;QD=2.09;ReadPosRankSum=0.429;SOR=1.450	GT:AD:DP:GQ:PL	0/1:45,7:52:99:137,0,1660
NOT_SCAFFOLDED_NGS_utg27283|quiver|pilon	32447	.	T	G	288.77	PASS	AC=1;AF=0.500;AN=2;BaseQRankSum=0.234;ClippingRankSum=-0.520;DP=55;FS=0.000;MLEAC=1;MLEAF=0.500;MQ=49.88;MQRankSum=-1.355;QD=5.25;ReadPosRankSum=1.253;SOR=0.504	GT:AD:DP:GQ:PL	0/1:43,12:55:99:317,0,1681
NOT_SCAFFOLDED_NGS_utg27283|quiver|pilon	32469	.	A	G	164.77	PASS	AC=1;AF=0.500;AN=2;BaseQRankSum=1.262;ClippingRankSum=-0.148;DP=53;FS=7.568;MLEAC=1;MLEAF=0.500;MQ=46.49;MQRankSum=-0.011;QD=3.11;ReadPosRankSum=-0.852;SOR=1.535	GT:AD:DP:GQ:PL	0/1:43,10:53:99:193,0,1441
NOT_SCAFFOLDED_NGS_utg27283|quiver|pilon	32866	.	T	C	53.77	PASS	AC=1;AF=0.500;AN=2;BaseQRankSum=0.684;ClippingRankSum=1.517;DP=8;FS=0.000;MLEAC=1;MLEAF=0.500;MQ=31.17;MQRankSum=0.322;QD=6.72;ReadPosRankSum=0.322;SOR=0.818	GT:AD:DP:GQ:PL	0/1:5,3:8:82:82,0,145
NOT_SCAFFOLDED_NGS_utg27283|quiver|pilon	32912	.	C	A	195.79	PASS	AC=1;AF=0.500;AN=2;BaseQRankSum=0.067;ClippingRankSum=-1.179;DP=9;FS=0.000;MLEAC=1;MLEAF=0.500;MQ=32.58;MQRankSum=1.666;QD=21.75;ReadPosRankSum=1.179;SOR=1.609	GT:AD:DP:GQ:PL	0/1:2,7:9:22:224,0,22
NOT_SCAFFOLDED_NGS_utg27283|quiver|pilon	33102	.	C	A	50.77	LowCoverage	AC=1;AF=0.500;AN=2;BaseQRankSum=-0.727;ClippingRankSum=0.727;DP=4;FS=0.000;MLEAC=1;MLEAF=0.500;MQ=29.90;MQRankSum=-0.727;QD=12.69;ReadPosRankSum=0.727;SOR=1.609	GT:AD:DP:GQ:PL	0/1:1,3:4:32:79,0,32
NOT_SCAFFOLDED_NGS_utg27283|quiver|pilon	34382	.	C	T	191.77	PASS	AC=1;AF=0.500;AN=2;BaseQRankSum=0.609;ClippingRankSum=0.756;DP=50;FS=7.990;MLEAC=1;MLEAF=0.500;MQ=41.94;MQRankSum=1.199;QD=3.84;ReadPosRankSum=0.461;SOR=2.964	GT:AD:DP:GQ:PL	0/1:29,8:37:99:220,0,831
NOT_SCAFFOLDED_NGS_utg27283|quiver|pilon	34444	.	T	TC	283.75	PASS	AC=2;AF=1.00;AN=2;DP=9;FS=0.000;MLEAC=2;MLEAF=1.00;MQ=36.43;QD=31.53;SOR=2.833	GT:AD:DP:GQ:PL	1/1:0,8:8:24:321,24,0
NOT_SCAFFOLDED_NGS_utg27283|quiver|pilon	34457	.	C	A	38.77	LowQual	AC=1;AF=0.500;AN=2;BaseQRankSum=0.720;ClippingRankSum=1.380;DP=6;FS=0.000;MLEAC=1;MLEAF=0.500;MQ=37.85;MQRankSum=1.380;QD=6.46;ReadPosRankSum=-1.380;SOR=0.307	GT:AD:DP:GQ:PL	0/1:4,2:6:67:67,0,145
NOT_SCAFFOLDED_NGS_utg27283|quiver|pilon	34524	.	G	T	40.74	LowCoverage;LowQual	AC=2;AF=1.00;AN=2;DP=2;FS=0.000;MLEAC=2;MLEAF=1.00;MQ=29.61;QD=20.37;SOR=2.303	GT:AD:DP:GQ:PL	1/1:0,2:2:6:68,6,0
NOT_SCAFFOLDED_NGS_utg27283|quiver|pilon	34607	.	TGG	T	53.70	LowCoverage	AC=2;AF=1.00;AN=2;DP=2;FS=0.000;MLEAC=2;MLEAF=1.00;MQ=38.53;QD=26.85;SOR=2.303	GT:AD:DP:GQ:PL	1/1:0,2:2:6:90,6,0
NOT_SCAFFOLDED_NGS_utg27283|quiver|pilon	34659	.	C	A	184.90	PASS	AC=2;AF=1.00;AN=2;DP=5;FS=0.000;MLEAC=2;MLEAF=1.00;MQ=39.42;QD=31.97;SOR=3.611	GT:AD:DP:GQ:PL	1/1:0,5:5:15:213,15,0
NOT_SCAFFOLDED_NGS_utg27283|quiver|pilon	35153	.	C	CT	118	LowCoverage	AC=2;AF=1.00;AN=2;DP=4;FS=0.000;MLEAC=2;MLEAF=1.00;MQ=40.00;QD=29.50;SOR=3.258	GT:AD:DP:GQ:PL	1/1:0,4:4:12:155,12,0
NOT_SCAFFOLDED_NGS_utg27283|quiver|pilon	35202	.	T	A	78.77	PASS	AC=1;AF=0.500;AN=2;BaseQRankSum=0.550;ClippingRankSum=0.550;DP=7;FS=0.000;MLEAC=1;MLEAF=0.500;MQ=42.84;MQRankSum=0.000;QD=11.25;ReadPosRankSum=0.000;SOR=0.495	GT:AD:DP:GQ:PL	0/1:4,3:7:99:107,0,148
NOT_SCAFFOLDED_NGS_utg27283|quiver|pilon	35256	.	T	A	66.77	PASS	AC=1;AF=0.500;AN=2;BaseQRankSum=0.731;ClippingRankSum=-1.214;DP=10;FS=3.233;MLEAC=1;MLEAF=0.500;MQ=54.51;MQRankSum=0.296;QD=6.68;ReadPosRankSum=0.731;SOR=2.419	GT:AD:DP:GQ:PL	0/1:7,3:10:95:95,0,224
NOT_SCAFFOLDED_NGS_utg27283|quiver|pilon	35369	.	T	TTTG	431.77	PASS	AC=2;AF=1.00;AN=2;BaseQRankSum=-1.470;ClippingRankSum=-0.668;DP=15;FS=4.150;MLEAC=2;MLEAF=1.00;MQ=57.14;MQRankSum=1.203;QD=28.78;ReadPosRankSum=0.668;SOR=1.250	GT:AD:DP:GQ:PL	1/1:1,12:13:20:469,20,0
NOT_SCAFFOLDED_NGS_utg27283|quiver|pilon	35720	.	G	C	391.77	PASS	AC=1;AF=0.500;AN=2;BaseQRankSum=-0.935;ClippingRankSum=1.559;DP=30;FS=0.000;MLEAC=1;MLEAF=0.500;MQ=54.47;MQRankSum=-2.224;QD=13.06;ReadPosRankSum=0.811;SOR=0.495	GT:AD:DP:GQ:PL	0/1:16,14:30:99:420,0,526
NOT_SCAFFOLDED_NGS_utg27283|quiver|pilon	35735	.	G	A	359.77	PASS	AC=1;AF=0.500;AN=2;BaseQRankSum=-0.855;ClippingRankSum=0.241;DP=29;FS=0.000;MLEAC=1;MLEAF=0.500;MQ=54.39;MQRankSum=-1.864;QD=12.41;ReadPosRankSum=1.557;SOR=0.836	GT:AD:DP:GQ:PL	0/1:16,13:29:99:388,0,561
NOT_SCAFFOLDED_NGS_utg27283|quiver|pilon	35978	.	CT	C	184.73	PASS	AC=1;AF=0.500;AN=2;BaseQRankSum=-0.869;ClippingRankSum=-0.945;DP=23;FS=0.000;MLEAC=1;MLEAF=0.500;MQ=48.35;MQRankSum=-1.247;QD=8.03;ReadPosRankSum=1.096;SOR=0.693	GT:AD:DP:GQ:PL	0/1:10,10:20:99:222,0,220
NOT_SCAFFOLDED_NGS_utg27283|quiver|pilon	36174	.	C	T	449.77	PASS	AC=1;AF=0.500;AN=2;BaseQRankSum=0.436;ClippingRankSum=-0.644;DP=30;FS=0.000;MLEAC=1;MLEAF=0.500;MQ=58.92;MQRankSum=-1.933;QD=14.99;ReadPosRankSum=1.517;SOR=0.495	GT:AD:DP:GQ:PL	0/1:16,14:30:99:478,0,557
NOT_SCAFFOLDED_NGS_utg27283|quiver|pilon	36268	.	A	G	274.77	PASS	AC=1;AF=0.500;AN=2;BaseQRankSum=0.627;ClippingRankSum=-0.471;DP=14;FS=0.000;MLEAC=1;MLEAF=0.500;MQ=40.00;MQRankSum=-0.193;QD=19.63;ReadPosRankSum=0.865;SOR=0.976	GT:AD:DP:GQ:PL	0/1:6,8:14:99:303,0,214
NOT_SCAFFOLDED_NGS_utg27283|quiver|pilon	36651	.	G	A	30.77	LowQD;LowQual	AC=1;AF=0.500;AN=2;BaseQRankSum=0.502;ClippingRankSum=-0.228;DP=23;FS=2.793;MLEAC=1;MLEAF=0.500;MQ=38.26;MQRankSum=0.137;QD=1.34;ReadPosRankSum=0.502;SOR=2.160	GT:AD:DP:GQ:PL	0/1:20,3:23:59:59,0,741
NOT_SCAFFOLDED_NGS_utg27283|quiver|pilon	36673	.	G	A	645.77	PASS	AC=1;AF=0.500;AN=2;BaseQRankSum=0.080;ClippingRankSum=0.504;DP=27;FS=12.167;MLEAC=1;MLEAF=0.500;MQ=38.48;MQRankSum=-0.186;QD=23.92;ReadPosRankSum=1.726;SOR=0.022	GT:AD:DP:GQ:PL	0/1:8,19:27:99:674,0,259
NOT_SCAFFOLDED_NGS_utg27283|quiver|pilon	36739	.	C	T	1154.77	PASS	AC=1;AF=0.500;AN=2;BaseQRankSum=-0.066;ClippingRankSum=-0.610;DP=53;FS=16.803;MLEAC=1;MLEAF=0.500;MQ=38.19;MQRankSum=-0.873;QD=21.79;ReadPosRankSum=1.287;SOR=0.606	GT:AD:DP:GQ:PL	0/1:18,35:53:99:1183,0,514
NOT_SCAFFOLDED_NGS_utg27283|quiver|pilon	36966	.	T	TC	93	PASS	AC=2;AF=1.00;AN=2;DP=5;FS=0.000;MLEAC=2;MLEAF=1.00;MQ=39.02;QD=18.60;SOR=3.258	GT:AD:DP:GQ:PL	1/1:0,4:4:12:130,12,0
NOT_SCAFFOLDED_NGS_utg27283|quiver|pilon	36995	.	G	A	208.84	PASS	AC=2;AF=1.00;AN=2;DP=6;FS=0.000;MLEAC=2;MLEAF=1.00;MQ=36.54;QD=34.81;SOR=3.912	GT:AD:DP:GQ:PL	1/1:0,6:6:18:237,18,0
NOT_SCAFFOLDED_NGS_utg27283|quiver|pilon	37615	.	T	TA	340.73	PASS	AC=1;AF=0.500;AN=2;BaseQRankSum=-0.155;ClippingRankSum=0.217;DP=23;FS=6.701;MLEAC=1;MLEAF=0.500;MQ=38.83;MQRankSum=0.651;QD=14.81;ReadPosRankSum=1.147;SOR=0.916	GT:AD:DP:GQ:PL	0/1:10,13:23:99:378,0,329
NOT_SCAFFOLDED_NGS_utg27283|quiver|pilon	37642	.	C	T	223.77	PASS	AC=1;AF=0.500;AN=2;BaseQRankSum=-0.806;ClippingRankSum=-0.083;DP=26;FS=3.769;MLEAC=1;MLEAF=0.500;MQ=39.39;MQRankSum=1.694;QD=8.61;ReadPosRankSum=0.806;SOR=1.536	GT:AD:DP:GQ:PL	0/1:18,8:26:99:252,0,677
NOT_SCAFFOLDED_NGS_utg27283|quiver|pilon	37722	.	TG	T	246.73	PASS	AC=1;AF=0.500;AN=2;BaseQRankSum=-0.491;ClippingRankSum=-1.021;DP=22;FS=0.000;MLEAC=1;MLEAF=0.500;MQ=39.52;MQRankSum=0.113;QD=11.22;ReadPosRankSum=-0.567;SOR=1.112	GT:AD:DP:GQ:PL	0/1:10,10:20:99:284,0,276
NOT_SCAFFOLDED_NGS_utg27283|quiver|pilon	38257	.	C	A	67.77	PASS	AC=1;AF=0.500;AN=2;BaseQRankSum=-0.382;ClippingRankSum=0.000;DP=11;FS=0.000;MLEAC=1;MLEAF=0.500;MQ=40.00;MQRankSum=-1.106;QD=6.16;ReadPosRankSum=1.377;SOR=0.180	GT:AD:DP:GQ:PL	0/1:8,3:11:96:96,0,304
NOT_SCAFFOLDED_NGS_utg27283|quiver|pilon	38281	.	C	G	60.77	PASS	AC=1;AF=0.500;AN=2;BaseQRankSum=-2.366;ClippingRankSum=0.000;DP=18;FS=2.345;MLEAC=1;MLEAF=0.500;MQ=40.90;MQRankSum=0.591;QD=3.38;ReadPosRankSum=-0.690;SOR=0.211	GT:AD:DP:GQ:PL	0/1:13,5:18:89:89,0,460
NOT_SCAFFOLDED_NGS_utg27283|quiver|pilon	38515	.	T	A	314.77	PASS	AC=1;AF=0.500;AN=2;BaseQRankSum=2.565;ClippingRankSum=0.216;DP=28;FS=10.089;MLEAC=1;MLEAF=0.500;MQ=48.10;MQRankSum=0.072;QD=11.24;ReadPosRankSum=0.408;SOR=2.876	GT:AD:DP:GQ:PL	0/1:18,10:28:99:343,0,503
NOT_SCAFFOLDED_NGS_utg27283|quiver|pilon	38799	.	C	A	715.77	PASS	AC=1;AF=0.500;AN=2;BaseQRankSum=0.830;ClippingRankSum=1.182;DP=42;FS=2.709;MLEAC=1;MLEAF=0.500;MQ=45.21;MQRankSum=-1.811;QD=17.04;ReadPosRankSum=-0.428;SOR=1.182	GT:AD:DP:GQ:PL	0/1:21,21:42:99:744,0,711
NOT_SCAFFOLDED_NGS_utg27283|quiver|pilon	38958	.	G	A	120.77	PASS	AC=1;AF=0.500;AN=2;BaseQRankSum=0.306;ClippingRankSum=-0.796;DP=15;FS=13.570;MLEAC=1;MLEAF=0.500;MQ=37.54;MQRankSum=1.286;QD=8.05;ReadPosRankSum=0.674;SOR=3.598	GT:AD:DP:GQ:PL	0/1:10,5:15:99:149,0,358
NOT_SCAFFOLDED_NGS_utg27283|quiver|pilon	39128	.	C	G	148.77	PASS	AC=1;AF=0.500;AN=2;BaseQRankSum=0.890;ClippingRankSum=0.515;DP=18;FS=12.700;MLEAC=1;MLEAF=0.500;MQ=36.47;MQRankSum=-1.077;QD=8.26;ReadPosRankSum=-0.421;SOR=3.912	GT:AD:DP:GQ:PL	0/1:12,6:18:99:177,0,410
NOT_SCAFFOLDED_NGS_utg27283|quiver|pilon	39165	.	T	A	130.77	PASS	AC=1;AF=0.500;AN=2;BaseQRankSum=-0.212;ClippingRankSum=0.817;DP=13;FS=2.480;MLEAC=1;MLEAF=0.500;MQ=41.32;MQRankSum=0.978;QD=10.06;ReadPosRankSum=-0.437;SOR=1.981	GT:AD:DP:GQ:PL	0/1:8,5:13:99:159,0,270
NOT_SCAFFOLDED_NGS_utg27283|quiver|pilon	39277	.	T	A	299.77	PASS	AC=1;AF=0.500;AN=2;BaseQRankSum=-1.111;ClippingRankSum=0.044;DP=18;FS=0.000;MLEAC=1;MLEAF=0.500;MQ=43.28;MQRankSum=-0.222;QD=16.65;ReadPosRankSum=0.755;SOR=0.627	GT:AD:DP:GQ:PL	0/1:8,10:18:99:328,0,266
NOT_SCAFFOLDED_NGS_utg27283|quiver|pilon	39507	.	C	T	266.77	PASS	AC=1;AF=0.500;AN=2;BaseQRankSum=1.537;ClippingRankSum=0.757;DP=29;FS=0.000;MLEAC=1;MLEAF=0.500;MQ=48.06;MQRankSum=-2.225;QD=9.20;ReadPosRankSum=0.252;SOR=0.743	GT:AD:DP:GQ:PL	0/1:19,10:29:99:295,0,606
NOT_SCAFFOLDED_NGS_utg27283|quiver|pilon	39738	.	G	A	94.77	PASS	AC=1;AF=0.500;AN=2;BaseQRankSum=1.155;ClippingRankSum=-0.967;DP=27;FS=4.869;MLEAC=1;MLEAF=0.500;MQ=54.01;MQRankSum=-3.464;QD=3.51;ReadPosRankSum=-2.341;SOR=1.941	GT:AD:DP:GQ:PL	0/1:22,5:27:99:123,0,653
NOT_SCAFFOLDED_NGS_utg27283|quiver|pilon	40176	.	G	A	148.77	PASS	AC=1;AF=0.500;AN=2;BaseQRankSum=2.606;ClippingRankSum=-0.453;DP=16;FS=0.000;MLEAC=1;MLEAF=0.500;MQ=44.39;MQRankSum=-1.133;QD=9.30;ReadPosRankSum=-0.453;SOR=0.804	GT:AD:DP:GQ:PL	0/1:11,5:16:99:177,0,816
NOT_SCAFFOLDED_NGS_utg27283|quiver|pilon	40177	.	C	T	148.77	PASS	AC=1;AF=0.500;AN=2;BaseQRankSum=1.020;ClippingRankSum=0.680;DP=16;FS=0.000;MLEAC=1;MLEAF=0.500;MQ=44.39;MQRankSum=-1.133;QD=9.30;ReadPosRankSum=1.020;SOR=0.804	GT:AD:DP:GQ:PL	0/1:11,5:16:99:177,0,816
NOT_SCAFFOLDED_NGS_utg27283|quiver|pilon	40573	.	C	T	207.77	PASS	AC=1;AF=0.500;AN=2;BaseQRankSum=2.564;ClippingRankSum=-0.166;DP=38;FS=6.345;MLEAC=1;MLEAF=0.500;MQ=54.57;MQRankSum=-2.490;QD=5.47;ReadPosRankSum=1.494;SOR=1.812	GT:AD:DP:GQ:PL	0/1:29,8:37:99:236,0,925
NOT_SCAFFOLDED_NGS_utg27283|quiver|pilon	40692	.	G	C	428.77	PASS	AC=1;AF=0.500;AN=2;BaseQRankSum=-1.826;ClippingRankSum=-1.191;DP=16;FS=0.000;MLEAC=1;MLEAF=0.500;MQ=41.78;MQRankSum=0.238;QD=26.80;ReadPosRankSum=-1.667;SOR=0.269	GT:AD:DP:GQ:PL	0/1:2,14:16:39:457,0,39
NOT_SCAFFOLDED_NGS_utg27283|quiver|pilon	40832	.	C	A	70.77	PASS	AC=1;AF=0.500;AN=2;BaseQRankSum=-0.248;ClippingRankSum=0.573;DP=9;FS=0.000;MLEAC=1;MLEAF=0.500;MQ=42.13;MQRankSum=-0.573;QD=7.86;ReadPosRankSum=-0.248;SOR=1.022	GT:AD:DP:GQ:PL	0/1:6,3:9:99:99,0,197
NOT_SCAFFOLDED_NGS_utg27283|quiver|pilon	41148	.	C	A	85.77	PASS	AC=1;AF=0.500;AN=2;BaseQRankSum=-1.302;ClippingRankSum=0.396;DP=17;FS=22.005;MLEAC=1;MLEAF=0.500;MQ=45.40;MQRankSum=-1.302;QD=5.05;ReadPosRankSum=1.076;SOR=3.221	GT:AD:DP:GQ:PL	0/1:13,4:17:99:114,0,469
NOT_SCAFFOLDED_NGS_utg27283|quiver|pilon	42127	.	G	A	89.03	LowCoverage	AC=2;AF=1.00;AN=2;DP=4;FS=0.000;MLEAC=2;MLEAF=1.00;MQ=37.91;QD=22.26;SOR=1.609	GT:AD:DP:GQ:PL	1/1:0,4:4:12:117,12,0
NOT_SCAFFOLDED_NGS_utg27283|quiver|pilon	42147	.	C	T	107.77	PASS	AC=1;AF=0.500;AN=2;BaseQRankSum=-0.467;ClippingRankSum=-0.869;DP=12;FS=0.000;MLEAC=1;MLEAF=0.500;MQ=33.42;MQRankSum=0.259;QD=8.98;ReadPosRankSum=2.843;SOR=0.269	GT:AD:DP:GQ:PL	0/1:6,6:12:99:136,0,159
NOT_SCAFFOLDED_NGS_utg27283|quiver|pilon	42163	.	C	T	111.77	PASS	AC=1;AF=0.500;AN=2;BaseQRankSum=-1.678;ClippingRankSum=-0.984;DP=15;FS=2.158;MLEAC=1;MLEAF=0.500;MQ=33.66;MQRankSum=0.984;QD=7.45;ReadPosRankSum=1.331;SOR=0.252	GT:AD:DP:GQ:PL	0/1:8,7:15:99:140,0,257
NOT_SCAFFOLDED_NGS_utg27283|quiver|pilon	44096	.	T	A	296.78	PASS	AC=2;AF=1.00;AN=2;DP=8;FS=0.000;MLEAC=2;MLEAF=1.00;MQ=40.31;QD=31.35;SOR=1.863	GT:AD:DP:GQ:PL	1/1:0,8:8:24:325,24,0
NOT_SCAFFOLDED_NGS_utg8557|quiver|pilon	74123	.	C	CT	76.90	PASS	AC=2;AF=1.00;AN=2;DP=13;FS=0.000;MLEAC=2;MLEAF=1.00;MQ=60.00;QD=5.92;SOR=1.022	GT:AD:DP:GQ:PL	1/1:0,5:5:14:114,14,0
NOT_SCAFFOLDED_NGS_utg8557|quiver|pilon	83725	.	T	C	37.77	LowQual	AC=1;AF=0.500;AN=2;BaseQRankSum=0.720;ClippingRankSum=0.000;DP=6;FS=0.000;MLEAC=1;MLEAF=0.500;MQ=38.70;MQRankSum=0.720;QD=6.29;ReadPosRankSum=1.380;SOR=0.307	GT:AD:DP:GQ:PL	0/1:4,2:6:66:66,0,141
NOT_SCAFFOLDED_NGS_utg8557|quiver|pilon	85382	.	G	A	87.77	PASS	AC=1;AF=0.500;AN=2;BaseQRankSum=2.050;ClippingRankSum=0.450;DP=19;FS=14.880;MLEAC=1;MLEAF=0.500;MQ=38.29;MQRankSum=0.050;QD=4.62;ReadPosRankSum=0.250;SOR=3.231	GT:AD:DP:GQ:PL	0/1:15,4:19:99:116,0,551
NOT_SCAFFOLDED_NGS_utg8557|quiver|pilon	94444	.	A	G	112.77	PASS	AC=1;AF=0.500;AN=2;BaseQRankSum=-1.858;ClippingRankSum=-2.436;DP=19;FS=4.242;MLEAC=1;MLEAF=0.500;MQ=40.21;MQRankSum=0.784;QD=5.94;ReadPosRankSum=1.445;SOR=0.180	GT:AD:DP:GQ:PL	0/1:11,8:19:99:141,0,283
NOT_SCAFFOLDED_NGS_utg8557|quiver|pilon	94504	.	A	C	71.77	PASS	AC=1;AF=0.500;AN=2;BaseQRankSum=-0.988;ClippingRankSum=0.406;DP=6;FS=0.000;MLEAC=1;MLEAF=0.500;MQ=37.84;MQRankSum=0.406;QD=11.96;ReadPosRankSum=-1.537;SOR=0.693	GT:AD:DP:GQ:PL	0/1:3,3:6:99:100,0,109
NOT_SCAFFOLDED_NGS_utg28519|quiver|pilon	11336	.	CTG	C	57.73	PASS	AC=1;AF=0.500;AN=2;BaseQRankSum=-0.876;ClippingRankSum=0.729;DP=23;FS=0.000;MLEAC=1;MLEAF=0.500;MQ=58.87;MQRankSum=-0.361;QD=2.51;ReadPosRankSum=-0.684;SOR=0.223	GT:AD:DP:GQ:PL	0/1:4,5:9:57:95,0,57
NOT_SCAFFOLDED_NGS_utg28519|quiver|pilon	33693	.	TAC	T	40.73	LowQD;LowQual	AC=1;AF=0.500;AN=2;BaseQRankSum=-0.723;ClippingRankSum=1.614;DP=39;FS=0.000;MLEAC=1;MLEAF=0.500;MQ=60.00;MQRankSum=-1.503;QD=1.04;ReadPosRankSum=-1.299;SOR=0.479	GT:AD:DP:GQ:PL	0/1:25,5:30:78:78,0,720
NOT_SCAFFOLDED_NGS_utg28519|quiver|pilon	105303	.	T	TTTTC	40.92	LowQual	AC=2;AF=1.00;AN=2;DP=13;FS=0.000;MLEAC=2;MLEAF=1.00;MQ=57.38;QD=3.15;SOR=0.693	GT:AD:DP:GQ:PL	1/1:0,2:2:5:77,5,0
NOT_SCAFFOLDED_NGS_utg28519|quiver|pilon	119960	.	G	T	94.77	PASS	AC=1;AF=0.500;AN=2;BaseQRankSum=-1.368;ClippingRankSum=-0.922;DP=8;FS=0.000;MLEAC=1;MLEAF=0.500;MQ=33.94;MQRankSum=0.000;QD=11.85;ReadPosRankSum=-0.922;SOR=0.693	GT:AD:DP:GQ:PL	0/1:4,4:8:99:123,0,130
NOT_SCAFFOLDED_NGS_utg28519|quiver|pilon	120015	.	C	T	76.77	PASS	AC=1;AF=0.500;AN=2;BaseQRankSum=0.358;ClippingRankSum=0.358;DP=5;FS=0.000;MLEAC=1;MLEAF=0.500;MQ=36.32;MQRankSum=0.358;QD=15.35;ReadPosRankSum=0.358;SOR=1.022	GT:AD:DP:GQ:PL	0/1:2,3:5:66:105,0,66
NOT_SCAFFOLDED_NGS_utg6700|quiver|pilon	43575	.	G	GGT	145.73	PASS	AC=1;AF=0.500;AN=2;BaseQRankSum=-0.278;ClippingRankSum=0.678;DP=17;FS=0.000;MLEAC=1;MLEAF=0.500;MQ=60.00;MQRankSum=-0.597;QD=8.57;ReadPosRankSum=1.034;SOR=0.941	GT:AD:DP:GQ:PL	0/1:4,7:11:83:183,0,83
NOT_SCAFFOLDED_NGS_utg6700|quiver|pilon	45128	.	GCA	G	100.73	PASS	AC=1;AF=0.500;AN=2;BaseQRankSum=-0.170;ClippingRankSum=-0.383;DP=61;FS=0.000;MLEAC=1;MLEAF=0.500;MQ=60.18;MQRankSum=-1.193;QD=1.65;ReadPosRankSum=0.110;SOR=0.914	GT:AD:DP:GQ:PL	0/1:28,9:37:99:138,0,706
NOT_SCAFFOLDED_NGS_utg6700|quiver|pilon	57707	.	GTA	G	50.73	PASS	AC=1;AF=0.500;AN=2;BaseQRankSum=-1.920;ClippingRankSum=0.322;DP=11;FS=0.000;MLEAC=1;MLEAF=0.500;MQ=60.00;MQRankSum=0.322;QD=4.61;ReadPosRankSum=1.517;SOR=0.818	GT:AD:DP:GQ:PL	0/1:5,3:8:88:88,0,156
NOT_SCAFFOLDED_NGS_utg6700|quiver|pilon	92527	.	C	CTTG	2098.73	PASS	AC=2;AF=1.00;AN=2;DP=70;FS=0.000;MLEAC=2;MLEAF=1.00;MQ=46.03;QD=29.98;SOR=0.963	GT:AD:DP:GQ:PL	1/1:0,48:48:99:2136,143,0
NOT_SCAFFOLDED_NGS_utg6700|quiver|pilon	92530	.	C	CTTG	2096.73	PASS	AC=2;AF=1.00;AN=2;DP=48;FS=0.000;MLEAC=2;MLEAF=1.00;MQ=40.66;QD=32.42;SOR=0.963	GT:AD:DP:GQ:PL	1/1:0,48:48:99:2134,142,0
NOT_SCAFFOLDED_NGS_utg6700|quiver|pilon	92839	.	G	GTTC	923.27	PASS	AC=2;AF=1.00;AN=2;BaseQRankSum=1.528;ClippingRankSum=0.139;DP=54;FS=3.023;MLEAC=2;MLEAF=1.00;MQ=60.45;MQRankSum=0.231;QD=17.10;ReadPosRankSum=-1.157;SOR=0.160	GT:AD:DP:GQ:PL	1/1:2,25:27:1:958,1,0
NOT_SCAFFOLDED_NGS_utg6700|quiver|pilon	104836	.	A	ATG	105.87	PASS	AC=2;AF=1.00;AN=2;DP=15;FS=0.000;MLEAC=2;MLEAF=1.00;MQ=61.11;QD=7.06;SOR=3.611	GT:AD:DP:GQ:PL	1/1:0,5:5:15:143,15,0
NOT_SCAFFOLDED_NGS_utg20839|quiver|pilon	493	.	T	C	35.77	LowCoverage;LowQual	AC=1;AF=0.500;AN=2;BaseQRankSum=1.026;ClippingRankSum=1.026;DP=4;FS=0.000;MLEAC=1;MLEAF=0.500;MQ=27.43;MQRankSum=1.026;QD=8.94;ReadPosRankSum=0.000;SOR=0.693	GT:AD:DP:GQ:PL	0/1:2,2:4:37:64,0,37
NOT_SCAFFOLDED_NGS_utg20839|quiver|pilon	10133	.	T	TTTA	48.70	LowQual	AC=2;AF=1.00;AN=2;DP=5;FS=0.000;MLEAC=2;MLEAF=1.00;MQ=60.00;QD=9.74;SOR=2.303	GT:AD:DP:GQ:PL	1/1:0,2:2:6:85,6,0
NOT_SCAFFOLDED_NGS_utg2840|quiver|pilon	32316	.	A	AC	54.25	PASS	AC=2;AF=1.00;AN=2;DP=5;FS=0.000;MLEAC=2;MLEAF=1.00;MQ=60.00;QD=10.85;SOR=2.833	GT:AD:DP:GQ:PL	1/1:0,3:3:9:91,9,0
NOT_SCAFFOLDED_NGS_utg2840|quiver|pilon	32324	.	G	GC	90	LowCoverage	AC=2;AF=1.00;AN=2;DP=4;FS=0.000;MLEAC=2;MLEAF=1.00;MQ=60.00;QD=22.50;SOR=3.258	GT:AD:DP:GQ:PL	1/1:0,4:4:12:127,12,0
NOT_SCAFFOLDED_NGS_utg2840|quiver|pilon	56081	.	T	G	124.77	PASS	AC=1;AF=0.500;AN=2;BaseQRankSum=-0.323;ClippingRankSum=-0.968;DP=14;FS=0.000;MLEAC=1;MLEAF=0.500;MQ=44.88;MQRankSum=-2.259;QD=8.91;ReadPosRankSum=0.323;SOR=0.446	GT:AD:DP:GQ:PL	0/1:8,6:14:99:153,0,264
NOT_SCAFFOLDED_NGS_utg2840|quiver|pilon	59821	.	A	G	49.77	LowCoverage;LowQual	AC=1;AF=0.500;AN=2;BaseQRankSum=-1.026;ClippingRankSum=1.026;DP=4;FS=0.000;MLEAC=1;MLEAF=0.500;MQ=30.56;MQRankSum=0.000;QD=12.44;ReadPosRankSum=1.026;SOR=0.693	GT:AD:DP:GQ:PL	0/1:2,2:4:78:78,0,78
NOT_SCAFFOLDED_NGS_utg2840|quiver|pilon	59825	.	G	T	49.77	LowCoverage;LowQual	AC=1;AF=0.500;AN=2;BaseQRankSum=-1.026;ClippingRankSum=1.026;DP=4;FS=0.000;MLEAC=1;MLEAF=0.500;MQ=30.56;MQRankSum=-1.026;QD=12.44;ReadPosRankSum=1.026;SOR=0.693	GT:AD:DP:GQ:PL	0/1:2,2:4:78:78,0,78
NOT_SCAFFOLDED_NGS_utg2840|quiver|pilon	60495	.	G	C	109.77	PASS	AC=1;AF=0.500;AN=2;BaseQRankSum=0.000;ClippingRankSum=-0.365;DP=10;FS=0.000;MLEAC=1;MLEAF=0.500;MQ=32.07;MQRankSum=-0.741;QD=10.98;ReadPosRankSum=-1.133;SOR=0.412	GT:AD:DP:GQ:PL	0/1:6,4:10:99:138,0,419
NOT_SCAFFOLDED_NGS_utg2840|quiver|pilon	60503	.	G	A	76.77	PASS	AC=1;AF=0.500;AN=2;BaseQRankSum=0.572;ClippingRankSum=0.572;DP=8;FS=0.000;MLEAC=1;MLEAF=0.500;MQ=31.41;MQRankSum=-1.589;QD=9.60;ReadPosRankSum=-1.067;SOR=0.169	GT:AD:DP:GQ:PL	0/1:6,2:8:99:105,0,422
NOT_SCAFFOLDED_NGS_utg28332|quiver|pilon	3657	.	G	A	119.77	PASS	AC=1;AF=0.500;AN=2;BaseQRankSum=-2.975;ClippingRankSum=-0.687;DP=44;FS=1.690;MLEAC=1;MLEAF=0.500;MQ=56.05;MQRankSum=-2.060;QD=2.72;ReadPosRankSum=1.449;SOR=1.080	GT:AD:DP:GQ:PL	0/1:20,8:28:99:148,0,725
NOT_SCAFFOLDED_NGS_utg28332|quiver|pilon	4284	.	A	AT	106	PASS	AC=2;AF=1.00;AN=2;DP=6;FS=0.000;MLEAC=2;MLEAF=1.00;MQ=60.00;QD=17.67;SOR=1.609	GT:AD:DP:GQ:PL	1/1:0,4:4:12:143,12,0
NOT_SCAFFOLDED_NGS_utg28332|quiver|pilon	7023	.	T	TG	38.70	LowCoverage;LowQual	AC=2;AF=1.00;AN=2;DP=2;FS=0.000;MLEAC=2;MLEAF=1.00;MQ=36.22;QD=19.35;SOR=2.303	GT:AD:DP:GQ:PL	1/1:0,2:2:6:75,6,0
NOT_SCAFFOLDED_NGS_utg28332|quiver|pilon	7149	.	G	A	264.80	PASS	AC=2;AF=1.00;AN=2;DP=12;FS=0.000;MLEAC=2;MLEAF=1.00;MQ=50.59;QD=22.07;SOR=1.609	GT:AD:DP:GQ:PL	1/1:0,7:7:21:293,21,0
NOT_SCAFFOLDED_NGS_utg28332|quiver|pilon	7194	.	C	T	286.78	PASS	AC=2;AF=1.00;AN=2;DP=9;FS=0.000;MLEAC=2;MLEAF=1.00;MQ=39.31;QD=31.86;SOR=4.407	GT:AD:DP:GQ:PL	1/1:0,8:8:24:315,24,0
NOT_SCAFFOLDED_NGS_utg28332|quiver|pilon	7534	.	G	C	231.80	PASS	AC=2;AF=1.00;AN=2;DP=7;FS=0.000;MLEAC=2;MLEAF=1.00;MQ=34.18;QD=33.11;SOR=4.174	GT:AD:DP:GQ:PL	1/1:0,7:7:21:260,21,0
NOT_SCAFFOLDED_NGS_utg28332|quiver|pilon	7607	.	C	A	130.77	PASS	AC=1;AF=0.500;AN=2;BaseQRankSum=-0.825;ClippingRankSum=0.387;DP=11;FS=0.000;MLEAC=1;MLEAF=0.500;MQ=38.17;MQRankSum=-0.466;QD=11.89;ReadPosRankSum=0.143;SOR=0.527	GT:AD:DP:GQ:PL	0/1:6,5:11:99:159,0,220
NOT_SCAFFOLDED_NGS_utg28332|quiver|pilon	7610	.	A	AT	411.73	PASS	AC=2;AF=1.00;AN=2;DP=11;FS=0.000;MLEAC=2;MLEAF=1.00;MQ=38.17;QD=33.30;SOR=2.494	GT:AD:DP:GQ:PL	1/1:0,11:11:33:449,33,0
NOT_SCAFFOLDED_NGS_utg28332|quiver|pilon	7638	.	G	T	181.77	PASS	AC=1;AF=0.500;AN=2;BaseQRankSum=-0.784;ClippingRankSum=-0.372;DP=19;FS=1.820;MLEAC=1;MLEAF=0.500;MQ=42.11;MQRankSum=-0.372;QD=9.57;ReadPosRankSum=0.537;SOR=0.330	GT:AD:DP:GQ:PL	0/1:11,8:19:99:210,0,314
NOT_SCAFFOLDED_NGS_utg28332|quiver|pilon	7680	.	T	G	143.77	PASS	AC=1;AF=0.500;AN=2;BaseQRankSum=-0.412;ClippingRankSum=0.295;DP=15;FS=0.000;MLEAC=1;MLEAF=0.500;MQ=42.84;MQRankSum=-0.059;QD=9.58;ReadPosRankSum=-0.530;SOR=0.368	GT:AD:DP:GQ:PL	0/1:9,6:15:99:172,0,293
NOT_SCAFFOLDED_NGS_utg28332|quiver|pilon	7737	.	G	T	47.74	LowCoverage;LowQual	AC=2;AF=1.00;AN=2;DP=2;FS=0.000;MLEAC=2;MLEAF=1.00;MQ=37.12;QD=23.87;SOR=2.303	GT:AD:DP:GQ:PL	1/1:0,2:2:6:75,6,0
NOT_SCAFFOLDED_NGS_utg28332|quiver|pilon	8820	.	T	TG	34.71	LowCoverage;LowQual	AC=2;AF=1.00;AN=2;DP=2;FS=0.000;MLEAC=2;MLEAF=1.00;MQ=53.03;QD=17.35;SOR=2.303	GT:AD:DP:GQ:PL	1/1:0,2:2:6:71,6,0
NOT_SCAFFOLDED_NGS_utg28332|quiver|pilon	8924	.	A	ACAT	53.70	PASS	AC=2;AF=1.00;AN=2;DP=15;FS=0.000;MLEAC=2;MLEAF=1.00;MQ=55.28;QD=3.58;SOR=0.693	GT:AD:DP:GQ:PL	1/1:0,2:2:6:90,6,0
NOT_SCAFFOLDED_NGS_utg28332|quiver|pilon	8925	.	AGT	A	53.70	PASS	AC=2;AF=1.00;AN=2;DP=12;FS=0.000;MLEAC=2;MLEAF=1.00;MQ=54.04;QD=4.48;SOR=0.693	GT:AD:DP:GQ:PL	1/1:0,2:2:6:90,6,0
NOT_SCAFFOLDED_NGS_utg28332|quiver|pilon	8938	.	T	TG	53.70	PASS	AC=2;AF=1.00;AN=2;DP=8;FS=0.000;MLEAC=2;MLEAF=1.00;MQ=50.80;QD=6.71;SOR=0.693	GT:AD:DP:GQ:PL	1/1:0,2:2:6:90,6,0
NOT_SCAFFOLDED_NGS_utg28332|quiver|pilon	8948	.	G	C	62.74	PASS	AC=2;AF=1.00;AN=2;DP=5;FS=0.000;MLEAC=2;MLEAF=1.00;MQ=44.37;QD=12.55;SOR=0.693	GT:AD:DP:GQ:PL	1/1:0,2:2:6:90,6,0
NOT_SCAFFOLDED_NGS_utg28332|quiver|pilon	18266	.	G	T	118.77	PASS	AC=1;AF=0.500;AN=2;BaseQRankSum=-2.604;ClippingRankSum=0.984;DP=20;FS=11.139;MLEAC=1;MLEAF=0.500;MQ=48.94;MQRankSum=0.868;QD=5.94;ReadPosRankSum=1.562;SOR=0.019	GT:AD:DP:GQ:PL	0/1:8,7:15:99:147,0,276
NOT_SCAFFOLDED_NGS_utg28332|quiver|pilon	18305	.	TGA	T	131	PASS	AC=2;AF=1.00;AN=2;DP=7;FS=0.000;MLEAC=2;MLEAF=1.00;MQ=36.16;QD=18.71;SOR=3.258	GT:AD:DP:GQ:PL	1/1:0,4:4:12:168,12,0
NOT_SCAFFOLDED_NGS_utg28332|quiver|pilon	18873	.	T	G	75.03	LowCoverage	AC=2;AF=1.00;AN=2;DP=4;FS=0.000;MLEAC=2;MLEAF=1.00;MQ=45.00;QD=18.76;SOR=1.609	GT:AD:DP:GQ:PL	1/1:0,4:4:12:103,12,0
NOT_SCAFFOLDED_NGS_utg28332|quiver|pilon	18892	.	G	T	91.28	LowCoverage	AC=2;AF=1.00;AN=2;DP=3;FS=0.000;MLEAC=2;MLEAF=1.00;MQ=40.68;QD=30.43;SOR=2.833	GT:AD:DP:GQ:PL	1/1:0,3:3:9:119,9,0
NOT_SCAFFOLDED_NGS_utg28332|quiver|pilon	19014	.	CT	C	319.74	PASS	AC=2;AF=1.00;AN=2;DP=12;FS=0.000;MLEAC=2;MLEAF=1.00;MQ=38.14;QD=26.64;SOR=4.804	GT:AD:DP:GQ:PL	1/1:0,10:10:30:357,30,0
NOT_SCAFFOLDED_NGS_utg28332|quiver|pilon	19280	.	T	C	61.74	LowCoverage	AC=2;AF=1.00;AN=2;DP=2;FS=0.000;MLEAC=2;MLEAF=1.00;MQ=44.91;QD=30.87;SOR=2.303	GT:AD:DP:GQ:PL	1/1:0,2:2:6:89,6,0
NOT_SCAFFOLDED_NGS_utg28332|quiver|pilon	19558	.	G	C	78.77	PASS	AC=1;AF=0.500;AN=2;BaseQRankSum=-0.322;ClippingRankSum=-0.956;DP=8;FS=0.000;MLEAC=1;MLEAF=0.500;MQ=45.02;MQRankSum=-1.221;QD=9.85;ReadPosRankSum=-1.221;SOR=0.368	GT:AD:DP:GQ:PL	0/1:5,3:8:99:107,0,192
NOT_SCAFFOLDED_NGS_utg28332|quiver|pilon	19609	.	G	A	41.77	LowQual	AC=1;AF=0.500;AN=2;BaseQRankSum=-0.933;ClippingRankSum=-0.852;DP=23;FS=0.000;MLEAC=1;MLEAF=0.500;MQ=40.11;MQRankSum=-2.798;QD=1.82;ReadPosRankSum=0.771;SOR=0.869	GT:AD:DP:GQ:PL	0/1:19,4:23:70:70,0,621
NOT_SCAFFOLDED_NGS_utg28332|quiver|pilon	19700	.	C	T	126.77	PASS	AC=1;AF=0.500;AN=2;BaseQRankSum=-1.001;ClippingRankSum=0.053;DP=17;FS=0.000;MLEAC=1;MLEAF=0.500;MQ=36.52;MQRankSum=1.634;QD=7.46;ReadPosRankSum=0.580;SOR=0.693	GT:AD:DP:GQ:PL	0/1:12,5:17:99:155,0,414
NOT_SCAFFOLDED_NGS_utg28332|quiver|pilon	19720	.	G	T	139.77	PASS	AC=1;AF=0.500;AN=2;BaseQRankSum=1.246;ClippingRankSum=0.000;DP=16;FS=0.000;MLEAC=1;MLEAF=0.500;MQ=36.29;MQRankSum=1.473;QD=8.74;ReadPosRankSum=0.113;SOR=0.223	GT:AD:DP:GQ:PL	0/1:11,5:16:99:168,0,373
NOT_SCAFFOLDED_NGS_utg28332|quiver|pilon	19749	.	G	A	31.77	LowQual	AC=1;AF=0.500;AN=2;BaseQRankSum=1.271;ClippingRankSum=-0.480;DP=10;FS=0.000;MLEAC=1;MLEAF=0.500;MQ=35.34;MQRankSum=-1.271;QD=3.18;ReadPosRankSum=-0.480;SOR=0.105	GT:AD:DP:GQ:PL	0/1:8,2:10:60:60,0,489
NOT_SCAFFOLDED_NGS_utg32348|quiver|pilon	9593	.	T	TA	87	PASS	AC=2;AF=1.00;AN=2;DP=7;FS=0.000;MLEAC=2;MLEAF=1.00;MQ=60.00;QD=12.43;SOR=0.693	GT:AD:DP:GQ:PL	1/1:0,4:4:12:124,12,0
NOT_SCAFFOLDED_NGS_utg32348|quiver|pilon	9847	.	G	T	60.74	LowCoverage	AC=2;AF=1.00;AN=2;DP=2;FS=0.000;MLEAC=2;MLEAF=1.00;MQ=60.00;QD=30.37;SOR=0.693	GT:AD:DP:GQ:PL	1/1:0,2:2:6:88,6,0
NOT_SCAFFOLDED_NGS_utg32348|quiver|pilon	10532	.	G	A	751.77	PASS	AC=1;AF=0.500;AN=2;BaseQRankSum=0.553;ClippingRankSum=-1.000;DP=50;FS=8.282;MLEAC=1;MLEAF=0.500;MQ=47.55;MQRankSum=1.486;QD=15.04;ReadPosRankSum=1.117;SOR=0.166	GT:AD:DP:GQ:PL	0/1:24,26:50:99:780,0,653
NOT_SCAFFOLDED_NGS_utg32348|quiver|pilon	10651	.	G	GA	100.73	PASS	AC=1;AF=0.500;AN=2;BaseQRankSum=-1.356;ClippingRankSum=-0.813;DP=20;FS=3.010;MLEAC=1;MLEAF=0.500;MQ=50.63;MQRankSum=-2.766;QD=5.04;ReadPosRankSum=0.380;SOR=1.863	GT:AD:DP:GQ:PL	0/1:10,6:16:99:138,0,402
NOT_SCAFFOLDED_NGS_utg32348|quiver|pilon	10653	.	A	G	311.77	PASS	AC=1;AF=0.500;AN=2;BaseQRankSum=-0.222;ClippingRankSum=-1.022;DP=18;FS=3.214;MLEAC=1;MLEAF=0.500;MQ=49.54;MQRankSum=2.088;QD=17.32;ReadPosRankSum=0.578;SOR=0.105	GT:AD:DP:GQ:PL	0/1:8,10:18:99:340,0,297
NOT_SCAFFOLDED_NGS_utg32348|quiver|pilon	10664	.	C	T	314.77	PASS	AC=1;AF=0.500;AN=2;BaseQRankSum=0.295;ClippingRankSum=-0.295;DP=15;FS=0.000;MLEAC=1;MLEAF=0.500;MQ=47.87;MQRankSum=1.945;QD=20.98;ReadPosRankSum=-0.295;SOR=0.346	GT:AD:DP:GQ:PL	0/1:6,9:15:99:343,0,204
NOT_SCAFFOLDED_NGS_utg32348|quiver|pilon	10676	.	T	C	277.77	PASS	AC=1;AF=0.500;AN=2;BaseQRankSum=2.007;ClippingRankSum=-0.386;DP=14;FS=3.256;MLEAC=1;MLEAF=0.500;MQ=44.67;MQRankSum=1.365;QD=19.84;ReadPosRankSum=-0.471;SOR=0.105	GT:AD:DP:GQ:PL	0/1:6,8:14:99:306,0,212
NOT_SCAFFOLDED_NGS_utg32348|quiver|pilon	10696	.	A	T	323.77	PASS	AC=1;AF=0.500;AN=2;BaseQRankSum=1.929;ClippingRankSum=-0.386;DP=13;FS=11.553;MLEAC=1;MLEAF=0.500;MQ=45.30;MQRankSum=0.694;QD=24.91;ReadPosRankSum=-1.620;SOR=1.132	GT:AD:DP:GQ:PL	0/1:4,9:13:99:352,0,131
NOT_SCAFFOLDED_NGS_utg32348|quiver|pilon	10725	.	A	C	487.77	PASS	AC=1;AF=0.500;AN=2;BaseQRankSum=0.556;ClippingRankSum=-0.397;DP=16;FS=10.792;MLEAC=1;MLEAF=0.500;MQ=53.40;MQRankSum=1.667;QD=30.49;ReadPosRankSum=-0.397;SOR=2.209	GT:AD:DP:GQ:PL	0/1:2,14:16:35:516,0,35
NOT_SCAFFOLDED_NGS_utg32348|quiver|pilon	11046	.	T	C	267.78	PASS	AC=2;AF=1.00;AN=2;DP=8;FS=0.000;MLEAC=2;MLEAF=1.00;MQ=60.00;QD=33.47;SOR=2.833	GT:AD:DP:GQ:PL	1/1:0,8:8:24:296,24,0
NOT_SCAFFOLDED_NGS_utg32348|quiver|pilon	11094	.	A	G	133.77	PASS	AC=1;AF=0.500;AN=2;BaseQRankSum=0.000;ClippingRankSum=0.000;DP=6;FS=0.000;MLEAC=1;MLEAF=0.500;MQ=57.95;MQRankSum=0.000;QD=22.29;ReadPosRankSum=0.720;SOR=0.368	GT:AD:DP:GQ:PL	0/1:2,4:6:72:162,0,72
NOT_SCAFFOLDED_NGS_utg32348|quiver|pilon	11095	.	A	T	133.77	PASS	AC=1;AF=0.500;AN=2;BaseQRankSum=-0.720;ClippingRankSum=0.720;DP=6;FS=0.000;MLEAC=1;MLEAF=0.500;MQ=57.95;MQRankSum=0.000;QD=22.29;ReadPosRankSum=0.720;SOR=0.368	GT:AD:DP:GQ:PL	0/1:2,4:6:72:162,0,72
NOT_SCAFFOLDED_NGS_utg32348|quiver|pilon	11119	.	C	G	79.77	PASS	AC=1;AF=0.500;AN=2;BaseQRankSum=0.922;ClippingRankSum=1.495;DP=7;FS=0.000;MLEAC=1;MLEAF=0.500;MQ=57.81;MQRankSum=0.198;QD=11.40;ReadPosRankSum=0.198;SOR=0.892	GT:AD:DP:GQ:PL	0/1:5,2:7:99:108,0,243
NOT_SCAFFOLDED_NGS_utg32348|quiver|pilon	11130	.	T	A	79.77	PASS	AC=1;AF=0.500;AN=2;BaseQRankSum=-1.203;ClippingRankSum=0.573;DP=9;FS=0.000;MLEAC=1;MLEAF=0.500;MQ=54.36;MQRankSum=-0.573;QD=8.86;ReadPosRankSum=-0.248;SOR=0.223	GT:AD:DP:GQ:PL	0/1:6,3:9:99:108,0,243
NOT_SCAFFOLDED_NGS_utg32348|quiver|pilon	11142	.	T	A	73.77	PASS	AC=1;AF=0.500;AN=2;BaseQRankSum=-1.531;ClippingRankSum=-0.382;DP=11;FS=3.090;MLEAC=1;MLEAF=0.500;MQ=53.37;MQRankSum=-0.566;QD=6.71;ReadPosRankSum=-0.382;SOR=0.132	GT:AD:DP:GQ:PL	0/1:8,3:11:99:102,0,324
NOT_SCAFFOLDED_NGS_utg32348|quiver|pilon	11252	.	C	A	217.77	PASS	AC=1;AF=0.500;AN=2;BaseQRankSum=1.236;ClippingRankSum=0.301;DP=23;FS=4.310;MLEAC=1;MLEAF=0.500;MQ=60.00;MQRankSum=-1.036;QD=9.47;ReadPosRankSum=0.501;SOR=1.535	GT:AD:DP:GQ:PL	0/1:16,7:23:99:246,0,651
NOT_SCAFFOLDED_NGS_utg32348|quiver|pilon	11258	.	A	G	254.77	PASS	AC=1;AF=0.500;AN=2;BaseQRankSum=1.637;ClippingRankSum=-0.969;DP=23;FS=4.310;MLEAC=1;MLEAF=0.500;MQ=60.00;MQRankSum=-0.167;QD=11.08;ReadPosRankSum=0.902;SOR=1.535	GT:AD:DP:GQ:PL	0/1:16,7:23:99:283,0,648
NOT_SCAFFOLDED_NGS_utg32348|quiver|pilon	11279	.	T	TG	342.73	PASS	AC=1;AF=0.500;AN=2;BaseQRankSum=1.627;ClippingRankSum=-0.238;DP=32;FS=8.575;MLEAC=1;MLEAF=0.500;MQ=60.00;MQRankSum=-0.079;QD=10.71;ReadPosRankSum=0.555;SOR=2.336	GT:AD:DP:GQ:PL	0/1:21,11:32:99:380,0,820
NOT_SCAFFOLDED_NGS_utg32348|quiver|pilon	11351	.	A	G	784.77	PASS	AC=1;AF=0.500;AN=2;BaseQRankSum=0.483;ClippingRankSum=0.542;DP=39;FS=2.908;MLEAC=1;MLEAF=0.500;MQ=60.00;MQRankSum=0.307;QD=20.12;ReadPosRankSum=1.654;SOR=1.230	GT:AD:DP:GQ:PL	0/1:14,25:39:99:813,0,418
NOT_SCAFFOLDED_NGS_utg32348|quiver|pilon	11378	.	C	T	198.77	PASS	AC=1;AF=0.500;AN=2;BaseQRankSum=-1.785;ClippingRankSum=0.306;DP=39;FS=1.481;MLEAC=1;MLEAF=0.500;MQ=60.00;MQRankSum=0.499;QD=5.10;ReadPosRankSum=0.306;SOR=0.336	GT:AD:DP:GQ:PL	0/1:29,10:39:99:227,0,1000
NOT_SCAFFOLDED_NGS_utg32348|quiver|pilon	11546	.	T	C	800.77	PASS	AC=1;AF=0.500;AN=2;BaseQRankSum=2.069;ClippingRankSum=0.966;DP=39;FS=4.803;MLEAC=1;MLEAF=0.500;MQ=59.48;MQRankSum=0.383;QD=20.53;ReadPosRankSum=3.112;SOR=1.118	GT:AD:DP:GQ:PL	0/1:16,21:37:99:829,0,630
NOT_SCAFFOLDED_NGS_utg32348|quiver|pilon	11555	.	A	C	929.77	PASS	AC=1;AF=0.500;AN=2;BaseQRankSum=-0.207;ClippingRankSum=-1.353;DP=39;FS=5.048;MLEAC=1;MLEAF=0.500;MQ=59.48;MQRankSum=1.258;QD=23.84;ReadPosRankSum=3.040;SOR=1.309	GT:AD:DP:GQ:PL	0/1:16,20:36:99:958,0,600
NOT_SCAFFOLDED_NGS_utg32348|quiver|pilon	11571	.	T	C	889.77	PASS	AC=1;AF=0.500;AN=2;BaseQRankSum=0.568;ClippingRankSum=0.016;DP=39;FS=5.028;MLEAC=1;MLEAF=0.500;MQ=59.48;MQRankSum=-0.925;QD=22.81;ReadPosRankSum=1.055;SOR=1.609	GT:AD:DP:GQ:PL	0/1:14,22:36:99:918,0,603
NOT_SCAFFOLDED_NGS_utg32348|quiver|pilon	11587	.	T	G	805.77	PASS	AC=1;AF=0.500;AN=2;BaseQRankSum=-0.415;ClippingRankSum=0.830;DP=34;FS=3.471;MLEAC=1;MLEAF=0.500;MQ=59.40;MQRankSum=-0.539;QD=23.70;ReadPosRankSum=0.913;SOR=1.714	GT:AD:DP:GQ:PL	0/1:15,15:30:99:834,0,609
NOT_SCAFFOLDED_NGS_utg32348|quiver|pilon	11593	.	A	C	553.77	PASS	AC=1;AF=0.500;AN=2;BaseQRankSum=-0.852;ClippingRankSum=-0.520;DP=35;FS=5.469;MLEAC=1;MLEAF=0.500;MQ=59.42;MQRankSum=-1.476;QD=15.82;ReadPosRankSum=0.561;SOR=1.765	GT:AD:DP:GQ:PL	0/1:16,14:30:99:582,0,627
NOT_SCAFFOLDED_NGS_utg32348|quiver|pilon	11607	.	C	T	499.77	PASS	AC=1;AF=0.500;AN=2;BaseQRankSum=-0.752;ClippingRankSum=-0.472;DP=39;FS=5.294;MLEAC=1;MLEAF=0.500;MQ=59.48;MQRankSum=0.857;QD=12.81;ReadPosRankSum=-0.507;SOR=1.765	GT:AD:DP:GQ:PL	0/1:20,14:34:99:528,0,755
NOT_SCAFFOLDED_NGS_utg32348|quiver|pilon	11700	.	C	T	205.77	PASS	AC=1;AF=0.500;AN=2;BaseQRankSum=1.082;ClippingRankSum=1.007;DP=26;FS=17.458;MLEAC=1;MLEAF=0.500;MQ=60.00;MQRankSum=-1.455;QD=7.91;ReadPosRankSum=1.455;SOR=4.168	GT:AD:DP:GQ:PL	0/1:14,7:21:99:234,0,503
NOT_SCAFFOLDED_NGS_utg32348|quiver|pilon	11742	.	A	G	120.77	PASS	AC=1;AF=0.500;AN=2;BaseQRankSum=-0.454;ClippingRankSum=-0.124;DP=26;FS=8.038;MLEAC=1;MLEAF=0.500;MQ=60.00;MQRankSum=0.701;QD=4.64;ReadPosRankSum=0.206;SOR=2.262	GT:AD:DP:GQ:PL	0/1:14,6:20:99:149,0,457
NOT_SCAFFOLDED_NGS_utg32348|quiver|pilon	11788	.	G	A	336.77	PASS	AC=1;AF=0.500;AN=2;BaseQRankSum=0.516;ClippingRankSum=-0.043;DP=36;FS=0.000;MLEAC=1;MLEAF=0.500;MQ=60.00;MQRankSum=-0.646;QD=9.35;ReadPosRankSum=1.033;SOR=0.892	GT:AD:DP:GQ:PL	0/1:19,11:30:99:365,0,684
NOT_SCAFFOLDED_NGS_utg32348|quiver|pilon	11815	.	A	T	414.77	PASS	AC=1;AF=0.500;AN=2;BaseQRankSum=1.999;ClippingRankSum=0.865;DP=44;FS=1.264;MLEAC=1;MLEAF=0.500;MQ=60.00;MQRankSum=0.865;QD=9.43;ReadPosRankSum=2.113;SOR=0.976	GT:AD:DP:GQ:PL	0/1:26,14:40:99:443,0,779
NOT_SCAFFOLDED_NGS_utg32348|quiver|pilon	11878	.	C	T	320.77	PASS	AC=1;AF=0.500;AN=2;BaseQRankSum=-1.120;ClippingRankSum=-1.120;DP=39;FS=2.999;MLEAC=1;MLEAF=0.500;MQ=60.00;MQRankSum=-0.692;QD=8.22;ReadPosRankSum=2.042;SOR=1.244	GT:AD:DP:GQ:PL	0/1:23,13:36:99:349,0,726
NOT_SCAFFOLDED_NGS_utg32348|quiver|pilon	11934	.	G	C	373.77	PASS	AC=1;AF=0.500;AN=2;BaseQRankSum=1.281;ClippingRankSum=-1.011;DP=29;FS=1.485;MLEAC=1;MLEAF=0.500;MQ=60.00;MQRankSum=-0.022;QD=12.89;ReadPosRankSum=-0.652;SOR=0.708	GT:AD:DP:GQ:PL	0/1:18,11:29:99:402,0,893
NOT_SCAFFOLDED_NGS_utg32348|quiver|pilon	11944	.	T	A	426.77	PASS	AC=1;AF=0.500;AN=2;BaseQRankSum=1.389;ClippingRankSum=-1.230;DP=32;FS=1.475;MLEAC=1;MLEAF=0.500;MQ=60.00;MQRankSum=0.119;QD=13.34;ReadPosRankSum=0.079;SOR=0.669	GT:AD:DP:GQ:PL	0/1:21,11:32:99:455,0,1090
NOT_SCAFFOLDED_NGS_utg32348|quiver|pilon	11951	.	G	C	382.77	PASS	AC=1;AF=0.500;AN=2;BaseQRankSum=1.024;ClippingRankSum=0.117;DP=36;FS=2.951;MLEAC=1;MLEAF=0.500;MQ=60.00;MQRankSum=1.292;QD=10.63;ReadPosRankSum=1.930;SOR=0.921	GT:AD:DP:GQ:PL	0/1:24,12:36:99:411,0,1129
NOT_SCAFFOLDED_NGS_utg32348|quiver|pilon	12002	.	G	A	469.77	PASS	AC=1;AF=0.500;AN=2;BaseQRankSum=1.425;ClippingRankSum=0.811;DP=29;FS=0.000;MLEAC=1;MLEAF=0.500;MQ=60.00;MQRankSum=-0.548;QD=16.20;ReadPosRankSum=0.066;SOR=0.836	GT:AD:DP:GQ:PL	0/1:16,13:29:99:498,0,963
NOT_SCAFFOLDED_NGS_utg32348|quiver|pilon	12005	.	C	A	599.77	PASS	AC=1;AF=0.500;AN=2;BaseQRankSum=0.110;ClippingRankSum=-1.513;DP=29;FS=0.000;MLEAC=1;MLEAF=0.500;MQ=60.00;MQRankSum=0.592;QD=20.68;ReadPosRankSum=-0.153;SOR=0.836	GT:AD:DP:GQ:PL	0/1:16,13:29:99:628,0,992
NOT_SCAFFOLDED_NGS_utg32348|quiver|pilon	12022	.	A	T	554.77	PASS	AC=1;AF=0.500;AN=2;BaseQRankSum=0.293;ClippingRankSum=0.466;DP=34;FS=0.000;MLEAC=1;MLEAF=0.500;MQ=59.66;MQRankSum=-0.086;QD=16.32;ReadPosRankSum=0.466;SOR=0.716	GT:AD:DP:GQ:PL	0/1:18,16:34:99:583,0,958
NOT_SCAFFOLDED_NGS_utg32348|quiver|pilon	12314	.	G	A	115.77	PASS	AC=1;AF=0.500;AN=2;BaseQRankSum=-0.289;ClippingRankSum=0.929;DP=12;FS=0.000;MLEAC=1;MLEAF=0.500;MQ=55.14;MQRankSum=-2.637;QD=9.65;ReadPosRankSum=0.289;SOR=1.022	GT:AD:DP:GQ:PL	0/1:8,4:12:99:144,0,324
NOT_SCAFFOLDED_NGS_utg32348|quiver|pilon	12316	.	T	A	115.77	PASS	AC=1;AF=0.500;AN=2;BaseQRankSum=-0.929;ClippingRankSum=-0.289;DP=12;FS=0.000;MLEAC=1;MLEAF=0.500;MQ=55.14;MQRankSum=-2.637;QD=9.65;ReadPosRankSum=0.536;SOR=1.022	GT:AD:DP:GQ:PL	0/1:8,4:12:99:144,0,324
NOT_SCAFFOLDED_NGS_utg32348|quiver|pilon	12330	.	G	T	138.77	PASS	AC=1;AF=0.500;AN=2;BaseQRankSum=-0.421;ClippingRankSum=-1.545;DP=18;FS=2.112;MLEAC=1;MLEAF=0.500;MQ=54.81;MQRankSum=-3.419;QD=7.71;ReadPosRankSum=1.545;SOR=1.329	GT:AD:DP:GQ:PL	0/1:12,6:18:99:167,0,391
NOT_SCAFFOLDED_NGS_utg32348|quiver|pilon	12361	.	C	T	125.77	PASS	AC=1;AF=0.500;AN=2;BaseQRankSum=-1.604;ClippingRankSum=0.999;DP=25;FS=0.000;MLEAC=1;MLEAF=0.500;MQ=55.23;MQRankSum=-3.843;QD=5.03;ReadPosRankSum=-0.696;SOR=0.551	GT:AD:DP:GQ:PL	0/1:18,7:25:99:154,0,587
NOT_SCAFFOLDED_NGS_utg32348|quiver|pilon	12491	.	T	G	272.77	PASS	AC=1;AF=0.500;AN=2;BaseQRankSum=1.694;ClippingRankSum=0.330;DP=30;FS=6.284;MLEAC=1;MLEAF=0.500;MQ=60.00;MQRankSum=2.134;QD=9.09;ReadPosRankSum=-0.462;SOR=2.303	GT:AD:DP:GQ:PL	0/1:20,10:30:99:301,0,653
NOT_SCAFFOLDED_NGS_utg32348|quiver|pilon	12511	.	T	C	381.77	PASS	AC=1;AF=0.500;AN=2;BaseQRankSum=2.276;ClippingRankSum=-1.373;DP=36;FS=8.193;MLEAC=1;MLEAF=0.500;MQ=60.00;MQRankSum=0.573;QD=10.60;ReadPosRankSum=-0.122;SOR=1.927	GT:AD:DP:GQ:PL	0/1:23,12:35:99:410,0,738
NOT_SCAFFOLDED_NGS_utg32348|quiver|pilon	12524	.	T	C	491.77	PASS	AC=1;AF=0.500;AN=2;BaseQRankSum=2.746;ClippingRankSum=-0.434;DP=32;FS=8.695;MLEAC=1;MLEAF=0.500;MQ=60.00;MQRankSum=0.888;QD=15.37;ReadPosRankSum=1.548;SOR=1.712	GT:AD:DP:GQ:PL	0/1:20,11:31:99:520,0,795
NOT_SCAFFOLDED_NGS_utg32348|quiver|pilon	12530	.	T	C	494.77	PASS	AC=1;AF=0.500;AN=2;BaseQRankSum=1.452;ClippingRankSum=-0.017;DP=35;FS=17.627;MLEAC=1;MLEAF=0.500;MQ=60.00;MQRankSum=-0.647;QD=14.14;ReadPosRankSum=1.172;SOR=2.233	GT:AD:DP:GQ:PL	0/1:20,14:34:99:523,0,776
NOT_SCAFFOLDED_NGS_utg32348|quiver|pilon	12582	.	C	T	1303.77	PASS	AC=1;AF=0.500;AN=2;BaseQRankSum=-1.068;ClippingRankSum=-0.337;DP=52;FS=4.070;MLEAC=1;MLEAF=0.500;MQ=60.00;MQRankSum=0.356;QD=25.07;ReadPosRankSum=1.452;SOR=0.527	GT:AD:DP:GQ:PL	0/1:18,34:52:99:1332,0,599
NOT_SCAFFOLDED_NGS_utg32348|quiver|pilon	12606	.	A	G	1272.77	PASS	AC=1;AF=0.500;AN=2;BaseQRankSum=1.800;ClippingRankSum=-0.756;DP=48;FS=2.557;MLEAC=1;MLEAF=0.500;MQ=60.00;MQRankSum=0.628;QD=26.52;ReadPosRankSum=2.204;SOR=0.368	GT:AD:DP:GQ:PL	0/1:18,30:48:99:1301,0,726
NOT_SCAFFOLDED_NGS_utg32348|quiver|pilon	12616	.	T	C	1144.77	PASS	AC=1;AF=0.500;AN=2;BaseQRankSum=0.596;ClippingRankSum=1.344;DP=49;FS=2.490;MLEAC=1;MLEAF=0.500;MQ=60.00;MQRankSum=-1.283;QD=23.36;ReadPosRankSum=2.293;SOR=0.396	GT:AD:DP:GQ:PL	0/1:21,28:49:99:1173,0,773
NOT_SCAFFOLDED_NGS_utg32348|quiver|pilon	12655	.	T	G	515.77	PASS	AC=1;AF=0.500;AN=2;BaseQRankSum=0.498;ClippingRankSum=-1.452;DP=31;FS=1.664;MLEAC=1;MLEAF=0.500;MQ=60.00;MQRankSum=-0.664;QD=16.64;ReadPosRankSum=-0.954;SOR=1.421	GT:AD:DP:GQ:PL	0/1:15,15:30:99:544,0,476
NOT_SCAFFOLDED_NGS_utg32348|quiver|pilon	12700	.	A	C	430.77	PASS	AC=1;AF=0.500;AN=2;BaseQRankSum=0.561;ClippingRankSum=-1.342;DP=28;FS=12.411;MLEAC=1;MLEAF=0.500;MQ=60.00;MQRankSum=0.561;QD=15.38;ReadPosRankSum=1.195;SOR=1.228	GT:AD:DP:GQ:PL	0/1:15,12:27:99:459,0,594
NOT_SCAFFOLDED_NGS_utg32348|quiver|pilon	12702	.	C	T	427.77	PASS	AC=1;AF=0.500;AN=2;BaseQRankSum=1.635;ClippingRankSum=0.610;DP=28;FS=12.411;MLEAC=1;MLEAF=0.500;MQ=60.00;MQRankSum=0.024;QD=15.28;ReadPosRankSum=1.342;SOR=1.228	GT:AD:DP:GQ:PL	0/1:15,12:27:99:456,0,636
NOT_SCAFFOLDED_NGS_utg32348|quiver|pilon	12719	.	G	A	433.77	SnpCluster	AC=1;AF=0.500;AN=2;BaseQRankSum=0.482;ClippingRankSum=-0.395;DP=20;FS=5.815;MLEAC=1;MLEAF=0.500;MQ=60.00;MQRankSum=-0.482;QD=21.69;ReadPosRankSum=1.535;SOR=0.061	GT:AD:DP:GQ:PL	0/1:13,6:19:99:462,0,552
NOT_SCAFFOLDED_NGS_utg32348|quiver|pilon	12725	.	A	G	175.77	SnpCluster	AC=1;AF=0.500;AN=2;BaseQRankSum=1.143;ClippingRankSum=1.659;DP=23;FS=5.484;MLEAC=1;MLEAF=0.500;MQ=60.00;MQRankSum=1.216;QD=7.64;ReadPosRankSum=1.659;SOR=0.078	GT:AD:DP:GQ:PL	0/1:16,6:22:99:204,0,654
NOT_SCAFFOLDED_NGS_utg32348|quiver|pilon	12727	.	G	A	451.77	SnpCluster	AC=1;AF=0.500;AN=2;BaseQRankSum=-0.662;ClippingRankSum=0.662;DP=22;FS=5.367;MLEAC=1;MLEAF=0.500;MQ=60.00;MQRankSum=-1.285;QD=20.53;ReadPosRankSum=1.285;SOR=0.090	GT:AD:DP:GQ:PL	0/1:15,6:21:99:480,0,654
NOT_SCAFFOLDED_NGS_utg32348|quiver|pilon	12737	.	A	G	449.77	PASS	AC=1;AF=0.500;AN=2;BaseQRankSum=1.942;ClippingRankSum=-1.661;DP=31;FS=0.000;MLEAC=1;MLEAF=0.500;MQ=60.00;MQRankSum=1.341;QD=14.51;ReadPosRankSum=-1.301;SOR=0.871	GT:AD:DP:GQ:PL	0/1:18,13:31:99:478,0,660
NOT_SCAFFOLDED_NGS_utg32348|quiver|pilon	12776	.	T	A	501.77	PASS	AC=1;AF=0.500;AN=2;BaseQRankSum=2.564;ClippingRankSum=0.931;DP=32;FS=12.784;MLEAC=1;MLEAF=0.500;MQ=60.00;MQRankSum=-0.171;QD=15.68;ReadPosRankSum=1.273;SOR=3.126	GT:AD:DP:GQ:PL	0/1:18,14:32:99:530,0,653
NOT_SCAFFOLDED_NGS_utg32348|quiver|pilon	12793	.	G	A	752.77	PASS	AC=1;AF=0.500;AN=2;BaseQRankSum=1.977;ClippingRankSum=-0.617;DP=43;FS=9.389;MLEAC=1;MLEAF=0.500;MQ=60.00;MQRankSum=0.189;QD=17.51;ReadPosRankSum=-0.088;SOR=1.886	GT:AD:DP:GQ:PL	0/1:20,22:42:99:781,0,750
NOT_SCAFFOLDED_NGS_utg32348|quiver|pilon	12827	.	A	G	690.77	PASS	AC=1;AF=0.500;AN=2;BaseQRankSum=1.168;ClippingRankSum=0.097;DP=50;FS=2.461;MLEAC=1;MLEAF=0.500;MQ=60.00;MQRankSum=-0.156;QD=13.82;ReadPosRankSum=1.324;SOR=0.363	GT:AD:DP:GQ:PL	0/1:27,23:50:99:719,0,814
NOT_SCAFFOLDED_NGS_utg32348|quiver|pilon	12856	.	C	T	648.77	PASS	AC=1;AF=0.500;AN=2;BaseQRankSum=0.517;ClippingRankSum=0.940;DP=44;FS=1.189;MLEAC=1;MLEAF=0.500;MQ=60.00;MQRankSum=0.211;QD=14.74;ReadPosRankSum=-0.681;SOR=0.941	GT:AD:DP:GQ:PL	0/1:23,21:44:99:677,0,730
NOT_SCAFFOLDED_NGS_utg32348|quiver|pilon	12893	.	T	G	593.77	PASS	AC=1;AF=0.500;AN=2;BaseQRankSum=0.961;ClippingRankSum=2.092;DP=32;FS=3.634;MLEAC=1;MLEAF=0.500;MQ=60.00;MQRankSum=-1.187;QD=18.56;ReadPosRankSum=1.489;SOR=1.785	GT:AD:DP:GQ:PL	0/1:16,16:32:99:622,0,616
NOT_SCAFFOLDED_NGS_utg32348|quiver|pilon	12899	.	C	A	590.77	PASS	AC=1;AF=0.500;AN=2;BaseQRankSum=1.699;ClippingRankSum=-0.264;DP=32;FS=5.760;MLEAC=1;MLEAF=0.500;MQ=60.00;MQRankSum=0.189;QD=18.46;ReadPosRankSum=2.568;SOR=1.885	GT:AD:DP:GQ:PL	0/1:17,15:32:99:619,0,635
NOT_SCAFFOLDED_NGS_utg32348|quiver|pilon	12931	.	C	T	540.77	PASS	AC=1;AF=0.500;AN=2;BaseQRankSum=1.308;ClippingRankSum=-0.222;DP=29;FS=0.000;MLEAC=1;MLEAF=0.500;MQ=59.49;MQRankSum=-0.765;QD=18.65;ReadPosRankSum=0.123;SOR=0.476	GT:AD:DP:GQ:PL	0/1:11,16:27:99:569,0,305
NOT_SCAFFOLDED_NGS_utg32348|quiver|pilon	12986	.	T	C	631.77	PASS	AC=1;AF=0.500;AN=2;BaseQRankSum=0.512;ClippingRankSum=0.017;DP=38;FS=0.000;MLEAC=1;MLEAF=0.500;MQ=59.61;MQRankSum=0.116;QD=16.63;ReadPosRankSum=1.205;SOR=0.804	GT:AD:DP:GQ:PL	0/1:18,17:35:99:660,0,679
NOT_SCAFFOLDED_NGS_utg32348|quiver|pilon	13002	.	A	G	568.77	PASS	AC=1;AF=0.500;AN=2;BaseQRankSum=-0.983;ClippingRankSum=0.466;DP=37;FS=3.079;MLEAC=1;MLEAF=0.500;MQ=59.60;MQRankSum=0.466;QD=15.37;ReadPosRankSum=0.811;SOR=0.697	GT:AD:DP:GQ:PL	0/1:18,16:34:99:597,0,703
NOT_SCAFFOLDED_NGS_utg32348|quiver|pilon	13033	.	A	G	317.77	PASS	AC=1;AF=0.500;AN=2;BaseQRankSum=1.371;ClippingRankSum=-0.742;DP=31;FS=8.457;MLEAC=1;MLEAF=0.500;MQ=59.44;MQRankSum=0.652;QD=10.25;ReadPosRankSum=-0.202;SOR=1.047	GT:AD:DP:GQ:PL	0/1:18,11:29:99:346,0,535
NOT_SCAFFOLDED_NGS_utg32348|quiver|pilon	13091	.	CT	C	389.73	PASS	AC=1;AF=0.500;AN=2;BaseQRankSum=0.091;ClippingRankSum=-0.588;DP=32;FS=1.527;MLEAC=1;MLEAF=0.500;MQ=59.46;MQRankSum=-0.407;QD=12.18;ReadPosRankSum=1.539;SOR=1.034	GT:AD:DP:GQ:PL	0/1:21,9:30:99:427,0,889
NOT_SCAFFOLDED_NGS_utg32348|quiver|pilon	13093	.	A	C	398.77	PASS	AC=1;AF=0.500;AN=2;BaseQRankSum=0.401;ClippingRankSum=0.118;DP=30;FS=3.427;MLEAC=1;MLEAF=0.500;MQ=59.42;MQRankSum=0.165;QD=13.29;ReadPosRankSum=1.155;SOR=1.402	GT:AD:DP:GQ:PL	0/1:20,9:29:99:427,0,889
NOT_SCAFFOLDED_NGS_utg32348|quiver|pilon	13105	.	TA	T	425.73	PASS	AC=1;AF=0.500;AN=2;BaseQRankSum=-1.452;ClippingRankSum=0.787;DP=35;FS=3.051;MLEAC=1;MLEAF=0.500;MQ=59.50;MQRankSum=0.157;QD=12.16;ReadPosRankSum=-0.647;SOR=1.329	GT:AD:DP:GQ:PL	0/1:20,14:34:99:463,0,815
NOT_SCAFFOLDED_NGS_utg32348|quiver|pilon	13204	.	G	A	331.77	PASS	AC=1;AF=0.500;AN=2;BaseQRankSum=-0.286;ClippingRankSum=0.286;DP=30;FS=1.537;MLEAC=1;MLEAF=0.500;MQ=60.00;MQRankSum=-0.638;QD=11.06;ReadPosRankSum=1.738;SOR=1.071	GT:AD:DP:GQ:PL	0/1:20,10:30:99:360,0,908
NOT_SCAFFOLDED_NGS_utg32348|quiver|pilon	13212	.	A	G	334.77	PASS	AC=1;AF=0.500;AN=2;BaseQRankSum=0.695;ClippingRankSum=-0.503;DP=28;FS=1.531;MLEAC=1;MLEAF=0.500;MQ=60.00;MQRankSum=-0.072;QD=11.96;ReadPosRankSum=-0.360;SOR=1.022	GT:AD:DP:GQ:PL	0/1:18,10:28:99:363,0,871
NOT_SCAFFOLDED_NGS_utg32348|quiver|pilon	13229	.	T	C	280.77	PASS	AC=1;AF=0.500;AN=2;BaseQRankSum=1.127;ClippingRankSum=1.990;DP=28;FS=1.562;MLEAC=1;MLEAF=0.500;MQ=60.00;MQRankSum=-1.223;QD=10.03;ReadPosRankSum=-0.887;SOR=0.368	GT:AD:DP:GQ:PL	0/1:18,10:28:99:309,0,604
NOT_SCAFFOLDED_NGS_utg32348|quiver|pilon	13245	.	T	C	259.77	PASS	AC=1;AF=0.500;AN=2;BaseQRankSum=1.131;ClippingRankSum=-0.905;DP=30;FS=0.000;MLEAC=1;MLEAF=0.500;MQ=60.00;MQRankSum=0.317;QD=8.66;ReadPosRankSum=0.860;SOR=0.616	GT:AD:DP:GQ:PL	0/1:21,9:30:99:288,0,728
NOT_SCAFFOLDED_NGS_utg32348|quiver|pilon	13271	.	A	C	447.77	PASS	AC=1;AF=0.500;AN=2;BaseQRankSum=1.349;ClippingRankSum=-0.779;DP=32;FS=0.000;MLEAC=1;MLEAF=0.500;MQ=60.00;MQRankSum=0.209;QD=13.99;ReadPosRankSum=0.057;SOR=0.693	GT:AD:DP:GQ:PL	0/1:18,14:32:99:476,0,558
NOT_SCAFFOLDED_NGS_utg32348|quiver|pilon	13388	.	G	A	461.77	PASS	AC=1;AF=0.500;AN=2;BaseQRankSum=1.034;ClippingRankSum=-0.279;DP=42;FS=1.258;MLEAC=1;MLEAF=0.500;MQ=60.00;MQRankSum=0.112;QD=10.99;ReadPosRankSum=0.419;SOR=0.469	GT:AD:DP:GQ:PL	0/1:25,15:40:99:490,0,768
NOT_SCAFFOLDED_NGS_utg32348|quiver|pilon	13437	.	A	T	136.77	PASS	AC=1;AF=0.500;AN=2;BaseQRankSum=0.328;ClippingRankSum=0.985;DP=35;FS=1.767;MLEAC=1;MLEAF=0.500;MQ=60.00;MQRankSum=-0.635;QD=3.91;ReadPosRankSum=2.167;SOR=1.236	GT:AD:DP:GQ:PL	0/1:29,6:35:99:165,0,1197
NOT_SCAFFOLDED_NGS_utg32348|quiver|pilon	13440	.	A	C	175.77	PASS	AC=1;AF=0.500;AN=2;BaseQRankSum=0.700;ClippingRankSum=0.610;DP=34;FS=1.803;MLEAC=1;MLEAF=0.500;MQ=60.00;MQRankSum=0.971;QD=5.17;ReadPosRankSum=2.055;SOR=1.329	GT:AD:DP:GQ:PL	0/1:28,6:34:99:204,0,1235
NOT_SCAFFOLDED_NGS_utg32348|quiver|pilon	13448	.	G	A	204.77	PASS	AC=1;AF=0.500;AN=2;BaseQRankSum=2.230;ClippingRankSum=0.252;DP=37;FS=1.594;MLEAC=1;MLEAF=0.500;MQ=60.00;MQRankSum=-0.989;QD=5.53;ReadPosRankSum=1.105;SOR=0.851	GT:AD:DP:GQ:PL	0/1:30,7:37:99:233,0,1227
NOT_SCAFFOLDED_NGS_utg32348|quiver|pilon	13473	.	T	A	380.77	PASS	AC=1;AF=0.500;AN=2;BaseQRankSum=1.922;ClippingRankSum=-0.432;DP=39;FS=1.302;MLEAC=1;MLEAF=0.500;MQ=60.00;MQRankSum=-0.998;QD=9.76;ReadPosRankSum=-1.475;SOR=0.721	GT:AD:DP:GQ:PL	0/1:26,13:39:99:409,0,829
NOT_SCAFFOLDED_NGS_utg32348|quiver|pilon	13489	.	C	T	506.77	PASS	AC=1;AF=0.500;AN=2;BaseQRankSum=1.363;ClippingRankSum=-0.752;DP=43;FS=0.000;MLEAC=1;MLEAF=0.500;MQ=59.38;MQRankSum=-0.293;QD=11.79;ReadPosRankSum=0.573;SOR=0.818	GT:AD:DP:GQ:PL	0/1:28,15:43:99:535,0,916
NOT_SCAFFOLDED_NGS_utg32348|quiver|pilon	13511	.	A	C	700.77	PASS	AC=1;AF=0.500;AN=2;BaseQRankSum=-0.476;ClippingRankSum=-0.992;DP=40;FS=1.222;MLEAC=1;MLEAF=0.500;MQ=58.66;MQRankSum=-1.101;QD=17.52;ReadPosRankSum=0.394;SOR=0.960	GT:AD:DP:GQ:PL	0/1:22,18:40:99:729,0,897
NOT_SCAFFOLDED_NGS_utg32348|quiver|pilon	13518	.	C	T	679.77	PASS	AC=1;AF=0.500;AN=2;BaseQRankSum=-0.562;ClippingRankSum=0.536;DP=41;FS=0.000;MLEAC=1;MLEAF=0.500;MQ=58.69;MQRankSum=0.693;QD=16.58;ReadPosRankSum=0.484;SOR=0.821	GT:AD:DP:GQ:PL	0/1:22,19:41:99:708,0,897
NOT_SCAFFOLDED_NGS_utg32348|quiver|pilon	13535	.	G	A	388.77	PASS	AC=1;AF=0.500;AN=2;BaseQRankSum=-0.119;ClippingRankSum=0.388;DP=38;FS=2.932;MLEAC=1;MLEAF=0.500;MQ=58.59;MQRankSum=-1.404;QD=10.23;ReadPosRankSum=0.986;SOR=0.537	GT:AD:DP:GQ:PL	0/1:23,15:38:99:417,0,722
NOT_SCAFFOLDED_NGS_utg32348|quiver|pilon	13551	.	T	C	399.77	PASS	AC=1;AF=0.500;AN=2;BaseQRankSum=-0.531;ClippingRankSum=1.676;DP=40;FS=2.785;MLEAC=1;MLEAF=0.500;MQ=60.00;MQRankSum=-1.481;QD=9.99;ReadPosRankSum=-0.782;SOR=1.066	GT:AD:DP:GQ:PL	0/1:25,15:40:99:428,0,817
NOT_SCAFFOLDED_NGS_utg32348|quiver|pilon	13653	.	C	A	350.77	PASS	AC=1;AF=0.500;AN=2;BaseQRankSum=-1.977;ClippingRankSum=-0.192;DP=34;FS=1.317;MLEAC=1;MLEAF=0.500;MQ=60.00;MQRankSum=0.297;QD=10.32;ReadPosRankSum=-0.087;SOR=0.976	GT:AD:DP:GQ:PL	0/1:20,14:34:99:379,0,671
NOT_SCAFFOLDED_NGS_utg32348|quiver|pilon	13702	.	GA	G	694.73	PASS	AC=1;AF=0.500;AN=2;BaseQRankSum=-0.509;ClippingRankSum=-0.602;DP=53;FS=4.291;MLEAC=1;MLEAF=0.500;MQ=59.75;MQRankSum=-1.121;QD=13.11;ReadPosRankSum=0.232;SOR=0.262	GT:AD:DP:GQ:PL	0/1:30,22:52:99:732,0,1053
NOT_SCAFFOLDED_NGS_utg32348|quiver|pilon	13732	.	G	A	650.77	PASS	AC=1;AF=0.500;AN=2;BaseQRankSum=-1.709;ClippingRankSum=-0.840;DP=61;FS=2.284;MLEAC=1;MLEAF=0.500;MQ=59.78;MQRankSum=-2.039;QD=10.67;ReadPosRankSum=1.394;SOR=0.377	GT:AD:DP:GQ:PL	0/1:35,25:60:99:679,0,1129
NOT_SCAFFOLDED_NGS_utg32348|quiver|pilon	13778	.	CAAACAAACA	C	634.73	PASS	AC=1;AF=0.500;AN=2;BaseQRankSum=3.083;ClippingRankSum=-1.875;DP=68;FS=5.738;MLEAC=1;MLEAF=0.500;MQ=59.81;MQRankSum=-0.890;QD=9.33;ReadPosRankSum=-0.497;SOR=1.184	GT:AD:DP:GQ:PL	0/1:41,19:60:99:672,0,1675
NOT_SCAFFOLDED_NGS_utg32348|quiver|pilon	13790	.	C	CA	860.73	PASS	AC=1;AF=0.500;AN=2;BaseQRankSum=-0.714;ClippingRankSum=-1.604;DP=57;FS=10.222;MLEAC=1;MLEAF=0.500;MQ=59.77;MQRankSum=0.974;QD=15.10;ReadPosRankSum=1.883;SOR=1.047	GT:AD:DP:GQ:PL	0/1:19,34:53:99:898,0,696
NOT_SCAFFOLDED_NGS_utg32348|quiver|pilon	13796	.	A	C	655.77	PASS	AC=1;AF=0.500;AN=2;BaseQRankSum=0.432;ClippingRankSum=-0.669;DP=57;FS=9.871;MLEAC=1;MLEAF=0.500;MQ=60.00;MQRankSum=-0.432;QD=11.50;ReadPosRankSum=-0.940;SOR=1.127	GT:AD:DP:GQ:PL	0/1:38,19:57:99:684,0,1518
NOT_SCAFFOLDED_NGS_utg32348|quiver|pilon	13845	.	C	A	794.77	PASS	AC=1;AF=0.500;AN=2;BaseQRankSum=0.369;ClippingRankSum=-0.485;DP=50;FS=8.135;MLEAC=1;MLEAF=0.500;MQ=60.00;MQRankSum=0.097;QD=15.90;ReadPosRankSum=1.901;SOR=0.595	GT:AD:DP:GQ:PL	0/1:25,25:50:99:823,0,797
NOT_SCAFFOLDED_NGS_utg32348|quiver|pilon	13905	.	A	G	872.77	PASS	AC=1;AF=0.500;AN=2;BaseQRankSum=-0.657;ClippingRankSum=-0.986;DP=42;FS=1.312;MLEAC=1;MLEAF=0.500;MQ=60.00;MQRankSum=0.708;QD=20.78;ReadPosRankSum=0.025;SOR=0.409	GT:AD:DP:GQ:PL	0/1:19,23:42:99:901,0,1261
NOT_SCAFFOLDED_NGS_utg32348|quiver|pilon	13914	.	T	G	879.77	PASS	AC=1;AF=0.500;AN=2;BaseQRankSum=1.537;ClippingRankSum=-1.038;DP=41;FS=3.038;MLEAC=1;MLEAF=0.500;MQ=60.00;MQRankSum=0.854;QD=21.46;ReadPosRankSum=-0.250;SOR=0.301	GT:AD:DP:GQ:PL	0/1:18,23:41:99:908,0,1216
NOT_SCAFFOLDED_NGS_utg32348|quiver|pilon	14186	.	C	G	747.77	PASS	AC=1;AF=0.500;AN=2;BaseQRankSum=1.656;ClippingRankSum=0.660;DP=52;FS=1.224;MLEAC=1;MLEAF=0.500;MQ=59.18;MQRankSum=-1.483;QD=14.38;ReadPosRankSum=0.986;SOR=0.978	GT:AD:DP:GQ:PL	0/1:30,21:51:99:776,0,1239
NOT_SCAFFOLDED_NGS_utg32348|quiver|pilon	14209	.	C	T	494.77	PASS	AC=1;AF=0.500;AN=2;BaseQRankSum=1.214;ClippingRankSum=-0.420;DP=49;FS=3.287;MLEAC=1;MLEAF=0.500;MQ=58.43;MQRankSum=-0.805;QD=10.10;ReadPosRankSum=-1.032;SOR=1.329	GT:AD:DP:GQ:PL	0/1:34,14:48:99:523,0,1424
NOT_SCAFFOLDED_NGS_utg32348|quiver|pilon	14225	.	G	A	409.77	PASS	AC=1;AF=0.500;AN=2;BaseQRankSum=-0.656;ClippingRankSum=-0.242;DP=38;FS=2.808;MLEAC=1;MLEAF=0.500;MQ=58.08;MQRankSum=-2.383;QD=10.78;ReadPosRankSum=1.070;SOR=0.177	GT:AD:DP:GQ:PL	0/1:34,2:36:99:438,0,1473
NOT_SCAFFOLDED_NGS_utg32348|quiver|pilon	14408	.	T	C	1385.77	PASS	AC=1;AF=0.500;AN=2;BaseQRankSum=-0.593;ClippingRankSum=0.498;DP=82;FS=2.952;MLEAC=1;MLEAF=0.500;MQ=59.89;MQRankSum=-0.204;QD=16.90;ReadPosRankSum=2.572;SOR=0.726	GT:AD:DP:GQ:PL	0/1:44,37:81:99:1414,0,1799
NOT_SCAFFOLDED_NGS_utg32348|quiver|pilon	14413	.	T	C	1515.77	PASS	AC=1;AF=0.500;AN=2;BaseQRankSum=1.949;ClippingRankSum=-0.208;DP=81;FS=1.848;MLEAC=1;MLEAF=0.500;MQ=59.89;MQRankSum=0.092;QD=18.71;ReadPosRankSum=3.351;SOR=0.663	GT:AD:DP:GQ:PL	0/1:44,36:80:99:1544,0,4500
NOT_SCAFFOLDED_NGS_utg32348|quiver|pilon	14429	.	T	C	1558.77	PASS	AC=1;AF=0.500;AN=2;BaseQRankSum=-0.879;ClippingRankSum=0.843;DP=83;FS=4.170;MLEAC=1;MLEAF=0.500;MQ=59.89;MQRankSum=-1.317;QD=18.78;ReadPosRankSum=0.251;SOR=0.556	GT:AD:DP:GQ:PL	0/1:43,40:83:99:1587,0,4231
NOT_SCAFFOLDED_NGS_utg32348|quiver|pilon	14497	.	C	T	1012.77	PASS	AC=1;AF=0.500;AN=2;BaseQRankSum=-0.248;ClippingRankSum=0.301;DP=65;FS=6.965;MLEAC=1;MLEAF=0.500;MQ=59.48;MQRankSum=0.087;QD=15.58;ReadPosRankSum=2.765;SOR=1.618	GT:AD:DP:GQ:PL	0/1:39,26:65:99:1041,0,1265
NOT_SCAFFOLDED_NGS_utg32348|quiver|pilon	14512	.	A	G	780.77	PASS	AC=1;AF=0.500;AN=2;BaseQRankSum=2.125;ClippingRankSum=0.637;DP=60;FS=10.117;MLEAC=1;MLEAF=0.500;MQ=58.85;MQRankSum=-0.943;QD=13.01;ReadPosRankSum=2.431;SOR=2.124	GT:AD:DP:GQ:PL	0/1:38,22:60:99:809,0,1496
NOT_SCAFFOLDED_NGS_utg32348|quiver|pilon	14517	.	C	T	936.77	PASS	AC=1;AF=0.500;AN=2;BaseQRankSum=2.265;ClippingRankSum=0.807;DP=59;FS=7.929;MLEAC=1;MLEAF=0.500;MQ=58.83;MQRankSum=-1.716;QD=15.88;ReadPosRankSum=1.152;SOR=1.852	GT:AD:DP:GQ:PL	0/1:37,22:59:99:965,0,1466
NOT_SCAFFOLDED_NGS_utg32348|quiver|pilon	14533	.	C	CT	711.73	PASS	AC=1;AF=0.500;AN=2;BaseQRankSum=0.365;ClippingRankSum=0.614;DP=61;FS=2.331;MLEAC=1;MLEAF=0.500;MQ=57.91;MQRankSum=-1.096;QD=11.67;ReadPosRankSum=-1.577;SOR=1.072	GT:AD:DP:GQ:PL	0/1:36,23:59:99:749,0,1167
NOT_SCAFFOLDED_NGS_utg32348|quiver|pilon	14550	.	G	A	501.77	PASS	AC=1;AF=0.500;AN=2;BaseQRankSum=-0.337;ClippingRankSum=-0.430;DP=49;FS=1.317;MLEAC=1;MLEAF=0.500;MQ=58.08;MQRankSum=-2.569;QD=10.24;ReadPosRankSum=-0.430;SOR=0.443	GT:AD:DP:GQ:PL	0/1:37,12:49:99:530,0,1505
NOT_SCAFFOLDED_NGS_utg32348|quiver|pilon	14553	.	G	T	360.77	PASS	AC=1;AF=0.500;AN=2;BaseQRankSum=-1.215;ClippingRankSum=-0.488;DP=50;FS=1.338;MLEAC=1;MLEAF=0.500;MQ=58.12;MQRankSum=-2.442;QD=7.22;ReadPosRankSum=-0.670;SOR=0.416	GT:AD:DP:GQ:PL	0/1:38,12:50:99:389,0,1555
NOT_SCAFFOLDED_NGS_utg32348|quiver|pilon	14579	.	A	T	382.77	PASS	AC=1;AF=0.500;AN=2;BaseQRankSum=2.387;ClippingRankSum=1.575;DP=55;FS=2.698;MLEAC=1;MLEAF=0.500;MQ=59.34;MQRankSum=1.179;QD=6.96;ReadPosRankSum=0.842;SOR=0.633	GT:AD:DP:GQ:PL	0/1:42,13:55:99:411,0,1755
NOT_SCAFFOLDED_NGS_utg32348|quiver|pilon	14582	.	C	T	382.77	PASS	AC=1;AF=0.500;AN=2;BaseQRankSum=1.645;ClippingRankSum=-0.846;DP=57;FS=4.477;MLEAC=1;MLEAF=0.500;MQ=59.37;MQRankSum=-1.854;QD=6.72;ReadPosRankSum=1.284;SOR=0.542	GT:AD:DP:GQ:PL	0/1:44,13:57:99:411,0,1755
NOT_SCAFFOLDED_NGS_utg32348|quiver|pilon	14596	.	C	A	508.77	PASS	AC=1;AF=0.500;AN=2;BaseQRankSum=0.049;ClippingRankSum=-0.623;DP=60;FS=6.010;MLEAC=1;MLEAF=0.500;MQ=59.40;MQRankSum=0.066;QD=8.48;ReadPosRankSum=1.083;SOR=0.848	GT:AD:DP:GQ:PL	0/1:43,17:60:99:537,0,1448
NOT_SCAFFOLDED_NGS_utg32348|quiver|pilon	14655	.	C	A	618.77	PASS	AC=1;AF=0.500;AN=2;BaseQRankSum=-0.741;ClippingRankSum=-0.838;DP=44;FS=2.623;MLEAC=1;MLEAF=0.500;MQ=60.00;MQRankSum=0.304;QD=14.06;ReadPosRankSum=0.644;SOR=0.531	GT:AD:DP:GQ:PL	0/1:22,21:43:99:647,0,667
NOT_SCAFFOLDED_NGS_utg32348|quiver|pilon	14705	.	CA	C	411.73	PASS	AC=1;AF=0.500;AN=2;BaseQRankSum=1.508;ClippingRankSum=0.805;DP=42;FS=0.000;MLEAC=1;MLEAF=0.500;MQ=59.98;MQRankSum=-1.039;QD=9.80;ReadPosRankSum=1.069;SOR=0.886	GT:AD:DP:GQ:PL	0/1:25,14:39:99:449,0,889
NOT_SCAFFOLDED_NGS_utg32348|quiver|pilon	14743	.	G	A	456.77	PASS	AC=1;AF=0.500;AN=2;BaseQRankSum=-0.014;ClippingRankSum=0.149;DP=43;FS=0.000;MLEAC=1;MLEAF=0.500;MQ=57.91;MQRankSum=-1.638;QD=10.62;ReadPosRankSum=0.014;SOR=0.668	GT:AD:DP:GQ:PL	0/1:26,15:41:99:485,0,807
NOT_SCAFFOLDED_NGS_utg32348|quiver|pilon	14754	.	G	A	433.77	PASS	AC=1;AF=0.500;AN=2;BaseQRankSum=0.257;ClippingRankSum=-0.064;DP=40;FS=0.000;MLEAC=1;MLEAF=0.500;MQ=57.76;MQRankSum=-2.575;QD=10.84;ReadPosRankSum=0.257;SOR=0.803	GT:AD:DP:GQ:PL	0/1:27,11:38:99:462,0,1135
NOT_SCAFFOLDED_NGS_utg32348|quiver|pilon	14755	.	T	A	433.77	PASS	AC=1;AF=0.500;AN=2;BaseQRankSum=0.609;ClippingRankSum=0.827;DP=41;FS=1.360;MLEAC=1;MLEAF=0.500;MQ=57.81;MQRankSum=-1.888;QD=10.58;ReadPosRankSum=0.296;SOR=0.755	GT:AD:DP:GQ:PL	0/1:28,11:39:99:462,0,1135
NOT_SCAFFOLDED_NGS_utg32348|quiver|pilon	14777	.	T	A	272.77	PASS	AC=1;AF=0.500;AN=2;BaseQRankSum=1.039;ClippingRankSum=0.120;DP=37;FS=1.648;MLEAC=1;MLEAF=0.500;MQ=56.65;MQRankSum=-4.077;QD=7.37;ReadPosRankSum=0.640;SOR=0.807	GT:AD:DP:GQ:PL	0/1:29,7:36:99:301,0,1230
NOT_SCAFFOLDED_NGS_utg32348|quiver|pilon	14785	.	C	A	157.77	PASS	AC=1;AF=0.500;AN=2;BaseQRankSum=0.945;ClippingRankSum=0.472;DP=42;FS=0.000;MLEAC=1;MLEAF=0.500;MQ=57.06;MQRankSum=-4.151;QD=3.76;ReadPosRankSum=0.540;SOR=0.900	GT:AD:DP:GQ:PL	0/1:35,7:42:99:186,0,1489
NOT_SCAFFOLDED_NGS_utg32348|quiver|pilon	14793	.	C	T	154.77	PASS	AC=1;AF=0.500;AN=2;BaseQRankSum=1.316;ClippingRankSum=-0.236;DP=42;FS=0.000;MLEAC=1;MLEAF=0.500;MQ=57.06;MQRankSum=-4.151;QD=3.68;ReadPosRankSum=-0.506;SOR=0.900	GT:AD:DP:GQ:PL	0/1:35,7:42:99:183,0,1491
NOT_SCAFFOLDED_NGS_utg32348|quiver|pilon	14903	.	C	CA	91.73	PASS	AC=1;AF=0.500;AN=2;BaseQRankSum=-0.493;ClippingRankSum=-1.052;DP=56;FS=11.122;MLEAC=1;MLEAF=0.500;MQ=56.74;MQRankSum=0.546;QD=1.64;ReadPosRankSum=-0.120;SOR=1.468	GT:AD:DP:GQ:PL	0/1:36,10:46:99:129,0,986
NOT_SCAFFOLDED_NGS_utg32348|quiver|pilon	14914	.	T	G	539.77	PASS	AC=1;AF=0.500;AN=2;BaseQRankSum=-0.305;ClippingRankSum=0.351;DP=53;FS=1.221;MLEAC=1;MLEAF=0.500;MQ=57.05;MQRankSum=-0.469;QD=10.18;ReadPosRankSum=1.968;SOR=0.673	GT:AD:DP:GQ:PL	0/1:31,15:46:99:568,0,1313
NOT_SCAFFOLDED_NGS_utg32348|quiver|pilon	14922	.	C	T	561.77	PASS	AC=1;AF=0.500;AN=2;BaseQRankSum=-0.410;ClippingRankSum=-0.184;DP=57;FS=0.000;MLEAC=1;MLEAF=0.500;MQ=57.27;MQRankSum=-0.594;QD=9.86;ReadPosRankSum=1.208;SOR=0.754	GT:AD:DP:GQ:PL	0/1:33,17:50:99:590,0,1305
NOT_SCAFFOLDED_NGS_utg32348|quiver|pilon	14955	.	A	C	762.77	PASS	AC=1;AF=0.500;AN=2;BaseQRankSum=1.435;ClippingRankSum=0.295;DP=55;FS=2.449;MLEAC=1;MLEAF=0.500;MQ=56.88;MQRankSum=-2.064;QD=13.87;ReadPosRankSum=1.120;SOR=1.140	GT:AD:DP:GQ:PL	0/1:29,21:50:99:791,0,1176
NOT_SCAFFOLDED_NGS_utg32348|quiver|pilon	14956	.	G	A	762.77	PASS	AC=1;AF=0.500;AN=2;BaseQRankSum=0.488;ClippingRankSum=-0.029;DP=56;FS=2.373;MLEAC=1;MLEAF=0.500;MQ=56.94;MQRankSum=-0.679;QD=13.62;ReadPosRankSum=1.483;SOR=1.059	GT:AD:DP:GQ:PL	0/1:30,21:51:99:791,0,1176
NOT_SCAFFOLDED_NGS_utg32348|quiver|pilon	15020	.	G	C	407.77	PASS	AC=1;AF=0.500;AN=2;BaseQRankSum=-1.537;ClippingRankSum=0.000;DP=40;FS=7.273;MLEAC=1;MLEAF=0.500;MQ=60.00;MQRankSum=0.810;QD=10.19;ReadPosRankSum=-2.961;SOR=1.890	GT:AD:DP:GQ:PL	0/1:25,15:40:99:436,0,909
NOT_SCAFFOLDED_NGS_utg32348|quiver|pilon	15062	.	A	AT	558.73	PASS	AC=1;AF=0.500;AN=2;BaseQRankSum=0.464;ClippingRankSum=0.239;DP=40;FS=1.264;MLEAC=1;MLEAF=0.500;MQ=60.00;MQRankSum=0.520;QD=13.97;ReadPosRankSum=0.520;SOR=1.002	GT:AD:DP:GQ:PL	0/1:19,20:39:99:596,0,561
NOT_SCAFFOLDED_NGS_utg32348|quiver|pilon	15083	.	A	T	750.77	PASS	AC=1;AF=0.500;AN=2;BaseQRankSum=0.033;ClippingRankSum=-2.496;DP=47;FS=1.097;MLEAC=1;MLEAF=0.500;MQ=60.00;MQRankSum=1.001;QD=15.97;ReadPosRankSum=1.594;SOR=0.540	GT:AD:DP:GQ:PL	0/1:22,24:46:99:779,0,710
NOT_SCAFFOLDED_NGS_utg32348|quiver|pilon	15141	.	C	G	636.77	PASS	AC=1;AF=0.500;AN=2;BaseQRankSum=-0.619;ClippingRankSum=-1.339;DP=47;FS=2.566;MLEAC=1;MLEAF=0.500;MQ=60.00;MQRankSum=0.259;QD=13.55;ReadPosRankSum=0.731;SOR=1.104	GT:AD:DP:GQ:PL	0/1:28,18:46:99:665,0,1122
NOT_SCAFFOLDED_NGS_utg32348|quiver|pilon	15142	.	A	G	636.77	PASS	AC=1;AF=0.500;AN=2;BaseQRankSum=-0.056;ClippingRankSum=-0.641;DP=47;FS=2.566;MLEAC=1;MLEAF=0.500;MQ=60.00;MQRankSum=1.092;QD=13.55;ReadPosRankSum=0.844;SOR=1.104	GT:AD:DP:GQ:PL	0/1:28,18:46:99:665,0,1122
NOT_SCAFFOLDED_NGS_utg32348|quiver|pilon	15238	.	G	C	281.77	PASS	AC=1;AF=0.500;AN=2;BaseQRankSum=0.202;ClippingRankSum=-0.607;DP=29;FS=1.536;MLEAC=1;MLEAF=0.500;MQ=60.00;MQRankSum=0.337;QD=9.72;ReadPosRankSum=1.820;SOR=1.270	GT:AD:DP:GQ:PL	0/1:18,11:29:99:310,0,525
NOT_SCAFFOLDED_NGS_utg32348|quiver|pilon	15297	.	A	G	410.77	PASS	AC=1;AF=0.500;AN=2;BaseQRankSum=0.437;ClippingRankSum=0.122;DP=34;FS=0.000;MLEAC=1;MLEAF=0.500;MQ=60.00;MQRankSum=1.522;QD=12.08;ReadPosRankSum=0.542;SOR=0.693	GT:AD:DP:GQ:PL	0/1:20,14:34:99:439,0,663
NOT_SCAFFOLDED_NGS_utg32348|quiver|pilon	15349	.	G	A	596.77	PASS	AC=1;AF=0.500;AN=2;BaseQRankSum=0.545;ClippingRankSum=-0.446;DP=35;FS=0.000;MLEAC=1;MLEAF=0.500;MQ=60.00;MQRankSum=-0.248;QD=17.05;ReadPosRankSum=1.271;SOR=0.593	GT:AD:DP:GQ:PL	0/1:17,18:35:99:625,0,556
NOT_SCAFFOLDED_NGS_utg32348|quiver|pilon	15428	.	A	T	599.77	PASS	AC=1;AF=0.500;AN=2;BaseQRankSum=0.298;ClippingRankSum=1.052;DP=31;FS=5.449;MLEAC=1;MLEAF=0.500;MQ=60.00;MQRankSum=0.456;QD=19.35;ReadPosRankSum=1.687;SOR=0.811	GT:AD:DP:GQ:PL	0/1:14,17:31:99:628,0,428
NOT_SCAFFOLDED_NGS_utg32348|quiver|pilon	15482	.	T	C	654.77	PASS	AC=1;AF=0.500;AN=2;BaseQRankSum=1.565;ClippingRankSum=-0.988;DP=37;FS=4.815;MLEAC=1;MLEAF=0.500;MQ=60.00;MQRankSum=-0.258;QD=17.70;ReadPosRankSum=0.866;SOR=0.799	GT:AD:DP:GQ:PL	0/1:18,19:37:99:683,0,501
NOT_SCAFFOLDED_NGS_utg32348|quiver|pilon	15588	.	G	T	150.77	PASS	AC=1;AF=0.500;AN=2;BaseQRankSum=-0.684;ClippingRankSum=0.872;DP=32;FS=6.306;MLEAC=1;MLEAF=0.500;MQ=60.00;MQRankSum=-0.354;QD=4.71;ReadPosRankSum=-0.636;SOR=2.093	GT:AD:DP:GQ:PL	0/1:20,9:29:99:179,0,673
NOT_SCAFFOLDED_NGS_utg32348|quiver|pilon	15630	.	G	A	524.77	PASS	AC=1;AF=0.500;AN=2;BaseQRankSum=-0.162;ClippingRankSum=-0.126;DP=33;FS=3.093;MLEAC=1;MLEAF=0.500;MQ=60.00;MQRankSum=-1.027;QD=15.90;ReadPosRankSum=1.963;SOR=0.494	GT:AD:DP:GQ:PL	0/1:16,17:33:99:553,0,511
NOT_SCAFFOLDED_NGS_utg32348|quiver|pilon	15660	.	A	G	718.77	PASS	AC=1;AF=0.500;AN=2;BaseQRankSum=0.137;ClippingRankSum=1.149;DP=40;FS=2.795;MLEAC=1;MLEAF=0.500;MQ=60.00;MQRankSum=-0.766;QD=17.97;ReadPosRankSum=-0.164;SOR=0.336	GT:AD:DP:GQ:PL	0/1:17,23:40:99:747,0,532
NOT_SCAFFOLDED_NGS_utg32348|quiver|pilon	15715	.	G	A	526.77	PASS	AC=1;AF=0.500;AN=2;BaseQRankSum=0.857;ClippingRankSum=0.360;DP=43;FS=1.232;MLEAC=1;MLEAF=0.500;MQ=59.89;MQRankSum=-1.031;QD=12.25;ReadPosRankSum=2.248;SOR=0.417	GT:AD:DP:GQ:PL	0/1:26,17:43:99:555,0,870
NOT_SCAFFOLDED_NGS_utg32348|quiver|pilon	15753	.	T	C	422.77	PASS	AC=1;AF=0.500;AN=2;BaseQRankSum=1.914;ClippingRankSum=0.277;DP=46;FS=0.000;MLEAC=1;MLEAF=0.500;MQ=59.90;MQRankSum=0.036;QD=9.19;ReadPosRankSum=1.216;SOR=0.818	GT:AD:DP:GQ:PL	0/1:30,15:45:99:451,0,867
NOT_SCAFFOLDED_NGS_utg32348|quiver|pilon	15797	.	G	C	236.77	PASS	AC=1;AF=0.500;AN=2;BaseQRankSum=1.876;ClippingRankSum=1.540;DP=28;FS=5.386;MLEAC=1;MLEAF=0.500;MQ=60.00;MQRankSum=-0.140;QD=8.46;ReadPosRankSum=-0.196;SOR=2.231	GT:AD:DP:GQ:PL	0/1:22,6:28:99:265,0,2733
NOT_SCAFFOLDED_NGS_utg32348|quiver|pilon	15816	.	A	G	195.77	PASS	AC=1;AF=0.500;AN=2;BaseQRankSum=1.445;ClippingRankSum=0.111;DP=25;FS=2.601;MLEAC=1;MLEAF=0.500;MQ=58.30;MQRankSum=-1.371;QD=7.83;ReadPosRankSum=0.482;SOR=1.414	GT:AD:DP:GQ:PL	0/1:21,4:25:99:224,0,2967
NOT_SCAFFOLDED_NGS_utg32348|quiver|pilon	15819	.	A	G	67.77	PASS	AC=1;AF=0.500;AN=2;BaseQRankSum=0.320;ClippingRankSum=-0.817;DP=26;FS=0.000;MLEAC=1;MLEAF=0.500;MQ=58.37;MQRankSum=-1.030;QD=2.61;ReadPosRankSum=0.675;SOR=1.005	GT:AD:DP:GQ:PL	0/1:22,4:26:96:96,0,3063
NOT_SCAFFOLDED_NGS_utg32348|quiver|pilon	15828	.	A	G	76.77	PASS	AC=1;AF=0.500;AN=2;BaseQRankSum=0.630;ClippingRankSum=-0.259;DP=25;FS=0.000;MLEAC=1;MLEAF=0.500;MQ=58.30;MQRankSum=-1.149;QD=3.07;ReadPosRankSum=0.408;SOR=1.075	GT:AD:DP:GQ:PL	0/1:21,4:25:99:105,0,2713
NOT_SCAFFOLDED_NGS_utg32348|quiver|pilon	16079	.	A	G	721.77	PASS	AC=1;AF=0.500;AN=2;BaseQRankSum=0.182;ClippingRankSum=-0.712;DP=38;FS=0.000;MLEAC=1;MLEAF=0.500;MQ=59.77;MQRankSum=-0.182;QD=18.99;ReadPosRankSum=-0.215;SOR=0.693	GT:AD:DP:GQ:PL	0/1:16,19:35:99:750,0,615
NOT_SCAFFOLDED_NGS_utg32348|quiver|pilon	16088	.	G	C	709.77	PASS	AC=1;AF=0.500;AN=2;BaseQRankSum=0.941;ClippingRankSum=0.857;DP=43;FS=1.302;MLEAC=1;MLEAF=0.500;MQ=59.80;MQRankSum=0.997;QD=16.51;ReadPosRankSum=2.093;SOR=1.071	GT:AD:DP:GQ:PL	0/1:20,19:39:99:738,0,735
NOT_SCAFFOLDED_NGS_utg32348|quiver|pilon	16142	.	A	G	710.77	PASS	AC=1;AF=0.500;AN=2;BaseQRankSum=0.130;ClippingRankSum=0.601;DP=45;FS=2.622;MLEAC=1;MLEAF=0.500;MQ=59.93;MQRankSum=0.931;QD=15.79;ReadPosRankSum=-0.412;SOR=0.368	GT:AD:DP:GQ:PL	0/1:20,24:44:99:739,0,629
NOT_SCAFFOLDED_NGS_utg32348|quiver|pilon	16191	.	C	CA	248.73	PASS	AC=1;AF=0.500;AN=2;BaseQRankSum=0.921;ClippingRankSum=0.643;DP=42;FS=0.000;MLEAC=1;MLEAF=0.500;MQ=59.49;MQRankSum=-0.261;QD=5.92;ReadPosRankSum=0.504;SOR=0.922	GT:AD:DP:GQ:PL	0/1:23,12:35:99:286,0,821
NOT_SCAFFOLDED_NGS_utg32348|quiver|pilon	16195	.	A	AG	652.73	PASS	AC=1;AF=0.500;AN=2;BaseQRankSum=-2.072;ClippingRankSum=0.342;DP=40;FS=0.000;MLEAC=1;MLEAF=0.500;MQ=59.46;MQRankSum=0.487;QD=16.32;ReadPosRankSum=-0.703;SOR=0.580	GT:AD:DP:GQ:PL	0/1:12,22:34:99:690,0,418
NOT_SCAFFOLDED_NGS_utg32348|quiver|pilon	16281	.	G	A	475.77	PASS	AC=1;AF=0.500;AN=2;BaseQRankSum=-1.176;ClippingRankSum=-0.414;DP=35;FS=10.241;MLEAC=1;MLEAF=0.500;MQ=60.00;MQRankSum=1.507;QD=13.59;ReadPosRankSum=-0.878;SOR=1.000	GT:AD:DP:GQ:PL	0/1:19,16:35:99:504,0,673
NOT_SCAFFOLDED_NGS_utg32348|quiver|pilon	16371	.	G	C	382.77	PASS	AC=1;AF=0.500;AN=2;BaseQRankSum=0.894;ClippingRankSum=-0.564;DP=29;FS=3.565;MLEAC=1;MLEAF=0.500;MQ=59.77;MQRankSum=-0.376;QD=13.20;ReadPosRankSum=-0.706;SOR=1.128	GT:AD:DP:GQ:PL	0/1:17,11:28:99:411,0,1280
NOT_SCAFFOLDED_NGS_utg32348|quiver|pilon	16377	.	G	A	379.77	PASS	AC=1;AF=0.500;AN=2;BaseQRankSum=0.112;ClippingRankSum=-0.742;DP=30;FS=5.792;MLEAC=1;MLEAF=0.500;MQ=59.78;MQRankSum=0.337;QD=12.66;ReadPosRankSum=-0.427;SOR=1.100	GT:AD:DP:GQ:PL	0/1:18,11:29:99:408,0,1302
NOT_SCAFFOLDED_NGS_utg32348|quiver|pilon	16421	.	C	T	412.77	PASS	AC=1;AF=0.500;AN=2;BaseQRankSum=0.527;ClippingRankSum=0.395;DP=36;FS=3.069;MLEAC=1;MLEAF=0.500;MQ=59.63;MQRankSum=-0.033;QD=11.47;ReadPosRankSum=0.659;SOR=0.560	GT:AD:DP:GQ:PL	0/1:23,13:36:99:441,0,806
NOT_SCAFFOLDED_NGS_utg32348|quiver|pilon	16454	.	G	A	485.77	PASS	AC=1;AF=0.500;AN=2;BaseQRankSum=-0.717;ClippingRankSum=-0.944;DP=32;FS=1.428;MLEAC=1;MLEAF=0.500;MQ=59.06;MQRankSum=-0.453;QD=15.18;ReadPosRankSum=-1.057;SOR=0.358	GT:AD:DP:GQ:PL	0/1:17,15:32:99:514,0,643
NOT_SCAFFOLDED_NGS_utg32348|quiver|pilon	16484	.	G	GA	158.73	PASS	AC=1;AF=0.500;AN=2;BaseQRankSum=1.670;ClippingRankSum=0.538;DP=32;FS=1.603;MLEAC=1;MLEAF=0.500;MQ=58.88;MQRankSum=-0.878;QD=4.96;ReadPosRankSum=0.821;SOR=1.085	GT:AD:DP:GQ:PL	0/1:16,9:25:99:196,0,642
NOT_SCAFFOLDED_NGS_utg32348|quiver|pilon	16501	.	C	CA	323.73	PASS	AC=1;AF=0.500;AN=2;BaseQRankSum=-0.155;ClippingRankSum=0.961;DP=25;FS=0.000;MLEAC=1;MLEAF=0.500;MQ=59.77;MQRankSum=-1.085;QD=12.95;ReadPosRankSum=0.403;SOR=0.765	GT:AD:DP:GQ:PL	0/1:10,13:23:99:361,0,365
NOT_SCAFFOLDED_NGS_utg32348|quiver|pilon	16502	.	A	AT	324.73	PASS	AC=1;AF=0.500;AN=2;BaseQRankSum=0.908;ClippingRankSum=0.673;DP=25;FS=0.000;MLEAC=1;MLEAF=0.500;MQ=59.77;MQRankSum=0.908;QD=12.99;ReadPosRankSum=-0.205;SOR=0.782	GT:AD:DP:GQ:PL	0/1:14,10:24:99:362,0,462
NOT_SCAFFOLDED_NGS_utg32348|quiver|pilon	16538	.	A	C	148.77	SnpCluster	AC=1;AF=0.500;AN=2;BaseQRankSum=-0.551;ClippingRankSum=-1.776;DP=15;FS=6.008;MLEAC=1;MLEAF=0.500;MQ=60.00;MQRankSum=1.286;QD=9.92;ReadPosRankSum=1.408;SOR=0.636	GT:AD:DP:GQ:PL	0/1:10,5:15:99:177,0,447
NOT_SCAFFOLDED_NGS_utg32348|quiver|pilon	16542	.	T	C	148.77	SnpCluster	AC=1;AF=0.500;AN=2;BaseQRankSum=-0.227;ClippingRankSum=0.340;DP=16;FS=6.117;MLEAC=1;MLEAF=0.500;MQ=60.00;MQRankSum=-0.453;QD=9.30;ReadPosRankSum=2.266;SOR=0.625	GT:AD:DP:GQ:PL	0/1:11,5:16:99:177,0,447
NOT_SCAFFOLDED_NGS_utg32348|quiver|pilon	16546	.	G	T	148.77	SnpCluster	AC=1;AF=0.500;AN=2;BaseQRankSum=-2.021;ClippingRankSum=-0.551;DP=15;FS=6.008;MLEAC=1;MLEAF=0.500;MQ=60.00;MQRankSum=0.674;QD=9.92;ReadPosRankSum=2.511;SOR=0.636	GT:AD:DP:GQ:PL	0/1:10,5:15:99:177,0,447
NOT_SCAFFOLDED_NGS_utg32348|quiver|pilon	16550	.	C	T	151.77	SnpCluster	AC=1;AF=0.500;AN=2;BaseQRankSum=0.061;ClippingRankSum=-0.674;DP=15;FS=6.008;MLEAC=1;MLEAF=0.500;MQ=60.00;MQRankSum=-0.674;QD=10.12;ReadPosRankSum=2.633;SOR=0.636	GT:AD:DP:GQ:PL	0/1:10,5:15:99:180,0,405
NOT_SCAFFOLDED_NGS_utg32348|quiver|pilon	16586	.	A	ACCC	456.73	PASS	AC=1;AF=0.500;AN=2;BaseQRankSum=-0.254;ClippingRankSum=0.930;DP=13;FS=0.000;MLEAC=1;MLEAF=0.500;MQ=60.00;MQRankSum=1.099;QD=28.53;ReadPosRankSum=0.423;SOR=0.627	GT:AD:DP:GQ:PL	0/1:3,10:13:90:494,0,90
NOT_SCAFFOLDED_NGS_utg32348|quiver|pilon	16589	.	C	CTAAA	49.73	LowQual	AC=1;AF=0.500;AN=2;BaseQRankSum=1.099;ClippingRankSum=0.761;DP=13;FS=0.000;MLEAC=1;MLEAF=0.500;MQ=60.00;MQRankSum=0.085;QD=3.83;ReadPosRankSum=-0.423;SOR=0.765	GT:AD:DP:GQ:PL	0/1:10,3:13:87:87,0,452
NOT_SCAFFOLDED_NGS_utg32348|quiver|pilon	16631	.	G	A	399.77	PASS	AC=1;AF=0.500;AN=2;BaseQRankSum=-0.831;ClippingRankSum=2.246;DP=24;FS=0.000;MLEAC=1;MLEAF=0.500;MQ=60.00;MQRankSum=1.139;QD=16.66;ReadPosRankSum=0.954;SOR=0.836	GT:AD:DP:GQ:PL	0/1:11,12:23:99:428,0,361
NOT_SCAFFOLDED_NGS_utg32348|quiver|pilon	16670	.	G	A	464.77	PASS	AC=1;AF=0.500;AN=2;BaseQRankSum=0.967;ClippingRankSum=0.415;DP=29;FS=1.441;MLEAC=1;MLEAF=0.500;MQ=60.00;MQRankSum=-0.230;QD=16.03;ReadPosRankSum=0.599;SOR=1.022	GT:AD:DP:GQ:PL	0/1:15,13:28:99:493,0,580
NOT_SCAFFOLDED_NGS_utg32348|quiver|pilon	16683	.	A	AG	344.73	PASS	AC=1;AF=0.500;AN=2;BaseQRankSum=-0.849;ClippingRankSum=0.218;DP=29;FS=1.527;MLEAC=1;MLEAF=0.500;MQ=60.00;MQRankSum=0.218;QD=11.89;ReadPosRankSum=0.121;SOR=0.385	GT:AD:DP:GQ:PL	0/1:14,13:27:99:382,0,541
NOT_SCAFFOLDED_NGS_utg32348|quiver|pilon	16685	.	G	GA	490.73	PASS	AC=1;AF=0.500;AN=2;BaseQRankSum=0.851;ClippingRankSum=-0.153;DP=30;FS=1.485;MLEAC=1;MLEAF=0.500;MQ=60.00;MQRankSum=-0.109;QD=16.36;ReadPosRankSum=0.589;SOR=1.162	GT:AD:DP:GQ:PL	0/1:15,14:29:99:528,0,575
NOT_SCAFFOLDED_NGS_utg32348|quiver|pilon	16732	.	A	G	380.77	PASS	AC=1;AF=0.500;AN=2;BaseQRankSum=1.693;ClippingRankSum=0.753;DP=28;FS=0.000;MLEAC=1;MLEAF=0.500;MQ=60.00;MQRankSum=-0.376;QD=13.60;ReadPosRankSum=-0.423;SOR=0.743	GT:AD:DP:GQ:PL	0/1:17,11:28:99:409,0,619
NOT_SCAFFOLDED_NGS_utg32348|quiver|pilon	16744	.	C	T	383.77	PASS	AC=1;AF=0.500;AN=2;BaseQRankSum=-0.416;ClippingRankSum=-1.082;DP=25;FS=1.623;MLEAC=1;MLEAF=0.500;MQ=60.00;MQRankSum=0.361;QD=15.35;ReadPosRankSum=-0.527;SOR=1.012	GT:AD:DP:GQ:PL	0/1:15,10:25:99:412,0,638
NOT_SCAFFOLDED_NGS_utg32348|quiver|pilon	16761	.	A	AG	325.73	PASS	AC=1;AF=0.500;AN=2;BaseQRankSum=0.471;ClippingRankSum=-0.028;DP=25;FS=0.000;MLEAC=1;MLEAF=0.500;MQ=60.00;MQRankSum=-0.915;QD=13.03;ReadPosRankSum=0.250;SOR=0.582	GT:AD:DP:GQ:PL	0/1:15,10:25:99:363,0,583
NOT_SCAFFOLDED_NGS_utg32348|quiver|pilon	16807	.	C	A	425.77	PASS	AC=1;AF=0.500;AN=2;BaseQRankSum=-1.297;ClippingRankSum=0.156;DP=26;FS=1.598;MLEAC=1;MLEAF=0.500;MQ=59.49;MQRankSum=-0.311;QD=16.38;ReadPosRankSum=-0.104;SOR=0.616	GT:AD:DP:GQ:PL	0/1:15,11:26:99:454,0,591
NOT_SCAFFOLDED_NGS_utg32348|quiver|pilon	16822	.	T	TC	433.73	PASS	AC=1;AF=0.500;AN=2;BaseQRankSum=0.461;ClippingRankSum=-2.159;DP=28;FS=1.527;MLEAC=1;MLEAF=0.500;MQ=59.53;MQRankSum=1.383;QD=15.49;ReadPosRankSum=-1.237;SOR=1.140	GT:AD:DP:GQ:PL	0/1:13,14:27:99:471,0,501
NOT_SCAFFOLDED_NGS_utg32348|quiver|pilon	16823	.	C	CT	454.73	PASS	AC=1;AF=0.500;AN=2;BaseQRankSum=0.461;ClippingRankSum=-0.737;DP=28;FS=0.000;MLEAC=1;MLEAF=0.500;MQ=59.53;MQRankSum=-0.322;QD=16.24;ReadPosRankSum=1.474;SOR=0.495	GT:AD:DP:GQ:PL	0/1:15,13:28:99:492,0,587
NOT_SCAFFOLDED_NGS_utg32348|quiver|pilon	16850	.	C	CA	290.73	PASS	AC=1;AF=0.500;AN=2;BaseQRankSum=-0.024;ClippingRankSum=0.952;DP=29;FS=1.576;MLEAC=1;MLEAF=0.500;MQ=59.55;MQRankSum=-0.561;QD=10.03;ReadPosRankSum=-0.366;SOR=1.051	GT:AD:DP:GQ:PL	0/1:15,12:27:99:328,0,555
NOT_SCAFFOLDED_NGS_utg32348|quiver|pilon	16853	.	A	AT	473.73	PASS	AC=1;AF=0.500;AN=2;BaseQRankSum=0.783;ClippingRankSum=1.474;DP=29;FS=1.637;MLEAC=1;MLEAF=0.500;MQ=59.55;MQRankSum=-1.612;QD=16.34;ReadPosRankSum=0.553;SOR=0.368	GT:AD:DP:GQ:PL	0/1:13,15:28:99:511,0,458
NOT_SCAFFOLDED_NGS_utg32348|quiver|pilon	16888	.	T	G	619.77	PASS	AC=1;AF=0.500;AN=2;BaseQRankSum=2.169;ClippingRankSum=-1.573;DP=35;FS=4.977;MLEAC=1;MLEAF=0.500;MQ=59.81;MQRankSum=-0.182;QD=17.71;ReadPosRankSum=1.440;SOR=1.188	GT:AD:DP:GQ:PL	0/1:16,19:35:99:648,0,491
NOT_SCAFFOLDED_NGS_utg32348|quiver|pilon	16921	.	C	CA	657.73	PASS	AC=1;AF=0.500;AN=2;BaseQRankSum=1.012;ClippingRankSum=0.383;DP=40;FS=2.911;MLEAC=1;MLEAF=0.500;MQ=59.76;MQRankSum=0.821;QD=16.44;ReadPosRankSum=1.122;SOR=1.360	GT:AD:DP:GQ:PL	0/1:23,17:40:99:695,0,803
NOT_SCAFFOLDED_NGS_utg32348|quiver|pilon	16922	.	A	AG	765.73	PASS	AC=1;AF=0.500;AN=2;BaseQRankSum=-1.693;ClippingRankSum=1.491;DP=42;FS=1.206;MLEAC=1;MLEAF=0.500;MQ=59.77;MQRankSum=-1.466;QD=18.23;ReadPosRankSum=-0.556;SOR=0.478	GT:AD:DP:GQ:PL	0/1:19,23:42:99:803,0,746
NOT_SCAFFOLDED_NGS_utg32348|quiver|pilon	16943	.	C	T	754.77	PASS	AC=1;AF=0.500;AN=2;BaseQRankSum=-1.018;ClippingRankSum=-0.224;DP=34;FS=1.459;MLEAC=1;MLEAF=0.500;MQ=60.00;MQRankSum=1.742;QD=22.20;ReadPosRankSum=-1.570;SOR=1.085	GT:AD:DP:GQ:PL	0/1:18,16:34:99:783,0,711
NOT_SCAFFOLDED_NGS_utg32348|quiver|pilon	16944	.	T	C	757.77	PASS	AC=1;AF=0.500;AN=2;BaseQRankSum=0.414;ClippingRankSum=-0.126;DP=33;FS=0.000;MLEAC=1;MLEAF=0.500;MQ=60.00;MQRankSum=-1.099;QD=22.96;ReadPosRankSum=-1.927;SOR=0.892	GT:AD:DP:GQ:PL	0/1:17,16:33:99:786,0,690
NOT_SCAFFOLDED_NGS_utg32348|quiver|pilon	16971	.	A	AC	397.73	PASS	AC=1;AF=0.500;AN=2;BaseQRankSum=-1.124;ClippingRankSum=-0.645;DP=34;FS=3.654;MLEAC=1;MLEAF=0.500;MQ=60.00;MQRankSum=0.239;QD=11.70;ReadPosRankSum=0.534;SOR=1.501	GT:AD:DP:GQ:PL	0/1:20,13:33:99:435,0,795
NOT_SCAFFOLDED_NGS_utg32348|quiver|pilon	16972	.	C	CT	688.73	PASS	AC=1;AF=0.500;AN=2;BaseQRankSum=0.903;ClippingRankSum=-0.387;DP=33;FS=3.654;MLEAC=1;MLEAF=0.500;MQ=60.00;MQRankSum=-1.345;QD=20.87;ReadPosRankSum=-0.755;SOR=0.252	GT:AD:DP:GQ:PL	0/1:13,20:33:99:726,0,457
NOT_SCAFFOLDED_NGS_utg32348|quiver|pilon	16984	.	GGC	G	338.73	PASS	AC=1;AF=0.500;AN=2;BaseQRankSum=0.966;ClippingRankSum=0.652;DP=29;FS=9.600;MLEAC=1;MLEAF=0.500;MQ=60.00;MQRankSum=0.652;QD=11.68;ReadPosRankSum=0.800;SOR=2.670	GT:AD:DP:GQ:PL	0/1:18,11:29:99:376,0,842
NOT_SCAFFOLDED_NGS_utg32348|quiver|pilon	16987	.	A	ATG	244.73	PASS	AC=1;AF=0.500;AN=2;BaseQRankSum=2.418;ClippingRankSum=0.262;DP=25;FS=7.395;MLEAC=1;MLEAF=0.500;MQ=60.00;MQRankSum=-1.078;QD=9.79;ReadPosRankSum=1.893;SOR=2.636	GT:AD:DP:GQ:PL	0/1:17,8:25:99:282,0,728
NOT_SCAFFOLDED_NGS_utg32348|quiver|pilon	17056	.	A	G	115.77	PASS	AC=1;AF=0.500;AN=2;BaseQRankSum=0.929;ClippingRankSum=1.468;DP=12;FS=10.925;MLEAC=1;MLEAF=0.500;MQ=60.00;MQRankSum=0.000;QD=9.65;ReadPosRankSum=0.000;SOR=3.236	GT:AD:DP:GQ:PL	0/1:8,4:12:99:144,0,315
NOT_SCAFFOLDED_NGS_utg32348|quiver|pilon	17073	.	C	A	163.77	PASS	AC=1;AF=0.500;AN=2;BaseQRankSum=-0.365;ClippingRankSum=-0.365;DP=10;FS=6.990;MLEAC=1;MLEAF=0.500;MQ=60.00;MQRankSum=0.365;QD=16.38;ReadPosRankSum=1.133;SOR=3.258	GT:AD:DP:GQ:PL	0/1:6,4:10:99:192,0,237
NOT_SCAFFOLDED_NGS_utg32348|quiver|pilon	17097	.	C	A	205.77	PASS	AC=1;AF=0.500;AN=2;BaseQRankSum=-0.550;ClippingRankSum=-1.300;DP=7;FS=8.451;MLEAC=1;MLEAF=0.500;MQ=60.00;MQRankSum=-0.550;QD=29.40;ReadPosRankSum=1.754;SOR=3.236	GT:AD:DP:GQ:PL	0/1:3,4:7:99:234,0,108
NOT_SCAFFOLDED_NGS_utg32348|quiver|pilon	17103	.	CAA	C	148.73	PASS	AC=1;AF=0.500;AN=2;BaseQRankSum=-1.268;ClippingRankSum=-0.470;DP=10;FS=13.222;MLEAC=1;MLEAF=0.500;MQ=60.00;MQRankSum=0.470;QD=14.87;ReadPosRankSum=1.517;SOR=3.588	GT:AD:DP:GQ:PL	0/1:5,5:10:99:186,0,175
NOT_SCAFFOLDED_NGS_utg32348|quiver|pilon	17135	.	A	AC	216.73	PASS	AC=1;AF=0.500;AN=2;BaseQRankSum=-2.040;ClippingRankSum=-0.652;DP=15;FS=0.000;MLEAC=1;MLEAF=0.500;MQ=60.00;MQRankSum=0.340;QD=14.45;ReadPosRankSum=0.000;SOR=0.892	GT:AD:DP:GQ:PL	0/1:7,8:15:99:254,0,270
NOT_SCAFFOLDED_NGS_utg32348|quiver|pilon	17136	.	C	CA	274.73	PASS	AC=1;AF=0.500;AN=2;BaseQRankSum=2.372;ClippingRankSum=0.058;DP=15;FS=0.000;MLEAC=1;MLEAF=0.500;MQ=60.00;MQRankSum=0.405;QD=18.32;ReadPosRankSum=-0.058;SOR=0.527	GT:AD:DP:GQ:PL	0/1:8,7:15:99:312,0,312
NOT_SCAFFOLDED_NGS_utg32348|quiver|pilon	17149	.	A	G	283.77	PASS	AC=1;AF=0.500;AN=2;BaseQRankSum=1.523;ClippingRankSum=-0.473;DP=16;FS=0.000;MLEAC=1;MLEAF=0.500;MQ=60.00;MQRankSum=-0.578;QD=17.74;ReadPosRankSum=-0.368;SOR=0.368	GT:AD:DP:GQ:PL	0/1:8,8:16:99:312,0,312
NOT_SCAFFOLDED_NGS_utg32348|quiver|pilon	17156	.	C	A	280.77	PASS	AC=1;AF=0.500;AN=2;BaseQRankSum=-0.144;ClippingRankSum=-1.588;DP=17;FS=1.957;MLEAC=1;MLEAF=0.500;MQ=60.00;MQRankSum=0.625;QD=16.52;ReadPosRankSum=1.010;SOR=0.283	GT:AD:DP:GQ:PL	0/1:9,8:17:99:309,0,352
NOT_SCAFFOLDED_NGS_utg32348|quiver|pilon	17190	.	T	TC	323.73	PASS	AC=1;AF=0.500;AN=2;BaseQRankSum=-0.326;ClippingRankSum=1.195;DP=23;FS=1.899;MLEAC=1;MLEAF=0.500;MQ=60.00;MQRankSum=1.557;QD=14.08;ReadPosRankSum=-0.616;SOR=1.609	GT:AD:DP:GQ:PL	0/1:8,13:21:99:361,0,268
NOT_SCAFFOLDED_NGS_utg32348|quiver|pilon	17194	.	C	CA	240.73	PASS	AC=1;AF=0.500;AN=2;BaseQRankSum=0.921;ClippingRankSum=-1.096;DP=23;FS=2.098;MLEAC=1;MLEAF=0.500;MQ=60.00;MQRankSum=-0.745;QD=10.47;ReadPosRankSum=0.745;SOR=0.223	GT:AD:DP:GQ:PL	0/1:13,6:19:99:278,0,519
NOT_SCAFFOLDED_NGS_utg32348|quiver|pilon	17207	.	T	C	198.77	PASS	AC=1;AF=0.500;AN=2;BaseQRankSum=2.167;ClippingRankSum=0.967;DP=24;FS=1.973;MLEAC=1;MLEAF=0.500;MQ=58.12;MQRankSum=-0.900;QD=8.28;ReadPosRankSum=1.100;SOR=0.255	GT:AD:DP:GQ:PL	0/1:18,6:24:99:227,0,774
NOT_SCAFFOLDED_NGS_utg32348|quiver|pilon	17213	.	G	T	298.77	PASS	AC=1;AF=0.500;AN=2;BaseQRankSum=2.023;ClippingRankSum=-0.619;DP=21;FS=4.876;MLEAC=1;MLEAF=0.500;MQ=57.85;MQRankSum=0.041;QD=14.23;ReadPosRankSum=0.950;SOR=0.707	GT:AD:DP:GQ:PL	0/1:16,5:21:99:327,0,687
NOT_SCAFFOLDED_NGS_utg32348|quiver|pilon	17222	.	A	G	612.77	PASS	AC=1;AF=0.500;AN=2;BaseQRankSum=-2.624;ClippingRankSum=-1.491;DP=24;FS=3.949;MLEAC=1;MLEAF=0.500;MQ=58.12;MQRankSum=1.252;QD=25.53;ReadPosRankSum=1.670;SOR=1.400	GT:AD:DP:GQ:PL	0/1:9,15:24:99:641,0,330
NOT_SCAFFOLDED_NGS_utg32348|quiver|pilon	17235	.	A	AC	367.73	PASS	AC=1;AF=0.500;AN=2;BaseQRankSum=0.619;ClippingRankSum=-0.344;DP=29;FS=3.645;MLEAC=1;MLEAF=0.500;MQ=58.45;MQRankSum=0.619;QD=12.68;ReadPosRankSum=-0.849;SOR=0.223	GT:AD:DP:GQ:PL	0/1:19,10:29:99:405,0,765
NOT_SCAFFOLDED_NGS_utg32348|quiver|pilon	17236	.	C	CT	723.73	PASS	AC=1;AF=0.500;AN=2;BaseQRankSum=-0.904;ClippingRankSum=2.281;DP=30;FS=5.747;MLEAC=1;MLEAF=0.500;MQ=58.50;MQRankSum=1.205;QD=24.12;ReadPosRankSum=1.119;SOR=1.555	GT:AD:DP:GQ:PL	0/1:11,19:30:99:761,0,405
NOT_SCAFFOLDED_NGS_utg32348|quiver|pilon	17247	.	C	T	454.77	PASS	AC=1;AF=0.500;AN=2;BaseQRankSum=1.099;ClippingRankSum=0.177;DP=34;FS=7.758;MLEAC=1;MLEAF=0.500;MQ=58.68;MQRankSum=0.177;QD=13.38;ReadPosRankSum=-0.532;SOR=0.404	GT:AD:DP:GQ:PL	0/1:21,13:34:99:483,0,843
NOT_SCAFFOLDED_NGS_utg32348|quiver|pilon	17258	.	A	AC	707.73	PASS	AC=1;AF=0.500;AN=2;BaseQRankSum=-0.844;ClippingRankSum=-0.269;DP=32;FS=8.232;MLEAC=1;MLEAF=0.500;MQ=58.60;MQRankSum=-1.650;QD=22.12;ReadPosRankSum=-0.422;SOR=1.948	GT:AD:DP:GQ:PL	0/1:13,19:32:99:745,0,489
NOT_SCAFFOLDED_NGS_utg32348|quiver|pilon	17259	.	A	AG	446.73	PASS	AC=1;AF=0.500;AN=2;BaseQRankSum=2.801;ClippingRankSum=-1.036;DP=32;FS=8.232;MLEAC=1;MLEAF=0.500;MQ=58.60;MQRankSum=0.460;QD=13.96;ReadPosRankSum=0.345;SOR=0.383	GT:AD:DP:GQ:PL	0/1:19,13:32:99:484,0,759
NOT_SCAFFOLDED_NGS_utg32348|quiver|pilon	17299	.	T	TG	411.73	SnpCluster	AC=1;AF=0.500;AN=2;BaseQRankSum=-1.290;ClippingRankSum=-0.276;DP=29;FS=3.512;MLEAC=1;MLEAF=0.500;MQ=60.00;MQRankSum=0.783;QD=14.20;ReadPosRankSum=-1.244;SOR=0.472	GT:AD:DP:GQ:PL	0/1:15,13:28:99:449,0,715
NOT_SCAFFOLDED_NGS_utg32348|quiver|pilon	17300	.	G	GA	654.73	SnpCluster	AC=1;AF=0.500;AN=2;BaseQRankSum=1.336;ClippingRankSum=0.507;DP=28;FS=3.512;MLEAC=1;MLEAF=0.500;MQ=60.00;MQRankSum=0.507;QD=23.38;ReadPosRankSum=1.428;SOR=1.417	GT:AD:DP:GQ:PL	0/1:13,15:28:99:692,0,471
NOT_SCAFFOLDED_NGS_utg32348|quiver|pilon	17309	.	T	TG	639.73	SnpCluster	AC=1;AF=0.500;AN=2;BaseQRankSum=0.163;ClippingRankSum=1.030;DP=33;FS=1.356;MLEAC=1;MLEAF=0.500;MQ=60.00;MQRankSum=-0.163;QD=19.39;ReadPosRankSum=0.994;SOR=0.826	GT:AD:DP:GQ:PL	0/1:15,18:33:99:677,0,640
NOT_SCAFFOLDED_NGS_utg32348|quiver|pilon	17323	.	G	A	544.77	PASS	AC=1;AF=0.500;AN=2;BaseQRankSum=0.650;ClippingRankSum=0.883;DP=35;FS=3.012;MLEAC=1;MLEAF=0.500;MQ=60.00;MQRankSum=-0.783;QD=15.56;ReadPosRankSum=-0.317;SOR=1.006	GT:AD:DP:GQ:PL	0/1:20,15:35:99:573,0,831
NOT_SCAFFOLDED_NGS_utg32348|quiver|pilon	17348	.	G	T	843.77	PASS	AC=1;AF=0.500;AN=2;BaseQRankSum=-1.809;ClippingRankSum=-0.235;DP=44;FS=6.095;MLEAC=1;MLEAF=0.500;MQ=59.62;MQRankSum=0.517;QD=19.18;ReadPosRankSum=-0.211;SOR=1.111	GT:AD:DP:GQ:PL	0/1:23,21:44:99:872,0,897
NOT_SCAFFOLDED_NGS_utg32348|quiver|pilon	17358	.	G	A	823.77	PASS	AC=1;AF=0.500;AN=2;BaseQRankSum=-1.035;ClippingRankSum=0.280;DP=43;FS=6.511;MLEAC=1;MLEAF=0.500;MQ=59.27;MQRankSum=-1.838;QD=19.16;ReadPosRankSum=-0.012;SOR=1.303	GT:AD:DP:GQ:PL	0/1:23,20:43:99:852,0,900
NOT_SCAFFOLDED_NGS_utg32348|quiver|pilon	17372	.	A	AC	978.73	PASS	AC=1;AF=0.500;AN=2;BaseQRankSum=0.819;ClippingRankSum=-0.777;DP=47;FS=4.201;MLEAC=1;MLEAF=0.500;MQ=59.33;MQRankSum=-1.713;QD=20.82;ReadPosRankSum=-0.649;SOR=1.426	GT:AD:DP:GQ:PL	0/1:24,23:47:99:1016,0,971
NOT_SCAFFOLDED_NGS_utg32348|quiver|pilon	17373	.	C	CA	708.73	PASS	AC=1;AF=0.500;AN=2;BaseQRankSum=2.548;ClippingRankSum=0.863;DP=49;FS=2.485;MLEAC=1;MLEAF=0.500;MQ=59.36;MQRankSum=-0.053;QD=14.46;ReadPosRankSum=1.396;SOR=0.387	GT:AD:DP:GQ:PL	0/1:25,22:47:99:746,0,1026
NOT_SCAFFOLDED_NGS_utg32348|quiver|pilon	17392	.	G	C	1218.77	PASS	AC=1;AF=0.500;AN=2;BaseQRankSum=-0.492;ClippingRankSum=-0.361;DP=56;FS=0.000;MLEAC=1;MLEAF=0.500;MQ=59.44;MQRankSum=-1.328;QD=21.76;ReadPosRankSum=-0.098;SOR=0.811	GT:AD:DP:GQ:PL	0/1:27,29:56:99:1247,0,1037
NOT_SCAFFOLDED_NGS_utg32348|quiver|pilon	17406	.	A	AG	1158.73	PASS	AC=1;AF=0.500;AN=2;BaseQRankSum=-1.267;ClippingRankSum=-0.493;DP=60;FS=0.000;MLEAC=1;MLEAF=0.500;MQ=59.07;MQRankSum=0.296;QD=19.31;ReadPosRankSum=0.964;SOR=0.719	GT:AD:DP:GQ:PL	0/1:28,31:59:99:1196,0,1075
NOT_SCAFFOLDED_NGS_utg32348|quiver|pilon	17407	.	G	GA	761.73	PASS	AC=1;AF=0.500;AN=2;BaseQRankSum=1.454;ClippingRankSum=-0.863;DP=58;FS=0.000;MLEAC=1;MLEAF=0.500;MQ=59.03;MQRankSum=0.600;QD=13.13;ReadPosRankSum=-0.846;SOR=0.751	GT:AD:DP:GQ:PL	0/1:30,26:56:99:799,0,1218
NOT_SCAFFOLDED_NGS_utg32348|quiver|pilon	17431	.	T	TG	778.73	PASS	AC=1;AF=0.500;AN=2;BaseQRankSum=-1.005;ClippingRankSum=0.239;DP=54;FS=0.000;MLEAC=1;MLEAF=0.500;MQ=58.96;MQRankSum=-1.694;QD=14.42;ReadPosRankSum=-0.163;SOR=0.682	GT:AD:DP:GQ:PL	0/1:21,30:51:99:816,0,648
NOT_SCAFFOLDED_NGS_utg32348|quiver|pilon	17432	.	G	GT	429.73	PASS	AC=1;AF=0.500;AN=2;BaseQRankSum=1.048;ClippingRankSum=1.433;DP=56;FS=1.108;MLEAC=1;MLEAF=0.500;MQ=59.00;MQRankSum=-1.125;QD=7.67;ReadPosRankSum=1.760;SOR=0.892	GT:AD:DP:GQ:PL	0/1:34,18:52:99:467,0,1021
NOT_SCAFFOLDED_NGS_utg32348|quiver|pilon	17483	.	G	C	658.77	PASS	AC=1;AF=0.500;AN=2;BaseQRankSum=0.959;ClippingRankSum=-0.933;DP=42;FS=0.000;MLEAC=1;MLEAF=0.500;MQ=59.42;MQRankSum=-0.171;QD=15.68;ReadPosRankSum=2.115;SOR=0.653	GT:AD:DP:GQ:PL	0/1:23,18:41:99:687,0,889
NOT_SCAFFOLDED_NGS_utg32348|quiver|pilon	17487	.	T	C	660.77	PASS	AC=1;AF=0.500;AN=2;BaseQRankSum=1.197;ClippingRankSum=-0.775;DP=40;FS=1.238;MLEAC=1;MLEAF=0.500;MQ=59.39;MQRankSum=-0.042;QD=16.52;ReadPosRankSum=0.662;SOR=0.481	GT:AD:DP:GQ:PL	0/1:21,18:39:99:689,0,850
NOT_SCAFFOLDED_NGS_utg32348|quiver|pilon	17538	.	A	G	907.77	PASS	AC=1;AF=0.500;AN=2;BaseQRankSum=0.557;ClippingRankSum=1.240;DP=45;FS=1.143;MLEAC=1;MLEAF=0.500;MQ=60.00;MQRankSum=-1.786;QD=20.17;ReadPosRankSum=0.398;SOR=0.941	GT:AD:DP:GQ:PL	0/1:21,24:45:99:936,0,758
NOT_SCAFFOLDED_NGS_utg32348|quiver|pilon	17552	.	A	G	522.77	PASS	AC=1;AF=0.500;AN=2;BaseQRankSum=-0.217;ClippingRankSum=0.867;DP=40;FS=0.000;MLEAC=1;MLEAF=0.500;MQ=60.00;MQRankSum=-0.325;QD=13.07;ReadPosRankSum=1.029;SOR=0.760	GT:AD:DP:GQ:PL	0/1:21,19:40:99:551,0,668
NOT_SCAFFOLDED_NGS_utg32348|quiver|pilon	17571	.	C	G	615.77	PASS	AC=1;AF=0.500;AN=2;BaseQRankSum=-0.694;ClippingRankSum=-0.231;DP=43;FS=0.000;MLEAC=1;MLEAF=0.500;MQ=60.00;MQRankSum=0.450;QD=14.32;ReadPosRankSum=0.231;SOR=0.656	GT:AD:DP:GQ:PL	0/1:23,20:43:99:644,0,742
NOT_SCAFFOLDED_NGS_utg32348|quiver|pilon	17589	.	C	G	570.77	PASS	AC=1;AF=0.500;AN=2;BaseQRankSum=0.456;ClippingRankSum=0.561;DP=41;FS=0.000;MLEAC=1;MLEAF=0.500;MQ=60.00;MQRankSum=-0.717;QD=13.92;ReadPosRankSum=-1.421;SOR=0.804	GT:AD:DP:GQ:PL	0/1:21,20:41:99:599,0,659
NOT_SCAFFOLDED_NGS_utg32348|quiver|pilon	17616	.	C	A	429.77	PASS	AC=1;AF=0.500;AN=2;BaseQRankSum=1.451;ClippingRankSum=1.007;DP=35;FS=1.391;MLEAC=1;MLEAF=0.500;MQ=59.26;MQRankSum=-0.495;QD=12.28;ReadPosRankSum=1.997;SOR=0.446	GT:AD:DP:GQ:PL	0/1:22,13:35:99:458,0,642
NOT_SCAFFOLDED_NGS_utg32348|quiver|pilon	17633	.	T	TAAAG	330.73	PASS	AC=1;AF=0.500;AN=2;BaseQRankSum=0.395;ClippingRankSum=-0.448;DP=29;FS=6.455;MLEAC=1;MLEAF=0.500;MQ=57.92;MQRankSum=-0.606;QD=11.40;ReadPosRankSum=0.712;SOR=1.483	GT:AD:DP:GQ:PL	0/1:16,10:26:99:368,0,663
NOT_SCAFFOLDED_NGS_utg32348|quiver|pilon	17668	.	G	A	348.77	PASS	AC=1;AF=0.500;AN=2;BaseQRankSum=0.409;ClippingRankSum=0.331;DP=32;FS=1.533;MLEAC=1;MLEAF=0.500;MQ=57.58;MQRankSum=-1.382;QD=10.90;ReadPosRankSum=-0.097;SOR=1.112	GT:AD:DP:GQ:PL	0/1:20,12:32:99:377,0,730
NOT_SCAFFOLDED_NGS_utg32348|quiver|pilon	17756	.	GA	G	451.73	PASS	AC=1;AF=0.500;AN=2;BaseQRankSum=0.215;ClippingRankSum=-0.215;DP=41;FS=3.009;MLEAC=1;MLEAF=0.500;MQ=60.05;MQRankSum=-0.414;QD=11.02;ReadPosRankSum=-0.590;SOR=0.479	GT:AD:DP:GQ:PL	0/1:16,19:35:99:489,0,405
NOT_SCAFFOLDED_NGS_utg32348|quiver|pilon	17822	.	A	C	549.77	PASS	AC=1;AF=0.500;AN=2;BaseQRankSum=-0.296;ClippingRankSum=0.183;DP=39;FS=1.411;MLEAC=1;MLEAF=0.500;MQ=59.97;MQRankSum=0.916;QD=14.10;ReadPosRankSum=1.197;SOR=0.357	GT:AD:DP:GQ:PL	0/1:21,18:39:99:578,0,703
NOT_SCAFFOLDED_NGS_utg32348|quiver|pilon	17895	.	G	C	338.77	PASS	AC=1;AF=0.500;AN=2;BaseQRankSum=1.133;ClippingRankSum=0.949;DP=24;FS=0.000;MLEAC=1;MLEAF=0.500;MQ=60.00;MQRankSum=-1.562;QD=14.12;ReadPosRankSum=0.704;SOR=0.495	GT:AD:DP:GQ:PL	0/1:16,8:24:99:367,0,568
NOT_SCAFFOLDED_NGS_utg32348|quiver|pilon	17915	.	A	AG	207.73	PASS	AC=1;AF=0.500;AN=2;BaseQRankSum=0.489;ClippingRankSum=-1.111;DP=20;FS=1.957;MLEAC=1;MLEAF=0.500;MQ=60.00;MQRankSum=0.666;QD=10.39;ReadPosRankSum=0.311;SOR=1.015	GT:AD:DP:GQ:PL	0/1:10,8:18:99:245,0,393
NOT_SCAFFOLDED_NGS_utg32348|quiver|pilon	17916	.	G	GA	343.73	PASS	AC=1;AF=0.500;AN=2;BaseQRankSum=-0.035;ClippingRankSum=0.458;DP=21;FS=0.000;MLEAC=1;MLEAF=0.500;MQ=60.00;MQRankSum=0.106;QD=16.37;ReadPosRankSum=0.810;SOR=0.892	GT:AD:DP:GQ:PL	0/1:11,10:21:99:381,0,470
NOT_SCAFFOLDED_NGS_utg32348|quiver|pilon	17929	.	G	GA	265.73	PASS	AC=1;AF=0.500;AN=2;BaseQRankSum=0.634;ClippingRankSum=1.177;DP=18;FS=4.359;MLEAC=1;MLEAF=0.500;MQ=60.00;MQRankSum=-0.362;QD=14.76;ReadPosRankSum=2.083;SOR=1.555	GT:AD:DP:GQ:PL	0/1:11,7:18:99:303,0,381
NOT_SCAFFOLDED_NGS_utg32348|quiver|pilon	17999	.	T	TAAAAAAAA	75.73	PASS	AC=1;AF=0.500;AN=2;BaseQRankSum=-1.159;ClippingRankSum=-0.579;DP=12;FS=0.000;MLEAC=1;MLEAF=0.500;MQ=59.09;MQRankSum=-1.738;QD=6.31;ReadPosRankSum=0.290;SOR=1.371	GT:AD:DP:GQ:PL	0/1:11,1:12:99:113,0,446
NOT_SCAFFOLDED_NGS_utg32348|quiver|pilon	18014	.	G	GA	112.73	PASS	AC=1;AF=0.500;AN=2;BaseQRankSum=-2.130;ClippingRankSum=0.323;DP=14;FS=0.000;MLEAC=1;MLEAF=0.500;MQ=59.22;MQRankSum=-1.097;QD=8.05;ReadPosRankSum=-1.614;SOR=0.693	GT:AD:DP:GQ:PL	0/1:8,6:14:99:150,0,359
NOT_SCAFFOLDED_NGS_utg32348|quiver|pilon	18016	.	A	AT	243.73	PASS	AC=1;AF=0.500;AN=2;BaseQRankSum=1.468;ClippingRankSum=-0.965;DP=14;FS=0.000;MLEAC=1;MLEAF=0.500;MQ=59.22;MQRankSum=-0.193;QD=17.41;ReadPosRankSum=1.468;SOR=0.693	GT:AD:DP:GQ:PL	0/1:6,8:14:99:281,0,177
NOT_SCAFFOLDED_NGS_utg32348|quiver|pilon	18060	.	C	T	212.77	PASS	AC=1;AF=0.500;AN=2;BaseQRankSum=-0.439;ClippingRankSum=-0.146;DP=17;FS=2.062;MLEAC=1;MLEAF=0.500;MQ=60.00;MQRankSum=1.708;QD=12.52;ReadPosRankSum=1.415;SOR=1.609	GT:AD:DP:GQ:PL	0/1:10,7:17:99:241,0,364
NOT_SCAFFOLDED_NGS_utg32348|quiver|pilon	18074	.	G	T	252.77	PASS	AC=1;AF=0.500;AN=2;BaseQRankSum=-1.115;ClippingRankSum=0.454;DP=19;FS=1.984;MLEAC=1;MLEAF=0.500;MQ=60.00;MQRankSum=-0.867;QD=13.30;ReadPosRankSum=0.784;SOR=1.609	GT:AD:DP:GQ:PL	0/1:11,8:19:99:281,0,427
NOT_SCAFFOLDED_NGS_utg32348|quiver|pilon	18149	.	G	A	285.77	PASS	AC=1;AF=0.500;AN=2;BaseQRankSum=0.307;ClippingRankSum=-2.355;DP=22;FS=1.875;MLEAC=1;MLEAF=0.500;MQ=60.00;MQRankSum=-0.717;QD=12.99;ReadPosRankSum=0.512;SOR=1.457	GT:AD:DP:GQ:PL	0/1:14,8:22:99:314,0,497
NOT_SCAFFOLDED_NGS_utg32348|quiver|pilon	18171	.	T	C	280.77	PASS	AC=1;AF=0.500;AN=2;BaseQRankSum=1.876;ClippingRankSum=-1.010;DP=17;FS=0.000;MLEAC=1;MLEAF=0.500;MQ=60.00;MQRankSum=0.625;QD=16.52;ReadPosRankSum=-1.780;SOR=0.551	GT:AD:DP:GQ:PL	0/1:9,8:17:99:309,0,354
NOT_SCAFFOLDED_NGS_utg32348|quiver|pilon	18182	.	T	G	280.77	PASS	AC=1;AF=0.500;AN=2;BaseQRankSum=1.010;ClippingRankSum=-0.818;DP=17;FS=0.000;MLEAC=1;MLEAF=0.500;MQ=60.00;MQRankSum=1.107;QD=16.52;ReadPosRankSum=-1.010;SOR=0.551	GT:AD:DP:GQ:PL	0/1:9,8:17:99:309,0,354
NOT_SCAFFOLDED_NGS_utg32348|quiver|pilon	18266	.	T	C	415.77	PASS	AC=1;AF=0.500;AN=2;BaseQRankSum=-0.553;ClippingRankSum=-0.151;DP=17;FS=0.000;MLEAC=1;MLEAF=0.500;MQ=60.00;MQRankSum=-0.553;QD=24.46;ReadPosRankSum=-0.553;SOR=1.038	GT:AD:DP:GQ:PL	0/1:6,11:17:99:444,0,219
NOT_SCAFFOLDED_NGS_utg32348|quiver|pilon	18274	.	C	A	415.77	PASS	AC=1;AF=0.500;AN=2;BaseQRankSum=-1.658;ClippingRankSum=-0.151;DP=17;FS=0.000;MLEAC=1;MLEAF=0.500;MQ=60.00;MQRankSum=-0.151;QD=24.46;ReadPosRankSum=0.251;SOR=1.038	GT:AD:DP:GQ:PL	0/1:6,11:17:99:444,0,219
NOT_SCAFFOLDED_NGS_utg32348|quiver|pilon	18341	.	C	A	193.77	PASS	AC=1;AF=0.500;AN=2;BaseQRankSum=-2.219;ClippingRankSum=0.401;DP=31;FS=3.794;MLEAC=1;MLEAF=0.500;MQ=57.91;MQRankSum=1.711;QD=6.25;ReadPosRankSum=1.627;SOR=0.218	GT:AD:DP:GQ:PL	0/1:21,10:31:99:222,0,658
NOT_SCAFFOLDED_NGS_utg32348|quiver|pilon	18387	.	T	G	412.77	PASS	AC=1;AF=0.500;AN=2;BaseQRankSum=2.186;ClippingRankSum=-0.540;DP=26;FS=0.000;MLEAC=1;MLEAF=0.500;MQ=56.88;MQRankSum=-1.054;QD=15.88;ReadPosRankSum=0.952;SOR=0.512	GT:AD:DP:GQ:PL	0/1:14,12:26:99:441,0,510
NOT_SCAFFOLDED_NGS_utg32348|quiver|pilon	18439	.	G	A	575.77	PASS	AC=1;AF=0.500;AN=2;BaseQRankSum=2.288;ClippingRankSum=-0.030;DP=51;FS=11.698;MLEAC=1;MLEAF=0.500;MQ=57.27;MQRankSum=-2.608;QD=11.29;ReadPosRankSum=0.270;SOR=0.734	GT:AD:DP:GQ:PL	0/1:34,17:51:99:604,0,1459
NOT_SCAFFOLDED_NGS_utg32348|quiver|pilon	18448	.	C	G	789.77	PASS	AC=1;AF=0.500;AN=2;BaseQRankSum=3.033;ClippingRankSum=-0.197;DP=53;FS=11.228;MLEAC=1;MLEAF=0.500;MQ=57.70;MQRankSum=-1.981;QD=14.90;ReadPosRankSum=0.066;SOR=0.515	GT:AD:DP:GQ:PL	0/1:35,18:53:99:818,0,1403
NOT_SCAFFOLDED_NGS_utg32348|quiver|pilon	18459	.	C	A	822.77	PASS	AC=1;AF=0.500;AN=2;BaseQRankSum=3.058;ClippingRankSum=-0.016;DP=58;FS=7.767;MLEAC=1;MLEAF=0.500;MQ=58.52;MQRankSum=-0.647;QD=14.19;ReadPosRankSum=-0.065;SOR=0.695	GT:AD:DP:GQ:PL	0/1:37,21:58:99:851,0,1525
NOT_SCAFFOLDED_NGS_utg32348|quiver|pilon	18478	.	T	C	886.77	PASS	AC=1;AF=0.500;AN=2;BaseQRankSum=2.202;ClippingRankSum=0.583;DP=65;FS=9.091;MLEAC=1;MLEAF=0.500;MQ=59.20;MQRankSum=0.185;QD=13.64;ReadPosRankSum=1.735;SOR=0.666	GT:AD:DP:GQ:PL	0/1:42,23:65:99:915,0,1658
NOT_SCAFFOLDED_NGS_utg32348|quiver|pilon	18586	.	A	ACATATT	312.73	PASS	AC=1;AF=0.500;AN=2;BaseQRankSum=0.255;ClippingRankSum=0.607;DP=38;FS=0.000;MLEAC=1;MLEAF=0.500;MQ=60.00;MQRankSum=1.234;QD=8.23;ReadPosRankSum=1.861;SOR=0.818	GT:AD:DP:GQ:PL	0/1:23,10:33:99:350,0,1691
NOT_SCAFFOLDED_NGS_utg32348|quiver|pilon	18688	.	T	A	677.77	PASS	AC=1;AF=0.500;AN=2;BaseQRankSum=-1.604;ClippingRankSum=-0.171;DP=45;FS=0.000;MLEAC=1;MLEAF=0.500;MQ=60.00;MQRankSum=-0.876;QD=15.06;ReadPosRankSum=2.241;SOR=0.547	GT:AD:DP:GQ:PL	0/1:21,24:45:99:706,0,676
NOT_SCAFFOLDED_NGS_utg32348|quiver|pilon	18767	.	C	T	612.77	PASS	AC=1;AF=0.500;AN=2;BaseQRankSum=-0.429;ClippingRankSum=-0.187;DP=46;FS=0.000;MLEAC=1;MLEAF=0.500;MQ=60.00;MQRankSum=-1.198;QD=13.32;ReadPosRankSum=0.231;SOR=0.720	GT:AD:DP:GQ:PL	0/1:24,22:46:99:641,0,738
NOT_SCAFFOLDED_NGS_utg32348|quiver|pilon	18850	.	TAA	T	314.73	PASS	AC=1;AF=0.500;AN=2;BaseQRankSum=-0.659;ClippingRankSum=0.817;DP=27;FS=0.000;MLEAC=1;MLEAF=0.500;MQ=60.00;MQRankSum=-0.817;QD=11.66;ReadPosRankSum=0.263;SOR=0.584	GT:AD:DP:GQ:PL	0/1:16,10:26:99:352,0,923
NOT_SCAFFOLDED_NGS_utg32348|quiver|pilon	18853	.	A	C	323.77	PASS	AC=1;AF=0.500;AN=2;BaseQRankSum=0.132;ClippingRankSum=-0.395;DP=26;FS=0.000;MLEAC=1;MLEAF=0.500;MQ=60.00;MQRankSum=-1.397;QD=12.45;ReadPosRankSum=0.290;SOR=0.584	GT:AD:DP:GQ:PL	0/1:16,10:26:99:352,0,923
NOT_SCAFFOLDED_NGS_utg32348|quiver|pilon	18886	.	A	G	192.77	PASS	AC=1;AF=0.500;AN=2;BaseQRankSum=0.470;ClippingRankSum=-0.304;DP=27;FS=1.792;MLEAC=1;MLEAF=0.500;MQ=59.78;MQRankSum=0.581;QD=7.14;ReadPosRankSum=-0.194;SOR=0.714	GT:AD:DP:GQ:PL	0/1:20,7:27:99:221,0,714
NOT_SCAFFOLDED_NGS_utg32348|quiver|pilon	18931	.	C	A	249.77	PASS	AC=1;AF=0.500;AN=2;BaseQRankSum=2.044;ClippingRankSum=-0.398;DP=27;FS=1.705;MLEAC=1;MLEAF=0.500;MQ=59.78;MQRankSum=0.345;QD=9.25;ReadPosRankSum=0.982;SOR=0.321	GT:AD:DP:GQ:PL	0/1:19,8:27:99:278,0,706
NOT_SCAFFOLDED_NGS_utg32348|quiver|pilon	18956	.	A	C	339.77	PASS	AC=1;AF=0.500;AN=2;BaseQRankSum=0.787;ClippingRankSum=-0.220;DP=23;FS=3.796;MLEAC=1;MLEAF=0.500;MQ=60.00;MQRankSum=0.283;QD=14.77;ReadPosRankSum=0.661;SOR=0.588	GT:AD:DP:GQ:PL	0/1:14,9:23:99:368,0,596
NOT_SCAFFOLDED_NGS_utg32348|quiver|pilon	18991	.	T	A	263.77	PASS	AC=1;AF=0.500;AN=2;BaseQRankSum=-1.776;ClippingRankSum=-0.189;DP=20;FS=1.871;MLEAC=1;MLEAF=0.500;MQ=60.00;MQRankSum=-1.247;QD=13.19;ReadPosRankSum=-1.247;SOR=0.223	GT:AD:DP:GQ:PL	0/1:10,10:20:99:292,0,374
NOT_SCAFFOLDED_NGS_utg32348|quiver|pilon	19028	.	T	TA	384.73	PASS	AC=1;AF=0.500;AN=2;BaseQRankSum=0.023;ClippingRankSum=0.070;DP=28;FS=1.527;MLEAC=1;MLEAF=0.500;MQ=60.00;MQRankSum=-0.952;QD=13.74;ReadPosRankSum=-1.370;SOR=0.754	GT:AD:DP:GQ:PL	0/1:12,16:28:99:422,0,433
NOT_SCAFFOLDED_NGS_utg32348|quiver|pilon	19032	.	A	AG	385.73	PASS	AC=1;AF=0.500;AN=2;BaseQRankSum=0.766;ClippingRankSum=0.116;DP=28;FS=1.527;MLEAC=1;MLEAF=0.500;MQ=60.00;MQRankSum=-1.648;QD=13.78;ReadPosRankSum=1.230;SOR=0.883	GT:AD:DP:GQ:PL	0/1:16,12:28:99:423,0,637
NOT_SCAFFOLDED_NGS_utg32348|quiver|pilon	19051	.	G	T	383.77	PASS	AC=1;AF=0.500;AN=2;BaseQRankSum=0.416;ClippingRankSum=-0.860;DP=25;FS=6.186;MLEAC=1;MLEAF=0.500;MQ=60.00;MQRankSum=-1.248;QD=15.35;ReadPosRankSum=-0.471;SOR=0.814	GT:AD:DP:GQ:PL	0/1:15,10:25:99:412,0,597
NOT_SCAFFOLDED_NGS_utg32348|quiver|pilon	19058	.	A	G	447.77	PASS	AC=1;AF=0.500;AN=2;BaseQRankSum=-0.804;ClippingRankSum=1.359;DP=25;FS=6.186;MLEAC=1;MLEAF=0.500;MQ=60.00;MQRankSum=-0.028;QD=17.91;ReadPosRankSum=-1.248;SOR=0.814	GT:AD:DP:GQ:PL	0/1:15,10:25:99:476,0,591
NOT_SCAFFOLDED_NGS_utg32348|quiver|pilon	19079	.	T	G	496.77	PASS	AC=1;AF=0.500;AN=2;BaseQRankSum=0.019;ClippingRankSum=-1.804;DP=32;FS=5.121;MLEAC=1;MLEAF=0.500;MQ=60.00;MQRankSum=1.425;QD=15.52;ReadPosRankSum=-0.741;SOR=1.238	GT:AD:DP:GQ:PL	0/1:18,14:32:99:525,0,657
NOT_SCAFFOLDED_NGS_utg32348|quiver|pilon	19239	.	A	G	64.77	PASS	AC=1;AF=0.500;AN=2;BaseQRankSum=1.599;ClippingRankSum=0.391;DP=26;FS=5.545;MLEAC=1;MLEAF=0.500;MQ=60.00;MQRankSum=-2.381;QD=2.49;ReadPosRankSum=0.391;SOR=1.472	GT:AD:DP:GQ:PL	0/1:22,4:26:93:93,0,766
NOT_SCAFFOLDED_NGS_utg32348|quiver|pilon	19275	.	GAA	G,GAAA	321.73	PASS	AC=1,1;AF=0.500,0.500;AN=2;DP=25;FS=0.000;MLEAC=1,1;MLEAF=0.500,0.500;MQ=60.00;QD=12.87;SOR=0.859	GT:AD:DP:GQ:PL	1/2:0,7,4:11:99:359,114,210,269,0,276
NOT_SCAFFOLDED_NGS_utg32348|quiver|pilon	19292	.	A	G	227.77	PASS	AC=1;AF=0.500;AN=2;BaseQRankSum=0.133;ClippingRankSum=0.222;DP=18;FS=1.957;MLEAC=1;MLEAF=0.500;MQ=60.00;MQRankSum=-0.222;QD=12.65;ReadPosRankSum=0.400;SOR=1.015	GT:AD:DP:GQ:PL	0/1:10,8:18:99:256,0,332
NOT_SCAFFOLDED_NGS_utg32348|quiver|pilon	19320	.	C	T	349.77	PASS	AC=1;AF=0.500;AN=2;BaseQRankSum=-0.498;ClippingRankSum=-0.205;DP=24;FS=3.892;MLEAC=1;MLEAF=0.500;MQ=60.00;MQRankSum=-0.439;QD=14.57;ReadPosRankSum=-0.732;SOR=0.842	GT:AD:DP:GQ:PL	0/1:14,10:24:99:378,0,558
NOT_SCAFFOLDED_NGS_utg32348|quiver|pilon	19326	.	A	G	346.77	PASS	AC=1;AF=0.500;AN=2;BaseQRankSum=0.416;ClippingRankSum=0.693;DP=25;FS=3.682;MLEAC=1;MLEAF=0.500;MQ=60.00;MQRankSum=1.026;QD=13.87;ReadPosRankSum=-0.250;SOR=0.896	GT:AD:DP:GQ:PL	0/1:15,10:25:99:375,0,579
NOT_SCAFFOLDED_NGS_utg32348|quiver|pilon	19364	.	G	A	482.77	PASS	AC=1;AF=0.500;AN=2;BaseQRankSum=0.630;ClippingRankSum=-1.243;DP=34;FS=7.791;MLEAC=1;MLEAF=0.500;MQ=60.00;MQRankSum=-0.774;QD=14.20;ReadPosRankSum=1.423;SOR=0.574	GT:AD:DP:GQ:PL	0/1:17,16:33:99:511,0,508
NOT_SCAFFOLDED_NGS_utg32348|quiver|pilon	19444	.	C	A	194.77	PASS	AC=1;AF=0.500;AN=2;BaseQRankSum=-0.239;ClippingRankSum=0.558;DP=27;FS=3.927;MLEAC=1;MLEAF=0.500;MQ=60.00;MQRankSum=0.451;QD=7.21;ReadPosRankSum=1.195;SOR=1.705	GT:AD:DP:GQ:PL	0/1:19,8:27:99:223,0,678
NOT_SCAFFOLDED_NGS_utg32348|quiver|pilon	19466	.	C	T	271.77	PASS	AC=1;AF=0.500;AN=2;BaseQRankSum=0.286;ClippingRankSum=0.198;DP=30;FS=3.362;MLEAC=1;MLEAF=0.500;MQ=60.00;MQRankSum=-1.034;QD=9.06;ReadPosRankSum=0.066;SOR=0.283	GT:AD:DP:GQ:PL	0/1:20,10:30:99:300,0,642
NOT_SCAFFOLDED_NGS_utg32348|quiver|pilon	19528	.	T	G	243.77	PASS	AC=1;AF=0.500;AN=2;BaseQRankSum=-0.085;ClippingRankSum=-0.878;DP=25;FS=1.623;MLEAC=1;MLEAF=0.500;MQ=60.00;MQRankSum=-0.425;QD=9.75;ReadPosRankSum=0.708;SOR=0.732	GT:AD:DP:GQ:PL	0/1:16,9:25:99:272,0,539
NOT_SCAFFOLDED_NGS_utg32348|quiver|pilon	19617	.	G	T	518.77	PASS	AC=1;AF=0.500;AN=2;BaseQRankSum=2.258;ClippingRankSum=-0.110;DP=30;FS=3.310;MLEAC=1;MLEAF=0.500;MQ=59.28;MQRankSum=-0.724;QD=17.29;ReadPosRankSum=1.469;SOR=1.174	GT:AD:DP:GQ:PL	0/1:13,16:29:99:547,0,342
NOT_SCAFFOLDED_NGS_utg32348|quiver|pilon	19681	.	A	G	843.77	PASS	AC=1;AF=0.500;AN=2;BaseQRankSum=-1.202;ClippingRankSum=0.387;DP=49;FS=0.000;MLEAC=1;MLEAF=0.500;MQ=59.56;MQRankSum=-1.370;QD=17.22;ReadPosRankSum=1.453;SOR=0.783	GT:AD:DP:GQ:PL	0/1:20,28:48:99:872,0,675
NOT_SCAFFOLDED_NGS_utg32348|quiver|pilon	19730	.	A	G	877.77	PASS	AC=1;AF=0.500;AN=2;BaseQRankSum=0.158;ClippingRankSum=-0.767;DP=43;FS=4.454;MLEAC=1;MLEAF=0.500;MQ=60.00;MQRankSum=-0.402;QD=20.41;ReadPosRankSum=0.402;SOR=0.406	GT:AD:DP:GQ:PL	0/1:20,23:43:99:906,0,750
NOT_SCAFFOLDED_NGS_utg32348|quiver|pilon	19733	.	G	A	874.77	PASS	AC=1;AF=0.500;AN=2;BaseQRankSum=1.084;ClippingRankSum=-0.207;DP=43;FS=2.648;MLEAC=1;MLEAF=0.500;MQ=60.00;MQRankSum=-1.765;QD=20.34;ReadPosRankSum=0.572;SOR=0.503	GT:AD:DP:GQ:PL	0/1:20,23:43:99:903,0,772
NOT_SCAFFOLDED_NGS_utg32348|quiver|pilon	19779	.	T	G	583.77	PASS	AC=1;AF=0.500;AN=2;BaseQRankSum=0.965;ClippingRankSum=0.902;DP=36;FS=1.399;MLEAC=1;MLEAF=0.500;MQ=60.00;MQRankSum=0.047;QD=16.22;ReadPosRankSum=0.807;SOR=0.346	GT:AD:DP:GQ:PL	0/1:18,18:36:99:612,0,578
NOT_SCAFFOLDED_NGS_utg32348|quiver|pilon	19861	.	T	C	426.77	PASS	AC=1;AF=0.500;AN=2;BaseQRankSum=-0.651;ClippingRankSum=-1.271;DP=24;FS=0.000;MLEAC=1;MLEAF=0.500;MQ=60.00;MQRankSum=-0.589;QD=17.78;ReadPosRankSum=0.527;SOR=0.836	GT:AD:DP:GQ:PL	0/1:10,13:23:99:455,0,371
NOT_SCAFFOLDED_NGS_utg32348|quiver|pilon	19880	.	A	AG	173.73	PASS	AC=1;AF=0.500;AN=2;BaseQRankSum=1.842;ClippingRankSum=0.191;DP=27;FS=0.000;MLEAC=1;MLEAF=0.500;MQ=60.00;MQRankSum=0.127;QD=6.43;ReadPosRankSum=2.985;SOR=0.859	GT:AD:DP:GQ:PL	0/1:17,7:24:99:211,0,581
NOT_SCAFFOLDED_NGS_utg32348|quiver|pilon	19935	.	C	CA	123.73	PASS	AC=1;AF=0.500;AN=2;BaseQRankSum=-0.696;ClippingRankSum=-0.151;DP=29;FS=0.000;MLEAC=1;MLEAF=0.500;MQ=60.00;MQRankSum=0.212;QD=4.27;ReadPosRankSum=0.454;SOR=0.716	GT:AD:DP:GQ:PL	0/1:18,7:25:99:161,0,545
NOT_SCAFFOLDED_NGS_utg32348|quiver|pilon	20006	.	C	T	484.77	PASS	AC=1;AF=0.500;AN=2;BaseQRankSum=-0.771;ClippingRankSum=-0.296;DP=32;FS=5.391;MLEAC=1;MLEAF=0.500;MQ=60.00;MQRankSum=-0.296;QD=15.15;ReadPosRankSum=-1.799;SOR=1.085	GT:AD:DP:GQ:PL	0/1:15,16:31:99:513,0,499
NOT_SCAFFOLDED_NGS_utg32348|quiver|pilon	20074	.	C	T	615.77	PASS	AC=1;AF=0.500;AN=2;BaseQRankSum=1.194;ClippingRankSum=1.194;DP=37;FS=0.000;MLEAC=1;MLEAF=0.500;MQ=59.30;MQRankSum=-1.417;QD=16.64;ReadPosRankSum=-0.111;SOR=0.527	GT:AD:DP:GQ:PL	0/1:20,16:36:99:644,0,764
NOT_SCAFFOLDED_NGS_utg32348|quiver|pilon	20094	.	T	C	541.77	PASS	AC=1;AF=0.500;AN=2;BaseQRankSum=-0.180;ClippingRankSum=1.061;DP=32;FS=8.042;MLEAC=1;MLEAF=0.500;MQ=58.66;MQRankSum=-2.182;QD=16.93;ReadPosRankSum=-0.100;SOR=0.932	GT:AD:DP:GQ:PL	0/1:18,13:31:99:570,0,751
NOT_SCAFFOLDED_NGS_utg32348|quiver|pilon	20108	.	GAT	G	400.73	PASS	AC=1;AF=0.500;AN=2;BaseQRankSum=1.796;ClippingRankSum=0.232;DP=32;FS=5.979;MLEAC=1;MLEAF=0.500;MQ=58.66;MQRankSum=-0.613;QD=12.52;ReadPosRankSum=0.359;SOR=1.524	GT:AD:DP:GQ:PL	0/1:21,10:31:99:438,0,888
NOT_SCAFFOLDED_NGS_utg32348|quiver|pilon	20111	.	G	GCA	238.73	PASS	AC=1;AF=0.500;AN=2;BaseQRankSum=1.779;ClippingRankSum=0.398;DP=28;FS=3.771;MLEAC=1;MLEAF=0.500;MQ=58.46;MQRankSum=-0.823;QD=8.53;ReadPosRankSum=0.929;SOR=1.034	GT:AD:DP:GQ:PL	0/1:19,8:27:99:276,0,816
NOT_SCAFFOLDED_NGS_utg32348|quiver|pilon	20149	.	A	G	382.77	PASS	AC=1;AF=0.500;AN=2;BaseQRankSum=1.882;ClippingRankSum=0.047;DP=28;FS=3.565;MLEAC=1;MLEAF=0.500;MQ=53.05;MQRankSum=-4.422;QD=13.67;ReadPosRankSum=-0.141;SOR=1.128	GT:AD:DP:GQ:PL	0/1:17,11:28:99:411,0,681
NOT_SCAFFOLDED_NGS_utg32348|quiver|pilon	20151	.	C	T	508.77	PASS	AC=1;AF=0.500;AN=2;BaseQRankSum=2.305;ClippingRankSum=0.470;DP=28;FS=3.565;MLEAC=1;MLEAF=0.500;MQ=53.05;MQRankSum=-4.422;QD=18.17;ReadPosRankSum=0.282;SOR=1.128	GT:AD:DP:GQ:PL	0/1:17,11:28:99:537,0,672
NOT_SCAFFOLDED_NGS_utg32348|quiver|pilon	20163	.	A	C	598.77	PASS	AC=1;AF=0.500;AN=2;BaseQRankSum=2.903;ClippingRankSum=0.995;DP=30;FS=5.649;MLEAC=1;MLEAF=0.500;MQ=52.03;MQRankSum=-4.438;QD=19.96;ReadPosRankSum=0.664;SOR=1.348	GT:AD:DP:GQ:PL	0/1:15,15:30:99:627,0,582
NOT_SCAFFOLDED_NGS_utg32348|quiver|pilon	20167	.	C	A	679.77	PASS	AC=1;AF=0.500;AN=2;BaseQRankSum=1.403;ClippingRankSum=-0.652;DP=31;FS=8.080;MLEAC=1;MLEAF=0.500;MQ=52.30;MQRankSum=-4.368;QD=21.93;ReadPosRankSum=1.127;SOR=1.502	GT:AD:DP:GQ:PL	0/1:15,16:31:99:708,0,618
NOT_SCAFFOLDED_NGS_utg32348|quiver|pilon	20188	.	T	TG	715.73	PASS	AC=1;AF=0.500;AN=2;BaseQRankSum=1.075;ClippingRankSum=-0.035;DP=34;FS=5.231;MLEAC=1;MLEAF=0.500;MQ=53.03;MQRankSum=-3.781;QD=21.05;ReadPosRankSum=0.624;SOR=1.141	GT:AD:DP:GQ:PL	0/1:15,19:34:99:753,0,573
NOT_SCAFFOLDED_NGS_utg32348|quiver|pilon	20190	.	T	TTCC	812.73	PASS	AC=1;AF=0.500;AN=2;BaseQRankSum=1.139;ClippingRankSum=-1.030;DP=33;FS=7.702;MLEAC=1;MLEAF=0.500;MQ=53.37;MQRankSum=-3.923;QD=24.63;ReadPosRankSum=1.030;SOR=1.371	GT:AD:DP:GQ:PL	0/1:15,18:33:99:850,0,564
NOT_SCAFFOLDED_NGS_utg32348|quiver|pilon	20200	.	T	TG	344.73	PASS	AC=1;AF=0.500;AN=2;BaseQRankSum=-2.210;ClippingRankSum=1.361;DP=41;FS=2.984;MLEAC=1;MLEAF=0.500;MQ=54.20;MQRankSum=4.377;QD=8.41;ReadPosRankSum=0.717;SOR=0.297	GT:AD:DP:GQ:PL	0/1:25,14:39:99:382,0,975
NOT_SCAFFOLDED_NGS_utg32348|quiver|pilon	20202	.	G	GA	878.73	PASS	AC=1;AF=0.500;AN=2;BaseQRankSum=2.745;ClippingRankSum=0.652;DP=44;FS=6.374;MLEAC=1;MLEAF=0.500;MQ=54.62;MQRankSum=-3.040;QD=19.97;ReadPosRankSum=0.677;SOR=1.270	GT:AD:DP:GQ:PL	0/1:18,25:43:99:916,0,645
NOT_SCAFFOLDED_NGS_utg32348|quiver|pilon	20247	.	A	AC	219.73	PASS	AC=1;AF=0.500;AN=2;BaseQRankSum=-0.117;ClippingRankSum=-0.621;DP=40;FS=0.000;MLEAC=1;MLEAF=0.500;MQ=59.93;MQRankSum=-1.191;QD=5.49;ReadPosRankSum=1.493;SOR=0.693	GT:AD:DP:GQ:PL	0/1:24,12:36:99:257,0,801
NOT_SCAFFOLDED_NGS_utg32348|quiver|pilon	20252	.	C	CA	484.73	PASS	AC=1;AF=0.500;AN=2;BaseQRankSum=-0.792;ClippingRankSum=0.461;DP=41;FS=0.000;MLEAC=1;MLEAF=0.500;MQ=59.93;MQRankSum=0.203;QD=11.82;ReadPosRankSum=-0.461;SOR=0.569	GT:AD:DP:GQ:PL	0/1:13,20:33:99:522,0,402
NOT_SCAFFOLDED_NGS_utg32348|quiver|pilon	20321	.	T	C	851.77	PASS	AC=1;AF=0.500;AN=2;BaseQRankSum=-1.292;ClippingRankSum=-0.622;DP=52;FS=3.978;MLEAC=1;MLEAF=0.500;MQ=60.00;MQRankSum=-0.048;QD=16.38;ReadPosRankSum=0.335;SOR=0.809	GT:AD:DP:GQ:PL	0/1:21,30:51:99:880,0,630
NOT_SCAFFOLDED_NGS_utg32348|quiver|pilon	20341	.	G	C	735.77	PASS	AC=1;AF=0.500;AN=2;BaseQRankSum=1.059;ClippingRankSum=1.254;DP=43;FS=4.388;MLEAC=1;MLEAF=0.500;MQ=60.00;MQRankSum=0.037;QD=17.11;ReadPosRankSum=0.377;SOR=0.995	GT:AD:DP:GQ:PL	0/1:23,20:43:99:764,0,1263
NOT_SCAFFOLDED_NGS_utg32348|quiver|pilon	20343	.	A	T	735.77	PASS	AC=1;AF=0.500;AN=2;BaseQRankSum=0.742;ClippingRankSum=-0.342;DP=44;FS=6.080;MLEAC=1;MLEAF=0.500;MQ=60.00;MQRankSum=-0.601;QD=16.72;ReadPosRankSum=0.554;SOR=0.965	GT:AD:DP:GQ:PL	0/1:24,20:44:99:764,0,1263
NOT_SCAFFOLDED_NGS_utg32348|quiver|pilon	20378	.	G	A	769.77	PASS	AC=1;AF=0.500;AN=2;BaseQRankSum=1.791;ClippingRankSum=-0.759;DP=50;FS=2.448;MLEAC=1;MLEAF=0.500;MQ=60.00;MQRankSum=-0.720;QD=15.40;ReadPosRankSum=1.265;SOR=1.127	GT:AD:DP:GQ:PL	0/1:27,23:50:99:798,0,809
NOT_SCAFFOLDED_NGS_utg32348|quiver|pilon	20480	.	A	T	817.77	PASS	AC=1;AF=0.500;AN=2;BaseQRankSum=0.733;ClippingRankSum=0.147;DP=52;FS=2.443;MLEAC=1;MLEAF=0.500;MQ=60.00;MQRankSum=0.403;QD=15.73;ReadPosRankSum=1.520;SOR=1.197	GT:AD:DP:GQ:PL	0/1:25,27:52:99:846,0,785
NOT_SCAFFOLDED_NGS_utg32348|quiver|pilon	20551	.	G	T	1053.77	PASS	AC=1;AF=0.500;AN=2;BaseQRankSum=-1.782;ClippingRankSum=-0.565;DP=61;FS=0.984;MLEAC=1;MLEAF=0.500;MQ=59.07;MQRankSum=-0.785;QD=17.27;ReadPosRankSum=0.154;SOR=0.740	GT:AD:DP:GQ:PL	0/1:25,36:61:99:1082,0,783
NOT_SCAFFOLDED_NGS_utg32348|quiver|pilon	20692	.	A	T	322.77	PASS	AC=1;AF=0.500;AN=2;BaseQRankSum=0.442;ClippingRankSum=0.883;DP=19;FS=8.141;MLEAC=1;MLEAF=0.500;MQ=58.66;MQRankSum=-0.442;QD=16.99;ReadPosRankSum=0.353;SOR=2.007	GT:AD:DP:GQ:PL	0/1:9,9:18:99:351,0,350
NOT_SCAFFOLDED_NGS_utg32348|quiver|pilon	20697	.	C	G	319.77	PASS	AC=1;AF=0.500;AN=2;BaseQRankSum=-0.353;ClippingRankSum=1.413;DP=19;FS=4.752;MLEAC=1;MLEAF=0.500;MQ=58.66;MQRankSum=-0.530;QD=16.83;ReadPosRankSum=1.060;SOR=2.055	GT:AD:DP:GQ:PL	0/1:9,9:18:99:348,0,390
NOT_SCAFFOLDED_NGS_utg32348|quiver|pilon	20729	.	T	A	640.77	PASS	AC=1;AF=0.500;AN=2;BaseQRankSum=0.566;ClippingRankSum=-1.322;DP=33;FS=3.307;MLEAC=1;MLEAF=0.500;MQ=59.23;MQRankSum=0.453;QD=19.42;ReadPosRankSum=2.266;SOR=1.550	GT:AD:DP:GQ:PL	0/1:15,17:32:99:669,0,582
NOT_SCAFFOLDED_NGS_utg32348|quiver|pilon	20734	.	G	A	640.77	PASS	AC=1;AF=0.500;AN=2;BaseQRankSum=0.973;ClippingRankSum=0.933;DP=32;FS=3.211;MLEAC=1;MLEAF=0.500;MQ=59.21;MQRankSum=-0.020;QD=20.02;ReadPosRankSum=1.409;SOR=1.345	GT:AD:DP:GQ:PL	0/1:14,17:31:99:669,0,582
NOT_SCAFFOLDED_NGS_utg32348|quiver|pilon	20762	.	T	A	599.77	PASS	AC=1;AF=0.500;AN=2;BaseQRankSum=2.135;ClippingRankSum=-0.382;DP=30;FS=3.319;MLEAC=1;MLEAF=0.500;MQ=59.15;MQRankSum=0.832;QD=19.99;ReadPosRankSum=-2.135;SOR=1.093	GT:AD:DP:GQ:PL	0/1:11,18:29:99:628,0,261
NOT_SCAFFOLDED_NGS_utg32348|quiver|pilon	20788	.	G	A	671.77	PASS	AC=1;AF=0.500;AN=2;BaseQRankSum=2.705;ClippingRankSum=0.520;DP=34;FS=1.365;MLEAC=1;MLEAF=0.500;MQ=60.00;MQRankSum=0.069;QD=19.76;ReadPosRankSum=1.387;SOR=0.943	GT:AD:DP:GQ:PL	0/1:15,19:34:99:700,0,386
NOT_SCAFFOLDED_NGS_utg32348|quiver|pilon	20816	.	G	A	672.77	PASS	AC=1;AF=0.500;AN=2;BaseQRankSum=-1.155;ClippingRankSum=0.966;DP=29;FS=0.000;MLEAC=1;MLEAF=0.500;MQ=60.00;MQRankSum=1.485;QD=23.20;ReadPosRankSum=-0.212;SOR=0.527	GT:AD:DP:GQ:PL	0/1:9,20:29:99:701,0,263
NOT_SCAFFOLDED_NGS_utg32348|quiver|pilon	20839	.	T	G	840.77	PASS	AC=1;AF=0.500;AN=2;BaseQRankSum=-1.800;ClippingRankSum=-0.209;DP=30;FS=11.480;MLEAC=1;MLEAF=0.500;MQ=60.00;MQRankSum=-0.335;QD=28.03;ReadPosRankSum=0.921;SOR=0.705	GT:AD:DP:GQ:PL	0/1:13,17:30:99:869,0,480
NOT_SCAFFOLDED_NGS_utg32348|quiver|pilon	20841	.	C	T	395.77	PASS	AC=1;AF=0.500;AN=2;BaseQRankSum=1.075;ClippingRankSum=1.929;DP=35;FS=10.499;MLEAC=1;MLEAF=0.500;MQ=60.00;MQRankSum=-0.700;QD=11.31;ReadPosRankSum=0.358;SOR=2.114	GT:AD:DP:GQ:PL	0/1:22,13:35:99:424,0,870
NOT_SCAFFOLDED_NGS_utg32348|quiver|pilon	20859	.	A	G	720.77	PASS	AC=1;AF=0.500;AN=2;BaseQRankSum=1.303;ClippingRankSum=1.119;DP=37;FS=5.019;MLEAC=1;MLEAF=0.500;MQ=60.00;MQRankSum=-0.843;QD=19.48;ReadPosRankSum=0.751;SOR=0.223	GT:AD:DP:GQ:PL	0/1:16,21:37:99:749,0,595
NOT_SCAFFOLDED_NGS_utg32348|quiver|pilon	20877	.	T	C	769.77	PASS	AC=1;AF=0.500;AN=2;BaseQRankSum=1.242;ClippingRankSum=-1.312;DP=34;FS=8.157;MLEAC=1;MLEAF=0.500;MQ=60.00;MQRankSum=0.682;QD=22.64;ReadPosRankSum=-0.752;SOR=0.105	GT:AD:DP:GQ:PL	0/1:14,20:34:99:798,0,528
NOT_SCAFFOLDED_NGS_utg32348|quiver|pilon	20885	.	C	G	837.77	PASS	AC=1;AF=0.500;AN=2;BaseQRankSum=1.630;ClippingRankSum=0.686;DP=37;FS=2.937;MLEAC=1;MLEAF=0.500;MQ=60.00;MQRankSum=-0.686;QD=22.64;ReadPosRankSum=0.229;SOR=0.293	GT:AD:DP:GQ:PL	0/1:17,20:37:99:866,0,645
NOT_SCAFFOLDED_NGS_utg32348|quiver|pilon	20895	.	T	A	873.77	PASS	AC=1;AF=0.500;AN=2;BaseQRankSum=0.241;ClippingRankSum=-1.131;DP=42;FS=4.561;MLEAC=1;MLEAF=0.500;MQ=60.00;MQRankSum=-0.241;QD=20.80;ReadPosRankSum=-0.267;SOR=0.835	GT:AD:DP:GQ:PL	0/1:18,24:42:99:902,0,662
NOT_SCAFFOLDED_NGS_utg32348|quiver|pilon	20921	.	A	G	710.77	PASS	AC=1;AF=0.500;AN=2;BaseQRankSum=-1.762;ClippingRankSum=0.476;DP=46;FS=4.288;MLEAC=1;MLEAF=0.500;MQ=60.00;MQRankSum=-0.321;QD=15.45;ReadPosRankSum=0.033;SOR=0.814	GT:AD:DP:GQ:PL	0/1:20,26:46:99:739,0,636
NOT_SCAFFOLDED_NGS_utg32348|quiver|pilon	20974	.	T	TA	511.73	PASS	AC=1;AF=0.500;AN=2;BaseQRankSum=0.761;ClippingRankSum=-0.216;DP=48;FS=2.550;MLEAC=1;MLEAF=0.500;MQ=59.26;MQRankSum=1.919;QD=10.66;ReadPosRankSum=0.602;SOR=0.700	GT:AD:DP:GQ:PL	0/1:23,22:45:99:549,0,580
NOT_SCAFFOLDED_NGS_utg32348|quiver|pilon	21095	.	G	GA	603.73	PASS	AC=1;AF=0.500;AN=2;BaseQRankSum=2.535;ClippingRankSum=2.743;DP=50;FS=4.179;MLEAC=1;MLEAF=0.500;MQ=60.00;MQRankSum=-0.333;QD=12.07;ReadPosRankSum=0.935;SOR=0.447	GT:AD:DP:GQ:PL	0/1:27,21:48:99:641,0,1048
NOT_SCAFFOLDED_NGS_utg32348|quiver|pilon	21103	.	A	G	671.77	PASS	AC=1;AF=0.500;AN=2;BaseQRankSum=-1.288;ClippingRankSum=0.479;DP=47;FS=6.243;MLEAC=1;MLEAF=0.500;MQ=60.00;MQRankSum=-0.181;QD=14.29;ReadPosRankSum=0.947;SOR=1.670	GT:AD:DP:GQ:PL	0/1:23,24:47:99:700,0,884
NOT_SCAFFOLDED_NGS_utg32348|quiver|pilon	21170	.	C	T	407.77	SnpCluster	AC=1;AF=0.500;AN=2;BaseQRankSum=0.281;ClippingRankSum=-1.179;DP=33;FS=8.384;MLEAC=1;MLEAF=0.500;MQ=60.00;MQRankSum=0.468;QD=12.36;ReadPosRankSum=1.366;SOR=1.923	GT:AD:DP:GQ:PL	0/1:21,12:33:99:436,0,867
NOT_SCAFFOLDED_NGS_utg32348|quiver|pilon	21171	.	T	C	407.77	SnpCluster	AC=1;AF=0.500;AN=2;BaseQRankSum=1.291;ClippingRankSum=-1.852;DP=33;FS=8.384;MLEAC=1;MLEAF=0.500;MQ=60.00;MQRankSum=0.281;QD=12.36;ReadPosRankSum=1.778;SOR=1.923	GT:AD:DP:GQ:PL	0/1:21,12:33:99:436,0,867
NOT_SCAFFOLDED_NGS_utg32348|quiver|pilon	21175	.	A	G	404.77	SnpCluster	AC=1;AF=0.500;AN=2;BaseQRankSum=0.643;ClippingRankSum=0.295;DP=35;FS=11.247;MLEAC=1;MLEAF=0.500;MQ=60.00;MQRankSum=0.956;QD=11.56;ReadPosRankSum=2.693;SOR=1.901	GT:AD:DP:GQ:PL	0/1:23,12:35:99:433,0,889
NOT_SCAFFOLDED_NGS_utg32348|quiver|pilon	21185	.	TGG	T	579.73	PASS	AC=1;AF=0.500;AN=2;BaseQRankSum=-0.958;ClippingRankSum=0.090;DP=39;FS=14.172;MLEAC=1;MLEAF=0.500;MQ=60.00;MQRankSum=0.090;QD=14.86;ReadPosRankSum=1.356;SOR=1.265	GT:AD:DP:GQ:PL	0/1:18,15:33:99:617,0,699
NOT_SCAFFOLDED_NGS_utg32348|quiver|pilon	21197	.	G	A	634.77	PASS	AC=1;AF=0.500;AN=2;BaseQRankSum=-1.387;ClippingRankSum=-0.666;DP=33;FS=14.193;MLEAC=1;MLEAF=0.500;MQ=60.00;MQRankSum=-1.315;QD=19.24;ReadPosRankSum=-0.270;SOR=1.598	GT:AD:DP:GQ:PL	0/1:16,17:33:99:663,0,621
NOT_SCAFFOLDED_NGS_utg32348|quiver|pilon	21219	.	G	A	592.77	PASS	AC=1;AF=0.500;AN=2;BaseQRankSum=0.167;ClippingRankSum=1.079;DP=37;FS=10.037;MLEAC=1;MLEAF=0.500;MQ=60.00;MQRankSum=0.228;QD=16.02;ReadPosRankSum=-0.744;SOR=1.934	GT:AD:DP:GQ:PL	0/1:18,19:37:99:621,0,569
NOT_SCAFFOLDED_NGS_utg32348|quiver|pilon	21448	.	T	TG	836.73	PASS	AC=2;AF=1.00;AN=2;DP=27;FS=0.000;MLEAC=2;MLEAF=1.00;MQ=60.00;QD=30.99;SOR=1.220	GT:AD:DP:GQ:PL	1/1:0,26:26:78:874,78,0
NOT_SCAFFOLDED_NGS_utg32348|quiver|pilon	21503	.	T	TG	960.73	PASS	AC=2;AF=1.00;AN=2;DP=31;FS=0.000;MLEAC=2;MLEAF=1.00;MQ=59.46;QD=30.99;SOR=1.179	GT:AD:DP:GQ:PL	1/1:0,28:28:84:998,84,0
NOT_SCAFFOLDED_NGS_utg32348|quiver|pilon	21724	.	G	C	178.77	PASS	AC=1;AF=0.500;AN=2;BaseQRankSum=-0.371;ClippingRankSum=-0.124;DP=28;FS=18.512;MLEAC=1;MLEAF=0.500;MQ=56.34;MQRankSum=-0.454;QD=6.38;ReadPosRankSum=0.206;SOR=3.899	GT:AD:DP:GQ:PL	0/1:14,6:20:99:207,0,608
NOT_SCAFFOLDED_NGS_utg32348|quiver|pilon	21734	.	G	C	178.77	SnpCluster	AC=1;AF=0.500;AN=2;BaseQRankSum=0.662;ClippingRankSum=0.117;DP=27;FS=12.155;MLEAC=1;MLEAF=0.500;MQ=56.19;MQRankSum=1.518;QD=6.62;ReadPosRankSum=1.285;SOR=3.682	GT:AD:DP:GQ:PL	0/1:15,6:21:99:207,0,612
NOT_SCAFFOLDED_NGS_utg32348|quiver|pilon	21738	.	C	A	529.77	SnpCluster	AC=1;AF=0.500;AN=2;BaseQRankSum=0.454;ClippingRankSum=1.196;DP=26;FS=12.882;MLEAC=1;MLEAF=0.500;MQ=56.04;MQRankSum=0.701;QD=20.38;ReadPosRankSum=1.608;SOR=3.912	GT:AD:DP:GQ:PL	0/1:14,6:20:99:558,0,540
NOT_SCAFFOLDED_NGS_utg32348|quiver|pilon	21739	.	T	C	529.77	SnpCluster	AC=1;AF=0.500;AN=2;BaseQRankSum=-0.041;ClippingRankSum=1.278;DP=26;FS=12.882;MLEAC=1;MLEAF=0.500;MQ=56.04;MQRankSum=-0.206;QD=20.38;ReadPosRankSum=1.856;SOR=3.912	GT:AD:DP:GQ:PL	0/1:14,6:20:99:558,0,540
NOT_SCAFFOLDED_NGS_utg32348|quiver|pilon	21763	.	A	G	531.77	PASS	AC=1;AF=0.500;AN=2;BaseQRankSum=-0.943;ClippingRankSum=2.829;DP=34;FS=3.917;MLEAC=1;MLEAF=0.500;MQ=58.06;MQRankSum=0.153;QD=15.64;ReadPosRankSum=0.460;SOR=1.863	GT:AD:DP:GQ:PL	0/1:13,16:29:99:560,0,484
NOT_SCAFFOLDED_NGS_utg32348|quiver|pilon	21794	.	G	T	448.77	PASS	AC=1;AF=0.500;AN=2;BaseQRankSum=-2.220;ClippingRankSum=-0.366;DP=29;FS=5.907;MLEAC=1;MLEAF=0.500;MQ=59.40;MQRankSum=-0.464;QD=15.47;ReadPosRankSum=-0.708;SOR=1.911	GT:AD:DP:GQ:PL	0/1:12,15:27:99:477,0,402
NOT_SCAFFOLDED_NGS_utg32348|quiver|pilon	21825	.	A	T	358.77	PASS	AC=1;AF=0.500;AN=2;BaseQRankSum=1.725;ClippingRankSum=0.951;DP=22;FS=4.419;MLEAC=1;MLEAF=0.500;MQ=55.84;MQRankSum=-1.725;QD=16.31;ReadPosRankSum=-0.880;SOR=2.030	GT:AD:DP:GQ:PL	0/1:11,10:21:99:387,0,424
NOT_SCAFFOLDED_NGS_utg32348|quiver|pilon	21826	.	T	A	358.77	PASS	AC=1;AF=0.500;AN=2;BaseQRankSum=2.570;ClippingRankSum=0.106;DP=22;FS=4.419;MLEAC=1;MLEAF=0.500;MQ=55.84;MQRankSum=-2.007;QD=16.31;ReadPosRankSum=-0.880;SOR=2.030	GT:AD:DP:GQ:PL	0/1:11,10:21:99:387,0,424
NOT_SCAFFOLDED_NGS_utg32348|quiver|pilon	21849	.	A	G	391.77	SnpCluster	AC=1;AF=0.500;AN=2;BaseQRankSum=1.560;ClippingRankSum=0.794;DP=25;FS=3.831;MLEAC=1;MLEAF=0.500;MQ=54.06;MQRankSum=-3.203;QD=15.67;ReadPosRankSum=3.038;SOR=1.802	GT:AD:DP:GQ:PL	0/1:14,11:25:99:420,0,555
NOT_SCAFFOLDED_NGS_utg32348|quiver|pilon	21850	.	T	G	391.77	SnpCluster	AC=1;AF=0.500;AN=2;BaseQRankSum=1.998;ClippingRankSum=-0.082;DP=25;FS=3.831;MLEAC=1;MLEAF=0.500;MQ=54.06;MQRankSum=-3.257;QD=15.67;ReadPosRankSum=3.093;SOR=1.802	GT:AD:DP:GQ:PL	0/1:14,11:25:99:420,0,555
NOT_SCAFFOLDED_NGS_utg32348|quiver|pilon	21856	.	C	A	388.77	SnpCluster	AC=1;AF=0.500;AN=2;BaseQRankSum=2.284;ClippingRankSum=0.156;DP=26;FS=3.687;MLEAC=1;MLEAF=0.500;MQ=54.30;MQRankSum=-3.425;QD=14.95;ReadPosRankSum=3.425;SOR=1.609	GT:AD:DP:GQ:PL	0/1:15,11:26:99:417,0,597
NOT_SCAFFOLDED_NGS_utg32348|quiver|pilon	21872	.	G	A	599.77	PASS	AC=1;AF=0.500;AN=2;BaseQRankSum=-0.876;ClippingRankSum=-0.787;DP=29;FS=0.000;MLEAC=1;MLEAF=0.500;MQ=49.79;MQRankSum=-3.753;QD=20.68;ReadPosRankSum=-0.787;SOR=0.853	GT:AD:DP:GQ:PL	0/1:11,18:29:99:628,0,387
NOT_SCAFFOLDED_NGS_utg32348|quiver|pilon	21887	.	G	A	694.77	PASS	AC=1;AF=0.500;AN=2;BaseQRankSum=1.448;ClippingRankSum=0.348;DP=24;FS=0.000;MLEAC=1;MLEAF=0.500;MQ=46.62;MQRankSum=-2.665;QD=28.95;ReadPosRankSum=-1.275;SOR=0.976	GT:AD:DP:GQ:PL	0/1:11,13:24:99:723,0,375
NOT_SCAFFOLDED_NGS_utg32348|quiver|pilon	21888	.	G	A	694.77	PASS	AC=1;AF=0.500;AN=2;BaseQRankSum=1.854;ClippingRankSum=0.000;DP=24;FS=0.000;MLEAC=1;MLEAF=0.500;MQ=46.62;MQRankSum=-2.665;QD=28.95;ReadPosRankSum=-0.985;SOR=0.976	GT:AD:DP:GQ:PL	0/1:11,13:24:99:723,0,375
NOT_SCAFFOLDED_NGS_utg32348|quiver|pilon	21906	.	G	A	403.77	PASS	AC=1;AF=0.500;AN=2;BaseQRankSum=1.085;ClippingRankSum=-1.519;DP=23;FS=0.000;MLEAC=1;MLEAF=0.500;MQ=46.34;MQRankSum=-2.450;QD=17.56;ReadPosRankSum=-0.713;SOR=0.836	GT:AD:DP:GQ:PL	0/1:10,13:23:99:432,0,316
NOT_SCAFFOLDED_NGS_utg32348|quiver|pilon	21953	.	A	C	176.77	PASS	AC=1;AF=0.500;AN=2;BaseQRankSum=0.299;ClippingRankSum=0.910;DP=14;FS=2.522;MLEAC=1;MLEAF=0.500;MQ=42.39;MQRankSum=1.792;QD=12.63;ReadPosRankSum=0.299;SOR=0.120	GT:AD:DP:GQ:PL	0/1:7,7:14:99:205,0,232
NOT_SCAFFOLDED_NGS_utg32348|quiver|pilon	21958	.	A	AC	85.73	PASS	AC=1;AF=0.500;AN=2;BaseQRankSum=0.271;ClippingRankSum=-0.533;DP=13;FS=6.368;MLEAC=1;MLEAF=0.500;MQ=44.90;MQRankSum=-1.381;QD=6.59;ReadPosRankSum=1.381;SOR=2.833	GT:AD:DP:GQ:PL	0/1:8,5:13:99:123,0,301
NOT_SCAFFOLDED_NGS_utg32348|quiver|pilon	22025	.	A	G	167.77	PASS	AC=1;AF=0.500;AN=2;BaseQRankSum=1.200;ClippingRankSum=-0.312;DP=13;FS=16.782;MLEAC=1;MLEAF=0.500;MQ=45.01;MQRankSum=-1.369;QD=12.91;ReadPosRankSum=2.281;SOR=3.897	GT:AD:DP:GQ:PL	0/1:7,6:13:99:196,0,265
NOT_SCAFFOLDED_NGS_utg32348|quiver|pilon	22036	.	C	T	121.77	PASS	AC=1;AF=0.500;AN=2;BaseQRankSum=0.000;ClippingRankSum=0.978;DP=13;FS=23.314;MLEAC=1;MLEAF=0.500;MQ=45.60;MQRankSum=-2.680;QD=9.37;ReadPosRankSum=1.256;SOR=3.585	GT:AD:DP:GQ:PL	0/1:8,5:13:99:150,0,296
NOT_SCAFFOLDED_NGS_utg32348|quiver|pilon	22136	.	G	T	61.77	PASS	AC=1;AF=0.500;AN=2;BaseQRankSum=1.516;ClippingRankSum=0.361;DP=15;FS=6.990;MLEAC=1;MLEAF=0.500;MQ=43.52;MQRankSum=-1.804;QD=4.12;ReadPosRankSum=1.660;SOR=2.807	GT:AD:DP:GQ:PL	0/1:12,3:15:90:90,0,454
NOT_SCAFFOLDED_NGS_utg32348|quiver|pilon	22138	.	A	T	61.77	PASS	AC=1;AF=0.500;AN=2;BaseQRankSum=0.254;ClippingRankSum=-0.423;DP=13;FS=11.553;MLEAC=1;MLEAF=0.500;MQ=42.26;MQRankSum=-1.606;QD=4.75;ReadPosRankSum=1.437;SOR=2.788	GT:AD:DP:GQ:PL	0/1:10,3:13:90:90,0,454
NOT_SCAFFOLDED_NGS_utg32348|quiver|pilon	22158	.	G	T	106.77	PASS	AC=1;AF=0.500;AN=2;BaseQRankSum=-1.501;ClippingRankSum=-1.371;DP=15;FS=24.362;MLEAC=1;MLEAF=0.500;MQ=40.34;MQRankSum=-1.763;QD=7.12;ReadPosRankSum=0.457;SOR=3.220	GT:AD:DP:GQ:PL	0/1:11,4:15:99:135,0,450
NOT_SCAFFOLDED_NGS_utg32348|quiver|pilon	22163	.	T	C	106.77	PASS	AC=1;AF=0.500;AN=2;BaseQRankSum=-0.065;ClippingRankSum=0.588;DP=15;FS=24.362;MLEAC=1;MLEAF=0.500;MQ=40.34;MQRankSum=-2.415;QD=7.12;ReadPosRankSum=0.718;SOR=3.220	GT:AD:DP:GQ:PL	0/1:11,4:15:99:135,0,450
NOT_SCAFFOLDED_NGS_utg32348|quiver|pilon	22171	.	T	A	148.77	PASS	AC=1;AF=0.500;AN=2;BaseQRankSum=0.196;ClippingRankSum=-0.065;DP=15;FS=24.362;MLEAC=1;MLEAF=0.500;MQ=40.34;MQRankSum=-2.024;QD=9.92;ReadPosRankSum=0.065;SOR=3.220	GT:AD:DP:GQ:PL	0/1:11,4:15:99:177,0,447
NOT_SCAFFOLDED_NGS_utg32348|quiver|pilon	22189	.	T	C	109.77	PASS	AC=1;AF=0.500;AN=2;BaseQRankSum=1.294;ClippingRankSum=-0.925;DP=12;FS=23.424;MLEAC=1;MLEAF=0.500;MQ=40.00;MQRankSum=0.000;QD=9.15;ReadPosRankSum=0.370;SOR=2.773	GT:AD:DP:GQ:PL	0/1:9,3:12:99:138,0,408
NOT_SCAFFOLDED_NGS_utg32348|quiver|pilon	22191	.	T	G	70.77	PASS	AC=1;AF=0.500;AN=2;BaseQRankSum=0.555;ClippingRankSum=-0.740;DP=12;FS=23.424;MLEAC=1;MLEAF=0.500;MQ=40.00;MQRankSum=-0.555;QD=5.90;ReadPosRankSum=0.370;SOR=2.773	GT:AD:DP:GQ:PL	0/1:9,3:12:99:99,0,369
NOT_SCAFFOLDED_NGS_utg32348|quiver|pilon	22271	.	G	A	522.77	PASS	AC=1;AF=0.500;AN=2;BaseQRankSum=-1.274;ClippingRankSum=-1.613;DP=16;FS=3.136;MLEAC=1;MLEAF=0.500;MQ=49.23;MQRankSum=0.425;QD=32.67;ReadPosRankSum=2.123;SOR=0.136	GT:AD:DP:GQ:PL	0/1:2,13:15:40:551,0,40
NOT_SCAFFOLDED_NGS_utg32348|quiver|pilon	22278	.	T	C	528.78	PASS	AC=1;AF=0.500;AN=2;BaseQRankSum=-0.810;ClippingRankSum=0.347;DP=16;FS=0.000;MLEAC=1;MLEAF=0.500;MQ=50.49;MQRankSum=0.347;QD=33.05;ReadPosRankSum=1.504;SOR=0.346	GT:AD:DP:GQ:PL	0/1:1,14:15:0:554,0,0
NOT_SCAFFOLDED_NGS_utg32348|quiver|pilon	22364	.	G	A	179.90	PASS	AC=2;AF=1.00;AN=2;DP=5;FS=0.000;MLEAC=2;MLEAF=1.00;MQ=60.00;QD=28.57;SOR=1.022	GT:AD:DP:GQ:PL	1/1:0,5:5:15:208,15,0
NOT_SCAFFOLDED_NGS_utg32348|quiver|pilon	22573	.	C	T	1006.77	PASS	AC=2;AF=1.00;AN=2;DP=28;FS=0.000;MLEAC=2;MLEAF=1.00;MQ=60.00;QD=35.02;SOR=1.022	GT:AD:DP:GQ:PL	1/1:0,26:26:78:1035,78,0
NOT_SCAFFOLDED_NGS_utg32348|quiver|pilon	22658	.	T	C	975.77	PASS	AC=2;AF=1.00;AN=2;DP=26;FS=0.000;MLEAC=2;MLEAF=1.00;MQ=60.00;QD=24.68;SOR=1.022	GT:AD:DP:GQ:PL	1/1:0,26:26:78:1004,78,0
NOT_SCAFFOLDED_NGS_utg32348|quiver|pilon	22807	.	A	G	469.77	SnpCluster	AC=1;AF=0.500;AN=2;BaseQRankSum=0.504;ClippingRankSum=-0.153;DP=29;FS=13.921;MLEAC=1;MLEAF=0.500;MQ=44.02;MQRankSum=0.373;QD=16.20;ReadPosRankSum=1.688;SOR=0.297	GT:AD:DP:GQ:PL	0/1:16,13:29:99:498,0,1576
NOT_SCAFFOLDED_NGS_utg32348|quiver|pilon	22811	.	A	T	469.77	SnpCluster	AC=1;AF=0.500;AN=2;BaseQRankSum=-0.767;ClippingRankSum=-0.197;DP=29;FS=13.921;MLEAC=1;MLEAF=0.500;MQ=44.02;MQRankSum=1.951;QD=16.20;ReadPosRankSum=1.513;SOR=0.297	GT:AD:DP:GQ:PL	0/1:16,13:29:99:498,0,1576
NOT_SCAFFOLDED_NGS_utg32348|quiver|pilon	22812	.	T	G	469.77	SnpCluster	AC=1;AF=0.500;AN=2;BaseQRankSum=0.592;ClippingRankSum=1.162;DP=29;FS=13.921;MLEAC=1;MLEAF=0.500;MQ=44.02;MQRankSum=0.636;QD=16.20;ReadPosRankSum=1.688;SOR=0.297	GT:AD:DP:GQ:PL	0/1:16,13:29:99:498,0,1576
NOT_SCAFFOLDED_NGS_utg32348|quiver|pilon	22954	.	A	G	584.77	PASS	AC=1;AF=0.500;AN=2;BaseQRankSum=-0.377;ClippingRankSum=-1.925;DP=31;FS=5.525;MLEAC=1;MLEAF=0.500;MQ=58.33;MQRankSum=-0.417;QD=18.86;ReadPosRankSum=-0.020;SOR=0.191	GT:AD:DP:GQ:PL	0/1:14,17:31:99:613,0,465
NOT_SCAFFOLDED_NGS_utg32348|quiver|pilon	22973	.	A	G	254.77	PASS	AC=1;AF=0.500;AN=2;BaseQRankSum=0.239;ClippingRankSum=-0.417;DP=24;FS=9.791;MLEAC=1;MLEAF=0.500;MQ=59.30;MQRankSum=-0.775;QD=10.62;ReadPosRankSum=0.537;SOR=2.028	GT:AD:DP:GQ:PL	0/1:15,9:24:99:283,0,555
NOT_SCAFFOLDED_NGS_utg32348|quiver|pilon	23029	.	A	C	181.77	PASS	AC=1;AF=0.500;AN=2;BaseQRankSum=1.139;ClippingRankSum=-0.861;DP=26;FS=7.209;MLEAC=1;MLEAF=0.500;MQ=55.54;MQRankSum=-3.028;QD=6.99;ReadPosRankSum=-1.583;SOR=2.461	GT:AD:DP:GQ:PL	0/1:18,8:26:99:210,0,654
NOT_SCAFFOLDED_NGS_utg32348|quiver|pilon	23085	.	A	AC	426.73	PASS	AC=1;AF=0.500;AN=2;BaseQRankSum=-0.365;ClippingRankSum=0.017;DP=39;FS=1.399;MLEAC=1;MLEAF=0.500;MQ=56.39;MQRankSum=-2.346;QD=10.94;ReadPosRankSum=-0.678;SOR=0.967	GT:AD:DP:GQ:PL	0/1:23,14:37:99:464,0,919
NOT_SCAFFOLDED_NGS_utg32348|quiver|pilon	23092	.	A	C	442.77	PASS	AC=1;AF=0.500;AN=2;BaseQRankSum=1.320;ClippingRankSum=0.620;DP=39;FS=1.323;MLEAC=1;MLEAF=0.500;MQ=56.84;MQRankSum=-1.638;QD=11.35;ReadPosRankSum=-0.239;SOR=0.713	GT:AD:DP:GQ:PL	0/1:24,13:37:99:471,0,965
NOT_SCAFFOLDED_NGS_utg32348|quiver|pilon	23142	.	G	A	118.77	SnpCluster	AC=1;AF=0.500;AN=2;BaseQRankSum=1.952;ClippingRankSum=-0.325;DP=27;FS=0.000;MLEAC=1;MLEAF=0.500;MQ=56.59;MQRankSum=-3.448;QD=4.40;ReadPosRankSum=2.602;SOR=0.409	GT:AD:DP:GQ:PL	0/1:21,5:26:99:147,0,845
NOT_SCAFFOLDED_NGS_utg32348|quiver|pilon	23146	.	A	G	121.77	SnpCluster	AC=1;AF=0.500;AN=2;BaseQRankSum=0.853;ClippingRankSum=-0.355;DP=25;FS=0.000;MLEAC=1;MLEAF=0.500;MQ=56.31;MQRankSum=-3.412;QD=4.87;ReadPosRankSum=2.132;SOR=0.368	GT:AD:DP:GQ:PL	0/1:19,5:24:99:150,0,823
NOT_SCAFFOLDED_NGS_utg32348|quiver|pilon	23150	.	C	A	124.77	SnpCluster	AC=1;AF=0.500;AN=2;BaseQRankSum=1.351;ClippingRankSum=-0.355;DP=24;FS=0.000;MLEAC=1;MLEAF=0.500;MQ=56.76;MQRankSum=-3.412;QD=5.20;ReadPosRankSum=1.564;SOR=0.368	GT:AD:DP:GQ:PL	0/1:19,5:24:99:153,0,783
NOT_SCAFFOLDED_NGS_utg32348|quiver|pilon	23151	.	C	T	124.77	SnpCluster	AC=1;AF=0.500;AN=2;BaseQRankSum=1.279;ClippingRankSum=-0.498;DP=24;FS=0.000;MLEAC=1;MLEAF=0.500;MQ=56.76;MQRankSum=-3.412;QD=5.20;ReadPosRankSum=1.422;SOR=0.368	GT:AD:DP:GQ:PL	0/1:19,5:24:99:153,0,783
NOT_SCAFFOLDED_NGS_utg32348|quiver|pilon	23177	.	A	C	68.77	PASS	AC=1;AF=0.500;AN=2;BaseQRankSum=1.110;ClippingRankSum=0.457;DP=15;FS=0.000;MLEAC=1;MLEAF=0.500;MQ=55.33;MQRankSum=-2.938;QD=4.58;ReadPosRankSum=-2.415;SOR=0.941	GT:AD:DP:GQ:PL	0/1:11,4:15:97:97,0,420
NOT_SCAFFOLDED_NGS_utg32348|quiver|pilon	23231	.	A	G	319.77	PASS	AC=1;AF=0.500;AN=2;BaseQRankSum=2.000;ClippingRankSum=-0.612;DP=21;FS=0.000;MLEAC=1;MLEAF=0.500;MQ=52.94;MQRankSum=-2.409;QD=15.23;ReadPosRankSum=1.347;SOR=0.892	GT:AD:DP:GQ:PL	0/1:10,9:19:99:348,0,383
NOT_SCAFFOLDED_NGS_utg32348|quiver|pilon	23234	.	G	T	358.77	PASS	AC=1;AF=0.500;AN=2;BaseQRankSum=0.971;ClippingRankSum=0.088;DP=20;FS=0.000;MLEAC=1;MLEAF=0.500;MQ=52.56;MQRankSum=-2.472;QD=17.94;ReadPosRankSum=0.795;SOR=0.758	GT:AD:DP:GQ:PL	0/1:9,9:18:99:387,0,422
NOT_SCAFFOLDED_NGS_utg32348|quiver|pilon	23246	.	AAAT	A	349.73	PASS	AC=1;AF=0.500;AN=2;BaseQRankSum=1.725;ClippingRankSum=-0.246;DP=23;FS=0.000;MLEAC=1;MLEAF=0.500;MQ=53.18;MQRankSum=-2.500;QD=15.21;ReadPosRankSum=0.246;SOR=0.892	GT:AD:DP:GQ:PL	0/1:11,10:21:99:387,0,432
NOT_SCAFFOLDED_NGS_utg32348|quiver|pilon	23309	.	C	A	165.77	PASS	AC=1;AF=0.500;AN=2;BaseQRankSum=-0.028;ClippingRankSum=-0.913;DP=28;FS=14.835;MLEAC=1;MLEAF=0.500;MQ=55.84;MQRankSum=-3.901;QD=5.92;ReadPosRankSum=-0.028;SOR=2.532	GT:AD:DP:GQ:PL	0/1:20,7:27:99:194,0,1152
NOT_SCAFFOLDED_NGS_utg32348|quiver|pilon	23321	.	CA	C	115.73	PASS	AC=1;AF=0.500;AN=2;BaseQRankSum=0.941;ClippingRankSum=-0.459;DP=32;FS=10.232;MLEAC=1;MLEAF=0.500;MQ=58.02;MQRankSum=-3.790;QD=3.62;ReadPosRankSum=0.510;SOR=2.258	GT:AD:DP:GQ:PL	0/1:26,6:32:99:153,0,1385
NOT_SCAFFOLDED_NGS_utg32348|quiver|pilon	23323	.	G	T	124.77	PASS	AC=1;AF=0.500;AN=2;BaseQRankSum=1.531;ClippingRankSum=0.403;DP=31;FS=13.627;MLEAC=1;MLEAF=0.500;MQ=58.23;MQRankSum=-3.518;QD=4.02;ReadPosRankSum=0.779;SOR=3.599	GT:AD:DP:GQ:PL	0/1:26,5:31:99:153,0,1385
NOT_SCAFFOLDED_NGS_utg32348|quiver|pilon	24777	.	AT	A	256.74	PASS	AC=2;AF=1.00;AN=2;DP=11;FS=0.000;MLEAC=2;MLEAF=1.00;MQ=45.40;QD=23.34;SOR=2.093	GT:AD:DP:GQ:PL	1/1:0,9:9:27:294,27,0
NOT_SCAFFOLDED_NGS_utg32348|quiver|pilon	24854	.	GC	G	513.73	PASS	AC=2;AF=1.00;AN=2;DP=16;FS=0.000;MLEAC=2;MLEAF=1.00;MQ=40.00;QD=32.11;SOR=2.584	GT:AD:DP:GQ:PL	1/1:0,16:16:48:551,48,0
NOT_SCAFFOLDED_NGS_utg19812|quiver|pilon	1094	.	C	A	97.77	PASS	AC=1;AF=0.500;AN=2;BaseQRankSum=0.000;ClippingRankSum=-1.447;DP=10;FS=6.990;MLEAC=1;MLEAF=0.500;MQ=39.19;MQRankSum=0.000;QD=9.78;ReadPosRankSum=1.133;SOR=3.258	GT:AD:DP:GQ:PL	0/1:6,4:10:99:126,0,221
NOT_SCAFFOLDED_NGS_utg19812|quiver|pilon	1162	.	C	CT	70.73	PASS	AC=1;AF=0.500;AN=2;BaseQRankSum=-1.036;ClippingRankSum=-0.365;DP=14;FS=0.000;MLEAC=1;MLEAF=0.500;MQ=39.98;MQRankSum=0.741;QD=5.05;ReadPosRankSum=0.365;SOR=0.368	GT:AD:DP:GQ:PL	0/1:6,4:10:99:108,0,214
NOT_SCAFFOLDED_NGS_utg19812|quiver|pilon	1163	.	T	TC	103.73	PASS	AC=1;AF=0.500;AN=2;BaseQRankSum=1.159;ClippingRankSum=2.219;DP=12;FS=3.522;MLEAC=1;MLEAF=0.500;MQ=39.98;MQRankSum=-0.729;QD=8.64;ReadPosRankSum=0.000;SOR=2.303	GT:AD:DP:GQ:PL	0/1:4,5:9:99:141,0,130
NOT_SCAFFOLDED_NGS_utg19812|quiver|pilon	1223	.	C	T	577.77	PASS	AC=1;AF=0.500;AN=2;BaseQRankSum=-1.237;ClippingRankSum=-0.752;DP=27;FS=1.510;MLEAC=1;MLEAF=0.500;MQ=50.64;MQRankSum=-2.208;QD=21.40;ReadPosRankSum=0.364;SOR=0.883	GT:AD:DP:GQ:PL	0/1:13,14:27:99:606,0,517
NOT_SCAFFOLDED_NGS_utg19812|quiver|pilon	1237	.	G	T	590.77	PASS	AC=1;AF=0.500;AN=2;BaseQRankSum=-0.281;ClippingRankSum=0.908;DP=35;FS=1.320;MLEAC=1;MLEAF=0.500;MQ=49.10;MQRankSum=-1.964;QD=16.88;ReadPosRankSum=0.809;SOR=1.038	GT:AD:DP:GQ:PL	0/1:17,18:35:99:619,0,586
NOT_SCAFFOLDED_NGS_utg19812|quiver|pilon	1290	.	A	ACT	310.73	PASS	AC=1;AF=0.500;AN=2;BaseQRankSum=-0.857;ClippingRankSum=-0.776;DP=21;FS=0.000;MLEAC=1;MLEAF=0.500;MQ=48.59;MQRankSum=-2.490;QD=14.80;ReadPosRankSum=-0.041;SOR=0.582	GT:AD:DP:GQ:PL	0/1:10,9:19:99:348,0,387
NOT_SCAFFOLDED_NGS_utg19812|quiver|pilon	1304	.	T	A	322.77	PASS	AC=1;AF=0.500;AN=2;BaseQRankSum=-2.031;ClippingRankSum=-0.883;DP=18;FS=0.000;MLEAC=1;MLEAF=0.500;MQ=46.36;MQRankSum=-1.589;QD=17.93;ReadPosRankSum=-0.442;SOR=0.693	GT:AD:DP:GQ:PL	0/1:9,9:18:99:351,0,351
NOT_SCAFFOLDED_NGS_utg19812|quiver|pilon	1319	.	A	T	202.77	PASS	AC=1;AF=0.500;AN=2;BaseQRankSum=0.296;ClippingRankSum=-0.546;DP=10;FS=0.000;MLEAC=1;MLEAF=0.500;MQ=46.48;MQRankSum=-0.731;QD=20.28;ReadPosRankSum=0.546;SOR=0.836	GT:AD:DP:GQ:PL	0/1:7,3:10:99:231,0,276
NOT_SCAFFOLDED_NGS_utg19812|quiver|pilon	1801	.	C	CT	68.73	PASS	AC=1;AF=0.500;AN=2;BaseQRankSum=1.231;ClippingRankSum=1.231;DP=5;FS=0.000;MLEAC=1;MLEAF=0.500;MQ=38.06;MQRankSum=-0.358;QD=13.75;ReadPosRankSum=0.358;SOR=1.022	GT:AD:DP:GQ:PL	0/1:2,3:5:66:106,0,66
NOT_SCAFFOLDED_NGS_utg19812|quiver|pilon	1826	.	A	T	47.77	LowCoverage;LowQual	AC=1;AF=0.500;AN=2;BaseQRankSum=0.000;ClippingRankSum=0.000;DP=4;FS=0.000;MLEAC=1;MLEAF=0.500;MQ=40.00;MQRankSum=-1.026;QD=11.94;ReadPosRankSum=1.026;SOR=0.693	GT:AD:DP:GQ:PL	0/1:2,2:4:72:76,0,72
NOT_SCAFFOLDED_NGS_utg19812|quiver|pilon	3344	.	A	T	232.77	PASS	AC=1;AF=0.500;AN=2;BaseQRankSum=0.283;ClippingRankSum=0.500;DP=32;FS=0.000;MLEAC=1;MLEAF=0.500;MQ=38.24;MQRankSum=-1.850;QD=7.27;ReadPosRankSum=2.372;SOR=0.122	GT:AD:DP:GQ:PL	0/1:24,8:32:99:261,0,1123
NOT_SCAFFOLDED_NGS_utg19812|quiver|pilon	3351	.	G	A	229.77	PASS	AC=1;AF=0.500;AN=2;BaseQRankSum=-1.157;ClippingRankSum=-1.847;DP=34;FS=0.000;MLEAC=1;MLEAF=0.500;MQ=38.35;MQRankSum=-2.131;QD=6.76;ReadPosRankSum=2.659;SOR=0.105	GT:AD:DP:GQ:PL	0/1:26,8:34:99:258,0,1163
NOT_SCAFFOLDED_NGS_utg19812|quiver|pilon	3430	.	A	T	647.77	PASS	AC=1;AF=0.500;AN=2;BaseQRankSum=1.997;ClippingRankSum=0.052;DP=48;FS=4.195;MLEAC=1;MLEAF=0.500;MQ=39.89;MQRankSum=-0.900;QD=13.50;ReadPosRankSum=1.004;SOR=0.269	GT:AD:DP:GQ:PL	0/1:26,22:48:99:676,0,694
NOT_SCAFFOLDED_NGS_utg19812|quiver|pilon	4065	.	C	T	82.77	PASS	AC=1;AF=0.500;AN=2;BaseQRankSum=-0.910;ClippingRankSum=0.182;DP=16;FS=0.000;MLEAC=1;MLEAF=0.500;MQ=37.39;MQRankSum=0.667;QD=5.17;ReadPosRankSum=0.182;SOR=0.138	GT:AD:DP:GQ:PL	0/1:12,4:16:99:111,0,462
NOT_SCAFFOLDED_NGS_utg19812|quiver|pilon	4427	.	A	C	583.77	PASS	AC=2;AF=1.00;AN=2;DP=16;FS=0.000;MLEAC=2;MLEAF=1.00;MQ=50.88;QD=32.66;SOR=0.693	GT:AD:DP:GQ:PL	1/1:0,16:16:48:612,48,0
NOT_SCAFFOLDED_NGS_utg19812|quiver|pilon	5331	.	A	G	549.77	PASS	AC=1;AF=0.500;AN=2;BaseQRankSum=1.204;ClippingRankSum=0.282;DP=43;FS=2.945;MLEAC=1;MLEAF=0.500;MQ=42.82;MQRankSum=-0.154;QD=12.79;ReadPosRankSum=-0.205;SOR=0.289	GT:AD:DP:GQ:PL	0/1:25,17:42:99:578,0,774
NOT_SCAFFOLDED_NGS_utg19812|quiver|pilon	5416	.	C	G	144.77	PASS	AC=1;AF=0.500;AN=2;BaseQRankSum=0.790;ClippingRankSum=1.115;DP=72;FS=1.293;MLEAC=1;MLEAF=0.500;MQ=40.42;MQRankSum=-2.125;QD=2.01;ReadPosRankSum=0.611;SOR=0.473	GT:AD:DP:GQ:PL	0/1:62,10:72:99:173,0,2038
NOT_SCAFFOLDED_NGS_utg19812|quiver|pilon	5533	.	G	T	68.77	PASS	AC=1;AF=0.500;AN=2;BaseQRankSum=0.365;ClippingRankSum=1.095;DP=23;FS=0.000;MLEAC=1;MLEAF=0.500;MQ=37.21;MQRankSum=-0.203;QD=2.99;ReadPosRankSum=0.527;SOR=0.869	GT:AD:DP:GQ:PL	0/1:19,4:23:97:97,0,678
NOT_SCAFFOLDED_NGS_utg19812|quiver|pilon	5563	.	G	GC	73.73	PASS	AC=1;AF=0.500;AN=2;BaseQRankSum=-2.639;ClippingRankSum=0.324;DP=23;FS=13.512;MLEAC=1;MLEAF=0.500;MQ=37.80;MQRankSum=-1.065;QD=3.21;ReadPosRankSum=1.713;SOR=3.600	GT:AD:DP:GQ:PL	0/1:14,5:19:99:111,0,417
NOT_SCAFFOLDED_NGS_utg19812|quiver|pilon	5591	.	T	A	132.77	PASS	AC=1;AF=0.500;AN=2;BaseQRankSum=0.075;ClippingRankSum=-0.275;DP=31;FS=0.000;MLEAC=1;MLEAF=0.500;MQ=38.54;MQRankSum=-0.925;QD=4.28;ReadPosRankSum=-1.075;SOR=0.674	GT:AD:DP:GQ:PL	0/1:25,6:31:99:161,0,954
NOT_SCAFFOLDED_NGS_utg19812|quiver|pilon	5640	.	C	A	239.77	PASS	AC=1;AF=0.500;AN=2;BaseQRankSum=0.343;ClippingRankSum=0.309;DP=38;FS=0.000;MLEAC=1;MLEAF=0.500;MQ=39.26;MQRankSum=0.652;QD=6.31;ReadPosRankSum=1.099;SOR=0.105	GT:AD:DP:GQ:PL	0/1:29,9:38:99:268,0,1128
NOT_SCAFFOLDED_NGS_utg19812|quiver|pilon	5653	.	A	C	376.77	PASS	AC=1;AF=0.500;AN=2;BaseQRankSum=0.523;ClippingRankSum=-0.872;DP=47;FS=3.928;MLEAC=1;MLEAF=0.500;MQ=39.39;MQRankSum=-2.501;QD=8.02;ReadPosRankSum=-0.477;SOR=1.668	GT:AD:DP:GQ:PL	0/1:33,14:47:99:405,0,1140
NOT_SCAFFOLDED_NGS_utg19812|quiver|pilon	5669	.	A	G	208.77	PASS	AC=1;AF=0.500;AN=2;BaseQRankSum=-0.009;ClippingRankSum=0.273;DP=61;FS=0.000;MLEAC=1;MLEAF=0.500;MQ=42.75;MQRankSum=-1.294;QD=3.42;ReadPosRankSum=1.294;SOR=0.538	GT:AD:DP:GQ:PL	0/1:48,13:61:99:237,0,1421
NOT_SCAFFOLDED_NGS_utg19812|quiver|pilon	5733	.	G	T	1183.77	PASS	AC=1;AF=0.500;AN=2;BaseQRankSum=-0.141;ClippingRankSum=-0.455;DP=74;FS=10.702;MLEAC=1;MLEAF=0.500;MQ=44.67;MQRankSum=-2.696;QD=16.00;ReadPosRankSum=2.739;SOR=1.936	GT:AD:DP:GQ:PL	0/1:39,35:74:99:1212,0,1325
NOT_SCAFFOLDED_NGS_utg19812|quiver|pilon	5753	.	G	A	339.77	PASS	AC=1;AF=0.500;AN=2;BaseQRankSum=-0.844;ClippingRankSum=-1.523;DP=59;FS=1.205;MLEAC=1;MLEAF=0.500;MQ=45.48;MQRankSum=-2.150;QD=5.76;ReadPosRankSum=-0.044;SOR=0.497	GT:AD:DP:GQ:PL	0/1:44,15:59:99:368,0,1850
NOT_SCAFFOLDED_NGS_utg19812|quiver|pilon	5768	.	A	G	934.77	PASS	AC=1;AF=0.500;AN=2;BaseQRankSum=1.387;ClippingRankSum=-1.459;DP=33;FS=21.805;MLEAC=1;MLEAF=0.500;MQ=44.68;MQRankSum=-4.016;QD=28.33;ReadPosRankSum=-2.684;SOR=4.171	GT:AD:DP:GQ:PL	0/1:17,16:33:99:963,0,547
NOT_SCAFFOLDED_NGS_utg19812|quiver|pilon	5817	.	G	T	156.77	PASS	AC=1;AF=0.500;AN=2;BaseQRankSum=0.817;ClippingRankSum=-0.584;DP=21;FS=0.000;MLEAC=1;MLEAF=0.500;MQ=41.10;MQRankSum=-0.117;QD=7.47;ReadPosRankSum=2.063;SOR=0.394	GT:AD:DP:GQ:PL	0/1:15,6:21:99:185,0,485
NOT_SCAFFOLDED_NGS_utg19812|quiver|pilon	5861	.	T	G	393.77	PASS	AC=1;AF=0.500;AN=2;BaseQRankSum=1.102;ClippingRankSum=0.122;DP=19;FS=4.561;MLEAC=1;MLEAF=0.500;MQ=39.33;MQRankSum=0.612;QD=20.72;ReadPosRankSum=1.837;SOR=1.981	GT:AD:DP:GQ:PL	0/1:9,10:19:99:422,0,333
NOT_SCAFFOLDED_NGS_utg19812|quiver|pilon	5879	.	A	T	171.77	PASS	AC=1;AF=0.500;AN=2;BaseQRankSum=-1.077;ClippingRankSum=0.421;DP=18;FS=8.820;MLEAC=1;MLEAF=0.500;MQ=39.68;MQRankSum=1.826;QD=9.54;ReadPosRankSum=-0.515;SOR=2.231	GT:AD:DP:GQ:PL	0/1:12,6:18:99:200,0,485
NOT_SCAFFOLDED_NGS_utg19812|quiver|pilon	5896	.	T	A	355.77	PASS	AC=1;AF=0.500;AN=2;BaseQRankSum=0.204;ClippingRankSum=-1.511;DP=19;FS=7.701;MLEAC=1;MLEAF=0.500;MQ=38.96;MQRankSum=0.939;QD=18.72;ReadPosRankSum=2.000;SOR=0.742	GT:AD:DP:GQ:PL	0/1:9,10:19:99:384,0,329
NOT_SCAFFOLDED_NGS_utg19812|quiver|pilon	5965	.	C	T	308.77	PASS	AC=1;AF=0.500;AN=2;BaseQRankSum=1.844;ClippingRankSum=-0.560;DP=58;FS=4.073;MLEAC=1;MLEAF=0.500;MQ=49.18;MQRankSum=2.780;QD=5.32;ReadPosRankSum=2.083;SOR=1.333	GT:AD:DP:GQ:PL	0/1:36,18:54:99:337,0,1317
NOT_SCAFFOLDED_NGS_utg19812|quiver|pilon	5989	.	C	G	962.77	PASS	AC=1;AF=0.500;AN=2;BaseQRankSum=-0.007;ClippingRankSum=-0.673;DP=62;FS=16.808;MLEAC=1;MLEAF=0.500;MQ=48.66;MQRankSum=-0.499;QD=15.53;ReadPosRankSum=1.948;SOR=1.470	GT:AD:DP:GQ:PL	0/1:33,28:61:99:991,0,1290
NOT_SCAFFOLDED_NGS_utg19812|quiver|pilon	6004	.	C	CAA	912.73	PASS	AC=1;AF=0.500;AN=2;BaseQRankSum=1.582;ClippingRankSum=1.648;DP=57;FS=15.371;MLEAC=1;MLEAF=0.500;MQ=48.30;MQRankSum=0.972;QD=16.01;ReadPosRankSum=2.138;SOR=2.181	GT:AD:DP:GQ:PL	0/1:31,25:56:99:950,0,1257
NOT_SCAFFOLDED_NGS_utg19812|quiver|pilon	6173	.	A	C	103.77	PASS	AC=1;AF=0.500;AN=2;BaseQRankSum=1.453;ClippingRankSum=-0.634;DP=23;FS=13.397;MLEAC=1;MLEAF=0.500;MQ=52.80;MQRankSum=-3.391;QD=4.51;ReadPosRankSum=-2.571;SOR=3.602	GT:AD:DP:GQ:PL	0/1:18,5:23:99:132,0,629
NOT_SCAFFOLDED_NGS_utg19812|quiver|pilon	6200	.	T	C	78.77	PASS	AC=1;AF=0.500;AN=2;BaseQRankSum=-0.628;ClippingRankSum=-0.477;DP=33;FS=0.000;MLEAC=1;MLEAF=0.500;MQ=55.22;MQRankSum=-1.682;QD=2.39;ReadPosRankSum=-0.075;SOR=0.941	GT:AD:DP:GQ:PL	0/1:28,5:33:99:107,0,985
NOT_SCAFFOLDED_NGS_utg19812|quiver|pilon	6294	.	A	G	913.77	PASS	AC=1;AF=0.500;AN=2;BaseQRankSum=1.861;ClippingRankSum=-0.397;DP=49;FS=1.142;MLEAC=1;MLEAF=0.500;MQ=49.14;MQRankSum=-0.681;QD=18.65;ReadPosRankSum=0.519;SOR=1.008	GT:AD:DP:GQ:PL	0/1:20,29:49:99:942,0,537
NOT_SCAFFOLDED_NGS_utg19812|quiver|pilon	6365	.	G	T	1289.77	PASS	AC=1;AF=0.500;AN=2;BaseQRankSum=0.918;ClippingRankSum=-0.429;DP=70;FS=3.260;MLEAC=1;MLEAF=0.500;MQ=49.34;MQRankSum=-0.882;QD=18.43;ReadPosRankSum=0.465;SOR=0.482	GT:AD:DP:GQ:PL	0/1:29,41:70:99:1318,0,763
NOT_SCAFFOLDED_NGS_utg19812|quiver|pilon	6426	.	G	T	602.77	PASS	AC=1;AF=0.500;AN=2;BaseQRankSum=-2.174;ClippingRankSum=-0.221;DP=52;FS=0.000;MLEAC=1;MLEAF=0.500;MQ=44.77;MQRankSum=-0.147;QD=11.59;ReadPosRankSum=0.184;SOR=0.540	GT:AD:DP:GQ:PL	0/1:29,23:52:99:631,0,1060
NOT_SCAFFOLDED_NGS_utg19812|quiver|pilon	6436	.	T	C	262.77	PASS	AC=1;AF=0.500;AN=2;BaseQRankSum=1.652;ClippingRankSum=0.450;DP=45;FS=3.289;MLEAC=1;MLEAF=0.500;MQ=42.98;MQRankSum=-0.396;QD=5.84;ReadPosRankSum=2.034;SOR=1.292	GT:AD:DP:GQ:PL	0/1:35,10:45:99:291,0,1450
NOT_SCAFFOLDED_NGS_utg19812|quiver|pilon	6543	.	C	T	249.77	PASS	AC=1;AF=0.500;AN=2;BaseQRankSum=0.930;ClippingRankSum=-1.104;DP=49;FS=9.083;MLEAC=1;MLEAF=0.500;MQ=41.06;MQRankSum=-0.459;QD=5.10;ReadPosRankSum=0.360;SOR=0.099	GT:AD:DP:GQ:PL	0/1:39,10:49:99:278,0,1399
NOT_SCAFFOLDED_NGS_utg19812|quiver|pilon	6740	.	T	TA	47.73	LowQual	AC=1;AF=0.500;AN=2;BaseQRankSum=0.886;ClippingRankSum=-0.230;DP=29;FS=0.000;MLEAC=1;MLEAF=0.500;MQ=39.20;MQRankSum=1.609;QD=1.65;ReadPosRankSum=-0.952;SOR=0.039	GT:AD:DP:GQ:PL	0/1:24,4:28:85:85,0,1604
NOT_SCAFFOLDED_NGS_utg19812|quiver|pilon	6742	.	C	A	56.77	PASS	AC=1;AF=0.500;AN=2;BaseQRankSum=1.613;ClippingRankSum=0.727;DP=29;FS=0.000;MLEAC=1;MLEAF=0.500;MQ=39.20;MQRankSum=0.854;QD=1.96;ReadPosRankSum=-0.791;SOR=0.036	GT:AD:DP:GQ:PL	0/1:25,4:29:85:85,0,1604
NOT_SCAFFOLDED_NGS_utg19812|quiver|pilon	6821	.	C	A	48.77	LowCoverage;LowQual	AC=1;AF=0.500;AN=2;BaseQRankSum=0.736;ClippingRankSum=0.736;DP=3;FS=0.000;MLEAC=1;MLEAF=0.500;MQ=40.00;MQRankSum=-0.736;QD=16.26;ReadPosRankSum=0.736;SOR=0.223	GT:AD:DP:GQ:PL	0/1:1,2:3:29:77,0,29
NOT_SCAFFOLDED_NGS_utg19812|quiver|pilon	6862	.	G	A	31.77	LowCoverage;LowQual	AC=1;AF=0.500;AN=2;BaseQRankSum=1.026;ClippingRankSum=1.026;DP=4;FS=0.000;MLEAC=1;MLEAF=0.500;MQ=34.95;MQRankSum=-1.026;QD=7.94;ReadPosRankSum=1.026;SOR=0.693	GT:AD:DP:GQ:PL	0/1:2,2:4:60:60,0,72
NOT_SCAFFOLDED_NGS_utg19812|quiver|pilon	6938	.	CTTA	C	106.73	PASS	AC=1;AF=0.500;AN=2;BaseQRankSum=-1.134;ClippingRankSum=-0.825;DP=13;FS=2.881;MLEAC=1;MLEAF=0.500;MQ=42.92;MQRankSum=-1.835;QD=8.21;ReadPosRankSum=-1.468;SOR=1.721	GT:AD:DP:GQ:PL	0/1:8,4:12:99:144,0,324
NOT_SCAFFOLDED_NGS_utg19812|quiver|pilon	6984	.	A	C	31.77	LowQual	AC=1;AF=0.500;AN=2;BaseQRankSum=1.398;ClippingRankSum=-0.056;DP=19;FS=2.754;MLEAC=1;MLEAF=0.500;MQ=54.28;MQRankSum=-2.739;QD=1.67;ReadPosRankSum=2.292;SOR=1.609	GT:AD:DP:GQ:PL	0/1:16,3:19:60:60,0,517
NOT_SCAFFOLDED_NGS_utg19812|quiver|pilon	7075	.	G	A	480.77	PASS	AC=1;AF=0.500;AN=2;BaseQRankSum=-3.127;ClippingRankSum=-0.235;DP=33;FS=1.356;MLEAC=1;MLEAF=0.500;MQ=45.97;MQRankSum=1.898;QD=14.57;ReadPosRankSum=-0.127;SOR=0.826	GT:AD:DP:GQ:PL	0/1:15,18:33:99:509,0,489
NOT_SCAFFOLDED_NGS_utg19812|quiver|pilon	7083	.	ACAATTCT	A	52.73	PASS	AC=1;AF=0.500;AN=2;BaseQRankSum=0.348;ClippingRankSum=-0.348;DP=35;FS=0.000;MLEAC=1;MLEAF=0.500;MQ=43.77;MQRankSum=-0.601;QD=1.51;ReadPosRankSum=0.259;SOR=1.061	GT:AD:DP:GQ:PL	0/1:25,4:29:90:90,0,1198
NOT_SCAFFOLDED_NGS_utg19812|quiver|pilon	8240	.	A	G	69.77	PASS	AC=1;AF=0.500;AN=2;BaseQRankSum=1.472;ClippingRankSum=-0.409;DP=40;FS=8.125;MLEAC=1;MLEAF=0.500;MQ=43.91;MQRankSum=0.041;QD=1.74;ReadPosRankSum=0.450;SOR=2.663	GT:AD:DP:GQ:PL	0/1:35,5:40:98:98,0,1200
NOT_SCAFFOLDED_NGS_utg19812|quiver|pilon	8277	.	G	A	417.77	PASS	AC=1;AF=0.500;AN=2;BaseQRankSum=1.351;ClippingRankSum=-1.528;DP=29;FS=1.447;MLEAC=1;MLEAF=0.500;MQ=42.01;MQRankSum=-1.085;QD=14.41;ReadPosRankSum=1.528;SOR=0.998	GT:AD:DP:GQ:PL	0/1:17,12:29:99:446,0,690
NOT_SCAFFOLDED_NGS_utg19812|quiver|pilon	8299	.	AC	A	334.73	SnpCluster	AC=1;AF=0.500;AN=2;BaseQRankSum=0.673;ClippingRankSum=-1.200;DP=24;FS=1.569;MLEAC=1;MLEAF=0.500;MQ=39.70;MQRankSum=0.673;QD=13.95;ReadPosRankSum=1.317;SOR=1.085	GT:AD:DP:GQ:PL	0/1:14,10:24:99:372,0,661
NOT_SCAFFOLDED_NGS_utg19812|quiver|pilon	8301	.	T	A	389.77	SnpCluster	AC=1;AF=0.500;AN=2;BaseQRankSum=-0.892;ClippingRankSum=-0.523;DP=23;FS=1.648;MLEAC=1;MLEAF=0.500;MQ=39.55;MQRankSum=0.215;QD=16.95;ReadPosRankSum=-0.277;SOR=0.654	GT:AD:DP:GQ:PL	0/1:12,11:23:99:418,0,512
NOT_SCAFFOLDED_NGS_utg19812|quiver|pilon	8307	.	C	A	474.77	SnpCluster	AC=1;AF=0.500;AN=2;BaseQRankSum=-0.429;ClippingRankSum=0.560;DP=22;FS=3.624;MLEAC=1;MLEAF=0.500;MQ=39.52;MQRankSum=0.626;QD=21.58;ReadPosRankSum=-0.495;SOR=0.925	GT:AD:DP:GQ:PL	0/1:12,10:22:99:503,0,509
NOT_SCAFFOLDED_NGS_utg19812|quiver|pilon	8309	.	C	T	345.77	SnpCluster	AC=1;AF=0.500;AN=2;BaseQRankSum=-0.596;ClippingRankSum=0.894;DP=24;FS=1.685;MLEAC=1;MLEAF=0.500;MQ=39.56;MQRankSum=-0.358;QD=14.41;ReadPosRankSum=2.087;SOR=1.230	GT:AD:DP:GQ:PL	0/1:15,9:24:99:374,0,641
NOT_SCAFFOLDED_NGS_utg19812|quiver|pilon	8325	.	G	A	338.77	PASS	AC=1;AF=0.500;AN=2;BaseQRankSum=1.271;ClippingRankSum=-0.217;DP=23;FS=1.804;MLEAC=1;MLEAF=0.500;MQ=39.19;MQRankSum=-0.465;QD=14.73;ReadPosRankSum=-1.023;SOR=1.179	GT:AD:DP:GQ:PL	0/1:13,10:23:99:367,0,501
NOT_SCAFFOLDED_NGS_utg19812|quiver|pilon	8389	.	G	T	237.77	PASS	AC=1;AF=0.500;AN=2;BaseQRankSum=-1.311;ClippingRankSum=-0.495;DP=25;FS=10.578;MLEAC=1;MLEAF=0.500;MQ=38.17;MQRankSum=1.952;QD=9.51;ReadPosRankSum=1.427;SOR=2.822	GT:AD:DP:GQ:PL	0/1:17,8:25:99:266,0,604
NOT_SCAFFOLDED_NGS_utg19812|quiver|pilon	8420	.	A	T	112.77	PASS	AC=1;AF=0.500;AN=2;BaseQRankSum=-0.996;ClippingRankSum=1.050;DP=29;FS=5.398;MLEAC=1;MLEAF=0.500;MQ=39.49;MQRankSum=-1.427;QD=3.89;ReadPosRankSum=1.104;SOR=2.472	GT:AD:DP:GQ:PL	0/1:23,6:29:99:141,0,851
NOT_SCAFFOLDED_NGS_utg19812|quiver|pilon	8444	.	T	A	464.77	PASS	AC=1;AF=0.500;AN=2;BaseQRankSum=-0.869;ClippingRankSum=0.361;DP=41;FS=9.205;MLEAC=1;MLEAF=0.500;MQ=42.13;MQRankSum=0.575;QD=11.34;ReadPosRankSum=0.067;SOR=2.513	GT:AD:DP:GQ:PL	0/1:25,16:41:99:493,0,927
NOT_SCAFFOLDED_NGS_utg19812|quiver|pilon	8491	.	T	TA	543.73	PASS	AC=1;AF=0.500;AN=2;BaseQRankSum=-0.054;ClippingRankSum=0.483;DP=66;FS=2.520;MLEAC=1;MLEAF=0.500;MQ=47.20;MQRankSum=0.115;QD=8.24;ReadPosRankSum=0.084;SOR=0.336	GT:AD:DP:GQ:PL	0/1:38,22:60:99:581,0,1155
NOT_SCAFFOLDED_NGS_utg19812|quiver|pilon	8501	.	G	A	172.77	PASS	AC=1;AF=0.500;AN=2;BaseQRankSum=-0.172;ClippingRankSum=1.889;DP=63;FS=0.000;MLEAC=1;MLEAF=0.500;MQ=47.79;MQRankSum=0.950;QD=2.74;ReadPosRankSum=0.813;SOR=0.495	GT:AD:DP:GQ:PL	0/1:48,11:59:99:201,0,1553
NOT_SCAFFOLDED_NGS_utg19812|quiver|pilon	8537	.	C	T	512.77	PASS	AC=1;AF=0.500;AN=2;BaseQRankSum=1.114;ClippingRankSum=-1.219;DP=59;FS=2.454;MLEAC=1;MLEAF=0.500;MQ=46.23;MQRankSum=-0.254;QD=8.69;ReadPosRankSum=0.114;SOR=1.179	GT:AD:DP:GQ:PL	0/1:38,18:56:99:541,0,1258
NOT_SCAFFOLDED_NGS_utg19812|quiver|pilon	8552	.	G	A	374.77	PASS	AC=1;AF=0.500;AN=2;BaseQRankSum=1.714;ClippingRankSum=1.199;DP=59;FS=4.773;MLEAC=1;MLEAF=0.500;MQ=42.72;MQRankSum=1.258;QD=6.35;ReadPosRankSum=0.446;SOR=1.531	GT:AD:DP:GQ:PL	0/1:42,13:55:99:403,0,1614
NOT_SCAFFOLDED_NGS_utg19812|quiver|pilon	8598	.	G	A	569.77	PASS	AC=1;AF=0.500;AN=2;BaseQRankSum=-0.269;ClippingRankSum=-1.711;DP=47;FS=0.000;MLEAC=1;MLEAF=0.500;MQ=38.68;MQRankSum=0.764;QD=12.12;ReadPosRankSum=1.474;SOR=0.631	GT:AD:DP:GQ:PL	0/1:27,20:47:99:598,0,954
NOT_SCAFFOLDED_NGS_utg19812|quiver|pilon	8605	.	ATG	A	37.73	LowQD;LowQual	AC=1;AF=0.500;AN=2;BaseQRankSum=0.573;ClippingRankSum=-0.276;DP=46;FS=0.000;MLEAC=1;MLEAF=0.500;MQ=38.65;MQRankSum=0.615;QD=0.82;ReadPosRankSum=0.153;SOR=0.197	GT:AD:DP:GQ:PL	0/1:30,6:36:75:75,0,953
NOT_SCAFFOLDED_NGS_utg19812|quiver|pilon	8618	.	TG	T	352.73	PASS	AC=1;AF=0.500;AN=2;BaseQRankSum=-0.348;ClippingRankSum=-0.215;DP=37;FS=0.000;MLEAC=1;MLEAF=0.500;MQ=38.31;MQRankSum=2.533;QD=9.53;ReadPosRankSum=-0.050;SOR=0.544	GT:AD:DP:GQ:PL	0/1:19,16:35:99:390,0,563
NOT_SCAFFOLDED_NGS_utg19812|quiver|pilon	8619	.	G	GT	75.73	PASS	AC=1;AF=0.500;AN=2;BaseQRankSum=2.433;ClippingRankSum=-1.016;DP=37;FS=0.000;MLEAC=1;MLEAF=0.500;MQ=38.31;MQRankSum=0.874;QD=2.05;ReadPosRankSum=1.110;SOR=0.368	GT:AD:DP:GQ:PL	0/1:27,7:34:99:113,0,959
NOT_SCAFFOLDED_NGS_utg19812|quiver|pilon	8658	.	C	T	196.77	PASS	AC=1;AF=0.500;AN=2;BaseQRankSum=-1.215;ClippingRankSum=0.058;DP=15;FS=0.000;MLEAC=1;MLEAF=0.500;MQ=37.93;MQRankSum=-0.289;QD=13.12;ReadPosRankSum=-0.637;SOR=0.582	GT:AD:DP:GQ:PL	0/1:8,7:15:99:225,0,281
NOT_SCAFFOLDED_NGS_utg19812|quiver|pilon	9181	.	G	T	261.77	PASS	AC=1;AF=0.500;AN=2;BaseQRankSum=-1.927;ClippingRankSum=0.872;DP=15;FS=0.000;MLEAC=1;MLEAF=0.500;MQ=40.00;MQRankSum=2.289;QD=17.45;ReadPosRankSum=0.772;SOR=0.818	GT:AD:DP:GQ:PL	0/1:7,8:15:99:290,0,260
NOT_SCAFFOLDED_NGS_utg19812|quiver|pilon	9339	.	T	A	544.77	PASS	AC=1;AF=0.500;AN=2;BaseQRankSum=-0.405;ClippingRankSum=0.017;DP=78;FS=11.140;MLEAC=1;MLEAF=0.500;MQ=54.28;MQRankSum=-0.727;QD=6.98;ReadPosRankSum=0.272;SOR=1.520	GT:AD:DP:GQ:PL	0/1:56,22:78:99:573,0,1882
NOT_SCAFFOLDED_NGS_utg19812|quiver|pilon	9427	.	T	C	104.77	PASS	AC=1;AF=0.500;AN=2;BaseQRankSum=0.852;ClippingRankSum=-0.019;DP=40;FS=8.155;MLEAC=1;MLEAF=0.500;MQ=55.05;MQRankSum=-3.693;QD=2.62;ReadPosRankSum=2.822;SOR=2.813	GT:AD:DP:GQ:PL	0/1:34,6:40:99:133,0,1181
NOT_SCAFFOLDED_NGS_utg19812|quiver|pilon	9724	.	C	T	840.77	PASS	AC=1;AF=0.500;AN=2;BaseQRankSum=-1.798;ClippingRankSum=-0.376;DP=25;FS=0.000;MLEAC=1;MLEAF=0.500;MQ=42.39;MQRankSum=1.714;QD=33.63;ReadPosRankSum=-0.962;SOR=0.627	GT:AD:DP:GQ:PL	0/1:3,22:25:93:869,0,93
NOT_SCAFFOLDED_NGS_utg19812|quiver|pilon	9727	.	T	TG	831.73	PASS	AC=1;AF=0.500;AN=2;BaseQRankSum=-1.714;ClippingRankSum=0.293;DP=25;FS=0.000;MLEAC=1;MLEAF=0.500;MQ=42.39;MQRankSum=1.714;QD=33.27;ReadPosRankSum=-0.878;SOR=0.627	GT:AD:DP:GQ:PL	0/1:3,22:25:93:869,0,93
NOT_SCAFFOLDED_NGS_utg19812|quiver|pilon	9848	.	A	C	341.77	PASS	AC=1;AF=0.500;AN=2;BaseQRankSum=0.035;ClippingRankSum=1.162;DP=21;FS=1.808;MLEAC=1;MLEAF=0.500;MQ=43.33;MQRankSum=3.204;QD=16.27;ReadPosRankSum=0.810;SOR=1.276	GT:AD:DP:GQ:PL	0/1:10,11:21:99:370,0,343
NOT_SCAFFOLDED_NGS_utg19812|quiver|pilon	9863	.	G	T	125.77	PASS	AC=1;AF=0.500;AN=2;BaseQRankSum=-0.041;ClippingRankSum=0.289;DP=21;FS=5.815;MLEAC=1;MLEAF=0.500;MQ=44.51;MQRankSum=-2.271;QD=5.99;ReadPosRankSum=1.693;SOR=2.746	GT:AD:DP:GQ:PL	0/1:16,5:21:99:154,0,620
NOT_SCAFFOLDED_NGS_utg19812|quiver|pilon	9873	.	A	G	414.77	PASS	AC=1;AF=0.500;AN=2;BaseQRankSum=-0.571;ClippingRankSum=-0.082;DP=25;FS=7.952;MLEAC=1;MLEAF=0.500;MQ=44.11;MQRankSum=3.889;QD=16.59;ReadPosRankSum=1.550;SOR=0.061	GT:AD:DP:GQ:PL	0/1:12,13:25:99:443,0,455
NOT_SCAFFOLDED_NGS_utg19812|quiver|pilon	9920	.	T	C	466.77	PASS	AC=1;AF=0.500;AN=2;BaseQRankSum=-0.899;ClippingRankSum=-0.808;DP=37;FS=16.301;MLEAC=1;MLEAF=0.500;MQ=41.62;MQRankSum=2.910;QD=12.62;ReadPosRankSum=-0.381;SOR=0.030	GT:AD:DP:GQ:PL	0/1:20,17:37:99:495,0,685
NOT_SCAFFOLDED_NGS_utg19812|quiver|pilon	10031	.	G	T	403.77	PASS	AC=1;AF=0.500;AN=2;BaseQRankSum=-2.500;ClippingRankSum=0.648;DP=61;FS=1.094;MLEAC=1;MLEAF=0.500;MQ=50.85;MQRankSum=-0.992;QD=6.62;ReadPosRankSum=1.385;SOR=0.890	GT:AD:DP:GQ:PL	0/1:45,16:61:99:432,0,1680
NOT_SCAFFOLDED_NGS_utg19812|quiver|pilon	10060	.	G	A	229.77	PASS	AC=1;AF=0.500;AN=2;BaseQRankSum=0.629;ClippingRankSum=-1.578;DP=51;FS=3.158;MLEAC=1;MLEAF=0.500;MQ=48.63;MQRankSum=-0.012;QD=4.51;ReadPosRankSum=1.008;SOR=1.392	GT:AD:DP:GQ:PL	0/1:41,10:51:99:258,0,1551
```
