## Supplementary File 1 for "The genome of C57BL/6J “Eve”, the mother of the laboratory mouse genome reference strain" (part 50 of 81)

```
NOT_SCAFFOLDED_NGS_utg19812|quiver|pilon	10061	.	G	A	338.77	PASS	AC=1;AF=0.500;AN=2;BaseQRankSum=-1.256;ClippingRankSum=-0.348;DP=51;FS=0.000;MLEAC=1;MLEAF=0.500;MQ=48.42;MQRankSum=0.855;QD=6.64;ReadPosRankSum=-0.179;SOR=0.795	GT:AD:DP:GQ:PL	0/1:37,14:51:99:367,0,1343
NOT_SCAFFOLDED_NGS_utg19812|quiver|pilon	10101	.	C	A	70.77	PASS	AC=1;AF=0.500;AN=2;BaseQRankSum=-0.219;ClippingRankSum=0.060;DP=41;FS=0.000;MLEAC=1;MLEAF=0.500;MQ=42.69;MQRankSum=0.458;QD=1.73;ReadPosRankSum=0.896;SOR=0.563	GT:AD:DP:GQ:PL	0/1:36,5:41:99:99,0,1533
NOT_SCAFFOLDED_NGS_utg19812|quiver|pilon	10104	.	G	T	70.77	PASS	AC=1;AF=0.500;AN=2;BaseQRankSum=-0.245;ClippingRankSum=0.573;DP=40;FS=0.000;MLEAC=1;MLEAF=0.500;MQ=42.23;MQRankSum=0.491;QD=1.77;ReadPosRankSum=0.654;SOR=0.602	GT:AD:DP:GQ:PL	0/1:35,5:40:99:99,0,1533
NOT_SCAFFOLDED_NGS_utg19812|quiver|pilon	10140	.	C	T	877.77	PASS	AC=1;AF=0.500;AN=2;BaseQRankSum=2.132;ClippingRankSum=-1.043;DP=44;FS=11.766;MLEAC=1;MLEAF=0.500;MQ=44.51;MQRankSum=-2.346;QD=19.95;ReadPosRankSum=2.891;SOR=1.144	GT:AD:DP:GQ:PL	0/1:19,25:44:99:906,0,607
NOT_SCAFFOLDED_NGS_utg19812|quiver|pilon	10178	.	C	G	192.77	PASS	AC=1;AF=0.500;AN=2;BaseQRankSum=1.901;ClippingRankSum=0.417;DP=61;FS=0.000;MLEAC=1;MLEAF=0.500;MQ=45.59;MQRankSum=0.478;QD=3.16;ReadPosRankSum=1.312;SOR=0.807	GT:AD:DP:GQ:PL	0/1:52,9:61:99:221,0,2106
NOT_SCAFFOLDED_NGS_utg19812|quiver|pilon	10188	.	T	A	192.77	PASS	AC=1;AF=0.500;AN=2;BaseQRankSum=1.088;ClippingRankSum=-1.495;DP=61;FS=1.358;MLEAC=1;MLEAF=0.500;MQ=45.67;MQRankSum=0.437;QD=3.16;ReadPosRankSum=1.190;SOR=0.834	GT:AD:DP:GQ:PL	0/1:52,9:61:99:221,0,2115
NOT_SCAFFOLDED_NGS_utg19812|quiver|pilon	10227	.	C	T	178.77	PASS	AC=1;AF=0.500;AN=2;BaseQRankSum=0.371;ClippingRankSum=-1.555;DP=54;FS=3.262;MLEAC=1;MLEAF=0.500;MQ=46.74;MQRankSum=-1.485;QD=3.31;ReadPosRankSum=0.534;SOR=0.642	GT:AD:DP:GQ:PL	0/1:45,9:54:99:207,0,1878
NOT_SCAFFOLDED_NGS_utg19812|quiver|pilon	10239	.	T	C	1259.77	PASS	AC=1;AF=0.500;AN=2;BaseQRankSum=0.579;ClippingRankSum=-0.541;DP=54;FS=2.596;MLEAC=1;MLEAF=0.500;MQ=47.55;MQRankSum=0.386;QD=23.33;ReadPosRankSum=1.410;SOR=0.465	GT:AD:DP:GQ:PL	0/1:15,39:54:99:1288,0,481
NOT_SCAFFOLDED_NGS_utg19812|quiver|pilon	10326	.	T	C	1560.77	PASS	AC=1;AF=0.500;AN=2;BaseQRankSum=-0.207;ClippingRankSum=-0.346;DP=53;FS=2.549;MLEAC=1;MLEAF=0.500;MQ=53.92;MQRankSum=-5.025;QD=29.45;ReadPosRankSum=2.360;SOR=0.399	GT:AD:DP:GQ:PL	0/1:15,38:53:99:1589,0,487
NOT_SCAFFOLDED_NGS_utg19812|quiver|pilon	10344	.	G	C	1621.77	PASS	AC=1;AF=0.500;AN=2;BaseQRankSum=0.049;ClippingRankSum=0.286;DP=54;FS=2.680;MLEAC=1;MLEAF=0.500;MQ=53.54;MQRankSum=-4.787;QD=30.03;ReadPosRankSum=0.543;SOR=0.728	GT:AD:DP:GQ:PL	0/1:14,40:54:99:1650,0,505
NOT_SCAFFOLDED_NGS_utg19812|quiver|pilon	10365	.	C	T	269.77	PASS	AC=1;AF=0.500;AN=2;BaseQRankSum=-1.589;ClippingRankSum=-0.049;DP=54;FS=4.310;MLEAC=1;MLEAF=0.500;MQ=54.52;MQRankSum=2.655;QD=5.00;ReadPosRankSum=-0.148;SOR=0.796	GT:AD:DP:GQ:PL	0/1:40,14:54:99:298,0,1638
NOT_SCAFFOLDED_NGS_utg19812|quiver|pilon	10387	.	G	T	1060.77	PASS	AC=1;AF=0.500;AN=2;BaseQRankSum=-0.733;ClippingRankSum=-0.120;DP=48;FS=6.248;MLEAC=1;MLEAF=0.500;MQ=53.27;MQRankSum=-0.645;QD=22.10;ReadPosRankSum=-0.208;SOR=1.178	GT:AD:DP:GQ:PL	0/1:16,32:48:99:1089,0,569
NOT_SCAFFOLDED_NGS_utg19812|quiver|pilon	10417	.	T	C	569.77	PASS	AC=1;AF=0.500;AN=2;BaseQRankSum=-0.264;ClippingRankSum=-0.734;DP=38;FS=6.784;MLEAC=1;MLEAF=0.500;MQ=50.08;MQRankSum=0.440;QD=14.99;ReadPosRankSum=-0.147;SOR=1.261	GT:AD:DP:GQ:PL	0/1:21,17:38:99:598,0,672
NOT_SCAFFOLDED_NGS_utg19812|quiver|pilon	10418	.	G	A	148.77	PASS	AC=1;AF=0.500;AN=2;BaseQRankSum=0.961;ClippingRankSum=-0.748;DP=40;FS=3.695;MLEAC=1;MLEAF=0.500;MQ=50.31;MQRankSum=-1.566;QD=3.72;ReadPosRankSum=0.997;SOR=1.519	GT:AD:DP:GQ:PL	0/1:33,7:40:99:177,0,1273
NOT_SCAFFOLDED_NGS_utg19812|quiver|pilon	10454	.	G	T	304.77	PASS	AC=1;AF=0.500;AN=2;BaseQRankSum=0.464;ClippingRankSum=-0.440;DP=48;FS=0.000;MLEAC=1;MLEAF=0.500;MQ=50.07;MQRankSum=-1.464;QD=6.35;ReadPosRankSum=1.321;SOR=0.593	GT:AD:DP:GQ:PL	0/1:36,12:48:99:333,0,1170
NOT_SCAFFOLDED_NGS_utg19812|quiver|pilon	10483	.	A	G	218.77	PASS	AC=1;AF=0.500;AN=2;BaseQRankSum=2.160;ClippingRankSum=-0.554;DP=46;FS=1.507;MLEAC=1;MLEAF=0.500;MQ=47.95;MQRankSum=1.772;QD=4.76;ReadPosRankSum=1.246;SOR=0.373	GT:AD:DP:GQ:PL	0/1:37,9:46:99:247,0,1211
NOT_SCAFFOLDED_NGS_utg19812|quiver|pilon	10496	.	C	A	205.77	PASS	AC=1;AF=0.500;AN=2;BaseQRankSum=-2.077;ClippingRankSum=-0.277;DP=46;FS=8.782;MLEAC=1;MLEAF=0.500;MQ=48.44;MQRankSum=-1.301;QD=4.47;ReadPosRankSum=1.744;SOR=2.380	GT:AD:DP:GQ:PL	0/1:37,9:46:99:234,0,1228
NOT_SCAFFOLDED_NGS_utg19812|quiver|pilon	10741	.	C	G	281.77	PASS	AC=1;AF=0.500;AN=2;BaseQRankSum=0.742;ClippingRankSum=-0.876;DP=29;FS=2.062;MLEAC=1;MLEAF=0.500;MQ=38.02;MQRankSum=-1.281;QD=9.72;ReadPosRankSum=1.146;SOR=0.297	GT:AD:DP:GQ:PL	0/1:18,11:29:99:310,0,605
NOT_SCAFFOLDED_NGS_utg19812|quiver|pilon	10836	.	G	T	360.77	PASS	AC=1;AF=0.500;AN=2;BaseQRankSum=1.390;ClippingRankSum=-0.272;DP=41;FS=1.286;MLEAC=1;MLEAF=0.500;MQ=39.56;MQRankSum=0.158;QD=8.80;ReadPosRankSum=-0.330;SOR=0.941	GT:AD:DP:GQ:PL	0/1:29,12:41:99:389,0,1066
NOT_SCAFFOLDED_NGS_utg19812|quiver|pilon	10946	.	C	T	645.77	PASS	AC=1;AF=0.500;AN=2;BaseQRankSum=-0.015;ClippingRankSum=0.744;DP=37;FS=0.000;MLEAC=1;MLEAF=0.500;MQ=44.08;MQRankSum=1.808;QD=17.45;ReadPosRankSum=1.322;SOR=0.784	GT:AD:DP:GQ:PL	0/1:18,19:37:99:674,0,630
NOT_SCAFFOLDED_NGS_utg19812|quiver|pilon	10961	.	GA	G	99.73	SnpCluster	AC=1;AF=0.500;AN=2;BaseQRankSum=0.166;ClippingRankSum=-0.350;DP=41;FS=4.233;MLEAC=1;MLEAF=0.500;MQ=45.18;MQRankSum=-1.346;QD=2.43;ReadPosRankSum=0.203;SOR=1.176	GT:AD:DP:GQ:PL	0/1:35,6:41:99:137,0,1442
NOT_SCAFFOLDED_NGS_utg19812|quiver|pilon	10964	.	G	T	796.77	SnpCluster	AC=1;AF=0.500;AN=2;BaseQRankSum=0.298;ClippingRankSum=1.002;DP=40;FS=0.000;MLEAC=1;MLEAF=0.500;MQ=45.30;MQRankSum=1.056;QD=19.92;ReadPosRankSum=-0.081;SOR=0.874	GT:AD:DP:GQ:PL	0/1:19,21:40:99:825,0,735
NOT_SCAFFOLDED_NGS_utg19812|quiver|pilon	10968	.	T	A	888.77	SnpCluster	AC=1;AF=0.500;AN=2;BaseQRankSum=0.596;ClippingRankSum=-1.815;DP=40;FS=0.000;MLEAC=1;MLEAF=0.500;MQ=45.30;MQRankSum=1.679;QD=22.22;ReadPosRankSum=-0.379;SOR=0.874	GT:AD:DP:GQ:PL	0/1:19,21:40:99:917,0,726
NOT_SCAFFOLDED_NGS_utg19812|quiver|pilon	10970	.	A	T	382.77	SnpCluster	AC=1;AF=0.500;AN=2;BaseQRankSum=1.545;ClippingRankSum=-0.571;DP=42;FS=1.317;MLEAC=1;MLEAF=0.500;MQ=46.00;MQRankSum=-0.571;QD=9.11;ReadPosRankSum=0.877;SOR=1.022	GT:AD:DP:GQ:PL	0/1:30,12:42:99:411,0,1213
NOT_SCAFFOLDED_NGS_utg19812|quiver|pilon	10984	.	T	TC	289.73	PASS	AC=1;AF=0.500;AN=2;BaseQRankSum=-0.889;ClippingRankSum=-0.285;DP=39;FS=7.563;MLEAC=1;MLEAF=0.500;MQ=46.47;MQRankSum=-1.091;QD=7.43;ReadPosRankSum=0.352;SOR=0.722	GT:AD:DP:GQ:PL	0/1:24,12:36:99:327,0,866
NOT_SCAFFOLDED_NGS_utg19812|quiver|pilon	10985	.	C	CT	559.73	PASS	AC=1;AF=0.500;AN=2;BaseQRankSum=1.630;ClippingRankSum=1.545;DP=36;FS=1.485;MLEAC=1;MLEAF=0.500;MQ=46.97;MQRankSum=1.376;QD=15.55;ReadPosRankSum=-0.360;SOR=0.721	GT:AD:DP:GQ:PL	0/1:14,18:32:99:597,0,349
NOT_SCAFFOLDED_NGS_utg19812|quiver|pilon	11034	.	A	C	522.77	PASS	AC=1;AF=0.500;AN=2;BaseQRankSum=1.670;ClippingRankSum=1.118;DP=40;FS=6.890;MLEAC=1;MLEAF=0.500;MQ=49.03;MQRankSum=1.643;QD=13.07;ReadPosRankSum=-0.649;SOR=0.180	GT:AD:DP:GQ:PL	0/1:24,16:40:99:551,0,714
NOT_SCAFFOLDED_NGS_utg19812|quiver|pilon	11116	.	C	G	698.77	PASS	AC=1;AF=0.500;AN=2;BaseQRankSum=-0.169;ClippingRankSum=-0.294;DP=53;FS=2.316;MLEAC=1;MLEAF=0.500;MQ=45.39;MQRankSum=1.468;QD=13.18;ReadPosRankSum=1.148;SOR=0.689	GT:AD:DP:GQ:PL	0/1:27,26:53:99:727,0,816
NOT_SCAFFOLDED_NGS_utg19812|quiver|pilon	11240	.	C	G	450.77	PASS	AC=1;AF=0.500;AN=2;BaseQRankSum=-0.886;ClippingRankSum=-0.433;DP=32;FS=1.523;MLEAC=1;MLEAF=0.500;MQ=49.98;MQRankSum=-0.471;QD=14.09;ReadPosRankSum=1.338;SOR=0.311	GT:AD:DP:GQ:PL	0/1:16,16:32:99:479,0,579
NOT_SCAFFOLDED_NGS_utg19812|quiver|pilon	11255	.	C	T	301.77	PASS	AC=1;AF=0.500;AN=2;BaseQRankSum=1.118;ClippingRankSum=-1.159;DP=32;FS=5.994;MLEAC=1;MLEAF=0.500;MQ=51.55;MQRankSum=3.070;QD=9.43;ReadPosRankSum=1.931;SOR=0.157	GT:AD:DP:GQ:PL	0/1:22,10:32:99:330,0,708
NOT_SCAFFOLDED_NGS_utg19812|quiver|pilon	11342	.	C	T	187.77	PASS	AC=1;AF=0.500;AN=2;BaseQRankSum=1.743;ClippingRankSum=1.097;DP=14;FS=0.000;MLEAC=1;MLEAF=0.500;MQ=45.04;MQRankSum=-0.710;QD=13.41;ReadPosRankSum=1.485;SOR=0.976	GT:AD:DP:GQ:PL	0/1:8,6:14:99:216,0,217
NOT_SCAFFOLDED_NGS_utg19812|quiver|pilon	11550	.	T	C	110.77	PASS	AC=1;AF=0.500;AN=2;BaseQRankSum=1.171;ClippingRankSum=-0.195;DP=26;FS=21.535;MLEAC=1;MLEAF=0.500;MQ=58.84;MQRankSum=0.325;QD=4.26;ReadPosRankSum=-0.651;SOR=3.589	GT:AD:DP:GQ:PL	0/1:21,5:26:99:139,0,780
NOT_SCAFFOLDED_NGS_utg19812|quiver|pilon	11571	.	T	A	677.77	PASS	AC=1;AF=0.500;AN=2;BaseQRankSum=-0.858;ClippingRankSum=-1.964;DP=27;FS=20.895;MLEAC=1;MLEAF=0.500;MQ=56.63;MQRankSum=0.249;QD=25.10;ReadPosRankSum=-0.692;SOR=0.743	GT:AD:DP:GQ:PL	0/1:7,20:27:99:706,0,223
NOT_SCAFFOLDED_NGS_utg19812|quiver|pilon	11616	.	G	A	180.77	PASS	AC=1;AF=0.500;AN=2;BaseQRankSum=-1.970;ClippingRankSum=1.718;DP=32;FS=6.291;MLEAC=1;MLEAF=0.500;MQ=50.48;MQRankSum=1.425;QD=5.65;ReadPosRankSum=0.168;SOR=2.075	GT:AD:DP:GQ:PL	0/1:23,9:32:99:209,0,799
NOT_SCAFFOLDED_NGS_utg19812|quiver|pilon	11632	.	T	A	162.77	PASS	AC=1;AF=0.500;AN=2;BaseQRankSum=-3.366;ClippingRankSum=0.770;DP=30;FS=0.000;MLEAC=1;MLEAF=0.500;MQ=46.94;MQRankSum=1.034;QD=5.43;ReadPosRankSum=-0.374;SOR=0.527	GT:AD:DP:GQ:PL	0/1:20,10:30:99:191,0,727
NOT_SCAFFOLDED_NGS_utg19812|quiver|pilon	11841	.	C	CATCT	53.70	LowCoverage	AC=2;AF=1.00;AN=2;DP=4;FS=0.000;MLEAC=2;MLEAF=1.00;MQ=36.20;QD=13.43;SOR=2.303	GT:AD:DP:GQ:PL	1/1:0,2:2:6:90,6,0
NOT_SCAFFOLDED_NGS_utg19812|quiver|pilon	12367	.	A	G	93.28	LowCoverage	AC=2;AF=1.00;AN=2;DP=3;FS=0.000;MLEAC=2;MLEAF=1.00;MQ=36.70;QD=31.09;SOR=2.833	GT:AD:DP:GQ:PL	1/1:0,3:3:9:121,9,0
NOT_SCAFFOLDED_NGS_utg19812|quiver|pilon	12389	.	T	C	86.77	PASS	AC=1;AF=0.500;AN=2;BaseQRankSum=0.358;ClippingRankSum=-0.358;DP=5;FS=0.000;MLEAC=1;MLEAF=0.500;MQ=35.26;MQRankSum=1.231;QD=17.35;ReadPosRankSum=0.358;SOR=1.022	GT:AD:DP:GQ:PL	0/1:2,3:5:47:115,0,47
NOT_SCAFFOLDED_NGS_utg19812|quiver|pilon	12788	.	A	T	594.77	PASS	AC=1;AF=0.500;AN=2;BaseQRankSum=-0.060;ClippingRankSum=-1.461;DP=31;FS=0.000;MLEAC=1;MLEAF=0.500;MQ=51.48;MQRankSum=0.821;QD=19.19;ReadPosRankSum=2.502;SOR=0.929	GT:AD:DP:GQ:PL	0/1:13,18:31:99:623,0,460
NOT_SCAFFOLDED_NGS_utg19812|quiver|pilon	12819	.	T	A	69.77	PASS	AC=1;AF=0.500;AN=2;BaseQRankSum=1.816;ClippingRankSum=-0.111;DP=25;FS=2.673;MLEAC=1;MLEAF=0.500;MQ=46.66;MQRankSum=-1.964;QD=2.79;ReadPosRankSum=1.594;SOR=1.755	GT:AD:DP:GQ:PL	0/1:21,4:25:98:98,0,753
NOT_SCAFFOLDED_NGS_utg19812|quiver|pilon	12868	.	G	T	58.77	PASS	AC=1;AF=0.500;AN=2;BaseQRankSum=-3.081;ClippingRankSum=1.310;DP=37;FS=3.838;MLEAC=1;MLEAF=0.500;MQ=39.49;MQRankSum=-1.236;QD=1.59;ReadPosRankSum=0.055;SOR=0.204	GT:AD:DP:GQ:PL	0/1:29,8:37:87:87,0,865
NOT_SCAFFOLDED_NGS_utg19812|quiver|pilon	12887	.	G	A	79.77	PASS	AC=1;AF=0.500;AN=2;BaseQRankSum=0.503;ClippingRankSum=-1.278;DP=24;FS=0.000;MLEAC=1;MLEAF=0.500;MQ=39.34;MQRankSum=-0.116;QD=3.32;ReadPosRankSum=0.658;SOR=0.223	GT:AD:DP:GQ:PL	0/1:20,4:24:99:108,0,824
NOT_SCAFFOLDED_NGS_utg19812|quiver|pilon	12896	.	A	G	76.77	PASS	AC=1;AF=0.500;AN=2;BaseQRankSum=0.383;ClippingRankSum=-0.809;DP=22;FS=0.000;MLEAC=1;MLEAF=0.500;MQ=38.91;MQRankSum=-0.894;QD=3.49;ReadPosRankSum=-0.553;SOR=0.269	GT:AD:DP:GQ:PL	0/1:18,4:22:99:105,0,857
NOT_SCAFFOLDED_NGS_utg19812|quiver|pilon	12965	.	C	G	42.81	LowCoverage;LowQual	AC=1;AF=0.500;AN=2;BaseQRankSum=0.736;ClippingRankSum=0.736;DP=3;FS=4.771;MLEAC=1;MLEAF=0.500;MQ=32.34;MQRankSum=0.736;QD=14.27;ReadPosRankSum=0.736;SOR=2.225	GT:AD:DP:GQ:PL	0/1:1,2:3:20:71,0,20
NOT_SCAFFOLDED_NGS_utg19812|quiver|pilon	13036	.	A	C	141.77	PASS	AC=1;AF=0.500;AN=2;BaseQRankSum=-0.533;ClippingRankSum=-0.271;DP=13;FS=0.000;MLEAC=1;MLEAF=0.500;MQ=36.63;MQRankSum=1.670;QD=10.91;ReadPosRankSum=0.817;SOR=1.179	GT:AD:DP:GQ:PL	0/1:8,5:13:99:170,0,261
NOT_SCAFFOLDED_NGS_utg19812|quiver|pilon	13151	.	G	A	206.77	PASS	AC=1;AF=0.500;AN=2;BaseQRankSum=-1.606;ClippingRankSum=1.720;DP=34;FS=3.157;MLEAC=1;MLEAF=0.500;MQ=42.66;MQRankSum=0.472;QD=6.08;ReadPosRankSum=1.304;SOR=0.991	GT:AD:DP:GQ:PL	0/1:24,10:34:99:235,0,760
NOT_SCAFFOLDED_NGS_utg19812|quiver|pilon	13249	.	A	T	303.77	PASS	AC=1;AF=0.500;AN=2;BaseQRankSum=-0.298;ClippingRankSum=-0.596;DP=24;FS=6.739;MLEAC=1;MLEAF=0.500;MQ=42.78;MQRankSum=-1.431;QD=12.66;ReadPosRankSum=0.417;SOR=0.478	GT:AD:DP:GQ:PL	0/1:15,9:24:99:332,0,738
NOT_SCAFFOLDED_NGS_utg19812|quiver|pilon	13251	.	A	G	303.77	PASS	AC=1;AF=0.500;AN=2;BaseQRankSum=1.014;ClippingRankSum=-0.060;DP=24;FS=6.739;MLEAC=1;MLEAF=0.500;MQ=42.78;MQRankSum=-0.775;QD=12.66;ReadPosRankSum=0.596;SOR=0.478	GT:AD:DP:GQ:PL	0/1:15,9:24:99:332,0,738
NOT_SCAFFOLDED_NGS_utg19812|quiver|pilon	13312	.	G	C	36.77	LowQual	AC=1;AF=0.500;AN=2;BaseQRankSum=-0.847;ClippingRankSum=0.106;DP=20;FS=2.831;MLEAC=1;MLEAF=0.500;MQ=40.25;MQRankSum=0.106;QD=1.84;ReadPosRankSum=-0.423;SOR=1.863	GT:AD:DP:GQ:PL	0/1:17,3:20:65:65,0,596
NOT_SCAFFOLDED_NGS_utg19812|quiver|pilon	13352	.	C	T	165.77	PASS	AC=1;AF=0.500;AN=2;BaseQRankSum=0.140;ClippingRankSum=1.171;DP=18;FS=2.762;MLEAC=1;MLEAF=0.500;MQ=38.89;MQRankSum=0.234;QD=9.21;ReadPosRankSum=0.702;SOR=1.536	GT:AD:DP:GQ:PL	0/1:12,6:18:99:194,0,432
NOT_SCAFFOLDED_NGS_utg19812|quiver|pilon	13405	.	C	G	55.77	PASS	AC=1;AF=0.500;AN=2;BaseQRankSum=1.268;ClippingRankSum=0.085;DP=13;FS=2.774;MLEAC=1;MLEAF=0.500;MQ=38.90;MQRankSum=-0.761;QD=4.29;ReadPosRankSum=-0.761;SOR=1.609	GT:AD:DP:GQ:PL	0/1:10,3:13:84:84,0,356
NOT_SCAFFOLDED_NGS_utg19812|quiver|pilon	13504	.	A	G	185.77	PASS	AC=1;AF=0.500;AN=2;BaseQRankSum=1.591;ClippingRankSum=0.648;DP=15;FS=13.570;MLEAC=1;MLEAF=0.500;MQ=49.95;MQRankSum=3.123;QD=12.38;ReadPosRankSum=0.177;SOR=3.906	GT:AD:DP:GQ:PL	0/1:9,6:15:99:214,0,336
NOT_SCAFFOLDED_NGS_utg19812|quiver|pilon	13522	.	C	T	167.77	PASS	AC=1;AF=0.500;AN=2;BaseQRankSum=-0.530;ClippingRankSum=0.648;DP=15;FS=0.000;MLEAC=1;MLEAF=0.500;MQ=50.93;MQRankSum=-3.241;QD=11.18;ReadPosRankSum=0.412;SOR=0.818	GT:AD:DP:GQ:PL	0/1:9,6:15:99:196,0,345
NOT_SCAFFOLDED_NGS_utg19812|quiver|pilon	13621	.	G	A	223.77	PASS	AC=1;AF=0.500;AN=2;BaseQRankSum=0.058;ClippingRankSum=-1.331;DP=15;FS=6.990;MLEAC=1;MLEAF=0.500;MQ=40.03;MQRankSum=0.984;QD=14.92;ReadPosRankSum=0.984;SOR=3.383	GT:AD:DP:GQ:PL	0/1:8,7:15:99:252,0,283
NOT_SCAFFOLDED_NGS_utg19812|quiver|pilon	13670	.	C	T	32.77	LowQual	AC=1;AF=0.500;AN=2;BaseQRankSum=-1.589;ClippingRankSum=0.572;DP=8;FS=9.700;MLEAC=1;MLEAF=0.500;MQ=37.63;MQRankSum=1.589;QD=4.10;ReadPosRankSum=0.572;SOR=2.209	GT:AD:DP:GQ:PL	0/1:6,2:8:61:61,0,219
NOT_SCAFFOLDED_NGS_utg19812|quiver|pilon	13804	.	C	A	160.77	PASS	AC=1;AF=0.500;AN=2;BaseQRankSum=1.582;ClippingRankSum=0.151;DP=38;FS=5.122;MLEAC=1;MLEAF=0.500;MQ=38.38;MQRankSum=-0.339;QD=4.23;ReadPosRankSum=-2.146;SOR=2.303	GT:AD:DP:GQ:PL	0/1:31,7:38:99:189,0,1117
NOT_SCAFFOLDED_NGS_utg19812|quiver|pilon	13896	.	C	T	104.77	PASS	AC=1;AF=0.500;AN=2;BaseQRankSum=-2.315;ClippingRankSum=0.500;DP=68;FS=22.924;MLEAC=1;MLEAF=0.500;MQ=40.56;MQRankSum=1.216;QD=1.54;ReadPosRankSum=1.849;SOR=1.649	GT:AD:DP:GQ:PL	0/1:57,11:68:99:133,0,2028
NOT_SCAFFOLDED_NGS_utg19812|quiver|pilon	13914	.	A	C	291.77	PASS	AC=1;AF=0.500;AN=2;BaseQRankSum=1.478;ClippingRankSum=-0.650;DP=69;FS=10.021;MLEAC=1;MLEAF=0.500;MQ=43.92;MQRankSum=-0.066;QD=4.23;ReadPosRankSum=0.894;SOR=1.275	GT:AD:DP:GQ:PL	0/1:47,12:59:99:320,0,1528
NOT_SCAFFOLDED_NGS_utg19812|quiver|pilon	13928	.	G	T	287.77	PASS	AC=1;AF=0.500;AN=2;BaseQRankSum=1.146;ClippingRankSum=0.918;DP=80;FS=6.245;MLEAC=1;MLEAF=0.500;MQ=46.24;MQRankSum=-0.728;QD=3.60;ReadPosRankSum=1.184;SOR=1.765	GT:AD:DP:GQ:PL	0/1:66,14:80:99:316,0,2202
NOT_SCAFFOLDED_NGS_utg19812|quiver|pilon	13944	.	A	G	370.77	PASS	AC=1;AF=0.500;AN=2;BaseQRankSum=3.769;ClippingRankSum=-1.083;DP=83;FS=6.035;MLEAC=1;MLEAF=0.500;MQ=49.33;MQRankSum=-1.379;QD=4.47;ReadPosRankSum=0.822;SOR=1.720	GT:AD:DP:GQ:PL	0/1:68,15:83:99:399,0,2439
NOT_SCAFFOLDED_NGS_utg19812|quiver|pilon	13970	.	A	T	1281.77	PASS	AC=1;AF=0.500;AN=2;BaseQRankSum=-2.035;ClippingRankSum=-0.513;DP=71;FS=0.930;MLEAC=1;MLEAF=0.500;MQ=53.08;MQRankSum=1.435;QD=18.05;ReadPosRankSum=2.069;SOR=0.563	GT:AD:DP:GQ:PL	0/1:33,38:71:99:1310,0,1136
NOT_SCAFFOLDED_NGS_utg19812|quiver|pilon	14008	.	A	T	238.77	PASS	AC=1;AF=0.500;AN=2;BaseQRankSum=1.012;ClippingRankSum=-0.734;DP=58;FS=0.000;MLEAC=1;MLEAF=0.500;MQ=56.81;MQRankSum=-0.793;QD=4.12;ReadPosRankSum=-0.397;SOR=0.471	GT:AD:DP:GQ:PL	0/1:47,11:58:99:267,0,1667
NOT_SCAFFOLDED_NGS_utg19812|quiver|pilon	14164	.	A	T	150.77	PASS	AC=1;AF=0.500;AN=2;BaseQRankSum=1.954;ClippingRankSum=-0.321;DP=27;FS=2.021;MLEAC=1;MLEAF=0.500;MQ=39.67;MQRankSum=0.554;QD=5.58;ReadPosRankSum=-0.554;SOR=1.552	GT:AD:DP:GQ:PL	0/1:21,6:27:99:179,0,816
NOT_SCAFFOLDED_NGS_utg19812|quiver|pilon	14219	.	G	A	334.77	PASS	AC=1;AF=0.500;AN=2;BaseQRankSum=0.852;ClippingRankSum=-1.496;DP=39;FS=0.000;MLEAC=1;MLEAF=0.500;MQ=39.73;MQRankSum=0.949;QD=8.58;ReadPosRankSum=0.048;SOR=0.455	GT:AD:DP:GQ:PL	0/1:29,10:39:99:363,0,1348
NOT_SCAFFOLDED_NGS_utg19812|quiver|pilon	14228	.	A	T	468.77	PASS	AC=1;AF=0.500;AN=2;BaseQRankSum=0.824;ClippingRankSum=0.232;DP=46;FS=0.000;MLEAC=1;MLEAF=0.500;MQ=41.60;MQRankSum=-0.721;QD=10.19;ReadPosRankSum=0.335;SOR=0.385	GT:AD:DP:GQ:PL	0/1:35,11:46:99:497,0,1425
NOT_SCAFFOLDED_NGS_utg19812|quiver|pilon	14250	.	C	G	463.77	PASS	AC=1;AF=0.500;AN=2;BaseQRankSum=0.912;ClippingRankSum=0.793;DP=59;FS=1.488;MLEAC=1;MLEAF=0.500;MQ=41.48;MQRankSum=-0.196;QD=7.86;ReadPosRankSum=1.100;SOR=1.112	GT:AD:DP:GQ:PL	0/1:43,16:59:99:492,0,1658
NOT_SCAFFOLDED_NGS_utg19812|quiver|pilon	14319	.	G	A	377.77	PASS	AC=1;AF=0.500;AN=2;BaseQRankSum=-0.058;ClippingRankSum=-1.053;DP=87;FS=2.241;MLEAC=1;MLEAF=0.500;MQ=44.77;MQRankSum=-0.927;QD=4.34;ReadPosRankSum=-0.519;SOR=1.140	GT:AD:DP:GQ:PL	0/1:69,18:87:99:406,0,2385
NOT_SCAFFOLDED_NGS_utg19812|quiver|pilon	14389	.	G	A	419.77	PASS	AC=1;AF=0.500;AN=2;BaseQRankSum=1.118;ClippingRankSum=0.015;DP=93;FS=0.000;MLEAC=1;MLEAF=0.500;MQ=53.50;MQRankSum=0.513;QD=4.51;ReadPosRankSum=2.710;SOR=0.735	GT:AD:DP:GQ:PL	0/1:72,19:91:99:448,0,2314
NOT_SCAFFOLDED_NGS_utg19812|quiver|pilon	14462	.	C	T	523.77	PASS	AC=1;AF=0.500;AN=2;BaseQRankSum=-0.431;ClippingRankSum=-0.447;DP=58;FS=0.000;MLEAC=1;MLEAF=0.500;MQ=47.74;MQRankSum=-0.099;QD=9.03;ReadPosRankSum=1.359;SOR=0.728	GT:AD:DP:GQ:PL	0/1:39,19:58:99:552,0,1346
NOT_SCAFFOLDED_NGS_utg19812|quiver|pilon	14509	.	C	T	308.77	PASS	AC=1;AF=0.500;AN=2;BaseQRankSum=0.540;ClippingRankSum=-0.465;DP=47;FS=14.805;MLEAC=1;MLEAF=0.500;MQ=38.91;MQRankSum=-0.239;QD=6.57;ReadPosRankSum=1.520;SOR=3.239	GT:AD:DP:GQ:PL	0/1:36,11:47:99:337,0,1356
NOT_SCAFFOLDED_NGS_utg19812|quiver|pilon	14575	.	C	T	112.77	PASS	AC=1;AF=0.500;AN=2;BaseQRankSum=0.565;ClippingRankSum=-1.195;DP=53;FS=1.524;MLEAC=1;MLEAF=0.500;MQ=44.47;MQRankSum=-1.038;QD=2.13;ReadPosRankSum=-0.066;SOR=0.879	GT:AD:DP:GQ:PL	0/1:46,7:53:99:141,0,1984
NOT_SCAFFOLDED_NGS_utg19812|quiver|pilon	14594	.	A	G	37.77	LowQD;LowQual	AC=1;AF=0.500;AN=2;BaseQRankSum=-0.206;ClippingRankSum=-0.934;DP=51;FS=1.829;MLEAC=1;MLEAF=0.500;MQ=46.53;MQRankSum=-0.903;QD=0.74;ReadPosRankSum=1.061;SOR=0.914	GT:AD:DP:GQ:PL	0/1:46,5:51:66:66,0,1877
NOT_SCAFFOLDED_NGS_utg19812|quiver|pilon	14638	.	A	G	372.77	PASS	AC=1;AF=0.500;AN=2;BaseQRankSum=2.461;ClippingRankSum=0.535;DP=47;FS=5.307;MLEAC=1;MLEAF=0.500;MQ=51.81;MQRankSum=0.678;QD=7.93;ReadPosRankSum=0.725;SOR=0.177	GT:AD:DP:GQ:PL	0/1:34,13:47:99:401,0,1176
NOT_SCAFFOLDED_NGS_utg19812|quiver|pilon	14665	.	G	A	77.77	PASS	AC=1;AF=0.500;AN=2;BaseQRankSum=-0.632;ClippingRankSum=0.584;DP=34;FS=1.974;MLEAC=1;MLEAF=0.500;MQ=53.61;MQRankSum=-2.091;QD=2.29;ReadPosRankSum=-0.389;SOR=1.251	GT:AD:DP:GQ:PL	0/1:29,5:34:99:106,0,1167
NOT_SCAFFOLDED_NGS_utg19812|quiver|pilon	14783	.	A	T	153.77	PASS	AC=1;AF=0.500;AN=2;BaseQRankSum=0.968;ClippingRankSum=0.323;DP=14;FS=34.776;MLEAC=1;MLEAF=0.500;MQ=37.56;MQRankSum=-1.614;QD=10.98;ReadPosRankSum=1.743;SOR=3.892	GT:AD:DP:GQ:PL	0/1:8,6:14:99:182,0,297
NOT_SCAFFOLDED_NGS_utg19812|quiver|pilon	15022	.	A	T	75.77	PASS	AC=1;AF=0.500;AN=2;BaseQRankSum=-1.380;ClippingRankSum=0.000;DP=6;FS=0.000;MLEAC=1;MLEAF=0.500;MQ=44.42;MQRankSum=-1.380;QD=12.63;ReadPosRankSum=1.380;SOR=0.368	GT:AD:DP:GQ:PL	0/1:2,4:6:69:104,0,69
NOT_SCAFFOLDED_NGS_utg19812|quiver|pilon	15165	.	CT	C	43.73	LowQual	AC=1;AF=0.500;AN=2;BaseQRankSum=-1.095;ClippingRankSum=0.041;DP=23;FS=9.046;MLEAC=1;MLEAF=0.500;MQ=48.31;MQRankSum=0.284;QD=1.90;ReadPosRankSum=1.014;SOR=0.027	GT:AD:DP:GQ:PL	0/1:19,4:23:81:81,0,657
NOT_SCAFFOLDED_NGS_utg19812|quiver|pilon	15203	.	A	G	82.77	PASS	AC=1;AF=0.500;AN=2;BaseQRankSum=0.103;ClippingRankSum=-0.474;DP=37;FS=1.896;MLEAC=1;MLEAF=0.500;MQ=50.83;MQRankSum=0.639;QD=2.24;ReadPosRankSum=0.762;SOR=1.179	GT:AD:DP:GQ:PL	0/1:31,6:37:99:111,0,1039
NOT_SCAFFOLDED_NGS_utg19812|quiver|pilon	15259	.	G	A	260.77	PASS	AC=1;AF=0.500;AN=2;BaseQRankSum=-0.359;ClippingRankSum=-0.208;DP=34;FS=5.584;MLEAC=1;MLEAF=0.500;MQ=50.62;MQRankSum=1.266;QD=7.67;ReadPosRankSum=0.775;SOR=0.855	GT:AD:DP:GQ:PL	0/1:24,10:34:99:289,0,797
NOT_SCAFFOLDED_NGS_utg19812|quiver|pilon	15471	.	T	A	501.77	PASS	AC=1;AF=0.500;AN=2;BaseQRankSum=2.558;ClippingRankSum=0.311;DP=41;FS=5.159;MLEAC=1;MLEAF=0.500;MQ=43.90;MQRankSum=-2.450;QD=12.24;ReadPosRankSum=-0.582;SOR=1.691	GT:AD:DP:GQ:PL	0/1:26,15:41:99:530,0,945
NOT_SCAFFOLDED_NGS_utg19812|quiver|pilon	15493	.	C	T	690.77	PASS	AC=1;AF=0.500;AN=2;BaseQRankSum=1.110;ClippingRankSum=0.936;DP=34;FS=29.222;MLEAC=1;MLEAF=0.500;MQ=45.43;MQRankSum=-3.711;QD=20.32;ReadPosRankSum=-1.179;SOR=5.759	GT:AD:DP:GQ:PL	0/1:15,19:34:99:719,0,502
NOT_SCAFFOLDED_NGS_utg19812|quiver|pilon	15573	.	GAAGTA	G	94.73	PASS	AC=1;AF=0.500;AN=2;BaseQRankSum=0.912;ClippingRankSum=-0.766;DP=59;FS=0.000;MLEAC=1;MLEAF=0.500;MQ=51.00;MQRankSum=-2.322;QD=1.61;ReadPosRankSum=0.697;SOR=0.941	GT:AD:DP:GQ:PL	0/1:50,7:57:99:132,0,2170
NOT_SCAFFOLDED_NGS_utg19812|quiver|pilon	15587	.	T	G	762.77	PASS	AC=1;AF=0.500;AN=2;BaseQRankSum=1.555;ClippingRankSum=-0.067;DP=61;FS=0.000;MLEAC=1;MLEAF=0.500;MQ=50.43;MQRankSum=-5.290;QD=12.50;ReadPosRankSum=2.076;SOR=0.593	GT:AD:DP:GQ:PL	0/1:38,23:61:99:791,0,1227
NOT_SCAFFOLDED_NGS_utg19812|quiver|pilon	15603	.	A	T	80.77	LowQD	AC=1;AF=0.500;AN=2;BaseQRankSum=1.132;ClippingRankSum=0.265;DP=65;FS=14.243;MLEAC=1;MLEAF=0.500;MQ=48.44;MQRankSum=-1.153;QD=1.24;ReadPosRankSum=0.751;SOR=3.649	GT:AD:DP:GQ:PL	0/1:58,7:65:99:109,0,2068
NOT_SCAFFOLDED_NGS_utg19812|quiver|pilon	15676	.	C	G	220.77	PASS	AC=1;AF=0.500;AN=2;BaseQRankSum=-0.403;ClippingRankSum=-1.053;DP=47;FS=0.000;MLEAC=1;MLEAF=0.500;MQ=39.03;MQRankSum=0.455;QD=4.70;ReadPosRankSum=1.651;SOR=0.643	GT:AD:DP:GQ:PL	0/1:37,10:47:99:249,0,1286
NOT_SCAFFOLDED_NGS_utg19812|quiver|pilon	15748	.	C	T	220.77	PASS	AC=1;AF=0.500;AN=2;BaseQRankSum=0.483;ClippingRankSum=0.850;DP=39;FS=9.387;MLEAC=1;MLEAF=0.500;MQ=38.67;MQRankSum=-0.550;QD=5.66;ReadPosRankSum=0.483;SOR=2.819	GT:AD:DP:GQ:PL	0/1:30,9:39:99:249,0,1055
NOT_SCAFFOLDED_NGS_utg19812|quiver|pilon	15809	.	G	C	371.77	PASS	AC=1;AF=0.500;AN=2;BaseQRankSum=0.525;ClippingRankSum=1.193;DP=37;FS=0.000;MLEAC=1;MLEAF=0.500;MQ=48.11;MQRankSum=0.016;QD=10.05;ReadPosRankSum=0.080;SOR=0.631	GT:AD:DP:GQ:PL	0/1:24,13:37:99:400,0,806
NOT_SCAFFOLDED_NGS_utg19812|quiver|pilon	15911	.	A	G	283.77	PASS	AC=1;AF=0.500;AN=2;BaseQRankSum=0.019;ClippingRankSum=0.775;DP=34;FS=18.694;MLEAC=1;MLEAF=0.500;MQ=44.87;MQRankSum=-2.098;QD=8.35;ReadPosRankSum=2.854;SOR=4.499	GT:AD:DP:GQ:PL	0/1:24,10:34:99:312,0,899
NOT_SCAFFOLDED_NGS_utg19812|quiver|pilon	15993	.	C	T	224.77	PASS	AC=1;AF=0.500;AN=2;BaseQRankSum=-1.170;ClippingRankSum=0.034;DP=51;FS=1.338;MLEAC=1;MLEAF=0.500;MQ=51.23;MQRankSum=1.238;QD=4.41;ReadPosRankSum=-0.579;SOR=0.416	GT:AD:DP:GQ:PL	0/1:38,12:50:99:253,0,1234
NOT_SCAFFOLDED_NGS_utg19812|quiver|pilon	16057	.	G	A	177.77	PASS	AC=1;AF=0.500;AN=2;BaseQRankSum=0.433;ClippingRankSum=0.280;DP=29;FS=2.627;MLEAC=1;MLEAF=0.500;MQ=49.01;MQRankSum=-2.472;QD=6.13;ReadPosRankSum=-1.096;SOR=1.692	GT:AD:DP:GQ:PL	0/1:22,7:29:99:206,0,867
NOT_SCAFFOLDED_NGS_utg19812|quiver|pilon	16067	.	T	C	144.77	PASS	AC=1;AF=0.500;AN=2;BaseQRankSum=-2.415;ClippingRankSum=0.805;DP=23;FS=12.270;MLEAC=1;MLEAF=0.500;MQ=47.51;MQRankSum=-0.945;QD=6.29;ReadPosRankSum=0.175;SOR=0.009	GT:AD:DP:GQ:PL	0/1:17,6:23:99:173,0,755
NOT_SCAFFOLDED_NGS_utg19812|quiver|pilon	16082	.	T	C	34.77	LowQual	AC=1;AF=0.500;AN=2;BaseQRankSum=1.335;ClippingRankSum=-0.913;DP=18;FS=0.000;MLEAC=1;MLEAF=0.500;MQ=45.64;MQRankSum=-2.037;QD=1.93;ReadPosRankSum=-0.632;SOR=0.307	GT:AD:DP:GQ:PL	0/1:16,2:18:63:63,0,662
NOT_SCAFFOLDED_NGS_utg19812|quiver|pilon	16093	.	T	C	115.77	PASS	AC=1;AF=0.500;AN=2;BaseQRankSum=0.361;ClippingRankSum=-0.876;DP=9;FS=3.522;MLEAC=1;MLEAF=0.500;MQ=41.93;MQRankSum=-1.159;QD=12.86;ReadPosRankSum=2.219;SOR=0.105	GT:AD:DP:GQ:PL	0/1:5,4:9:99:144,0,191
NOT_SCAFFOLDED_NGS_utg19812|quiver|pilon	16644	.	CATATATATATATATATATATAAT	C	54.52	LowCoverage	AC=2;AF=1.00;AN=2;DP=4;FS=0.000;MLEAC=2;MLEAF=1.00;MQ=40.44;QD=13.63;SOR=0.693	GT:AD:DP:GQ:PL	1/1:0,2:2:7:91,7,0
NOT_SCAFFOLDED_NGS_utg19812|quiver|pilon	16720	.	GTA	G	77.25	PASS	AC=2;AF=1.00;AN=2;DP=7;FS=0.000;MLEAC=2;MLEAF=1.00;MQ=50.25;QD=11.04;SOR=1.179	GT:AD:DP:GQ:PL	1/1:0,3:3:9:114,9,0
NOT_SCAFFOLDED_NGS_utg19812|quiver|pilon	17276	.	A	T	37.77	LowQual	AC=1;AF=0.500;AN=2;BaseQRankSum=0.000;ClippingRankSum=1.067;DP=8;FS=3.332;MLEAC=1;MLEAF=0.500;MQ=41.44;MQRankSum=-1.067;QD=4.72;ReadPosRankSum=0.000;SOR=0.105	GT:AD:DP:GQ:PL	0/1:6,2:8:66:66,0,246
NOT_SCAFFOLDED_NGS_utg19812|quiver|pilon	17292	.	T	C	162.77	PASS	AC=1;AF=0.500;AN=2;BaseQRankSum=0.825;ClippingRankSum=-0.466;DP=11;FS=0.000;MLEAC=1;MLEAF=0.500;MQ=46.10;MQRankSum=-0.717;QD=14.80;ReadPosRankSum=1.408;SOR=0.892	GT:AD:DP:GQ:PL	0/1:5,6:11:99:191,0,186
NOT_SCAFFOLDED_NGS_utg19812|quiver|pilon	17293	.	A	G	336.77	PASS	AC=1;AF=0.500;AN=2;BaseQRankSum=-0.118;ClippingRankSum=0.118;DP=11;FS=4.616;MLEAC=1;MLEAF=0.500;MQ=46.10;MQRankSum=1.296;QD=30.62;ReadPosRankSum=-1.061;SOR=3.056	GT:AD:DP:GQ:PL	0/1:2,9:11:57:365,0,57
NOT_SCAFFOLDED_NGS_utg19812|quiver|pilon	17751	.	A	AT	32.73	LowQD;LowQual	AC=1;AF=0.500;AN=2;BaseQRankSum=-2.616;ClippingRankSum=0.071;DP=23;FS=0.000;MLEAC=1;MLEAF=0.500;MQ=52.67;MQRankSum=0.071;QD=1.42;ReadPosRankSum=-0.636;SOR=0.693	GT:AD:DP:GQ:PL	0/1:10,4:14:70:70,0,240
NOT_SCAFFOLDED_NGS_utg19812|quiver|pilon	18068	.	C	T	836.77	PASS	AC=1;AF=0.500;AN=2;BaseQRankSum=-0.619;ClippingRankSum=-0.781;DP=29;FS=2.576;MLEAC=1;MLEAF=0.500;MQ=39.18;MQRankSum=1.642;QD=28.85;ReadPosRankSum=1.696;SOR=0.186	GT:AD:DP:GQ:PL	0/1:6,23:29:99:865,0,161
NOT_SCAFFOLDED_NGS_utg19812|quiver|pilon	18139	.	C	T	61.77	LowQD	AC=1;AF=0.500;AN=2;BaseQRankSum=-0.175;ClippingRankSum=-1.552;DP=55;FS=11.419;MLEAC=1;MLEAF=0.500;MQ=44.75;MQRankSum=-0.148;QD=1.12;ReadPosRankSum=1.768;SOR=3.374	GT:AD:DP:GQ:PL	0/1:49,6:55:90:90,0,1830
NOT_SCAFFOLDED_NGS_utg19812|quiver|pilon	18242	.	G	A	248.77	PASS	AC=1;AF=0.500;AN=2;BaseQRankSum=0.073;ClippingRankSum=0.718;DP=54;FS=5.232;MLEAC=1;MLEAF=0.500;MQ=44.98;MQRankSum=-1.009;QD=4.61;ReadPosRankSum=1.155;SOR=1.685	GT:AD:DP:GQ:PL	0/1:42,12:54:99:277,0,1520
NOT_SCAFFOLDED_NGS_utg19812|quiver|pilon	18249	.	G	A	543.77	PASS	AC=1;AF=0.500;AN=2;BaseQRankSum=-1.615;ClippingRankSum=0.601;DP=44;FS=9.402;MLEAC=1;MLEAF=0.500;MQ=44.05;MQRankSum=-2.086;QD=12.36;ReadPosRankSum=0.577;SOR=0.075	GT:AD:DP:GQ:PL	0/1:24,20:44:99:572,0,903
NOT_SCAFFOLDED_NGS_utg19812|quiver|pilon	18292	.	C	T	115.77	PASS	AC=1;AF=0.500;AN=2;BaseQRankSum=1.904;ClippingRankSum=-0.843;DP=27;FS=0.000;MLEAC=1;MLEAF=0.500;MQ=39.35;MQRankSum=-0.094;QD=4.29;ReadPosRankSum=-0.718;SOR=0.066	GT:AD:DP:GQ:PL	0/1:22,5:27:99:144,0,1024
NOT_SCAFFOLDED_NGS_utg19812|quiver|pilon	18294	.	G	T	115.77	PASS	AC=1;AF=0.500;AN=2;BaseQRankSum=1.654;ClippingRankSum=-0.468;DP=27;FS=0.000;MLEAC=1;MLEAF=0.500;MQ=39.35;MQRankSum=0.156;QD=4.29;ReadPosRankSum=-0.718;SOR=0.066	GT:AD:DP:GQ:PL	0/1:22,5:27:99:144,0,1024
NOT_SCAFFOLDED_NGS_utg19812|quiver|pilon	18344	.	G	A	45.77	LowQual	AC=1;AF=0.500;AN=2;BaseQRankSum=-1.227;ClippingRankSum=0.072;DP=15;FS=0.000;MLEAC=1;MLEAF=0.500;MQ=39.09;MQRankSum=-0.217;QD=3.05;ReadPosRankSum=1.660;SOR=0.090	GT:AD:DP:GQ:PL	0/1:12,3:15:74:74,0,472
NOT_SCAFFOLDED_NGS_utg19812|quiver|pilon	18465	.	G	A	76.77	PASS	AC=1;AF=0.500;AN=2;BaseQRankSum=1.386;ClippingRankSum=0.731;DP=10;FS=0.000;MLEAC=1;MLEAF=0.500;MQ=52.82;MQRankSum=-1.818;QD=7.68;ReadPosRankSum=0.296;SOR=0.836	GT:AD:DP:GQ:PL	0/1:7,3:10:99:105,0,285
NOT_SCAFFOLDED_NGS_utg19812|quiver|pilon	18473	.	A	G	117.77	PASS	AC=1;AF=0.500;AN=2;BaseQRankSum=0.278;ClippingRankSum=-0.896;DP=12;FS=0.000;MLEAC=1;MLEAF=0.500;MQ=50.86;MQRankSum=-2.228;QD=9.81;ReadPosRankSum=-0.597;SOR=1.112	GT:AD:DP:GQ:PL	0/1:7,4:11:99:146,0,282
NOT_SCAFFOLDED_NGS_utg19812|quiver|pilon	18557	.	A	G	465.77	PASS	AC=1;AF=0.500;AN=2;BaseQRankSum=0.475;ClippingRankSum=-0.838;DP=41;FS=3.133;MLEAC=1;MLEAF=0.500;MQ=47.30;MQRankSum=-0.810;QD=11.36;ReadPosRankSum=1.788;SOR=1.292	GT:AD:DP:GQ:PL	0/1:25,15:40:99:494,0,808
NOT_SCAFFOLDED_NGS_utg19812|quiver|pilon	18563	.	T	G	96.77	PASS	AC=1;AF=0.500;AN=2;BaseQRankSum=0.322;ClippingRankSum=-1.004;DP=41;FS=1.915;MLEAC=1;MLEAF=0.500;MQ=47.14;MQRankSum=0.208;QD=2.36;ReadPosRankSum=-0.284;SOR=1.355	GT:AD:DP:GQ:PL	0/1:34,6:40:99:125,0,1345
NOT_SCAFFOLDED_NGS_utg19812|quiver|pilon	18583	.	A	T	145.77	SnpCluster	AC=1;AF=0.500;AN=2;BaseQRankSum=-1.091;ClippingRankSum=0.254;DP=47;FS=1.600;MLEAC=1;MLEAF=0.500;MQ=48.22;MQRankSum=0.344;QD=3.10;ReadPosRankSum=-0.852;SOR=1.047	GT:AD:DP:GQ:PL	0/1:40,7:47:99:174,0,1651
NOT_SCAFFOLDED_NGS_utg19812|quiver|pilon	18591	.	G	A	142.77	SnpCluster	AC=1;AF=0.500;AN=2;BaseQRankSum=0.117;ClippingRankSum=0.351;DP=48;FS=1.628;MLEAC=1;MLEAF=0.500;MQ=48.47;MQRankSum=0.263;QD=2.97;ReadPosRankSum=-0.175;SOR=1.123	GT:AD:DP:GQ:PL	0/1:41,7:48:99:171,0,1659
NOT_SCAFFOLDED_NGS_utg19812|quiver|pilon	18593	.	A	G	87.77	SnpCluster	AC=1;AF=0.500;AN=2;BaseQRankSum=1.454;ClippingRankSum=-0.140;DP=50;FS=9.986;MLEAC=1;MLEAF=0.500;MQ=48.50;MQRankSum=0.112;QD=1.76;ReadPosRankSum=0.056;SOR=1.460	GT:AD:DP:GQ:PL	0/1:43,7:50:99:116,0,1532
NOT_SCAFFOLDED_NGS_utg19812|quiver|pilon	18607	.	G	T	281.77	PASS	AC=1;AF=0.500;AN=2;BaseQRankSum=0.816;ClippingRankSum=1.525;DP=54;FS=3.033;MLEAC=1;MLEAF=0.500;MQ=47.54;MQRankSum=0.902;QD=5.22;ReadPosRankSum=0.129;SOR=1.309	GT:AD:DP:GQ:PL	0/1:43,11:54:99:310,0,1599
NOT_SCAFFOLDED_NGS_utg19812|quiver|pilon	18631	.	G	T	191.77	PASS	AC=1;AF=0.500;AN=2;BaseQRankSum=0.875;ClippingRankSum=0.545;DP=58;FS=0.000;MLEAC=1;MLEAF=0.500;MQ=51.10;MQRankSum=-4.127;QD=3.31;ReadPosRankSum=0.710;SOR=0.627	GT:AD:DP:GQ:PL	0/1:48,10:58:99:220,0,1774
NOT_SCAFFOLDED_NGS_utg19812|quiver|pilon	18655	.	A	T	186.77	PASS	AC=1;AF=0.500;AN=2;BaseQRankSum=2.826;ClippingRankSum=-0.441;DP=74;FS=2.928;MLEAC=1;MLEAF=0.500;MQ=51.95;MQRankSum=-4.437;QD=2.52;ReadPosRankSum=1.413;SOR=0.591	GT:AD:DP:GQ:PL	0/1:63,11:74:99:215,0,2197
NOT_SCAFFOLDED_NGS_utg19812|quiver|pilon	18772	.	C	T	496.77	PASS	AC=1;AF=0.500;AN=2;BaseQRankSum=1.578;ClippingRankSum=-0.773;DP=74;FS=3.818;MLEAC=1;MLEAF=0.500;MQ=54.86;MQRankSum=-0.773;QD=6.71;ReadPosRankSum=-0.258;SOR=0.317	GT:AD:DP:GQ:PL	0/1:54,19:73:99:525,0,1724
NOT_SCAFFOLDED_NGS_utg19812|quiver|pilon	18783	.	T	C	639.73	PASS	AC=1;AF=0.500;AN=2;BaseQRankSum=-0.314;ClippingRankSum=-0.554;DP=68;FS=21.729;MLEAC=1;MLEAF=0.500;MQ=54.72;MQRankSum=-0.167;QD=9.41;ReadPosRankSum=-0.340;SOR=3.176	GT:AD:DP:GQ:PL	0/1:45,22:67:99:677,0,1462
NOT_SCAFFOLDED_NGS_utg19812|quiver|pilon	19029	.	CT	C	1311.73	PASS	AC=2;AF=1.00;AN=2;DP=37;FS=0.000;MLEAC=2;MLEAF=1.00;MQ=57.60;QD=32.23;SOR=1.371	GT:AD:DP:GQ:PL	1/1:0,36:36:99:1349,108,0
NOT_SCAFFOLDED_NGS_utg19812|quiver|pilon	19228	.	C	A	379.77	PASS	AC=1;AF=0.500;AN=2;BaseQRankSum=-0.382;ClippingRankSum=0.427;DP=30;FS=3.645;MLEAC=1;MLEAF=0.500;MQ=59.61;MQRankSum=0.472;QD=12.66;ReadPosRankSum=1.191;SOR=0.223	GT:AD:DP:GQ:PL	0/1:18,11:29:99:408,0,724
NOT_SCAFFOLDED_NGS_utg19812|quiver|pilon	19229	.	C	A	379.77	PASS	AC=1;AF=0.500;AN=2;BaseQRankSum=1.416;ClippingRankSum=-0.337;DP=30;FS=3.645;MLEAC=1;MLEAF=0.500;MQ=59.61;MQRankSum=-1.011;QD=12.66;ReadPosRankSum=1.191;SOR=0.223	GT:AD:DP:GQ:PL	0/1:18,11:29:99:408,0,724
NOT_SCAFFOLDED_NGS_utg19812|quiver|pilon	19319	.	T	TAAAG	1086.73	PASS	AC=2;AF=1.00;AN=2;DP=31;FS=0.000;MLEAC=2;MLEAF=1.00;MQ=45.82;QD=27.26;SOR=1.609	GT:AD:DP:GQ:PL	1/1:0,25:25:75:1124,75,0
NOT_SCAFFOLDED_NGS_utg19812|quiver|pilon	19790	.	A	G	251.77	PASS	AC=1;AF=0.500;AN=2;BaseQRankSum=2.459;ClippingRankSum=0.859;DP=34;FS=11.137;MLEAC=1;MLEAF=0.500;MQ=53.61;MQRankSum=-4.411;QD=7.40;ReadPosRankSum=1.640;SOR=3.258	GT:AD:DP:GQ:PL	0/1:25,9:34:99:280,0,763
NOT_SCAFFOLDED_NGS_utg19812|quiver|pilon	19814	.	T	C	119.77	PASS	AC=1;AF=0.500;AN=2;BaseQRankSum=-1.000;ClippingRankSum=-0.373;DP=43;FS=0.000;MLEAC=1;MLEAF=0.500;MQ=50.99;MQRankSum=-0.940;QD=2.79;ReadPosRankSum=0.702;SOR=0.551	GT:AD:DP:GQ:PL	0/1:34,9:43:99:148,0,1050
NOT_SCAFFOLDED_NGS_utg19812|quiver|pilon	19849	.	G	GT	710.73	PASS	AC=1;AF=0.500;AN=2;BaseQRankSum=-0.373;ClippingRankSum=1.808;DP=44;FS=4.702;MLEAC=1;MLEAF=0.500;MQ=46.72;MQRankSum=-1.284;QD=16.15;ReadPosRankSum=-0.345;SOR=1.519	GT:AD:DP:GQ:PL	0/1:16,24:40:99:748,0,495
NOT_SCAFFOLDED_NGS_utg19812|quiver|pilon	19850	.	T	TA	230.73	PASS	AC=1;AF=0.500;AN=2;BaseQRankSum=-1.671;ClippingRankSum=0.470;DP=45;FS=7.848;MLEAC=1;MLEAF=0.500;MQ=46.82;MQRankSum=1.541;QD=5.13;ReadPosRankSum=0.146;SOR=0.707	GT:AD:DP:GQ:PL	0/1:28,12:40:99:268,0,889
NOT_SCAFFOLDED_NGS_utg19812|quiver|pilon	20564	.	CCTCTGT	C	355.73	PASS	AC=1;AF=0.500;AN=2;BaseQRankSum=0.897;ClippingRankSum=0.897;DP=37;FS=5.752;MLEAC=1;MLEAF=0.500;MQ=37.47;MQRankSum=-0.439;QD=9.61;ReadPosRankSum=2.143;SOR=1.754	GT:AD:DP:GQ:PL	0/1:22,11:33:99:393,0,924
NOT_SCAFFOLDED_NGS_utg19812|quiver|pilon	20585	.	C	G	511.77	PASS	AC=1;AF=0.500;AN=2;BaseQRankSum=-0.217;ClippingRankSum=-0.150;DP=35;FS=1.344;MLEAC=1;MLEAF=0.500;MQ=36.88;MQRankSum=-0.050;QD=14.62;ReadPosRankSum=1.457;SOR=1.112	GT:AD:DP:GQ:PL	0/1:20,15:35:99:540,0,789
NOT_SCAFFOLDED_NGS_utg19812|quiver|pilon	20590	.	T	A	531.77	PASS	AC=1;AF=0.500;AN=2;BaseQRankSum=-1.219;ClippingRankSum=-0.931;DP=36;FS=1.332;MLEAC=1;MLEAF=0.500;MQ=37.40;MQRankSum=1.733;QD=14.77;ReadPosRankSum=-0.993;SOR=0.421	GT:AD:DP:GQ:PL	0/1:21,15:36:99:560,0,834
NOT_SCAFFOLDED_NGS_utg19812|quiver|pilon	20649	.	T	C	542.77	PASS	AC=1;AF=0.500;AN=2;BaseQRankSum=0.926;ClippingRankSum=0.589;DP=35;FS=1.421;MLEAC=1;MLEAF=0.500;MQ=38.35;MQRankSum=0.118;QD=15.51;ReadPosRankSum=0.892;SOR=1.099	GT:AD:DP:GQ:PL	0/1:21,14:35:99:571,0,829
NOT_SCAFFOLDED_NGS_utg19812|quiver|pilon	20654	.	T	C	30.77	LowQD;LowQual	AC=1;AF=0.500;AN=2;BaseQRankSum=0.367;ClippingRankSum=-0.758;DP=37;FS=2.044;MLEAC=1;MLEAF=0.500;MQ=38.78;MQRankSum=-0.024;QD=0.83;ReadPosRankSum=1.284;SOR=0.299	GT:AD:DP:GQ:PL	0/1:33,4:37:59:59,0,1323
NOT_SCAFFOLDED_NGS_utg19812|quiver|pilon	20696	.	T	G	249.77	PASS	AC=1;AF=0.500;AN=2;BaseQRankSum=-0.020;ClippingRankSum=0.803;DP=33;FS=18.894;MLEAC=1;MLEAF=0.500;MQ=39.53;MQRankSum=0.999;QD=7.57;ReadPosRankSum=1.312;SOR=4.645	GT:AD:DP:GQ:PL	0/1:23,10:33:99:278,0,875
NOT_SCAFFOLDED_NGS_utg19812|quiver|pilon	20881	.	G	GTT	283.73	PASS	AC=1;AF=0.500;AN=2;BaseQRankSum=-0.738;ClippingRankSum=0.148;DP=56;FS=25.339;MLEAC=1;MLEAF=0.500;MQ=53.19;MQRankSum=-4.259;QD=5.07;ReadPosRankSum=0.920;SOR=3.599	GT:AD:DP:GQ:PL	0/1:38,12:50:99:321,0,1408
NOT_SCAFFOLDED_NGS_utg19812|quiver|pilon	20882	.	T	G	160.77	PASS	AC=1;AF=0.500;AN=2;BaseQRankSum=-1.627;ClippingRankSum=-0.375;DP=55;FS=1.374;MLEAC=1;MLEAF=0.500;MQ=53.23;MQRankSum=-2.582;QD=2.92;ReadPosRankSum=0.102;SOR=0.827	GT:AD:DP:GQ:PL	0/1:46,9:55:99:189,0,1816
NOT_SCAFFOLDED_NGS_utg19812|quiver|pilon	20928	.	T	C	706.77	PASS	AC=1;AF=0.500;AN=2;BaseQRankSum=-2.533;ClippingRankSum=0.885;DP=54;FS=1.064;MLEAC=1;MLEAF=0.500;MQ=51.42;MQRankSum=-3.903;QD=13.09;ReadPosRankSum=0.590;SOR=0.919	GT:AD:DP:GQ:PL	0/1:29,25:54:99:735,0,1014
NOT_SCAFFOLDED_NGS_utg19812|quiver|pilon	21108	.	T	C	246.77	PASS	AC=1;AF=0.500;AN=2;BaseQRankSum=-1.702;ClippingRankSum=-0.024;DP=28;FS=1.583;MLEAC=1;MLEAF=0.500;MQ=53.96;MQRankSum=0.312;QD=8.81;ReadPosRankSum=0.312;SOR=0.967	GT:AD:DP:GQ:PL	0/1:18,10:28:99:275,0,655
NOT_SCAFFOLDED_NGS_utg19812|quiver|pilon	21196	.	T	C	60.77	PASS	AC=1;AF=0.500;AN=2;BaseQRankSum=0.433;ClippingRankSum=0.185;DP=37;FS=0.000;MLEAC=1;MLEAF=0.500;MQ=48.76;MQRankSum=-2.163;QD=1.64;ReadPosRankSum=0.803;SOR=0.634	GT:AD:DP:GQ:PL	0/1:31,6:37:89:89,0,1046
NOT_SCAFFOLDED_NGS_utg19812|quiver|pilon	21239	.	A	T	67.77	PASS	AC=1;AF=0.500;AN=2;BaseQRankSum=0.341;ClippingRankSum=0.162;DP=42;FS=6.691;MLEAC=1;MLEAF=0.500;MQ=49.95;MQRankSum=-0.162;QD=1.61;ReadPosRankSum=0.090;SOR=2.115	GT:AD:DP:GQ:PL	0/1:36,6:42:96:96,0,1183
NOT_SCAFFOLDED_NGS_utg19812|quiver|pilon	21262	.	C	A	79.77	PASS	AC=1;AF=0.500;AN=2;BaseQRankSum=1.977;ClippingRankSum=0.466;DP=37;FS=0.000;MLEAC=1;MLEAF=0.500;MQ=47.75;MQRankSum=0.644;QD=2.16;ReadPosRankSum=1.533;SOR=0.877	GT:AD:DP:GQ:PL	0/1:32,5:37:99:108,0,1053
NOT_SCAFFOLDED_NGS_utg19812|quiver|pilon	21285	.	G	T	87.77	PASS	AC=1;AF=0.500;AN=2;BaseQRankSum=-0.903;ClippingRankSum=-1.167;DP=33;FS=0.000;MLEAC=1;MLEAF=0.500;MQ=44.62;MQRankSum=-0.374;QD=2.66;ReadPosRankSum=-0.594;SOR=0.941	GT:AD:DP:GQ:PL	0/1:26,7:33:99:116,0,870
NOT_SCAFFOLDED_NGS_utg19812|quiver|pilon	21300	.	A	T	75.77	PASS	AC=1;AF=0.500;AN=2;BaseQRankSum=-0.188;ClippingRankSum=-0.295;DP=31;FS=1.845;MLEAC=1;MLEAF=0.500;MQ=42.16;MQRankSum=-0.081;QD=2.44;ReadPosRankSum=0.886;SOR=0.928	GT:AD:DP:GQ:PL	0/1:26,5:31:99:104,0,840
NOT_SCAFFOLDED_NGS_utg19812|quiver|pilon	21868	.	A	C	199.77	PASS	AC=1;AF=0.500;AN=2;BaseQRankSum=2.383;ClippingRankSum=0.365;DP=10;FS=8.751;MLEAC=1;MLEAF=0.500;MQ=40.00;MQRankSum=-1.133;QD=19.98;ReadPosRankSum=0.741;SOR=3.912	GT:AD:DP:GQ:PL	0/1:4,6:10:99:228,0,169
NOT_SCAFFOLDED_NGS_utg19812|quiver|pilon	21874	.	T	C	97.77	PASS	AC=1;AF=0.500;AN=2;BaseQRankSum=-0.741;ClippingRankSum=1.447;DP=10;FS=3.979;MLEAC=1;MLEAF=0.500;MQ=40.00;MQRankSum=1.447;QD=9.78;ReadPosRankSum=0.365;SOR=0.078	GT:AD:DP:GQ:PL	0/1:6,4:10:99:126,0,275
NOT_SCAFFOLDED_NGS_utg19812|quiver|pilon	22555	.	A	G	409.77	PASS	AC=1;AF=0.500;AN=2;BaseQRankSum=-1.001;ClippingRankSum=0.474;DP=17;FS=37.916;MLEAC=1;MLEAF=0.500;MQ=38.43;MQRankSum=-1.212;QD=24.10;ReadPosRankSum=1.528;SOR=5.130	GT:AD:DP:GQ:PL	0/1:5,12:17:99:438,0,167
NOT_SCAFFOLDED_NGS_utg19812|quiver|pilon	22647	.	A	G	715.77	PASS	AC=1;AF=0.500;AN=2;BaseQRankSum=-0.621;ClippingRankSum=-0.447;DP=39;FS=0.000;MLEAC=1;MLEAF=0.500;MQ=51.53;MQRankSum=1.169;QD=18.35;ReadPosRankSum=1.660;SOR=0.730	GT:AD:DP:GQ:PL	0/1:15,24:39:99:744,0,468
NOT_SCAFFOLDED_NGS_utg19812|quiver|pilon	22731	.	G	A	268.77	PASS	AC=1;AF=0.500;AN=2;BaseQRankSum=0.036;ClippingRankSum=0.543;DP=21;FS=0.000;MLEAC=1;MLEAF=0.500;MQ=42.97;MQRankSum=-1.267;QD=12.80;ReadPosRankSum=0.905;SOR=1.136	GT:AD:DP:GQ:PL	0/1:13,8:21:99:297,0,522
NOT_SCAFFOLDED_NGS_utg19812|quiver|pilon	22732	.	A	T	268.77	PASS	AC=1;AF=0.500;AN=2;BaseQRankSum=-0.833;ClippingRankSum=-0.905;DP=21;FS=0.000;MLEAC=1;MLEAF=0.500;MQ=42.97;MQRankSum=-0.905;QD=12.80;ReadPosRankSum=0.905;SOR=1.136	GT:AD:DP:GQ:PL	0/1:13,8:21:99:297,0,522
NOT_SCAFFOLDED_NGS_utg19812|quiver|pilon	22763	.	C	T	202.77	SnpCluster	AC=1;AF=0.500;AN=2;BaseQRankSum=-0.312;ClippingRankSum=0.312;DP=13;FS=0.000;MLEAC=1;MLEAF=0.500;MQ=38.52;MQRankSum=0.101;QD=15.60;ReadPosRankSum=-0.555;SOR=0.569	GT:AD:DP:GQ:PL	0/1:7,6:13:99:231,0,272
NOT_SCAFFOLDED_NGS_utg19812|quiver|pilon	22765	.	C	CT	116.73	SnpCluster	AC=1;AF=0.500;AN=2;BaseQRankSum=1.031;ClippingRankSum=1.186;DP=13;FS=0.000;MLEAC=1;MLEAF=0.500;MQ=38.52;MQRankSum=1.749;QD=8.98;ReadPosRankSum=1.532;SOR=0.551	GT:AD:DP:GQ:PL	0/1:6,5:11:99:154,0,237
NOT_SCAFFOLDED_NGS_utg19812|quiver|pilon	22766	.	T	TA	190.73	SnpCluster	AC=1;AF=0.500;AN=2;BaseQRankSum=-1.356;ClippingRankSum=0.710;DP=14;FS=0.000;MLEAC=1;MLEAF=0.500;MQ=37.87;MQRankSum=1.485;QD=13.62;ReadPosRankSum=0.065;SOR=0.473	GT:AD:DP:GQ:PL	0/1:8,6:14:99:228,0,300
NOT_SCAFFOLDED_NGS_utg19812|quiver|pilon	22805	.	T	G	109.77	PASS	AC=1;AF=0.500;AN=2;BaseQRankSum=-1.300;ClippingRankSum=0.937;DP=7;FS=0.000;MLEAC=1;MLEAF=0.500;MQ=36.86;MQRankSum=0.000;QD=15.68;ReadPosRankSum=0.937;SOR=0.941	GT:AD:DP:GQ:PL	0/1:3,4:7:99:138,0,99
NOT_SCAFFOLDED_NGS_utg19812|quiver|pilon	22916	.	TC	T	163.73	PASS	AC=1;AF=0.500;AN=2;BaseQRankSum=-1.073;ClippingRankSum=-0.467;DP=12;FS=0.000;MLEAC=1;MLEAF=0.500;MQ=40.00;MQRankSum=-1.718;QD=13.64;ReadPosRankSum=0.259;SOR=0.693	GT:AD:DP:GQ:PL	0/1:6,6:12:99:201,0,206
NOT_SCAFFOLDED_NGS_utg19812|quiver|pilon	22944	.	T	C	173.77	PASS	AC=1;AF=0.500;AN=2;BaseQRankSum=-0.701;ClippingRankSum=0.619;DP=20;FS=0.000;MLEAC=1;MLEAF=0.500;MQ=40.00;MQRankSum=0.206;QD=8.69;ReadPosRankSum=-1.031;SOR=0.197	GT:AD:DP:GQ:PL	0/1:14,6:20:99:202,0,534
NOT_SCAFFOLDED_NGS_utg19812|quiver|pilon	23041	.	A	G	379.77	PASS	AC=1;AF=0.500;AN=2;BaseQRankSum=0.372;ClippingRankSum=0.029;DP=42;FS=0.000;MLEAC=1;MLEAF=0.500;MQ=54.76;MQRankSum=-0.114;QD=9.04;ReadPosRankSum=1.430;SOR=0.871	GT:AD:DP:GQ:PL	0/1:31,11:42:99:408,0,1602
NOT_SCAFFOLDED_NGS_utg19812|quiver|pilon	23059	.	A	G	529.77	PASS	AC=1;AF=0.500;AN=2;BaseQRankSum=2.333;ClippingRankSum=1.008;DP=40;FS=1.249;MLEAC=1;MLEAF=0.500;MQ=55.44;MQRankSum=-2.554;QD=13.24;ReadPosRankSum=0.124;SOR=0.476	GT:AD:DP:GQ:PL	0/1:24,16:40:99:558,0,862
NOT_SCAFFOLDED_NGS_utg19812|quiver|pilon	23062	.	C	G	388.77	PASS	AC=1;AF=0.500;AN=2;BaseQRankSum=0.635;ClippingRankSum=-1.018;DP=40;FS=0.000;MLEAC=1;MLEAF=0.500;MQ=55.44;MQRankSum=-1.166;QD=9.72;ReadPosRankSum=1.254;SOR=0.582	GT:AD:DP:GQ:PL	0/1:28,12:40:99:417,0,1518
NOT_SCAFFOLDED_NGS_utg19812|quiver|pilon	23114	.	A	T	620.77	PASS	AC=1;AF=0.500;AN=2;BaseQRankSum=-0.575;ClippingRankSum=0.251;DP=93;FS=3.207;MLEAC=1;MLEAF=0.500;MQ=56.53;MQRankSum=-5.745;QD=6.67;ReadPosRankSum=2.521;SOR=0.271	GT:AD:DP:GQ:PL	0/1:69,20:89:99:649,0,3080
NOT_SCAFFOLDED_NGS_utg19812|quiver|pilon	23123	.	A	G	614.77	PASS	AC=1;AF=0.500;AN=2;BaseQRankSum=-1.034;ClippingRankSum=-0.137;DP=130;FS=4.525;MLEAC=1;MLEAF=0.500;MQ=57.47;MQRankSum=-5.348;QD=4.73;ReadPosRankSum=3.116;SOR=0.266	GT:AD:DP:GQ:PL	0/1:99,23:122:99:643,0,3881
NOT_SCAFFOLDED_NGS_utg19812|quiver|pilon	23201	.	T	A	802.77	PASS	AC=1;AF=0.500;AN=2;BaseQRankSum=-2.384;ClippingRankSum=-0.762;DP=260;FS=16.348;MLEAC=1;MLEAF=0.500;MQ=58.93;MQRankSum=-0.323;QD=3.09;ReadPosRankSum=2.666;SOR=1.153	GT:AD:DP:GQ:PL	0/1:200,40:240:99:831,0,7305
NOT_SCAFFOLDED_NGS_utg19812|quiver|pilon	23202	.	TGTGTGTGTGC	T	1439.73	PASS	AC=1;AF=0.500;AN=2;BaseQRankSum=0.273;ClippingRankSum=-0.772;DP=269;FS=1.333;MLEAC=1;MLEAF=0.500;MQ=58.97;MQRankSum=1.318;QD=5.35;ReadPosRankSum=1.061;SOR=0.846	GT:AD:DP:GQ:PL	0/1:153,46:199:99:1477,0,6015
NOT_SCAFFOLDED_NGS_utg19812|quiver|pilon	23212	.	CGT	C	672.73	PASS	AC=1;AF=0.500;AN=2;BaseQRankSum=0.181;ClippingRankSum=-0.054;DP=268;FS=20.302;MLEAC=1;MLEAF=0.500;MQ=59.21;MQRankSum=-2.470;QD=2.51;ReadPosRankSum=0.347;SOR=1.773	GT:AD:DP:GQ:PL	0/1:218,34:252:99:710,0,8151
NOT_SCAFFOLDED_NGS_utg19812|quiver|pilon	23235	.	G	T	512.77	PASS	AC=1;AF=0.500;AN=2;BaseQRankSum=1.442;ClippingRankSum=-0.011;DP=177;FS=8.338;MLEAC=1;MLEAF=0.500;MQ=58.89;MQRankSum=-0.745;QD=2.90;ReadPosRankSum=-3.025;SOR=1.726	GT:AD:DP:GQ:PL	0/1:153,22:175:99:541,0,6436
NOT_SCAFFOLDED_NGS_utg19812|quiver|pilon	23254	.	T	G	344.77	PASS	AC=1;AF=0.500;AN=2;BaseQRankSum=1.540;ClippingRankSum=1.022;DP=141;FS=0.000;MLEAC=1;MLEAF=0.500;MQ=57.65;MQRankSum=-2.878;QD=2.45;ReadPosRankSum=-0.386;SOR=0.439	GT:AD:DP:GQ:PL	0/1:137,3:140:99:373,0,5863
NOT_SCAFFOLDED_NGS_utg19812|quiver|pilon	23439	.	T	C	344.77	PASS	AC=1;AF=0.500;AN=2;BaseQRankSum=1.510;ClippingRankSum=-1.398;DP=58;FS=9.891;MLEAC=1;MLEAF=0.500;MQ=40.95;MQRankSum=-0.429;QD=5.94;ReadPosRankSum=1.436;SOR=2.437	GT:AD:DP:GQ:PL	0/1:45,13:58:99:373,0,1620
NOT_SCAFFOLDED_NGS_utg19812|quiver|pilon	23457	.	A	G	530.77	PASS	AC=1;AF=0.500;AN=2;BaseQRankSum=0.799;ClippingRankSum=0.061;DP=70;FS=6.935;MLEAC=1;MLEAF=0.500;MQ=43.79;MQRankSum=-2.658;QD=7.58;ReadPosRankSum=0.649;SOR=1.947	GT:AD:DP:GQ:PL	0/1:51,18:69:99:559,0,1941
NOT_SCAFFOLDED_NGS_utg19812|quiver|pilon	23565	.	G	A	612.77	PASS	AC=1;AF=0.500;AN=2;BaseQRankSum=-0.124;ClippingRankSum=0.004;DP=105;FS=7.944;MLEAC=1;MLEAF=0.500;MQ=55.96;MQRankSum=1.019;QD=5.84;ReadPosRankSum=2.998;SOR=0.378	GT:AD:DP:GQ:PL	0/1:80,25:105:99:641,0,2731
NOT_SCAFFOLDED_NGS_utg19812|quiver|pilon	23679	.	C	G	62.77	PASS	AC=1;AF=0.500;AN=2;BaseQRankSum=0.736;ClippingRankSum=-0.204;DP=40;FS=8.125;MLEAC=1;MLEAF=0.500;MQ=43.03;MQRankSum=-1.145;QD=1.57;ReadPosRankSum=0.491;SOR=2.663	GT:AD:DP:GQ:PL	0/1:35,5:40:91:91,0,1285
NOT_SCAFFOLDED_NGS_utg19812|quiver|pilon	23732	.	A	T	66.77	PASS	AC=1;AF=0.500;AN=2;BaseQRankSum=2.033;ClippingRankSum=-1.381;DP=33;FS=5.375;MLEAC=1;MLEAF=0.500;MQ=43.62;MQRankSum=-2.586;QD=2.02;ReadPosRankSum=2.636;SOR=2.303	GT:AD:DP:GQ:PL	0/1:28,5:33:95:95,0,839
NOT_SCAFFOLDED_NGS_utg19812|quiver|pilon	23869	.	A	T	150.77	PASS	AC=1;AF=0.500;AN=2;BaseQRankSum=-2.850;ClippingRankSum=2.061;DP=19;FS=0.000;MLEAC=1;MLEAF=0.500;MQ=35.86;MQRankSum=1.886;QD=7.94;ReadPosRankSum=1.710;SOR=1.402	GT:AD:DP:GQ:PL	0/1:13,6:19:99:179,0,422
NOT_SCAFFOLDED_NGS_utg19812|quiver|pilon	23902	.	G	A	267.77	PASS	AC=1;AF=0.500;AN=2;BaseQRankSum=-0.431;ClippingRankSum=1.401;DP=26;FS=8.909;MLEAC=1;MLEAF=0.500;MQ=37.75;MQRankSum=1.347;QD=10.30;ReadPosRankSum=1.240;SOR=3.105	GT:AD:DP:GQ:PL	0/1:17,9:26:99:296,0,513
NOT_SCAFFOLDED_NGS_utg19812|quiver|pilon	23957	.	GT	G	163.73	PASS	AC=1;AF=0.500;AN=2;BaseQRankSum=0.941;ClippingRankSum=-1.582;DP=40;FS=1.883;MLEAC=1;MLEAF=0.500;MQ=43.90;MQRankSum=-1.431;QD=4.09;ReadPosRankSum=0.188;SOR=1.402	GT:AD:DP:GQ:PL	0/1:31,7:38:99:201,0,1281
NOT_SCAFFOLDED_NGS_utg19812|quiver|pilon	23959	.	A	G	172.77	PASS	AC=1;AF=0.500;AN=2;BaseQRankSum=0.339;ClippingRankSum=-0.866;DP=38;FS=1.883;MLEAC=1;MLEAF=0.500;MQ=44.09;MQRankSum=-1.582;QD=4.55;ReadPosRankSum=0.377;SOR=1.402	GT:AD:DP:GQ:PL	0/1:31,7:38:99:201,0,1281
NOT_SCAFFOLDED_NGS_utg19812|quiver|pilon	24029	.	A	AC	638.73	PASS	AC=1;AF=0.500;AN=2;BaseQRankSum=-0.266;ClippingRankSum=0.287;DP=48;FS=0.000;MLEAC=1;MLEAF=0.500;MQ=48.67;MQRankSum=-5.139;QD=13.31;ReadPosRankSum=0.479;SOR=0.610	GT:AD:DP:GQ:PL	0/1:23,24:47:99:676,0,721
NOT_SCAFFOLDED_NGS_utg19812|quiver|pilon	24030	.	C	CT	645.73	PASS	AC=1;AF=0.500;AN=2;BaseQRankSum=-0.471;ClippingRankSum=-1.272;DP=49;FS=0.000;MLEAC=1;MLEAF=0.500;MQ=48.83;MQRankSum=5.159;QD=13.18;ReadPosRankSum=0.090;SOR=0.648	GT:AD:DP:GQ:PL	0/1:26,23:49:99:683,0,845
NOT_SCAFFOLDED_NGS_utg19812|quiver|pilon	24137	.	A	G	349.77	PASS	AC=1;AF=0.500;AN=2;BaseQRankSum=0.832;ClippingRankSum=0.173;DP=38;FS=3.135;MLEAC=1;MLEAF=0.500;MQ=51.27;MQRankSum=-4.192;QD=9.20;ReadPosRankSum=2.151;SOR=1.286	GT:AD:DP:GQ:PL	0/1:26,12:38:99:378,0,958
NOT_SCAFFOLDED_NGS_utg19812|quiver|pilon	24152	.	C	A	203.77	PASS	AC=1;AF=0.500;AN=2;BaseQRankSum=1.080;ClippingRankSum=1.945;DP=35;FS=0.000;MLEAC=1;MLEAF=0.500;MQ=50.99;MQRankSum=1.120;QD=5.82;ReadPosRankSum=0.334;SOR=0.752	GT:AD:DP:GQ:PL	0/1:27,8:35:99:232,0,959
NOT_SCAFFOLDED_NGS_utg19812|quiver|pilon	24247	.	G	A	33.77	LowQD;LowQual	AC=1;AF=0.500;AN=2;BaseQRankSum=1.944;ClippingRankSum=-0.181;DP=35;FS=13.424;MLEAC=1;MLEAF=0.500;MQ=57.29;MQRankSum=-3.240;QD=0.96;ReadPosRankSum=-0.181;SOR=3.240	GT:AD:DP:GQ:PL	0/1:31,4:35:62:62,0,1117
NOT_SCAFFOLDED_NGS_utg19812|quiver|pilon	24263	.	C	T	383.77	PASS	AC=1;AF=0.500;AN=2;BaseQRankSum=0.843;ClippingRankSum=-0.048;DP=39;FS=1.341;MLEAC=1;MLEAF=0.500;MQ=57.05;MQRankSum=-0.939;QD=9.84;ReadPosRankSum=0.270;SOR=0.941	GT:AD:DP:GQ:PL	0/1:24,13:37:99:412,0,810
NOT_SCAFFOLDED_NGS_utg19812|quiver|pilon	24333	.	G	A	820.77	PASS	AC=1;AF=0.500;AN=2;BaseQRankSum=-1.331;ClippingRankSum=-0.514;DP=62;FS=0.000;MLEAC=1;MLEAF=0.500;MQ=54.08;MQRankSum=-1.979;QD=13.24;ReadPosRankSum=0.317;SOR=0.606	GT:AD:DP:GQ:PL	0/1:32,30:62:99:849,0,968
NOT_SCAFFOLDED_NGS_utg19812|quiver|pilon	24536	.	T	G	211.77	PASS	AC=1;AF=0.500;AN=2;BaseQRankSum=1.663;ClippingRankSum=-0.014;DP=47;FS=0.000;MLEAC=1;MLEAF=0.500;MQ=57.39;MQRankSum=-4.475;QD=4.51;ReadPosRankSum=1.852;SOR=0.779	GT:AD:DP:GQ:PL	0/1:38,9:47:99:240,0,1412
NOT_SCAFFOLDED_NGS_utg19812|quiver|pilon	24601	.	T	C	260.77	PASS	AC=1;AF=0.500;AN=2;BaseQRankSum=-0.649;ClippingRankSum=-0.997;DP=60;FS=1.219;MLEAC=1;MLEAF=0.500;MQ=56.97;MQRankSum=-5.477;QD=4.35;ReadPosRankSum=0.046;SOR=0.704	GT:AD:DP:GQ:PL	0/1:46,13:59:99:289,0,1511
NOT_SCAFFOLDED_NGS_utg19812|quiver|pilon	24696	.	T	A	558.77	PASS	AC=1;AF=0.500;AN=2;BaseQRankSum=2.242;ClippingRankSum=0.754;DP=48;FS=2.554;MLEAC=1;MLEAF=0.500;MQ=54.42;MQRankSum=-4.656;QD=11.64;ReadPosRankSum=-1.207;SOR=1.112	GT:AD:DP:GQ:PL	0/1:31,17:48:99:587,0,1015
NOT_SCAFFOLDED_NGS_utg19812|quiver|pilon	24728	.	C	T	373.77	PASS	AC=1;AF=0.500;AN=2;BaseQRankSum=0.430;ClippingRankSum=0.337;DP=47;FS=1.240;MLEAC=1;MLEAF=0.500;MQ=53.81;MQRankSum=-4.222;QD=7.95;ReadPosRankSum=1.105;SOR=0.934	GT:AD:DP:GQ:PL	0/1:33,14:47:99:402,0,1092
NOT_SCAFFOLDED_NGS_utg19812|quiver|pilon	24805	.	C	A	336.77	PASS	AC=1;AF=0.500;AN=2;BaseQRankSum=3.259;ClippingRankSum=0.910;DP=57;FS=1.267;MLEAC=1;MLEAF=0.500;MQ=55.99;MQRankSum=-2.750;QD=5.91;ReadPosRankSum=1.204;SOR=0.992	GT:AD:DP:GQ:PL	0/1:45,12:57:99:365,0,1859
NOT_SCAFFOLDED_NGS_utg19812|quiver|pilon	24810	.	A	AG	368.73	PASS	AC=1;AF=0.500;AN=2;BaseQRankSum=3.299;ClippingRankSum=0.213;DP=56;FS=0.000;MLEAC=1;MLEAF=0.500;MQ=55.85;MQRankSum=-3.648;QD=6.58;ReadPosRankSum=0.136;SOR=0.798	GT:AD:DP:GQ:PL	0/1:43,13:56:99:406,0,1799
NOT_SCAFFOLDED_NGS_utg19812|quiver|pilon	24853	.	A	G	328.77	PASS	AC=1;AF=0.500;AN=2;BaseQRankSum=-1.246;ClippingRankSum=-0.089;DP=48;FS=1.170;MLEAC=1;MLEAF=0.500;MQ=56.43;MQRankSum=-4.849;QD=6.85;ReadPosRankSum=1.557;SOR=0.895	GT:AD:DP:GQ:PL	0/1:33,15:48:99:357,0,1035
NOT_SCAFFOLDED_NGS_utg19812|quiver|pilon	24892	.	G	C	323.77	PASS	AC=1;AF=0.500;AN=2;BaseQRankSum=1.763;ClippingRankSum=-0.921;DP=41;FS=0.000;MLEAC=1;MLEAF=0.500;MQ=56.60;MQRankSum=-0.016;QD=7.90;ReadPosRankSum=1.607;SOR=0.915	GT:AD:DP:GQ:PL	0/1:28,11:39:99:352,0,963
NOT_SCAFFOLDED_NGS_utg19812|quiver|pilon	24992	.	A	G	312.77	PASS	AC=1;AF=0.500;AN=2;BaseQRankSum=2.616;ClippingRankSum=0.516;DP=33;FS=3.120;MLEAC=1;MLEAF=0.500;MQ=54.99;MQRankSum=-0.630;QD=9.48;ReadPosRankSum=0.554;SOR=0.627	GT:AD:DP:GQ:PL	0/1:22,11:33:99:341,0,567
NOT_SCAFFOLDED_NGS_utg19812|quiver|pilon	25044	.	T	G	186.77	PASS	AC=1;AF=0.500;AN=2;BaseQRankSum=-0.495;ClippingRankSum=0.636;DP=29;FS=3.853;MLEAC=1;MLEAF=0.500;MQ=56.63;MQRankSum=1.155;QD=6.44;ReadPosRankSum=1.673;SOR=1.781	GT:AD:DP:GQ:PL	0/1:20,9:29:99:215,0,607
NOT_SCAFFOLDED_NGS_utg19812|quiver|pilon	25084	.	A	AT	399.73	PASS	AC=2;AF=1.00;AN=2;DP=16;FS=0.000;MLEAC=2;MLEAF=1.00;MQ=54.57;QD=24.98;SOR=0.976	GT:AD:DP:GQ:PL	1/1:0,14:14:43:437,43,0
NOT_SCAFFOLDED_NGS_utg19812|quiver|pilon	25130	.	A	AT	528.73	PASS	AC=2;AF=1.00;AN=2;DP=16;FS=0.000;MLEAC=2;MLEAF=1.00;MQ=51.66;QD=33.05;SOR=0.693	GT:AD:DP:GQ:PL	1/1:0,14:14:42:566,42,0
NOT_SCAFFOLDED_NGS_utg19812|quiver|pilon	25383	.	C	CT	48.73	LowQual	AC=1;AF=0.500;AN=2;BaseQRankSum=-1.528;ClippingRankSum=1.528;DP=21;FS=0.000;MLEAC=1;MLEAF=0.500;MQ=58.95;MQRankSum=-2.453;QD=2.32;ReadPosRankSum=-0.046;SOR=0.287	GT:AD:DP:GQ:PL	0/1:14,5:19:86:86,0,344
NOT_SCAFFOLDED_NGS_utg19812|quiver|pilon	25536	.	A	AT	164.80	PASS	AC=2;AF=1.00;AN=2;DP=6;FS=0.000;MLEAC=2;MLEAF=1.00;MQ=42.56;QD=27.47;SOR=1.329	GT:AD:DP:GQ:PL	1/1:0,6:6:18:202,18,0
NOT_SCAFFOLDED_NGS_utg19812|quiver|pilon	25611	.	C	A	80.77	PASS	AC=1;AF=0.500;AN=2;BaseQRankSum=0.358;ClippingRankSum=-1.231;DP=5;FS=3.979;MLEAC=1;MLEAF=0.500;MQ=39.61;MQRankSum=0.358;QD=16.15;ReadPosRankSum=-1.231;SOR=2.833	GT:AD:DP:GQ:PL	0/1:2,3:5:67:109,0,67
NOT_SCAFFOLDED_NGS_utg19812|quiver|pilon	25624	.	G	A	152.03	LowCoverage;SnpCluster	AC=2;AF=1.00;AN=2;DP=4;FS=0.000;MLEAC=2;MLEAF=1.00;MQ=39.51;QD=23.34;SOR=1.609	GT:AD:DP:GQ:PL	1/1:0,4:4:12:180,12,0
NOT_SCAFFOLDED_NGS_utg19812|quiver|pilon	25626	.	A	T	152.03	LowCoverage;SnpCluster	AC=2;AF=1.00;AN=2;DP=4;FS=0.000;MLEAC=2;MLEAF=1.00;MQ=39.51;QD=29.55;SOR=1.609	GT:AD:DP:GQ:PL	1/1:0,4:4:12:180,12,0
NOT_SCAFFOLDED_NGS_utg19812|quiver|pilon	25634	.	G	T	46.77	LowCoverage;LowQual;SnpCluster	AC=1;AF=0.500;AN=2;BaseQRankSum=1.026;ClippingRankSum=1.026;DP=4;FS=0.000;MLEAC=1;MLEAF=0.500;MQ=39.51;MQRankSum=0.000;QD=11.69;ReadPosRankSum=0.000;SOR=0.105	GT:AD:DP:GQ:PL	0/1:2,2:4:74:75,0,74
NOT_SCAFFOLDED_NGS_utg19812|quiver|pilon	25643	.	G	GT	94	LowCoverage	AC=2;AF=1.00;AN=2;DP=4;FS=0.000;MLEAC=2;MLEAF=1.00;MQ=39.51;QD=23.50;SOR=1.609	GT:AD:DP:GQ:PL	1/1:0,4:4:12:131,12,0
NOT_SCAFFOLDED_NGS_utg19812|quiver|pilon	26169	.	C	G	176.77	PASS	AC=1;AF=0.500;AN=2;BaseQRankSum=-0.623;ClippingRankSum=0.057;DP=41;FS=3.368;MLEAC=1;MLEAF=0.500;MQ=45.73;MQRankSum=0.321;QD=4.31;ReadPosRankSum=-0.245;SOR=1.402	GT:AD:DP:GQ:PL	0/1:26,9:35:99:205,0,730
NOT_SCAFFOLDED_NGS_utg19812|quiver|pilon	26353	.	G	GA	190.73	PASS	AC=1;AF=0.500;AN=2;BaseQRankSum=1.666;ClippingRankSum=0.067;DP=10;FS=0.000;MLEAC=1;MLEAF=0.500;MQ=33.57;MQRankSum=1.179;QD=19.07;ReadPosRankSum=-1.179;SOR=0.941	GT:AD:DP:GQ:PL	0/1:2,7:9:54:228,0,54
NOT_SCAFFOLDED_NGS_utg19812|quiver|pilon	26910	.	T	C	42.74	LowCoverage;LowQual	AC=2;AF=1.00;AN=2;DP=2;FS=0.000;MLEAC=2;MLEAF=1.00;MQ=30.07;QD=21.37;SOR=2.303	GT:AD:DP:GQ:PL	1/1:0,2:2:6:70,6,0
NOT_SCAFFOLDED_NGS_utg19812|quiver|pilon	29007	.	T	TG	186.80	PASS	AC=2;AF=1.00;AN=2;DP=10;FS=0.000;MLEAC=2;MLEAF=1.00;MQ=48.87;QD=18.68;SOR=2.303	GT:AD:DP:GQ:PL	1/1:0,6:6:18:224,18,0
NOT_SCAFFOLDED_NGS_utg19812|quiver|pilon	29176	.	A	AT	204.80	PASS	AC=2;AF=1.00;AN=2;DP=6;FS=0.000;MLEAC=2;MLEAF=1.00;MQ=32.32;QD=34.13;SOR=3.912	GT:AD:DP:GQ:PL	1/1:0,6:6:18:242,18,0
NOT_SCAFFOLDED_NGS_utg19812|quiver|pilon	32958	.	C	CCAT	98.25	LowCoverage	AC=2;AF=1.00;AN=2;DP=4;FS=0.000;MLEAC=2;MLEAF=1.00;MQ=28.64;QD=24.56;SOR=2.833	GT:AD:DP:GQ:PL	1/1:0,3:3:9:135,9,0
NOT_SCAFFOLDED_NGS_utg19812|quiver|pilon	35126	.	A	ACT	53.70	LowCoverage	AC=2;AF=1.00;AN=2;DP=2;FS=0.000;MLEAC=2;MLEAF=1.00;MQ=40.00;QD=26.85;SOR=2.303	GT:AD:DP:GQ:PL	1/1:0,2:2:6:90,6,0
NOT_SCAFFOLDED_NGS_utg403|quiver|pilon	12438	.	T	A	93.77	PASS	AC=1;AF=0.500;AN=2;BaseQRankSum=0.365;ClippingRankSum=0.365;DP=10;FS=6.990;MLEAC=1;MLEAF=0.500;MQ=30.76;MQRankSum=-0.741;QD=9.38;ReadPosRankSum=1.036;SOR=3.258	GT:AD:DP:GQ:PL	0/1:6,4:10:99:122,0,182
NOT_SCAFFOLDED_NGS_utg403|quiver|pilon	12482	.	G	C	107.77	PASS	AC=1;AF=0.500;AN=2;BaseQRankSum=0.412;ClippingRankSum=0.412;DP=15;FS=0.000;MLEAC=1;MLEAF=0.500;MQ=29.35;MQRankSum=-1.237;QD=7.18;ReadPosRankSum=0.412;SOR=1.075	GT:AD:DP:GQ:PL	0/1:9,6:15:99:136,0,255
NOT_SCAFFOLDED_NGS_utg403|quiver|pilon	52320	.	T	TC	277.77	PASS	AC=2;AF=1.00;AN=2;DP=7;FS=0.000;MLEAC=2;MLEAF=1.00;MQ=43.85;QD=34.87;SOR=4.174	GT:AD:DP:GQ:PL	1/1:0,7:7:21:315,21,0
NOT_SCAFFOLDED_NGS_utg403|quiver|pilon	52329	.	G	T	286.80	PASS	AC=2;AF=1.00;AN=2;DP=7;FS=0.000;MLEAC=2;MLEAF=1.00;MQ=43.85;QD=30.50;SOR=4.174	GT:AD:DP:GQ:PL	1/1:0,7:7:21:315,21,0
NOT_SCAFFOLDED_NGS_utg403|quiver|pilon	52413	.	T	A	289.78	PASS	AC=2;AF=1.00;AN=2;DP=9;FS=0.000;MLEAC=2;MLEAF=1.00;MQ=35.66;QD=32.20;SOR=3.056	GT:AD:DP:GQ:PL	1/1:0,9:9:27:318,27,0
NOT_SCAFFOLDED_NGS_utg403|quiver|pilon	52424	.	G	GT	364.74	PASS	AC=2;AF=1.00;AN=2;DP=10;FS=0.000;MLEAC=2;MLEAF=1.00;MQ=36.12;QD=27.14;SOR=3.258	GT:AD:DP:GQ:PL	1/1:0,10:10:30:402,30,0
NOT_SCAFFOLDED_NGS_utg403|quiver|pilon	52491	.	A	AG	75.25	LowCoverage	AC=2;AF=1.00;AN=2;DP=4;FS=0.000;MLEAC=2;MLEAF=1.00;MQ=40.00;QD=18.81;SOR=2.833	GT:AD:DP:GQ:PL	1/1:0,3:3:9:112,9,0
NOT_SCAFFOLDED_NGS_utg403|quiver|pilon	87751	.	A	G	128.77	PASS	AC=1;AF=0.500;AN=2;BaseQRankSum=0.000;ClippingRankSum=-1.380;DP=6;FS=0.000;MLEAC=1;MLEAF=0.500;MQ=39.03;MQRankSum=1.380;QD=21.46;ReadPosRankSum=-0.720;SOR=1.329	GT:AD:DP:GQ:PL	0/1:2,4:6:65:157,0,65
NOT_SCAFFOLDED_NGS_utg403|quiver|pilon	87961	.	A	G	50.88	LowCoverage	AC=1;AF=0.500;AN=2;BaseQRankSum=0.736;ClippingRankSum=-0.736;DP=3;FS=0.000;MLEAC=1;MLEAF=0.500;MQ=34.64;MQRankSum=0.736;QD=16.96;ReadPosRankSum=-0.736;SOR=1.179	GT:AD:DP:GQ:PL	0/1:1,2:3:16:79,0,16
NOT_SCAFFOLDED_NGS_utg8207|quiver|pilon	6750	.	GAC	G	53.73	PASS	AC=1;AF=0.500;AN=2;BaseQRankSum=0.283;ClippingRankSum=-0.510;DP=27;FS=6.021;MLEAC=1;MLEAF=0.500;MQ=60.00;MQRankSum=-0.510;QD=1.99;ReadPosRankSum=0.283;SOR=1.447	GT:AD:DP:GQ:PL	0/1:13,4:17:91:91,0,405
NOT_SCAFFOLDED_NGS_utg8207|quiver|pilon	98021	.	GCA	G	61.73	PASS	AC=1;AF=0.500;AN=2;BaseQRankSum=-1.237;ClippingRankSum=1.709;DP=21;FS=0.000;MLEAC=1;MLEAF=0.500;MQ=58.53;MQRankSum=-0.766;QD=2.94;ReadPosRankSum=-0.530;SOR=1.075	GT:AD:DP:GQ:PL	0/1:9,6:15:99:99,0,193
NOT_SCAFFOLDED_NGS_utg8207|quiver|pilon	114315	.	C	G	34.77	LowQual	AC=1;AF=0.500;AN=2;BaseQRankSum=-0.762;ClippingRankSum=1.179;DP=9;FS=0.000;MLEAC=1;MLEAF=0.500;MQ=35.96;MQRankSum=-0.762;QD=3.86;ReadPosRankSum=0.762;SOR=0.223	GT:AD:DP:GQ:PL	0/1:7,2:9:63:63,0,379
NOT_SCAFFOLDED_NGS_utg8207|quiver|pilon	114332	.	A	C	40.77	LowQual	AC=1;AF=0.500;AN=2;BaseQRankSum=-0.198;ClippingRankSum=-0.922;DP=7;FS=0.000;MLEAC=1;MLEAF=0.500;MQ=31.25;MQRankSum=-0.198;QD=5.82;ReadPosRankSum=0.198;SOR=0.148	GT:AD:DP:GQ:PL	0/1:5,2:7:69:69,0,335
NOT_SCAFFOLDED_NGS_utg9954|quiver|pilon	13888	.	A	AC	77	PASS	AC=2;AF=1.00;AN=2;DP=5;FS=0.000;MLEAC=2;MLEAF=1.00;MQ=60.00;QD=15.40;SOR=3.258	GT:AD:DP:GQ:PL	1/1:0,4:4:12:114,12,0
NOT_SCAFFOLDED_NGS_utg9954|quiver|pilon	41063	.	CTG	C	135.73	LowQD	AC=1;AF=0.500;AN=2;BaseQRankSum=-0.409;ClippingRankSum=1.492;DP=99;FS=0.000;MLEAC=1;MLEAF=0.500;MQ=57.47;MQRankSum=-0.832;QD=1.37;ReadPosRankSum=0.809;SOR=0.559	GT:AD:DP:GQ:PL	0/1:34,11:45:99:173,0,763
NOT_SCAFFOLDED_NGS_utg20224|quiver|pilon	98533	.	C	CT	47.25	LowQual	AC=2;AF=1.00;AN=2;DP=5;FS=0.000;MLEAC=2;MLEAF=1.00;MQ=60.00;QD=9.45;SOR=1.179	GT:AD:DP:GQ:PL	1/1:0,3:3:9:84,9,0
NOT_SCAFFOLDED_NGS_utg20224|quiver|pilon	102592	.	G	GAGGA	61.73	PASS	AC=1;AF=0.500;AN=2;BaseQRankSum=-1.231;ClippingRankSum=0.358;DP=8;FS=0.000;MLEAC=1;MLEAF=0.500;MQ=53.46;MQRankSum=0.358;QD=7.72;ReadPosRankSum=-0.358;SOR=0.223	GT:AD:DP:GQ:PL	0/1:2,3:5:82:99,0,82
NOT_SCAFFOLDED_NGS_utg20224|quiver|pilon	102785	.	CGT	C	72.73	PASS	AC=1;AF=0.500;AN=2;BaseQRankSum=-0.322;ClippingRankSum=0.322;DP=22;FS=3.332;MLEAC=1;MLEAF=0.500;MQ=60.00;MQRankSum=1.920;QD=3.31;ReadPosRankSum=0.322;SOR=0.105	GT:AD:DP:GQ:PL	0/1:3,5:8:59:110,0,59
NOT_SCAFFOLDED_NGS_utg20224|quiver|pilon	112873	.	G	GGGAA	96.37	PASS	AC=2;AF=1.00;AN=2;DP=21;FS=0.000;MLEAC=2;MLEAF=1.00;MQ=60.00;QD=4.59;SOR=2.833	GT:AD:DP:GQ:PL	1/1:0,3:3:8:133,8,0
NOT_SCAFFOLDED_NGS_utg20224|quiver|pilon	119754	.	G	GC	222.75	PASS	AC=2;AF=1.00;AN=2;DP=9;FS=0.000;MLEAC=2;MLEAF=1.00;MQ=60.00;QD=24.75;SOR=0.693	GT:AD:DP:GQ:PL	1/1:0,8:8:24:260,24,0
NOT_SCAFFOLDED_NGS_utg20224|quiver|pilon	148090	.	CTCT	C	143	PASS	AC=2;AF=1.00;AN=2;DP=8;FS=0.000;MLEAC=2;MLEAF=1.00;MQ=60.00;QD=17.87;SOR=1.609	GT:AD:DP:GQ:PL	1/1:0,4:4:12:180,12,0
NOT_SCAFFOLDED_NGS_utg20224|quiver|pilon	165473	.	G	GA	90	PASS	AC=2;AF=1.00;AN=2;DP=6;FS=0.000;MLEAC=2;MLEAF=1.00;MQ=39.52;QD=15.00;SOR=1.609	GT:AD:DP:GQ:PL	1/1:0,4:4:12:127,12,0
NOT_SCAFFOLDED_NGS_utg23608|quiver|pilon	5812	.	C	A	99.77	PASS	AC=1;AF=0.500;AN=2;BaseQRankSum=-0.500;ClippingRankSum=0.233;DP=24;FS=2.066;MLEAC=1;MLEAF=0.500;MQ=45.64;MQRankSum=-2.100;QD=4.16;ReadPosRankSum=1.633;SOR=1.609	GT:AD:DP:GQ:PL	0/1:18,6:24:99:128,0,614
NOT_SCAFFOLDED_NGS_utg7544|quiver|pilon	93553	.	G	A	33.77	LowQual	AC=1;AF=0.500;AN=2;BaseQRankSum=-0.829;ClippingRankSum=-0.829;DP=18;FS=11.635;MLEAC=1;MLEAF=0.500;MQ=40.95;MQRankSum=-0.711;QD=1.88;ReadPosRankSum=0.829;SOR=2.791	GT:AD:DP:GQ:PL	0/1:15,3:18:62:62,0,540
NOT_SCAFFOLDED_NGS_utg22085|quiver|pilon	13111	.	T	TG	57.73	PASS	AC=1;AF=0.500;AN=2;BaseQRankSum=-0.720;ClippingRankSum=-0.720;DP=8;FS=0.000;MLEAC=1;MLEAF=0.500;MQ=60.00;MQRankSum=-1.380;QD=7.22;ReadPosRankSum=-0.720;SOR=0.693	GT:AD:DP:GQ:PL	0/1:2,4:6:39:95,0,39
NOT_SCAFFOLDED_NGS_utg9220|quiver|pilon	1113	.	G	A	50.77	PASS	AC=1;AF=0.500;AN=2;BaseQRankSum=-0.825;ClippingRankSum=0.600;DP=12;FS=2.398;MLEAC=1;MLEAF=0.500;MQ=31.89;MQRankSum=-1.134;QD=4.23;ReadPosRankSum=2.637;SOR=1.609	GT:AD:DP:GQ:PL	0/1:8,4:12:79:79,0,237
NOT_SCAFFOLDED_NGS_utg9220|quiver|pilon	2259	.	C	T	58.77	PASS	AC=1;AF=0.500;AN=2;BaseQRankSum=0.423;ClippingRankSum=-0.761;DP=13;FS=0.000;MLEAC=1;MLEAF=0.500;MQ=36.33;MQRankSum=0.930;QD=4.52;ReadPosRankSum=0.423;SOR=1.022	GT:AD:DP:GQ:PL	0/1:10,3:13:87:87,0,303
NOT_SCAFFOLDED_NGS_utg9220|quiver|pilon	18266	.	A	AG	54.25	LowCoverage	AC=2;AF=1.00;AN=2;DP=4;FS=0.000;MLEAC=2;MLEAF=1.00;MQ=60.00;QD=13.56;SOR=1.179	GT:AD:DP:GQ:PL	1/1:0,3:3:9:91,9,0
NOT_SCAFFOLDED_NGS_utg9220|quiver|pilon	32088	.	C	A	36.77	LowQual	AC=1;AF=0.500;AN=2;BaseQRankSum=-1.231;ClippingRankSum=1.231;DP=5;FS=10.000;MLEAC=1;MLEAF=0.500;MQ=60.00;MQRankSum=0.358;QD=7.35;ReadPosRankSum=-1.231;SOR=2.780	GT:AD:DP:GQ:PL	0/1:2,3:5:65:65,0,135
NOT_SCAFFOLDED_NGS_utg9220|quiver|pilon	32094	.	C	A	30.77	LowQual	AC=1;AF=0.500;AN=2;BaseQRankSum=0.000;ClippingRankSum=-0.550;DP=7;FS=8.451;MLEAC=1;MLEAF=0.500;MQ=60.00;MQRankSum=-1.300;QD=4.40;ReadPosRankSum=0.000;SOR=2.788	GT:AD:DP:GQ:PL	0/1:4,3:7:59:59,0,178
NOT_SCAFFOLDED_NGS_utg9220|quiver|pilon	37441	.	T	TA	118.87	PASS	AC=2;AF=1.00;AN=2;DP=5;FS=0.000;MLEAC=2;MLEAF=1.00;MQ=60.00;QD=23.77;SOR=1.981	GT:AD:DP:GQ:PL	1/1:0,5:5:15:156,15,0
NOT_SCAFFOLDED_NGS_utg9220|quiver|pilon	47063	.	T	TC	164.80	PASS	AC=2;AF=1.00;AN=2;DP=6;FS=0.000;MLEAC=2;MLEAF=1.00;MQ=39.06;QD=27.47;SOR=3.912	GT:AD:DP:GQ:PL	1/1:0,6:6:18:202,18,0
NOT_SCAFFOLDED_NGS_utg5197|quiver|pilon	26504	.	C	CATCT	212.19	PASS	AC=1;AF=0.500;AN=2;BaseQRankSum=0.742;ClippingRankSum=-0.742;DP=20;FS=0.000;MLEAC=1;MLEAF=0.500;MQ=54.24;MQRankSum=-0.742;QD=10.61;ReadPosRankSum=0.742;SOR=0.527	GT:AD:DP:GQ:PL	0/1:1,6:7:4:248,0,4
NOT_SCAFFOLDED_NGS_utg6104|quiver|pilon	1741	.	C	T	90.77	PASS	AC=1;AF=0.500;AN=2;BaseQRankSum=-2.154;ClippingRankSum=-0.718;DP=15;FS=0.000;MLEAC=1;MLEAF=0.500;MQ=35.82;MQRankSum=0.849;QD=6.05;ReadPosRankSum=1.763;SOR=0.160	GT:AD:DP:GQ:PL	0/1:11,4:15:99:119,0,384
NOT_SCAFFOLDED_NGS_utg6104|quiver|pilon	1843	.	G	A	40.77	LowQual	AC=1;AF=0.500;AN=2;BaseQRankSum=1.799;ClippingRankSum=0.318;DP=20;FS=2.831;MLEAC=1;MLEAF=0.500;MQ=36.33;MQRankSum=1.059;QD=2.04;ReadPosRankSum=-1.799;SOR=2.247	GT:AD:DP:GQ:PL	0/1:17,3:20:69:69,0,534
NOT_SCAFFOLDED_NGS_utg32678|quiver|pilon	38064	.	CTCTT	C	278.76	PASS	AC=2;AF=1.00;AN=2;DP=14;FS=0.000;MLEAC=2;MLEAF=1.00;MQ=57.89;QD=19.91;SOR=0.941	GT:AD:DP:GQ:PL	1/1:0,7:7:22:316,22,0
NOT_SCAFFOLDED_NGS_utg7674|quiver|pilon	32102	.	G	GC	63.25	LowCoverage	AC=2;AF=1.00;AN=2;DP=3;FS=0.000;MLEAC=2;MLEAF=1.00;MQ=60.00;QD=21.08;SOR=1.179	GT:AD:DP:GQ:PL	1/1:0,3:3:9:100,9,0
NOT_SCAFFOLDED_NGS_utg7674|quiver|pilon	33189	.	T	TC	93	LowCoverage	AC=2;AF=1.00;AN=2;DP=4;FS=0.000;MLEAC=2;MLEAF=1.00;MQ=60.00;QD=23.25;SOR=3.258	GT:AD:DP:GQ:PL	1/1:0,4:4:12:130,12,0
NOT_SCAFFOLDED_NGS_utg7674|quiver|pilon	51797	.	C	G	33.77	LowQual	AC=1;AF=0.500;AN=2;BaseQRankSum=0.000;ClippingRankSum=0.311;DP=14;FS=0.000;MLEAC=1;MLEAF=0.500;MQ=34.28;MQRankSum=-1.090;QD=2.41;ReadPosRankSum=-2.180;SOR=0.105	GT:AD:DP:GQ:PL	0/1:11,3:14:62:62,0,385
NOT_SCAFFOLDED_NGS_utg7674|quiver|pilon	51867	.	C	T	36.77	LowQual	AC=1;AF=0.500;AN=2;BaseQRankSum=-0.503;ClippingRankSum=0.271;DP=24;FS=5.226;MLEAC=1;MLEAF=0.500;MQ=39.33;MQRankSum=-1.510;QD=1.53;ReadPosRankSum=-0.658;SOR=1.499	GT:AD:DP:GQ:PL	0/1:20,4:24:65:65,0,618
NOT_SCAFFOLDED_NGS_utg7674|quiver|pilon	51895	.	C	G	35.77	LowQD;LowQual	AC=1;AF=0.500;AN=2;BaseQRankSum=0.324;ClippingRankSum=0.324;DP=31;FS=0.000;MLEAC=1;MLEAF=0.500;MQ=37.87;MQRankSum=0.737;QD=1.15;ReadPosRankSum=-0.854;SOR=0.404	GT:AD:DP:GQ:PL	0/1:27,4:31:64:64,0,832
NOT_SCAFFOLDED_NGS_utg9455|quiver|pilon	13868	.	A	AG	134.80	PASS	AC=2;AF=1.00;AN=2;DP=13;FS=0.000;MLEAC=2;MLEAF=1.00;MQ=60.00;QD=10.37;SOR=1.329	GT:AD:DP:GQ:PL	1/1:0,6:6:18:172,18,0
NOT_SCAFFOLDED_NGS_utg24675|quiver|pilon	13980	.	G	GT	254.73	PASS	AC=1;AF=0.500;AN=2;BaseQRankSum=0.694;ClippingRankSum=2.082;DP=20;FS=11.563;MLEAC=1;MLEAF=0.500;MQ=34.38;MQRankSum=2.164;QD=12.74;ReadPosRankSum=2.490;SOR=1.421	GT:AD:DP:GQ:PL	0/1:9,10:19:99:292,0,220
NOT_SCAFFOLDED_NGS_utg10454|quiver|pilon	15477	.	A	AC	41.79	LowCoverage;LowQual	AC=1;AF=0.500;AN=2;BaseQRankSum=-0.727;ClippingRankSum=0.727;DP=4;FS=0.000;MLEAC=1;MLEAF=0.500;MQ=39.00;MQRankSum=-0.727;QD=10.45;ReadPosRankSum=0.727;SOR=1.609	GT:AD:DP:GQ:PL	0/1:1,3:4:19:79,0,19
NOT_SCAFFOLDED_NGS_utg10454|quiver|pilon	24283	.	T	TG	78.73	PASS	AC=1;AF=0.500;AN=2;BaseQRankSum=0.361;ClippingRankSum=0.876;DP=13;FS=0.000;MLEAC=1;MLEAF=0.500;MQ=60.00;MQRankSum=0.876;QD=6.06;ReadPosRankSum=0.876;SOR=0.941	GT:AD:DP:GQ:PL	0/1:4,5:9:88:116,0,88
NOT_SCAFFOLDED_NGS_utg10454|quiver|pilon	31509	.	G	A	60.77	PASS	AC=1;AF=0.500;AN=2;BaseQRankSum=2.335;ClippingRankSum=1.090;DP=14;FS=6.803;MLEAC=1;MLEAF=0.500;MQ=37.64;MQRankSum=1.090;QD=4.34;ReadPosRankSum=0.000;SOR=2.817	GT:AD:DP:GQ:PL	0/1:11,3:14:89:89,0,288
NOT_SCAFFOLDED_NGS_utg10454|quiver|pilon	31603	.	TC	T	149.73	PASS	AC=1;AF=0.500;AN=2;BaseQRankSum=-0.573;ClippingRankSum=0.573;DP=10;FS=0.000;MLEAC=1;MLEAF=0.500;MQ=31.45;MQRankSum=1.422;QD=14.97;ReadPosRankSum=0.248;SOR=1.609	GT:AD:DP:GQ:PL	0/1:3,6:9:79:187,0,79
NOT_SCAFFOLDED_NGS_utg34127|quiver|pilon	240	.	A	AT	44.70	LowQual	AC=2;AF=1.00;AN=2;DP=6;FS=0.000;MLEAC=2;MLEAF=1.00;MQ=35.68;QD=7.45;SOR=0.693	GT:AD:DP:GQ:PL	1/1:0,2:2:6:81,6,0
NOT_SCAFFOLDED_NGS_utg34127|quiver|pilon	802	.	C	CA	186.80	PASS	AC=2;AF=1.00;AN=2;DP=6;FS=0.000;MLEAC=2;MLEAF=1.00;MQ=60.00;QD=31.13;SOR=1.329	GT:AD:DP:GQ:PL	1/1:0,6:6:18:224,18,0
NOT_SCAFFOLDED_NGS_utg34127|quiver|pilon	859	.	A	G	146.03	LowCoverage	AC=2;AF=1.00;AN=2;DP=4;FS=0.000;MLEAC=2;MLEAF=1.00;MQ=54.88;QD=29.47;SOR=1.609	GT:AD:DP:GQ:PL	1/1:0,4:4:12:174,12,0
NOT_SCAFFOLDED_NGS_utg34127|quiver|pilon	1121	.	T	TAC	98.25	LowCoverage	AC=2;AF=1.00;AN=2;DP=3;FS=0.000;MLEAC=2;MLEAF=1.00;MQ=40.67;QD=32.75;SOR=2.833	GT:AD:DP:GQ:PL	1/1:0,3:3:9:135,9,0
NOT_SCAFFOLDED_NGS_utg34127|quiver|pilon	1216	.	A	T	107.28	LowCoverage	AC=2;AF=1.00;AN=2;DP=3;FS=0.000;MLEAC=2;MLEAF=1.00;MQ=34.26;QD=30.92;SOR=2.833	GT:AD:DP:GQ:PL	1/1:0,3:3:9:135,9,0
NOT_SCAFFOLDED_NGS_utg34127|quiver|pilon	1224	.	A	AGG	98.25	LowCoverage	AC=2;AF=1.00;AN=2;DP=3;FS=0.000;MLEAC=2;MLEAF=1.00;MQ=34.26;QD=32.75;SOR=2.833	GT:AD:DP:GQ:PL	1/1:0,3:3:9:135,9,0
NOT_SCAFFOLDED_NGS_utg34127|quiver|pilon	1228	.	C	A	107.28	LowCoverage	AC=2;AF=1.00;AN=2;DP=3;FS=0.000;MLEAC=2;MLEAF=1.00;MQ=34.26;QD=24.69;SOR=2.833	GT:AD:DP:GQ:PL	1/1:0,3:3:9:135,9,0
NOT_SCAFFOLDED_NGS_utg34127|quiver|pilon	1247	.	C	T	107.28	LowCoverage	AC=2;AF=1.00;AN=2;DP=2;FS=0.000;MLEAC=2;MLEAF=1.00;MQ=35.78;QD=29.07;SOR=2.303	GT:AD:DP:GQ:PL	1/1:0,2:2:9:135,9,0
NOT_SCAFFOLDED_NGS_utg34127|quiver|pilon	1782	.	C	T	297.77	PASS	AC=2;AF=1.00;AN=2;DP=10;FS=0.000;MLEAC=2;MLEAF=1.00;MQ=52.75;QD=29.78;SOR=2.303	GT:AD:DP:GQ:PL	1/1:0,10:10:30:326,30,0
NOT_SCAFFOLDED_NGS_utg34127|quiver|pilon	1823	.	A	AG	245.77	PASS	AC=2;AF=1.00;AN=2;DP=8;FS=0.000;MLEAC=2;MLEAF=1.00;MQ=43.00;QD=30.72;SOR=0.941	GT:AD:DP:GQ:PL	1/1:0,7:7:21:283,21,0
NOT_SCAFFOLDED_NGS_utg34127|quiver|pilon	2180	.	C	T	144.03	LowCoverage	AC=2;AF=1.00;AN=2;DP=4;FS=0.000;MLEAC=2;MLEAF=1.00;MQ=53.39;QD=30.46;SOR=1.609	GT:AD:DP:GQ:PL	1/1:0,4:4:12:172,12,0
NOT_SCAFFOLDED_NGS_utg34127|quiver|pilon	3258	.	C	T	54.77	PASS	AC=1;AF=0.500;AN=2;BaseQRankSum=0.116;ClippingRankSum=-0.349;DP=24;FS=2.114;MLEAC=1;MLEAF=0.500;MQ=55.90;MQRankSum=-2.905;QD=2.28;ReadPosRankSum=-0.891;SOR=1.329	GT:AD:DP:GQ:PL	0/1:20,4:24:83:83,0,626
NOT_SCAFFOLDED_NGS_utg34127|quiver|pilon	3315	.	G	C	341.77	PASS	AC=1;AF=0.500;AN=2;BaseQRankSum=-1.877;ClippingRankSum=-2.370;DP=26;FS=0.000;MLEAC=1;MLEAF=0.500;MQ=54.16;MQRankSum=-2.185;QD=13.14;ReadPosRankSum=-1.508;SOR=0.551	GT:AD:DP:GQ:PL	0/1:11,12:23:99:370,0,421
NOT_SCAFFOLDED_NGS_utg34127|quiver|pilon	3336	.	C	T	232.77	PASS	AC=1;AF=0.500;AN=2;BaseQRankSum=-2.559;ClippingRankSum=0.034;DP=25;FS=0.000;MLEAC=1;MLEAF=0.500;MQ=56.71;MQRankSum=-0.717;QD=9.31;ReadPosRankSum=-0.239;SOR=0.859	GT:AD:DP:GQ:PL	0/1:14,8:22:99:261,0,599
NOT_SCAFFOLDED_NGS_utg34127|quiver|pilon	3361	.	A	C	216.77	PASS	AC=1;AF=0.500;AN=2;BaseQRankSum=2.499;ClippingRankSum=2.126;DP=24;FS=4.722;MLEAC=1;MLEAF=0.500;MQ=56.57;MQRankSum=-1.156;QD=9.03;ReadPosRankSum=0.709;SOR=2.129	GT:AD:DP:GQ:PL	0/1:14,7:21:99:245,0,358
NOT_SCAFFOLDED_NGS_utg24808|quiver|pilon	541	.	AG	A	567.73	PASS	AC=2;AF=1.00;AN=2;DP=20;FS=0.000;MLEAC=2;MLEAF=1.00;MQ=54.41;QD=28.39;SOR=1.609	GT:AD:DP:GQ:PL	1/1:0,19:19:57:605,57,0
NOT_SCAFFOLDED_NGS_utg24808|quiver|pilon	890	.	GC	G	695.73	PASS	AC=2;AF=1.00;AN=2;DP=25;FS=0.000;MLEAC=2;MLEAF=1.00;MQ=50.40;QD=27.83;SOR=0.963	GT:AD:DP:GQ:PL	1/1:0,23:23:69:733,69,0
NOT_SCAFFOLDED_NGS_utg24808|quiver|pilon	994	.	C	T	88.77	PASS	AC=1;AF=0.500;AN=2;BaseQRankSum=1.357;ClippingRankSum=-0.029;DP=29;FS=8.741;MLEAC=1;MLEAF=0.500;MQ=54.07;MQRankSum=-2.800;QD=3.06;ReadPosRankSum=-1.703;SOR=3.014	GT:AD:DP:GQ:PL	0/1:24,5:29:99:117,0,789
NOT_SCAFFOLDED_NGS_utg24808|quiver|pilon	1037	.	CT	C	127.73	SnpCluster	AC=1;AF=0.500;AN=2;BaseQRankSum=1.029;ClippingRankSum=-0.897;DP=35;FS=12.134;MLEAC=1;MLEAF=0.500;MQ=44.51;MQRankSum=-1.816;QD=3.65;ReadPosRankSum=0.022;SOR=3.786	GT:AD:DP:GQ:PL	0/1:29,6:35:99:165,0,1179
NOT_SCAFFOLDED_NGS_utg24808|quiver|pilon	1044	.	G	T	133.77	SnpCluster	AC=1;AF=0.500;AN=2;BaseQRankSum=2.079;ClippingRankSum=-1.160;DP=35;FS=15.692;MLEAC=1;MLEAF=0.500;MQ=44.51;MQRankSum=-1.904;QD=3.82;ReadPosRankSum=1.641;SOR=3.910	GT:AD:DP:GQ:PL	0/1:29,6:35:99:162,0,1221
NOT_SCAFFOLDED_NGS_utg24808|quiver|pilon	1046	.	C	A	133.77	SnpCluster	AC=1;AF=0.500;AN=2;BaseQRankSum=1.116;ClippingRankSum=0.853;DP=35;FS=16.646;MLEAC=1;MLEAF=0.500;MQ=44.51;MQRankSum=-2.035;QD=3.82;ReadPosRankSum=2.167;SOR=3.906	GT:AD:DP:GQ:PL	0/1:29,6:35:99:162,0,1221
NOT_SCAFFOLDED_NGS_utg24808|quiver|pilon	1057	.	C	G	127.77	PASS	AC=1;AF=0.500;AN=2;BaseQRankSum=0.886;ClippingRankSum=0.350;DP=37;FS=15.721;MLEAC=1;MLEAF=0.500;MQ=45.48;MQRankSum=-2.204;QD=3.45;ReadPosRankSum=3.441;SOR=3.910	GT:AD:DP:GQ:PL	0/1:31,6:37:99:156,0,1301
NOT_SCAFFOLDED_NGS_utg24808|quiver|pilon	1122	.	A	T	293.77	PASS	AC=1;AF=0.500;AN=2;BaseQRankSum=3.809;ClippingRankSum=0.695;DP=52;FS=11.363;MLEAC=1;MLEAF=0.500;MQ=47.75;MQRankSum=-2.330;QD=5.65;ReadPosRankSum=2.890;SOR=2.814	GT:AD:DP:GQ:PL	0/1:41,11:52:99:322,0,1313
NOT_SCAFFOLDED_NGS_utg24808|quiver|pilon	1156	.	T	G	132.77	SnpCluster	AC=1;AF=0.500;AN=2;BaseQRankSum=-0.123;ClippingRankSum=1.163;DP=51;FS=6.047;MLEAC=1;MLEAF=0.500;MQ=44.92;MQRankSum=-0.397;QD=2.60;ReadPosRankSum=2.231;SOR=1.549	GT:AD:DP:GQ:PL	0/1:44,7:51:99:161,0,1779
NOT_SCAFFOLDED_NGS_utg24808|quiver|pilon	1162	.	G	A	142.77	SnpCluster	AC=1;AF=0.500;AN=2;BaseQRankSum=0.553;ClippingRankSum=1.240;DP=47;FS=3.601;MLEAC=1;MLEAF=0.500;MQ=44.55;MQRankSum=-1.091;QD=3.04;ReadPosRankSum=2.017;SOR=1.460	GT:AD:DP:GQ:PL	0/1:40,7:47:99:171,0,1697
NOT_SCAFFOLDED_NGS_utg24808|quiver|pilon	1163	.	G	A	200.77	SnpCluster	AC=1;AF=0.500;AN=2;BaseQRankSum=-3.627;ClippingRankSum=-0.083;DP=47;FS=1.290;MLEAC=1;MLEAF=0.500;MQ=44.55;MQRankSum=-1.914;QD=4.27;ReadPosRankSum=-0.725;SOR=0.425	GT:AD:DP:GQ:PL	0/1:34,13:47:99:229,0,1189
NOT_SCAFFOLDED_NGS_utg24808|quiver|pilon	1207	.	ACTAT	A	121.73	PASS	AC=1;AF=0.500;AN=2;BaseQRankSum=0.515;ClippingRankSum=0.144;DP=38;FS=0.000;MLEAC=1;MLEAF=0.500;MQ=39.73;MQRankSum=0.350;QD=3.20;ReadPosRankSum=0.488;SOR=0.941	GT:AD:DP:GQ:PL	0/1:31,6:37:99:159,0,1279
NOT_SCAFFOLDED_NGS_utg24808|quiver|pilon	1236	.	G	A	191.77	PASS	AC=1;AF=0.500;AN=2;BaseQRankSum=0.245;ClippingRankSum=0.392;DP=30;FS=5.374;MLEAC=1;MLEAF=0.500;MQ=39.31;MQRankSum=-0.932;QD=6.39;ReadPosRankSum=0.535;SOR=2.368	GT:AD:DP:GQ:PL	0/1:23,7:30:99:220,0,979
NOT_SCAFFOLDED_NGS_utg24808|quiver|pilon	1242	.	A	T	194.77	PASS	AC=1;AF=0.500;AN=2;BaseQRankSum=1.911;ClippingRankSum=-0.242;DP=29;FS=5.297;MLEAC=1;MLEAF=0.500;MQ=39.28;MQRankSum=1.696;QD=6.72;ReadPosRankSum=0.565;SOR=2.129	GT:AD:DP:GQ:PL	0/1:23,6:29:99:223,0,941
NOT_SCAFFOLDED_NGS_utg24808|quiver|pilon	1568	.	C	A	98.77	PASS	AC=1;AF=0.500;AN=2;BaseQRankSum=0.495;ClippingRankSum=0.071;DP=14;FS=6.008;MLEAC=1;MLEAF=0.500;MQ=41.25;MQRankSum=-2.192;QD=7.05;ReadPosRankSum=-1.202;SOR=2.621	GT:AD:DP:GQ:PL	0/1:10,4:14:99:127,0,392
NOT_SCAFFOLDED_NGS_utg24808|quiver|pilon	1657	.	A	C	420.77	PASS	AC=1;AF=0.500;AN=2;BaseQRankSum=-0.267;ClippingRankSum=-0.601;DP=22;FS=13.365;MLEAC=1;MLEAF=0.500;MQ=52.14;MQRankSum=-3.940;QD=19.13;ReadPosRankSum=1.269;SOR=4.351	GT:AD:DP:GQ:PL	0/1:13,9:22:99:449,0,510
NOT_SCAFFOLDED_NGS_utg24808|quiver|pilon	1658	.	G	A	416.77	PASS	AC=1;AF=0.500;AN=2;BaseQRankSum=-1.135;ClippingRankSum=-0.735;DP=22;FS=13.365;MLEAC=1;MLEAF=0.500;MQ=52.14;MQRankSum=-3.940;QD=18.94;ReadPosRankSum=1.135;SOR=4.351	GT:AD:DP:GQ:PL	0/1:13,9:22:99:445,0,551
NOT_SCAFFOLDED_NGS_utg24808|quiver|pilon	1679	.	C	T	754.77	PASS	AC=1;AF=0.500;AN=2;BaseQRankSum=-0.302;ClippingRankSum=-1.735;DP=37;FS=1.341;MLEAC=1;MLEAF=0.500;MQ=51.98;MQRankSum=-3.645;QD=20.40;ReadPosRankSum=-0.271;SOR=1.085	GT:AD:DP:GQ:PL	0/1:16,20:36:99:783,0,561
NOT_SCAFFOLDED_NGS_utg24808|quiver|pilon	1696	.	A	G	246.77	PASS	AC=1;AF=0.500;AN=2;BaseQRankSum=0.695;ClippingRankSum=-1.210;DP=47;FS=5.194;MLEAC=1;MLEAF=0.500;MQ=52.26;MQRankSum=-2.240;QD=5.25;ReadPosRankSum=1.365;SOR=1.713	GT:AD:DP:GQ:PL	0/1:35,11:46:99:275,0,1296
NOT_SCAFFOLDED_NGS_utg24808|quiver|pilon	1710	.	G	A	695.77	PASS	AC=1;AF=0.500;AN=2;BaseQRankSum=-0.785;ClippingRankSum=-0.990;DP=46;FS=0.000;MLEAC=1;MLEAF=0.500;MQ=53.32;MQRankSum=-4.175;QD=15.13;ReadPosRankSum=2.127;SOR=0.784	GT:AD:DP:GQ:PL	0/1:24,21:45:99:724,0,759
NOT_SCAFFOLDED_NGS_utg24808|quiver|pilon	1733	.	TAAAC	T	787.73	PASS	AC=1;AF=0.500;AN=2;BaseQRankSum=1.110;ClippingRankSum=0.677;DP=49;FS=4.837;MLEAC=1;MLEAF=0.500;MQ=52.15;MQRankSum=-4.848;QD=16.08;ReadPosRankSum=-1.760;SOR=1.671	GT:AD:DP:GQ:PL	0/1:19,21:40:99:825,0,734
NOT_SCAFFOLDED_NGS_utg24808|quiver|pilon	1790	.	T	A	540.77	PASS	AC=1;AF=0.500;AN=2;BaseQRankSum=-0.020;ClippingRankSum=-1.261;DP=31;FS=3.637;MLEAC=1;MLEAF=0.500;MQ=52.13;MQRankSum=-4.704;QD=17.44;ReadPosRankSum=2.942;SOR=1.609	GT:AD:DP:GQ:PL	0/1:13,18:31:99:569,0,385
NOT_SCAFFOLDED_NGS_utg24808|quiver|pilon	2086	.	T	A	139.77	PASS	AC=1;AF=0.500;AN=2;BaseQRankSum=2.281;ClippingRankSum=0.429;DP=36;FS=0.000;MLEAC=1;MLEAF=0.500;MQ=54.43;MQRankSum=-3.456;QD=3.88;ReadPosRankSum=-0.158;SOR=0.965	GT:AD:DP:GQ:PL	0/1:28,6:34:99:168,0,1273
NOT_SCAFFOLDED_NGS_utg24808|quiver|pilon	2094	.	C	A	214.77	PASS	AC=1;AF=0.500;AN=2;BaseQRankSum=-0.113;ClippingRankSum=-0.294;DP=36;FS=1.725;MLEAC=1;MLEAF=0.500;MQ=54.98;MQRankSum=-3.546;QD=5.97;ReadPosRankSum=0.339;SOR=1.140	GT:AD:DP:GQ:PL	0/1:28,6:34:99:243,0,1350
NOT_SCAFFOLDED_NGS_utg24808|quiver|pilon	2112	.	C	A	223.77	PASS	AC=1;AF=0.500;AN=2;BaseQRankSum=1.984;ClippingRankSum=-0.452;DP=38;FS=3.775;MLEAC=1;MLEAF=0.500;MQ=54.25;MQRankSum=-3.948;QD=5.89;ReadPosRankSum=0.727;SOR=1.748	GT:AD:DP:GQ:PL	0/1:27,8:35:99:252,0,1175
NOT_SCAFFOLDED_NGS_utg24808|quiver|pilon	2225	.	T	G	127.77	PASS	AC=1;AF=0.500;AN=2;BaseQRankSum=0.367;ClippingRankSum=0.833;DP=24;FS=1.875;MLEAC=1;MLEAF=0.500;MQ=54.02;MQRankSum=-3.633;QD=5.32;ReadPosRankSum=1.367;SOR=1.329	GT:AD:DP:GQ:PL	0/1:18,6:24:99:156,0,814
NOT_SCAFFOLDED_NGS_utg24808|quiver|pilon	2248	.	A	AT	90.73	PASS	AC=1;AF=0.500;AN=2;BaseQRankSum=-1.107;ClippingRankSum=-0.685;DP=17;FS=5.528;MLEAC=1;MLEAF=0.500;MQ=50.74;MQRankSum=-2.372;QD=5.34;ReadPosRankSum=-1.845;SOR=0.662	GT:AD:DP:GQ:PL	0/1:12,5:17:99:128,0,675
NOT_SCAFFOLDED_NGS_utg24808|quiver|pilon	2313	.	C	G	190.77	PASS	AC=1;AF=0.500;AN=2;BaseQRankSum=-1.772;ClippingRankSum=-0.307;DP=34;FS=7.638;MLEAC=1;MLEAF=0.500;MQ=52.13;MQRankSum=-1.299;QD=5.61;ReadPosRankSum=1.488;SOR=0.530	GT:AD:DP:GQ:PL	0/1:24,7:31:99:219,0,1090
NOT_SCAFFOLDED_NGS_utg24808|quiver|pilon	2318	.	T	A	181.77	PASS	AC=1;AF=0.500;AN=2;BaseQRankSum=-2.279;ClippingRankSum=0.182;DP=35;FS=4.210;MLEAC=1;MLEAF=0.500;MQ=52.59;MQRankSum=-1.641;QD=5.19;ReadPosRankSum=1.732;SOR=0.595	GT:AD:DP:GQ:PL	0/1:25,7:32:99:210,0,1215
NOT_SCAFFOLDED_NGS_utg24808|quiver|pilon	2327	.	G	C	190.77	PASS	AC=1;AF=0.500;AN=2;BaseQRankSum=-2.279;ClippingRankSum=0.228;DP=35;FS=4.210;MLEAC=1;MLEAF=0.500;MQ=53.15;MQRankSum=-1.641;QD=5.45;ReadPosRankSum=2.142;SOR=0.595	GT:AD:DP:GQ:PL	0/1:25,7:32:99:219,0,1099
NOT_SCAFFOLDED_NGS_utg24808|quiver|pilon	2821	.	T	A	52.77	PASS	AC=1;AF=0.500;AN=2;BaseQRankSum=0.985;ClippingRankSum=-0.197;DP=35;FS=0.000;MLEAC=1;MLEAF=0.500;MQ=49.59;MQRankSum=-3.567;QD=1.51;ReadPosRankSum=2.035;SOR=0.489	GT:AD:DP:GQ:PL	0/1:29,6:35:81:81,0,846
NOT_SCAFFOLDED_NGS_utg24808|quiver|pilon	4038	.	T	A	63.77	PASS	AC=1;AF=0.500;AN=2;BaseQRankSum=1.672;ClippingRankSum=-0.717;DP=27;FS=9.748;MLEAC=1;MLEAF=0.500;MQ=56.21;MQRankSum=-3.174;QD=2.36;ReadPosRankSum=-0.171;SOR=3.252	GT:AD:DP:GQ:PL	0/1:23,4:27:92:92,0,704
NOT_SCAFFOLDED_NGS_utg24808|quiver|pilon	4104	.	A	G	418.77	PASS	AC=1;AF=0.500;AN=2;BaseQRankSum=-0.293;ClippingRankSum=-0.439;DP=46;FS=4.880;MLEAC=1;MLEAF=0.500;MQ=56.25;MQRankSum=-3.049;QD=9.10;ReadPosRankSum=2.415;SOR=1.588	GT:AD:DP:GQ:PL	0/1:33,13:46:99:447,0,1347
NOT_SCAFFOLDED_NGS_utg24808|quiver|pilon	4105	.	G	C	418.77	PASS	AC=1;AF=0.500;AN=2;BaseQRankSum=-1.439;ClippingRankSum=-1.220;DP=46;FS=4.880;MLEAC=1;MLEAF=0.500;MQ=56.25;MQRankSum=-2.708;QD=9.10;ReadPosRankSum=2.293;SOR=1.588	GT:AD:DP:GQ:PL	0/1:33,13:46:99:447,0,1347
NOT_SCAFFOLDED_NGS_utg24808|quiver|pilon	4162	.	T	C	99.77	PASS	AC=1;AF=0.500;AN=2;BaseQRankSum=1.380;ClippingRankSum=-1.380;DP=28;FS=0.000;MLEAC=1;MLEAF=0.500;MQ=56.95;MQRankSum=-3.479;QD=3.56;ReadPosRankSum=0.360;SOR=0.967	GT:AD:DP:GQ:PL	0/1:23,5:28:99:128,0,744
NOT_SCAFFOLDED_NGS_utg24808|quiver|pilon	4648	.	T	C	226.77	PASS	AC=1;AF=0.500;AN=2;BaseQRankSum=0.530;ClippingRankSum=0.334;DP=35;FS=0.000;MLEAC=1;MLEAF=0.500;MQ=48.66;MQRankSum=-3.752;QD=6.48;ReadPosRankSum=0.687;SOR=0.627	GT:AD:DP:GQ:PL	0/1:27,8:35:99:255,0,1087
NOT_SCAFFOLDED_NGS_utg24808|quiver|pilon	4655	.	C	A	229.77	PASS	AC=1;AF=0.500;AN=2;BaseQRankSum=0.507;ClippingRankSum=-0.304;DP=34;FS=0.000;MLEAC=1;MLEAF=0.500;MQ=49.85;MQRankSum=-3.837;QD=6.76;ReadPosRankSum=1.766;SOR=0.560	GT:AD:DP:GQ:PL	0/1:26,8:34:99:258,0,1046
NOT_SCAFFOLDED_NGS_utg24808|quiver|pilon	4717	.	C	T	82.77	PASS	AC=1;AF=0.500;AN=2;BaseQRankSum=-1.209;ClippingRankSum=0.345;DP=38;FS=0.000;MLEAC=1;MLEAF=0.500;MQ=49.17;MQRankSum=-1.468;QD=2.18;ReadPosRankSum=2.418;SOR=0.982	GT:AD:DP:GQ:PL	0/1:33,5:38:99:111,0,1333
NOT_SCAFFOLDED_NGS_utg24808|quiver|pilon	4725	.	C	T	82.77	PASS	AC=1;AF=0.500;AN=2;BaseQRankSum=-2.241;ClippingRankSum=0.595;DP=36;FS=0.000;MLEAC=1;MLEAF=0.500;MQ=47.81;MQRankSum=-1.189;QD=2.30;ReadPosRankSum=2.516;SOR=0.980	GT:AD:DP:GQ:PL	0/1:31,5:36:99:111,0,1336
NOT_SCAFFOLDED_NGS_utg24808|quiver|pilon	4952	.	C	A	47.77	LowQual	AC=1;AF=0.500;AN=2;BaseQRankSum=-1.825;ClippingRankSum=1.257;DP=23;FS=0.000;MLEAC=1;MLEAF=0.500;MQ=39.05;MQRankSum=1.014;QD=2.08;ReadPosRankSum=-1.338;SOR=0.446	GT:AD:DP:GQ:PL	0/1:19,4:23:76:76,0,727
NOT_SCAFFOLDED_NGS_utg24808|quiver|pilon	8481	.	A	G	127.77	PASS	AC=1;AF=0.500;AN=2;BaseQRankSum=1.521;ClippingRankSum=1.859;DP=32;FS=8.243;MLEAC=1;MLEAF=0.500;MQ=54.50;MQRankSum=-3.549;QD=3.99;ReadPosRankSum=1.762;SOR=2.780	GT:AD:DP:GQ:PL	0/1:26,6:32:99:156,0,905
NOT_SCAFFOLDED_NGS_utg24808|quiver|pilon	8525	.	T	A	189.77	PASS	AC=1;AF=0.500;AN=2;BaseQRankSum=-1.838;ClippingRankSum=1.331;DP=31;FS=0.000;MLEAC=1;MLEAF=0.500;MQ=47.40;MQRankSum=-2.768;QD=6.12;ReadPosRankSum=-2.261;SOR=0.973	GT:AD:DP:GQ:PL	0/1:21,10:31:99:218,0,689
NOT_SCAFFOLDED_NGS_utg24808|quiver|pilon	8560	.	T	G	199.77	PASS	AC=1;AF=0.500;AN=2;BaseQRankSum=0.743;ClippingRankSum=-0.478;DP=28;FS=4.386;MLEAC=1;MLEAF=0.500;MQ=48.09;MQRankSum=-1.804;QD=7.13;ReadPosRankSum=2.441;SOR=2.110	GT:AD:DP:GQ:PL	0/1:21,7:28:99:228,0,900
NOT_SCAFFOLDED_NGS_utg24808|quiver|pilon	8568	.	T	A	199.77	PASS	AC=1;AF=0.500;AN=2;BaseQRankSum=1.758;ClippingRankSum=-0.331;DP=29;FS=4.356;MLEAC=1;MLEAF=0.500;MQ=48.55;MQRankSum=-1.860;QD=6.89;ReadPosRankSum=2.523;SOR=1.981	GT:AD:DP:GQ:PL	0/1:22,7:29:99:228,0,900
NOT_SCAFFOLDED_NGS_utg24808|quiver|pilon	8592	.	G	A	166.77	PASS	AC=1;AF=0.500;AN=2;BaseQRankSum=-0.367;ClippingRankSum=0.033;DP=24;FS=4.548;MLEAC=1;MLEAF=0.500;MQ=53.22;MQRankSum=-2.767;QD=6.95;ReadPosRankSum=-0.167;SOR=1.949	GT:AD:DP:GQ:PL	0/1:18,6:24:99:195,0,771
NOT_SCAFFOLDED_NGS_utg24808|quiver|pilon	8593	.	A	T	166.77	PASS	AC=1;AF=0.500;AN=2;BaseQRankSum=0.095;ClippingRankSum=-0.477;DP=25;FS=4.624;MLEAC=1;MLEAF=0.500;MQ=53.50;MQRankSum=-2.704;QD=6.67;ReadPosRankSum=0.286;SOR=2.133	GT:AD:DP:GQ:PL	0/1:19,6:25:99:195,0,771
NOT_SCAFFOLDED_NGS_utg24808|quiver|pilon	20705	.	A	G	38.77	LowQD;LowQual	AC=1;AF=0.500;AN=2;BaseQRankSum=2.139;ClippingRankSum=0.176;DP=36;FS=13.936;MLEAC=1;MLEAF=0.500;MQ=58.69;MQRankSum=-3.247;QD=1.08;ReadPosRankSum=-1.988;SOR=3.238	GT:AD:DP:GQ:PL	0/1:32,4:36:67:67,0,1075
NOT_SCAFFOLDED_NGS_utg24808|quiver|pilon	20745	.	G	T	103.77	SnpCluster	AC=1;AF=0.500;AN=2;BaseQRankSum=0.612;ClippingRankSum=-0.779;DP=31;FS=16.763;MLEAC=1;MLEAF=0.500;MQ=56.97;MQRankSum=-3.506;QD=3.35;ReadPosRankSum=1.781;SOR=3.597	GT:AD:DP:GQ:PL	0/1:25,5:30:99:132,0,1637
NOT_SCAFFOLDED_NGS_utg24808|quiver|pilon	20746	.	C	T	103.77	SnpCluster	AC=1;AF=0.500;AN=2;BaseQRankSum=1.391;ClippingRankSum=1.057;DP=31;FS=16.763;MLEAC=1;MLEAF=0.500;MQ=56.97;MQRankSum=-3.506;QD=3.35;ReadPosRankSum=1.336;SOR=3.597	GT:AD:DP:GQ:PL	0/1:25,5:30:99:132,0,1637
NOT_SCAFFOLDED_NGS_utg24808|quiver|pilon	20754	.	T	A	109.77	SnpCluster	AC=1;AF=0.500;AN=2;BaseQRankSum=1.992;ClippingRankSum=0.433;DP=30;FS=13.752;MLEAC=1;MLEAF=0.500;MQ=56.19;MQRankSum=-3.262;QD=3.66;ReadPosRankSum=1.126;SOR=3.598	GT:AD:DP:GQ:PL	0/1:24,5:29:99:138,0,1537
NOT_SCAFFOLDED_NGS_utg24808|quiver|pilon	27951	.	C	T	31.77	LowQD;LowQual	AC=1;AF=0.500;AN=2;BaseQRankSum=-1.380;ClippingRankSum=1.129;DP=27;FS=0.000;MLEAC=1;MLEAF=0.500;MQ=57.12;MQRankSum=-2.801;QD=1.18;ReadPosRankSum=2.049;SOR=0.593	GT:AD:DP:GQ:PL	0/1:22,3:25:60:60,0,1094
NOT_SCAFFOLDED_NGS_utg20315|quiver|pilon	1507	.	C	G	67.77	PASS	AC=1;AF=0.500;AN=2;BaseQRankSum=-1.537;ClippingRankSum=0.406;DP=6;FS=3.979;MLEAC=1;MLEAF=0.500;MQ=34.94;MQRankSum=1.537;QD=11.29;ReadPosRankSum=-0.406;SOR=2.800	GT:AD:DP:GQ:PL	0/1:3,3:6:89:96,0,89
NOT_SCAFFOLDED_NGS_utg20315|quiver|pilon	1724	.	T	G	92.77	PASS	AC=1;AF=0.500;AN=2;BaseQRankSum=0.077;ClippingRankSum=-0.694;DP=13;FS=6.421;MLEAC=1;MLEAF=0.500;MQ=36.09;MQRankSum=2.083;QD=7.14;ReadPosRankSum=0.386;SOR=2.910	GT:AD:DP:GQ:PL	0/1:9,4:13:99:121,0,273
NOT_SCAFFOLDED_NGS_utg20315|quiver|pilon	1739	.	C	G	52.77	PASS	AC=1;AF=0.500;AN=2;BaseQRankSum=0.000;ClippingRankSum=0.185;DP=12;FS=13.424;MLEAC=1;MLEAF=0.500;MQ=31.14;MQRankSum=2.404;QD=4.40;ReadPosRankSum=1.479;SOR=2.781	GT:AD:DP:GQ:PL	0/1:9,3:12:81:81,0,277
NOT_SCAFFOLDED_NGS_utg20315|quiver|pilon	20140	.	GAC	G	33.73	LowQual	AC=1;AF=0.500;AN=2;BaseQRankSum=0.406;ClippingRankSum=0.406;DP=14;FS=0.000;MLEAC=1;MLEAF=0.500;MQ=60.00;MQRankSum=-0.406;QD=2.41;ReadPosRankSum=0.988;SOR=0.693	GT:AD:DP:GQ:PL	0/1:3,3:6:67:71,0,67
NOT_SCAFFOLDED_NGS_utg20315|quiver|pilon	96773	.	C	G	69.77	PASS	AC=1;AF=0.500;AN=2;BaseQRankSum=0.406;ClippingRankSum=0.406;DP=6;FS=0.000;MLEAC=1;MLEAF=0.500;MQ=35.31;MQRankSum=-0.406;QD=11.63;ReadPosRankSum=0.406;SOR=0.693	GT:AD:DP:GQ:PL	0/1:3,3:6:98:98,0,104
NOT_SCAFFOLDED_NGS_utg26272|quiver|pilon	1097	.	A	T	136.78	PASS	AC=1;AF=0.500;AN=2;BaseQRankSum=0.731;ClippingRankSum=-0.731;DP=5;FS=6.990;MLEAC=1;MLEAF=0.500;MQ=38.87;MQRankSum=0.731;QD=27.36;ReadPosRankSum=0.731;SOR=3.229	GT:AD:DP:GQ:PL	0/1:1,4:5:25:165,0,25
NOT_SCAFFOLDED_NGS_utg26272|quiver|pilon	1102	.	C	A	152.03	LowCoverage	AC=2;AF=1.00;AN=2;DP=4;FS=0.000;MLEAC=2;MLEAF=1.00;MQ=38.59;QD=30.47;SOR=3.258	GT:AD:DP:GQ:PL	1/1:0,4:4:12:180,12,0
NOT_SCAFFOLDED_NGS_utg26272|quiver|pilon	1142	.	G	GT	777.73	PASS	AC=2;AF=1.00;AN=2;DP=27;FS=0.000;MLEAC=2;MLEAF=1.00;MQ=51.59;QD=28.80;SOR=2.215	GT:AD:DP:GQ:PL	1/1:0,25:25:75:815,75,0
NOT_SCAFFOLDED_NGS_utg26272|quiver|pilon	1194	.	T	A	923.77	PASS	AC=1;AF=0.500;AN=2;BaseQRankSum=0.892;ClippingRankSum=0.105;DP=42;FS=0.000;MLEAC=1;MLEAF=0.500;MQ=54.70;MQRankSum=0.157;QD=21.99;ReadPosRankSum=-0.236;SOR=0.619	GT:AD:DP:GQ:PL	0/1:15,27:42:99:952,0,411
NOT_SCAFFOLDED_NGS_utg26272|quiver|pilon	1823	.	C	T	66.77	PASS	AC=1;AF=0.500;AN=2;BaseQRankSum=0.000;ClippingRankSum=-0.550;DP=7;FS=0.000;MLEAC=1;MLEAF=0.500;MQ=37.55;MQRankSum=-1.754;QD=9.54;ReadPosRankSum=0.937;SOR=0.495	GT:AD:DP:GQ:PL	0/1:4,3:7:95:95,0,154
NOT_SCAFFOLDED_NGS_utg26272|quiver|pilon	1847	.	G	C	87.77	PASS	AC=1;AF=0.500;AN=2;BaseQRankSum=-0.278;ClippingRankSum=-0.597;DP=11;FS=0.000;MLEAC=1;MLEAF=0.500;MQ=34.79;MQRankSum=-1.034;QD=7.98;ReadPosRankSum=0.896;SOR=0.330	GT:AD:DP:GQ:PL	0/1:7,4:11:99:116,0,235
NOT_SCAFFOLDED_NGS_utg26272|quiver|pilon	1878	.	C	G	131.77	PASS	AC=1;AF=0.500;AN=2;BaseQRankSum=-1.264;ClippingRankSum=1.264;DP=18;FS=0.000;MLEAC=1;MLEAF=0.500;MQ=34.92;MQRankSum=-2.014;QD=7.32;ReadPosRankSum=-0.328;SOR=0.255	GT:AD:DP:GQ:PL	0/1:12,6:18:99:160,0,460
NOT_SCAFFOLDED_NGS_utg26272|quiver|pilon	1888	.	G	A	52.77	SnpCluster	AC=1;AF=0.500;AN=2;BaseQRankSum=1.066;ClippingRankSum=0.948;DP=18;FS=0.000;MLEAC=1;MLEAF=0.500;MQ=34.92;MQRankSum=-1.185;QD=2.93;ReadPosRankSum=1.540;SOR=0.061	GT:AD:DP:GQ:PL	0/1:15,3:18:81:81,0,621
NOT_SCAFFOLDED_NGS_utg26272|quiver|pilon	1890	.	A	G	52.77	SnpCluster	AC=1;AF=0.500;AN=2;BaseQRankSum=0.592;ClippingRankSum=-0.829;DP=18;FS=0.000;MLEAC=1;MLEAF=0.500;MQ=34.92;MQRankSum=-1.066;QD=2.93;ReadPosRankSum=1.422;SOR=0.061	GT:AD:DP:GQ:PL	0/1:15,3:18:81:81,0,621
NOT_SCAFFOLDED_NGS_utg26272|quiver|pilon	1897	.	C	T	33.77	LowQual;SnpCluster	AC=1;AF=0.500;AN=2;BaseQRankSum=1.066;ClippingRankSum=0.474;DP=18;FS=0.000;MLEAC=1;MLEAF=0.500;MQ=34.92;MQRankSum=0.711;QD=1.88;ReadPosRankSum=0.474;SOR=0.061	GT:AD:DP:GQ:PL	0/1:15,3:18:62:62,0,529
NOT_SCAFFOLDED_NGS_utg26272|quiver|pilon	1900	.	C	T	55.77	SnpCluster	AC=1;AF=0.500;AN=2;BaseQRankSum=-0.538;ClippingRankSum=0.135;DP=16;FS=0.000;MLEAC=1;MLEAF=0.500;MQ=34.64;MQRankSum=-1.345;QD=3.49;ReadPosRankSum=-0.538;SOR=0.078	GT:AD:DP:GQ:PL	0/1:13,3:16:84:84,0,579
NOT_SCAFFOLDED_NGS_utg26272|quiver|pilon	2009	.	C	T	109.77	PASS	AC=1;AF=0.500;AN=2;BaseQRankSum=-0.264;ClippingRankSum=-1.634;DP=17;FS=0.000;MLEAC=1;MLEAF=0.500;MQ=35.57;MQRankSum=-1.634;QD=6.46;ReadPosRankSum=1.107;SOR=0.193	GT:AD:DP:GQ:PL	0/1:12,5:17:99:138,0,405
NOT_SCAFFOLDED_NGS_utg26272|quiver|pilon	2872	.	T	G	734.77	PASS	AC=1;AF=0.500;AN=2;BaseQRankSum=1.668;ClippingRankSum=0.134;DP=43;FS=6.935;MLEAC=1;MLEAF=0.500;MQ=40.56;MQRankSum=0.889;QD=17.09;ReadPosRankSum=-1.157;SOR=0.178	GT:AD:DP:GQ:PL	0/1:20,23:43:99:763,0,614
NOT_SCAFFOLDED_NGS_utg26272|quiver|pilon	2942	.	C	T	906.77	PASS	AC=1;AF=0.500;AN=2;BaseQRankSum=-1.638;ClippingRankSum=-0.081;DP=32;FS=8.768;MLEAC=1;MLEAF=0.500;MQ=48.49;MQRankSum=2.927;QD=28.34;ReadPosRankSum=3.357;SOR=0.048	GT:AD:DP:GQ:PL	0/1:5,26:31:99:935,0,110
NOT_SCAFFOLDED_NGS_utg26272|quiver|pilon	3034	.	T	A	556.77	SnpCluster	AC=2;AF=1.00;AN=2;DP=13;FS=0.000;MLEAC=2;MLEAF=1.00;MQ=52.33;QD=26.00;SOR=0.836	GT:AD:DP:GQ:PL	1/1:0,13:13:39:585,39,0
NOT_SCAFFOLDED_NGS_utg26272|quiver|pilon	3035	.	G	A	556.77	SnpCluster	AC=2;AF=1.00;AN=2;DP=13;FS=0.000;MLEAC=2;MLEAF=1.00;MQ=52.33;QD=31.63;SOR=0.836	GT:AD:DP:GQ:PL	1/1:0,13:13:39:585,39,0
NOT_SCAFFOLDED_NGS_utg26272|quiver|pilon	3036	.	T	G	556.77	SnpCluster	AC=2;AF=1.00;AN=2;DP=13;FS=0.000;MLEAC=2;MLEAF=1.00;MQ=52.33;QD=27.16;SOR=0.836	GT:AD:DP:GQ:PL	1/1:0,13:13:39:585,39,0
NOT_SCAFFOLDED_NGS_utg26272|quiver|pilon	3109	.	G	A	233.84	PASS	AC=2;AF=1.00;AN=2;DP=6;FS=0.000;MLEAC=2;MLEAF=1.00;MQ=40.00;QD=26.84;SOR=3.912	GT:AD:DP:GQ:PL	1/1:0,6:6:18:262,18,0
NOT_SCAFFOLDED_NGS_utg26272|quiver|pilon	3179	.	T	C	46.77	LowQual	AC=1;AF=0.500;AN=2;BaseQRankSum=0.978;ClippingRankSum=-0.382;DP=11;FS=22.175;MLEAC=1;MLEAF=0.500;MQ=38.13;MQRankSum=-1.708;QD=4.25;ReadPosRankSum=-0.382;SOR=2.773	GT:AD:DP:GQ:PL	0/1:8,3:11:75:75,0,303
NOT_SCAFFOLDED_NGS_utg26272|quiver|pilon	3201	.	T	C	133.77	PASS	AC=1;AF=0.500;AN=2;BaseQRankSum=-0.529;ClippingRankSum=1.000;DP=12;FS=0.000;MLEAC=1;MLEAF=0.500;MQ=38.25;MQRankSum=1.000;QD=11.15;ReadPosRankSum=1.309;SOR=1.371	GT:AD:DP:GQ:PL	0/1:7,5:12:99:162,0,266
NOT_SCAFFOLDED_NGS_utg26272|quiver|pilon	3208	.	C	A	128.77	PASS	AC=1;AF=0.500;AN=2;BaseQRankSum=-1.000;ClippingRankSum=0.135;DP=12;FS=0.000;MLEAC=1;MLEAF=0.500;MQ=38.25;MQRankSum=-0.244;QD=10.73;ReadPosRankSum=0.689;SOR=1.371	GT:AD:DP:GQ:PL	0/1:7,5:12:99:157,0,271
NOT_SCAFFOLDED_NGS_utg26272|quiver|pilon	3614	.	A	ATT	302.73	PASS	AC=1;AF=0.500;AN=2;BaseQRankSum=-0.865;ClippingRankSum=-1.365;DP=21;FS=12.601;MLEAC=1;MLEAF=0.500;MQ=39.02;MQRankSum=0.193;QD=14.42;ReadPosRankSum=0.386;SOR=4.407	GT:AD:DP:GQ:PL	0/1:6,9:15:99:291,0,203
NOT_SCAFFOLDED_NGS_utg26272|quiver|pilon	3647	.	T	C	203.77	PASS	AC=1;AF=0.500;AN=2;BaseQRankSum=-0.164;ClippingRankSum=1.055;DP=30;FS=0.000;MLEAC=1;MLEAF=0.500;MQ=42.93;MQRankSum=1.149;QD=6.79;ReadPosRankSum=-1.383;SOR=0.283	GT:AD:DP:GQ:PL	0/1:22,8:30:99:232,0,788
NOT_SCAFFOLDED_NGS_utg26272|quiver|pilon	3701	.	G	C	581.77	PASS	AC=1;AF=0.500;AN=2;BaseQRankSum=2.772;ClippingRankSum=-0.118;DP=45;FS=6.222;MLEAC=1;MLEAF=0.500;MQ=46.74;MQRankSum=-0.971;QD=12.93;ReadPosRankSum=1.848;SOR=1.188	GT:AD:DP:GQ:PL	0/1:25,19:44:99:610,0,751
NOT_SCAFFOLDED_NGS_utg26272|quiver|pilon	3705	.	G	T	120.77	PASS	AC=1;AF=0.500;AN=2;BaseQRankSum=0.736;ClippingRankSum=0.705;DP=45;FS=24.250;MLEAC=1;MLEAF=0.500;MQ=46.74;MQRankSum=1.143;QD=2.68;ReadPosRankSum=1.989;SOR=4.166	GT:AD:DP:GQ:PL	0/1:38,7:45:99:149,0,1346
NOT_SCAFFOLDED_NGS_utg26272|quiver|pilon	3739	.	C	T	767.77	PASS	AC=1;AF=0.500;AN=2;BaseQRankSum=0.560;ClippingRankSum=-0.542;DP=54;FS=0.000;MLEAC=1;MLEAF=0.500;MQ=43.57;MQRankSum=-0.472;QD=14.22;ReadPosRankSum=0.787;SOR=0.596	GT:AD:DP:GQ:PL	0/1:31,23:54:99:796,0,1048
NOT_SCAFFOLDED_NGS_utg26272|quiver|pilon	3770	.	C	A	103.77	PASS	AC=1;AF=0.500;AN=2;BaseQRankSum=1.133;ClippingRankSum=-0.644;DP=54;FS=13.923;MLEAC=1;MLEAF=0.500;MQ=41.62;MQRankSum=-1.906;QD=1.92;ReadPosRankSum=0.052;SOR=2.544	GT:AD:DP:GQ:PL	0/1:47,7:54:99:132,0,1746
NOT_SCAFFOLDED_NGS_utg26272|quiver|pilon	3787	.	G	C	123.77	PASS	AC=1;AF=0.500;AN=2;BaseQRankSum=-0.168;ClippingRankSum=0.013;DP=51;FS=9.336;MLEAC=1;MLEAF=0.500;MQ=41.48;MQRankSum=0.013;QD=2.43;ReadPosRankSum=-1.204;SOR=2.750	GT:AD:DP:GQ:PL	0/1:43,8:51:99:152,0,1678
NOT_SCAFFOLDED_NGS_utg26272|quiver|pilon	4372	.	C	T	298.77	PASS	AC=1;AF=0.500;AN=2;BaseQRankSum=-0.417;ClippingRankSum=1.014;DP=24;FS=2.114;MLEAC=1;MLEAF=0.500;MQ=36.98;MQRankSum=-0.417;QD=12.45;ReadPosRankSum=-0.477;SOR=0.283	GT:AD:DP:GQ:PL	0/1:15,9:24:99:327,0,750
NOT_SCAFFOLDED_NGS_utg26272|quiver|pilon	4379	.	T	C	298.77	PASS	AC=1;AF=0.500;AN=2;BaseQRankSum=-1.886;ClippingRankSum=0.916;DP=26;FS=0.000;MLEAC=1;MLEAF=0.500;MQ=36.93;MQRankSum=0.862;QD=11.49;ReadPosRankSum=1.563;SOR=0.409	GT:AD:DP:GQ:PL	0/1:17,9:26:99:327,0,750
NOT_SCAFFOLDED_NGS_utg26272|quiver|pilon	4706	.	G	A	223.77	PASS	AC=1;AF=0.500;AN=2;BaseQRankSum=-0.691;ClippingRankSum=-1.119;DP=59;FS=1.310;MLEAC=1;MLEAF=0.500;MQ=45.46;MQRankSum=-2.248;QD=3.79;ReadPosRankSum=0.360;SOR=1.050	GT:AD:DP:GQ:PL	0/1:48,11:59:99:252,0,1577
NOT_SCAFFOLDED_NGS_utg26272|quiver|pilon	4732	.	C	T	112.77	PASS	AC=1;AF=0.500;AN=2;BaseQRankSum=0.557;ClippingRankSum=0.557;DP=49;FS=1.641;MLEAC=1;MLEAF=0.500;MQ=46.39;MQRankSum=-1.414;QD=2.30;ReadPosRankSum=0.014;SOR=0.761	GT:AD:DP:GQ:PL	0/1:42,7:49:99:141,0,1469
NOT_SCAFFOLDED_NGS_utg26272|quiver|pilon	4815	.	A	G	40.77	LowQual	AC=1;AF=0.500;AN=2;BaseQRankSum=0.191;ClippingRankSum=-0.574;DP=22;FS=0.000;MLEAC=1;MLEAF=0.500;MQ=39.50;MQRankSum=0.191;QD=1.85;ReadPosRankSum=0.191;SOR=0.039	GT:AD:DP:GQ:PL	0/1:19,3:22:69:69,0,789
NOT_SCAFFOLDED_NGS_utg26272|quiver|pilon	4821	.	T	G	118.77	PASS	AC=1;AF=0.500;AN=2;BaseQRankSum=-0.602;ClippingRankSum=0.324;DP=22;FS=0.000;MLEAC=1;MLEAF=0.500;MQ=39.50;MQRankSum=-0.139;QD=5.40;ReadPosRankSum=1.250;SOR=0.148	GT:AD:DP:GQ:PL	0/1:14,5:19:99:147,0,596
NOT_SCAFFOLDED_NGS_utg26272|quiver|pilon	4833	.	C	T	376.77	PASS	AC=1;AF=0.500;AN=2;BaseQRankSum=-1.248;ClippingRankSum=0.460;DP=22;FS=0.000;MLEAC=1;MLEAF=0.500;MQ=39.50;MQRankSum=-0.066;QD=17.13;ReadPosRankSum=-1.116;SOR=0.693	GT:AD:DP:GQ:PL	0/1:11,11:22:99:405,0,409
NOT_SCAFFOLDED_NGS_utg26272|quiver|pilon	4865	.	G	T	149.77	PASS	AC=1;AF=0.500;AN=2;BaseQRankSum=0.533;ClippingRankSum=0.212;DP=13;FS=0.000;MLEAC=1;MLEAF=0.500;MQ=39.15;MQRankSum=-0.437;QD=11.52;ReadPosRankSum=-0.978;SOR=0.368	GT:AD:DP:GQ:PL	0/1:8,5:13:99:178,0,301
NOT_SCAFFOLDED_NGS_utg26272|quiver|pilon	4867	.	T	C	197.77	PASS	AC=1;AF=0.500;AN=2;BaseQRankSum=0.583;ClippingRankSum=-1.813;DP=12;FS=0.000;MLEAC=1;MLEAF=0.500;MQ=39.08;MQRankSum=-0.259;QD=16.48;ReadPosRankSum=1.191;SOR=0.693	GT:AD:DP:GQ:PL	0/1:6,6:12:99:226,0,221
NOT_SCAFFOLDED_NGS_utg26272|quiver|pilon	6293	.	A	G	114.90	PASS	AC=2;AF=1.00;AN=2;DP=5;FS=0.000;MLEAC=2;MLEAF=1.00;MQ=50.70;QD=22.98;SOR=1.022	GT:AD:DP:GQ:PL	1/1:0,5:5:15:143,15,0
NOT_SCAFFOLDED_NGS_utg26272|quiver|pilon	6376	.	C	CG	411.73	PASS	AC=2;AF=1.00;AN=2;DP=12;FS=0.000;MLEAC=1;MLEAF=0.500;MQ=38.77;QD=34.31;SOR=4.804	GT:AD:DP:GQ:PL	1/1:2,10:12:27:398,27,0
NOT_SCAFFOLDED_NGS_utg26272|quiver|pilon	6477	.	G	C	390.77	PASS	AC=1;AF=0.500;AN=2;BaseQRankSum=-0.449;ClippingRankSum=0.108;DP=39;FS=1.257;MLEAC=1;MLEAF=0.500;MQ=52.33;MQRankSum=1.346;QD=10.02;ReadPosRankSum=-0.851;SOR=0.498	GT:AD:DP:GQ:PL	0/1:22,15:37:99:419,0,647
NOT_SCAFFOLDED_NGS_utg26272|quiver|pilon	6585	.	C	T	336.78	PASS	AC=2;AF=1.00;AN=2;DP=9;FS=0.000;MLEAC=2;MLEAF=1.00;MQ=40.83;QD=26.61;SOR=3.056	GT:AD:DP:GQ:PL	1/1:0,9:9:27:365,27,0
NOT_SCAFFOLDED_NGS_utg26272|quiver|pilon	7029	.	G	C	90.28	LowCoverage	AC=2;AF=1.00;AN=2;DP=3;FS=0.000;MLEAC=2;MLEAF=1.00;MQ=36.44;QD=30.09;SOR=2.833	GT:AD:DP:GQ:PL	1/1:0,3:3:9:118,9,0
NOT_SCAFFOLDED_NGS_utg26272|quiver|pilon	7063	.	C	T	42.78	LowCoverage;LowQual	AC=1;AF=0.500;AN=2;BaseQRankSum=0.736;ClippingRankSum=0.736;DP=3;FS=0.000;MLEAC=1;MLEAF=0.500;MQ=36.44;MQRankSum=0.736;QD=14.26;ReadPosRankSum=0.736;SOR=1.179	GT:AD:DP:GQ:PL	0/1:1,2:3:24:71,0,24
NOT_SCAFFOLDED_NGS_utg26272|quiver|pilon	8478	.	T	C	184.77	PASS	AC=1;AF=0.500;AN=2;BaseQRankSum=1.093;ClippingRankSum=0.101;DP=13;FS=0.000;MLEAC=1;MLEAF=0.500;MQ=37.42;MQRankSum=0.101;QD=14.21;ReadPosRankSum=0.101;SOR=0.569	GT:AD:DP:GQ:PL	0/1:7,6:13:99:213,0,270
NOT_SCAFFOLDED_NGS_utg26272|quiver|pilon	8697	.	A	G	67.77	PASS	AC=1;AF=0.500;AN=2;BaseQRankSum=-0.406;ClippingRankSum=-0.406;DP=6;FS=0.000;MLEAC=1;MLEAF=0.500;MQ=37.81;MQRankSum=0.406;QD=11.29;ReadPosRankSum=0.988;SOR=0.693	GT:AD:DP:GQ:PL	0/1:3,3:6:96:96,0,112
NOT_SCAFFOLDED_NGS_utg26272|quiver|pilon	8836	.	G	A	100.77	PASS	AC=1;AF=0.500;AN=2;BaseQRankSum=0.896;ClippingRankSum=0.278;DP=11;FS=0.000;MLEAC=1;MLEAF=0.500;MQ=38.12;MQRankSum=1.034;QD=9.16;ReadPosRankSum=1.398;SOR=0.330	GT:AD:DP:GQ:PL	0/1:7,4:11:99:129,0,245
NOT_SCAFFOLDED_NGS_utg26272|quiver|pilon	8947	.	G	A	176.77	PASS	AC=1;AF=0.500;AN=2;BaseQRankSum=1.059;ClippingRankSum=-0.529;DP=17;FS=0.000;MLEAC=1;MLEAF=0.500;MQ=40.70;MQRankSum=2.646;QD=10.40;ReadPosRankSum=-1.376;SOR=1.002	GT:AD:DP:GQ:PL	0/1:9,7:16:99:205,0,250
NOT_SCAFFOLDED_NGS_utg26272|quiver|pilon	10114	.	ATTAC	A	61.73	PASS	AC=1;AF=0.500;AN=2;BaseQRankSum=-0.925;ClippingRankSum=-0.370;DP=12;FS=0.000;MLEAC=1;MLEAF=0.500;MQ=43.21;MQRankSum=-0.740;QD=5.14;ReadPosRankSum=0.370;SOR=1.080	GT:AD:DP:GQ:PL	0/1:9,3:12:99:99,0,492
NOT_SCAFFOLDED_NGS_utg26272|quiver|pilon	10136	.	C	T	30.77	LowQual	AC=1;AF=0.500;AN=2;BaseQRankSum=-0.715;ClippingRankSum=-0.978;DP=11;FS=2.632;MLEAC=1;MLEAF=0.500;MQ=48.79;MQRankSum=-1.531;QD=2.80;ReadPosRankSum=0.382;SOR=0.991	GT:AD:DP:GQ:PL	0/1:8,3:11:59:59,0,260
NOT_SCAFFOLDED_NGS_utg26272|quiver|pilon	10577	.	T	G	172.77	PASS	AC=1;AF=0.500;AN=2;BaseQRankSum=0.544;ClippingRankSum=-1.414;DP=32;FS=23.521;MLEAC=1;MLEAF=0.500;MQ=51.68;MQRankSum=-4.026;QD=5.40;ReadPosRankSum=3.242;SOR=4.401	GT:AD:DP:GQ:PL	0/1:24,8:32:99:201,0,821
NOT_SCAFFOLDED_NGS_utg26272|quiver|pilon	10719	.	AGCATCAGCCTCTGTTCTT	A	103.73	PASS	AC=1;AF=0.500;AN=2;BaseQRankSum=2.819;ClippingRankSum=-0.300;DP=28;FS=8.159;MLEAC=1;MLEAF=0.500;MQ=37.25;MQRankSum=-2.159;QD=3.70;ReadPosRankSum=0.967;SOR=1.901	GT:AD:DP:GQ:PL	0/1:23,5:28:99:141,0,951
NOT_SCAFFOLDED_NGS_utg26272|quiver|pilon	10765	.	G	A	83.77	PASS	AC=1;AF=0.500;AN=2;BaseQRankSum=0.614;ClippingRankSum=-0.520;DP=20;FS=15.849;MLEAC=1;MLEAF=0.500;MQ=37.20;MQRankSum=2.126;QD=4.19;ReadPosRankSum=0.372;SOR=3.229	GT:AD:DP:GQ:PL	0/1:16,4:20:99:112,0,547
NOT_SCAFFOLDED_NGS_utg26272|quiver|pilon	11980	.	G	T	102.77	PASS	AC=1;AF=0.500;AN=2;BaseQRankSum=1.212;ClippingRankSum=-1.634;DP=18;FS=0.000;MLEAC=1;MLEAF=0.500;MQ=50.56;MQRankSum=-3.215;QD=5.71;ReadPosRankSum=0.264;SOR=1.302	GT:AD:DP:GQ:PL	0/1:12,5:17:99:131,0,391
NOT_SCAFFOLDED_NGS_utg26272|quiver|pilon	15848	.	G	A	33.77	LowQual	AC=1;AF=0.500;AN=2;BaseQRankSum=-1.386;ClippingRankSum=-0.296;DP=10;FS=0.000;MLEAC=1;MLEAF=0.500;MQ=38.12;MQRankSum=0.895;QD=3.38;ReadPosRankSum=-1.580;SOR=0.892	GT:AD:DP:GQ:PL	0/1:7,3:10:62:62,0,249
NOT_SCAFFOLDED_NGS_utg26272|quiver|pilon	15892	.	A	T	36.77	LowQual	AC=1;AF=0.500;AN=2;BaseQRankSum=1.380;ClippingRankSum=0.000;DP=6;FS=0.000;MLEAC=1;MLEAF=0.500;MQ=37.10;MQRankSum=1.380;QD=6.13;ReadPosRankSum=1.380;SOR=1.179	GT:AD:DP:GQ:PL	0/1:4,2:6:65:65,0,111
NOT_SCAFFOLDED_NGS_utg26272|quiver|pilon	15920	.	A	T	40.77	LowQual	AC=1;AF=0.500;AN=2;BaseQRankSum=0.922;ClippingRankSum=-0.922;DP=7;FS=0.000;MLEAC=1;MLEAF=0.500;MQ=37.79;MQRankSum=-0.198;QD=5.82;ReadPosRankSum=0.922;SOR=0.223	GT:AD:DP:GQ:PL	0/1:5,2:7:69:69,0,204
NOT_SCAFFOLDED_NGS_utg26272|quiver|pilon	15924	.	T	A	40.77	LowQual	AC=1;AF=0.500;AN=2;BaseQRankSum=-0.198;ClippingRankSum=0.198;DP=7;FS=0.000;MLEAC=1;MLEAF=0.500;MQ=37.79;MQRankSum=0.198;QD=5.82;ReadPosRankSum=1.495;SOR=0.223	GT:AD:DP:GQ:PL	0/1:5,2:7:69:69,0,204
NOT_SCAFFOLDED_NGS_utg26272|quiver|pilon	15945	.	A	T	46.77	LowQual	AC=1;AF=0.500;AN=2;BaseQRankSum=0.358;ClippingRankSum=0.358;DP=5;FS=0.000;MLEAC=1;MLEAF=0.500;MQ=37.88;MQRankSum=0.358;QD=9.35;ReadPosRankSum=0.358;SOR=0.446	GT:AD:DP:GQ:PL	0/1:3,2:5:75:75,0,120
NOT_SCAFFOLDED_NGS_utg26272|quiver|pilon	18563	.	C	A	54.77	LowQD	AC=1;AF=0.500;AN=2;BaseQRankSum=1.044;ClippingRankSum=-0.265;DP=48;FS=16.048;MLEAC=1;MLEAF=0.500;MQ=42.81;MQRankSum=-1.980;QD=1.14;ReadPosRankSum=2.759;SOR=3.909	GT:AD:DP:GQ:PL	0/1:42,6:48:83:83,0,1434
NOT_SCAFFOLDED_NGS_utg26272|quiver|pilon	18650	.	T	C	46.77	LowQD;LowQual	AC=1;AF=0.500;AN=2;BaseQRankSum=-2.033;ClippingRankSum=0.728;DP=33;FS=5.196;MLEAC=1;MLEAF=0.500;MQ=38.15;MQRankSum=-1.531;QD=1.42;ReadPosRankSum=1.280;SOR=2.030	GT:AD:DP:GQ:PL	0/1:28,5:33:75:75,0,1082
NOT_SCAFFOLDED_NGS_utg26272|quiver|pilon	19739	.	A	G	40.77	LowQual	AC=1;AF=0.500;AN=2;BaseQRankSum=1.713;ClippingRankSum=0.311;DP=14;FS=5.880;MLEAC=1;MLEAF=0.500;MQ=38.68;MQRankSum=-1.713;QD=2.91;ReadPosRankSum=0.000;SOR=2.546	GT:AD:DP:GQ:PL	0/1:11,3:14:69:69,0,407
NOT_SCAFFOLDED_NGS_utg26272|quiver|pilon	19765	.	C	A	75.77	PASS	AC=1;AF=0.500;AN=2;BaseQRankSum=-0.056;ClippingRankSum=0.839;DP=19;FS=2.754;MLEAC=1;MLEAF=0.500;MQ=37.87;MQRankSum=0.839;QD=3.99;ReadPosRankSum=-0.839;SOR=1.609	GT:AD:DP:GQ:PL	0/1:16,3:19:99:104,0,592
NOT_SCAFFOLDED_NGS_utg26272|quiver|pilon	19822	.	A	T	370.77	SnpCluster	AC=1;AF=0.500;AN=2;BaseQRankSum=-0.537;ClippingRankSum=0.634;DP=17;FS=14.622;MLEAC=1;MLEAF=0.500;MQ=40.18;MQRankSum=1.317;QD=21.81;ReadPosRankSum=0.537;SOR=3.229	GT:AD:DP:GQ:PL	0/1:7,10:17:99:399,0,250
NOT_SCAFFOLDED_NGS_utg26272|quiver|pilon	19825	.	T	G	140.73	SnpCluster	AC=1;AF=0.500;AN=2;BaseQRankSum=-1.200;ClippingRankSum=0.400;DP=16;FS=2.363;MLEAC=1;MLEAF=0.500;MQ=40.19;MQRankSum=2.133;QD=8.80;ReadPosRankSum=-1.467;SOR=1.675	GT:AD:DP:GQ:PL	0/1:10,5:15:99:178,0,403
NOT_SCAFFOLDED_NGS_utg26272|quiver|pilon	19826	.	C	T	148.77	SnpCluster	AC=1;AF=0.500;AN=2;BaseQRankSum=1.699;ClippingRankSum=-1.020;DP=16;FS=9.260;MLEAC=1;MLEAF=0.500;MQ=40.19;MQRankSum=-1.359;QD=9.30;ReadPosRankSum=1.926;SOR=3.312	GT:AD:DP:GQ:PL	0/1:11,5:16:99:177,0,440
NOT_SCAFFOLDED_NGS_utg26272|quiver|pilon	19827	.	T	G	145.77	SnpCluster	AC=1;AF=0.500;AN=2;BaseQRankSum=2.039;ClippingRankSum=-0.113;DP=16;FS=9.260;MLEAC=1;MLEAF=0.500;MQ=40.19;MQRankSum=-0.453;QD=9.11;ReadPosRankSum=1.813;SOR=3.312	GT:AD:DP:GQ:PL	0/1:11,5:16:99:174,0,461
NOT_SCAFFOLDED_NGS_utg26272|quiver|pilon	19830	.	G	T	144.73	SnpCluster	AC=1;AF=0.500;AN=2;BaseQRankSum=1.246;ClippingRankSum=1.246;DP=18;FS=14.730;MLEAC=1;MLEAF=0.500;MQ=40.63;MQRankSum=-0.680;QD=8.04;ReadPosRankSum=2.152;SOR=3.594	GT:AD:DP:GQ:PL	0/1:11,6:17:99:182,0,404
NOT_SCAFFOLDED_NGS_utg26272|quiver|pilon	19878	.	C	G	786.77	PASS	AC=1;AF=0.500;AN=2;BaseQRankSum=-0.644;ClippingRankSum=-0.084;DP=33;FS=5.402;MLEAC=1;MLEAF=0.500;MQ=42.70;MQRankSum=2.380;QD=23.84;ReadPosRankSum=-1.260;SOR=0.078	GT:AD:DP:GQ:PL	0/1:6,22:28:99:815,0,165
NOT_SCAFFOLDED_NGS_utg26272|quiver|pilon	19893	.	T	A	219.77	PASS	AC=1;AF=0.500;AN=2;BaseQRankSum=-0.363;ClippingRankSum=-0.897;DP=39;FS=0.000;MLEAC=1;MLEAF=0.500;MQ=42.88;MQRankSum=-0.057;QD=5.64;ReadPosRankSum=-0.248;SOR=0.446	GT:AD:DP:GQ:PL	0/1:22,11:33:99:248,0,675
NOT_SCAFFOLDED_NGS_utg26272|quiver|pilon	19919	.	T	G	66.77	PASS	AC=1;AF=0.500;AN=2;BaseQRankSum=-0.780;ClippingRankSum=-0.900;DP=34;FS=0.000;MLEAC=1;MLEAF=0.500;MQ=42.01;MQRankSum=2.039;QD=1.96;ReadPosRankSum=-0.660;SOR=0.330	GT:AD:DP:GQ:PL	0/1:23,5:28:95:95,0,766
NOT_SCAFFOLDED_NGS_utg26272|quiver|pilon	19937	.	C	CT	50.73	PASS	AC=1;AF=0.500;AN=2;BaseQRankSum=-0.365;ClippingRankSum=-0.365;DP=25;FS=3.310;MLEAC=1;MLEAF=0.500;MQ=40.69;MQRankSum=-1.133;QD=2.03;ReadPosRankSum=1.568;SOR=0.105	GT:AD:DP:GQ:PL	0/1:4,6:10:88:88,0,89
NOT_SCAFFOLDED_NGS_utg26272|quiver|pilon	20237	.	C	T	116.77	PASS	AC=1;AF=0.500;AN=2;BaseQRankSum=-1.300;ClippingRankSum=1.754;DP=7;FS=0.000;MLEAC=1;MLEAF=0.500;MQ=39.72;MQRankSum=0.550;QD=16.68;ReadPosRankSum=0.937;SOR=0.941	GT:AD:DP:GQ:PL	0/1:3,4:7:99:145,0,107
NOT_SCAFFOLDED_NGS_utg26272|quiver|pilon	20279	.	G	A	50.77	LowCoverage	AC=1;AF=0.500;AN=2;BaseQRankSum=-0.736;ClippingRankSum=-0.736;DP=3;FS=0.000;MLEAC=1;MLEAF=0.500;MQ=40.00;MQRankSum=0.736;QD=16.92;ReadPosRankSum=-0.736;SOR=1.179	GT:AD:DP:GQ:PL	0/1:1,2:3:35:79,0,35
NOT_SCAFFOLDED_NGS_utg9588|quiver|pilon	70	.	A	AT	3741.73	SnpCluster	AC=1;AF=0.500;AN=2;BaseQRankSum=7.334;ClippingRankSum=-0.005;DP=1653;FS=11.973;MLEAC=1;MLEAF=0.500;MQ=37.01;MQRankSum=5.977;QD=2.26;ReadPosRankSum=-4.195;SOR=1.394	GT:AD:DP:GQ:PL	0/1:675,206:881:99:3779,0,27272
NOT_SCAFFOLDED_NGS_utg9588|quiver|pilon	71	.	C	T	7046.73	SnpCluster	AC=1;AF=0.500;AN=2;BaseQRankSum=5.843;ClippingRankSum=-1.485;DP=1653;FS=13.034;MLEAC=1;MLEAF=0.500;MQ=37.00;MQRankSum=6.204;QD=4.26;ReadPosRankSum=-3.859;SOR=1.377	GT:AD:DP:GQ:PL	0/1:644,227:871:99:7084,0,25453
NOT_SCAFFOLDED_NGS_utg9588|quiver|pilon	79	.	C	T	10246.77	SnpCluster	AC=1;AF=0.500;AN=2;BaseQRankSum=5.999;ClippingRankSum=0.853;DP=1685;FS=14.641;MLEAC=1;MLEAF=0.500;MQ=37.08;MQRankSum=5.873;QD=6.08;ReadPosRankSum=-0.805;SOR=1.247	GT:AD:DP:GQ:PL	0/1:614,300:914:99:10275,0,23070
NOT_SCAFFOLDED_NGS_utg9588|quiver|pilon	706	.	A	C	127.77	LowQD	AC=1;AF=0.500;AN=2;BaseQRankSum=9.443;ClippingRankSum=-1.233;DP=565;FS=8.649;MLEAC=1;MLEAF=0.500;MQ=31.80;MQRankSum=-3.590;QD=0.23;ReadPosRankSum=-1.546;SOR=2.918	GT:AD:DP:GQ:PL	0/1:498,57:555:99:156,0,16747
NOT_SCAFFOLDED_NGS_utg9588|quiver|pilon	738	.	A	G	467.73	PASS	AC=1;AF=0.500;AN=2;BaseQRankSum=-4.755;ClippingRankSum=1.606;DP=196;FS=4.516;MLEAC=1;MLEAF=0.500;MQ=32.27;MQRankSum=3.006;QD=2.39;ReadPosRankSum=7.642;SOR=0.338	GT:AD:DP:GQ:PL	0/1:162,30:192:99:505,0,6396
NOT_SCAFFOLDED_NGS_utg9588|quiver|pilon	741	.	A	AT	262.73	LowQD;SnpCluster	AC=1;AF=0.500;AN=2;BaseQRankSum=-1.050;ClippingRankSum=0.645;DP=176;FS=0.000;MLEAC=1;MLEAF=0.500;MQ=32.30;MQRankSum=-3.310;QD=1.49;ReadPosRankSum=0.721;SOR=0.627	GT:AD:DP:GQ:PL	0/1:114,23:137:99:300,0,3041
NOT_SCAFFOLDED_NGS_utg9588|quiver|pilon	750	.	A	AAG	33.73	LowQD;LowQual;SnpCluster	AC=1;AF=0.500;AN=2;BaseQRankSum=-1.043;ClippingRankSum=-0.386;DP=132;FS=2.583;MLEAC=1;MLEAF=0.500;MQ=32.17;MQRankSum=4.932;QD=0.26;ReadPosRankSum=4.193;SOR=0.952	GT:AD:DP:GQ:PL	0/1:114,12:126:71:71,0,4640
NOT_SCAFFOLDED_NGS_utg9588|quiver|pilon	751	.	A	AGT	455.73	SnpCluster	AC=1;AF=0.500;AN=2;BaseQRankSum=-1.118;ClippingRankSum=1.539;DP=134;FS=7.281;MLEAC=1;MLEAF=0.500;MQ=32.25;MQRankSum=4.340;QD=3.40;ReadPosRankSum=6.855;SOR=1.020	GT:AD:DP:GQ:PL	0/1:103,25:128:99:493,0,4051
NOT_SCAFFOLDED_NGS_utg9588|quiver|pilon	1394	.	C	CA	1564.73	PASS	AC=1;AF=0.500;AN=2;BaseQRankSum=-1.519;ClippingRankSum=-0.359;DP=646;FS=0.000;MLEAC=1;MLEAF=0.500;MQ=41.59;MQRankSum=-0.053;QD=2.42;ReadPosRankSum=-2.943;SOR=0.669	GT:AD:DP:GQ:PL	0/1:490,141:631:99:1602,0,16745
NOT_SCAFFOLDED_NGS_utg9588|quiver|pilon	1447	.	GA	G	412.73	LowQD;StrandBias	AC=1;AF=0.500;AN=2;BaseQRankSum=3.573;ClippingRankSum=-1.821;DP=323;FS=107.729;MLEAC=1;MLEAF=0.500;MQ=38.55;MQRankSum=-7.566;QD=1.28;ReadPosRankSum=8.137;SOR=4.491	GT:AD:DP:GQ:PL	0/1:222,88:310:99:450,0,7773
NOT_SCAFFOLDED_NGS_utg9588|quiver|pilon	2120	.	A	AC	124	PASS	AC=2;AF=1.00;AN=2;DP=6;FS=0.000;MLEAC=2;MLEAF=1.00;MQ=30.89;QD=20.67;SOR=0.693	GT:AD:DP:GQ:PL	1/1:0,4:4:12:161,12,0
NOT_SCAFFOLDED_NGS_utg9588|quiver|pilon	2581	.	T	C	120.77	PASS	AC=1;AF=0.500;AN=2;BaseQRankSum=-0.825;ClippingRankSum=-0.764;DP=55;FS=1.274;MLEAC=1;MLEAF=0.500;MQ=37.68;MQRankSum=0.479;QD=2.20;ReadPosRankSum=1.742;SOR=0.991	GT:AD:DP:GQ:PL	0/1:43,12:55:99:149,0,1524
NOT_SCAFFOLDED_NGS_utg9588|quiver|pilon	3920	.	G	GA	454.73	PASS	AC=2;AF=1.00;AN=2;DP=15;FS=0.000;MLEAC=2;MLEAF=1.00;MQ=39.07;QD=30.32;SOR=4.047	GT:AD:DP:GQ:PL	1/1:0,15:15:45:492,45,0
NOT_SCAFFOLDED_NGS_utg9588|quiver|pilon	4064	.	G	C	189.77	PASS	AC=1;AF=0.500;AN=2;BaseQRankSum=1.170;ClippingRankSum=1.565;DP=74;FS=0.000;MLEAC=1;MLEAF=0.500;MQ=56.66;MQRankSum=-0.927;QD=2.56;ReadPosRankSum=-3.586;SOR=0.824	GT:AD:DP:GQ:PL	0/1:63,11:74:99:218,0,2181
NOT_SCAFFOLDED_NGS_utg9588|quiver|pilon	4212	.	T	C	498.77	PASS	AC=1;AF=0.500;AN=2;BaseQRankSum=2.393;ClippingRankSum=-2.481;DP=79;FS=2.313;MLEAC=1;MLEAF=0.500;MQ=58.90;MQRankSum=1.022;QD=6.31;ReadPosRankSum=0.885;SOR=0.623	GT:AD:DP:GQ:PL	0/1:59,17:76:99:527,0,4280
NOT_SCAFFOLDED_NGS_utg9588|quiver|pilon	4215	.	G	A	498.77	PASS	AC=1;AF=0.500;AN=2;BaseQRankSum=1.089;ClippingRankSum=0.762;DP=81;FS=1.055;MLEAC=1;MLEAF=0.500;MQ=58.93;MQRankSum=0.714;QD=6.16;ReadPosRankSum=1.791;SOR=0.674	GT:AD:DP:GQ:PL	0/1:61,17:78:99:527,0,4280
NOT_SCAFFOLDED_NGS_utg9588|quiver|pilon	4515	.	C	CA	2790.73	PASS	AC=2;AF=1.00;AN=2;DP=92;FS=0.000;MLEAC=2;MLEAF=1.00;MQ=59.62;QD=30.33;SOR=0.965	GT:AD:DP:GQ:PL	1/1:0,89:89:99:2828,268,0
NOT_SCAFFOLDED_NGS_utg9588|quiver|pilon	4662	.	T	TA	2216.73	PASS	AC=2;AF=1.00;AN=2;DP=74;FS=0.000;MLEAC=2;MLEAF=1.00;MQ=59.30;QD=29.96;SOR=0.925	GT:AD:DP:GQ:PL	1/1:0,65:65:99:2254,196,0
NOT_SCAFFOLDED_NGS_utg9588|quiver|pilon	4887	.	C	T	437.77	PASS	AC=1;AF=0.500;AN=2;BaseQRankSum=1.149;ClippingRankSum=-0.810;DP=68;FS=1.177;MLEAC=1;MLEAF=0.500;MQ=56.35;MQRankSum=-1.010;QD=6.44;ReadPosRankSum=3.740;SOR=0.416	GT:AD:DP:GQ:PL	0/1:53,14:67:99:466,0,2218
NOT_SCAFFOLDED_NGS_utg9588|quiver|pilon	4893	.	G	T	419.77	PASS	AC=1;AF=0.500;AN=2;BaseQRankSum=1.904;ClippingRankSum=-1.202;DP=71;FS=0.000;MLEAC=1;MLEAF=0.500;MQ=56.65;MQRankSum=-1.202;QD=5.91;ReadPosRankSum=3.621;SOR=0.637	GT:AD:DP:GQ:PL	0/1:55,15:70:99:448,0,2448
NOT_SCAFFOLDED_NGS_utg9588|quiver|pilon	4921	.	A	T	1097.77	PASS	AC=1;AF=0.500;AN=2;BaseQRankSum=-0.770;ClippingRankSum=-0.603;DP=94;FS=1.776;MLEAC=1;MLEAF=0.500;MQ=55.78;MQRankSum=0.079;QD=11.68;ReadPosRankSum=1.560;SOR=0.697	GT:AD:DP:GQ:PL	0/1:56,34:90:99:1126,0,1742
NOT_SCAFFOLDED_NGS_utg9588|quiver|pilon	4940	.	G	GA	3062.73	PASS	AC=2;AF=1.00;AN=2;DP=94;FS=0.000;MLEAC=2;MLEAF=1.00;MQ=57.96;QD=32.58;SOR=0.867	GT:AD:DP:GQ:PL	1/1:0,85:85:99:3100,256,0
NOT_SCAFFOLDED_NGS_utg9588|quiver|pilon	5019	.	G	C	437.77	PASS	AC=1;AF=0.500;AN=2;BaseQRankSum=-0.059;ClippingRankSum=-0.163;DP=79;FS=5.891;MLEAC=1;MLEAF=0.500;MQ=56.52;MQRankSum=0.605;QD=5.54;ReadPosRankSum=1.517;SOR=1.270	GT:AD:DP:GQ:PL	0/1:64,14:78:99:466,0,3177
NOT_SCAFFOLDED_NGS_utg9588|quiver|pilon	5043	.	T	A	289.77	PASS	AC=1;AF=0.500;AN=2;BaseQRankSum=0.962;ClippingRankSum=0.474;DP=78;FS=9.756;MLEAC=1;MLEAF=0.500;MQ=55.92;MQRankSum=-2.785;QD=3.71;ReadPosRankSum=-0.732;SOR=2.231	GT:AD:DP:GQ:PL	0/1:67,11:78:99:318,0,3295
NOT_SCAFFOLDED_NGS_utg9588|quiver|pilon	5083	.	T	C	448.77	PASS	AC=1;AF=0.500;AN=2;BaseQRankSum=3.481;ClippingRankSum=0.457;DP=83;FS=0.000;MLEAC=1;MLEAF=0.500;MQ=55.53;MQRankSum=-6.336;QD=5.41;ReadPosRankSum=2.308;SOR=0.822	GT:AD:DP:GQ:PL	0/1:66,17:83:99:477,0,2049
NOT_SCAFFOLDED_NGS_utg9588|quiver|pilon	5130	.	C	G	58.77	LowQD	AC=1;AF=0.500;AN=2;BaseQRankSum=1.350;ClippingRankSum=1.540;DP=73;FS=3.425;MLEAC=1;MLEAF=0.500;MQ=50.04;MQRankSum=-2.186;QD=0.81;ReadPosRankSum=0.057;SOR=0.731	GT:AD:DP:GQ:PL	0/1:65,7:72:87:87,0,2303
NOT_SCAFFOLDED_NGS_utg9588|quiver|pilon	5172	.	G	A	120.77	LowQD	AC=1;AF=0.500;AN=2;BaseQRankSum=1.850;ClippingRankSum=-1.021;DP=85;FS=12.868;MLEAC=1;MLEAF=0.500;MQ=49.31;MQRankSum=-2.135;QD=1.42;ReadPosRankSum=1.635;SOR=3.368	GT:AD:DP:GQ:PL	0/1:76,9:85:99:149,0,4035
NOT_SCAFFOLDED_NGS_utg9588|quiver|pilon	5180	.	C	A	225.77	PASS	AC=1;AF=0.500;AN=2;BaseQRankSum=-0.605;ClippingRankSum=0.592;DP=91;FS=12.293;MLEAC=1;MLEAF=0.500;MQ=50.18;MQRankSum=-2.001;QD=2.48;ReadPosRankSum=1.988;SOR=3.049	GT:AD:DP:GQ:PL	0/1:82,9:91:99:254,0,4349
NOT_SCAFFOLDED_NGS_utg9588|quiver|pilon	5190	.	C	T	288.77	PASS	AC=1;AF=0.500;AN=2;BaseQRankSum=0.405;ClippingRankSum=0.733;DP=91;FS=9.972;MLEAC=1;MLEAF=0.500;MQ=52.38;MQRankSum=-1.191;QD=3.17;ReadPosRankSum=0.053;SOR=2.303	GT:AD:DP:GQ:PL	0/1:79,12:91:99:317,0,4147
NOT_SCAFFOLDED_NGS_utg9588|quiver|pilon	5203	.	G	A	294.77	PASS	AC=1;AF=0.500;AN=2;BaseQRankSum=-0.547;ClippingRankSum=-1.173;DP=95;FS=4.342;MLEAC=1;MLEAF=0.500;MQ=54.03;MQRankSum=-0.993;QD=3.10;ReadPosRankSum=1.726;SOR=1.385	GT:AD:DP:GQ:PL	0/1:80,14:94:99:323,0,3738
NOT_SCAFFOLDED_NGS_utg9588|quiver|pilon	5241	.	T	C	402.77	PASS	AC=1;AF=0.500;AN=2;BaseQRankSum=1.136;ClippingRankSum=-1.129;DP=143;FS=2.080;MLEAC=1;MLEAF=0.500;MQ=56.71;MQRankSum=1.220;QD=2.82;ReadPosRankSum=2.092;SOR=0.871	GT:AD:DP:GQ:PL	0/1:107,18:125:99:431,0,4419
NOT_SCAFFOLDED_NGS_utg9588|quiver|pilon	5247	.	G	A	411.77	PASS	AC=1;AF=0.500;AN=2;BaseQRankSum=0.841;ClippingRankSum=-0.531;DP=145;FS=2.063;MLEAC=1;MLEAF=0.500;MQ=57.15;MQRankSum=-0.588;QD=2.84;ReadPosRankSum=2.090;SOR=0.884	GT:AD:DP:GQ:PL	0/1:104,18:122:99:440,0,4324
NOT_SCAFFOLDED_NGS_utg9588|quiver|pilon	5312	.	G	A	357.77	PASS	AC=1;AF=0.500;AN=2;BaseQRankSum=1.421;ClippingRankSum=-1.285;DP=166;FS=7.349;MLEAC=1;MLEAF=0.500;MQ=53.54;MQRankSum=0.021;QD=2.16;ReadPosRankSum=2.999;SOR=0.829	GT:AD:DP:GQ:PL	0/1:109,17:126:99:386,0,4490
NOT_SCAFFOLDED_NGS_utg9588|quiver|pilon	5318	.	T	A	354.77	PASS	AC=1;AF=0.500;AN=2;BaseQRankSum=1.976;ClippingRankSum=-0.349;DP=164;FS=9.174;MLEAC=1;MLEAF=0.500;MQ=53.60;MQRankSum=0.276;QD=2.16;ReadPosRankSum=2.557;SOR=0.826	GT:AD:DP:GQ:PL	0/1:107,17:124:99:383,0,4546
NOT_SCAFFOLDED_NGS_utg9588|quiver|pilon	5338	.	G	C	780.77	PASS	AC=1;AF=0.500;AN=2;BaseQRankSum=2.532;ClippingRankSum=-1.161;DP=124;FS=0.980;MLEAC=1;MLEAF=0.500;MQ=55.67;MQRankSum=-2.826;QD=6.30;ReadPosRankSum=-0.328;SOR=0.951	GT:AD:DP:GQ:PL	0/1:85,19:104:99:809,0,3649
NOT_SCAFFOLDED_NGS_utg9588|quiver|pilon	5350	.	GA	G	471.73	PASS	AC=1;AF=0.500;AN=2;BaseQRankSum=1.554;ClippingRankSum=-0.357;DP=129;FS=2.238;MLEAC=1;MLEAF=0.500;MQ=56.25;MQRankSum=-2.044;QD=3.66;ReadPosRankSum=-1.778;SOR=1.137	GT:AD:DP:GQ:PL	0/1:96,17:113:99:509,0,3974
NOT_SCAFFOLDED_NGS_utg9588|quiver|pilon	5367	.	A	G	522.77	PASS	AC=1;AF=0.500;AN=2;BaseQRankSum=-0.767;ClippingRankSum=-0.835;DP=113;FS=1.135;MLEAC=1;MLEAF=0.500;MQ=58.07;MQRankSum=-2.162;QD=4.63;ReadPosRankSum=-1.543;SOR=0.748	GT:AD:DP:GQ:PL	0/1:91,13:104:99:551,0,3947
NOT_SCAFFOLDED_NGS_utg9588|quiver|pilon	5380	.	A	G	114.77	LowQD	AC=1;AF=0.500;AN=2;BaseQRankSum=0.188;ClippingRankSum=0.449;DP=107;FS=0.000;MLEAC=1;MLEAF=0.500;MQ=58.71;MQRankSum=-1.154;QD=1.07;ReadPosRankSum=1.461;SOR=0.846	GT:AD:DP:GQ:PL	0/1:91,10:101:99:143,0,3690
NOT_SCAFFOLDED_NGS_utg9588|quiver|pilon	5431	.	A	AT	3686.73	PASS	AC=2;AF=1.00;AN=2;DP=95;FS=0.000;MLEAC=2;MLEAF=1.00;MQ=59.35;QD=28.25;SOR=0.906	GT:AD:DP:GQ:PL	1/1:0,91:91:99:3724,274,0
NOT_SCAFFOLDED_NGS_utg9588|quiver|pilon	5439	.	G	A	283.77	PASS	AC=1;AF=0.500;AN=2;BaseQRankSum=2.082;ClippingRankSum=0.776;DP=95;FS=0.000;MLEAC=1;MLEAF=0.500;MQ=59.33;MQRankSum=-1.294;QD=2.99;ReadPosRankSum=-0.353;SOR=0.730	GT:AD:DP:GQ:PL	0/1:83,11:94:99:312,0,3296
NOT_SCAFFOLDED_NGS_utg9588|quiver|pilon	5458	.	G	GAA	252.73	PASS	AC=1;AF=0.500;AN=2;BaseQRankSum=3.899;ClippingRankSum=1.216;DP=113;FS=4.224;MLEAC=1;MLEAF=0.500;MQ=58.90;MQRankSum=-1.588;QD=2.24;ReadPosRankSum=-1.500;SOR=1.349	GT:AD:DP:GQ:PL	0/1:81,13:94:99:290,0,3314
NOT_SCAFFOLDED_NGS_utg9588|quiver|pilon	5463	.	G	A	1062.77	PASS	AC=1;AF=0.500;AN=2;BaseQRankSum=1.591;ClippingRankSum=1.165;DP=109;FS=18.471;MLEAC=1;MLEAF=0.500;MQ=58.61;MQRankSum=0.598;QD=9.75;ReadPosRankSum=-0.297;SOR=2.063	GT:AD:DP:GQ:PL	0/1:56,31:87:99:1091,0,1896
NOT_SCAFFOLDED_NGS_utg9588|quiver|pilon	5484	.	T	C	205.77	PASS	AC=1;AF=0.500;AN=2;BaseQRankSum=1.721;ClippingRankSum=-0.154;DP=130;FS=6.359;MLEAC=1;MLEAF=0.500;MQ=58.03;MQRankSum=-0.980;QD=1.58;ReadPosRankSum=0.958;SOR=1.670	GT:AD:DP:GQ:PL	0/1:84,13:97:99:234,0,3102
NOT_SCAFFOLDED_NGS_utg9588|quiver|pilon	5516	.	T	G	252.77	LowQD	AC=1;AF=0.500;AN=2;BaseQRankSum=0.947;ClippingRankSum=-0.825;DP=171;FS=2.154;MLEAC=1;MLEAF=0.500;MQ=56.35;MQRankSum=-0.690;QD=1.48;ReadPosRankSum=1.577;SOR=1.104	GT:AD:DP:GQ:PL	0/1:118,18:136:99:281,0,4019
NOT_SCAFFOLDED_NGS_utg9588|quiver|pilon	5569	.	G	A	432.77	PASS	AC=1;AF=0.500;AN=2;BaseQRankSum=0.895;ClippingRankSum=-0.631;DP=139;FS=0.934;MLEAC=1;MLEAF=0.500;MQ=56.18;MQRankSum=-4.592;QD=3.11;ReadPosRankSum=1.977;SOR=0.744	GT:AD:DP:GQ:PL	0/1:105,19:124:99:461,0,4441
NOT_SCAFFOLDED_NGS_utg9588|quiver|pilon	5577	.	C	A	375.77	PASS	AC=1;AF=0.500;AN=2;BaseQRankSum=-0.820;ClippingRankSum=-0.827;DP=126;FS=0.000;MLEAC=1;MLEAF=0.500;MQ=56.50;MQRankSum=-4.715;QD=2.98;ReadPosRankSum=2.194;SOR=0.787	GT:AD:DP:GQ:PL	0/1:99,17:116:99:404,0,4203
NOT_SCAFFOLDED_NGS_utg9588|quiver|pilon	5581	.	C	T	378.77	PASS	AC=1;AF=0.500;AN=2;BaseQRankSum=-0.528;ClippingRankSum=-0.399;DP=131;FS=0.990;MLEAC=1;MLEAF=0.500;MQ=56.45;MQRankSum=-4.583;QD=2.89;ReadPosRankSum=1.819;SOR=0.738	GT:AD:DP:GQ:PL	0/1:102,17:119:99:407,0,4139
NOT_SCAFFOLDED_NGS_utg9588|quiver|pilon	5602	.	CG	C	597.73	PASS	AC=1;AF=0.500;AN=2;BaseQRankSum=1.229;ClippingRankSum=-0.177;DP=155;FS=0.000;MLEAC=1;MLEAF=0.500;MQ=57.14;MQRankSum=-2.168;QD=3.86;ReadPosRankSum=-1.485;SOR=0.624	GT:AD:DP:GQ:PL	0/1:104,32:136:99:635,0,2965
NOT_SCAFFOLDED_NGS_utg9588|quiver|pilon	5684	.	C	T	672.77	PASS	AC=1;AF=0.500;AN=2;BaseQRankSum=1.524;ClippingRankSum=1.328;DP=135;FS=4.231;MLEAC=1;MLEAF=0.500;MQ=56.60;MQRankSum=-0.445;QD=4.98;ReadPosRankSum=1.057;SOR=0.927	GT:AD:DP:GQ:PL	0/1:95,26:121:99:701,0,3130
NOT_SCAFFOLDED_NGS_utg9588|quiver|pilon	5760	.	G	C	223.77	PASS	AC=1;AF=0.500;AN=2;BaseQRankSum=-0.424;ClippingRankSum=0.638;DP=118;FS=1.034;MLEAC=1;MLEAF=0.500;MQ=54.49;MQRankSum=2.085;QD=1.90;ReadPosRankSum=2.633;SOR=0.527	GT:AD:DP:GQ:PL	0/1:93,16:109:99:252,0,3068
NOT_SCAFFOLDED_NGS_utg9588|quiver|pilon	5799	.	T	C	772.77	PASS	AC=1;AF=0.500;AN=2;BaseQRankSum=0.724;ClippingRankSum=0.170;DP=85;FS=0.894;MLEAC=1;MLEAF=0.500;MQ=57.53;MQRankSum=-0.977;QD=9.09;ReadPosRankSum=1.375;SOR=0.506	GT:AD:DP:GQ:PL	0/1:56,27:83:99:801,0,1862
NOT_SCAFFOLDED_NGS_utg9588|quiver|pilon	5978	.	G	GA	2113.73	PASS	AC=2;AF=1.00;AN=2;DP=79;FS=0.000;MLEAC=2;MLEAF=1.00;MQ=60.00;QD=26.76;SOR=0.754	GT:AD:DP:GQ:PL	1/1:0,66:66:99:2151,198,0
NOT_SCAFFOLDED_NGS_utg9588|quiver|pilon	6089	.	A	T	527.77	PASS	AC=1;AF=0.500;AN=2;BaseQRankSum=1.829;ClippingRankSum=1.482;DP=75;FS=1.081;MLEAC=1;MLEAF=0.500;MQ=59.02;MQRankSum=-0.672;QD=7.04;ReadPosRankSum=0.904;SOR=0.858	GT:AD:DP:GQ:PL	0/1:52,16:68:99:556,0,2080
NOT_SCAFFOLDED_NGS_utg9588|quiver|pilon	6098	.	T	A	562.77	PASS	AC=1;AF=0.500;AN=2;BaseQRankSum=2.795;ClippingRankSum=-1.032;DP=73;FS=1.077;MLEAC=1;MLEAF=0.500;MQ=59.25;MQRankSum=0.745;QD=7.71;ReadPosRankSum=0.704;SOR=0.910	GT:AD:DP:GQ:PL	0/1:51,18:69:99:591,0,2136
NOT_SCAFFOLDED_NGS_utg9588|quiver|pilon	6209	.	T	TG	637.73	PASS	AC=1;AF=0.500;AN=2;BaseQRankSum=-5.721;ClippingRankSum=-0.786;DP=239;FS=2.602;MLEAC=1;MLEAF=0.500;MQ=50.30;MQRankSum=-9.201;QD=2.67;ReadPosRankSum=0.227;SOR=0.920	GT:AD:DP:GQ:PL	0/1:136,67:203:99:675,0,4836
NOT_SCAFFOLDED_NGS_utg9588|quiver|pilon	6286	.	G	GA	2455.73	PASS	AC=2;AF=1.00;AN=2;DP=81;FS=0.000;MLEAC=2;MLEAF=1.00;MQ=60.13;QD=30.32;SOR=0.693	GT:AD:DP:GQ:PL	1/1:0,76:76:99:2493,229,0
NOT_SCAFFOLDED_NGS_utg9588|quiver|pilon	6441	.	T	TAA	154.73	PASS	AC=1;AF=0.500;AN=2;DP=26;FS=0.000;MLEAC=1;MLEAF=0.500;MQ=60.00;QD=5.95;SOR=1.022	GT:AD:DP:GQ:PL	0/1:3,5:8:34:135,0,34
NOT_SCAFFOLDED_NGS_utg9588|quiver|pilon	6532	.	A	G	120.77	LowQD	AC=1;AF=0.500;AN=2;BaseQRankSum=-0.348;ClippingRankSum=-0.477;DP=102;FS=9.328;MLEAC=1;MLEAF=0.500;MQ=58.08;MQRankSum=-2.782;QD=1.18;ReadPosRankSum=0.724;SOR=1.297	GT:AD:DP:GQ:PL	0/1:87,12:99:99:149,0,2732
NOT_SCAFFOLDED_NGS_utg9588|quiver|pilon	6868	.	T	TA	1081.73	PASS	AC=2;AF=1.00;AN=2;DP=29;FS=0.000;MLEAC=2;MLEAF=1.00;MQ=40.74;QD=31.22;SOR=5.058	GT:AD:DP:GQ:PL	1/1:0,25:25:78:1119,78,0
NOT_SCAFFOLDED_NGS_utg9588|quiver|pilon	6877	.	G	GAA	1045.73	PASS	AC=2;AF=1.00;AN=2;DP=25;FS=0.000;MLEAC=2;MLEAF=1.00;MQ=39.33;QD=33.82;SOR=5.058	GT:AD:DP:GQ:PL	1/1:0,25:25:75:1083,75,0
NOT_SCAFFOLDED_NGS_utg9588|quiver|pilon	6906	.	G	A	93.77	PASS	AC=1;AF=0.500;AN=2;BaseQRankSum=2.434;ClippingRankSum=1.076;DP=18;FS=2.846;MLEAC=1;MLEAF=0.500;MQ=39.41;MQRankSum=-0.623;QD=5.21;ReadPosRankSum=1.415;SOR=1.981	GT:AD:DP:GQ:PL	0/1:13,4:17:99:122,0,497
NOT_SCAFFOLDED_NGS_utg9588|quiver|pilon	7231	.	A	G	109.77	PASS	AC=1;AF=0.500;AN=2;BaseQRankSum=-0.238;ClippingRankSum=-0.306;DP=25;FS=0.000;MLEAC=1;MLEAF=0.500;MQ=38.61;MQRankSum=-1.393;QD=4.39;ReadPosRankSum=1.732;SOR=0.078	GT:AD:DP:GQ:PL	0/1:20,5:25:99:138,0,761
NOT_SCAFFOLDED_NGS_utg9588|quiver|pilon	7977	.	A	AT	217.70	PASS	AC=1;AF=0.500;AN=2;DP=7;FS=0.000;MLEAC=1;MLEAF=0.500;MQ=36.51;QD=31.10;SOR=3.611	GT:AD:DP:GQ:PL	0/1:0,5:5:6:254,0,6
NOT_SCAFFOLDED_NGS_utg9588|quiver|pilon	7995	.	A	AG	490.73	PASS	AC=1;AF=0.500;AN=2;BaseQRankSum=-1.752;ClippingRankSum=-0.708;DP=23;FS=2.143;MLEAC=1;MLEAF=0.500;MQ=42.83;MQRankSum=0.634;QD=21.34;ReadPosRankSum=1.453;SOR=0.214	GT:AD:DP:GQ:PL	0/1:5,18:23:90:528,0,90
NOT_SCAFFOLDED_NGS_utg9588|quiver|pilon	8721	.	T	A	143.77	PASS	AC=1;AF=0.500;AN=2;BaseQRankSum=-1.177;ClippingRankSum=-0.883;DP=30;FS=6.487;MLEAC=1;MLEAF=0.500;MQ=47.82;MQRankSum=0.245;QD=4.79;ReadPosRankSum=-1.079;SOR=0.072	GT:AD:DP:GQ:PL	0/1:23,7:30:99:172,0,854
NOT_SCAFFOLDED_NGS_utg9588|quiver|pilon	8941	.	T	A	170.77	LowQD	AC=1;AF=0.500;AN=2;BaseQRankSum=3.070;ClippingRankSum=-0.048;DP=157;FS=20.855;MLEAC=1;MLEAF=0.500;MQ=47.29;MQRankSum=-4.838;QD=1.09;ReadPosRankSum=1.731;SOR=3.057	GT:AD:DP:GQ:PL	0/1:140,17:157:99:199,0,4151
NOT_SCAFFOLDED_NGS_utg9588|quiver|pilon	9099	.	A	G	220.77	PASS	AC=1;AF=0.500;AN=2;BaseQRankSum=2.333;ClippingRankSum=-0.102;DP=111;FS=22.140;MLEAC=1;MLEAF=0.500;MQ=52.19;MQRankSum=-4.648;QD=1.99;ReadPosRankSum=2.491;SOR=2.806	GT:AD:DP:GQ:PL	0/1:97,13:110:99:249,0,4956
NOT_SCAFFOLDED_NGS_utg9588|quiver|pilon	9100	.	GAA	G	251.73	PASS	AC=1;AF=0.500;AN=2;BaseQRankSum=2.562;ClippingRankSum=1.499;DP=113;FS=22.348;MLEAC=1;MLEAF=0.500;MQ=52.01;MQRankSum=-4.415;QD=2.23;ReadPosRankSum=2.563;SOR=2.804	GT:AD:DP:GQ:PL	0/1:99,13:112:99:289,0,4952
NOT_SCAFFOLDED_NGS_utg9588|quiver|pilon	10149	.	T	TG	156.73	PASS	AC=1;AF=0.500;AN=2;BaseQRankSum=-1.316;ClippingRankSum=-0.373;DP=36;FS=6.412;MLEAC=1;MLEAF=0.500;MQ=39.86;MQRankSum=-1.827;QD=4.35;ReadPosRankSum=-0.412;SOR=1.809	GT:AD:DP:GQ:PL	0/1:27,8:35:99:194,0,906
NOT_SCAFFOLDED_NGS_utg9588|quiver|pilon	10223	.	A	AG	410.73	PASS	AC=1;AF=0.500;AN=2;BaseQRankSum=-0.265;ClippingRankSum=0.690;DP=25;FS=2.304;MLEAC=1;MLEAF=0.500;MQ=40.61;MQRankSum=0.265;QD=16.43;ReadPosRankSum=0.690;SOR=0.223	GT:AD:DP:GQ:PL	0/1:4,14:18:43:448,0,43
NOT_SCAFFOLDED_NGS_utg9588|quiver|pilon	10236	.	G	GA	364.74	PASS	AC=1;AF=0.500;AN=2;BaseQRankSum=1.480;ClippingRankSum=0.099;DP=13;FS=0.000;MLEAC=1;MLEAF=0.500;MQ=37.72;MQRankSum=-0.296;QD=28.06;ReadPosRankSum=0.296;SOR=1.270	GT:AD:DP:GQ:PL	0/1:2,11:13:25:402,0,25
NOT_SCAFFOLDED_NGS_utg9588|quiver|pilon	10949	.	T	A	143.77	PASS	AC=1;AF=0.500;AN=2;BaseQRankSum=-1.644;ClippingRankSum=-2.484;DP=36;FS=1.547;MLEAC=1;MLEAF=0.500;MQ=47.94;MQRankSum=-0.511;QD=3.99;ReadPosRankSum=0.402;SOR=1.300	GT:AD:DP:GQ:PL	0/1:27,9:36:99:172,0,887
NOT_SCAFFOLDED_NGS_utg9588|quiver|pilon	11193	.	A	G	52.77	PASS	AC=1;AF=0.500;AN=2;BaseQRankSum=-0.720;ClippingRankSum=0.720;DP=10;FS=0.000;MLEAC=1;MLEAF=0.500;MQ=34.27;MQRankSum=1.380;QD=5.28;ReadPosRankSum=-0.720;SOR=0.693	GT:AD:DP:GQ:PL	0/1:2,4:6:31:81,0,31
NOT_SCAFFOLDED_NGS_utg9588|quiver|pilon	11470	.	G	GA	3048.73	PASS	AC=2;AF=1.00;AN=2;DP=115;FS=0.000;MLEAC=2;MLEAF=1.00;MQ=56.33;QD=26.51;SOR=0.693	GT:AD:DP:GQ:PL	1/1:0,92:92:99:3086,280,0
NOT_SCAFFOLDED_NGS_utg9588|quiver|pilon	11488	.	A	G	275.77	PASS	AC=1;AF=0.500;AN=2;BaseQRankSum=0.992;ClippingRankSum=-0.352;DP=99;FS=2.495;MLEAC=1;MLEAF=0.500;MQ=56.44;MQRankSum=-5.832;QD=2.79;ReadPosRankSum=0.236;SOR=1.225	GT:AD:DP:GQ:PL	0/1:81,14:95:99:304,0,3195
NOT_SCAFFOLDED_NGS_utg9588|quiver|pilon	11511	.	T	A	186.77	PASS	AC=1;AF=0.500;AN=2;BaseQRankSum=2.887;ClippingRankSum=1.110;DP=95;FS=1.341;MLEAC=1;MLEAF=0.500;MQ=57.58;MQRankSum=-5.146;QD=1.97;ReadPosRankSum=2.138;SOR=1.074	GT:AD:DP:GQ:PL	0/1:81,10:91:99:215,0,3411
NOT_SCAFFOLDED_NGS_utg9588|quiver|pilon	11530	.	GA	G	304.73	PASS	AC=1;AF=0.500;AN=2;BaseQRankSum=1.885;ClippingRankSum=0.123;DP=95;FS=1.245;MLEAC=1;MLEAF=0.500;MQ=57.23;MQRankSum=-5.359;QD=3.21;ReadPosRankSum=-0.467;SOR=0.970	GT:AD:DP:GQ:PL	0/1:79,11:90:99:342,0,3340
NOT_SCAFFOLDED_NGS_utg9588|quiver|pilon	11544	.	A	C	455.77	PASS	AC=1;AF=0.500;AN=2;BaseQRankSum=-0.802;ClippingRankSum=0.079;DP=92;FS=5.324;MLEAC=1;MLEAF=0.500;MQ=55.95;MQRankSum=-6.470;QD=4.95;ReadPosRankSum=-2.613;SOR=0.678	GT:AD:DP:GQ:PL	0/1:69,18:87:99:484,0,2797
NOT_SCAFFOLDED_NGS_utg9588|quiver|pilon	11694	.	CA	C,CAA	916.73	PASS	AC=1,1;AF=0.500,0.500;AN=2;DP=55;FS=0.000;MLEAC=1,1;MLEAF=0.500,0.500;MQ=55.18;QD=16.67;SOR=2.165	GT:AD:DP:GQ:PL	1/2:0,9,23:32:99:954,665,1032,357,0,296
NOT_SCAFFOLDED_NGS_utg9588|quiver|pilon	11710	.	A	T	283.77	PASS	AC=1;AF=0.500;AN=2;BaseQRankSum=0.057;ClippingRankSum=1.415;DP=40;FS=1.885;MLEAC=1;MLEAF=0.500;MQ=53.95;MQRankSum=-4.359;QD=7.09;ReadPosRankSum=-0.094;SOR=1.445	GT:AD:DP:GQ:PL	0/1:26,9:35:99:312,0,1054
NOT_SCAFFOLDED_NGS_utg9588|quiver|pilon	12193	.	GA	G	114.73	PASS	AC=1;AF=0.500;AN=2;BaseQRankSum=-0.587;ClippingRankSum=-0.476;DP=63;FS=0.000;MLEAC=1;MLEAF=0.500;MQ=45.67;MQRankSum=-0.520;QD=1.82;ReadPosRankSum=-1.342;SOR=0.933	GT:AD:DP:GQ:PL	0/1:51,8:59:99:152,0,1547
NOT_SCAFFOLDED_NGS_utg9588|quiver|pilon	12854	.	C	A	52.84	LowCoverage	AC=1;AF=0.500;AN=2;BaseQRankSum=0.736;ClippingRankSum=0.736;DP=3;FS=4.771;MLEAC=1;MLEAF=0.500;MQ=35.04;MQRankSum=0.736;QD=17.61;ReadPosRankSum=0.736;SOR=2.225	GT:AD:DP:GQ:PL	0/1:1,2:3:18:81,0,18
NOT_SCAFFOLDED_NGS_utg9588|quiver|pilon	12865	.	G	T	62.74	LowCoverage	AC=2;AF=1.00;AN=2;DP=2;FS=0.000;MLEAC=2;MLEAF=1.00;MQ=40.00;QD=31.37;SOR=2.303	GT:AD:DP:GQ:PL	1/1:0,2:2:6:90,6,0
NOT_SCAFFOLDED_NGS_utg9588|quiver|pilon	14570	.	T	C	71.03	LowCoverage	AC=2;AF=1.00;AN=2;DP=4;FS=0.000;MLEAC=2;MLEAF=1.00;MQ=25.08;QD=17.76;SOR=0.693	GT:AD:DP:GQ:PL	1/1:0,4:4:12:99,12,0
NOT_SCAFFOLDED_NGS_utg9588|quiver|pilon	15190	.	A	T	12530.77	PASS	AC=1;AF=0.500;AN=2;BaseQRankSum=0.719;ClippingRankSum=-0.203;DP=1255;FS=2.811;MLEAC=1;MLEAF=0.500;MQ=47.65;MQRankSum=7.848;QD=9.98;ReadPosRankSum=10.301;SOR=0.829	GT:AD:DP:GQ:PL	0/1:167,448:615:99:12559,0,4525
NOT_SCAFFOLDED_NGS_utg9588|quiver|pilon	15200	.	G	GA	5581.73	PASS	AC=1;AF=0.500;AN=2;BaseQRankSum=-1.945;ClippingRankSum=-0.342;DP=1279;FS=4.121;MLEAC=1;MLEAF=0.500;MQ=47.53;MQRankSum=-2.307;QD=4.36;ReadPosRankSum=5.724;SOR=0.965	GT:AD:DP:GQ:PL	0/1:358,250:608:99:5619,0,10442
NOT_SCAFFOLDED_NGS_utg9588|quiver|pilon	15204	.	T	C,TC	19124.73	PASS	AC=1,1;AF=0.500,0.500;AN=2;BaseQRankSum=0.645;ClippingRankSum=0.063;DP=1279;FS=0.000;MLEAC=1,1;MLEAF=0.500,0.500;MQ=47.56;MQRankSum=5.669;QD=14.95;ReadPosRankSum=8.731;SOR=0.750	GT:AD:DP:GQ:PL	1/2:87,244,265:596:99:19162,4164,6496,3603,0,5681
NOT_SCAFFOLDED_NGS_utg9588|quiver|pilon	15244	.	T	A	647.77	LowQD	AC=1;AF=0.500;AN=2;BaseQRankSum=2.764;ClippingRankSum=0.201;DP=1638;FS=0.828;MLEAC=1;MLEAF=0.500;MQ=44.52;MQRankSum=2.632;QD=0.40;ReadPosRankSum=-4.201;SOR=0.563	GT:AD:DP:GQ:PL	0/1:851,121:972:99:676,0,27605
NOT_SCAFFOLDED_NGS_utg9588|quiver|pilon	15251	.	T	C	7492.77	PASS	AC=1;AF=0.500;AN=2;BaseQRankSum=7.027;ClippingRankSum=-0.746;DP=1469;FS=20.211;MLEAC=1;MLEAF=0.500;MQ=43.71;MQRankSum=3.625;QD=5.10;ReadPosRankSum=8.995;SOR=1.816	GT:AD:DP:GQ:PL	0/1:554,298:852:99:7521,0,15979
NOT_SCAFFOLDED_NGS_utg9588|quiver|pilon	15710	.	A	AC	669.73	LowQD	AC=1;AF=0.500;AN=2;BaseQRankSum=1.266;ClippingRankSum=-2.958;DP=1699;FS=1.916;MLEAC=1;MLEAF=0.500;MQ=37.35;MQRankSum=-4.409;QD=0.39;ReadPosRankSum=8.613;SOR=0.530	GT:AD:DP:GQ:PL	0/1:266,50:316:99:707,0,7784
NOT_SCAFFOLDED_NGS_utg9588|quiver|pilon	15720	.	T	TG	271.73	LowQD;SnpCluster	AC=1;AF=0.500;AN=2;BaseQRankSum=0.448;ClippingRankSum=-0.253;DP=208;FS=0.000;MLEAC=1;MLEAF=0.500;MQ=28.02;MQRankSum=2.472;QD=1.31;ReadPosRankSum=-2.939;SOR=0.534	GT:AD:DP:GQ:PL	0/1:20,12:32:99:309,0,2480
NOT_SCAFFOLDED_NGS_utg9588|quiver|pilon	15721	.	C	CA	661.73	SnpCluster	AC=1;AF=0.500;AN=2;BaseQRankSum=-0.626;ClippingRankSum=-1.088;DP=190;FS=4.193;MLEAC=1;MLEAF=0.500;MQ=26.91;MQRankSum=-1.747;QD=3.48;ReadPosRankSum=2.868;SOR=1.802	GT:AD:DP:GQ:PL	0/1:12,10:22:99:699,0,988
NOT_SCAFFOLDED_NGS_utg9588|quiver|pilon	15722	.	A	T	379.77	SnpCluster	AC=1;AF=0.500;AN=2;BaseQRankSum=-0.598;ClippingRankSum=-0.996;DP=177;FS=2.645;MLEAC=1;MLEAF=0.500;MQ=26.85;MQRankSum=0.199;QD=2.15;ReadPosRankSum=1.528;SOR=1.402	GT:AD:DP:GQ:PL	0/1:17,2:19:99:408,0,1363
NOT_SCAFFOLDED_NGS_utg9588|quiver|pilon	15731	.	C	CA	1084.73	SnpCluster	AC=1;AF=0.500;AN=2;BaseQRankSum=1.545;ClippingRankSum=1.233;DP=92;FS=6.303;MLEAC=1;MLEAF=0.500;MQ=29.44;MQRankSum=-0.453;QD=11.79;ReadPosRankSum=1.077;SOR=2.190	GT:AD:DP:GQ:PL	0/1:11,32:43:99:1122,0,323
NOT_SCAFFOLDED_NGS_utg9588|quiver|pilon	15786	.	G	GA	789.73	PASS	AC=1;AF=0.500;AN=2;BaseQRankSum=1.188;ClippingRankSum=-0.826;DP=177;FS=1.504;MLEAC=1;MLEAF=0.500;MQ=36.46;MQRankSum=-0.845;QD=4.46;ReadPosRankSum=-1.265;SOR=0.854	GT:AD:DP:GQ:PL	0/1:96,42:138:99:827,0,3004
NOT_SCAFFOLDED_NGS_utg9588|quiver|pilon	15787	.	A	AT	342.73	PASS	AC=1;AF=0.500;AN=2;BaseQRankSum=-1.074;ClippingRankSum=-1.895;DP=176;FS=3.949;MLEAC=1;MLEAF=0.500;MQ=36.44;MQRankSum=2.035;QD=1.95;ReadPosRankSum=0.988;SOR=1.171	GT:AD:DP:GQ:PL	0/1:105,31:136:99:380,0,3359
NOT_SCAFFOLDED_NGS_utg9588|quiver|pilon	15848	.	G	GT	558.73	PASS	AC=1;AF=0.500;AN=2;BaseQRankSum=-3.679;ClippingRankSum=0.052;DP=326;FS=0.749;MLEAC=1;MLEAF=0.500;MQ=39.37;MQRankSum=3.328;QD=1.71;ReadPosRankSum=3.495;SOR=0.839	GT:AD:DP:GQ:PL	0/1:169,33:202:99:596,0,4719
NOT_SCAFFOLDED_NGS_utg9588|quiver|pilon	16394	.	G	GA	8259.73	PASS	AC=1;AF=0.500;AN=2;BaseQRankSum=5.986;ClippingRankSum=-1.284;DP=702;FS=58.116;MLEAC=1;MLEAF=0.500;MQ=35.00;MQRankSum=-6.926;QD=11.77;ReadPosRankSum=1.280;SOR=2.866	GT:AD:DP:GQ:PL	0/1:253,138:391:99:8297,0,10249
NOT_SCAFFOLDED_NGS_utg9588|quiver|pilon	16396	.	A	AT	3601.73	PASS	AC=1;AF=0.500;AN=2;BaseQRankSum=0.651;ClippingRankSum=-0.050;DP=1025;FS=0.000;MLEAC=1;MLEAF=0.500;MQ=35.40;MQRankSum=2.700;QD=3.51;ReadPosRankSum=8.372;SOR=0.707	GT:AD:DP:GQ:PL	0/1:529,147:676:99:3639,0,17675
NOT_SCAFFOLDED_NGS_utg9588|quiver|pilon	16414	.	G	C	5175.77	PASS	AC=1;AF=0.500;AN=2;BaseQRankSum=-3.724;ClippingRankSum=1.271;DP=2238;FS=2.655;MLEAC=1;MLEAF=0.500;MQ=36.74;MQRankSum=-3.877;QD=2.31;ReadPosRankSum=11.375;SOR=0.924	GT:AD:DP:GQ:PL	0/1:1413,265:1678:99:5204,0,49284
NOT_SCAFFOLDED_NGS_utg9588|quiver|pilon	16438	.	A	AT	5356.73	PASS	AC=1;AF=0.500;AN=2;BaseQRankSum=-2.187;ClippingRankSum=-0.375;DP=2892;FS=0.000;MLEAC=1;MLEAF=0.500;MQ=36.37;MQRankSum=0.883;QD=1.85;ReadPosRankSum=7.949;SOR=0.633	GT:AD:DP:GQ:PL	0/1:2015,338:2353:99:5394,0,77004
NOT_SCAFFOLDED_NGS_utg9588|quiver|pilon	16704	.	G	T	753.77	LowQD	AC=1;AF=0.500;AN=2;BaseQRankSum=1.798;ClippingRankSum=0.767;DP=850;FS=0.000;MLEAC=1;MLEAF=0.500;MQ=33.15;MQRankSum=-1.274;QD=0.89;ReadPosRankSum=3.931;SOR=0.735	GT:AD:DP:GQ:PL	0/1:723,89:812:99:782,0,23278
NOT_SCAFFOLDED_NGS_utg9588|quiver|pilon	16707	.	G	A	607.77	LowQD	AC=1;AF=0.500;AN=2;BaseQRankSum=0.182;ClippingRankSum=-0.356;DP=811;FS=2.948;MLEAC=1;MLEAF=0.500;MQ=33.09;MQRankSum=-2.210;QD=0.75;ReadPosRankSum=6.746;SOR=0.970	GT:AD:DP:GQ:PL	0/1:670,92:762:99:636,0,21392
NOT_SCAFFOLDED_NGS_utg9588|quiver|pilon	16730	.	T	TAA	1881.73	PASS	AC=1;AF=0.500;AN=2;BaseQRankSum=-1.623;ClippingRankSum=1.066;DP=555;FS=3.287;MLEAC=1;MLEAF=0.500;MQ=31.80;MQRankSum=-4.477;QD=3.39;ReadPosRankSum=-4.300;SOR=0.956	GT:AD:DP:GQ:PL	0/1:319,72:391:99:1919,0,10786
NOT_SCAFFOLDED_NGS_utg9588|quiver|pilon	16734	.	A	AT	4974.73	PASS	AC=1;AF=0.500;AN=2;BaseQRankSum=2.766;ClippingRankSum=-1.891;DP=484;FS=0.611;MLEAC=1;MLEAF=0.500;MQ=31.20;MQRankSum=4.178;QD=10.28;ReadPosRankSum=3.419;SOR=0.767	GT:AD:DP:GQ:PL	0/1:261,157:418:99:5012,0,8903
NOT_SCAFFOLDED_NGS_utg9588|quiver|pilon	16755	.	A	C	682.77	PASS	AC=1;AF=0.500;AN=2;BaseQRankSum=4.572;ClippingRankSum=-0.262;DP=308;FS=12.371;MLEAC=1;MLEAF=0.500;MQ=29.07;MQRankSum=1.105;QD=2.22;ReadPosRankSum=1.677;SOR=2.159	GT:AD:DP:GQ:PL	0/1:272,35:307:99:711,0,11110
NOT_SCAFFOLDED_NGS_utg9588|quiver|pilon	17854	.	G	A	5881.77	SnpCluster	AC=1;AF=0.500;AN=2;BaseQRankSum=-2.930;ClippingRankSum=0.269;DP=2097;FS=1.703;MLEAC=1;MLEAF=0.500;MQ=36.44;MQRankSum=-4.032;QD=2.80;ReadPosRankSum=15.872;SOR=0.941	GT:AD:DP:GQ:PL	0/1:1549,256:1805:99:5910,0,64715
NOT_SCAFFOLDED_NGS_utg9588|quiver|pilon	17855	.	G	A	6443.77	SnpCluster	AC=1;AF=0.500;AN=2;BaseQRankSum=-7.540;ClippingRankSum=-0.278;DP=2080;FS=2.599;MLEAC=1;MLEAF=0.500;MQ=36.41;MQRankSum=-3.466;QD=3.10;ReadPosRankSum=16.630;SOR=0.986	GT:AD:DP:GQ:PL	0/1:1511,264:1775:99:6472,0,59741
NOT_SCAFFOLDED_NGS_utg9588|quiver|pilon	17857	.	G	A	8160.77	SnpCluster	AC=1;AF=0.500;AN=2;BaseQRankSum=-1.152;ClippingRankSum=0.601;DP=2017;FS=0.696;MLEAC=1;MLEAF=0.500;MQ=36.52;MQRankSum=-4.760;QD=4.05;ReadPosRankSum=16.373;SOR=0.875	GT:AD:DP:GQ:PL	0/1:1406,311:1717:99:8189,0,50667
NOT_SCAFFOLDED_NGS_utg9588|quiver|pilon	17869	.	A	AAT	11445.73	PASS	AC=1;AF=0.500;AN=2;BaseQRankSum=2.723;ClippingRankSum=-1.122;DP=1753;FS=4.431;MLEAC=1;MLEAF=0.500;MQ=37.06;MQRankSum=-3.170;QD=6.53;ReadPosRankSum=6.328;SOR=1.041	GT:AD:DP:GQ:PL	0/1:638,398:1036:99:11483,0,22419
NOT_SCAFFOLDED_NGS_utg9588|quiver|pilon	17870	.	T	TTC	1593.73	LowQD	AC=1;AF=0.500;AN=2;BaseQRankSum=1.186;ClippingRankSum=0.518;DP=1687;FS=4.431;MLEAC=1;MLEAF=0.500;MQ=37.26;MQRankSum=-1.211;QD=0.94;ReadPosRankSum=-0.639;SOR=1.278	GT:AD:DP:GQ:PL	0/1:1051,172:1223:99:1631,0,39988
NOT_SCAFFOLDED_NGS_utg34424|quiver|pilon	9431	.	A	T	44.77	LowQual	AC=1;AF=0.500;AN=2;BaseQRankSum=-0.582;ClippingRankSum=-0.582;DP=25;FS=5.651;MLEAC=1;MLEAF=0.500;MQ=60.00;MQRankSum=1.120;QD=1.79;ReadPosRankSum=-1.120;SOR=1.468	GT:AD:DP:GQ:PL	0/1:17,4:21:73:73,0,549
NOT_SCAFFOLDED_NGS_utg34424|quiver|pilon	9482	.	G	A	277.77	PASS	AC=1;AF=0.500;AN=2;BaseQRankSum=-0.489;ClippingRankSum=0.933;DP=22;FS=1.778;MLEAC=1;MLEAF=0.500;MQ=60.00;MQRankSum=1.644;QD=12.63;ReadPosRankSum=1.288;SOR=1.179	GT:AD:DP:GQ:PL	0/1:10,8:18:99:306,0,396
NOT_SCAFFOLDED_NGS_utg34424|quiver|pilon	9484	.	C	A	277.77	PASS	AC=1;AF=0.500;AN=2;BaseQRankSum=-0.400;ClippingRankSum=1.644;DP=23;FS=1.778;MLEAC=1;MLEAF=0.500;MQ=60.00;MQRankSum=1.200;QD=12.08;ReadPosRankSum=1.200;SOR=1.179	GT:AD:DP:GQ:PL	0/1:10,8:18:99:306,0,396
NOT_SCAFFOLDED_NGS_utg34424|quiver|pilon	9522	.	ATAATT	A	346.73	PASS	AC=1;AF=0.500;AN=2;BaseQRankSum=0.824;ClippingRankSum=-0.495;DP=29;FS=4.193;MLEAC=1;MLEAF=0.500;MQ=60.00;MQRankSum=-1.681;QD=11.96;ReadPosRankSum=-0.165;SOR=1.802	GT:AD:DP:GQ:PL	0/1:12,10:22:99:384,0,474
NOT_SCAFFOLDED_NGS_utg34424|quiver|pilon	9572	.	AGAAC	A	55.73	PASS	AC=1;AF=0.500;AN=2;BaseQRankSum=-0.311;ClippingRankSum=0.000;DP=22;FS=0.000;MLEAC=1;MLEAF=0.500;MQ=59.44;MQRankSum=-0.311;QD=2.53;ReadPosRankSum=0.930;SOR=0.631	GT:AD:DP:GQ:PL	0/1:11,3:14:93:93,0,448
NOT_SCAFFOLDED_NGS_utg34424|quiver|pilon	9580	.	A	C	64.77	PASS	AC=1;AF=0.500;AN=2;BaseQRankSum=1.246;ClippingRankSum=0.000;DP=15;FS=0.000;MLEAC=1;MLEAF=0.500;MQ=59.50;MQRankSum=-0.467;QD=4.32;ReadPosRankSum=0.467;SOR=0.976	GT:AD:DP:GQ:PL	0/1:11,3:14:93:93,0,453
NOT_SCAFFOLDED_NGS_utg34424|quiver|pilon	9587	.	TTG	T	52.73	PASS	AC=1;AF=0.500;AN=2;BaseQRankSum=-0.072;ClippingRankSum=-0.361;DP=16;FS=0.000;MLEAC=1;MLEAF=0.500;MQ=59.53;MQRankSum=-1.516;QD=3.30;ReadPosRankSum=-0.072;SOR=0.818	GT:AD:DP:GQ:PL	0/1:12,3:15:90:90,0,495
NOT_SCAFFOLDED_NGS_utg34424|quiver|pilon	9606	.	A	G	67.77	PASS	AC=1;AF=0.500;AN=2;BaseQRankSum=-0.537;ClippingRankSum=-0.752;DP=12;FS=3.282;MLEAC=1;MLEAF=0.500;MQ=60.00;MQRankSum=0.537;QD=5.65;SOR=2.303	GT:AD:DP:GQ:PL	0/1:10,2:12:96:96,0,406
NOT_SCAFFOLDED_NGS_utg34424|quiver|pilon	9666	.	A	T	370.77	PASS	AC=1;AF=0.500;AN=2;BaseQRankSum=-1.364;ClippingRankSum=-1.552;DP=28;FS=6.094;MLEAC=1;MLEAF=0.500;MQ=60.00;MQRankSum=0.188;QD=13.24;ReadPosRankSum=0.564;SOR=1.065	GT:AD:DP:GQ:PL	0/1:17,11:28:99:399,0,643
NOT_SCAFFOLDED_NGS_utg34424|quiver|pilon	9681	.	T	G	379.77	PASS	AC=1;AF=0.500;AN=2;BaseQRankSum=0.543;ClippingRankSum=0.181;DP=21;FS=1.899;MLEAC=1;MLEAF=0.500;MQ=60.00;MQRankSum=0.688;QD=18.08;ReadPosRankSum=1.050;SOR=0.223	GT:AD:DP:GQ:PL	0/1:13,8:21:99:408,0,554
NOT_SCAFFOLDED_NGS_utg34424|quiver|pilon	9725	.	C	T	273.77	PASS	AC=1;AF=0.500;AN=2;BaseQRankSum=0.022;ClippingRankSum=-0.202;DP=29;FS=0.000;MLEAC=1;MLEAF=0.500;MQ=60.00;MQRankSum=-0.202;QD=9.44;ReadPosRankSum=-0.157;SOR=0.760	GT:AD:DP:GQ:PL	0/1:18,11:29:99:302,0,519
NOT_SCAFFOLDED_NGS_utg34424|quiver|pilon	9802	.	G	C	669.77	PASS	AC=1;AF=0.500;AN=2;BaseQRankSum=0.231;ClippingRankSum=0.530;DP=40;FS=6.463;MLEAC=1;MLEAF=0.500;MQ=60.00;MQRankSum=1.645;QD=16.74;ReadPosRankSum=-1.101;SOR=0.877	GT:AD:DP:GQ:PL	0/1:18,22:40:99:698,0,511
NOT_SCAFFOLDED_NGS_utg34424|quiver|pilon	9830	.	G	A	440.77	PASS	AC=1;AF=0.500;AN=2;BaseQRankSum=0.832;ClippingRankSum=0.243;DP=34;FS=5.402;MLEAC=1;MLEAF=0.500;MQ=60.00;MQRankSum=-1.214;QD=12.96;ReadPosRankSum=0.139;SOR=0.184	GT:AD:DP:GQ:PL	0/1:19,15:34:99:469,0,568
NOT_SCAFFOLDED_NGS_utg34424|quiver|pilon	9882	.	A	G	492.77	PASS	AC=1;AF=0.500;AN=2;BaseQRankSum=2.134;ClippingRankSum=0.477;DP=27;FS=3.565;MLEAC=1;MLEAF=0.500;MQ=60.00;MQRankSum=-0.176;QD=18.25;ReadPosRankSum=-0.176;SOR=0.912	GT:AD:DP:GQ:PL	0/1:17,10:27:99:521,0,642
NOT_SCAFFOLDED_NGS_utg34424|quiver|pilon	9892	.	G	A	563.77	PASS	AC=1;AF=0.500;AN=2;BaseQRankSum=1.177;ClippingRankSum=-0.246;DP=25;FS=0.000;MLEAC=1;MLEAF=0.500;MQ=60.00;MQRankSum=1.177;QD=22.55;ReadPosRankSum=-1.505;SOR=0.859	GT:AD:DP:GQ:PL	0/1:14,11:25:99:592,0,540
NOT_SCAFFOLDED_NGS_utg34424|quiver|pilon	9958	.	A	G	766.77	PASS	AC=1;AF=0.500;AN=2;BaseQRankSum=0.178;ClippingRankSum=1.412;DP=36;FS=10.583;MLEAC=1;MLEAF=0.500;MQ=60.00;MQRankSum=0.763;QD=21.30;ReadPosRankSum=0.600;SOR=1.472	GT:AD:DP:GQ:PL	0/1:14,22:36:99:795,0,465
NOT_SCAFFOLDED_NGS_utg34424|quiver|pilon	10038	.	A	C	678.77	PASS	AC=1;AF=0.500;AN=2;BaseQRankSum=-0.450;ClippingRankSum=1.020;DP=60;FS=2.261;MLEAC=1;MLEAF=0.500;MQ=60.00;MQRankSum=-2.204;QD=11.31;ReadPosRankSum=0.945;SOR=1.051	GT:AD:DP:GQ:PL	0/1:35,25:60:99:707,0,1158
NOT_SCAFFOLDED_NGS_utg34424|quiver|pilon	10092	.	ATC	A	202.73	PASS	AC=1;AF=0.500;AN=2;BaseQRankSum=1.200;ClippingRankSum=0.828;DP=48;FS=11.024;MLEAC=1;MLEAF=0.500;MQ=60.00;MQRankSum=-0.085;QD=4.22;ReadPosRankSum=0.867;SOR=3.467	GT:AD:DP:GQ:PL	0/1:32,8:40:99:240,0,1316
NOT_SCAFFOLDED_NGS_utg34424|quiver|pilon	10101	.	T	C	217.77	PASS	AC=1;AF=0.500;AN=2;BaseQRankSum=2.534;ClippingRankSum=0.216;DP=35;FS=10.889;MLEAC=1;MLEAF=0.500;MQ=60.00;MQRankSum=-0.020;QD=6.22;ReadPosRankSum=0.805;SOR=3.154	GT:AD:DP:GQ:PL	0/1:27,8:35:99:246,0,1234
NOT_SCAFFOLDED_NGS_utg34424|quiver|pilon	10141	.	T	C	336.77	PASS	AC=1;AF=0.500;AN=2;BaseQRankSum=0.929;ClippingRankSum=-1.836;DP=54;FS=11.064;MLEAC=1;MLEAF=0.500;MQ=59.14;MQRankSum=1.769;QD=6.24;ReadPosRankSum=0.619;SOR=2.657	GT:AD:DP:GQ:PL	0/1:37,13:50:99:365,0,1267
NOT_SCAFFOLDED_NGS_utg34424|quiver|pilon	10157	.	C	A	358.77	PASS	AC=1;AF=0.500;AN=2;BaseQRankSum=-2.091;ClippingRankSum=0.255;DP=54;FS=13.736;MLEAC=1;MLEAF=0.500;MQ=59.14;MQRankSum=-0.498;QD=6.64;ReadPosRankSum=0.232;SOR=2.953	GT:AD:DP:GQ:PL	0/1:35,14:49:99:387,0,1262
NOT_SCAFFOLDED_NGS_utg9038|quiver|pilon	7072	.	GCA	G	96.73	PASS	AC=1;AF=0.500;AN=2;BaseQRankSum=0.000;ClippingRankSum=-1.181;DP=43;FS=0.000;MLEAC=1;MLEAF=0.500;MQ=60.00;MQRankSum=-1.328;QD=2.25;ReadPosRankSum=-0.295;SOR=0.569	GT:AD:DP:GQ:PL	0/1:19,9:28:99:134,0,416
NOT_SCAFFOLDED_NGS_utg26548|quiver|pilon	1702	.	GT	G	367.73	PASS	AC=2;AF=1.00;AN=2;DP=15;FS=0.000;MLEAC=2;MLEAF=1.00;MQ=53.61;QD=24.52;SOR=0.818	GT:AD:DP:GQ:PL	1/1:0,15:15:45:405,45,0
NOT_SCAFFOLDED_NGS_utg26548|quiver|pilon	1816	.	CT	C	492.73	PASS	AC=2;AF=1.00;AN=2;DP=21;FS=0.000;MLEAC=2;MLEAF=1.00;MQ=46.08;QD=23.46;SOR=1.371	GT:AD:DP:GQ:PL	1/1:0,17:17:51:530,51,0
NOT_SCAFFOLDED_NGS_utg26548|quiver|pilon	10477	.	T	G	187.77	PASS	AC=1;AF=0.500;AN=2;BaseQRankSum=0.198;ClippingRankSum=-0.506;DP=41;FS=0.000;MLEAC=1;MLEAF=0.500;MQ=54.44;MQRankSum=-1.387;QD=4.58;ReadPosRankSum=2.092;SOR=0.941	GT:AD:DP:GQ:PL	0/1:26,7:33:99:216,0,1168
NOT_SCAFFOLDED_NGS_utg26548|quiver|pilon	10481	.	T	A	187.77	PASS	AC=1;AF=0.500;AN=2;BaseQRankSum=0.921;ClippingRankSum=0.496;DP=39;FS=0.000;MLEAC=1;MLEAF=0.500;MQ=54.14;MQRankSum=-2.055;QD=4.81;ReadPosRankSum=1.772;SOR=0.941	GT:AD:DP:GQ:PL	0/1:24,7:31:99:216,0,1168
NOT_SCAFFOLDED_NGS_utg26548|quiver|pilon	10502	.	C	T	159.77	PASS	AC=1;AF=0.500;AN=2;BaseQRankSum=-1.848;ClippingRankSum=1.181;DP=48;FS=3.114;MLEAC=1;MLEAF=0.500;MQ=53.66;MQRankSum=-2.968;QD=3.33;ReadPosRankSum=2.302;SOR=1.235	GT:AD:DP:GQ:PL	0/1:29,11:40:99:188,0,955
NOT_SCAFFOLDED_NGS_utg26548|quiver|pilon	10518	.	G	T	156.77	PASS	AC=1;AF=0.500;AN=2;BaseQRankSum=-3.045;ClippingRankSum=0.515;DP=49;FS=1.389;MLEAC=1;MLEAF=0.500;MQ=52.72;MQRankSum=-2.369;QD=3.20;ReadPosRankSum=1.898;SOR=1.096	GT:AD:DP:GQ:PL	0/1:30,11:41:99:185,0,980
NOT_SCAFFOLDED_NGS_utg26548|quiver|pilon	10529	.	C	T	286.77	PASS	AC=1;AF=0.500;AN=2;BaseQRankSum=-0.589;ClippingRankSum=-1.164;DP=49;FS=3.278;MLEAC=1;MLEAF=0.500;MQ=53.63;MQRankSum=-3.033;QD=5.85;ReadPosRankSum=0.877;SOR=1.519	GT:AD:DP:GQ:PL	0/1:33,10:43:99:315,0,1570
NOT_SCAFFOLDED_NGS_utg26548|quiver|pilon	10531	.	C	A	286.77	PASS	AC=1;AF=0.500;AN=2;BaseQRankSum=-0.098;ClippingRankSum=-0.294;DP=49;FS=5.148;MLEAC=1;MLEAF=0.500;MQ=54.05;MQRankSum=-2.955;QD=5.85;ReadPosRankSum=0.798;SOR=1.609	GT:AD:DP:GQ:PL	0/1:34,10:44:99:315,0,1570
NOT_SCAFFOLDED_NGS_utg26548|quiver|pilon	10556	.	G	A	35.77	LowQD;LowQual	AC=1;AF=0.500;AN=2;BaseQRankSum=0.146;ClippingRankSum=0.195;DP=34;FS=4.683;MLEAC=1;MLEAF=0.500;MQ=57.62;MQRankSum=-3.550;QD=1.05;ReadPosRankSum=-2.723;SOR=1.964	GT:AD:DP:GQ:PL	0/1:29,5:34:64:64,0,962
NOT_SCAFFOLDED_NGS_utg34063|quiver|pilon	2265	.	G	A	34.77	LowQual	AC=1;AF=0.500;AN=2;BaseQRankSum=-1.746;ClippingRankSum=-0.940;DP=21;FS=2.318;MLEAC=1;MLEAF=0.500;MQ=50.74;MQRankSum=-2.732;QD=1.66;ReadPosRankSum=1.030;SOR=1.571	GT:AD:DP:GQ:PL	0/1:17,4:21:63:63,0,595
NOT_SCAFFOLDED_NGS_utg34063|quiver|pilon	14488	.	GGT	G	139.73	PASS	AC=1;AF=0.500;AN=2;BaseQRankSum=0.983;ClippingRankSum=-0.453;DP=44;FS=22.374;MLEAC=1;MLEAF=0.500;MQ=46.91;MQRankSum=-3.730;QD=3.18;ReadPosRankSum=0.671;SOR=2.787	GT:AD:DP:GQ:PL	0/1:35,8:43:99:177,0,1204
NOT_SCAFFOLDED_NGS_utg34063|quiver|pilon	14796	.	A	G	40.77	LowCoverage;LowQual	AC=1;AF=0.500;AN=2;BaseQRankSum=0.736;ClippingRankSum=0.736;DP=3;FS=0.000;MLEAC=1;MLEAF=0.500;MQ=36.78;MQRankSum=0.736;QD=13.59;ReadPosRankSum=-0.736;SOR=1.179	GT:AD:DP:GQ:PL	0/1:1,2:3:29:69,0,29
NOT_SCAFFOLDED_NGS_utg34063|quiver|pilon	15350	.	T	C	95.77	PASS	AC=1;AF=0.500;AN=2;BaseQRankSum=0.000;ClippingRankSum=-0.922;DP=8;FS=0.000;MLEAC=1;MLEAF=0.500;MQ=38.02;MQRankSum=-0.922;QD=11.97;ReadPosRankSum=0.922;SOR=1.981	GT:AD:DP:GQ:PL	0/1:4,4:8:99:124,0,130
NOT_SCAFFOLDED_NGS_utg34063|quiver|pilon	15473	.	G	A	335.77	PASS	AC=1;AF=0.500;AN=2;BaseQRankSum=0.359;ClippingRankSum=-0.564;DP=26;FS=0.000;MLEAC=1;MLEAF=0.500;MQ=39.25;MQRankSum=0.256;QD=12.91;ReadPosRankSum=0.667;SOR=1.002	GT:AD:DP:GQ:PL	0/1:13,13:26:99:364,0,353
NOT_SCAFFOLDED_NGS_utg34063|quiver|pilon	16768	.	G	GA	164.73	PASS	AC=1;AF=0.500;AN=2;BaseQRankSum=-0.024;ClippingRankSum=0.551;DP=29;FS=1.531;MLEAC=1;MLEAF=0.500;MQ=51.89;MQRankSum=-2.613;QD=5.68;ReadPosRankSum=0.360;SOR=1.022	GT:AD:DP:GQ:PL	0/1:18,10:28:99:202,0,431
NOT_SCAFFOLDED_NGS_utg34063|quiver|pilon	16814	.	C	G	468.77	PASS	AC=1;AF=0.500;AN=2;BaseQRankSum=0.666;ClippingRankSum=-0.738;DP=33;FS=0.000;MLEAC=1;MLEAF=0.500;MQ=56.75;MQRankSum=-4.305;QD=14.21;ReadPosRankSum=0.018;SOR=0.836	GT:AD:DP:GQ:PL	0/1:17,16:33:99:497,0,542
NOT_SCAFFOLDED_NGS_utg34063|quiver|pilon	16836	.	C	T	425.77	PASS	AC=1;AF=0.500;AN=2;BaseQRankSum=1.090;ClippingRankSum=-0.587;DP=40;FS=2.886;MLEAC=1;MLEAF=0.500;MQ=56.19;MQRankSum=-4.023;QD=10.64;ReadPosRankSum=1.173;SOR=0.986	GT:AD:DP:GQ:PL	0/1:25,15:40:99:454,0,756
NOT_SCAFFOLDED_NGS_utg34063|quiver|pilon	17005	.	C	A	518.77	PASS	AC=1;AF=0.500;AN=2;BaseQRankSum=1.692;ClippingRankSum=0.471;DP=25;FS=9.558;MLEAC=1;MLEAF=0.500;MQ=39.15;MQRankSum=0.638;QD=20.75;ReadPosRankSum=1.581;SOR=1.284	GT:AD:DP:GQ:PL	0/1:10,15:25:99:547,0,260
NOT_SCAFFOLDED_NGS_utg34063|quiver|pilon	17178	.	G	T	270.77	PASS	AC=1;AF=0.500;AN=2;BaseQRankSum=-1.184;ClippingRankSum=-0.122;DP=19;FS=7.701;MLEAC=1;MLEAF=0.500;MQ=50.44;MQRankSum=-1.184;QD=14.25;ReadPosRankSum=1.674;SOR=0.742	GT:AD:DP:GQ:PL	0/1:9,10:19:99:299,0,326
NOT_SCAFFOLDED_NGS_utg34063|quiver|pilon	17271	.	T	C	327.77	PASS	AC=1;AF=0.500;AN=2;BaseQRankSum=0.680;ClippingRankSum=1.333;DP=42;FS=0.000;MLEAC=1;MLEAF=0.500;MQ=56.75;MQRankSum=-2.830;QD=7.80;ReadPosRankSum=0.218;SOR=0.793	GT:AD:DP:GQ:PL	0/1:29,13:42:99:356,0,936
NOT_SCAFFOLDED_NGS_utg34063|quiver|pilon	17321	.	A	G	298.77	PASS	AC=1;AF=0.500;AN=2;BaseQRankSum=1.579;ClippingRankSum=0.996;DP=38;FS=3.227;MLEAC=1;MLEAF=0.500;MQ=55.52;MQRankSum=-4.498;QD=7.86;ReadPosRankSum=1.064;SOR=1.306	GT:AD:DP:GQ:PL	0/1:29,9:38:99:327,0,1146
NOT_SCAFFOLDED_NGS_utg34063|quiver|pilon	17340	.	C	A	304.77	PASS	AC=1;AF=0.500;AN=2;BaseQRankSum=-0.986;ClippingRankSum=-1.388;DP=36;FS=3.456;MLEAC=1;MLEAF=0.500;MQ=54.86;MQRankSum=-4.457;QD=8.47;ReadPosRankSum=2.192;SOR=1.370	GT:AD:DP:GQ:PL	0/1:27,9:36:99:333,0,1070
NOT_SCAFFOLDED_NGS_utg34063|quiver|pilon	17395	.	C	T	282.77	PASS	AC=1;AF=0.500;AN=2;BaseQRankSum=-0.799;ClippingRankSum=-0.555;DP=43;FS=0.000;MLEAC=1;MLEAF=0.500;MQ=48.67;MQRankSum=-1.151;QD=6.58;ReadPosRankSum=1.178;SOR=0.862	GT:AD:DP:GQ:PL	0/1:31,12:43:99:311,0,1060
NOT_SCAFFOLDED_NGS_utg34063|quiver|pilon	17432	.	A	G	457.77	PASS	AC=1;AF=0.500;AN=2;BaseQRankSum=1.758;ClippingRankSum=-0.124;DP=44;FS=0.000;MLEAC=1;MLEAF=0.500;MQ=45.85;MQRankSum=-0.322;QD=10.40;ReadPosRankSum=-0.941;SOR=0.850	GT:AD:DP:GQ:PL	0/1:29,15:44:99:486,0,993
NOT_SCAFFOLDED_NGS_utg34063|quiver|pilon	17676	.	T	C	535.77	PASS	AC=1;AF=0.500;AN=2;BaseQRankSum=0.710;ClippingRankSum=-0.050;DP=35;FS=3.110;MLEAC=1;MLEAF=0.500;MQ=60.00;MQRankSum=0.941;QD=15.31;ReadPosRankSum=0.974;SOR=1.421	GT:AD:DP:GQ:PL	0/1:18,17:35:99:564,0,608
NOT_SCAFFOLDED_NGS_utg34063|quiver|pilon	17707	.	T	C	516.77	PASS	AC=1;AF=0.500;AN=2;BaseQRankSum=1.726;ClippingRankSum=0.609;DP=43;FS=2.670;MLEAC=1;MLEAF=0.500;MQ=60.00;MQRankSum=-0.186;QD=12.02;ReadPosRankSum=2.000;SOR=1.165	GT:AD:DP:GQ:PL	0/1:26,17:43:99:545,0,786
NOT_SCAFFOLDED_NGS_utg34063|quiver|pilon	17880	.	G	C	491.77	PASS	AC=1;AF=0.500;AN=2;BaseQRankSum=0.933;ClippingRankSum=-1.047;DP=47;FS=2.581;MLEAC=1;MLEAF=0.500;MQ=57.77;MQRankSum=-2.549;QD=10.46;ReadPosRankSum=0.523;SOR=1.019	GT:AD:DP:GQ:PL	0/1:29,17:46:99:520,0,910
NOT_SCAFFOLDED_NGS_utg34063|quiver|pilon	18028	.	G	T	31.77	LowQD;LowQual	AC=1;AF=0.500;AN=2;BaseQRankSum=0.711;ClippingRankSum=0.627;DP=25;FS=6.021;MLEAC=1;MLEAF=0.500;MQ=43.61;MQRankSum=-1.714;QD=1.27;ReadPosRankSum=1.547;SOR=2.522	GT:AD:DP:GQ:PL	0/1:22,3:25:60:60,0,960
NOT_SCAFFOLDED_NGS_utg34063|quiver|pilon	18151	.	A	G	189.77	PASS	AC=1;AF=0.500;AN=2;BaseQRankSum=1.306;ClippingRankSum=0.037;DP=21;FS=7.384;MLEAC=1;MLEAF=0.500;MQ=49.47;MQRankSum=-2.723;QD=9.04;ReadPosRankSum=0.037;SOR=1.472	GT:AD:DP:GQ:PL	0/1:14,7:21:99:218,0,491
NOT_SCAFFOLDED_NGS_utg34063|quiver|pilon	18320	.	T	C	120.77	PASS	AC=1;AF=0.500;AN=2;BaseQRankSum=2.199;ClippingRankSum=-0.335;DP=23;FS=4.649;MLEAC=1;MLEAF=0.500;MQ=58.25;MQRankSum=-3.317;QD=5.25;ReadPosRankSum=0.335;SOR=0.726	GT:AD:DP:GQ:PL	0/1:18,5:23:99:149,0,585
NOT_SCAFFOLDED_NGS_utg34063|quiver|pilon	18384	.	T	G	108.77	PASS	AC=1;AF=0.500;AN=2;BaseQRankSum=0.420;ClippingRankSum=-0.364;DP=28;FS=7.627;MLEAC=1;MLEAF=0.500;MQ=47.94;MQRankSum=-0.420;QD=3.88;ReadPosRankSum=-1.708;SOR=2.274	GT:AD:DP:GQ:PL	0/1:22,6:28:99:137,0,773
NOT_SCAFFOLDED_NGS_utg34063|quiver|pilon	18612	.	T	TGG	85.73	PASS	AC=1;AF=0.500;AN=2;BaseQRankSum=-0.711;ClippingRankSum=-0.213;DP=36;FS=1.815;MLEAC=1;MLEAF=0.500;MQ=56.85;MQRankSum=-1.919;QD=2.38;ReadPosRankSum=0.071;SOR=0.957	GT:AD:DP:GQ:PL	0/1:19,5:24:99:123,0,690
NOT_SCAFFOLDED_NGS_utg34063|quiver|pilon	18659	.	T	G	93.77	PASS	AC=1;AF=0.500;AN=2;BaseQRankSum=0.306;ClippingRankSum=-1.189;DP=25;FS=5.055;MLEAC=1;MLEAF=0.500;MQ=56.49;MQRankSum=-2.616;QD=3.75;ReadPosRankSum=-1.257;SOR=0.691	GT:AD:DP:GQ:PL	0/1:20,5:25:99:122,0,735
NOT_SCAFFOLDED_NGS_utg34063|quiver|pilon	18833	.	A	AG	283.74	PASS	AC=2;AF=1.00;AN=2;DP=10;FS=0.000;MLEAC=2;MLEAF=1.00;MQ=43.03;QD=28.37;SOR=0.892	GT:AD:DP:GQ:PL	1/1:0,9:9:27:321,27,0
NOT_SCAFFOLDED_NGS_utg34063|quiver|pilon	18917	.	A	C	152.77	PASS	AC=1;AF=0.500;AN=2;BaseQRankSum=-0.854;ClippingRankSum=-1.055;DP=17;FS=8.820;MLEAC=1;MLEAF=0.500;MQ=50.04;MQRankSum=-3.367;QD=8.99;ReadPosRankSum=-0.050;SOR=2.240	GT:AD:DP:GQ:PL	0/1:11,6:17:99:181,0,386
NOT_SCAFFOLDED_NGS_utg34063|quiver|pilon	18974	.	G	T	58.77	PASS	AC=1;AF=0.500;AN=2;BaseQRankSum=-1.478;ClippingRankSum=-0.493;DP=21;FS=2.740;MLEAC=1;MLEAF=0.500;MQ=41.73;MQRankSum=-0.940;QD=2.80;ReadPosRankSum=1.926;SOR=1.845	GT:AD:DP:GQ:PL	0/1:17,4:21:87:87,0,596
NOT_SCAFFOLDED_NGS_utg34063|quiver|pilon	19092	.	A	G	707.77	PASS	AC=1;AF=0.500;AN=2;BaseQRankSum=-0.415;ClippingRankSum=-0.903;DP=30;FS=4.301;MLEAC=1;MLEAF=0.500;MQ=59.06;MQRankSum=1.293;QD=23.59;ReadPosRankSum=-0.464;SOR=0.141	GT:AD:DP:GQ:PL	0/1:8,21:29:99:736,0,248
NOT_SCAFFOLDED_NGS_utg34063|quiver|pilon	19104	.	C	A	199.77	PASS	AC=1;AF=0.500;AN=2;BaseQRankSum=0.166;ClippingRankSum=0.203;DP=39;FS=9.653;MLEAC=1;MLEAF=0.500;MQ=57.51;MQRankSum=1.051;QD=5.12;ReadPosRankSum=1.494;SOR=2.712	GT:AD:DP:GQ:PL	0/1:29,8:37:99:228,0,1053
NOT_SCAFFOLDED_NGS_utg34063|quiver|pilon	19115	.	G	A	409.77	PASS	AC=1;AF=0.500;AN=2;BaseQRankSum=-2.163;ClippingRankSum=0.453;DP=44;FS=2.786;MLEAC=1;MLEAF=0.500;MQ=57.82;MQRankSum=-1.153;QD=9.31;ReadPosRankSum=0.609;SOR=0.754	GT:AD:DP:GQ:PL	0/1:26,16:42:99:438,0,951
NOT_SCAFFOLDED_NGS_utg34063|quiver|pilon	19156	.	T	A	993.77	PASS	AC=1;AF=0.500;AN=2;BaseQRankSum=0.697;ClippingRankSum=1.060;DP=45;FS=9.050;MLEAC=1;MLEAF=0.500;MQ=54.88;MQRankSum=-2.514;QD=22.08;ReadPosRankSum=1.212;SOR=0.080	GT:AD:DP:GQ:PL	0/1:11,29:40:99:1022,0,324
NOT_SCAFFOLDED_NGS_utg34063|quiver|pilon	19179	.	A	G	776.77	PASS	AC=1;AF=0.500;AN=2;BaseQRankSum=0.258;ClippingRankSum=-1.693;DP=44;FS=4.152;MLEAC=1;MLEAF=0.500;MQ=54.83;MQRankSum=-3.019;QD=17.65;ReadPosRankSum=-0.515;SOR=0.198	GT:AD:DP:GQ:PL	0/1:11,23:34:99:805,0,362
NOT_SCAFFOLDED_NGS_utg34063|quiver|pilon	19227	.	A	C	679.77	PASS	AC=1;AF=0.500;AN=2;BaseQRankSum=1.087;ClippingRankSum=0.569;DP=50;FS=3.401;MLEAC=1;MLEAF=0.500;MQ=54.55;MQRankSum=-4.192;QD=13.60;ReadPosRankSum=2.191;SOR=1.536	GT:AD:DP:GQ:PL	0/1:16,18:34:99:708,0,618
NOT_SCAFFOLDED_NGS_utg34063|quiver|pilon	19229	.	T	C	679.77	PASS	AC=1;AF=0.500;AN=2;BaseQRankSum=0.914;ClippingRankSum=0.259;DP=50;FS=3.401;MLEAC=1;MLEAF=0.500;MQ=54.55;MQRankSum=-4.158;QD=13.60;ReadPosRankSum=2.122;SOR=1.536	GT:AD:DP:GQ:PL	0/1:16,18:34:99:708,0,618
NOT_SCAFFOLDED_NGS_utg34063|quiver|pilon	19242	.	T	A	678.77	PASS	AC=1;AF=0.500;AN=2;BaseQRankSum=1.468;ClippingRankSum=1.801;DP=52;FS=3.633;MLEAC=1;MLEAF=0.500;MQ=52.08;MQRankSum=-4.494;QD=13.05;ReadPosRankSum=1.074;SOR=1.536	GT:AD:DP:GQ:PL	0/1:14,24:38:99:707,0,333
NOT_SCAFFOLDED_NGS_utg34063|quiver|pilon	19285	.	G	A	215.77	PASS	AC=1;AF=0.500;AN=2;BaseQRankSum=0.827;ClippingRankSum=-0.398;DP=32;FS=0.000;MLEAC=1;MLEAF=0.500;MQ=49.98;MQRankSum=-2.419;QD=6.74;ReadPosRankSum=0.153;SOR=0.247	GT:AD:DP:GQ:PL	0/1:16,8:24:99:244,0,592
NOT_SCAFFOLDED_NGS_utg24314|quiver|pilon	20871	.	G	GA	37.25	LowCoverage;LowQual	AC=2;AF=1.00;AN=2;DP=3;FS=0.000;MLEAC=2;MLEAF=1.00;MQ=60.00;QD=12.42;SOR=1.179	GT:AD:DP:GQ:PL	1/1:0,3:3:9:74,9,0
NOT_SCAFFOLDED_NGS_utg24314|quiver|pilon	27124	.	TTTTC	T	353.73	PASS	AC=2;AF=1.00;AN=2;DP=28;FS=0.000;MLEAC=2;MLEAF=1.00;MQ=61.29;QD=12.63;SOR=0.693	GT:AD:DP:GQ:PL	1/1:0,10:10:31:391,31,0
NOT_SCAFFOLDED_NGS_utg24314|quiver|pilon	69465	.	A	AG	49.25	LowQual	AC=2;AF=1.00;AN=2;DP=10;FS=0.000;MLEAC=2;MLEAF=1.00;MQ=60.00;QD=4.92;SOR=2.833	GT:AD:DP:GQ:PL	1/1:0,3:3:9:86,9,0
NOT_SCAFFOLDED_NGS_utg2061|quiver|pilon	1192	.	T	C	80.77	PASS	AC=1;AF=0.500;AN=2;BaseQRankSum=0.720;ClippingRankSum=0.000;DP=6;FS=0.000;MLEAC=1;MLEAF=0.500;MQ=34.97;MQRankSum=0.720;QD=13.46;ReadPosRankSum=0.000;SOR=0.223	GT:AD:DP:GQ:PL	0/1:4,2:6:99:109,0,138
NOT_SCAFFOLDED_NGS_utg2061|quiver|pilon	1203	.	T	G	83.77	PASS	AC=1;AF=0.500;AN=2;BaseQRankSum=1.231;ClippingRankSum=-1.231;DP=5;FS=0.000;MLEAC=1;MLEAF=0.500;MQ=33.88;MQRankSum=0.358;QD=16.75;ReadPosRankSum=0.358;SOR=0.446	GT:AD:DP:GQ:PL	0/1:3,2:5:99:112,0,117
NOT_SCAFFOLDED_NGS_utg2061|quiver|pilon	14179	.	A	G	31.77	LowQD;LowQual	AC=1;AF=0.500;AN=2;BaseQRankSum=0.034;ClippingRankSum=0.574;DP=46;FS=10.172;MLEAC=1;MLEAF=0.500;MQ=58.30;MQRankSum=-0.574;QD=0.69;ReadPosRankSum=-0.742;SOR=2.563	GT:AD:DP:GQ:PL	0/1:35,7:42:60:60,0,1657
NOT_SCAFFOLDED_NGS_utg2061|quiver|pilon	49535	.	TTC	T	34.73	LowQual	AC=1;AF=0.500;AN=2;BaseQRankSum=1.231;ClippingRankSum=-0.358;DP=10;FS=3.979;MLEAC=1;MLEAF=0.500;MQ=56.72;MQRankSum=0.358;QD=3.47;ReadPosRankSum=0.727;SOR=2.833	GT:AD:DP:GQ:PL	0/1:2,3:5:72:72,0,108
NOT_SCAFFOLDED_NGS_utg2061|quiver|pilon	49650	.	C	CCT	108.73	PASS	AC=1;AF=0.500;AN=2;BaseQRankSum=-1.203;ClippingRankSum=0.248;DP=14;FS=0.000;MLEAC=1;MLEAF=0.500;MQ=55.95;MQRankSum=0.248;QD=7.77;ReadPosRankSum=0.248;SOR=0.368	GT:AD:DP:GQ:PL	0/1:3,6:9:37:146,0,37
NOT_SCAFFOLDED_NGS_utg2061|quiver|pilon	83667	.	TTG	T	46.73	LowQD;LowQual	AC=1;AF=0.500;AN=2;BaseQRankSum=-0.701;ClippingRankSum=-0.251;DP=103;FS=3.841;MLEAC=1;MLEAF=0.500;MQ=59.78;MQRankSum=-1.389;QD=0.45;ReadPosRankSum=-0.569;SOR=0.223	GT:AD:DP:GQ:PL	0/1:42,8:50:84:84,0,1132
NOT_SCAFFOLDED_NGS_utg2061|quiver|pilon	107307	.	T	TTTC	30.27	LowQual	AC=1;AF=0.500;AN=2;BaseQRankSum=0.736;ClippingRankSum=0.736;DP=10;FS=0.000;MLEAC=1;MLEAF=0.500;MQ=44.78;MQRankSum=0.736;QD=3.03;ReadPosRankSum=0.736;SOR=1.179	GT:AD:DP:GQ:PL	0/1:1,2:3:1:65,0,1
NOT_SCAFFOLDED_NGS_utg9074|quiver|pilon	30502	.	GAC	G	125.73	PASS	AC=1;AF=0.500;AN=2;BaseQRankSum=-2.155;ClippingRankSum=-0.634;DP=34;FS=7.701;MLEAC=1;MLEAF=0.500;MQ=60.32;MQRankSum=-0.042;QD=3.70;ReadPosRankSum=-1.056;SOR=1.461	GT:AD:DP:GQ:PL	0/1:12,7:19:99:163,0,319
NOT_SCAFFOLDED_NGS_utg9074|quiver|pilon	55155	.	A	G	41.77	LowQual	AC=1;AF=0.500;AN=2;BaseQRankSum=-0.128;ClippingRankSum=-1.064;DP=25;FS=2.103;MLEAC=1;MLEAF=0.500;MQ=59.42;MQRankSum=0.213;QD=1.67;ReadPosRankSum=0.809;SOR=1.302	GT:AD:DP:GQ:PL	0/1:18,4:22:70:70,0,558
NOT_SCAFFOLDED_NGS_utg3829|quiver|pilon	31090	.	C	CT	54	LowCoverage	AC=2;AF=1.00;AN=2;DP=4;FS=0.000;MLEAC=2;MLEAF=1.00;MQ=60.00;QD=13.50;SOR=3.258	GT:AD:DP:GQ:PL	1/1:0,4:4:12:91,12,0
NOT_SCAFFOLDED_NGS_utg9136|quiver|pilon	11289	.	C	CCTTT	142.06	PASS	AC=2;AF=1.00;AN=2;DP=20;FS=0.000;MLEAC=2;MLEAF=1.00;MQ=58.44;QD=7.10;SOR=0.693	GT:AD:DP:GQ:PL	1/1:0,4:4:11:179,11,0
NOT_SCAFFOLDED_NGS_utg9136|quiver|pilon	12268	.	TAAC	T	58.73	PASS	AC=1;AF=0.500;AN=2;BaseQRankSum=2.483;ClippingRankSum=0.037;DP=38;FS=0.000;MLEAC=1;MLEAF=0.500;MQ=60.00;MQRankSum=-1.297;QD=1.55;ReadPosRankSum=0.630;SOR=0.346	GT:AD:DP:GQ:PL	0/1:21,4:25:96:96,0,795
NOT_SCAFFOLDED_NGS_utg9136|quiver|pilon	36032	.	T	TA	49.19	LowQual	AC=2;AF=1.00;AN=2;BaseQRankSum=0.727;ClippingRankSum=-0.727;DP=8;FS=0.000;MLEAC=2;MLEAF=1.00;MQ=40.80;MQRankSum=-0.727;QD=6.15;ReadPosRankSum=-0.727;SOR=1.609	GT:AD:DP:GQ:PL	1/1:1,3:4:4:85,4,0
NOT_SCAFFOLDED_NGS_utg9136|quiver|pilon	45881	.	C	T	156.77	PASS	AC=1;AF=0.500;AN=2;BaseQRankSum=0.660;ClippingRankSum=0.101;DP=13;FS=0.000;MLEAC=1;MLEAF=0.500;MQ=34.80;MQRankSum=-1.656;QD=12.06;ReadPosRankSum=1.369;SOR=0.569	GT:AD:DP:GQ:PL	0/1:7,6:13:99:185,0,226
NOT_SCAFFOLDED_NGS_utg9136|quiver|pilon	45947	.	A	C	130.77	PASS	AC=1;AF=0.500;AN=2;BaseQRankSum=0.895;ClippingRankSum=0.117;DP=21;FS=9.103;MLEAC=1;MLEAF=0.500;MQ=35.70;MQRankSum=-2.686;QD=6.23;ReadPosRankSum=-2.141;SOR=3.219	GT:AD:DP:GQ:PL	0/1:15,6:21:99:159,0,444
NOT_SCAFFOLDED_NGS_utg9136|quiver|pilon	46011	.	G	T	143.77	PASS	AC=1;AF=0.500;AN=2;BaseQRankSum=-0.452;ClippingRankSum=-0.251;DP=17;FS=0.000;MLEAC=1;MLEAF=0.500;MQ=35.21;MQRankSum=-1.859;QD=8.46;ReadPosRankSum=-0.050;SOR=0.963	GT:AD:DP:GQ:PL	0/1:11,6:17:99:172,0,396
NOT_SCAFFOLDED_NGS_utg8756|quiver|pilon	46859	.	TTGTG	T	55.73	PASS	AC=1;AF=0.500;AN=2;BaseQRankSum=-2.396;ClippingRankSum=0.492;DP=33;FS=0.000;MLEAC=1;MLEAF=0.500;MQ=60.00;MQRankSum=0.624;QD=1.69;ReadPosRankSum=0.624;SOR=0.430	GT:AD:DP:GQ:PL	0/1:25,4:29:93:93,0,1210
NOT_SCAFFOLDED_NGS_utg8756|quiver|pilon	56806	.	AAC	A	57.73	PASS	AC=1;AF=0.500;AN=2;BaseQRankSum=-0.796;ClippingRankSum=-0.674;DP=26;FS=0.000;MLEAC=1;MLEAF=0.500;MQ=60.42;MQRankSum=0.061;QD=2.22;ReadPosRankSum=-2.021;SOR=0.646	GT:AD:DP:GQ:PL	0/1:10,5:15:95:95,0,219
NOT_SCAFFOLDED_NGS_utg23301|quiver|pilon	31050	.	T	TC	125.87	PASS	AC=2;AF=1.00;AN=2;DP=5;FS=0.000;MLEAC=2;MLEAF=1.00;MQ=60.00;QD=25.17;SOR=3.611	GT:AD:DP:GQ:PL	1/1:0,5:5:15:163,15,0
NOT_SCAFFOLDED_NGS_utg23301|quiver|pilon	45245	.	T	G	52.77	LowQD	AC=1;AF=0.500;AN=2;BaseQRankSum=-3.287;ClippingRankSum=0.296;DP=40;FS=0.000;MLEAC=1;MLEAF=0.500;MQ=55.20;MQRankSum=-4.156;QD=1.32;ReadPosRankSum=1.478;SOR=0.634	GT:AD:DP:GQ:PL	0/1:31,8:39:81:81,0,1061
NOT_SCAFFOLDED_NGS_utg29469|quiver|pilon	7348	.	G	A	203.77	PASS	AC=1;AF=0.500;AN=2;BaseQRankSum=-0.844;ClippingRankSum=-1.644;DP=18;FS=16.052;MLEAC=1;MLEAF=0.500;MQ=46.96;MQRankSum=-0.222;QD=11.32;ReadPosRankSum=2.443;SOR=2.788	GT:AD:DP:GQ:PL	0/1:10,8:18:99:232,0,326
NOT_SCAFFOLDED_NGS_utg29469|quiver|pilon	7613	.	A	G	251.77	PASS	AC=1;AF=0.500;AN=2;BaseQRankSum=1.351;ClippingRankSum=-0.478;DP=45;FS=13.722;MLEAC=1;MLEAF=0.500;MQ=54.17;MQRankSum=-4.355;QD=5.59;ReadPosRankSum=0.205;SOR=3.825	GT:AD:DP:GQ:PL	0/1:35,10:45:99:280,0,1161
NOT_SCAFFOLDED_NGS_utg29469|quiver|pilon	7669	.	T	C	470.77	PASS	AC=1;AF=0.500;AN=2;BaseQRankSum=0.780;ClippingRankSum=0.321;DP=55;FS=2.600;MLEAC=1;MLEAF=0.500;MQ=54.12;MQRankSum=-3.367;QD=8.56;ReadPosRankSum=0.982;SOR=1.199	GT:AD:DP:GQ:PL	0/1:36,18:54:99:499,0,1067
NOT_SCAFFOLDED_NGS_utg29469|quiver|pilon	7698	.	T	C	768.77	PASS	AC=1;AF=0.500;AN=2;BaseQRankSum=1.425;ClippingRankSum=1.717;DP=69;FS=2.129;MLEAC=1;MLEAF=0.500;MQ=55.02;MQRankSum=-5.088;QD=11.14;ReadPosRankSum=1.323;SOR=0.416	GT:AD:DP:GQ:PL	0/1:43,25:68:99:797,0,1418
NOT_SCAFFOLDED_NGS_utg29469|quiver|pilon	7714	.	T	TG	896.73	PASS	AC=1;AF=0.500;AN=2;BaseQRankSum=-0.737;ClippingRankSum=1.221;DP=78;FS=6.210;MLEAC=1;MLEAF=0.500;MQ=54.83;MQRankSum=-6.095;QD=11.50;ReadPosRankSum=-1.350;SOR=0.278	GT:AD:DP:GQ:PL	0/1:44,31:75:99:934,0,1421
NOT_SCAFFOLDED_NGS_utg29469|quiver|pilon	7749	.	C	T	740.77	PASS	AC=1;AF=0.500;AN=2;BaseQRankSum=-0.376;ClippingRankSum=-1.964;DP=80;FS=6.232;MLEAC=1;MLEAF=0.500;MQ=51.50;MQRankSum=-3.948;QD=9.26;ReadPosRankSum=1.343;SOR=0.958	GT:AD:DP:GQ:PL	0/1:53,27:80:99:769,0,1768
NOT_SCAFFOLDED_NGS_utg29469|quiver|pilon	7825	.	G	A	403.77	PASS	AC=1;AF=0.500;AN=2;BaseQRankSum=0.443;ClippingRankSum=-0.508;DP=50;FS=0.000;MLEAC=1;MLEAF=0.500;MQ=47.01;MQRankSum=-3.511;QD=8.08;ReadPosRankSum=1.415;SOR=0.495	GT:AD:DP:GQ:PL	0/1:36,14:50:99:432,0,1275
NOT_SCAFFOLDED_NGS_utg29469|quiver|pilon	7910	.	A	G	36.77	LowQual	AC=1;AF=0.500;AN=2;BaseQRankSum=-0.592;ClippingRankSum=-0.118;DP=18;FS=0.000;MLEAC=1;MLEAF=0.500;MQ=52.76;MQRankSum=-2.251;QD=2.04;ReadPosRankSum=0.118;SOR=1.329	GT:AD:DP:GQ:PL	0/1:15,3:18:65:65,0,544
NOT_SCAFFOLDED_NGS_utg29469|quiver|pilon	7954	.	T	C	101.77	PASS	AC=1;AF=0.500;AN=2;BaseQRankSum=0.536;ClippingRankSum=-1.599;DP=12;FS=3.090;MLEAC=1;MLEAF=0.500;MQ=43.30;MQRankSum=-2.359;QD=8.48;ReadPosRankSum=0.000;SOR=2.494	GT:AD:DP:GQ:PL	0/1:8,4:12:99:130,0,310
NOT_SCAFFOLDED_NGS_utg29469|quiver|pilon	10803	.	T	A	36.77	LowQD;LowQual	AC=1;AF=0.500;AN=2;BaseQRankSum=1.485;ClippingRankSum=-0.680;DP=36;FS=16.350;MLEAC=1;MLEAF=0.500;MQ=52.33;MQRankSum=-2.592;QD=1.02;ReadPosRankSum=-0.881;SOR=3.231	GT:AD:DP:GQ:PL	0/1:32,4:36:65:65,0,1124
NOT_SCAFFOLDED_NGS_utg29469|quiver|pilon	10866	.	A	G	110.77	PASS	AC=1;AF=0.500;AN=2;BaseQRankSum=1.181;ClippingRankSum=1.141;DP=38;FS=8.255;MLEAC=1;MLEAF=0.500;MQ=52.11;MQRankSum=-3.543;QD=2.91;ReadPosRankSum=-0.540;SOR=2.985	GT:AD:DP:GQ:PL	0/1:32,6:38:99:139,0,1147
NOT_SCAFFOLDED_NGS_utg29469|quiver|pilon	10891	.	TAAA	T	228.73	PASS	AC=1;AF=0.500;AN=2;BaseQRankSum=-0.813;ClippingRankSum=-0.658;DP=41;FS=0.000;MLEAC=1;MLEAF=0.500;MQ=50.02;MQRankSum=-3.137;QD=5.58;ReadPosRankSum=-1.744;SOR=0.693	GT:AD:DP:GQ:PL	0/1:29,4:33:99:266,0,984
NOT_SCAFFOLDED_NGS_utg29469|quiver|pilon	10904	.	A	T	193.77	PASS	AC=1;AF=0.500;AN=2;BaseQRankSum=0.051;ClippingRankSum=0.152;DP=40;FS=0.000;MLEAC=1;MLEAF=0.500;MQ=50.78;MQRankSum=-3.263;QD=4.84;ReadPosRankSum=-0.423;SOR=0.876	GT:AD:DP:GQ:PL	0/1:32,8:40:99:222,0,1288
NOT_SCAFFOLDED_NGS_utg29469|quiver|pilon	10946	.	C	T	310.77	PASS	AC=1;AF=0.500;AN=2;BaseQRankSum=-0.299;ClippingRankSum=-0.126;DP=55;FS=1.168;MLEAC=1;MLEAF=0.500;MQ=54.70;MQRankSum=-0.570;QD=5.65;ReadPosRankSum=1.034;SOR=0.919	GT:AD:DP:GQ:PL	0/1:41,14:55:99:339,0,1378
NOT_SCAFFOLDED_NGS_utg29469|quiver|pilon	11040	.	C	T	799.77	PASS	AC=1;AF=0.500;AN=2;BaseQRankSum=-2.406;ClippingRankSum=1.089;DP=64;FS=2.280;MLEAC=1;MLEAF=0.500;MQ=54.01;MQRankSum=-3.044;QD=12.50;ReadPosRankSum=-0.312;SOR=0.382	GT:AD:DP:GQ:PL	0/1:40,24:64:99:828,0,1582
NOT_SCAFFOLDED_NGS_utg29469|quiver|pilon	11052	.	T	G	738.77	PASS	AC=1;AF=0.500;AN=2;BaseQRankSum=-1.798;ClippingRankSum=-0.159;DP=54;FS=2.692;MLEAC=1;MLEAF=0.500;MQ=53.15;MQRankSum=-5.368;QD=13.68;ReadPosRankSum=-0.012;SOR=1.292	GT:AD:DP:GQ:PL	0/1:30,19:49:99:767,0,1069
NOT_SCAFFOLDED_NGS_utg29469|quiver|pilon	11089	.	A	G	46.77	LowQD;LowQual	AC=1;AF=0.500;AN=2;BaseQRankSum=1.687;ClippingRankSum=-0.540;DP=48;FS=8.120;MLEAC=1;MLEAF=0.500;MQ=52.25;MQRankSum=-3.037;QD=0.97;ReadPosRankSum=0.979;SOR=2.658	GT:AD:DP:GQ:PL	0/1:43,5:48:75:75,0,1450
NOT_SCAFFOLDED_NGS_utg29469|quiver|pilon	11148	.	C	T	70.77	PASS	AC=1;AF=0.500;AN=2;BaseQRankSum=0.771;ClippingRankSum=-0.689;DP=23;FS=9.810;MLEAC=1;MLEAF=0.500;MQ=51.92;MQRankSum=-2.636;QD=3.08;ReadPosRankSum=1.014;SOR=3.251	GT:AD:DP:GQ:PL	0/1:19,4:23:99:99,0,630
NOT_SCAFFOLDED_NGS_utg29469|quiver|pilon	11533	.	G	GT	265.73	PASS	AC=1;AF=0.500;AN=2;BaseQRankSum=-2.520;ClippingRankSum=0.597;DP=13;FS=7.123;MLEAC=1;MLEAF=0.500;MQ=53.90;MQRankSum=0.000;QD=20.44;ReadPosRankSum=-1.663;SOR=0.472	GT:AD:DP:GQ:PL	0/1:4,7:11:99:303,0,144
NOT_SCAFFOLDED_NGS_utg29469|quiver|pilon	11535	.	T	TC	33.73	LowQual	AC=1;AF=0.500;AN=2;BaseQRankSum=2.637;ClippingRankSum=0.000;DP=14;FS=10.925;MLEAC=1;MLEAF=0.500;MQ=53.37;MQRankSum=0.600;QD=2.41;ReadPosRankSum=1.835;SOR=3.236	GT:AD:DP:GQ:PL	0/1:8,4:12:71:71,0,304
NOT_SCAFFOLDED_NGS_utg29469|quiver|pilon	11545	.	C	CT	266.73	PASS	AC=1;AF=0.500;AN=2;BaseQRankSum=-0.536;ClippingRankSum=0.536;DP=12;FS=10.925;MLEAC=1;MLEAF=0.500;MQ=54.11;MQRankSum=0.000;QD=22.23;ReadPosRankSum=-0.929;SOR=0.829	GT:AD:DP:GQ:PL	0/1:4,8:12:99:304,0,144
NOT_SCAFFOLDED_NGS_utg29469|quiver|pilon	12579	.	C	T	305.77	PASS	AC=1;AF=0.500;AN=2;BaseQRankSum=0.981;ClippingRankSum=1.661;DP=31;FS=1.440;MLEAC=1;MLEAF=0.500;MQ=55.21;MQRankSum=1.421;QD=9.86;ReadPosRankSum=2.662;SOR=1.022	GT:AD:DP:GQ:PL	0/1:18,13:31:99:334,0,425
NOT_SCAFFOLDED_NGS_utg29469|quiver|pilon	25013	.	A	G	44.74	LowCoverage;LowQual	AC=2;AF=1.00;AN=2;DP=2;FS=0.000;MLEAC=2;MLEAF=1.00;MQ=27.46;QD=22.37;SOR=2.303	GT:AD:DP:GQ:PL	1/1:0,2:2:6:72,6,0
NOT_SCAFFOLDED_NGS_utg29469|quiver|pilon	25047	.	A	AG	187.87	PASS	AC=2;AF=1.00;AN=2;DP=5;FS=0.000;MLEAC=2;MLEAF=1.00;MQ=37.11;QD=29.14;SOR=3.611	GT:AD:DP:GQ:PL	1/1:0,5:5:15:225,15,0
NOT_SCAFFOLDED_NGS_utg29469|quiver|pilon	25053	.	GCA	G	187.87	PASS	AC=2;AF=1.00;AN=2;DP=5;FS=0.000;MLEAC=2;MLEAF=1.00;MQ=37.11;QD=30.89;SOR=3.611	GT:AD:DP:GQ:PL	1/1:0,5:5:15:225,15,0
NOT_SCAFFOLDED_NGS_utg29469|quiver|pilon	25259	.	G	GA	482.73	PASS	AC=2;AF=1.00;AN=2;DP=11;FS=0.000;MLEAC=2;MLEAF=1.00;MQ=51.72;QD=30.64;SOR=1.270	GT:AD:DP:GQ:PL	1/1:0,11:11:36:520,36,0
NOT_SCAFFOLDED_NGS_utg29469|quiver|pilon	25273	.	A	C	454.77	PASS	AC=2;AF=1.00;AN=2;DP=9;FS=0.000;MLEAC=2;MLEAF=1.00;MQ=46.91;QD=23.74;SOR=3.056	GT:AD:DP:GQ:PL	1/1:0,9:9:33:483,33,0
NOT_SCAFFOLDED_NGS_utg29469|quiver|pilon	25344	.	C	T	75.28	LowCoverage	AC=2;AF=1.00;AN=2;DP=3;FS=0.000;MLEAC=2;MLEAF=1.00;MQ=39.03;QD=25.09;SOR=2.833	GT:AD:DP:GQ:PL	1/1:0,3:3:9:103,9,0
NOT_SCAFFOLDED_NGS_utg11254|quiver|pilon	77	.	C	G	93.77	PASS	AC=1;AF=0.500;AN=2;BaseQRankSum=0.680;ClippingRankSum=-1.359;DP=19;FS=0.000;MLEAC=1;MLEAF=0.500;MQ=39.74;MQRankSum=-2.719;QD=4.94;ReadPosRankSum=0.227;SOR=0.784	GT:AD:DP:GQ:PL	0/1:11,5:16:99:122,0,381
NOT_SCAFFOLDED_NGS_utg11254|quiver|pilon	181	.	G	T	55.77	PASS	AC=1;AF=0.500;AN=2;BaseQRankSum=0.636;ClippingRankSum=-0.212;DP=35;FS=5.354;MLEAC=1;MLEAF=0.500;MQ=27.48;MQRankSum=2.381;QD=1.59;ReadPosRankSum=1.532;SOR=2.387	GT:AD:DP:GQ:PL	0/1:30,5:35:84:84,0,836
NOT_SCAFFOLDED_NGS_utg11254|quiver|pilon	245	.	A	T	91.77	LowQD	AC=1;AF=0.500;AN=2;BaseQRankSum=2.896;ClippingRankSum=-0.199;DP=68;FS=16.633;MLEAC=1;MLEAF=0.500;MQ=36.38;MQRankSum=-0.959;QD=1.35;ReadPosRankSum=0.362;SOR=3.896	GT:AD:DP:GQ:PL	0/1:59,9:68:99:120,0,1585
NOT_SCAFFOLDED_NGS_utg11254|quiver|pilon	353	.	TGTGTTTTGAGCTTTACTAAA	T	338.73	PASS	AC=1;AF=0.500;AN=2;BaseQRankSum=2.211;ClippingRankSum=0.666;DP=43;FS=10.951;MLEAC=1;MLEAF=0.500;MQ=36.64;MQRankSum=-2.544;QD=7.88;ReadPosRankSum=2.675;SOR=3.223	GT:AD:DP:GQ:PL	0/1:29,11:40:99:376,0,1133
NOT_SCAFFOLDED_NGS_utg11254|quiver|pilon	2513	.	A	T	34.77	LowQual	AC=1;AF=0.500;AN=2;BaseQRankSum=-1.666;ClippingRankSum=-1.666;DP=9;FS=3.802;MLEAC=1;MLEAF=0.500;MQ=51.70;MQRankSum=-1.666;QD=3.86;ReadPosRankSum=1.179;SOR=0.078	GT:AD:DP:GQ:PL	0/1:7,2:9:63:63,0,561
NOT_SCAFFOLDED_NGS_utg11254|quiver|pilon	24613	.	CTTT	C	37.73	LowQual	AC=1;AF=0.500;AN=2;BaseQRankSum=-0.358;ClippingRankSum=1.231;DP=6;FS=3.979;MLEAC=1;MLEAF=0.500;MQ=49.82;MQRankSum=-0.358;QD=6.29;ReadPosRankSum=0.358;SOR=0.061	GT:AD:DP:GQ:PL	0/1:3,2:5:75:75,0,89
NOT_SCAFFOLDED_NGS_utg26057|quiver|pilon	42626	.	C	CA	44.25	LowQual	AC=2;AF=1.00;AN=2;DP=5;FS=0.000;MLEAC=2;MLEAF=1.00;MQ=60.00;QD=8.85;SOR=1.179	GT:AD:DP:GQ:PL	1/1:0,3:3:9:81,9,0
NOT_SCAFFOLDED_NGS_utg26057|quiver|pilon	55950	.	T	TA	47.25	LowCoverage;LowQual	AC=2;AF=1.00;AN=2;DP=3;FS=0.000;MLEAC=2;MLEAF=1.00;MQ=60.00;QD=15.75;SOR=2.833	GT:AD:DP:GQ:PL	1/1:0,3:3:9:84,9,0
NOT_SCAFFOLDED_NGS_utg25887|quiver|pilon	2671	.	A	T	62.73	PASS	AC=1;AF=0.500;AN=2;BaseQRankSum=1.746;ClippingRankSum=-0.994;DP=36;FS=7.647;MLEAC=1;MLEAF=0.500;MQ=52.52;MQRankSum=-0.940;QD=1.74;ReadPosRankSum=0.994;SOR=1.919	GT:AD:DP:GQ:PL	0/1:30,5:35:99:100,0,1091
NOT_SCAFFOLDED_NGS_utg25887|quiver|pilon	2675	.	T	A	47.77	LowQD;LowQual	AC=1;AF=0.500;AN=2;BaseQRankSum=1.186;ClippingRankSum=0.910;DP=36;FS=0.000;MLEAC=1;MLEAF=0.500;MQ=52.52;MQRankSum=-1.738;QD=1.33;ReadPosRankSum=0.414;SOR=0.631	GT:AD:DP:GQ:PL	0/1:29,4:33:76:76,0,1067
NOT_SCAFFOLDED_NGS_utg3716|quiver|pilon	40419	.	C	G	31.77	LowQual	AC=1;AF=0.500;AN=2;BaseQRankSum=-1.666;ClippingRankSum=0.067;DP=10;FS=3.802;MLEAC=1;MLEAF=0.500;MQ=54.24;MQRankSum=-1.666;QD=3.18;ReadPosRankSum=0.762;SOR=0.078	GT:AD:DP:GQ:PL	0/1:7,2:9:60:60,0,845
NOT_SCAFFOLDED_NGS_utg3716|quiver|pilon	40421	.	G	A	31.77	LowQual	AC=1;AF=0.500;AN=2;BaseQRankSum=-0.898;ClippingRankSum=0.000;DP=11;FS=0.000;MLEAC=1;MLEAF=0.500;MQ=54.79;MQRankSum=-1.733;QD=2.89;ReadPosRankSum=0.480;SOR=0.169	GT:AD:DP:GQ:PL	0/1:8,2:10:60:60,0,845
NOT_SCAFFOLDED_NGS_utg3716|quiver|pilon	65590	.	G	A	101.28	LowCoverage	AC=2;AF=1.00;AN=2;DP=3;FS=0.000;MLEAC=2;MLEAF=1.00;MQ=39.34;QD=33.76;SOR=2.833	GT:AD:DP:GQ:PL	1/1:0,3:3:9:129,9,0
NOT_SCAFFOLDED_NGS_utg5570|quiver|pilon	51960	.	C	CT	41.25	LowQual	AC=2;AF=1.00;AN=2;DP=9;FS=0.000;MLEAC=2;MLEAF=1.00;MQ=60.00;QD=4.58;SOR=1.179	GT:AD:DP:GQ:PL	1/1:0,3:3:9:78,9,0
NOT_SCAFFOLDED_NGS_utg5570|quiver|pilon	72480	.	ATG	A	31.73	LowQual	AC=1;AF=0.500;AN=2;BaseQRankSum=-1.001;ClippingRankSum=0.573;DP=16;FS=0.000;MLEAC=1;MLEAF=0.500;MQ=60.00;MQRankSum=0.248;QD=1.98;ReadPosRankSum=-1.221;SOR=0.223	GT:AD:DP:GQ:PL	0/1:6,3:9:69:69,0,160
NOT_SCAFFOLDED_NGS_utg5570|quiver|pilon	114239	.	G	GA	48.25	LowQual	AC=2;AF=1.00;AN=2;DP=5;FS=0.000;MLEAC=2;MLEAF=1.00;MQ=60.00;QD=9.65;SOR=2.833	GT:AD:DP:GQ:PL	1/1:0,3:3:9:85,9,0
NOT_SCAFFOLDED_NGS_utg5570|quiver|pilon	134206	.	G	A	44.77	LowCoverage;LowQual	AC=1;AF=0.500;AN=2;BaseQRankSum=0.000;ClippingRankSum=-1.026;DP=4;FS=0.000;MLEAC=1;MLEAF=0.500;MQ=33.69;MQRankSum=-1.026;QD=11.19;ReadPosRankSum=-1.026;SOR=0.693	GT:AD:DP:GQ:PL	0/1:2,2:4:69:73,0,69
NOT_SCAFFOLDED_NGS_utg2205|quiver|pilon	3127	.	AAG	A	151.73	PASS	AC=1;AF=0.500;AN=2;BaseQRankSum=0.529;ClippingRankSum=-0.831;DP=12;FS=0.000;MLEAC=1;MLEAF=0.500;MQ=22.72;MQRankSum=1.134;QD=12.64;ReadPosRankSum=-1.461;SOR=0.446	GT:AD:DP:GQ:PL	0/1:7,5:12:99:189,0,316
NOT_SCAFFOLDED_NGS_utg2205|quiver|pilon	18170	.	TA	T	34.06	LowQual	AC=1;AF=0.500;AN=2;BaseQRankSum=-0.731;ClippingRankSum=-0.731;DP=8;FS=0.000;MLEAC=1;MLEAF=0.500;MQ=60.00;MQRankSum=0.731;QD=4.26;ReadPosRankSum=0.731;SOR=0.223	GT:AD:DP:GQ:PL	0/1:1,4:5:11:71,0,11
NOT_SCAFFOLDED_NGS_utg2205|quiver|pilon	29802	.	A	G	55.77	PASS	AC=1;AF=0.500;AN=2;BaseQRankSum=-1.886;ClippingRankSum=-0.833;DP=22;FS=9.615;MLEAC=1;MLEAF=0.500;MQ=57.35;MQRankSum=-0.395;QD=2.53;ReadPosRankSum=-0.921;SOR=3.651	GT:AD:DP:GQ:PL	0/1:13,6:19:84:84,0,368
NOT_SCAFFOLDED_NGS_utg3935|quiver|pilon	5375	.	A	G	65.77	PASS	AC=1;AF=0.500;AN=2;BaseQRankSum=2.072;ClippingRankSum=0.741;DP=10;FS=3.310;MLEAC=1;MLEAF=0.500;MQ=36.71;MQRankSum=-0.365;QD=6.58;ReadPosRankSum=-0.633;SOR=2.303	GT:AD:DP:GQ:PL	0/1:6,4:10:94:94,0,118
NOT_SCAFFOLDED_NGS_utg3935|quiver|pilon	10538	.	T	TG	107.87	PASS	AC=2;AF=1.00;AN=2;DP=6;FS=0.000;MLEAC=2;MLEAF=1.00;MQ=61.78;QD=17.98;SOR=1.022	GT:AD:DP:GQ:PL	1/1:0,5:5:15:145,15,0
NOT_SCAFFOLDED_NGS_utg3935|quiver|pilon	19539	.	A	G	143.79	PASS	AC=2;AF=1.00;AN=2;DP=17;FS=0.000;MLEAC=1;MLEAF=0.500;MQ=51.40;QD=8.46;SOR=1.609	GT:AD:DP:GQ:PL	1/1:3,11:14:3:165,3,0
NOT_SCAFFOLDED_NGS_utg3935|quiver|pilon	100336	.	T	TAC	47.73	LowQual	AC=1;AF=0.500;AN=2;BaseQRankSum=-1.380;ClippingRankSum=0.720;DP=19;FS=3.310;MLEAC=1;MLEAF=0.500;MQ=59.52;MQRankSum=0.000;QD=2.51;ReadPosRankSum=0.000;SOR=0.105	GT:AD:DP:GQ:PL	0/1:2,4:6:35:85,0,35
NOT_SCAFFOLDED_NGS_utg3935|quiver|pilon	101686	.	A	AG	36.82	LowQual	AC=1;AF=0.500;AN=2;BaseQRankSum=-0.727;ClippingRankSum=-0.727;DP=8;FS=0.000;MLEAC=1;MLEAF=0.500;MQ=60.00;MQRankSum=0.727;QD=4.60;ReadPosRankSum=0.727;SOR=1.609	GT:AD:DP:GQ:PL	0/1:1,3:4:17:74,0,17
NOT_SCAFFOLDED_NGS_utg3935|quiver|pilon	116911	.	G	GA	134.77	PASS	AC=2;AF=1.00;AN=2;DP=9;FS=0.000;MLEAC=2;MLEAF=1.00;MQ=60.00;QD=14.97;SOR=0.941	GT:AD:DP:GQ:PL	1/1:0,7:7:21:172,21,0
NOT_SCAFFOLDED_NGS_utg2109|quiver|pilon	16181	.	C	A	58.77	PASS	AC=1;AF=0.500;AN=2;BaseQRankSum=1.374;ClippingRankSum=-0.233;DP=30;FS=11.397;MLEAC=1;MLEAF=0.500;MQ=44.19;MQRankSum=-3.759;QD=1.96;ReadPosRankSum=1.581;SOR=2.240	GT:AD:DP:GQ:PL	0/1:24,6:30:87:87,0,800
NOT_SCAFFOLDED_NGS_utg2109|quiver|pilon	16227	.	A	G	129.77	PASS	AC=1;AF=0.500;AN=2;BaseQRankSum=-2.488;ClippingRankSum=1.417;DP=23;FS=0.000;MLEAC=1;MLEAF=0.500;MQ=37.52;MQRankSum=-3.874;QD=5.64;ReadPosRankSum=-0.472;SOR=0.627	GT:AD:DP:GQ:PL	0/1:14,9:23:99:158,0,464
NOT_SCAFFOLDED_NGS_utg2109|quiver|pilon	16267	.	C	A	41.77	LowQual	AC=1;AF=0.500;AN=2;BaseQRankSum=0.750;ClippingRankSum=-0.350;DP=19;FS=5.927;MLEAC=1;MLEAF=0.500;MQ=39.32;MQRankSum=-2.950;QD=2.20;ReadPosRankSum=0.550;SOR=2.584	GT:AD:DP:GQ:PL	0/1:15,4:19:70:70,0,497
NOT_SCAFFOLDED_NGS_utg2109|quiver|pilon	19584	.	C	G	34.77	LowQD;LowQual	AC=1;AF=0.500;AN=2;BaseQRankSum=1.833;ClippingRankSum=0.873;DP=24;FS=5.746;MLEAC=1;MLEAF=0.500;MQ=54.21;MQRankSum=-2.793;QD=1.45;ReadPosRankSum=1.135;SOR=2.348	GT:AD:DP:GQ:PL	0/1:21,3:24:63:63,0,887
NOT_SCAFFOLDED_NGS_utg2109|quiver|pilon	19589	.	C	T	37.77	LowQual	AC=1;AF=0.500;AN=2;BaseQRankSum=0.191;ClippingRankSum=-0.957;DP=22;FS=5.643;MLEAC=1;MLEAF=0.500;MQ=53.66;MQRankSum=-2.775;QD=1.72;ReadPosRankSum=1.244;SOR=2.303	GT:AD:DP:GQ:PL	0/1:19,3:22:66:66,0,853
NOT_SCAFFOLDED_NGS_utg32235|quiver|pilon	6364	.	G	A	186.77	PASS	AC=1;AF=0.500;AN=2;BaseQRankSum=0.323;ClippingRankSum=-0.968;DP=14;FS=3.256;MLEAC=1;MLEAF=0.500;MQ=40.10;MQRankSum=-0.452;QD=13.34;ReadPosRankSum=0.581;SOR=2.303	GT:AD:DP:GQ:PL	0/1:8,6:14:99:215,0,294
NOT_SCAFFOLDED_NGS_utg32235|quiver|pilon	6400	.	C	T	258.77	PASS	AC=1;AF=0.500;AN=2;BaseQRankSum=-1.398;ClippingRankSum=-0.038;DP=20;FS=2.017;MLEAC=1;MLEAF=0.500;MQ=41.00;MQRankSum=0.265;QD=12.94;ReadPosRankSum=-0.794;SOR=0.197	GT:AD:DP:GQ:PL	0/1:10,10:20:99:287,0,323
NOT_SCAFFOLDED_NGS_utg32235|quiver|pilon	6477	.	A	T	203.77	PASS	AC=1;AF=0.500;AN=2;BaseQRankSum=0.637;ClippingRankSum=-1.099;DP=15;FS=0.000;MLEAC=1;MLEAF=0.500;MQ=38.83;MQRankSum=-1.447;QD=13.58;ReadPosRankSum=0.174;SOR=1.609	GT:AD:DP:GQ:PL	0/1:8,7:15:99:232,0,291
NOT_SCAFFOLDED_NGS_utg32235|quiver|pilon	6495	.	T	C	349.77	PASS	AC=1;AF=0.500;AN=2;BaseQRankSum=-1.396;ClippingRankSum=0.107;DP=12;FS=0.000;MLEAC=1;MLEAF=0.500;MQ=39.33;MQRankSum=-0.537;QD=29.15;ReadPosRankSum=-0.967;SOR=2.670	GT:AD:DP:GQ:PL	0/1:2,10:12:51:378,0,51
NOT_SCAFFOLDED_NGS_utg32235|quiver|pilon	6639	.	T	C	33.77	LowQual	AC=1;AF=0.500;AN=2;BaseQRankSum=1.666;ClippingRankSum=-0.762;DP=9;FS=0.000;MLEAC=1;MLEAF=0.500;MQ=38.28;MQRankSum=-1.666;QD=3.75;ReadPosRankSum=0.067;SOR=0.551	GT:AD:DP:GQ:PL	0/1:7,2:9:62:62,0,233
NOT_SCAFFOLDED_NGS_utg32235|quiver|pilon	8073	.	G	A	217.77	PASS	AC=1;AF=0.500;AN=2;BaseQRankSum=1.398;ClippingRankSum=1.398;DP=11;FS=0.000;MLEAC=1;MLEAF=0.500;MQ=35.32;MQRankSum=-0.278;QD=19.80;ReadPosRankSum=0.278;SOR=1.270	GT:AD:DP:GQ:PL	0/1:4,7:11:99:246,0,127
NOT_SCAFFOLDED_NGS_utg32235|quiver|pilon	8311	.	TC	T	396.73	PASS	AC=1;AF=0.500;AN=2;BaseQRankSum=1.788;ClippingRankSum=0.806;DP=55;FS=2.549;MLEAC=1;MLEAF=0.500;MQ=47.70;MQRankSum=-2.455;QD=7.21;ReadPosRankSum=-0.195;SOR=1.176	GT:AD:DP:GQ:PL	0/1:39,16:55:99:434,0,1278
NOT_SCAFFOLDED_NGS_utg32235|quiver|pilon	8317	.	T	TA	513.73	PASS	AC=1;AF=0.500;AN=2;BaseQRankSum=0.188;ClippingRankSum=0.550;DP=59;FS=1.017;MLEAC=1;MLEAF=0.500;MQ=48.76;MQRankSum=-2.355;QD=8.71;ReadPosRankSum=0.377;SOR=0.502	GT:AD:DP:GQ:PL	0/1:33,25:58:99:551,0,817
NOT_SCAFFOLDED_NGS_utg32235|quiver|pilon	8868	.	G	C	554.77	PASS	AC=1;AF=0.500;AN=2;BaseQRankSum=0.869;ClippingRankSum=-0.982;DP=37;FS=14.446;MLEAC=1;MLEAF=0.500;MQ=41.75;MQRankSum=-3.739;QD=14.99;ReadPosRankSum=-0.415;SOR=2.406	GT:AD:DP:GQ:PL	0/1:17,18:35:99:583,0,1065
NOT_SCAFFOLDED_NGS_utg32235|quiver|pilon	8871	.	A	C	754.77	PASS	AC=1;AF=0.500;AN=2;BaseQRankSum=0.969;ClippingRankSum=-0.913;DP=39;FS=16.483;MLEAC=1;MLEAF=0.500;MQ=41.64;MQRankSum=-3.807;QD=19.35;ReadPosRankSum=0.295;SOR=2.495	GT:AD:DP:GQ:PL	0/1:19,20:39:99:783,0,1056
NOT_SCAFFOLDED_NGS_utg32235|quiver|pilon	9555	.	C	T	311.77	PASS	AC=1;AF=0.500;AN=2;BaseQRankSum=0.588;ClippingRankSum=1.313;DP=46;FS=0.000;MLEAC=1;MLEAF=0.500;MQ=46.79;MQRankSum=0.338;QD=6.78;ReadPosRankSum=0.313;SOR=0.741	GT:AD:DP:GQ:PL	0/1:34,12:46:99:340,0,1145
NOT_SCAFFOLDED_NGS_utg32235|quiver|pilon	9649	.	G	GA	309.73	PASS	AC=1;AF=0.500;AN=2;BaseQRankSum=0.866;ClippingRankSum=-0.020;DP=83;FS=2.643;MLEAC=1;MLEAF=0.500;MQ=47.64;MQRankSum=-0.258;QD=3.73;ReadPosRankSum=0.681;SOR=1.167	GT:AD:DP:GQ:PL	0/1:66,13:79:99:347,0,4395
NOT_SCAFFOLDED_NGS_utg32235|quiver|pilon	9652	.	A	C	318.77	PASS	AC=1;AF=0.500;AN=2;BaseQRankSum=-0.013;ClippingRankSum=0.375;DP=78;FS=2.662;MLEAC=1;MLEAF=0.500;MQ=47.12;MQRankSum=-0.322;QD=4.09;ReadPosRankSum=0.241;SOR=1.203	GT:AD:DP:GQ:PL	0/1:65,13:78:99:347,0,4395
NOT_SCAFFOLDED_NGS_utg32235|quiver|pilon	9745	.	A	T	50.77	PASS	AC=1;AF=0.500;AN=2;BaseQRankSum=0.885;ClippingRankSum=-1.129;DP=30;FS=2.542;MLEAC=1;MLEAF=0.500;MQ=44.29;MQRankSum=-1.739;QD=1.69;ReadPosRankSum=1.434;SOR=1.329	GT:AD:DP:GQ:PL	0/1:26,4:30:79:79,0,954
NOT_SCAFFOLDED_NGS_utg32235|quiver|pilon	10511	.	TGAGAGA	T	138.73	PASS	AC=1;AF=0.500;AN=2;BaseQRankSum=1.159;ClippingRankSum=-0.876;DP=20;FS=6.854;MLEAC=1;MLEAF=0.500;MQ=38.15;MQRankSum=1.652;QD=6.94;ReadPosRankSum=0.000;SOR=1.426	GT:AD:DP:GQ:PL	0/1:7,6:13:99:176,0,172
NOT_SCAFFOLDED_NGS_utg32235|quiver|pilon	10867	.	C	T	96.28	LowCoverage	AC=2;AF=1.00;AN=2;DP=3;FS=0.000;MLEAC=2;MLEAF=1.00;MQ=37.03;QD=32.09;SOR=2.833	GT:AD:DP:GQ:PL	1/1:0,3:3:9:124,9,0
NOT_SCAFFOLDED_NGS_utg32235|quiver|pilon	11251	.	GCA	G	304.73	PASS	AC=1;AF=0.500;AN=2;BaseQRankSum=-0.320;ClippingRankSum=-0.746;DP=21;FS=6.410;MLEAC=1;MLEAF=0.500;MQ=43.62;MQRankSum=-2.310;QD=14.51;ReadPosRankSum=1.030;SOR=2.833	GT:AD:DP:GQ:PL	0/1:12,9:21:99:342,0,471
NOT_SCAFFOLDED_NGS_utg32235|quiver|pilon	11310	.	G	T	45.77	LowQual	AC=1;AF=0.500;AN=2;BaseQRankSum=1.174;ClippingRankSum=-0.503;DP=19;FS=0.000;MLEAC=1;MLEAF=0.500;MQ=38.05;MQRankSum=0.727;QD=2.41;ReadPosRankSum=-1.398;SOR=0.892	GT:AD:DP:GQ:PL	0/1:16,3:19:74:74,0,529
NOT_SCAFFOLDED_NGS_utg32235|quiver|pilon	11353	.	C	T	83.77	PASS	AC=1;AF=0.500;AN=2;BaseQRankSum=1.599;ClippingRankSum=-0.600;DP=12;FS=2.616;MLEAC=1;MLEAF=0.500;MQ=35.40;MQRankSum=-0.929;QD=6.98;ReadPosRankSum=-0.289;SOR=0.169	GT:AD:DP:GQ:PL	0/1:8,4:12:99:112,0,233
NOT_SCAFFOLDED_NGS_utg32235|quiver|pilon	13563	.	C	T	63.77	PASS	AC=1;AF=0.500;AN=2;BaseQRankSum=-2.400;ClippingRankSum=0.639;DP=34;FS=0.000;MLEAC=1;MLEAF=0.500;MQ=47.73;MQRankSum=-0.066;QD=1.88;ReadPosRankSum=-0.462;SOR=0.776	GT:AD:DP:GQ:PL	0/1:26,7:33:92:92,0,794
NOT_SCAFFOLDED_NGS_utg32235|quiver|pilon	13803	.	G	A	76.77	PASS	AC=1;AF=0.500;AN=2;BaseQRankSum=0.731;ClippingRankSum=0.296;DP=10;FS=7.782;MLEAC=1;MLEAF=0.500;MQ=42.99;MQRankSum=-0.731;QD=7.68;ReadPosRankSum=0.296;SOR=2.788	GT:AD:DP:GQ:PL	0/1:7,3:10:99:105,0,612
NOT_SCAFFOLDED_NGS_utg32235|quiver|pilon	13824	.	T	C	82.77	PASS	AC=1;AF=0.500;AN=2;BaseQRankSum=0.684;ClippingRankSum=0.322;DP=8;FS=7.068;MLEAC=1;MLEAF=0.500;MQ=38.89;MQRankSum=-0.322;QD=10.35;ReadPosRankSum=0.956;SOR=2.807	GT:AD:DP:GQ:PL	0/1:5,3:8:99:111,0,578
NOT_SCAFFOLDED_NGS_utg32235|quiver|pilon	13844	.	A	C	82.77	PASS	AC=1;AF=0.500;AN=2;BaseQRankSum=0.198;ClippingRankSum=1.495;DP=7;FS=3.680;MLEAC=1;MLEAF=0.500;MQ=38.73;MQRankSum=-0.922;QD=11.82;ReadPosRankSum=0.922;SOR=2.258	GT:AD:DP:GQ:PL	0/1:5,2:7:99:111,0,578
NOT_SCAFFOLDED_NGS_utg32235|quiver|pilon	14520	.	C	T	117.77	PASS	AC=1;AF=0.500;AN=2;BaseQRankSum=3.172;ClippingRankSum=0.877;DP=42;FS=9.781;MLEAC=1;MLEAF=0.500;MQ=44.62;MQRankSum=-2.700;QD=2.80;ReadPosRankSum=0.236;SOR=2.576	GT:AD:DP:GQ:PL	0/1:35,7:42:99:146,0,1056
NOT_SCAFFOLDED_NGS_utg32235|quiver|pilon	14773	.	C	T	528.77	PASS	AC=1;AF=0.500;AN=2;BaseQRankSum=0.417;ClippingRankSum=0.695;DP=31;FS=8.042;MLEAC=1;MLEAF=0.500;MQ=48.68;MQRankSum=-3.314;QD=17.06;ReadPosRankSum=0.337;SOR=1.668	GT:AD:DP:GQ:PL	0/1:14,17:31:99:557,0,476
NOT_SCAFFOLDED_NGS_utg32235|quiver|pilon	17317	.	G	GC	30.71	LowCoverage;LowQual	AC=2;AF=1.00;AN=2;DP=2;FS=0.000;MLEAC=2;MLEAF=1.00;MQ=30.00;QD=15.35;SOR=2.303	GT:AD:DP:GQ:PL	1/1:0,2:2:6:67,6,0
NOT_SCAFFOLDED_NGS_utg33216|quiver|pilon	1202	.	CAT	C	202.73	PASS	AC=1;AF=0.500;AN=2;BaseQRankSum=1.568;ClippingRankSum=-1.447;DP=10;FS=0.000;MLEAC=1;MLEAF=0.500;MQ=36.40;MQRankSum=-0.365;QD=20.27;ReadPosRankSum=-1.866;SOR=1.085	GT:AD:DP:GQ:PL	0/1:4,6:10:99:240,0,150
NOT_SCAFFOLDED_NGS_utg33216|quiver|pilon	1205	.	A	ATGTG	70.73	PASS	AC=1;AF=0.500;AN=2;BaseQRankSum=-0.573;ClippingRankSum=-1.422;DP=10;FS=0.000;MLEAC=1;MLEAF=0.500;MQ=36.40;MQRankSum=0.573;QD=7.07;ReadPosRankSum=1.683;SOR=0.283	GT:AD:DP:GQ:PL	0/1:6,3:9:99:108,0,243
NOT_SCAFFOLDED_NGS_utg33216|quiver|pilon	1227	.	G	C	208.77	PASS	AC=1;AF=0.500;AN=2;BaseQRankSum=0.143;ClippingRankSum=0.143;DP=12;FS=0.000;MLEAC=1;MLEAF=0.500;MQ=37.03;MQRankSum=-0.825;QD=17.40;ReadPosRankSum=2.637;SOR=0.859	GT:AD:DP:GQ:PL	0/1:5,6:11:99:237,0,192
NOT_SCAFFOLDED_NGS_utg33216|quiver|pilon	1235	.	GTC	G	199.73	PASS	AC=1;AF=0.500;AN=2;BaseQRankSum=2.383;ClippingRankSum=0.633;DP=13;FS=0.000;MLEAC=1;MLEAF=0.500;MQ=37.26;MQRankSum=-1.133;QD=15.36;ReadPosRankSum=2.383;SOR=1.085	GT:AD:DP:GQ:PL	0/1:4,6:10:99:237,0,192
NOT_SCAFFOLDED_NGS_utg33216|quiver|pilon	1243	.	G	C	328.73	PASS	AC=1;AF=0.500;AN=2;BaseQRankSum=-1.568;ClippingRankSum=0.365;DP=13;FS=0.000;MLEAC=1;MLEAF=0.500;MQ=37.26;MQRankSum=-1.133;QD=25.29;ReadPosRankSum=2.072;SOR=1.085	GT:AD:DP:GQ:PL	0/1:4,9:13:99:366,0,141
NOT_SCAFFOLDED_NGS_utg33216|quiver|pilon	7965	.	C	A	282.77	PASS	AC=1;AF=0.500;AN=2;BaseQRankSum=-1.157;ClippingRankSum=0.653;DP=51;FS=1.283;MLEAC=1;MLEAF=0.500;MQ=38.95;MQRankSum=0.584;QD=5.54;ReadPosRankSum=0.286;SOR=0.488	GT:AD:DP:GQ:PL	0/1:40,11:51:99:311,0,1499
NOT_SCAFFOLDED_NGS_utg33216|quiver|pilon	13109	.	G	A	494.77	PASS	AC=1;AF=0.500;AN=2;BaseQRankSum=1.673;ClippingRankSum=0.763;DP=38;FS=0.000;MLEAC=1;MLEAF=0.500;MQ=39.68;MQRankSum=-0.352;QD=13.02;ReadPosRankSum=0.264;SOR=0.730	GT:AD:DP:GQ:PL	0/1:21,17:38:99:523,0,640
NOT_SCAFFOLDED_NGS_utg33216|quiver|pilon	13292	.	T	A	292.77	PASS	AC=1;AF=0.500;AN=2;BaseQRankSum=0.800;ClippingRankSum=-0.933;DP=14;FS=0.000;MLEAC=1;MLEAF=0.500;MQ=38.87;MQRankSum=1.733;QD=20.91;ReadPosRankSum=-0.267;SOR=1.329	GT:AD:DP:GQ:PL	0/1:5,9:14:99:321,0,150
NOT_SCAFFOLDED_NGS_utg33216|quiver|pilon	16283	.	T	C	62.77	PASS	AC=1;AF=0.500;AN=2;BaseQRankSum=0.254;ClippingRankSum=0.254;DP=13;FS=0.000;MLEAC=1;MLEAF=0.500;MQ=38.01;MQRankSum=1.606;QD=4.83;ReadPosRankSum=1.268;SOR=0.124	GT:AD:DP:GQ:PL	0/1:10,3:13:91:91,0,361
NOT_SCAFFOLDED_NGS_utg33216|quiver|pilon	16623	.	G	A	123.77	PASS	AC=1;AF=0.500;AN=2;BaseQRankSum=-0.996;ClippingRankSum=-0.781;DP=29;FS=10.965;MLEAC=1;MLEAF=0.500;MQ=45.50;MQRankSum=0.888;QD=4.27;ReadPosRankSum=-0.458;SOR=2.245	GT:AD:DP:GQ:PL	0/1:23,6:29:99:152,0,799
NOT_SCAFFOLDED_NGS_utg33216|quiver|pilon	25008	.	T	A	165.90	PASS	AC=2;AF=1.00;AN=2;DP=5;FS=0.000;MLEAC=2;MLEAF=1.00;MQ=34.02;QD=33.18;SOR=3.611	GT:AD:DP:GQ:PL	1/1:0,5:5:15:194,15,0
NOT_SCAFFOLDED_NGS_utg33216|quiver|pilon	25228	.	T	C	85.77	PASS	AC=1;AF=0.500;AN=2;BaseQRankSum=2.373;ClippingRankSum=0.940;DP=21;FS=5.935;MLEAC=1;MLEAF=0.500;MQ=46.00;MQRankSum=-2.821;QD=4.08;ReadPosRankSum=-0.313;SOR=2.655	GT:AD:DP:GQ:PL	0/1:17,4:21:99:114,0,1073
NOT_SCAFFOLDED_NGS_utg33216|quiver|pilon	25234	.	A	C	82.77	PASS	AC=1;AF=0.500;AN=2;BaseQRankSum=2.086;ClippingRankSum=0.298;DP=22;FS=2.671;MLEAC=1;MLEAF=0.500;MQ=46.00;MQRankSum=-3.022;QD=3.76;ReadPosRankSum=-0.128;SOR=2.110	GT:AD:DP:GQ:PL	0/1:18,4:22:99:111,0,1094
NOT_SCAFFOLDED_NGS_utg8357|quiver|pilon	1421	.	G	A	34.77	LowQual	AC=1;AF=0.500;AN=2;BaseQRankSum=1.480;ClippingRankSum=-0.135;DP=16;FS=2.933;MLEAC=1;MLEAF=0.500;MQ=35.71;MQRankSum=-0.404;QD=2.17;ReadPosRankSum=-1.749;SOR=2.093	GT:AD:DP:GQ:PL	0/1:13,3:16:63:63,0,384
NOT_SCAFFOLDED_NGS_utg8357|quiver|pilon	1494	.	T	A	117.77	PASS	AC=1;AF=0.500;AN=2;BaseQRankSum=-3.383;ClippingRankSum=0.775;DP=34;FS=1.524;MLEAC=1;MLEAF=0.500;MQ=35.18;MQRankSum=0.170;QD=3.46;ReadPosRankSum=-1.153;SOR=0.330	GT:AD:DP:GQ:PL	0/1:24,10:34:99:146,0,703
NOT_SCAFFOLDED_NGS_utg8357|quiver|pilon	1521	.	C	T	58.77	SnpCluster	AC=1;AF=0.500;AN=2;BaseQRankSum=1.068;ClippingRankSum=0.031;DP=30;FS=14.374;MLEAC=1;MLEAF=0.500;MQ=37.79;MQRankSum=-0.946;QD=1.96;ReadPosRankSum=1.739;SOR=3.235	GT:AD:DP:GQ:PL	0/1:26,4:30:87:87,0,1100
NOT_SCAFFOLDED_NGS_utg8357|quiver|pilon	1530	.	T	A	52.77	SnpCluster	AC=1;AF=0.500;AN=2;BaseQRankSum=0.883;ClippingRankSum=-1.225;DP=32;FS=9.947;MLEAC=1;MLEAF=0.500;MQ=39.70;MQRankSum=-1.282;QD=1.65;ReadPosRankSum=1.567;SOR=3.242	GT:AD:DP:GQ:PL	0/1:28,4:32:81:81,0,1204
NOT_SCAFFOLDED_NGS_utg8357|quiver|pilon	1531	.	A	C	52.77	SnpCluster	AC=1;AF=0.500;AN=2;BaseQRankSum=0.826;ClippingRankSum=0.427;DP=32;FS=9.947;MLEAC=1;MLEAF=0.500;MQ=39.70;MQRankSum=-1.339;QD=1.65;ReadPosRankSum=1.339;SOR=3.242	GT:AD:DP:GQ:PL	0/1:28,4:32:81:81,0,1204
NOT_SCAFFOLDED_NGS_utg8357|quiver|pilon	4503	.	C	CT	30.71	LowQual	AC=1;AF=0.500;AN=2;BaseQRankSum=0.727;ClippingRankSum=0.727;DP=7;FS=0.000;MLEAC=1;MLEAF=0.500;MQ=61.53;MQRankSum=0.727;QD=4.39;ReadPosRankSum=0.727;SOR=0.446	GT:AD:DP:GQ:PL	0/1:1,3:4:6:67,0,6
NOT_SCAFFOLDED_NGS_utg8357|quiver|pilon	14002	.	G	T	34.77	LowQual	AC=1;AF=0.500;AN=2;BaseQRankSum=-1.666;ClippingRankSum=0.762;DP=9;FS=3.802;MLEAC=1;MLEAF=0.500;MQ=56.68;MQRankSum=-1.666;QD=3.86;ReadPosRankSum=1.179;SOR=0.078	GT:AD:DP:GQ:PL	0/1:7,2:9:63:63,0,688
NOT_SCAFFOLDED_NGS_utg8357|quiver|pilon	14010	.	G	A	37.77	LowQual	AC=1;AF=0.500;AN=2;BaseQRankSum=-1.589;ClippingRankSum=-1.067;DP=8;FS=3.332;MLEAC=1;MLEAF=0.500;MQ=56.25;MQRankSum=-1.589;QD=4.72;ReadPosRankSum=1.067;SOR=0.105	GT:AD:DP:GQ:PL	0/1:6,2:8:66:66,0,650
NOT_SCAFFOLDED_NGS_utg8357|quiver|pilon	14015	.	A	T	37.77	LowQual	AC=1;AF=0.500;AN=2;BaseQRankSum=-1.380;ClippingRankSum=-0.720;DP=6;FS=0.000;MLEAC=1;MLEAF=0.500;MQ=54.95;MQRankSum=-1.380;QD=6.29;ReadPosRankSum=0.720;SOR=0.223	GT:AD:DP:GQ:PL	0/1:4,2:6:66:66,0,650
NOT_SCAFFOLDED_NGS_utg34384|quiver|pilon	4502	.	G	T	49.77	LowQual	AC=1;AF=0.500;AN=2;BaseQRankSum=-0.978;ClippingRankSum=0.566;DP=11;FS=8.195;MLEAC=1;MLEAF=0.500;MQ=42.39;MQRankSum=-1.531;QD=4.52;ReadPosRankSum=0.382;SOR=0.838	GT:AD:DP:GQ:PL	0/1:8,3:11:78:78,0,293
NOT_SCAFFOLDED_NGS_utg34384|quiver|pilon	4551	.	A	G	123.77	PASS	AC=1;AF=0.500;AN=2;BaseQRankSum=-0.184;ClippingRankSum=0.184;DP=22;FS=0.000;MLEAC=1;MLEAF=0.500;MQ=42.88;MQRankSum=-1.659;QD=5.63;ReadPosRankSum=1.438;SOR=0.495	GT:AD:DP:GQ:PL	0/1:16,6:22:99:152,0,581
NOT_SCAFFOLDED_NGS_utg34384|quiver|pilon	5005	.	A	G	54.77	PASS	AC=1;AF=0.500;AN=2;BaseQRankSum=-0.938;ClippingRankSum=0.072;DP=15;FS=16.580;MLEAC=1;MLEAF=0.500;MQ=37.42;MQRankSum=0.072;QD=3.65;ReadPosRankSum=0.217;SOR=2.777	GT:AD:DP:GQ:PL	0/1:12,3:15:83:83,0,433
NOT_SCAFFOLDED_NGS_utg34384|quiver|pilon	5196	.	T	C	48.77	LowQual	AC=1;AF=0.500;AN=2;BaseQRankSum=-0.254;ClippingRankSum=0.254;DP=13;FS=14.564;MLEAC=1;MLEAF=0.500;MQ=40.10;MQRankSum=-1.944;QD=3.75;ReadPosRankSum=0.423;SOR=2.780	GT:AD:DP:GQ:PL	0/1:10,3:13:77:77,0,389
NOT_SCAFFOLDED_NGS_utg18818|quiver|pilon	1308	.	C	T	352.77	PASS	AC=1;AF=0.500;AN=2;BaseQRankSum=0.651;ClippingRankSum=-0.713;DP=23;FS=0.000;MLEAC=1;MLEAF=0.500;MQ=46.34;MQRankSum=2.388;QD=15.34;ReadPosRankSum=1.830;SOR=0.569	GT:AD:DP:GQ:PL	0/1:13,10:23:99:381,0,600
NOT_SCAFFOLDED_NGS_utg18818|quiver|pilon	1309	.	C	T	352.77	PASS	AC=1;AF=0.500;AN=2;BaseQRankSum=0.837;ClippingRankSum=0.093;DP=23;FS=0.000;MLEAC=1;MLEAF=0.500;MQ=46.34;MQRankSum=2.574;QD=15.34;ReadPosRankSum=2.760;SOR=0.569	GT:AD:DP:GQ:PL	0/1:13,10:23:99:381,0,600
NOT_SCAFFOLDED_NGS_utg18818|quiver|pilon	1361	.	G	A	51.77	PASS	AC=1;AF=0.500;AN=2;BaseQRankSum=-0.382;ClippingRankSum=0.382;DP=11;FS=0.000;MLEAC=1;MLEAF=0.500;MQ=40.00;MQRankSum=-0.715;QD=4.71;ReadPosRankSum=1.377;SOR=0.693	GT:AD:DP:GQ:PL	0/1:8,3:11:80:80,0,302
NOT_SCAFFOLDED_NGS_utg18818|quiver|pilon	2716	.	G	GTT	127.73	PASS	AC=1;AF=0.500;AN=2;BaseQRankSum=0.000;ClippingRankSum=0.876;DP=10;FS=0.000;MLEAC=1;MLEAF=0.500;MQ=39.44;MQRankSum=-0.361;QD=12.77;ReadPosRankSum=0.729;SOR=0.892	GT:AD:DP:GQ:PL	0/1:4,5:9:99:165,0,128
NOT_SCAFFOLDED_NGS_utg18818|quiver|pilon	2748	.	GT	G	244.73	PASS	AC=1;AF=0.500;AN=2;BaseQRankSum=-1.325;ClippingRankSum=-0.883;DP=18;FS=0.000;MLEAC=1;MLEAF=0.500;MQ=38.14;MQRankSum=-0.353;QD=13.60;ReadPosRankSum=-0.088;SOR=0.693	GT:AD:DP:GQ:PL	0/1:9,9:18:99:282,0,283
NOT_SCAFFOLDED_NGS_utg18818|quiver|pilon	4668	.	C	T	183.77	PASS	AC=1;AF=0.500;AN=2;BaseQRankSum=-0.438;ClippingRankSum=-0.133;DP=36;FS=0.000;MLEAC=1;MLEAF=0.500;MQ=35.02;MQRankSum=0.361;QD=5.10;ReadPosRankSum=0.171;SOR=0.562	GT:AD:DP:GQ:PL	0/1:28,8:36:99:212,0,1592
NOT_SCAFFOLDED_NGS_utg18818|quiver|pilon	4687	.	C	T	187.77	PASS	AC=1;AF=0.500;AN=2;BaseQRankSum=0.943;ClippingRankSum=-0.213;DP=26;FS=0.000;MLEAC=1;MLEAF=0.500;MQ=34.98;MQRankSum=1.430;QD=7.22;ReadPosRankSum=-0.822;SOR=0.202	GT:AD:DP:GQ:PL	0/1:20,6:26:99:216,0,1377
NOT_SCAFFOLDED_NGS_utg18818|quiver|pilon	19390	.	G	GA	64.25	LowCoverage	AC=2;AF=1.00;AN=2;DP=3;FS=0.000;MLEAC=2;MLEAF=1.00;MQ=39.67;QD=21.42;SOR=2.833	GT:AD:DP:GQ:PL	1/1:0,3:3:9:101,9,0
NOT_SCAFFOLDED_NGS_utg7479|quiver|pilon	173	.	T	C	53.77	PASS	AC=1;AF=0.500;AN=2;BaseQRankSum=-2.237;ClippingRankSum=-1.929;DP=15;FS=0.000;MLEAC=1;MLEAF=0.500;MQ=52.38;MQRankSum=-2.855;QD=3.58;ReadPosRankSum=0.849;SOR=0.527	GT:AD:DP:GQ:PL	0/1:9,4:13:82:82,0,314
NOT_SCAFFOLDED_NGS_utg7479|quiver|pilon	231	.	T	C	43.77	LowQual	AC=1;AF=0.500;AN=2;BaseQRankSum=1.371;ClippingRankSum=-0.794;DP=15;FS=2.447;MLEAC=1;MLEAF=0.500;MQ=46.78;MQRankSum=-2.670;QD=2.92;ReadPosRankSum=-1.804;SOR=1.034	GT:AD:DP:GQ:PL	0/1:12,3:15:72:72,0,336
NOT_SCAFFOLDED_NGS_utg7479|quiver|pilon	4577	.	G	T	58.77	PASS	AC=1;AF=0.500;AN=2;BaseQRankSum=0.807;ClippingRankSum=0.000;DP=17;FS=6.021;MLEAC=1;MLEAF=0.500;MQ=52.23;MQRankSum=-2.018;QD=3.46;ReadPosRankSum=1.076;SOR=2.584	GT:AD:DP:GQ:PL	0/1:13,3:16:87:87,0,849
NOT_SCAFFOLDED_NGS_utg7479|quiver|pilon	4578	.	T	C	58.77	PASS	AC=1;AF=0.500;AN=2;BaseQRankSum=1.883;ClippingRankSum=0.404;DP=17;FS=6.021;MLEAC=1;MLEAF=0.500;MQ=52.23;MQRankSum=-2.287;QD=3.46;ReadPosRankSum=1.076;SOR=2.584	GT:AD:DP:GQ:PL	0/1:13,3:16:87:87,0,849
NOT_SCAFFOLDED_NGS_utg7479|quiver|pilon	7970	.	T	C	45.77	LowQual	AC=1;AF=0.500;AN=2;BaseQRankSum=-0.930;ClippingRankSum=-0.761;DP=14;FS=6.929;MLEAC=1;MLEAF=0.500;MQ=50.19;MQRankSum=-2.620;QD=3.27;ReadPosRankSum=-0.761;SOR=0.859	GT:AD:DP:GQ:PL	0/1:10,3:13:74:74,0,352
NOT_SCAFFOLDED_NGS_utg7479|quiver|pilon	38062	.	TCA	T	33.73	LowQD;LowQual	AC=1;AF=0.500;AN=2;BaseQRankSum=0.940;ClippingRankSum=0.672;DP=36;FS=2.740;MLEAC=1;MLEAF=0.500;MQ=60.00;MQRankSum=-0.940;QD=0.94;ReadPosRankSum=0.520;SOR=1.845	GT:AD:DP:GQ:PL	0/1:17,4:21:71:71,0,492
NOT_SCAFFOLDED_NGS_utg7479|quiver|pilon	70214	.	TATAG	T	83.73	PASS	AC=1;AF=0.500;AN=2;BaseQRankSum=0.358;ClippingRankSum=0.358;DP=20;FS=3.979;MLEAC=1;MLEAF=0.500;MQ=60.00;MQRankSum=1.231;QD=4.19;ReadPosRankSum=0.727;SOR=0.859	GT:AD:DP:GQ:PL	0/1:2,3:5:79:121,0,79
NOT_SCAFFOLDED_NGS_utg25932|quiver|pilon	50428	.	A	T	121.77	SnpCluster	AC=1;AF=0.500;AN=2;BaseQRankSum=-1.189;ClippingRankSum=-0.577;DP=25;FS=4.925;MLEAC=1;MLEAF=0.500;MQ=48.33;MQRankSum=-3.431;QD=4.87;ReadPosRankSum=0.849;SOR=1.938	GT:AD:DP:GQ:PL	0/1:20,5:25:99:150,0,818
NOT_SCAFFOLDED_NGS_utg25932|quiver|pilon	50435	.	CT	C	115.73	SnpCluster	AC=1;AF=0.500;AN=2;BaseQRankSum=-0.995;ClippingRankSum=0.213;DP=24;FS=4.853;MLEAC=1;MLEAF=0.500;MQ=47.78;MQRankSum=-3.412;QD=4.82;ReadPosRankSum=1.066;SOR=1.957	GT:AD:DP:GQ:PL	0/1:19,5:24:99:153,0,782
NOT_SCAFFOLDED_NGS_utg25932|quiver|pilon	50437	.	C	A	124.77	SnpCluster	AC=1;AF=0.500;AN=2;BaseQRankSum=-0.857;ClippingRankSum=0.037;DP=23;FS=4.693;MLEAC=1;MLEAF=0.500;MQ=47.18;MQRankSum=-3.391;QD=5.42;ReadPosRankSum=1.230;SOR=1.981	GT:AD:DP:GQ:PL	0/1:18,5:23:99:153,0,781
NOT_SCAFFOLDED_NGS_utg25932|quiver|pilon	62688	.	C	A	139.90	PASS	AC=2;AF=1.00;AN=2;DP=5;FS=0.000;MLEAC=2;MLEAF=1.00;MQ=42.30;QD=27.98;SOR=1.981	GT:AD:DP:GQ:PL	1/1:0,5:5:15:168,15,0
NOT_SCAFFOLDED_NGS_utg25932|quiver|pilon	62821	.	T	C	197.84	PASS	AC=2;AF=1.00;AN=2;DP=6;FS=0.000;MLEAC=2;MLEAF=1.00;MQ=34.55;QD=32.97;SOR=3.912	GT:AD:DP:GQ:PL	1/1:0,6:6:18:226,18,0
NOT_SCAFFOLDED_NGS_utg25932|quiver|pilon	64232	.	C	CAACAA	368.73	PASS	AC=2;AF=1.00;AN=2;DP=14;FS=0.000;MLEAC=2;MLEAF=1.00;MQ=49.83;QD=26.34;SOR=0.859	GT:AD:DP:GQ:PL	1/1:0,11:11:33:406,33,0
NOT_SCAFFOLDED_NGS_utg25932|quiver|pilon	64452	.	C	A	136.77	PASS	AC=1;AF=0.500;AN=2;BaseQRankSum=3.414;ClippingRankSum=0.243;DP=49;FS=14.716;MLEAC=1;MLEAF=0.500;MQ=36.44;MQRankSum=-0.929;QD=2.79;ReadPosRankSum=0.100;SOR=3.816	GT:AD:DP:GQ:PL	0/1:42,7:49:99:165,0,1713
NOT_SCAFFOLDED_NGS_utg25932|quiver|pilon	64458	.	C	G	142.77	PASS	AC=1;AF=0.500;AN=2;BaseQRankSum=3.408;ClippingRankSum=-1.027;DP=46;FS=11.687;MLEAC=1;MLEAF=0.500;MQ=36.08;MQRankSum=-1.223;QD=3.10;ReadPosRankSum=0.310;SOR=3.539	GT:AD:DP:GQ:PL	0/1:40,6:46:99:171,0,1638
NOT_SCAFFOLDED_NGS_utg25932|quiver|pilon	64493	.	A	G	80.77	PASS	AC=1;AF=0.500;AN=2;BaseQRankSum=1.370;ClippingRankSum=2.014;DP=31;FS=5.358;MLEAC=1;MLEAF=0.500;MQ=35.51;MQRankSum=-0.457;QD=2.61;ReadPosRankSum=0.081;SOR=2.206	GT:AD:DP:GQ:PL	0/1:26,5:31:99:109,0,815
NOT_SCAFFOLDED_NGS_utg25932|quiver|pilon	64497	.	A	AG	62.73	PASS	AC=1;AF=0.500;AN=2;BaseQRankSum=0.000;ClippingRankSum=-0.455;DP=29;FS=0.000;MLEAC=1;MLEAF=0.500;MQ=35.54;MQRankSum=0.000;QD=2.16;ReadPosRankSum=1.496;SOR=0.954	GT:AD:DP:GQ:PL	0/1:21,5:26:99:100,0,703
NOT_SCAFFOLDED_NGS_utg25932|quiver|pilon	64736	.	A	G	144.77	PASS	AC=1;AF=0.500;AN=2;BaseQRankSum=-0.101;ClippingRankSum=-0.101;DP=13;FS=0.000;MLEAC=1;MLEAF=0.500;MQ=29.54;MQRankSum=0.811;QD=11.14;ReadPosRankSum=1.369;SOR=1.609	GT:AD:DP:GQ:PL	0/1:7,6:13:99:173,0,177
NOT_SCAFFOLDED_NGS_utg25932|quiver|pilon	65715	.	T	TA	176.80	PASS	AC=2;AF=1.00;AN=2;DP=6;FS=0.000;MLEAC=2;MLEAF=1.00;MQ=37.51;QD=29.47;SOR=1.329	GT:AD:DP:GQ:PL	1/1:0,6:6:18:214,18,0
NOT_SCAFFOLDED_NGS_utg25932|quiver|pilon	65949	.	A	AC	44.70	LowCoverage;LowQual	AC=2;AF=1.00;AN=2;DP=2;FS=0.000;MLEAC=2;MLEAF=1.00;MQ=40.00;QD=22.35;SOR=2.303	GT:AD:DP:GQ:PL	1/1:0,2:2:6:81,6,0
NOT_SCAFFOLDED_NGS_utg9501|quiver|pilon	908	.	C	CT	38.70	LowCoverage;LowQual	AC=2;AF=1.00;AN=2;DP=3;FS=0.000;MLEAC=2;MLEAF=1.00;MQ=29.57;QD=12.90;SOR=2.303	GT:AD:DP:GQ:PL	1/1:0,2:2:6:75,6,0
NOT_SCAFFOLDED_NGS_utg9501|quiver|pilon	24215	.	A	AAC	307.76	PASS	AC=1;AF=0.500;AN=2;BaseQRankSum=0.274;ClippingRankSum=-1.369;DP=23;FS=0.000;MLEAC=1;MLEAF=0.500;MQ=52.69;MQRankSum=0.091;QD=13.38;ReadPosRankSum=0.456;SOR=0.307	GT:AD:DP:GQ:PL	0/1:2,12:14:22:345,0,22
NOT_SCAFFOLDED_NGS_utg7611|quiver|pilon	14018	.	G	GA	120.73	PASS	AC=1;AF=0.500;AN=2;BaseQRankSum=0.731;ClippingRankSum=0.546;DP=14;FS=2.730;MLEAC=1;MLEAF=0.500;MQ=60.00;MQRankSum=0.546;QD=8.62;ReadPosRankSum=1.214;SOR=1.863	GT:AD:DP:GQ:PL	0/1:3,7:10:48:158,0,48
NOT_SCAFFOLDED_NGS_utg7611|quiver|pilon	17417	.	C	CCT	64.25	PASS	AC=1;AF=0.500;AN=2;BaseQRankSum=0.736;ClippingRankSum=0.736;DP=15;FS=0.000;MLEAC=1;MLEAF=0.500;MQ=57.13;MQRankSum=0.736;QD=4.28;ReadPosRankSum=-0.736;SOR=0.941	GT:AD:DP:GQ:PL	0/1:1,5:6:9:101,0,9
NOT_SCAFFOLDED_NGS_utg7611|quiver|pilon	81066	.	A	ACAC	134	PASS	AC=2;AF=1.00;AN=2;DP=9;FS=0.000;MLEAC=2;MLEAF=1.00;MQ=60.00;QD=14.89;SOR=1.609	GT:AD:DP:GQ:PL	1/1:0,4:4:12:171,12,0
NOT_SCAFFOLDED_NGS_utg7611|quiver|pilon	82145	.	A	T	43.77	LowQD;LowQual	AC=1;AF=0.500;AN=2;BaseQRankSum=-0.146;ClippingRankSum=1.169;DP=38;FS=28.272;MLEAC=1;MLEAF=0.500;MQ=58.11;MQRankSum=-2.630;QD=1.15;ReadPosRankSum=-2.009;SOR=3.015	GT:AD:DP:GQ:PL	0/1:27,9:36:72:72,0,651
NOT_SCAFFOLDED_NGS_utg1484|quiver|pilon	38069	.	T	TG	85	LowCoverage	AC=2;AF=1.00;AN=2;DP=4;FS=0.000;MLEAC=2;MLEAF=1.00;MQ=60.00;QD=21.25;SOR=3.258	GT:AD:DP:GQ:PL	1/1:0,4:4:12:122,12,0
NOT_SCAFFOLDED_NGS_utg3541|quiver|pilon	26348	.	GGA	G	54.73	PASS	AC=1;AF=0.500;AN=2;BaseQRankSum=-1.183;ClippingRankSum=-0.591;DP=28;FS=0.000;MLEAC=1;MLEAF=0.500;MQ=58.73;MQRankSum=-0.887;QD=1.95;ReadPosRankSum=-0.453;SOR=0.934	GT:AD:DP:GQ:PL	0/1:13,5:18:92:92,0,348
NOT_SCAFFOLDED_NGS_utg3541|quiver|pilon	69858	.	A	AG	90	PASS	AC=2;AF=1.00;AN=2;DP=5;FS=0.000;MLEAC=2;MLEAF=1.00;MQ=60.00;QD=18.00;SOR=0.693	GT:AD:DP:GQ:PL	1/1:0,4:4:12:127,12,0
NOT_SCAFFOLDED_NGS_utg3541|quiver|pilon	87480	.	T	TA	85	LowCoverage	AC=2;AF=1.00;AN=2;DP=4;FS=0.000;MLEAC=2;MLEAF=1.00;MQ=60.00;QD=21.25;SOR=3.258	GT:AD:DP:GQ:PL	1/1:0,4:4:12:122,12,0
NOT_SCAFFOLDED_NGS_utg3541|quiver|pilon	88380	.	C	A	33.77	LowQual	AC=1;AF=0.500;AN=2;BaseQRankSum=0.673;ClippingRankSum=0.000;DP=16;FS=0.000;MLEAC=1;MLEAF=0.500;MQ=37.19;MQRankSum=-1.480;QD=2.11;ReadPosRankSum=-1.749;SOR=0.693	GT:AD:DP:GQ:PL	0/1:13,3:16:62:62,0,492
NOT_SCAFFOLDED_NGS_utg6377|quiver|pilon	10903	.	C	T	34.77	LowQual	AC=1;AF=0.500;AN=2;BaseQRankSum=0.067;ClippingRankSum=0.067;DP=9;FS=3.010;MLEAC=1;MLEAF=0.500;MQ=29.59;MQRankSum=0.067;QD=3.86;ReadPosRankSum=0.762;SOR=1.911	GT:AD:DP:GQ:PL	0/1:7,2:9:63:63,0,350
NOT_SCAFFOLDED_NGS_utg6377|quiver|pilon	10921	.	T	A	34.77	LowQual	AC=1;AF=0.500;AN=2;BaseQRankSum=-0.067;ClippingRankSum=-0.762;DP=9;FS=3.010;MLEAC=1;MLEAF=0.500;MQ=24.00;MQRankSum=0.067;QD=3.86;ReadPosRankSum=-0.762;SOR=1.911	GT:AD:DP:GQ:PL	0/1:7,2:9:63:63,0,344
NOT_SCAFFOLDED_NGS_utg6377|quiver|pilon	16545	.	C	CT	98.25	LowCoverage	AC=2;AF=1.00;AN=2;DP=4;FS=0.000;MLEAC=2;MLEAF=1.00;MQ=60.00;QD=24.56;SOR=1.179	GT:AD:DP:GQ:PL	1/1:0,3:3:9:135,9,0
NOT_SCAFFOLDED_NGS_utg6377|quiver|pilon	16555	.	A	AT	98.25	LowCoverage	AC=2;AF=1.00;AN=2;DP=3;FS=0.000;MLEAC=2;MLEAF=1.00;MQ=60.00;QD=32.75;SOR=1.179	GT:AD:DP:GQ:PL	1/1:0,3:3:9:135,9,0
NOT_SCAFFOLDED_NGS_utg6377|quiver|pilon	29067	.	G	A	60.77	PASS	AC=1;AF=0.500;AN=2;BaseQRankSum=-2.219;ClippingRankSum=-0.729;DP=9;FS=0.000;MLEAC=1;MLEAF=0.500;MQ=25.45;MQRankSum=0.361;QD=6.75;ReadPosRankSum=0.876;SOR=0.527	GT:AD:DP:GQ:PL	0/1:5,4:9:89:89,0,122
NOT_SCAFFOLDED_NGS_utg29487|quiver|pilon	2605	.	C	A	160.77	PASS	AC=1;AF=0.500;AN=2;BaseQRankSum=0.550;ClippingRankSum=-0.550;DP=7;FS=3.136;MLEAC=1;MLEAF=0.500;MQ=41.49;MQRankSum=-0.550;QD=22.97;ReadPosRankSum=0.550;SOR=1.492	GT:AD:DP:GQ:PL	0/1:3,4:7:99:189,0,111
NOT_SCAFFOLDED_NGS_utg29487|quiver|pilon	2617	.	C	T	160.77	PASS	AC=1;AF=0.500;AN=2;BaseQRankSum=1.517;ClippingRankSum=0.322;DP=8;FS=3.332;MLEAC=1;MLEAF=0.500;MQ=40.05;MQRankSum=-1.221;QD=20.10;ReadPosRankSum=1.517;SOR=1.901	GT:AD:DP:GQ:PL	0/1:3,5:8:99:189,0,111
NOT_SCAFFOLDED_NGS_utg29487|quiver|pilon	2700	.	C	T	152.77	PASS	AC=1;AF=0.500;AN=2;BaseQRankSum=-2.228;ClippingRankSum=0.278;DP=11;FS=12.175;MLEAC=1;MLEAF=0.500;MQ=35.92;MQRankSum=-1.034;QD=13.89;ReadPosRankSum=-0.278;SOR=1.396	GT:AD:DP:GQ:PL	0/1:4,7:11:99:181,0,139
NOT_SCAFFOLDED_NGS_utg29487|quiver|pilon	9316	.	C	T	38.77	LowQD;LowQual	AC=1;AF=0.500;AN=2;BaseQRankSum=1.992;ClippingRankSum=0.601;DP=30;FS=5.528;MLEAC=1;MLEAF=0.500;MQ=40.43;MQRankSum=-0.917;QD=1.29;ReadPosRankSum=0.474;SOR=2.267	GT:AD:DP:GQ:PL	0/1:25,4:29:67:67,0,974
NOT_SCAFFOLDED_NGS_utg29487|quiver|pilon	9346	.	T	C	99.77	PASS	AC=1;AF=0.500;AN=2;BaseQRankSum=1.472;ClippingRankSum=0.202;DP=29;FS=4.821;MLEAC=1;MLEAF=0.500;MQ=36.52;MQRankSum=-1.472;QD=3.44;ReadPosRankSum=1.184;SOR=1.944	GT:AD:DP:GQ:PL	0/1:24,5:29:99:128,0,954
NOT_SCAFFOLDED_NGS_utg29487|quiver|pilon	9353	.	G	C	95.77	PASS	AC=1;AF=0.500;AN=2;BaseQRankSum=1.703;ClippingRankSum=-0.375;DP=29;FS=4.821;MLEAC=1;MLEAF=0.500;MQ=37.63;MQRankSum=-1.876;QD=3.30;ReadPosRankSum=1.357;SOR=1.944	GT:AD:DP:GQ:PL	0/1:24,5:29:99:124,0,1013
NOT_SCAFFOLDED_NGS_utg29487|quiver|pilon	9465	.	A	G	60.77	PASS	AC=1;AF=0.500;AN=2;BaseQRankSum=-0.206;ClippingRankSum=0.702;DP=21;FS=2.046;MLEAC=1;MLEAF=0.500;MQ=36.46;MQRankSum=-0.867;QD=2.89;ReadPosRankSum=-1.032;SOR=1.262	GT:AD:DP:GQ:PL	0/1:16,5:21:89:89,0,538
NOT_SCAFFOLDED_NGS_utg29487|quiver|pilon	18656	.	C	T	214.77	PASS	AC=1;AF=0.500;AN=2;BaseQRankSum=0.826;ClippingRankSum=0.191;DP=29;FS=4.533;MLEAC=1;MLEAF=0.500;MQ=58.11;MQRankSum=1.143;QD=7.41;ReadPosRankSum=0.953;SOR=2.012	GT:AD:DP:GQ:PL	0/1:17,7:24:99:243,0,672
NOT_SCAFFOLDED_NGS_utg29487|quiver|pilon	18657	.	T	C	214.77	PASS	AC=1;AF=0.500;AN=2;BaseQRankSum=0.702;ClippingRankSum=0.768;DP=28;FS=4.619;MLEAC=1;MLEAF=0.500;MQ=58.04;MQRankSum=-1.236;QD=7.67;ReadPosRankSum=0.434;SOR=2.179	GT:AD:DP:GQ:PL	0/1:16,7:23:99:243,0,672
NOT_SCAFFOLDED_NGS_utg29487|quiver|pilon	18671	.	A	C	199.77	PASS	AC=1;AF=0.500;AN=2;BaseQRankSum=0.204;ClippingRankSum=1.136;DP=30;FS=10.578;MLEAC=1;MLEAF=0.500;MQ=58.17;MQRankSum=-0.670;QD=6.66;ReadPosRankSum=-0.204;SOR=2.822	GT:AD:DP:GQ:PL	0/1:17,8:25:99:228,0,581
NOT_SCAFFOLDED_NGS_utg29487|quiver|pilon	18715	.	C	T	217.77	PASS	AC=1;AF=0.500;AN=2;BaseQRankSum=-0.968;ClippingRankSum=0.201;DP=37;FS=1.407;MLEAC=1;MLEAF=0.500;MQ=58.50;MQRankSum=-0.749;QD=5.89;ReadPosRankSum=-0.164;SOR=0.990	GT:AD:DP:GQ:PL	0/1:25,10:35:99:246,0,836
NOT_SCAFFOLDED_NGS_utg29487|quiver|pilon	18775	.	A	G	364.77	PASS	AC=1;AF=0.500;AN=2;BaseQRankSum=1.108;ClippingRankSum=0.338;DP=38;FS=1.342;MLEAC=1;MLEAF=0.500;MQ=54.27;MQRankSum=-4.492;QD=9.60;ReadPosRankSum=1.692;SOR=0.666	GT:AD:DP:GQ:PL	0/1:25,13:38:99:393,0,782
NOT_SCAFFOLDED_NGS_utg29487|quiver|pilon	18813	.	G	T	330.77	PASS	AC=1;AF=0.500;AN=2;BaseQRankSum=0.516;ClippingRankSum=-0.238;DP=32;FS=1.475;MLEAC=1;MLEAF=0.500;MQ=55.20;MQRankSum=-2.539;QD=10.34;ReadPosRankSum=1.746;SOR=0.669	GT:AD:DP:GQ:PL	0/1:21,11:32:99:359,0,785
NOT_SCAFFOLDED_NGS_utg29487|quiver|pilon	18885	.	A	T	508.77	PASS	AC=1;AF=0.500;AN=2;BaseQRankSum=1.789;ClippingRankSum=-0.022;DP=48;FS=8.958;MLEAC=1;MLEAF=0.500;MQ=59.67;MQRankSum=0.280;QD=10.60;ReadPosRankSum=2.673;SOR=2.073	GT:AD:DP:GQ:PL	0/1:31,17:48:99:537,0,983
NOT_SCAFFOLDED_NGS_utg29487|quiver|pilon	18900	.	A	C	598.77	PASS	AC=1;AF=0.500;AN=2;BaseQRankSum=2.446;ClippingRankSum=0.129;DP=45;FS=14.548;MLEAC=1;MLEAF=0.500;MQ=59.56;MQRankSum=0.972;QD=13.31;ReadPosRankSum=0.831;SOR=2.131	GT:AD:DP:GQ:PL	0/1:28,17:45:99:627,0,1870
NOT_SCAFFOLDED_NGS_utg29487|quiver|pilon	18903	.	G	T	598.77	PASS	AC=1;AF=0.500;AN=2;BaseQRankSum=1.684;ClippingRankSum=0.410;DP=46;FS=11.969;MLEAC=1;MLEAF=0.500;MQ=59.57;MQRankSum=-2.367;QD=13.02;ReadPosRankSum=1.206;SOR=2.142	GT:AD:DP:GQ:PL	0/1:29,17:46:99:627,0,1870
NOT_SCAFFOLDED_NGS_utg29487|quiver|pilon	19082	.	AC	A	499.73	PASS	AC=1;AF=0.500;AN=2;BaseQRankSum=1.222;ClippingRankSum=0.969;DP=40;FS=2.780;MLEAC=1;MLEAF=0.500;MQ=56.01;MQRankSum=-1.897;QD=12.49;ReadPosRankSum=-1.109;SOR=0.905	GT:AD:DP:GQ:PL	0/1:20,19:39:99:537,0,554
NOT_SCAFFOLDED_NGS_utg29487|quiver|pilon	19117	.	T	C	625.77	SnpCluster	AC=1;AF=0.500;AN=2;BaseQRankSum=0.960;ClippingRankSum=-1.326;DP=37;FS=2.862;MLEAC=1;MLEAF=0.500;MQ=56.16;MQRankSum=-2.575;QD=16.91;ReadPosRankSum=2.514;SOR=0.539	GT:AD:DP:GQ:PL	0/1:20,17:37:99:654,0,1201
NOT_SCAFFOLDED_NGS_utg29487|quiver|pilon	19120	.	A	C	665.77	SnpCluster	AC=1;AF=0.500;AN=2;BaseQRankSum=1.648;ClippingRankSum=-0.380;DP=36;FS=1.315;MLEAC=1;MLEAF=0.500;MQ=56.05;MQRankSum=-1.679;QD=18.49;ReadPosRankSum=2.250;SOR=0.586	GT:AD:DP:GQ:PL	0/1:19,17:36:99:694,0,1198
NOT_SCAFFOLDED_NGS_utg29487|quiver|pilon	19126	.	C	G	669.77	SnpCluster	AC=1;AF=0.500;AN=2;BaseQRankSum=0.743;ClippingRankSum=1.568;DP=35;FS=2.966;MLEAC=1;MLEAF=0.500;MQ=55.93;MQRankSum=-1.601;QD=19.14;ReadPosRankSum=0.974;SOR=0.704	GT:AD:DP:GQ:PL	0/1:17,18:35:99:698,0,1106
NOT_SCAFFOLDED_NGS_utg29487|quiver|pilon	19256	.	C	T	429.77	PASS	AC=1;AF=0.500;AN=2;BaseQRankSum=0.680;ClippingRankSum=0.197;DP=30;FS=1.455;MLEAC=1;MLEAF=0.500;MQ=59.32;MQRankSum=0.899;QD=14.33;ReadPosRankSum=-0.329;SOR=0.666	GT:AD:DP:GQ:PL	0/1:16,13:29:99:458,0,549
NOT_SCAFFOLDED_NGS_utg29487|quiver|pilon	19287	.	TAAAAACTA	T	401.73	PASS	AC=1;AF=0.500;AN=2;BaseQRankSum=0.595;ClippingRankSum=0.667;DP=37;FS=0.000;MLEAC=1;MLEAF=0.500;MQ=59.48;MQRankSum=-1.063;QD=10.86;ReadPosRankSum=2.937;SOR=0.646	GT:AD:DP:GQ:PL	0/1:22,12:34:99:439,0,1265
NOT_SCAFFOLDED_NGS_utg29487|quiver|pilon	19410	.	C	T	675.77	PASS	AC=1;AF=0.500;AN=2;BaseQRankSum=-0.709;ClippingRankSum=-1.283;DP=54;FS=1.043;MLEAC=1;MLEAF=0.500;MQ=54.74;MQRankSum=-4.047;QD=12.51;ReadPosRankSum=-0.153;SOR=0.536	GT:AD:DP:GQ:PL	0/1:30,23:53:99:704,0,914
NOT_SCAFFOLDED_NGS_utg29487|quiver|pilon	19454	.	A	G	499.77	PASS	AC=1;AF=0.500;AN=2;BaseQRankSum=1.347;ClippingRankSum=-0.192;DP=34;FS=3.128;MLEAC=1;MLEAF=0.500;MQ=56.20;MQRankSum=-2.572;QD=14.70;ReadPosRankSum=2.922;SOR=0.283	GT:AD:DP:GQ:PL	0/1:20,14:34:99:528,0,802
NOT_SCAFFOLDED_NGS_utg29487|quiver|pilon	19456	.	T	C	499.77	PASS	AC=1;AF=0.500;AN=2;BaseQRankSum=0.927;ClippingRankSum=0.087;DP=34;FS=3.128;MLEAC=1;MLEAF=0.500;MQ=56.20;MQRankSum=-2.817;QD=14.70;ReadPosRankSum=2.957;SOR=0.283	GT:AD:DP:GQ:PL	0/1:20,14:34:99:528,0,802
NOT_SCAFFOLDED_NGS_utg29487|quiver|pilon	19506	.	A	G	648.77	PASS	AC=1;AF=0.500;AN=2;BaseQRankSum=0.420;ClippingRankSum=0.097;DP=47;FS=0.000;MLEAC=1;MLEAF=0.500;MQ=59.43;MQRankSum=0.226;QD=13.80;ReadPosRankSum=-0.183;SOR=0.576	GT:AD:DP:GQ:PL	0/1:27,20:47:99:677,0,899
NOT_SCAFFOLDED_NGS_utg29487|quiver|pilon	19702	.	A	G	735.77	PASS	AC=1;AF=0.500;AN=2;BaseQRankSum=0.204;ClippingRankSum=-0.320;DP=50;FS=2.620;MLEAC=1;MLEAF=0.500;MQ=60.00;MQRankSum=0.010;QD=14.72;ReadPosRankSum=0.359;SOR=0.343	GT:AD:DP:GQ:PL	0/1:26,24:50:99:764,0,875
NOT_SCAFFOLDED_NGS_utg29487|quiver|pilon	19800	.	T	C	1215.77	PASS	AC=1;AF=0.500;AN=2;BaseQRankSum=-0.974;ClippingRankSum=0.139;DP=53;FS=3.966;MLEAC=1;MLEAF=0.500;MQ=60.00;MQRankSum=1.586;QD=22.94;ReadPosRankSum=-1.141;SOR=0.321	GT:AD:DP:GQ:PL	0/1:19,34:53:99:1244,0,1056
NOT_SCAFFOLDED_NGS_utg29487|quiver|pilon	19824	.	C	G	951.77	PASS	AC=1;AF=0.500;AN=2;BaseQRankSum=0.942;ClippingRankSum=-1.039;DP=44;FS=4.454;MLEAC=1;MLEAF=0.500;MQ=60.00;MQRankSum=0.452;QD=21.63;ReadPosRankSum=2.067;SOR=0.554	GT:AD:DP:GQ:PL	0/1:19,24:43:99:980,0,1062
NOT_SCAFFOLDED_NGS_utg29487|quiver|pilon	19951	.	G	A	909.77	PASS	AC=1;AF=0.500;AN=2;BaseQRankSum=-0.570;ClippingRankSum=-0.397;DP=61;FS=3.523;MLEAC=1;MLEAF=0.500;MQ=60.00;MQRankSum=-1.047;QD=14.91;ReadPosRankSum=-0.137;SOR=0.581	GT:AD:DP:GQ:PL	0/1:29,32:61:99:938,0,861
NOT_SCAFFOLDED_NGS_utg29487|quiver|pilon	20050	.	G	A	942.77	PASS	AC=1;AF=0.500;AN=2;BaseQRankSum=0.176;ClippingRankSum=-0.838;DP=62;FS=6.913;MLEAC=1;MLEAF=0.500;MQ=59.54;MQRankSum=-0.401;QD=15.21;ReadPosRankSum=-0.810;SOR=0.965	GT:AD:DP:GQ:PL	0/1:32,30:62:99:971,0,1058
NOT_SCAFFOLDED_NGS_utg29487|quiver|pilon	20075	.	ACTG	A	915.73	PASS	AC=1;AF=0.500;AN=2;BaseQRankSum=-0.393;ClippingRankSum=-0.299;DP=76;FS=6.516;MLEAC=1;MLEAF=0.500;MQ=59.62;MQRankSum=0.498;QD=12.05;ReadPosRankSum=-0.382;SOR=0.828	GT:AD:DP:GQ:PL	0/1:46,26:72:99:953,0,1846
NOT_SCAFFOLDED_NGS_utg29487|quiver|pilon	20160	.	A	T	671.77	PASS	AC=1;AF=0.500;AN=2;BaseQRankSum=-0.460;ClippingRankSum=1.764;DP=57;FS=0.000;MLEAC=1;MLEAF=0.500;MQ=60.00;MQRankSum=1.413;QD=11.79;ReadPosRankSum=0.895;SOR=0.569	GT:AD:DP:GQ:PL	0/1:37,20:57:99:700,0,1467
NOT_SCAFFOLDED_NGS_utg29487|quiver|pilon	20169	.	T	A	576.77	PASS	AC=1;AF=0.500;AN=2;BaseQRankSum=1.309;ClippingRankSum=1.648;DP=51;FS=1.231;MLEAC=1;MLEAF=0.500;MQ=60.00;MQRankSum=-0.070;QD=11.31;ReadPosRankSum=2.648;SOR=0.450	GT:AD:DP:GQ:PL	0/1:34,17:51:99:605,0,1427
NOT_SCAFFOLDED_NGS_utg29487|quiver|pilon	20229	.	A	G	294.77	PASS	AC=1;AF=0.500;AN=2;BaseQRankSum=0.725;ClippingRankSum=1.782;DP=33;FS=0.000;MLEAC=1;MLEAF=0.500;MQ=56.24;MQRankSum=-0.529;QD=8.93;ReadPosRankSum=-0.059;SOR=0.481	GT:AD:DP:GQ:PL	0/1:23,10:33:99:323,0,801
NOT_SCAFFOLDED_NGS_utg29487|quiver|pilon	20274	.	T	C	325.77	PASS	AC=1;AF=0.500;AN=2;BaseQRankSum=1.924;ClippingRankSum=0.764;DP=26;FS=1.623;MLEAC=1;MLEAF=0.500;MQ=56.26;MQRankSum=-3.241;QD=12.53;ReadPosRankSum=1.449;SOR=0.956	GT:AD:DP:GQ:PL	0/1:16,10:26:99:354,0,567
NOT_SCAFFOLDED_NGS_utg29487|quiver|pilon	20344	.	T	C	276.77	PASS	AC=1;AF=0.500;AN=2;BaseQRankSum=-1.492;ClippingRankSum=0.866;DP=33;FS=0.000;MLEAC=1;MLEAF=0.500;MQ=59.88;MQRankSum=-0.718;QD=8.39;ReadPosRankSum=1.824;SOR=0.646	GT:AD:DP:GQ:PL	0/1:20,13:33:99:305,0,577
NOT_SCAFFOLDED_NGS_utg29487|quiver|pilon	20583	.	T	C	159.77	PASS	AC=1;AF=0.500;AN=2;BaseQRankSum=1.575;ClippingRankSum=0.945;DP=25;FS=18.623;MLEAC=1;MLEAF=0.500;MQ=55.32;MQRankSum=-3.606;QD=6.39;ReadPosRankSum=-1.505;SOR=3.899	GT:AD:DP:GQ:PL	0/1:17,6:23:99:188,0,578
NOT_SCAFFOLDED_NGS_utg29487|quiver|pilon	20654	.	GA	G	151.73	PASS	AC=1;AF=0.500;AN=2;BaseQRankSum=3.236;ClippingRankSum=2.016;DP=46;FS=4.028;MLEAC=1;MLEAF=0.500;MQ=57.26;MQRankSum=2.388;QD=3.30;ReadPosRankSum=-2.388;SOR=1.577	GT:AD:DP:GQ:PL	0/1:21,7:28:99:189,0,820
NOT_SCAFFOLDED_NGS_utg29487|quiver|pilon	20656	.	G	A	447.77	PASS	AC=1;AF=0.500;AN=2;BaseQRankSum=-3.179;ClippingRankSum=-1.156;DP=43;FS=1.820;MLEAC=1;MLEAF=0.500;MQ=57.80;MQRankSum=0.347;QD=10.41;ReadPosRankSum=3.122;SOR=0.264	GT:AD:DP:GQ:PL	0/1:7,19:26:99:476,0,237
NOT_SCAFFOLDED_NGS_utg29487|quiver|pilon	20861	.	T	C	894.77	PASS	AC=1;AF=0.500;AN=2;BaseQRankSum=2.633;ClippingRankSum=-0.179;DP=56;FS=8.965;MLEAC=1;MLEAF=0.500;MQ=59.63;MQRankSum=-0.406;QD=15.98;ReadPosRankSum=0.727;SOR=2.027	GT:AD:DP:GQ:PL	0/1:27,24:51:99:923,0,1085
NOT_SCAFFOLDED_NGS_utg29487|quiver|pilon	20870	.	T	C	894.77	PASS	AC=1;AF=0.500;AN=2;BaseQRankSum=2.193;ClippingRankSum=0.505;DP=57;FS=9.073;MLEAC=1;MLEAF=0.500;MQ=59.63;MQRankSum=-0.578;QD=15.70;ReadPosRankSum=1.349;SOR=2.179	GT:AD:DP:GQ:PL	0/1:28,24:52:99:923,0,1079
NOT_SCAFFOLDED_NGS_utg29487|quiver|pilon	20896	.	A	ACAC	963.73	PASS	AC=1;AF=0.500;AN=2;BaseQRankSum=-1.405;ClippingRankSum=-0.173;DP=62;FS=0.000;MLEAC=1;MLEAF=0.500;MQ=59.66;MQRankSum=-0.534;QD=15.54;ReadPosRankSum=0.271;SOR=0.730	GT:AD:DP:GQ:PL	0/1:30,26:56:99:1001,0,1177
NOT_SCAFFOLDED_NGS_utg29487|quiver|pilon	20897	.	TG	T	1157.73	PASS	AC=1;AF=0.500;AN=2;BaseQRankSum=-1.273;ClippingRankSum=1.405;DP=59;FS=0.000;MLEAC=1;MLEAF=0.500;MQ=59.64;MQRankSum=-0.797;QD=19.62;ReadPosRankSum=0.205;SOR=0.730	GT:AD:DP:GQ:PL	0/1:30,26:56:99:1195,0,1162
NOT_SCAFFOLDED_NGS_utg29487|quiver|pilon	20923	.	G	T	1130.77	PASS	AC=1;AF=0.500;AN=2;BaseQRankSum=-1.176;ClippingRankSum=1.003;DP=64;FS=6.913;MLEAC=1;MLEAF=0.500;MQ=59.67;MQRankSum=-0.123;QD=17.67;ReadPosRankSum=-0.065;SOR=0.730	GT:AD:DP:GQ:PL	0/1:31,30:61:99:1159,0,1220
NOT_SCAFFOLDED_NGS_utg29487|quiver|pilon	20955	.	A	G	821.77	PASS	AC=1;AF=0.500;AN=2;BaseQRankSum=3.204;ClippingRankSum=0.007;DP=61;FS=9.404;MLEAC=1;MLEAF=0.500;MQ=60.00;MQRankSum=-0.990;QD=13.47;ReadPosRankSum=1.840;SOR=1.893	GT:AD:DP:GQ:PL	0/1:36,25:61:99:850,0,1137
NOT_SCAFFOLDED_NGS_utg29487|quiver|pilon	20991	.	G	A	671.77	PASS	AC=1;AF=0.500;AN=2;BaseQRankSum=2.055;ClippingRankSum=-0.516;DP=51;FS=1.152;MLEAC=1;MLEAF=0.500;MQ=59.18;MQRankSum=-0.127;QD=13.17;ReadPosRankSum=-1.705;SOR=0.929	GT:AD:DP:GQ:PL	0/1:32,19:51:99:700,0,1278
NOT_SCAFFOLDED_NGS_utg29487|quiver|pilon	20999	.	G	C	787.77	PASS	AC=1;AF=0.500;AN=2;BaseQRankSum=2.031;ClippingRankSum=-0.596;DP=50;FS=0.000;MLEAC=1;MLEAF=0.500;MQ=59.16;MQRankSum=-0.879;QD=15.76;ReadPosRankSum=-1.263;SOR=0.842	GT:AD:DP:GQ:PL	0/1:32,18:50:99:816,0,1299
NOT_SCAFFOLDED_NGS_utg29487|quiver|pilon	21020	.	G	T	593.77	PASS	AC=1;AF=0.500;AN=2;BaseQRankSum=1.087;ClippingRankSum=0.164;DP=39;FS=0.000;MLEAC=1;MLEAF=0.500;MQ=57.64;MQRankSum=-2.935;QD=15.22;ReadPosRankSum=0.909;SOR=0.495	GT:AD:DP:GQ:PL	0/1:26,13:39:99:622,0,1045
NOT_SCAFFOLDED_NGS_utg29487|quiver|pilon	21067	.	G	T	490.77	PASS	AC=1;AF=0.500;AN=2;BaseQRankSum=2.521;ClippingRankSum=-0.020;DP=32;FS=1.561;MLEAC=1;MLEAF=0.500;MQ=54.91;MQRankSum=-3.711;QD=15.34;ReadPosRankSum=-0.933;SOR=1.071	GT:AD:DP:GQ:PL	0/1:17,14:31:99:519,0,574
NOT_SCAFFOLDED_NGS_utg29487|quiver|pilon	21085	.	G	A	204.77	PASS	AC=1;AF=0.500;AN=2;BaseQRankSum=-0.613;ClippingRankSum=0.226;DP=24;FS=1.824;MLEAC=1;MLEAF=0.500;MQ=54.71;MQRankSum=-2.485;QD=8.53;ReadPosRankSum=-1.130;SOR=0.260	GT:AD:DP:GQ:PL	0/1:15,8:23:99:233,0,472
NOT_SCAFFOLDED_NGS_utg29487|quiver|pilon	21116	.	G	C	82.77	SnpCluster	AC=1;AF=0.500;AN=2;BaseQRankSum=0.771;ClippingRankSum=-0.122;DP=24;FS=5.519;MLEAC=1;MLEAF=0.500;MQ=57.24;MQRankSum=-1.744;QD=3.45;ReadPosRankSum=1.906;SOR=1.477	GT:AD:DP:GQ:PL	0/1:19,4:23:99:111,0,786
NOT_SCAFFOLDED_NGS_utg29487|quiver|pilon	21122	.	G	A	79.77	SnpCluster	AC=1;AF=0.500;AN=2;BaseQRankSum=1.014;ClippingRankSum=0.122;DP=24;FS=5.519;MLEAC=1;MLEAF=0.500;MQ=57.24;MQRankSum=-1.744;QD=3.32;ReadPosRankSum=2.068;SOR=1.477	GT:AD:DP:GQ:PL	0/1:19,4:23:99:108,0,827
NOT_SCAFFOLDED_NGS_utg29487|quiver|pilon	21125	.	C	T	82.77	SnpCluster	AC=1;AF=0.500;AN=2;BaseQRankSum=1.501;ClippingRankSum=-0.527;DP=24;FS=4.993;MLEAC=1;MLEAF=0.500;MQ=57.24;MQRankSum=-1.825;QD=3.45;ReadPosRankSum=1.906;SOR=1.518	GT:AD:DP:GQ:PL	0/1:19,4:23:99:111,0,785
NOT_SCAFFOLDED_NGS_utg29487|quiver|pilon	21136	.	A	C	79.77	PASS	AC=1;AF=0.500;AN=2;BaseQRankSum=-0.203;ClippingRankSum=-0.933;DP=23;FS=2.192;MLEAC=1;MLEAF=0.500;MQ=58.18;MQRankSum=-2.393;QD=3.47;ReadPosRankSum=0.527;SOR=1.460	GT:AD:DP:GQ:PL	0/1:19,4:23:99:108,0,791
NOT_SCAFFOLDED_NGS_utg29487|quiver|pilon	21137	.	G	A	79.77	PASS	AC=1;AF=0.500;AN=2;BaseQRankSum=-0.503;ClippingRankSum=0.039;DP=24;FS=2.246;MLEAC=1;MLEAF=0.500;MQ=58.26;MQRankSum=-2.517;QD=3.32;ReadPosRankSum=0.658;SOR=1.609	GT:AD:DP:GQ:PL	0/1:20,4:24:99:108,0,791
NOT_SCAFFOLDED_NGS_utg29487|quiver|pilon	21191	.	T	TA	79.73	PASS	AC=1;AF=0.500;AN=2;BaseQRankSum=-0.672;ClippingRankSum=-0.582;DP=24;FS=5.076;MLEAC=1;MLEAF=0.500;MQ=55.35;MQRankSum=-3.090;QD=3.32;ReadPosRankSum=0.851;SOR=1.510	GT:AD:DP:GQ:PL	0/1:17,4:21:99:117,0,702
NOT_SCAFFOLDED_NGS_utg29487|quiver|pilon	21192	.	C	A	88.77	PASS	AC=1;AF=0.500;AN=2;BaseQRankSum=-0.582;ClippingRankSum=1.030;DP=21;FS=5.076;MLEAC=1;MLEAF=0.500;MQ=55.54;MQRankSum=-3.090;QD=4.23;ReadPosRankSum=0.761;SOR=1.510	GT:AD:DP:GQ:PL	0/1:17,4:21:99:117,0,702
NOT_SCAFFOLDED_NGS_utg29487|quiver|pilon	21218	.	C	T	97.77	PASS	AC=1;AF=0.500;AN=2;BaseQRankSum=1.975;ClippingRankSum=-0.932;DP=23;FS=14.287;MLEAC=1;MLEAF=0.500;MQ=55.70;MQRankSum=-3.317;QD=4.25;ReadPosRankSum=0.932;SOR=3.596	GT:AD:DP:GQ:PL	0/1:18,5:23:99:126,0,530
NOT_SCAFFOLDED_NGS_utg29487|quiver|pilon	21595	.	A	G	233.77	PASS	AC=1;AF=0.500;AN=2;BaseQRankSum=-0.810;ClippingRankSum=-0.442;DP=37;FS=1.456;MLEAC=1;MLEAF=0.500;MQ=55.85;MQRankSum=-3.644;QD=6.32;ReadPosRankSum=1.620;SOR=1.157	GT:AD:DP:GQ:PL	0/1:23,11:34:99:262,0,698
NOT_SCAFFOLDED_NGS_utg29487|quiver|pilon	21634	.	T	C	250.77	PASS	AC=1;AF=0.500;AN=2;BaseQRankSum=1.362;ClippingRankSum=-0.142;DP=32;FS=1.475;MLEAC=1;MLEAF=0.500;MQ=53.51;MQRankSum=-4.492;QD=7.84;ReadPosRankSum=-1.809;SOR=1.085	GT:AD:DP:GQ:PL	0/1:22,10:32:99:279,0,773
NOT_SCAFFOLDED_NGS_utg29487|quiver|pilon	21656	.	C	T	157.77	SnpCluster	AC=1;AF=0.500;AN=2;BaseQRankSum=1.652;ClippingRankSum=-1.092;DP=28;FS=17.486;MLEAC=1;MLEAF=0.500;MQ=55.48;MQRankSum=-3.723;QD=5.63;ReadPosRankSum=1.876;SOR=3.902	GT:AD:DP:GQ:PL	0/1:22,6:28:99:186,0,906
NOT_SCAFFOLDED_NGS_utg29487|quiver|pilon	21659	.	A	G	151.77	SnpCluster	AC=1;AF=0.500;AN=2;BaseQRankSum=0.588;ClippingRankSum=0.924;DP=28;FS=17.486;MLEAC=1;MLEAF=0.500;MQ=55.48;MQRankSum=-3.723;QD=5.42;ReadPosRankSum=2.156;SOR=3.902	GT:AD:DP:GQ:PL	0/1:22,6:28:99:180,0,975
NOT_SCAFFOLDED_NGS_utg29487|quiver|pilon	21662	.	C	T	151.77	SnpCluster	AC=1;AF=0.500;AN=2;BaseQRankSum=1.092;ClippingRankSum=-0.308;DP=28;FS=17.486;MLEAC=1;MLEAF=0.500;MQ=55.48;MQRankSum=-3.723;QD=5.42;ReadPosRankSum=2.380;SOR=3.902	GT:AD:DP:GQ:PL	0/1:22,6:28:99:180,0,975
NOT_SCAFFOLDED_NGS_utg29487|quiver|pilon	21709	.	A	G	720.77	PASS	AC=1;AF=0.500;AN=2;BaseQRankSum=-2.071;ClippingRankSum=-0.414;DP=41;FS=2.820;MLEAC=1;MLEAF=0.500;MQ=54.41;MQRankSum=-0.922;QD=17.58;ReadPosRankSum=1.350;SOR=0.448	GT:AD:DP:GQ:PL	0/1:16,25:41:99:749,0,557
NOT_SCAFFOLDED_NGS_utg29487|quiver|pilon	21805	.	G	A	274.77	PASS	AC=1;AF=0.500;AN=2;BaseQRankSum=0.724;ClippingRankSum=-0.472;DP=23;FS=0.000;MLEAC=1;MLEAF=0.500;MQ=57.34;MQRankSum=-4.000;QD=11.95;ReadPosRankSum=1.228;SOR=0.627	GT:AD:DP:GQ:PL	0/1:14,9:23:99:303,0,460
NOT_SCAFFOLDED_NGS_utg29487|quiver|pilon	22067	.	G	T	370.77	PASS	AC=1;AF=0.500;AN=2;BaseQRankSum=0.119;ClippingRankSum=-0.051;DP=35;FS=3.110;MLEAC=1;MLEAF=0.500;MQ=46.86;MQRankSum=-1.246;QD=10.59;ReadPosRankSum=0.358;SOR=1.087	GT:AD:DP:GQ:PL	0/1:22,13:35:99:399,0,726
NOT_SCAFFOLDED_NGS_utg29487|quiver|pilon	22155	.	A	G	248.77	PASS	AC=1;AF=0.500;AN=2;BaseQRankSum=0.689;ClippingRankSum=0.406;DP=36;FS=3.296;MLEAC=1;MLEAF=0.500;MQ=56.35;MQRankSum=-3.408;QD=6.91;ReadPosRankSum=-0.053;SOR=1.387	GT:AD:DP:GQ:PL	0/1:26,10:36:99:277,0,965
NOT_SCAFFOLDED_NGS_utg29487|quiver|pilon	22266	.	G	A	185.77	PASS	AC=1;AF=0.500;AN=2;BaseQRankSum=-1.194;ClippingRankSum=-0.032;DP=23;FS=0.000;MLEAC=1;MLEAF=0.500;MQ=51.18;MQRankSum=1.388;QD=8.08;ReadPosRankSum=-0.871;SOR=0.963	GT:AD:DP:GQ:PL	0/1:15,8:23:99:214,0,525
NOT_SCAFFOLDED_NGS_utg29487|quiver|pilon	22305	.	TCTTAA	T	70.73	PASS	AC=1;AF=0.500;AN=2;BaseQRankSum=1.898;ClippingRankSum=-1.046;DP=25;FS=5.869;MLEAC=1;MLEAF=0.500;MQ=48.57;MQRankSum=-2.595;QD=2.83;ReadPosRankSum=1.588;SOR=2.910	GT:AD:DP:GQ:PL	0/1:20,4:24:99:108,0,823
NOT_SCAFFOLDED_NGS_utg29487|quiver|pilon	22374	.	T	C	45.77	LowQD;LowQual	AC=1;AF=0.500;AN=2;BaseQRankSum=1.738;ClippingRankSum=0.303;DP=34;FS=2.210;MLEAC=1;MLEAF=0.500;MQ=55.50;MQRankSum=-3.227;QD=1.35;ReadPosRankSum=0.083;SOR=1.585	GT:AD:DP:GQ:PL	0/1:29,4:33:74:74,0,946
NOT_SCAFFOLDED_NGS_utg29487|quiver|pilon	22666	.	C	T	317.77	PASS	AC=1;AF=0.500;AN=2;BaseQRankSum=0.711;ClippingRankSum=-1.124;DP=30;FS=1.462;MLEAC=1;MLEAF=0.500;MQ=57.83;MQRankSum=1.124;QD=10.59;ReadPosRankSum=2.684;SOR=0.446	GT:AD:DP:GQ:PL	0/1:19,10:29:99:346,0,652
NOT_SCAFFOLDED_NGS_utg29487|quiver|pilon	22722	.	T	TA	333.73	PASS	AC=1;AF=0.500;AN=2;BaseQRankSum=2.203;ClippingRankSum=-0.897;DP=26;FS=0.000;MLEAC=1;MLEAF=0.500;MQ=50.50;MQRankSum=0.680;QD=12.84;ReadPosRankSum=0.245;SOR=0.804	GT:AD:DP:GQ:PL	0/1:12,13:25:99:371,0,441
NOT_SCAFFOLDED_NGS_utg29487|quiver|pilon	22724	.	A	AG	369.73	PASS	AC=1;AF=0.500;AN=2;BaseQRankSum=0.789;ClippingRankSum=-0.082;DP=25;FS=0.000;MLEAC=1;MLEAF=0.500;MQ=50.09;MQRankSum=-0.354;QD=14.79;ReadPosRankSum=-0.571;SOR=0.593	GT:AD:DP:GQ:PL	0/1:13,12:25:99:407,0,448
NOT_SCAFFOLDED_NGS_utg29487|quiver|pilon	22794	.	C	T	219.77	PASS	AC=1;AF=0.500;AN=2;BaseQRankSum=-0.347;ClippingRankSum=-0.116;DP=20;FS=0.000;MLEAC=1;MLEAF=0.500;MQ=49.84;MQRankSum=-3.279;QD=10.99;ReadPosRankSum=-1.273;SOR=0.818	GT:AD:DP:GQ:PL	0/1:12,8:20:99:248,0,404
NOT_SCAFFOLDED_NGS_utg29487|quiver|pilon	22824	.	C	T	322.77	PASS	AC=1;AF=0.500;AN=2;BaseQRankSum=-0.564;ClippingRankSum=0.094;DP=28;FS=1.520;MLEAC=1;MLEAF=0.500;MQ=52.88;MQRankSum=-4.187;QD=11.53;ReadPosRankSum=1.035;SOR=1.123	GT:AD:DP:GQ:PL	0/1:17,11:28:99:351,0,574
NOT_SCAFFOLDED_NGS_utg29487|quiver|pilon	22898	.	C	T	589.77	SnpCluster	AC=1;AF=0.500;AN=2;BaseQRankSum=0.224;ClippingRankSum=0.086;DP=34;FS=0.000;MLEAC=1;MLEAF=0.500;MQ=50.65;MQRankSum=2.950;QD=17.35;ReadPosRankSum=2.709;SOR=0.716	GT:AD:DP:GQ:PL	0/1:18,16:34:99:618,0,666
NOT_SCAFFOLDED_NGS_utg29487|quiver|pilon	22903	.	T	TG	464.73	SnpCluster	AC=1;AF=0.500;AN=2;BaseQRankSum=-0.546;ClippingRankSum=0.170;DP=35;FS=0.000;MLEAC=1;MLEAF=0.500;MQ=50.94;MQRankSum=-3.260;QD=13.28;ReadPosRankSum=-2.318;SOR=0.693	GT:AD:DP:GQ:PL	0/1:16,16:32:99:502,0,624
NOT_SCAFFOLDED_NGS_utg29487|quiver|pilon	22904	.	G	GT	571.73	SnpCluster	AC=1;AF=0.500;AN=2;BaseQRankSum=-0.077;ClippingRankSum=2.008;DP=37;FS=0.000;MLEAC=1;MLEAF=0.500;MQ=51.47;MQRankSum=2.621;QD=15.45;ReadPosRankSum=3.020;SOR=0.655	GT:AD:DP:GQ:PL	0/1:21,16:37:99:609,0,792
NOT_SCAFFOLDED_NGS_utg29487|quiver|pilon	22905	.	C	T	580.77	SnpCluster	AC=1;AF=0.500;AN=2;BaseQRankSum=-0.776;ClippingRankSum=-0.052;DP=34;FS=0.000;MLEAC=1;MLEAF=0.500;MQ=50.65;MQRankSum=3.709;QD=17.08;ReadPosRankSum=2.536;SOR=0.716	GT:AD:DP:GQ:PL	0/1:18,16:34:99:609,0,792
NOT_SCAFFOLDED_NGS_utg29487|quiver|pilon	22977	.	A	G	508.77	PASS	AC=1;AF=0.500;AN=2;BaseQRankSum=-0.567;ClippingRankSum=-0.628;DP=37;FS=4.887;MLEAC=1;MLEAF=0.500;MQ=54.45;MQRankSum=-0.782;QD=13.75;ReadPosRankSum=0.598;SOR=1.119	GT:AD:DP:GQ:PL	0/1:21,16:37:99:537,0,639
NOT_SCAFFOLDED_NGS_utg29487|quiver|pilon	22995	.	C	G	355.77	PASS	AC=1;AF=0.500;AN=2;BaseQRankSum=0.957;ClippingRankSum=0.341;DP=37;FS=8.027;MLEAC=1;MLEAF=0.500;MQ=56.79;MQRankSum=-2.644;QD=9.62;ReadPosRankSum=1.963;SOR=1.277	GT:AD:DP:GQ:PL	0/1:25,12:37:99:384,0,838
NOT_SCAFFOLDED_NGS_utg29487|quiver|pilon	23013	.	G	C	254.77	PASS	AC=1;AF=0.500;AN=2;BaseQRankSum=1.267;ClippingRankSum=1.177;DP=30;FS=9.640;MLEAC=1;MLEAF=0.500;MQ=56.66;MQRankSum=-1.765;QD=8.49;ReadPosRankSum=0.045;SOR=2.018	GT:AD:DP:GQ:PL	0/1:21,9:30:99:283,0,742
NOT_SCAFFOLDED_NGS_utg29487|quiver|pilon	23040	.	C	G	93.77	PASS	AC=1;AF=0.500;AN=2;BaseQRankSum=2.071;ClippingRankSum=-0.690;DP=18;FS=10.386;MLEAC=1;MLEAF=0.500;MQ=56.17;MQRankSum=-3.027;QD=5.21;ReadPosRankSum=-1.434;SOR=3.243	GT:AD:DP:GQ:PL	0/1:14,4:18:99:122,0,488
NOT_SCAFFOLDED_NGS_utg29487|quiver|pilon	23059	.	T	G	43.77	LowQual	AC=1;AF=0.500;AN=2;BaseQRankSum=0.578;ClippingRankSum=0.000;DP=18;FS=0.000;MLEAC=1;MLEAF=0.500;MQ=59.07;MQRankSum=-1.735;QD=2.43;ReadPosRankSum=1.542;SOR=0.859	GT:AD:DP:GQ:PL	0/1:17,1:18:72:72,0,644
NOT_SCAFFOLDED_NGS_utg29487|quiver|pilon	23093	.	A	G	99.77	PASS	AC=1;AF=0.500;AN=2;BaseQRankSum=0.546;ClippingRankSum=-1.516;DP=16;FS=21.461;MLEAC=1;MLEAF=0.500;MQ=55.68;MQRankSum=-2.971;QD=6.24;ReadPosRankSum=-1.637;SOR=1.388	GT:AD:DP:GQ:PL	0/1:12,4:16:99:128,0,462
NOT_SCAFFOLDED_NGS_utg29487|quiver|pilon	23105	.	G	A	243.77	PASS	AC=1;AF=0.500;AN=2;BaseQRankSum=-0.579;ClippingRankSum=-0.964;DP=20;FS=23.529;MLEAC=1;MLEAF=0.500;MQ=52.22;MQRankSum=-3.742;QD=12.19;ReadPosRankSum=-2.739;SOR=1.700	GT:AD:DP:GQ:PL	0/1:12,8:20:99:272,0,463
NOT_SCAFFOLDED_NGS_utg29487|quiver|pilon	23193	.	A	G	418.77	PASS	AC=1;AF=0.500;AN=2;BaseQRankSum=0.153;ClippingRankSum=0.589;DP=29;FS=3.471;MLEAC=1;MLEAF=0.500;MQ=57.97;MQRankSum=-1.287;QD=14.44;ReadPosRankSum=1.637;SOR=0.252	GT:AD:DP:GQ:PL	0/1:15,14:29:99:447,0,475
NOT_SCAFFOLDED_NGS_utg29487|quiver|pilon	23353	.	C	A	521.77	PASS	AC=1;AF=0.500;AN=2;BaseQRankSum=-2.168;ClippingRankSum=1.693;DP=50;FS=1.113;MLEAC=1;MLEAF=0.500;MQ=60.00;MQRankSum=1.020;QD=10.44;ReadPosRankSum=2.465;SOR=0.473	GT:AD:DP:GQ:PL	0/1:30,20:50:99:550,0,916
NOT_SCAFFOLDED_NGS_utg29487|quiver|pilon	23429	.	C	T	488.77	PASS	AC=1;AF=0.500;AN=2;BaseQRankSum=0.390;ClippingRankSum=-0.709;DP=34;FS=0.000;MLEAC=1;MLEAF=0.500;MQ=59.64;MQRankSum=-0.567;QD=14.38;ReadPosRankSum=0.709;SOR=0.657	GT:AD:DP:GQ:PL	0/1:21,13:34:99:517,0,963
NOT_SCAFFOLDED_NGS_utg29487|quiver|pilon	23439	.	G	A	448.77	PASS	AC=1;AF=0.500;AN=2;BaseQRankSum=-1.178;ClippingRankSum=0.222;DP=35;FS=1.402;MLEAC=1;MLEAF=0.500;MQ=58.68;MQRankSum=-1.178;QD=12.82;ReadPosRankSum=-0.188;SOR=0.385	GT:AD:DP:GQ:PL	0/1:22,13:35:99:477,0,1002
NOT_SCAFFOLDED_NGS_utg29487|quiver|pilon	23460	.	T	C	401.77	PASS	AC=1;AF=0.500;AN=2;BaseQRankSum=2.896;ClippingRankSum=0.515;DP=35;FS=5.800;MLEAC=1;MLEAF=0.500;MQ=58.19;MQRankSum=-0.551;QD=11.48;ReadPosRankSum=0.835;SOR=0.170	GT:AD:DP:GQ:PL	0/1:24,11:35:99:430,0,911
NOT_SCAFFOLDED_NGS_utg29487|quiver|pilon	23610	.	C	T	452.77	PASS	AC=1;AF=0.500;AN=2;BaseQRankSum=0.268;ClippingRankSum=-0.064;DP=44;FS=4.666;MLEAC=1;MLEAF=0.500;MQ=60.00;MQRankSum=-2.535;QD=10.29;ReadPosRankSum=2.586;SOR=1.474	GT:AD:DP:GQ:PL	0/1:28,15:43:99:481,0,976
NOT_SCAFFOLDED_NGS_utg29487|quiver|pilon	23716	.	C	T	777.77	PASS	AC=1;AF=0.500;AN=2;BaseQRankSum=1.526;ClippingRankSum=1.143;DP=60;FS=1.032;MLEAC=1;MLEAF=0.500;MQ=60.00;MQRankSum=0.406;QD=12.96;ReadPosRankSum=1.741;SOR=0.516	GT:AD:DP:GQ:PL	0/1:34,25:59:99:806,0,1032
NOT_SCAFFOLDED_NGS_utg29487|quiver|pilon	23752	.	G	GAA	771.73	PASS	AC=1;AF=0.500;AN=2;BaseQRankSum=2.179;ClippingRankSum=-1.400;DP=50;FS=2.619;MLEAC=1;MLEAF=0.500;MQ=60.00;MQRankSum=-0.304;QD=15.43;ReadPosRankSum=-0.450;SOR=1.179	GT:AD:DP:GQ:PL	0/1:20,23:43:99:809,0,806
NOT_SCAFFOLDED_NGS_utg29487|quiver|pilon	23758	.	A	G	585.77	PASS	AC=1;AF=0.500;AN=2;BaseQRankSum=-1.790;ClippingRankSum=0.300;DP=48;FS=4.195;MLEAC=1;MLEAF=0.500;MQ=60.00;MQRankSum=-1.086;QD=12.20;ReadPosRankSum=0.217;SOR=0.269	GT:AD:DP:GQ:PL	0/1:26,22:48:99:614,0,1009
NOT_SCAFFOLDED_NGS_utg29487|quiver|pilon	23789	.	G	GC	527.73	PASS	AC=1;AF=0.500;AN=2;BaseQRankSum=-0.729;ClippingRankSum=-1.046;DP=37;FS=1.258;MLEAC=1;MLEAF=0.500;MQ=60.00;MQRankSum=-0.729;QD=14.26;ReadPosRankSum=-1.204;SOR=0.495	GT:AD:DP:GQ:PL	0/1:17,19:36:99:565,0,622
NOT_SCAFFOLDED_NGS_utg29487|quiver|pilon	23790	.	C	CT	481.73	PASS	AC=1;AF=0.500;AN=2;BaseQRankSum=1.912;ClippingRankSum=-0.382;DP=40;FS=0.000;MLEAC=1;MLEAF=0.500;MQ=60.00;MQRankSum=-0.042;QD=12.04;ReadPosRankSum=1.883;SOR=0.856	GT:AD:DP:GQ:PL	0/1:22,17:39:99:519,0,746
NOT_SCAFFOLDED_NGS_utg29487|quiver|pilon	24039	.	T	C	339.77	PASS	AC=1;AF=0.500;AN=2;BaseQRankSum=0.876;ClippingRankSum=-0.759;DP=32;FS=0.000;MLEAC=1;MLEAF=0.500;MQ=60.00;MQRankSum=0.564;QD=10.62;ReadPosRankSum=0.876;SOR=0.804	GT:AD:DP:GQ:PL	0/1:20,12:32:99:368,0,642
NOT_SCAFFOLDED_NGS_utg29487|quiver|pilon	24199	.	A	AT	208.73	PASS	AC=1;AF=0.500;AN=2;BaseQRankSum=-0.692;ClippingRankSum=0.560;DP=23;FS=0.000;MLEAC=1;MLEAF=0.500;MQ=60.00;MQRankSum=-0.363;QD=9.08;ReadPosRankSum=-0.429;SOR=0.446	GT:AD:DP:GQ:PL	0/1:12,10:22:99:246,0,395
NOT_SCAFFOLDED_NGS_utg29487|quiver|pilon	24200	.	T	TG	325.73	PASS	AC=1;AF=0.500;AN=2;BaseQRankSum=0.843;ClippingRankSum=0.680;DP=25;FS=1.580;MLEAC=1;MLEAF=0.500;MQ=60.00;MQRankSum=-0.299;QD=13.03;ReadPosRankSum=1.278;SOR=0.934	GT:AD:DP:GQ:PL	0/1:13,12:25:99:363,0,400
NOT_SCAFFOLDED_NGS_utg29487|quiver|pilon	24251	.	A	AC	501.73	PASS	AC=1;AF=0.500;AN=2;BaseQRankSum=-0.576;ClippingRankSum=1.700;DP=40;FS=0.000;MLEAC=1;MLEAF=0.500;MQ=60.00;MQRankSum=1.110;QD=12.54;ReadPosRankSum=1.503;SOR=0.610	GT:AD:DP:GQ:PL	0/1:20,19:39:99:539,0,640
NOT_SCAFFOLDED_NGS_utg29487|quiver|pilon	24252	.	C	CT	489.73	PASS	AC=1;AF=0.500;AN=2;BaseQRankSum=-0.284;ClippingRankSum=1.718;DP=41;FS=0.000;MLEAC=1;MLEAF=0.500;MQ=60.00;MQRankSum=-0.663;QD=11.94;ReadPosRankSum=-1.231;SOR=0.693	GT:AD:DP:GQ:PL	0/1:20,20:40:99:527,0,647
NOT_SCAFFOLDED_NGS_utg29487|quiver|pilon	24313	.	T	G	827.77	PASS	AC=1;AF=0.500;AN=2;BaseQRankSum=0.880;ClippingRankSum=-1.502;DP=41;FS=0.000;MLEAC=1;MLEAF=0.500;MQ=60.00;MQRankSum=-0.744;QD=20.19;ReadPosRankSum=0.988;SOR=0.877	GT:AD:DP:GQ:PL	0/1:15,26:41:99:856,0,411
NOT_SCAFFOLDED_NGS_utg29487|quiver|pilon	24402	.	A	G	393.77	PASS	AC=1;AF=0.500;AN=2;BaseQRankSum=-0.046;ClippingRankSum=0.461;DP=28;FS=5.590;MLEAC=1;MLEAF=0.500;MQ=60.00;MQRankSum=-0.138;QD=14.06;ReadPosRankSum=0.415;SOR=1.567	GT:AD:DP:GQ:PL	0/1:15,13:28:99:422,0,452
NOT_SCAFFOLDED_NGS_utg29487|quiver|pilon	24461	.	G	A	425.77	PASS	AC=1;AF=0.500;AN=2;BaseQRankSum=0.381;ClippingRankSum=-0.381;DP=24;FS=0.000;MLEAC=1;MLEAF=0.500;MQ=60.00;MQRankSum=0.322;QD=17.74;ReadPosRankSum=0.088;SOR=0.883	GT:AD:DP:GQ:PL	0/1:10,14:24:99:454,0,319
NOT_SCAFFOLDED_NGS_utg29487|quiver|pilon	24530	.	C	G	405.77	PASS	AC=1;AF=0.500;AN=2;BaseQRankSum=0.462;ClippingRankSum=-0.789;DP=25;FS=1.623;MLEAC=1;MLEAF=0.500;MQ=59.42;MQRankSum=0.190;QD=16.23;ReadPosRankSum=0.789;SOR=0.368	GT:AD:DP:GQ:PL	0/1:13,12:25:99:434,0,437
NOT_SCAFFOLDED_NGS_utg29487|quiver|pilon	24618	.	C	CA	802.73	PASS	AC=1;AF=0.500;AN=2;BaseQRankSum=-2.091;ClippingRankSum=-0.012;DP=44;FS=1.167;MLEAC=1;MLEAF=0.500;MQ=59.06;MQRankSum=-0.990;QD=18.24;ReadPosRankSum=0.893;SOR=0.931	GT:AD:DP:GQ:PL	0/1:19,24:43:99:840,0,636
NOT_SCAFFOLDED_NGS_utg29487|quiver|pilon	24724	.	A	T	537.77	PASS	AC=1;AF=0.500;AN=2;BaseQRankSum=2.400;ClippingRankSum=0.714;DP=45;FS=6.548;MLEAC=1;MLEAF=0.500;MQ=57.94;MQRankSum=-2.563;QD=11.95;ReadPosRankSum=0.316;SOR=1.259	GT:AD:DP:GQ:PL	0/1:28,17:45:99:566,0,925
NOT_SCAFFOLDED_NGS_utg29487|quiver|pilon	24751	.	T	G	631.77	PASS	AC=1;AF=0.500;AN=2;BaseQRankSum=-2.231;ClippingRankSum=0.382;DP=38;FS=10.642;MLEAC=1;MLEAF=0.500;MQ=54.05;MQRankSum=5.196;QD=16.63;ReadPosRankSum=0.617;SOR=0.081	GT:AD:DP:GQ:PL	0/1:17,21:38:99:660,0,578
NOT_SCAFFOLDED_NGS_utg29487|quiver|pilon	24799	.	G	GA	660.73	PASS	AC=1;AF=0.500;AN=2;BaseQRankSum=3.518;ClippingRankSum=-0.275;DP=51;FS=20.932;MLEAC=1;MLEAF=0.500;MQ=51.95;MQRankSum=-5.838;QD=12.96;ReadPosRankSum=0.590;SOR=3.155	GT:AD:DP:GQ:PL	0/1:29,21:50:99:698,0,1020
NOT_SCAFFOLDED_NGS_utg29487|quiver|pilon	24864	.	T	TA	666.73	PASS	AC=1;AF=0.500;AN=2;BaseQRankSum=0.940;ClippingRankSum=0.822;DP=47;FS=1.154;MLEAC=1;MLEAF=0.500;MQ=54.40;MQRankSum=2.632;QD=14.19;ReadPosRankSum=2.256;SOR=0.512	GT:AD:DP:GQ:PL	0/1:21,23:44:99:704,0,659
NOT_SCAFFOLDED_NGS_utg29487|quiver|pilon	24865	.	A	AG	577.73	PASS	AC=1;AF=0.500;AN=2;BaseQRankSum=-0.686;ClippingRankSum=0.707;DP=48;FS=0.000;MLEAC=1;MLEAF=0.500;MQ=55.66;MQRankSum=-3.284;QD=12.04;ReadPosRankSum=-1.247;SOR=0.791	GT:AD:DP:GQ:PL	0/1:27,21:48:99:615,0,919
NOT_SCAFFOLDED_NGS_utg29487|quiver|pilon	24915	.	A	G	1163.77	PASS	AC=1;AF=0.500;AN=2;BaseQRankSum=1.908;ClippingRankSum=0.430;DP=51;FS=0.000;MLEAC=1;MLEAF=0.500;MQ=58.60;MQRankSum=3.247;QD=22.82;ReadPosRankSum=-0.649;SOR=0.711	GT:AD:DP:GQ:PL	0/1:17,34:51:99:1192,0,466
NOT_SCAFFOLDED_NGS_utg29487|quiver|pilon	24998	.	C	T	560.77	PASS	AC=1;AF=0.500;AN=2;BaseQRankSum=0.340;ClippingRankSum=-1.427;DP=40;FS=4.696;MLEAC=1;MLEAF=0.500;MQ=59.64;MQRankSum=1.808;QD=14.02;ReadPosRankSum=-1.264;SOR=0.617	GT:AD:DP:GQ:PL	0/1:22,18:40:99:589,0,730
NOT_SCAFFOLDED_NGS_utg29487|quiver|pilon	25053	.	T	TG	510.73	SnpCluster	AC=1;AF=0.500;AN=2;BaseQRankSum=-1.026;ClippingRankSum=0.688;DP=42;FS=2.780;MLEAC=1;MLEAF=0.500;MQ=57.98;MQRankSum=0.520;QD=12.16;ReadPosRankSum=1.728;SOR=0.524	GT:AD:DP:GQ:PL	0/1:20,19:39:99:548,0,681
NOT_SCAFFOLDED_NGS_utg29487|quiver|pilon	25055	.	G	GT	495.73	SnpCluster	AC=1;AF=0.500;AN=2;BaseQRankSum=-0.312;ClippingRankSum=1.283;DP=42;FS=0.000;MLEAC=1;MLEAF=0.500;MQ=57.98;MQRankSum=-0.277;QD=11.80;ReadPosRankSum=-0.798;SOR=0.738	GT:AD:DP:GQ:PL	0/1:19,15:34:99:533,0,725
NOT_SCAFFOLDED_NGS_utg29487|quiver|pilon	25062	.	G	C	545.77	SnpCluster	AC=1;AF=0.500;AN=2;BaseQRankSum=0.347;ClippingRankSum=0.382;DP=34;FS=0.000;MLEAC=1;MLEAF=0.500;MQ=57.50;MQRankSum=0.520;QD=16.05;ReadPosRankSum=-1.110;SOR=0.738	GT:AD:DP:GQ:PL	0/1:19,15:34:99:574,0,722
NOT_SCAFFOLDED_NGS_utg29487|quiver|pilon	25112	.	G	A	505.77	PASS	AC=1;AF=0.500;AN=2;BaseQRankSum=-0.889;ClippingRankSum=0.020;DP=31;FS=0.000;MLEAC=1;MLEAF=0.500;MQ=55.61;MQRankSum=-3.222;QD=16.32;ReadPosRankSum=-0.296;SOR=0.582	GT:AD:DP:GQ:PL	0/1:15,16:31:99:534,0,468
NOT_SCAFFOLDED_NGS_utg29487|quiver|pilon	25192	.	G	A	405.77	PASS	AC=1;AF=0.500;AN=2;BaseQRankSum=2.155;ClippingRankSum=-0.903;DP=33;FS=0.000;MLEAC=1;MLEAF=0.500;MQ=52.89;MQRankSum=-4.440;QD=12.30;ReadPosRankSum=0.682;SOR=0.941	GT:AD:DP:GQ:PL	0/1:20,13:33:99:434,0,622
NOT_SCAFFOLDED_NGS_utg29487|quiver|pilon	25234	.	T	C	563.77	PASS	AC=1;AF=0.500;AN=2;BaseQRankSum=-0.423;ClippingRankSum=-0.706;DP=28;FS=13.085;MLEAC=1;MLEAF=0.500;MQ=56.67;MQRankSum=2.493;QD=20.13;ReadPosRankSum=0.282;SOR=0.040	GT:AD:DP:GQ:PL	0/1:11,17:28:99:592,0,426
NOT_SCAFFOLDED_NGS_utg29487|quiver|pilon	25239	.	A	G	260.77	PASS	AC=1;AF=0.500;AN=2;BaseQRankSum=1.298;ClippingRankSum=1.034;DP=30;FS=9.232;MLEAC=1;MLEAF=0.500;MQ=58.06;MQRankSum=-0.330;QD=8.69;ReadPosRankSum=1.210;SOR=2.272	GT:AD:DP:GQ:PL	0/1:20,10:30:99:289,0,755
NOT_SCAFFOLDED_NGS_utg29487|quiver|pilon	25299	.	T	C	574.77	PASS	AC=1;AF=0.500;AN=2;BaseQRankSum=0.295;ClippingRankSum=0.745;DP=39;FS=1.264;MLEAC=1;MLEAF=0.500;MQ=60.00;MQRankSum=-0.464;QD=14.74;ReadPosRankSum=0.745;SOR=1.042	GT:AD:DP:GQ:PL	0/1:20,19:39:99:603,0,645
NOT_SCAFFOLDED_NGS_utg29487|quiver|pilon	25417	.	G	A	227.77	PASS	AC=1;AF=0.500;AN=2;BaseQRankSum=0.246;ClippingRankSum=1.033;DP=28;FS=0.000;MLEAC=1;MLEAF=0.500;MQ=60.00;MQRankSum=-1.427;QD=8.13;ReadPosRankSum=0.295;SOR=0.770	GT:AD:DP:GQ:PL	0/1:19,9:28:99:256,0,687
NOT_SCAFFOLDED_NGS_utg29487|quiver|pilon	25466	.	G	GA	285.73	PASS	AC=1;AF=0.500;AN=2;BaseQRankSum=2.207;ClippingRankSum=-0.434;DP=39;FS=8.568;MLEAC=1;MLEAF=0.500;MQ=60.00;MQRankSum=-0.261;QD=7.33;ReadPosRankSum=0.817;SOR=2.522	GT:AD:DP:GQ:PL	0/1:23,12:35:99:323,0,697
NOT_SCAFFOLDED_NGS_utg29487|quiver|pilon	25468	.	A	AG	623.73	PASS	AC=1;AF=0.500;AN=2;BaseQRankSum=-2.602;ClippingRankSum=0.395;DP=40;FS=7.569;MLEAC=1;MLEAF=0.500;MQ=60.00;MQRankSum=0.626;QD=15.59;ReadPosRankSum=-0.626;SOR=0.144	GT:AD:DP:GQ:PL	0/1:13,23:36:99:661,0,449
NOT_SCAFFOLDED_NGS_utg29487|quiver|pilon	25502	.	C	G	677.77	PASS	AC=1;AF=0.500;AN=2;BaseQRankSum=-0.224;ClippingRankSum=0.081;DP=54;FS=10.098;MLEAC=1;MLEAF=0.500;MQ=60.00;MQRankSum=-0.619;QD=12.55;ReadPosRankSum=0.691;SOR=1.289	GT:AD:DP:GQ:PL	0/1:30,23:53:99:706,0,918
NOT_SCAFFOLDED_NGS_utg29487|quiver|pilon	25559	.	G	GT	583.73	PASS	AC=1;AF=0.500;AN=2;BaseQRankSum=1.440;ClippingRankSum=0.429;DP=46;FS=1.113;MLEAC=1;MLEAF=0.500;MQ=58.11;MQRankSum=-0.209;QD=12.69;ReadPosRankSum=-0.451;SOR=0.892	GT:AD:DP:GQ:PL	0/1:24,22:46:99:621,0,757
NOT_SCAFFOLDED_NGS_utg29487|quiver|pilon	25560	.	T	TC	628.73	PASS	AC=1;AF=0.500;AN=2;BaseQRankSum=-1.023;ClippingRankSum=0.473;DP=46;FS=1.113;MLEAC=1;MLEAF=0.500;MQ=58.11;MQRankSum=-0.737;QD=13.67;ReadPosRankSum=0.297;SOR=0.527	GT:AD:DP:GQ:PL	0/1:22,24:46:99:666,0,706
NOT_SCAFFOLDED_NGS_utg29487|quiver|pilon	25664	.	A	C	514.77	PASS	AC=1;AF=0.500;AN=2;BaseQRankSum=0.151;ClippingRankSum=-0.264;DP=33;FS=3.093;MLEAC=1;MLEAF=0.500;MQ=51.62;MQRankSum=-4.834;QD=15.60;ReadPosRankSum=-0.076;SOR=1.314	GT:AD:DP:GQ:PL	0/1:17,15:32:99:543,0,565
NOT_SCAFFOLDED_NGS_utg29487|quiver|pilon	25687	.	C	T	461.77	PASS	AC=1;AF=0.500;AN=2;BaseQRankSum=2.205;ClippingRankSum=0.623;DP=35;FS=0.000;MLEAC=1;MLEAF=0.500;MQ=54.65;MQRankSum=-4.394;QD=13.19;ReadPosRankSum=0.690;SOR=0.682	GT:AD:DP:GQ:PL	0/1:21,14:35:99:490,0,702
NOT_SCAFFOLDED_NGS_utg29487|quiver|pilon	25702	.	C	T	482.77	PASS	AC=1;AF=0.500;AN=2;BaseQRankSum=1.387;ClippingRankSum=0.520;DP=34;FS=0.000;MLEAC=1;MLEAF=0.500;MQ=55.56;MQRankSum=-3.885;QD=14.20;ReadPosRankSum=-0.035;SOR=0.573	GT:AD:DP:GQ:PL	0/1:19,15:34:99:511,0,694
NOT_SCAFFOLDED_NGS_utg29487|quiver|pilon	25776	.	C	T	553.77	PASS	AC=1;AF=0.500;AN=2;BaseQRankSum=-0.974;ClippingRankSum=-1.007;DP=35;FS=0.000;MLEAC=1;MLEAF=0.500;MQ=60.00;MQRankSum=-0.413;QD=15.82;ReadPosRankSum=0.050;SOR=0.582	GT:AD:DP:GQ:PL	0/1:17,18:35:99:582,0,560
NOT_SCAFFOLDED_NGS_utg29487|quiver|pilon	25794	.	A	G	471.77	PASS	AC=1;AF=0.500;AN=2;BaseQRankSum=1.293;ClippingRankSum=0.674;DP=33;FS=1.377;MLEAC=1;MLEAF=0.500;MQ=59.49;MQRankSum=-0.565;QD=14.30;ReadPosRankSum=-1.475;SOR=0.908	GT:AD:DP:GQ:PL	0/1:19,14:33:99:500,0,591
NOT_SCAFFOLDED_NGS_utg29487|quiver|pilon	25806	.	A	ACCCCACTTGT	153.73	PASS	AC=1;AF=0.500;AN=2;BaseQRankSum=-0.578;ClippingRankSum=-0.517;DP=33;FS=0.000;MLEAC=1;MLEAF=0.500;MQ=59.29;MQRankSum=-1.065;QD=4.66;ReadPosRankSum=-0.274;SOR=1.075	GT:AD:DP:GQ:PL	0/1:20,6:26:99:191,0,814
NOT_SCAFFOLDED_NGS_utg29487|quiver|pilon	25832	.	A	G	459.77	PASS	AC=1;AF=0.500;AN=2;BaseQRankSum=0.842;ClippingRankSum=0.043;DP=39;FS=0.000;MLEAC=1;MLEAF=0.500;MQ=59.40;MQRankSum=-0.100;QD=11.79;ReadPosRankSum=-0.842;SOR=0.527	GT:AD:DP:GQ:PL	0/1:23,16:39:99:488,0,682
NOT_SCAFFOLDED_NGS_utg29487|quiver|pilon	26239	.	C	T	400.77	SnpCluster	AC=1;AF=0.500;AN=2;BaseQRankSum=-1.119;ClippingRankSum=0.990;DP=37;FS=3.278;MLEAC=1;MLEAF=0.500;MQ=59.39;MQRankSum=-0.568;QD=10.83;ReadPosRankSum=1.476;SOR=0.223	GT:AD:DP:GQ:PL	0/1:25,12:37:99:429,0,4027
NOT_SCAFFOLDED_NGS_utg29487|quiver|pilon	26243	.	C	A	397.77	SnpCluster	AC=1;AF=0.500;AN=2;BaseQRankSum=-1.087;ClippingRankSum=-0.665;DP=37;FS=3.278;MLEAC=1;MLEAF=0.500;MQ=59.39;MQRankSum=0.276;QD=10.75;ReadPosRankSum=2.644;SOR=0.223	GT:AD:DP:GQ:PL	0/1:25,12:37:99:426,0,4112
NOT_SCAFFOLDED_NGS_utg29487|quiver|pilon	26249	.	T	A	397.77	SnpCluster	AC=1;AF=0.500;AN=2;BaseQRankSum=-1.184;ClippingRankSum=0.665;DP=37;FS=3.117;MLEAC=1;MLEAF=0.500;MQ=59.39;MQRankSum=-0.535;QD=10.75;ReadPosRankSum=2.158;SOR=0.297	GT:AD:DP:GQ:PL	0/1:25,12:37:99:426,0,4066
NOT_SCAFFOLDED_NGS_utg29487|quiver|pilon	26258	.	A	C	471.77	PASS	AC=1;AF=0.500;AN=2;BaseQRankSum=0.666;ClippingRankSum=-0.893;DP=40;FS=0.000;MLEAC=1;MLEAF=0.500;MQ=59.43;MQRankSum=0.610;QD=11.79;ReadPosRankSum=1.148;SOR=0.526	GT:AD:DP:GQ:PL	0/1:26,14:40:99:500,0,3978
NOT_SCAFFOLDED_NGS_utg29487|quiver|pilon	26359	.	T	C	228.77	PASS	AC=1;AF=0.500;AN=2;BaseQRankSum=0.170;ClippingRankSum=0.397;DP=34;FS=3.401;MLEAC=1;MLEAF=0.500;MQ=56.28;MQRankSum=-3.458;QD=6.73;ReadPosRankSum=-0.094;SOR=0.915	GT:AD:DP:GQ:PL	0/1:24,10:34:99:257,0,817
NOT_SCAFFOLDED_NGS_utg29487|quiver|pilon	26453	.	G	C	630.77	PASS	AC=1;AF=0.500;AN=2;BaseQRankSum=2.132;ClippingRankSum=-0.261;DP=44;FS=14.507;MLEAC=1;MLEAF=0.500;MQ=57.11;MQRankSum=-1.824;QD=14.34;ReadPosRankSum=1.730;SOR=1.905	GT:AD:DP:GQ:PL	0/1:25,19:44:99:659,0,709
NOT_SCAFFOLDED_NGS_utg29487|quiver|pilon	26561	.	T	TA	259.73	PASS	AC=1;AF=0.500;AN=2;BaseQRankSum=2.437;ClippingRankSum=1.091;DP=29;FS=3.382;MLEAC=1;MLEAF=0.500;MQ=59.50;MQRankSum=-0.255;QD=8.96;ReadPosRankSum=-0.023;SOR=1.445	GT:AD:DP:GQ:PL	0/1:16,12:28:99:297,0,417
NOT_SCAFFOLDED_NGS_utg29487|quiver|pilon	26773	.	G	GA	399.73	PASS	AC=1;AF=0.500;AN=2;BaseQRankSum=-0.015;ClippingRankSum=-0.536;DP=38;FS=0.000;MLEAC=1;MLEAF=0.500;MQ=60.00;MQRankSum=0.720;QD=10.52;ReadPosRankSum=1.303;SOR=0.611	GT:AD:DP:GQ:PL	0/1:21,16:37:99:437,0,688
NOT_SCAFFOLDED_NGS_utg29487|quiver|pilon	26775	.	A	AG	596.73	PASS	AC=1;AF=0.500;AN=2;BaseQRankSum=-1.598;ClippingRankSum=-0.894;DP=41;FS=0.000;MLEAC=1;MLEAF=0.500;MQ=60.00;MQRankSum=-0.975;QD=14.55;ReadPosRankSum=-0.298;SOR=0.826	GT:AD:DP:GQ:PL	0/1:19,21:40:99:634,0,620
NOT_SCAFFOLDED_NGS_utg29487|quiver|pilon	26875	.	T	G	497.77	PASS	AC=1;AF=0.500;AN=2;BaseQRankSum=0.922;ClippingRankSum=0.553;DP=50;FS=6.407;MLEAC=1;MLEAF=0.500;MQ=58.18;MQRankSum=-1.802;QD=9.96;ReadPosRankSum=1.167;SOR=1.720	GT:AD:DP:GQ:PL	0/1:33,17:50:99:526,0,1041
NOT_SCAFFOLDED_NGS_utg29487|quiver|pilon	26916	.	A	C	213.77	PASS	AC=1;AF=0.500;AN=2;BaseQRankSum=0.759;ClippingRankSum=-0.546;DP=46;FS=18.789;MLEAC=1;MLEAF=0.500;MQ=54.12;MQRankSum=-4.274;QD=4.65;ReadPosRankSum=0.519;SOR=3.245	GT:AD:DP:GQ:PL	0/1:36,10:46:99:242,0,1151
NOT_SCAFFOLDED_NGS_utg29487|quiver|pilon	26970	.	T	C	160.77	PASS	AC=1;AF=0.500;AN=2;BaseQRankSum=0.520;ClippingRankSum=0.866;DP=41;FS=8.531;MLEAC=1;MLEAF=0.500;MQ=54.18;MQRankSum=-3.512;QD=3.92;ReadPosRankSum=0.110;SOR=2.067	GT:AD:DP:GQ:PL	0/1:32,9:41:99:189,0,1005
NOT_SCAFFOLDED_NGS_utg29487|quiver|pilon	27026	.	G	A	65.77	PASS	AC=1;AF=0.500;AN=2;BaseQRankSum=1.215;ClippingRankSum=-0.689;DP=28;FS=17.927;MLEAC=1;MLEAF=0.500;MQ=57.64;MQRankSum=-3.184;QD=2.35;ReadPosRankSum=-1.609;SOR=3.227	GT:AD:DP:GQ:PL	0/1:24,4:28:94:94,0,992
NOT_SCAFFOLDED_NGS_utg29487|quiver|pilon	27049	.	C	T	109.77	PASS	AC=1;AF=0.500;AN=2;BaseQRankSum=0.401;ClippingRankSum=0.161;DP=26;FS=13.358;MLEAC=1;MLEAF=0.500;MQ=57.53;MQRankSum=-2.809;QD=4.22;ReadPosRankSum=1.445;SOR=2.786	GT:AD:DP:GQ:PL	0/1:23,3:26:99:138,0,951
NOT_SCAFFOLDED_NGS_utg29487|quiver|pilon	27066	.	T	C	112.77	PASS	AC=1;AF=0.500;AN=2;BaseQRankSum=1.217;ClippingRankSum=0.655;DP=28;FS=15.279;MLEAC=1;MLEAF=0.500;MQ=56.71;MQRankSum=-3.090;QD=4.03;ReadPosRankSum=1.092;SOR=1.850	GT:AD:DP:GQ:PL	0/1:22,5:27:99:141,0,909
NOT_SCAFFOLDED_NGS_utg29487|quiver|pilon	27084	.	C	CT	400.73	PASS	AC=1;AF=0.500;AN=2;BaseQRankSum=-0.654;ClippingRankSum=0.310;DP=36;FS=13.039;MLEAC=1;MLEAF=0.500;MQ=57.46;MQRankSum=0.723;QD=11.13;ReadPosRankSum=2.480;SOR=1.616	GT:AD:DP:GQ:PL	0/1:17,17:34:99:438,0,504
NOT_SCAFFOLDED_NGS_utg29487|quiver|pilon	27164	.	T	C	703.77	PASS	AC=1;AF=0.500;AN=2;BaseQRankSum=0.848;ClippingRankSum=0.301;DP=43;FS=1.316;MLEAC=1;MLEAF=0.500;MQ=59.73;MQRankSum=0.793;QD=16.37;ReadPosRankSum=-0.602;SOR=0.392	GT:AD:DP:GQ:PL	0/1:17,23:40:99:732,0,470
NOT_SCAFFOLDED_NGS_utg29487|quiver|pilon	27268	.	T	G	1116.77	PASS	AC=1;AF=0.500;AN=2;BaseQRankSum=-0.779;ClippingRankSum=0.470;DP=66;FS=2.093;MLEAC=1;MLEAF=0.500;MQ=60.00;MQRankSum=-0.831;QD=16.92;ReadPosRankSum=2.608;SOR=0.446	GT:AD:DP:GQ:PL	0/1:36,30:66:99:1145,0,1819
NOT_SCAFFOLDED_NGS_utg29487|quiver|pilon	27269	.	T	G	1116.77	PASS	AC=1;AF=0.500;AN=2;BaseQRankSum=-1.884;ClippingRankSum=-1.562;DP=68;FS=3.343;MLEAC=1;MLEAF=0.500;MQ=60.00;MQRankSum=0.908;QD=16.42;ReadPosRankSum=2.551;SOR=0.392	GT:AD:DP:GQ:PL	0/1:38,30:68:99:1145,0,1819
NOT_SCAFFOLDED_NGS_utg29487|quiver|pilon	27334	.	G	A	877.77	PASS	AC=1;AF=0.500;AN=2;BaseQRankSum=-1.090;ClippingRankSum=0.396;DP=76;FS=0.912;MLEAC=1;MLEAF=0.500;MQ=59.96;MQRankSum=-0.526;QD=11.55;ReadPosRankSum=-0.277;SOR=0.578	GT:AD:DP:GQ:PL	0/1:40,34:74:99:906,0,1087
NOT_SCAFFOLDED_NGS_utg29487|quiver|pilon	27413	.	CT	C	70.75	PASS	AC=1;AF=0.500;AN=2;BaseQRankSum=0.322;ClippingRankSum=1.221;DP=24;FS=4.260;MLEAC=1;MLEAF=0.500;MQ=59.76;MQRankSum=-1.517;QD=2.95;ReadPosRankSum=1.517;SOR=2.833	GT:AD:DP:GQ:PL	0/1:3,5:8:23:108,0,23
NOT_SCAFFOLDED_NGS_utg29487|quiver|pilon	27450	.	A	C	146.77	PASS	AC=1;AF=0.500;AN=2;BaseQRankSum=-1.532;ClippingRankSum=0.143;DP=11;FS=6.154;MLEAC=1;MLEAF=0.500;MQ=57.21;MQRankSum=-2.637;QD=13.34;ReadPosRankSum=-1.408;SOR=1.889	GT:AD:DP:GQ:PL	0/1:6,5:11:99:175,0,225
NOT_SCAFFOLDED_NGS_utg29487|quiver|pilon	27504	.	T	C	421.77	PASS	AC=1;AF=0.500;AN=2;BaseQRankSum=1.820;ClippingRankSum=0.946;DP=27;FS=0.000;MLEAC=1;MLEAF=0.500;MQ=58.88;MQRankSum=2.159;QD=15.62;ReadPosRankSum=-0.364;SOR=0.804	GT:AD:DP:GQ:PL	0/1:13,14:27:99:450,0,355
NOT_SCAFFOLDED_NGS_utg29487|quiver|pilon	27639	.	C	T	677.77	PASS	AC=1;AF=0.500;AN=2;BaseQRankSum=1.308;ClippingRankSum=1.459;DP=42;FS=0.000;MLEAC=1;MLEAF=0.500;MQ=52.61;MQRankSum=-3.824;QD=16.14;ReadPosRankSum=1.283;SOR=0.693	GT:AD:DP:GQ:PL	0/1:21,21:42:99:706,0,589
NOT_SCAFFOLDED_NGS_utg29487|quiver|pilon	28012	.	C	T	606.77	PASS	AC=1;AF=0.500;AN=2;BaseQRankSum=1.076;ClippingRankSum=-0.381;DP=35;FS=1.693;MLEAC=1;MLEAF=0.500;MQ=53.82;MQRankSum=1.738;QD=17.34;ReadPosRankSum=1.407;SOR=1.301	GT:AD:DP:GQ:PL	0/1:16,19:35:99:635,0,526
NOT_SCAFFOLDED_NGS_utg29487|quiver|pilon	28376	.	C	T	375.77	PASS	AC=1;AF=0.500;AN=2;BaseQRankSum=0.821;ClippingRankSum=0.872;DP=27;FS=0.000;MLEAC=1;MLEAF=0.500;MQ=46.60;MQRankSum=1.385;QD=13.92;ReadPosRankSum=1.179;SOR=0.728	GT:AD:DP:GQ:PL	0/1:13,13:26:99:404,0,404
NOT_SCAFFOLDED_NGS_utg29487|quiver|pilon	28883	.	A	G	257.77	PASS	AC=1;AF=0.500;AN=2;BaseQRankSum=1.765;ClippingRankSum=-0.588;DP=30;FS=0.000;MLEAC=1;MLEAF=0.500;MQ=59.93;MQRankSum=0.091;QD=8.59;ReadPosRankSum=0.000;SOR=0.824	GT:AD:DP:GQ:PL	0/1:21,9:30:99:286,0,664
NOT_SCAFFOLDED_NGS_utg29487|quiver|pilon	28916	.	C	G	587.77	PASS	AC=1;AF=0.500;AN=2;BaseQRankSum=-2.217;ClippingRankSum=1.817;DP=35;FS=8.730;MLEAC=1;MLEAF=0.500;MQ=59.63;MQRankSum=3.217;QD=16.79;ReadPosRankSum=1.550;SOR=0.091	GT:AD:DP:GQ:PL	0/1:15,20:35:99:616,0,570
NOT_SCAFFOLDED_NGS_utg29487|quiver|pilon	28920	.	G	A	442.77	PASS	AC=1;AF=0.500;AN=2;BaseQRankSum=0.609;ClippingRankSum=-0.501;DP=41;FS=8.123;MLEAC=1;MLEAF=0.500;MQ=59.69;MQRankSum=-2.856;QD=10.80;ReadPosRankSum=1.286;SOR=2.314	GT:AD:DP:GQ:PL	0/1:26,15:41:99:471,0,997
NOT_SCAFFOLDED_NGS_utg29487|quiver|pilon	29180	.	A	G	441.77	PASS	AC=1;AF=0.500;AN=2;BaseQRankSum=0.899;ClippingRankSum=-0.724;DP=29;FS=0.000;MLEAC=1;MLEAF=0.500;MQ=59.37;MQRankSum=-0.110;QD=15.23;ReadPosRankSum=0.241;SOR=0.648	GT:AD:DP:GQ:PL	0/1:16,13:29:99:470,0,554
NOT_SCAFFOLDED_NGS_utg29487|quiver|pilon	29462	.	T	A	76.77	PASS	AC=1;AF=0.500;AN=2;BaseQRankSum=0.358;ClippingRankSum=1.231;DP=5;FS=10.000;MLEAC=1;MLEAF=0.500;MQ=44.68;MQRankSum=-1.231;QD=15.35;ReadPosRankSum=0.358;SOR=2.780	GT:AD:DP:GQ:PL	0/1:2,3:5:68:105,0,68
NOT_SCAFFOLDED_NGS_utg29487|quiver|pilon	29544	.	CA	C	115	LowCoverage	AC=2;AF=1.00;AN=2;DP=4;FS=0.000;MLEAC=2;MLEAF=1.00;MQ=55.50;QD=28.75;SOR=1.609	GT:AD:DP:GQ:PL	1/1:0,4:4:12:152,12,0
NOT_SCAFFOLDED_NGS_utg29487|quiver|pilon	29585	.	C	CA	148.73	PASS	AC=1;AF=0.500;AN=2;BaseQRankSum=0.318;ClippingRankSum=-0.847;DP=16;FS=14.730;MLEAC=1;MLEAF=0.500;MQ=51.83;MQRankSum=-2.646;QD=9.30;ReadPosRankSum=0.000;SOR=4.170	GT:AD:DP:GQ:PL	0/1:9,7:16:99:186,0,240
NOT_SCAFFOLDED_NGS_utg29487|quiver|pilon	29612	.	C	A	384.77	PASS	AC=1;AF=0.500;AN=2;BaseQRankSum=1.550;ClippingRankSum=-0.033;DP=22;FS=6.897;MLEAC=1;MLEAF=0.500;MQ=55.01;MQRankSum=1.220;QD=17.49;ReadPosRankSum=0.626;SOR=0.105	GT:AD:DP:GQ:PL	0/1:10,12:22:99:413,0,322
NOT_SCAFFOLDED_NGS_utg29487|quiver|pilon	29641	.	T	TG	344.73	PASS	AC=1;AF=0.500;AN=2;BaseQRankSum=1.626;ClippingRankSum=-1.189;DP=27;FS=1.510;MLEAC=1;MLEAF=0.500;MQ=58.58;MQRankSum=1.237;QD=12.77;ReadPosRankSum=1.383;SOR=0.648	GT:AD:DP:GQ:PL	0/1:14,13:27:99:382,0,440
NOT_SCAFFOLDED_NGS_utg29487|quiver|pilon	29643	.	G	GA	382.73	PASS	AC=1;AF=0.500;AN=2;BaseQRankSum=-1.189;ClippingRankSum=0.558;DP=27;FS=1.510;MLEAC=1;MLEAF=0.500;MQ=58.58;MQRankSum=-0.510;QD=14.18;ReadPosRankSum=-1.334;SOR=0.883	GT:AD:DP:GQ:PL	0/1:13,14:27:99:420,0,479
NOT_SCAFFOLDED_NGS_utg29487|quiver|pilon	29735	.	C	CT	402.73	PASS	AC=1;AF=0.500;AN=2;BaseQRankSum=2.959;ClippingRankSum=0.999;DP=33;FS=5.979;MLEAC=1;MLEAF=0.500;MQ=55.54;MQRankSum=-1.225;QD=12.20;ReadPosRankSum=-2.016;SOR=2.179	GT:AD:DP:GQ:PL	0/1:16,16:32:99:440,0,447
NOT_SCAFFOLDED_NGS_utg29487|quiver|pilon	29738	.	T	TC	363.73	PASS	AC=1;AF=0.500;AN=2;BaseQRankSum=-1.112;ClippingRankSum=0.019;DP=32;FS=5.979;MLEAC=1;MLEAF=0.500;MQ=55.39;MQRankSum=1.866;QD=11.37;ReadPosRankSum=2.280;SOR=0.120	GT:AD:DP:GQ:PL	0/1:16,16:32:99:401,0,581
NOT_SCAFFOLDED_NGS_utg29487|quiver|pilon	29910	.	C	CT	517.73	PASS	AC=1;AF=0.500;AN=2;BaseQRankSum=-0.017;ClippingRankSum=0.844;DP=37;FS=0.000;MLEAC=1;MLEAF=0.500;MQ=55.51;MQRankSum=-0.017;QD=13.99;ReadPosRankSum=1.440;SOR=0.941	GT:AD:DP:GQ:PL	0/1:16,19:35:99:555,0,557
NOT_SCAFFOLDED_NGS_utg29487|quiver|pilon	29911	.	T	TG	394.73	PASS	AC=1;AF=0.500;AN=2;BaseQRankSum=-0.277;ClippingRankSum=-0.416;DP=37;FS=1.441;MLEAC=1;MLEAF=0.500;MQ=55.51;MQRankSum=-0.069;QD=10.67;ReadPosRankSum=-1.595;SOR=0.430	GT:AD:DP:GQ:PL	0/1:19,15:34:99:432,0,638
NOT_SCAFFOLDED_NGS_utg29487|quiver|pilon	29956	.	C	A	662.77	PASS	AC=1;AF=0.500;AN=2;BaseQRankSum=-0.198;ClippingRankSum=-0.772;DP=46;FS=0.000;MLEAC=1;MLEAF=0.500;MQ=56.70;MQRankSum=0.728;QD=14.41;ReadPosRankSum=-0.750;SOR=0.706	GT:AD:DP:GQ:PL	0/1:25,21:46:99:691,0,851
NOT_SCAFFOLDED_NGS_utg29487|quiver|pilon	30085	.	T	C	504.77	PASS	AC=1;AF=0.500;AN=2;BaseQRankSum=-0.104;ClippingRankSum=-1.147;DP=45;FS=1.202;MLEAC=1;MLEAF=0.500;MQ=56.92;MQRankSum=-2.004;QD=11.22;ReadPosRankSum=1.726;SOR=0.443	GT:AD:DP:GQ:PL	0/1:27,18:45:99:533,0,867
NOT_SCAFFOLDED_NGS_utg29487|quiver|pilon	30281	.	G	A	415.77	PASS	AC=1;AF=0.500;AN=2;BaseQRankSum=-2.237;ClippingRankSum=-0.334;DP=26;FS=0.000;MLEAC=1;MLEAF=0.500;MQ=60.00;MQRankSum=0.591;QD=15.99;ReadPosRankSum=-1.929;SOR=0.619	GT:AD:DP:GQ:PL	0/1:12,14:26:99:444,0,439
NOT_SCAFFOLDED_NGS_utg29487|quiver|pilon	30604	.	A	G	539.77	PASS	AC=1;AF=0.500;AN=2;BaseQRankSum=-0.663;ClippingRankSum=-0.379;DP=44;FS=0.000;MLEAC=1;MLEAF=0.500;MQ=59.98;MQRankSum=-0.735;QD=12.27;ReadPosRankSum=-0.853;SOR=0.760	GT:AD:DP:GQ:PL	0/1:25,19:44:99:568,0,854
NOT_SCAFFOLDED_NGS_utg29487|quiver|pilon	30810	.	T	C	1049.77	PASS	AC=1;AF=0.500;AN=2;BaseQRankSum=0.668;ClippingRankSum=-1.194;DP=52;FS=0.000;MLEAC=1;MLEAF=0.500;MQ=60.00;MQRankSum=0.216;QD=20.19;ReadPosRankSum=1.796;SOR=0.749	GT:AD:DP:GQ:PL	0/1:20,32:52:99:1078,0,633
NOT_SCAFFOLDED_NGS_utg29487|quiver|pilon	30912	.	G	A	852.77	PASS	AC=1;AF=0.500;AN=2;BaseQRankSum=2.106;ClippingRankSum=0.385;DP=52;FS=0.000;MLEAC=1;MLEAF=0.500;MQ=52.95;MQRankSum=0.733;QD=16.40;ReadPosRankSum=1.007;SOR=0.698	GT:AD:DP:GQ:PL	0/1:27,25:52:99:881,0,885
NOT_SCAFFOLDED_NGS_utg29487|quiver|pilon	30951	.	G	GA	651.73	PASS	AC=1;AF=0.500;AN=2;BaseQRankSum=0.854;ClippingRankSum=0.577;DP=60;FS=2.243;MLEAC=1;MLEAF=0.500;MQ=51.88;MQRankSum=-0.220;QD=10.86;ReadPosRankSum=1.521;SOR=1.030	GT:AD:DP:GQ:PL	0/1:34,23:57:99:689,0,1087
NOT_SCAFFOLDED_NGS_utg29487|quiver|pilon	30970	.	G	A	806.77	PASS	AC=1;AF=0.500;AN=2;BaseQRankSum=-0.187;ClippingRankSum=-0.280;DP=59;FS=0.969;MLEAC=1;MLEAF=0.500;MQ=53.36;MQRankSum=-2.006;QD=13.67;ReadPosRankSum=1.508;SOR=0.701	GT:AD:DP:GQ:PL	0/1:29,29:58:99:835,0,840
NOT_SCAFFOLDED_NGS_utg29487|quiver|pilon	31000	.	A	C	940.77	PASS	AC=1;AF=0.500;AN=2;BaseQRankSum=0.311;ClippingRankSum=0.599;DP=59;FS=0.998;MLEAC=1;MLEAF=0.500;MQ=56.77;MQRankSum=-4.389;QD=15.95;ReadPosRankSum=0.660;SOR=0.896	GT:AD:DP:GQ:PL	0/1:29,30:59:99:969,0,887
NOT_SCAFFOLDED_NGS_utg29487|quiver|pilon	31201	.	C	G	433.77	PASS	AC=1;AF=0.500;AN=2;BaseQRankSum=-3.091;ClippingRankSum=-0.274;DP=41;FS=2.694;MLEAC=1;MLEAF=0.500;MQ=57.98;MQRankSum=-0.743;QD=10.58;ReadPosRankSum=1.630;SOR=0.709	GT:AD:DP:GQ:PL	0/1:21,20:41:99:462,0,643
NOT_SCAFFOLDED_NGS_utg29487|quiver|pilon	31231	.	T	C	425.77	PASS	AC=1;AF=0.500;AN=2;BaseQRankSum=-2.044;ClippingRankSum=-0.526;DP=39;FS=2.693;MLEAC=1;MLEAF=0.500;MQ=55.85;MQRankSum=-1.431;QD=10.92;ReadPosRankSum=1.664;SOR=0.572	GT:AD:DP:GQ:PL	0/1:19,19:38:99:454,0,539
NOT_SCAFFOLDED_NGS_utg29487|quiver|pilon	31239	.	GCTT	G	505.73	PASS	AC=1;AF=0.500;AN=2;BaseQRankSum=-2.422;ClippingRankSum=0.458;DP=31;FS=0.000;MLEAC=1;MLEAF=0.500;MQ=54.73;MQRankSum=-2.640;QD=16.31;ReadPosRankSum=0.851;SOR=0.582	GT:AD:DP:GQ:PL	0/1:15,14:29:99:543,0,627
NOT_SCAFFOLDED_NGS_utg29487|quiver|pilon	31359	.	T	C	804.77	PASS	AC=1;AF=0.500;AN=2;BaseQRankSum=0.286;ClippingRankSum=-0.805;DP=54;FS=1.136;MLEAC=1;MLEAF=0.500;MQ=56.17;MQRankSum=-3.402;QD=14.90;ReadPosRankSum=1.913;SOR=0.941	GT:AD:DP:GQ:PL	0/1:28,26:54:99:833,0,884
NOT_SCAFFOLDED_NGS_utg29487|quiver|pilon	31380	.	C	CA	570.73	PASS	AC=1;AF=0.500;AN=2;BaseQRankSum=-0.209;ClippingRankSum=1.286;DP=51;FS=0.000;MLEAC=1;MLEAF=0.500;MQ=55.47;MQRankSum=3.727;QD=11.19;ReadPosRankSum=0.561;SOR=0.638	GT:AD:DP:GQ:PL	0/1:22,24:46:99:608,0,710
NOT_SCAFFOLDED_NGS_utg29487|quiver|pilon	31381	.	A	AT	633.73	PASS	AC=1;AF=0.500;AN=2;BaseQRankSum=2.101;ClippingRankSum=-0.283;DP=53;FS=1.149;MLEAC=1;MLEAF=0.500;MQ=55.65;MQRankSum=-2.648;QD=11.96;ReadPosRankSum=0.264;SOR=1.022	GT:AD:DP:GQ:PL	0/1:28,22:50:99:671,0,811
NOT_SCAFFOLDED_NGS_utg29487|quiver|pilon	31395	.	G	A	534.77	PASS	AC=1;AF=0.500;AN=2;BaseQRankSum=1.880;ClippingRankSum=1.724;DP=51;FS=2.487;MLEAC=1;MLEAF=0.500;MQ=55.68;MQRankSum=-3.867;QD=10.49;ReadPosRankSum=-0.302;SOR=1.085	GT:AD:DP:GQ:PL	0/1:32,19:51:99:563,0,944
NOT_SCAFFOLDED_NGS_utg29487|quiver|pilon	31410	.	A	C	184.77	PASS	AC=1;AF=0.500;AN=2;BaseQRankSum=2.222;ClippingRankSum=-0.722;DP=47;FS=1.504;MLEAC=1;MLEAF=0.500;MQ=56.66;MQRankSum=-4.430;QD=3.93;ReadPosRankSum=1.854;SOR=0.407	GT:AD:DP:GQ:PL	0/1:39,8:47:99:213,0,1615
NOT_SCAFFOLDED_NGS_utg29487|quiver|pilon	31412	.	A	G	184.77	PASS	AC=1;AF=0.500;AN=2;BaseQRankSum=2.330;ClippingRankSum=-0.282;DP=45;FS=1.522;MLEAC=1;MLEAF=0.500;MQ=56.50;MQRankSum=-4.409;QD=4.11;ReadPosRankSum=1.499;SOR=0.395	GT:AD:DP:GQ:PL	0/1:37,8:45:99:213,0,1615
NOT_SCAFFOLDED_NGS_utg29487|quiver|pilon	31647	.	T	C	1178.77	PASS	AC=1;AF=0.500;AN=2;BaseQRankSum=-0.148;ClippingRankSum=1.753;DP=64;FS=2.221;MLEAC=1;MLEAF=0.500;MQ=60.00;MQRankSum=-1.686;QD=18.42;ReadPosRankSum=1.969;SOR=0.451	GT:AD:DP:GQ:PL	0/1:29,35:64:99:1207,0,954
NOT_SCAFFOLDED_NGS_utg29487|quiver|pilon	31662	.	G	A	948.77	PASS	AC=1;AF=0.500;AN=2;BaseQRankSum=0.642;ClippingRankSum=0.370;DP=50;FS=2.544;MLEAC=1;MLEAF=0.500;MQ=60.00;MQRankSum=-0.350;QD=18.98;ReadPosRankSum=2.472;SOR=1.162	GT:AD:DP:GQ:PL	0/1:23,27:50:99:977,0,767
NOT_SCAFFOLDED_NGS_utg29487|quiver|pilon	31969	.	G	A	575.77	PASS	AC=1;AF=0.500;AN=2;BaseQRankSum=-0.032;ClippingRankSum=0.140;DP=47;FS=1.103;MLEAC=1;MLEAF=0.500;MQ=58.20;MQRankSum=-2.485;QD=12.25;ReadPosRankSum=0.570;SOR=0.866	GT:AD:DP:GQ:PL	0/1:27,20:47:99:604,0,875
NOT_SCAFFOLDED_NGS_utg29487|quiver|pilon	31979	.	G	GT	574.73	PASS	AC=1;AF=0.500;AN=2;BaseQRankSum=-0.489;ClippingRankSum=2.332;DP=46;FS=1.154;MLEAC=1;MLEAF=0.500;MQ=58.39;MQRankSum=3.993;QD=12.49;ReadPosRankSum=0.057;SOR=0.465	GT:AD:DP:GQ:PL	0/1:21,24:45:99:612,0,682
NOT_SCAFFOLDED_NGS_utg29487|quiver|pilon	31982	.	T	TC	591.73	PASS	AC=1;AF=0.500;AN=2;BaseQRankSum=0.394;ClippingRankSum=-0.131;DP=50;FS=0.000;MLEAC=1;MLEAF=0.500;MQ=58.52;MQRankSum=-2.495;QD=11.83;ReadPosRankSum=0.980;SOR=0.830	GT:AD:DP:GQ:PL	0/1:28,21:49:99:629,0,893
NOT_SCAFFOLDED_NGS_utg29487|quiver|pilon	32047	.	T	C	706.77	PASS	AC=1;AF=0.500;AN=2;BaseQRankSum=1.760;ClippingRankSum=0.813;DP=40;FS=4.442;MLEAC=1;MLEAF=0.500;MQ=60.00;MQRankSum=0.298;QD=17.67;ReadPosRankSum=1.435;SOR=1.247	GT:AD:DP:GQ:PL	0/1:21,19:40:99:735,0,825
NOT_SCAFFOLDED_NGS_utg29487|quiver|pilon	32050	.	T	C	706.77	PASS	AC=1;AF=0.500;AN=2;BaseQRankSum=1.571;ClippingRankSum=-0.433;DP=40;FS=4.442;MLEAC=1;MLEAF=0.500;MQ=60.00;MQRankSum=0.108;QD=17.67;ReadPosRankSum=1.733;SOR=1.247	GT:AD:DP:GQ:PL	0/1:21,19:40:99:735,0,825
NOT_SCAFFOLDED_NGS_utg29487|quiver|pilon	32081	.	T	TG	588.73	PASS	AC=1;AF=0.500;AN=2;BaseQRankSum=-0.083;ClippingRankSum=-0.268;DP=51;FS=2.471;MLEAC=1;MLEAF=0.500;MQ=60.00;MQRankSum=-0.041;QD=11.54;ReadPosRankSum=0.598;SOR=1.106	GT:AD:DP:GQ:PL	0/1:25,23:48:99:626,0,770
NOT_SCAFFOLDED_NGS_utg29487|quiver|pilon	32082	.	G	GC	625.73	PASS	AC=1;AF=0.500;AN=2;BaseQRankSum=0.113;ClippingRankSum=-0.443;DP=51;FS=0.000;MLEAC=1;MLEAF=0.500;MQ=60.00;MQRankSum=0.278;QD=12.27;ReadPosRankSum=-0.196;SOR=0.546	GT:AD:DP:GQ:PL	0/1:24,24:48:99:663,0,734
NOT_SCAFFOLDED_NGS_utg29487|quiver|pilon	32370	.	T	C	191.77	PASS	AC=1;AF=0.500;AN=2;BaseQRankSum=0.103;ClippingRankSum=0.961;DP=42;FS=3.471;MLEAC=1;MLEAF=0.500;MQ=58.33;MQRankSum=-1.064;QD=4.57;ReadPosRankSum=0.858;SOR=0.609	GT:AD:DP:GQ:PL	0/1:29,9:38:99:220,0,977
NOT_SCAFFOLDED_NGS_utg29487|quiver|pilon	32535	.	A	AT	926.73	PASS	AC=1;AF=0.500;AN=2;BaseQRankSum=-0.971;ClippingRankSum=1.444;DP=46;FS=4.452;MLEAC=1;MLEAF=0.500;MQ=59.88;MQRankSum=1.339;QD=20.15;ReadPosRankSum=-1.470;SOR=0.696	GT:AD:DP:GQ:PL	0/1:15,27:42:99:964,0,549
NOT_SCAFFOLDED_NGS_utg29487|quiver|pilon	32536	.	C	CT	442.73	PASS	AC=1;AF=0.500;AN=2;BaseQRankSum=1.155;ClippingRankSum=-0.157;DP=44;FS=2.837;MLEAC=1;MLEAF=0.500;MQ=59.87;MQRankSum=-0.499;QD=10.06;ReadPosRankSum=1.496;SOR=0.994	GT:AD:DP:GQ:PL	0/1:27,15:42:99:480,0,1089
NOT_SCAFFOLDED_NGS_utg29487|quiver|pilon	32639	.	G	A	573.77	PASS	AC=1;AF=0.500;AN=2;BaseQRankSum=0.912;ClippingRankSum=0.028;DP=52;FS=2.414;MLEAC=1;MLEAF=0.500;MQ=60.00;MQRankSum=-0.743;QD=11.03;ReadPosRankSum=-0.292;SOR=0.399	GT:AD:DP:GQ:PL	0/1:32,20:52:99:602,0,969
NOT_SCAFFOLDED_NGS_utg29487|quiver|pilon	32701	.	A	G	610.77	PASS	AC=1;AF=0.500;AN=2;BaseQRankSum=-0.177;ClippingRankSum=-0.373;DP=50;FS=1.059;MLEAC=1;MLEAF=0.500;MQ=59.11;MQRankSum=-1.160;QD=12.22;ReadPosRankSum=-0.059;SOR=0.727	GT:AD:DP:GQ:PL	0/1:29,21:50:99:639,0,974
NOT_SCAFFOLDED_NGS_utg29487|quiver|pilon	32722	.	T	G	508.77	PASS	AC=1;AF=0.500;AN=2;BaseQRankSum=-0.515;ClippingRankSum=-0.333;DP=50;FS=0.000;MLEAC=1;MLEAF=0.500;MQ=60.00;MQRankSum=1.304;QD=10.18;ReadPosRankSum=0.455;SOR=0.779	GT:AD:DP:GQ:PL	0/1:32,18:50:99:537,0,1068
NOT_SCAFFOLDED_NGS_utg29487|quiver|pilon	32784	.	T	C	546.77	PASS	AC=1;AF=0.500;AN=2;BaseQRankSum=1.553;ClippingRankSum=-0.986;DP=38;FS=10.537;MLEAC=1;MLEAF=0.500;MQ=59.04;MQRankSum=-0.806;QD=14.39;ReadPosRankSum=1.135;SOR=2.435	GT:AD:DP:GQ:PL	0/1:23,15:38:99:575,0,810
NOT_SCAFFOLDED_NGS_utg29487|quiver|pilon	32801	.	G	C	373.77	PASS	AC=1;AF=0.500;AN=2;BaseQRankSum=0.685;ClippingRankSum=-0.015;DP=39;FS=5.357;MLEAC=1;MLEAF=0.500;MQ=59.06;MQRankSum=-0.867;QD=9.58;ReadPosRankSum=2.145;SOR=1.863	GT:AD:DP:GQ:PL	0/1:27,12:39:99:402,0,979
NOT_SCAFFOLDED_NGS_utg29487|quiver|pilon	32825	.	C	T	329.77	PASS	AC=1;AF=0.500;AN=2;BaseQRankSum=0.515;ClippingRankSum=-1.271;DP=36;FS=1.438;MLEAC=1;MLEAF=0.500;MQ=58.66;MQRankSum=-0.343;QD=9.16;ReadPosRankSum=-1.545;SOR=1.165	GT:AD:DP:GQ:PL	0/1:25,11:36:99:358,0,868
NOT_SCAFFOLDED_NGS_utg29487|quiver|pilon	32834	.	AT	A	94.73	PASS	AC=1;AF=0.500;AN=2;BaseQRankSum=1.241;ClippingRankSum=0.548;DP=34;FS=0.000;MLEAC=1;MLEAF=0.500;MQ=58.58;MQRankSum=-1.415;QD=2.79;ReadPosRankSum=-0.722;SOR=1.022	GT:AD:DP:GQ:PL	0/1:24,5:29:99:132,0,1047
NOT_SCAFFOLDED_NGS_utg29487|quiver|pilon	32841	.	G	A	100.77	PASS	AC=1;AF=0.500;AN=2;BaseQRankSum=1.101;ClippingRankSum=0.242;DP=31;FS=1.845;MLEAC=1;MLEAF=0.500;MQ=59.09;MQRankSum=-1.262;QD=3.25;ReadPosRankSum=0.134;SOR=0.928	GT:AD:DP:GQ:PL	0/1:26,5:31:99:129,0,1069
NOT_SCAFFOLDED_NGS_utg29487|quiver|pilon	32852	.	T	C	216.77	PASS	AC=1;AF=0.500;AN=2;BaseQRankSum=-0.583;ClippingRankSum=-0.250;DP=39;FS=1.448;MLEAC=1;MLEAF=0.500;MQ=59.28;MQRankSum=-0.750;QD=5.56;ReadPosRankSum=-0.650;SOR=0.797	GT:AD:DP:GQ:PL	0/1:30,9:39:99:245,0,1010
NOT_SCAFFOLDED_NGS_utg29487|quiver|pilon	32950	.	C	T	243.77	PASS	AC=1;AF=0.500;AN=2;BaseQRankSum=-0.618;ClippingRankSum=0.759;DP=36;FS=7.903;MLEAC=1;MLEAF=0.500;MQ=59.92;MQRankSum=0.124;QD=6.77;ReadPosRankSum=-0.230;SOR=1.518	GT:AD:DP:GQ:PL	0/1:26,10:36:99:272,0,858
NOT_SCAFFOLDED_NGS_utg29487|quiver|pilon	33039	.	T	C	798.77	PASS	AC=1;AF=0.500;AN=2;BaseQRankSum=-0.320;ClippingRankSum=-0.770;DP=54;FS=0.000;MLEAC=1;MLEAF=0.500;MQ=59.50;MQRankSum=-0.113;QD=14.79;ReadPosRankSum=2.242;SOR=0.818	GT:AD:DP:GQ:PL	0/1:26,28:54:99:827,0,841
NOT_SCAFFOLDED_NGS_utg29487|quiver|pilon	33148	.	C	T	872.77	PASS	AC=1;AF=0.500;AN=2;BaseQRankSum=-0.358;ClippingRankSum=-0.707;DP=52;FS=0.000;MLEAC=1;MLEAF=0.500;MQ=60.00;MQRankSum=0.468;QD=16.78;ReadPosRankSum=0.872;SOR=0.582	GT:AD:DP:GQ:PL	0/1:24,28:52:99:901,0,765
NOT_SCAFFOLDED_NGS_utg29487|quiver|pilon	33224	.	A	AC	265.73	SnpCluster	AC=1;AF=0.500;AN=2;BaseQRankSum=-1.528;ClippingRankSum=-0.454;DP=25;FS=2.199;MLEAC=1;MLEAF=0.500;MQ=57.66;MQRankSum=0.206;QD=10.63;ReadPosRankSum=1.197;SOR=1.426	GT:AD:DP:GQ:PL	0/1:11,8:19:99:303,0,438
NOT_SCAFFOLDED_NGS_utg29487|quiver|pilon	33226	.	T	G	274.77	SnpCluster	AC=1;AF=0.500;AN=2;BaseQRankSum=-0.619;ClippingRankSum=-1.115;DP=19;FS=2.199;MLEAC=1;MLEAF=0.500;MQ=56.90;MQRankSum=0.041;QD=14.46;ReadPosRankSum=0.950;SOR=1.426	GT:AD:DP:GQ:PL	0/1:11,8:19:99:303,0,438
NOT_SCAFFOLDED_NGS_utg29487|quiver|pilon	33227	.	A	AAG	313.73	SnpCluster	AC=1;AF=0.500;AN=2;BaseQRankSum=2.119;ClippingRankSum=0.883;DP=20;FS=0.000;MLEAC=1;MLEAF=0.500;MQ=57.06;MQRankSum=0.795;QD=15.69;ReadPosRankSum=-0.088;SOR=0.358	GT:AD:DP:GQ:PL	0/1:9,9:18:99:351,0,341
NOT_SCAFFOLDED_NGS_utg29487|quiver|pilon	33277	.	T	G	143.77	PASS	AC=1;AF=0.500;AN=2;BaseQRankSum=0.306;ClippingRankSum=-0.429;DP=15;FS=9.249;MLEAC=1;MLEAF=0.500;MQ=55.27;MQRankSum=-2.021;QD=9.58;ReadPosRankSum=0.796;SOR=1.872	GT:AD:DP:GQ:PL	0/1:10,5:15:99:172,0,405
NOT_SCAFFOLDED_NGS_utg29487|quiver|pilon	33280	.	G	A	319.77	PASS	AC=1;AF=0.500;AN=2;BaseQRankSum=0.597;ClippingRankSum=0.488;DP=16;FS=9.249;MLEAC=1;MLEAF=0.500;MQ=55.58;MQRankSum=2.007;QD=19.99;ReadPosRankSum=-0.271;SOR=1.414	GT:AD:DP:GQ:PL	0/1:6,10:16:99:348,0,215
NOT_SCAFFOLDED_NGS_utg29487|quiver|pilon	33323	.	G	GTT	255.73	PASS	AC=1;AF=0.500;AN=2;BaseQRankSum=1.157;ClippingRankSum=0.489;DP=27;FS=3.738;MLEAC=1;MLEAF=0.500;MQ=58.94;MQRankSum=-0.694;QD=9.47;ReadPosRankSum=-1.312;SOR=0.235	GT:AD:DP:GQ:PL	0/1:18,9:27:99:293,0,729
NOT_SCAFFOLDED_NGS_utg29487|quiver|pilon	33324	.	T	C	547.77	PASS	AC=1;AF=0.500;AN=2;BaseQRankSum=-1.980;ClippingRankSum=0.334;DP=27;FS=3.738;MLEAC=1;MLEAF=0.500;MQ=58.94;MQRankSum=0.643;QD=20.29;ReadPosRankSum=1.209;SOR=1.565	GT:AD:DP:GQ:PL	0/1:9,18:27:99:576,0,324
NOT_SCAFFOLDED_NGS_utg29487|quiver|pilon	33436	.	A	G	521.77	PASS	AC=1;AF=0.500;AN=2;BaseQRankSum=1.475;ClippingRankSum=0.346;DP=33;FS=0.000;MLEAC=1;MLEAF=0.500;MQ=60.00;MQRankSum=-0.929;QD=15.81;ReadPosRankSum=-0.091;SOR=0.602	GT:AD:DP:GQ:PL	0/1:19,14:33:99:550,0,1053
NOT_SCAFFOLDED_NGS_utg29487|quiver|pilon	33455	.	A	C	483.77	PASS	AC=1;AF=0.500;AN=2;BaseQRankSum=3.134;ClippingRankSum=-0.209;DP=32;FS=0.000;MLEAC=1;MLEAF=0.500;MQ=60.00;MQRankSum=-1.576;QD=15.12;ReadPosRankSum=1.083;SOR=0.512	GT:AD:DP:GQ:PL	0/1:18,14:32:99:512,0,1021
NOT_SCAFFOLDED_NGS_utg29487|quiver|pilon	33710	.	A	AGTGTGTGT	57.73	LowQD	AC=1;AF=0.500;AN=2;BaseQRankSum=0.927;ClippingRankSum=0.704;DP=54;FS=9.779;MLEAC=1;MLEAF=0.500;MQ=59.46;MQRankSum=1.075;QD=1.07;ReadPosRankSum=0.037;SOR=3.252	GT:AD:DP:GQ:PL	0/1:21,4:25:95:95,0,1470
NOT_SCAFFOLDED_NGS_utg29487|quiver|pilon	33985	.	A	G	566.77	PASS	AC=1;AF=0.500;AN=2;BaseQRankSum=0.370;ClippingRankSum=-0.370;DP=44;FS=2.622;MLEAC=1;MLEAF=0.500;MQ=60.00;MQRankSum=0.322;QD=12.88;ReadPosRankSum=1.564;SOR=1.179	GT:AD:DP:GQ:PL	0/1:26,18:44:99:595,0,1018
NOT_SCAFFOLDED_NGS_utg29487|quiver|pilon	33986	.	G	GT	581.73	PASS	AC=1;AF=0.500;AN=2;BaseQRankSum=0.163;ClippingRankSum=1.625;DP=45;FS=4.442;MLEAC=1;MLEAF=0.500;MQ=60.00;MQRankSum=-1.327;QD=12.93;ReadPosRankSum=-0.271;SOR=0.450	GT:AD:DP:GQ:PL	0/1:19,21:40:99:619,0,724
NOT_SCAFFOLDED_NGS_utg29487|quiver|pilon	34117	.	A	C	304.77	PASS	AC=1;AF=0.500;AN=2;BaseQRankSum=-0.581;ClippingRankSum=-1.147;DP=39;FS=2.938;MLEAC=1;MLEAF=0.500;MQ=59.14;MQRankSum=-1.653;QD=7.81;ReadPosRankSum=-0.253;SOR=0.339	GT:AD:DP:GQ:PL	0/1:26,13:39:99:333,0,843
NOT_SCAFFOLDED_NGS_utg29487|quiver|pilon	34132	.	A	G	416.77	PASS	AC=1;AF=0.500;AN=2;BaseQRankSum=1.690;ClippingRankSum=-0.666;DP=35;FS=1.675;MLEAC=1;MLEAF=0.500;MQ=57.31;MQRankSum=-1.110;QD=11.91;ReadPosRankSum=-1.861;SOR=1.312	GT:AD:DP:GQ:PL	0/1:22,13:35:99:445,0,764
NOT_SCAFFOLDED_NGS_utg29487|quiver|pilon	34180	.	A	G	298.77	PASS	AC=1;AF=0.500;AN=2;BaseQRankSum=1.670;ClippingRankSum=1.386;DP=21;FS=0.000;MLEAC=1;MLEAF=0.500;MQ=49.64;MQRankSum=0.178;QD=14.23;ReadPosRankSum=2.807;SOR=0.919	GT:AD:DP:GQ:PL	0/1:12,9:21:99:327,0,421
NOT_SCAFFOLDED_NGS_utg29487|quiver|pilon	34200	.	T	A	142.77	PASS	AC=1;AF=0.500;AN=2;BaseQRankSum=-2.366;ClippingRankSum=1.281;DP=18;FS=0.000;MLEAC=1;MLEAF=0.500;MQ=47.70;MQRankSum=-3.253;QD=7.93;ReadPosRankSum=2.267;SOR=0.368	GT:AD:DP:GQ:PL	0/1:13,5:18:99:171,0,531
NOT_SCAFFOLDED_NGS_utg29487|quiver|pilon	34204	.	A	T	142.77	PASS	AC=1;AF=0.500;AN=2;BaseQRankSum=-1.380;ClippingRankSum=0.986;DP=18;FS=0.000;MLEAC=1;MLEAF=0.500;MQ=47.70;MQRankSum=-3.253;QD=7.93;ReadPosRankSum=2.859;SOR=0.368	GT:AD:DP:GQ:PL	0/1:13,5:18:99:171,0,531
NOT_SCAFFOLDED_NGS_utg29487|quiver|pilon	34221	.	T	C	392.77	PASS	AC=1;AF=0.500;AN=2;BaseQRankSum=0.888;ClippingRankSum=-0.036;DP=21;FS=4.018;MLEAC=1;MLEAF=0.500;MQ=46.68;MQRankSum=-3.873;QD=18.70;ReadPosRankSum=-0.249;SOR=1.370	GT:AD:DP:GQ:PL	0/1:9,12:21:99:421,0,318
NOT_SCAFFOLDED_NGS_utg29487|quiver|pilon	34484	.	T	C	1003.77	PASS	AC=1;AF=0.500;AN=2;BaseQRankSum=0.912;ClippingRankSum=0.794;DP=65;FS=3.370;MLEAC=1;MLEAF=0.500;MQ=60.00;MQRankSum=-0.217;QD=15.44;ReadPosRankSum=-0.177;SOR=0.603	GT:AD:DP:GQ:PL	0/1:33,32:65:99:1032,0,1032
NOT_SCAFFOLDED_NGS_utg29487|quiver|pilon	34684	.	C	CT	467.73	PASS	AC=1;AF=0.500;AN=2;BaseQRankSum=1.592;ClippingRankSum=0.859;DP=41;FS=0.000;MLEAC=1;MLEAF=0.500;MQ=59.09;MQRankSum=1.620;QD=11.41;ReadPosRankSum=0.352;SOR=0.610	GT:AD:DP:GQ:PL	0/1:21,18:39:99:505,0,705
NOT_SCAFFOLDED_NGS_utg29487|quiver|pilon	34685	.	T	TC	592.73	PASS	AC=1;AF=0.500;AN=2;BaseQRankSum=-2.155;ClippingRankSum=1.225;DP=39;FS=0.000;MLEAC=1;MLEAF=0.500;MQ=59.04;MQRankSum=-1.902;QD=15.20;ReadPosRankSum=-0.324;SOR=0.784	GT:AD:DP:GQ:PL	0/1:18,21:39:99:630,0,588
NOT_SCAFFOLDED_NGS_utg29487|quiver|pilon	34801	.	G	GATAGAT	240.73	PASS	AC=1;AF=0.500;AN=2;BaseQRankSum=2.151;ClippingRankSum=-0.239;DP=29;FS=1.576;MLEAC=1;MLEAF=0.500;MQ=60.00;MQRankSum=0.823;QD=8.30;ReadPosRankSum=-0.027;SOR=1.051	GT:AD:DP:GQ:PL	0/1:19,8:27:99:278,0,1232
NOT_SCAFFOLDED_NGS_utg29487|quiver|pilon	34828	.	A	C	279.77	PASS	AC=1;AF=0.500;AN=2;BaseQRankSum=1.181;ClippingRankSum=-0.689;DP=28;FS=0.000;MLEAC=1;MLEAF=0.500;MQ=60.00;MQRankSum=-1.427;QD=9.99;ReadPosRankSum=0.836;SOR=0.593	GT:AD:DP:GQ:PL	0/1:19,9:28:99:308,0,686
NOT_SCAFFOLDED_NGS_utg29487|quiver|pilon	34978	.	T	TG	785.73	PASS	AC=1;AF=0.500;AN=2;BaseQRankSum=-1.210;ClippingRankSum=0.336;DP=54;FS=2.504;MLEAC=1;MLEAF=0.500;MQ=58.49;MQRankSum=-0.722;QD=14.55;ReadPosRankSum=-1.800;SOR=0.481	GT:AD:DP:GQ:PL	0/1:20,29:49:99:823,0,598
NOT_SCAFFOLDED_NGS_utg29487|quiver|pilon	34979	.	G	GA	530.73	PASS	AC=1;AF=0.500;AN=2;BaseQRankSum=0.955;ClippingRankSum=0.048;DP=56;FS=4.058;MLEAC=1;MLEAF=0.500;MQ=58.43;MQRankSum=1.881;QD=9.48;ReadPosRankSum=2.055;SOR=1.023	GT:AD:DP:GQ:PL	0/1:31,20:51:99:568,0,963
NOT_SCAFFOLDED_NGS_utg29487|quiver|pilon	35006	.	T	G	670.77	PASS	AC=1;AF=0.500;AN=2;BaseQRankSum=-0.458;ClippingRankSum=1.947;DP=47;FS=8.463;MLEAC=1;MLEAF=0.500;MQ=59.00;MQRankSum=3.139;QD=14.27;ReadPosRankSum=0.160;SOR=0.459	GT:AD:DP:GQ:PL	0/1:23,24:47:99:699,0,724
NOT_SCAFFOLDED_NGS_utg29487|quiver|pilon	35049	.	T	C	607.77	PASS	AC=1;AF=0.500;AN=2;BaseQRankSum=1.707;ClippingRankSum=-0.107;DP=44;FS=9.028;MLEAC=1;MLEAF=0.500;MQ=58.93;MQRankSum=-3.664;QD=13.81;ReadPosRankSum=0.036;SOR=2.049	GT:AD:DP:GQ:PL	0/1:26,18:44:99:636,0,872
NOT_SCAFFOLDED_NGS_utg29487|quiver|pilon	35121	.	C	T	471.77	PASS	AC=1;AF=0.500;AN=2;BaseQRankSum=-0.340;ClippingRankSum=1.434;DP=40;FS=2.909;MLEAC=1;MLEAF=0.500;MQ=58.92;MQRankSum=-0.370;QD=11.79;ReadPosRankSum=0.813;SOR=0.729	GT:AD:DP:GQ:PL	0/1:22,16:38:99:500,0,695
NOT_SCAFFOLDED_NGS_utg29487|quiver|pilon	35146	.	T	A	485.77	SnpCluster	AC=1;AF=0.500;AN=2;BaseQRankSum=1.226;ClippingRankSum=-1.437;DP=41;FS=0.000;MLEAC=1;MLEAF=0.500;MQ=58.48;MQRankSum=0.409;QD=11.85;ReadPosRankSum=1.861;SOR=0.795	GT:AD:DP:GQ:PL	0/1:24,14:38:99:514,0,1521
NOT_SCAFFOLDED_NGS_utg29487|quiver|pilon	35153	.	T	C	479.77	SnpCluster	AC=1;AF=0.500;AN=2;BaseQRankSum=2.000;ClippingRankSum=-1.354;DP=42;FS=0.000;MLEAC=1;MLEAF=0.500;MQ=58.52;MQRankSum=-0.985;QD=11.42;ReadPosRankSum=3.508;SOR=0.892	GT:AD:DP:GQ:PL	0/1:25,13:38:99:508,0,1606
NOT_SCAFFOLDED_NGS_utg29487|quiver|pilon	35154	.	T	G	439.77	SnpCluster	AC=1;AF=0.500;AN=2;BaseQRankSum=2.593;ClippingRankSum=-0.175;DP=41;FS=1.316;MLEAC=1;MLEAF=0.500;MQ=58.48;MQRankSum=-0.207;QD=10.73;ReadPosRankSum=2.911;SOR=0.976	GT:AD:DP:GQ:PL	0/1:24,13:37:99:468,0,1609
NOT_SCAFFOLDED_NGS_utg29487|quiver|pilon	35162	.	C	T	445.77	SnpCluster	AC=1;AF=0.500;AN=2;BaseQRankSum=1.829;ClippingRankSum=-0.875;DP=41;FS=1.316;MLEAC=1;MLEAF=0.500;MQ=58.84;MQRankSum=-0.080;QD=10.87;ReadPosRankSum=2.020;SOR=0.976	GT:AD:DP:GQ:PL	0/1:24,13:37:99:474,0,1412
NOT_SCAFFOLDED_NGS_utg29487|quiver|pilon	35224	.	A	C	351.77	PASS	AC=1;AF=0.500;AN=2;BaseQRankSum=-1.624;ClippingRankSum=-0.974;DP=48;FS=1.405;MLEAC=1;MLEAF=0.500;MQ=58.56;MQRankSum=-0.046;QD=7.33;ReadPosRankSum=1.315;SOR=1.123	GT:AD:DP:GQ:PL	0/1:22,15:37:99:380,0,696
NOT_SCAFFOLDED_NGS_utg29487|quiver|pilon	35241	.	A	C	403.77	PASS	AC=1;AF=0.500;AN=2;BaseQRankSum=-1.017;ClippingRankSum=-1.017;DP=45;FS=3.390;MLEAC=1;MLEAF=0.500;MQ=57.95;MQRankSum=0.883;QD=8.97;ReadPosRankSum=-1.083;SOR=1.493	GT:AD:DP:GQ:PL	0/1:20,15:35:99:432,0,647
NOT_SCAFFOLDED_NGS_utg29487|quiver|pilon	35260	.	C	T	264.77	PASS	AC=1;AF=0.500;AN=2;BaseQRankSum=-1.014;ClippingRankSum=0.417;DP=33;FS=9.278;MLEAC=1;MLEAF=0.500;MQ=57.18;MQRankSum=-0.358;QD=8.02;ReadPosRankSum=-1.491;SOR=3.426	GT:AD:DP:GQ:PL	0/1:15,9:24:99:293,0,538
NOT_SCAFFOLDED_NGS_utg29487|quiver|pilon	35285	.	T	C	83.77	PASS	AC=1;AF=0.500;AN=2;BaseQRankSum=0.520;ClippingRankSum=-0.709;DP=22;FS=9.332;MLEAC=1;MLEAF=0.500;MQ=55.72;MQRankSum=-1.937;QD=3.81;ReadPosRankSum=-0.803;SOR=3.258	GT:AD:DP:GQ:PL	0/1:16,4:20:99:112,0,548
NOT_SCAFFOLDED_NGS_utg29487|quiver|pilon	35311	.	T	C	121.77	PASS	AC=1;AF=0.500;AN=2;BaseQRankSum=0.112;ClippingRankSum=-0.484;DP=23;FS=9.132;MLEAC=1;MLEAF=0.500;MQ=56.27;MQRankSum=-3.391;QD=5.29;ReadPosRankSum=-1.155;SOR=3.223	GT:AD:DP:GQ:PL	0/1:18,5:23:99:150,0,707
NOT_SCAFFOLDED_NGS_utg29487|quiver|pilon	35350	.	T	C	227.77	PASS	AC=1;AF=0.500;AN=2;BaseQRankSum=2.620;ClippingRankSum=0.154;DP=34;FS=8.258;MLEAC=1;MLEAF=0.500;MQ=56.85;MQRankSum=-3.061;QD=6.70;ReadPosRankSum=1.695;SOR=3.033	GT:AD:DP:GQ:PL	0/1:26,7:33:99:256,0,1068
NOT_SCAFFOLDED_NGS_utg29487|quiver|pilon	35355	.	T	C	227.77	PASS	AC=1;AF=0.500;AN=2;BaseQRankSum=1.563;ClippingRankSum=0.020;DP=35;FS=11.137;MLEAC=1;MLEAF=0.500;MQ=56.94;MQRankSum=-2.497;QD=6.51;ReadPosRankSum=0.913;SOR=3.258	GT:AD:DP:GQ:PL	0/1:26,8:34:99:256,0,1068
NOT_SCAFFOLDED_NGS_utg29487|quiver|pilon	35910	.	A	T	481.77	PASS	AC=1;AF=0.500;AN=2;BaseQRankSum=-2.149;ClippingRankSum=-0.136;DP=25;FS=1.906;MLEAC=1;MLEAF=0.500;MQ=44.49;MQRankSum=-0.299;QD=19.27;ReadPosRankSum=0.408;SOR=1.270	GT:AD:DP:GQ:PL	0/1:12,13:25:99:510,0,815
NOT_SCAFFOLDED_NGS_utg29487|quiver|pilon	35920	.	G	A	546.77	PASS	AC=1;AF=0.500;AN=2;BaseQRankSum=-0.194;ClippingRankSum=0.250;DP=25;FS=2.031;MLEAC=1;MLEAF=0.500;MQ=42.26;MQRankSum=0.471;QD=21.87;ReadPosRankSum=-0.361;SOR=0.352	GT:AD:DP:GQ:PL	0/1:10,15:25:99:575,0,729
NOT_SCAFFOLDED_NGS_utg29487|quiver|pilon	36069	.	G	A	166.77	PASS	AC=1;AF=0.500;AN=2;BaseQRankSum=-0.586;ClippingRankSum=0.078;DP=34;FS=1.659;MLEAC=1;MLEAF=0.500;MQ=55.94;MQRankSum=-0.781;QD=4.90;ReadPosRankSum=0.312;SOR=1.241	GT:AD:DP:GQ:PL	0/1:25,9:34:99:195,0,772
NOT_SCAFFOLDED_NGS_utg29487|quiver|pilon	36175	.	A	G	334.77	PASS	AC=1;AF=0.500;AN=2;BaseQRankSum=-1.880;ClippingRankSum=-0.779;DP=32;FS=0.000;MLEAC=1;MLEAF=0.500;MQ=59.17;MQRankSum=0.095;QD=10.46;ReadPosRankSum=1.083;SOR=0.591	GT:AD:DP:GQ:PL	0/1:18,14:32:99:363,0,638
NOT_SCAFFOLDED_NGS_utg29487|quiver|pilon	36221	.	T	TTA	283.73	SnpCluster	AC=1;AF=0.500;AN=2;BaseQRankSum=1.504;ClippingRankSum=-0.039;DP=22;FS=0.000;MLEAC=1;MLEAF=0.500;MQ=60.00;MQRankSum=-0.193;QD=12.90;ReadPosRankSum=0.733;SOR=0.818	GT:AD:DP:GQ:PL	0/1:12,8:20:99:321,0,477
NOT_SCAFFOLDED_NGS_utg29487|quiver|pilon	36224	.	A	AG	384.73	SnpCluster	AC=1;AF=0.500;AN=2;BaseQRankSum=-0.320;ClippingRankSum=-0.107;DP=21;FS=0.000;MLEAC=1;MLEAF=0.500;MQ=60.00;MQRankSum=-0.533;QD=18.32;ReadPosRankSum=-0.533;SOR=0.458	GT:AD:DP:GQ:PL	0/1:9,12:21:99:422,0,342
NOT_SCAFFOLDED_NGS_utg29487|quiver|pilon	36227	.	C	T	286.77	SnpCluster	AC=1;AF=0.500;AN=2;BaseQRankSum=1.354;ClippingRankSum=-0.598;DP=23;FS=0.000;MLEAC=1;MLEAF=0.500;MQ=60.00;MQRankSum=-0.220;QD=12.47;ReadPosRankSum=0.850;SOR=1.048	GT:AD:DP:GQ:PL	0/1:14,9:23:99:315,0,520
NOT_SCAFFOLDED_NGS_utg29487|quiver|pilon	36312	.	C	T	447.77	PASS	AC=1;AF=0.500;AN=2;BaseQRankSum=-2.379;ClippingRankSum=-0.453;DP=32;FS=0.000;MLEAC=1;MLEAF=0.500;MQ=60.00;MQRankSum=-0.076;QD=13.99;ReadPosRankSum=-1.020;SOR=0.914	GT:AD:DP:GQ:PL	0/1:15,17:32:99:476,0,476
NOT_SCAFFOLDED_NGS_utg29487|quiver|pilon	36380	.	C	G	731.77	PASS	AC=1;AF=0.500;AN=2;BaseQRankSum=-1.099;ClippingRankSum=-0.496;DP=34;FS=5.347;MLEAC=1;MLEAF=0.500;MQ=60.00;MQRankSum=-0.602;QD=21.52;ReadPosRankSum=0.744;SOR=0.202	GT:AD:DP:GQ:PL	0/1:13,21:34:99:760,0,457
NOT_SCAFFOLDED_NGS_utg29487|quiver|pilon	36516	.	G	T	620.77	PASS	AC=1;AF=0.500;AN=2;BaseQRankSum=1.066;ClippingRankSum=-0.616;DP=44;FS=0.000;MLEAC=1;MLEAF=0.500;MQ=59.58;MQRankSum=0.758;QD=14.11;ReadPosRankSum=0.024;SOR=0.810	GT:AD:DP:GQ:PL	0/1:25,19:44:99:649,0,831
NOT_SCAFFOLDED_NGS_utg29487|quiver|pilon	36609	.	A	T	404.77	PASS	AC=1;AF=0.500;AN=2;BaseQRankSum=0.277;ClippingRankSum=0.400;DP=23;FS=0.000;MLEAC=1;MLEAF=0.500;MQ=50.04;MQRankSum=-4.093;QD=17.60;ReadPosRankSum=-0.400;SOR=0.551	GT:AD:DP:GQ:PL	0/1:11,12:23:99:433,0,357
NOT_SCAFFOLDED_NGS_utg29487|quiver|pilon	36823	.	C	CAAATTATATGTCAAATTA	581.73	PASS	AC=1;AF=0.500;AN=2;BaseQRankSum=-0.629;ClippingRankSum=0.057;DP=46;FS=1.296;MLEAC=1;MLEAF=0.500;MQ=61.40;MQRankSum=1.287;QD=12.65;ReadPosRankSum=-1.888;SOR=0.810	GT:AD:DP:GQ:PL	0/1:31,11:42:99:619,0,4700
NOT_SCAFFOLDED_NGS_utg29487|quiver|pilon	37061	.	T	G	617.77	PASS	AC=1;AF=0.500;AN=2;BaseQRankSum=-0.690;ClippingRankSum=-1.303;DP=37;FS=0.000;MLEAC=1;MLEAF=0.500;MQ=59.62;MQRankSum=-0.782;QD=16.70;ReadPosRankSum=1.058;SOR=0.521	GT:AD:DP:GQ:PL	0/1:16,21:37:99:646,0,541
NOT_SCAFFOLDED_NGS_utg29487|quiver|pilon	37102	.	A	G	474.77	PASS	AC=1;AF=0.500;AN=2;BaseQRankSum=-0.350;ClippingRankSum=-0.010;DP=52;FS=0.000;MLEAC=1;MLEAF=0.500;MQ=59.73;MQRankSum=0.510;QD=9.13;ReadPosRankSum=-1.589;SOR=0.770	GT:AD:DP:GQ:PL	0/1:34,17:51:99:503,0,1227
NOT_SCAFFOLDED_NGS_utg29487|quiver|pilon	37152	.	C	CA	849.73	PASS	AC=1;AF=0.500;AN=2;BaseQRankSum=-1.065;ClippingRankSum=0.763;DP=69;FS=2.387;MLEAC=1;MLEAF=0.500;MQ=59.78;MQRankSum=-0.545;QD=12.31;ReadPosRankSum=-1.334;SOR=0.399	GT:AD:DP:GQ:PL	0/1:22,34:56:99:887,0,517
NOT_SCAFFOLDED_NGS_utg29487|quiver|pilon	37240	.	T	C	744.77	PASS	AC=1;AF=0.500;AN=2;BaseQRankSum=-1.897;ClippingRankSum=-0.446;DP=68;FS=3.357;MLEAC=1;MLEAF=0.500;MQ=60.00;MQRankSum=-1.463;QD=10.95;ReadPosRankSum=1.810;SOR=1.186	GT:AD:DP:GQ:PL	0/1:39,29:68:99:773,0,1309
NOT_SCAFFOLDED_NGS_utg29487|quiver|pilon	37278	.	C	CAA	660.73	SnpCluster	AC=1;AF=0.500;AN=2;BaseQRankSum=0.198;ClippingRankSum=-1.140;DP=46;FS=0.000;MLEAC=1;MLEAF=0.500;MQ=60.00;MQRankSum=0.289;QD=14.36;ReadPosRankSum=-1.048;SOR=0.804	GT:AD:DP:GQ:PL	0/1:19,18:37:99:698,0,744
NOT_SCAFFOLDED_NGS_utg29487|quiver|pilon	37279	.	A	AG	694.73	SnpCluster	AC=1;AF=0.500;AN=2;BaseQRankSum=0.065;ClippingRankSum=-0.693;DP=46;FS=2.700;MLEAC=1;MLEAF=0.500;MQ=60.00;MQRankSum=0.458;QD=15.10;ReadPosRankSum=1.922;SOR=0.362	GT:AD:DP:GQ:PL	0/1:22,19:41:99:732,0,867
NOT_SCAFFOLDED_NGS_utg29487|quiver|pilon	37280	.	A	G	703.77	SnpCluster	AC=1;AF=0.500;AN=2;BaseQRankSum=-0.379;ClippingRankSum=-1.033;DP=41;FS=2.700;MLEAC=1;MLEAF=0.500;MQ=60.00;MQRankSum=1.477;QD=17.17;ReadPosRankSum=2.078;SOR=0.362	GT:AD:DP:GQ:PL	0/1:22,19:41:99:732,0,867
NOT_SCAFFOLDED_NGS_utg29487|quiver|pilon	37283	.	A	G	663.77	SnpCluster	AC=1;AF=0.500;AN=2;BaseQRankSum=0.127;ClippingRankSum=0.634;DP=39;FS=0.000;MLEAC=1;MLEAF=0.500;MQ=60.00;MQRankSum=-0.606;QD=17.02;ReadPosRankSum=-1.282;SOR=0.633	GT:AD:DP:GQ:PL	0/1:21,18:39:99:692,0,823
NOT_SCAFFOLDED_NGS_utg29487|quiver|pilon	37376	.	A	C	416.77	PASS	AC=1;AF=0.500;AN=2;BaseQRankSum=0.247;ClippingRankSum=1.462;DP=34;FS=5.576;MLEAC=1;MLEAF=0.500;MQ=58.66;MQRankSum=-0.703;QD=12.26;ReadPosRankSum=0.627;SOR=0.169	GT:AD:DP:GQ:PL	0/1:18,14:32:99:445,0,590
NOT_SCAFFOLDED_NGS_utg29487|quiver|pilon	37418	.	T	A	646.77	PASS	AC=1;AF=0.500;AN=2;BaseQRankSum=-1.931;ClippingRankSum=-0.479;DP=36;FS=18.164;MLEAC=1;MLEAF=0.500;MQ=59.26;MQRankSum=-0.974;QD=17.97;ReadPosRankSum=1.469;SOR=2.675	GT:AD:DP:GQ:PL	0/1:18,17:35:99:675,0,722
NOT_SCAFFOLDED_NGS_utg29487|quiver|pilon	37433	.	ACAGC	A	558.73	PASS	AC=1;AF=0.500;AN=2;BaseQRankSum=-2.308;ClippingRankSum=0.861;DP=35;FS=10.976;MLEAC=1;MLEAF=0.500;MQ=59.48;MQRankSum=-1.274;QD=15.96;ReadPosRankSum=0.034;SOR=2.125	GT:AD:DP:GQ:PL	0/1:17,17:34:99:596,0,691
NOT_SCAFFOLDED_NGS_utg29487|quiver|pilon	37463	.	T	TCAAA	312.73	PASS	AC=1;AF=0.500;AN=2;BaseQRankSum=-0.706;ClippingRankSum=-0.265;DP=37;FS=1.957;MLEAC=1;MLEAF=0.500;MQ=60.00;MQRankSum=1.854;QD=8.45;ReadPosRankSum=0.795;SOR=0.569	GT:AD:DP:GQ:PL	0/1:9,9:18:99:350,0,342
NOT_SCAFFOLDED_NGS_utg29487|quiver|pilon	37505	.	T	C	166.77	PASS	AC=1;AF=0.500;AN=2;BaseQRankSum=-1.495;ClippingRankSum=0.795;DP=25;FS=0.000;MLEAC=1;MLEAF=0.500;MQ=60.00;MQRankSum=-0.095;QD=6.67;ReadPosRankSum=0.668;SOR=0.446	GT:AD:DP:GQ:PL	0/1:19,6:25:99:195,0,733
NOT_SCAFFOLDED_NGS_utg29487|quiver|pilon	37514	.	T	C	175.77	PASS	AC=1;AF=0.500;AN=2;BaseQRankSum=-1.207;ClippingRankSum=-0.740;DP=21;FS=1.999;MLEAC=1;MLEAF=0.500;MQ=60.00;MQRankSum=0.117;QD=8.37;ReadPosRankSum=1.362;SOR=0.260	GT:AD:DP:GQ:PL	0/1:15,6:21:99:204,0,634
NOT_SCAFFOLDED_NGS_utg29487|quiver|pilon	37524	.	C	A	178.77	PASS	AC=1;AF=0.500;AN=2;BaseQRankSum=-2.219;ClippingRankSum=-0.039;DP=21;FS=1.999;MLEAC=1;MLEAF=0.500;MQ=60.00;MQRankSum=-0.350;QD=8.51;ReadPosRankSum=-2.764;SOR=0.260	GT:AD:DP:GQ:PL	0/1:15,6:21:99:207,0,612
NOT_SCAFFOLDED_NGS_utg29487|quiver|pilon	37531	.	T	C	178.77	PASS	AC=1;AF=0.500;AN=2;BaseQRankSum=-2.219;ClippingRankSum=1.440;DP=21;FS=1.999;MLEAC=1;MLEAF=0.500;MQ=60.00;MQRankSum=-0.584;QD=8.51;ReadPosRankSum=-2.764;SOR=0.260	GT:AD:DP:GQ:PL	0/1:15,6:21:99:207,0,612
NOT_SCAFFOLDED_NGS_utg29487|quiver|pilon	37771	.	T	C	671.77	PASS	AC=1;AF=0.500;AN=2;BaseQRankSum=-1.243;ClippingRankSum=-1.938;DP=66;FS=8.922;MLEAC=1;MLEAF=0.500;MQ=59.33;MQRankSum=-0.299;QD=10.18;ReadPosRankSum=0.924;SOR=1.165	GT:AD:DP:GQ:PL	0/1:36,27:63:99:700,0,1096
NOT_SCAFFOLDED_NGS_utg29487|quiver|pilon	37801	.	T	G	679.77	PASS	AC=1;AF=0.500;AN=2;BaseQRankSum=0.432;ClippingRankSum=0.347;DP=67;FS=2.195;MLEAC=1;MLEAF=0.500;MQ=59.65;MQRankSum=-0.149;QD=10.15;ReadPosRankSum=1.366;SOR=0.407	GT:AD:DP:GQ:PL	0/1:39,24:63:99:708,0,1156
NOT_SCAFFOLDED_NGS_utg29487|quiver|pilon	37835	.	G	A	1040.77	PASS	AC=1;AF=0.500;AN=2;BaseQRankSum=1.462;ClippingRankSum=-0.283;DP=73;FS=6.335;MLEAC=1;MLEAF=0.500;MQ=59.95;MQRankSum=-1.450;QD=14.26;ReadPosRankSum=1.034;SOR=1.211	GT:AD:DP:GQ:PL	0/1:39,32:71:99:1069,0,1135
NOT_SCAFFOLDED_NGS_utg29487|quiver|pilon	38036	.	A	G	469.77	PASS	AC=1;AF=0.500;AN=2;BaseQRankSum=-2.379;ClippingRankSum=-0.313;DP=40;FS=0.000;MLEAC=1;MLEAF=0.500;MQ=60.00;MQRankSum=1.509;QD=11.74;ReadPosRankSum=0.313;SOR=0.727	GT:AD:DP:GQ:PL	0/1:22,18:40:99:498,0,752
NOT_SCAFFOLDED_NGS_utg29487|quiver|pilon	38105	.	C	A	375.77	PASS	AC=1;AF=0.500;AN=2;BaseQRankSum=0.779;ClippingRankSum=0.429;DP=37;FS=3.106;MLEAC=1;MLEAF=0.500;MQ=60.00;MQRankSum=0.111;QD=10.16;ReadPosRankSum=1.702;SOR=0.529	GT:AD:DP:GQ:PL	0/1:24,13:37:99:404,0,752
NOT_SCAFFOLDED_NGS_utg29487|quiver|pilon	38212	.	C	G	1027.77	PASS	AC=1;AF=0.500;AN=2;BaseQRankSum=0.535;ClippingRankSum=-0.936;DP=60;FS=7.545;MLEAC=1;MLEAF=0.500;MQ=60.00;MQRankSum=0.386;QD=17.13;ReadPosRankSum=1.040;SOR=0.205	GT:AD:DP:GQ:PL	0/1:27,33:60:99:1056,0,872
NOT_SCAFFOLDED_NGS_utg29487|quiver|pilon	38266	.	G	A	951.77	PASS	AC=1;AF=0.500;AN=2;BaseQRankSum=0.676;ClippingRankSum=-0.846;DP=75;FS=3.134;MLEAC=1;MLEAF=0.500;MQ=60.00;MQRankSum=-1.197;QD=12.69;ReadPosRankSum=1.772;SOR=1.086	GT:AD:DP:GQ:PL	0/1:41,34:75:99:980,0,1120
NOT_SCAFFOLDED_NGS_utg29487|quiver|pilon	38422	.	A	ACAGCACCCTCC	1012.73	PASS	AC=1;AF=0.500;AN=2;BaseQRankSum=2.917;ClippingRankSum=-0.574;DP=96;FS=0.000;MLEAC=1;MLEAF=0.500;MQ=57.82;MQRankSum=-0.847;QD=10.55;ReadPosRankSum=-0.489;SOR=0.732	GT:AD:DP:GQ:PL	0/1:55,29:84:99:1050,0,2304
NOT_SCAFFOLDED_NGS_utg29487|quiver|pilon	38470	.	GTA	G	2022.73	PASS	AC=1;AF=0.500;AN=2;BaseQRankSum=-1.575;ClippingRankSum=1.698;DP=133;FS=0.000;MLEAC=1;MLEAF=0.500;MQ=53.55;MQRankSum=-8.868;QD=15.21;ReadPosRankSum=-0.519;SOR=0.638	GT:AD:DP:GQ:PL	0/1:68,54:122:99:2060,0,2780
NOT_SCAFFOLDED_NGS_utg29487|quiver|pilon	38478	.	G	GCA	2067.73	PASS	AC=1;AF=0.500;AN=2;BaseQRankSum=-0.163;ClippingRankSum=0.258;DP=120;FS=2.346;MLEAC=1;MLEAF=0.500;MQ=53.51;MQRankSum=-8.575;QD=17.23;ReadPosRankSum=-0.279;SOR=0.548	GT:AD:DP:GQ:PL	0/1:65,55:120:99:2105,0,2762
NOT_SCAFFOLDED_NGS_utg29487|quiver|pilon	38515	.	C	T	1863.77	PASS	AC=1;AF=0.500;AN=2;BaseQRankSum=0.783;ClippingRankSum=-0.743;DP=103;FS=5.296;MLEAC=1;MLEAF=0.500;MQ=55.83;MQRankSum=-7.644;QD=18.09;ReadPosRankSum=2.354;SOR=0.325	GT:AD:DP:GQ:PL	0/1:54,49:103:99:1892,0,2153
NOT_SCAFFOLDED_NGS_utg29487|quiver|pilon	38518	.	G	T	1866.77	PASS	AC=1;AF=0.500;AN=2;BaseQRankSum=1.152;ClippingRankSum=-0.583;DP=102;FS=6.811;MLEAC=1;MLEAF=0.500;MQ=55.79;MQRankSum=-7.254;QD=18.30;ReadPosRankSum=1.996;SOR=0.291	GT:AD:DP:GQ:PL	0/1:53,49:102:99:1895,0,2118
NOT_SCAFFOLDED_NGS_utg29487|quiver|pilon	38734	.	A	G	921.77	PASS	AC=1;AF=0.500;AN=2;BaseQRankSum=2.532;ClippingRankSum=1.794;DP=57;FS=3.736;MLEAC=1;MLEAF=0.500;MQ=57.42;MQRankSum=-1.909;QD=16.17;ReadPosRankSum=0.615;SOR=0.831	GT:AD:DP:GQ:PL	0/1:28,28:56:99:950,0,763
NOT_SCAFFOLDED_NGS_utg29487|quiver|pilon	38788	.	G	A	831.77	PASS	AC=1;AF=0.500;AN=2;BaseQRankSum=-1.012;ClippingRankSum=0.370;DP=50;FS=1.096;MLEAC=1;MLEAF=0.500;MQ=58.58;MQRankSum=-0.876;QD=16.64;ReadPosRankSum=-1.460;SOR=0.606	GT:AD:DP:GQ:PL	0/1:27,23:50:99:860,0,1060
NOT_SCAFFOLDED_NGS_utg29487|quiver|pilon	38798	.	A	G	807.77	PASS	AC=1;AF=0.500;AN=2;BaseQRankSum=1.057;ClippingRankSum=0.092;DP=49;FS=2.450;MLEAC=1;MLEAF=0.500;MQ=58.55;MQRankSum=-0.995;QD=16.49;ReadPosRankSum=0.113;SOR=0.596	GT:AD:DP:GQ:PL	0/1:30,19:49:99:836,0,1228
NOT_SCAFFOLDED_NGS_utg29487|quiver|pilon	38807	.	T	TG	559.73	PASS	AC=1;AF=0.500;AN=2;BaseQRankSum=0.043;ClippingRankSum=0.496;DP=48;FS=0.000;MLEAC=1;MLEAF=0.500;MQ=58.52;MQRankSum=-1.099;QD=11.66;ReadPosRankSum=0.862;SOR=0.752	GT:AD:DP:GQ:PL	0/1:31,17:48:99:597,0,1231
NOT_SCAFFOLDED_NGS_utg29487|quiver|pilon	38809	.	G	GA	724.73	PASS	AC=1;AF=0.500;AN=2;BaseQRankSum=-0.480;ClippingRankSum=0.258;DP=46;FS=0.000;MLEAC=1;MLEAF=0.500;MQ=58.56;MQRankSum=0.357;QD=15.76;ReadPosRankSum=0.357;SOR=0.770	GT:AD:DP:GQ:PL	0/1:18,25:43:99:762,0,707
NOT_SCAFFOLDED_NGS_utg29487|quiver|pilon	38835	.	A	G	820.77	PASS	AC=1;AF=0.500;AN=2;BaseQRankSum=-1.394;ClippingRankSum=0.978;DP=56;FS=0.000;MLEAC=1;MLEAF=0.500;MQ=58.66;MQRankSum=3.090;QD=14.66;ReadPosRankSum=0.805;SOR=0.684	GT:AD:DP:GQ:PL	0/1:26,28:54:99:849,0,1017
NOT_SCAFFOLDED_NGS_utg29487|quiver|pilon	38846	.	C	T	788.77	PASS	AC=1;AF=0.500;AN=2;BaseQRankSum=1.956;ClippingRankSum=1.081;DP=61;FS=3.662;MLEAC=1;MLEAF=0.500;MQ=58.74;MQRankSum=-2.048;QD=12.93;ReadPosRankSum=0.836;SOR=1.070	GT:AD:DP:GQ:PL	0/1:34,25:59:99:817,0,1320
NOT_SCAFFOLDED_NGS_utg29487|quiver|pilon	38903	.	C	T	1180.77	PASS	AC=1;AF=0.500;AN=2;BaseQRankSum=-1.251;ClippingRankSum=-0.645;DP=89;FS=5.816;MLEAC=1;MLEAF=0.500;MQ=58.82;MQRankSum=-1.261;QD=13.27;ReadPosRankSum=0.953;SOR=1.127	GT:AD:DP:GQ:PL	0/1:39,41:80:99:1209,0,1157
NOT_SCAFFOLDED_NGS_utg29487|quiver|pilon	38951	.	G	A	817.77	PASS	AC=1;AF=0.500;AN=2;BaseQRankSum=-1.575;ClippingRankSum=0.617;DP=68;FS=9.315;MLEAC=1;MLEAF=0.500;MQ=56.70;MQRankSum=1.387;QD=12.03;ReadPosRankSum=-1.111;SOR=0.568	GT:AD:DP:GQ:PL	0/1:34,27:61:99:846,0,1116
NOT_SCAFFOLDED_NGS_utg29487|quiver|pilon	38996	.	GTGT	G,GTCTGT	1321.73	PASS	AC=1,1;AF=0.500,0.500;AN=2;BaseQRankSum=-1.373;ClippingRankSum=0.876;DP=66;FS=1.576;MLEAC=1,1;MLEAF=0.500,0.500;MQ=52.40;MQRankSum=-1.168;QD=20.03;ReadPosRankSum=0.986;SOR=0.674	GT:AD:DP:GQ:PL	1/2:7,12,29:48:99:1359,1107,1236,142,0,796
NOT_SCAFFOLDED_NGS_utg29487|quiver|pilon	38999	.	T	TGTGTC	1172.73	PASS	AC=1;AF=0.500;AN=2;BaseQRankSum=-2.050;ClippingRankSum=0.377;DP=65;FS=17.363;MLEAC=1;MLEAF=0.500;MQ=52.27;MQRankSum=-1.689;QD=18.04;ReadPosRankSum=-3.739;SOR=0.997	GT:AD:DP:GQ:PL	0/1:27,29:56:99:1210,0,962
NOT_SCAFFOLDED_NGS_utg29487|quiver|pilon	39007	.	CTGTG	C	895.73	PASS	AC=1;AF=0.500;AN=2;BaseQRankSum=0.875;ClippingRankSum=-1.248;DP=71;FS=14.587;MLEAC=1;MLEAF=0.500;MQ=52.90;MQRankSum=1.421;QD=12.62;ReadPosRankSum=2.942;SOR=2.186	GT:AD:DP:GQ:PL	0/1:37,25:62:99:933,0,1284
NOT_SCAFFOLDED_NGS_utg29487|quiver|pilon	39011	.	G	GTGTC	1221.73	PASS	AC=1;AF=0.500;AN=2;BaseQRankSum=-0.998;ClippingRankSum=0.286;DP=71;FS=13.888;MLEAC=1;MLEAF=0.500;MQ=52.90;MQRankSum=-0.914;QD=17.21;ReadPosRankSum=-2.399;SOR=0.419	GT:AD:DP:GQ:PL	0/1:26,37:63:99:1259,0,934
NOT_SCAFFOLDED_NGS_utg29487|quiver|pilon	39073	.	GACA	G	598.73	PASS	AC=1;AF=0.500;AN=2;BaseQRankSum=1.353;ClippingRankSum=-0.613;DP=72;FS=7.869;MLEAC=1;MLEAF=0.500;MQ=59.14;MQRankSum=-1.269;QD=8.32;ReadPosRankSum=1.286;SOR=0.998	GT:AD:DP:GQ:PL	0/1:40,18:58:99:636,0,1523
NOT_SCAFFOLDED_NGS_utg29487|quiver|pilon	39076	.	A	AACATTT	1166.73	PASS	AC=1;AF=0.500;AN=2;BaseQRankSum=-0.160;ClippingRankSum=-0.479;DP=69;FS=8.602;MLEAC=1;MLEAF=0.500;MQ=59.46;MQRankSum=0.330;QD=16.91;ReadPosRankSum=0.160;SOR=1.170	GT:AD:DP:GQ:PL	0/1:18,30:48:99:1204,0,667
NOT_SCAFFOLDED_NGS_utg29487|quiver|pilon	39237	.	G	T	1070.77	SnpCluster	AC=1;AF=0.500;AN=2;BaseQRankSum=1.719;ClippingRankSum=0.101;DP=59;FS=0.000;MLEAC=1;MLEAF=0.500;MQ=50.98;MQRankSum=-0.303;QD=18.15;ReadPosRankSum=1.782;SOR=0.741	GT:AD:DP:GQ:PL	0/1:30,28:58:99:1099,0,1143
NOT_SCAFFOLDED_NGS_utg29487|quiver|pilon	39244	.	T	TC	628.73	SnpCluster	AC=1;AF=0.500;AN=2;BaseQRankSum=-1.770;ClippingRankSum=0.691;DP=54;FS=1.131;MLEAC=1;MLEAF=0.500;MQ=50.11;MQRankSum=-0.293;QD=11.64;ReadPosRankSum=-0.729;SOR=0.922	GT:AD:DP:GQ:PL	0/1:28,23:51:99:666,0,1083
NOT_SCAFFOLDED_NGS_utg29487|quiver|pilon	39246	.	C	CT	1035.73	SnpCluster	AC=1;AF=0.500;AN=2;BaseQRankSum=0.579;ClippingRankSum=1.577;DP=54;FS=0.000;MLEAC=1;MLEAF=0.500;MQ=50.11;MQRankSum=-0.045;QD=19.18;ReadPosRankSum=1.203;SOR=0.557	GT:AD:DP:GQ:PL	0/1:25,28:53:99:1073,0,960
NOT_SCAFFOLDED_NGS_utg29487|quiver|pilon	39264	.	C	A	871.77	PASS	AC=1;AF=0.500;AN=2;BaseQRankSum=0.270;ClippingRankSum=-0.030;DP=50;FS=2.512;MLEAC=1;MLEAF=0.500;MQ=52.25;MQRankSum=-0.950;QD=17.44;ReadPosRankSum=1.210;SOR=0.363	GT:AD:DP:GQ:PL	0/1:24,25:49:99:900,0,817
NOT_SCAFFOLDED_NGS_utg29487|quiver|pilon	39418	.	C	T	919.77	PASS	AC=1;AF=0.500;AN=2;BaseQRankSum=1.715;ClippingRankSum=0.343;DP=58;FS=5.136;MLEAC=1;MLEAF=0.500;MQ=56.99;MQRankSum=-3.975;QD=15.86;ReadPosRankSum=1.886;SOR=0.994	GT:AD:DP:GQ:PL	0/1:31,27:58:99:948,0,1016
NOT_SCAFFOLDED_NGS_utg29487|quiver|pilon	39505	.	A	G	763.77	PASS	AC=1;AF=0.500;AN=2;BaseQRankSum=-0.775;ClippingRankSum=0.179;DP=65;FS=2.094;MLEAC=1;MLEAF=0.500;MQ=58.78;MQRankSum=-0.020;QD=11.75;ReadPosRankSum=3.120;SOR=0.960	GT:AD:DP:GQ:PL	0/1:37,28:65:99:792,0,1135
NOT_SCAFFOLDED_NGS_utg29487|quiver|pilon	39648	.	T	TAC	638.73	PASS	AC=1;AF=0.500;AN=2;BaseQRankSum=0.177;ClippingRankSum=-0.856;DP=47;FS=4.442;MLEAC=1;MLEAF=0.500;MQ=59.46;MQRankSum=0.938;QD=13.59;ReadPosRankSum=0.666;SOR=1.087	GT:AD:DP:GQ:PL	0/1:22,18:40:99:676,0,846
NOT_SCAFFOLDED_NGS_utg29487|quiver|pilon	39744	.	A	C	534.77	PASS	AC=1;AF=0.500;AN=2;BaseQRankSum=2.879;ClippingRankSum=-0.284;DP=59;FS=5.500;MLEAC=1;MLEAF=0.500;MQ=56.55;MQRankSum=-3.042;QD=9.06;ReadPosRankSum=-0.543;SOR=1.243	GT:AD:DP:GQ:PL	0/1:40,19:59:99:563,0,1124
NOT_SCAFFOLDED_NGS_utg29487|quiver|pilon	39974	.	TTGTGTGTGTGTGTGTG	T,TTGTGTGTGTGTGTGTGTGTG	1124.73	PASS	AC=1,1;AF=0.500,0.500;AN=2;DP=60;FS=0.000;MLEAC=1,1;MLEAF=0.500,0.500;MQ=59.90;QD=18.75;SOR=1.255	GT:AD:DP:GQ:PL	1/2:0,22,7:29:99:1162,289,927,874,0,854
NOT_SCAFFOLDED_NGS_utg29487|quiver|pilon	40078	.	A	G	1138.77	PASS	AC=1;AF=0.500;AN=2;BaseQRankSum=-1.988;ClippingRankSum=1.183;DP=44;FS=0.000;MLEAC=1;MLEAF=0.500;MQ=60.00;MQRankSum=0.256;QD=25.88;ReadPosRankSum=1.769;SOR=0.739	GT:AD:DP:GQ:PL	0/1:16,28:44:99:1167,0,576
NOT_SCAFFOLDED_NGS_utg29487|quiver|pilon	40092	.	A	G	1267.77	PASS	AC=1;AF=0.500;AN=2;BaseQRankSum=-1.242;ClippingRankSum=-0.375;DP=46;FS=1.173;MLEAC=1;MLEAF=0.500;MQ=58.72;MQRankSum=-0.703;QD=27.56;ReadPosRankSum=0.961;SOR=0.898	GT:AD:DP:GQ:PL	0/1:15,31:46:99:1296,0,576
NOT_SCAFFOLDED_NGS_utg29487|quiver|pilon	40106	.	C	G	488.77	PASS	AC=1;AF=0.500;AN=2;BaseQRankSum=2.477;ClippingRankSum=-0.880;DP=41;FS=1.273;MLEAC=1;MLEAF=0.500;MQ=57.73;MQRankSum=2.422;QD=11.92;ReadPosRankSum=-0.636;SOR=1.112	GT:AD:DP:GQ:PL	0/1:26,15:41:99:517,0,1173
NOT_SCAFFOLDED_NGS_utg29487|quiver|pilon	40108	.	G	A	1096.77	PASS	AC=1;AF=0.500;AN=2;BaseQRankSum=-1.696;ClippingRankSum=0.764;DP=42;FS=1.203;MLEAC=1;MLEAF=0.500;MQ=57.78;MQRankSum=-1.696;QD=26.11;ReadPosRankSum=0.660;SOR=0.495	GT:AD:DP:GQ:PL	0/1:16,26:42:99:1125,0,630
NOT_SCAFFOLDED_NGS_utg29487|quiver|pilon	40134	.	A	G	1009.77	SnpCluster	AC=1;AF=0.500;AN=2;BaseQRankSum=0.792;ClippingRankSum=0.413;DP=34;FS=5.188;MLEAC=1;MLEAF=0.500;MQ=54.10;MQRankSum=-2.824;QD=29.70;ReadPosRankSum=0.413;SOR=0.802	GT:AD:DP:GQ:PL	0/1:17,17:34:99:1038,0,678
NOT_SCAFFOLDED_NGS_utg29487|quiver|pilon	40136	.	T	C	634.77	SnpCluster	AC=1;AF=0.500;AN=2;BaseQRankSum=1.550;ClippingRankSum=0.379;DP=34;FS=5.188;MLEAC=1;MLEAF=0.500;MQ=54.10;MQRankSum=-3.100;QD=18.67;ReadPosRankSum=0.551;SOR=0.802	GT:AD:DP:GQ:PL	0/1:17,17:34:99:663,0,663
NOT_SCAFFOLDED_NGS_utg29487|quiver|pilon	40138	.	C	G	751.77	SnpCluster	AC=1;AF=0.500;AN=2;BaseQRankSum=1.343;ClippingRankSum=0.069;DP=34;FS=5.188;MLEAC=1;MLEAF=0.500;MQ=54.10;MQRankSum=-3.307;QD=22.11;ReadPosRankSum=0.379;SOR=0.802	GT:AD:DP:GQ:PL	0/1:17,17:34:99:780,0,780
NOT_SCAFFOLDED_NGS_utg29487|quiver|pilon	40165	.	T	TTCAA	861.73	PASS	AC=1;AF=0.500;AN=2;BaseQRankSum=-0.284;ClippingRankSum=-0.670;DP=45;FS=4.376;MLEAC=1;MLEAF=0.500;MQ=54.82;MQRankSum=-2.554;QD=19.15;ReadPosRankSum=-0.602;SOR=0.257	GT:AD:DP:GQ:PL	0/1:22,23:45:99:899,0,855
NOT_SCAFFOLDED_NGS_utg29487|quiver|pilon	40273	.	G	A	646.77	PASS	AC=1;AF=0.500;AN=2;BaseQRankSum=2.137;ClippingRankSum=0.093;DP=68;FS=3.547;MLEAC=1;MLEAF=0.500;MQ=56.86;MQRankSum=-5.469;QD=9.51;ReadPosRankSum=1.938;SOR=1.172	GT:AD:DP:GQ:PL	0/1:47,21:68:99:675,0,1465
NOT_SCAFFOLDED_NGS_utg29487|quiver|pilon	40288	.	C	T	771.77	PASS	AC=1;AF=0.500;AN=2;BaseQRankSum=1.666;ClippingRankSum=-0.642;DP=67;FS=5.024;MLEAC=1;MLEAF=0.500;MQ=56.06;MQRankSum=-5.477;QD=11.52;ReadPosRankSum=0.720;SOR=1.033	GT:AD:DP:GQ:PL	0/1:42,25:67:99:800,0,1284
NOT_SCAFFOLDED_NGS_utg29487|quiver|pilon	40364	.	C	A	1220.77	PASS	AC=1;AF=0.500;AN=2;BaseQRankSum=0.539;ClippingRankSum=-1.253;DP=82;FS=1.782;MLEAC=1;MLEAF=0.500;MQ=59.22;MQRankSum=0.474;QD=14.89;ReadPosRankSum=2.024;SOR=0.914	GT:AD:DP:GQ:PL	0/1:43,39:82:99:1249,0,1411
NOT_SCAFFOLDED_NGS_utg29487|quiver|pilon	40707	.	A	T	482.77	PASS	AC=1;AF=0.500;AN=2;BaseQRankSum=3.606;ClippingRankSum=0.013;DP=44;FS=2.793;MLEAC=1;MLEAF=0.500;MQ=60.00;MQRankSum=-0.191;QD=10.97;ReadPosRankSum=-1.236;SOR=1.032	GT:AD:DP:GQ:PL	0/1:28,15:43:99:511,0,810
NOT_SCAFFOLDED_NGS_utg29487|quiver|pilon	40733	.	G	A	363.77	PASS	AC=1;AF=0.500;AN=2;BaseQRankSum=2.905;ClippingRankSum=0.895;DP=39;FS=3.108;MLEAC=1;MLEAF=0.500;MQ=60.00;MQRankSum=-0.455;QD=9.33;ReadPosRankSum=0.267;SOR=0.850	GT:AD:DP:GQ:PL	0/1:26,12:38:99:392,0,742
NOT_SCAFFOLDED_NGS_utg29487|quiver|pilon	40939	.	A	G	590.77	PASS	AC=1;AF=0.500;AN=2;BaseQRankSum=2.919;ClippingRankSum=1.088;DP=49;FS=1.142;MLEAC=1;MLEAF=0.500;MQ=57.36;MQRankSum=-3.224;QD=12.06;ReadPosRankSum=0.641;SOR=0.454	GT:AD:DP:GQ:PL	0/1:29,20:49:99:619,0,760
NOT_SCAFFOLDED_NGS_utg29487|quiver|pilon	40957	.	T	C	520.77	PASS	AC=1;AF=0.500;AN=2;BaseQRankSum=-0.068;ClippingRankSum=-0.394;DP=40;FS=5.012;MLEAC=1;MLEAF=0.500;MQ=55.43;MQRankSum=-4.064;QD=13.02;ReadPosRankSum=-0.204;SOR=0.223	GT:AD:DP:GQ:PL	0/1:22,18:40:99:549,0,760
NOT_SCAFFOLDED_NGS_utg29487|quiver|pilon	40977	.	T	C	687.77	SnpCluster	AC=1;AF=0.500;AN=2;BaseQRankSum=0.836;ClippingRankSum=-0.319;DP=37;FS=1.289;MLEAC=1;MLEAF=0.500;MQ=54.57;MQRankSum=-4.664;QD=18.59;ReadPosRankSum=-0.410;SOR=0.448	GT:AD:DP:GQ:PL	0/1:19,18:37:99:716,0,695
NOT_SCAFFOLDED_NGS_utg29487|quiver|pilon	40983	.	C	CT	392.73	SnpCluster	AC=1;AF=0.500;AN=2;BaseQRankSum=-0.745;ClippingRankSum=1.805;DP=38;FS=1.344;MLEAC=1;MLEAF=0.500;MQ=55.12;MQRankSum=4.421;QD=10.34;ReadPosRankSum=0.977;SOR=1.112	GT:AD:DP:GQ:PL	0/1:19,16:35:99:430,0,766
NOT_SCAFFOLDED_NGS_utg29487|quiver|pilon	40986	.	T	TC	694.73	SnpCluster	AC=1;AF=0.500;AN=2;BaseQRankSum=1.140;ClippingRankSum=-0.593;DP=37;FS=1.289;MLEAC=1;MLEAF=0.500;MQ=54.98;MQRankSum=-4.209;QD=18.78;ReadPosRankSum=-0.046;SOR=0.430	GT:AD:DP:GQ:PL	0/1:18,19:37:99:732,0,695
NOT_SCAFFOLDED_NGS_utg29487|quiver|pilon	41028	.	T	G	421.77	PASS	AC=1;AF=0.500;AN=2;BaseQRankSum=1.693;ClippingRankSum=0.277;DP=23;FS=0.000;MLEAC=1;MLEAF=0.500;MQ=56.65;MQRankSum=-2.431;QD=18.34;ReadPosRankSum=1.446;SOR=0.551	GT:AD:DP:GQ:PL	0/1:11,12:23:99:450,0,364
NOT_SCAFFOLDED_NGS_utg29487|quiver|pilon	41098	.	T	C	327.77	PASS	AC=1;AF=0.500;AN=2;BaseQRankSum=1.259;ClippingRankSum=-0.615;DP=24;FS=6.752;MLEAC=1;MLEAF=0.500;MQ=60.00;MQRankSum=-0.732;QD=13.66;ReadPosRankSum=0.732;SOR=0.773	GT:AD:DP:GQ:PL	0/1:14,10:24:99:356,0,480
NOT_SCAFFOLDED_NGS_utg29487|quiver|pilon	41229	.	G	C	476.77	PASS	AC=1;AF=0.500;AN=2;BaseQRankSum=0.495;ClippingRankSum=-0.017;DP=36;FS=0.000;MLEAC=1;MLEAF=0.500;MQ=58.90;MQRankSum=0.597;QD=13.24;ReadPosRankSum=2.543;SOR=0.892	GT:AD:DP:GQ:PL	0/1:22,13:35:99:505,0,2079
NOT_SCAFFOLDED_NGS_utg29487|quiver|pilon	41230	.	G	T	476.77	PASS	AC=1;AF=0.500;AN=2;BaseQRankSum=1.383;ClippingRankSum=-0.099;DP=37;FS=0.000;MLEAC=1;MLEAF=0.500;MQ=58.93;MQRankSum=-2.371;QD=12.89;ReadPosRankSum=2.668;SOR=0.818	GT:AD:DP:GQ:PL	0/1:23,13:36:99:505,0,2079
NOT_SCAFFOLDED_NGS_utg29487|quiver|pilon	41245	.	C	A	488.77	PASS	AC=1;AF=0.500;AN=2;BaseQRankSum=0.652;ClippingRankSum=0.806;DP=33;FS=0.000;MLEAC=1;MLEAF=0.500;MQ=58.10;MQRankSum=-1.573;QD=14.81;ReadPosRankSum=2.034;SOR=0.922	GT:AD:DP:GQ:PL	0/1:19,13:32:99:517,0,1780
NOT_SCAFFOLDED_NGS_utg29487|quiver|pilon	41925	.	T	A	259.77	PASS	AC=1;AF=0.500;AN=2;BaseQRankSum=1.010;ClippingRankSum=0.337;DP=25;FS=1.756;MLEAC=1;MLEAF=0.500;MQ=51.03;MQRankSum=-3.950;QD=10.39;ReadPosRankSum=1.623;SOR=1.165	GT:AD:DP:GQ:PL	0/1:16,8:24:99:288,0,2438
NOT_SCAFFOLDED_NGS_utg29487|quiver|pilon	41931	.	C	G	253.77	PASS	AC=1;AF=0.500;AN=2;BaseQRankSum=1.083;ClippingRankSum=0.083;DP=27;FS=3.769;MLEAC=1;MLEAF=0.500;MQ=51.75;MQRankSum=-4.028;QD=9.40;ReadPosRankSum=1.694;SOR=1.536	GT:AD:DP:GQ:PL	0/1:18,8:26:99:282,0,2702
NOT_SCAFFOLDED_NGS_utg29487|quiver|pilon	41936	.	C	A	253.77	PASS	AC=1;AF=0.500;AN=2;BaseQRankSum=1.694;ClippingRankSum=-0.417;DP=27;FS=3.769;MLEAC=1;MLEAF=0.500;MQ=51.75;MQRankSum=-4.028;QD=9.40;ReadPosRankSum=1.083;SOR=1.536	GT:AD:DP:GQ:PL	0/1:18,8:26:99:282,0,2702
NOT_SCAFFOLDED_NGS_utg29487|quiver|pilon	41964	.	G	A	262.77	PASS	AC=1;AF=0.500;AN=2;BaseQRankSum=1.085;ClippingRankSum=-1.735;DP=17;FS=0.000;MLEAC=1;MLEAF=0.500;MQ=57.01;MQRankSum=-1.735;QD=15.46;ReadPosRankSum=-1.302;SOR=1.426	GT:AD:DP:GQ:PL	0/1:15,1:16:99:291,0,2198
NOT_SCAFFOLDED_NGS_utg29487|quiver|pilon	42193	.	T	C	184.77	PASS	AC=1;AF=0.500;AN=2;BaseQRankSum=-0.921;ClippingRankSum=-1.623;DP=22;FS=0.000;MLEAC=1;MLEAF=0.500;MQ=50.66;MQRankSum=0.132;QD=8.40;ReadPosRankSum=1.272;SOR=0.569	GT:AD:DP:GQ:PL	0/1:13,6:19:99:213,0,1174
NOT_SCAFFOLDED_NGS_utg29487|quiver|pilon	42199	.	G	A	184.77	PASS	AC=1;AF=0.500;AN=2;BaseQRankSum=-0.833;ClippingRankSum=1.009;DP=21;FS=0.000;MLEAC=1;MLEAF=0.500;MQ=50.91;MQRankSum=0.658;QD=8.80;ReadPosRankSum=1.272;SOR=0.569	GT:AD:DP:GQ:PL	0/1:13,6:19:99:213,0,1174
NOT_SCAFFOLDED_NGS_utg29487|quiver|pilon	42210	.	TC	T	190.73	PASS	AC=1;AF=0.500;AN=2;BaseQRankSum=0.101;ClippingRankSum=0.377;DP=15;FS=0.000;MLEAC=1;MLEAF=0.500;MQ=52.64;MQRankSum=-0.312;QD=12.72;ReadPosRankSum=-2.074;SOR=0.495	GT:AD:DP:GQ:PL	0/1:7,6:13:99:228,0,764
NOT_SCAFFOLDED_NGS_utg29487|quiver|pilon	42574	.	C	T	73.77	PASS	AC=1;AF=0.500;AN=2;BaseQRankSum=-0.566;ClippingRankSum=-1.106;DP=11;FS=12.632;MLEAC=1;MLEAF=0.500;MQ=38.40;MQRankSum=-0.715;QD=6.71;ReadPosRankSum=1.106;SOR=0.816	GT:AD:DP:GQ:PL	0/1:8,3:11:99:102,0,859
NOT_SCAFFOLDED_NGS_utg29487|quiver|pilon	42577	.	A	G	73.77	PASS	AC=1;AF=0.500;AN=2;BaseQRankSum=0.382;ClippingRankSum=0.566;DP=11;FS=12.632;MLEAC=1;MLEAF=0.500;MQ=38.40;MQRankSum=-0.382;QD=6.71;ReadPosRankSum=1.106;SOR=0.816	GT:AD:DP:GQ:PL	0/1:8,3:11:99:102,0,859
NOT_SCAFFOLDED_NGS_utg29487|quiver|pilon	42593	.	T	A	70.77	PASS	AC=1;AF=0.500;AN=2;BaseQRankSum=0.067;ClippingRankSum=0.067;DP=9;FS=6.532;MLEAC=1;MLEAF=0.500;MQ=39.28;MQRankSum=0.067;QD=7.86;ReadPosRankSum=0.762;SOR=0.016	GT:AD:DP:GQ:PL	0/1:7,2:9:99:99,0,899
NOT_SCAFFOLDED_NGS_utg29487|quiver|pilon	42958	.	T	C	89.77	PASS	AC=1;AF=0.500;AN=2;BaseQRankSum=-0.267;ClippingRankSum=-0.667;DP=16;FS=5.756;MLEAC=1;MLEAF=0.500;MQ=49.22;MQRankSum=1.067;QD=5.61;ReadPosRankSum=1.600;SOR=0.651	GT:AD:DP:GQ:PL	0/1:9,5:14:99:118,0,259
NOT_SCAFFOLDED_NGS_utg29487|quiver|pilon	43192	.	C	A	79.77	PASS	AC=1;AF=0.500;AN=2;BaseQRankSum=-0.988;ClippingRankSum=-0.406;DP=8;FS=0.000;MLEAC=1;MLEAF=0.500;MQ=45.20;MQRankSum=-0.406;QD=9.97;ReadPosRankSum=-0.988;SOR=0.132	GT:AD:DP:GQ:PL	0/1:3,3:6:99:108,0,205
NOT_SCAFFOLDED_NGS_utg29487|quiver|pilon	43206	.	G	A	78.77	PASS	AC=1;AF=0.500;AN=2;BaseQRankSum=0.000;ClippingRankSum=-0.361;DP=11;FS=0.000;MLEAC=1;MLEAF=0.500;MQ=47.81;MQRankSum=-0.361;QD=7.16;ReadPosRankSum=0.322;SOR=1.179	GT:AD:DP:GQ:PL	0/1:5,4:9:99:107,0,224
NOT_SCAFFOLDED_NGS_utg29487|quiver|pilon	43443	.	C	A	80.77	PASS	AC=1;AF=0.500;AN=2;BaseQRankSum=-0.690;ClippingRankSum=0.000;DP=18;FS=0.000;MLEAC=1;MLEAF=0.500;MQ=46.89;MQRankSum=-2.563;QD=4.49;ReadPosRankSum=1.408;SOR=0.582	GT:AD:DP:GQ:PL	0/1:13,5:18:99:109,0,377
NOT_SCAFFOLDED_NGS_utg29487|quiver|pilon	43580	.	T	C	154.77	SnpCluster	AC=1;AF=0.500;AN=2;BaseQRankSum=0.933;ClippingRankSum=-0.133;DP=14;FS=0.000;MLEAC=1;MLEAF=0.500;MQ=57.62;MQRankSum=-0.800;QD=11.05;ReadPosRankSum=1.067;SOR=0.905	GT:AD:DP:GQ:PL	0/1:9,5:14:99:183,0,363
NOT_SCAFFOLDED_NGS_utg29487|quiver|pilon	43581	.	C	CCAATGCAAGA	145.73	SnpCluster	AC=1;AF=0.500;AN=2;BaseQRankSum=1.333;ClippingRankSum=1.467;DP=14;FS=0.000;MLEAC=1;MLEAF=0.500;MQ=57.62;MQRankSum=-1.467;QD=10.41;ReadPosRankSum=1.067;SOR=0.905	GT:AD:DP:GQ:PL	0/1:9,5:14:99:183,0,363
NOT_SCAFFOLDED_NGS_utg29487|quiver|pilon	43584	.	C	A	150.77	SnpCluster	AC=1;AF=0.500;AN=2;BaseQRankSum=0.306;ClippingRankSum=-0.429;DP=15;FS=0.000;MLEAC=1;MLEAF=0.500;MQ=57.78;MQRankSum=-1.408;QD=10.05;ReadPosRankSum=1.041;SOR=1.022	GT:AD:DP:GQ:PL	0/1:10,5:15:99:179,0,404
NOT_SCAFFOLDED_NGS_utg29487|quiver|pilon	43629	.	T	C	497.77	PASS	AC=1;AF=0.500;AN=2;BaseQRankSum=-0.592;ClippingRankSum=0.379;DP=50;FS=0.000;MLEAC=1;MLEAF=0.500;MQ=59.89;MQRankSum=-0.942;QD=9.96;ReadPosRankSum=-2.437;SOR=0.569	GT:AD:DP:GQ:PL	0/1:26,24:50:99:526,0,617
NOT_SCAFFOLDED_NGS_utg29487|quiver|pilon	43719	.	G	T	560.77	PASS	AC=1;AF=0.500;AN=2;BaseQRankSum=1.337;ClippingRankSum=-0.578;DP=35;FS=1.320;MLEAC=1;MLEAF=0.500;MQ=58.93;MQRankSum=-0.347;QD=16.02;ReadPosRankSum=-1.073;SOR=0.437	GT:AD:DP:GQ:PL	0/1:18,17:35:99:589,0,618
NOT_SCAFFOLDED_NGS_utg29487|quiver|pilon	43774	.	C	T	1034.77	PASS	AC=1;AF=0.500;AN=2;BaseQRankSum=-0.034;ClippingRankSum=-0.908;DP=45;FS=0.000;MLEAC=1;MLEAF=0.500;MQ=60.00;MQRankSum=0.471;QD=22.99;ReadPosRankSum=0.218;SOR=0.559	GT:AD:DP:GQ:PL	0/1:19,26:45:99:1063,0,756
NOT_SCAFFOLDED_NGS_utg29487|quiver|pilon	43786	.	G	T	993.77	PASS	AC=1;AF=0.500;AN=2;BaseQRankSum=-0.577;ClippingRankSum=0.389;DP=44;FS=1.157;MLEAC=1;MLEAF=0.500;MQ=60.00;MQRankSum=-0.625;QD=22.59;ReadPosRankSum=0.955;SOR=0.502	GT:AD:DP:GQ:PL	0/1:20,24:44:99:1022,0,759
NOT_SCAFFOLDED_NGS_utg29487|quiver|pilon	43808	.	T	C	325.77	PASS	AC=1;AF=0.500;AN=2;BaseQRankSum=1.923;ClippingRankSum=1.717;DP=36;FS=5.301;MLEAC=1;MLEAF=0.500;MQ=60.00;MQRankSum=-1.683;QD=9.05;ReadPosRankSum=2.232;SOR=1.680	GT:AD:DP:GQ:PL	0/1:25,11:36:99:354,0,975
NOT_SCAFFOLDED_NGS_utg29487|quiver|pilon	43836	.	CTAGTA	C	616.73	PASS	AC=1;AF=0.500;AN=2;BaseQRankSum=-0.954;ClippingRankSum=1.203;DP=34;FS=3.352;MLEAC=1;MLEAF=0.500;MQ=60.00;MQRankSum=-0.332;QD=18.14;ReadPosRankSum=1.991;SOR=0.447	GT:AD:DP:GQ:PL	0/1:15,15:30:99:654,0,619
NOT_SCAFFOLDED_NGS_utg29487|quiver|pilon	43865	.	T	C	907.77	PASS	AC=1;AF=0.500;AN=2;BaseQRankSum=-0.142;ClippingRankSum=-0.061;DP=32;FS=1.475;MLEAC=1;MLEAF=0.500;MQ=59.85;MQRankSum=-0.833;QD=28.37;ReadPosRankSum=-2.460;SOR=0.412	GT:AD:DP:GQ:PL	0/1:10,22:32:99:936,0,346
NOT_SCAFFOLDED_NGS_utg29487|quiver|pilon	43906	.	T	G	947.77	PASS	AC=1;AF=0.500;AN=2;BaseQRankSum=-0.337;ClippingRankSum=0.512;DP=39;FS=2.984;MLEAC=1;MLEAF=0.500;MQ=59.88;MQRankSum=-0.161;QD=24.30;ReadPosRankSum=2.123;SOR=1.358	GT:AD:DP:GQ:PL	0/1:14,25:39:99:976,0,573
NOT_SCAFFOLDED_NGS_utg29487|quiver|pilon	43929	.	T	C	937.77	PASS	AC=1;AF=0.500;AN=2;BaseQRankSum=1.594;ClippingRankSum=-0.050;DP=36;FS=0.000;MLEAC=1;MLEAF=0.500;MQ=59.87;MQRankSum=1.393;QD=26.05;ReadPosRankSum=-1.057;SOR=0.892	GT:AD:DP:GQ:PL	0/1:12,24:36:99:966,0,385
NOT_SCAFFOLDED_NGS_utg29487|quiver|pilon	43979	.	C	G	361.77	PASS	AC=1;AF=0.500;AN=2;BaseQRankSum=-1.557;ClippingRankSum=-0.927;DP=34;FS=0.000;MLEAC=1;MLEAF=0.500;MQ=60.00;MQRankSum=-1.032;QD=10.64;ReadPosRankSum=1.277;SOR=0.527	GT:AD:DP:GQ:PL	0/1:20,14:34:99:390,0,674
NOT_SCAFFOLDED_NGS_utg29487|quiver|pilon	44015	.	A	G	307.77	PASS	AC=1;AF=0.500;AN=2;BaseQRankSum=1.864;ClippingRankSum=-0.667;DP=37;FS=0.000;MLEAC=1;MLEAF=0.500;MQ=60.00;MQRankSum=-0.633;QD=8.32;ReadPosRankSum=1.043;SOR=0.914	GT:AD:DP:GQ:PL	0/1:27,10:37:99:336,0,1142
NOT_SCAFFOLDED_NGS_utg29487|quiver|pilon	44020	.	G	A	301.77	PASS	AC=1;AF=0.500;AN=2;BaseQRankSum=-0.315;ClippingRankSum=-1.343;DP=38;FS=1.457;MLEAC=1;MLEAF=0.500;MQ=60.00;MQRankSum=-0.481;QD=7.94;ReadPosRankSum=1.376;SOR=1.022	GT:AD:DP:GQ:PL	0/1:28,10:38:99:330,0,1226
NOT_SCAFFOLDED_NGS_utg29487|quiver|pilon	44028	.	T	TC	337.73	PASS	AC=1;AF=0.500;AN=2;BaseQRankSum=1.515;ClippingRankSum=-0.545;DP=40;FS=0.000;MLEAC=1;MLEAF=0.500;MQ=59.67;MQRankSum=0.666;QD=8.44;ReadPosRankSum=0.212;SOR=0.704	GT:AD:DP:GQ:PL	0/1:29,11:40:99:375,0,1185
NOT_SCAFFOLDED_NGS_utg29487|quiver|pilon	44035	.	T	C	304.77	PASS	AC=1;AF=0.500;AN=2;BaseQRankSum=1.946;ClippingRankSum=-1.206;DP=39;FS=0.000;MLEAC=1;MLEAF=0.500;MQ=59.66;MQRankSum=-1.303;QD=7.81;ReadPosRankSum=-0.756;SOR=0.578	GT:AD:DP:GQ:PL	0/1:29,10:39:99:333,0,1188
NOT_SCAFFOLDED_NGS_utg29487|quiver|pilon	44135	.	G	C	398.77	PASS	AC=1;AF=0.500;AN=2;BaseQRankSum=0.497;ClippingRankSum=0.608;DP=34;FS=5.093;MLEAC=1;MLEAF=0.500;MQ=59.49;MQRankSum=0.166;QD=11.73;ReadPosRankSum=-0.645;SOR=1.609	GT:AD:DP:GQ:PL	0/1:20,13:33:99:427,0,696
NOT_SCAFFOLDED_NGS_utg29487|quiver|pilon	44157	.	G	A	496.77	SnpCluster	AC=1;AF=0.500;AN=2;BaseQRankSum=1.465;ClippingRankSum=-1.094;DP=36;FS=0.000;MLEAC=1;MLEAF=0.500;MQ=59.52;MQRankSum=-1.094;QD=13.80;ReadPosRankSum=1.162;SOR=0.765	GT:AD:DP:GQ:PL	0/1:21,14:35:99:525,0,833
NOT_SCAFFOLDED_NGS_utg29487|quiver|pilon	44163	.	A	G	505.77	SnpCluster	AC=1;AF=0.500;AN=2;BaseQRankSum=0.019;ClippingRankSum=-0.399;DP=33;FS=0.000;MLEAC=1;MLEAF=0.500;MQ=59.47;MQRankSum=0.361;QD=15.33;ReadPosRankSum=1.462;SOR=0.591	GT:AD:DP:GQ:PL	0/1:18,14:32:99:534,0,714
NOT_SCAFFOLDED_NGS_utg29487|quiver|pilon	44167	.	A	AAAC	534.73	SnpCluster	AC=1;AF=0.500;AN=2;BaseQRankSum=-1.322;ClippingRankSum=1.020;DP=33;FS=0.000;MLEAC=1;MLEAF=0.500;MQ=59.47;MQRankSum=0.717;QD=16.20;ReadPosRankSum=0.793;SOR=0.763	GT:AD:DP:GQ:PL	0/1:17,15:32:99:572,0,669
NOT_SCAFFOLDED_NGS_utg29487|quiver|pilon	44233	.	C	CAAT	408.73	PASS	AC=1;AF=0.500;AN=2;BaseQRankSum=-0.268;ClippingRankSum=-0.585;DP=50;FS=2.834;MLEAC=1;MLEAF=0.500;MQ=60.00;MQRankSum=-0.561;QD=8.17;ReadPosRankSum=-0.732;SOR=1.145	GT:AD:DP:GQ:PL	0/1:33,13:46:99:446,0,1648
NOT_SCAFFOLDED_NGS_utg29487|quiver|pilon	44382	.	A	AC	937.73	PASS	AC=1;AF=0.500;AN=2;BaseQRankSum=-2.248;ClippingRankSum=-0.044;DP=62;FS=3.639;MLEAC=1;MLEAF=0.500;MQ=60.17;MQRankSum=0.947;QD=15.12;ReadPosRankSum=-1.213;SOR=0.316	GT:AD:DP:GQ:PL	0/1:31,29:60:99:975,0,1073
NOT_SCAFFOLDED_NGS_utg29487|quiver|pilon	44520	.	A	G	769.77	PASS	AC=1;AF=0.500;AN=2;BaseQRankSum=0.890;ClippingRankSum=-0.210;DP=49;FS=0.000;MLEAC=1;MLEAF=0.500;MQ=59.61;MQRankSum=-0.070;QD=15.71;ReadPosRankSum=2.950;SOR=0.627	GT:AD:DP:GQ:PL	0/1:25,24:49:99:798,0,750
NOT_SCAFFOLDED_NGS_utg29487|quiver|pilon	44554	.	A	G	900.77	PASS	AC=1;AF=0.500;AN=2;BaseQRankSum=0.535;ClippingRankSum=-1.222;DP=49;FS=2.498;MLEAC=1;MLEAF=0.500;MQ=57.51;MQRankSum=-2.515;QD=18.38;ReadPosRankSum=1.303;SOR=0.346	GT:AD:DP:GQ:PL	0/1:21,28:49:99:929,0,600
NOT_SCAFFOLDED_NGS_utg29487|quiver|pilon	44626	.	A	G	734.77	PASS	AC=1;AF=0.500;AN=2;BaseQRankSum=1.750;ClippingRankSum=1.552;DP=53;FS=1.054;MLEAC=1;MLEAF=0.500;MQ=58.43;MQRankSum=-2.468;QD=13.86;ReadPosRankSum=1.481;SOR=0.669	GT:AD:DP:GQ:PL	0/1:30,23:53:99:763,0,968
NOT_SCAFFOLDED_NGS_utg29487|quiver|pilon	44733	.	C	T	806.77	PASS	AC=1;AF=0.500;AN=2;BaseQRankSum=-0.998;ClippingRankSum=1.892;DP=57;FS=1.007;MLEAC=1;MLEAF=0.500;MQ=60.00;MQRankSum=-1.461;QD=14.15;ReadPosRankSum=1.077;SOR=0.782	GT:AD:DP:GQ:PL	0/1:29,28:57:99:835,0,943
NOT_SCAFFOLDED_NGS_utg29487|quiver|pilon	44783	.	T	C	1106.77	PASS	AC=1;AF=0.500;AN=2;BaseQRankSum=1.319;ClippingRankSum=-0.210;DP=60;FS=0.000;MLEAC=1;MLEAF=0.500;MQ=60.00;MQRankSum=-0.270;QD=18.45;ReadPosRankSum=0.150;SOR=0.681	GT:AD:DP:GQ:PL	0/1:25,35:60:99:1135,0,743
NOT_SCAFFOLDED_NGS_utg29487|quiver|pilon	44856	.	C	T	385.77	SnpCluster	AC=1;AF=0.500;AN=2;BaseQRankSum=1.225;ClippingRankSum=-0.162;DP=40;FS=3.148;MLEAC=1;MLEAF=0.500;MQ=55.00;MQRankSum=-3.586;QD=9.64;ReadPosRankSum=3.084;SOR=1.329	GT:AD:DP:GQ:PL	0/1:28,12:40:99:414,0,1204
NOT_SCAFFOLDED_NGS_utg29487|quiver|pilon	44857	.	C	T	385.77	SnpCluster	AC=1;AF=0.500;AN=2;BaseQRankSum=1.562;ClippingRankSum=-1.819;DP=41;FS=3.188;MLEAC=1;MLEAF=0.500;MQ=55.82;MQRankSum=-4.370;QD=9.41;ReadPosRankSum=3.052;SOR=1.449	GT:AD:DP:GQ:PL	0/1:29,12:41:99:414,0,1204
NOT_SCAFFOLDED_NGS_utg29487|quiver|pilon	44860	.	T	C	388.77	SnpCluster	AC=1;AF=0.500;AN=2;BaseQRankSum=0.845;ClippingRankSum=1.103;DP=41;FS=3.188;MLEAC=1;MLEAF=0.500;MQ=55.82;MQRankSum=-4.513;QD=9.48;ReadPosRankSum=2.163;SOR=1.449	GT:AD:DP:GQ:PL	0/1:29,12:41:99:417,0,1182
NOT_SCAFFOLDED_NGS_utg29487|quiver|pilon	44866	.	C	T	391.77	SnpCluster	AC=1;AF=0.500;AN=2;BaseQRankSum=0.900;ClippingRankSum=1.195;DP=40;FS=3.148;MLEAC=1;MLEAF=0.500;MQ=55.71;MQRankSum=-4.147;QD=9.79;ReadPosRankSum=2.789;SOR=1.329	GT:AD:DP:GQ:PL	0/1:28,12:40:99:420,0,1140
NOT_SCAFFOLDED_NGS_utg29487|quiver|pilon	44941	.	T	C	606.77	PASS	AC=1;AF=0.500;AN=2;BaseQRankSum=0.857;ClippingRankSum=-1.657;DP=60;FS=2.327;MLEAC=1;MLEAF=0.500;MQ=58.42;MQRankSum=1.097;QD=10.11;ReadPosRankSum=0.440;SOR=1.056	GT:AD:DP:GQ:PL	0/1:39,20:59:99:635,0,1291
NOT_SCAFFOLDED_NGS_utg29487|quiver|pilon	44991	.	G	A	1036.77	PASS	AC=1;AF=0.500;AN=2;BaseQRankSum=-1.469;ClippingRankSum=-0.269;DP=64;FS=0.961;MLEAC=1;MLEAF=0.500;MQ=56.19;MQRankSum=-2.420;QD=16.20;ReadPosRankSum=0.338;SOR=0.906	GT:AD:DP:GQ:PL	0/1:34,29:63:99:1065,0,1341
NOT_SCAFFOLDED_NGS_utg29487|quiver|pilon	45001	.	T	C	968.77	PASS	AC=1;AF=0.500;AN=2;BaseQRankSum=-1.640;ClippingRankSum=-0.947;DP=63;FS=0.998;MLEAC=1;MLEAF=0.500;MQ=56.12;MQRankSum=-3.721;QD=15.38;ReadPosRankSum=1.351;SOR=0.779	GT:AD:DP:GQ:PL	0/1:38,24:62:99:997,0,1468
NOT_SCAFFOLDED_NGS_utg29487|quiver|pilon	45029	.	T	TA	306.73	PASS	AC=1;AF=0.500;AN=2;BaseQRankSum=0.659;ClippingRankSum=-0.563;DP=55;FS=33.263;MLEAC=1;MLEAF=0.500;MQ=55.29;MQRankSum=-5.020;QD=5.58;ReadPosRankSum=0.228;SOR=4.974	GT:AD:DP:GQ:PL	0/1:38,11:49:99:344,0,1579
NOT_SCAFFOLDED_NGS_utg29487|quiver|pilon	45030	.	T	TA	306.73	PASS	AC=1;AF=0.500;AN=2;BaseQRankSum=0.913;ClippingRankSum=-0.351;DP=50;FS=29.672;MLEAC=1;MLEAF=0.500;MQ=56.01;MQRankSum=-5.035;QD=6.13;ReadPosRankSum=0.234;SOR=4.974	GT:AD:DP:GQ:PL	0/1:39,11:50:99:344,0,1578
NOT_SCAFFOLDED_NGS_utg29487|quiver|pilon	45066	.	C	T	70.77	PASS	AC=1;AF=0.500;AN=2;BaseQRankSum=0.277;ClippingRankSum=-0.342;DP=46;FS=7.286;MLEAC=1;MLEAF=0.500;MQ=57.55;MQRankSum=-3.930;QD=1.54;ReadPosRankSum=0.245;SOR=2.270	GT:AD:DP:GQ:PL	0/1:40,6:46:99:99,0,1381
NOT_SCAFFOLDED_NGS_utg29487|quiver|pilon	45081	.	C	T	53.77	LowQD	AC=1;AF=0.500;AN=2;BaseQRankSum=0.199;ClippingRankSum=-0.524;DP=45;FS=7.286;MLEAC=1;MLEAF=0.500;MQ=58.10;MQRankSum=-3.630;QD=1.19;ReadPosRankSum=0.885;SOR=1.936	GT:AD:DP:GQ:PL	0/1:40,5:45:82:82,0,1349
NOT_SCAFFOLDED_NGS_utg29487|quiver|pilon	45173	.	G	A	212.77	PASS	AC=1;AF=0.500;AN=2;BaseQRankSum=0.648;ClippingRankSum=0.216;DP=36;FS=22.498;MLEAC=1;MLEAF=0.500;MQ=57.50;MQRankSum=-2.612;QD=5.91;ReadPosRankSum=0.884;SOR=4.403	GT:AD:DP:GQ:PL	0/1:27,8:35:99:241,0,1065
NOT_SCAFFOLDED_NGS_utg29487|quiver|pilon	45199	.	G	A	268.77	PASS	AC=1;AF=0.500;AN=2;BaseQRankSum=-0.731;ClippingRankSum=0.511;DP=37;FS=3.650;MLEAC=1;MLEAF=0.500;MQ=57.82;MQRankSum=-2.630;QD=7.26;ReadPosRankSum=0.804;SOR=1.739	GT:AD:DP:GQ:PL	0/1:27,9:36:99:297,0,1107
NOT_SCAFFOLDED_NGS_utg29487|quiver|pilon	45200	.	G	A	268.77	PASS	AC=1;AF=0.500;AN=2;BaseQRankSum=1.388;ClippingRankSum=-0.365;DP=37;FS=3.650;MLEAC=1;MLEAF=0.500;MQ=57.82;MQRankSum=-2.557;QD=7.26;ReadPosRankSum=0.767;SOR=1.739	GT:AD:DP:GQ:PL	0/1:27,9:36:99:297,0,1107
NOT_SCAFFOLDED_NGS_utg29487|quiver|pilon	45212	.	T	A	371.77	PASS	AC=1;AF=0.500;AN=2;BaseQRankSum=0.492;ClippingRankSum=0.551;DP=40;FS=1.378;MLEAC=1;MLEAF=0.500;MQ=57.76;MQRankSum=-3.530;QD=9.29;ReadPosRankSum=-0.849;SOR=1.179	GT:AD:DP:GQ:PL	0/1:26,13:39:99:400,0,875
NOT_SCAFFOLDED_NGS_utg29487|quiver|pilon	45252	.	C	T	498.77	PASS	AC=1;AF=0.500;AN=2;BaseQRankSum=-0.825;ClippingRankSum=-0.652;DP=44;FS=0.000;MLEAC=1;MLEAF=0.500;MQ=58.50;MQRankSum=-2.573;QD=11.34;ReadPosRankSum=-0.480;SOR=0.671	GT:AD:DP:GQ:PL	0/1:25,18:43:99:527,0,796
NOT_SCAFFOLDED_NGS_utg29487|quiver|pilon	45282	.	A	G	166.77	SnpCluster	AC=1;AF=0.500;AN=2;BaseQRankSum=1.921;ClippingRankSum=0.091;DP=39;FS=1.582;MLEAC=1;MLEAF=0.500;MQ=59.43;MQRankSum=-1.519;QD=4.28;ReadPosRankSum=1.738;SOR=0.856	GT:AD:DP:GQ:PL	0/1:32,7:39:99:195,0,1330
NOT_SCAFFOLDED_NGS_utg29487|quiver|pilon	45283	.	C	CTATA	157.73	SnpCluster	AC=1;AF=0.500;AN=2;BaseQRankSum=1.130;ClippingRankSum=-0.113;DP=38;FS=1.632;MLEAC=1;MLEAF=0.500;MQ=59.41;MQRankSum=-1.017;QD=4.15;ReadPosRankSum=1.619;SOR=0.814	GT:AD:DP:GQ:PL	0/1:31,7:38:99:195,0,1330
NOT_SCAFFOLDED_NGS_utg29487|quiver|pilon	45284	.	C	T	166.77	SnpCluster	AC=1;AF=0.500;AN=2;BaseQRankSum=0.457;ClippingRankSum=0.348;DP=39;FS=1.659;MLEAC=1;MLEAF=0.500;MQ=59.43;MQRankSum=-0.823;QD=4.28;ReadPosRankSum=1.738;SOR=0.782	GT:AD:DP:GQ:PL	0/1:32,7:39:99:195,0,1330
NOT_SCAFFOLDED_NGS_utg29487|quiver|pilon	45289	.	C	T	174.77	SnpCluster	AC=1;AF=0.500;AN=2;BaseQRankSum=1.222;ClippingRankSum=-0.989;DP=37;FS=3.592;MLEAC=1;MLEAF=0.500;MQ=59.40;MQRankSum=-0.834;QD=4.72;ReadPosRankSum=1.493;SOR=0.708	GT:AD:DP:GQ:PL	0/1:30,7:37:99:203,0,1239
NOT_SCAFFOLDED_NGS_utg29487|quiver|pilon	45395	.	A	G	317.77	PASS	AC=1;AF=0.500;AN=2;BaseQRankSum=2.096;ClippingRankSum=0.098;DP=33;FS=5.485;MLEAC=1;MLEAF=0.500;MQ=55.70;MQRankSum=-4.524;QD=9.63;ReadPosRankSum=-0.450;SOR=1.579	GT:AD:DP:GQ:PL	0/1:23,10:33:99:346,0,2460
NOT_SCAFFOLDED_NGS_utg29487|quiver|pilon	45399	.	A	AAT	384.73	PASS	AC=1;AF=0.500;AN=2;BaseQRankSum=1.228;ClippingRankSum=-1.115;DP=34;FS=5.685;MLEAC=1;MLEAF=0.500;MQ=55.83;MQRankSum=-4.554;QD=11.32;ReadPosRankSum=0.094;SOR=1.555	GT:AD:DP:GQ:PL	0/1:24,10:34:99:422,0,2515
NOT_SCAFFOLDED_NGS_utg29487|quiver|pilon	45423	.	A	C	550.77	PASS	AC=1;AF=0.500;AN=2;BaseQRankSum=0.225;ClippingRankSum=0.569;DP=42;FS=6.816;MLEAC=1;MLEAF=0.500;MQ=56.88;MQRankSum=-3.453;QD=13.11;ReadPosRankSum=0.781;SOR=1.246	GT:AD:DP:GQ:PL	0/1:24,17:41:99:579,0,2140
NOT_SCAFFOLDED_NGS_utg29487|quiver|pilon	45521	.	A	G	649.77	PASS	AC=1;AF=0.500;AN=2;BaseQRankSum=2.183;ClippingRankSum=0.542;DP=41;FS=4.630;MLEAC=1;MLEAF=0.500;MQ=59.88;MQRankSum=1.045;QD=15.85;ReadPosRankSum=1.733;SOR=1.493	GT:AD:DP:GQ:PL	0/1:24,17:41:99:678,0,999
NOT_SCAFFOLDED_NGS_utg29487|quiver|pilon	45529	.	T	A	699.77	PASS	AC=1;AF=0.500;AN=2;BaseQRankSum=1.618;ClippingRankSum=0.666;DP=40;FS=0.000;MLEAC=1;MLEAF=0.500;MQ=59.88;MQRankSum=0.150;QD=17.49;ReadPosRankSum=0.693;SOR=0.593	GT:AD:DP:GQ:PL	0/1:22,18:40:99:728,0,907
NOT_SCAFFOLDED_NGS_utg29487|quiver|pilon	45599	.	G	A	457.77	PASS	AC=1;AF=0.500;AN=2;BaseQRankSum=-1.124;ClippingRankSum=-0.534;DP=33;FS=5.093;MLEAC=1;MLEAF=0.500;MQ=59.37;MQRankSum=0.829;QD=13.87;ReadPosRankSum=2.597;SOR=1.609	GT:AD:DP:GQ:PL	0/1:20,13:33:99:486,0,946
NOT_SCAFFOLDED_NGS_utg29487|quiver|pilon	45606	.	T	C	454.77	PASS	AC=1;AF=0.500;AN=2;BaseQRankSum=-1.189;ClippingRankSum=-1.496;DP=32;FS=3.269;MLEAC=1;MLEAF=0.500;MQ=59.35;MQRankSum=-0.921;QD=14.21;ReadPosRankSum=2.532;SOR=1.460	GT:AD:DP:GQ:PL	0/1:19,13:32:99:483,0,988
NOT_SCAFFOLDED_NGS_utg29487|quiver|pilon	45610	.	C	G	673.77	PASS	AC=1;AF=0.500;AN=2;BaseQRankSum=-1.297;ClippingRankSum=0.670;DP=30;FS=1.497;MLEAC=1;MLEAF=0.500;MQ=59.31;MQRankSum=-1.674;QD=22.46;ReadPosRankSum=1.925;SOR=1.136	GT:AD:DP:GQ:PL	0/1:17,13:30:99:702,0,849
NOT_SCAFFOLDED_NGS_utg29487|quiver|pilon	45629	.	G	C	752.77	PASS	AC=1;AF=0.500;AN=2;BaseQRankSum=0.775;ClippingRankSum=0.522;DP=36;FS=0.000;MLEAC=1;MLEAF=0.500;MQ=59.10;MQRankSum=-0.807;QD=20.91;ReadPosRankSum=0.680;SOR=0.693	GT:AD:DP:GQ:PL	0/1:18,18:36:99:781,0,725
NOT_SCAFFOLDED_NGS_utg29487|quiver|pilon	45648	.	C	T	708.77	PASS	AC=1;AF=0.500;AN=2;BaseQRankSum=-0.885;ClippingRankSum=-0.464;DP=40;FS=2.814;MLEAC=1;MLEAF=0.500;MQ=58.97;MQRankSum=-1.925;QD=17.72;ReadPosRankSum=0.492;SOR=0.333	GT:AD:DP:GQ:PL	0/1:20,19:39:99:737,0,742
NOT_SCAFFOLDED_NGS_utg29487|quiver|pilon	45810	.	T	TTTTG	226.73	PASS	AC=1;AF=0.500;AN=2;BaseQRankSum=-0.208;ClippingRankSum=0.519;DP=29;FS=1.714;MLEAC=1;MLEAF=0.500;MQ=60.00;MQRankSum=-1.038;QD=7.82;ReadPosRankSum=1.557;SOR=1.075	GT:AD:DP:GQ:PL	0/1:15,11:26:99:264,0,773
NOT_SCAFFOLDED_NGS_utg29487|quiver|pilon	45900	.	G	A	149.77	PASS	AC=1;AF=0.500;AN=2;BaseQRankSum=-0.530;ClippingRankSum=1.591;DP=15;FS=8.675;MLEAC=1;MLEAF=0.500;MQ=59.12;MQRankSum=-0.530;QD=9.98;ReadPosRankSum=0.648;SOR=1.071	GT:AD:DP:GQ:PL	0/1:9,6:15:99:178,0,304
NOT_SCAFFOLDED_NGS_utg29487|quiver|pilon	45917	.	C	T	186.77	PASS	AC=1;AF=0.500;AN=2;BaseQRankSum=1.226;ClippingRankSum=-0.581;DP=14;FS=2.276;MLEAC=1;MLEAF=0.500;MQ=58.27;MQRankSum=-1.485;QD=13.34;ReadPosRankSum=0.065;SOR=1.170	GT:AD:DP:GQ:PL	0/1:8,6:14:99:215,0,210
NOT_SCAFFOLDED_NGS_utg29487|quiver|pilon	45930	.	C	T	196.77	PASS	AC=1;AF=0.500;AN=2;BaseQRankSum=2.416;ClippingRankSum=-0.884;DP=15;FS=2.059;MLEAC=1;MLEAF=0.500;MQ=57.53;MQRankSum=-0.530;QD=13.12;ReadPosRankSum=0.884;SOR=0.283	GT:AD:DP:GQ:PL	0/1:9,6:15:99:225,0,319
NOT_SCAFFOLDED_NGS_utg29487|quiver|pilon	45936	.	A	G	199.77	PASS	AC=1;AF=0.500;AN=2;BaseQRankSum=1.493;ClippingRankSum=-0.555;DP=13;FS=0.000;MLEAC=1;MLEAF=0.500;MQ=57.14;MQRankSum=-1.493;QD=15.37;ReadPosRankSum=0.660;SOR=0.495	GT:AD:DP:GQ:PL	0/1:7,6:13:99:228,0,297
NOT_SCAFFOLDED_NGS_utg29487|quiver|pilon	45949	.	C	T	316.77	PASS	AC=1;AF=0.500;AN=2;BaseQRankSum=0.914;ClippingRankSum=0.144;DP=17;FS=0.000;MLEAC=1;MLEAF=0.500;MQ=57.83;MQRankSum=-0.337;QD=18.63;ReadPosRankSum=0.144;SOR=0.892	GT:AD:DP:GQ:PL	0/1:8,9:17:99:345,0,245
NOT_SCAFFOLDED_NGS_utg29487|quiver|pilon	46004	.	C	T	325.77	PASS	AC=1;AF=0.500;AN=2;BaseQRankSum=-0.099;ClippingRankSum=0.692;DP=22;FS=1.897;MLEAC=1;MLEAF=0.500;MQ=59.44;MQRankSum=-1.418;QD=14.81;ReadPosRankSum=-0.626;SOR=1.329	GT:AD:DP:GQ:PL	0/1:12,10:22:99:354,0,423
NOT_SCAFFOLDED_NGS_utg29487|quiver|pilon	46041	.	G	C	318.77	PASS	AC=1;AF=0.500;AN=2;BaseQRankSum=-0.732;ClippingRankSum=-1.142;DP=25;FS=0.000;MLEAC=1;MLEAF=0.500;MQ=59.81;MQRankSum=-1.786;QD=12.75;ReadPosRankSum=1.962;SOR=0.846	GT:AD:DP:GQ:PL	0/1:14,10:24:99:347,0,524
NOT_SCAFFOLDED_NGS_utg29487|quiver|pilon	46113	.	T	C	633.77	PASS	AC=1;AF=0.500;AN=2;BaseQRankSum=0.838;ClippingRankSum=-0.071;DP=49;FS=0.000;MLEAC=1;MLEAF=0.500;MQ=60.00;MQRankSum=-0.960;QD=12.93;ReadPosRankSum=-1.586;SOR=0.687	GT:AD:DP:GQ:PL	0/1:28,21:49:99:662,0,807
NOT_SCAFFOLDED_NGS_utg29487|quiver|pilon	46353	.	G	A	133.77	PASS	AC=1;AF=0.500;AN=2;BaseQRankSum=0.700;ClippingRankSum=-1.252;DP=38;FS=1.692;MLEAC=1;MLEAF=0.500;MQ=56.89;MQRankSum=-3.842;QD=3.52;ReadPosRankSum=1.549;SOR=0.384	GT:AD:DP:GQ:PL	0/1:30,6:36:99:162,0,1221
NOT_SCAFFOLDED_NGS_utg29487|quiver|pilon	46358	.	A	G	133.77	PASS	AC=1;AF=0.500;AN=2;BaseQRankSum=1.125;ClippingRankSum=-0.531;DP=39;FS=0.000;MLEAC=1;MLEAF=0.500;MQ=56.97;MQRankSum=-3.842;QD=3.43;ReadPosRankSum=-0.700;SOR=0.473	GT:AD:DP:GQ:PL	0/1:30,6:36:99:162,0,1221
NOT_SCAFFOLDED_NGS_utg29487|quiver|pilon	46434	.	A	G	83.77	PASS	AC=1;AF=0.500;AN=2;BaseQRankSum=0.761;ClippingRankSum=-0.403;DP=27;FS=2.632;MLEAC=1;MLEAF=0.500;MQ=59.93;MQRankSum=-0.761;QD=3.10;ReadPosRankSum=-1.926;SOR=1.432	GT:AD:DP:GQ:PL	0/1:17,4:21:99:112,0,640
NOT_SCAFFOLDED_NGS_utg29487|quiver|pilon	46464	.	T	C	255.77	PASS	AC=1;AF=0.500;AN=2;BaseQRankSum=1.033;ClippingRankSum=0.738;DP=33;FS=24.052;MLEAC=1;MLEAF=0.500;MQ=58.55;MQRankSum=-0.492;QD=7.75;ReadPosRankSum=-0.590;SOR=4.611	GT:AD:DP:GQ:PL	0/1:19,9:28:99:284,0,658
NOT_SCAFFOLDED_NGS_utg29487|quiver|pilon	46478	.	T	A	444.77	PASS	AC=1;AF=0.500;AN=2;BaseQRankSum=-0.644;ClippingRankSum=-0.104;DP=33;FS=14.039;MLEAC=1;MLEAF=0.500;MQ=58.55;MQRankSum=-0.478;QD=13.48;ReadPosRankSum=0.270;SOR=3.477	GT:AD:DP:GQ:PL	0/1:16,14:30:99:473,0,578
NOT_SCAFFOLDED_NGS_utg29487|quiver|pilon	46803	.	T	C	541.77	PASS	AC=1;AF=0.500;AN=2;BaseQRankSum=-1.983;ClippingRankSum=-0.350;DP=35;FS=7.018;MLEAC=1;MLEAF=0.500;MQ=56.73;MQRankSum=-1.317;QD=15.48;ReadPosRankSum=1.750;SOR=2.584	GT:AD:DP:GQ:PL	0/1:20,15:35:99:570,0,1027
NOT_SCAFFOLDED_NGS_utg29487|quiver|pilon	46805	.	T	C	541.77	PASS	AC=1;AF=0.500;AN=2;BaseQRankSum=-1.083;ClippingRankSum=-0.317;DP=35;FS=7.018;MLEAC=1;MLEAF=0.500;MQ=56.73;MQRankSum=-0.383;QD=15.48;ReadPosRankSum=1.550;SOR=2.584	GT:AD:DP:GQ:PL	0/1:20,15:35:99:570,0,1027
NOT_SCAFFOLDED_NGS_utg29487|quiver|pilon	46883	.	C	G	301.77	PASS	AC=1;AF=0.500;AN=2;BaseQRankSum=1.626;ClippingRankSum=-1.234;DP=33;FS=0.000;MLEAC=1;MLEAF=0.500;MQ=60.00;MQRankSum=0.372;QD=9.14;ReadPosRankSum=0.333;SOR=0.473	GT:AD:DP:GQ:PL	0/1:23,10:33:99:330,0,777
NOT_SCAFFOLDED_NGS_utg29487|quiver|pilon	46968	.	A	G	542.77	PASS	AC=1;AF=0.500;AN=2;BaseQRankSum=1.205;ClippingRankSum=1.373;DP=44;FS=0.000;MLEAC=1;MLEAF=0.500;MQ=59.56;MQRankSum=0.656;QD=12.34;ReadPosRankSum=1.683;SOR=0.610	GT:AD:DP:GQ:PL	0/1:26,18:44:99:571,0,896
NOT_SCAFFOLDED_NGS_utg29487|quiver|pilon	47004	.	T	C	421.77	PASS	AC=1;AF=0.500;AN=2;BaseQRankSum=-1.804;ClippingRankSum=0.735;DP=41;FS=4.630;MLEAC=1;MLEAF=0.500;MQ=60.00;MQRankSum=0.441;QD=10.29;ReadPosRankSum=0.441;SOR=1.493	GT:AD:DP:GQ:PL	0/1:25,16:41:99:450,0,917
NOT_SCAFFOLDED_NGS_utg29487|quiver|pilon	47101	.	G	T	53.77	PASS	AC=1;AF=0.500;AN=2;BaseQRankSum=-2.166;ClippingRankSum=-0.031;DP=30;FS=2.126;MLEAC=1;MLEAF=0.500;MQ=60.00;MQRankSum=0.031;QD=1.79;ReadPosRankSum=0.031;SOR=1.387	GT:AD:DP:GQ:PL	0/1:26,4:30:82:82,0,1198
NOT_SCAFFOLDED_NGS_utg29487|quiver|pilon	47107	.	G	A	62.77	PASS	AC=1;AF=0.500;AN=2;BaseQRankSum=-1.284;ClippingRankSum=-0.241;DP=26;FS=0.000;MLEAC=1;MLEAF=0.500;MQ=60.00;MQRankSum=0.401;QD=2.41;ReadPosRankSum=0.000;SOR=1.132	GT:AD:DP:GQ:PL	0/1:23,3:26:91:91,0,1101
NOT_SCAFFOLDED_NGS_utg29487|quiver|pilon	47162	.	T	TATA	190.73	PASS	AC=1;AF=0.500;AN=2;BaseQRankSum=-1.554;ClippingRankSum=-0.790;DP=29;FS=4.091;MLEAC=1;MLEAF=0.500;MQ=59.36;MQRankSum=-0.994;QD=6.58;ReadPosRankSum=1.351;SOR=1.551	GT:AD:DP:GQ:PL	0/1:22,7:29:99:228,0,887
NOT_SCAFFOLDED_NGS_utg29487|quiver|pilon	47335	.	G	A	546.77	PASS	AC=1;AF=0.500;AN=2;BaseQRankSum=0.100;ClippingRankSum=0.420;DP=31;FS=5.608;MLEAC=1;MLEAF=0.500;MQ=58.58;MQRankSum=-1.581;QD=17.64;ReadPosRankSum=1.501;SOR=0.556	GT:AD:DP:GQ:PL	0/1:13,18:31:99:575,0,368
NOT_SCAFFOLDED_NGS_utg29487|quiver|pilon	47392	.	C	T	460.77	PASS	AC=1;AF=0.500;AN=2;BaseQRankSum=-1.535;ClippingRankSum=-0.293;DP=34;FS=0.000;MLEAC=1;MLEAF=0.500;MQ=60.00;MQRankSum=-0.121;QD=13.55;ReadPosRankSum=1.466;SOR=0.540	GT:AD:DP:GQ:PL	0/1:18,16:34:99:489,0,634
NOT_SCAFFOLDED_NGS_utg29487|quiver|pilon	47481	.	T	C	944.77	PASS	AC=1;AF=0.500;AN=2;BaseQRankSum=2.685;ClippingRankSum=0.090;DP=66;FS=2.074;MLEAC=1;MLEAF=0.500;MQ=60.00;MQRankSum=1.478;QD=14.31;ReadPosRankSum=2.004;SOR=0.422	GT:AD:DP:GQ:PL	0/1:35,31:66:99:973,0,849
NOT_SCAFFOLDED_NGS_utg29487|quiver|pilon	47557	.	A	G	765.77	PASS	AC=1;AF=0.500;AN=2;BaseQRankSum=1.290;ClippingRankSum=0.995;DP=52;FS=0.000;MLEAC=1;MLEAF=0.500;MQ=57.62;MQRankSum=-1.529;QD=14.73;ReadPosRankSum=0.571;SOR=0.612	GT:AD:DP:GQ:PL	0/1:29,23:52:99:794,0,921
NOT_SCAFFOLDED_NGS_utg29487|quiver|pilon	47569	.	C	T	598.77	PASS	AC=1;AF=0.500;AN=2;BaseQRankSum=-0.293;ClippingRankSum=0.433;DP=45;FS=0.000;MLEAC=1;MLEAF=0.500;MQ=57.24;MQRankSum=-2.002;QD=13.31;ReadPosRankSum=2.727;SOR=0.610	GT:AD:DP:GQ:PL	0/1:28,17:45:99:627,0,1163
NOT_SCAFFOLDED_NGS_utg29487|quiver|pilon	47570	.	C	T	598.77	PASS	AC=1;AF=0.500;AN=2;BaseQRankSum=0.341;ClippingRankSum=1.229;DP=46;FS=0.000;MLEAC=1;MLEAF=0.500;MQ=57.30;MQRankSum=-1.593;QD=13.02;ReadPosRankSum=2.776;SOR=0.562	GT:AD:DP:GQ:PL	0/1:29,17:46:99:627,0,1163
NOT_SCAFFOLDED_NGS_utg29487|quiver|pilon	47652	.	C	T	761.77	PASS	AC=1;AF=0.500;AN=2;BaseQRankSum=0.178;ClippingRankSum=-1.159;DP=60;FS=5.057;MLEAC=1;MLEAF=0.500;MQ=60.00;MQRankSum=-0.431;QD=12.70;ReadPosRankSum=1.233;SOR=0.999	GT:AD:DP:GQ:PL	0/1:33,27:60:99:790,0,955
NOT_SCAFFOLDED_NGS_utg29487|quiver|pilon	47729	.	A	AG	572.73	PASS	AC=1;AF=0.500;AN=2;BaseQRankSum=1.119;ClippingRankSum=-0.144;DP=48;FS=4.112;MLEAC=1;MLEAF=0.500;MQ=60.00;MQRankSum=-0.343;QD=11.93;ReadPosRankSum=0.809;SOR=1.043	GT:AD:DP:GQ:PL	0/1:26,20:46:99:610,0,834
NOT_SCAFFOLDED_NGS_utg29487|quiver|pilon	47976	.	C	T	390.77	PASS	AC=1;AF=0.500;AN=2;BaseQRankSum=-0.227;ClippingRankSum=0.707;DP=42;FS=2.878;MLEAC=1;MLEAF=0.500;MQ=59.34;MQRankSum=1.187;QD=9.30;ReadPosRankSum=-0.307;SOR=0.806	GT:AD:DP:GQ:PL	0/1:28,14:42:99:419,0,962
NOT_SCAFFOLDED_NGS_utg29487|quiver|pilon	48063	.	GA	G	577.73	PASS	AC=1;AF=0.500;AN=2;BaseQRankSum=-0.878;ClippingRankSum=-2.036;DP=39;FS=2.958;MLEAC=1;MLEAF=0.500;MQ=59.95;MQRankSum=0.315;QD=14.81;ReadPosRankSum=0.977;SOR=0.321	GT:AD:DP:GQ:PL	0/1:19,16:35:99:615,0,740
NOT_SCAFFOLDED_NGS_utg29487|quiver|pilon	48065	.	A	G	586.77	PASS	AC=1;AF=0.500;AN=2;BaseQRankSum=-0.162;ClippingRankSum=0.414;DP=34;FS=1.356;MLEAC=1;MLEAF=0.500;MQ=59.94;MQRankSum=-0.126;QD=17.26;ReadPosRankSum=0.630;SOR=0.425	GT:AD:DP:GQ:PL	0/1:17,16:33:99:615,0,740
NOT_SCAFFOLDED_NGS_utg29487|quiver|pilon	48148	.	G	A	633.77	PASS	AC=1;AF=0.500;AN=2;BaseQRankSum=-0.921;ClippingRankSum=-1.285;DP=45;FS=1.154;MLEAC=1;MLEAF=0.500;MQ=60.00;MQRankSum=1.331;QD=14.08;ReadPosRankSum=-1.558;SOR=0.990	GT:AD:DP:GQ:PL	0/1:24,21:45:99:662,0,848
NOT_SCAFFOLDED_NGS_utg29487|quiver|pilon	48175	.	GA	G	554.73	PASS	AC=1;AF=0.500;AN=2;BaseQRankSum=1.749;ClippingRankSum=-1.054;DP=45;FS=2.649;MLEAC=1;MLEAF=0.500;MQ=60.00;MQRankSum=1.981;QD=12.33;ReadPosRankSum=1.819;SOR=1.138	GT:AD:DP:GQ:PL	0/1:27,18:45:99:592,0,956
NOT_SCAFFOLDED_NGS_utg29487|quiver|pilon	48292	.	C	G	538.77	PASS	AC=1;AF=0.500;AN=2;BaseQRankSum=2.174;ClippingRankSum=-0.882;DP=43;FS=4.325;MLEAC=1;MLEAF=0.500;MQ=59.29;MQRankSum=-0.484;QD=12.53;ReadPosRankSum=0.782;SOR=1.371	GT:AD:DP:GQ:PL	0/1:26,17:43:99:567,0,854
NOT_SCAFFOLDED_NGS_utg29487|quiver|pilon	48322	.	A	G	539.77	PASS	AC=1;AF=0.500;AN=2;BaseQRankSum=4.529;ClippingRankSum=-0.660;DP=46;FS=1.186;MLEAC=1;MLEAF=0.500;MQ=57.58;MQRankSum=-2.890;QD=11.73;ReadPosRankSum=0.683;SOR=0.649	GT:AD:DP:GQ:PL	0/1:29,17:46:99:568,0,952
NOT_SCAFFOLDED_NGS_utg29487|quiver|pilon	48408	.	G	C	717.77	PASS	AC=1;AF=0.500;AN=2;BaseQRankSum=0.802;ClippingRankSum=-0.584;DP=50;FS=1.116;MLEAC=1;MLEAF=0.500;MQ=52.56;MQRankSum=-5.951;QD=14.36;ReadPosRankSum=1.931;SOR=0.965	GT:AD:DP:GQ:PL	0/1:30,20:50:99:746,0,1738
NOT_SCAFFOLDED_NGS_utg29487|quiver|pilon	48416	.	A	C	724.77	PASS	AC=1;AF=0.500;AN=2;BaseQRankSum=1.902;ClippingRankSum=0.905;DP=49;FS=1.131;MLEAC=1;MLEAF=0.500;MQ=52.29;MQRankSum=-5.909;QD=14.79;ReadPosRankSum=1.332;SOR=1.042	GT:AD:DP:GQ:PL	0/1:29,20:49:99:753,0,1649
NOT_SCAFFOLDED_NGS_utg29487|quiver|pilon	48448	.	A	G	660.77	PASS	AC=1;AF=0.500;AN=2;BaseQRankSum=0.070;ClippingRankSum=-0.692;DP=61;FS=2.203;MLEAC=1;MLEAF=0.500;MQ=54.87;MQRankSum=-3.442;QD=10.83;ReadPosRankSum=2.914;SOR=0.604	GT:AD:DP:GQ:PL	0/1:36,23:59:99:689,0,1132
NOT_SCAFFOLDED_NGS_utg29487|quiver|pilon	55654	.	A	G	693.77	PASS	AC=1;AF=0.500;AN=2;BaseQRankSum=0.496;ClippingRankSum=-1.854;DP=59;FS=5.626;MLEAC=1;MLEAF=0.500;MQ=60.00;MQRankSum=0.775;QD=11.76;ReadPosRankSum=1.454;SOR=1.519	GT:AD:DP:GQ:PL	0/1:30,24:54:99:722,0,869
NOT_SCAFFOLDED_NGS_utg29487|quiver|pilon	55701	.	G	A	421.77	PASS	AC=1;AF=0.500;AN=2;BaseQRankSum=0.560;ClippingRankSum=-0.802;DP=44;FS=1.457;MLEAC=1;MLEAF=0.500;MQ=60.00;MQRankSum=-0.136;QD=9.59;ReadPosRankSum=-0.469;SOR=1.022	GT:AD:DP:GQ:PL	0/1:24,14:38:99:450,0,810
NOT_SCAFFOLDED_NGS_utg29487|quiver|pilon	55782	.	C	T	42.77	LowQual	AC=1;AF=0.500;AN=2;BaseQRankSum=-0.072;ClippingRankSum=-0.794;DP=15;FS=2.963;MLEAC=1;MLEAF=0.500;MQ=58.30;MQRankSum=-0.072;QD=2.85;ReadPosRankSum=0.505;SOR=2.303	GT:AD:DP:GQ:PL	0/1:12,3:15:71:71,0,471
NOT_SCAFFOLDED_NGS_utg29487|quiver|pilon	58906	.	T	TTG	143.73	PASS	AC=1;AF=0.500;AN=2;BaseQRankSum=-0.648;ClippingRankSum=0.295;DP=27;FS=2.059;MLEAC=1;MLEAF=0.500;MQ=53.76;MQRankSum=0.884;QD=5.32;ReadPosRankSum=0.648;SOR=1.402	GT:AD:DP:GQ:PL	0/1:6,9:15:99:181,0,111
NOT_SCAFFOLDED_NGS_utg29487|quiver|pilon	61617	.	AC	A	636.73	PASS	AC=2;AF=1.00;AN=2;DP=19;FS=0.000;MLEAC=2;MLEAF=1.00;MQ=57.85;QD=33.51;SOR=1.493	GT:AD:DP:GQ:PL	1/1:0,18:18:54:674,54,0
NOT_SCAFFOLDED_NGS_utg29487|quiver|pilon	66932	.	GA	G	256.74	PASS	AC=2;AF=1.00;AN=2;DP=13;FS=0.000;MLEAC=2;MLEAF=1.00;MQ=46.50;QD=19.75;SOR=1.402	GT:AD:DP:GQ:PL	1/1:0,9:9:27:294,27,0
NOT_SCAFFOLDED_NGS_utg29487|quiver|pilon	67984	.	AT	A	32.71	LowCoverage;LowQual	AC=2;AF=1.00;AN=2;DP=2;FS=0.000;MLEAC=2;MLEAF=1.00;MQ=34.12;QD=16.35;SOR=2.303	GT:AD:DP:GQ:PL	1/1:0,2:2:6:69,6,0
NOT_SCAFFOLDED_NGS_utg29487|quiver|pilon	68003	.	CT	C	32.71	LowCoverage;LowQual	AC=2;AF=1.00;AN=2;DP=2;FS=0.000;MLEAC=2;MLEAF=1.00;MQ=34.12;QD=16.35;SOR=2.303	GT:AD:DP:GQ:PL	1/1:0,2:2:6:69,6,0
NOT_SCAFFOLDED_NGS_utg29487|quiver|pilon	68179	.	C	CA	80.25	LowCoverage	AC=2;AF=1.00;AN=2;DP=3;FS=0.000;MLEAC=2;MLEAF=1.00;MQ=38.89;QD=26.75;SOR=2.833	GT:AD:DP:GQ:PL	1/1:0,3:3:9:117,9,0
NOT_SCAFFOLDED_NGS_utg29487|quiver|pilon	68203	.	AG	A	32.71	LowCoverage;LowQual	AC=2;AF=1.00;AN=2;DP=2;FS=0.000;MLEAC=2;MLEAF=1.00;MQ=31.32;QD=16.35;SOR=2.303	GT:AD:DP:GQ:PL	1/1:0,2:2:6:69,6,0
NOT_SCAFFOLDED_NGS_utg29487|quiver|pilon	68213	.	TA	T	34.71	LowCoverage;LowQual	AC=2;AF=1.00;AN=2;DP=2;FS=0.000;MLEAC=2;MLEAF=1.00;MQ=31.32;QD=17.35;SOR=2.303	GT:AD:DP:GQ:PL	1/1:0,2:2:6:71,6,0
NOT_SCAFFOLDED_NGS_utg29487|quiver|pilon	68277	.	T	TG	38.70	LowCoverage;LowQual	AC=2;AF=1.00;AN=2;DP=2;FS=0.000;MLEAC=2;MLEAF=1.00;MQ=31.32;QD=19.35;SOR=2.303	GT:AD:DP:GQ:PL	1/1:0,2:2:6:75,6,0
NOT_SCAFFOLDED_NGS_utg29487|quiver|pilon	68709	.	AT	A	34.71	LowCoverage;LowQual	AC=2;AF=1.00;AN=2;DP=3;FS=0.000;MLEAC=2;MLEAF=1.00;MQ=37.81;QD=11.57;SOR=0.693	GT:AD:DP:GQ:PL	1/1:0,2:2:6:71,6,0
NOT_SCAFFOLDED_NGS_utg29487|quiver|pilon	69727	.	CCT	C	258.77	PASS	AC=2;AF=1.00;AN=2;DP=8;FS=0.000;MLEAC=2;MLEAF=1.00;MQ=49.39;QD=32.35;SOR=1.609	GT:AD:DP:GQ:PL	1/1:0,7:7:21:296,21,0
NOT_SCAFFOLDED_NGS_utg29487|quiver|pilon	70112	.	A	G	102.28	LowCoverage	AC=2;AF=1.00;AN=2;DP=3;FS=0.000;MLEAC=2;MLEAF=1.00;MQ=53.80;QD=34.09;SOR=2.833	GT:AD:DP:GQ:PL	1/1:0,3:3:9:130,9,0
NOT_SCAFFOLDED_NGS_utg32565|quiver|pilon	9402	.	G	A	224.84	PASS	AC=2;AF=1.00;AN=2;DP=6;FS=0.000;MLEAC=2;MLEAF=1.00;MQ=40.52;QD=31.56;SOR=3.912	GT:AD:DP:GQ:PL	1/1:0,6:6:18:253,18,0
NOT_SCAFFOLDED_NGS_utg32565|quiver|pilon	9598	.	TAAAA	T	373.73	PASS	AC=1;AF=0.500;AN=2;BaseQRankSum=0.085;ClippingRankSum=0.761;DP=13;FS=3.041;MLEAC=1;MLEAF=0.500;MQ=39.92;MQRankSum=2.451;QD=28.75;ReadPosRankSum=1.606;SOR=0.116	GT:AD:DP:GQ:PL	0/1:3,10:13:99:411,0,154
NOT_SCAFFOLDED_NGS_utg32565|quiver|pilon	9701	.	C	T	585.77	PASS	AC=1;AF=0.500;AN=2;BaseQRankSum=-1.721;ClippingRankSum=0.024;DP=29;FS=3.853;MLEAC=1;MLEAF=0.500;MQ=44.09;MQRankSum=-0.024;QD=20.20;ReadPosRankSum=1.202;SOR=0.184	GT:AD:DP:GQ:PL	0/1:9,20:29:99:614,0,271
NOT_SCAFFOLDED_NGS_utg32565|quiver|pilon	11581	.	C	T	60.77	PASS	AC=1;AF=0.500;AN=2;BaseQRankSum=1.090;ClippingRankSum=-0.778;DP=14;FS=0.000;MLEAC=1;MLEAF=0.500;MQ=38.22;MQRankSum=-0.156;QD=4.34;ReadPosRankSum=-1.401;SOR=0.105	GT:AD:DP:GQ:PL	0/1:11,3:14:89:89,0,406
NOT_SCAFFOLDED_NGS_utg32565|quiver|pilon	11745	.	A	G	174.77	PASS	AC=1;AF=0.500;AN=2;BaseQRankSum=-0.467;ClippingRankSum=-1.238;DP=34;FS=3.947;MLEAC=1;MLEAF=0.500;MQ=47.28;MQRankSum=0.629;QD=5.14;ReadPosRankSum=1.563;SOR=1.524	GT:AD:DP:GQ:PL	0/1:26,8:34:99:203,0,903
NOT_SCAFFOLDED_NGS_utg32565|quiver|pilon	12822	.	A	T	187.77	PASS	AC=1;AF=0.500;AN=2;BaseQRankSum=-0.796;ClippingRankSum=-0.551;DP=15;FS=0.000;MLEAC=1;MLEAF=0.500;MQ=39.41;MQRankSum=0.429;QD=12.52;ReadPosRankSum=0.796;SOR=0.260	GT:AD:DP:GQ:PL	0/1:10,5:15:99:216,0,381
NOT_SCAFFOLDED_NGS_utg32565|quiver|pilon	12836	.	T	A	180.77	PASS	AC=1;AF=0.500;AN=2;BaseQRankSum=0.047;ClippingRankSum=-0.234;DP=18;FS=0.000;MLEAC=1;MLEAF=0.500;MQ=39.02;MQRankSum=-0.140;QD=10.04;ReadPosRankSum=-0.047;SOR=0.255	GT:AD:DP:GQ:PL	0/1:12,6:18:99:209,0,446
NOT_SCAFFOLDED_NGS_utg32565|quiver|pilon	12852	.	C	CA	172.73	PASS	AC=1;AF=0.500;AN=2;BaseQRankSum=0.371;ClippingRankSum=-0.536;DP=20;FS=0.000;MLEAC=1;MLEAF=0.500;MQ=38.21;MQRankSum=0.866;QD=8.64;ReadPosRankSum=-0.289;SOR=1.284	GT:AD:DP:GQ:PL	0/1:14,6:20:99:210,0,570
NOT_SCAFFOLDED_NGS_utg32565|quiver|pilon	12854	.	T	A	181.77	PASS	AC=1;AF=0.500;AN=2;BaseQRankSum=2.186;ClippingRankSum=-0.949;DP=20;FS=0.000;MLEAC=1;MLEAF=0.500;MQ=38.21;MQRankSum=0.536;QD=9.09;ReadPosRankSum=-0.206;SOR=1.284	GT:AD:DP:GQ:PL	0/1:14,6:20:99:210,0,570
NOT_SCAFFOLDED_NGS_utg32565|quiver|pilon	12887	.	A	G	80.77	PASS	AC=1;AF=0.500;AN=2;BaseQRankSum=1.478;ClippingRankSum=0.134;DP=21;FS=2.740;MLEAC=1;MLEAF=0.500;MQ=44.08;MQRankSum=-0.761;QD=3.85;ReadPosRankSum=-1.299;SOR=1.845	GT:AD:DP:GQ:PL	0/1:17,4:21:99:109,0,481
NOT_SCAFFOLDED_NGS_utg32565|quiver|pilon	12960	.	G	A	538.77	PASS	AC=1;AF=0.500;AN=2;BaseQRankSum=2.439;ClippingRankSum=-1.316;DP=37;FS=3.014;MLEAC=1;MLEAF=0.500;MQ=57.42;MQRankSum=0.160;QD=14.56;ReadPosRankSum=-1.829;SOR=0.518	GT:AD:DP:GQ:PL	0/1:21,15:36:99:567,0,837
NOT_SCAFFOLDED_NGS_utg32565|quiver|pilon	12961	.	G	A	538.77	PASS	AC=1;AF=0.500;AN=2;BaseQRankSum=2.471;ClippingRankSum=0.321;DP=37;FS=3.014;MLEAC=1;MLEAF=0.500;MQ=57.42;MQRankSum=0.064;QD=14.56;ReadPosRankSum=-1.251;SOR=0.518	GT:AD:DP:GQ:PL	0/1:21,15:36:99:567,0,837
NOT_SCAFFOLDED_NGS_utg32565|quiver|pilon	12996	.	G	A	676.77	PASS	AC=1;AF=0.500;AN=2;BaseQRankSum=-1.030;ClippingRankSum=0.018;DP=34;FS=1.414;MLEAC=1;MLEAF=0.500;MQ=56.44;MQRankSum=0.018;QD=19.90;ReadPosRankSum=0.886;SOR=0.368	GT:AD:DP:GQ:PL	0/1:15,18:33:99:705,0,553
NOT_SCAFFOLDED_NGS_utg32565|quiver|pilon	13005	.	T	C	560.77	PASS	AC=1;AF=0.500;AN=2;BaseQRankSum=-0.412;ClippingRankSum=0.461;DP=28;FS=1.583;MLEAC=1;MLEAF=0.500;MQ=55.00;MQRankSum=0.364;QD=20.03;ReadPosRankSum=0.655;SOR=0.346	GT:AD:DP:GQ:PL	0/1:13,14:27:99:589,0,501
NOT_SCAFFOLDED_NGS_utg32565|quiver|pilon	13014	.	T	A	481.77	PASS	AC=1;AF=0.500;AN=2;BaseQRankSum=-0.956;ClippingRankSum=-0.956;DP=22;FS=3.821;MLEAC=1;MLEAF=0.500;MQ=54.33;MQRankSum=0.758;QD=21.90;ReadPosRankSum=0.890;SOR=0.223	GT:AD:DP:GQ:PL	0/1:10,12:22:99:510,0,423
NOT_SCAFFOLDED_NGS_utg32565|quiver|pilon	13027	.	A	G	383.77	PASS	AC=1;AF=0.500;AN=2;BaseQRankSum=-2.148;ClippingRankSum=0.176;DP=21;FS=1.808;MLEAC=1;MLEAF=0.500;MQ=51.34;MQRankSum=-0.035;QD=18.27;ReadPosRankSum=0.599;SOR=0.293	GT:AD:DP:GQ:PL	0/1:10,11:21:99:412,0,386
NOT_SCAFFOLDED_NGS_utg32565|quiver|pilon	13065	.	C	T	235.77	PASS	AC=1;AF=0.500;AN=2;BaseQRankSum=-0.678;ClippingRankSum=0.896;DP=11;FS=0.000;MLEAC=1;MLEAF=0.500;MQ=41.80;MQRankSum=-0.896;QD=21.43;ReadPosRankSum=-0.678;SOR=1.402	GT:AD:DP:GQ:PL	0/1:4,7:11:99:264,0,139
NOT_SCAFFOLDED_NGS_utg32565|quiver|pilon	13118	.	A	G	157.77	SnpCluster	AC=1;AF=0.500;AN=2;BaseQRankSum=0.380;ClippingRankSum=-0.380;DP=12;FS=6.154;MLEAC=1;MLEAF=0.500;MQ=44.17;MQRankSum=-1.977;QD=13.15;ReadPosRankSum=-0.689;SOR=1.872	GT:AD:DP:GQ:PL	0/1:7,5:12:99:186,0,310
NOT_SCAFFOLDED_NGS_utg32565|quiver|pilon	13119	.	T	G	157.77	SnpCluster	AC=1;AF=0.500;AN=2;BaseQRankSum=-0.212;ClippingRankSum=-0.978;DP=13;FS=9.890;MLEAC=1;MLEAF=0.500;MQ=43.24;MQRankSum=-1.381;QD=12.14;ReadPosRankSum=-0.437;SOR=1.862	GT:AD:DP:GQ:PL	0/1:8,5:13:99:186,0,310
NOT_SCAFFOLDED_NGS_utg32565|quiver|pilon	13120	.	G	A	213.77	SnpCluster	AC=1;AF=0.500;AN=2;BaseQRankSum=0.545;ClippingRankSum=-0.299;DP=14;FS=8.024;MLEAC=1;MLEAF=0.500;MQ=43.02;MQRankSum=2.202;QD=15.27;ReadPosRankSum=1.670;SOR=1.447	GT:AD:DP:GQ:PL	0/1:7,7:14:99:242,0,255
NOT_SCAFFOLDED_NGS_utg32565|quiver|pilon	13315	.	T	C	45.74	LowCoverage;LowQual	AC=2;AF=1.00;AN=2;DP=2;FS=0.000;MLEAC=2;MLEAF=1.00;MQ=32.98;QD=22.87;SOR=2.303	GT:AD:DP:GQ:PL	1/1:0,2:2:6:73,6,0
NOT_SCAFFOLDED_NGS_utg32565|quiver|pilon	13330	.	T	C	45.74	LowCoverage;LowQual	AC=2;AF=1.00;AN=2;DP=2;FS=0.000;MLEAC=2;MLEAF=1.00;MQ=32.98;QD=22.87;SOR=2.303	GT:AD:DP:GQ:PL	1/1:0,2:2:6:73,6,0
NOT_SCAFFOLDED_NGS_utg32565|quiver|pilon	15729	.	G	A	107.77	PASS	AC=1;AF=0.500;AN=2;BaseQRankSum=0.873;ClippingRankSum=-2.152;DP=37;FS=6.345;MLEAC=1;MLEAF=0.500;MQ=43.05;MQRankSum=-0.950;QD=2.91;ReadPosRankSum=1.377;SOR=1.527	GT:AD:DP:GQ:PL	0/1:30,7:37:99:136,0,972
NOT_SCAFFOLDED_NGS_utg32565|quiver|pilon	15957	.	T	TA	32.73	LowQD;LowQual	AC=1;AF=0.500;AN=2;BaseQRankSum=1.464;ClippingRankSum=0.000;DP=36;FS=7.767;MLEAC=1;MLEAF=0.500;MQ=38.46;MQRankSum=1.098;QD=0.91;ReadPosRankSum=0.595;SOR=1.916	GT:AD:DP:GQ:PL	0/1:31,5:36:70:70,0,999
NOT_SCAFFOLDED_NGS_utg32565|quiver|pilon	15983	.	G	A	131.77	PASS	AC=1;AF=0.500;AN=2;BaseQRankSum=2.700;ClippingRankSum=0.911;DP=42;FS=14.674;MLEAC=1;MLEAF=0.500;MQ=38.19;MQRankSum=1.046;QD=3.14;ReadPosRankSum=0.979;SOR=2.535	GT:AD:DP:GQ:PL	0/1:35,7:42:99:160,0,1111
NOT_SCAFFOLDED_NGS_utg32565|quiver|pilon	16135	.	C	T	432.77	PASS	AC=1;AF=0.500;AN=2;BaseQRankSum=0.100;ClippingRankSum=-0.741;DP=31;FS=1.758;MLEAC=1;MLEAF=0.500;MQ=44.50;MQRankSum=-1.661;QD=13.96;ReadPosRankSum=0.420;SOR=1.371	GT:AD:DP:GQ:PL	0/1:18,13:31:99:461,0,589
NOT_SCAFFOLDED_NGS_utg32565|quiver|pilon	16203	.	A	AC	73.73	PASS	AC=1;AF=0.500;AN=2;BaseQRankSum=0.684;ClippingRankSum=0.322;DP=9;FS=7.068;MLEAC=1;MLEAF=0.500;MQ=38.90;MQRankSum=0.684;QD=8.19;ReadPosRankSum=-0.322;SOR=2.807	GT:AD:DP:GQ:PL	0/1:5,3:8:99:111,0,201
NOT_SCAFFOLDED_NGS_utg32565|quiver|pilon	16205	.	A	AT	73.73	PASS	AC=1;AF=0.500;AN=2;BaseQRankSum=1.920;ClippingRankSum=0.322;DP=8;FS=7.068;MLEAC=1;MLEAF=0.500;MQ=38.22;MQRankSum=1.221;QD=9.22;ReadPosRankSum=-0.322;SOR=2.807	GT:AD:DP:GQ:PL	0/1:5,3:8:99:111,0,201
NOT_SCAFFOLDED_NGS_utg32565|quiver|pilon	16222	.	T	TG	122.73	PASS	AC=1;AF=0.500;AN=2;BaseQRankSum=-0.922;ClippingRankSum=0.198;DP=8;FS=3.680;MLEAC=1;MLEAF=0.500;MQ=36.76;MQRankSum=-1.495;QD=15.34;ReadPosRankSum=-1.495;SOR=0.636	GT:AD:DP:GQ:PL	0/1:2,5:7:69:160,0,69
NOT_SCAFFOLDED_NGS_utg32565|quiver|pilon	16929	.	A	AC	53.70	LowCoverage	AC=2;AF=1.00;AN=2;DP=1;FS=0.000;MLEAC=2;MLEAF=1.00;MQ=40.00;QD=30.95;SOR=1.609	GT:AD:DP:GQ:PL	1/1:0,1:1:6:90,6,0
NOT_SCAFFOLDED_NGS_utg32565|quiver|pilon	16937	.	C	CA	53.70	LowCoverage	AC=2;AF=1.00;AN=2;DP=2;FS=0.000;MLEAC=2;MLEAF=1.00;MQ=40.00;QD=26.85;SOR=2.303	GT:AD:DP:GQ:PL	1/1:0,2:2:6:90,6,0
NOT_SCAFFOLDED_NGS_utg32565|quiver|pilon	16945	.	T	TA	53.70	LowCoverage	AC=2;AF=1.00;AN=2;DP=2;FS=0.000;MLEAC=2;MLEAF=1.00;MQ=40.00;QD=26.85;SOR=2.303	GT:AD:DP:GQ:PL	1/1:0,2:2:6:90,6,0
NOT_SCAFFOLDED_NGS_utg32565|quiver|pilon	17838	.	T	TAATAATAA	98.25	LowCoverage;SnpCluster	AC=2;AF=1.00;AN=2;DP=2;FS=0.000;MLEAC=2;MLEAF=1.00;MQ=60.00;QD=34.50;SOR=0.693	GT:AD:DP:GQ:PL	1/1:0,2:2:9:135,9,0
NOT_SCAFFOLDED_NGS_utg32565|quiver|pilon	17845	.	A	T	107.28	LowCoverage;SnpCluster	AC=2;AF=1.00;AN=2;DP=3;FS=0.000;MLEAC=2;MLEAF=1.00;MQ=60.00;QD=30.16;SOR=1.179	GT:AD:DP:GQ:PL	1/1:0,3:3:9:135,9,0
NOT_SCAFFOLDED_NGS_utg32565|quiver|pilon	17848	.	A	T	107.28	LowCoverage;SnpCluster	AC=2;AF=1.00;AN=2;DP=3;FS=0.000;MLEAC=2;MLEAF=1.00;MQ=60.00;QD=38.31;SOR=1.179	GT:AD:DP:GQ:PL	1/1:0,3:3:9:135,9,0
NOT_SCAFFOLDED_NGS_utg32565|quiver|pilon	20103	.	TC	T	389.73	PASS	AC=1;AF=0.500;AN=2;BaseQRankSum=-2.745;ClippingRankSum=0.276;DP=37;FS=1.465;MLEAC=1;MLEAF=0.500;MQ=53.93;MQRankSum=-3.961;QD=10.53;ReadPosRankSum=-0.534;SOR=0.399	GT:AD:DP:GQ:PL	0/1:20,13:33:99:427,0,708
NOT_SCAFFOLDED_NGS_utg32565|quiver|pilon	20533	.	A	C	36.77	LowQual	AC=1;AF=0.500;AN=2;BaseQRankSum=-0.922;ClippingRankSum=0.922;DP=7;FS=0.000;MLEAC=1;MLEAF=0.500;MQ=40.00;MQRankSum=0.922;QD=5.25;ReadPosRankSum=0.922;SOR=1.802	GT:AD:DP:GQ:PL	0/1:5,2:7:65:65,0,196
NOT_SCAFFOLDED_NGS_utg32565|quiver|pilon	20574	.	C	A	211.77	PASS	AC=1;AF=0.500;AN=2;BaseQRankSum=1.866;ClippingRankSum=-2.383;DP=10;FS=0.000;MLEAC=1;MLEAF=0.500;MQ=40.00;MQRankSum=2.383;QD=21.18;ReadPosRankSum=1.568;SOR=1.085	GT:AD:DP:GQ:PL	0/1:4,6:10:99:240,0,150
NOT_SCAFFOLDED_NGS_utg32565|quiver|pilon	20579	.	G	A	208.77	PASS	AC=1;AF=0.500;AN=2;BaseQRankSum=0.717;ClippingRankSum=-1.532;DP=11;FS=0.000;MLEAC=1;MLEAF=0.500;MQ=40.00;MQRankSum=1.408;QD=18.98;ReadPosRankSum=1.749;SOR=0.859	GT:AD:DP:GQ:PL	0/1:5,6:11:99:237,0,183
NOT_SCAFFOLDED_NGS_utg32565|quiver|pilon	20596	.	C	T	281.77	PASS	AC=1;AF=0.500;AN=2;BaseQRankSum=0.533;ClippingRankSum=0.271;DP=13;FS=0.000;MLEAC=1;MLEAF=0.500;MQ=39.85;MQRankSum=-0.271;QD=21.67;ReadPosRankSum=0.271;SOR=1.179	GT:AD:DP:GQ:PL	0/1:5,8:13:99:310,0,172
NOT_SCAFFOLDED_NGS_utg32565|quiver|pilon	20646	.	A	T	346.77	PASS	AC=1;AF=0.500;AN=2;BaseQRankSum=1.262;ClippingRankSum=0.642;DP=31;FS=3.267;MLEAC=1;MLEAF=0.500;MQ=51.43;MQRankSum=-1.572;QD=11.19;ReadPosRankSum=0.775;SOR=0.293	GT:AD:DP:GQ:PL	0/1:17,12:29:99:375,0,490
NOT_SCAFFOLDED_NGS_utg32565|quiver|pilon	20746	.	T	C	302.77	PASS	AC=1;AF=0.500;AN=2;BaseQRankSum=0.116;ClippingRankSum=0.673;DP=28;FS=0.000;MLEAC=1;MLEAF=0.500;MQ=51.68;MQRankSum=-0.534;QD=10.81;ReadPosRankSum=1.787;SOR=0.760	GT:AD:DP:GQ:PL	0/1:16,12:28:99:331,0,531
NOT_SCAFFOLDED_NGS_utg32565|quiver|pilon	20775	.	A	T	333.77	PASS	AC=1;AF=0.500;AN=2;BaseQRankSum=1.175;ClippingRankSum=-0.216;DP=28;FS=7.129;MLEAC=1;MLEAF=0.500;MQ=45.44;MQRankSum=-2.086;QD=11.92;ReadPosRankSum=0.408;SOR=2.494	GT:AD:DP:GQ:PL	0/1:18,10:28:99:362,0,896
NOT_SCAFFOLDED_NGS_utg32565|quiver|pilon	20783	.	G	A	301.77	PASS	AC=1;AF=0.500;AN=2;BaseQRankSum=2.519;ClippingRankSum=0.198;DP=25;FS=4.500;MLEAC=1;MLEAF=0.500;MQ=43.36;MQRankSum=-2.349;QD=12.07;ReadPosRankSum=1.104;SOR=2.219	GT:AD:DP:GQ:PL	0/1:16,9:25:99:330,0,837
NOT_SCAFFOLDED_NGS_utg32565|quiver|pilon	22457	.	T	A	52.77	PASS	AC=1;AF=0.500;AN=2;BaseQRankSum=1.246;ClippingRankSum=0.623;DP=15;FS=2.963;MLEAC=1;MLEAF=0.500;MQ=56.03;MQRankSum=-2.024;QD=3.52;ReadPosRankSum=-1.401;SOR=1.981	GT:AD:DP:GQ:PL	0/1:11,3:14:81:81,0,390
NOT_SCAFFOLDED_NGS_utg32565|quiver|pilon	22537	.	ATAAT	A	196.73	PASS	AC=1;AF=0.500;AN=2;BaseQRankSum=-1.850;ClippingRankSum=-0.058;DP=29;FS=0.000;MLEAC=1;MLEAF=0.500;MQ=54.85;MQRankSum=-3.179;QD=6.78;ReadPosRankSum=-0.751;SOR=0.693	GT:AD:DP:GQ:PL	0/1:19,7:26:99:234,0,808
NOT_SCAFFOLDED_NGS_utg32565|quiver|pilon	22566	.	T	A	85.77	PASS	AC=1;AF=0.500;AN=2;BaseQRankSum=0.809;ClippingRankSum=0.724;DP=22;FS=2.103;MLEAC=1;MLEAF=0.500;MQ=57.88;MQRankSum=-3.107;QD=3.90;ReadPosRankSum=2.000;SOR=1.302	GT:AD:DP:GQ:PL	0/1:18,4:22:99:114,0,703
NOT_SCAFFOLDED_NGS_utg32565|quiver|pilon	22617	.	C	T	261.77	PASS	AC=1;AF=0.500;AN=2;BaseQRankSum=-0.066;ClippingRankSum=-0.593;DP=44;FS=2.958;MLEAC=1;MLEAF=0.500;MQ=48.54;MQRankSum=-2.174;QD=5.95;ReadPosRankSum=1.963;SOR=0.324	GT:AD:DP:GQ:PL	0/1:32,12:44:99:290,0,1107
NOT_SCAFFOLDED_NGS_utg32565|quiver|pilon	22627	.	G	A	126.77	PASS	AC=1;AF=0.500;AN=2;BaseQRankSum=-0.037;ClippingRankSum=1.025;DP=51;FS=0.000;MLEAC=1;MLEAF=0.500;MQ=46.87;MQRankSum=-1.347;QD=2.49;ReadPosRankSum=0.852;SOR=0.892	GT:AD:DP:GQ:PL	0/1:42,9:51:99:155,0,1380
NOT_SCAFFOLDED_NGS_utg32565|quiver|pilon	23455	.	T	C	422.77	PASS	AC=1;AF=0.500;AN=2;BaseQRankSum=1.441;ClippingRankSum=-0.954;DP=33;FS=8.039;MLEAC=1;MLEAF=0.500;MQ=51.18;MQRankSum=-4.734;QD=12.81;ReadPosRankSum=0.692;SOR=1.296	GT:AD:DP:GQ:PL	0/1:21,12:33:99:451,0,892
NOT_SCAFFOLDED_NGS_utg32565|quiver|pilon	23472	.	A	AT	444.73	PASS	AC=1;AF=0.500;AN=2;BaseQRankSum=1.431;ClippingRankSum=0.118;DP=35;FS=7.794;MLEAC=1;MLEAF=0.500;MQ=51.61;MQRankSum=-4.967;QD=12.71;ReadPosRankSum=-0.219;SOR=1.692	GT:AD:DP:GQ:PL	0/1:21,14:35:99:482,0,862
NOT_SCAFFOLDED_NGS_utg32565|quiver|pilon	23532	.	G	C	333.77	PASS	AC=1;AF=0.500;AN=2;BaseQRankSum=-1.441;ClippingRankSum=0.354;DP=25;FS=0.000;MLEAC=1;MLEAF=0.500;MQ=54.51;MQRankSum=-0.626;QD=13.35;ReadPosRankSum=0.136;SOR=0.892	GT:AD:DP:GQ:PL	0/1:13,12:25:99:362,0,448
NOT_SCAFFOLDED_NGS_utg32565|quiver|pilon	23653	.	TA	T	232.73	PASS	AC=1;AF=0.500;AN=2;BaseQRankSum=0.331;ClippingRankSum=-0.636;DP=31;FS=13.560;MLEAC=1;MLEAF=0.500;MQ=56.52;MQRankSum=-4.043;QD=7.51;ReadPosRankSum=0.941;SOR=1.734	GT:AD:DP:GQ:PL	0/1:20,8:28:99:270,0,1501
NOT_SCAFFOLDED_NGS_utg32565|quiver|pilon	23660	.	C	T	235.77	PASS	AC=1;AF=0.500;AN=2;BaseQRankSum=-0.544;ClippingRankSum=0.065;DP=32;FS=9.756;MLEAC=1;MLEAF=0.500;MQ=54.84;MQRankSum=-3.329;QD=7.37;ReadPosRankSum=1.632;SOR=1.764	GT:AD:DP:GQ:PL	0/1:24,8:32:99:264,0,1579
NOT_SCAFFOLDED_NGS_utg32565|quiver|pilon	23773	.	G	T	56.77	LowQD	AC=1;AF=0.500;AN=2;BaseQRankSum=0.139;ClippingRankSum=1.135;DP=41;FS=0.000;MLEAC=1;MLEAF=0.500;MQ=50.92;MQRankSum=-3.406;QD=1.38;ReadPosRankSum=-0.259;SOR=0.772	GT:AD:DP:GQ:PL	0/1:36,5:41:85:85,0,1314
NOT_SCAFFOLDED_NGS_utg32565|quiver|pilon	23859	.	A	C	107.77	PASS	AC=1;AF=0.500;AN=2;BaseQRankSum=1.559;ClippingRankSum=-0.745;DP=34;FS=1.852;MLEAC=1;MLEAF=0.500;MQ=53.71;MQRankSum=-3.366;QD=3.17;ReadPosRankSum=0.971;SOR=0.289	GT:AD:DP:GQ:PL	0/1:28,6:34:99:136,0,1028
NOT_SCAFFOLDED_NGS_utg32565|quiver|pilon	23930	.	CG	C	85.73	PASS	AC=1;AF=0.500;AN=2;BaseQRankSum=1.422;ClippingRankSum=0.071;DP=25;FS=4.465;MLEAC=1;MLEAF=0.500;MQ=55.52;MQRankSum=-1.706;QD=3.43;ReadPosRankSum=-0.313;SOR=1.819	GT:AD:DP:GQ:PL	0/1:19,5:24:99:123,0,672
NOT_SCAFFOLDED_NGS_utg32565|quiver|pilon	23949	.	G	A	40.77	LowQual	AC=1;AF=0.500;AN=2;BaseQRankSum=-0.474;ClippingRankSum=-0.474;DP=18;FS=0.000;MLEAC=1;MLEAF=0.500;MQ=55.48;MQRankSum=-0.474;QD=2.26;ReadPosRankSum=-0.829;SOR=0.512	GT:AD:DP:GQ:PL	0/1:15,3:18:69:69,0,592
NOT_SCAFFOLDED_NGS_utg32565|quiver|pilon	24645	.	T	A	571.77	PASS	AC=1;AF=0.500;AN=2;BaseQRankSum=-1.637;ClippingRankSum=-0.223;DP=66;FS=12.094;MLEAC=1;MLEAF=0.500;MQ=54.58;MQRankSum=-1.685;QD=8.66;ReadPosRankSum=1.415;SOR=1.628	GT:AD:DP:GQ:PL	0/1:35,23:58:99:600,0,1184
NOT_SCAFFOLDED_NGS_utg32565|quiver|pilon	24723	.	C	G	476.77	PASS	AC=1;AF=0.500;AN=2;BaseQRankSum=-0.554;ClippingRankSum=-0.140;DP=69;FS=12.160;MLEAC=1;MLEAF=0.500;MQ=53.10;MQRankSum=1.883;QD=6.91;ReadPosRankSum=0.982;SOR=2.083	GT:AD:DP:GQ:PL	0/1:43,20:63:99:505,0,1449
NOT_SCAFFOLDED_NGS_utg32565|quiver|pilon	27569	.	A	AAC	282.73	PASS	AC=1;AF=0.500;AN=2;BaseQRankSum=0.283;ClippingRankSum=0.962;DP=28;FS=0.000;MLEAC=1;MLEAF=0.500;MQ=58.06;MQRankSum=-1.076;QD=10.10;ReadPosRankSum=-0.736;SOR=0.836	GT:AD:DP:GQ:PL	0/1:4,13:17:55:320,0,55
NOT_SCAFFOLDED_NGS_utg8263|quiver|pilon	50511	.	A	AGAAG	98.25	PASS	AC=2;AF=1.00;AN=2;DP=6;FS=0.000;MLEAC=2;MLEAF=1.00;MQ=50.37;QD=16.37;SOR=2.833	GT:AD:DP:GQ:PL	1/1:0,3:3:9:135,9,0
NOT_SCAFFOLDED_NGS_utg6574|quiver|pilon	98	.	G	C	1187.77	PASS	AC=1;AF=0.500;AN=2;BaseQRankSum=1.726;ClippingRankSum=-0.575;DP=77;FS=23.810;MLEAC=1;MLEAF=0.500;MQ=50.22;MQRankSum=-1.475;QD=15.43;ReadPosRankSum=-0.050;SOR=0.450	GT:AD:DP:GQ:PL	0/1:23,47:70:99:1216,0,460
NOT_SCAFFOLDED_NGS_utg6574|quiver|pilon	27394	.	A	C	159.77	PASS	AC=1;AF=0.500;AN=2;BaseQRankSum=2.632;ClippingRankSum=-0.715;DP=46;FS=44.400;MLEAC=1;MLEAF=0.500;MQ=48.69;MQRankSum=-1.445;QD=3.47;ReadPosRankSum=1.750;SOR=4.395	GT:AD:DP:GQ:PL	0/1:36,8:44:99:188,0,1072
NOT_SCAFFOLDED_NGS_utg6574|quiver|pilon	27631	.	G	GTATCCAGTGATCCTTA	271.80	PASS	AC=2;AF=1.00;AN=2;DP=17;FS=0.000;MLEAC=2;MLEAF=1.00;MQ=59.46;QD=15.99;SOR=1.609	GT:AD:DP:GQ:PL	1/1:0,7:7:18:309,18,0
NOT_SCAFFOLDED_NGS_utg6574|quiver|pilon	27816	.	C	T	258.77	PASS	AC=1;AF=0.500;AN=2;BaseQRankSum=-1.448;ClippingRankSum=0.150;DP=26;FS=21.553;MLEAC=1;MLEAF=0.500;MQ=55.46;MQRankSum=0.428;QD=9.95;ReadPosRankSum=0.772;SOR=1.697	GT:AD:DP:GQ:PL	0/1:7,8:15:99:287,0,255
NOT_SCAFFOLDED_NGS_utg6574|quiver|pilon	27829	.	A	G	167.77	PASS	AC=1;AF=0.500;AN=2;BaseQRankSum=-0.177;ClippingRankSum=-0.648;DP=24;FS=19.590;MLEAC=1;MLEAF=0.500;MQ=54.61;MQRankSum=0.648;QD=6.99;ReadPosRankSum=1.002;SOR=1.025	GT:AD:DP:GQ:PL	0/1:9,6:15:99:196,0,335
NOT_SCAFFOLDED_NGS_utg6574|quiver|pilon	28060	.	A	AC	75.25	LowCoverage	AC=2;AF=1.00;AN=2;DP=3;FS=0.000;MLEAC=2;MLEAF=1.00;MQ=40.00;QD=25.08;SOR=2.833	GT:AD:DP:GQ:PL	1/1:0,3:3:9:112,9,0
NOT_SCAFFOLDED_NGS_utg6574|quiver|pilon	28154	.	TC	T	209.77	PASS	AC=2;AF=1.00;AN=2;DP=7;FS=0.000;MLEAC=2;MLEAF=1.00;MQ=51.19;QD=29.97;SOR=1.609	GT:AD:DP:GQ:PL	1/1:0,7:7:21:247,21,0
NOT_SCAFFOLDED_NGS_utg6574|quiver|pilon	28177	.	G	A	321.77	PASS	AC=2;AF=1.00;AN=2;DP=10;FS=0.000;MLEAC=2;MLEAF=1.00;MQ=53.98;QD=32.18;SOR=1.609	GT:AD:DP:GQ:PL	1/1:0,10:10:30:350,30,0
NOT_SCAFFOLDED_NGS_utg6574|quiver|pilon	28193	.	T	A	351.77	PASS	AC=2;AF=1.00;AN=2;DP=11;FS=0.000;MLEAC=2;MLEAF=1.00;MQ=54.56;QD=31.98;SOR=1.802	GT:AD:DP:GQ:PL	1/1:0,11:11:33:380,33,0
NOT_SCAFFOLDED_NGS_utg6574|quiver|pilon	28778	.	CG	C	754.73	PASS	AC=2;AF=1.00;AN=2;DP=24;FS=0.000;MLEAC=2;MLEAF=1.00;MQ=54.23;QD=31.45;SOR=0.963	GT:AD:DP:GQ:PL	1/1:0,23:23:69:792,69,0
NOT_SCAFFOLDED_NGS_utg6574|quiver|pilon	28861	.	A	C	355.77	PASS	AC=1;AF=0.500;AN=2;BaseQRankSum=1.356;ClippingRankSum=-1.898;DP=18;FS=14.564;MLEAC=1;MLEAF=0.500;MQ=47.66;MQRankSum=-3.308;QD=19.76;ReadPosRankSum=0.597;SOR=2.209	GT:AD:DP:GQ:PL	0/1:6,10:16:99:384,0,173
NOT_SCAFFOLDED_NGS_utg6574|quiver|pilon	28978	.	G	GC	119.73	PASS	AC=1;AF=0.500;AN=2;BaseQRankSum=1.036;ClippingRankSum=1.036;DP=12;FS=23.222;MLEAC=1;MLEAF=0.500;MQ=44.98;MQRankSum=1.133;QD=9.98;ReadPosRankSum=-2.383;SOR=3.893	GT:AD:DP:GQ:PL	0/1:4,6:10:97:157,0,97
NOT_SCAFFOLDED_NGS_utg6574|quiver|pilon	29012	.	T	A	468.77	PASS	AC=1;AF=0.500;AN=2;BaseQRankSum=-1.415;ClippingRankSum=0.849;DP=17;FS=10.843;MLEAC=1;MLEAF=0.500;MQ=50.27;MQRankSum=2.095;QD=27.57;ReadPosRankSum=0.170;SOR=0.829	GT:AD:DP:GQ:PL	0/1:4,13:17:99:497,0,121
NOT_SCAFFOLDED_NGS_utg6574|quiver|pilon	29674	.	T	G	122.77	SnpCluster	AC=1;AF=0.500;AN=2;BaseQRankSum=2.017;ClippingRankSum=0.922;DP=8;FS=15.441;MLEAC=1;MLEAF=0.500;MQ=50.84;MQRankSum=-1.368;QD=15.35;ReadPosRankSum=0.922;SOR=3.220	GT:AD:DP:GQ:PL	0/1:4,4:8:99:151,0,412
NOT_SCAFFOLDED_NGS_utg6574|quiver|pilon	29680	.	A	AGT	113.73	SnpCluster	AC=1;AF=0.500;AN=2;BaseQRankSum=0.322;ClippingRankSum=0.322;DP=8;FS=17.482;MLEAC=1;MLEAF=0.500;MQ=50.99;MQRankSum=-1.920;QD=14.22;ReadPosRankSum=1.221;SOR=2.774	GT:AD:DP:GQ:PL	0/1:5,3:8:99:151,0,412
NOT_SCAFFOLDED_NGS_utg6574|quiver|pilon	29681	.	A	AGCCCTCTT	73.73	SnpCluster	AC=1;AF=0.500;AN=2;BaseQRankSum=0.684;ClippingRankSum=0.684;DP=8;FS=17.482;MLEAC=1;MLEAF=0.500;MQ=50.99;MQRankSum=-1.221;QD=9.22;ReadPosRankSum=1.221;SOR=2.774	GT:AD:DP:GQ:PL	0/1:5,3:8:99:111,0,415
NOT_SCAFFOLDED_NGS_utg6574|quiver|pilon	29717	.	G	A	106.77	PASS	AC=1;AF=0.500;AN=2;BaseQRankSum=1.157;ClippingRankSum=-1.929;DP=13;FS=28.543;MLEAC=1;MLEAF=0.500;MQ=53.20;MQRankSum=-2.237;QD=8.21;ReadPosRankSum=-0.694;SOR=3.219	GT:AD:DP:GQ:PL	0/1:9,4:13:99:135,0,349
NOT_SCAFFOLDED_NGS_utg6574|quiver|pilon	30226	.	A	AG	44.70	LowCoverage;LowQual	AC=2;AF=1.00;AN=2;DP=2;FS=0.000;MLEAC=2;MLEAF=1.00;MQ=39.50;QD=22.35;SOR=2.303	GT:AD:DP:GQ:PL	1/1:0,2:2:6:81,6,0
NOT_SCAFFOLDED_NGS_utg6574|quiver|pilon	30637	.	T	A	62.74	LowCoverage	AC=2;AF=1.00;AN=2;DP=2;FS=0.000;MLEAC=2;MLEAF=1.00;MQ=50.99;QD=31.37;SOR=2.303	GT:AD:DP:GQ:PL	1/1:0,2:2:6:90,6,0
NOT_SCAFFOLDED_NGS_utg6574|quiver|pilon	30676	.	A	AG	318.74	PASS	AC=2;AF=1.00;AN=2;DP=13;FS=0.000;MLEAC=2;MLEAF=1.00;MQ=54.65;QD=24.52;SOR=2.303	GT:AD:DP:GQ:PL	1/1:0,10:10:30:356,30,0
NOT_SCAFFOLDED_NGS_utg6574|quiver|pilon	30724	.	T	TAACCC	501.73	PASS	AC=2;AF=1.00;AN=2;DP=17;FS=0.000;MLEAC=2;MLEAF=1.00;MQ=57.00;QD=29.51;SOR=1.981	GT:AD:DP:GQ:PL	1/1:0,12:12:36:539,36,0
NOT_SCAFFOLDED_NGS_utg6574|quiver|pilon	31019	.	G	A	317.78	PASS	AC=2;AF=1.00;AN=2;DP=13;FS=0.000;MLEAC=2;MLEAF=1.00;MQ=50.49;QD=24.44;SOR=4.407	GT:AD:DP:GQ:PL	1/1:0,8:8:24:346,24,0
NOT_SCAFFOLDED_NGS_utg23032|quiver|pilon	15154	.	TC	T	114.87	PASS	AC=2;AF=1.00;AN=2;DP=5;FS=0.000;MLEAC=2;MLEAF=1.00;MQ=48.99;QD=22.97;SOR=1.022	GT:AD:DP:GQ:PL	1/1:0,5:5:15:152,15,0
NOT_SCAFFOLDED_NGS_utg23032|quiver|pilon	18122	.	A	AAAG	201.77	PASS	AC=2;AF=1.00;AN=2;DP=25;FS=0.000;MLEAC=2;MLEAF=1.00;MQ=55.62;QD=8.07;SOR=1.609	GT:AD:DP:GQ:PL	1/1:0,7:7:20:239,20,0
NOT_SCAFFOLDED_NGS_utg23032|quiver|pilon	66331	.	GAC	G	61.73	LowQD	AC=1;AF=0.500;AN=2;BaseQRankSum=0.857;ClippingRankSum=0.584;DP=60;FS=0.000;MLEAC=1;MLEAF=0.500;MQ=59.92;MQRankSum=-0.037;QD=1.03;ReadPosRankSum=0.360;SOR=0.411	GT:AD:DP:GQ:PL	0/1:48,8:56:99:99,0,1437
NOT_SCAFFOLDED_NGS_utg23032|quiver|pilon	90606	.	C	CT	37.25	LowQual	AC=2;AF=1.00;AN=2;DP=6;FS=0.000;MLEAC=2;MLEAF=1.00;MQ=60.00;QD=6.21;SOR=1.179	GT:AD:DP:GQ:PL	1/1:0,3:3:9:74,9,0
NOT_SCAFFOLDED_NGS_utg20286|quiver|pilon	21	.	G	GTTA	143	LowCoverage	AC=2;AF=1.00;AN=2;DP=4;FS=0.000;MLEAC=2;MLEAF=1.00;MQ=45.83;QD=30.54;SOR=3.258	GT:AD:DP:GQ:PL	1/1:0,4:4:12:180,12,0
NOT_SCAFFOLDED_NGS_utg20286|quiver|pilon	196	.	G	T	319.77	PASS	AC=1;AF=0.500;AN=2;BaseQRankSum=1.980;ClippingRankSum=-0.228;DP=87;FS=0.000;MLEAC=1;MLEAF=0.500;MQ=58.87;MQRankSum=-0.376;QD=3.68;ReadPosRankSum=-0.421;SOR=0.648	GT:AD:DP:GQ:PL	0/1:71,15:86:99:348,0,2369
NOT_SCAFFOLDED_NGS_utg20286|quiver|pilon	605	.	C	A	94.77	PASS	AC=1;AF=0.500;AN=2;BaseQRankSum=-0.763;ClippingRankSum=0.275;DP=61;FS=0.000;MLEAC=1;MLEAF=0.500;MQ=39.48;MQRankSum=1.271;QD=1.55;ReadPosRankSum=1.434;SOR=0.892	GT:AD:DP:GQ:PL	0/1:52,9:61:99:123,0,1552
NOT_SCAFFOLDED_NGS_utg20286|quiver|pilon	732	.	C	A	299.77	PASS	AC=1;AF=0.500;AN=2;BaseQRankSum=-2.256;ClippingRankSum=0.553;DP=57;FS=6.274;MLEAC=1;MLEAF=0.500;MQ=41.60;MQRankSum=-0.335;QD=5.26;ReadPosRankSum=-0.227;SOR=0.924	GT:AD:DP:GQ:PL	0/1:42,15:57:99:328,0,1443
NOT_SCAFFOLDED_NGS_utg20286|quiver|pilon	891	.	C	T	343.77	PASS	AC=1;AF=0.500;AN=2;BaseQRankSum=0.157;ClippingRankSum=2.000;DP=29;FS=0.000;MLEAC=1;MLEAF=0.500;MQ=36.47;MQRankSum=1.641;QD=11.85;ReadPosRankSum=2.315;SOR=0.336	GT:AD:DP:GQ:PL	0/1:18,11:29:99:372,0,582
NOT_SCAFFOLDED_NGS_utg20286|quiver|pilon	5585	.	A	G	56.77	LowQD	AC=1;AF=0.500;AN=2;BaseQRankSum=0.223;ClippingRankSum=0.433;DP=55;FS=0.000;MLEAC=1;MLEAF=0.500;MQ=48.48;MQRankSum=-1.432;QD=1.03;ReadPosRankSum=0.722;SOR=0.790	GT:AD:DP:GQ:PL	0/1:46,7:53:85:85,0,1454
NOT_SCAFFOLDED_NGS_utg20286|quiver|pilon	5728	.	G	A	625.77	PASS	AC=2;AF=1.00;AN=2;DP=16;FS=0.000;MLEAC=2;MLEAF=1.00;MQ=37.97;QD=30.69;SOR=4.174	GT:AD:DP:GQ:PL	1/1:0,16:16:48:654,48,0
NOT_SCAFFOLDED_NGS_utg20286|quiver|pilon	7638	.	G	A	99.77	PASS	AC=1;AF=0.500;AN=2;BaseQRankSum=-1.380;ClippingRankSum=-0.720;DP=6;FS=0.000;MLEAC=1;MLEAF=0.500;MQ=40.00;MQRankSum=0.000;QD=16.63;ReadPosRankSum=0.720;SOR=1.329	GT:AD:DP:GQ:PL	0/1:2,4:6:69:128,0,69
NOT_SCAFFOLDED_NGS_utg20286|quiver|pilon	8664	.	C	A	2060.77	PASS	AC=2;AF=1.00;AN=2;DP=49;FS=0.000;MLEAC=2;MLEAF=1.00;MQ=46.68;QD=32.99;SOR=0.735	GT:AD:DP:GQ:PL	1/1:0,47:47:99:2089,141,0
NOT_SCAFFOLDED_NGS_utg20286|quiver|pilon	8666	.	G	C	2060.77	PASS	AC=2;AF=1.00;AN=2;DP=49;FS=0.000;MLEAC=2;MLEAF=1.00;MQ=46.68;QD=26.18;SOR=0.735	GT:AD:DP:GQ:PL	1/1:0,47:47:99:2089,141,0
NOT_SCAFFOLDED_NGS_utg20286|quiver|pilon	8742	.	A	G	211.77	PASS	AC=1;AF=0.500;AN=2;BaseQRankSum=1.103;ClippingRankSum=-0.356;DP=65;FS=0.000;MLEAC=1;MLEAF=0.500;MQ=52.62;MQRankSum=-4.004;QD=3.26;ReadPosRankSum=2.011;SOR=0.597	GT:AD:DP:GQ:PL	0/1:53,11:64:99:240,0,1786
NOT_SCAFFOLDED_NGS_utg20286|quiver|pilon	8795	.	C	A	1327.77	PASS	AC=2;AF=1.00;AN=2;DP=37;FS=0.000;MLEAC=2;MLEAF=1.00;MQ=43.05;QD=24.61;SOR=1.802	GT:AD:DP:GQ:PL	1/1:0,37:37:99:1356,111,0
NOT_SCAFFOLDED_NGS_utg20286|quiver|pilon	10447	.	T	C	69.77	PASS	AC=1;AF=0.500;AN=2;BaseQRankSum=-1.001;ClippingRankSum=-0.573;DP=9;FS=0.000;MLEAC=1;MLEAF=0.500;MQ=37.35;MQRankSum=-0.573;QD=7.75;ReadPosRankSum=0.573;SOR=0.283	GT:AD:DP:GQ:PL	0/1:6,3:9:98:98,0,225
NOT_SCAFFOLDED_NGS_utg20286|quiver|pilon	11234	.	T	TA	61.25	LowCoverage	AC=2;AF=1.00;AN=2;DP=3;FS=0.000;MLEAC=2;MLEAF=1.00;MQ=35.48;QD=20.42;SOR=2.833	GT:AD:DP:GQ:PL	1/1:0,3:3:9:98,9,0
NOT_SCAFFOLDED_NGS_utg20286|quiver|pilon	11419	.	T	A	380.77	PASS	AC=1;AF=0.500;AN=2;BaseQRankSum=-0.791;ClippingRankSum=-1.001;DP=17;FS=0.000;MLEAC=1;MLEAF=0.500;MQ=37.47;MQRankSum=0.474;QD=22.40;ReadPosRankSum=-0.474;SOR=1.739	GT:AD:DP:GQ:PL	0/1:5,12:17:99:409,0,146
NOT_SCAFFOLDED_NGS_utg20286|quiver|pilon	12217	.	G	T	193.77	PASS	AC=1;AF=0.500;AN=2;BaseQRankSum=1.519;ClippingRankSum=1.257;DP=73;FS=2.891;MLEAC=1;MLEAF=0.500;MQ=50.11;MQRankSum=-2.506;QD=2.65;ReadPosRankSum=-1.642;SOR=1.215	GT:AD:DP:GQ:PL	0/1:62,11:73:99:222,0,2033
NOT_SCAFFOLDED_NGS_utg20286|quiver|pilon	12726	.	G	C	40.77	LowQual	AC=1;AF=0.500;AN=2;BaseQRankSum=0.352;ClippingRankSum=-0.653;DP=21;FS=0.000;MLEAC=1;MLEAF=0.500;MQ=38.30;MQRankSum=1.256;QD=1.94;ReadPosRankSum=1.658;SOR=0.043	GT:AD:DP:GQ:PL	0/1:18,3:21:69:69,0,780
NOT_SCAFFOLDED_NGS_utg20286|quiver|pilon	12728	.	A	C	40.77	LowQual	AC=1;AF=0.500;AN=2;BaseQRankSum=2.200;ClippingRankSum=0.096;DP=22;FS=0.000;MLEAC=1;MLEAF=0.500;MQ=38.00;MQRankSum=0.861;QD=1.85;ReadPosRankSum=1.913;SOR=0.039	GT:AD:DP:GQ:PL	0/1:19,3:22:69:69,0,780
NOT_SCAFFOLDED_NGS_utg20286|quiver|pilon	12754	.	T	C	67.77	PASS	AC=1;AF=0.500;AN=2;BaseQRankSum=0.852;ClippingRankSum=-0.933;DP=23;FS=0.000;MLEAC=1;MLEAF=0.500;MQ=37.47;MQRankSum=0.689;QD=2.95;ReadPosRankSum=-0.608;SOR=0.245	GT:AD:DP:GQ:PL	0/1:19,4:23:96:96,0,660
NOT_SCAFFOLDED_NGS_utg20286|quiver|pilon	12809	.	T	A	183.77	PASS	AC=1;AF=0.500;AN=2;BaseQRankSum=1.482;ClippingRankSum=0.296;DP=43;FS=1.671;MLEAC=1;MLEAF=0.500;MQ=40.07;MQRankSum=2.606;QD=4.27;ReadPosRankSum=1.888;SOR=0.338	GT:AD:DP:GQ:PL	0/1:35,8:43:99:212,0,1201
NOT_SCAFFOLDED_NGS_utg20286|quiver|pilon	12825	.	C	G	478.77	PASS	AC=1;AF=0.500;AN=2;BaseQRankSum=0.156;ClippingRankSum=0.298;DP=40;FS=9.804;MLEAC=1;MLEAF=0.500;MQ=43.00;MQRankSum=-2.992;QD=11.97;ReadPosRankSum=1.999;SOR=1.687	GT:AD:DP:GQ:PL	0/1:26,14:40:99:507,0,1090
NOT_SCAFFOLDED_NGS_utg20286|quiver|pilon	12826	.	A	G	478.77	PASS	AC=1;AF=0.500;AN=2;BaseQRankSum=2.488;ClippingRankSum=-1.196;DP=41;FS=7.310;MLEAC=1;MLEAF=0.500;MQ=42.93;MQRankSum=-3.203;QD=11.68;ReadPosRankSum=0.646;SOR=1.705	GT:AD:DP:GQ:PL	0/1:27,14:41:99:507,0,1090
NOT_SCAFFOLDED_NGS_utg20286|quiver|pilon	13930	.	A	AG	34.71	LowCoverage;LowQual	AC=2;AF=1.00;AN=2;DP=2;FS=0.000;MLEAC=2;MLEAF=1.00;MQ=31.00;QD=17.35;SOR=0.693	GT:AD:DP:GQ:PL	1/1:0,2:2:6:71,6,0
NOT_SCAFFOLDED_NGS_utg20286|quiver|pilon	15131	.	A	G	89.03	LowCoverage	AC=2;AF=1.00;AN=2;DP=4;FS=0.000;MLEAC=2;MLEAF=1.00;MQ=39.66;QD=22.26;SOR=3.258	GT:AD:DP:GQ:PL	1/1:0,4:4:12:117,12,0
NOT_SCAFFOLDED_NGS_utg20286|quiver|pilon	18287	.	C	CAT	143	LowCoverage	AC=2;AF=1.00;AN=2;DP=4;FS=0.000;MLEAC=2;MLEAF=1.00;MQ=31.88;QD=28.88;SOR=3.258	GT:AD:DP:GQ:PL	1/1:0,4:4:12:180,12,0
NOT_SCAFFOLDED_NGS_utg20286|quiver|pilon	22174	.	A	G	53.74	LowCoverage	AC=2;AF=1.00;AN=2;DP=2;FS=0.000;MLEAC=2;MLEAF=1.00;MQ=37.00;QD=26.87;SOR=2.303	GT:AD:DP:GQ:PL	1/1:0,2:2:6:81,6,0
NOT_SCAFFOLDED_NGS_utg20286|quiver|pilon	22523	.	A	G	40.77	LowCoverage;LowQual	AC=1;AF=0.500;AN=2;BaseQRankSum=-0.736;ClippingRankSum=-0.736;DP=3;FS=4.771;MLEAC=1;MLEAF=0.500;MQ=36.70;MQRankSum=0.736;QD=13.59;ReadPosRankSum=0.736;SOR=2.225	GT:AD:DP:GQ:PL	0/1:1,2:3:35:69,0,35
NOT_SCAFFOLDED_NGS_utg20286|quiver|pilon	22540	.	G	T	136.03	LowCoverage	AC=2;AF=1.00;AN=2;DP=4;FS=0.000;MLEAC=2;MLEAF=1.00;MQ=37.55;QD=34.01;SOR=3.258	GT:AD:DP:GQ:PL	1/1:0,4:4:12:164,12,0
NOT_SCAFFOLDED_NGS_utg20286|quiver|pilon	22556	.	G	A	222.84	PASS	AC=2;AF=1.00;AN=2;DP=6;FS=0.000;MLEAC=2;MLEAF=1.00;MQ=38.39;QD=31.32;SOR=3.912	GT:AD:DP:GQ:PL	1/1:0,6:6:18:251,18,0
NOT_SCAFFOLDED_NGS_utg20286|quiver|pilon	22573	.	G	GC	231.75	PASS	AC=2;AF=1.00;AN=2;DP=9;FS=0.000;MLEAC=2;MLEAF=1.00;MQ=38.94;QD=25.75;SOR=1.863	GT:AD:DP:GQ:PL	1/1:0,8:8:24:269,24,0
NOT_SCAFFOLDED_NGS_utg20286|quiver|pilon	22676	.	T	TC	190.77	PASS	AC=2;AF=1.00;AN=2;DP=10;FS=0.000;MLEAC=2;MLEAF=1.00;MQ=40.81;QD=19.08;SOR=2.584	GT:AD:DP:GQ:PL	1/1:0,7:7:21:228,21,0
NOT_SCAFFOLDED_NGS_utg20286|quiver|pilon	22969	.	T	G	204.79	PASS	AC=1;AF=0.500;AN=2;BaseQRankSum=-0.742;ClippingRankSum=-0.742;DP=7;FS=0.000;MLEAC=1;MLEAF=0.500;MQ=39.44;MQRankSum=-0.742;QD=29.26;ReadPosRankSum=-0.742;SOR=2.584	GT:AD:DP:GQ:PL	0/1:1,6:7:23:233,0,23
NOT_SCAFFOLDED_NGS_utg20286|quiver|pilon	23027	.	G	T	194.82	PASS	AC=1;AF=0.500;AN=2;BaseQRankSum=0.742;ClippingRankSum=-0.742;DP=7;FS=0.000;MLEAC=1;MLEAF=0.500;MQ=40.56;MQRankSum=0.742;QD=27.83;ReadPosRankSum=0.742;SOR=1.179	GT:AD:DP:GQ:PL	0/1:1,6:7:19:223,0,19
NOT_SCAFFOLDED_NGS_utg20286|quiver|pilon	23052	.	A	G	468.77	PASS	AC=2;AF=1.00;AN=2;DP=15;FS=0.000;MLEAC=2;MLEAF=1.00;MQ=48.23;QD=31.25;SOR=0.693	GT:AD:DP:GQ:PL	1/1:0,14:14:42:497,42,0
NOT_SCAFFOLDED_NGS_utg20286|quiver|pilon	23064	.	C	A	560.77	PASS	AC=2;AF=1.00;AN=2;DP=16;FS=0.000;MLEAC=2;MLEAF=1.00;MQ=47.57;QD=29.78;SOR=0.818	GT:AD:DP:GQ:PL	1/1:0,15:15:45:589,45,0
NOT_SCAFFOLDED_NGS_utg20286|quiver|pilon	23144	.	G	C	79.77	PASS	AC=1;AF=0.500;AN=2;BaseQRankSum=-0.296;ClippingRankSum=-0.197;DP=18;FS=0.000;MLEAC=1;MLEAF=0.500;MQ=43.54;MQRankSum=-1.676;QD=4.43;ReadPosRankSum=-1.971;SOR=0.368	GT:AD:DP:GQ:PL	0/1:13,5:18:99:108,0,418
NOT_SCAFFOLDED_NGS_utg5323|quiver|pilon	12159	.	TAC	T	33.73	LowQual	AC=1;AF=0.500;AN=2;BaseQRankSum=-0.956;ClippingRankSum=-0.684;DP=11;FS=0.000;MLEAC=1;MLEAF=0.500;MQ=60.00;MQRankSum=0.322;QD=3.07;ReadPosRankSum=-0.550;SOR=0.818	GT:AD:DP:GQ:PL	0/1:5,3:8:71:71,0,122
NOT_SCAFFOLDED_NGS_utg5323|quiver|pilon	50900	.	A	AGAAG	906.73	PASS	AC=2;AF=1.00;AN=2;DP=32;FS=0.000;MLEAC=2;MLEAF=1.00;MQ=60.00;QD=28.34;SOR=0.990	GT:AD:DP:GQ:PL	1/1:0,21:21:62:944,62,0
NOT_SCAFFOLDED_NGS_utg8943|quiver|pilon	3404	.	A	G	69.77	PASS	AC=1;AF=0.500;AN=2;BaseQRankSum=2.732;ClippingRankSum=0.045;DP=21;FS=10.447;MLEAC=1;MLEAF=0.500;MQ=37.20;MQRankSum=-0.851;QD=3.32;ReadPosRankSum=0.940;SOR=3.240	GT:AD:DP:GQ:PL	0/1:17,4:21:98:98,0,621
NOT_SCAFFOLDED_NGS_utg8943|quiver|pilon	3446	.	G	A	85.77	PASS	AC=1;AF=0.500;AN=2;BaseQRankSum=-2.234;ClippingRankSum=0.996;DP=29;FS=7.032;MLEAC=1;MLEAF=0.500;MQ=49.96;MQRankSum=-1.911;QD=2.96;ReadPosRankSum=0.888;SOR=1.130	GT:AD:DP:GQ:PL	0/1:23,6:29:99:114,0,819
NOT_SCAFFOLDED_NGS_utg8943|quiver|pilon	3477	.	A	G	151.77	PASS	AC=1;AF=0.500;AN=2;BaseQRankSum=-1.362;ClippingRankSum=0.360;DP=45;FS=10.106;MLEAC=1;MLEAF=0.500;MQ=52.36;MQRankSum=-2.552;QD=3.37;ReadPosRankSum=1.675;SOR=1.456	GT:AD:DP:GQ:PL	0/1:38,7:45:99:180,0,1513
NOT_SCAFFOLDED_NGS_utg8943|quiver|pilon	3486	.	G	A	160.77	PASS	AC=1;AF=0.500;AN=2;BaseQRankSum=-1.195;ClippingRankSum=1.299;DP=41;FS=11.038;MLEAC=1;MLEAF=0.500;MQ=53.42;MQRankSum=-2.755;QD=3.92;ReadPosRankSum=0.572;SOR=1.434	GT:AD:DP:GQ:PL	0/1:34,7:41:99:189,0,1437
NOT_SCAFFOLDED_NGS_utg8943|quiver|pilon	3767	.	A	G	127.77	PASS	AC=1;AF=0.500;AN=2;BaseQRankSum=0.000;ClippingRankSum=-0.474;DP=18;FS=0.000;MLEAC=1;MLEAF=0.500;MQ=54.43;MQRankSum=-2.251;QD=7.10;ReadPosRankSum=0.592;SOR=0.512	GT:AD:DP:GQ:PL	0/1:15,3:18:99:156,0,1107
NOT_SCAFFOLDED_NGS_utg8943|quiver|pilon	3774	.	A	G	112.77	PASS	AC=1;AF=0.500;AN=2;BaseQRankSum=-0.442;ClippingRankSum=-1.325;DP=25;FS=2.114;MLEAC=1;MLEAF=0.500;MQ=50.71;MQRankSum=-2.276;QD=4.51;ReadPosRankSum=-0.374;SOR=1.675	GT:AD:DP:GQ:PL	0/1:20,5:25:99:141,0,1281
NOT_SCAFFOLDED_NGS_utg6109|quiver|pilon	23014	.	A	AC	50.25	PASS	AC=2;AF=1.00;AN=2;DP=5;FS=0.000;MLEAC=2;MLEAF=1.00;MQ=60.00;QD=10.05;SOR=1.179	GT:AD:DP:GQ:PL	1/1:0,3:3:9:87,9,0
NOT_SCAFFOLDED_NGS_utg28295|quiver|pilon	2023	.	T	C	41.77	LowQD;LowQual	AC=1;AF=0.500;AN=2;BaseQRankSum=-1.030;ClippingRankSum=0.582;DP=28;FS=0.000;MLEAC=1;MLEAF=0.500;MQ=56.40;MQRankSum=0.313;QD=1.49;ReadPosRankSum=0.761;SOR=1.136	GT:AD:DP:GQ:PL	0/1:17,4:21:70:70,0,589
NOT_SCAFFOLDED_NGS_utg28295|quiver|pilon	2187	.	T	C	397.77	PASS	AC=1;AF=0.500;AN=2;BaseQRankSum=-1.286;ClippingRankSum=-1.383;DP=27;FS=0.000;MLEAC=1;MLEAF=0.500;MQ=47.75;MQRankSum=-3.906;QD=14.73;ReadPosRankSum=-0.218;SOR=0.551	GT:AD:DP:GQ:PL	0/1:13,14:27:99:426,0,429
NOT_SCAFFOLDED_NGS_utg28295|quiver|pilon	2208	.	G	T	286.77	PASS	AC=1;AF=0.500;AN=2;BaseQRankSum=0.000;ClippingRankSum=0.353;DP=18;FS=2.077;MLEAC=1;MLEAF=0.500;MQ=49.23;MQRankSum=-3.355;QD=15.93;ReadPosRankSum=-1.060;SOR=1.781	GT:AD:DP:GQ:PL	0/1:9,9:18:99:315,0,297
NOT_SCAFFOLDED_NGS_utg28295|quiver|pilon	2225	.	A	C	141.77	PASS	AC=1;AF=0.500;AN=2;BaseQRankSum=-0.377;ClippingRankSum=-0.811;DP=13;FS=3.358;MLEAC=1;MLEAF=0.500;MQ=48.28;MQRankSum=-2.424;QD=10.91;ReadPosRankSum=0.660;SOR=2.584	GT:AD:DP:GQ:PL	0/1:7,6:13:99:170,0,237
NOT_SCAFFOLDED_NGS_utg28295|quiver|pilon	2268	.	T	C	175.77	PASS	AC=1;AF=0.500;AN=2;BaseQRankSum=0.717;ClippingRankSum=-0.717;DP=11;FS=3.424;MLEAC=1;MLEAF=0.500;MQ=40.79;MQRankSum=-1.408;QD=15.98;ReadPosRankSum=0.387;SOR=2.179	GT:AD:DP:GQ:PL	0/1:5,6:11:99:204,0,161
NOT_SCAFFOLDED_NGS_utg28295|quiver|pilon	2323	.	T	C	63.77	PASS	AC=1;AF=0.500;AN=2;BaseQRankSum=-0.930;ClippingRankSum=-0.930;DP=13;FS=11.553;MLEAC=1;MLEAF=0.500;MQ=52.19;MQRankSum=-1.944;QD=4.91;ReadPosRankSum=-1.268;SOR=2.788	GT:AD:DP:GQ:PL	0/1:10,3:13:92:92,0,398
NOT_SCAFFOLDED_NGS_utg28295|quiver|pilon	4325	.	T	A	69.77	PASS	AC=1;AF=0.500;AN=2;BaseQRankSum=0.034;ClippingRankSum=0.510;DP=25;FS=0.000;MLEAC=1;MLEAF=0.500;MQ=58.22;MQRankSum=-3.431;QD=2.79;ReadPosRankSum=-2.751;SOR=1.112	GT:AD:DP:GQ:PL	0/1:20,5:25:98:98,0,597
NOT_SCAFFOLDED_NGS_utg28295|quiver|pilon	4394	.	C	G	220.77	PASS	AC=1;AF=0.500;AN=2;BaseQRankSum=-2.044;ClippingRankSum=0.211;DP=24;FS=1.860;MLEAC=1;MLEAF=0.500;MQ=57.65;MQRankSum=-1.903;QD=9.20;ReadPosRankSum=-0.634;SOR=0.719	GT:AD:DP:GQ:PL	0/1:15,7:22:99:249,0,607
NOT_SCAFFOLDED_NGS_utg28295|quiver|pilon	4397	.	A	T	220.77	PASS	AC=1;AF=0.500;AN=2;BaseQRankSum=-0.187;ClippingRankSum=0.634;DP=23;FS=1.808;MLEAC=1;MLEAF=0.500;MQ=57.54;MQRankSum=-1.529;QD=9.60;ReadPosRankSum=-1.231;SOR=0.774	GT:AD:DP:GQ:PL	0/1:14,7:21:99:249,0,607
NOT_SCAFFOLDED_NGS_utg28295|quiver|pilon	4432	.	T	G	150.77	PASS	AC=1;AF=0.500;AN=2;BaseQRankSum=0.500;ClippingRankSum=1.100;DP=29;FS=4.471;MLEAC=1;MLEAF=0.500;MQ=57.80;MQRankSum=0.633;QD=5.20;ReadPosRankSum=1.967;SOR=1.170	GT:AD:DP:GQ:PL	0/1:18,6:24:99:179,0,664
NOT_SCAFFOLDED_NGS_utg28295|quiver|pilon	4497	.	T	C	64.77	PASS	AC=1;AF=0.500;AN=2;BaseQRankSum=-0.720;ClippingRankSum=-2.159;DP=33;FS=4.771;MLEAC=1;MLEAF=0.500;MQ=56.78;MQRankSum=-0.840;QD=1.96;ReadPosRankSum=1.380;SOR=1.960	GT:AD:DP:GQ:PL	0/1:23,5:28:93:93,0,830
NOT_SCAFFOLDED_NGS_utg28295|quiver|pilon	4525	.	C	A	32.77	LowQD;LowQual	AC=1;AF=0.500;AN=2;BaseQRankSum=0.502;ClippingRankSum=0.046;DP=25;FS=2.793;MLEAC=1;MLEAF=0.500;MQ=56.72;MQRankSum=-1.415;QD=1.31;ReadPosRankSum=-0.959;SOR=2.160	GT:AD:DP:GQ:PL	0/1:20,3:23:61:61,0,750
NOT_SCAFFOLDED_NGS_utg28295|quiver|pilon	10563	.	G	A	40.77	LowQD;LowQual	AC=1;AF=0.500;AN=2;BaseQRankSum=0.885;ClippingRankSum=-0.580;DP=30;FS=5.721;MLEAC=1;MLEAF=0.500;MQ=53.89;MQRankSum=-3.020;QD=1.36;ReadPosRankSum=0.214;SOR=2.712	GT:AD:DP:GQ:PL	0/1:26,4:30:69:69,0,860
NOT_SCAFFOLDED_NGS_utg28295|quiver|pilon	12718	.	G	T	64.77	PASS	AC=1;AF=0.500;AN=2;BaseQRankSum=0.085;ClippingRankSum=0.254;DP=13;FS=6.368;MLEAC=1;MLEAF=0.500;MQ=51.74;MQRankSum=-1.775;QD=4.98;ReadPosRankSum=-2.620;SOR=2.833	GT:AD:DP:GQ:PL	0/1:10,3:13:93:93,0,452
NOT_SCAFFOLDED_NGS_utg28295|quiver|pilon	12723	.	G	T	64.77	PASS	AC=1;AF=0.500;AN=2;BaseQRankSum=1.090;ClippingRankSum=-0.467;DP=14;FS=5.880;MLEAC=1;MLEAF=0.500;MQ=50.99;MQRankSum=-2.024;QD=4.63;ReadPosRankSum=-2.180;SOR=2.546	GT:AD:DP:GQ:PL	0/1:11,3:14:93:93,0,452
NOT_SCAFFOLDED_NGS_utg28295|quiver|pilon	12755	.	A	C	40.77	LowQual	AC=1;AF=0.500;AN=2;BaseQRankSum=0.050;ClippingRankSum=-0.553;DP=21;FS=0.000;MLEAC=1;MLEAF=0.500;MQ=43.84;MQRankSum=-1.256;QD=1.94;ReadPosRankSum=-0.151;SOR=0.693	GT:AD:DP:GQ:PL	0/1:18,3:21:69:69,0,782
NOT_SCAFFOLDED_NGS_utg28295|quiver|pilon	12757	.	A	T	40.77	LowQual	AC=1;AF=0.500;AN=2;BaseQRankSum=0.096;ClippingRankSum=-0.957;DP=22;FS=0.000;MLEAC=1;MLEAF=0.500;MQ=43.67;MQRankSum=-1.531;QD=1.85;ReadPosRankSum=0.191;SOR=0.634	GT:AD:DP:GQ:PL	0/1:19,3:22:69:69,0,782
NOT_SCAFFOLDED_NGS_utg28295|quiver|pilon	12846	.	C	T	196.77	PASS	AC=1;AF=0.500;AN=2;BaseQRankSum=1.759;ClippingRankSum=0.633;DP=30;FS=23.592;MLEAC=1;MLEAF=0.500;MQ=50.15;MQRankSum=-2.509;QD=6.56;ReadPosRankSum=-0.070;SOR=4.401	GT:AD:DP:GQ:PL	0/1:22,8:30:99:225,0,721
NOT_SCAFFOLDED_NGS_utg28295|quiver|pilon	12862	.	G	T	106.77	PASS	AC=1;AF=0.500;AN=2;BaseQRankSum=0.836;ClippingRankSum=0.384;DP=34;FS=7.077;MLEAC=1;MLEAF=0.500;MQ=51.66;MQRankSum=-3.366;QD=3.14;ReadPosRankSum=0.791;SOR=2.303	GT:AD:DP:GQ:PL	0/1:28,6:34:99:135,0,960
NOT_SCAFFOLDED_NGS_utg28295|quiver|pilon	12878	.	T	G	117.77	PASS	AC=1;AF=0.500;AN=2;BaseQRankSum=0.403;ClippingRankSum=-0.658;DP=37;FS=1.725;MLEAC=1;MLEAF=0.500;MQ=52.15;MQRankSum=-2.144;QD=3.18;ReadPosRankSum=-2.823;SOR=1.151	GT:AD:DP:GQ:PL	0/1:30,6:36:99:146,0,1100
NOT_SCAFFOLDED_NGS_utg28295|quiver|pilon	13099	.	C	T	151.77	PASS	AC=1;AF=0.500;AN=2;BaseQRankSum=-0.365;ClippingRankSum=0.840;DP=38;FS=6.526;MLEAC=1;MLEAF=0.500;MQ=49.35;MQRankSum=-3.544;QD=3.99;ReadPosRankSum=2.886;SOR=2.147	GT:AD:DP:GQ:PL	0/1:27,9:36:99:180,0,949
NOT_SCAFFOLDED_NGS_utg28295|quiver|pilon	13126	.	C	G	127.77	PASS	AC=1;AF=0.500;AN=2;BaseQRankSum=1.210;ClippingRankSum=-0.573;DP=38;FS=11.681;MLEAC=1;MLEAF=0.500;MQ=52.40;MQRankSum=-3.757;QD=3.36;ReadPosRankSum=0.361;SOR=3.422	GT:AD:DP:GQ:PL	0/1:30,6:36:99:156,0,1950
NOT_SCAFFOLDED_NGS_utg28295|quiver|pilon	13129	.	G	C	127.77	PASS	AC=1;AF=0.500;AN=2;BaseQRankSum=1.010;ClippingRankSum=0.845;DP=39;FS=11.903;MLEAC=1;MLEAF=0.500;MQ=53.09;MQRankSum=-3.770;QD=3.28;ReadPosRankSum=1.174;SOR=3.556	GT:AD:DP:GQ:PL	0/1:31,6:37:99:156,0,1950
NOT_SCAFFOLDED_NGS_utg28295|quiver|pilon	13407	.	A	T	34.77	LowQD;LowQual	AC=1;AF=0.500;AN=2;BaseQRankSum=0.436;ClippingRankSum=-0.524;DP=28;FS=0.000;MLEAC=1;MLEAF=0.500;MQ=56.70;MQRankSum=-2.008;QD=1.24;ReadPosRankSum=0.786;SOR=1.128	GT:AD:DP:GQ:PL	0/1:21,3:24:63:63,0,1323
NOT_SCAFFOLDED_NGS_utg28295|quiver|pilon	13409	.	C	T	34.77	LowQD;LowQual	AC=1;AF=0.500;AN=2;BaseQRankSum=1.415;ClippingRankSum=-0.502;DP=27;FS=0.000;MLEAC=1;MLEAF=0.500;MQ=56.57;MQRankSum=-2.054;QD=1.29;ReadPosRankSum=0.776;SOR=1.179	GT:AD:DP:GQ:PL	0/1:20,3:23:63:63,0,1323
NOT_SCAFFOLDED_NGS_utg35022|quiver|pilon	7071	.	C	A	100.77	PASS	AC=1;AF=0.500;AN=2;BaseQRankSum=1.297;ClippingRankSum=0.519;DP=33;FS=12.799;MLEAC=1;MLEAF=0.500;MQ=56.85;MQRankSum=-2.803;QD=3.05;ReadPosRankSum=0.259;SOR=3.607	GT:AD:DP:GQ:PL	0/1:27,5:32:99:129,0,1106
NOT_SCAFFOLDED_NGS_utg35022|quiver|pilon	7072	.	T	C	100.77	PASS	AC=1;AF=0.500;AN=2;BaseQRankSum=0.671;ClippingRankSum=1.101;DP=32;FS=12.366;MLEAC=1;MLEAF=0.500;MQ=57.18;MQRankSum=-2.927;QD=3.15;ReadPosRankSum=-0.349;SOR=3.611	GT:AD:DP:GQ:PL	0/1:26,5:31:99:129,0,1106
NOT_SCAFFOLDED_NGS_utg35022|quiver|pilon	7100	.	G	T	266.77	PASS	AC=1;AF=0.500;AN=2;BaseQRankSum=-1.393;ClippingRankSum=-0.678;DP=38;FS=3.699;MLEAC=1;MLEAF=0.500;MQ=56.27;MQRankSum=-4.067;QD=7.02;ReadPosRankSum=0.490;SOR=1.514	GT:AD:DP:GQ:PL	0/1:31,7:38:99:295,0,1319
NOT_SCAFFOLDED_NGS_utg35022|quiver|pilon	7101	.	C	G	266.77	PASS	AC=1;AF=0.500;AN=2;BaseQRankSum=-0.950;ClippingRankSum=-0.058;DP=37;FS=3.804;MLEAC=1;MLEAF=0.500;MQ=55.68;MQRankSum=-3.897;QD=7.21;ReadPosRankSum=0.291;SOR=1.609	GT:AD:DP:GQ:PL	0/1:30,7:37:99:295,0,1319
NOT_SCAFFOLDED_NGS_utg35022|quiver|pilon	7116	.	G	T	403.77	PASS	AC=1;AF=0.500;AN=2;BaseQRankSum=0.045;ClippingRankSum=-0.194;DP=39;FS=0.000;MLEAC=1;MLEAF=0.500;MQ=52.38;MQRankSum=-4.782;QD=10.35;ReadPosRankSum=-0.760;SOR=0.664	GT:AD:DP:GQ:PL	0/1:26,13:39:99:432,0,1092
NOT_SCAFFOLDED_NGS_utg35022|quiver|pilon	7143	.	C	T	338.77	PASS	AC=1;AF=0.500;AN=2;BaseQRankSum=-0.253;ClippingRankSum=-0.574;DP=42;FS=2.759;MLEAC=1;MLEAF=0.500;MQ=51.48;MQRankSum=-4.896;QD=8.07;ReadPosRankSum=1.988;SOR=0.368	GT:AD:DP:GQ:PL	0/1:28,14:42:99:367,0,907
NOT_SCAFFOLDED_NGS_utg35022|quiver|pilon	7171	.	G	A	360.77	PASS	AC=1;AF=0.500;AN=2;BaseQRankSum=-0.284;ClippingRankSum=-0.393;DP=43;FS=7.640;MLEAC=1;MLEAF=0.500;MQ=52.79;MQRankSum=-3.588;QD=8.39;ReadPosRankSum=1.178;SOR=1.298	GT:AD:DP:GQ:PL	0/1:31,12:43:99:389,0,1226
NOT_SCAFFOLDED_NGS_utg35022|quiver|pilon	7182	.	T	A	322.77	PASS	AC=1;AF=0.500;AN=2;BaseQRankSum=1.174;ClippingRankSum=-0.563;DP=39;FS=8.522;MLEAC=1;MLEAF=0.500;MQ=52.70;MQRankSum=-2.846;QD=8.28;ReadPosRankSum=-0.048;SOR=1.481	GT:AD:DP:GQ:PL	0/1:29,10:39:99:351,0,1225
NOT_SCAFFOLDED_NGS_utg35022|quiver|pilon	7187	.	T	A	301.77	PASS	AC=1;AF=0.500;AN=2;BaseQRankSum=-0.531;ClippingRankSum=0.338;DP=39;FS=11.479;MLEAC=1;MLEAF=0.500;MQ=53.01;MQRankSum=-3.168;QD=7.74;ReadPosRankSum=0.338;SOR=1.459	GT:AD:DP:GQ:PL	0/1:29,10:39:99:330,0,1228
NOT_SCAFFOLDED_NGS_utg35022|quiver|pilon	9289	.	G	A	42.77	LowQD;LowQual	AC=1;AF=0.500;AN=2;BaseQRankSum=0.000;ClippingRankSum=0.623;DP=33;FS=4.709;MLEAC=1;MLEAF=0.500;MQ=54.55;MQRankSum=-3.322;QD=1.30;ReadPosRankSum=0.830;SOR=1.963	GT:AD:DP:GQ:PL	0/1:27,5:32:71:71,0,944
NOT_SCAFFOLDED_NGS_utg35022|quiver|pilon	9394	.	A	G	131.77	PASS	AC=1;AF=0.500;AN=2;BaseQRankSum=-0.360;ClippingRankSum=0.913;DP=32;FS=0.000;MLEAC=1;MLEAF=0.500;MQ=53.78;MQRankSum=-2.407;QD=4.12;ReadPosRankSum=1.688;SOR=0.735	GT:AD:DP:GQ:PL	0/1:20,7:27:99:160,0,702
NOT_SCAFFOLDED_NGS_utg35022|quiver|pilon	9411	.	T	G	112.77	PASS	AC=1;AF=0.500;AN=2;BaseQRankSum=1.429;ClippingRankSum=-0.262;DP=29;FS=0.000;MLEAC=1;MLEAF=0.500;MQ=54.69;MQRankSum=-3.062;QD=3.89;ReadPosRankSum=0.554;SOR=0.465	GT:AD:DP:GQ:PL	0/1:21,6:27:99:141,0,660
NOT_SCAFFOLDED_NGS_utg35022|quiver|pilon	12075	.	G	T	118.77	PASS	AC=1;AF=0.500;AN=2;BaseQRankSum=1.197;ClippingRankSum=0.700;DP=34;FS=12.096;MLEAC=1;MLEAF=0.500;MQ=55.21;MQRankSum=-3.366;QD=3.49;ReadPosRankSum=-0.113;SOR=3.651	GT:AD:DP:GQ:PL	0/1:28,6:34:99:147,0,1692
NOT_SCAFFOLDED_NGS_utg35022|quiver|pilon	12089	.	G	A	115.77	SnpCluster	AC=1;AF=0.500;AN=2;BaseQRankSum=-0.347;ClippingRankSum=0.401;DP=34;FS=9.779;MLEAC=1;MLEAF=0.500;MQ=56.49;MQRankSum=-2.806;QD=3.40;ReadPosRankSum=1.203;SOR=3.250	GT:AD:DP:GQ:PL	0/1:30,4:34:99:144,0,2054
NOT_SCAFFOLDED_NGS_utg35022|quiver|pilon	12095	.	G	T	46.77	LowQD;LowQual;SnpCluster	AC=1;AF=0.500;AN=2;BaseQRankSum=-0.508;ClippingRankSum=-0.508;DP=34;FS=9.779;MLEAC=1;MLEAF=0.500;MQ=56.64;MQRankSum=-2.806;QD=1.38;ReadPosRankSum=0.935;SOR=3.250	GT:AD:DP:GQ:PL	0/1:30,4:34:75:75,0,2060
NOT_SCAFFOLDED_NGS_utg35022|quiver|pilon	12099	.	C	T	43.77	LowQD;LowQual;SnpCluster	AC=1;AF=0.500;AN=2;BaseQRankSum=1.183;ClippingRankSum=-0.277;DP=36;FS=9.739;MLEAC=1;MLEAF=0.500;MQ=56.83;MQRankSum=-2.844;QD=1.22;ReadPosRankSum=0.931;SOR=3.250	GT:AD:DP:GQ:PL	0/1:32,4:36:72:72,0,2096
NOT_SCAFFOLDED_NGS_utg35022|quiver|pilon	12155	.	T	C	163.77	PASS	AC=1;AF=0.500;AN=2;BaseQRankSum=1.006;ClippingRankSum=0.165;DP=39;FS=0.000;MLEAC=1;MLEAF=0.500;MQ=56.24;MQRankSum=-4.117;QD=4.20;ReadPosRankSum=0.421;SOR=0.469	GT:AD:DP:GQ:PL	0/1:32,7:39:99:192,0,1782
NOT_SCAFFOLDED_NGS_utg35022|quiver|pilon	12157	.	G	T	163.77	PASS	AC=1;AF=0.500;AN=2;BaseQRankSum=0.329;ClippingRankSum=1.195;DP=41;FS=0.000;MLEAC=1;MLEAF=0.500;MQ=56.43;MQRankSum=-4.140;QD=3.99;ReadPosRankSum=2.755;SOR=0.490	GT:AD:DP:GQ:PL	0/1:34,7:41:99:192,0,1782
NOT_SCAFFOLDED_NGS_utg35022|quiver|pilon	12271	.	C	T	93.77	PASS	AC=1;AF=0.500;AN=2;BaseQRankSum=0.611;ClippingRankSum=-0.786;DP=20;FS=9.442;MLEAC=1;MLEAF=0.500;MQ=50.49;MQRankSum=-2.793;QD=4.69;ReadPosRankSum=-1.397;SOR=3.383	GT:AD:DP:GQ:PL	0/1:15,5:20:99:122,0,546
NOT_SCAFFOLDED_NGS_utg35022|quiver|pilon	12662	.	T	C	146.77	PASS	AC=1;AF=0.500;AN=2;BaseQRankSum=-1.334;ClippingRankSum=-0.318;DP=26;FS=0.000;MLEAC=1;MLEAF=0.500;MQ=56.02;MQRankSum=-2.540;QD=5.64;ReadPosRankSum=1.588;SOR=0.602	GT:AD:DP:GQ:PL	0/1:17,7:24:99:175,0,619
NOT_SCAFFOLDED_NGS_utg35022|quiver|pilon	14915	.	G	T	310.77	PASS	AC=1;AF=0.500;AN=2;BaseQRankSum=-1.878;ClippingRankSum=0.284;DP=34;FS=5.347;MLEAC=1;MLEAF=0.500;MQ=50.89;MQRankSum=-2.055;QD=9.14;ReadPosRankSum=2.445;SOR=1.700	GT:AD:DP:GQ:PL	0/1:21,13:34:99:339,0,774
NOT_SCAFFOLDED_NGS_utg35022|quiver|pilon	14964	.	T	A	204.77	PASS	AC=1;AF=0.500;AN=2;BaseQRankSum=2.040;ClippingRankSum=0.727;DP=30;FS=11.769;MLEAC=1;MLEAF=0.500;MQ=54.38;MQRankSum=-4.010;QD=6.83;ReadPosRankSum=-0.070;SOR=3.745	GT:AD:DP:GQ:PL	0/1:22,8:30:99:233,0,761
NOT_SCAFFOLDED_NGS_utg35022|quiver|pilon	15181	.	A	G	204.77	PASS	AC=1;AF=0.500;AN=2;BaseQRankSum=1.552;ClippingRankSum=0.491;DP=36;FS=15.009;MLEAC=1;MLEAF=0.500;MQ=51.23;MQRankSum=-3.712;QD=5.69;ReadPosRankSum=0.962;SOR=3.998	GT:AD:DP:GQ:PL	0/1:27,8:35:99:233,0,940
NOT_SCAFFOLDED_NGS_utg35022|quiver|pilon	15364	.	T	G	41.77	LowQual	AC=1;AF=0.500;AN=2;BaseQRankSum=2.180;ClippingRankSum=0.615;DP=19;FS=6.419;MLEAC=1;MLEAF=0.500;MQ=56.50;MQRankSum=-2.739;QD=2.20;ReadPosRankSum=-0.727;SOR=2.833	GT:AD:DP:GQ:PL	0/1:16,3:19:70:70,0,505
NOT_SCAFFOLDED_NGS_utg25244|quiver|pilon	1031	.	G	A	137.77	PASS	AC=1;AF=0.500;AN=2;BaseQRankSum=-0.515;ClippingRankSum=-0.890;DP=21;FS=0.000;MLEAC=1;MLEAF=0.500;MQ=58.86;MQRankSum=-0.515;QD=6.56;ReadPosRankSum=0.796;SOR=0.368	GT:AD:DP:GQ:PL	0/1:12,6:18:99:166,0,426
NOT_SCAFFOLDED_NGS_utg25244|quiver|pilon	1121	.	G	T	249.77	PASS	AC=1;AF=0.500;AN=2;BaseQRankSum=-2.211;ClippingRankSum=0.564;DP=28;FS=3.565;MLEAC=1;MLEAF=0.500;MQ=55.93;MQRankSum=-1.552;QD=8.92;ReadPosRankSum=0.800;SOR=1.128	GT:AD:DP:GQ:PL	0/1:17,11:28:99:278,0,593
NOT_SCAFFOLDED_NGS_utg25244|quiver|pilon	1356	.	C	T	437.77	PASS	AC=1;AF=0.500;AN=2;BaseQRankSum=-0.747;ClippingRankSum=1.369;DP=31;FS=0.000;MLEAC=1;MLEAF=0.500;MQ=52.05;MQRankSum=-3.318;QD=14.12;ReadPosRankSum=0.415;SOR=0.483	GT:AD:DP:GQ:PL	0/1:15,15:30:99:466,0,481
NOT_SCAFFOLDED_NGS_utg25244|quiver|pilon	1897	.	G	C	44.74	LowCoverage;LowQual	AC=2;AF=1.00;AN=2;DP=2;FS=0.000;MLEAC=2;MLEAF=1.00;MQ=40.00;QD=22.37;SOR=2.303	GT:AD:DP:GQ:PL	1/1:0,2:2:6:72,6,0
NOT_SCAFFOLDED_NGS_utg25244|quiver|pilon	2029	.	T	G	234.77	PASS	AC=1;AF=0.500;AN=2;BaseQRankSum=0.374;ClippingRankSum=-0.682;DP=32;FS=0.000;MLEAC=1;MLEAF=0.500;MQ=56.57;MQRankSum=0.506;QD=7.34;ReadPosRankSum=2.046;SOR=0.859	GT:AD:DP:GQ:PL	0/1:20,10:30:99:263,0,595
NOT_SCAFFOLDED_NGS_utg25244|quiver|pilon	2287	.	T	C	34.74	LowCoverage;LowQual	AC=2;AF=1.00;AN=2;DP=2;FS=0.000;MLEAC=2;MLEAF=1.00;MQ=26.02;QD=17.37;SOR=2.303	GT:AD:DP:GQ:PL	1/1:0,2:2:6:62,6,0
NOT_SCAFFOLDED_NGS_utg25244|quiver|pilon	2546	.	T	TC	937.73	SnpCluster	AC=2;AF=1.00;AN=2;DP=28;FS=0.000;MLEAC=2;MLEAF=1.00;MQ=54.15;QD=33.49;SOR=0.874	GT:AD:DP:GQ:PL	1/1:0,22:22:66:975,66,0
NOT_SCAFFOLDED_NGS_utg25244|quiver|pilon	2548	.	T	C	203.77	SnpCluster	AC=1;AF=0.500;AN=2;BaseQRankSum=0.352;ClippingRankSum=-0.916;DP=22;FS=4.193;MLEAC=1;MLEAF=0.500;MQ=52.44;MQRankSum=-0.493;QD=9.26;ReadPosRankSum=0.493;SOR=1.567	GT:AD:DP:GQ:PL	0/1:15,7:22:99:232,0,526
NOT_SCAFFOLDED_NGS_utg25244|quiver|pilon	2556	.	T	C	945.77	SnpCluster	AC=2;AF=1.00;AN=2;DP=20;FS=0.000;MLEAC=2;MLEAF=1.00;MQ=52.46;QD=33.93;SOR=1.127	GT:AD:DP:GQ:PL	1/1:0,20:20:66:974,66,0
NOT_SCAFFOLDED_NGS_utg25244|quiver|pilon	2557	.	G	A	945.77	SnpCluster	AC=2;AF=1.00;AN=2;DP=20;FS=0.000;MLEAC=2;MLEAF=1.00;MQ=52.46;QD=31.61;SOR=1.127	GT:AD:DP:GQ:PL	1/1:0,20:20:66:974,66,0
NOT_SCAFFOLDED_NGS_utg25244|quiver|pilon	3130	.	TGTG	T	715.73	PASS	AC=1;AF=0.500;AN=2;BaseQRankSum=0.486;ClippingRankSum=0.104;DP=34;FS=0.000;MLEAC=1;MLEAF=0.500;MQ=51.97;MQRankSum=-1.110;QD=21.05;ReadPosRankSum=-1.457;SOR=0.830	GT:AD:DP:GQ:PL	0/1:15,19:34:99:753,0,706
NOT_SCAFFOLDED_NGS_utg25244|quiver|pilon	3239	.	C	G	190.77	PASS	AC=1;AF=0.500;AN=2;BaseQRankSum=-1.718;ClippingRankSum=0.259;DP=12;FS=0.000;MLEAC=1;MLEAF=0.500;MQ=40.00;MQRankSum=0.869;QD=15.90;ReadPosRankSum=-0.467;SOR=0.693	GT:AD:DP:GQ:PL	0/1:6,6:12:99:219,0,224
NOT_SCAFFOLDED_NGS_utg25244|quiver|pilon	3312	.	T	C	50.77	LowCoverage	AC=1;AF=0.500;AN=2;BaseQRankSum=-0.736;ClippingRankSum=-0.736;DP=3;FS=4.771;MLEAC=1;MLEAF=0.500;MQ=40.00;MQRankSum=-0.736;QD=16.92;ReadPosRankSum=-0.736;SOR=2.225	GT:AD:DP:GQ:PL	0/1:1,2:3:35:79,0,35
NOT_SCAFFOLDED_NGS_utg25244|quiver|pilon	3605	.	G	A	82.77	PASS	AC=1;AF=0.500;AN=2;BaseQRankSum=1.754;ClippingRankSum=-0.550;DP=7;FS=3.680;MLEAC=1;MLEAF=0.500;MQ=43.88;MQRankSum=-1.754;QD=11.82;ReadPosRankSum=0.000;SOR=0.086	GT:AD:DP:GQ:PL	0/1:4,3:7:99:111,0,107
NOT_SCAFFOLDED_NGS_utg25244|quiver|pilon	3917	.	G	A	32.77	LowQual	AC=1;AF=0.500;AN=2;BaseQRankSum=-1.380;ClippingRankSum=-0.720;DP=6;FS=0.000;MLEAC=1;MLEAF=0.500;MQ=38.92;MQRankSum=0.000;QD=5.46;ReadPosRankSum=-0.720;SOR=0.307	GT:AD:DP:GQ:PL	0/1:4,2:6:61:61,0,157
NOT_SCAFFOLDED_NGS_utg25244|quiver|pilon	4294	.	C	T	157.77	PASS	AC=1;AF=0.500;AN=2;BaseQRankSum=0.904;ClippingRankSum=-0.498;DP=38;FS=3.683;MLEAC=1;MLEAF=0.500;MQ=46.61;MQRankSum=-2.343;QD=4.15;ReadPosRankSum=1.384;SOR=1.019	GT:AD:DP:GQ:PL	0/1:29,8:37:99:186,0,871
NOT_SCAFFOLDED_NGS_utg25244|quiver|pilon	4355	.	A	G	396.77	PASS	AC=1;AF=0.500;AN=2;BaseQRankSum=1.705;ClippingRankSum=-0.111;DP=30;FS=8.994;MLEAC=1;MLEAF=0.500;MQ=43.14;MQRankSum=-1.351;QD=13.23;ReadPosRankSum=1.351;SOR=2.476	GT:AD:DP:GQ:PL	0/1:17,12:29:99:425,0,509
NOT_SCAFFOLDED_NGS_utg25244|quiver|pilon	4458	.	G	A	69.77	PASS	AC=1;AF=0.500;AN=2;BaseQRankSum=-0.425;ClippingRankSum=-1.465;DP=20;FS=10.620;MLEAC=1;MLEAF=0.500;MQ=46.83;MQRankSum=-0.709;QD=3.49;ReadPosRankSum=0.614;SOR=3.235	GT:AD:DP:GQ:PL	0/1:16,4:20:98:98,0,632
NOT_SCAFFOLDED_NGS_utg25244|quiver|pilon	4465	.	A	G	334.77	PASS	AC=1;AF=0.500;AN=2;BaseQRankSum=-1.413;ClippingRankSum=-0.795;DP=18;FS=0.000;MLEAC=1;MLEAF=0.500;MQ=46.87;MQRankSum=-1.325;QD=18.60;ReadPosRankSum=-1.854;SOR=0.693	GT:AD:DP:GQ:PL	0/1:9,9:18:99:363,0,348
NOT_SCAFFOLDED_NGS_utg25244|quiver|pilon	4470	.	T	TG	322.73	PASS	AC=1;AF=0.500;AN=2;BaseQRankSum=0.189;ClippingRankSum=1.096;DP=20;FS=0.000;MLEAC=1;MLEAF=0.500;MQ=46.32;MQRankSum=-2.003;QD=16.14;ReadPosRankSum=-1.852;SOR=0.693	GT:AD:DP:GQ:PL	0/1:10,10:20:99:360,0,390
NOT_SCAFFOLDED_NGS_utg25244|quiver|pilon	4476	.	A	G	333.77	PASS	AC=1;AF=0.500;AN=2;BaseQRankSum=1.837;ClippingRankSum=-0.694;DP=19;FS=0.000;MLEAC=1;MLEAF=0.500;MQ=46.72;MQRankSum=1.347;QD=17.57;ReadPosRankSum=1.511;SOR=0.495	GT:AD:DP:GQ:PL	0/1:9,10:19:99:362,0,343
NOT_SCAFFOLDED_NGS_utg25244|quiver|pilon	4755	.	C	G	180.77	PASS	AC=1;AF=0.500;AN=2;BaseQRankSum=1.200;ClippingRankSum=0.101;DP=14;FS=5.756;MLEAC=1;MLEAF=0.500;MQ=45.00;MQRankSum=0.101;QD=12.91;ReadPosRankSum=1.369;SOR=2.266	GT:AD:DP:GQ:PL	0/1:7,6:13:99:209,0,203
NOT_SCAFFOLDED_NGS_utg25244|quiver|pilon	5581	.	G	A	42.77	LowQual	AC=1;AF=0.500;AN=2;BaseQRankSum=-0.550;ClippingRankSum=-0.550;DP=7;FS=3.136;MLEAC=1;MLEAF=0.500;MQ=53.56;MQRankSum=-0.937;QD=6.11;ReadPosRankSum=0.937;SOR=0.916	GT:AD:DP:GQ:PL	0/1:4,3:7:71:71,0,113
NOT_SCAFFOLDED_NGS_utg25244|quiver|pilon	5678	.	AT	A	59.73	PASS	AC=1;AF=0.500;AN=2;BaseQRankSum=1.881;ClippingRankSum=-0.729;DP=10;FS=2.808;MLEAC=1;MLEAF=0.500;MQ=54.25;MQRankSum=-2.219;QD=5.97;ReadPosRankSum=0.361;SOR=1.518	GT:AD:DP:GQ:PL	0/1:5,4:9:97:97,0,128
NOT_SCAFFOLDED_NGS_utg25244|quiver|pilon	5838	.	C	T	452.77	PASS	AC=1;AF=0.500;AN=2;BaseQRankSum=-0.589;ClippingRankSum=0.109;DP=29;FS=15.713;MLEAC=1;MLEAF=0.500;MQ=43.93;MQRankSum=0.764;QD=15.61;ReadPosRankSum=0.720;SOR=1.612	GT:AD:DP:GQ:PL	0/1:15,14:29:99:481,0,515
NOT_SCAFFOLDED_NGS_utg25244|quiver|pilon	5858	.	A	T	192.77	PASS	AC=1;AF=0.500;AN=2;BaseQRankSum=-0.181;ClippingRankSum=-1.403;DP=31;FS=0.000;MLEAC=1;MLEAF=0.500;MQ=46.60;MQRankSum=-1.991;QD=6.22;ReadPosRankSum=0.407;SOR=0.824	GT:AD:DP:GQ:PL	0/1:21,9:30:99:221,0,763
NOT_SCAFFOLDED_NGS_utg25244|quiver|pilon	6076	.	G	GA	154.73	PASS	AC=1;AF=0.500;AN=2;BaseQRankSum=1.197;ClippingRankSum=0.702;DP=22;FS=7.425;MLEAC=1;MLEAF=0.500;MQ=50.65;MQRankSum=-2.931;QD=7.03;ReadPosRankSum=0.454;SOR=0.895	GT:AD:DP:GQ:PL	0/1:11,8:19:99:192,0,435
NOT_SCAFFOLDED_NGS_utg25244|quiver|pilon	6086	.	G	A	253.77	PASS	AC=1;AF=0.500;AN=2;BaseQRankSum=-2.096;ClippingRankSum=-0.959;DP=21;FS=4.123;MLEAC=1;MLEAF=0.500;MQ=52.01;MQRankSum=3.162;QD=12.08;ReadPosRankSum=0.249;SOR=1.288	GT:AD:DP:GQ:PL	0/1:12,9:21:99:282,0,467
NOT_SCAFFOLDED_NGS_utg25244|quiver|pilon	6200	.	C	T	511.77	PASS	AC=1;AF=0.500;AN=2;BaseQRankSum=0.613;ClippingRankSum=1.043;DP=35;FS=4.977;MLEAC=1;MLEAF=0.500;MQ=51.53;MQRankSum=1.043;QD=14.62;ReadPosRankSum=0.281;SOR=0.663	GT:AD:DP:GQ:PL	0/1:19,16:35:99:540,0,583
NOT_SCAFFOLDED_NGS_utg25244|quiver|pilon	6395	.	G	A	240.77	PASS	AC=1;AF=0.500;AN=2;BaseQRankSum=-1.682;ClippingRankSum=0.556;DP=15;FS=6.990;MLEAC=1;MLEAF=0.500;MQ=39.27;MQRankSum=0.000;QD=16.05;ReadPosRankSum=-0.209;SOR=3.056	GT:AD:DP:GQ:PL	0/1:7,8:15:99:269,0,260
NOT_SCAFFOLDED_NGS_utg25244|quiver|pilon	6677	.	A	ATAGATAGG	195.73	PASS	AC=1;AF=0.500;AN=2;BaseQRankSum=-0.037;ClippingRankSum=0.037;DP=28;FS=12.555;MLEAC=1;MLEAF=0.500;MQ=52.45;MQRankSum=-1.380;QD=6.99;ReadPosRankSum=0.783;SOR=1.414	GT:AD:DP:GQ:PL	0/1:14,7:21:99:233,0,481
NOT_SCAFFOLDED_NGS_utg25244|quiver|pilon	6722	.	TA	T	284.73	PASS	AC=1;AF=0.500;AN=2;BaseQRankSum=1.833;ClippingRankSum=0.628;DP=27;FS=5.907;MLEAC=1;MLEAF=0.500;MQ=42.92;MQRankSum=2.837;QD=10.55;ReadPosRankSum=2.084;SOR=0.833	GT:AD:DP:GQ:PL	0/1:17,10:27:99:322,0,658
NOT_SCAFFOLDED_NGS_utg25244|quiver|pilon	6751	.	C	T	407.77	PASS	AC=1;AF=0.500;AN=2;BaseQRankSum=0.756;ClippingRankSum=-0.171;DP=27;FS=13.249;MLEAC=1;MLEAF=0.500;MQ=43.23;MQRankSum=-1.195;QD=15.10;ReadPosRankSum=1.879;SOR=2.634	GT:AD:DP:GQ:PL	0/1:15,12:27:99:436,0,512
NOT_SCAFFOLDED_NGS_utg25244|quiver|pilon	6984	.	G	A	539.77	PASS	AC=1;AF=0.500;AN=2;BaseQRankSum=0.557;ClippingRankSum=0.621;DP=36;FS=1.547;MLEAC=1;MLEAF=0.500;MQ=55.59;MQRankSum=-2.722;QD=14.99;ReadPosRankSum=0.653;SOR=1.300	GT:AD:DP:GQ:PL	0/1:20,16:36:99:568,0,641
NOT_SCAFFOLDED_NGS_utg25244|quiver|pilon	7001	.	T	C	546.77	PASS	AC=1;AF=0.500;AN=2;BaseQRankSum=-0.349;ClippingRankSum=-0.982;DP=36;FS=0.000;MLEAC=1;MLEAF=0.500;MQ=55.92;MQRankSum=4.119;QD=15.19;ReadPosRankSum=1.711;SOR=0.551	GT:AD:DP:GQ:PL	0/1:19,17:36:99:575,0,632
NOT_SCAFFOLDED_NGS_utg25244|quiver|pilon	7217	.	C	T	198.77	PASS	AC=1;AF=0.500;AN=2;BaseQRankSum=1.543;ClippingRankSum=-0.272;DP=25;FS=0.000;MLEAC=1;MLEAF=0.500;MQ=40.00;MQRankSum=-0.999;QD=7.95;ReadPosRankSum=0.696;SOR=0.941	GT:AD:DP:GQ:PL	0/1:18,7:25:99:227,0,692
NOT_SCAFFOLDED_NGS_utg25244|quiver|pilon	7356	.	G	T	408.77	PASS	AC=1;AF=0.500;AN=2;BaseQRankSum=-0.587;ClippingRankSum=0.539;DP=61;FS=8.134;MLEAC=1;MLEAF=0.500;MQ=51.14;MQRankSum=-0.571;QD=6.70;ReadPosRankSum=-0.137;SOR=1.711	GT:AD:DP:GQ:PL	0/1:44,17:61:99:437,0,1481
NOT_SCAFFOLDED_NGS_utg25244|quiver|pilon	7444	.	G	A	510.77	PASS	AC=1;AF=0.500;AN=2;BaseQRankSum=1.719;ClippingRankSum=0.699;DP=45;FS=1.212;MLEAC=1;MLEAF=0.500;MQ=43.12;MQRankSum=0.462;QD=11.35;ReadPosRankSum=1.340;SOR=0.984	GT:AD:DP:GQ:PL	0/1:29,16:45:99:539,0,1002
NOT_SCAFFOLDED_NGS_utg25244|quiver|pilon	7464	.	A	G	156.77	PASS	AC=1;AF=0.500;AN=2;BaseQRankSum=-1.412;ClippingRankSum=1.321;DP=41;FS=8.169;MLEAC=1;MLEAF=0.500;MQ=40.42;MQRankSum=0.228;QD=3.82;ReadPosRankSum=0.926;SOR=2.194	GT:AD:DP:GQ:PL	0/1:31,10:41:99:185,0,958
NOT_SCAFFOLDED_NGS_utg25244|quiver|pilon	7487	.	C	A	34.77	LowQD;LowQual	AC=1;AF=0.500;AN=2;BaseQRankSum=-1.457;ClippingRankSum=0.129;DP=41;FS=0.000;MLEAC=1;MLEAF=0.500;MQ=43.58;MQRankSum=-2.637;QD=0.85;ReadPosRankSum=0.719;SOR=0.596	GT:AD:DP:GQ:PL	0/1:35,6:41:63:63,0,1194
NOT_SCAFFOLDED_NGS_utg25244|quiver|pilon	7517	.	C	G	79.77	PASS	AC=1;AF=0.500;AN=2;BaseQRankSum=1.420;ClippingRankSum=0.166;DP=41;FS=4.289;MLEAC=1;MLEAF=0.500;MQ=46.61;MQRankSum=-2.195;QD=1.95;ReadPosRankSum=2.527;SOR=2.015	GT:AD:DP:GQ:PL	0/1:35,6:41:99:108,0,1282
NOT_SCAFFOLDED_NGS_utg25244|quiver|pilon	7593	.	T	C	242.77	PASS	AC=1;AF=0.500;AN=2;BaseQRankSum=2.850;ClippingRankSum=-0.703;DP=34;FS=0.000;MLEAC=1;MLEAF=0.500;MQ=53.57;MQRankSum=-4.372;QD=7.14;ReadPosRankSum=-1.093;SOR=0.519	GT:AD:DP:GQ:PL	0/1:25,9:34:99:271,0,737
NOT_SCAFFOLDED_NGS_utg25244|quiver|pilon	7621	.	A	G	258.77	PASS	AC=1;AF=0.500;AN=2;BaseQRankSum=3.234;ClippingRankSum=-0.733;DP=43;FS=1.379;MLEAC=1;MLEAF=0.500;MQ=52.87;MQRankSum=-4.183;QD=6.02;ReadPosRankSum=2.659;SOR=1.011	GT:AD:DP:GQ:PL	0/1:33,10:43:99:287,0,939
NOT_SCAFFOLDED_NGS_utg25244|quiver|pilon	7654	.	G	A	449.77	PASS	AC=1;AF=0.500;AN=2;BaseQRankSum=-0.199;ClippingRankSum=0.155;DP=30;FS=3.453;MLEAC=1;MLEAF=0.500;MQ=48.61;MQRankSum=3.609;QD=14.99;ReadPosRankSum=1.218;SOR=0.434	GT:AD:DP:GQ:PL	0/1:12,17:29:99:478,0,361
NOT_SCAFFOLDED_NGS_utg25244|quiver|pilon	7739	.	C	A	368.77	PASS	AC=1;AF=0.500;AN=2;BaseQRankSum=-0.197;ClippingRankSum=1.313;DP=22;FS=0.000;MLEAC=1;MLEAF=0.500;MQ=39.50;MQRankSum=0.263;QD=16.76;ReadPosRankSum=-0.197;SOR=0.409	GT:AD:DP:GQ:PL	0/1:11,11:22:99:397,0,396
NOT_SCAFFOLDED_NGS_utg25244|quiver|pilon	7770	.	C	A	281.77	PASS	AC=1;AF=0.500;AN=2;BaseQRankSum=-0.380;ClippingRankSum=-1.671;DP=20;FS=0.000;MLEAC=1;MLEAF=0.500;MQ=38.57;MQRankSum=1.975;QD=14.09;ReadPosRankSum=-0.076;SOR=0.777	GT:AD:DP:GQ:PL	0/1:11,9:20:99:310,0,373
NOT_SCAFFOLDED_NGS_utg25244|quiver|pilon	8029	.	T	C	1260.77	PASS	AC=1;AF=0.500;AN=2;BaseQRankSum=-0.097;ClippingRankSum=-0.588;DP=61;FS=14.820;MLEAC=1;MLEAF=0.500;MQ=52.53;MQRankSum=6.139;QD=20.67;ReadPosRankSum=1.808;SOR=1.326	GT:AD:DP:GQ:PL	0/1:23,38:61:99:1289,0,873
NOT_SCAFFOLDED_NGS_utg25244|quiver|pilon	8034	.	A	C	689.77	PASS	AC=1;AF=0.500;AN=2;BaseQRankSum=3.818;ClippingRankSum=0.670;DP=62;FS=20.757;MLEAC=1;MLEAF=0.500;MQ=51.82;MQRankSum=-6.281;QD=11.13;ReadPosRankSum=-0.073;SOR=1.565	GT:AD:DP:GQ:PL	0/1:39,23:62:99:718,0,1554
NOT_SCAFFOLDED_NGS_utg25244|quiver|pilon	8287	.	C	T	231.77	PASS	AC=1;AF=0.500;AN=2;BaseQRankSum=-0.036;ClippingRankSum=2.218;DP=51;FS=5.427;MLEAC=1;MLEAF=0.500;MQ=52.44;MQRankSum=-4.520;QD=4.54;ReadPosRankSum=0.581;SOR=1.734	GT:AD:DP:GQ:PL	0/1:41,10:51:99:260,0,1446
NOT_SCAFFOLDED_NGS_utg25244|quiver|pilon	8310	.	C	G	84.77	PASS	AC=1;AF=0.500;AN=2;BaseQRankSum=1.917;ClippingRankSum=0.951;DP=48;FS=8.028;MLEAC=1;MLEAF=0.500;MQ=56.70;MQRankSum=-3.944;QD=1.77;ReadPosRankSum=1.418;SOR=2.833	GT:AD:DP:GQ:PL	0/1:42,6:48:99:113,0,1477
NOT_SCAFFOLDED_NGS_utg25244|quiver|pilon	8544	.	C	A	219.77	PASS	AC=1;AF=0.500;AN=2;BaseQRankSum=0.289;ClippingRankSum=-0.950;DP=19;FS=0.000;MLEAC=1;MLEAF=0.500;MQ=41.84;MQRankSum=-1.197;QD=11.57;ReadPosRankSum=0.619;SOR=0.730	GT:AD:DP:GQ:PL	0/1:11,8:19:99:248,0,325
NOT_SCAFFOLDED_NGS_utg25244|quiver|pilon	8625	.	T	G	562.77	PASS	AC=1;AF=0.500;AN=2;BaseQRankSum=-0.572;ClippingRankSum=0.377;DP=44;FS=4.375;MLEAC=1;MLEAF=0.500;MQ=57.40;MQRankSum=2.179;QD=12.79;ReadPosRankSum=0.840;SOR=0.275	GT:AD:DP:GQ:PL	0/1:23,20:43:99:591,0,805
NOT_SCAFFOLDED_NGS_utg25244|quiver|pilon	8747	.	T	C	239.77	PASS	AC=1;AF=0.500;AN=2;BaseQRankSum=0.724;ClippingRankSum=0.031;DP=23;FS=7.546;MLEAC=1;MLEAF=0.500;MQ=43.07;MQRankSum=0.787;QD=10.42;ReadPosRankSum=1.165;SOR=2.584	GT:AD:DP:GQ:PL	0/1:14,9:23:99:268,0,431
NOT_SCAFFOLDED_NGS_utg25244|quiver|pilon	10054	.	C	A	608.77	PASS	AC=1;AF=0.500;AN=2;BaseQRankSum=-1.001;ClippingRankSum=-0.190;DP=57;FS=0.000;MLEAC=1;MLEAF=0.500;MQ=46.69;MQRankSum=-2.374;QD=10.68;ReadPosRankSum=1.050;SOR=0.675	GT:AD:DP:GQ:PL	0/1:36,21:57:99:637,0,1239
NOT_SCAFFOLDED_NGS_utg25244|quiver|pilon	10171	.	G	A	642.77	PASS	AC=1;AF=0.500;AN=2;BaseQRankSum=-0.457;ClippingRankSum=0.291;DP=80;FS=0.916;MLEAC=1;MLEAF=0.500;MQ=59.29;MQRankSum=0.332;QD=8.03;ReadPosRankSum=-0.810;SOR=0.899	GT:AD:DP:GQ:PL	0/1:55,25:80:99:671,0,1772
NOT_SCAFFOLDED_NGS_utg25244|quiver|pilon	10287	.	A	G	1409.77	PASS	AC=1;AF=0.500;AN=2;BaseQRankSum=-1.330;ClippingRankSum=0.972;DP=64;FS=5.315;MLEAC=1;MLEAF=0.500;MQ=46.89;MQRankSum=-2.974;QD=22.03;ReadPosRankSum=0.987;SOR=0.542	GT:AD:DP:GQ:PL	0/1:21,43:64:99:1438,0,672
NOT_SCAFFOLDED_NGS_utg25244|quiver|pilon	10392	.	A	G	144.77	PASS	AC=1;AF=0.500;AN=2;BaseQRankSum=1.265;ClippingRankSum=-1.211;DP=29;FS=8.306;MLEAC=1;MLEAF=0.500;MQ=39.49;MQRankSum=0.619;QD=4.99;ReadPosRankSum=1.211;SOR=2.804	GT:AD:DP:GQ:PL	0/1:23,6:29:99:173,0,899
NOT_SCAFFOLDED_NGS_utg25244|quiver|pilon	10941	.	T	TC	100.73	SnpCluster	AC=1;AF=0.500;AN=2;BaseQRankSum=2.501;ClippingRankSum=1.814;DP=30;FS=8.435;MLEAC=1;MLEAF=0.500;MQ=49.33;MQRankSum=-2.599;QD=3.36;ReadPosRankSum=-2.256;SOR=3.056	GT:AD:DP:GQ:PL	0/1:23,7:30:99:138,0,910
NOT_SCAFFOLDED_NGS_utg25244|quiver|pilon	10942	.	C	CA	863.73	SnpCluster	AC=1;AF=0.500;AN=2;BaseQRankSum=-3.273;ClippingRankSum=-0.339;DP=31;FS=11.212;MLEAC=1;MLEAF=0.500;MQ=49.19;MQRankSum=2.460;QD=27.86;ReadPosRankSum=2.370;SOR=0.038	GT:AD:DP:GQ:PL	0/1:8,23:31:99:901,0,340
NOT_SCAFFOLDED_NGS_utg25244|quiver|pilon	10948	.	C	T	866.77	SnpCluster	AC=1;AF=0.500;AN=2;BaseQRankSum=-2.068;ClippingRankSum=-0.469;DP=35;FS=3.625;MLEAC=1;MLEAF=0.500;MQ=47.67;MQRankSum=3.076;QD=24.76;ReadPosRankSum=2.971;SOR=0.211	GT:AD:DP:GQ:PL	0/1:12,23:35:99:895,0,398
NOT_SCAFFOLDED_NGS_utg25244|quiver|pilon	11154	.	A	AT	264.73	PASS	AC=1;AF=0.500;AN=2;BaseQRankSum=2.022;ClippingRankSum=-1.699;DP=50;FS=1.427;MLEAC=1;MLEAF=0.500;MQ=44.24;MQRankSum=-1.154;QD=5.29;ReadPosRankSum=1.203;SOR=1.101	GT:AD:DP:GQ:PL	0/1:39,10:49:99:302,0,2998
NOT_SCAFFOLDED_NGS_utg25244|quiver|pilon	11155	.	C	CTA	264.73	PASS	AC=1;AF=0.500;AN=2;BaseQRankSum=1.451;ClippingRankSum=-0.037;DP=49;FS=1.427;MLEAC=1;MLEAF=0.500;MQ=44.09;MQRankSum=-1.129;QD=5.40;ReadPosRankSum=1.104;SOR=1.101	GT:AD:DP:GQ:PL	0/1:39,10:49:99:302,0,2998
NOT_SCAFFOLDED_NGS_utg25244|quiver|pilon	11314	.	G	A	399.77	PASS	AC=1;AF=0.500;AN=2;BaseQRankSum=-1.332;ClippingRankSum=-0.759;DP=41;FS=0.000;MLEAC=1;MLEAF=0.500;MQ=46.48;MQRankSum=0.616;QD=9.75;ReadPosRankSum=0.673;SOR=0.656	GT:AD:DP:GQ:PL	0/1:29,12:41:99:428,0,1536
NOT_SCAFFOLDED_NGS_utg25244|quiver|pilon	11337	.	A	G	387.77	PASS	AC=1;AF=0.500;AN=2;BaseQRankSum=1.818;ClippingRankSum=-0.305;DP=47;FS=4.796;MLEAC=1;MLEAF=0.500;MQ=50.48;MQRankSum=1.061;QD=8.25;ReadPosRankSum=1.427;SOR=1.420	GT:AD:DP:GQ:PL	0/1:35,12:47:99:416,0,1794
NOT_SCAFFOLDED_NGS_utg25244|quiver|pilon	11474	.	A	G	200.77	PASS	AC=1;AF=0.500;AN=2;BaseQRankSum=-0.955;ClippingRankSum=-0.633;DP=49;FS=1.363;MLEAC=1;MLEAF=0.500;MQ=54.33;MQRankSum=-4.403;QD=4.10;ReadPosRankSum=1.402;SOR=1.022	GT:AD:DP:GQ:PL	0/1:39,10:49:99:229,0,1392
NOT_SCAFFOLDED_NGS_utg25244|quiver|pilon	11528	.	A	C	380.77	PASS	AC=1;AF=0.500;AN=2;BaseQRankSum=2.124;ClippingRankSum=0.114;DP=60;FS=4.691;MLEAC=1;MLEAF=0.500;MQ=51.35;MQRankSum=-1.302;QD=6.35;ReadPosRankSum=1.092;SOR=1.582	GT:AD:DP:GQ:PL	0/1:46,14:60:99:409,0,1576
NOT_SCAFFOLDED_NGS_utg25244|quiver|pilon	11545	.	A	AT	702.73	PASS	AC=1;AF=0.500;AN=2;BaseQRankSum=-0.036;ClippingRankSum=0.079;DP=64;FS=1.018;MLEAC=1;MLEAF=0.500;MQ=50.61;MQRankSum=3.671;QD=10.98;ReadPosRankSum=-0.151;SOR=0.932	GT:AD:DP:GQ:PL	0/1:31,30:61:99:740,0,983
NOT_SCAFFOLDED_NGS_utg25244|quiver|pilon	11548	.	T	TA	647.73	PASS	AC=1;AF=0.500;AN=2;BaseQRankSum=-0.168;ClippingRankSum=-0.437;DP=67;FS=2.177;MLEAC=1;MLEAF=0.500;MQ=51.08;MQRankSum=-3.424;QD=9.67;ReadPosRankSum=1.218;SOR=0.428	GT:AD:DP:GQ:PL	0/1:34,30:64:99:685,0,1051
NOT_SCAFFOLDED_NGS_utg25244|quiver|pilon	11576	.	A	G	1270.77	PASS	AC=1;AF=0.500;AN=2;BaseQRankSum=1.694;ClippingRankSum=-1.001;DP=80;FS=14.857;MLEAC=1;MLEAF=0.500;MQ=49.20;MQRankSum=-1.925;QD=15.88;ReadPosRankSum=0.298;SOR=2.189	GT:AD:DP:GQ:PL	0/1:41,39:80:99:1299,0,1233
NOT_SCAFFOLDED_NGS_utg25244|quiver|pilon	11698	.	C	T	348.77	PASS	AC=1;AF=0.500;AN=2;BaseQRankSum=1.704;ClippingRankSum=-0.865;DP=60;FS=1.345;MLEAC=1;MLEAF=0.500;MQ=54.15;MQRankSum=-4.658;QD=5.81;ReadPosRankSum=0.655;SOR=0.430	GT:AD:DP:GQ:PL	0/1:46,14:60:99:377,0,1664
NOT_SCAFFOLDED_NGS_utg25244|quiver|pilon	11780	.	G	T	117.77	PASS	AC=1;AF=0.500;AN=2;BaseQRankSum=0.531;ClippingRankSum=0.233;DP=36;FS=1.817;MLEAC=1;MLEAF=0.500;MQ=44.12;MQRankSum=-0.403;QD=3.27;ReadPosRankSum=1.889;SOR=1.269	GT:AD:DP:GQ:PL	0/1:30,6:36:99:146,0,1046
NOT_SCAFFOLDED_NGS_utg25244|quiver|pilon	11852	.	T	TA	689.73	PASS	AC=1;AF=0.500;AN=2;BaseQRankSum=-0.231;ClippingRankSum=-0.365;DP=65;FS=0.000;MLEAC=1;MLEAF=0.500;MQ=59.02;MQRankSum=-0.007;QD=10.61;ReadPosRankSum=1.436;SOR=0.634	GT:AD:DP:GQ:PL	0/1:38,23:61:99:727,0,1056
NOT_SCAFFOLDED_NGS_utg25244|quiver|pilon	11872	.	T	C	330.77	PASS	AC=1;AF=0.500;AN=2;BaseQRankSum=1.483;ClippingRankSum=0.342;DP=78;FS=0.000;MLEAC=1;MLEAF=0.500;MQ=59.28;MQRankSum=-0.266;QD=4.24;ReadPosRankSum=1.179;SOR=0.839	GT:AD:DP:GQ:PL	0/1:63,15:78:99:359,0,2346
NOT_SCAFFOLDED_NGS_utg25244|quiver|pilon	11947	.	A	G	88.77	LowQD	AC=1;AF=0.500;AN=2;BaseQRankSum=0.130;ClippingRankSum=-0.268;DP=71;FS=1.415;MLEAC=1;MLEAF=0.500;MQ=50.99;MQRankSum=-2.722;QD=1.25;ReadPosRankSum=0.959;SOR=1.132	GT:AD:DP:GQ:PL	0/1:62,9:71:99:117,0,2121
NOT_SCAFFOLDED_NGS_utg25244|quiver|pilon	12020	.	C	CGT	185.73	SnpCluster	AC=1;AF=0.500;AN=2;BaseQRankSum=2.250;ClippingRankSum=-0.561;DP=82;FS=2.753;MLEAC=1;MLEAF=0.500;MQ=56.90;MQRankSum=-2.652;QD=2.27;ReadPosRankSum=1.059;SOR=0.876	GT:AD:DP:GQ:PL	0/1:66,12:78:99:223,0,2584
NOT_SCAFFOLDED_NGS_utg25244|quiver|pilon	12021	.	A	G	597.77	SnpCluster	AC=1;AF=0.500;AN=2;BaseQRankSum=1.960;ClippingRankSum=0.077;DP=79;FS=5.443;MLEAC=1;MLEAF=0.500;MQ=57.52;MQRankSum=-0.398;QD=7.57;ReadPosRankSum=0.133;SOR=0.626	GT:AD:DP:GQ:PL	0/1:46,33:79:99:626,0,1662
NOT_SCAFFOLDED_NGS_utg25244|quiver|pilon	12029	.	TG	T	135.73	LowQD;SnpCluster	AC=1;AF=0.500;AN=2;BaseQRankSum=-1.746;ClippingRankSum=-1.035;DP=92;FS=9.904;MLEAC=1;MLEAF=0.500;MQ=58.41;MQRankSum=2.107;QD=1.48;ReadPosRankSum=0.263;SOR=1.540	GT:AD:DP:GQ:PL	0/1:76,16:92:99:173,0,2826
NOT_SCAFFOLDED_NGS_utg25244|quiver|pilon	12055	.	GT	G	524.73	PASS	AC=1;AF=0.500;AN=2;BaseQRankSum=0.209;ClippingRankSum=0.936;DP=97;FS=4.429;MLEAC=1;MLEAF=0.500;MQ=60.00;MQRankSum=-0.042;QD=5.41;ReadPosRankSum=0.766;SOR=0.350	GT:AD:DP:GQ:PL	0/1:67,27:94:99:562,0,2325
NOT_SCAFFOLDED_NGS_utg25244|quiver|pilon	12056	.	T	TC	620.73	PASS	AC=1;AF=0.500;AN=2;BaseQRankSum=0.578;ClippingRankSum=0.064;DP=96;FS=15.273;MLEAC=1;MLEAF=0.500;MQ=60.00;MQRankSum=0.595;QD=6.47;ReadPosRankSum=-0.587;SOR=2.344	GT:AD:DP:GQ:PL	0/1:71,24:95:99:658,0,2731
NOT_SCAFFOLDED_NGS_utg25244|quiver|pilon	12067	.	G	GT	175.73	PASS	AC=1;AF=0.500;AN=2;BaseQRankSum=0.789;ClippingRankSum=0.019;DP=117;FS=3.537;MLEAC=1;MLEAF=0.500;MQ=60.00;MQRankSum=-0.905;QD=1.50;ReadPosRankSum=-0.338;SOR=0.363	GT:AD:DP:GQ:PL	0/1:96,18:114:99:213,0,3355
NOT_SCAFFOLDED_NGS_utg25244|quiver|pilon	12160	.	C	T	599.77	PASS	AC=1;AF=0.500;AN=2;BaseQRankSum=-1.137;ClippingRankSum=0.449;DP=124;FS=26.414;MLEAC=1;MLEAF=0.500;MQ=57.39;MQRankSum=1.028;QD=4.84;ReadPosRankSum=0.015;SOR=2.086	GT:AD:DP:GQ:PL	0/1:95,28:123:99:628,0,3613
NOT_SCAFFOLDED_NGS_utg25244|quiver|pilon	12170	.	G	A	1817.77	PASS	AC=1;AF=0.500;AN=2;BaseQRankSum=-1.812;ClippingRankSum=1.914;DP=115;FS=14.195;MLEAC=1;MLEAF=0.500;MQ=56.42;MQRankSum=-0.435;QD=15.81;ReadPosRankSum=0.168;SOR=0.778	GT:AD:DP:GQ:PL	0/1:62,52:114:99:1846,0,2014
NOT_SCAFFOLDED_NGS_utg25244|quiver|pilon	12213	.	T	C	667.77	PASS	AC=1;AF=0.500;AN=2;BaseQRankSum=1.073;ClippingRankSum=0.039;DP=104;FS=3.231;MLEAC=1;MLEAF=0.500;MQ=52.01;MQRankSum=-0.023;QD=6.42;ReadPosRankSum=-1.245;SOR=1.180	GT:AD:DP:GQ:PL	0/1:81,23:104:99:696,0,3197
NOT_SCAFFOLDED_NGS_utg25244|quiver|pilon	12235	.	A	T	591.77	PASS	AC=1;AF=0.500;AN=2;BaseQRankSum=-0.925;ClippingRankSum=-0.859;DP=97;FS=0.000;MLEAC=1;MLEAF=0.500;MQ=51.37;MQRankSum=-1.513;QD=6.10;ReadPosRankSum=0.916;SOR=0.769	GT:AD:DP:GQ:PL	0/1:80,17:97:99:620,0,3160
NOT_SCAFFOLDED_NGS_utg25244|quiver|pilon	12270	.	C	T	581.77	PASS	AC=1;AF=0.500;AN=2;BaseQRankSum=-2.464;ClippingRankSum=-1.389;DP=93;FS=2.051;MLEAC=1;MLEAF=0.500;MQ=48.55;MQRankSum=-1.763;QD=6.26;ReadPosRankSum=0.491;SOR=0.955	GT:AD:DP:GQ:PL	0/1:73,20:93:99:610,0,2986
NOT_SCAFFOLDED_NGS_utg25244|quiver|pilon	12280	.	G	A	510.77	PASS	AC=1;AF=0.500;AN=2;BaseQRankSum=-1.345;ClippingRankSum=0.542;DP=86;FS=1.039;MLEAC=1;MLEAF=0.500;MQ=49.18;MQRankSum=-1.074;QD=5.94;ReadPosRankSum=0.770;SOR=0.954	GT:AD:DP:GQ:PL	0/1:69,17:86:99:539,0,2918
NOT_SCAFFOLDED_NGS_utg25244|quiver|pilon	12295	.	G	A	729.77	PASS	AC=1;AF=0.500;AN=2;BaseQRankSum=-0.086;ClippingRankSum=-0.670;DP=76;FS=0.944;MLEAC=1;MLEAF=0.500;MQ=48.67;MQRankSum=-2.709;QD=9.60;ReadPosRankSum=1.678;SOR=0.560	GT:AD:DP:GQ:PL	0/1:54,22:76:99:758,0,2235
NOT_SCAFFOLDED_NGS_utg25244|quiver|pilon	12297	.	G	A	729.77	PASS	AC=1;AF=0.500;AN=2;BaseQRankSum=1.792;ClippingRankSum=-0.613;DP=76;FS=0.944;MLEAC=1;MLEAF=0.500;MQ=48.76;MQRankSum=-3.133;QD=9.60;ReadPosRankSum=1.815;SOR=0.560	GT:AD:DP:GQ:PL	0/1:54,22:76:99:758,0,2235
NOT_SCAFFOLDED_NGS_utg25244|quiver|pilon	12335	.	C	T	624.77	PASS	AC=1;AF=0.500;AN=2;BaseQRankSum=-1.380;ClippingRankSum=1.420;DP=67;FS=0.967;MLEAC=1;MLEAF=0.500;MQ=46.77;MQRankSum=-1.552;QD=9.32;ReadPosRankSum=1.657;SOR=0.859	GT:AD:DP:GQ:PL	0/1:44,23:67:99:653,0,1509
NOT_SCAFFOLDED_NGS_utg25244|quiver|pilon	12388	.	G	T	570.77	PASS	AC=1;AF=0.500;AN=2;BaseQRankSum=0.280;ClippingRankSum=-0.136;DP=59;FS=5.770;MLEAC=1;MLEAF=0.500;MQ=56.37;MQRankSum=-2.618;QD=9.67;ReadPosRankSum=2.346;SOR=0.238	GT:AD:DP:GQ:PL	0/1:39,20:59:99:599,0,1325
NOT_SCAFFOLDED_NGS_utg25244|quiver|pilon	12462	.	G	A	303.77	PASS	AC=1;AF=0.500;AN=2;BaseQRankSum=1.436;ClippingRankSum=0.217;DP=74;FS=4.065;MLEAC=1;MLEAF=0.500;MQ=60.00;MQRankSum=-0.764;QD=4.10;ReadPosRankSum=2.753;SOR=1.281	GT:AD:DP:GQ:PL	0/1:59,14:73:99:332,0,1903
NOT_SCAFFOLDED_NGS_utg25244|quiver|pilon	12592	.	G	A	326.77	PASS	AC=1;AF=0.500;AN=2;BaseQRankSum=1.957;ClippingRankSum=-1.104;DP=86;FS=8.098;MLEAC=1;MLEAF=0.500;MQ=60.00;MQRankSum=0.854;QD=3.80;ReadPosRankSum=-0.080;SOR=1.865	GT:AD:DP:GQ:PL	0/1:71,15:86:99:355,0,2305
NOT_SCAFFOLDED_NGS_utg25244|quiver|pilon	12635	.	C	T	344.77	PASS	AC=1;AF=0.500;AN=2;BaseQRankSum=0.273;ClippingRankSum=0.862;DP=87;FS=7.579;MLEAC=1;MLEAF=0.500;MQ=60.00;MQRankSum=0.305;QD=3.96;ReadPosRankSum=-0.080;SOR=1.256	GT:AD:DP:GQ:PL	0/1:70,17:87:99:373,0,2314
NOT_SCAFFOLDED_NGS_utg25244|quiver|pilon	12700	.	G	A	570.77	PASS	AC=1;AF=0.500;AN=2;BaseQRankSum=0.283;ClippingRankSum=0.446;DP=72;FS=9.580;MLEAC=1;MLEAF=0.500;MQ=59.92;MQRankSum=-0.258;QD=7.93;ReadPosRankSum=-0.409;SOR=0.889	GT:AD:DP:GQ:PL	0/1:52,20:72:99:599,0,1943
NOT_SCAFFOLDED_NGS_utg25244|quiver|pilon	12902	.	C	A	625.77	PASS	AC=1;AF=0.500;AN=2;BaseQRankSum=1.421;ClippingRankSum=0.035;DP=84;FS=6.459;MLEAC=1;MLEAF=0.500;MQ=45.51;MQRankSum=-2.975;QD=7.45;ReadPosRankSum=3.025;SOR=0.565	GT:AD:DP:GQ:PL	0/1:60,24:84:99:654,0,1872
NOT_SCAFFOLDED_NGS_utg25244|quiver|pilon	12917	.	C	T	389.77	PASS	AC=1;AF=0.500;AN=2;BaseQRankSum=-0.095;ClippingRankSum=-0.375;DP=89;FS=2.219;MLEAC=1;MLEAF=0.500;MQ=46.26;MQRankSum=-1.877;QD=4.38;ReadPosRankSum=1.036;SOR=1.037	GT:AD:DP:GQ:PL	0/1:70,19:89:99:418,0,2209
NOT_SCAFFOLDED_NGS_utg25244|quiver|pilon	12953	.	T	C	658.77	PASS	AC=1;AF=0.500;AN=2;BaseQRankSum=-0.163;ClippingRankSum=2.722;DP=96;FS=4.602;MLEAC=1;MLEAF=0.500;MQ=51.86;MQRankSum=1.027;QD=6.86;ReadPosRankSum=0.538;SOR=0.340	GT:AD:DP:GQ:PL	0/1:69,27:96:99:687,0,2173
NOT_SCAFFOLDED_NGS_utg25244|quiver|pilon	13028	.	G	A	332.77	PASS	AC=1;AF=0.500;AN=2;BaseQRankSum=-0.415;ClippingRankSum=-0.616;DP=41;FS=5.597;MLEAC=1;MLEAF=0.500;MQ=56.79;MQRankSum=0.874;QD=8.12;ReadPosRankSum=0.817;SOR=1.850	GT:AD:DP:GQ:PL	0/1:29,12:41:99:361,0,1038
NOT_SCAFFOLDED_NGS_utg25244|quiver|pilon	13193	.	T	A	123.77	PASS	AC=1;AF=0.500;AN=2;BaseQRankSum=0.088;ClippingRankSum=-0.560;DP=63;FS=6.686;MLEAC=1;MLEAF=0.500;MQ=44.61;MQRankSum=0.717;QD=1.96;ReadPosRankSum=-0.854;SOR=0.124	GT:AD:DP:GQ:PL	0/1:54,9:63:99:152,0,1867
NOT_SCAFFOLDED_NGS_utg25244|quiver|pilon	13213	.	C	A	1252.77	PASS	AC=1;AF=0.500;AN=2;BaseQRankSum=2.019;ClippingRankSum=-0.505;DP=68;FS=2.081;MLEAC=1;MLEAF=0.500;MQ=48.37;MQRankSum=-1.946;QD=18.42;ReadPosRankSum=0.123;SOR=0.990	GT:AD:DP:GQ:PL	0/1:31,37:68:99:1281,0,924
NOT_SCAFFOLDED_NGS_utg25244|quiver|pilon	13306	.	C	G	240.77	PASS	AC=1;AF=0.500;AN=2;BaseQRankSum=-2.270;ClippingRankSum=0.624;DP=77;FS=13.795;MLEAC=1;MLEAF=0.500;MQ=55.00;MQRankSum=-0.392;QD=3.13;ReadPosRankSum=1.743;SOR=0.810	GT:AD:DP:GQ:PL	0/1:62,15:77:99:269,0,2262
NOT_SCAFFOLDED_NGS_utg25244|quiver|pilon	13548	.	G	A	639.77	PASS	AC=1;AF=0.500;AN=2;BaseQRankSum=-0.432;ClippingRankSum=-0.775;DP=93;FS=3.213;MLEAC=1;MLEAF=0.500;MQ=56.25;MQRankSum=2.966;QD=6.88;ReadPosRankSum=1.965;SOR=0.358	GT:AD:DP:GQ:PL	0/1:67,26:93:99:668,0,2217
NOT_SCAFFOLDED_NGS_utg25244|quiver|pilon	13613	.	A	G	2035.77	PASS	AC=1;AF=0.500;AN=2;BaseQRankSum=1.632;ClippingRankSum=-1.300;DP=121;FS=1.507;MLEAC=1;MLEAF=0.500;MQ=58.14;MQRankSum=-5.689;QD=16.82;ReadPosRankSum=2.809;SOR=0.909	GT:AD:DP:GQ:PL	0/1:58,63:121:99:2064,0,1835
NOT_SCAFFOLDED_NGS_utg25244|quiver|pilon	13697	.	G	A	798.77	PASS	AC=1;AF=0.500;AN=2;BaseQRankSum=-1.074;ClippingRankSum=1.000;DP=155;FS=7.424;MLEAC=1;MLEAF=0.500;MQ=58.49;MQRankSum=-3.165;QD=5.15;ReadPosRankSum=-0.759;SOR=0.846	GT:AD:DP:GQ:PL	0/1:119,35:154:99:827,0,4408
NOT_SCAFFOLDED_NGS_utg25244|quiver|pilon	13716	.	G	A	931.77	PASS	AC=1;AF=0.500;AN=2;BaseQRankSum=2.112;ClippingRankSum=0.400;DP=162;FS=2.398;MLEAC=1;MLEAF=0.500;MQ=58.62;MQRankSum=-2.887;QD=5.75;ReadPosRankSum=1.215;SOR=0.923	GT:AD:DP:GQ:PL	0/1:125,36:161:99:960,0,4604
NOT_SCAFFOLDED_NGS_utg25244|quiver|pilon	13781	.	C	T	1346.77	PASS	AC=1;AF=0.500;AN=2;BaseQRankSum=-0.598;ClippingRankSum=-0.581;DP=178;FS=3.205;MLEAC=1;MLEAF=0.500;MQ=57.99;MQRankSum=-7.274;QD=7.57;ReadPosRankSum=-0.153;SOR=1.002	GT:AD:DP:GQ:PL	0/1:135,42:177:99:1375,0,5453
NOT_SCAFFOLDED_NGS_utg25244|quiver|pilon	13796	.	T	C	1261.77	PASS	AC=1;AF=0.500;AN=2;BaseQRankSum=2.227;ClippingRankSum=0.845;DP=176;FS=11.758;MLEAC=1;MLEAF=0.500;MQ=58.21;MQRankSum=-7.971;QD=7.17;ReadPosRankSum=0.215;SOR=1.601	GT:AD:DP:GQ:PL	0/1:137,38:175:99:1290,0,5838
NOT_SCAFFOLDED_NGS_utg25244|quiver|pilon	13813	.	G	A	917.77	PASS	AC=1;AF=0.500;AN=2;BaseQRankSum=-0.658;ClippingRankSum=1.900;DP=177;FS=9.609;MLEAC=1;MLEAF=0.500;MQ=57.69;MQRankSum=2.044;QD=5.19;ReadPosRankSum=0.728;SOR=1.120	GT:AD:DP:GQ:PL	0/1:135,41:176:99:946,0,4985
NOT_SCAFFOLDED_NGS_utg25244|quiver|pilon	13828	.	A	G	981.73	PASS	AC=1;AF=0.500;AN=2;BaseQRankSum=3.019;ClippingRankSum=0.389;DP=195;FS=0.674;MLEAC=1;MLEAF=0.500;MQ=56.81;MQRankSum=1.079;QD=5.03;ReadPosRankSum=2.349;SOR=0.794	GT:AD:DP:GQ:PL	0/1:152,42:194:99:1019,0,5815
NOT_SCAFFOLDED_NGS_utg25244|quiver|pilon	13832	.	GTGGATGGA	G	1312.73	PASS	AC=1;AF=0.500;AN=2;BaseQRankSum=1.580;ClippingRankSum=-1.028;DP=202;FS=6.132;MLEAC=1;MLEAF=0.500;MQ=56.75;MQRankSum=6.586;QD=6.50;ReadPosRankSum=0.497;SOR=1.305	GT:AD:DP:GQ:PL	0/1:84,41:125:99:1350,0,3159
NOT_SCAFFOLDED_NGS_utg25244|quiver|pilon	13946	.	A	G	542.77	PASS	AC=1;AF=0.500;AN=2;BaseQRankSum=2.897;ClippingRankSum=0.294;DP=114;FS=0.882;MLEAC=1;MLEAF=0.500;MQ=59.11;MQRankSum=1.215;QD=4.76;ReadPosRankSum=-0.511;SOR=0.585	GT:AD:DP:GQ:PL	0/1:91,22:113:99:571,0,2956
NOT_SCAFFOLDED_NGS_utg25244|quiver|pilon	14007	.	G	T	391.77	PASS	AC=1;AF=0.500;AN=2;BaseQRankSum=-2.230;ClippingRankSum=-0.020;DP=72;FS=2.291;MLEAC=1;MLEAF=0.500;MQ=60.00;MQRankSum=1.424;QD=5.44;ReadPosRankSum=-0.436;SOR=0.809	GT:AD:DP:GQ:PL	0/1:54,18:72:99:420,0,1911
NOT_SCAFFOLDED_NGS_utg25244|quiver|pilon	14063	.	G	A	411.77	PASS	AC=1;AF=0.500;AN=2;BaseQRankSum=-2.098;ClippingRankSum=-0.147;DP=34;FS=0.000;MLEAC=1;MLEAF=0.500;MQ=60.00;MQRankSum=0.552;QD=12.11;ReadPosRankSum=0.479;SOR=0.409	GT:AD:DP:GQ:PL	0/1:23,11:34:99:440,0,886
NOT_SCAFFOLDED_NGS_utg25244|quiver|pilon	14110	.	T	A	558.77	PASS	AC=1;AF=0.500;AN=2;BaseQRankSum=-1.535;ClippingRankSum=-1.307;DP=56;FS=1.112;MLEAC=1;MLEAF=0.500;MQ=60.00;MQRankSum=0.360;QD=9.98;ReadPosRankSum=2.851;SOR=0.436	GT:AD:DP:GQ:PL	0/1:38,18:56:99:587,0,1554
NOT_SCAFFOLDED_NGS_utg25244|quiver|pilon	14124	.	T	G	293.77	PASS	AC=1;AF=0.500;AN=2;BaseQRankSum=1.189;ClippingRankSum=-0.473;DP=55;FS=2.831;MLEAC=1;MLEAF=0.500;MQ=60.00;MQRankSum=0.011;QD=5.34;ReadPosRankSum=-0.852;SOR=0.669	GT:AD:DP:GQ:PL	0/1:44,11:55:99:322,0,1896
NOT_SCAFFOLDED_NGS_utg25244|quiver|pilon	14135	.	C	T	237.77	PASS	AC=1;AF=0.500;AN=2;BaseQRankSum=-0.576;ClippingRankSum=-0.273;DP=59;FS=1.394;MLEAC=1;MLEAF=0.500;MQ=60.00;MQRankSum=-0.556;QD=4.03;ReadPosRankSum=1.667;SOR=0.348	GT:AD:DP:GQ:PL	0/1:49,10:59:99:266,0,2096
NOT_SCAFFOLDED_NGS_utg25244|quiver|pilon	14137	.	G	GT	231.73	PASS	AC=1;AF=0.500;AN=2;BaseQRankSum=2.152;ClippingRankSum=0.327;DP=60;FS=2.998;MLEAC=1;MLEAF=0.500;MQ=60.00;MQRankSum=0.169;QD=3.86;ReadPosRankSum=1.954;SOR=0.330	GT:AD:DP:GQ:PL	0/1:50,10:60:99:269,0,2055
NOT_SCAFFOLDED_NGS_utg25244|quiver|pilon	14299	.	C	G	503.77	PASS	AC=1;AF=0.500;AN=2;BaseQRankSum=-0.346;ClippingRankSum=-0.696;DP=104;FS=4.649;MLEAC=1;MLEAF=0.500;MQ=56.55;MQRankSum=0.537;QD=4.84;ReadPosRankSum=2.065;SOR=1.260	GT:AD:DP:GQ:PL	0/1:82,22:104:99:532,0,2721
NOT_SCAFFOLDED_NGS_utg25244|quiver|pilon	14506	.	C	A	388.77	PASS	AC=1;AF=0.500;AN=2;BaseQRankSum=-2.782;ClippingRankSum=-0.236;DP=49;FS=1.315;MLEAC=1;MLEAF=0.500;MQ=60.00;MQRankSum=1.260;QD=7.93;ReadPosRankSum=1.785;SOR=0.954	GT:AD:DP:GQ:PL	0/1:27,15:42:99:417,0,936
NOT_SCAFFOLDED_NGS_utg25244|quiver|pilon	14600	.	C	T	327.77	PASS	AC=1;AF=0.500;AN=2;BaseQRankSum=3.104;ClippingRankSum=-1.450;DP=70;FS=4.621;MLEAC=1;MLEAF=0.500;MQ=57.76;MQRankSum=-1.279;QD=4.68;ReadPosRankSum=2.449;SOR=1.495	GT:AD:DP:GQ:PL	0/1:55,13:68:99:356,0,2048
NOT_SCAFFOLDED_NGS_utg25244|quiver|pilon	14604	.	T	G	977.77	PASS	AC=1;AF=0.500;AN=2;BaseQRankSum=2.194;ClippingRankSum=0.484;DP=68;FS=4.837;MLEAC=1;MLEAF=0.500;MQ=57.70;MQRankSum=-2.383;QD=14.38;ReadPosRankSum=0.912;SOR=1.287	GT:AD:DP:GQ:PL	0/1:36,31:67:99:1006,0,1049
NOT_SCAFFOLDED_NGS_utg25244|quiver|pilon	14615	.	T	C	1064.77	PASS	AC=1;AF=0.500;AN=2;BaseQRankSum=3.385;ClippingRankSum=-0.860;DP=65;FS=2.025;MLEAC=1;MLEAF=0.500;MQ=57.59;MQRankSum=0.591;QD=16.38;ReadPosRankSum=0.672;SOR=0.847	GT:AD:DP:GQ:PL	0/1:33,31:64:99:1093,0,1007
NOT_SCAFFOLDED_NGS_utg25244|quiver|pilon	14699	.	C	T	473.77	PASS	AC=1;AF=0.500;AN=2;BaseQRankSum=0.641;ClippingRankSum=-1.044;DP=66;FS=1.064;MLEAC=1;MLEAF=0.500;MQ=60.00;MQRankSum=-0.871;QD=7.18;ReadPosRankSum=-0.727;SOR=0.538	GT:AD:DP:GQ:PL	0/1:48,18:66:99:502,0,1799
NOT_SCAFFOLDED_NGS_utg25244|quiver|pilon	14730	.	A	AT	342.73	PASS	AC=1;AF=0.500;AN=2;BaseQRankSum=-0.295;ClippingRankSum=-0.169;DP=61;FS=0.000;MLEAC=1;MLEAF=0.500;MQ=60.00;MQRankSum=0.379;QD=5.62;ReadPosRankSum=0.759;SOR=0.793	GT:AD:DP:GQ:PL	0/1:29,23:52:99:380,0,1028
NOT_SCAFFOLDED_NGS_utg25244|quiver|pilon	14739	.	C	CT	1212.73	PASS	AC=1;AF=0.500;AN=2;BaseQRankSum=0.266;ClippingRankSum=1.349;DP=58;FS=2.352;MLEAC=1;MLEAF=0.500;MQ=60.00;MQRankSum=-1.108;QD=20.91;ReadPosRankSum=0.747;SOR=1.056	GT:AD:DP:GQ:PL	0/1:22,33:55:99:1250,0,785
NOT_SCAFFOLDED_NGS_utg25244|quiver|pilon	14743	.	T	TA	784.73	PASS	AC=1;AF=0.500;AN=2;BaseQRankSum=-0.583;ClippingRankSum=-2.115;DP=57;FS=0.000;MLEAC=1;MLEAF=0.500;MQ=60.00;MQRankSum=0.966;QD=13.77;ReadPosRankSum=-0.483;SOR=0.580	GT:AD:DP:GQ:PL	0/1:33,23:56:99:822,0,1331
NOT_SCAFFOLDED_NGS_utg25244|quiver|pilon	14758	.	A	C	775.77	PASS	AC=1;AF=0.500;AN=2;BaseQRankSum=-1.647;ClippingRankSum=0.030;DP=51;FS=1.114;MLEAC=1;MLEAF=0.500;MQ=60.00;MQRankSum=-0.556;QD=15.21;ReadPosRankSum=2.112;SOR=0.914	GT:AD:DP:GQ:PL	0/1:32,18:50:99:804,0,1305
NOT_SCAFFOLDED_NGS_utg25244|quiver|pilon	14772	.	A	C	515.77	PASS	AC=1;AF=0.500;AN=2;BaseQRankSum=2.236;ClippingRankSum=-0.447;DP=51;FS=0.000;MLEAC=1;MLEAF=0.500;MQ=60.00;MQRankSum=0.198;QD=10.11;ReadPosRankSum=-0.759;SOR=0.811	GT:AD:DP:GQ:PL	0/1:34,16:50:99:544,0,1267
NOT_SCAFFOLDED_NGS_utg25244|quiver|pilon	14775	.	T	C	78.77	PASS	AC=1;AF=0.500;AN=2;BaseQRankSum=1.637;ClippingRankSum=0.920;DP=49;FS=0.000;MLEAC=1;MLEAF=0.500;MQ=60.00;MQRankSum=-1.263;QD=1.61;ReadPosRankSum=0.888;SOR=0.456	GT:AD:DP:GQ:PL	0/1:42,6:48:99:107,0,1796
NOT_SCAFFOLDED_NGS_utg25244|quiver|pilon	14819	.	A	G	634.77	PASS	AC=1;AF=0.500;AN=2;BaseQRankSum=-0.010;ClippingRankSum=0.239;DP=53;FS=1.172;MLEAC=1;MLEAF=0.500;MQ=60.00;MQRankSum=0.871;QD=11.98;ReadPosRankSum=2.268;SOR=1.058	GT:AD:DP:GQ:PL	0/1:30,21:51:99:663,0,979
NOT_SCAFFOLDED_NGS_utg25244|quiver|pilon	14857	.	T	G	142.77	PASS	AC=1;AF=0.500;AN=2;BaseQRankSum=-0.594;ClippingRankSum=0.886;DP=62;FS=1.318;MLEAC=1;MLEAF=0.500;MQ=60.00;MQRankSum=0.672;QD=2.30;ReadPosRankSum=2.094;SOR=0.462	GT:AD:DP:GQ:PL	0/1:51,10:61:99:171,0,1834
NOT_SCAFFOLDED_NGS_utg25244|quiver|pilon	14863	.	G	A	384.77	PASS	AC=1;AF=0.500;AN=2;BaseQRankSum=1.669;ClippingRankSum=0.184;DP=61;FS=2.641;MLEAC=1;MLEAF=0.500;MQ=60.00;MQRankSum=-0.446;QD=6.31;ReadPosRankSum=2.473;SOR=1.209	GT:AD:DP:GQ:PL	0/1:46,14:60:99:413,0,1590
NOT_SCAFFOLDED_NGS_utg25244|quiver|pilon	14949	.	T	A	402.77	PASS	AC=1;AF=0.500;AN=2;BaseQRankSum=1.805;ClippingRankSum=-0.164;DP=81;FS=2.352;MLEAC=1;MLEAF=0.500;MQ=56.65;MQRankSum=-0.274;QD=4.97;ReadPosRankSum=1.441;SOR=1.035	GT:AD:DP:GQ:PL	0/1:66,15:81:99:431,0,2721
NOT_SCAFFOLDED_NGS_utg25244|quiver|pilon	14950	.	G	A	402.77	PASS	AC=1;AF=0.500;AN=2;BaseQRankSum=1.196;ClippingRankSum=-0.049;DP=80;FS=2.390;MLEAC=1;MLEAF=0.500;MQ=56.60;MQRankSum=-0.062;QD=5.03;ReadPosRankSum=1.886;SOR=1.072	GT:AD:DP:GQ:PL	0/1:65,15:80:99:431,0,2721
NOT_SCAFFOLDED_NGS_utg25244|quiver|pilon	14972	.	C	T	440.77	PASS	AC=1;AF=0.500;AN=2;BaseQRankSum=-0.184;ClippingRankSum=-1.100;DP=69;FS=3.790;MLEAC=1;MLEAF=0.500;MQ=55.88;MQRankSum=-4.803;QD=6.39;ReadPosRankSum=0.827;SOR=0.733	GT:AD:DP:GQ:PL	0/1:51,18:69:99:469,0,2194
NOT_SCAFFOLDED_NGS_utg25244|quiver|pilon	14973	.	A	G	1052.77	PASS	AC=1;AF=0.500;AN=2;BaseQRankSum=0.811;ClippingRankSum=-0.245;DP=68;FS=0.000;MLEAC=1;MLEAF=0.500;MQ=55.82;MQRankSum=-5.149;QD=15.48;ReadPosRankSum=0.006;SOR=0.649	GT:AD:DP:GQ:PL	0/1:36,31:67:99:1081,0,1150
NOT_SCAFFOLDED_NGS_utg25244|quiver|pilon	15046	.	G	T	44.77	LowQD;LowQual	AC=1;AF=0.500;AN=2;BaseQRankSum=0.906;ClippingRankSum=0.779;DP=60;FS=3.954;MLEAC=1;MLEAF=0.500;MQ=47.32;MQRankSum=-0.523;QD=0.75;ReadPosRankSum=0.626;SOR=1.229	GT:AD:DP:GQ:PL	0/1:52,6:58:73:73,0,1814
NOT_SCAFFOLDED_NGS_utg25244|quiver|pilon	15076	.	C	A	501.77	PASS	AC=1;AF=0.500;AN=2;BaseQRankSum=-0.738;ClippingRankSum=-1.394;DP=68;FS=0.000;MLEAC=1;MLEAF=0.500;MQ=45.69;MQRankSum=-0.287;QD=7.38;ReadPosRankSum=0.055;SOR=0.658	GT:AD:DP:GQ:PL	0/1:49,19:68:99:530,0,1816
NOT_SCAFFOLDED_NGS_utg25244|quiver|pilon	15099	.	T	A	1013.77	PASS	AC=1;AF=0.500;AN=2;BaseQRankSum=-1.069;ClippingRankSum=0.932;DP=60;FS=0.000;MLEAC=1;MLEAF=0.500;MQ=45.25;MQRankSum=-1.069;QD=16.90;ReadPosRankSum=1.190;SOR=0.741	GT:AD:DP:GQ:PL	0/1:29,30:59:99:1042,0,1048
NOT_SCAFFOLDED_NGS_utg25244|quiver|pilon	15110	.	A	T	330.77	PASS	AC=1;AF=0.500;AN=2;BaseQRankSum=2.102;ClippingRankSum=-0.466;DP=62;FS=0.000;MLEAC=1;MLEAF=0.500;MQ=48.52;MQRankSum=-2.501;QD=5.33;ReadPosRankSum=0.846;SOR=0.661	GT:AD:DP:GQ:PL	0/1:44,13:57:99:359,0,1603
NOT_SCAFFOLDED_NGS_utg25244|quiver|pilon	15136	.	C	T	1552.77	PASS	AC=1;AF=0.500;AN=2;BaseQRankSum=0.447;ClippingRankSum=0.067;DP=64;FS=1.258;MLEAC=1;MLEAF=0.500;MQ=54.48;MQRankSum=-2.197;QD=24.26;ReadPosRankSum=-1.189;SOR=0.473	GT:AD:DP:GQ:PL	0/1:13,44:57:99:1581,0,302
NOT_SCAFFOLDED_NGS_utg25244|quiver|pilon	15154	.	C	T	332.77	PASS	AC=1;AF=0.500;AN=2;BaseQRankSum=1.345;ClippingRankSum=0.971;DP=82;FS=6.125;MLEAC=1;MLEAF=0.500;MQ=56.39;MQRankSum=-0.541;QD=4.06;ReadPosRankSum=1.927;SOR=0.921	GT:AD:DP:GQ:PL	0/1:57,15:72:99:361,0,1902
NOT_SCAFFOLDED_NGS_utg25244|quiver|pilon	15259	.	T	C	378.77	PASS	AC=1;AF=0.500;AN=2;BaseQRankSum=0.766;ClippingRankSum=-1.090;DP=50;FS=0.000;MLEAC=1;MLEAF=0.500;MQ=50.94;MQRankSum=-3.503;QD=7.58;ReadPosRankSum=-0.974;SOR=0.836	GT:AD:DP:GQ:PL	0/1:35,13:48:99:407,0,1533
NOT_SCAFFOLDED_NGS_utg25244|quiver|pilon	15269	.	C	T	375.77	PASS	AC=1;AF=0.500;AN=2;BaseQRankSum=0.557;ClippingRankSum=1.707;DP=44;FS=0.000;MLEAC=1;MLEAF=0.500;MQ=50.66;MQRankSum=-2.318;QD=8.54;ReadPosRankSum=0.917;SOR=0.425	GT:AD:DP:GQ:PL	0/1:36,6:42:99:404,0,1592
NOT_SCAFFOLDED_NGS_utg25244|quiver|pilon	15273	.	A	T	115.77	PASS	AC=1;AF=0.500;AN=2;BaseQRankSum=0.511;ClippingRankSum=-0.398;DP=42;FS=0.000;MLEAC=1;MLEAF=0.500;MQ=48.56;MQRankSum=-1.572;QD=2.76;ReadPosRankSum=-0.284;SOR=0.588	GT:AD:DP:GQ:PL	0/1:34,6:40:99:144,0,1473
NOT_SCAFFOLDED_NGS_utg25244|quiver|pilon	15284	.	T	A	341.77	PASS	AC=1;AF=0.500;AN=2;BaseQRankSum=0.593;ClippingRankSum=-0.303;DP=46;FS=2.978;MLEAC=1;MLEAF=0.500;MQ=44.52;MQRankSum=-1.594;QD=7.43;ReadPosRankSum=-2.727;SOR=0.876	GT:AD:DP:GQ:PL	0/1:32,12:44:99:370,0,1295
NOT_SCAFFOLDED_NGS_utg25244|quiver|pilon	15294	.	G	A	344.77	PASS	AC=1;AF=0.500;AN=2;BaseQRankSum=0.810;ClippingRankSum=-1.166;DP=40;FS=5.391;MLEAC=1;MLEAF=0.500;MQ=44.54;MQRankSum=-0.972;QD=8.62;ReadPosRankSum=-0.907;SOR=1.324	GT:AD:DP:GQ:PL	0/1:31,9:40:99:373,0,1263
NOT_SCAFFOLDED_NGS_utg25244|quiver|pilon	15356	.	T	G	1740.77	PASS	AC=1;AF=0.500;AN=2;BaseQRankSum=0.399;ClippingRankSum=1.006;DP=83;FS=0.942;MLEAC=1;MLEAF=0.500;MQ=53.89;MQRankSum=0.410;QD=20.97;ReadPosRankSum=0.590;SOR=0.562	GT:AD:DP:GQ:PL	0/1:25,50:75:99:1769,0,742
NOT_SCAFFOLDED_NGS_utg25244|quiver|pilon	15421	.	C	T	533.77	PASS	AC=1;AF=0.500;AN=2;BaseQRankSum=3.430;ClippingRankSum=-1.453;DP=109;FS=2.046;MLEAC=1;MLEAF=0.500;MQ=58.35;MQRankSum=-1.138;QD=4.90;ReadPosRankSum=0.013;SOR=0.970	GT:AD:DP:GQ:PL	0/1:81,20:101:99:562,0,2684
NOT_SCAFFOLDED_NGS_utg25244|quiver|pilon	15540	.	A	G	653.77	PASS	AC=1;AF=0.500;AN=2;BaseQRankSum=0.660;ClippingRankSum=-1.674;DP=114;FS=1.821;MLEAC=1;MLEAF=0.500;MQ=57.48;MQRankSum=-0.764;QD=5.73;ReadPosRankSum=0.861;SOR=0.482	GT:AD:DP:GQ:PL	0/1:83,27:110:99:682,0,2727
NOT_SCAFFOLDED_NGS_utg25244|quiver|pilon	15581	.	A	G	551.77	PASS	AC=1;AF=0.500;AN=2;BaseQRankSum=0.243;ClippingRankSum=0.224;DP=94;FS=15.571;MLEAC=1;MLEAF=0.500;MQ=50.35;MQRankSum=-0.014;QD=5.87;ReadPosRankSum=1.167;SOR=1.494	GT:AD:DP:GQ:PL	0/1:70,22:92:99:580,0,2545
NOT_SCAFFOLDED_NGS_utg25244|quiver|pilon	15587	.	T	A	362.77	PASS	AC=1;AF=0.500;AN=2;BaseQRankSum=-1.994;ClippingRankSum=-0.917;DP=87;FS=2.288;MLEAC=1;MLEAF=0.500;MQ=48.52;MQRankSum=-1.610;QD=4.17;ReadPosRankSum=2.587;SOR=1.050	GT:AD:DP:GQ:PL	0/1:68,17:85:99:391,0,2613
NOT_SCAFFOLDED_NGS_utg25244|quiver|pilon	15603	.	C	T	378.77	PASS	AC=1;AF=0.500;AN=2;BaseQRankSum=1.328;ClippingRankSum=-1.375;DP=82;FS=0.000;MLEAC=1;MLEAF=0.500;MQ=44.07;MQRankSum=-1.866;QD=4.62;ReadPosRankSum=1.059;SOR=0.569	GT:AD:DP:GQ:PL	0/1:66,16:82:99:407,0,2207
NOT_SCAFFOLDED_NGS_utg25244|quiver|pilon	15735	.	A	T	60.77	LowQD	AC=1;AF=0.500;AN=2;BaseQRankSum=-0.507;ClippingRankSum=0.448;DP=89;FS=0.000;MLEAC=1;MLEAF=0.500;MQ=54.64;MQRankSum=-3.474;QD=0.68;ReadPosRankSum=1.109;SOR=0.892	GT:AD:DP:GQ:PL	0/1:79,8:87:89:89,0,5357
NOT_SCAFFOLDED_NGS_utg25244|quiver|pilon	15736	.	T	G	60.77	LowQD	AC=1;AF=0.500;AN=2;BaseQRankSum=0.106;ClippingRankSum=0.220;DP=92;FS=1.376;MLEAC=1;MLEAF=0.500;MQ=54.83;MQRankSum=-3.240;QD=0.66;ReadPosRankSum=1.538;SOR=0.930	GT:AD:DP:GQ:PL	0/1:82,8:90:89:89,0,5357
NOT_SCAFFOLDED_NGS_utg25244|quiver|pilon	15870	.	G	C	447.77	PASS	AC=1;AF=0.500;AN=2;BaseQRankSum=1.512;ClippingRankSum=-1.386;DP=93;FS=2.159;MLEAC=1;MLEAF=0.500;MQ=59.84;MQRankSum=0.812;QD=4.81;ReadPosRankSum=0.520;SOR=0.854	GT:AD:DP:GQ:PL	0/1:75,18:93:99:476,0,2530
NOT_SCAFFOLDED_NGS_utg25244|quiver|pilon	15885	.	G	T	280.77	PASS	AC=1;AF=0.500;AN=2;BaseQRankSum=-0.219;ClippingRankSum=1.330;DP=81;FS=4.270;MLEAC=1;MLEAF=0.500;MQ=59.99;MQRankSum=0.831;QD=3.47;ReadPosRankSum=2.192;SOR=0.751	GT:AD:DP:GQ:PL	0/1:67,14:81:99:309,0,2390
NOT_SCAFFOLDED_NGS_utg25244|quiver|pilon	15939	.	C	A	265.77	PASS	AC=1;AF=0.500;AN=2;BaseQRankSum=-1.585;ClippingRankSum=0.146;DP=88;FS=3.932;MLEAC=1;MLEAF=0.500;MQ=60.00;MQRankSum=-0.514;QD=3.02;ReadPosRankSum=1.834;SOR=1.358	GT:AD:DP:GQ:PL	0/1:72,16:88:99:294,0,2438
NOT_SCAFFOLDED_NGS_utg25244|quiver|pilon	16065	.	G	T	165.77	PASS	AC=1;AF=0.500;AN=2;BaseQRankSum=1.423;ClippingRankSum=-0.062;DP=35;FS=0.000;MLEAC=1;MLEAF=0.500;MQ=43.21;MQRankSum=0.144;QD=4.74;ReadPosRankSum=1.423;SOR=0.527	GT:AD:DP:GQ:PL	0/1:28,7:35:99:194,0,969
NOT_SCAFFOLDED_NGS_utg25244|quiver|pilon	16077	.	C	T	38.77	LowQD;LowQual	AC=1;AF=0.500;AN=2;BaseQRankSum=1.737;ClippingRankSum=-0.076;DP=36;FS=0.000;MLEAC=1;MLEAF=0.500;MQ=44.71;MQRankSum=-0.478;QD=1.08;ReadPosRankSum=-0.478;SOR=1.085	GT:AD:DP:GQ:PL	0/1:32,4:36:67:67,0,1129
NOT_SCAFFOLDED_NGS_utg25244|quiver|pilon	16125	.	A	C	203.77	PASS	AC=1;AF=0.500;AN=2;BaseQRankSum=-0.753;ClippingRankSum=-0.753;DP=42;FS=8.471;MLEAC=1;MLEAF=0.500;MQ=52.84;MQRankSum=-2.230;QD=4.85;ReadPosRankSum=1.078;SOR=0.783	GT:AD:DP:GQ:PL	0/1:32,10:42:99:232,0,1066
NOT_SCAFFOLDED_NGS_utg25244|quiver|pilon	16155	.	G	A	435.77	PASS	AC=1;AF=0.500;AN=2;BaseQRankSum=-0.108;ClippingRankSum=-0.634;DP=37;FS=0.000;MLEAC=1;MLEAF=0.500;MQ=55.83;MQRankSum=0.201;QD=11.78;ReadPosRankSum=1.593;SOR=0.793	GT:AD:DP:GQ:PL	0/1:22,15:37:99:464,0,796
NOT_SCAFFOLDED_NGS_utg25244|quiver|pilon	16175	.	G	T	117.77	PASS	AC=1;AF=0.500;AN=2;BaseQRankSum=1.355;ClippingRankSum=-1.533;DP=37;FS=1.953;MLEAC=1;MLEAF=0.500;MQ=57.00;MQRankSum=-2.244;QD=3.18;ReadPosRankSum=-0.689;SOR=1.222	GT:AD:DP:GQ:PL	0/1:32,5:37:99:146,0,1310
NOT_SCAFFOLDED_NGS_utg25244|quiver|pilon	16185	.	C	G	80.77	PASS	AC=1;AF=0.500;AN=2;BaseQRankSum=0.680;ClippingRankSum=-0.277;DP=36;FS=8.502;MLEAC=1;MLEAF=0.500;MQ=57.01;MQRankSum=-3.247;QD=2.24;ReadPosRankSum=0.780;SOR=2.808	GT:AD:DP:GQ:PL	0/1:32,4:36:99:109,0,1325
NOT_SCAFFOLDED_NGS_utg25244|quiver|pilon	16242	.	G	C	115.77	PASS	AC=1;AF=0.500;AN=2;BaseQRankSum=1.167;ClippingRankSum=2.162;DP=67;FS=0.000;MLEAC=1;MLEAF=0.500;MQ=57.40;MQRankSum=-1.817;QD=1.73;ReadPosRankSum=1.492;SOR=0.545	GT:AD:DP:GQ:PL	0/1:56,8:64:99:144,0,2007
NOT_SCAFFOLDED_NGS_utg25244|quiver|pilon	16323	.	A	C	494.77	PASS	AC=1;AF=0.500;AN=2;BaseQRankSum=-1.091;ClippingRankSum=-0.598;DP=102;FS=0.000;MLEAC=1;MLEAF=0.500;MQ=58.85;MQRankSum=0.656;QD=4.85;ReadPosRankSum=1.467;SOR=0.765	GT:AD:DP:GQ:PL	0/1:73,24:97:99:523,0,2327
NOT_SCAFFOLDED_NGS_utg25244|quiver|pilon	16411	.	A	C	580.77	PASS	AC=1;AF=0.500;AN=2;BaseQRankSum=1.463;ClippingRankSum=-0.084;DP=133;FS=0.000;MLEAC=1;MLEAF=0.500;MQ=56.42;MQRankSum=-6.195;QD=4.37;ReadPosRankSum=1.936;SOR=0.784	GT:AD:DP:GQ:PL	0/1:105,26:131:99:609,0,3412
NOT_SCAFFOLDED_NGS_utg25244|quiver|pilon	16572	.	C	CATGCA	363.73	PASS	AC=1;AF=0.500;AN=2;BaseQRankSum=0.181;ClippingRankSum=-0.610;DP=83;FS=0.000;MLEAC=1;MLEAF=0.500;MQ=58.64;MQRankSum=-0.502;QD=4.38;ReadPosRankSum=0.368;SOR=0.833	GT:AD:DP:GQ:PL	0/1:62,14:76:99:401,0,3206
NOT_SCAFFOLDED_NGS_utg25244|quiver|pilon	16616	.	C	A	284.77	PASS	AC=1;AF=0.500;AN=2;BaseQRankSum=1.175;ClippingRankSum=-0.938;DP=65;FS=1.256;MLEAC=1;MLEAF=0.500;MQ=57.47;MQRankSum=-3.441;QD=4.38;ReadPosRankSum=0.296;SOR=0.983	GT:AD:DP:GQ:PL	0/1:53,12:65:99:313,0,1957
NOT_SCAFFOLDED_NGS_utg25244|quiver|pilon	16617	.	G	A	421.77	PASS	AC=1;AF=0.500;AN=2;BaseQRankSum=1.767;ClippingRankSum=-0.350;DP=65;FS=1.165;MLEAC=1;MLEAF=0.500;MQ=57.47;MQRankSum=2.079;QD=6.49;ReadPosRankSum=0.880;SOR=1.032	GT:AD:DP:GQ:PL	0/1:50,15:65:99:450,0,1828
NOT_SCAFFOLDED_NGS_utg25244|quiver|pilon	16706	.	T	A	137.77	PASS	AC=1;AF=0.500;AN=2;BaseQRankSum=0.748;ClippingRankSum=-0.641;DP=44;FS=3.901;MLEAC=1;MLEAF=0.500;MQ=57.84;MQRankSum=0.107;QD=3.13;ReadPosRankSum=1.388;SOR=0.648	GT:AD:DP:GQ:PL	0/1:33,7:40:99:166,0,1157
NOT_SCAFFOLDED_NGS_utg25244|quiver|pilon	16768	.	A	T	132.77	PASS	AC=1;AF=0.500;AN=2;BaseQRankSum=-0.028;ClippingRankSum=0.364;DP=31;FS=1.840;MLEAC=1;MLEAF=0.500;MQ=52.96;MQRankSum=-0.644;QD=4.28;ReadPosRankSum=0.196;SOR=1.329	GT:AD:DP:GQ:PL	0/1:22,6:28:99:161,0,814
NOT_SCAFFOLDED_NGS_utg25244|quiver|pilon	16787	.	A	C	65.77	PASS	AC=1;AF=0.500;AN=2;BaseQRankSum=-0.236;ClippingRankSum=0.331;DP=23;FS=0.000;MLEAC=1;MLEAF=0.500;MQ=50.54;MQRankSum=-1.654;QD=2.86;ReadPosRankSum=0.992;SOR=0.340	GT:AD:DP:GQ:PL	0/1:16,4:20:94:94,0,608
NOT_SCAFFOLDED_NGS_utg25244|quiver|pilon	16950	.	A	G	98.77	PASS	AC=1;AF=0.500;AN=2;BaseQRankSum=1.162;ClippingRankSum=0.550;DP=48;FS=6.583;MLEAC=1;MLEAF=0.500;MQ=53.86;MQRankSum=-0.520;QD=2.06;ReadPosRankSum=-1.070;SOR=2.140	GT:AD:DP:GQ:PL	0/1:39,7:46:99:127,0,2354
NOT_SCAFFOLDED_NGS_utg25244|quiver|pilon	17103	.	G	C	273.77	PASS	AC=1;AF=0.500;AN=2;BaseQRankSum=-0.498;ClippingRankSum=0.792;DP=62;FS=0.000;MLEAC=1;MLEAF=0.500;MQ=54.14;MQRankSum=-4.349;QD=4.42;ReadPosRankSum=1.916;SOR=0.735	GT:AD:DP:GQ:PL	0/1:51,11:62:99:302,0,2585
NOT_SCAFFOLDED_NGS_utg25244|quiver|pilon	17106	.	T	A	267.77	PASS	AC=1;AF=0.500;AN=2;BaseQRankSum=-0.641;ClippingRankSum=1.370;DP=64;FS=0.000;MLEAC=1;MLEAF=0.500;MQ=54.53;MQRankSum=-4.431;QD=4.18;ReadPosRankSum=2.438;SOR=0.665	GT:AD:DP:GQ:PL	0/1:53,11:64:99:296,0,2628
NOT_SCAFFOLDED_NGS_utg25244|quiver|pilon	17161	.	T	G	530.77	PASS	AC=1;AF=0.500;AN=2;BaseQRankSum=-1.495;ClippingRankSum=0.178;DP=80;FS=2.079;MLEAC=1;MLEAF=0.500;MQ=58.46;MQRankSum=0.329;QD=6.63;ReadPosRankSum=1.408;SOR=1.085	GT:AD:DP:GQ:PL	0/1:56,23:79:99:559,0,1913
NOT_SCAFFOLDED_NGS_utg25244|quiver|pilon	17293	.	C	T	723.77	PASS	AC=1;AF=0.500;AN=2;BaseQRankSum=1.535;ClippingRankSum=0.220;DP=129;FS=8.795;MLEAC=1;MLEAF=0.500;MQ=55.88;MQRankSum=2.485;QD=5.61;ReadPosRankSum=2.538;SOR=1.609	GT:AD:DP:GQ:PL	0/1:98,28:126:99:752,0,3244
NOT_SCAFFOLDED_NGS_utg25244|quiver|pilon	17323	.	T	C	959.77	PASS	AC=1;AF=0.500;AN=2;BaseQRankSum=0.846;ClippingRankSum=1.723;DP=126;FS=0.721;MLEAC=1;MLEAF=0.500;MQ=53.75;MQRankSum=-1.733;QD=7.62;ReadPosRankSum=1.349;SOR=0.614	GT:AD:DP:GQ:PL	0/1:88,37:125:99:988,0,2757
NOT_SCAFFOLDED_NGS_utg25244|quiver|pilon	17369	.	A	T	803.77	PASS	AC=1;AF=0.500;AN=2;BaseQRankSum=0.923;ClippingRankSum=-0.279;DP=112;FS=7.033;MLEAC=1;MLEAF=0.500;MQ=53.25;MQRankSum=-1.528;QD=7.18;ReadPosRankSum=2.487;SOR=1.462	GT:AD:DP:GQ:PL	0/1:82,30:112:99:832,0,2731
NOT_SCAFFOLDED_NGS_utg25244|quiver|pilon	17432	.	G	A	762.77	PASS	AC=1;AF=0.500;AN=2;BaseQRankSum=-2.972;ClippingRankSum=-0.697;DP=108;FS=2.826;MLEAC=1;MLEAF=0.500;MQ=58.99;MQRankSum=1.633;QD=7.06;ReadPosRankSum=-0.094;SOR=0.686	GT:AD:DP:GQ:PL	0/1:77,30:107:99:791,0,2818
NOT_SCAFFOLDED_NGS_utg25244|quiver|pilon	17464	.	G	A	1829.77	PASS	AC=1;AF=0.500;AN=2;BaseQRankSum=-0.202;ClippingRankSum=-0.087;DP=106;FS=2.517;MLEAC=1;MLEAF=0.500;MQ=59.80;MQRankSum=-1.113;QD=17.26;ReadPosRankSum=1.351;SOR=0.481	GT:AD:DP:GQ:PL	0/1:55,50:105:99:1858,0,2104
NOT_SCAFFOLDED_NGS_utg25244|quiver|pilon	17486	.	G	GT	1892.73	SnpCluster	AC=1;AF=0.500;AN=2;BaseQRankSum=0.504;ClippingRankSum=-0.634;DP=105;FS=0.738;MLEAC=1;MLEAF=0.500;MQ=59.68;MQRankSum=0.830;QD=18.03;ReadPosRankSum=1.070;SOR=0.836	GT:AD:DP:GQ:PL	0/1:50,54:104:99:1930,0,2082
NOT_SCAFFOLDED_NGS_utg25244|quiver|pilon	17487	.	T	TC	2043.73	SnpCluster	AC=1;AF=0.500;AN=2;BaseQRankSum=0.053;ClippingRankSum=0.338;DP=99;FS=1.619;MLEAC=1;MLEAF=0.500;MQ=59.66;MQRankSum=0.096;QD=20.64;ReadPosRankSum=-2.477;SOR=0.539	GT:AD:DP:GQ:PL	0/1:48,50:98:99:2081,0,2144
NOT_SCAFFOLDED_NGS_utg25244|quiver|pilon	17489	.	A	C	600.77	SnpCluster	AC=1;AF=0.500;AN=2;BaseQRankSum=-0.655;ClippingRankSum=0.860;DP=100;FS=0.000;MLEAC=1;MLEAF=0.500;MQ=59.66;MQRankSum=1.425;QD=6.01;ReadPosRankSum=2.675;SOR=0.606	GT:AD:DP:GQ:PL	0/1:78,21:99:99:629,0,3387
NOT_SCAFFOLDED_NGS_utg25244|quiver|pilon	17497	.	A	G	618.77	SnpCluster	AC=1;AF=0.500;AN=2;BaseQRankSum=-0.762;ClippingRankSum=0.665;DP=97;FS=0.000;MLEAC=1;MLEAF=0.500;MQ=59.60;MQRankSum=1.170;QD=6.38;ReadPosRankSum=1.604;SOR=0.721	GT:AD:DP:GQ:PL	0/1:75,21:96:99:647,0,3171
NOT_SCAFFOLDED_NGS_utg25244|quiver|pilon	17499	.	A	G	1759.77	SnpCluster	AC=1;AF=0.500;AN=2;BaseQRankSum=-0.812;ClippingRankSum=0.220;DP=95;FS=2.699;MLEAC=1;MLEAF=0.500;MQ=59.59;MQRankSum=0.600;QD=18.52;ReadPosRankSum=-1.123;SOR=1.007	GT:AD:DP:GQ:PL	0/1:51,43:94:99:1788,0,1994
NOT_SCAFFOLDED_NGS_utg25244|quiver|pilon	17547	.	G	A	534.77	PASS	AC=1;AF=0.500;AN=2;BaseQRankSum=0.291;ClippingRankSum=-0.044;DP=104;FS=0.926;MLEAC=1;MLEAF=0.500;MQ=59.29;MQRankSum=0.911;QD=5.14;ReadPosRankSum=3.204;SOR=0.498	GT:AD:DP:GQ:PL	0/1:82,22:104:99:563,0,2924
NOT_SCAFFOLDED_NGS_utg25244|quiver|pilon	17569	.	T	G	764.77	PASS	AC=1;AF=0.500;AN=2;BaseQRankSum=0.236;ClippingRankSum=0.950;DP=101;FS=1.818;MLEAC=1;MLEAF=0.500;MQ=56.99;MQRankSum=2.000;QD=7.57;ReadPosRankSum=-1.182;SOR=0.965	GT:AD:DP:GQ:PL	0/1:72,29:101:99:793,0,2560
NOT_SCAFFOLDED_NGS_utg25244|quiver|pilon	17597	.	T	C	494.77	PASS	AC=1;AF=0.500;AN=2;BaseQRankSum=1.848;ClippingRankSum=0.264;DP=77;FS=7.729;MLEAC=1;MLEAF=0.500;MQ=55.44;MQRankSum=-3.212;QD=6.43;ReadPosRankSum=1.382;SOR=0.828	GT:AD:DP:GQ:PL	0/1:60,17:77:99:523,0,2482
NOT_SCAFFOLDED_NGS_utg25244|quiver|pilon	17604	.	G	T	1071.77	PASS	AC=1;AF=0.500;AN=2;BaseQRankSum=1.612;ClippingRankSum=0.318;DP=70;FS=0.000;MLEAC=1;MLEAF=0.500;MQ=55.23;MQRankSum=-4.825;QD=15.31;ReadPosRankSum=0.833;SOR=0.687	GT:AD:DP:GQ:PL	0/1:42,28:70:99:1100,0,1538
NOT_SCAFFOLDED_NGS_utg25244|quiver|pilon	17614	.	G	T	525.77	PASS	AC=1;AF=0.500;AN=2;BaseQRankSum=0.546;ClippingRankSum=0.052;DP=66;FS=8.160;MLEAC=1;MLEAF=0.500;MQ=54.93;MQRankSum=-3.045;QD=7.97;ReadPosRankSum=1.489;SOR=1.074	GT:AD:DP:GQ:PL	0/1:50,16:66:99:554,0,2106
NOT_SCAFFOLDED_NGS_utg25244|quiver|pilon	17627	.	G	A	615.77	PASS	AC=1;AF=0.500;AN=2;BaseQRankSum=1.351;ClippingRankSum=0.183;DP=75;FS=9.118;MLEAC=1;MLEAF=0.500;MQ=55.56;MQRankSum=3.510;QD=8.21;ReadPosRankSum=1.717;SOR=1.828	GT:AD:DP:GQ:PL	0/1:54,21:75:99:644,0,1996
NOT_SCAFFOLDED_NGS_utg25244|quiver|pilon	17776	.	T	G	328.77	PASS	AC=1;AF=0.500;AN=2;BaseQRankSum=1.029;ClippingRankSum=-0.679;DP=56;FS=0.000;MLEAC=1;MLEAF=0.500;MQ=56.34;MQRankSum=2.484;QD=5.87;ReadPosRankSum=1.106;SOR=0.529	GT:AD:DP:GQ:PL	0/1:43,13:56:99:357,0,1551
NOT_SCAFFOLDED_NGS_utg25244|quiver|pilon	17810	.	C	T	1066.77	PASS	AC=1;AF=0.500;AN=2;BaseQRankSum=-0.903;ClippingRankSum=0.172;DP=60;FS=0.000;MLEAC=1;MLEAF=0.500;MQ=51.34;MQRankSum=-2.663;QD=17.78;ReadPosRankSum=1.768;SOR=0.776	GT:AD:DP:GQ:PL	0/1:26,34:60:99:1095,0,863
NOT_SCAFFOLDED_NGS_utg25244|quiver|pilon	17989	.	T	G	215.77	PASS	AC=1;AF=0.500;AN=2;BaseQRankSum=2.028;ClippingRankSum=-0.671;DP=73;FS=4.884;MLEAC=1;MLEAF=0.500;MQ=54.08;MQRankSum=-1.627;QD=2.96;ReadPosRankSum=0.748;SOR=1.699	GT:AD:DP:GQ:PL	0/1:62,11:73:99:244,0,2152
NOT_SCAFFOLDED_NGS_utg25244|quiver|pilon	18111	.	C	T	236.77	PASS	AC=1;AF=0.500;AN=2;BaseQRankSum=1.937;ClippingRankSum=-0.175;DP=66;FS=1.313;MLEAC=1;MLEAF=0.500;MQ=54.12;MQRankSum=-3.749;QD=3.59;ReadPosRankSum=0.058;SOR=0.384	GT:AD:DP:GQ:PL	0/1:54,12:66:99:265,0,1745
NOT_SCAFFOLDED_NGS_utg25244|quiver|pilon	18141	.	C	T	127.77	PASS	AC=1;AF=0.500;AN=2;BaseQRankSum=0.893;ClippingRankSum=1.049;DP=46;FS=1.839;MLEAC=1;MLEAF=0.500;MQ=57.10;MQRankSum=-0.924;QD=2.78;ReadPosRankSum=-0.266;SOR=1.179	GT:AD:DP:GQ:PL	0/1:38,7:45:99:156,0,1361
NOT_SCAFFOLDED_NGS_utg25244|quiver|pilon	18220	.	G	A	302.77	PASS	AC=1;AF=0.500;AN=2;BaseQRankSum=1.152;ClippingRankSum=-1.435;DP=33;FS=0.000;MLEAC=1;MLEAF=0.500;MQ=45.83;MQRankSum=0.182;QD=9.17;ReadPosRankSum=1.273;SOR=0.973	GT:AD:DP:GQ:PL	0/1:24,9:33:99:331,0,1095
NOT_SCAFFOLDED_NGS_utg25244|quiver|pilon	18245	.	G	A	362.77	PASS	AC=1;AF=0.500;AN=2;BaseQRankSum=-2.339;ClippingRankSum=0.574;DP=41;FS=0.000;MLEAC=1;MLEAF=0.500;MQ=44.73;MQRankSum=-1.247;QD=8.85;ReadPosRankSum=-2.479;SOR=0.693	GT:AD:DP:GQ:PL	0/1:28,13:41:99:391,0,1078
NOT_SCAFFOLDED_NGS_utg25244|quiver|pilon	18325	.	T	C	808.77	PASS	AC=1;AF=0.500;AN=2;BaseQRankSum=-0.951;ClippingRankSum=1.542;DP=57;FS=11.931;MLEAC=1;MLEAF=0.500;MQ=55.69;MQRankSum=-1.846;QD=14.19;ReadPosRankSum=0.264;SOR=0.543	GT:AD:DP:GQ:PL	0/1:30,27:57:99:837,0,1045
NOT_SCAFFOLDED_NGS_utg25244|quiver|pilon	18436	.	C	T	466.77	PASS	AC=1;AF=0.500;AN=2;BaseQRankSum=1.446;ClippingRankSum=0.087;DP=78;FS=5.585;MLEAC=1;MLEAF=0.500;MQ=58.42;MQRankSum=-2.194;QD=5.98;ReadPosRankSum=0.411;SOR=0.893	GT:AD:DP:GQ:PL	0/1:59,17:76:99:495,0,2064
NOT_SCAFFOLDED_NGS_utg25244|quiver|pilon	18648	.	G	C	250.77	PASS	AC=1;AF=0.500;AN=2;BaseQRankSum=1.546;ClippingRankSum=0.620;DP=76;FS=2.810;MLEAC=1;MLEAF=0.500;MQ=59.47;MQRankSum=0.577;QD=3.30;ReadPosRankSum=3.084;SOR=0.316	GT:AD:DP:GQ:PL	0/1:64,12:76:99:279,0,2184
NOT_SCAFFOLDED_NGS_utg25244|quiver|pilon	18664	.	T	C	452.77	PASS	AC=1;AF=0.500;AN=2;BaseQRankSum=2.537;ClippingRankSum=0.169;DP=67;FS=0.000;MLEAC=1;MLEAF=0.500;MQ=59.53;MQRankSum=-1.390;QD=6.76;ReadPosRankSum=0.934;SOR=0.651	GT:AD:DP:GQ:PL	0/1:51,16:67:99:481,0,1754
NOT_SCAFFOLDED_NGS_utg25244|quiver|pilon	18730	.	T	A	452.77	SnpCluster	AC=1;AF=0.500;AN=2;BaseQRankSum=-1.019;ClippingRankSum=-0.096;DP=74;FS=2.180;MLEAC=1;MLEAF=0.500;MQ=59.17;MQRankSum=0.695;QD=6.12;ReadPosRankSum=-0.863;SOR=0.425	GT:AD:DP:GQ:PL	0/1:53,21:74:99:481,0,1946
NOT_SCAFFOLDED_NGS_utg25244|quiver|pilon	18738	.	T	C	405.77	SnpCluster	AC=1;AF=0.500;AN=2;BaseQRankSum=0.862;ClippingRankSum=0.837;DP=78;FS=3.935;MLEAC=1;MLEAF=0.500;MQ=59.51;MQRankSum=-1.597;QD=5.20;ReadPosRankSum=1.521;SOR=1.244	GT:AD:DP:GQ:PL	0/1:63,15:78:99:434,0,2658
NOT_SCAFFOLDED_NGS_utg25244|quiver|pilon	18739	.	C	T	405.77	SnpCluster	AC=1;AF=0.500;AN=2;BaseQRankSum=0.431;ClippingRankSum=0.238;DP=77;FS=2.496;MLEAC=1;MLEAF=0.500;MQ=59.51;MQRankSum=-0.058;QD=5.27;ReadPosRankSum=1.473;SOR=1.196	GT:AD:DP:GQ:PL	0/1:62,15:77:99:434,0,2658
NOT_SCAFFOLDED_NGS_utg25244|quiver|pilon	18791	.	C	T	454.77	PASS	AC=1;AF=0.500;AN=2;BaseQRankSum=-0.751;ClippingRankSum=-0.353;DP=86;FS=3.532;MLEAC=1;MLEAF=0.500;MQ=60.00;MQRankSum=1.068;QD=5.29;ReadPosRankSum=2.499;SOR=1.230	GT:AD:DP:GQ:PL	0/1:66,20:86:99:483,0,2309
NOT_SCAFFOLDED_NGS_utg25244|quiver|pilon	18860	.	C	T	318.77	PASS	AC=1;AF=0.500;AN=2;BaseQRankSum=-2.378;ClippingRankSum=-0.132;DP=95;FS=0.000;MLEAC=1;MLEAF=0.500;MQ=60.00;MQRankSum=-0.981;QD=3.36;ReadPosRankSum=1.867;SOR=0.642	GT:AD:DP:GQ:PL	0/1:75,20:95:99:347,0,2780
NOT_SCAFFOLDED_NGS_utg25244|quiver|pilon	18861	.	G	T	885.77	PASS	AC=1;AF=0.500;AN=2;BaseQRankSum=-1.100;ClippingRankSum=0.621;DP=93;FS=0.862;MLEAC=1;MLEAF=0.500;MQ=60.00;MQRankSum=0.586;QD=9.52;ReadPosRankSum=0.663;SOR=0.581	GT:AD:DP:GQ:PL	0/1:67,26:93:99:914,0,2803
NOT_SCAFFOLDED_NGS_utg25244|quiver|pilon	18883	.	C	G	970.77	PASS	AC=1;AF=0.500;AN=2;BaseQRankSum=-2.014;ClippingRankSum=0.046;DP=93;FS=0.000;MLEAC=1;MLEAF=0.500;MQ=60.00;MQRankSum=-2.023;QD=10.44;ReadPosRankSum=0.607;SOR=0.738	GT:AD:DP:GQ:PL	0/1:65,28:93:99:999,0,2760
NOT_SCAFFOLDED_NGS_utg25244|quiver|pilon	18897	.	G	A	909.77	PASS	AC=1;AF=0.500;AN=2;BaseQRankSum=-1.213;ClippingRankSum=0.302;DP=89;FS=0.881;MLEAC=1;MLEAF=0.500;MQ=60.00;MQRankSum=-0.068;QD=10.22;ReadPosRankSum=2.431;SOR=0.821	GT:AD:DP:GQ:PL	0/1:63,26:89:99:938,0,2774
NOT_SCAFFOLDED_NGS_utg25244|quiver|pilon	18905	.	G	A	1172.77	PASS	AC=1;AF=0.500;AN=2;BaseQRankSum=1.005;ClippingRankSum=-0.744;DP=84;FS=1.766;MLEAC=1;MLEAF=0.500;MQ=60.00;MQRankSum=0.332;QD=13.96;ReadPosRankSum=-1.372;SOR=0.916	GT:AD:DP:GQ:PL	0/1:45,39:84:99:1201,0,1613
NOT_SCAFFOLDED_NGS_utg25244|quiver|pilon	18937	.	G	A	1293.77	PASS	AC=1;AF=0.500;AN=2;BaseQRankSum=-1.566;ClippingRankSum=0.179;DP=85;FS=0.816;MLEAC=1;MLEAF=0.500;MQ=59.99;MQRankSum=-2.040;QD=15.22;ReadPosRankSum=-0.483;SOR=0.593	GT:AD:DP:GQ:PL	0/1:41,43:84:99:1322,0,1303
NOT_SCAFFOLDED_NGS_utg25244|quiver|pilon	19066	.	G	A	40.77	LowQD;LowQual	AC=1;AF=0.500;AN=2;BaseQRankSum=-0.046;ClippingRankSum=1.327;DP=37;FS=1.900;MLEAC=1;MLEAF=0.500;MQ=60.00;MQRankSum=0.320;QD=1.10;ReadPosRankSum=0.549;SOR=1.112	GT:AD:DP:GQ:PL	0/1:31,5:36:69:69,0,1092
NOT_SCAFFOLDED_NGS_utg25244|quiver|pilon	19094	.	T	C	392.77	PASS	AC=1;AF=0.500;AN=2;BaseQRankSum=-1.907;ClippingRankSum=0.157;DP=34;FS=0.000;MLEAC=1;MLEAF=0.500;MQ=58.76;MQRankSum=-1.942;QD=11.55;ReadPosRankSum=1.452;SOR=0.646	GT:AD:DP:GQ:PL	0/1:20,14:34:99:421,0,743
NOT_SCAFFOLDED_NGS_utg25244|quiver|pilon	19096	.	C	A	285.77	PASS	AC=1;AF=0.500;AN=2;BaseQRankSum=1.153;ClippingRankSum=-1.039;DP=34;FS=0.000;MLEAC=1;MLEAF=0.500;MQ=58.76;MQRankSum=-0.057;QD=8.40;ReadPosRankSum=-0.775;SOR=0.941	GT:AD:DP:GQ:PL	0/1:24,10:34:99:314,0,918
NOT_SCAFFOLDED_NGS_utg25244|quiver|pilon	19147	.	TC	T	37.73	LowQual	AC=1;AF=0.500;AN=2;BaseQRankSum=0.000;ClippingRankSum=-0.078;DP=25;FS=8.686;MLEAC=1;MLEAF=0.500;MQ=59.85;MQRankSum=0.940;QD=1.51;ReadPosRankSum=1.489;SOR=1.886	GT:AD:DP:GQ:PL	0/1:17,5:22:75:75,0,500
NOT_SCAFFOLDED_NGS_utg25244|quiver|pilon	19218	.	C	G	462.77	PASS	AC=1;AF=0.500;AN=2;BaseQRankSum=0.512;ClippingRankSum=-0.376;DP=58;FS=2.585;MLEAC=1;MLEAF=0.500;MQ=58.66;MQRankSum=0.615;QD=7.98;ReadPosRankSum=0.940;SOR=0.365	GT:AD:DP:GQ:PL	0/1:41,17:58:99:491,0,1308
NOT_SCAFFOLDED_NGS_utg25244|quiver|pilon	19271	.	G	A	197.77	SnpCluster	AC=1;AF=0.500;AN=2;BaseQRankSum=0.321;ClippingRankSum=0.535;DP=59;FS=4.875;MLEAC=1;MLEAF=0.500;MQ=60.00;MQRankSum=0.905;QD=3.35;ReadPosRankSum=-1.645;SOR=1.542	GT:AD:DP:GQ:PL	0/1:48,11:59:99:226,0,1802
NOT_SCAFFOLDED_NGS_utg25244|quiver|pilon	19272	.	C	T	471.77	SnpCluster	AC=1;AF=0.500;AN=2;BaseQRankSum=-1.888;ClippingRankSum=2.743;DP=59;FS=1.026;MLEAC=1;MLEAF=0.500;MQ=60.00;MQRankSum=-1.096;QD=8.00;ReadPosRankSum=-0.598;SOR=0.906	GT:AD:DP:GQ:PL	0/1:36,23:59:99:500,0,1273
NOT_SCAFFOLDED_NGS_utg25244|quiver|pilon	19273	.	G	A	194.77	SnpCluster	AC=1;AF=0.500;AN=2;BaseQRankSum=1.299;ClippingRankSum=-0.010;DP=60;FS=0.000;MLEAC=1;MLEAF=0.500;MQ=60.00;MQRankSum=-0.228;QD=3.25;ReadPosRankSum=1.617;SOR=0.720	GT:AD:DP:GQ:PL	0/1:50,10:60:99:223,0,1896
NOT_SCAFFOLDED_NGS_utg25244|quiver|pilon	19346	.	G	A	696.77	PASS	AC=1;AF=0.500;AN=2;BaseQRankSum=2.102;ClippingRankSum=-2.026;DP=61;FS=0.000;MLEAC=1;MLEAF=0.500;MQ=59.17;MQRankSum=0.569;QD=11.42;ReadPosRankSum=1.738;SOR=0.685	GT:AD:DP:GQ:PL	0/1:40,21:61:99:725,0,1423
NOT_SCAFFOLDED_NGS_utg25244|quiver|pilon	19383	.	T	A	306.73	PASS	AC=1;AF=0.500;AN=2;BaseQRankSum=1.424;ClippingRankSum=0.860;DP=70;FS=0.000;MLEAC=1;MLEAF=0.500;MQ=59.86;MQRankSum=0.253;QD=4.38;ReadPosRankSum=-0.080;SOR=0.547	GT:AD:DP:GQ:PL	0/1:53,17:70:99:344,0,1933
NOT_SCAFFOLDED_NGS_utg25244|quiver|pilon	19433	.	C	T	1113.77	PASS	AC=1;AF=0.500;AN=2;BaseQRankSum=-0.402;ClippingRankSum=-0.866;DP=125;FS=1.693;MLEAC=1;MLEAF=0.500;MQ=57.19;MQRankSum=1.383;QD=8.91;ReadPosRankSum=-0.775;SOR=0.503	GT:AD:DP:GQ:PL	0/1:86,39:125:99:1142,0,3129
NOT_SCAFFOLDED_NGS_utg25244|quiver|pilon	19441	.	G	A	596.77	PASS	AC=1;AF=0.500;AN=2;BaseQRankSum=2.147;ClippingRankSum=-1.077;DP=126;FS=7.994;MLEAC=1;MLEAF=0.500;MQ=57.22;MQRankSum=-0.746;QD=4.74;ReadPosRankSum=0.208;SOR=1.579	GT:AD:DP:GQ:PL	0/1:101,25:126:99:625,0,3708
NOT_SCAFFOLDED_NGS_utg25244|quiver|pilon	19604	.	G	A	864.77	PASS	AC=1;AF=0.500;AN=2;BaseQRankSum=0.503;ClippingRankSum=0.129;DP=140;FS=0.000;MLEAC=1;MLEAF=0.500;MQ=57.58;MQRankSum=2.102;QD=6.18;ReadPosRankSum=1.635;SOR=0.619	GT:AD:DP:GQ:PL	0/1:106,34:140:99:893,0,3622
NOT_SCAFFOLDED_NGS_utg25244|quiver|pilon	19706	.	C	T	465.77	PASS	AC=1;AF=0.500;AN=2;BaseQRankSum=-0.157;ClippingRankSum=1.096;DP=45;FS=0.000;MLEAC=1;MLEAF=0.500;MQ=59.71;MQRankSum=0.590;QD=10.35;ReadPosRankSum=1.288;SOR=0.471	GT:AD:DP:GQ:PL	0/1:30,15:45:99:494,0,1107
NOT_SCAFFOLDED_NGS_utg25244|quiver|pilon	19744	.	C	T	240.77	PASS	AC=1;AF=0.500;AN=2;BaseQRankSum=1.822;ClippingRankSum=0.164;DP=56;FS=8.062;MLEAC=1;MLEAF=0.500;MQ=59.36;MQRankSum=0.666;QD=4.30;ReadPosRankSum=2.455;SOR=0.800	GT:AD:DP:GQ:PL	0/1:45,10:55:99:269,0,1758
NOT_SCAFFOLDED_NGS_utg25244|quiver|pilon	19883	.	G	GA	755.73	SnpCluster	AC=1;AF=0.500;AN=2;BaseQRankSum=2.249;ClippingRankSum=0.875;DP=53;FS=4.112;MLEAC=1;MLEAF=0.500;MQ=41.81;MQRankSum=-0.897;QD=14.26;ReadPosRankSum=0.543;SOR=1.043	GT:AD:DP:GQ:PL	0/1:26,20:46:99:793,0,1029
NOT_SCAFFOLDED_NGS_utg25244|quiver|pilon	19885	.	AAT	A	991.73	SnpCluster	AC=1;AF=0.500;AN=2;BaseQRankSum=1.616;ClippingRankSum=0.374;DP=52;FS=2.509;MLEAC=1;MLEAF=0.500;MQ=40.98;MQRankSum=-0.439;QD=19.07;ReadPosRankSum=-0.203;SOR=0.654	GT:AD:DP:GQ:PL	0/1:21,26:47:99:1029,0,803
NOT_SCAFFOLDED_NGS_utg25244|quiver|pilon	19887	.	T	TA	755.73	SnpCluster	AC=1;AF=0.500;AN=2;BaseQRankSum=-0.781;ClippingRankSum=-0.931;DP=52;FS=2.509;MLEAC=1;MLEAF=0.500;MQ=40.98;MQRankSum=-0.995;QD=14.53;ReadPosRankSum=0.289;SOR=0.892	GT:AD:DP:GQ:PL	0/1:26,21:47:99:793,0,1029
NOT_SCAFFOLDED_NGS_utg25244|quiver|pilon	20019	.	A	G	604.77	PASS	AC=1;AF=0.500;AN=2;BaseQRankSum=-0.256;ClippingRankSum=-0.372;DP=57;FS=0.000;MLEAC=1;MLEAF=0.500;MQ=55.63;MQRankSum=-0.372;QD=10.61;ReadPosRankSum=0.041;SOR=0.577	GT:AD:DP:GQ:PL	0/1:36,21:57:99:633,0,1211
NOT_SCAFFOLDED_NGS_utg25244|quiver|pilon	20057	.	C	T	384.77	PASS	AC=1;AF=0.500;AN=2;BaseQRankSum=0.462;ClippingRankSum=-0.347;DP=40;FS=5.474;MLEAC=1;MLEAF=0.500;MQ=52.95;MQRankSum=-2.455;QD=9.62;ReadPosRankSum=0.404;SOR=0.174	GT:AD:DP:GQ:PL	0/1:27,13:40:99:413,0,1016
NOT_SCAFFOLDED_NGS_utg25244|quiver|pilon	20122	.	A	T	78.77	PASS	AC=1;AF=0.500;AN=2;BaseQRankSum=0.054;ClippingRankSum=-0.804;DP=52;FS=3.991;MLEAC=1;MLEAF=0.500;MQ=58.79;MQRankSum=1.233;QD=1.51;ReadPosRankSum=-0.054;SOR=1.744	GT:AD:DP:GQ:PL	0/1:45,7:52:99:107,0,1498
NOT_SCAFFOLDED_NGS_utg25244|quiver|pilon	20291	.	A	G	574.77	PASS	AC=1;AF=0.500;AN=2;BaseQRankSum=1.003;ClippingRankSum=-0.582;DP=65;FS=2.235;MLEAC=1;MLEAF=0.500;MQ=59.90;MQRankSum=0.652;QD=8.84;ReadPosRankSum=0.245;SOR=1.008	GT:AD:DP:GQ:PL	0/1:44,21:65:99:603,0,1317
NOT_SCAFFOLDED_NGS_utg25244|quiver|pilon	20360	.	C	T	172.77	PASS	AC=1;AF=0.500;AN=2;BaseQRankSum=-0.799;ClippingRankSum=0.182;DP=70;FS=1.219;MLEAC=1;MLEAF=0.500;MQ=59.43;MQRankSum=1.781;QD=2.47;ReadPosRankSum=1.923;SOR=0.979	GT:AD:DP:GQ:PL	0/1:57,12:69:99:201,0,1942
NOT_SCAFFOLDED_NGS_utg25244|quiver|pilon	20464	.	C	T	517.77	PASS	AC=1;AF=0.500;AN=2;BaseQRankSum=1.117;ClippingRankSum=0.112;DP=54;FS=0.000;MLEAC=1;MLEAF=0.500;MQ=60.00;MQRankSum=0.577;QD=9.59;ReadPosRankSum=1.453;SOR=0.552	GT:AD:DP:GQ:PL	0/1:37,17:54:99:546,0,1395
NOT_SCAFFOLDED_NGS_utg25244|quiver|pilon	20465	.	G	A	1178.77	PASS	AC=1;AF=0.500;AN=2;BaseQRankSum=1.207;ClippingRankSum=1.082;DP=54;FS=0.000;MLEAC=1;MLEAF=0.500;MQ=60.00;MQRankSum=-0.089;QD=21.83;ReadPosRankSum=1.774;SOR=0.607	GT:AD:DP:GQ:PL	0/1:21,33:54:99:1207,0,590
NOT_SCAFFOLDED_NGS_utg25244|quiver|pilon	20531	.	A	T	668.77	PASS	AC=1;AF=0.500;AN=2;BaseQRankSum=0.756;ClippingRankSum=-0.530;DP=64;FS=0.000;MLEAC=1;MLEAF=0.500;MQ=60.00;MQRankSum=0.700;QD=10.45;ReadPosRankSum=1.661;SOR=0.592	GT:AD:DP:GQ:PL	0/1:42,22:64:99:697,0,1416
NOT_SCAFFOLDED_NGS_utg25244|quiver|pilon	20549	.	G	A	729.77	PASS	AC=1;AF=0.500;AN=2;BaseQRankSum=1.735;ClippingRankSum=-0.407;DP=78;FS=0.000;MLEAC=1;MLEAF=0.500;MQ=60.00;MQRankSum=-1.146;QD=9.36;ReadPosRankSum=1.159;SOR=0.592	GT:AD:DP:GQ:PL	0/1:53,25:78:99:758,0,1723
NOT_SCAFFOLDED_NGS_utg25244|quiver|pilon	20574	.	G	A	889.77	PASS	AC=1;AF=0.500;AN=2;BaseQRankSum=1.524;ClippingRankSum=0.263;DP=84;FS=6.116;MLEAC=1;MLEAF=0.500;MQ=58.29;MQRankSum=1.129;QD=10.59;ReadPosRankSum=-0.564;SOR=0.391	GT:AD:DP:GQ:PL	0/1:55,29:84:99:918,0,1860
NOT_SCAFFOLDED_NGS_utg25244|quiver|pilon	20620	.	T	G	744.77	PASS	AC=1;AF=0.500;AN=2;BaseQRankSum=0.326;ClippingRankSum=0.155;DP=96;FS=0.000;MLEAC=1;MLEAF=0.500;MQ=54.04;MQRankSum=-0.823;QD=7.76;ReadPosRankSum=0.685;SOR=0.647	GT:AD:DP:GQ:PL	0/1:69,27:96:99:773,0,2240
NOT_SCAFFOLDED_NGS_utg25244|quiver|pilon	20726	.	C	A	392.77	PASS	AC=1;AF=0.500;AN=2;BaseQRankSum=-0.284;ClippingRankSum=1.051;DP=91;FS=12.034;MLEAC=1;MLEAF=0.500;MQ=60.00;MQRankSum=0.115;QD=4.32;ReadPosRankSum=2.436;SOR=1.359	GT:AD:DP:GQ:PL	0/1:73,18:91:99:421,0,2553
NOT_SCAFFOLDED_NGS_utg25244|quiver|pilon	20821	.	A	G	311.77	PASS	AC=1;AF=0.500;AN=2;BaseQRankSum=-1.958;ClippingRankSum=-0.775;DP=59;FS=4.188;MLEAC=1;MLEAF=0.500;MQ=57.72;MQRankSum=-0.270;QD=5.28;ReadPosRankSum=0.113;SOR=1.341	GT:AD:DP:GQ:PL	0/1:44,15:59:99:340,0,1677
NOT_SCAFFOLDED_NGS_utg25244|quiver|pilon	20830	.	G	A	419.77	PASS	AC=1;AF=0.500;AN=2;BaseQRankSum=1.093;ClippingRankSum=0.364;DP=64;FS=1.110;MLEAC=1;MLEAF=0.500;MQ=56.42;MQRankSum=1.543;QD=6.56;ReadPosRankSum=1.899;SOR=0.481	GT:AD:DP:GQ:PL	0/1:48,16:64:99:448,0,1790
NOT_SCAFFOLDED_NGS_utg25244|quiver|pilon	20893	.	G	GT	262.73	SnpCluster	AC=1;AF=0.500;AN=2;BaseQRankSum=0.949;ClippingRankSum=-0.290;DP=67;FS=11.395;MLEAC=1;MLEAF=0.500;MQ=46.71;MQRankSum=0.353;QD=3.92;ReadPosRankSum=0.024;SOR=2.303	GT:AD:DP:GQ:PL	0/1:52,14:66:99:300,0,1978
NOT_SCAFFOLDED_NGS_utg25244|quiver|pilon	20894	.	T	TC	803.73	SnpCluster	AC=1;AF=0.500;AN=2;BaseQRankSum=-1.295;ClippingRankSum=0.688;DP=67;FS=2.114;MLEAC=1;MLEAF=0.500;MQ=46.71;MQRankSum=-4.531;QD=12.00;ReadPosRankSum=-1.011;SOR=0.425	GT:AD:DP:GQ:PL	0/1:35,29:64:99:841,0,1270
NOT_SCAFFOLDED_NGS_utg25244|quiver|pilon	20895	.	C	CA	502.73	SnpCluster	AC=1;AF=0.500;AN=2;BaseQRankSum=-1.033;ClippingRankSum=1.377;DP=68;FS=5.298;MLEAC=1;MLEAF=0.500;MQ=46.36;MQRankSum=4.199;QD=7.39;ReadPosRankSum=1.115;SOR=0.454	GT:AD:DP:GQ:PL	0/1:45,21:66:99:540,0,1724
NOT_SCAFFOLDED_NGS_utg25244|quiver|pilon	20968	.	G	C	1217.77	PASS	AC=1;AF=0.500;AN=2;BaseQRankSum=0.183;ClippingRankSum=-0.712;DP=80;FS=3.016;MLEAC=1;MLEAF=0.500;MQ=53.54;MQRankSum=-0.289;QD=15.22;ReadPosRankSum=2.291;SOR=1.138	GT:AD:DP:GQ:PL	0/1:39,41:80:99:1246,0,1196
NOT_SCAFFOLDED_NGS_utg25244|quiver|pilon	21101	.	G	A	259.77	PASS	AC=1;AF=0.500;AN=2;BaseQRankSum=1.738;ClippingRankSum=0.152;DP=76;FS=0.000;MLEAC=1;MLEAF=0.500;MQ=59.86;MQRankSum=-0.069;QD=3.42;ReadPosRankSum=1.559;SOR=0.809	GT:AD:DP:GQ:PL	0/1:63,13:76:99:288,0,2079
NOT_SCAFFOLDED_NGS_utg25244|quiver|pilon	21146	.	G	A	558.77	PASS	AC=1;AF=0.500;AN=2;BaseQRankSum=-2.434;ClippingRankSum=0.944;DP=64;FS=7.531;MLEAC=1;MLEAF=0.500;MQ=58.30;MQRankSum=-1.897;QD=8.73;ReadPosRankSum=0.199;SOR=1.462	GT:AD:DP:GQ:PL	0/1:34,21:55:99:587,0,1262
NOT_SCAFFOLDED_NGS_utg25244|quiver|pilon	21164	.	AAAAGAAAAG	A	92.73	PASS	AC=1;AF=0.500;AN=2;BaseQRankSum=0.845;ClippingRankSum=0.398;DP=60;FS=11.539;MLEAC=1;MLEAF=0.500;MQ=57.88;MQRankSum=-0.303;QD=1.55;ReadPosRankSum=0.484;SOR=2.236	GT:AD:DP:GQ:PL	0/1:41,6:47:99:130,0,1702
NOT_SCAFFOLDED_NGS_utg25244|quiver|pilon	21254	.	C	G	465.77	PASS	AC=1;AF=0.500;AN=2;BaseQRankSum=-0.723;ClippingRankSum=0.121;DP=44;FS=0.000;MLEAC=1;MLEAF=0.500;MQ=57.26;MQRankSum=-1.904;QD=10.59;ReadPosRankSum=-0.211;SOR=0.833	GT:AD:DP:GQ:PL	0/1:27,17:44:99:494,0,933
NOT_SCAFFOLDED_NGS_utg25244|quiver|pilon	21364	.	G	A	125.77	PASS	AC=1;AF=0.500;AN=2;BaseQRankSum=0.887;ClippingRankSum=-1.084;DP=18;FS=2.162;MLEAC=1;MLEAF=0.500;MQ=60.00;MQRankSum=-0.591;QD=6.99;ReadPosRankSum=1.380;SOR=0.799	GT:AD:DP:GQ:PL	0/1:13,5:18:99:154,0,421
NOT_SCAFFOLDED_NGS_utg25244|quiver|pilon	21390	.	T	TAA	120.73	PASS	AC=1;AF=0.500;AN=2;BaseQRankSum=-1.285;ClippingRankSum=1.285;DP=23;FS=0.000;MLEAC=1;MLEAF=0.500;MQ=58.71;MQRankSum=-0.428;QD=5.25;ReadPosRankSum=1.440;SOR=0.859	GT:AD:DP:GQ:PL	0/1:15,6:21:99:158,0,513
NOT_SCAFFOLDED_NGS_utg25244|quiver|pilon	21440	.	C	A	187.77	PASS	AC=1;AF=0.500;AN=2;BaseQRankSum=0.747;ClippingRankSum=0.083;DP=27;FS=8.101;MLEAC=1;MLEAF=0.500;MQ=49.95;MQRankSum=0.747;QD=6.95;ReadPosRankSum=0.526;SOR=2.704	GT:AD:DP:GQ:PL	0/1:20,7:27:99:216,0,766
NOT_SCAFFOLDED_NGS_utg25244|quiver|pilon	21484	.	G	T	80.77	PASS	AC=1;AF=0.500;AN=2;BaseQRankSum=0.778;ClippingRankSum=-0.467;DP=32;FS=2.032;MLEAC=1;MLEAF=0.500;MQ=41.39;MQRankSum=-2.284;QD=2.52;ReadPosRankSum=1.038;SOR=1.414	GT:AD:DP:GQ:PL	0/1:27,5:32:99:109,0,854
NOT_SCAFFOLDED_NGS_utg25244|quiver|pilon	21514	.	A	C	84.77	PASS	AC=1;AF=0.500;AN=2;BaseQRankSum=0.584;ClippingRankSum=-0.340;DP=34;FS=12.322;MLEAC=1;MLEAF=0.500;MQ=38.81;MQRankSum=0.000;QD=2.49;ReadPosRankSum=0.000;SOR=1.868	GT:AD:DP:GQ:PL	0/1:29,5:34:99:113,0,1087
NOT_SCAFFOLDED_NGS_utg25244|quiver|pilon	21524	.	C	A	81.77	PASS	AC=1;AF=0.500;AN=2;BaseQRankSum=0.924;ClippingRankSum=-1.021;DP=34;FS=2.026;MLEAC=1;MLEAF=0.500;MQ=38.84;MQRankSum=0.292;QD=2.40;ReadPosRankSum=0.729;SOR=1.449	GT:AD:DP:GQ:PL	0/1:29,5:34:99:110,0,1109
NOT_SCAFFOLDED_NGS_utg25244|quiver|pilon	21588	.	C	T	237.77	PASS	AC=1;AF=0.500;AN=2;BaseQRankSum=0.374;ClippingRankSum=0.952;DP=86;FS=6.700;MLEAC=1;MLEAF=0.500;MQ=47.97;MQRankSum=-0.241;QD=2.76;ReadPosRankSum=1.664;SOR=1.706	GT:AD:DP:GQ:PL	0/1:73,13:86:99:266,0,2458
NOT_SCAFFOLDED_NGS_utg25244|quiver|pilon	21604	.	G	T	288.77	PASS	AC=1;AF=0.500;AN=2;BaseQRankSum=0.658;ClippingRankSum=-0.514;DP=98;FS=7.826;MLEAC=1;MLEAF=0.500;MQ=51.02;MQRankSum=0.332;QD=2.95;ReadPosRankSum=0.447;SOR=1.730	GT:AD:DP:GQ:PL	0/1:82,16:98:99:317,0,2764
NOT_SCAFFOLDED_NGS_utg25244|quiver|pilon	21606	.	G	A	611.77	PASS	AC=1;AF=0.500;AN=2;BaseQRankSum=3.203;ClippingRankSum=0.180;DP=100;FS=3.417;MLEAC=1;MLEAF=0.500;MQ=51.46;MQRankSum=1.458;QD=6.12;ReadPosRankSum=0.008;SOR=1.247	GT:AD:DP:GQ:PL	0/1:77,23:100:99:640,0,2586
NOT_SCAFFOLDED_NGS_utg25244|quiver|pilon	21622	.	C	T	848.77	PASS	AC=1;AF=0.500;AN=2;BaseQRankSum=0.967;ClippingRankSum=-1.479;DP=116;FS=2.862;MLEAC=1;MLEAF=0.500;MQ=53.96;MQRankSum=-1.782;QD=7.32;ReadPosRankSum=-0.392;SOR=0.424	GT:AD:DP:GQ:PL	0/1:84,32:116:99:877,0,2803
NOT_SCAFFOLDED_NGS_utg25244|quiver|pilon	21645	.	T	A	1171.77	PASS	AC=1;AF=0.500;AN=2;BaseQRankSum=-1.210;ClippingRankSum=1.100;DP=136;FS=3.540;MLEAC=1;MLEAF=0.500;MQ=56.62;MQRankSum=2.821;QD=8.62;ReadPosRankSum=2.350;SOR=1.054	GT:AD:DP:GQ:PL	0/1:93,42:135:99:1200,0,3236
NOT_SCAFFOLDED_NGS_utg25244|quiver|pilon	21798	.	C	T	425.77	PASS	AC=1;AF=0.500;AN=2;BaseQRankSum=1.308;ClippingRankSum=1.239;DP=131;FS=0.000;MLEAC=1;MLEAF=0.500;MQ=47.96;MQRankSum=-4.463;QD=3.25;ReadPosRankSum=0.982;SOR=0.738	GT:AD:DP:GQ:PL	0/1:110,21:131:99:454,0,3944
NOT_SCAFFOLDED_NGS_utg25244|quiver|pilon	21799	.	G	A	917.77	PASS	AC=1;AF=0.500;AN=2;BaseQRankSum=-1.052;ClippingRankSum=1.007;DP=131;FS=3.627;MLEAC=1;MLEAF=0.500;MQ=48.13;MQRankSum=0.855;QD=7.01;ReadPosRankSum=0.718;SOR=1.095	GT:AD:DP:GQ:PL	0/1:93,38:131:99:946,0,3171
NOT_SCAFFOLDED_NGS_utg25244|quiver|pilon	21813	.	G	A	782.77	PASS	AC=1;AF=0.500;AN=2;BaseQRankSum=-1.611;ClippingRankSum=1.438;DP=136;FS=3.567;MLEAC=1;MLEAF=0.500;MQ=50.47;MQRankSum=-1.009;QD=5.76;ReadPosRankSum=1.911;SOR=1.061	GT:AD:DP:GQ:PL	0/1:100,36:136:99:811,0,3321
NOT_SCAFFOLDED_NGS_utg25244|quiver|pilon	21902	.	C	T	409.77	PASS	AC=1;AF=0.500;AN=2;BaseQRankSum=-0.983;ClippingRankSum=-0.187;DP=104;FS=1.992;MLEAC=1;MLEAF=0.500;MQ=50.48;MQRankSum=0.856;QD=3.94;ReadPosRankSum=0.052;SOR=1.023	GT:AD:DP:GQ:PL	0/1:82,22:104:99:438,0,2678
NOT_SCAFFOLDED_NGS_utg25244|quiver|pilon	22010	.	A	T	436.77	PASS	AC=1;AF=0.500;AN=2;BaseQRankSum=2.134;ClippingRankSum=0.007;DP=75;FS=8.048;MLEAC=1;MLEAF=0.500;MQ=53.26;MQRankSum=-0.821;QD=5.82;ReadPosRankSum=0.899;SOR=1.541	GT:AD:DP:GQ:PL	0/1:58,16:74:99:465,0,2169
NOT_SCAFFOLDED_NGS_utg25244|quiver|pilon	22109	.	G	A	441.77	PASS	AC=1;AF=0.500;AN=2;BaseQRankSum=0.751;ClippingRankSum=0.862;DP=55;FS=1.162;MLEAC=1;MLEAF=0.500;MQ=40.32;MQRankSum=1.733;QD=8.03;ReadPosRankSum=0.287;SOR=0.509	GT:AD:DP:GQ:PL	0/1:39,16:55:99:470,0,1282
NOT_SCAFFOLDED_NGS_utg25244|quiver|pilon	22176	.	G	C	366.77	PASS	AC=1;AF=0.500;AN=2;BaseQRankSum=0.313;ClippingRankSum=-0.633;DP=69;FS=10.912;MLEAC=1;MLEAF=0.500;MQ=44.95;MQRankSum=-1.011;QD=5.32;ReadPosRankSum=1.738;SOR=2.190	GT:AD:DP:GQ:PL	0/1:54,15:69:99:395,0,1925
NOT_SCAFFOLDED_NGS_utg25244|quiver|pilon	22212	.	T	C	625.77	PASS	AC=1;AF=0.500;AN=2;BaseQRankSum=-1.257;ClippingRankSum=-0.384;DP=78;FS=3.908;MLEAC=1;MLEAF=0.500;MQ=52.30;MQRankSum=-0.268;QD=8.02;ReadPosRankSum=0.035;SOR=0.310	GT:AD:DP:GQ:PL	0/1:59,19:78:99:654,0,2393
NOT_SCAFFOLDED_NGS_utg25244|quiver|pilon	22221	.	G	A	581.77	PASS	AC=1;AF=0.500;AN=2;BaseQRankSum=-2.250;ClippingRankSum=0.023;DP=80;FS=1.051;MLEAC=1;MLEAF=0.500;MQ=53.41;MQRankSum=-0.984;QD=7.27;ReadPosRankSum=1.345;SOR=0.507	GT:AD:DP:GQ:PL	0/1:61,19:80:99:610,0,2467
NOT_SCAFFOLDED_NGS_utg25244|quiver|pilon	22381	.	C	T	393.77	PASS	AC=1;AF=0.500;AN=2;BaseQRankSum=-0.951;ClippingRankSum=0.788;DP=57;FS=1.245;MLEAC=1;MLEAF=0.500;MQ=56.37;MQRankSum=0.915;QD=6.91;ReadPosRankSum=1.513;SOR=1.058	GT:AD:DP:GQ:PL	0/1:42,15:57:99:422,0,1515
NOT_SCAFFOLDED_NGS_utg25244|quiver|pilon	22393	.	G	A	192.77	PASS	AC=1;AF=0.500;AN=2;BaseQRankSum=-0.515;ClippingRankSum=-0.495;DP=59;FS=0.000;MLEAC=1;MLEAF=0.500;MQ=56.12;MQRankSum=-2.535;QD=3.27;ReadPosRankSum=1.889;SOR=0.597	GT:AD:DP:GQ:PL	0/1:49,10:59:99:221,0,1833
NOT_SCAFFOLDED_NGS_utg25244|quiver|pilon	22417	.	A	G	265.77	PASS	AC=1;AF=0.500;AN=2;BaseQRankSum=1.718;ClippingRankSum=0.107;DP=54;FS=0.000;MLEAC=1;MLEAF=0.500;MQ=54.52;MQRankSum=-4.381;QD=4.92;ReadPosRankSum=-0.258;SOR=0.714	GT:AD:DP:GQ:PL	0/1:43,11:54:99:294,0,1518
NOT_SCAFFOLDED_NGS_utg25244|quiver|pilon	22699	.	G	A	360.77	PASS	AC=1;AF=0.500;AN=2;BaseQRankSum=0.411;ClippingRankSum=-0.874;DP=74;FS=1.080;MLEAC=1;MLEAF=0.500;MQ=50.20;MQRankSum=-1.156;QD=4.88;ReadPosRankSum=-0.090;SOR=0.951	GT:AD:DP:GQ:PL	0/1:57,17:74:99:389,0,1998
NOT_SCAFFOLDED_NGS_utg25244|quiver|pilon	22703	.	CCAA	C	502.73	PASS	AC=1;AF=0.500;AN=2;BaseQRankSum=1.095;ClippingRankSum=0.879;DP=79;FS=1.073;MLEAC=1;MLEAF=0.500;MQ=50.57;MQRankSum=0.968;QD=6.36;ReadPosRankSum=0.620;SOR=0.916	GT:AD:DP:GQ:PL	0/1:58,17:75:99:540,0,2348
NOT_SCAFFOLDED_NGS_utg25244|quiver|pilon	22733	.	T	C	1082.77	PASS	AC=1;AF=0.500;AN=2;BaseQRankSum=0.353;ClippingRankSum=-1.931;DP=66;FS=2.018;MLEAC=1;MLEAF=0.500;MQ=54.35;MQRankSum=-3.137;QD=16.41;ReadPosRankSum=0.807;SOR=0.968	GT:AD:DP:GQ:PL	0/1:34,32:66:99:1111,0,1147
NOT_SCAFFOLDED_NGS_utg25244|quiver|pilon	22738	.	C	T	156.77	PASS	AC=1;AF=0.500;AN=2;BaseQRankSum=-0.476;ClippingRankSum=-0.026;DP=68;FS=4.862;MLEAC=1;MLEAF=0.500;MQ=54.73;MQRankSum=-2.104;QD=2.31;ReadPosRankSum=1.733;SOR=1.504	GT:AD:DP:GQ:PL	0/1:58,10:68:99:185,0,2270
NOT_SCAFFOLDED_NGS_utg25244|quiver|pilon	22829	.	C	A	314.77	PASS	AC=1;AF=0.500;AN=2;BaseQRankSum=1.827;ClippingRankSum=-0.347;DP=71;FS=6.577;MLEAC=1;MLEAF=0.500;MQ=56.15;MQRankSum=-0.121;QD=4.43;ReadPosRankSum=0.770;SOR=1.001	GT:AD:DP:GQ:PL	0/1:57,13:70:99:343,0,1893
NOT_SCAFFOLDED_NGS_utg25244|quiver|pilon	22917	.	A	C	223.77	PASS	AC=1;AF=0.500;AN=2;BaseQRankSum=1.121;ClippingRankSum=-0.865;DP=89;FS=0.000;MLEAC=1;MLEAF=0.500;MQ=59.81;MQRankSum=-1.016;QD=2.51;ReadPosRankSum=0.296;SOR=0.852	GT:AD:DP:GQ:PL	0/1:76,13:89:99:252,0,2466
NOT_SCAFFOLDED_NGS_utg25244|quiver|pilon	22939	.	T	TTC	761.73	PASS	AC=1;AF=0.500;AN=2;BaseQRankSum=-0.331;ClippingRankSum=0.432;DP=87;FS=0.936;MLEAC=1;MLEAF=0.500;MQ=59.81;MQRankSum=0.554;QD=8.76;ReadPosRankSum=1.531;SOR=0.874	GT:AD:DP:GQ:PL	0/1:62,22:84:99:799,0,2659
NOT_SCAFFOLDED_NGS_utg25244|quiver|pilon	22964	.	G	A	813.77	PASS	AC=1;AF=0.500;AN=2;BaseQRankSum=0.796;ClippingRankSum=0.213;DP=85;FS=4.815;MLEAC=1;MLEAF=0.500;MQ=60.00;MQRankSum=-0.292;QD=9.57;ReadPosRankSum=0.509;SOR=1.108	GT:AD:DP:GQ:PL	0/1:62,23:85:99:842,0,2576
NOT_SCAFFOLDED_NGS_utg25244|quiver|pilon	22993	.	C	T	394.77	PASS	AC=1;AF=0.500;AN=2;BaseQRankSum=1.081;ClippingRankSum=0.581;DP=94;FS=0.000;MLEAC=1;MLEAF=0.500;MQ=59.89;MQRankSum=-0.860;QD=4.20;ReadPosRankSum=0.860;SOR=0.688	GT:AD:DP:GQ:PL	0/1:76,18:94:99:423,0,2691
NOT_SCAFFOLDED_NGS_utg25244|quiver|pilon	23068	.	G	A	281.77	PASS	AC=1;AF=0.500;AN=2;BaseQRankSum=-0.042;ClippingRankSum=0.900;DP=105;FS=1.087;MLEAC=1;MLEAF=0.500;MQ=59.93;MQRankSum=-0.712;QD=2.68;ReadPosRankSum=0.787;SOR=0.844	GT:AD:DP:GQ:PL	0/1:91,14:105:99:310,0,3751
NOT_SCAFFOLDED_NGS_utg25244|quiver|pilon	23076	.	A	G	290.77	PASS	AC=1;AF=0.500;AN=2;BaseQRankSum=-0.361;ClippingRankSum=-0.793;DP=102;FS=2.591;MLEAC=1;MLEAF=0.500;MQ=59.92;MQRankSum=-0.873;QD=2.85;ReadPosRankSum=1.024;SOR=1.179	GT:AD:DP:GQ:PL	0/1:89,13:102:99:319,0,3665
NOT_SCAFFOLDED_NGS_utg25244|quiver|pilon	23138	.	G	GC	1387.73	PASS	AC=1;AF=0.500;AN=2;BaseQRankSum=0.929;ClippingRankSum=-1.409;DP=118;FS=0.000;MLEAC=1;MLEAF=0.500;MQ=59.93;MQRankSum=-0.384;QD=11.76;ReadPosRankSum=-0.234;SOR=0.643	GT:AD:DP:GQ:PL	0/1:59,51:110:99:1425,0,1981
NOT_SCAFFOLDED_NGS_utg25244|quiver|pilon	23139	.	C	CT	1808.73	PASS	AC=1;AF=0.500;AN=2;BaseQRankSum=0.066;ClippingRankSum=0.785;DP=119;FS=0.698;MLEAC=1;MLEAF=0.500;MQ=59.94;MQRankSum=1.928;QD=15.20;ReadPosRankSum=0.813;SOR=0.790	GT:AD:DP:GQ:PL	0/1:54,59:113:99:1846,0,1754
NOT_SCAFFOLDED_NGS_utg25244|quiver|pilon	23232	.	T	C	839.77	PASS	AC=1;AF=0.500;AN=2;BaseQRankSum=-0.501;ClippingRankSum=-0.030;DP=108;FS=6.908;MLEAC=1;MLEAF=0.500;MQ=60.00;MQRankSum=-0.690;QD=7.78;ReadPosRankSum=1.463;SOR=0.736	GT:AD:DP:GQ:PL	0/1:76,32:108:99:868,0,2597
NOT_SCAFFOLDED_NGS_utg25244|quiver|pilon	23319	.	C	T	496.77	PASS	AC=1;AF=0.500;AN=2;BaseQRankSum=0.664;ClippingRankSum=1.112;DP=66;FS=4.214;MLEAC=1;MLEAF=0.500;MQ=50.29;MQRankSum=1.411;QD=7.53;ReadPosRankSum=2.784;SOR=1.372	GT:AD:DP:GQ:PL	0/1:48,17:65:99:525,0,1739
NOT_SCAFFOLDED_NGS_utg25244|quiver|pilon	23408	.	T	C	379.77	PASS	AC=1;AF=0.500;AN=2;BaseQRankSum=-0.792;ClippingRankSum=-1.210;DP=59;FS=4.313;MLEAC=1;MLEAF=0.500;MQ=51.34;MQRankSum=1.140;QD=6.44;ReadPosRankSum=1.018;SOR=1.473	GT:AD:DP:GQ:PL	0/1:44,15:59:99:408,0,1517
NOT_SCAFFOLDED_NGS_utg25244|quiver|pilon	23428	.	G	A	141.77	PASS	AC=1;AF=0.500;AN=2;BaseQRankSum=-1.295;ClippingRankSum=0.419;DP=61;FS=3.099;MLEAC=1;MLEAF=0.500;MQ=56.20;MQRankSum=1.607;QD=2.32;ReadPosRankSum=1.159;SOR=0.935	GT:AD:DP:GQ:PL	0/1:51,10:61:99:170,0,1945
NOT_SCAFFOLDED_NGS_utg25244|quiver|pilon	23434	.	G	T	526.77	PASS	AC=1;AF=0.500;AN=2;BaseQRankSum=1.058;ClippingRankSum=-1.602;DP=64;FS=1.052;MLEAC=1;MLEAF=0.500;MQ=56.66;MQRankSum=2.777;QD=8.23;ReadPosRankSum=1.646;SOR=0.968	GT:AD:DP:GQ:PL	0/1:45,19:64:99:555,0,1668
NOT_SCAFFOLDED_NGS_utg25244|quiver|pilon	23606	.	C	T	470.77	PASS	AC=1;AF=0.500;AN=2;BaseQRankSum=1.799;ClippingRankSum=0.709;DP=65;FS=10.621;MLEAC=1;MLEAF=0.500;MQ=59.58;MQRankSum=1.023;QD=7.24;ReadPosRankSum=2.694;SOR=2.125	GT:AD:DP:GQ:PL	0/1:48,17:65:99:499,0,1611
NOT_SCAFFOLDED_NGS_utg25244|quiver|pilon	23633	.	A	G	87.77	LowQD	AC=1;AF=0.500;AN=2;BaseQRankSum=0.000;ClippingRankSum=0.000;DP=64;FS=9.077;MLEAC=1;MLEAF=0.500;MQ=59.70;MQRankSum=-0.966;QD=1.37;ReadPosRankSum=-0.483;SOR=0.465	GT:AD:DP:GQ:PL	0/1:55,9:64:99:116,0,1839
NOT_SCAFFOLDED_NGS_utg25244|quiver|pilon	23730	.	G	A	119.77	PASS	AC=1;AF=0.500;AN=2;BaseQRankSum=0.932;ClippingRankSum=1.081;DP=23;FS=0.000;MLEAC=1;MLEAF=0.500;MQ=58.10;MQRankSum=-3.391;QD=5.21;ReadPosRankSum=0.783;SOR=1.022	GT:AD:DP:GQ:PL	0/1:18,5:23:99:148,0,692
NOT_SCAFFOLDED_NGS_utg25244|quiver|pilon	23795	.	T	G	600.77	PASS	AC=1;AF=0.500;AN=2;BaseQRankSum=0.747;ClippingRankSum=0.698;DP=85;FS=0.000;MLEAC=1;MLEAF=0.500;MQ=60.00;MQRankSum=1.264;QD=7.07;ReadPosRankSum=0.024;SOR=0.590	GT:AD:DP:GQ:PL	0/1:61,24:85:99:629,0,1903
NOT_SCAFFOLDED_NGS_utg25244|quiver|pilon	23835	.	G	A	362.77	PASS	AC=1;AF=0.500;AN=2;BaseQRankSum=-0.975;ClippingRankSum=-0.004;DP=99;FS=3.394;MLEAC=1;MLEAF=0.500;MQ=59.75;MQRankSum=-1.733;QD=3.66;ReadPosRankSum=-0.013;SOR=0.363	GT:AD:DP:GQ:PL	0/1:76,22:98:99:391,0,2844
NOT_SCAFFOLDED_NGS_utg25244|quiver|pilon	23851	.	C	G	1249.77	PASS	AC=1;AF=0.500;AN=2;BaseQRankSum=0.774;ClippingRankSum=-0.457;DP=87;FS=9.231;MLEAC=1;MLEAF=0.500;MQ=59.72;MQRankSum=-0.580;QD=14.37;ReadPosRankSum=1.363;SOR=0.321	GT:AD:DP:GQ:PL	0/1:51,35:86:99:1278,0,1411
NOT_SCAFFOLDED_NGS_utg25244|quiver|pilon	24153	.	G	A	463.77	PASS	AC=1;AF=0.500;AN=2;BaseQRankSum=-1.271;ClippingRankSum=-0.306;DP=98;FS=2.012;MLEAC=1;MLEAF=0.500;MQ=57.30;MQRankSum=1.848;QD=4.73;ReadPosRankSum=0.745;SOR=0.774	GT:AD:DP:GQ:PL	0/1:75,22:97:99:492,0,2760
NOT_SCAFFOLDED_NGS_utg25244|quiver|pilon	24162	.	G	A	707.77	PASS	AC=1;AF=0.500;AN=2;BaseQRankSum=-2.121;ClippingRankSum=-1.249;DP=97;FS=0.844;MLEAC=1;MLEAF=0.500;MQ=58.59;MQRankSum=1.645;QD=7.30;ReadPosRankSum=3.043;SOR=0.536	GT:AD:DP:GQ:PL	0/1:66,29:95:99:736,0,2458
NOT_SCAFFOLDED_NGS_utg25244|quiver|pilon	24248	.	G	A	135.77	PASS	AC=1;AF=0.500;AN=2;BaseQRankSum=-2.386;ClippingRankSum=-0.391;DP=71;FS=1.234;MLEAC=1;MLEAF=0.500;MQ=59.77;MQRankSum=0.176;QD=1.91;ReadPosRankSum=0.652;SOR=0.941	GT:AD:DP:GQ:PL	0/1:59,12:71:99:164,0,2002
NOT_SCAFFOLDED_NGS_utg25244|quiver|pilon	24315	.	G	T	342.77	PASS	AC=1;AF=0.500;AN=2;BaseQRankSum=0.967;ClippingRankSum=0.951;DP=70;FS=1.193;MLEAC=1;MLEAF=0.500;MQ=59.76;MQRankSum=1.254;QD=4.90;ReadPosRankSum=1.102;SOR=0.702	GT:AD:DP:GQ:PL	0/1:57,13:70:99:371,0,2369
NOT_SCAFFOLDED_NGS_utg25244|quiver|pilon	24316	.	C	G	342.77	PASS	AC=1;AF=0.500;AN=2;BaseQRankSum=-0.621;ClippingRankSum=-0.928;DP=69;FS=1.158;MLEAC=1;MLEAF=0.500;MQ=59.76;MQRankSum=-1.435;QD=4.97;ReadPosRankSum=0.898;SOR=0.778	GT:AD:DP:GQ:PL	0/1:56,13:69:99:371,0,2369
NOT_SCAFFOLDED_NGS_utg25244|quiver|pilon	24346	.	A	ATT	128.73	PASS	AC=1;AF=0.500;AN=2;BaseQRankSum=-0.580;ClippingRankSum=1.571;DP=62;FS=6.112;MLEAC=1;MLEAF=0.500;MQ=59.73;MQRankSum=-0.042;QD=2.08;ReadPosRankSum=0.099;SOR=1.823	GT:AD:DP:GQ:PL	0/1:39,8:47:99:166,0,1354
NOT_SCAFFOLDED_NGS_utg25244|quiver|pilon	24382	.	G	A	105.77	PASS	AC=1;AF=0.500;AN=2;BaseQRankSum=1.475;ClippingRankSum=-1.689;DP=52;FS=3.665;MLEAC=1;MLEAF=0.500;MQ=59.47;MQRankSum=0.161;QD=2.03;ReadPosRankSum=-0.027;SOR=1.542	GT:AD:DP:GQ:PL	0/1:45,7:52:99:134,0,1551
NOT_SCAFFOLDED_NGS_utg25244|quiver|pilon	24412	.	G	C	205.77	PASS	AC=1;AF=0.500;AN=2;BaseQRankSum=2.421;ClippingRankSum=-0.278;DP=62;FS=0.000;MLEAC=1;MLEAF=0.500;MQ=59.56;MQRankSum=-0.029;QD=3.32;ReadPosRankSum=0.258;SOR=0.899	GT:AD:DP:GQ:PL	0/1:52,10:62:99:234,0,1673
NOT_SCAFFOLDED_NGS_utg25244|quiver|pilon	24635	.	C	A	774.77	PASS	AC=1;AF=0.500;AN=2;BaseQRankSum=0.611;ClippingRankSum=-1.388;DP=89;FS=5.994;MLEAC=1;MLEAF=0.500;MQ=60.00;MQRankSum=-0.254;QD=8.71;ReadPosRankSum=0.593;SOR=1.270	GT:AD:DP:GQ:PL	0/1:62,27:89:99:803,0,2141
NOT_SCAFFOLDED_NGS_utg25244|quiver|pilon	24803	.	A	G	395.77	PASS	AC=1;AF=0.500;AN=2;BaseQRankSum=1.567;ClippingRankSum=0.391;DP=103;FS=7.335;MLEAC=1;MLEAF=0.500;MQ=53.47;MQRankSum=0.145;QD=3.84;ReadPosRankSum=2.532;SOR=1.656	GT:AD:DP:GQ:PL	0/1:84,18:102:99:424,0,3032
NOT_SCAFFOLDED_NGS_utg25244|quiver|pilon	24807	.	G	C	671.77	PASS	AC=1;AF=0.500;AN=2;BaseQRankSum=0.211;ClippingRankSum=0.073;DP=103;FS=0.876;MLEAC=1;MLEAF=0.500;MQ=53.47;MQRankSum=-0.058;QD=6.52;ReadPosRankSum=1.110;SOR=0.818	GT:AD:DP:GQ:PL	0/1:76,26:102:99:700,0,2684
NOT_SCAFFOLDED_NGS_utg25244|quiver|pilon	25041	.	CTT	C	612.73	PASS	AC=1;AF=0.500;AN=2;BaseQRankSum=0.576;ClippingRankSum=-3.020;DP=119;FS=0.893;MLEAC=1;MLEAF=0.500;MQ=54.68;MQRankSum=1.983;QD=5.15;ReadPosRankSum=1.646;SOR=0.554	GT:AD:DP:GQ:PL	0/1:91,22:113:99:650,0,3714
NOT_SCAFFOLDED_NGS_utg25244|quiver|pilon	25074	.	C	A	723.77	PASS	AC=1;AF=0.500;AN=2;BaseQRankSum=1.091;ClippingRankSum=0.963;DP=109;FS=1.852;MLEAC=1;MLEAF=0.500;MQ=58.28;MQRankSum=0.302;QD=6.64;ReadPosRankSum=0.338;SOR=0.466	GT:AD:DP:GQ:PL	0/1:83,26:109:99:752,0,2960
NOT_SCAFFOLDED_NGS_utg25244|quiver|pilon	25075	.	G	T	790.77	PASS	AC=1;AF=0.500;AN=2;BaseQRankSum=-0.237;ClippingRankSum=-0.109;DP=110;FS=2.817;MLEAC=1;MLEAF=0.500;MQ=58.34;MQRankSum=-1.052;QD=7.19;ReadPosRankSum=0.658;SOR=0.579	GT:AD:DP:GQ:PL	0/1:81,29:110:99:819,0,2885
NOT_SCAFFOLDED_NGS_utg25244|quiver|pilon	25110	.	C	A	791.77	PASS	AC=1;AF=0.500;AN=2;BaseQRankSum=0.667;ClippingRankSum=0.805;DP=104;FS=4.087;MLEAC=1;MLEAF=0.500;MQ=58.59;MQRankSum=-0.739;QD=7.61;ReadPosRankSum=1.885;SOR=0.774	GT:AD:DP:GQ:PL	0/1:75,29:104:99:820,0,2533
NOT_SCAFFOLDED_NGS_utg25244|quiver|pilon	25148	.	C	T	660.77	PASS	AC=1;AF=0.500;AN=2;BaseQRankSum=-1.431;ClippingRankSum=-0.526;DP=88;FS=6.163;MLEAC=1;MLEAF=0.500;MQ=58.92;MQRankSum=-0.416;QD=7.51;ReadPosRankSum=0.736;SOR=0.837	GT:AD:DP:GQ:PL	0/1:62,26:88:99:689,0,2099
NOT_SCAFFOLDED_NGS_utg25244|quiver|pilon	25199	.	A	T	213.77	PASS	AC=1;AF=0.500;AN=2;BaseQRankSum=1.252;ClippingRankSum=-0.267;DP=90;FS=4.503;MLEAC=1;MLEAF=0.500;MQ=59.69;MQRankSum=-0.291;QD=2.38;ReadPosRankSum=0.849;SOR=1.422	GT:AD:DP:GQ:PL	0/1:78,12:90:99:242,0,2832
NOT_SCAFFOLDED_NGS_utg25244|quiver|pilon	25219	.	A	G	866.77	PASS	AC=1;AF=0.500;AN=2;BaseQRankSum=1.243;ClippingRankSum=0.727;DP=91;FS=0.855;MLEAC=1;MLEAF=0.500;MQ=56.92;MQRankSum=1.965;QD=9.52;ReadPosRankSum=1.870;SOR=0.551	GT:AD:DP:GQ:PL	0/1:63,28:91:99:895,0,2183
NOT_SCAFFOLDED_NGS_utg25244|quiver|pilon	25239	.	C	T	734.77	PASS	AC=1;AF=0.500;AN=2;BaseQRankSum=0.408;ClippingRankSum=0.913;DP=88;FS=4.621;MLEAC=1;MLEAF=0.500;MQ=53.21;MQRankSum=-2.160;QD=8.35;ReadPosRankSum=2.000;SOR=0.644	GT:AD:DP:GQ:PL	0/1:64,24:88:99:763,0,2330
NOT_SCAFFOLDED_NGS_utg25244|quiver|pilon	25286	.	G	A	807.77	PASS	AC=1;AF=0.500;AN=2;BaseQRankSum=1.247;ClippingRankSum=0.296;DP=104;FS=8.014;MLEAC=1;MLEAF=0.500;MQ=45.34;MQRankSum=-0.907;QD=7.77;ReadPosRankSum=0.766;SOR=1.202	GT:AD:DP:GQ:PL	0/1:54,27:81:99:836,0,1768
NOT_SCAFFOLDED_NGS_utg25244|quiver|pilon	25337	.	CT	C	768.73	PASS	AC=1;AF=0.500;AN=2;BaseQRankSum=1.215;ClippingRankSum=-0.589;DP=125;FS=1.722;MLEAC=1;MLEAF=0.500;MQ=52.75;MQRankSum=2.761;QD=6.15;ReadPosRankSum=0.527;SOR=0.889	GT:AD:DP:GQ:PL	0/1:93,29:122:99:806,0,3387
NOT_SCAFFOLDED_NGS_utg25244|quiver|pilon	25389	.	A	G	484.77	PASS	AC=1;AF=0.500;AN=2;BaseQRankSum=0.798;ClippingRankSum=-0.544;DP=114;FS=1.928;MLEAC=1;MLEAF=0.500;MQ=59.94;MQRankSum=0.784;QD=4.25;ReadPosRankSum=-0.148;SOR=0.980	GT:AD:DP:GQ:PL	0/1:91,23:114:99:513,0,2982
NOT_SCAFFOLDED_NGS_utg25244|quiver|pilon	25433	.	G	C	826.77	SnpCluster	AC=1;AF=0.500;AN=2;BaseQRankSum=-0.465;ClippingRankSum=0.641;DP=103;FS=0.000;MLEAC=1;MLEAF=0.500;MQ=59.64;MQRankSum=0.426;QD=8.03;ReadPosRankSum=0.142;SOR=0.789	GT:AD:DP:GQ:PL	0/1:76,26:102:99:855,0,3145
NOT_SCAFFOLDED_NGS_utg25244|quiver|pilon	25439	.	C	CCT	805.73	SnpCluster	AC=1;AF=0.500;AN=2;BaseQRankSum=0.040;ClippingRankSum=-0.415;DP=107;FS=0.000;MLEAC=1;MLEAF=0.500;MQ=59.66;MQRankSum=-0.283;QD=7.53;ReadPosRankSum=0.209;SOR=0.792	GT:AD:DP:GQ:PL	0/1:80,26:106:99:843,0,3261
NOT_SCAFFOLDED_NGS_utg25244|quiver|pilon	25440	.	C	G	870.77	SnpCluster	AC=1;AF=0.500;AN=2;BaseQRankSum=1.119;ClippingRankSum=-0.024;DP=108;FS=0.792;MLEAC=1;MLEAF=0.500;MQ=59.66;MQRankSum=-0.282;QD=8.06;ReadPosRankSum=1.133;SOR=0.795	GT:AD:DP:GQ:PL	0/1:75,32:107:99:899,0,2744
NOT_SCAFFOLDED_NGS_utg25244|quiver|pilon	25467	.	C	A	356.77	PASS	AC=1;AF=0.500;AN=2;BaseQRankSum=4.230;ClippingRankSum=-0.161;DP=120;FS=0.997;MLEAC=1;MLEAF=0.500;MQ=59.49;MQRankSum=0.912;QD=2.97;ReadPosRankSum=-0.100;SOR=0.722	GT:AD:DP:GQ:PL	0/1:101,17:118:99:385,0,3374
NOT_SCAFFOLDED_NGS_utg25244|quiver|pilon	25484	.	T	C	145.77	LowQD	AC=1;AF=0.500;AN=2;BaseQRankSum=3.838;ClippingRankSum=-0.056;DP=101;FS=0.000;MLEAC=1;MLEAF=0.500;MQ=59.39;MQRankSum=0.293;QD=1.44;ReadPosRankSum=0.068;SOR=0.833	GT:AD:DP:GQ:PL	0/1:87,11:98:99:174,0,2694
NOT_SCAFFOLDED_NGS_utg25244|quiver|pilon	25641	.	C	A	879.77	PASS	AC=1;AF=0.500;AN=2;BaseQRankSum=0.306;ClippingRankSum=0.282;DP=118;FS=0.000;MLEAC=1;MLEAF=0.500;MQ=59.77;MQRankSum=-2.594;QD=7.46;ReadPosRankSum=1.405;SOR=0.690	GT:AD:DP:GQ:PL	0/1:84,34:118:99:908,0,2697
NOT_SCAFFOLDED_NGS_utg25244|quiver|pilon	25668	.	T	C	460.77	PASS	AC=1;AF=0.500;AN=2;BaseQRankSum=2.271;ClippingRankSum=-0.334;DP=100;FS=1.043;MLEAC=1;MLEAF=0.500;MQ=58.59;MQRankSum=-3.211;QD=4.61;ReadPosRankSum=-0.494;SOR=0.879	GT:AD:DP:GQ:PL	0/1:84,16:100:99:489,0,3533
NOT_SCAFFOLDED_NGS_utg25244|quiver|pilon	25678	.	G	T	413.77	PASS	AC=1;AF=0.500;AN=2;BaseQRankSum=3.000;ClippingRankSum=0.305;DP=103;FS=1.048;MLEAC=1;MLEAF=0.500;MQ=57.70;MQRankSum=-3.364;QD=4.02;ReadPosRankSum=-0.542;SOR=0.475	GT:AD:DP:GQ:PL	0/1:87,16:103:99:442,0,3557
NOT_SCAFFOLDED_NGS_utg25244|quiver|pilon	25732	.	G	A	350.77	PASS	AC=1;AF=0.500;AN=2;BaseQRankSum=-1.016;ClippingRankSum=-0.412;DP=93;FS=1.029;MLEAC=1;MLEAF=0.500;MQ=56.96;MQRankSum=-2.797;QD=3.77;ReadPosRankSum=2.143;SOR=0.848	GT:AD:DP:GQ:PL	0/1:75,17:92:99:379,0,3011
NOT_SCAFFOLDED_NGS_utg25244|quiver|pilon	25733	.	C	T	1258.77	PASS	AC=1;AF=0.500;AN=2;BaseQRankSum=0.473;ClippingRankSum=-1.028;DP=94;FS=1.730;MLEAC=1;MLEAF=0.500;MQ=57.02;MQRankSum=-4.302;QD=13.39;ReadPosRankSum=2.817;SOR=0.904	GT:AD:DP:GQ:PL	0/1:55,38:93:99:1287,0,1689
NOT_SCAFFOLDED_NGS_utg25244|quiver|pilon	25753	.	G	A	451.77	PASS	AC=1;AF=0.500;AN=2;BaseQRankSum=-1.178;ClippingRankSum=-0.057;DP=99;FS=0.935;MLEAC=1;MLEAF=0.500;MQ=57.85;MQRankSum=0.434;QD=4.56;ReadPosRankSum=-0.127;SOR=0.833	GT:AD:DP:GQ:PL	0/1:76,21:97:99:480,0,2676
NOT_SCAFFOLDED_NGS_utg25244|quiver|pilon	25778	.	G	T	366.77	PASS	AC=1;AF=0.500;AN=2;BaseQRankSum=0.300;ClippingRankSum=0.508;DP=102;FS=0.000;MLEAC=1;MLEAF=0.500;MQ=59.45;MQRankSum=-1.456;QD=3.60;ReadPosRankSum=-0.378;SOR=0.646	GT:AD:DP:GQ:PL	0/1:82,19:101:99:395,0,2763
NOT_SCAFFOLDED_NGS_utg25244|quiver|pilon	25809	.	A	G	1366.77	PASS	AC=1;AF=0.500;AN=2;BaseQRankSum=-0.657;ClippingRankSum=-1.254;DP=100;FS=0.000;MLEAC=1;MLEAF=0.500;MQ=59.52;MQRankSum=0.053;QD=13.67;ReadPosRankSum=-0.826;SOR=0.678	GT:AD:DP:GQ:PL	0/1:54,45:99:99:1395,0,1770
NOT_SCAFFOLDED_NGS_utg25244|quiver|pilon	25830	.	C	T	457.77	PASS	AC=1;AF=0.500;AN=2;BaseQRankSum=0.905;ClippingRankSum=-0.880;DP=103;FS=0.936;MLEAC=1;MLEAF=0.500;MQ=60.00;MQRankSum=-1.289;QD=4.44;ReadPosRankSum=2.648;SOR=0.512	GT:AD:DP:GQ:PL	0/1:82,21:103:99:486,0,2932
NOT_SCAFFOLDED_NGS_utg25244|quiver|pilon	25835	.	G	A	710.77	PASS	AC=1;AF=0.500;AN=2;BaseQRankSum=0.861;ClippingRankSum=0.301;DP=107;FS=0.000;MLEAC=1;MLEAF=0.500;MQ=60.00;MQRankSum=0.571;QD=6.64;ReadPosRankSum=1.634;SOR=0.639	GT:AD:DP:GQ:PL	0/1:79,28:107:99:739,0,2801
NOT_SCAFFOLDED_NGS_utg25244|quiver|pilon	25918	.	C	T	690.77	PASS	AC=1;AF=0.500;AN=2;BaseQRankSum=2.088;ClippingRankSum=0.038;DP=79;FS=4.876;MLEAC=1;MLEAF=0.500;MQ=60.00;MQRankSum=-0.480;QD=8.74;ReadPosRankSum=1.883;SOR=0.321	GT:AD:DP:GQ:PL	0/1:56,23:79:99:719,0,1904
NOT_SCAFFOLDED_NGS_utg25244|quiver|pilon	25989	.	G	A	155.77	PASS	AC=1;AF=0.500;AN=2;BaseQRankSum=-0.804;ClippingRankSum=0.763;DP=36;FS=0.000;MLEAC=1;MLEAF=0.500;MQ=60.00;MQRankSum=0.144;QD=4.33;ReadPosRankSum=1.134;SOR=0.283	GT:AD:DP:GQ:PL	0/1:28,7:35:99:184,0,1079
NOT_SCAFFOLDED_NGS_utg25244|quiver|pilon	26057	.	G	A	318.77	PASS	AC=1;AF=0.500;AN=2;BaseQRankSum=1.254;ClippingRankSum=1.078;DP=31;FS=1.537;MLEAC=1;MLEAF=0.500;MQ=59.61;MQRankSum=-0.286;QD=10.28;ReadPosRankSum=0.462;SOR=1.071	GT:AD:DP:GQ:PL	0/1:20,10:30:99:347,0,732
NOT_SCAFFOLDED_NGS_utg25244|quiver|pilon	26102	.	A	T	558.77	PASS	AC=1;AF=0.500;AN=2;BaseQRankSum=2.243;ClippingRankSum=0.864;DP=47;FS=10.213;MLEAC=1;MLEAF=0.500;MQ=59.75;MQRankSum=0.252;QD=11.89;ReadPosRankSum=1.040;SOR=2.372	GT:AD:DP:GQ:PL	0/1:29,18:47:99:587,0,825
NOT_SCAFFOLDED_NGS_utg25244|quiver|pilon	26166	.	G	A	365.77	PASS	AC=1;AF=0.500;AN=2;BaseQRankSum=-0.451;ClippingRankSum=-1.336;DP=63;FS=1.097;MLEAC=1;MLEAF=0.500;MQ=59.11;MQRankSum=0.516;QD=5.81;ReadPosRankSum=0.139;SOR=0.857	GT:AD:DP:GQ:PL	0/1:45,16:61:99:394,0,1529
NOT_SCAFFOLDED_NGS_utg25244|quiver|pilon	26206	.	A	AC	1288.73	PASS	AC=1;AF=0.500;AN=2;BaseQRankSum=-1.330;ClippingRankSum=-0.800;DP=72;FS=12.623;MLEAC=1;MLEAF=0.500;MQ=58.62;MQRankSum=-0.596;QD=17.90;ReadPosRankSum=-0.367;SOR=1.099	GT:AD:DP:GQ:PL	0/1:37,32:69:99:1326,0,1448
NOT_SCAFFOLDED_NGS_utg25244|quiver|pilon	26208	.	A	T	1291.77	PASS	AC=1;AF=0.500;AN=2;BaseQRankSum=-0.079;ClippingRankSum=1.273;DP=74;FS=8.066;MLEAC=1;MLEAF=0.500;MQ=58.66;MQRankSum=1.994;QD=17.46;ReadPosRankSum=0.980;SOR=1.144	GT:AD:DP:GQ:PL	0/1:35,37:72:99:1320,0,1340
NOT_SCAFFOLDED_NGS_utg25244|quiver|pilon	26234	.	T	TA	1031.73	PASS	AC=1;AF=0.500;AN=2;BaseQRankSum=-0.294;ClippingRankSum=-0.515;DP=77;FS=6.138;MLEAC=1;MLEAF=0.500;MQ=59.12;MQRankSum=1.391;QD=13.40;ReadPosRankSum=-0.815;SOR=0.850	GT:AD:DP:GQ:PL	0/1:33,40:73:99:1069,0,1086
NOT_SCAFFOLDED_NGS_utg25244|quiver|pilon	26235	.	A	AG	1016.73	PASS	AC=1;AF=0.500;AN=2;BaseQRankSum=0.335;ClippingRankSum=1.776;DP=79;FS=5.961;MLEAC=1;MLEAF=0.500;MQ=59.15;MQRankSum=0.160;QD=12.87;ReadPosRankSum=1.384;SOR=0.863	GT:AD:DP:GQ:PL	0/1:44,33:77:99:1054,0,1380
NOT_SCAFFOLDED_NGS_utg25244|quiver|pilon	26252	.	G	C	452.77	PASS	AC=1;AF=0.500;AN=2;BaseQRankSum=0.418;ClippingRankSum=-1.297;DP=82;FS=0.992;MLEAC=1;MLEAF=0.500;MQ=59.09;MQRankSum=-0.857;QD=5.52;ReadPosRankSum=2.110;SOR=0.714	GT:AD:DP:GQ:PL	0/1:63,19:82:99:481,0,2054
NOT_SCAFFOLDED_NGS_utg25244|quiver|pilon	26343	.	C	T	412.77	PASS	AC=1;AF=0.500;AN=2;BaseQRankSum=2.295;ClippingRankSum=-0.204;DP=79;FS=3.880;MLEAC=1;MLEAF=0.500;MQ=59.68;MQRankSum=-0.687;QD=5.22;ReadPosRankSum=1.083;SOR=0.774	GT:AD:DP:GQ:PL	0/1:62,16:78:99:441,0,2137
NOT_SCAFFOLDED_NGS_utg25244|quiver|pilon	26514	.	G	A	554.77	PASS	AC=1;AF=0.500;AN=2;BaseQRankSum=4.002;ClippingRankSum=0.690;DP=80;FS=3.538;MLEAC=1;MLEAF=0.500;MQ=57.75;MQRankSum=0.362;QD=6.93;ReadPosRankSum=2.521;SOR=1.158	GT:AD:DP:GQ:PL	0/1:61,19:80:99:583,0,2007
NOT_SCAFFOLDED_NGS_utg25244|quiver|pilon	26598	.	G	C	557.77	PASS	AC=1;AF=0.500;AN=2;BaseQRankSum=-0.589;ClippingRankSum=0.866;DP=87;FS=2.014;MLEAC=1;MLEAF=0.500;MQ=54.87;MQRankSum=1.173;QD=6.41;ReadPosRankSum=1.539;SOR=0.479	GT:AD:DP:GQ:PL	0/1:64,22:86:99:586,0,2216
NOT_SCAFFOLDED_NGS_utg25244|quiver|pilon	26641	.	T	C	542.77	PASS	AC=1;AF=0.500;AN=2;BaseQRankSum=1.412;ClippingRankSum=-1.050;DP=103;FS=8.041;MLEAC=1;MLEAF=0.500;MQ=49.41;MQRankSum=-2.555;QD=5.27;ReadPosRankSum=0.801;SOR=1.571	GT:AD:DP:GQ:PL	0/1:81,22:103:99:571,0,3114
NOT_SCAFFOLDED_NGS_utg25244|quiver|pilon	26666	.	A	G	1702.77	PASS	AC=1;AF=0.500;AN=2;BaseQRankSum=1.953;ClippingRankSum=-0.480;DP=97;FS=9.870;MLEAC=1;MLEAF=0.500;MQ=49.86;MQRankSum=-1.686;QD=17.55;ReadPosRankSum=1.714;SOR=1.309	GT:AD:DP:GQ:PL	0/1:50,47:97:99:1731,0,1567
NOT_SCAFFOLDED_NGS_utg25244|quiver|pilon	26728	.	C	T	531.77	PASS	AC=1;AF=0.500;AN=2;BaseQRankSum=2.039;ClippingRankSum=-0.705;DP=107;FS=0.000;MLEAC=1;MLEAF=0.500;MQ=58.04;MQRankSum=-3.189;QD=4.97;ReadPosRankSum=0.169;SOR=0.751	GT:AD:DP:GQ:PL	0/1:83,23:106:99:560,0,2742
NOT_SCAFFOLDED_NGS_utg25244|quiver|pilon	26768	.	T	C	336.77	PASS	AC=1;AF=0.500;AN=2;BaseQRankSum=-0.639;ClippingRankSum=-1.542;DP=95;FS=0.993;MLEAC=1;MLEAF=0.500;MQ=58.73;MQRankSum=-0.591;QD=3.54;ReadPosRankSum=0.629;SOR=0.544	GT:AD:DP:GQ:PL	0/1:76,18:94:99:365,0,2573
NOT_SCAFFOLDED_NGS_utg25244|quiver|pilon	27000	.	G	C	286.77	PASS	AC=1;AF=0.500;AN=2;BaseQRankSum=-0.595;ClippingRankSum=0.374;DP=70;FS=1.149;MLEAC=1;MLEAF=0.500;MQ=52.38;MQRankSum=1.123;QD=4.10;ReadPosRankSum=2.268;SOR=0.976	GT:AD:DP:GQ:PL	0/1:56,14:70:99:315,0,2505
NOT_SCAFFOLDED_NGS_utg25244|quiver|pilon	27009	.	C	T	978.77	PASS	AC=1;AF=0.500;AN=2;BaseQRankSum=0.859;ClippingRankSum=-0.210;DP=64;FS=0.937;MLEAC=1;MLEAF=0.500;MQ=54.14;MQRankSum=0.805;QD=15.29;ReadPosRankSum=0.873;SOR=0.836	GT:AD:DP:GQ:PL	0/1:36,28:64:99:1007,0,1227
NOT_SCAFFOLDED_NGS_utg25244|quiver|pilon	27042	.	G	A	440.77	PASS	AC=1;AF=0.500;AN=2;BaseQRankSum=0.855;ClippingRankSum=1.847;DP=73;FS=2.355;MLEAC=1;MLEAF=0.500;MQ=59.56;MQRankSum=0.059;QD=6.04;ReadPosRankSum=1.586;SOR=1.016	GT:AD:DP:GQ:PL	0/1:56,17:73:99:469,0,1917
NOT_SCAFFOLDED_NGS_utg25244|quiver|pilon	27123	.	C	A	272.77	PASS	AC=1;AF=0.500;AN=2;BaseQRankSum=-1.831;ClippingRankSum=0.614;DP=83;FS=2.351;MLEAC=1;MLEAF=0.500;MQ=57.60;MQRankSum=-1.000;QD=3.29;ReadPosRankSum=1.702;SOR=1.082	GT:AD:DP:GQ:PL	0/1:66,16:82:99:301,0,2238
NOT_SCAFFOLDED_NGS_utg25244|quiver|pilon	27200	.	A	T	335.77	PASS	AC=1;AF=0.500;AN=2;BaseQRankSum=-0.167;ClippingRankSum=-1.981;DP=87;FS=0.000;MLEAC=1;MLEAF=0.500;MQ=57.82;MQRankSum=-2.351;QD=3.86;ReadPosRankSum=1.484;SOR=0.551	GT:AD:DP:GQ:PL	0/1:73,14:87:99:364,0,2958
NOT_SCAFFOLDED_NGS_utg25244|quiver|pilon	27213	.	T	C	422.77	PASS	AC=1;AF=0.500;AN=2;BaseQRankSum=-0.808;ClippingRankSum=-0.603;DP=86;FS=1.116;MLEAC=1;MLEAF=0.500;MQ=59.39;MQRankSum=-0.990;QD=4.92;ReadPosRankSum=0.728;SOR=0.438	GT:AD:DP:GQ:PL	0/1:71,15:86:99:451,0,2896
NOT_SCAFFOLDED_NGS_utg25244|quiver|pilon	27283	.	A	G	556.77	PASS	AC=1;AF=0.500;AN=2;BaseQRankSum=2.281;ClippingRankSum=-0.505;DP=68;FS=0.000;MLEAC=1;MLEAF=0.500;MQ=59.16;MQRankSum=1.016;QD=8.19;ReadPosRankSum=2.174;SOR=0.715	GT:AD:DP:GQ:PL	0/1:48,20:68:99:585,0,1567
NOT_SCAFFOLDED_NGS_utg25244|quiver|pilon	27322	.	A	G	239.77	PASS	AC=1;AF=0.500;AN=2;BaseQRankSum=2.527;ClippingRankSum=-0.679;DP=54;FS=1.329;MLEAC=1;MLEAF=0.500;MQ=60.00;MQRankSum=0.078;QD=4.44;ReadPosRankSum=0.657;SOR=0.973	GT:AD:DP:GQ:PL	0/1:44,10:54:99:268,0,1451
NOT_SCAFFOLDED_NGS_utg25244|quiver|pilon	27348	.	G	GTA	219.73	SnpCluster	AC=1;AF=0.500;AN=2;BaseQRankSum=-0.684;ClippingRankSum=-0.013;DP=52;FS=1.549;MLEAC=1;MLEAF=0.500;MQ=60.00;MQRankSum=0.219;QD=4.23;ReadPosRankSum=1.433;SOR=0.307	GT:AD:DP:GQ:PL	0/1:40,9:49:99:257,0,1645
NOT_SCAFFOLDED_NGS_utg25244|quiver|pilon	27349	.	G	C	228.77	SnpCluster	AC=1;AF=0.500;AN=2;BaseQRankSum=0.452;ClippingRankSum=0.219;DP=49;FS=1.549;MLEAC=1;MLEAF=0.500;MQ=60.00;MQRankSum=0.219;QD=4.67;ReadPosRankSum=1.485;SOR=0.307	GT:AD:DP:GQ:PL	0/1:40,9:49:99:257,0,1645
NOT_SCAFFOLDED_NGS_utg25244|quiver|pilon	27354	.	TA	T	226.73	SnpCluster	AC=1;AF=0.500;AN=2;BaseQRankSum=-0.111;ClippingRankSum=0.886;DP=46;FS=1.507;MLEAC=1;MLEAF=0.500;MQ=60.00;MQRankSum=-0.194;QD=4.93;ReadPosRankSum=2.021;SOR=0.373	GT:AD:DP:GQ:PL	0/1:37,9:46:99:264,0,1569
NOT_SCAFFOLDED_NGS_utg25244|quiver|pilon	27417	.	C	T	153.77	PASS	AC=1;AF=0.500;AN=2;BaseQRankSum=1.459;ClippingRankSum=-0.249;DP=40;FS=4.067;MLEAC=1;MLEAF=0.500;MQ=58.76;MQRankSum=-0.178;QD=3.84;ReadPosRankSum=1.566;SOR=0.607	GT:AD:DP:GQ:PL	0/1:33,7:40:99:182,0,1183
NOT_SCAFFOLDED_NGS_utg25244|quiver|pilon	27702	.	T	A	303.77	PASS	AC=1;AF=0.500;AN=2;BaseQRankSum=2.161;ClippingRankSum=0.402;DP=52;FS=0.000;MLEAC=1;MLEAF=0.500;MQ=58.47;MQRankSum=-0.011;QD=5.84;ReadPosRankSum=0.662;SOR=0.693	GT:AD:DP:GQ:PL	0/1:40,12:52:99:332,0,1353
NOT_SCAFFOLDED_NGS_utg25244|quiver|pilon	27764	.	C	T	68.77	LowQD	AC=1;AF=0.500;AN=2;BaseQRankSum=2.281;ClippingRankSum=-0.040;DP=56;FS=0.000;MLEAC=1;MLEAF=0.500;MQ=59.56;MQRankSum=-2.173;QD=1.23;ReadPosRankSum=-0.040;SOR=0.455	GT:AD:DP:GQ:PL	0/1:49,6:55:97:97,0,1750
NOT_SCAFFOLDED_NGS_utg25244|quiver|pilon	27857	.	GT	G	658.73	PASS	AC=1;AF=0.500;AN=2;DP=59;FS=0.000;MLEAC=1;MLEAF=0.500;MQ=58.25;QD=11.16;SOR=0.941	GT:AD:DP:GQ:PL	0/1:18,25:43:99:384,0,163
NOT_SCAFFOLDED_NGS_utg25244|quiver|pilon	28069	.	C	T	226.77	PASS	AC=1;AF=0.500;AN=2;BaseQRankSum=-0.088;ClippingRankSum=1.398;DP=37;FS=1.683;MLEAC=1;MLEAF=0.500;MQ=58.49;MQRankSum=-0.195;QD=6.13;ReadPosRankSum=1.150;SOR=0.340	GT:AD:DP:GQ:PL	0/1:28,9:37:99:255,0,1077
NOT_SCAFFOLDED_NGS_utg25244|quiver|pilon	28082	.	T	A	232.77	PASS	AC=1;AF=0.500;AN=2;BaseQRankSum=-0.875;ClippingRankSum=0.825;DP=31;FS=1.922;MLEAC=1;MLEAF=0.500;MQ=57.07;MQRankSum=0.775;QD=7.51;ReadPosRankSum=-0.825;SOR=1.179	GT:AD:DP:GQ:PL	0/1:25,6:31:99:261,0,1014
NOT_SCAFFOLDED_NGS_utg25244|quiver|pilon	28095	.	T	G	293.77	PASS	AC=1;AF=0.500;AN=2;BaseQRankSum=0.166;ClippingRankSum=1.162;DP=37;FS=0.000;MLEAC=1;MLEAF=0.500;MQ=56.61;MQRankSum=-0.978;QD=7.94;ReadPosRankSum=-0.018;SOR=0.506	GT:AD:DP:GQ:PL	0/1:29,8:37:99:322,0,1269
NOT_SCAFFOLDED_NGS_utg25244|quiver|pilon	28107	.	A	T	400.77	PASS	AC=1;AF=0.500;AN=2;BaseQRankSum=2.750;ClippingRankSum=0.202;DP=48;FS=7.505;MLEAC=1;MLEAF=0.500;MQ=55.11;MQRankSum=-3.536;QD=8.35;ReadPosRankSum=0.560;SOR=0.154	GT:AD:DP:GQ:PL	0/1:36,12:48:99:429,0,1466
NOT_SCAFFOLDED_NGS_utg25244|quiver|pilon	28116	.	G	A	815.77	PASS	AC=1;AF=0.500;AN=2;BaseQRankSum=-0.777;ClippingRankSum=-1.543;DP=47;FS=15.160;MLEAC=1;MLEAF=0.500;MQ=54.00;MQRankSum=4.437;QD=17.36;ReadPosRankSum=-0.117;SOR=2.774	GT:AD:DP:GQ:PL	0/1:23,24:47:99:844,0,852
NOT_SCAFFOLDED_NGS_utg25244|quiver|pilon	28165	.	C	T	415.77	PASS	AC=1;AF=0.500;AN=2;BaseQRankSum=2.944;ClippingRankSum=-0.231;DP=70;FS=5.953;MLEAC=1;MLEAF=0.500;MQ=56.76;MQRankSum=-5.322;QD=5.94;ReadPosRankSum=-0.413;SOR=1.109	GT:AD:DP:GQ:PL	0/1:54,16:70:99:444,0,1708
NOT_SCAFFOLDED_NGS_utg25244|quiver|pilon	28185	.	G	A	54.77	LowQD	AC=1;AF=0.500;AN=2;BaseQRankSum=0.468;ClippingRankSum=-0.786;DP=74;FS=1.472;MLEAC=1;MLEAF=0.500;MQ=57.39;MQRankSum=-0.821;QD=0.74;ReadPosRankSum=0.486;SOR=1.138	GT:AD:DP:GQ:PL	0/1:65,8:73:83:83,0,2143
NOT_SCAFFOLDED_NGS_utg25244|quiver|pilon	28261	.	C	T	421.77	PASS	AC=1;AF=0.500;AN=2;BaseQRankSum=1.511;ClippingRankSum=-0.455;DP=68;FS=10.559;MLEAC=1;MLEAF=0.500;MQ=59.81;MQRankSum=0.108;QD=6.20;ReadPosRankSum=-0.918;SOR=1.515	GT:AD:DP:GQ:PL	0/1:52,16:68:99:450,0,1945
NOT_SCAFFOLDED_NGS_utg25244|quiver|pilon	28299	.	C	T	597.77	PASS	AC=1;AF=0.500;AN=2;BaseQRankSum=1.529;ClippingRankSum=0.798;DP=75;FS=14.734;MLEAC=1;MLEAF=0.500;MQ=59.92;MQRankSum=-0.018;QD=7.97;ReadPosRankSum=3.344;SOR=2.419	GT:AD:DP:GQ:PL	0/1:56,19:75:99:626,0,2312
NOT_SCAFFOLDED_NGS_utg25244|quiver|pilon	28300	.	C	T	597.77	PASS	AC=1;AF=0.500;AN=2;BaseQRankSum=2.662;ClippingRankSum=0.201;DP=75;FS=14.734;MLEAC=1;MLEAF=0.500;MQ=59.92;MQRankSum=0.043;QD=7.97;ReadPosRankSum=3.259;SOR=2.419	GT:AD:DP:GQ:PL	0/1:56,19:75:99:626,0,2312
NOT_SCAFFOLDED_NGS_utg25244|quiver|pilon	28372	.	C	T	750.77	PASS	AC=1;AF=0.500;AN=2;BaseQRankSum=1.014;ClippingRankSum=-0.025;DP=85;FS=8.223;MLEAC=1;MLEAF=0.500;MQ=59.41;MQRankSum=-0.391;QD=8.83;ReadPosRankSum=2.369;SOR=1.606	GT:AD:DP:GQ:PL	0/1:62,23:85:99:779,0,2523
NOT_SCAFFOLDED_NGS_utg25244|quiver|pilon	28373	.	A	G	750.77	PASS	AC=1;AF=0.500;AN=2;BaseQRankSum=2.587;ClippingRankSum=1.053;DP=85;FS=8.223;MLEAC=1;MLEAF=0.500;MQ=59.41;MQRankSum=0.242;QD=8.83;ReadPosRankSum=2.290;SOR=1.606	GT:AD:DP:GQ:PL	0/1:62,23:85:99:779,0,2523
NOT_SCAFFOLDED_NGS_utg25244|quiver|pilon	28383	.	TCGCG	T	1204.73	PASS	AC=1;AF=0.500;AN=2;BaseQRankSum=-0.723;ClippingRankSum=2.016;DP=79;FS=3.594;MLEAC=1;MLEAF=0.500;MQ=59.32;MQRankSum=-0.449;QD=15.25;ReadPosRankSum=2.525;SOR=0.368	GT:AD:DP:GQ:PL	0/1:33,32:65:99:1242,0,1331
NOT_SCAFFOLDED_NGS_utg25244|quiver|pilon	28407	.	C	G	594.77	PASS	AC=1;AF=0.500;AN=2;BaseQRankSum=2.207;ClippingRankSum=0.156;DP=80;FS=14.149;MLEAC=1;MLEAF=0.500;MQ=59.33;MQRankSum=0.792;QD=7.43;ReadPosRankSum=2.302;SOR=1.940	GT:AD:DP:GQ:PL	0/1:57,19:76:99:623,0,2375
NOT_SCAFFOLDED_NGS_utg25244|quiver|pilon	28411	.	G	C	600.77	PASS	AC=1;AF=0.500;AN=2;BaseQRankSum=1.163;ClippingRankSum=-0.177;DP=75;FS=14.495;MLEAC=1;MLEAF=0.500;MQ=59.28;MQRankSum=0.981;QD=8.01;ReadPosRankSum=1.840;SOR=1.933	GT:AD:DP:GQ:PL	0/1:56,19:75:99:629,0,2291
NOT_SCAFFOLDED_NGS_utg25244|quiver|pilon	28484	.	G	A	745.77	PASS	AC=1;AF=0.500;AN=2;BaseQRankSum=-0.103;ClippingRankSum=-0.451;DP=94;FS=4.340;MLEAC=1;MLEAF=0.500;MQ=59.95;MQRankSum=0.666;QD=7.93;ReadPosRankSum=1.658;SOR=0.366	GT:AD:DP:GQ:PL	0/1:66,28:94:99:774,0,2189
NOT_SCAFFOLDED_NGS_utg25244|quiver|pilon	28551	.	C	A	1572.77	PASS	AC=1;AF=0.500;AN=2;BaseQRankSum=-1.302;ClippingRankSum=-0.006;DP=106;FS=0.000;MLEAC=1;MLEAF=0.500;MQ=60.00;MQRankSum=0.758;QD=14.84;ReadPosRankSum=1.188;SOR=0.623	GT:AD:DP:GQ:PL	0/1:53,53:106:99:1601,0,1678
NOT_SCAFFOLDED_NGS_utg25244|quiver|pilon	28610	.	G	A	664.77	PASS	AC=1;AF=0.500;AN=2;BaseQRankSum=-0.081;ClippingRankSum=0.144;DP=111;FS=0.000;MLEAC=1;MLEAF=0.500;MQ=60.00;MQRankSum=-1.485;QD=5.99;ReadPosRankSum=1.779;SOR=0.715	GT:AD:DP:GQ:PL	0/1:82,27:109:99:693,0,2641
NOT_SCAFFOLDED_NGS_utg25244|quiver|pilon	28833	.	C	T	329.77	PASS	AC=1;AF=0.500;AN=2;BaseQRankSum=1.414;ClippingRankSum=-0.458;DP=94;FS=0.000;MLEAC=1;MLEAF=0.500;MQ=57.83;MQRankSum=-3.909;QD=3.51;ReadPosRankSum=2.249;SOR=0.665	GT:AD:DP:GQ:PL	0/1:78,16:94:99:358,0,2484
NOT_SCAFFOLDED_NGS_utg25244|quiver|pilon	28906	.	T	A	90.77	LowQD;SnpCluster	AC=1;AF=0.500;AN=2;BaseQRankSum=0.368;ClippingRankSum=0.613;DP=77;FS=8.946;MLEAC=1;MLEAF=0.500;MQ=57.78;MQRankSum=1.608;QD=1.18;ReadPosRankSum=1.190;SOR=1.525	GT:AD:DP:GQ:PL	0/1:60,13:73:99:119,0,2405
NOT_SCAFFOLDED_NGS_utg25244|quiver|pilon	28907	.	A	T	1185.77	SnpCluster	AC=1;AF=0.500;AN=2;BaseQRankSum=2.711;ClippingRankSum=-0.524;DP=71;FS=1.962;MLEAC=1;MLEAF=0.500;MQ=57.59;MQRankSum=-2.354;QD=16.70;ReadPosRankSum=0.754;SOR=0.902	GT:AD:DP:GQ:PL	0/1:37,34:71:99:1214,0,1385
NOT_SCAFFOLDED_NGS_utg25244|quiver|pilon	28912	.	C	A	580.77	SnpCluster	AC=1;AF=0.500;AN=2;BaseQRankSum=0.207;ClippingRankSum=0.673;DP=73;FS=3.718;MLEAC=1;MLEAF=0.500;MQ=57.81;MQRankSum=2.986;QD=7.96;ReadPosRankSum=-0.540;SOR=1.292	GT:AD:DP:GQ:PL	0/1:54,19:73:99:609,0,2274
NOT_SCAFFOLDED_NGS_utg25244|quiver|pilon	28936	.	C	G	596.77	PASS	AC=1;AF=0.500;AN=2;BaseQRankSum=0.708;ClippingRankSum=0.817;DP=91;FS=0.000;MLEAC=1;MLEAF=0.500;MQ=59.04;MQRankSum=-1.192;QD=6.56;ReadPosRankSum=-0.041;SOR=0.580	GT:AD:DP:GQ:PL	0/1:68,23:91:99:625,0,2358
NOT_SCAFFOLDED_NGS_utg25244|quiver|pilon	29303	.	A	G	108.77	LowQD	AC=1;AF=0.500;AN=2;BaseQRankSum=1.898;ClippingRankSum=-0.565;DP=89;FS=5.395;MLEAC=1;MLEAF=0.500;MQ=58.78;MQRankSum=-1.626;QD=1.22;ReadPosRankSum=-0.116;SOR=1.841	GT:AD:DP:GQ:PL	0/1:80,9:89:99:137,0,3332
NOT_SCAFFOLDED_NGS_utg25244|quiver|pilon	29304	.	C	A	108.77	LowQD	AC=1;AF=0.500;AN=2;BaseQRankSum=-0.401;ClippingRankSum=0.333;DP=89;FS=5.395;MLEAC=1;MLEAF=0.500;MQ=58.78;MQRankSum=-1.898;QD=1.22;ReadPosRankSum=-0.469;SOR=1.841	GT:AD:DP:GQ:PL	0/1:80,9:89:99:137,0,3332
NOT_SCAFFOLDED_NGS_utg25244|quiver|pilon	29358	.	ACAGTTATC	A	124.73	LowQD	AC=1;AF=0.500;AN=2;BaseQRankSum=2.262;ClippingRankSum=0.398;DP=86;FS=0.000;MLEAC=1;MLEAF=0.500;MQ=54.53;MQRankSum=-3.990;QD=1.45;ReadPosRankSum=-0.198;SOR=0.659	GT:AD:DP:GQ:PL	0/1:72,9:81:99:162,0,2945
NOT_SCAFFOLDED_NGS_utg25244|quiver|pilon	29360	.	A	C	854.77	PASS	AC=1;AF=0.500;AN=2;BaseQRankSum=-2.420;ClippingRankSum=0.867;DP=80;FS=0.000;MLEAC=1;MLEAF=0.500;MQ=54.55;MQRankSum=-0.085;QD=10.68;ReadPosRankSum=-1.110;SOR=0.662	GT:AD:DP:GQ:PL	0/1:45,31:76:99:883,0,1539
NOT_SCAFFOLDED_NGS_utg25244|quiver|pilon	29419	.	A	G	1438.77	PASS	AC=1;AF=0.500;AN=2;BaseQRankSum=2.131;ClippingRankSum=1.007;DP=82;FS=9.468;MLEAC=1;MLEAF=0.500;MQ=51.24;MQRankSum=-7.585;QD=17.55;ReadPosRankSum=0.241;SOR=1.730	GT:AD:DP:GQ:PL	0/1:42,39:81:99:1467,0,1366
NOT_SCAFFOLDED_NGS_utg25244|quiver|pilon	29427	.	G	C	924.77	PASS	AC=1;AF=0.500;AN=2;BaseQRankSum=1.498;ClippingRankSum=-0.253;DP=87;FS=14.411;MLEAC=1;MLEAF=0.500;MQ=52.07;MQRankSum=-5.433;QD=10.63;ReadPosRankSum=0.734;SOR=2.147	GT:AD:DP:GQ:PL	0/1:58,28:86:99:953,0,2288
NOT_SCAFFOLDED_NGS_utg25244|quiver|pilon	29452	.	G	A	480.77	PASS	AC=1;AF=0.500;AN=2;BaseQRankSum=-1.951;ClippingRankSum=0.921;DP=79;FS=2.164;MLEAC=1;MLEAF=0.500;MQ=55.87;MQRankSum=2.718;QD=6.09;ReadPosRankSum=0.566;SOR=1.039	GT:AD:DP:GQ:PL	0/1:58,20:78:99:509,0,2078
NOT_SCAFFOLDED_NGS_utg25244|quiver|pilon	29584	.	A	G	815.77	PASS	AC=1;AF=0.500;AN=2;BaseQRankSum=0.427;ClippingRankSum=0.970;DP=51;FS=2.434;MLEAC=1;MLEAF=0.500;MQ=60.00;MQRankSum=-1.727;QD=16.00;ReadPosRankSum=1.649;SOR=0.490	GT:AD:DP:GQ:PL	0/1:25,25:50:99:844,0,778
NOT_SCAFFOLDED_NGS_utg25244|quiver|pilon	29650	.	T	A	238.77	PASS	AC=1;AF=0.500;AN=2;BaseQRankSum=0.305;ClippingRankSum=-1.362;DP=32;FS=0.000;MLEAC=1;MLEAF=0.500;MQ=60.00;MQRankSum=1.809;QD=7.46;ReadPosRankSum=0.996;SOR=0.877	GT:AD:DP:GQ:PL	0/1:22,10:32:99:267,0,823
NOT_SCAFFOLDED_NGS_utg25244|quiver|pilon	29652	.	A	AT	418.73	PASS	AC=1;AF=0.500;AN=2;BaseQRankSum=-0.517;ClippingRankSum=0.337;DP=33;FS=1.447;MLEAC=1;MLEAF=0.500;MQ=60.00;MQRankSum=-1.011;QD=12.69;ReadPosRankSum=0.067;SOR=0.460	GT:AD:DP:GQ:PL	0/1:11,18:29:99:456,0,373
NOT_SCAFFOLDED_NGS_utg25244|quiver|pilon	29664	.	C	A	41.77	LowQD;LowQual	AC=1;AF=0.500;AN=2;BaseQRankSum=0.027;ClippingRankSum=0.080;DP=34;FS=8.402;MLEAC=1;MLEAF=0.500;MQ=60.00;MQRankSum=0.187;QD=1.23;ReadPosRankSum=-0.722;SOR=2.780	GT:AD:DP:GQ:PL	0/1:30,4:34:70:70,0,1143
NOT_SCAFFOLDED_NGS_utg25244|quiver|pilon	29730	.	G	A	526.77	PASS	AC=1;AF=0.500;AN=2;BaseQRankSum=-0.852;ClippingRankSum=1.308;DP=64;FS=2.458;MLEAC=1;MLEAF=0.500;MQ=58.71;MQRankSum=-1.425;QD=8.23;ReadPosRankSum=-0.456;SOR=1.101	GT:AD:DP:GQ:PL	0/1:45,19:64:99:555,0,1422
NOT_SCAFFOLDED_NGS_utg25244|quiver|pilon	29862	.	G	A	587.77	PASS	AC=1;AF=0.500;AN=2;BaseQRankSum=0.352;ClippingRankSum=-0.388;DP=94;FS=8.497;MLEAC=1;MLEAF=0.500;MQ=59.97;MQRankSum=-0.433;QD=6.25;ReadPosRankSum=1.325;SOR=1.790	GT:AD:DP:GQ:PL	0/1:69,23:92:99:616,0,2485
NOT_SCAFFOLDED_NGS_utg25244|quiver|pilon	29870	.	C	G	483.77	PASS	AC=1;AF=0.500;AN=2;BaseQRankSum=1.917;ClippingRankSum=1.055;DP=90;FS=0.975;MLEAC=1;MLEAF=0.500;MQ=59.97;MQRankSum=-1.176;QD=5.38;ReadPosRankSum=1.653;SOR=0.546	GT:AD:DP:GQ:PL	0/1:69,19:88:99:512,0,2508
NOT_SCAFFOLDED_NGS_utg25244|quiver|pilon	29944	.	C	A	416.77	PASS	AC=1;AF=0.500;AN=2;BaseQRankSum=0.976;ClippingRankSum=0.953;DP=112;FS=0.934;MLEAC=1;MLEAF=0.500;MQ=60.00;MQRankSum=0.908;QD=3.72;ReadPosRankSum=1.706;SOR=0.892	GT:AD:DP:GQ:PL	0/1:92,20:112:99:445,0,2999
NOT_SCAFFOLDED_NGS_utg25244|quiver|pilon	29985	.	T	C	1550.77	PASS	AC=1;AF=0.500;AN=2;BaseQRankSum=1.949;ClippingRankSum=-0.378;DP=103;FS=3.653;MLEAC=1;MLEAF=0.500;MQ=60.00;MQRankSum=0.946;QD=15.06;ReadPosRankSum=0.492;SOR=1.055	GT:AD:DP:GQ:PL	0/1:60,43:103:99:1579,0,1933
NOT_SCAFFOLDED_NGS_utg25244|quiver|pilon	29988	.	C	G	311.77	PASS	AC=1;AF=0.500;AN=2;BaseQRankSum=-0.468;ClippingRankSum=-1.070;DP=104;FS=3.518;MLEAC=1;MLEAF=0.500;MQ=60.00;MQRankSum=-0.408;QD=3.00;ReadPosRankSum=1.620;SOR=1.179	GT:AD:DP:GQ:PL	0/1:86,18:104:99:340,0,3503
NOT_SCAFFOLDED_NGS_utg25244|quiver|pilon	30328	.	T	C	237.77	PASS	AC=1;AF=0.500;AN=2;BaseQRankSum=1.886;ClippingRankSum=-0.569;DP=65;FS=21.474;MLEAC=1;MLEAF=0.500;MQ=59.31;MQRankSum=-0.712;QD=3.66;ReadPosRankSum=-1.459;SOR=3.432	GT:AD:DP:GQ:PL	0/1:53,11:64:99:266,0,1899
NOT_SCAFFOLDED_NGS_utg25244|quiver|pilon	30340	.	A	G	462.77	PASS	AC=1;AF=0.500;AN=2;BaseQRankSum=1.275;ClippingRankSum=-0.411;DP=70;FS=10.496;MLEAC=1;MLEAF=0.500;MQ=59.36;MQRankSum=0.454;QD=6.61;ReadPosRankSum=-0.756;SOR=1.203	GT:AD:DP:GQ:PL	0/1:50,17:67:99:491,0,1743
NOT_SCAFFOLDED_NGS_utg25244|quiver|pilon	30479	.	A	T	245.77	PASS	AC=1;AF=0.500;AN=2;BaseQRankSum=-0.350;ClippingRankSum=0.811;DP=63;FS=4.990;MLEAC=1;MLEAF=0.500;MQ=50.08;MQRankSum=-1.142;QD=3.90;ReadPosRankSum=1.142;SOR=1.739	GT:AD:DP:GQ:PL	0/1:51,11:62:99:274,0,1887
NOT_SCAFFOLDED_NGS_utg25244|quiver|pilon	30490	.	A	C	355.77	PASS	AC=1;AF=0.500;AN=2;BaseQRankSum=-0.461;ClippingRankSum=1.397;DP=72;FS=2.438;MLEAC=1;MLEAF=0.500;MQ=51.09;MQRankSum=-0.640;QD=4.94;ReadPosRankSum=-1.301;SOR=1.195	GT:AD:DP:GQ:PL	0/1:55,16:71:99:384,0,1930
NOT_SCAFFOLDED_NGS_utg25244|quiver|pilon	30505	.	A	T	645.77	PASS	AC=1;AF=0.500;AN=2;BaseQRankSum=0.933;ClippingRankSum=0.441;DP=77;FS=2.060;MLEAC=1;MLEAF=0.500;MQ=51.45;MQRankSum=-1.291;QD=8.39;ReadPosRankSum=0.441;SOR=0.439	GT:AD:DP:GQ:PL	0/1:52,24:76:99:674,0,1640
NOT_SCAFFOLDED_NGS_utg25244|quiver|pilon	30802	.	C	T	701.77	PASS	AC=1;AF=0.500;AN=2;BaseQRankSum=-2.250;ClippingRankSum=0.199;DP=96;FS=15.964;MLEAC=1;MLEAF=0.500;MQ=59.09;MQRankSum=0.519;QD=7.31;ReadPosRankSum=0.758;SOR=1.596	GT:AD:DP:GQ:PL	0/1:67,29:96:99:730,0,2368
NOT_SCAFFOLDED_NGS_utg25244|quiver|pilon	30820	.	G	A	565.77	PASS	AC=1;AF=0.500;AN=2;BaseQRankSum=-0.287;ClippingRankSum=0.167;DP=88;FS=0.905;MLEAC=1;MLEAF=0.500;MQ=58.95;MQRankSum=-4.108;QD=6.43;ReadPosRankSum=0.934;SOR=0.826	GT:AD:DP:GQ:PL	0/1:63,25:88:99:594,0,2093
NOT_SCAFFOLDED_NGS_utg25244|quiver|pilon	31080	.	G	T	105.77	PASS	AC=1;AF=0.500;AN=2;BaseQRankSum=-0.181;ClippingRankSum=-1.003;DP=44;FS=0.000;MLEAC=1;MLEAF=0.500;MQ=59.81;MQRankSum=-0.115;QD=2.40;ReadPosRankSum=-0.148;SOR=0.412	GT:AD:DP:GQ:PL	0/1:36,7:43:99:134,0,1369
NOT_SCAFFOLDED_NGS_utg25244|quiver|pilon	31082	.	A	AT	322.73	PASS	AC=1;AF=0.500;AN=2;BaseQRankSum=-2.332;ClippingRankSum=-1.491;DP=44;FS=0.000;MLEAC=1;MLEAF=0.500;MQ=59.81;MQRankSum=-0.089;QD=7.33;ReadPosRankSum=0.930;SOR=0.566	GT:AD:DP:GQ:PL	0/1:28,15:43:99:360,0,871
NOT_SCAFFOLDED_NGS_utg25244|quiver|pilon	31093	.	C	A	83.77	PASS	AC=1;AF=0.500;AN=2;BaseQRankSum=1.843;ClippingRankSum=0.669;DP=47;FS=0.000;MLEAC=1;MLEAF=0.500;MQ=59.82;MQRankSum=-1.354;QD=1.78;ReadPosRankSum=0.277;SOR=0.527	GT:AD:DP:GQ:PL	0/1:40,6:46:99:112,0,1255
NOT_SCAFFOLDED_NGS_utg25244|quiver|pilon	31095	.	C	T	95.77	PASS	AC=1;AF=0.500;AN=2;BaseQRankSum=1.727;ClippingRankSum=0.120;DP=45;FS=1.893;MLEAC=1;MLEAF=0.500;MQ=59.81;MQRankSum=0.222;QD=2.13;ReadPosRankSum=0.530;SOR=1.445	GT:AD:DP:GQ:PL	0/1:38,6:44:99:124,0,1214
NOT_SCAFFOLDED_NGS_utg25244|quiver|pilon	31176	.	GT	G	241.73	PASS	AC=1;AF=0.500;AN=2;BaseQRankSum=1.184;ClippingRankSum=-0.311;DP=57;FS=2.633;MLEAC=1;MLEAF=0.500;MQ=59.71;MQRankSum=-0.446;QD=4.24;ReadPosRankSum=-1.785;SOR=1.118	GT:AD:DP:GQ:PL	0/1:43,13:56:99:279,0,1278
NOT_SCAFFOLDED_NGS_utg25244|quiver|pilon	31318	.	GTTCTGTAAGCCC	G	454.73	PASS	AC=1;AF=0.500;AN=2;BaseQRankSum=1.359;ClippingRankSum=-0.273;DP=113;FS=5.293;MLEAC=1;MLEAF=0.500;MQ=58.65;MQRankSum=-1.132;QD=4.02;ReadPosRankSum=1.732;SOR=1.431	GT:AD:DP:GQ:PL	0/1:88,18:106:99:492,0,3640
NOT_SCAFFOLDED_NGS_utg25244|quiver|pilon	31336	.	C	T	709.77	PASS	AC=1;AF=0.500;AN=2;BaseQRankSum=-0.601;ClippingRankSum=0.302;DP=111;FS=4.185;MLEAC=1;MLEAF=0.500;MQ=58.36;MQRankSum=-0.404;QD=6.39;ReadPosRankSum=1.226;SOR=0.368	GT:AD:DP:GQ:PL	0/1:83,28:111:99:738,0,2919
NOT_SCAFFOLDED_NGS_utg25244|quiver|pilon	31423	.	GA	G	535.73	PASS	AC=1;AF=0.500;AN=2;BaseQRankSum=-0.919;ClippingRankSum=-0.942;DP=130;FS=0.790;MLEAC=1;MLEAF=0.500;MQ=59.28;MQRankSum=0.734;QD=4.12;ReadPosRankSum=0.538;SOR=0.790	GT:AD:DP:GQ:PL	0/1:92,30:122:99:573,0,2572
NOT_SCAFFOLDED_NGS_utg25244|quiver|pilon	31444	.	A	AG	1697.73	SnpCluster	AC=1;AF=0.500;AN=2;BaseQRankSum=1.352;ClippingRankSum=-0.506;DP=140;FS=2.269;MLEAC=1;MLEAF=0.500;MQ=59.62;MQRankSum=1.129;QD=12.13;ReadPosRankSum=0.910;SOR=0.492	GT:AD:DP:GQ:PL	0/1:73,56:129:99:1735,0,2199
NOT_SCAFFOLDED_NGS_utg25244|quiver|pilon	31445	.	G	GA	2039.73	SnpCluster	AC=1;AF=0.500;AN=2;BaseQRankSum=-0.249;ClippingRankSum=-1.654;DP=140;FS=1.363;MLEAC=1;MLEAF=0.500;MQ=59.62;MQRankSum=-1.615;QD=14.57;ReadPosRankSum=0.065;SOR=0.844	GT:AD:DP:GQ:PL	0/1:63,73:136:99:2077,0,2161
NOT_SCAFFOLDED_NGS_utg25244|quiver|pilon	31452	.	G	A	558.77	SnpCluster	AC=1;AF=0.500;AN=2;BaseQRankSum=0.401;ClippingRankSum=0.794;DP=138;FS=1.770;MLEAC=1;MLEAF=0.500;MQ=59.75;MQRankSum=0.634;QD=4.05;ReadPosRankSum=1.990;SOR=0.501	GT:AD:DP:GQ:PL	0/1:110,26:136:99:587,0,4299
NOT_SCAFFOLDED_NGS_utg25244|quiver|pilon	31482	.	C	T	1019.77	PASS	AC=1;AF=0.500;AN=2;BaseQRankSum=-0.884;ClippingRankSum=1.182;DP=149;FS=0.689;MLEAC=1;MLEAF=0.500;MQ=60.22;MQRankSum=-0.059;QD=6.84;ReadPosRankSum=0.967;SOR=0.709	GT:AD:DP:GQ:PL	0/1:108,39:147:99:1048,0,3734
NOT_SCAFFOLDED_NGS_utg25244|quiver|pilon	31728	.	G	GA	859.73	PASS	AC=1;AF=0.500;AN=2;BaseQRankSum=-0.395;ClippingRankSum=1.227;DP=168;FS=7.036;MLEAC=1;MLEAF=0.500;MQ=59.58;MQRankSum=-0.879;QD=5.12;ReadPosRankSum=1.767;SOR=1.332	GT:AD:DP:GQ:PL	0/1:119,41:160:99:897,0,3548
NOT_SCAFFOLDED_NGS_utg25244|quiver|pilon	31826	.	C	T	748.77	PASS	AC=1;AF=0.500;AN=2;BaseQRankSum=0.454;ClippingRankSum=-0.581;DP=108;FS=0.000;MLEAC=1;MLEAF=0.500;MQ=59.95;MQRankSum=-1.892;QD=6.93;ReadPosRankSum=3.083;SOR=0.612	GT:AD:DP:GQ:PL	0/1:77,29:106:99:777,0,2645
NOT_SCAFFOLDED_NGS_utg25244|quiver|pilon	32091	.	G	T	227.77	SnpCluster	AC=1;AF=0.500;AN=2;BaseQRankSum=3.228;ClippingRankSum=-0.884;DP=67;FS=4.944;MLEAC=1;MLEAF=0.500;MQ=54.43;MQRankSum=-3.438;QD=3.40;ReadPosRankSum=-2.301;SOR=1.139	GT:AD:DP:GQ:PL	0/1:54,11:65:99:256,0,2119
NOT_SCAFFOLDED_NGS_utg25244|quiver|pilon	32096	.	A	AC	923.73	SnpCluster	AC=1;AF=0.500;AN=2;BaseQRankSum=-1.397;ClippingRankSum=-1.320;DP=69;FS=10.835;MLEAC=1;MLEAF=0.500;MQ=54.81;MQRankSum=4.011;QD=13.39;ReadPosRankSum=0.792;SOR=1.226	GT:AD:DP:GQ:PL	0/1:30,36:66:99:961,0,1038
NOT_SCAFFOLDED_NGS_utg25244|quiver|pilon	32098	.	C	CT	611.73	SnpCluster	AC=1;AF=0.500;AN=2;BaseQRankSum=2.059;ClippingRankSum=0.063;DP=68;FS=5.183;MLEAC=1;MLEAF=0.500;MQ=55.24;MQRankSum=-4.754;QD=9.00;ReadPosRankSum=0.440;SOR=0.543	GT:AD:DP:GQ:PL	0/1:37,26:63:99:649,0,1163
NOT_SCAFFOLDED_NGS_utg25244|quiver|pilon	32312	.	C	T	340.77	PASS	AC=1;AF=0.500;AN=2;BaseQRankSum=2.754;ClippingRankSum=1.564;DP=80;FS=0.000;MLEAC=1;MLEAF=0.500;MQ=59.00;MQRankSum=1.564;QD=4.26;ReadPosRankSum=1.918;SOR=0.636	GT:AD:DP:GQ:PL	0/1:66,14:80:99:369,0,2194
NOT_SCAFFOLDED_NGS_utg25244|quiver|pilon	32507	.	C	T	53.77	PASS	AC=1;AF=0.500;AN=2;BaseQRankSum=1.251;ClippingRankSum=-0.214;DP=31;FS=0.000;MLEAC=1;MLEAF=0.500;MQ=59.11;MQRankSum=1.434;QD=1.73;ReadPosRankSum=0.641;SOR=0.804	GT:AD:DP:GQ:PL	0/1:26,4:30:82:82,0,971
NOT_SCAFFOLDED_NGS_utg25244|quiver|pilon	32611	.	A	G	527.77	PASS	AC=1;AF=0.500;AN=2;BaseQRankSum=1.879;ClippingRankSum=-1.303;DP=83;FS=2.288;MLEAC=1;MLEAF=0.500;MQ=60.27;MQRankSum=1.337;QD=6.36;ReadPosRankSum=0.480;SOR=1.041	GT:AD:DP:GQ:PL	0/1:66,17:83:99:556,0,2742
NOT_SCAFFOLDED_NGS_utg25244|quiver|pilon	32619	.	GTGT	G	525.73	PASS	AC=1;AF=0.500;AN=2;BaseQRankSum=0.315;ClippingRankSum=-0.359;DP=84;FS=2.405;MLEAC=1;MLEAF=0.500;MQ=60.48;MQRankSum=0.960;QD=6.26;ReadPosRankSum=0.154;SOR=1.191	GT:AD:DP:GQ:PL	0/1:61,18:79:99:563,0,2309
NOT_SCAFFOLDED_NGS_utg25244|quiver|pilon	32646	.	T	C	593.77	PASS	AC=1;AF=0.500;AN=2;BaseQRankSum=2.290;ClippingRankSum=-0.083;DP=87;FS=2.039;MLEAC=1;MLEAF=0.500;MQ=59.91;MQRankSum=-0.532;QD=6.82;ReadPosRankSum=0.132;SOR=0.459	GT:AD:DP:GQ:PL	0/1:65,22:87:99:622,0,2248
NOT_SCAFFOLDED_NGS_utg25244|quiver|pilon	32746	.	G	T	357.77	PASS	AC=1;AF=0.500;AN=2;BaseQRankSum=-0.675;ClippingRankSum=0.222;DP=92;FS=2.151;MLEAC=1;MLEAF=0.500;MQ=59.98;MQRankSum=0.945;QD=3.89;ReadPosRankSum=0.511;SOR=1.003	GT:AD:DP:GQ:PL	0/1:73,19:92:99:386,0,2393
NOT_SCAFFOLDED_NGS_utg25244|quiver|pilon	32849	.	C	T	422.77	PASS	AC=1;AF=0.500;AN=2;BaseQRankSum=-1.602;ClippingRankSum=0.178;DP=84;FS=4.959;MLEAC=1;MLEAF=0.500;MQ=59.20;MQRankSum=-2.233;QD=5.03;ReadPosRankSum=0.117;SOR=0.623	GT:AD:DP:GQ:PL	0/1:62,22:84:99:451,0,1964
NOT_SCAFFOLDED_NGS_utg25244|quiver|pilon	32876	.	G	A	515.77	PASS	AC=1;AF=0.500;AN=2;BaseQRankSum=0.996;ClippingRankSum=-0.096;DP=76;FS=3.752;MLEAC=1;MLEAF=0.500;MQ=59.61;MQRankSum=-0.660;QD=6.79;ReadPosRankSum=-0.396;SOR=1.347	GT:AD:DP:GQ:PL	0/1:57,19:76:99:544,0,2061
NOT_SCAFFOLDED_NGS_utg25244|quiver|pilon	32884	.	G	A	303.77	PASS	AC=1;AF=0.500;AN=2;BaseQRankSum=0.106;ClippingRankSum=-0.631;DP=79;FS=6.083;MLEAC=1;MLEAF=0.500;MQ=59.63;MQRankSum=1.681;QD=3.85;ReadPosRankSum=1.206;SOR=1.708	GT:AD:DP:GQ:PL	0/1:64,15:79:99:332,0,2296
NOT_SCAFFOLDED_NGS_utg25244|quiver|pilon	32996	.	G	C	872.77	PASS	AC=1;AF=0.500;AN=2;BaseQRankSum=0.825;ClippingRankSum=0.453;DP=105;FS=0.838;MLEAC=1;MLEAF=0.500;MQ=59.67;MQRankSum=-1.163;QD=8.31;ReadPosRankSum=0.762;SOR=0.542	GT:AD:DP:GQ:PL	0/1:74,31:105:99:901,0,2568
NOT_SCAFFOLDED_NGS_utg25244|quiver|pilon	33012	.	T	C	566.77	PASS	AC=1;AF=0.500;AN=2;BaseQRankSum=1.374;ClippingRankSum=1.265;DP=113;FS=8.398;MLEAC=1;MLEAF=0.500;MQ=59.48;MQRankSum=-2.338;QD=5.02;ReadPosRankSum=-0.809;SOR=1.667	GT:AD:DP:GQ:PL	0/1:91,22:113:99:595,0,3166
NOT_SCAFFOLDED_NGS_utg25244|quiver|pilon	33105	.	G	A	805.77	PASS	AC=1;AF=0.500;AN=2;BaseQRankSum=2.484;ClippingRankSum=0.661;DP=120;FS=0.000;MLEAC=1;MLEAF=0.500;MQ=60.00;MQRankSum=-0.767;QD=6.71;ReadPosRankSum=3.348;SOR=0.776	GT:AD:DP:GQ:PL	0/1:91,28:119:99:834,0,3177
NOT_SCAFFOLDED_NGS_utg25244|quiver|pilon	33122	.	C	T	565.77	PASS	AC=1;AF=0.500;AN=2;BaseQRankSum=0.817;ClippingRankSum=-0.464;DP=116;FS=10.018;MLEAC=1;MLEAF=0.500;MQ=59.97;MQRankSum=-0.298;QD=4.88;ReadPosRankSum=0.720;SOR=0.991	GT:AD:DP:GQ:PL	0/1:93,23:116:99:594,0,3390
NOT_SCAFFOLDED_NGS_utg25244|quiver|pilon	33170	.	C	T	329.77	PASS	AC=1;AF=0.500;AN=2;BaseQRankSum=-0.732;ClippingRankSum=0.153;DP=111;FS=6.639;MLEAC=1;MLEAF=0.500;MQ=58.30;MQRankSum=1.993;QD=2.97;ReadPosRankSum=2.799;SOR=1.476	GT:AD:DP:GQ:PL	0/1:92,19:111:99:358,0,3169
NOT_SCAFFOLDED_NGS_utg25244|quiver|pilon	33206	.	A	G	686.77	PASS	AC=1;AF=0.500;AN=2;BaseQRankSum=0.739;ClippingRankSum=-1.543;DP=111;FS=1.818;MLEAC=1;MLEAF=0.500;MQ=58.15;MQRankSum=-6.884;QD=6.19;ReadPosRankSum=0.670;SOR=0.981	GT:AD:DP:GQ:PL	0/1:84,27:111:99:715,0,2879
NOT_SCAFFOLDED_NGS_utg25244|quiver|pilon	33264	.	G	A	709.77	PASS	AC=1;AF=0.500;AN=2;BaseQRankSum=-0.109;ClippingRankSum=0.497;DP=100;FS=0.866;MLEAC=1;MLEAF=0.500;MQ=59.88;MQRankSum=-1.211;QD=7.10;ReadPosRankSum=-0.023;SOR=0.515	GT:AD:DP:GQ:PL	0/1:73,27:100:99:738,0,2521
NOT_SCAFFOLDED_NGS_utg25244|quiver|pilon	33283	.	C	G	206.77	PASS	AC=1;AF=0.500;AN=2;BaseQRankSum=-0.295;ClippingRankSum=1.323;DP=103;FS=10.550;MLEAC=1;MLEAF=0.500;MQ=60.00;MQRankSum=0.902;QD=2.01;ReadPosRankSum=0.706;SOR=2.207	GT:AD:DP:GQ:PL	0/1:88,15:103:99:235,0,3059
NOT_SCAFFOLDED_NGS_utg25244|quiver|pilon	33378	.	G	A	489.77	PASS	AC=1;AF=0.500;AN=2;BaseQRankSum=-1.393;ClippingRankSum=-0.350;DP=79;FS=0.000;MLEAC=1;MLEAF=0.500;MQ=60.00;MQRankSum=0.028;QD=6.20;ReadPosRankSum=0.627;SOR=0.804	GT:AD:DP:GQ:PL	0/1:58,21:79:99:518,0,1961
NOT_SCAFFOLDED_NGS_utg25244|quiver|pilon	33437	.	T	C	291.77	PASS	AC=1;AF=0.500;AN=2;BaseQRankSum=0.868;ClippingRankSum=-0.033;DP=64;FS=1.188;MLEAC=1;MLEAF=0.500;MQ=60.00;MQRankSum=1.085;QD=4.56;ReadPosRankSum=0.234;SOR=0.933	GT:AD:DP:GQ:PL	0/1:51,13:64:99:320,0,1725
NOT_SCAFFOLDED_NGS_utg25244|quiver|pilon	33495	.	A	G	269.77	PASS	AC=1;AF=0.500;AN=2;BaseQRankSum=1.045;ClippingRankSum=-1.045;DP=59;FS=4.858;MLEAC=1;MLEAF=0.500;MQ=59.25;MQRankSum=-1.196;QD=4.57;ReadPosRankSum=-0.348;SOR=0.779	GT:AD:DP:GQ:PL	0/1:47,12:59:99:298,0,1636
NOT_SCAFFOLDED_NGS_utg25244|quiver|pilon	34056	.	G	A	95.77	PASS	AC=1;AF=0.500;AN=2;BaseQRankSum=1.960;ClippingRankSum=-0.457;DP=33;FS=2.129;MLEAC=1;MLEAF=0.500;MQ=55.48;MQRankSum=-1.477;QD=2.90;ReadPosRankSum=-0.081;SOR=0.250	GT:AD:DP:GQ:PL	0/1:26,5:31:99:124,0,869
NOT_SCAFFOLDED_NGS_utg25244|quiver|pilon	34108	.	T	A	361.77	PASS	AC=1;AF=0.500;AN=2;BaseQRankSum=-1.079;ClippingRankSum=0.057;DP=50;FS=0.000;MLEAC=1;MLEAF=0.500;MQ=55.85;MQRankSum=-3.373;QD=7.24;ReadPosRankSum=0.352;SOR=0.582	GT:AD:DP:GQ:PL	0/1:38,12:50:99:390,0,1629
NOT_SCAFFOLDED_NGS_utg25244|quiver|pilon	34118	.	T	G	430.77	PASS	AC=1;AF=0.500;AN=2;BaseQRankSum=-0.757;ClippingRankSum=-0.514;DP=59;FS=0.000;MLEAC=1;MLEAF=0.500;MQ=56.22;MQRankSum=-2.707;QD=7.30;ReadPosRankSum=-0.392;SOR=0.612	GT:AD:DP:GQ:PL	0/1:44,15:59:99:459,0,1759
NOT_SCAFFOLDED_NGS_utg25244|quiver|pilon	34169	.	C	T	477.77	SnpCluster	AC=1;AF=0.500;AN=2;BaseQRankSum=-0.661;ClippingRankSum=0.694;DP=87;FS=3.788;MLEAC=1;MLEAF=0.500;MQ=56.47;MQRankSum=-5.498;QD=5.49;ReadPosRankSum=0.987;SOR=0.537	GT:AD:DP:GQ:PL	0/1:69,17:86:99:506,0,2838
NOT_SCAFFOLDED_NGS_utg25244|quiver|pilon	34171	.	T	C	474.77	SnpCluster	AC=1;AF=0.500;AN=2;BaseQRankSum=1.884;ClippingRankSum=-0.906;DP=86;FS=3.842;MLEAC=1;MLEAF=0.500;MQ=56.43;MQRankSum=-5.202;QD=5.52;ReadPosRankSum=0.621;SOR=0.518	GT:AD:DP:GQ:PL	0/1:68,17:85:99:503,0,2879
NOT_SCAFFOLDED_NGS_utg25244|quiver|pilon	34172	.	G	A	474.77	SnpCluster	AC=1;AF=0.500;AN=2;BaseQRankSum=-0.347;ClippingRankSum=-0.542;DP=87;FS=3.858;MLEAC=1;MLEAF=0.500;MQ=56.44;MQRankSum=-5.227;QD=5.46;ReadPosRankSum=0.792;SOR=0.506	GT:AD:DP:GQ:PL	0/1:69,17:86:99:503,0,2879
NOT_SCAFFOLDED_NGS_utg25244|quiver|pilon	34200	.	C	T	621.77	PASS	AC=1;AF=0.500;AN=2;BaseQRankSum=0.527;ClippingRankSum=-0.280;DP=88;FS=4.768;MLEAC=1;MLEAF=0.500;MQ=55.22;MQRankSum=1.410;QD=7.07;ReadPosRankSum=-0.461;SOR=1.378	GT:AD:DP:GQ:PL	0/1:63,24:87:99:650,0,2107
NOT_SCAFFOLDED_NGS_utg25244|quiver|pilon	34212	.	G	A	484.77	PASS	AC=1;AF=0.500;AN=2;BaseQRankSum=3.716;ClippingRankSum=-0.253;DP=86;FS=1.023;MLEAC=1;MLEAF=0.500;MQ=53.65;MQRankSum=-1.296;QD=5.64;ReadPosRankSum=0.887;SOR=0.465	GT:AD:DP:GQ:PL	0/1:67,18:85:99:513,0,2097
NOT_SCAFFOLDED_NGS_utg25244|quiver|pilon	34263	.	C	T	515.77	PASS	AC=1;AF=0.500;AN=2;BaseQRankSum=-1.194;ClippingRankSum=-1.728;DP=56;FS=4.703;MLEAC=1;MLEAF=0.500;MQ=43.50;MQRankSum=-0.552;QD=9.21;ReadPosRankSum=-0.588;SOR=1.565	GT:AD:DP:GQ:PL	0/1:39,17:56:99:544,0,1485
NOT_SCAFFOLDED_NGS_utg25244|quiver|pilon	34271	.	T	G	271.77	PASS	AC=1;AF=0.500;AN=2;BaseQRankSum=2.225;ClippingRankSum=-0.539;DP=50;FS=0.000;MLEAC=1;MLEAF=0.500;MQ=40.68;MQRankSum=1.054;QD=5.44;ReadPosRankSum=-0.141;SOR=0.768	GT:AD:DP:GQ:PL	0/1:39,11:50:99:300,0,1589
NOT_SCAFFOLDED_NGS_utg25244|quiver|pilon	34279	.	G	A	591.77	PASS	AC=1;AF=0.500;AN=2;BaseQRankSum=0.986;ClippingRankSum=-0.314;DP=47;FS=9.931;MLEAC=1;MLEAF=0.500;MQ=39.87;MQRankSum=-1.658;QD=12.59;ReadPosRankSum=2.656;SOR=0.074	GT:AD:DP:GQ:PL	0/1:28,19:47:99:620,0,1040
NOT_SCAFFOLDED_NGS_utg25244|quiver|pilon	34466	.	T	C	31.77	LowCoverage;LowQual	AC=1;AF=0.500;AN=2;BaseQRankSum=0.736;ClippingRankSum=-0.736;DP=3;FS=0.000;MLEAC=1;MLEAF=0.500;MQ=34.84;MQRankSum=0.736;QD=10.59;ReadPosRankSum=0.736;SOR=0.223	GT:AD:DP:GQ:PL	0/1:1,2:3:33:60,0,33
NOT_SCAFFOLDED_NGS_utg25244|quiver|pilon	34885	.	A	AT	472.73	PASS	AC=1;AF=0.500;AN=2;BaseQRankSum=0.542;ClippingRankSum=0.338;DP=95;FS=4.838;MLEAC=1;MLEAF=0.500;MQ=50.41;MQRankSum=2.619;QD=4.98;ReadPosRankSum=1.645;SOR=0.968	GT:AD:DP:GQ:PL	0/1:69,22:91:99:510,0,2180
NOT_SCAFFOLDED_NGS_utg25244|quiver|pilon	34932	.	G	A	1229.77	PASS	AC=1;AF=0.500;AN=2;BaseQRankSum=1.158;ClippingRankSum=0.611;DP=88;FS=7.156;MLEAC=1;MLEAF=0.500;MQ=52.20;MQRankSum=-7.400;QD=13.97;ReadPosRankSum=0.644;SOR=1.493	GT:AD:DP:GQ:PL	0/1:50,38:88:99:1258,0,1602
NOT_SCAFFOLDED_NGS_utg25244|quiver|pilon	35015	.	C	T	658.77	PASS	AC=1;AF=0.500;AN=2;BaseQRankSum=2.392;ClippingRankSum=-0.121;DP=86;FS=4.996;MLEAC=1;MLEAF=0.500;MQ=57.91;MQRankSum=1.588;QD=7.66;ReadPosRankSum=1.699;SOR=1.306	GT:AD:DP:GQ:PL	0/1:65,21:86:99:687,0,2601
NOT_SCAFFOLDED_NGS_utg25244|quiver|pilon	35018	.	C	T	658.77	PASS	AC=1;AF=0.500;AN=2;BaseQRankSum=0.990;ClippingRankSum=0.152;DP=83;FS=3.598;MLEAC=1;MLEAF=0.500;MQ=58.19;MQRankSum=0.833;QD=7.94;ReadPosRankSum=1.063;SOR=1.237	GT:AD:DP:GQ:PL	0/1:62,21:83:99:687,0,2601
NOT_SCAFFOLDED_NGS_utg25244|quiver|pilon	35042	.	T	C	550.77	PASS	AC=1;AF=0.500;AN=2;BaseQRankSum=0.824;ClippingRankSum=0.221;DP=81;FS=0.953;MLEAC=1;MLEAF=0.500;MQ=57.72;MQRankSum=0.577;QD=6.80;ReadPosRankSum=0.221;SOR=0.816	GT:AD:DP:GQ:PL	0/1:60,21:81:99:579,0,2069
NOT_SCAFFOLDED_NGS_utg25244|quiver|pilon	35083	.	C	T	529.77	PASS	AC=1;AF=0.500;AN=2;BaseQRankSum=0.252;ClippingRankSum=0.267;DP=65;FS=1.041;MLEAC=1;MLEAF=0.500;MQ=55.78;MQRankSum=0.498;QD=8.15;ReadPosRankSum=0.368;SOR=0.918	GT:AD:DP:GQ:PL	0/1:46,19:65:99:558,0,1634
NOT_SCAFFOLDED_NGS_utg25244|quiver|pilon	35228	.	A	T	571.77	PASS	AC=1;AF=0.500;AN=2;BaseQRankSum=1.143;ClippingRankSum=0.596;DP=58;FS=1.109;MLEAC=1;MLEAF=0.500;MQ=53.53;MQRankSum=-5.848;QD=9.86;ReadPosRankSum=0.679;SOR=0.465	GT:AD:DP:GQ:PL	0/1:39,19:58:99:600,0,1368
NOT_SCAFFOLDED_NGS_utg25244|quiver|pilon	35259	.	A	C	87.77	LowQD	AC=1;AF=0.500;AN=2;BaseQRankSum=-0.454;ClippingRankSum=-0.549;DP=59;FS=3.466;MLEAC=1;MLEAF=0.500;MQ=55.41;MQRankSum=-3.628;QD=1.49;ReadPosRankSum=1.313;SOR=0.726	GT:AD:DP:GQ:PL	0/1:51,7:58:99:116,0,2027
NOT_SCAFFOLDED_NGS_utg25244|quiver|pilon	35275	.	C	G	215.77	PASS	AC=1;AF=0.500;AN=2;BaseQRankSum=1.899;ClippingRankSum=-1.744;DP=61;FS=1.373;MLEAC=1;MLEAF=0.500;MQ=54.57;MQRankSum=3.497;QD=3.54;ReadPosRankSum=1.744;SOR=1.002	GT:AD:DP:GQ:PL	0/1:51,10:61:99:244,0,1824
NOT_SCAFFOLDED_NGS_utg25244|quiver|pilon	35322	.	T	C	581.77	PASS	AC=1;AF=0.500;AN=2;BaseQRankSum=2.039;ClippingRankSum=0.167;DP=93;FS=7.688;MLEAC=1;MLEAF=0.500;MQ=53.62;MQRankSum=-1.496;QD=6.26;ReadPosRankSum=2.599;SOR=1.732	GT:AD:DP:GQ:PL	0/1:71,22:93:99:610,0,2501
NOT_SCAFFOLDED_NGS_utg25244|quiver|pilon	35368	.	G	A	1563.77	PASS	AC=1;AF=0.500;AN=2;BaseQRankSum=-0.678;ClippingRankSum=-0.678;DP=91;FS=0.809;MLEAC=1;MLEAF=0.500;MQ=48.53;MQRankSum=0.525;QD=17.18;ReadPosRankSum=-0.172;SOR=0.600	GT:AD:DP:GQ:PL	0/1:39,52:91:99:1592,0,1230
NOT_SCAFFOLDED_NGS_utg25244|quiver|pilon	35378	.	T	C	185.77	PASS	AC=1;AF=0.500;AN=2;BaseQRankSum=2.114;ClippingRankSum=-0.097;DP=93;FS=9.128;MLEAC=1;MLEAF=0.500;MQ=48.34;MQRankSum=-0.499;QD=2.00;ReadPosRankSum=0.808;SOR=1.314	GT:AD:DP:GQ:PL	0/1:81,12:93:99:214,0,3212
NOT_SCAFFOLDED_NGS_utg25244|quiver|pilon	35395	.	T	C	1503.77	PASS	AC=1;AF=0.500;AN=2;BaseQRankSum=3.243;ClippingRankSum=-0.692;DP=99;FS=7.889;MLEAC=1;MLEAF=0.500;MQ=47.79;MQRankSum=0.327;QD=15.19;ReadPosRankSum=-0.748;SOR=0.536	GT:AD:DP:GQ:PL	0/1:54,45:99:99:1532,0,1799
NOT_SCAFFOLDED_NGS_utg25244|quiver|pilon	35406	.	T	A	205.77	PASS	AC=1;AF=0.500;AN=2;BaseQRankSum=-1.671;ClippingRankSum=-0.905;DP=104;FS=3.845;MLEAC=1;MLEAF=0.500;MQ=48.29;MQRankSum=-1.914;QD=1.98;ReadPosRankSum=1.365;SOR=0.740	GT:AD:DP:GQ:PL	0/1:88,16:104:99:234,0,3127
NOT_SCAFFOLDED_NGS_utg25244|quiver|pilon	35504	.	T	A	537.77	SnpCluster	AC=1;AF=0.500;AN=2;BaseQRankSum=-0.545;ClippingRankSum=-0.455;DP=65;FS=2.483;MLEAC=1;MLEAF=0.500;MQ=52.00;MQRankSum=-1.903;QD=8.27;ReadPosRankSum=1.261;SOR=1.127	GT:AD:DP:GQ:PL	0/1:48,17:65:99:566,0,2004
NOT_SCAFFOLDED_NGS_utg25244|quiver|pilon	35509	.	G	T	534.77	SnpCluster	AC=1;AF=0.500;AN=2;BaseQRankSum=0.337;ClippingRankSum=-0.982;DP=66;FS=2.452;MLEAC=1;MLEAF=0.500;MQ=52.19;MQRankSum=-1.760;QD=8.10;ReadPosRankSum=1.100;SOR=1.083	GT:AD:DP:GQ:PL	0/1:49,17:66:99:563,0,2046
NOT_SCAFFOLDED_NGS_utg25244|quiver|pilon	35510	.	G	A	534.77	SnpCluster	AC=1;AF=0.500;AN=2;BaseQRankSum=-0.528;ClippingRankSum=-0.557;DP=66;FS=2.452;MLEAC=1;MLEAF=0.500;MQ=52.19;MQRankSum=-1.994;QD=8.10;ReadPosRankSum=1.202;SOR=1.083	GT:AD:DP:GQ:PL	0/1:49,17:66:99:563,0,2046
NOT_SCAFFOLDED_NGS_utg25244|quiver|pilon	35579	.	T	C	481.77	PASS	AC=1;AF=0.500;AN=2;BaseQRankSum=-0.845;ClippingRankSum=0.089;DP=85;FS=2.245;MLEAC=1;MLEAF=0.500;MQ=57.82;MQRankSum=0.709;QD=5.67;ReadPosRankSum=1.633;SOR=0.420	GT:AD:DP:GQ:PL	0/1:64,20:84:99:510,0,2292
NOT_SCAFFOLDED_NGS_utg25244|quiver|pilon	35700	.	C	T	356.77	PASS	AC=1;AF=0.500;AN=2;BaseQRankSum=2.307;ClippingRankSum=-0.048;DP=145;FS=15.701;MLEAC=1;MLEAF=0.500;MQ=57.58;MQRankSum=0.374;QD=2.46;ReadPosRankSum=0.330;SOR=2.369	GT:AD:DP:GQ:PL	0/1:111,20:131:99:385,0,3818
NOT_SCAFFOLDED_NGS_utg25244|quiver|pilon	35756	.	A	G	721.77	PASS	AC=1;AF=0.500;AN=2;BaseQRankSum=-0.582;ClippingRankSum=0.516;DP=171;FS=1.595;MLEAC=1;MLEAF=0.500;MQ=58.79;MQRankSum=-0.798;QD=4.22;ReadPosRankSum=0.378;SOR=0.501	GT:AD:DP:GQ:PL	0/1:129,33:162:99:750,0,4308
NOT_SCAFFOLDED_NGS_utg25244|quiver|pilon	35790	.	C	T	554.77	PASS	AC=1;AF=0.500;AN=2;BaseQRankSum=0.194;ClippingRankSum=1.325;DP=187;FS=1.602;MLEAC=1;MLEAF=0.500;MQ=58.36;MQRankSum=-1.985;QD=2.97;ReadPosRankSum=2.162;SOR=0.772	GT:AD:DP:GQ:PL	0/1:153,30:183:99:583,0,4842
NOT_SCAFFOLDED_NGS_utg25244|quiver|pilon	35837	.	T	C	629.77	SnpCluster	AC=1;AF=0.500;AN=2;BaseQRankSum=1.029;ClippingRankSum=0.305;DP=185;FS=2.717;MLEAC=1;MLEAF=0.500;MQ=56.95;MQRankSum=-7.289;QD=3.40;ReadPosRankSum=0.962;SOR=0.864	GT:AD:DP:GQ:PL	0/1:156,27:183:99:658,0,8086
NOT_SCAFFOLDED_NGS_utg25244|quiver|pilon	35839	.	A	T	629.77	SnpCluster	AC=1;AF=0.500;AN=2;BaseQRankSum=1.285;ClippingRankSum=-0.451;DP=185;FS=2.687;MLEAC=1;MLEAF=0.500;MQ=56.95;MQRankSum=-7.321;QD=3.40;ReadPosRankSum=0.887;SOR=0.883	GT:AD:DP:GQ:PL	0/1:156,27:183:99:658,0,8086
NOT_SCAFFOLDED_NGS_utg25244|quiver|pilon	35843	.	A	G	1915.77	SnpCluster	AC=1;AF=0.500;AN=2;BaseQRankSum=2.807;ClippingRankSum=-0.111;DP=177;FS=0.585;MLEAC=1;MLEAF=0.500;MQ=56.51;MQRankSum=4.341;QD=10.82;ReadPosRankSum=2.278;SOR=0.793	GT:AD:DP:GQ:PL	0/1:114,61:175:99:1944,0,3988
NOT_SCAFFOLDED_NGS_utg25244|quiver|pilon	35862	.	C	T	603.77	PASS	AC=1;AF=0.500;AN=2;BaseQRankSum=2.478;ClippingRankSum=-0.539;DP=181;FS=0.733;MLEAC=1;MLEAF=0.500;MQ=55.63;MQRankSum=-3.764;QD=3.34;ReadPosRankSum=4.216;SOR=0.617	GT:AD:DP:GQ:PL	0/1:150,30:180:99:632,0,5047
NOT_SCAFFOLDED_NGS_utg25244|quiver|pilon	35884	.	G	A	638.77	PASS	AC=1;AF=0.500;AN=2;BaseQRankSum=2.060;ClippingRankSum=0.048;DP=195;FS=0.741;MLEAC=1;MLEAF=0.500;MQ=56.13;MQRankSum=-1.487;QD=3.28;ReadPosRankSum=2.668;SOR=0.826	GT:AD:DP:GQ:PL	0/1:164,30:194:99:667,0,6522
NOT_SCAFFOLDED_NGS_utg25244|quiver|pilon	35898	.	C	G	2424.77	SnpCluster	AC=1;AF=0.500;AN=2;BaseQRankSum=1.644;ClippingRankSum=0.599;DP=186;FS=0.570;MLEAC=1;MLEAF=0.500;MQ=55.84;MQRankSum=-5.639;QD=13.04;ReadPosRankSum=1.372;SOR=0.611	GT:AD:DP:GQ:PL	0/1:121,64:185:99:2453,0,4848
NOT_SCAFFOLDED_NGS_utg25244|quiver|pilon	35899	.	G	A	902.77	SnpCluster	AC=1;AF=0.500;AN=2;BaseQRankSum=-0.906;ClippingRankSum=1.002;DP=180;FS=3.519;MLEAC=1;MLEAF=0.500;MQ=55.80;MQRankSum=6.087;QD=5.02;ReadPosRankSum=4.045;SOR=0.776	GT:AD:DP:GQ:PL	0/1:146,33:179:99:931,0,6411
NOT_SCAFFOLDED_NGS_utg25244|quiver|pilon	35903	.	C	T	896.77	SnpCluster	AC=1;AF=0.500;AN=2;BaseQRankSum=-2.111;ClippingRankSum=0.317;DP=186;FS=3.477;MLEAC=1;MLEAF=0.500;MQ=56.03;MQRankSum=5.394;QD=4.82;ReadPosRankSum=4.153;SOR=0.789	GT:AD:DP:GQ:PL	0/1:151,33:184:99:925,0,6519
NOT_SCAFFOLDED_NGS_utg25244|quiver|pilon	35908	.	G	A	2341.77	SnpCluster	AC=1;AF=0.500;AN=2;BaseQRankSum=-0.847;ClippingRankSum=-1.873;DP=180;FS=1.229;MLEAC=1;MLEAF=0.500;MQ=56.38;MQRankSum=-6.752;QD=13.01;ReadPosRankSum=0.469;SOR=0.826	GT:AD:DP:GQ:PL	0/1:116,62:178:99:2370,0,4936
NOT_SCAFFOLDED_NGS_utg25244|quiver|pilon	35928	.	A	T	831.77	PASS	AC=1;AF=0.500;AN=2;BaseQRankSum=1.365;ClippingRankSum=0.379;DP=169;FS=0.000;MLEAC=1;MLEAF=0.500;MQ=56.92;MQRankSum=2.694;QD=4.92;ReadPosRankSum=3.274;SOR=0.665	GT:AD:DP:GQ:PL	0/1:138,30:168:99:860,0,6135
NOT_SCAFFOLDED_NGS_utg25244|quiver|pilon	35934	.	T	C	810.77	PASS	AC=1;AF=0.500;AN=2;BaseQRankSum=0.657;ClippingRankSum=1.158;DP=183;FS=0.731;MLEAC=1;MLEAF=0.500;MQ=57.40;MQRankSum=1.836;QD=4.43;ReadPosRankSum=3.120;SOR=0.600	GT:AD:DP:GQ:PL	0/1:150,31:181:99:839,0,6241
NOT_SCAFFOLDED_NGS_utg25244|quiver|pilon	35977	.	C	T	566.77	PASS	AC=1;AF=0.500;AN=2;BaseQRankSum=-1.295;ClippingRankSum=1.325;DP=134;FS=1.868;MLEAC=1;MLEAF=0.500;MQ=56.94;MQRankSum=-1.372;QD=4.23;ReadPosRankSum=1.425;SOR=0.975	GT:AD:DP:GQ:PL	0/1:108,24:132:99:595,0,4196
NOT_SCAFFOLDED_NGS_utg25244|quiver|pilon	35998	.	T	C	457.77	PASS	AC=1;AF=0.500;AN=2;BaseQRankSum=2.844;ClippingRankSum=0.700;DP=113;FS=5.479;MLEAC=1;MLEAF=0.500;MQ=54.51;MQRankSum=-3.108;QD=4.05;ReadPosRankSum=2.220;SOR=1.540	GT:AD:DP:GQ:PL	0/1:93,18:111:99:486,0,3835
NOT_SCAFFOLDED_NGS_utg25244|quiver|pilon	36094	.	A	G	290.77	PASS	AC=1;AF=0.500;AN=2;BaseQRankSum=-0.340;ClippingRankSum=-1.255;DP=42;FS=3.255;MLEAC=1;MLEAF=0.500;MQ=58.48;MQRankSum=-0.251;QD=6.92;ReadPosRankSum=0.605;SOR=1.426	GT:AD:DP:GQ:PL	0/1:32,10:42:99:319,0,1286
NOT_SCAFFOLDED_NGS_utg25244|quiver|pilon	36117	.	G	GT	287.73	PASS	AC=1;AF=0.500;AN=2;BaseQRankSum=0.078;ClippingRankSum=-0.351;DP=34;FS=0.000;MLEAC=1;MLEAF=0.500;MQ=59.89;MQRankSum=-1.679;QD=8.46;ReadPosRankSum=0.390;SOR=0.807	GT:AD:DP:GQ:PL	0/1:25,9:34:99:325,0,1083
NOT_SCAFFOLDED_NGS_utg25244|quiver|pilon	36122	.	GT	G	296.73	PASS	AC=1;AF=0.500;AN=2;BaseQRankSum=0.210;ClippingRankSum=-1.383;DP=32;FS=0.000;MLEAC=1;MLEAF=0.500;MQ=60.00;MQRankSum=-0.964;QD=9.27;ReadPosRankSum=-0.419;SOR=0.801	GT:AD:DP:GQ:PL	0/1:23,9:32:99:334,0,942
NOT_SCAFFOLDED_NGS_utg25244|quiver|pilon	36191	.	G	T	361.77	PASS	AC=1;AF=0.500;AN=2;BaseQRankSum=0.306;ClippingRankSum=-0.992;DP=58;FS=0.000;MLEAC=1;MLEAF=0.500;MQ=55.37;MQRankSum=-0.324;QD=6.24;ReadPosRankSum=-1.270;SOR=0.551	GT:AD:DP:GQ:PL	0/1:43,14:57:99:390,0,1463
NOT_SCAFFOLDED_NGS_utg25244|quiver|pilon	36365	.	C	T	418.77	PASS	AC=1;AF=0.500;AN=2;BaseQRankSum=-2.883;ClippingRankSum=0.107;DP=123;FS=1.942;MLEAC=1;MLEAF=0.500;MQ=54.43;MQRankSum=-0.983;QD=3.40;ReadPosRankSum=2.072;SOR=1.036	GT:AD:DP:GQ:PL	0/1:100,23:123:99:447,0,3345
NOT_SCAFFOLDED_NGS_utg25244|quiver|pilon	36391	.	C	T	557.77	PASS	AC=1;AF=0.500;AN=2;BaseQRankSum=1.240;ClippingRankSum=-1.277;DP=139;FS=1.774;MLEAC=1;MLEAF=0.500;MQ=56.04;MQRankSum=2.493;QD=4.01;ReadPosRankSum=0.753;SOR=0.956	GT:AD:DP:GQ:PL	0/1:113,26:139:99:586,0,3577
NOT_SCAFFOLDED_NGS_utg25244|quiver|pilon	36481	.	G	A	1228.77	PASS	AC=1;AF=0.500;AN=2;BaseQRankSum=1.990;ClippingRankSum=-0.467;DP=128;FS=1.560;MLEAC=1;MLEAF=0.500;MQ=54.43;MQRankSum=-0.263;QD=9.60;ReadPosRankSum=0.978;SOR=0.499	GT:AD:DP:GQ:PL	0/1:90,38:128:99:1257,0,3948
NOT_SCAFFOLDED_NGS_utg25244|quiver|pilon	36504	.	A	G	948.77	PASS	AC=1;AF=0.500;AN=2;BaseQRankSum=2.234;ClippingRankSum=-0.481;DP=111;FS=1.736;MLEAC=1;MLEAF=0.500;MQ=49.59;MQRankSum=-2.281;QD=8.55;ReadPosRankSum=1.896;SOR=0.499	GT:AD:DP:GQ:PL	0/1:81,30:111:99:977,0,3849
NOT_SCAFFOLDED_NGS_utg25244|quiver|pilon	36525	.	C	T	494.77	PASS	AC=1;AF=0.500;AN=2;BaseQRankSum=-1.616;ClippingRankSum=0.344;DP=97;FS=3.242;MLEAC=1;MLEAF=0.500;MQ=46.45;MQRankSum=-1.251;QD=5.10;ReadPosRankSum=1.226;SOR=1.122	GT:AD:DP:GQ:PL	0/1:74,23:97:99:523,0,2904
NOT_SCAFFOLDED_NGS_utg25244|quiver|pilon	36526	.	G	A	297.77	PASS	AC=1;AF=0.500;AN=2;BaseQRankSum=1.724;ClippingRankSum=-0.424;DP=93;FS=0.000;MLEAC=1;MLEAF=0.500;MQ=45.68;MQRankSum=-0.876;QD=3.20;ReadPosRankSum=1.509;SOR=0.671	GT:AD:DP:GQ:PL	0/1:79,14:93:99:326,0,3147
NOT_SCAFFOLDED_NGS_utg25244|quiver|pilon	36611	.	A	G	428.77	PASS	AC=1;AF=0.500;AN=2;BaseQRankSum=0.420;ClippingRankSum=0.513;DP=114;FS=0.883;MLEAC=1;MLEAF=0.500;MQ=49.01;MQRankSum=-5.195;QD=3.76;ReadPosRankSum=2.179;SOR=0.825	GT:AD:DP:GQ:PL	0/1:92,22:114:99:457,0,3112
NOT_SCAFFOLDED_NGS_utg25244|quiver|pilon	36618	.	A	G	404.77	PASS	AC=1;AF=0.500;AN=2;BaseQRankSum=1.463;ClippingRankSum=-1.069;DP=119;FS=21.060;MLEAC=1;MLEAF=0.500;MQ=48.46;MQRankSum=2.934;QD=3.40;ReadPosRankSum=1.766;SOR=2.154	GT:AD:DP:GQ:PL	0/1:97,21:118:99:433,0,3273
NOT_SCAFFOLDED_NGS_utg25244|quiver|pilon	36664	.	T	A	70.77	LowQD	AC=1;AF=0.500;AN=2;BaseQRankSum=2.493;ClippingRankSum=0.591;DP=95;FS=30.793;MLEAC=1;MLEAF=0.500;MQ=48.05;MQRankSum=-1.388;QD=0.74;ReadPosRankSum=2.120;SOR=4.611	GT:AD:DP:GQ:PL	0/1:85,9:94:99:99,0,2850
NOT_SCAFFOLDED_NGS_utg25244|quiver|pilon	36728	.	T	C	468.77	PASS	AC=1;AF=0.500;AN=2;BaseQRankSum=0.219;ClippingRankSum=-1.061;DP=104;FS=0.000;MLEAC=1;MLEAF=0.500;MQ=47.92;MQRankSum=0.674;QD=4.51;ReadPosRankSum=2.204;SOR=0.606	GT:AD:DP:GQ:PL	0/1:86,18:104:99:497,0,3548
NOT_SCAFFOLDED_NGS_utg25244|quiver|pilon	36729	.	G	A	468.77	PASS	AC=1;AF=0.500;AN=2;BaseQRankSum=-1.268;ClippingRankSum=1.128;DP=102;FS=0.965;MLEAC=1;MLEAF=0.500;MQ=47.71;MQRankSum=0.830;QD=4.60;ReadPosRankSum=1.997;SOR=0.563	GT:AD:DP:GQ:PL	0/1:84,18:102:99:497,0,3548
NOT_SCAFFOLDED_NGS_utg25244|quiver|pilon	36764	.	A	G	95.77	LowQD	AC=1;AF=0.500;AN=2;BaseQRankSum=-1.690;ClippingRankSum=0.497;DP=129;FS=5.667;MLEAC=1;MLEAF=0.500;MQ=49.06;MQRankSum=0.754;QD=0.74;ReadPosRankSum=0.175;SOR=0.250	GT:AD:DP:GQ:PL	0/1:113,16:129:99:124,0,3948
NOT_SCAFFOLDED_NGS_utg25244|quiver|pilon	36769	.	C	T	263.77	PASS	AC=1;AF=0.500;AN=2;BaseQRankSum=0.151;ClippingRankSum=-0.301;DP=136;FS=6.961;MLEAC=1;MLEAF=0.500;MQ=49.86;MQRankSum=-2.655;QD=1.94;ReadPosRankSum=0.031;SOR=1.566	GT:AD:DP:GQ:PL	0/1:117,19:136:99:292,0,4311
NOT_SCAFFOLDED_NGS_utg25244|quiver|pilon	36813	.	C	T	226.77	LowQD	AC=1;AF=0.500;AN=2;BaseQRankSum=0.825;ClippingRankSum=1.311;DP=160;FS=6.041;MLEAC=1;MLEAF=0.500;MQ=53.99;MQRankSum=-0.369;QD=1.42;ReadPosRankSum=0.453;SOR=0.939	GT:AD:DP:GQ:PL	0/1:138,22:160:99:255,0,4758
NOT_SCAFFOLDED_NGS_utg25244|quiver|pilon	36818	.	A	T	673.77	PASS	AC=1;AF=0.500;AN=2;BaseQRankSum=0.848;ClippingRankSum=0.556;DP=158;FS=2.508;MLEAC=1;MLEAF=0.500;MQ=54.36;MQRankSum=3.125;QD=4.26;ReadPosRankSum=-0.586;SOR=1.003	GT:AD:DP:GQ:PL	0/1:124,34:158:99:702,0,4175
NOT_SCAFFOLDED_NGS_utg25244|quiver|pilon	36843	.	A	G	164.77	LowQD	AC=1;AF=0.500;AN=2;BaseQRankSum=0.764;ClippingRankSum=0.979;DP=153;FS=1.010;MLEAC=1;MLEAF=0.500;MQ=53.89;MQRankSum=0.291;QD=1.08;ReadPosRankSum=2.697;SOR=0.793	GT:AD:DP:GQ:PL	0/1:138,15:153:99:193,0,5814
NOT_SCAFFOLDED_NGS_utg25244|quiver|pilon	36845	.	G	A	175.77	LowQD	AC=1;AF=0.500;AN=2;BaseQRankSum=1.372;ClippingRankSum=1.050;DP=149;FS=0.000;MLEAC=1;MLEAF=0.500;MQ=53.83;MQRankSum=0.426;QD=1.18;ReadPosRankSum=2.438;SOR=0.818	GT:AD:DP:GQ:PL	0/1:134,15:149:99:204,0,5710
NOT_SCAFFOLDED_NGS_utg25244|quiver|pilon	36899	.	T	A	603.77	SnpCluster	AC=1;AF=0.500;AN=2;BaseQRankSum=0.141;ClippingRankSum=-0.398;DP=95;FS=7.118;MLEAC=1;MLEAF=0.500;MQ=44.26;MQRankSum=1.383;QD=6.36;ReadPosRankSum=0.672;SOR=0.207	GT:AD:DP:GQ:PL	0/1:71,24:95:99:632,0,2803
NOT_SCAFFOLDED_NGS_utg25244|quiver|pilon	36907	.	T	TA	1577.73	SnpCluster	AC=1;AF=0.500;AN=2;BaseQRankSum=-0.382;ClippingRankSum=0.454;DP=87;FS=14.249;MLEAC=1;MLEAF=0.500;MQ=42.81;MQRankSum=3.267;QD=18.13;ReadPosRankSum=1.020;SOR=0.130	GT:AD:DP:GQ:PL	0/1:38,46:84:99:1615,0,1353
NOT_SCAFFOLDED_NGS_utg25244|quiver|pilon	36908	.	A	AG	1224.73	SnpCluster	AC=1;AF=0.500;AN=2;BaseQRankSum=2.332;ClippingRankSum=-0.067;DP=84;FS=12.097;MLEAC=1;MLEAF=0.500;MQ=41.99;MQRankSum=-1.694;QD=14.58;ReadPosRankSum=-1.011;SOR=1.953	GT:AD:DP:GQ:PL	0/1:46,38:84:99:1262,0,1766
NOT_SCAFFOLDED_NGS_utg25244|quiver|pilon	36996	.	G	A	75.77	LowQD	AC=1;AF=0.500;AN=2;BaseQRankSum=-0.678;ClippingRankSum=-1.279;DP=75;FS=3.189;MLEAC=1;MLEAF=0.500;MQ=44.34;MQRankSum=1.433;QD=1.01;ReadPosRankSum=-0.232;SOR=1.128	GT:AD:DP:GQ:PL	0/1:67,8:75:99:104,0,2228
NOT_SCAFFOLDED_NGS_utg25244|quiver|pilon	37109	.	G	A	480.77	PASS	AC=1;AF=0.500;AN=2;BaseQRankSum=1.013;ClippingRankSum=0.544;DP=60;FS=2.453;MLEAC=1;MLEAF=0.500;MQ=52.81;MQRankSum=4.444;QD=8.01;ReadPosRankSum=1.197;SOR=1.112	GT:AD:DP:GQ:PL	0/1:42,17:59:99:509,0,1564
NOT_SCAFFOLDED_NGS_utg25244|quiver|pilon	37115	.	T	C	585.77	PASS	AC=1;AF=0.500;AN=2;BaseQRankSum=0.837;ClippingRankSum=-0.853;DP=61;FS=1.070;MLEAC=1;MLEAF=0.500;MQ=53.36;MQRankSum=-5.385;QD=9.60;ReadPosRankSum=-0.960;SOR=0.951	GT:AD:DP:GQ:PL	0/1:41,20:61:99:614,0,1459
NOT_SCAFFOLDED_NGS_utg25244|quiver|pilon	37132	.	A	G	1086.77	PASS	AC=1;AF=0.500;AN=2;BaseQRankSum=-0.081;ClippingRankSum=0.704;DP=60;FS=9.093;MLEAC=1;MLEAF=0.500;MQ=53.85;MQRankSum=-1.015;QD=18.11;ReadPosRankSum=1.148;SOR=0.416	GT:AD:DP:GQ:PL	0/1:28,32:60:99:1115,0,924
NOT_SCAFFOLDED_NGS_utg25244|quiver|pilon	37170	.	TA	T	193.73	PASS	AC=1;AF=0.500;AN=2;BaseQRankSum=1.015;ClippingRankSum=-0.745;DP=51;FS=3.084;MLEAC=1;MLEAF=0.500;MQ=52.35;MQRankSum=-3.046;QD=3.80;ReadPosRankSum=0.311;SOR=1.292	GT:AD:DP:GQ:PL	0/1:31,12:43:99:231,0,771
NOT_SCAFFOLDED_NGS_utg25244|quiver|pilon	37324	.	G	A	258.77	PASS	AC=1;AF=0.500;AN=2;BaseQRankSum=0.314;ClippingRankSum=-1.174;DP=49;FS=0.000;MLEAC=1;MLEAF=0.500;MQ=48.54;MQRankSum=-0.244;QD=5.28;ReadPosRankSum=1.081;SOR=0.495	GT:AD:DP:GQ:PL	0/1:37,12:49:99:287,0,1354
NOT_SCAFFOLDED_NGS_utg25244|quiver|pilon	37449	.	A	C	410.77	PASS	AC=1;AF=0.500;AN=2;BaseQRankSum=1.464;ClippingRankSum=-2.633;DP=74;FS=1.093;MLEAC=1;MLEAF=0.500;MQ=50.55;MQRankSum=-1.359;QD=5.55;ReadPosRankSum=1.503;SOR=0.460	GT:AD:DP:GQ:PL	0/1:58,16:74:99:439,0,1922
NOT_SCAFFOLDED_NGS_utg25244|quiver|pilon	37460	.	T	A	190.77	PASS	AC=1;AF=0.500;AN=2;BaseQRankSum=-1.036;ClippingRankSum=-0.161;DP=71;FS=2.666;MLEAC=1;MLEAF=0.500;MQ=50.78;MQRankSum=-0.683;QD=2.69;ReadPosRankSum=0.944;SOR=1.113	GT:AD:DP:GQ:PL	0/1:59,12:71:99:219,0,2056
NOT_SCAFFOLDED_NGS_utg25244|quiver|pilon	37607	.	G	A	1141.77	PASS	AC=1;AF=0.500;AN=2;BaseQRankSum=1.475;ClippingRankSum=0.887;DP=70;FS=0.000;MLEAC=1;MLEAF=0.500;MQ=51.34;MQRankSum=0.018;QD=16.31;ReadPosRankSum=1.451;SOR=0.804	GT:AD:DP:GQ:PL	0/1:34,36:70:99:1170,0,922
NOT_SCAFFOLDED_NGS_utg25244|quiver|pilon	37628	.	C	A	597.77	PASS	AC=1;AF=0.500;AN=2;BaseQRankSum=1.733;ClippingRankSum=-0.678;DP=67;FS=5.396;MLEAC=1;MLEAF=0.500;MQ=56.46;MQRankSum=0.034;QD=8.92;ReadPosRankSum=-0.349;SOR=1.382	GT:AD:DP:GQ:PL	0/1:47,20:67:99:626,0,1524
NOT_SCAFFOLDED_NGS_utg25244|quiver|pilon	37685	.	G	A	396.77	SnpCluster	AC=1;AF=0.500;AN=2;BaseQRankSum=-1.350;ClippingRankSum=-0.058;DP=92;FS=0.990;MLEAC=1;MLEAF=0.500;MQ=58.53;MQRankSum=1.003;QD=4.31;ReadPosRankSum=-1.611;SOR=0.534	GT:AD:DP:GQ:PL	0/1:73,19:92:99:425,0,2813
NOT_SCAFFOLDED_NGS_utg25244|quiver|pilon	37691	.	T	TA	1087.73	SnpCluster	AC=1;AF=0.500;AN=2;BaseQRankSum=0.045;ClippingRankSum=-0.398;DP=94;FS=0.000;MLEAC=1;MLEAF=0.500;MQ=58.77;MQRankSum=0.874;QD=11.57;ReadPosRankSum=0.842;SOR=0.711	GT:AD:DP:GQ:PL	0/1:43,46:89:99:1125,0,1513
NOT_SCAFFOLDED_NGS_utg25244|quiver|pilon	37692	.	A	AG	1393.73	SnpCluster	AC=1;AF=0.500;AN=2;BaseQRankSum=0.089;ClippingRankSum=-0.366;DP=94;FS=0.000;MLEAC=1;MLEAF=0.500;MQ=58.78;MQRankSum=0.227;QD=14.83;ReadPosRankSum=-0.135;SOR=0.709	GT:AD:DP:GQ:PL	0/1:50,43:93:99:1431,0,1659
NOT_SCAFFOLDED_NGS_utg25244|quiver|pilon	37962	.	T	G	785.77	PASS	AC=1;AF=0.500;AN=2;BaseQRankSum=-0.816;ClippingRankSum=-1.107;DP=97;FS=6.032;MLEAC=1;MLEAF=0.500;MQ=53.96;MQRankSum=-1.265;QD=8.10;ReadPosRankSum=1.280;SOR=1.357	GT:AD:DP:GQ:PL	0/1:68,29:97:99:814,0,2260
NOT_SCAFFOLDED_NGS_utg25244|quiver|pilon	38038	.	G	C	707.77	PASS	AC=1;AF=0.500;AN=2;BaseQRankSum=1.262;ClippingRankSum=0.189;DP=106;FS=6.294;MLEAC=1;MLEAF=0.500;MQ=59.49;MQRankSum=-0.384;QD=6.68;ReadPosRankSum=1.457;SOR=0.274	GT:AD:DP:GQ:PL	0/1:79,27:106:99:736,0,2515
NOT_SCAFFOLDED_NGS_utg25244|quiver|pilon	38073	.	C	A	409.77	PASS	AC=1;AF=0.500;AN=2;BaseQRankSum=0.797;ClippingRankSum=-1.156;DP=74;FS=3.191;MLEAC=1;MLEAF=0.500;MQ=59.95;MQRankSum=0.116;QD=5.54;ReadPosRankSum=-0.463;SOR=0.283	GT:AD:DP:GQ:PL	0/1:57,17:74:99:438,0,2093
NOT_SCAFFOLDED_NGS_utg25244|quiver|pilon	38078	.	G	A	419.77	PASS	AC=1;AF=0.500;AN=2;BaseQRankSum=0.450;ClippingRankSum=1.038;DP=73;FS=5.597;MLEAC=1;MLEAF=0.500;MQ=59.95;MQRankSum=-0.176;QD=5.75;ReadPosRankSum=1.468;SOR=1.950	GT:AD:DP:GQ:PL	0/1:56,17:73:99:448,0,2035
NOT_SCAFFOLDED_NGS_utg25244|quiver|pilon	38150	.	T	G	244.77	PASS	AC=1;AF=0.500;AN=2;BaseQRankSum=-1.432;ClippingRankSum=0.722;DP=51;FS=0.000;MLEAC=1;MLEAF=0.500;MQ=58.50;MQRankSum=-0.944;QD=4.80;ReadPosRankSum=0.366;SOR=0.557	GT:AD:DP:GQ:PL	0/1:39,12:51:99:273,0,1402
NOT_SCAFFOLDED_NGS_utg25244|quiver|pilon	38173	.	C	T	197.77	PASS	AC=1;AF=0.500;AN=2;BaseQRankSum=-1.740;ClippingRankSum=-0.408;DP=54;FS=2.925;MLEAC=1;MLEAF=0.500;MQ=56.65;MQRankSum=1.783;QD=3.66;ReadPosRankSum=-0.558;SOR=1.179	GT:AD:DP:GQ:PL	0/1:43,11:54:99:226,0,1684
NOT_SCAFFOLDED_NGS_utg25244|quiver|pilon	38179	.	G	A	571.77	PASS	AC=1;AF=0.500;AN=2;BaseQRankSum=1.018;ClippingRankSum=-0.266;DP=54;FS=4.550;MLEAC=1;MLEAF=0.500;MQ=55.66;MQRankSum=1.110;QD=10.59;ReadPosRankSum=-0.303;SOR=0.252	GT:AD:DP:GQ:PL	0/1:36,18:54:99:600,0,1283
NOT_SCAFFOLDED_NGS_utg25244|quiver|pilon	38220	.	G	T	282.77	SnpCluster	AC=1;AF=0.500;AN=2;BaseQRankSum=1.605;ClippingRankSum=-0.076;DP=60;FS=19.280;MLEAC=1;MLEAF=0.500;MQ=55.06;MQRankSum=-4.432;QD=4.71;ReadPosRankSum=3.324;SOR=4.110	GT:AD:DP:GQ:PL	0/1:49,11:60:99:311,0,2044
NOT_SCAFFOLDED_NGS_utg25244|quiver|pilon	38222	.	T	G	477.77	SnpCluster	AC=1;AF=0.500;AN=2;BaseQRankSum=0.091;ClippingRankSum=-0.502;DP=59;FS=0.000;MLEAC=1;MLEAF=0.500;MQ=54.98;MQRankSum=-1.012;QD=8.10;ReadPosRankSum=-0.453;SOR=0.590	GT:AD:DP:GQ:PL	0/1:41,18:59:99:506,0,1429
NOT_SCAFFOLDED_NGS_utg25244|quiver|pilon	38227	.	C	A	270.77	SnpCluster	AC=1;AF=0.500;AN=2;BaseQRankSum=2.829;ClippingRankSum=-1.014;DP=64;FS=19.397;MLEAC=1;MLEAF=0.500;MQ=55.38;MQRankSum=-4.484;QD=4.23;ReadPosRankSum=2.491;SOR=4.174	GT:AD:DP:GQ:PL	0/1:53,11:64:99:299,0,2148
NOT_SCAFFOLDED_NGS_utg25244|quiver|pilon	38238	.	T	G	149.77	PASS	AC=1;AF=0.500;AN=2;BaseQRankSum=2.279;ClippingRankSum=-1.120;DP=64;FS=16.088;MLEAC=1;MLEAF=0.500;MQ=55.95;MQRankSum=-3.978;QD=2.34;ReadPosRankSum=1.970;SOR=3.702	GT:AD:DP:GQ:PL	0/1:55,9:64:99:178,0,2163
NOT_SCAFFOLDED_NGS_utg25244|quiver|pilon	38239	.	G	A	901.77	PASS	AC=1;AF=0.500;AN=2;BaseQRankSum=-0.326;ClippingRankSum=0.503;DP=64;FS=2.320;MLEAC=1;MLEAF=0.500;MQ=55.95;MQRankSum=-4.201;QD=14.09;ReadPosRankSum=3.276;SOR=1.151	GT:AD:DP:GQ:PL	0/1:37,27:64:99:930,0,1161
NOT_SCAFFOLDED_NGS_utg25244|quiver|pilon	38341	.	C	T	203.77	PASS	AC=1;AF=0.500;AN=2;BaseQRankSum=0.854;ClippingRankSum=-0.449;DP=94;FS=18.469;MLEAC=1;MLEAF=0.500;MQ=48.49;MQRankSum=0.219;QD=2.17;ReadPosRankSum=1.095;SOR=2.812	GT:AD:DP:GQ:PL	0/1:81,13:94:99:232,0,2824
NOT_SCAFFOLDED_NGS_utg25244|quiver|pilon	38473	.	T	C	214.77	PASS	AC=1;AF=0.500;AN=2;BaseQRankSum=1.695;ClippingRankSum=-0.117;DP=80;FS=11.715;MLEAC=1;MLEAF=0.500;MQ=48.84;MQRankSum=-5.373;QD=2.68;ReadPosRankSum=1.748;SOR=2.118	GT:AD:DP:GQ:PL	0/1:67,13:80:99:243,0,2300
NOT_SCAFFOLDED_NGS_utg25244|quiver|pilon	38541	.	G	A	141.77	PASS	AC=1;AF=0.500;AN=2;BaseQRankSum=0.822;ClippingRankSum=-0.589;DP=80;FS=5.073;MLEAC=1;MLEAF=0.500;MQ=49.07;MQRankSum=-0.386;QD=1.77;ReadPosRankSum=1.026;SOR=1.569	GT:AD:DP:GQ:PL	0/1:70,10:80:99:170,0,2334
NOT_SCAFFOLDED_NGS_utg25244|quiver|pilon	38574	.	G	A	671.77	PASS	AC=1;AF=0.500;AN=2;BaseQRankSum=-0.828;ClippingRankSum=1.392;DP=73;FS=0.000;MLEAC=1;MLEAF=0.500;MQ=45.68;MQRankSum=-0.558;QD=9.20;ReadPosRankSum=0.065;SOR=0.725	GT:AD:DP:GQ:PL	0/1:49,24:73:99:700,0,1675
NOT_SCAFFOLDED_NGS_utg25244|quiver|pilon	38612	.	C	T	239.77	PASS	AC=1;AF=0.500;AN=2;BaseQRankSum=1.009;ClippingRankSum=0.193;DP=54;FS=1.380;MLEAC=1;MLEAF=0.500;MQ=41.09;MQRankSum=-1.611;QD=4.44;ReadPosRankSum=0.902;SOR=1.053	GT:AD:DP:GQ:PL	0/1:43,11:54:99:268,0,1452
NOT_SCAFFOLDED_NGS_utg25244|quiver|pilon	38665	.	C	G	249.77	PASS	AC=1;AF=0.500;AN=2;BaseQRankSum=-0.584;ClippingRankSum=0.138;DP=53;FS=7.372;MLEAC=1;MLEAF=0.500;MQ=48.16;MQRankSum=-0.329;QD=4.71;ReadPosRankSum=0.754;SOR=0.725	GT:AD:DP:GQ:PL	0/1:41,12:53:99:278,0,1397
NOT_SCAFFOLDED_NGS_utg25244|quiver|pilon	38810	.	G	A	174.77	PASS	AC=1;AF=0.500;AN=2;BaseQRankSum=0.570;ClippingRankSum=-0.833;DP=19;FS=2.539;MLEAC=1;MLEAF=0.500;MQ=42.11;MQRankSum=-1.798;QD=9.20;ReadPosRankSum=1.096;SOR=0.160	GT:AD:DP:GQ:PL	0/1:13,6:19:99:203,0,583
NOT_SCAFFOLDED_NGS_utg25244|quiver|pilon	38851	.	T	A	160.77	PASS	AC=1;AF=0.500;AN=2;BaseQRankSum=-0.421;ClippingRankSum=-0.421;DP=8;FS=0.000;MLEAC=1;MLEAF=0.500;MQ=41.23;MQRankSum=0.922;QD=20.10;ReadPosRankSum=0.000;SOR=0.693	GT:AD:DP:GQ:PL	0/1:4,4:8:99:189,0,279
NOT_SCAFFOLDED_NGS_utg25244|quiver|pilon	39037	.	T	G	874.77	PASS	AC=1;AF=0.500;AN=2;BaseQRankSum=-0.472;ClippingRankSum=-1.662;DP=81;FS=0.947;MLEAC=1;MLEAF=0.500;MQ=58.16;MQRankSum=-0.028;QD=10.80;ReadPosRankSum=1.951;SOR=0.930	GT:AD:DP:GQ:PL	0/1:41,32:73:99:903,0,1201
NOT_SCAFFOLDED_NGS_utg25244|quiver|pilon	39244	.	C	T	279.77	PASS	AC=1;AF=0.500;AN=2;BaseQRankSum=-1.649;ClippingRankSum=0.097;DP=75;FS=0.000;MLEAC=1;MLEAF=0.500;MQ=60.00;MQRankSum=0.640;QD=3.73;ReadPosRankSum=1.908;SOR=0.686	GT:AD:DP:GQ:PL	0/1:59,16:75:99:308,0,1964
NOT_SCAFFOLDED_NGS_utg25244|quiver|pilon	39294	.	C	T	538.77	PASS	AC=1;AF=0.500;AN=2;BaseQRankSum=2.227;ClippingRankSum=2.487;DP=71;FS=0.000;MLEAC=1;MLEAF=0.500;MQ=59.97;MQRankSum=0.565;QD=7.59;ReadPosRankSum=0.474;SOR=0.610	GT:AD:DP:GQ:PL	0/1:52,19:71:99:567,0,1674
NOT_SCAFFOLDED_NGS_utg25244|quiver|pilon	39333	.	C	T	478.77	PASS	AC=1;AF=0.500;AN=2;BaseQRankSum=1.474;ClippingRankSum=0.297;DP=71;FS=5.455;MLEAC=1;MLEAF=0.500;MQ=59.97;MQRankSum=1.038;QD=6.74;ReadPosRankSum=0.020;SOR=1.080	GT:AD:DP:GQ:PL	0/1:53,18:71:99:507,0,1738
NOT_SCAFFOLDED_NGS_utg25244|quiver|pilon	39364	.	CA	C	519.73	PASS	AC=1;AF=0.500;AN=2;BaseQRankSum=-1.845;ClippingRankSum=-1.998;DP=71;FS=3.845;MLEAC=1;MLEAF=0.500;MQ=60.00;MQRankSum=0.508;QD=7.32;ReadPosRankSum=0.244;SOR=0.968	GT:AD:DP:GQ:PL	0/1:52,17:69:99:557,0,2116
NOT_SCAFFOLDED_NGS_utg25244|quiver|pilon	39369	.	C	T	528.77	PASS	AC=1;AF=0.500;AN=2;BaseQRankSum=-0.641;ClippingRankSum=-0.526;DP=67;FS=3.871;MLEAC=1;MLEAF=0.500;MQ=60.00;MQRankSum=2.096;QD=7.89;ReadPosRankSum=0.584;SOR=0.965	GT:AD:DP:GQ:PL	0/1:50,17:67:99:557,0,2116
NOT_SCAFFOLDED_NGS_utg25244|quiver|pilon	39530	.	C	CTT	152.73	PASS	AC=1;AF=0.500;AN=2;BaseQRankSum=-0.387;ClippingRankSum=0.466;DP=18;FS=2.632;MLEAC=1;MLEAF=0.500;MQ=59.68;MQRankSum=0.143;QD=8.49;ReadPosRankSum=1.031;SOR=1.802	GT:AD:DP:GQ:PL	0/1:5,6:11:99:190,0,159
NOT_SCAFFOLDED_NGS_utg25244|quiver|pilon	39795	.	AG	A	709.73	PASS	AC=1;AF=0.500;AN=2;BaseQRankSum=-0.840;ClippingRankSum=-0.252;DP=76;FS=2.445;MLEAC=1;MLEAF=0.500;MQ=52.87;MQRankSum=-1.147;QD=9.34;ReadPosRankSum=-0.168;SOR=1.059	GT:AD:DP:GQ:PL	0/1:41,23:64:99:747,0,1465
NOT_SCAFFOLDED_NGS_utg25244|quiver|pilon	39879	.	T	G	684.77	PASS	AC=1;AF=0.500;AN=2;BaseQRankSum=2.748;ClippingRankSum=0.722;DP=64;FS=3.696;MLEAC=1;MLEAF=0.500;MQ=52.49;MQRankSum=-6.437;QD=10.70;ReadPosRankSum=1.203;SOR=0.512	GT:AD:DP:GQ:PL	0/1:42,21:63:99:713,0,1473
NOT_SCAFFOLDED_NGS_utg25244|quiver|pilon	39910	.	GT	G	141.73	PASS	AC=1;AF=0.500;AN=2;BaseQRankSum=1.255;ClippingRankSum=-0.120;DP=63;FS=3.063;MLEAC=1;MLEAF=0.500;MQ=53.82;MQRankSum=0.295;QD=2.25;ReadPosRankSum=1.548;SOR=1.284	GT:AD:DP:GQ:PL	0/1:45,10:55:99:179,0,1348
NOT_SCAFFOLDED_NGS_utg25244|quiver|pilon	39966	.	T	G	292.77	PASS	AC=1;AF=0.500;AN=2;BaseQRankSum=-0.484;ClippingRankSum=0.144;DP=60;FS=4.599;MLEAC=1;MLEAF=0.500;MQ=56.28;MQRankSum=-4.863;QD=4.88;ReadPosRankSum=-0.897;SOR=1.034	GT:AD:DP:GQ:PL	0/1:47,13:60:99:321,0,1675
NOT_SCAFFOLDED_NGS_utg25244|quiver|pilon	40118	.	G	GT	168.73	PASS	AC=1;AF=0.500;AN=2;BaseQRankSum=1.223;ClippingRankSum=0.931;DP=40;FS=1.407;MLEAC=1;MLEAF=0.500;MQ=42.96;MQRankSum=-1.990;QD=4.22;ReadPosRankSum=0.456;SOR=0.990	GT:AD:DP:GQ:PL	0/1:25,10:35:99:206,0,673
NOT_SCAFFOLDED_NGS_utg25244|quiver|pilon	40153	.	C	T	328.77	PASS	AC=1;AF=0.500;AN=2;BaseQRankSum=0.437;ClippingRankSum=-1.852;DP=44;FS=2.860;MLEAC=1;MLEAF=0.500;MQ=49.58;MQRankSum=-3.653;QD=7.47;ReadPosRankSum=-0.129;SOR=1.143	GT:AD:DP:GQ:PL	0/1:31,13:44:99:357,0,1127
NOT_SCAFFOLDED_NGS_utg25244|quiver|pilon	40173	.	T	C	359.77	PASS	AC=1;AF=0.500;AN=2;BaseQRankSum=0.102;ClippingRankSum=-2.143;DP=48;FS=2.707;MLEAC=1;MLEAF=0.500;MQ=52.11;MQRankSum=-3.346;QD=7.50;ReadPosRankSum=0.465;SOR=1.171	GT:AD:DP:GQ:PL	0/1:34,14:48:99:388,0,1248
NOT_SCAFFOLDED_NGS_utg25244|quiver|pilon	40452	.	T	C	145.77	PASS	AC=1;AF=0.500;AN=2;BaseQRankSum=0.523;ClippingRankSum=-0.911;DP=47;FS=19.098;MLEAC=1;MLEAF=0.500;MQ=41.33;MQRankSum=-1.688;QD=3.10;ReadPosRankSum=0.852;SOR=4.172	GT:AD:DP:GQ:PL	0/1:40,7:47:99:174,0,1636
NOT_SCAFFOLDED_NGS_utg25244|quiver|pilon	40457	.	A	G	221.77	PASS	AC=1;AF=0.500;AN=2;BaseQRankSum=0.298;ClippingRankSum=0.110;DP=45;FS=19.101;MLEAC=1;MLEAF=0.500;MQ=41.60;MQRankSum=-2.521;QD=4.93;ReadPosRankSum=2.208;SOR=4.172	GT:AD:DP:GQ:PL	0/1:38,7:45:99:250,0,1631
NOT_SCAFFOLDED_NGS_utg25244|quiver|pilon	40472	.	T	A	224.77	PASS	AC=1;AF=0.500;AN=2;BaseQRankSum=-1.664;ClippingRankSum=0.581;DP=48;FS=21.347;MLEAC=1;MLEAF=0.500;MQ=43.32;MQRankSum=-2.615;QD=4.68;ReadPosRankSum=0.502;SOR=4.519	GT:AD:DP:GQ:PL	0/1:39,9:48:99:253,0,1585
NOT_SCAFFOLDED_NGS_utg25244|quiver|pilon	40546	.	G	C	505.77	PASS	AC=1;AF=0.500;AN=2;BaseQRankSum=3.439;ClippingRankSum=-1.069;DP=56;FS=4.029;MLEAC=1;MLEAF=0.500;MQ=53.69;MQRankSum=-5.096;QD=9.03;ReadPosRankSum=2.994;SOR=1.299	GT:AD:DP:GQ:PL	0/1:39,17:56:99:534,0,1245
NOT_SCAFFOLDED_NGS_utg25244|quiver|pilon	40575	.	A	G	487.77	PASS	AC=1;AF=0.500;AN=2;BaseQRankSum=2.851;ClippingRankSum=-1.415;DP=65;FS=0.000;MLEAC=1;MLEAF=0.500;MQ=56.75;MQRankSum=-4.581;QD=7.50;ReadPosRankSum=-1.239;SOR=0.610	GT:AD:DP:GQ:PL	0/1:47,18:65:99:516,0,1631
NOT_SCAFFOLDED_NGS_utg25244|quiver|pilon	40622	.	G	A	618.77	PASS	AC=1;AF=0.500;AN=2;BaseQRankSum=3.814;ClippingRankSum=-0.246;DP=77;FS=1.002;MLEAC=1;MLEAF=0.500;MQ=59.52;MQRankSum=1.332;QD=8.04;ReadPosRankSum=2.190;SOR=0.489	GT:AD:DP:GQ:PL	0/1:56,21:77:99:647,0,1876
NOT_SCAFFOLDED_NGS_utg25244|quiver|pilon	40792	.	A	G	444.77	PASS	AC=1;AF=0.500;AN=2;BaseQRankSum=0.749;ClippingRankSum=1.242;DP=101;FS=5.612;MLEAC=1;MLEAF=0.500;MQ=55.72;MQRankSum=-6.292;QD=4.40;ReadPosRankSum=1.167;SOR=1.573	GT:AD:DP:GQ:PL	0/1:85,16:101:99:473,0,3346
NOT_SCAFFOLDED_NGS_utg25244|quiver|pilon	40815	.	C	A	664.77	PASS	AC=1;AF=0.500;AN=2;BaseQRankSum=-0.246;ClippingRankSum=-1.625;DP=100;FS=8.980;MLEAC=1;MLEAF=0.500;MQ=55.98;MQRankSum=-6.695;QD=6.65;ReadPosRankSum=-2.671;SOR=1.566	GT:AD:DP:GQ:PL	0/1:81,19:100:99:693,0,3364
NOT_SCAFFOLDED_NGS_utg25244|quiver|pilon	40838	.	G	A	596.77	PASS	AC=1;AF=0.500;AN=2;BaseQRankSum=-0.717;ClippingRankSum=1.611;DP=95;FS=0.000;MLEAC=1;MLEAF=0.500;MQ=56.15;MQRankSum=-6.769;QD=6.28;ReadPosRankSum=0.927;SOR=0.747	GT:AD:DP:GQ:PL	0/1:75,20:95:99:625,0,2972
NOT_SCAFFOLDED_NGS_utg25244|quiver|pilon	40867	.	T	G	579.77	PASS	AC=1;AF=0.500;AN=2;BaseQRankSum=-0.705;ClippingRankSum=-0.046;DP=95;FS=0.000;MLEAC=1;MLEAF=0.500;MQ=55.24;MQRankSum=-7.492;QD=6.10;ReadPosRankSum=2.817;SOR=0.614	GT:AD:DP:GQ:PL	0/1:69,26:95:99:608,0,2448
NOT_SCAFFOLDED_NGS_utg25244|quiver|pilon	40908	.	A	T	462.77	PASS	AC=1;AF=0.500;AN=2;BaseQRankSum=1.750;ClippingRankSum=1.776;DP=72;FS=1.039;MLEAC=1;MLEAF=0.500;MQ=55.44;MQRankSum=-6.439;QD=6.43;ReadPosRankSum=-0.498;SOR=0.949	GT:AD:DP:GQ:PL	0/1:53,19:72:99:491,0,1827
NOT_SCAFFOLDED_NGS_utg25244|quiver|pilon	41104	.	C	G	737.77	PASS	AC=1;AF=0.500;AN=2;BaseQRankSum=-0.155;ClippingRankSum=-0.634;DP=40;FS=2.780;MLEAC=1;MLEAF=0.500;MQ=48.41;MQRankSum=-5.254;QD=18.44;ReadPosRankSum=0.831;SOR=0.858	GT:AD:DP:GQ:PL	0/1:18,21:39:99:766,0,628
NOT_SCAFFOLDED_NGS_utg25244|quiver|pilon	41124	.	T	C	261.77	PASS	AC=1;AF=0.500;AN=2;BaseQRankSum=3.780;ClippingRankSum=1.021;DP=43;FS=1.379;MLEAC=1;MLEAF=0.500;MQ=50.51;MQRankSum=-1.912;QD=6.09;ReadPosRankSum=2.602;SOR=0.446	GT:AD:DP:GQ:PL	0/1:33,10:43:99:290,0,1186
NOT_SCAFFOLDED_NGS_utg25244|quiver|pilon	41253	.	A	G	198.77	PASS	AC=1;AF=0.500;AN=2;BaseQRankSum=1.823;ClippingRankSum=0.731;DP=53;FS=0.000;MLEAC=1;MLEAF=0.500;MQ=51.06;MQRankSum=-2.450;QD=3.75;ReadPosRankSum=2.751;SOR=0.527	GT:AD:DP:GQ:PL	0/1:42,10:52:99:227,0,1466
NOT_SCAFFOLDED_NGS_utg25244|quiver|pilon	41364	.	C	A	556.77	PASS	AC=1;AF=0.500;AN=2;BaseQRankSum=-0.628;ClippingRankSum=1.318;DP=68;FS=7.361;MLEAC=1;MLEAF=0.500;MQ=55.98;MQRankSum=-0.088;QD=8.19;ReadPosRankSum=2.372;SOR=0.718	GT:AD:DP:GQ:PL	0/1:46,21:67:99:585,0,1515
NOT_SCAFFOLDED_NGS_utg25244|quiver|pilon	41408	.	G	T	562.77	PASS	AC=1;AF=0.500;AN=2;BaseQRankSum=1.631;ClippingRankSum=-0.228;DP=74;FS=3.609;MLEAC=1;MLEAF=0.500;MQ=52.15;MQRankSum=-2.949;QD=7.60;ReadPosRankSum=0.000;SOR=0.491	GT:AD:DP:GQ:PL	0/1:53,21:74:99:591,0,1621
NOT_SCAFFOLDED_NGS_utg25244|quiver|pilon	41464	.	G	T	443.77	PASS	AC=1;AF=0.500;AN=2;BaseQRankSum=0.023;ClippingRankSum=-0.534;DP=63;FS=3.928;MLEAC=1;MLEAF=0.500;MQ=51.88;MQRankSum=-1.247;QD=7.04;ReadPosRankSum=1.928;SOR=0.958	GT:AD:DP:GQ:PL	0/1:46,17:63:99:472,0,1631
NOT_SCAFFOLDED_NGS_utg25244|quiver|pilon	41770	.	G	T	215.77	PASS	AC=1;AF=0.500;AN=2;BaseQRankSum=2.289;ClippingRankSum=-0.842;DP=51;FS=0.000;MLEAC=1;MLEAF=0.500;MQ=44.73;MQRankSum=-1.317;QD=4.23;ReadPosRankSum=1.459;SOR=0.648	GT:AD:DP:GQ:PL	0/1:41,10:51:99:244,0,1266
NOT_SCAFFOLDED_NGS_utg25244|quiver|pilon	41815	.	G	T	422.77	PASS	AC=1;AF=0.500;AN=2;BaseQRankSum=1.251;ClippingRankSum=-0.324;DP=55;FS=2.705;MLEAC=1;MLEAF=0.500;MQ=40.17;MQRankSum=-0.009;QD=7.69;ReadPosRankSum=0.398;SOR=1.179	GT:AD:DP:GQ:PL	0/1:39,16:55:99:451,0,1223
NOT_SCAFFOLDED_NGS_utg25244|quiver|pilon	41887	.	T	C	189.77	PASS	AC=1;AF=0.500;AN=2;BaseQRankSum=0.419;ClippingRankSum=1.783;DP=61;FS=1.468;MLEAC=1;MLEAF=0.500;MQ=38.53;MQRankSum=-1.081;QD=3.11;ReadPosRankSum=2.172;SOR=0.416	GT:AD:DP:GQ:PL	0/1:51,10:61:99:218,0,1934
NOT_SCAFFOLDED_NGS_utg25244|quiver|pilon	41926	.	A	T	302.77	PASS	AC=1;AF=0.500;AN=2;BaseQRankSum=2.126;ClippingRankSum=-1.437;DP=84;FS=0.000;MLEAC=1;MLEAF=0.500;MQ=43.49;MQRankSum=-2.067;QD=3.60;ReadPosRankSum=0.526;SOR=0.634	GT:AD:DP:GQ:PL	0/1:69,15:84:99:331,0,2193
NOT_SCAFFOLDED_NGS_utg25244|quiver|pilon	42014	.	A	C	703.77	PASS	AC=1;AF=0.500;AN=2;BaseQRankSum=0.538;ClippingRankSum=0.365;DP=70;FS=0.000;MLEAC=1;MLEAF=0.500;MQ=53.29;MQRankSum=-0.798;QD=10.05;ReadPosRankSum=0.810;SOR=0.818	GT:AD:DP:GQ:PL	0/1:46,24:70:99:732,0,1606
NOT_SCAFFOLDED_NGS_utg25244|quiver|pilon	42032	.	G	A	146.77	PASS	AC=1;AF=0.500;AN=2;BaseQRankSum=2.160;ClippingRankSum=1.590;DP=68;FS=10.025;MLEAC=1;MLEAF=0.500;MQ=55.36;MQRankSum=-4.348;QD=2.16;ReadPosRankSum=2.841;SOR=3.112	GT:AD:DP:GQ:PL	0/1:58,9:67:99:175,0,2126
NOT_SCAFFOLDED_NGS_utg25244|quiver|pilon	42125	.	G	T	167.77	PASS	AC=1;AF=0.500;AN=2;BaseQRankSum=0.633;ClippingRankSum=0.633;DP=24;FS=5.575;MLEAC=1;MLEAF=0.500;MQ=49.12;MQRankSum=-2.700;QD=6.99;ReadPosRankSum=2.433;SOR=2.722	GT:AD:DP:GQ:PL	0/1:18,6:24:99:196,0,1141
NOT_SCAFFOLDED_NGS_utg25244|quiver|pilon	42141	.	T	G	182.77	PASS	AC=1;AF=0.500;AN=2;BaseQRankSum=1.586;ClippingRankSum=-0.906;DP=16;FS=2.933;MLEAC=1;MLEAF=0.500;MQ=47.66;MQRankSum=-2.945;QD=11.42;ReadPosRankSum=0.340;SOR=2.093	GT:AD:DP:GQ:PL	0/1:11,5:16:99:211,0,951
NOT_SCAFFOLDED_NGS_utg25244|quiver|pilon	43314	.	T	G	454.77	PASS	AC=1;AF=0.500;AN=2;BaseQRankSum=1.356;ClippingRankSum=0.871;DP=39;FS=1.238;MLEAC=1;MLEAF=0.500;MQ=54.33;MQRankSum=-5.268;QD=11.66;ReadPosRankSum=3.126;SOR=0.481	GT:AD:DP:GQ:PL	0/1:23,16:39:99:483,0,744
NOT_SCAFFOLDED_NGS_utg25244|quiver|pilon	44862	.	G	A	43.77	LowCoverage;LowQual	AC=1;AF=0.500;AN=2;BaseQRankSum=0.000;ClippingRankSum=1.026;DP=4;FS=0.000;MLEAC=1;MLEAF=0.500;MQ=40.00;MQRankSum=0.000;QD=10.94;ReadPosRankSum=0.000;SOR=0.105	GT:AD:DP:GQ:PL	0/1:2,2:4:72:72,0,72
NOT_SCAFFOLDED_NGS_utg25244|quiver|pilon	44910	.	A	G	115.77	PASS	AC=1;AF=0.500;AN=2;BaseQRankSum=0.550;ClippingRankSum=0.550;DP=7;FS=3.680;MLEAC=1;MLEAF=0.500;MQ=49.57;MQRankSum=0.550;QD=16.54;ReadPosRankSum=0.550;SOR=0.061	GT:AD:DP:GQ:PL	0/1:3,4:7:99:144,0,102
NOT_SCAFFOLDED_NGS_utg25244|quiver|pilon	44984	.	T	TTA	241.73	PASS	AC=1;AF=0.500;AN=2;BaseQRankSum=0.386;ClippingRankSum=-0.715;DP=15;FS=0.000;MLEAC=1;MLEAF=0.500;MQ=56.39;MQRankSum=0.627;QD=16.12;ReadPosRankSum=-0.627;SOR=0.593	GT:AD:DP:GQ:PL	0/1:6,8:14:99:279,0,201
NOT_SCAFFOLDED_NGS_utg25244|quiver|pilon	45010	.	A	AT	277.73	PASS	AC=1;AF=0.500;AN=2;BaseQRankSum=1.220;ClippingRankSum=-0.428;DP=16;FS=2.158;MLEAC=1;MLEAF=0.500;MQ=52.22;MQRankSum=0.000;QD=17.36;ReadPosRankSum=1.220;SOR=1.501	GT:AD:DP:GQ:PL	0/1:7,8:15:99:315,0,263
NOT_SCAFFOLDED_NGS_utg25244|quiver|pilon	45011	.	A	ACAT	277.73	PASS	AC=1;AF=0.500;AN=2;BaseQRankSum=0.428;ClippingRankSum=1.682;DP=15;FS=2.158;MLEAC=1;MLEAF=0.500;MQ=51.66;MQRankSum=-0.150;QD=18.52;ReadPosRankSum=1.096;SOR=1.501	GT:AD:DP:GQ:PL	0/1:7,8:15:99:315,0,263
NOT_SCAFFOLDED_NGS_utg25244|quiver|pilon	45139	.	G	A	120.77	PASS	AC=1;AF=0.500;AN=2;BaseQRankSum=1.380;ClippingRankSum=-0.720;DP=6;FS=0.000;MLEAC=1;MLEAF=0.500;MQ=38.92;MQRankSum=0.720;QD=20.13;ReadPosRankSum=-1.380;SOR=1.329	GT:AD:DP:GQ:PL	0/1:2,4:6:57:149,0,57
NOT_SCAFFOLDED_NGS_utg25244|quiver|pilon	45406	.	G	A	295.77	PASS	AC=1;AF=0.500;AN=2;BaseQRankSum=-1.246;ClippingRankSum=0.461;DP=35;FS=1.348;MLEAC=1;MLEAF=0.500;MQ=47.73;MQRankSum=-2.202;QD=8.45;ReadPosRankSum=0.871;SOR=0.704	GT:AD:DP:GQ:PL	0/1:22,13:35:99:324,0,711
NOT_SCAFFOLDED_NGS_utg25244|quiver|pilon	45630	.	G	A	300.77	PASS	AC=1;AF=0.500;AN=2;BaseQRankSum=1.270;ClippingRankSum=-0.595;DP=32;FS=5.748;MLEAC=1;MLEAF=0.500;MQ=51.93;MQRankSum=-1.785;QD=9.40;ReadPosRankSum=0.674;SOR=1.090	GT:AD:DP:GQ:PL	0/1:21,11:32:99:329,0,715
NOT_SCAFFOLDED_NGS_utg25244|quiver|pilon	45698	.	C	CT	183.73	PASS	AC=1;AF=0.500;AN=2;BaseQRankSum=-0.038;ClippingRankSum=-1.172;DP=26;FS=1.829;MLEAC=1;MLEAF=0.500;MQ=50.87;MQRankSum=-0.718;QD=7.07;ReadPosRankSum=1.852;SOR=0.904	GT:AD:DP:GQ:PL	0/1:10,10:20:99:221,0,217
NOT_SCAFFOLDED_NGS_utg25244|quiver|pilon	45903	.	A	G	174.77	PASS	AC=1;AF=0.500;AN=2;BaseQRankSum=0.943;ClippingRankSum=1.351;DP=29;FS=8.664;MLEAC=1;MLEAF=0.500;MQ=37.88;MQRankSum=0.025;QD=6.03;ReadPosRankSum=-0.433;SOR=0.033	GT:AD:DP:GQ:PL	0/1:22,7:29:99:203,0,714
NOT_SCAFFOLDED_NGS_utg25244|quiver|pilon	45923	.	T	C	123.77	PASS	AC=1;AF=0.500;AN=2;BaseQRankSum=-0.713;ClippingRankSum=0.017;DP=39;FS=0.000;MLEAC=1;MLEAF=0.500;MQ=44.80;MQRankSum=-1.896;QD=3.17;ReadPosRankSum=0.539;SOR=0.443	GT:AD:DP:GQ:PL	0/1:31,8:39:99:152,0,1030
NOT_SCAFFOLDED_NGS_utg25244|quiver|pilon	45956	.	C	T	138.77	PASS	AC=1;AF=0.500;AN=2;BaseQRankSum=-1.139;ClippingRankSum=0.605;DP=64;FS=0.000;MLEAC=1;MLEAF=0.500;MQ=48.35;MQRankSum=-3.684;QD=2.17;ReadPosRankSum=3.399;SOR=0.532	GT:AD:DP:GQ:PL	0/1:53,11:64:99:167,0,1675
NOT_SCAFFOLDED_NGS_utg25244|quiver|pilon	46320	.	A	G	79.77	PASS	AC=1;AF=0.500;AN=2;BaseQRankSum=-0.876;ClippingRankSum=0.000;DP=9;FS=3.522;MLEAC=1;MLEAF=0.500;MQ=39.49;MQRankSum=0.361;QD=8.86;ReadPosRankSum=-0.876;SOR=0.105	GT:AD:DP:GQ:PL	0/1:5,4:9:99:108,0,167
NOT_SCAFFOLDED_NGS_utg25244|quiver|pilon	46354	.	G	T	79.77	PASS	AC=1;AF=0.500;AN=2;BaseQRankSum=0.358;ClippingRankSum=0.358;DP=5;FS=0.000;MLEAC=1;MLEAF=0.500;MQ=38.61;MQRankSum=-0.358;QD=15.95;ReadPosRankSum=0.358;SOR=1.022	GT:AD:DP:GQ:PL	0/1:2,3:5:64:108,0,64
NOT_SCAFFOLDED_NGS_utg25244|quiver|pilon	46785	.	G	C	76.77	PASS	AC=1;AF=0.500;AN=2;BaseQRankSum=-1.214;ClippingRankSum=0.296;DP=10;FS=0.000;MLEAC=1;MLEAF=0.500;MQ=38.66;MQRankSum=-0.546;QD=7.68;ReadPosRankSum=1.214;SOR=0.223	GT:AD:DP:GQ:PL	0/1:7,3:10:99:105,0,285
NOT_SCAFFOLDED_NGS_utg25244|quiver|pilon	46801	.	C	T	70.77	PASS	AC=1;AF=0.500;AN=2;BaseQRankSum=0.555;ClippingRankSum=0.000;DP=12;FS=0.000;MLEAC=1;MLEAF=0.500;MQ=38.89;MQRankSum=-1.294;QD=5.90;ReadPosRankSum=1.479;SOR=0.148	GT:AD:DP:GQ:PL	0/1:9,3:12:99:99,0,366
NOT_SCAFFOLDED_NGS_utg25244|quiver|pilon	46902	.	G	A	34.77	LowQD;LowQual	AC=1;AF=0.500;AN=2;BaseQRankSum=0.462;ClippingRankSum=0.533;DP=26;FS=5.142;MLEAC=1;MLEAF=0.500;MQ=50.49;MQRankSum=-2.239;QD=1.34;ReadPosRankSum=0.959;SOR=1.506	GT:AD:DP:GQ:PL	0/1:22,4:26:63:63,0,771
NOT_SCAFFOLDED_NGS_utg25244|quiver|pilon	46905	.	A	G	479.77	PASS	AC=1;AF=0.500;AN=2;BaseQRankSum=-1.012;ClippingRankSum=-1.258;DP=28;FS=1.574;MLEAC=1;MLEAF=0.500;MQ=50.68;MQRankSum=-2.443;QD=17.13;ReadPosRankSum=-0.469;SOR=0.330	GT:AD:DP:GQ:PL	0/1:11,16:27:99:508,0,390
NOT_SCAFFOLDED_NGS_utg25244|quiver|pilon	46949	.	G	A	434.77	PASS	AC=1;AF=0.500;AN=2;BaseQRankSum=-0.549;ClippingRankSum=-1.675;DP=41;FS=7.545;MLEAC=1;MLEAF=0.500;MQ=56.26;MQRankSum=1.213;QD=10.60;ReadPosRankSum=2.570;SOR=1.504	GT:AD:DP:GQ:PL	0/1:27,13:40:99:463,0,1089
NOT_SCAFFOLDED_NGS_utg25244|quiver|pilon	46970	.	C	T	416.77	PASS	AC=1;AF=0.500;AN=2;BaseQRankSum=-0.909;ClippingRankSum=-0.119;DP=45;FS=13.489;MLEAC=1;MLEAF=0.500;MQ=56.31;MQRankSum=0.988;QD=9.26;ReadPosRankSum=0.619;SOR=1.244	GT:AD:DP:GQ:PL	0/1:32,12:44:99:445,0,1291
NOT_SCAFFOLDED_NGS_utg25244|quiver|pilon	48012	.	G	C	293.77	PASS	AC=1;AF=0.500;AN=2;BaseQRankSum=1.461;ClippingRankSum=0.067;DP=29;FS=0.000;MLEAC=1;MLEAF=0.500;MQ=43.10;MQRankSum=-2.495;QD=10.13;ReadPosRankSum=0.067;SOR=0.859	GT:AD:DP:GQ:PL	0/1:18,11:29:99:322,0,545
NOT_SCAFFOLDED_NGS_utg25244|quiver|pilon	48033	.	G	A	95.77	PASS	AC=1;AF=0.500;AN=2;BaseQRankSum=1.197;ClippingRankSum=-0.867;DP=21;FS=5.076;MLEAC=1;MLEAF=0.500;MQ=41.28;MQRankSum=-1.528;QD=4.56;ReadPosRankSum=0.124;SOR=1.930	GT:AD:DP:GQ:PL	0/1:16,5:21:99:124,0,547
NOT_SCAFFOLDED_NGS_utg25244|quiver|pilon	55133	.	C	T	141.77	PASS	AC=1;AF=0.500;AN=2;BaseQRankSum=-0.773;ClippingRankSum=1.267;DP=41;FS=1.471;MLEAC=1;MLEAF=0.500;MQ=48.93;MQRankSum=-1.661;QD=3.46;ReadPosRankSum=-0.148;SOR=0.446	GT:AD:DP:GQ:PL	0/1:33,8:41:99:170,0,1091
NOT_SCAFFOLDED_NGS_utg25244|quiver|pilon	58483	.	A	AC	111	PASS	AC=2;AF=1.00;AN=2;DP=5;FS=0.000;MLEAC=2;MLEAF=1.00;MQ=47.80;QD=22.20;SOR=3.258	GT:AD:DP:GQ:PL	1/1:0,4:4:12:148,12,0
NOT_SCAFFOLDED_NGS_utg25244|quiver|pilon	59052	.	T	C	60.74	LowCoverage	AC=2;AF=1.00;AN=2;DP=2;FS=0.000;MLEAC=2;MLEAF=1.00;MQ=40.00;QD=30.37;SOR=0.693	GT:AD:DP:GQ:PL	1/1:0,2:2:6:88,6,0
NOT_SCAFFOLDED_NGS_utg25244|quiver|pilon	60505	.	G	A	48.77	LowCoverage;LowQual	AC=1;AF=0.500;AN=2;BaseQRankSum=0.736;ClippingRankSum=0.736;DP=3;FS=4.771;MLEAC=1;MLEAF=0.500;MQ=42.31;MQRankSum=-0.736;QD=16.26;ReadPosRankSum=-0.736;SOR=2.225	GT:AD:DP:GQ:PL	0/1:1,2:3:32:77,0,32
NOT_SCAFFOLDED_NGS_utg25244|quiver|pilon	60955	.	G	A	336.77	PASS	AC=1;AF=0.500;AN=2;BaseQRankSum=0.796;ClippingRankSum=0.306;DP=15;FS=9.961;MLEAC=1;MLEAF=0.500;MQ=40.98;MQRankSum=1.286;QD=22.45;ReadPosRankSum=-0.429;SOR=0.027	GT:AD:DP:GQ:PL	0/1:5,10:15:99:365,0,140
NOT_SCAFFOLDED_NGS_utg25244|quiver|pilon	61174	.	G	A	292.77	PASS	AC=1;AF=0.500;AN=2;BaseQRankSum=-0.578;ClippingRankSum=-0.755;DP=18;FS=0.000;MLEAC=1;MLEAF=0.500;MQ=42.66;MQRankSum=-1.377;QD=16.26;ReadPosRankSum=0.133;SOR=0.941	GT:AD:DP:GQ:PL	0/1:8,10:18:99:321,0,278
NOT_SCAFFOLDED_NGS_utg25244|quiver|pilon	61194	.	T	C	98.77	PASS	AC=1;AF=0.500;AN=2;BaseQRankSum=1.371;ClippingRankSum=-0.979;DP=15;FS=0.000;MLEAC=1;MLEAF=0.500;MQ=39.18;MQRankSum=-1.240;QD=6.58;ReadPosRankSum=-0.718;SOR=0.160	GT:AD:DP:GQ:PL	0/1:11,4:15:99:127,0,441
NOT_SCAFFOLDED_NGS_utg25244|quiver|pilon	61561	.	T	A	48.74	LowCoverage;LowQual	AC=2;AF=1.00;AN=2;DP=2;FS=0.000;MLEAC=2;MLEAF=1.00;MQ=33.14;QD=24.37;SOR=2.303	GT:AD:DP:GQ:PL	1/1:0,2:2:6:76,6,0
NOT_SCAFFOLDED_NGS_utg25244|quiver|pilon	61710	.	G	A	35.77	LowQD;LowQual	AC=1;AF=0.500;AN=2;BaseQRankSum=-3.219;ClippingRankSum=-1.092;DP=28;FS=0.000;MLEAC=1;MLEAF=0.500;MQ=43.55;MQRankSum=0.644;QD=1.28;ReadPosRankSum=1.988;SOR=0.693	GT:AD:DP:GQ:PL	0/1:22,6:28:64:64,0,550
NOT_SCAFFOLDED_NGS_utg25244|quiver|pilon	61726	.	A	AT	433.73	PASS	AC=2;AF=1.00;AN=2;DP=15;FS=0.000;MLEAC=2;MLEAF=1.00;MQ=39.98;QD=28.92;SOR=3.611	GT:AD:DP:GQ:PL	1/1:0,12:12:36:471,36,0
NOT_SCAFFOLDED_NGS_utg25244|quiver|pilon	61728	.	G	A	66.77	PASS	AC=1;AF=0.500;AN=2;BaseQRankSum=0.555;ClippingRankSum=0.000;DP=12;FS=0.000;MLEAC=1;MLEAF=0.500;MQ=37.91;MQRankSum=1.109;QD=5.56;ReadPosRankSum=1.294;SOR=0.582	GT:AD:DP:GQ:PL	0/1:9,3:12:95:95,0,322
NOT_SCAFFOLDED_NGS_utg25244|quiver|pilon	63254	.	C	CCA	53.70	LowCoverage	AC=2;AF=1.00;AN=2;DP=3;FS=0.000;MLEAC=2;MLEAF=1.00;MQ=37.44;QD=17.90;SOR=2.303	GT:AD:DP:GQ:PL	1/1:0,2:2:6:90,6,0
NOT_SCAFFOLDED_NGS_utg30654|quiver|pilon	3241	.	C	T	137.77	PASS	AC=1;AF=0.500;AN=2;BaseQRankSum=-1.034;ClippingRankSum=-0.172;DP=78;FS=1.291;MLEAC=1;MLEAF=0.500;MQ=42.92;MQRankSum=-0.115;QD=1.77;ReadPosRankSum=-0.043;SOR=0.892	GT:AD:DP:GQ:PL	0/1:67,11:78:99:166,0,2179
NOT_SCAFFOLDED_NGS_utg30654|quiver|pilon	3271	.	G	A	112.77	LowQD	AC=1;AF=0.500;AN=2;BaseQRankSum=-1.810;ClippingRankSum=1.649;DP=93;FS=0.000;MLEAC=1;MLEAF=0.500;MQ=44.06;MQRankSum=-0.328;QD=1.21;ReadPosRankSum=-0.704;SOR=0.774	GT:AD:DP:GQ:PL	0/1:79,14:93:99:141,0,2670
NOT_SCAFFOLDED_NGS_utg30654|quiver|pilon	3317	.	A	T	243.77	PASS	AC=1;AF=0.500;AN=2;BaseQRankSum=-0.137;ClippingRankSum=-0.410;DP=86;FS=4.350;MLEAC=1;MLEAF=0.500;MQ=42.35;MQRankSum=-0.762;QD=2.83;ReadPosRankSum=1.957;SOR=1.534	GT:AD:DP:GQ:PL	0/1:71,15:86:99:272,0,2221
NOT_SCAFFOLDED_NGS_utg30654|quiver|pilon	5191	.	T	C	241.77	PASS	AC=1;AF=0.500;AN=2;BaseQRankSum=-0.650;ClippingRankSum=-0.298;DP=48;FS=1.433;MLEAC=1;MLEAF=0.500;MQ=54.71;MQRankSum=-0.217;QD=5.04;ReadPosRankSum=1.355;SOR=1.179	GT:AD:DP:GQ:PL	0/1:33,11:44:99:270,0,1176
NOT_SCAFFOLDED_NGS_utg30654|quiver|pilon	7547	.	C	G	103.77	PASS	AC=1;AF=0.500;AN=2;BaseQRankSum=-1.020;ClippingRankSum=0.906;DP=16;FS=15.911;MLEAC=1;MLEAF=0.500;MQ=37.21;MQRankSum=-2.152;QD=6.49;ReadPosRankSum=0.793;SOR=3.589	GT:AD:DP:GQ:PL	0/1:11,5:16:99:132,0,414
NOT_SCAFFOLDED_NGS_utg30654|quiver|pilon	9682	.	T	C	87.77	PASS	AC=1;AF=0.500;AN=2;BaseQRankSum=0.111;ClippingRankSum=0.000;DP=30;FS=1.938;MLEAC=1;MLEAF=0.500;MQ=50.61;MQRankSum=-1.781;QD=2.93;ReadPosRankSum=-0.056;SOR=1.151	GT:AD:DP:GQ:PL	0/1:25,5:30:99:116,0,877
NOT_SCAFFOLDED_NGS_utg30654|quiver|pilon	12141	.	G	T	99.77	PASS	AC=1;AF=0.500;AN=2;BaseQRankSum=-0.223;ClippingRankSum=-0.668;DP=30;FS=11.826;MLEAC=1;MLEAF=0.500;MQ=49.59;MQRankSum=-2.949;QD=3.33;ReadPosRankSum=1.280;SOR=3.467	GT:AD:DP:GQ:PL	0/1:25,5:30:99:128,0,1648
NOT_SCAFFOLDED_NGS_utg30654|quiver|pilon	12151	.	C	T	73.77	PASS	AC=1;AF=0.500;AN=2;BaseQRankSum=-0.320;ClippingRankSum=-0.391;DP=26;FS=9.455;MLEAC=1;MLEAF=0.500;MQ=50.90;MQRankSum=-2.452;QD=2.84;ReadPosRankSum=1.599;SOR=3.258	GT:AD:DP:GQ:PL	0/1:22,4:26:99:102,0,1561
NOT_SCAFFOLDED_NGS_utg30654|quiver|pilon	14214	.	G	A	55.77	PASS	AC=1;AF=0.500;AN=2;BaseQRankSum=1.486;ClippingRankSum=1.170;DP=29;FS=9.170;MLEAC=1;MLEAF=0.500;MQ=42.35;MQRankSum=-2.119;QD=1.92;ReadPosRankSum=1.360;SOR=3.116	GT:AD:DP:GQ:PL	0/1:25,4:29:84:84,0,850
NOT_SCAFFOLDED_NGS_utg30654|quiver|pilon	14277	.	C	T	61.77	PASS	AC=1;AF=0.500;AN=2;BaseQRankSum=1.244;ClippingRankSum=-0.959;DP=26;FS=0.000;MLEAC=1;MLEAF=0.500;MQ=42.37;MQRankSum=-1.528;QD=2.38;ReadPosRankSum=0.888;SOR=0.412	GT:AD:DP:GQ:PL	0/1:22,4:26:90:90,0,912
NOT_SCAFFOLDED_NGS_utg30654|quiver|pilon	14344	.	T	C	84.77	PASS	AC=1;AF=0.500;AN=2;BaseQRankSum=2.153;ClippingRankSum=0.655;DP=27;FS=1.882;MLEAC=1;MLEAF=0.500;MQ=54.78;MQRankSum=-3.152;QD=3.14;ReadPosRankSum=2.153;SOR=0.914	GT:AD:DP:GQ:PL	0/1:22,5:27:99:113,0,744
NOT_SCAFFOLDED_NGS_utg30654|quiver|pilon	23500	.	C	T	351.77	PASS	AC=1;AF=0.500;AN=2;BaseQRankSum=-0.040;ClippingRankSum=0.754;DP=32;FS=6.023;MLEAC=1;MLEAF=0.500;MQ=54.29;MQRankSum=1.865;QD=10.99;ReadPosRankSum=-0.238;SOR=0.440	GT:AD:DP:GQ:PL	0/1:21,11:32:99:380,0,777
NOT_SCAFFOLDED_NGS_utg30654|quiver|pilon	23983	.	A	T	245.77	PASS	AC=1;AF=0.500;AN=2;BaseQRankSum=-1.322;ClippingRankSum=-0.852;DP=51;FS=0.000;MLEAC=1;MLEAF=0.500;MQ=37.18;MQRankSum=-0.754;QD=4.82;ReadPosRankSum=1.248;SOR=0.693	GT:AD:DP:GQ:PL	0/1:42,9:51:99:274,0,1859
NOT_SCAFFOLDED_NGS_utg30654|quiver|pilon	24003	.	C	T	282.77	PASS	AC=1;AF=0.500;AN=2;BaseQRankSum=0.151;ClippingRankSum=0.009;DP=62;FS=1.310;MLEAC=1;MLEAF=0.500;MQ=37.17;MQRankSum=-1.256;QD=4.56;ReadPosRankSum=0.829;SOR=0.404	GT:AD:DP:GQ:PL	0/1:50,12:62:99:311,0,2143
NOT_SCAFFOLDED_NGS_utg30654|quiver|pilon	24026	.	A	T	59.77	LowQD	AC=1;AF=0.500;AN=2;BaseQRankSum=1.478;ClippingRankSum=0.582;DP=50;FS=4.190;MLEAC=1;MLEAF=0.500;MQ=37.02;MQRankSum=-1.239;QD=1.20;ReadPosRankSum=1.776;SOR=1.845	GT:AD:DP:GQ:PL	0/1:44,6:50:88:88,0,1648
NOT_SCAFFOLDED_NGS_utg30654|quiver|pilon	25058	.	T	G	51.77	PASS	AC=1;AF=0.500;AN=2;BaseQRankSum=0.795;ClippingRankSum=-0.854;DP=31;FS=19.793;MLEAC=1;MLEAF=0.500;MQ=47.06;MQRankSum=-2.092;QD=1.67;ReadPosRankSum=1.503;SOR=3.225	GT:AD:DP:GQ:PL	0/1:27,4:31:80:80,0,985
NOT_SCAFFOLDED_NGS_utg30654|quiver|pilon	25085	.	G	T	605.77	PASS	AC=1;AF=0.500;AN=2;BaseQRankSum=-0.124;ClippingRankSum=-1.858;DP=21;FS=29.863;MLEAC=1;MLEAF=0.500;MQ=44.13;MQRankSum=3.096;QD=28.85;ReadPosRankSum=-0.867;SOR=3.220	GT:AD:DP:GQ:PL	0/1:5,16:21:99:634,0,159
NOT_SCAFFOLDED_NGS_utg30654|quiver|pilon	25090	.	C	A	80.77	PASS	AC=1;AF=0.500;AN=2;BaseQRankSum=2.341;ClippingRankSum=0.383;DP=22;FS=5.959;MLEAC=1;MLEAF=0.500;MQ=43.95;MQRankSum=1.660;QD=3.67;ReadPosRankSum=0.638;SOR=2.876	GT:AD:DP:GQ:PL	0/1:18,4:22:99:109,0,636
NOT_SCAFFOLDED_NGS_utg30654|quiver|pilon	25105	.	G	A	538.77	PASS	AC=1;AF=0.500;AN=2;BaseQRankSum=1.030;ClippingRankSum=0.555;DP=20;FS=29.256;MLEAC=1;MLEAF=0.500;MQ=41.59;MQRankSum=1.426;QD=26.94;ReadPosRankSum=1.347;SOR=3.746	GT:AD:DP:GQ:PL	0/1:7,13:20:99:567,0,205
NOT_SCAFFOLDED_NGS_utg30654|quiver|pilon	25143	.	G	A	36.77	LowQual	AC=1;AF=0.500;AN=2;BaseQRankSum=1.055;ClippingRankSum=-0.553;DP=21;FS=2.831;MLEAC=1;MLEAF=0.500;MQ=37.43;MQRankSum=0.251;QD=1.75;ReadPosRankSum=-0.452;SOR=2.093	GT:AD:DP:GQ:PL	0/1:18,3:21:65:65,0,600
NOT_SCAFFOLDED_NGS_utg30654|quiver|pilon	25170	.	A	AG	78.73	PASS	AC=1;AF=0.500;AN=2;BaseQRankSum=0.588;ClippingRankSum=-0.065;DP=16;FS=11.139;MLEAC=1;MLEAF=0.500;MQ=36.47;MQRankSum=1.763;QD=4.92;ReadPosRankSum=0.065;SOR=3.234	GT:AD:DP:GQ:PL	0/1:11,4:15:99:116,0,387
NOT_SCAFFOLDED_NGS_utg30654|quiver|pilon	26340	.	A	C	92.28	LowCoverage	AC=2;AF=1.00;AN=2;DP=3;FS=0.000;MLEAC=2;MLEAF=1.00;MQ=36.70;QD=30.76;SOR=2.833	GT:AD:DP:GQ:PL	1/1:0,3:3:9:120,9,0
NOT_SCAFFOLDED_NGS_utg30654|quiver|pilon	26370	.	T	A	131.03	LowCoverage	AC=2;AF=1.00;AN=2;DP=4;FS=0.000;MLEAC=2;MLEAF=1.00;MQ=37.55;QD=32.76;SOR=3.258	GT:AD:DP:GQ:PL	1/1:0,4:4:12:159,12,0
NOT_SCAFFOLDED_NGS_utg5653|quiver|pilon	26899	.	T	TA	43.25	LowQual	AC=2;AF=1.00;AN=2;DP=5;FS=0.000;MLEAC=2;MLEAF=1.00;MQ=60.00;QD=8.65;SOR=2.833	GT:AD:DP:GQ:PL	1/1:0,3:3:9:80,9,0
NOT_SCAFFOLDED_NGS_utg5653|quiver|pilon	50203	.	C	CA	68	LowCoverage	AC=2;AF=1.00;AN=2;DP=4;FS=0.000;MLEAC=2;MLEAF=1.00;MQ=62.65;QD=17.00;SOR=0.693	GT:AD:DP:GQ:PL	1/1:0,4:4:12:105,12,0
NOT_SCAFFOLDED_NGS_utg5653|quiver|pilon	63473	.	C	CT	125.87	PASS	AC=2;AF=1.00;AN=2;DP=5;FS=0.000;MLEAC=2;MLEAF=1.00;MQ=60.00;QD=25.17;SOR=1.022	GT:AD:DP:GQ:PL	1/1:0,5:5:15:163,15,0
NOT_SCAFFOLDED_NGS_utg5653|quiver|pilon	115679	.	C	CCTTT	131.06	PASS	AC=2;AF=1.00;AN=2;DP=17;FS=0.000;MLEAC=2;MLEAF=1.00;MQ=60.00;QD=7.71;SOR=1.179	GT:AD:DP:GQ:PL	1/1:0,3:3:11:168,11,0
NOT_SCAFFOLDED_NGS_utg5653|quiver|pilon	139113	.	G	A	149.77	PASS	AC=1;AF=0.500;AN=2;BaseQRankSum=1.608;ClippingRankSum=-1.443;DP=20;FS=8.512;MLEAC=1;MLEAF=0.500;MQ=39.93;MQRankSum=-2.763;QD=7.49;ReadPosRankSum=1.526;SOR=2.236	GT:AD:DP:GQ:PL	0/1:14,6:20:99:178,0,412
NOT_SCAFFOLDED_NGS_utg5653|quiver|pilon	144365	.	G	C	91.77	PASS	AC=1;AF=0.500;AN=2;BaseQRankSum=-1.779;ClippingRankSum=1.301;DP=28;FS=15.885;MLEAC=1;MLEAF=0.500;MQ=56.17;MQRankSum=-2.469;QD=3.28;ReadPosRankSum=-0.080;SOR=4.219	GT:AD:DP:GQ:PL	0/1:19,8:27:99:120,0,1190
NOT_SCAFFOLDED_NGS_utg5653|quiver|pilon	144375	.	A	C	97.77	PASS	AC=1;AF=0.500;AN=2;BaseQRankSum=-1.032;ClippingRankSum=-0.159;DP=32;FS=13.019;MLEAC=1;MLEAF=0.500;MQ=56.66;MQRankSum=-3.293;QD=3.06;ReadPosRankSum=-2.777;SOR=3.274	GT:AD:DP:GQ:PL	0/1:21,11:32:99:126,0,1230
NOT_SCAFFOLDED_NGS_utg31174|quiver|pilon	804	.	C	T	40.77	LowQual	AC=1;AF=0.500;AN=2;BaseQRankSum=-1.495;ClippingRankSum=0.198;DP=7;FS=0.000;MLEAC=1;MLEAF=0.500;MQ=48.62;MQRankSum=-0.198;QD=5.82;ReadPosRankSum=0.198;SOR=0.148	GT:AD:DP:GQ:PL	0/1:5,2:7:69:69,0,345
NOT_SCAFFOLDED_NGS_utg31174|quiver|pilon	805	.	T	C	40.77	LowQual	AC=1;AF=0.500;AN=2;BaseQRankSum=-1.495;ClippingRankSum=-0.922;DP=7;FS=0.000;MLEAC=1;MLEAF=0.500;MQ=48.62;MQRankSum=-0.198;QD=5.82;ReadPosRankSum=0.198;SOR=0.148	GT:AD:DP:GQ:PL	0/1:5,2:7:69:69,0,345
NOT_SCAFFOLDED_NGS_utg31174|quiver|pilon	10932	.	A	C	33.77	LowQD;LowQual	AC=1;AF=0.500;AN=2;BaseQRankSum=0.905;ClippingRankSum=0.036;DP=32;FS=1.808;MLEAC=1;MLEAF=0.500;MQ=47.56;MQRankSum=-0.760;QD=1.06;ReadPosRankSum=-3.223;SOR=1.104	GT:AD:DP:GQ:PL	0/1:13,8:21:62:62,0,183
NOT_SCAFFOLDED_NGS_utg4003|quiver|pilon	213	.	C	G	87.77	PASS	AC=1;AF=0.500;AN=2;BaseQRankSum=0.358;ClippingRankSum=0.358;DP=5;FS=0.000;MLEAC=1;MLEAF=0.500;MQ=39.05;MQRankSum=1.231;QD=17.55;ReadPosRankSum=0.358;SOR=1.022	GT:AD:DP:GQ:PL	0/1:2,3:5:68:116,0,68
NOT_SCAFFOLDED_NGS_utg4003|quiver|pilon	22806	.	A	AT	189.77	PASS	AC=2;AF=1.00;AN=2;DP=8;FS=0.000;MLEAC=2;MLEAF=1.00;MQ=60.00;QD=23.72;SOR=0.941	GT:AD:DP:GQ:PL	1/1:0,7:7:21:227,21,0
NOT_SCAFFOLDED_NGS_utg4003|quiver|pilon	59811	.	G	C	56.77	PASS	AC=1;AF=0.500;AN=2;BaseQRankSum=0.761;ClippingRankSum=0.254;DP=13;FS=2.774;MLEAC=1;MLEAF=0.500;MQ=36.11;MQRankSum=-0.592;QD=4.37;ReadPosRankSum=0.761;SOR=1.609	GT:AD:DP:GQ:PL	0/1:10,3:13:85:85,0,349
NOT_SCAFFOLDED_NGS_utg4003|quiver|pilon	76086	.	G	C	69.77	PASS	AC=1;AF=0.500;AN=2;BaseQRankSum=1.106;ClippingRankSum=-0.382;DP=11;FS=12.175;MLEAC=1;MLEAF=0.500;MQ=39.91;MQRankSum=0.715;QD=6.34;ReadPosRankSum=-0.382;SOR=2.784	GT:AD:DP:GQ:PL	0/1:8,3:11:98:98,0,316
NOT_SCAFFOLDED_NGS_utg4003|quiver|pilon	76104	.	G	C	100.77	PASS	AC=1;AF=0.500;AN=2;BaseQRankSum=1.203;ClippingRankSum=0.248;DP=9;FS=2.808;MLEAC=1;MLEAF=0.500;MQ=40.86;MQRankSum=-0.248;QD=11.20;ReadPosRankSum=0.573;SOR=0.959	GT:AD:DP:GQ:PL	0/1:6,3:9:99:129,0,334
NOT_SCAFFOLDED_NGS_utg4003|quiver|pilon	76108	.	T	TG	91.73	PASS	AC=1;AF=0.500;AN=2;BaseQRankSum=-0.633;ClippingRankSum=-1.036;DP=10;FS=0.000;MLEAC=1;MLEAF=0.500;MQ=40.77;MQRankSum=-0.633;QD=9.17;ReadPosRankSum=-0.365;SOR=0.307	GT:AD:DP:GQ:PL	0/1:6,4:10:99:129,0,334
NOT_SCAFFOLDED_NGS_utg4003|quiver|pilon	76652	.	T	C	35.77	LowQual	AC=1;AF=0.500;AN=2;BaseQRankSum=2.009;ClippingRankSum=-0.478;DP=22;FS=6.193;MLEAC=1;MLEAF=0.500;MQ=53.42;MQRankSum=-2.296;QD=1.63;ReadPosRankSum=0.383;SOR=2.655	GT:AD:DP:GQ:PL	0/1:19,3:22:64:64,0,662
NOT_SCAFFOLDED_NGS_utg4003|quiver|pilon	76893	.	T	C	101.77	PASS	AC=1;AF=0.500;AN=2;BaseQRankSum=-2.964;ClippingRankSum=-0.443;DP=33;FS=0.000;MLEAC=1;MLEAF=0.500;MQ=50.58;MQRankSum=-3.244;QD=3.08;ReadPosRankSum=0.583;SOR=0.507	GT:AD:DP:GQ:PL	0/1:27,6:33:99:130,0,1799
NOT_SCAFFOLDED_NGS_utg4003|quiver|pilon	76907	.	T	A	101.77	PASS	AC=1;AF=0.500;AN=2;BaseQRankSum=-2.740;ClippingRankSum=0.147;DP=31;FS=0.000;MLEAC=1;MLEAF=0.500;MQ=52.22;MQRankSum=-2.740;QD=3.28;ReadPosRankSum=-0.206;SOR=0.507	GT:AD:DP:GQ:PL	0/1:27,4:31:99:130,0,1875
NOT_SCAFFOLDED_NGS_utg4003|quiver|pilon	76911	.	A	C	58.77	PASS	AC=1;AF=0.500;AN=2;BaseQRankSum=-2.092;ClippingRankSum=-1.326;DP=31;FS=0.000;MLEAC=1;MLEAF=0.500;MQ=52.22;MQRankSum=-2.740;QD=1.90;ReadPosRankSum=-0.442;SOR=0.507	GT:AD:DP:GQ:PL	0/1:27,4:31:87:87,0,1881
NOT_SCAFFOLDED_NGS_utg2027|quiver|pilon	267	.	C	T	246.77	PASS	AC=1;AF=0.500;AN=2;BaseQRankSum=0.048;ClippingRankSum=1.973;DP=17;FS=0.000;MLEAC=1;MLEAF=0.500;MQ=37.19;MQRankSum=-0.722;QD=14.52;ReadPosRankSum=1.299;SOR=1.179	GT:AD:DP:GQ:PL	0/1:9,8:17:99:275,0,367
NOT_SCAFFOLDED_NGS_utg2027|quiver|pilon	301	.	T	A	206.77	PASS	AC=1;AF=0.500;AN=2;BaseQRankSum=-0.412;ClippingRankSum=0.412;DP=15;FS=2.059;MLEAC=1;MLEAF=0.500;MQ=38.19;MQRankSum=0.295;QD=13.78;ReadPosRankSum=-1.237;SOR=0.283	GT:AD:DP:GQ:PL	0/1:9,6:15:99:235,0,388
NOT_SCAFFOLDED_NGS_utg2027|quiver|pilon	533	.	C	T	62.74	LowCoverage	AC=2;AF=1.00;AN=2;DP=2;FS=0.000;MLEAC=2;MLEAF=1.00;MQ=29.84;QD=31.37;SOR=2.303	GT:AD:DP:GQ:PL	1/1:0,2:2:6:90,6,0
NOT_SCAFFOLDED_NGS_utg2027|quiver|pilon	540	.	C	G	62.74	LowCoverage	AC=2;AF=1.00;AN=2;DP=2;FS=0.000;MLEAC=2;MLEAF=1.00;MQ=29.84;QD=31.37;SOR=2.303	GT:AD:DP:GQ:PL	1/1:0,2:2:6:90,6,0
NOT_SCAFFOLDED_NGS_utg2027|quiver|pilon	30176	.	T	TA	145.80	PASS	AC=2;AF=1.00;AN=2;DP=6;FS=0.000;MLEAC=2;MLEAF=1.00;MQ=60.00;QD=24.30;SOR=1.329	GT:AD:DP:GQ:PL	1/1:0,6:6:18:183,18,0
NOT_SCAFFOLDED_NGS_utg2027|quiver|pilon	50601	.	A	AT	60.25	PASS	AC=2;AF=1.00;AN=2;DP=6;FS=0.000;MLEAC=2;MLEAF=1.00;MQ=60.00;QD=10.04;SOR=1.179	GT:AD:DP:GQ:PL	1/1:0,3:3:9:97,9,0
NOT_SCAFFOLDED_NGS_utg2027|quiver|pilon	54378	.	T	A	31.77	LowQD;LowQual	AC=1;AF=0.500;AN=2;BaseQRankSum=-2.893;ClippingRankSum=0.023;DP=39;FS=0.000;MLEAC=1;MLEAF=0.500;MQ=58.00;MQRankSum=-3.171;QD=0.81;ReadPosRankSum=0.903;SOR=0.641	GT:AD:DP:GQ:PL	0/1:35,4:39:60:60,0,2167
NOT_SCAFFOLDED_NGS_utg2027|quiver|pilon	56052	.	T	C	180.77	PASS	AC=1;AF=0.500;AN=2;BaseQRankSum=-2.744;ClippingRankSum=0.070;DP=30;FS=0.000;MLEAC=1;MLEAF=0.500;MQ=55.34;MQRankSum=-4.057;QD=6.03;ReadPosRankSum=1.055;SOR=0.960	GT:AD:DP:GQ:PL	0/1:22,8:30:99:209,0,1703
NOT_SCAFFOLDED_NGS_utg2027|quiver|pilon	56068	.	A	G	143.77	PASS	AC=1;AF=0.500;AN=2;BaseQRankSum=1.401;ClippingRankSum=-1.194;DP=32;FS=11.929;MLEAC=1;MLEAF=0.500;MQ=55.35;MQRankSum=-3.529;QD=4.49;ReadPosRankSum=0.363;SOR=3.477	GT:AD:DP:GQ:PL	0/1:27,5:32:99:172,0,1865
NOT_SCAFFOLDED_NGS_utg2027|quiver|pilon	80453	.	G	T	33.77	LowQual	AC=1;AF=0.500;AN=2;BaseQRankSum=0.198;ClippingRankSum=-0.198;DP=7;FS=0.000;MLEAC=1;MLEAF=0.500;MQ=37.00;MQRankSum=0.922;QD=4.82;ReadPosRankSum=0.198;SOR=0.223	GT:AD:DP:GQ:PL	0/1:5,2:7:62:62,0,181
NOT_SCAFFOLDED_NGS_utg27117|quiver|pilon	8437	.	GGTGTGTGT	G	305.73	PASS	AC=1;AF=0.500;AN=2;BaseQRankSum=0.713;ClippingRankSum=-0.031;DP=86;FS=7.471;MLEAC=1;MLEAF=0.500;MQ=50.21;MQRankSum=-0.713;QD=3.56;ReadPosRankSum=-1.395;SOR=0.086	GT:AD:DP:GQ:PL	0/1:10,13:23:99:343,0,278
NOT_SCAFFOLDED_NGS_utg27117|quiver|pilon	10460	.	A	G	792.77	PASS	AC=1;AF=0.500;AN=2;BaseQRankSum=1.837;ClippingRankSum=-1.291;DP=51;FS=1.069;MLEAC=1;MLEAF=0.500;MQ=45.70;MQRankSum=-1.573;QD=15.54;ReadPosRankSum=0.725;SOR=0.648	GT:AD:DP:GQ:PL	0/1:26,25:51:99:821,0,779
NOT_SCAFFOLDED_NGS_utg27117|quiver|pilon	10917	.	T	TACAC	631.73	PASS	AC=1;AF=0.500;AN=2;BaseQRankSum=1.297;ClippingRankSum=0.660;DP=86;FS=4.427;MLEAC=1;MLEAF=0.500;MQ=60.25;MQRankSum=-0.341;QD=7.35;ReadPosRankSum=0.250;SOR=0.881	GT:AD:DP:GQ:PL	0/1:29,19:48:99:669,0,1093
NOT_SCAFFOLDED_NGS_utg27117|quiver|pilon	11180	.	T	TG	71.73	PASS	AC=1;AF=0.500;AN=2;BaseQRankSum=-1.635;ClippingRankSum=0.135;DP=14;FS=3.282;MLEAC=1;MLEAF=0.500;MQ=60.00;MQRankSum=-0.380;QD=5.12;ReadPosRankSum=0.831;SOR=2.303	GT:AD:DP:GQ:PL	0/1:7,5:12:99:109,0,174
NOT_SCAFFOLDED_NGS_utg27117|quiver|pilon	12781	.	CTT	C	151.73	PASS	AC=1;AF=0.500;AN=2;BaseQRankSum=2.864;ClippingRankSum=-0.251;DP=29;FS=2.218;MLEAC=1;MLEAF=0.500;MQ=60.00;MQRankSum=0.553;QD=5.23;ReadPosRankSum=0.452;SOR=1.508	GT:AD:DP:GQ:PL	0/1:11,6:17:99:189,0,376
NOT_SCAFFOLDED_NGS_utg27117|quiver|pilon	13677	.	GTGTGTGTTTGTGTGTGTGTTTT	G	4203.73	PASS	AC=2;AF=1.00;AN=2;DP=275;FS=0.000;MLEAC=2;MLEAF=1.00;MQ=56.98;QD=15.29;SOR=0.844	GT:AD:DP:GQ:PL	1/1:0,112:112:99:4241,286,0
NOT_SCAFFOLDED_NGS_utg27117|quiver|pilon	13998	.	G	GTA	124.73	PASS	AC=1;AF=0.500;AN=2;BaseQRankSum=2.163;ClippingRankSum=-0.212;DP=54;FS=31.096;MLEAC=1;MLEAF=0.500;MQ=57.51;MQRankSum=-0.437;QD=2.31;ReadPosRankSum=2.927;SOR=3.584	GT:AD:DP:GQ:PL	0/1:8,5:13:58:162,0,58
NOT_SCAFFOLDED_NGS_utg27117|quiver|pilon	14004	.	A	G	1527.80	PASS	AC=2;AF=1.00;AN=2;BaseQRankSum=2.295;ClippingRankSum=-0.781;DP=48;FS=7.175;MLEAC=2;MLEAF=1.00;MQ=60.09;MQRankSum=2.295;QD=31.83;ReadPosRankSum=0.977;SOR=2.065	GT:AD:DP:GQ:PL	1/1:3,39:42:21:1556,21,0
NOT_SCAFFOLDED_NGS_utg27117|quiver|pilon	14010	.	G	GTGTA	1574.73	PASS	AC=2;AF=1.00;AN=2;BaseQRankSum=1.453;ClippingRankSum=-0.676;DP=55;FS=13.222;MLEAC=2;MLEAF=1.00;MQ=59.47;MQRankSum=-0.336;QD=28.63;ReadPosRankSum=2.450;SOR=3.588	GT:AD:DP:GQ:PL	1/1:5,39:44:71:1612,71,0
NOT_SCAFFOLDED_NGS_utg27117|quiver|pilon	15905	.	C	CCAAACAAA	519.73	PASS	AC=1;AF=0.500;AN=2;BaseQRankSum=-0.615;ClippingRankSum=-0.146;DP=34;FS=1.685;MLEAC=1;MLEAF=0.500;MQ=62.50;MQRankSum=1.727;QD=15.29;ReadPosRankSum=-0.673;SOR=1.329	GT:AD:DP:GQ:PL	0/1:10,14:24:99:557,0,645
NOT_SCAFFOLDED_NGS_utg27117|quiver|pilon	16039	.	CA	C	119.73	PASS	AC=1;AF=0.500;AN=2;BaseQRankSum=0.736;ClippingRankSum=0.736;DP=14;FS=0.000;MLEAC=1;MLEAF=0.500;MQ=60.00;MQRankSum=0.736;QD=8.55;ReadPosRankSum=0.736;SOR=0.707	GT:AD:DP:GQ:PL	0/1:5,5:10:53:103,0,53
NOT_SCAFFOLDED_NGS_utg3315|quiver|pilon	10525	.	G	GAGAA	97.37	PASS	AC=2;AF=1.00;AN=2;DP=12;FS=0.000;MLEAC=2;MLEAF=1.00;MQ=55.22;QD=8.11;SOR=2.833	GT:AD:DP:GQ:PL	1/1:0,3:3:8:134,8,0
NOT_SCAFFOLDED_NGS_utg23524|quiver|pilon	13060	.	G	T	103.28	LowCoverage	AC=2;AF=1.00;AN=2;DP=3;FS=0.000;MLEAC=2;MLEAF=1.00;MQ=40.00;QD=34.43;SOR=2.833	GT:AD:DP:GQ:PL	1/1:0,3:3:9:131,9,0
NOT_SCAFFOLDED_NGS_utg23524|quiver|pilon	24025	.	AGT	A	39.73	LowQual	AC=1;AF=0.500;AN=2;BaseQRankSum=0.406;ClippingRankSum=-0.988;DP=13;FS=0.000;MLEAC=1;MLEAF=0.500;MQ=60.00;MQRankSum=0.988;QD=3.06;ReadPosRankSum=0.406;SOR=0.991	GT:AD:DP:GQ:PL	0/1:3,3:6:73:77,0,73
NOT_SCAFFOLDED_NGS_utg23524|quiver|pilon	24236	.	G	T	234.77	PASS	AC=1;AF=0.500;AN=2;BaseQRankSum=1.399;ClippingRankSum=-0.127;DP=32;FS=0.000;MLEAC=1;MLEAF=0.500;MQ=58.68;MQRankSum=-1.297;QD=7.34;ReadPosRankSum=2.365;SOR=0.386	GT:AD:DP:GQ:PL	0/1:20,8:28:99:263,0,676
NOT_SCAFFOLDED_NGS_utg23524|quiver|pilon	24262	.	A	G	185.77	PASS	AC=1;AF=0.500;AN=2;BaseQRankSum=-0.109;ClippingRankSum=-0.370;DP=37;FS=0.000;MLEAC=1;MLEAF=0.500;MQ=58.81;MQRankSum=-0.544;QD=5.02;ReadPosRankSum=-3.155;SOR=0.631	GT:AD:DP:GQ:PL	0/1:24,8:32:99:214,0,788
NOT_SCAFFOLDED_NGS_utg23524|quiver|pilon	34629	.	C	A	156.77	PASS	AC=1;AF=0.500;AN=2;BaseQRankSum=-2.895;ClippingRankSum=-0.244;DP=49;FS=7.235;MLEAC=1;MLEAF=0.500;MQ=47.95;MQRankSum=-3.708;QD=3.20;ReadPosRankSum=2.453;SOR=0.738	GT:AD:DP:GQ:PL	0/1:37,12:49:99:185,0,1252
NOT_SCAFFOLDED_NGS_utg23524|quiver|pilon	34665	.	C	A	163.77	PASS	AC=1;AF=0.500;AN=2;BaseQRankSum=-2.423;ClippingRankSum=-0.068;DP=43;FS=1.328;MLEAC=1;MLEAF=0.500;MQ=46.62;MQRankSum=-2.965;QD=3.81;ReadPosRankSum=1.015;SOR=0.458	GT:AD:DP:GQ:PL	0/1:31,12:43:99:192,0,922
NOT_SCAFFOLDED_NGS_utg23524|quiver|pilon	34694	.	A	G	150.77	PASS	AC=1;AF=0.500;AN=2;BaseQRankSum=-0.554;ClippingRankSum=0.469;DP=34;FS=3.703;MLEAC=1;MLEAF=0.500;MQ=46.45;MQRankSum=-2.683;QD=4.43;ReadPosRankSum=-1.278;SOR=1.501	GT:AD:DP:GQ:PL	0/1:27,7:34:99:179,0,1294
NOT_SCAFFOLDED_NGS_utg23524|quiver|pilon	34703	.	G	T	70.77	PASS	AC=1;AF=0.500;AN=2;BaseQRankSum=-0.375;ClippingRankSum=0.648;DP=27;FS=0.000;MLEAC=1;MLEAF=0.500;MQ=47.16;MQRankSum=-1.672;QD=2.62;ReadPosRankSum=-1.467;SOR=1.022	GT:AD:DP:GQ:PL	0/1:23,4:27:99:99,0,1202
NOT_SCAFFOLDED_NGS_utg23524|quiver|pilon	54563	.	GT	G	51.14	PASS	AC=1;AF=0.500;AN=2;BaseQRankSum=0.731;ClippingRankSum=-0.731;DP=8;FS=0.000;MLEAC=1;MLEAF=0.500;MQ=60.00;MQRankSum=0.731;QD=6.39;ReadPosRankSum=0.731;SOR=0.223	GT:AD:DP:GQ:PL	0/1:1,4:5:10:88,0,10
NOT_SCAFFOLDED_NGS_utg23524|quiver|pilon	110809	.	G	A	38.74	LowCoverage;LowQual	AC=2;AF=1.00;AN=2;DP=2;FS=0.000;MLEAC=2;MLEAF=1.00;MQ=28.07;QD=19.37;SOR=2.303	GT:AD:DP:GQ:PL	1/1:0,2:2:6:66,6,0
NOT_SCAFFOLDED_NGS_utg8389|quiver|pilon	23571	.	T	TTTTC	321.75	PASS	AC=2;AF=1.00;AN=2;DP=19;FS=0.000;MLEAC=2;MLEAF=1.00;MQ=60.00;QD=16.93;SOR=1.179	GT:AD:DP:GQ:PL	1/1:0,8:8:23:359,23,0
NOT_SCAFFOLDED_NGS_utg8389|quiver|pilon	78881	.	T	TA	69	LowCoverage	AC=2;AF=1.00;AN=2;DP=4;FS=0.000;MLEAC=2;MLEAF=1.00;MQ=60.00;QD=17.25;SOR=0.693	GT:AD:DP:GQ:PL	1/1:0,4:4:12:106,12,0
NOT_SCAFFOLDED_NGS_utg31200|quiver|pilon	14909	.	C	T	199.77	PASS	AC=1;AF=0.500;AN=2;BaseQRankSum=-0.127;ClippingRankSum=0.076;DP=29;FS=20.742;MLEAC=1;MLEAF=0.500;MQ=40.91;MQRankSum=-0.127;QD=6.89;ReadPosRankSum=0.637;SOR=4.167	GT:AD:DP:GQ:PL	0/1:22,7:29:99:228,0,903
NOT_SCAFFOLDED_NGS_utg31200|quiver|pilon	14913	.	T	A	199.77	PASS	AC=1;AF=0.500;AN=2;BaseQRankSum=-0.178;ClippingRankSum=-0.433;DP=29;FS=20.742;MLEAC=1;MLEAF=0.500;MQ=40.91;MQRankSum=-0.535;QD=6.89;ReadPosRankSum=1.147;SOR=4.167	GT:AD:DP:GQ:PL	0/1:22,7:29:99:228,0,903
NOT_SCAFFOLDED_NGS_utg31200|quiver|pilon	14940	.	C	T	132.77	PASS	AC=1;AF=0.500;AN=2;BaseQRankSum=-1.189;ClippingRankSum=0.238;DP=20;FS=4.269;MLEAC=1;MLEAF=0.500;MQ=41.40;MQRankSum=-1.426;QD=6.64;ReadPosRankSum=-0.475;SOR=1.561	GT:AD:DP:GQ:PL	0/1:13,7:20:99:161,0,477
NOT_SCAFFOLDED_NGS_utg31200|quiver|pilon	15019	.	G	A	124.77	PASS	AC=1;AF=0.500;AN=2;BaseQRankSum=-2.764;ClippingRankSum=-0.653;DP=17;FS=6.245;MLEAC=1;MLEAF=0.500;MQ=37.87;MQRankSum=0.251;QD=7.34;ReadPosRankSum=-0.854;SOR=3.003	GT:AD:DP:GQ:PL	0/1:11,6:17:99:153,0,397
NOT_SCAFFOLDED_NGS_utg31200|quiver|pilon	15040	.	C	T	61.77	PASS	AC=1;AF=0.500;AN=2;BaseQRankSum=-1.893;ClippingRankSum=-1.240;DP=15;FS=5.611;MLEAC=1;MLEAF=0.500;MQ=38.43;MQRankSum=-1.371;QD=4.12;ReadPosRankSum=2.415;SOR=2.376	GT:AD:DP:GQ:PL	0/1:11,4:15:90:90,0,423
NOT_SCAFFOLDED_NGS_utg31200|quiver|pilon	16303	.	T	G	229.77	PASS	AC=1;AF=0.500;AN=2;BaseQRankSum=2.194;ClippingRankSum=-0.417;DP=26;FS=8.806;MLEAC=1;MLEAF=0.500;MQ=39.10;MQRankSum=0.194;QD=8.84;ReadPosRankSum=1.361;SOR=3.198	GT:AD:DP:GQ:PL	0/1:18,8:26:99:258,0,584
NOT_SCAFFOLDED_NGS_utg31200|quiver|pilon	16417	.	C	G	276.77	PASS	AC=1;AF=0.500;AN=2;BaseQRankSum=-0.864;ClippingRankSum=0.173;DP=27;FS=0.000;MLEAC=1;MLEAF=0.500;MQ=38.30;MQRankSum=1.900;QD=10.25;ReadPosRankSum=-1.110;SOR=0.972	GT:AD:DP:GQ:PL	0/1:16,11:27:99:305,0,490
NOT_SCAFFOLDED_NGS_utg31200|quiver|pilon	16514	.	G	A	122.77	PASS	AC=1;AF=0.500;AN=2;BaseQRankSum=1.528;ClippingRankSum=-0.602;DP=19;FS=14.880;MLEAC=1;MLEAF=0.500;MQ=40.85;MQRankSum=0.324;QD=6.46;ReadPosRankSum=0.787;SOR=3.593	GT:AD:DP:GQ:PL	0/1:14,5:19:99:151,0,422
NOT_SCAFFOLDED_NGS_utg31200|quiver|pilon	151815	.	AAAACC	A	61.73	PASS	AC=1;AF=0.500;AN=2;BaseQRankSum=1.849;ClippingRankSum=-0.185;DP=13;FS=0.000;MLEAC=1;MLEAF=0.500;MQ=31.67;MQRankSum=-0.185;QD=4.75;ReadPosRankSum=0.925;SOR=1.179	GT:AD:DP:GQ:PL	0/1:9,3:12:99:99,0,369
NOT_SCAFFOLDED_NGS_utg31200|quiver|pilon	151837	.	G	T	76.77	PASS	AC=1;AF=0.500;AN=2;BaseQRankSum=0.731;ClippingRankSum=-0.296;DP=10;FS=0.000;MLEAC=1;MLEAF=0.500;MQ=32.86;MQRankSum=0.296;QD=7.68;ReadPosRankSum=2.166;SOR=0.223	GT:AD:DP:GQ:PL	0/1:7,3:10:99:105,0,285
NOT_SCAFFOLDED_NGS_utg31200|quiver|pilon	151947	.	A	G	46.77	LowQual	AC=1;AF=0.500;AN=2;BaseQRankSum=0.635;ClippingRankSum=0.000;DP=20;FS=6.160;MLEAC=1;MLEAF=0.500;MQ=42.63;MQRankSum=-0.953;QD=2.34;ReadPosRankSum=1.376;SOR=2.636	GT:AD:DP:GQ:PL	0/1:17,3:20:75:75,0,643
NOT_SCAFFOLDED_NGS_utg31200|quiver|pilon	151950	.	G	C	52.77	PASS	AC=1;AF=0.500;AN=2;BaseQRankSum=0.942;ClippingRankSum=0.807;DP=16;FS=6.990;MLEAC=1;MLEAF=0.500;MQ=45.89;MQRankSum=-1.883;QD=3.30;ReadPosRankSum=0.000;SOR=2.800	GT:AD:DP:GQ:PL	0/1:13,3:16:81:81,0,585
NOT_SCAFFOLDED_NGS_utg30658|quiver|pilon	3731	.	G	GA	61.25	LowCoverage	AC=2;AF=1.00;AN=2;DP=3;FS=0.000;MLEAC=2;MLEAF=1.00;MQ=43.21;QD=20.42;SOR=1.179	GT:AD:DP:GQ:PL	1/1:0,3:3:9:98,9,0
NOT_SCAFFOLDED_NGS_utg30658|quiver|pilon	9697	.	CT	C	115.73	PASS	AC=1;AF=0.500;AN=2;BaseQRankSum=1.307;ClippingRankSum=0.729;DP=9;FS=2.808;MLEAC=1;MLEAF=0.500;MQ=40.00;MQRankSum=0.000;QD=12.86;ReadPosRankSum=1.307;SOR=0.148	GT:AD:DP:GQ:PL	0/1:5,4:9:99:153,0,318
NOT_SCAFFOLDED_NGS_utg30658|quiver|pilon	9699	.	A	C	124.77	PASS	AC=1;AF=0.500;AN=2;BaseQRankSum=0.000;ClippingRankSum=0.876;DP=9;FS=2.808;MLEAC=1;MLEAF=0.500;MQ=40.00;MQRankSum=0.361;QD=13.86;ReadPosRankSum=1.307;SOR=0.148	GT:AD:DP:GQ:PL	0/1:5,4:9:99:153,0,318
NOT_SCAFFOLDED_NGS_utg30658|quiver|pilon	10241	.	T	A	34.77	LowQual	AC=1;AF=0.500;AN=2;BaseQRankSum=1.179;ClippingRankSum=0.762;DP=9;FS=0.000;MLEAC=1;MLEAF=0.500;MQ=46.14;MQRankSum=-1.666;QD=3.86;ReadPosRankSum=0.762;SOR=1.179	GT:AD:DP:GQ:PL	0/1:7,2:9:63:63,0,528
NOT_SCAFFOLDED_NGS_utg30658|quiver|pilon	10242	.	C	T	34.77	LowQual	AC=1;AF=0.500;AN=2;BaseQRankSum=0.067;ClippingRankSum=0.762;DP=9;FS=0.000;MLEAC=1;MLEAF=0.500;MQ=46.14;MQRankSum=-1.666;QD=3.86;ReadPosRankSum=0.067;SOR=1.179	GT:AD:DP:GQ:PL	0/1:7,2:9:63:63,0,528
NOT_SCAFFOLDED_NGS_utg30658|quiver|pilon	11104	.	T	TA	176.73	PASS	AC=1;AF=0.500;AN=2;BaseQRankSum=2.204;ClippingRankSum=-0.801;DP=22;FS=10.942;MLEAC=1;MLEAF=0.500;MQ=35.78;MQRankSum=2.871;QD=8.03;ReadPosRankSum=1.870;SOR=1.996	GT:AD:DP:GQ:PL	0/1:13,9:22:99:214,0,339
NOT_SCAFFOLDED_NGS_utg30658|quiver|pilon	11382	.	A	C	59.77	PASS	AC=1;AF=0.500;AN=2;BaseQRankSum=0.000;ClippingRankSum=-0.597;DP=11;FS=0.000;MLEAC=1;MLEAF=0.500;MQ=39.01;MQRankSum=-2.520;QD=5.43;ReadPosRankSum=1.034;SOR=0.693	GT:AD:DP:GQ:PL	0/1:7,4:11:88:88,0,246
NOT_SCAFFOLDED_NGS_utg30658|quiver|pilon	12206	.	A	G	120.77	PASS	AC=1;AF=0.500;AN=2;BaseQRankSum=-0.580;ClippingRankSum=0.264;DP=17;FS=0.000;MLEAC=1;MLEAF=0.500;MQ=35.65;MQRankSum=1.739;QD=7.10;ReadPosRankSum=0.264;SOR=0.437	GT:AD:DP:GQ:PL	0/1:12,5:17:99:149,0,422
NOT_SCAFFOLDED_NGS_utg30658|quiver|pilon	12867	.	T	A	238.77	PASS	AC=1;AF=0.500;AN=2;BaseQRankSum=-0.947;ClippingRankSum=-0.427;DP=54;FS=2.973;MLEAC=1;MLEAF=0.500;MQ=38.35;MQRankSum=0.801;QD=4.42;ReadPosRankSum=-1.196;SOR=0.283	GT:AD:DP:GQ:PL	0/1:42,12:54:99:267,0,1339
NOT_SCAFFOLDED_NGS_utg30658|quiver|pilon	12954	.	A	C	79.77	LowQD	AC=1;AF=0.500;AN=2;BaseQRankSum=-1.036;ClippingRankSum=1.405;DP=60;FS=10.407;MLEAC=1;MLEAF=0.500;MQ=43.06;MQRankSum=-1.612;QD=1.33;ReadPosRankSum=2.003;SOR=2.935	GT:AD:DP:GQ:PL	0/1:53,7:60:99:108,0,1858
NOT_SCAFFOLDED_NGS_utg30658|quiver|pilon	12967	.	A	G	64.77	LowQD	AC=1;AF=0.500;AN=2;BaseQRankSum=1.578;ClippingRankSum=-0.526;DP=47;FS=0.000;MLEAC=1;MLEAF=0.500;MQ=44.80;MQRankSum=-2.311;QD=1.38;ReadPosRankSum=-0.494;SOR=0.783	GT:AD:DP:GQ:PL	0/1:41,6:47:93:93,0,2283
NOT_SCAFFOLDED_NGS_utg30658|quiver|pilon	12975	.	A	G	324.77	PASS	AC=1;AF=0.500;AN=2;BaseQRankSum=2.608;ClippingRankSum=1.640;DP=40;FS=10.847;MLEAC=1;MLEAF=0.500;MQ=46.18;MQRankSum=-3.764;QD=8.12;ReadPosRankSum=0.703;SOR=2.280	GT:AD:DP:GQ:PL	0/1:30,10:40:99:353,0,869
NOT_SCAFFOLDED_NGS_utg30658|quiver|pilon	13088	.	C	T	154.77	PASS	AC=1;AF=0.500;AN=2;BaseQRankSum=0.598;ClippingRankSum=-2.041;DP=35;FS=8.154;MLEAC=1;MLEAF=0.500;MQ=37.64;MQRankSum=0.351;QD=4.42;ReadPosRankSum=0.474;SOR=2.833	GT:AD:DP:GQ:PL	0/1:28,7:35:99:183,0,1000
NOT_SCAFFOLDED_NGS_utg30658|quiver|pilon	13111	.	T	C	66.77	LowQD	AC=1;AF=0.500;AN=2;BaseQRankSum=0.172;ClippingRankSum=0.893;DP=45;FS=3.599;MLEAC=1;MLEAF=0.500;MQ=38.95;MQRankSum=-1.080;QD=1.48;ReadPosRankSum=-0.172;SOR=1.453	GT:AD:DP:GQ:PL	0/1:38,7:45:95:95,0,1157
NOT_SCAFFOLDED_NGS_utg30658|quiver|pilon	13157	.	G	A	85.77	LowQD	AC=1;AF=0.500;AN=2;BaseQRankSum=-1.668;ClippingRankSum=-1.230;DP=81;FS=4.362;MLEAC=1;MLEAF=0.500;MQ=45.02;MQRankSum=-1.815;QD=1.06;ReadPosRankSum=1.562;SOR=0.866	GT:AD:DP:GQ:PL	0/1:69,12:81:99:114,0,2279
NOT_SCAFFOLDED_NGS_utg30658|quiver|pilon	14230	.	A	T	89.77	PASS	AC=1;AF=0.500;AN=2;BaseQRankSum=0.403;ClippingRankSum=0.671;DP=31;FS=0.000;MLEAC=1;MLEAF=0.500;MQ=41.96;MQRankSum=-1.960;QD=2.90;ReadPosRankSum=0.081;SOR=1.022	GT:AD:DP:GQ:PL	0/1:26,5:31:99:118,0,924
NOT_SCAFFOLDED_NGS_utg30658|quiver|pilon	14314	.	C	T	71.77	PASS	AC=1;AF=0.500;AN=2;BaseQRankSum=1.520;ClippingRankSum=0.852;DP=25;FS=22.570;MLEAC=1;MLEAF=0.500;MQ=39.54;MQRankSum=0.704;QD=2.87;ReadPosRankSum=1.742;SOR=3.222	GT:AD:DP:GQ:PL	0/1:21,4:25:99:100,0,825
NOT_SCAFFOLDED_NGS_utg30658|quiver|pilon	14990	.	C	A	85.77	PASS	AC=1;AF=0.500;AN=2;BaseQRankSum=0.071;ClippingRankSum=0.498;DP=24;FS=5.527;MLEAC=1;MLEAF=0.500;MQ=48.98;MQRankSum=-1.990;QD=3.57;ReadPosRankSum=1.422;SOR=2.303	GT:AD:DP:GQ:PL	0/1:19,5:24:99:114,0,736
NOT_SCAFFOLDED_NGS_utg30658|quiver|pilon	15191	.	AT	A	783.73	PASS	AC=2;AF=1.00;AN=2;DP=26;FS=0.000;MLEAC=2;MLEAF=1.00;MQ=54.11;QD=30.14;SOR=0.776	GT:AD:DP:GQ:PL	1/1:0,23:23:69:821,69,0
NOT_SCAFFOLDED_NGS_utg30658|quiver|pilon	15320	.	G	A	61.77	PASS	AC=1;AF=0.500;AN=2;BaseQRankSum=1.437;ClippingRankSum=0.761;DP=13;FS=7.160;MLEAC=1;MLEAF=0.500;MQ=38.77;MQRankSum=-0.085;QD=4.75;ReadPosRankSum=0.592;SOR=2.804	GT:AD:DP:GQ:PL	0/1:10,3:13:90:90,0,380
NOT_SCAFFOLDED_NGS_utg30658|quiver|pilon	15363	.	C	T	313.77	PASS	AC=1;AF=0.500;AN=2;BaseQRankSum=1.325;ClippingRankSum=-0.699;DP=34;FS=2.717;MLEAC=1;MLEAF=0.500;MQ=37.98;MQRankSum=-0.479;QD=9.23;ReadPosRankSum=0.626;SOR=1.828	GT:AD:DP:GQ:PL	0/1:23,11:34:99:342,0,853
NOT_SCAFFOLDED_NGS_utg30658|quiver|pilon	15519	.	C	A	270.77	PASS	AC=1;AF=0.500;AN=2;BaseQRankSum=-0.313;ClippingRankSum=0.174;DP=100;FS=4.505;MLEAC=1;MLEAF=0.500;MQ=36.89;MQRankSum=1.634;QD=2.71;ReadPosRankSum=2.220;SOR=0.255	GT:AD:DP:GQ:PL	0/1:86,14:100:99:299,0,3199
NOT_SCAFFOLDED_NGS_utg30658|quiver|pilon	15537	.	A	G	102.77	LowQD	AC=1;AF=0.500;AN=2;BaseQRankSum=-1.399;ClippingRankSum=-0.758;DP=104;FS=5.114;MLEAC=1;MLEAF=0.500;MQ=36.14;MQRankSum=0.219;QD=0.99;ReadPosRankSum=-0.666;SOR=0.210	GT:AD:DP:GQ:PL	0/1:92,12:104:99:131,0,3408
NOT_SCAFFOLDED_NGS_utg30658|quiver|pilon	15540	.	G	A	273.77	PASS	AC=1;AF=0.500;AN=2;BaseQRankSum=0.599;ClippingRankSum=0.193;DP=100;FS=6.833;MLEAC=1;MLEAF=0.500;MQ=35.98;MQRankSum=0.183;QD=2.74;ReadPosRankSum=0.261;SOR=0.188	GT:AD:DP:GQ:PL	0/1:85,15:100:99:302,0,3126
NOT_SCAFFOLDED_NGS_utg30658|quiver|pilon	15552	.	C	T	258.77	PASS	AC=1;AF=0.500;AN=2;BaseQRankSum=-0.089;ClippingRankSum=0.469;DP=123;FS=2.240;MLEAC=1;MLEAF=0.500;MQ=37.00;MQRankSum=-0.605;QD=2.10;ReadPosRankSum=0.512;SOR=0.426	GT:AD:DP:GQ:PL	0/1:105,18:123:99:287,0,3478
NOT_SCAFFOLDED_NGS_utg30658|quiver|pilon	15571	.	G	A	378.77	PASS	AC=1;AF=0.500;AN=2;BaseQRankSum=1.482;ClippingRankSum=-0.073;DP=153;FS=0.000;MLEAC=1;MLEAF=0.500;MQ=37.43;MQRankSum=0.645;QD=2.48;ReadPosRankSum=0.615;SOR=0.710	GT:AD:DP:GQ:PL	0/1:129,24:153:99:407,0,3987
NOT_SCAFFOLDED_NGS_utg30658|quiver|pilon	15595	.	G	A	106.77	LowQD;SnpCluster	AC=1;AF=0.500;AN=2;BaseQRankSum=-0.439;ClippingRankSum=0.629;DP=151;FS=8.658;MLEAC=1;MLEAF=0.500;MQ=37.47;MQRankSum=0.267;QD=0.71;ReadPosRankSum=-0.692;SOR=1.691	GT:AD:DP:GQ:PL	0/1:133,18:151:99:135,0,4454
NOT_SCAFFOLDED_NGS_utg30658|quiver|pilon	15597	.	AT	A	740.73	SnpCluster	AC=1;AF=0.500;AN=2;BaseQRankSum=1.351;ClippingRankSum=0.265;DP=154;FS=1.708;MLEAC=1;MLEAF=0.500;MQ=37.57;MQRankSum=2.059;QD=4.81;ReadPosRankSum=-0.498;SOR=0.502	GT:AD:DP:GQ:PL	0/1:126,28:154:99:778,0,5352
NOT_SCAFFOLDED_NGS_utg30658|quiver|pilon	15602	.	G	T	755.77	SnpCluster	AC=1;AF=0.500;AN=2;BaseQRankSum=1.579;ClippingRankSum=0.765;DP=155;FS=1.726;MLEAC=1;MLEAF=0.500;MQ=37.72;MQRankSum=1.639;QD=4.88;ReadPosRankSum=0.230;SOR=0.467	GT:AD:DP:GQ:PL	0/1:127,28:155:99:784,0,5286
NOT_SCAFFOLDED_NGS_utg30658|quiver|pilon	15616	.	C	G	185.77	LowQD	AC=1;AF=0.500;AN=2;BaseQRankSum=0.985;ClippingRankSum=0.040;DP=159;FS=4.877;MLEAC=1;MLEAF=0.500;MQ=37.80;MQRankSum=-0.783;QD=1.17;ReadPosRankSum=1.027;SOR=0.322	GT:AD:DP:GQ:PL	0/1:140,19:159:99:214,0,4513
NOT_SCAFFOLDED_NGS_utg30658|quiver|pilon	15682	.	A	T	707.77	PASS	AC=1;AF=0.500;AN=2;BaseQRankSum=1.976;ClippingRankSum=0.233;DP=102;FS=8.397;MLEAC=1;MLEAF=0.500;MQ=39.02;MQRankSum=1.097;QD=6.94;ReadPosRankSum=0.599;SOR=0.200	GT:AD:DP:GQ:PL	0/1:77,25:102:99:736,0,2444
NOT_SCAFFOLDED_NGS_utg30658|quiver|pilon	15725	.	C	G	88.77	LowQD	AC=1;AF=0.500;AN=2;BaseQRankSum=2.889;ClippingRankSum=-0.028;DP=70;FS=13.359;MLEAC=1;MLEAF=0.500;MQ=39.99;MQRankSum=-1.652;QD=1.27;ReadPosRankSum=-0.415;SOR=3.407	GT:AD:DP:GQ:PL	0/1:62,8:70:99:117,0,2188
NOT_SCAFFOLDED_NGS_utg30658|quiver|pilon	16108	.	G	A	53.77	LowQD	AC=1;AF=0.500;AN=2;BaseQRankSum=1.246;ClippingRankSum=0.018;DP=45;FS=16.665;MLEAC=1;MLEAF=0.500;MQ=43.84;MQRankSum=-2.004;QD=1.19;ReadPosRankSum=1.029;SOR=3.599	GT:AD:DP:GQ:PL	0/1:40,5:45:82:82,0,1335
NOT_SCAFFOLDED_NGS_utg30658|quiver|pilon	16147	.	T	A	273.77	PASS	AC=1;AF=0.500;AN=2;BaseQRankSum=-0.805;ClippingRankSum=-0.764;DP=31;FS=16.320;MLEAC=1;MLEAF=0.500;MQ=41.08;MQRankSum=1.177;QD=8.83;ReadPosRankSum=1.837;SOR=2.437	GT:AD:DP:GQ:PL	0/1:20,11:31:99:302,0,723
NOT_SCAFFOLDED_NGS_utg30658|quiver|pilon	16250	.	C	T	396.77	PASS	AC=1;AF=0.500;AN=2;BaseQRankSum=0.719;ClippingRankSum=0.445;DP=47;FS=2.596;MLEAC=1;MLEAF=0.500;MQ=46.32;MQRankSum=-0.080;QD=8.44;ReadPosRankSum=2.020;SOR=1.112	GT:AD:DP:GQ:PL	0/1:32,15:47:99:425,0,1001
NOT_SCAFFOLDED_NGS_utg30658|quiver|pilon	16474	.	A	G	449.77	PASS	AC=1;AF=0.500;AN=2;BaseQRankSum=1.544;ClippingRankSum=-0.540;DP=54;FS=15.575;MLEAC=1;MLEAF=0.500;MQ=47.43;MQRankSum=-0.597;QD=8.33;ReadPosRankSum=-0.578;SOR=0.048	GT:AD:DP:GQ:PL	0/1:38,16:54:99:478,0,1257
NOT_SCAFFOLDED_NGS_utg30658|quiver|pilon	16514	.	G	A	348.77	PASS	AC=1;AF=0.500;AN=2;BaseQRankSum=-0.466;ClippingRankSum=-0.047;DP=91;FS=10.773;MLEAC=1;MLEAF=0.500;MQ=53.58;MQRankSum=-0.393;QD=3.83;ReadPosRankSum=0.770;SOR=0.138	GT:AD:DP:GQ:PL	0/1:69,18:87:99:377,0,2328
NOT_SCAFFOLDED_NGS_utg30658|quiver|pilon	16554	.	G	A	389.77	PASS	AC=1;AF=0.500;AN=2;BaseQRankSum=-1.890;ClippingRankSum=0.497;DP=109;FS=28.152;MLEAC=1;MLEAF=0.500;MQ=54.13;MQRankSum=0.139;QD=3.58;ReadPosRankSum=-0.641;SOR=1.821	GT:AD:DP:GQ:PL	0/1:82,22:104:99:418,0,2907
NOT_SCAFFOLDED_NGS_utg30658|quiver|pilon	16599	.	G	A	106.77	LowQD	AC=1;AF=0.500;AN=2;BaseQRankSum=2.071;ClippingRankSum=-1.006;DP=88;FS=18.183;MLEAC=1;MLEAF=0.500;MQ=51.06;MQRankSum=0.966;QD=1.21;ReadPosRankSum=1.269;SOR=3.248	GT:AD:DP:GQ:PL	0/1:78,10:88:99:135,0,2669
NOT_SCAFFOLDED_NGS_utg30658|quiver|pilon	16605	.	G	C	160.77	PASS	AC=1;AF=0.500;AN=2;BaseQRankSum=0.745;ClippingRankSum=0.438;DP=76;FS=1.343;MLEAC=1;MLEAF=0.500;MQ=49.40;MQRankSum=-0.346;QD=2.12;ReadPosRankSum=1.160;SOR=0.399	GT:AD:DP:GQ:PL	0/1:66,10:76:99:189,0,2325
NOT_SCAFFOLDED_NGS_utg30658|quiver|pilon	17111	.	G	A	95.28	LowCoverage	AC=2;AF=1.00;AN=2;DP=3;FS=0.000;MLEAC=2;MLEAF=1.00;MQ=40.00;QD=31.76;SOR=2.833	GT:AD:DP:GQ:PL	1/1:0,3:3:9:123,9,0
NOT_SCAFFOLDED_NGS_utg30658|quiver|pilon	17176	.	G	C	269.80	PASS	AC=2;AF=1.00;AN=2;DP=7;FS=0.000;MLEAC=2;MLEAF=1.00;MQ=40.91;QD=32.34;SOR=4.174	GT:AD:DP:GQ:PL	1/1:0,7:7:21:298,21,0
NOT_SCAFFOLDED_NGS_utg30658|quiver|pilon	17714	.	GA	G	533.73	PASS	AC=2;AF=1.00;AN=2;DP=16;FS=0.000;MLEAC=2;MLEAF=1.00;MQ=56.41;QD=33.36;SOR=2.049	GT:AD:DP:GQ:PL	1/1:0,16:16:48:571,48,0
NOT_SCAFFOLDED_NGS_utg30658|quiver|pilon	17853	.	A	G	445.77	PASS	AC=1;AF=0.500;AN=2;BaseQRankSum=-0.761;ClippingRankSum=-0.468;DP=52;FS=52.303;MLEAC=1;MLEAF=0.500;MQ=43.82;MQRankSum=3.687;QD=8.57;ReadPosRankSum=0.566;SOR=2.062	GT:AD:DP:GQ:PL	0/1:35,17:52:99:474,0,1165
NOT_SCAFFOLDED_NGS_utg30658|quiver|pilon	17868	.	C	A	184.77	PASS	AC=1;AF=0.500;AN=2;BaseQRankSum=1.706;ClippingRankSum=0.831;DP=65;FS=10.567;MLEAC=1;MLEAF=0.500;MQ=43.18;MQRankSum=-2.651;QD=2.84;ReadPosRankSum=-0.394;SOR=2.476	GT:AD:DP:GQ:PL	0/1:54,11:65:99:213,0,1847
NOT_SCAFFOLDED_NGS_utg30658|quiver|pilon	17896	.	C	A	73.73	LowQD	AC=1;AF=0.500;AN=2;BaseQRankSum=1.115;ClippingRankSum=0.903;DP=89;FS=12.838;MLEAC=1;MLEAF=0.500;MQ=40.75;MQRankSum=-0.071;QD=0.83;ReadPosRankSum=0.578;SOR=3.331	GT:AD:DP:GQ:PL	0/1:77,9:86:99:111,0,2507
NOT_SCAFFOLDED_NGS_utg30658|quiver|pilon	17950	.	A	T	108.77	PASS	AC=1;AF=0.500;AN=2;BaseQRankSum=0.826;ClippingRankSum=-0.712;DP=65;FS=3.231;MLEAC=1;MLEAF=0.500;MQ=37.86;MQRankSum=-0.104;QD=1.67;ReadPosRankSum=1.206;SOR=1.370	GT:AD:DP:GQ:PL	0/1:56,9:65:99:137,0,1902
NOT_SCAFFOLDED_NGS_utg30658|quiver|pilon	17954	.	G	A	231.77	PASS	AC=1;AF=0.500;AN=2;BaseQRankSum=1.702;ClippingRankSum=1.354;DP=69;FS=4.444;MLEAC=1;MLEAF=0.500;MQ=37.78;MQRankSum=0.166;QD=3.36;ReadPosRankSum=1.496;SOR=1.393	GT:AD:DP:GQ:PL	0/1:57,12:69:99:260,0,1856
NOT_SCAFFOLDED_NGS_utg30658|quiver|pilon	17979	.	G	A	97.77	PASS	AC=1;AF=0.500;AN=2;BaseQRankSum=-0.706;ClippingRankSum=0.158;DP=59;FS=3.653;MLEAC=1;MLEAF=0.500;MQ=36.26;MQRankSum=-0.074;QD=1.66;ReadPosRankSum=-0.264;SOR=0.243	GT:AD:DP:GQ:PL	0/1:50,9:59:99:126,0,1653
NOT_SCAFFOLDED_NGS_utg30658|quiver|pilon	18024	.	A	T	84.77	PASS	AC=1;AF=0.500;AN=2;BaseQRankSum=0.298;ClippingRankSum=-0.578;DP=43;FS=8.553;MLEAC=1;MLEAF=0.500;MQ=36.72;MQRankSum=-1.490;QD=1.97;ReadPosRankSum=1.069;SOR=0.006	GT:AD:DP:GQ:PL	0/1:37,6:43:99:113,0,1385
NOT_SCAFFOLDED_NGS_utg30658|quiver|pilon	18053	.	G	A	110.77	PASS	AC=1;AF=0.500;AN=2;BaseQRankSum=-0.103;ClippingRankSum=-0.350;DP=37;FS=5.153;MLEAC=1;MLEAF=0.500;MQ=37.27;MQRankSum=0.144;QD=2.99;ReadPosRankSum=0.391;SOR=2.066	GT:AD:DP:GQ:PL	0/1:31,6:37:99:139,0,1169
NOT_SCAFFOLDED_NGS_utg30658|quiver|pilon	19618	.	A	AG	75.25	PASS	AC=2;AF=1.00;AN=2;DP=5;FS=0.000;MLEAC=2;MLEAF=1.00;MQ=39.23;QD=15.05;SOR=2.833	GT:AD:DP:GQ:PL	1/1:0,3:3:9:112,9,0
NOT_SCAFFOLDED_NGS_utg30658|quiver|pilon	19636	.	T	TC	44.70	LowCoverage;LowQual	AC=2;AF=1.00;AN=2;DP=2;FS=0.000;MLEAC=2;MLEAF=1.00;MQ=38.05;QD=22.35;SOR=2.303	GT:AD:DP:GQ:PL	1/1:0,2:2:6:81,6,0
NOT_SCAFFOLDED_NGS_utg946|quiver|pilon	44792	.	C	A	213.77	PASS	AC=1;AF=0.500;AN=2;BaseQRankSum=0.667;ClippingRankSum=-1.092;DP=45;FS=13.740;MLEAC=1;MLEAF=0.500;MQ=51.70;MQRankSum=-3.646;QD=4.75;ReadPosRankSum=0.184;SOR=3.556	GT:AD:DP:GQ:PL	0/1:36,9:45:99:242,0,1225
NOT_SCAFFOLDED_NGS_utg946|quiver|pilon	44843	.	C	T	103.77	PASS	AC=1;AF=0.500;AN=2;BaseQRankSum=2.338;ClippingRankSum=0.548;DP=29;FS=13.222;MLEAC=1;MLEAF=0.500;MQ=48.84;MQRankSum=-2.973;QD=3.58;ReadPosRankSum=-1.126;SOR=3.604	GT:AD:DP:GQ:PL	0/1:24,5:29:99:132,0,850
NOT_SCAFFOLDED_NGS_utg946|quiver|pilon	49751	.	C	G	43.77	LowQD;LowQual	AC=1;AF=0.500;AN=2;BaseQRankSum=1.233;ClippingRankSum=0.579;DP=36;FS=2.037;MLEAC=1;MLEAF=0.500;MQ=57.79;MQRankSum=-3.247;QD=1.22;ReadPosRankSum=0.529;SOR=1.251	GT:AD:DP:GQ:PL	0/1:32,4:36:72:72,0,1516
NOT_SCAFFOLDED_NGS_utg946|quiver|pilon	49756	.	T	C	49.77	LowQD;LowQual	AC=1;AF=0.500;AN=2;BaseQRankSum=1.630;ClippingRankSum=-1.310;DP=34;FS=2.127;MLEAC=1;MLEAF=0.500;MQ=57.66;MQRankSum=-3.234;QD=1.46;ReadPosRankSum=0.935;SOR=1.414	GT:AD:DP:GQ:PL	0/1:30,4:34:78:78,0,1437
NOT_SCAFFOLDED_NGS_utg946|quiver|pilon	50992	.	A	G	125.77	PASS	AC=1;AF=0.500;AN=2;BaseQRankSum=1.030;ClippingRankSum=0.045;DP=22;FS=0.000;MLEAC=1;MLEAF=0.500;MQ=53.27;MQRankSum=-2.821;QD=5.72;ReadPosRankSum=0.134;SOR=1.136	GT:AD:DP:GQ:PL	0/1:17,4:21:99:154,0,669
NOT_SCAFFOLDED_NGS_utg946|quiver|pilon	50998	.	TC	T	151.73	PASS	AC=1;AF=0.500;AN=2;BaseQRankSum=0.315;ClippingRankSum=0.105;DP=27;FS=0.000;MLEAC=1;MLEAF=0.500;MQ=50.07;MQRankSum=-3.326;QD=5.62;ReadPosRankSum=-0.774;SOR=0.593	GT:AD:DP:GQ:PL	0/1:17,6:23:99:189,0,723
NOT_SCAFFOLDED_NGS_utg946|quiver|pilon	51033	.	C	T	108.77	PASS	AC=1;AF=0.500;AN=2;BaseQRankSum=-1.725;ClippingRankSum=1.241;DP=29;FS=0.000;MLEAC=1;MLEAF=0.500;MQ=50.96;MQRankSum=-3.843;QD=3.75;ReadPosRankSum=1.241;SOR=0.770	GT:AD:DP:GQ:PL	0/1:18,7:25:99:137,0,598
NOT_SCAFFOLDED_NGS_utg946|quiver|pilon	51060	.	T	C	128.77	PASS	AC=1;AF=0.500;AN=2;BaseQRankSum=-1.061;ClippingRankSum=0.371;DP=32;FS=0.000;MLEAC=1;MLEAF=0.500;MQ=51.19;MQRankSum=-3.926;QD=4.02;ReadPosRankSum=0.796;SOR=0.927	GT:AD:DP:GQ:PL	0/1:21,7:28:99:157,0,737
NOT_SCAFFOLDED_NGS_utg946|quiver|pilon	51099	.	A	G	39.77	LowQual	AC=1;AF=0.500;AN=2;BaseQRankSum=0.948;ClippingRankSum=-1.066;DP=18;FS=2.823;MLEAC=1;MLEAF=0.500;MQ=55.33;MQRankSum=-2.725;QD=2.21;ReadPosRankSum=-0.948;SOR=1.751	GT:AD:DP:GQ:PL	0/1:15,3:18:68:68,0,547
NOT_SCAFFOLDED_NGS_utg946|quiver|pilon	51690	.	C	T	136.77	PASS	AC=1;AF=0.500;AN=2;BaseQRankSum=0.880;ClippingRankSum=-0.139;DP=19;FS=5.909;MLEAC=1;MLEAF=0.500;MQ=53.21;MQRankSum=-3.287;QD=7.20;ReadPosRankSum=2.546;SOR=2.636	GT:AD:DP:GQ:PL	0/1:14,5:19:99:165,0,826
NOT_SCAFFOLDED_NGS_utg946|quiver|pilon	51694	.	A	T	133.77	PASS	AC=1;AF=0.500;AN=2;BaseQRankSum=1.445;ClippingRankSum=0.124;DP=21;FS=5.815;MLEAC=1;MLEAF=0.500;MQ=53.89;MQRankSum=-3.344;QD=6.37;ReadPosRankSum=0.702;SOR=2.746	GT:AD:DP:GQ:PL	0/1:16,5:21:99:162,0,866
NOT_SCAFFOLDED_NGS_utg946|quiver|pilon	51731	.	A	G	40.77	LowQual	AC=1;AF=0.500;AN=2;BaseQRankSum=0.670;ClippingRankSum=0.383;DP=23;FS=6.560;MLEAC=1;MLEAF=0.500;MQ=54.69;MQRankSum=-2.200;QD=1.77;ReadPosRankSum=0.383;SOR=2.823	GT:AD:DP:GQ:PL	0/1:19,3:22:69:69,0,1047
NOT_SCAFFOLDED_NGS_utg946|quiver|pilon	51733	.	G	T	40.77	LowQual	AC=1;AF=0.500;AN=2;BaseQRankSum=0.957;ClippingRankSum=0.191;DP=23;FS=6.560;MLEAC=1;MLEAF=0.500;MQ=54.69;MQRankSum=-2.200;QD=1.77;ReadPosRankSum=0.765;SOR=2.823	GT:AD:DP:GQ:PL	0/1:19,3:22:69:69,0,1047
NOT_SCAFFOLDED_NGS_utg946|quiver|pilon	51911	.	T	C	63.77	PASS	AC=1;AF=0.500;AN=2;BaseQRankSum=-0.927;ClippingRankSum=-0.111;DP=26;FS=15.836;MLEAC=1;MLEAF=0.500;MQ=56.51;MQRankSum=1.297;QD=2.45;ReadPosRankSum=-1.742;SOR=3.230	GT:AD:DP:GQ:PL	0/1:21,4:25:92:92,0,1313
NOT_SCAFFOLDED_NGS_utg946|quiver|pilon	51912	.	C	T	63.77	PASS	AC=1;AF=0.500;AN=2;BaseQRankSum=0.675;ClippingRankSum=-0.746;DP=27;FS=14.800;MLEAC=1;MLEAF=0.500;MQ=55.99;MQRankSum=0.888;QD=2.36;ReadPosRankSum=-1.954;SOR=3.233	GT:AD:DP:GQ:PL	0/1:22,4:26:92:92,0,1313
NOT_SCAFFOLDED_NGS_utg946|quiver|pilon	53932	.	C	A	60.77	PASS	AC=1;AF=0.500;AN=2;BaseQRankSum=-1.453;ClippingRankSum=-0.112;DP=27;FS=2.066;MLEAC=1;MLEAF=0.500;MQ=54.16;MQRankSum=-1.677;QD=2.25;ReadPosRankSum=1.901;SOR=1.329	GT:AD:DP:GQ:PL	0/1:18,5:23:89:89,0,627
NOT_SCAFFOLDED_NGS_utg6973|quiver|pilon	59795	.	C	A	36.77	LowQD;LowQual	AC=1;AF=0.500;AN=2;BaseQRankSum=-2.598;ClippingRankSum=-0.957;DP=32;FS=1.686;MLEAC=1;MLEAF=0.500;MQ=56.88;MQRankSum=-3.556;QD=1.15;ReadPosRankSum=0.274;SOR=0.790	GT:AD:DP:GQ:PL	0/1:25,7:32:65:65,0,782
NOT_SCAFFOLDED_NGS_utg6973|quiver|pilon	90492	.	CGT	C	60.73	LowQD	AC=1;AF=0.500;AN=2;BaseQRankSum=2.595;ClippingRankSum=0.729;DP=44;FS=12.442;MLEAC=1;MLEAF=0.500;MQ=59.70;MQRankSum=-0.321;QD=1.38;ReadPosRankSum=-1.031;SOR=3.742	GT:AD:DP:GQ:PL	0/1:21,6:27:98:98,0,437
NOT_SCAFFOLDED_NGS_utg6973|quiver|pilon	92037	.	GAC	G	38.73	LowQD;LowQual	AC=1;AF=0.500;AN=2;BaseQRankSum=-0.630;ClippingRankSum=-1.668;DP=35;FS=0.000;MLEAC=1;MLEAF=0.500;MQ=58.42;MQRankSum=-0.778;QD=1.11;ReadPosRankSum=-1.095;SOR=0.976	GT:AD:DP:GQ:PL	0/1:21,4:25:76:76,0,722
NOT_SCAFFOLDED_NGS_utg241|quiver|pilon	5641	.	ATG	A	78.73	PASS	AC=1;AF=0.500;AN=2;BaseQRankSum=-1.254;ClippingRankSum=-0.313;DP=28;FS=2.048;MLEAC=1;MLEAF=0.500;MQ=58.49;MQRankSum=-0.470;QD=2.81;ReadPosRankSum=0.940;SOR=0.836	GT:AD:DP:GQ:PL	0/1:17,5:22:99:116,0,531
NOT_SCAFFOLDED_NGS_utg241|quiver|pilon	12073	.	GCACA	G	35.73	LowQD;LowQual	AC=1;AF=0.500;AN=2;BaseQRankSum=-0.151;ClippingRankSum=-0.050;DP=37;FS=2.318;MLEAC=1;MLEAF=0.500;MQ=60.00;MQRankSum=0.050;QD=0.97;ReadPosRankSum=0.280;SOR=1.071	GT:AD:DP:GQ:PL	0/1:18,3:21:73:73,0,719
NOT_SCAFFOLDED_NGS_utg241|quiver|pilon	34111	.	G	GC	54.25	LowCoverage	AC=2;AF=1.00;AN=2;DP=4;FS=0.000;MLEAC=2;MLEAF=1.00;MQ=60.00;QD=13.56;SOR=2.833	GT:AD:DP:GQ:PL	1/1:0,3:3:9:91,9,0
NOT_SCAFFOLDED_NGS_utg21535|quiver|pilon	6672	.	C	T	86.28	LowCoverage	AC=2;AF=1.00;AN=2;DP=3;FS=0.000;MLEAC=2;MLEAF=1.00;MQ=38.93;QD=28.76;SOR=2.833	GT:AD:DP:GQ:PL	1/1:0,3:3:9:114,9,0
NOT_SCAFFOLDED_NGS_utg21535|quiver|pilon	6697	.	G	T	173.84	PASS	AC=2;AF=1.00;AN=2;DP=6;FS=0.000;MLEAC=2;MLEAF=1.00;MQ=40.29;QD=28.97;SOR=2.303	GT:AD:DP:GQ:PL	1/1:0,6:6:18:202,18,0
NOT_SCAFFOLDED_NGS_utg21535|quiver|pilon	6778	.	A	T	43.74	LowCoverage;LowQual	AC=2;AF=1.00;AN=2;DP=2;FS=0.000;MLEAC=2;MLEAF=1.00;MQ=31.18;QD=21.87;SOR=0.693	GT:AD:DP:GQ:PL	1/1:0,2:2:6:71,6,0
NOT_SCAFFOLDED_NGS_utg21535|quiver|pilon	6789	.	C	A	143.90	PASS	AC=2;AF=1.00;AN=2;DP=5;FS=0.000;MLEAC=2;MLEAF=1.00;MQ=31.98;QD=28.78;SOR=1.981	GT:AD:DP:GQ:PL	1/1:0,5:5:15:172,15,0
NOT_SCAFFOLDED_NGS_utg21535|quiver|pilon	13186	.	A	T	57.77	PASS	AC=1;AF=0.500;AN=2;BaseQRankSum=-1.752;ClippingRankSum=1.006;DP=23;FS=4.693;MLEAC=1;MLEAF=0.500;MQ=57.19;MQRankSum=-2.571;QD=2.51;ReadPosRankSum=1.603;SOR=1.981	GT:AD:DP:GQ:PL	0/1:18,5:23:86:86,0,654
NOT_SCAFFOLDED_NGS_utg21535|quiver|pilon	13327	.	CTG	C	181.77	PASS	AC=2;AF=1.00;AN=2;DP=14;FS=0.000;MLEAC=2;MLEAF=1.00;MQ=60.00;QD=12.98;SOR=0.941	GT:AD:DP:GQ:PL	1/1:0,7:7:21:219,21,0
NOT_SCAFFOLDED_NGS_utg21535|quiver|pilon	13475	.	GA	G	70.25	LowCoverage	AC=2;AF=1.00;AN=2;DP=3;FS=0.000;MLEAC=2;MLEAF=1.00;MQ=40.00;QD=23.42;SOR=2.833	GT:AD:DP:GQ:PL	1/1:0,3:3:9:107,9,0
NOT_SCAFFOLDED_NGS_utg21535|quiver|pilon	14399	.	A	T	51.74	LowCoverage	AC=2;AF=1.00;AN=2;DP=2;FS=0.000;MLEAC=2;MLEAF=1.00;MQ=35.36;QD=25.87;SOR=2.303	GT:AD:DP:GQ:PL	1/1:0,2:2:6:79,6,0
NOT_SCAFFOLDED_NGS_utg21535|quiver|pilon	14424	.	A	ACCTC	277.77	PASS	AC=2;AF=1.00;AN=2;DP=7;FS=0.000;MLEAC=2;MLEAF=1.00;MQ=51.87;QD=34.07;SOR=4.174	GT:AD:DP:GQ:PL	1/1:0,7:7:21:315,21,0
NOT_SCAFFOLDED_NGS_utg21535|quiver|pilon	14672	.	C	T	317.78	PASS	AC=2;AF=1.00;AN=2;DP=9;FS=0.000;MLEAC=2;MLEAF=1.00;MQ=48.87;QD=27.75;SOR=1.402	GT:AD:DP:GQ:PL	1/1:0,9:9:27:346,27,0
NOT_SCAFFOLDED_NGS_utg21535|quiver|pilon	14764	.	G	T	106.28	LowCoverage	AC=2;AF=1.00;AN=2;DP=3;FS=0.000;MLEAC=2;MLEAF=1.00;MQ=49.06;QD=29.03;SOR=2.833	GT:AD:DP:GQ:PL	1/1:0,3:3:9:134,9,0
NOT_SCAFFOLDED_NGS_utg21535|quiver|pilon	14771	.	A	C	62.74	LowCoverage	AC=2;AF=1.00;AN=2;DP=2;FS=0.000;MLEAC=2;MLEAF=1.00;MQ=46.39;QD=31.37;SOR=2.303	GT:AD:DP:GQ:PL	1/1:0,2:2:6:90,6,0
NOT_SCAFFOLDED_NGS_utg21535|quiver|pilon	16040	.	AG	A	44.70	LowCoverage;LowQual	AC=2;AF=1.00;AN=2;DP=2;FS=0.000;MLEAC=2;MLEAF=1.00;MQ=54.00;QD=22.35;SOR=0.693	GT:AD:DP:GQ:PL	1/1:0,2:2:6:81,6,0
NOT_SCAFFOLDED_NGS_utg21535|quiver|pilon	16581	.	T	G	251.77	PASS	AC=1;AF=0.500;AN=2;BaseQRankSum=-0.853;ClippingRankSum=0.171;DP=22;FS=0.000;MLEAC=1;MLEAF=0.500;MQ=51.11;MQRankSum=-1.126;QD=11.44;ReadPosRankSum=1.740;SOR=0.593	GT:AD:DP:GQ:PL	0/1:14,8:22:99:280,0,711
NOT_SCAFFOLDED_NGS_utg21535|quiver|pilon	16583	.	C	T	251.77	PASS	AC=1;AF=0.500;AN=2;BaseQRankSum=-1.194;ClippingRankSum=1.001;DP=23;FS=0.000;MLEAC=1;MLEAF=0.500;MQ=51.33;MQRankSum=-1.711;QD=10.95;ReadPosRankSum=2.162;SOR=0.512	GT:AD:DP:GQ:PL	0/1:15,8:23:99:280,0,711
NOT_SCAFFOLDED_NGS_utg21535|quiver|pilon	16749	.	G	A	97.77	PASS	AC=1;AF=0.500;AN=2;BaseQRankSum=0.791;ClippingRankSum=-0.264;DP=17;FS=5.528;MLEAC=1;MLEAF=0.500;MQ=53.45;MQRankSum=-3.215;QD=5.75;ReadPosRankSum=-0.896;SOR=0.662	GT:AD:DP:GQ:PL	0/1:12,5:17:99:126,0,429
NOT_SCAFFOLDED_NGS_utg21535|quiver|pilon	16759	.	T	TG	214.73	PASS	AC=1;AF=0.500;AN=2;BaseQRankSum=-1.582;ClippingRankSum=0.116;DP=20;FS=1.922;MLEAC=1;MLEAF=0.500;MQ=51.82;MQRankSum=-3.510;QD=10.74;ReadPosRankSum=-1.350;SOR=0.307	GT:AD:DP:GQ:PL	0/1:12,8:20:99:252,0,384
NOT_SCAFFOLDED_NGS_utg21535|quiver|pilon	16875	.	A	AT	125	LowCoverage	AC=2;AF=1.00;AN=2;DP=4;FS=0.000;MLEAC=2;MLEAF=1.00;MQ=43.85;QD=31.25;SOR=3.258	GT:AD:DP:GQ:PL	1/1:0,4:4:12:162,12,0
NOT_SCAFFOLDED_NGS_utg21535|quiver|pilon	16896	.	TC	T	84.25	LowCoverage	AC=2;AF=1.00;AN=2;DP=3;FS=0.000;MLEAC=2;MLEAF=1.00;MQ=39.67;QD=28.08;SOR=2.833	GT:AD:DP:GQ:PL	1/1:0,3:3:9:121,9,0
NOT_SCAFFOLDED_NGS_utg21535|quiver|pilon	17222	.	A	T	463.77	PASS	AC=1;AF=0.500;AN=2;BaseQRankSum=3.289;ClippingRankSum=-1.475;DP=41;FS=21.725;MLEAC=1;MLEAF=0.500;MQ=44.64;MQRankSum=-3.478;QD=11.31;ReadPosRankSum=1.773;SOR=4.684	GT:AD:DP:GQ:PL	0/1:26,15:41:99:492,0,682
NOT_SCAFFOLDED_NGS_utg21535|quiver|pilon	17367	.	A	G	394.77	PASS	AC=1;AF=0.500;AN=2;BaseQRankSum=0.409;ClippingRankSum=-0.166;DP=38;FS=32.929;MLEAC=1;MLEAF=0.500;MQ=39.39;MQRankSum=-0.560;QD=10.39;ReadPosRankSum=-0.076;SOR=3.898	GT:AD:DP:GQ:PL	0/1:24,14:38:99:423,0,734
NOT_SCAFFOLDED_NGS_utg21535|quiver|pilon	17450	.	G	A	592.77	SnpCluster	AC=1;AF=0.500;AN=2;BaseQRankSum=-1.680;ClippingRankSum=0.731;DP=31;FS=5.391;MLEAC=1;MLEAF=0.500;MQ=52.74;MQRankSum=-2.036;QD=19.12;ReadPosRankSum=1.245;SOR=0.894	GT:AD:DP:GQ:PL	0/1:16,15:31:99:621,0,624
NOT_SCAFFOLDED_NGS_utg21535|quiver|pilon	17451	.	C	CG	490.73	SnpCluster	AC=1;AF=0.500;AN=2;BaseQRankSum=0.573;ClippingRankSum=-0.059;DP=31;FS=5.391;MLEAC=1;MLEAF=0.500;MQ=52.74;MQRankSum=1.996;QD=15.83;ReadPosRankSum=-1.364;SOR=1.085	GT:AD:DP:GQ:PL	0/1:15,16:31:99:528,0,624
NOT_SCAFFOLDED_NGS_utg21535|quiver|pilon	17459	.	T	TTTAA	583.73	SnpCluster	AC=1;AF=0.500;AN=2;BaseQRankSum=-0.353;ClippingRankSum=-0.686;DP=30;FS=5.245;MLEAC=1;MLEAF=0.500;MQ=53.12;MQRankSum=-2.972;QD=19.46;ReadPosRankSum=1.309;SOR=0.654	GT:AD:DP:GQ:PL	0/1:14,16:30:99:621,0,624
NOT_SCAFFOLDED_NGS_utg21535|quiver|pilon	17529	.	A	C	327.77	PASS	AC=1;AF=0.500;AN=2;BaseQRankSum=-0.727;ClippingRankSum=-0.623;DP=26;FS=0.000;MLEAC=1;MLEAF=0.500;MQ=47.16;MQRankSum=-0.934;QD=12.61;ReadPosRankSum=1.349;SOR=0.730	GT:AD:DP:GQ:PL	0/1:15,11:26:99:356,0,559
NOT_SCAFFOLDED_NGS_utg21535|quiver|pilon	17633	.	A	C	33.77	LowQD;LowQual	AC=1;AF=0.500;AN=2;BaseQRankSum=-0.382;ClippingRankSum=0.164;DP=24;FS=12.270;MLEAC=1;MLEAF=0.500;MQ=49.84;MQRankSum=-2.128;QD=1.41;ReadPosRankSum=0.709;SOR=2.206	GT:AD:DP:GQ:PL	0/1:21,2:23:62:62,0,873
NOT_SCAFFOLDED_NGS_utg21535|quiver|pilon	17643	.	G	A	36.77	LowQual	AC=1;AF=0.500;AN=2;BaseQRankSum=0.228;ClippingRankSum=0.593;DP=24;FS=17.042;MLEAC=1;MLEAF=0.500;MQ=49.24;MQRankSum=-2.237;QD=1.53;ReadPosRankSum=1.232;SOR=2.778	GT:AD:DP:GQ:PL	0/1:20,3:23:65:65,0,831
NOT_SCAFFOLDED_NGS_utg21535|quiver|pilon	17665	.	A	T	187.77	PASS	AC=1;AF=0.500;AN=2;BaseQRankSum=-1.276;ClippingRankSum=-1.670;DP=15;FS=23.314;MLEAC=1;MLEAF=0.500;MQ=48.51;MQRankSum=-1.276;QD=12.52;ReadPosRankSum=1.670;SOR=2.507	GT:AD:DP:GQ:PL	0/1:7,7:14:99:216,0,262
NOT_SCAFFOLDED_NGS_utg21535|quiver|pilon	17697	.	G	T	94.77	LowCoverage	AC=1;AF=0.500;AN=2;BaseQRankSum=0.727;ClippingRankSum=0.727;DP=4;FS=6.021;MLEAC=1;MLEAF=0.500;MQ=40.51;MQRankSum=0.727;QD=23.69;ReadPosRankSum=0.727;SOR=2.788	GT:AD:DP:GQ:PL	0/1:1,3:4:33:123,0,33
NOT_SCAFFOLDED_NGS_utg21535|quiver|pilon	17699	.	C	T	94.77	LowCoverage	AC=1;AF=0.500;AN=2;BaseQRankSum=0.727;ClippingRankSum=0.727;DP=4;FS=6.021;MLEAC=1;MLEAF=0.500;MQ=40.51;MQRankSum=0.727;QD=23.69;ReadPosRankSum=0.727;SOR=2.788	GT:AD:DP:GQ:PL	0/1:1,3:4:33:123,0,33
NOT_SCAFFOLDED_NGS_utg21535|quiver|pilon	17711	.	C	T	107.28	LowCoverage;SnpCluster	AC=2;AF=1.00;AN=2;DP=3;FS=0.000;MLEAC=2;MLEAF=1.00;MQ=40.68;QD=29.62;SOR=2.833	GT:AD:DP:GQ:PL	1/1:0,3:3:9:135,9,0
NOT_SCAFFOLDED_NGS_utg21535|quiver|pilon	17714	.	G	C	107.28	LowCoverage;SnpCluster	AC=2;AF=1.00;AN=2;DP=3;FS=0.000;MLEAC=2;MLEAF=1.00;MQ=40.68;QD=26.02;SOR=2.833	GT:AD:DP:GQ:PL	1/1:0,3:3:9:135,9,0
NOT_SCAFFOLDED_NGS_utg21535|quiver|pilon	17717	.	G	GA	98.25	LowCoverage;SnpCluster	AC=2;AF=1.00;AN=2;DP=3;FS=0.000;MLEAC=2;MLEAF=1.00;MQ=40.68;QD=32.75;SOR=2.833	GT:AD:DP:GQ:PL	1/1:0,3:3:9:135,9,0
NOT_SCAFFOLDED_NGS_utg21535|quiver|pilon	17800	.	C	A	82.77	PASS	AC=1;AF=0.500;AN=2;BaseQRankSum=1.517;ClippingRankSum=0.322;DP=8;FS=17.482;MLEAC=1;MLEAF=0.500;MQ=37.76;MQRankSum=0.322;QD=10.35;ReadPosRankSum=0.956;SOR=2.774	GT:AD:DP:GQ:PL	0/1:5,3:8:99:111,0,201
NOT_SCAFFOLDED_NGS_utg21535|quiver|pilon	17801	.	C	T	82.77	PASS	AC=1;AF=0.500;AN=2;BaseQRankSum=-0.322;ClippingRankSum=0.956;DP=8;FS=17.482;MLEAC=1;MLEAF=0.500;MQ=37.76;MQRankSum=0.322;QD=10.35;ReadPosRankSum=0.684;SOR=2.774	GT:AD:DP:GQ:PL	0/1:5,3:8:99:111,0,201
NOT_SCAFFOLDED_NGS_utg21535|quiver|pilon	18410	.	A	AC	44.70	LowCoverage;LowQual	AC=2;AF=1.00;AN=2;DP=2;FS=0.000;MLEAC=2;MLEAF=1.00;MQ=25.00;QD=22.35;SOR=2.303	GT:AD:DP:GQ:PL	1/1:0,2:2:6:81,6,0
NOT_SCAFFOLDED_NGS_utg21535|quiver|pilon	18443	.	A	AT	121	LowCoverage	AC=2;AF=1.00;AN=2;DP=4;FS=0.000;MLEAC=2;MLEAF=1.00;MQ=34.91;QD=30.25;SOR=3.258	GT:AD:DP:GQ:PL	1/1:0,4:4:12:158,12,0
NOT_SCAFFOLDED_NGS_utg21535|quiver|pilon	18809	.	T	G	555.77	PASS	AC=1;AF=0.500;AN=2;BaseQRankSum=2.173;ClippingRankSum=1.018;DP=37;FS=0.000;MLEAC=1;MLEAF=0.500;MQ=50.16;MQRankSum=-2.537;QD=15.02;ReadPosRankSum=2.173;SOR=0.593	GT:AD:DP:GQ:PL	0/1:18,19:37:99:584,0,473
NOT_SCAFFOLDED_NGS_utg21535|quiver|pilon	18848	.	G	A	669.77	PASS	AC=1;AF=0.500;AN=2;BaseQRankSum=-0.964;ClippingRankSum=-0.103;DP=34;FS=1.423;MLEAC=1;MLEAF=0.500;MQ=51.40;MQRankSum=-3.341;QD=19.70;ReadPosRankSum=0.792;SOR=0.338	GT:AD:DP:GQ:PL	0/1:17,17:34:99:698,0,1022
NOT_SCAFFOLDED_NGS_utg21535|quiver|pilon	18863	.	C	T	735.77	PASS	AC=1;AF=0.500;AN=2;BaseQRankSum=-1.616;ClippingRankSum=-0.222;DP=36;FS=1.356;MLEAC=1;MLEAF=0.500;MQ=51.17;MQRankSum=-2.725;QD=20.44;ReadPosRankSum=-0.444;SOR=0.446	GT:AD:DP:GQ:PL	0/1:17,19:36:99:764,0,994
NOT_SCAFFOLDED_NGS_utg2334|quiver|pilon	20721	.	T	G	55.77	PASS	AC=1;AF=0.500;AN=2;BaseQRankSum=0.693;ClippingRankSum=-0.567;DP=17;FS=10.843;MLEAC=1;MLEAF=0.500;MQ=46.23;MQRankSum=-2.709;QD=3.28;ReadPosRankSum=-0.063;SOR=2.795	GT:AD:DP:GQ:PL	0/1:14,3:17:84:84,0,577
NOT_SCAFFOLDED_NGS_utg2334|quiver|pilon	20730	.	TA	T	37.73	LowQual	AC=1;AF=0.500;AN=2;BaseQRankSum=0.567;ClippingRankSum=-1.449;DP=17;FS=6.864;MLEAC=1;MLEAF=0.500;MQ=46.23;MQRankSum=-2.709;QD=2.22;ReadPosRankSum=1.071;SOR=2.810	GT:AD:DP:GQ:PL	0/1:14,3:17:75:75,0,691
NOT_SCAFFOLDED_NGS_utg2334|quiver|pilon	20734	.	A	AC	40.73	LowQual	AC=1;AF=0.500;AN=2;BaseQRankSum=0.829;ClippingRankSum=-0.474;DP=18;FS=6.864;MLEAC=1;MLEAF=0.500;MQ=47.10;MQRankSum=-2.725;QD=2.26;ReadPosRankSum=0.592;SOR=2.803	GT:AD:DP:GQ:PL	0/1:15,3:18:78:78,0,651
NOT_SCAFFOLDED_NGS_utg2334|quiver|pilon	80581	.	T	C	31.77	LowQD;LowQual	AC=1;AF=0.500;AN=2;BaseQRankSum=0.923;ClippingRankSum=0.159;DP=25;FS=0.000;MLEAC=1;MLEAF=0.500;MQ=56.99;MQRankSum=-1.241;QD=1.27;ReadPosRankSum=-1.432;SOR=0.602	GT:AD:DP:GQ:PL	0/1:19,6:25:60:60,0,313
NOT_SCAFFOLDED_NGS_utg8221|quiver|pilon	55985	.	A	ATG	161.77	PASS	AC=2;AF=1.00;AN=2;DP=12;FS=0.000;MLEAC=2;MLEAF=1.00;MQ=58.59;QD=13.48;SOR=0.941	GT:AD:DP:GQ:PL	1/1:0,7:7:20:199,20,0
NOT_SCAFFOLDED_NGS_utg8221|quiver|pilon	72459	.	TTTCC	T	341.73	PASS	AC=1;AF=0.500;AN=2;BaseQRankSum=0.673;ClippingRankSum=0.439;DP=42;FS=1.569;MLEAC=1;MLEAF=0.500;MQ=59.19;MQRankSum=1.200;QD=8.14;ReadPosRankSum=-0.556;SOR=1.085	GT:AD:DP:GQ:PL	0/1:14,10:24:99:379,0,671
NOT_SCAFFOLDED_NGS_utg8221|quiver|pilon	80147	.	G	A	130.77	PASS	AC=1;AF=0.500;AN=2;BaseQRankSum=1.805;ClippingRankSum=-0.324;DP=20;FS=0.000;MLEAC=1;MLEAF=0.500;MQ=54.74;MQRankSum=-3.287;QD=6.54;ReadPosRankSum=0.139;SOR=0.313	GT:AD:DP:GQ:PL	0/1:14,5:19:99:159,0,463
NOT_SCAFFOLDED_NGS_utg8221|quiver|pilon	80206	.	A	C	54.77	PASS	AC=1;AF=0.500;AN=2;BaseQRankSum=0.259;ClippingRankSum=-0.408;DP=25;FS=10.193;MLEAC=1;MLEAF=0.500;MQ=56.86;MQRankSum=-3.150;QD=2.19;ReadPosRankSum=1.223;SOR=3.242	GT:AD:DP:GQ:PL	0/1:21,4:25:83:83,0,682
NOT_SCAFFOLDED_NGS_utg11600|quiver|pilon	7338	.	CGT	C	49.73	LowQD;LowQual	AC=1;AF=0.500;AN=2;BaseQRankSum=-0.120;ClippingRankSum=0.900;DP=50;FS=5.017;MLEAC=1;MLEAF=0.500;MQ=60.22;MQRankSum=0.720;QD=0.99;ReadPosRankSum=-0.374;SOR=0.693	GT:AD:DP:GQ:PL	0/1:23,7:30:87:87,0,635
NOT_SCAFFOLDED_NGS_utg7976|quiver|pilon	9942	.	G	A	132.77	PASS	AC=1;AF=0.500;AN=2;BaseQRankSum=-0.549;ClippingRankSum=-1.310;DP=20;FS=1.984;MLEAC=1;MLEAF=0.500;MQ=56.06;MQRankSum=-2.831;QD=6.64;ReadPosRankSum=0.887;SOR=1.609	GT:AD:DP:GQ:PL	0/1:12,7:19:99:161,0,453
NOT_SCAFFOLDED_NGS_utg7976|quiver|pilon	9986	.	C	A	79.77	PASS	AC=1;AF=0.500;AN=2;BaseQRankSum=-2.033;ClippingRankSum=-0.300;DP=24;FS=1.935;MLEAC=1;MLEAF=0.500;MQ=56.43;MQRankSum=-2.833;QD=3.32;ReadPosRankSum=-1.633;SOR=1.238	GT:AD:DP:GQ:PL	0/1:18,6:24:99:108,0,655
NOT_SCAFFOLDED_NGS_utg7976|quiver|pilon	10012	.	T	A	171.77	PASS	AC=1;AF=0.500;AN=2;BaseQRankSum=0.858;ClippingRankSum=1.300;DP=27;FS=3.891;MLEAC=1;MLEAF=0.500;MQ=55.79;MQRankSum=-3.458;QD=6.36;ReadPosRankSum=-1.909;SOR=1.609	GT:AD:DP:GQ:PL	0/1:20,7:27:99:200,0,691
NOT_SCAFFOLDED_NGS_utg7976|quiver|pilon	10034	.	T	C	330.77	PASS	AC=1;AF=0.500;AN=2;BaseQRankSum=-0.227;ClippingRankSum=-0.640;DP=31;FS=5.599;MLEAC=1;MLEAF=0.500;MQ=54.77;MQRankSum=-4.191;QD=10.67;ReadPosRankSum=0.599;SOR=1.802	GT:AD:DP:GQ:PL	0/1:20,11:31:99:359,0,690
NOT_SCAFFOLDED_NGS_utg7976|quiver|pilon	10085	.	T	C	506.77	PASS	AC=1;AF=0.500;AN=2;BaseQRankSum=0.842;ClippingRankSum=-1.304;DP=39;FS=3.012;MLEAC=1;MLEAF=0.500;MQ=57.07;MQRankSum=-2.096;QD=12.99;ReadPosRankSum=0.776;SOR=1.371	GT:AD:DP:GQ:PL	0/1:18,17:35:99:535,0,521
NOT_SCAFFOLDED_NGS_utg7976|quiver|pilon	10109	.	C	T	381.77	PASS	AC=1;AF=0.500;AN=2;BaseQRankSum=0.844;ClippingRankSum=0.460;DP=41;FS=0.000;MLEAC=1;MLEAF=0.500;MQ=59.15;MQRankSum=0.729;QD=9.31;ReadPosRankSum=0.077;SOR=0.757	GT:AD:DP:GQ:PL	0/1:19,13:32:99:410,0,639
NOT_SCAFFOLDED_NGS_utg7976|quiver|pilon	10147	.	T	A	397.77	PASS	AC=1;AF=0.500;AN=2;BaseQRankSum=-1.820;ClippingRankSum=0.504;DP=37;FS=3.630;MLEAC=1;MLEAF=0.500;MQ=59.39;MQRankSum=1.118;QD=10.75;ReadPosRankSum=0.548;SOR=1.765	GT:AD:DP:GQ:PL	0/1:16,13:29:99:426,0,537
NOT_SCAFFOLDED_NGS_utg7976|quiver|pilon	10208	.	A	ATTTC	151.73	PASS	AC=1;AF=0.500;AN=2;BaseQRankSum=-0.244;ClippingRankSum=-0.529;DP=15;FS=10.925;MLEAC=1;MLEAF=0.500;MQ=55.86;MQRankSum=-1.635;QD=10.12;ReadPosRankSum=1.134;SOR=3.601	GT:AD:DP:GQ:PL	0/1:7,5:12:99:189,0,294
NOT_SCAFFOLDED_NGS_utg7976|quiver|pilon	10232	.	T	A	38.77	LowQual	AC=1;AF=0.500;AN=2;BaseQRankSum=-1.062;ClippingRankSum=0.056;DP=19;FS=12.381;MLEAC=1;MLEAF=0.500;MQ=57.31;MQRankSum=-2.739;QD=2.04;ReadPosRankSum=-1.733;SOR=2.788	GT:AD:DP:GQ:PL	0/1:16,3:19:67:67,0,604
NOT_SCAFFOLDED_NGS_utg8517|quiver|pilon	1591	.	T	TG	47.25	LowQual	AC=2;AF=1.00;AN=2;DP=6;FS=0.000;MLEAC=2;MLEAF=1.00;MQ=45.87;QD=7.87;SOR=1.179	GT:AD:DP:GQ:PL	1/1:0,3:3:9:84,9,0
NOT_SCAFFOLDED_NGS_utg8517|quiver|pilon	26737	.	T	C	61.77	PASS	AC=1;AF=0.500;AN=2;BaseQRankSum=-1.107;ClippingRankSum=-0.348;DP=29;FS=5.722;MLEAC=1;MLEAF=0.500;MQ=38.84;MQRankSum=1.107;QD=2.13;ReadPosRankSum=0.791;SOR=2.833	GT:AD:DP:GQ:PL	0/1:25,4:29:90:90,0,1649
NOT_SCAFFOLDED_NGS_utg8517|quiver|pilon	26740	.	C	T	64.77	PASS	AC=1;AF=0.500;AN=2;BaseQRankSum=1.297;ClippingRankSum=0.474;DP=29;FS=5.722;MLEAC=1;MLEAF=0.500;MQ=38.84;MQRankSum=0.727;QD=2.23;ReadPosRankSum=1.107;SOR=2.833	GT:AD:DP:GQ:PL	0/1:25,4:29:93:93,0,1627
NOT_SCAFFOLDED_NGS_utg3652|quiver|pilon	333	.	C	A	75.77	PASS	AC=1;AF=0.500;AN=2;BaseQRankSum=-1.971;ClippingRankSum=-0.234;DP=23;FS=4.400;MLEAC=1;MLEAF=0.500;MQ=38.60;MQRankSum=-1.102;QD=3.29;ReadPosRankSum=0.301;SOR=0.595	GT:AD:DP:GQ:PL	0/1:16,7:23:99:104,0,486
NOT_SCAFFOLDED_NGS_utg3652|quiver|pilon	1665	.	G	A	32.77	LowQD;LowQual	AC=1;AF=0.500;AN=2;BaseQRankSum=-3.257;ClippingRankSum=1.911;DP=30;FS=0.000;MLEAC=1;MLEAF=0.500;MQ=44.92;MQRankSum=-0.296;QD=1.09;ReadPosRankSum=1.104;SOR=0.616	GT:AD:DP:GQ:PL	0/1:23,6:29:61:61,0,719
NOT_SCAFFOLDED_NGS_utg3652|quiver|pilon	25629	.	T	TGGAA	725.73	PASS	AC=2;AF=1.00;AN=2;DP=32;FS=0.000;MLEAC=2;MLEAF=1.00;MQ=55.17;QD=22.68;SOR=0.804	GT:AD:DP:GQ:PL	1/1:0,17:17:50:763,50,0
NOT_SCAFFOLDED_NGS_utg8270|quiver|pilon	6274	.	TTG	T	41.73	LowQual	AC=1;AF=0.500;AN=2;BaseQRankSum=0.248;ClippingRankSum=-0.573;DP=13;FS=0.000;MLEAC=1;MLEAF=0.500;MQ=58.37;MQRankSum=0.248;QD=3.21;ReadPosRankSum=1.683;SOR=1.022	GT:AD:DP:GQ:PL	0/1:6,3:9:79:79,0,177
NOT_SCAFFOLDED_NGS_utg9207|quiver|pilon	1696	.	TAC	T	52.73	PASS	AC=1;AF=0.500;AN=2;BaseQRankSum=0.495;ClippingRankSum=-0.495;DP=22;FS=0.000;MLEAC=1;MLEAF=0.500;MQ=59.80;MQRankSum=0.636;QD=2.40;ReadPosRankSum=1.626;SOR=1.329	GT:AD:DP:GQ:PL	0/1:10,4:14:90:90,0,274
NOT_SCAFFOLDED_NGS_utg9207|quiver|pilon	9009	.	G	GA	87	LowCoverage	AC=2;AF=1.00;AN=2;DP=4;FS=0.000;MLEAC=2;MLEAF=1.00;MQ=60.00;QD=21.75;SOR=0.693	GT:AD:DP:GQ:PL	1/1:0,4:4:12:124,12,0
NOT_SCAFFOLDED_NGS_utg9207|quiver|pilon	12326	.	TC	T	124.73	PASS	AC=1;AF=0.500;AN=2;BaseQRankSum=1.895;ClippingRankSum=-1.779;DP=27;FS=13.553;MLEAC=1;MLEAF=0.500;MQ=37.59;MQRankSum=2.304;QD=4.62;ReadPosRankSum=-0.437;SOR=1.049	GT:AD:DP:GQ:PL	0/1:21,6:27:99:162,0,750
NOT_SCAFFOLDED_NGS_utg9207|quiver|pilon	14348	.	T	TA	131.80	PASS	AC=2;AF=1.00;AN=2;DP=6;FS=0.000;MLEAC=2;MLEAF=1.00;MQ=60.00;QD=21.97;SOR=3.912	GT:AD:DP:GQ:PL	1/1:0,6:6:18:169,18,0
NOT_SCAFFOLDED_NGS_utg9207|quiver|pilon	23849	.	A	AT	58.73	PASS	AC=1;AF=0.500;AN=2;BaseQRankSum=0.358;ClippingRankSum=0.358;DP=6;FS=0.000;MLEAC=1;MLEAF=0.500;MQ=60.00;MQRankSum=0.358;QD=9.79;ReadPosRankSum=0.358;SOR=1.179	GT:AD:DP:GQ:PL	0/1:2,3:5:32:96,0,32
NOT_SCAFFOLDED_NGS_utg9207|quiver|pilon	36886	.	A	AG	67.92	PASS	AC=2;AF=1.00;AN=2;BaseQRankSum=0.731;ClippingRankSum=0.731;DP=7;FS=0.000;MLEAC=2;MLEAF=1.00;MQ=60.00;MQRankSum=0.731;QD=9.70;ReadPosRankSum=0.731;SOR=0.693	GT:AD:DP:GQ:PL	1/1:1,4:5:5:104,5,0
NOT_SCAFFOLDED_NGS_utg2666_1|quiver|pilon	159000	.	G	T	106.77	PASS	AC=1;AF=0.500;AN=2;BaseQRankSum=0.588;ClippingRankSum=-0.196;DP=15;FS=6.286;MLEAC=1;MLEAF=0.500;MQ=38.35;MQRankSum=0.326;QD=7.12;ReadPosRankSum=2.285;SOR=1.434	GT:AD:DP:GQ:PL	0/1:11,4:15:99:135,0,952
NOT_SCAFFOLDED_NGS_utg2666_1|quiver|pilon	159003	.	T	G	143.77	PASS	AC=1;AF=0.500;AN=2;BaseQRankSum=-0.540;ClippingRankSum=0.077;DP=13;FS=6.640;MLEAC=1;MLEAF=0.500;MQ=38.24;MQRankSum=-0.540;QD=11.06;ReadPosRankSum=2.392;SOR=1.421	GT:AD:DP:GQ:PL	0/1:9,4:13:99:172,0,949
NOT_SCAFFOLDED_NGS_utg2666_1|quiver|pilon	159011	.	C	A	152.77	PASS	AC=1;AF=0.500;AN=2;BaseQRankSum=-0.271;ClippingRankSum=-0.533;DP=13;FS=14.968;MLEAC=1;MLEAF=0.500;MQ=38.02;MQRankSum=-0.533;QD=11.75;ReadPosRankSum=0.271;SOR=1.843	GT:AD:DP:GQ:PL	0/1:8,5:13:99:181,0,811
NOT_SCAFFOLDED_NGS_utg2666_1|quiver|pilon	159203	.	C	A	127.77	PASS	AC=1;AF=0.500;AN=2;BaseQRankSum=-0.731;ClippingRankSum=0.731;DP=5;FS=0.000;MLEAC=1;MLEAF=0.500;MQ=39.05;MQRankSum=-0.731;QD=25.55;ReadPosRankSum=0.731;SOR=1.981	GT:AD:DP:GQ:PL	0/1:1,4:5:29:156,0,29
NOT_SCAFFOLDED_NGS_utg6424|quiver|pilon	14096	.	GCA	G	33.73	LowQual	AC=1;AF=0.500;AN=2;BaseQRankSum=-1.580;ClippingRankSum=0.296;DP=14;FS=3.010;MLEAC=1;MLEAF=0.500;MQ=58.80;MQRankSum=0.296;QD=2.41;ReadPosRankSum=-1.203;SOR=0.916	GT:AD:DP:GQ:PL	0/1:7,3:10:71:71,0,196
NOT_SCAFFOLDED_NGS_utg6424|quiver|pilon	72139	.	GA	G	41.25	LowCoverage;LowQual	AC=2;AF=1.00;AN=2;DP=3;FS=0.000;MLEAC=2;MLEAF=1.00;MQ=60.00;QD=13.75;SOR=2.833	GT:AD:DP:GQ:PL	1/1:0,3:3:9:78,9,0
NOT_SCAFFOLDED_NGS_utg6424|quiver|pilon	124394	.	G	GA	30.71	LowQual	AC=2;AF=1.00;AN=2;DP=9;FS=0.000;MLEAC=2;MLEAF=1.00;MQ=49.49;QD=3.41;SOR=2.303	GT:AD:DP:GQ:PL	1/1:0,2:2:6:67,6,0
NOT_SCAFFOLDED_NGS_utg8054|quiver|pilon	27593	.	T	C	142.77	PASS	AC=1;AF=0.500;AN=2;BaseQRankSum=2.034;ClippingRankSum=0.112;DP=42;FS=21.803;MLEAC=1;MLEAF=0.500;MQ=48.39;MQRankSum=-2.450;QD=3.40;ReadPosRankSum=0.785;SOR=4.404	GT:AD:DP:GQ:PL	0/1:34,8:42:99:171,0,1198
NOT_SCAFFOLDED_NGS_utg8054|quiver|pilon	27612	.	C	A	322.77	PASS	AC=1;AF=0.500;AN=2;BaseQRankSum=-1.468;ClippingRankSum=0.438;DP=47;FS=10.859;MLEAC=1;MLEAF=0.500;MQ=45.28;MQRankSum=-2.446;QD=6.87;ReadPosRankSum=1.828;SOR=2.486	GT:AD:DP:GQ:PL	0/1:35,11:46:99:351,0,2303
NOT_SCAFFOLDED_NGS_utg8054|quiver|pilon	27621	.	C	A	328.77	PASS	AC=1;AF=0.500;AN=2;BaseQRankSum=-0.026;ClippingRankSum=0.335;DP=47;FS=7.970;MLEAC=1;MLEAF=0.500;MQ=43.82;MQRankSum=-1.777;QD=7.00;ReadPosRankSum=1.777;SOR=2.200	GT:AD:DP:GQ:PL	0/1:35,11:46:99:357,0,2230
NOT_SCAFFOLDED_NGS_utg8054|quiver|pilon	37199	.	G	GTCTA	383.73	PASS	AC=2;AF=1.00;AN=2;DP=21;FS=0.000;MLEAC=2;MLEAF=1.00;MQ=60.16;QD=18.27;SOR=1.270	GT:AD:DP:GQ:PL	1/1:0,11:11:32:421,32,0
NOT_SCAFFOLDED_NGS_utg8054|quiver|pilon	41178	.	ACTAT	A	327.73	PASS	AC=2;AF=1.00;AN=2;DP=18;FS=0.000;MLEAC=1;MLEAF=0.500;MQ=59.68;QD=18.21;SOR=0.941	GT:AD:DP:GQ:PL	1/1:0,7:7:22:308,22,0
NOT_SCAFFOLDED_NGS_utg8054|quiver|pilon	54424	.	A	C	100.77	PASS	AC=1;AF=0.500;AN=2;BaseQRankSum=-1.765;ClippingRankSum=0.000;DP=32;FS=0.000;MLEAC=1;MLEAF=0.500;MQ=57.57;MQRankSum=-3.529;QD=3.15;ReadPosRankSum=1.194;SOR=0.936	GT:AD:DP:GQ:PL	0/1:27,5:32:99:129,0,1511
NOT_SCAFFOLDED_NGS_utg8054|quiver|pilon	54425	.	G	A	100.77	PASS	AC=1;AF=0.500;AN=2;BaseQRankSum=-2.699;ClippingRankSum=-0.727;DP=32;FS=0.000;MLEAC=1;MLEAF=0.500;MQ=57.57;MQRankSum=-3.529;QD=3.15;ReadPosRankSum=2.387;SOR=0.936	GT:AD:DP:GQ:PL	0/1:27,5:32:99:129,0,1511
NOT_SCAFFOLDED_NGS_utg8054|quiver|pilon	56967	.	A	C	427.77	PASS	AC=1;AF=0.500;AN=2;BaseQRankSum=1.434;ClippingRankSum=0.761;DP=40;FS=1.528;MLEAC=1;MLEAF=0.500;MQ=58.67;MQRankSum=-1.150;QD=10.69;ReadPosRankSum=-0.973;SOR=0.705	GT:AD:DP:GQ:PL	0/1:28,9:37:99:456,0,2811
NOT_SCAFFOLDED_NGS_utg8054|quiver|pilon	56979	.	G	T	464.77	PASS	AC=1;AF=0.500;AN=2;BaseQRankSum=0.898;ClippingRankSum=-0.218;DP=45;FS=0.000;MLEAC=1;MLEAF=0.500;MQ=58.82;MQRankSum=-0.326;QD=10.33;ReadPosRankSum=0.680;SOR=0.765	GT:AD:DP:GQ:PL	0/1:29,13:42:99:493,0,2952
NOT_SCAFFOLDED_NGS_utg8054|quiver|pilon	56997	.	G	A	335.77	PASS	AC=1;AF=0.500;AN=2;BaseQRankSum=-1.003;ClippingRankSum=1.553;DP=43;FS=0.000;MLEAC=1;MLEAF=0.500;MQ=59.12;MQRankSum=-1.086;QD=7.81;ReadPosRankSum=-0.124;SOR=0.892	GT:AD:DP:GQ:PL	0/1:27,14:41:99:364,0,941
NOT_SCAFFOLDED_NGS_utg8054|quiver|pilon	57015	.	A	T	169.77	PASS	AC=1;AF=0.500;AN=2;BaseQRankSum=-1.080;ClippingRankSum=-0.421;DP=41;FS=3.582;MLEAC=1;MLEAF=0.500;MQ=59.22;MQRankSum=-0.348;QD=4.14;ReadPosRankSum=2.470;SOR=1.426	GT:AD:DP:GQ:PL	0/1:32,7:39:99:198,0,1964
NOT_SCAFFOLDED_NGS_utg8054|quiver|pilon	57019	.	C	G	172.77	PASS	AC=1;AF=0.500;AN=2;BaseQRankSum=0.188;ClippingRankSum=-1.280;DP=39;FS=1.704;MLEAC=1;MLEAF=0.500;MQ=59.18;MQRankSum=0.791;QD=4.43;ReadPosRankSum=3.088;SOR=1.329	GT:AD:DP:GQ:PL	0/1:31,7:38:99:201,0,1929
NOT_SCAFFOLDED_NGS_utg8054|quiver|pilon	57027	.	C	T	178.77	PASS	AC=1;AF=0.500;AN=2;BaseQRankSum=-0.227;ClippingRankSum=0.680;DP=37;FS=3.820;MLEAC=1;MLEAF=0.500;MQ=58.47;MQRankSum=-0.557;QD=4.83;ReadPosRankSum=3.279;SOR=1.609	GT:AD:DP:GQ:PL	0/1:28,7:35:99:207,0,1723
NOT_SCAFFOLDED_NGS_utg8054|quiver|pilon	57034	.	A	C	204.77	PASS	AC=1;AF=0.500;AN=2;BaseQRankSum=0.360;ClippingRankSum=-0.640;DP=40;FS=3.702;MLEAC=1;MLEAF=0.500;MQ=57.45;MQRankSum=0.320;QD=5.12;ReadPosRankSum=2.278;SOR=1.508	GT:AD:DP:GQ:PL	0/1:29,7:36:99:233,0,1762
NOT_SCAFFOLDED_NGS_utg8054|quiver|pilon	57041	.	G	A	251.77	PASS	AC=1;AF=0.500;AN=2;BaseQRankSum=0.256;ClippingRankSum=-1.754;DP=40;FS=0.000;MLEAC=1;MLEAF=0.500;MQ=56.83;MQRankSum=0.621;QD=6.29;ReadPosRankSum=0.292;SOR=0.813	GT:AD:DP:GQ:PL	0/1:27,9:36:99:280,0,1605
NOT_SCAFFOLDED_NGS_utg8054|quiver|pilon	57074	.	G	A	440.77	PASS	AC=1;AF=0.500;AN=2;BaseQRankSum=0.831;ClippingRankSum=-0.308;DP=42;FS=5.127;MLEAC=1;MLEAF=0.500;MQ=53.92;MQRankSum=-1.723;QD=10.49;ReadPosRankSum=1.569;SOR=1.002	GT:AD:DP:GQ:PL	0/1:25,13:38:99:469,0,1000
NOT_SCAFFOLDED_NGS_utg8054|quiver|pilon	57082	.	G	A	397.77	PASS	AC=1;AF=0.500;AN=2;BaseQRankSum=2.183;ClippingRankSum=-1.146;DP=42;FS=7.843;MLEAC=1;MLEAF=0.500;MQ=53.92;MQRankSum=-2.905;QD=9.47;ReadPosRankSum=3.344;SOR=1.297	GT:AD:DP:GQ:PL	0/1:26,12:38:99:426,0,1056
NOT_SCAFFOLDED_NGS_utg8054|quiver|pilon	57090	.	C	G	478.77	PASS	AC=1;AF=0.500;AN=2;BaseQRankSum=0.298;ClippingRankSum=0.298;DP=42;FS=7.843;MLEAC=1;MLEAF=0.500;MQ=53.92;MQRankSum=-1.900;QD=11.40;ReadPosRankSum=2.402;SOR=1.297	GT:AD:DP:GQ:PL	0/1:26,12:38:99:507,0,1092
NOT_SCAFFOLDED_NGS_utg8054|quiver|pilon	57110	.	G	A	550.77	PASS	AC=1;AF=0.500;AN=2;BaseQRankSum=-0.222;ClippingRankSum=-0.123;DP=30;FS=8.852;MLEAC=1;MLEAF=0.500;MQ=52.66;MQRankSum=-3.282;QD=18.36;ReadPosRankSum=-1.209;SOR=1.033	GT:AD:DP:GQ:PL	0/1:16,11:27:99:579,0,705
NOT_SCAFFOLDED_NGS_utg8054|quiver|pilon	57111	.	A	C	550.77	PASS	AC=1;AF=0.500;AN=2;BaseQRankSum=-0.104;ClippingRankSum=-0.415;DP=29;FS=6.329;MLEAC=1;MLEAF=0.500;MQ=52.39;MQRankSum=-2.387;QD=18.99;ReadPosRankSum=-1.557;SOR=1.050	GT:AD:DP:GQ:PL	0/1:15,11:26:99:579,0,705
NOT_SCAFFOLDED_NGS_utg8054|quiver|pilon	57129	.	A	G	385.77	PASS	AC=1;AF=0.500;AN=2;BaseQRankSum=1.082;ClippingRankSum=-0.971;DP=27;FS=9.558;MLEAC=1;MLEAF=0.500;MQ=52.82;MQRankSum=-2.968;QD=14.29;ReadPosRankSum=-1.581;SOR=1.458	GT:AD:DP:GQ:PL	0/1:15,10:25:99:414,0,655
NOT_SCAFFOLDED_NGS_utg8054|quiver|pilon	57199	.	A	T	130.77	PASS	AC=1;AF=0.500;AN=2;BaseQRankSum=0.313;ClippingRankSum=-1.410;DP=22;FS=9.379;MLEAC=1;MLEAF=0.500;MQ=55.64;MQRankSum=-3.369;QD=5.94;ReadPosRankSum=0.548;SOR=3.407	GT:AD:DP:GQ:PL	0/1:17,5:22:99:159,0,715
NOT_SCAFFOLDED_NGS_utg8054|quiver|pilon	57203	.	C	T	133.77	PASS	AC=1;AF=0.500;AN=2;BaseQRankSum=0.289;ClippingRankSum=0.041;DP=21;FS=9.558;MLEAC=1;MLEAF=0.500;MQ=55.43;MQRankSum=-3.344;QD=6.37;ReadPosRankSum=0.372;SOR=3.611	GT:AD:DP:GQ:PL	0/1:16,5:21:99:162,0,682
NOT_SCAFFOLDED_NGS_utg8054|quiver|pilon	57212	.	A	T	130.77	PASS	AC=1;AF=0.500;AN=2;BaseQRankSum=2.820;ClippingRankSum=1.097;DP=22;FS=12.704;MLEAC=1;MLEAF=0.500;MQ=55.64;MQRankSum=-3.369;QD=5.94;ReadPosRankSum=1.018;SOR=3.606	GT:AD:DP:GQ:PL	0/1:17,5:22:99:159,0,724
NOT_SCAFFOLDED_NGS_utg8054|quiver|pilon	57223	.	T	G	169.77	PASS	AC=1;AF=0.500;AN=2;BaseQRankSum=1.567;ClippingRankSum=0.705;DP=22;FS=9.379;MLEAC=1;MLEAF=0.500;MQ=55.64;MQRankSum=-3.369;QD=7.72;ReadPosRankSum=-0.235;SOR=3.407	GT:AD:DP:GQ:PL	0/1:17,5:22:99:198,0,762
NOT_SCAFFOLDED_NGS_utg8054|quiver|pilon	57238	.	A	T	133.77	PASS	AC=1;AF=0.500;AN=2;BaseQRankSum=2.331;ClippingRankSum=-0.063;DP=17;FS=0.000;MLEAC=1;MLEAF=0.500;MQ=56.23;MQRankSum=-2.709;QD=7.87;ReadPosRankSum=0.063;SOR=0.859	GT:AD:DP:GQ:PL	0/1:14,3:17:99:162,0,657
NOT_SCAFFOLDED_NGS_utg8054|quiver|pilon	57242	.	A	C	52.77	PASS	AC=1;AF=0.500;AN=2;BaseQRankSum=0.693;ClippingRankSum=-0.189;DP=17;FS=0.000;MLEAC=1;MLEAF=0.500;MQ=56.23;MQRankSum=-2.709;QD=3.10;ReadPosRankSum=-0.063;SOR=0.859	GT:AD:DP:GQ:PL	0/1:14,3:17:81:81,0,620
NOT_SCAFFOLDED_NGS_utg8054|quiver|pilon	57494	.	T	C	124.77	PASS	AC=1;AF=0.500;AN=2;BaseQRankSum=0.426;ClippingRankSum=0.924;DP=28;FS=0.000;MLEAC=1;MLEAF=0.500;MQ=58.85;MQRankSum=0.142;QD=4.46;ReadPosRankSum=-1.422;SOR=0.941	GT:AD:DP:GQ:PL	0/1:19,5:24:99:153,0,783
NOT_SCAFFOLDED_NGS_utg8054|quiver|pilon	57501	.	C	T	118.77	PASS	AC=1;AF=0.500;AN=2;BaseQRankSum=0.520;ClippingRankSum=0.000;DP=30;FS=0.000;MLEAC=1;MLEAF=0.500;MQ=58.93;MQRankSum=-0.781;QD=3.96;ReadPosRankSum=0.000;SOR=1.022	GT:AD:DP:GQ:PL	0/1:21,5:26:99:147,0,840
NOT_SCAFFOLDED_NGS_utg8054|quiver|pilon	57540	.	C	T	181.77	PASS	AC=1;AF=0.500;AN=2;BaseQRankSum=1.113;ClippingRankSum=0.289;DP=24;FS=4.887;MLEAC=1;MLEAF=0.500;MQ=58.65;MQRankSum=-1.196;QD=7.57;ReadPosRankSum=-0.536;SOR=2.303	GT:AD:DP:GQ:PL	0/1:14,6:20:99:210,0,570
NOT_SCAFFOLDED_NGS_utg8054|quiver|pilon	57541	.	A	G	181.77	PASS	AC=1;AF=0.500;AN=2;BaseQRankSum=-0.124;ClippingRankSum=-0.041;DP=24;FS=4.887;MLEAC=1;MLEAF=0.500;MQ=58.65;MQRankSum=-0.454;QD=7.57;ReadPosRankSum=-0.536;SOR=2.303	GT:AD:DP:GQ:PL	0/1:14,6:20:99:210,0,570
NOT_SCAFFOLDED_NGS_utg8054|quiver|pilon	57584	.	C	T	96.77	PASS	AC=1;AF=0.500;AN=2;BaseQRankSum=1.415;ClippingRankSum=-1.642;DP=18;FS=6.021;MLEAC=1;MLEAF=0.500;MQ=60.00;MQRankSum=-0.283;QD=5.38;ReadPosRankSum=-0.170;SOR=1.447	GT:AD:DP:GQ:PL	0/1:13,4:17:99:125,0,490
NOT_SCAFFOLDED_NGS_utg8054|quiver|pilon	57635	.	A	AC	454.73	SnpCluster	AC=1;AF=0.500;AN=2;BaseQRankSum=-1.061;ClippingRankSum=-0.460;DP=36;FS=1.446;MLEAC=1;MLEAF=0.500;MQ=60.00;MQRankSum=-0.060;QD=12.63;ReadPosRankSum=0.140;SOR=1.179	GT:AD:DP:GQ:PL	0/1:18,13:31:99:492,0,717
NOT_SCAFFOLDED_NGS_utg8054|quiver|pilon	57639	.	A	C	463.77	SnpCluster	AC=1;AF=0.500;AN=2;BaseQRankSum=-1.501;ClippingRankSum=0.580;DP=33;FS=1.446;MLEAC=1;MLEAF=0.500;MQ=60.00;MQRankSum=0.220;QD=14.05;ReadPosRankSum=0.901;SOR=1.179	GT:AD:DP:GQ:PL	0/1:18,13:31:99:492,0,717
NOT_SCAFFOLDED_NGS_utg8054|quiver|pilon	57643	.	G	T	460.77	SnpCluster	AC=1;AF=0.500;AN=2;BaseQRankSum=-2.149;ClippingRankSum=-0.422;DP=34;FS=1.397;MLEAC=1;MLEAF=0.500;MQ=60.00;MQRankSum=-0.077;QD=13.55;ReadPosRankSum=1.612;SOR=1.051	GT:AD:DP:GQ:PL	0/1:19,13:32:99:489,0,757
NOT_SCAFFOLDED_NGS_utg8054|quiver|pilon	57658	.	G	A	663.77	PASS	AC=1;AF=0.500;AN=2;BaseQRankSum=-1.014;ClippingRankSum=1.499;DP=40;FS=2.869;MLEAC=1;MLEAF=0.500;MQ=60.00;MQRankSum=0.357;QD=16.59;ReadPosRankSum=1.927;SOR=1.244	GT:AD:DP:GQ:PL	0/1:23,16:39:99:692,0,980
NOT_SCAFFOLDED_NGS_utg8054|quiver|pilon	57666	.	G	T	707.77	PASS	AC=1;AF=0.500;AN=2;BaseQRankSum=-1.638;ClippingRankSum=1.096;DP=45;FS=1.192;MLEAC=1;MLEAF=0.500;MQ=60.00;MQRankSum=0.247;QD=15.73;ReadPosRankSum=1.002;SOR=0.973	GT:AD:DP:GQ:PL	0/1:24,20:44:99:736,0,942
NOT_SCAFFOLDED_NGS_utg8054|quiver|pilon	57732	.	C	T	451.77	SnpCluster	AC=1;AF=0.500;AN=2;BaseQRankSum=0.256;ClippingRankSum=0.495;DP=36;FS=5.402;MLEAC=1;MLEAF=0.500;MQ=59.77;MQRankSum=0.222;QD=12.55;ReadPosRankSum=1.041;SOR=0.442	GT:AD:DP:GQ:PL	0/1:22,13:35:99:480,0,948
NOT_SCAFFOLDED_NGS_utg8054|quiver|pilon	57733	.	T	G	451.77	SnpCluster	AC=1;AF=0.500;AN=2;BaseQRankSum=2.031;ClippingRankSum=-0.017;DP=36;FS=5.402;MLEAC=1;MLEAF=0.500;MQ=59.77;MQRankSum=-0.563;QD=12.55;ReadPosRankSum=1.553;SOR=0.442	GT:AD:DP:GQ:PL	0/1:22,13:35:99:480,0,948
NOT_SCAFFOLDED_NGS_utg8054|quiver|pilon	57735	.	A	C	575.77	SnpCluster	AC=1;AF=0.500;AN=2;BaseQRankSum=0.324;ClippingRankSum=0.222;DP=37;FS=5.402;MLEAC=1;MLEAF=0.500;MQ=59.70;MQRankSum=0.495;QD=15.56;ReadPosRankSum=2.373;SOR=0.442	GT:AD:DP:GQ:PL	0/1:22,13:35:99:604,0,939
NOT_SCAFFOLDED_NGS_utg8054|quiver|pilon	57760	.	C	T	435.77	PASS	AC=1;AF=0.500;AN=2;BaseQRankSum=0.503;ClippingRankSum=1.336;DP=49;FS=4.727;MLEAC=1;MLEAF=0.500;MQ=59.77;MQRankSum=0.429;QD=8.89;ReadPosRankSum=0.968;SOR=1.245	GT:AD:DP:GQ:PL	0/1:31,14:45:99:464,0,931
NOT_SCAFFOLDED_NGS_utg8054|quiver|pilon	57785	.	T	C	202.77	PASS	AC=1;AF=0.500;AN=2;BaseQRankSum=-0.942;ClippingRankSum=-0.369;DP=52;FS=1.450;MLEAC=1;MLEAF=0.500;MQ=59.78;MQRankSum=-1.188;QD=3.90;ReadPosRankSum=0.696;SOR=1.201	GT:AD:DP:GQ:PL	0/1:35,10:45:99:231,0,1065
NOT_SCAFFOLDED_NGS_utg8054|quiver|pilon	57796	.	T	C	247.77	SnpCluster	AC=1;AF=0.500;AN=2;BaseQRankSum=-0.821;ClippingRankSum=0.522;DP=52;FS=3.512;MLEAC=1;MLEAF=0.500;MQ=59.78;MQRankSum=0.045;QD=4.76;ReadPosRankSum=0.433;SOR=1.532	GT:AD:DP:GQ:PL	0/1:34,9:43:99:276,0,1464
NOT_SCAFFOLDED_NGS_utg8054|quiver|pilon	57797	.	G	T	241.77	SnpCluster	AC=1;AF=0.500;AN=2;BaseQRankSum=0.015;ClippingRankSum=-0.313;DP=52;FS=3.512;MLEAC=1;MLEAF=0.500;MQ=59.78;MQRankSum=0.284;QD=4.65;ReadPosRankSum=0.493;SOR=1.532	GT:AD:DP:GQ:PL	0/1:34,9:43:99:270,0,1508
NOT_SCAFFOLDED_NGS_utg8054|quiver|pilon	57805	.	G	A	241.77	SnpCluster	AC=1;AF=0.500;AN=2;BaseQRankSum=0.695;ClippingRankSum=-0.979;DP=54;FS=3.497;MLEAC=1;MLEAF=0.500;MQ=59.79;MQRankSum=1.348;QD=4.48;ReadPosRankSum=1.376;SOR=1.561	GT:AD:DP:GQ:PL	0/1:36,9:45:99:270,0,1508
NOT_SCAFFOLDED_NGS_utg8054|quiver|pilon	57824	.	A	C	287.77	PASS	AC=1;AF=0.500;AN=2;BaseQRankSum=1.523;ClippingRankSum=0.561;DP=60;FS=5.400;MLEAC=1;MLEAF=0.500;MQ=59.95;MQRankSum=-0.836;QD=4.80;ReadPosRankSum=0.928;SOR=1.814	GT:AD:DP:GQ:PL	0/1:40,11:51:99:316,0,1160
NOT_SCAFFOLDED_NGS_utg8054|quiver|pilon	58031	.	A	T	309.77	PASS	AC=1;AF=0.500;AN=2;BaseQRankSum=0.222;ClippingRankSum=-0.933;DP=20;FS=0.000;MLEAC=1;MLEAF=0.500;MQ=59.03;MQRankSum=0.578;QD=15.49;ReadPosRankSum=-1.555;SOR=0.627	GT:AD:DP:GQ:PL	0/1:8,10:18:99:338,0,328
NOT_SCAFFOLDED_NGS_utg8054|quiver|pilon	58041	.	T	C	309.77	PASS	AC=1;AF=0.500;AN=2;BaseQRankSum=-0.354;ClippingRankSum=-0.825;DP=12;FS=0.000;MLEAC=1;MLEAF=0.500;MQ=60.00;MQRankSum=-1.296;QD=25.81;ReadPosRankSum=1.061;SOR=1.371	GT:AD:DP:GQ:PL	0/1:9,2:11:99:338,0,348
NOT_SCAFFOLDED_NGS_utg8054|quiver|pilon	58042	.	T	C	306.77	PASS	AC=1;AF=0.500;AN=2;BaseQRankSum=-0.825;ClippingRankSum=1.296;DP=12;FS=0.000;MLEAC=1;MLEAF=0.500;MQ=60.00;MQRankSum=-1.061;QD=25.56;ReadPosRankSum=1.296;SOR=1.371	GT:AD:DP:GQ:PL	0/1:9,2:11:99:335,0,390
NOT_SCAFFOLDED_NGS_utg8054|quiver|pilon	58121	.	G	A	114.77	PASS	AC=1;AF=0.500;AN=2;BaseQRankSum=-0.365;ClippingRankSum=0.365;DP=10;FS=3.010;MLEAC=1;MLEAF=0.500;MQ=60.00;MQRankSum=-0.633;QD=11.48;ReadPosRankSum=-0.741;SOR=0.105	GT:AD:DP:GQ:PL	0/1:6,4:10:99:143,0,239
NOT_SCAFFOLDED_NGS_utg8054|quiver|pilon	58128	.	G	T	114.77	PASS	AC=1;AF=0.500;AN=2;BaseQRankSum=-0.198;ClippingRankSum=0.922;DP=7;FS=0.000;MLEAC=1;MLEAF=0.500;MQ=60.00;MQRankSum=-0.198;QD=16.40;ReadPosRankSum=-0.198;SOR=0.148	GT:AD:DP:GQ:PL	0/1:5,2:7:99:143,0,239
NOT_SCAFFOLDED_NGS_utg8054|quiver|pilon	58199	.	T	A	588.77	PASS	AC=1;AF=0.500;AN=2;BaseQRankSum=-2.020;ClippingRankSum=-0.732;DP=24;FS=11.020;MLEAC=1;MLEAF=0.500;MQ=59.92;MQRankSum=-1.025;QD=24.53;ReadPosRankSum=-0.088;SOR=0.039	GT:AD:DP:GQ:PL	0/1:10,14:24:99:617,0,393
NOT_SCAFFOLDED_NGS_utg8054|quiver|pilon	58213	.	C	A	708.77	PASS	AC=1;AF=0.500;AN=2;BaseQRankSum=-1.277;ClippingRankSum=1.115;DP=31;FS=6.205;MLEAC=1;MLEAF=0.500;MQ=59.94;MQRankSum=-0.061;QD=22.86;ReadPosRankSum=-0.345;SOR=0.124	GT:AD:DP:GQ:PL	0/1:12,19:31:99:737,0,425
NOT_SCAFFOLDED_NGS_utg8054|quiver|pilon	58244	.	C	T	1001.77	PASS	AC=1;AF=0.500;AN=2;BaseQRankSum=-0.227;ClippingRankSum=-1.134;DP=44;FS=0.000;MLEAC=1;MLEAF=0.500;MQ=60.00;MQRankSum=0.585;QD=22.77;ReadPosRankSum=1.277;SOR=0.662	GT:AD:DP:GQ:PL	0/1:18,26:44:99:1030,0,648
NOT_SCAFFOLDED_NGS_utg8054|quiver|pilon	58266	.	A	C	1040.77	PASS	AC=1;AF=0.500;AN=2;BaseQRankSum=0.595;ClippingRankSum=-1.231;DP=41;FS=0.000;MLEAC=1;MLEAF=0.500;MQ=60.00;MQRankSum=0.860;QD=25.38;ReadPosRankSum=0.357;SOR=0.795	GT:AD:DP:GQ:PL	0/1:17,24:41:99:1069,0,614
NOT_SCAFFOLDED_NGS_utg8054|quiver|pilon	58292	.	A	G	651.77	PASS	AC=1;AF=0.500;AN=2;BaseQRankSum=0.198;ClippingRankSum=-0.653;DP=37;FS=13.486;MLEAC=1;MLEAF=0.500;MQ=60.00;MQRankSum=-0.775;QD=17.62;ReadPosRankSum=0.289;SOR=2.390	GT:AD:DP:GQ:PL	0/1:18,19:37:99:680,0,697
NOT_SCAFFOLDED_NGS_utg8054|quiver|pilon	58305	.	G	A	581.77	PASS	AC=1;AF=0.500;AN=2;BaseQRankSum=0.416;ClippingRankSum=0.104;DP=34;FS=8.187;MLEAC=1;MLEAF=0.500;MQ=60.00;MQRankSum=-0.728;QD=17.11;ReadPosRankSum=1.457;SOR=2.275	GT:AD:DP:GQ:PL	0/1:19,15:34:99:610,0,796
NOT_SCAFFOLDED_NGS_utg8054|quiver|pilon	58307	.	C	T	538.77	PASS	AC=1;AF=0.500;AN=2;BaseQRankSum=-0.250;ClippingRankSum=1.483;DP=35;FS=13.359;MLEAC=1;MLEAF=0.500;MQ=60.00;MQRankSum=-0.083;QD=15.39;ReadPosRankSum=1.183;SOR=2.421	GT:AD:DP:GQ:PL	0/1:20,15:35:99:567,0,802
NOT_SCAFFOLDED_NGS_utg8054|quiver|pilon	58344	.	G	A	848.77	PASS	AC=1;AF=0.500;AN=2;BaseQRankSum=-0.703;ClippingRankSum=0.901;DP=46;FS=0.000;MLEAC=1;MLEAF=0.500;MQ=59.69;MQRankSum=1.538;QD=18.45;ReadPosRankSum=-0.242;SOR=0.867	GT:AD:DP:GQ:PL	0/1:23,23:46:99:877,0,865
NOT_SCAFFOLDED_NGS_utg8054|quiver|pilon	58365	.	A	C	850.77	PASS	AC=1;AF=0.500;AN=2;BaseQRankSum=2.805;ClippingRankSum=0.927;DP=44;FS=0.000;MLEAC=1;MLEAF=0.500;MQ=59.56;MQRankSum=-1.209;QD=19.34;ReadPosRankSum=0.575;SOR=0.874	GT:AD:DP:GQ:PL	0/1:22,22:44:99:879,0,855
NOT_SCAFFOLDED_NGS_utg8054|quiver|pilon	58367	.	T	C	1039.77	PASS	AC=1;AF=0.500;AN=2;BaseQRankSum=2.148;ClippingRankSum=-1.936;DP=44;FS=0.000;MLEAC=1;MLEAF=0.500;MQ=59.56;MQRankSum=-2.030;QD=23.63;ReadPosRankSum=0.599;SOR=0.874	GT:AD:DP:GQ:PL	0/1:22,22:44:99:1068,0,843
NOT_SCAFFOLDED_NGS_utg8054|quiver|pilon	58385	.	A	AAG	1188.73	PASS	AC=1;AF=0.500;AN=2;BaseQRankSum=1.895;ClippingRankSum=-0.956;DP=56;FS=0.000;MLEAC=1;MLEAF=0.500;MQ=59.66;MQRankSum=-0.181;QD=21.23;ReadPosRankSum=-0.412;SOR=0.680	GT:AD:DP:GQ:PL	0/1:25,31:56:99:1226,0,956
NOT_SCAFFOLDED_NGS_utg8054|quiver|pilon	58392	.	T	G	945.77	PASS	AC=1;AF=0.500;AN=2;BaseQRankSum=1.550;ClippingRankSum=-0.350;DP=49;FS=4.022;MLEAC=1;MLEAF=0.500;MQ=59.61;MQRankSum=0.210;QD=19.30;ReadPosRankSum=1.210;SOR=0.742	GT:AD:DP:GQ:PL	0/1:24,25:49:99:974,0,974
NOT_SCAFFOLDED_NGS_utg8054|quiver|pilon	58401	.	G	C	942.77	PASS	AC=1;AF=0.500;AN=2;BaseQRankSum=2.090;ClippingRankSum=-0.690;DP=49;FS=4.022;MLEAC=1;MLEAF=0.500;MQ=59.61;MQRankSum=-0.270;QD=19.24;ReadPosRankSum=1.670;SOR=0.916	GT:AD:DP:GQ:PL	0/1:25,24:49:99:971,0,992
NOT_SCAFFOLDED_NGS_utg8054|quiver|pilon	58428	.	A	G	790.77	PASS	AC=1;AF=0.500;AN=2;BaseQRankSum=1.190;ClippingRankSum=0.150;DP=49;FS=4.022;MLEAC=1;MLEAF=0.500;MQ=59.51;MQRankSum=0.590;QD=16.14;ReadPosRankSum=-0.050;SOR=1.047	GT:AD:DP:GQ:PL	0/1:24,25:49:99:819,0,700
NOT_SCAFFOLDED_NGS_utg8054|quiver|pilon	58480	.	T	C	622.77	PASS	AC=1;AF=0.500;AN=2;BaseQRankSum=1.439;ClippingRankSum=0.294;DP=40;FS=1.283;MLEAC=1;MLEAF=0.500;MQ=57.45;MQRankSum=-2.466;QD=15.57;ReadPosRankSum=1.732;SOR=1.008	GT:AD:DP:GQ:PL	0/1:21,17:38:99:651,0,827
NOT_SCAFFOLDED_NGS_utg8054|quiver|pilon	58483	.	A	AT	610.73	PASS	AC=1;AF=0.500;AN=2;BaseQRankSum=3.053;ClippingRankSum=0.558;DP=40;FS=1.283;MLEAC=1;MLEAF=0.500;MQ=57.45;MQRankSum=-2.583;QD=15.27;ReadPosRankSum=1.644;SOR=1.008	GT:AD:DP:GQ:PL	0/1:21,17:38:99:648,0,863
NOT_SCAFFOLDED_NGS_utg8054|quiver|pilon	58524	.	A	G	157.77	SnpCluster	AC=1;AF=0.500;AN=2;BaseQRankSum=0.554;ClippingRankSum=0.087;DP=31;FS=16.983;MLEAC=1;MLEAF=0.500;MQ=57.21;MQRankSum=-2.945;QD=5.09;ReadPosRankSum=1.662;SOR=3.904	GT:AD:DP:GQ:PL	0/1:21,6:27:99:186,0,906
NOT_SCAFFOLDED_NGS_utg8054|quiver|pilon	58527	.	T	C	157.77	SnpCluster	AC=1;AF=0.500;AN=2;BaseQRankSum=-0.084;ClippingRankSum=-0.644;DP=33;FS=16.251;MLEAC=1;MLEAF=0.500;MQ=57.38;MQRankSum=-2.100;QD=4.78;ReadPosRankSum=1.596;SOR=3.906	GT:AD:DP:GQ:PL	0/1:22,6:28:99:186,0,906
NOT_SCAFFOLDED_NGS_utg8054|quiver|pilon	58530	.	G	A	154.77	SnpCluster	AC=1;AF=0.500;AN=2;BaseQRankSum=-0.152;ClippingRankSum=-1.248;DP=31;FS=16.244;MLEAC=1;MLEAF=0.500;MQ=57.21;MQRankSum=-2.282;QD=4.99;ReadPosRankSum=1.065;SOR=3.906	GT:AD:DP:GQ:PL	0/1:20,6:26:99:183,0,946
NOT_SCAFFOLDED_NGS_utg8054|quiver|pilon	58532	.	C	T	160.77	SnpCluster	AC=1;AF=0.500;AN=2;BaseQRankSum=-0.204;ClippingRankSum=-0.146;DP=32;FS=16.983;MLEAC=1;MLEAF=0.500;MQ=57.30;MQRankSum=-1.954;QD=5.02;ReadPosRankSum=1.137;SOR=3.904	GT:AD:DP:GQ:PL	0/1:21,6:27:99:189,0,862
NOT_SCAFFOLDED_NGS_utg8054|quiver|pilon	58678	.	C	T	532.77	PASS	AC=1;AF=0.500;AN=2;BaseQRankSum=0.863;ClippingRankSum=-0.903;DP=54;FS=22.876;MLEAC=1;MLEAF=0.500;MQ=57.69;MQRankSum=-0.619;QD=9.87;ReadPosRankSum=0.294;SOR=3.242	GT:AD:DP:GQ:PL	0/1:35,16:51:99:561,0,1404
NOT_SCAFFOLDED_NGS_utg8054|quiver|pilon	58686	.	A	C	535.77	PASS	AC=1;AF=0.500;AN=2;BaseQRankSum=0.924;ClippingRankSum=0.112;DP=54;FS=26.765;MLEAC=1;MLEAF=0.500;MQ=57.69;MQRankSum=-0.903;QD=9.92;ReadPosRankSum=-0.903;SOR=3.237	GT:AD:DP:GQ:PL	0/1:35,16:51:99:564,0,1382
NOT_SCAFFOLDED_NGS_utg8054|quiver|pilon	58707	.	T	C	170.77	PASS	AC=1;AF=0.500;AN=2;BaseQRankSum=-0.313;ClippingRankSum=-0.740;DP=45;FS=9.384;MLEAC=1;MLEAF=0.500;MQ=57.45;MQRankSum=-2.615;QD=3.79;ReadPosRankSum=-0.970;SOR=1.773	GT:AD:DP:GQ:PL	0/1:33,8:41:99:199,0,1103
NOT_SCAFFOLDED_NGS_utg8054|quiver|pilon	58718	.	C	T	105.77	PASS	AC=1;AF=0.500;AN=2;BaseQRankSum=2.081;ClippingRankSum=-0.515;DP=41;FS=3.928;MLEAC=1;MLEAF=0.500;MQ=57.66;MQRankSum=-3.029;QD=2.58;ReadPosRankSum=-1.463;SOR=1.245	GT:AD:DP:GQ:PL	0/1:31,6:37:99:134,0,1090
NOT_SCAFFOLDED_NGS_utg8054|quiver|pilon	58780	.	G	T	444.77	PASS	AC=1;AF=0.500;AN=2;BaseQRankSum=-0.909;ClippingRankSum=0.880;DP=41;FS=2.869;MLEAC=1;MLEAF=0.500;MQ=59.38;MQRankSum=-0.390;QD=10.85;ReadPosRankSum=-2.122;SOR=1.244	GT:AD:DP:GQ:PL	0/1:24,15:39:99:473,0,793
NOT_SCAFFOLDED_NGS_utg8054|quiver|pilon	58793	.	AT	A	96.73	PASS	AC=1;AF=0.500;AN=2;BaseQRankSum=0.111;ClippingRankSum=-1.057;DP=41;FS=11.826;MLEAC=1;MLEAF=0.500;MQ=58.97;MQRankSum=-2.003;QD=2.36;ReadPosRankSum=0.087;SOR=3.467	GT:AD:DP:GQ:PL	0/1:25,5:30:99:134,0,1023
NOT_SCAFFOLDED_NGS_utg8054|quiver|pilon	58802	.	T	C	101.77	PASS	AC=1;AF=0.500;AN=2;BaseQRankSum=2.050;ClippingRankSum=-0.375;DP=29;FS=12.308;MLEAC=1;MLEAF=0.500;MQ=58.54;MQRankSum=-1.241;QD=3.51;ReadPosRankSum=1.805;SOR=3.611	GT:AD:DP:GQ:PL	0/1:24,5:29:99:130,0,1065
NOT_SCAFFOLDED_NGS_utg8054|quiver|pilon	58808	.	G	T	67.77	PASS	AC=1;AF=0.500;AN=2;BaseQRankSum=1.126;ClippingRankSum=-0.444;DP=27;FS=9.118;MLEAC=1;MLEAF=0.500;MQ=58.43;MQRankSum=-0.921;QD=2.51;ReadPosRankSum=1.126;SOR=3.105	GT:AD:DP:GQ:PL	0/1:23,4:27:96:96,0,996
NOT_SCAFFOLDED_NGS_utg8054|quiver|pilon	58818	.	A	G	70.77	PASS	AC=1;AF=0.500;AN=2;BaseQRankSum=1.604;ClippingRankSum=1.058;DP=27;FS=9.118;MLEAC=1;MLEAF=0.500;MQ=58.43;MQRankSum=-0.785;QD=2.62;ReadPosRankSum=0.853;SOR=3.105	GT:AD:DP:GQ:PL	0/1:23,4:27:99:99,0,943
NOT_SCAFFOLDED_NGS_utg8054|quiver|pilon	58826	.	T	C	64.77	PASS	AC=1;AF=0.500;AN=2;BaseQRankSum=0.821;ClippingRankSum=0.361;DP=28;FS=9.467;MLEAC=1;MLEAF=0.500;MQ=58.49;MQRankSum=-0.952;QD=2.31;ReadPosRankSum=0.689;SOR=3.258	GT:AD:DP:GQ:PL	0/1:24,4:28:93:93,0,1024
NOT_SCAFFOLDED_NGS_utg8054|quiver|pilon	58839	.	C	T	187.77	PASS	AC=1;AF=0.500;AN=2;BaseQRankSum=0.766;ClippingRankSum=-0.805;DP=35;FS=13.256;MLEAC=1;MLEAF=0.500;MQ=56.81;MQRankSum=-3.398;QD=5.36;ReadPosRankSum=-1.237;SOR=2.813	GT:AD:DP:GQ:PL	0/1:27,8:35:99:216,0,892
NOT_SCAFFOLDED_NGS_utg8054|quiver|pilon	58854	.	A	G	163.77	PASS	AC=1;AF=0.500;AN=2;BaseQRankSum=0.519;ClippingRankSum=-0.934;DP=32;FS=7.935;MLEAC=1;MLEAF=0.500;MQ=57.34;MQRankSum=-3.529;QD=5.12;ReadPosRankSum=-0.519;SOR=1.909	GT:AD:DP:GQ:PL	0/1:27,5:32:99:192,0,1144
NOT_SCAFFOLDED_NGS_utg8054|quiver|pilon	58855	.	G	C	163.77	PASS	AC=1;AF=0.500;AN=2;BaseQRankSum=-0.156;ClippingRankSum=-0.778;DP=32;FS=7.935;MLEAC=1;MLEAF=0.500;MQ=57.34;MQRankSum=-3.529;QD=5.12;ReadPosRankSum=-0.675;SOR=1.909	GT:AD:DP:GQ:PL	0/1:27,5:32:99:192,0,1144
NOT_SCAFFOLDED_NGS_utg8054|quiver|pilon	58933	.	T	G	308.77	SnpCluster	AC=1;AF=0.500;AN=2;BaseQRankSum=-2.019;ClippingRankSum=-0.396;DP=35;FS=0.000;MLEAC=1;MLEAF=0.500;MQ=58.45;MQRankSum=-2.963;QD=8.82;ReadPosRankSum=-0.359;SOR=0.892	GT:AD:DP:GQ:PL	0/1:26,9:35:99:337,0,1083
NOT_SCAFFOLDED_NGS_utg8054|quiver|pilon	58934	.	T	C	308.77	SnpCluster	AC=1;AF=0.500;AN=2;BaseQRankSum=-0.434;ClippingRankSum=0.434;DP=35;FS=0.000;MLEAC=1;MLEAF=0.500;MQ=58.45;MQRankSum=-2.623;QD=8.82;ReadPosRankSum=0.321;SOR=0.892	GT:AD:DP:GQ:PL	0/1:26,9:35:99:337,0,1083
NOT_SCAFFOLDED_NGS_utg8054|quiver|pilon	58940	.	A	C	305.77	SnpCluster	AC=1;AF=0.500;AN=2;BaseQRankSum=-0.940;ClippingRankSum=0.598;DP=37;FS=1.463;MLEAC=1;MLEAF=0.500;MQ=58.53;MQRankSum=-2.001;QD=8.26;ReadPosRankSum=0.120;SOR=1.041	GT:AD:DP:GQ:PL	0/1:27,10:37:99:334,0,1115
NOT_SCAFFOLDED_NGS_utg8054|quiver|pilon	58954	.	G	C	807.77	PASS	AC=1;AF=0.500;AN=2;BaseQRankSum=0.870;ClippingRankSum=0.479;DP=50;FS=3.899;MLEAC=1;MLEAF=0.500;MQ=58.92;MQRankSum=0.479;QD=16.16;ReadPosRankSum=-0.694;SOR=1.003	GT:AD:DP:GQ:PL	0/1:28,22:50:99:836,0,1125
NOT_SCAFFOLDED_NGS_utg8054|quiver|pilon	58960	.	T	C	848.77	PASS	AC=1;AF=0.500;AN=2;BaseQRankSum=0.557;ClippingRankSum=0.049;DP=50;FS=3.899;MLEAC=1;MLEAF=0.500;MQ=58.92;MQRankSum=-1.300;QD=16.98;ReadPosRankSum=-0.166;SOR=1.003	GT:AD:DP:GQ:PL	0/1:28,22:50:99:877,0,1106
NOT_SCAFFOLDED_NGS_utg8054|quiver|pilon	58966	.	CA	C	836.73	PASS	AC=1;AF=0.500;AN=2;BaseQRankSum=0.755;ClippingRankSum=0.313;DP=52;FS=3.850;MLEAC=1;MLEAF=0.500;MQ=58.96;MQRankSum=-2.690;QD=16.09;ReadPosRankSum=-0.956;SOR=1.141	GT:AD:DP:GQ:PL	0/1:29,23:52:99:874,0,1147
NOT_SCAFFOLDED_NGS_utg8054|quiver|pilon	58996	.	C	T	938.77	PASS	AC=1;AF=0.500;AN=2;BaseQRankSum=-1.479;ClippingRankSum=0.843;DP=60;FS=0.994;MLEAC=1;MLEAF=0.500;MQ=60.00;MQRankSum=-1.509;QD=15.65;ReadPosRankSum=-0.888;SOR=0.963	GT:AD:DP:GQ:PL	0/1:29,31:60:99:967,0,948
NOT_SCAFFOLDED_NGS_utg8054|quiver|pilon	59009	.	A	G	1056.77	PASS	AC=1;AF=0.500;AN=2;BaseQRankSum=-0.295;ClippingRankSum=-0.263;DP=58;FS=2.226;MLEAC=1;MLEAF=0.500;MQ=60.00;MQRankSum=-0.487;QD=18.22;ReadPosRankSum=0.519;SOR=0.951	GT:AD:DP:GQ:PL	0/1:29,28:57:99:1085,0,1133
NOT_SCAFFOLDED_NGS_utg8054|quiver|pilon	59015	.	A	C	1050.77	PASS	AC=1;AF=0.500;AN=2;BaseQRankSum=-1.107;ClippingRankSum=0.265;DP=59;FS=5.136;MLEAC=1;MLEAF=0.500;MQ=60.00;MQRankSum=0.483;QD=17.81;ReadPosRankSum=1.294;SOR=0.994	GT:AD:DP:GQ:PL	0/1:31,27:58:99:1079,0,1194
NOT_SCAFFOLDED_NGS_utg8054|quiver|pilon	59064	.	A	G	846.77	PASS	AC=1;AF=0.500;AN=2;BaseQRankSum=2.107;ClippingRankSum=-1.274;DP=57;FS=1.021;MLEAC=1;MLEAF=0.500;MQ=60.00;MQRankSum=-0.008;QD=14.86;ReadPosRankSum=0.056;SOR=0.946	GT:AD:DP:GQ:PL	0/1:31,26:57:99:875,0,921
NOT_SCAFFOLDED_NGS_utg8054|quiver|pilon	59084	.	T	A	607.77	PASS	AC=1;AF=0.500;AN=2;BaseQRankSum=1.205;ClippingRankSum=0.782;DP=43;FS=1.237;MLEAC=1;MLEAF=0.500;MQ=60.00;MQRankSum=1.105;QD=14.13;ReadPosRankSum=0.559;SOR=0.460	GT:AD:DP:GQ:PL	0/1:26,17:43:99:636,0,1031
NOT_SCAFFOLDED_NGS_utg8054|quiver|pilon	59087	.	T	A	610.77	PASS	AC=1;AF=0.500;AN=2;BaseQRankSum=1.358;ClippingRankSum=0.179;DP=42;FS=1.209;MLEAC=1;MLEAF=0.500;MQ=60.00;MQRankSum=0.974;QD=14.54;ReadPosRankSum=-0.077;SOR=0.503	GT:AD:DP:GQ:PL	0/1:25,17:42:99:639,0,999
NOT_SCAFFOLDED_NGS_utg8054|quiver|pilon	59114	.	A	AG	233.73	SnpCluster	AC=1;AF=0.500;AN=2;BaseQRankSum=0.986;ClippingRankSum=0.311;DP=39;FS=4.586;MLEAC=1;MLEAF=0.500;MQ=59.73;MQRankSum=0.778;QD=5.99;ReadPosRankSum=0.156;SOR=0.111	GT:AD:DP:GQ:PL	0/1:15,11:26:99:271,0,582
NOT_SCAFFOLDED_NGS_utg8054|quiver|pilon	59115	.	G	GA	517.73	SnpCluster	AC=1;AF=0.500;AN=2;BaseQRankSum=0.650;ClippingRankSum=1.550;DP=43;FS=6.118;MLEAC=1;MLEAF=0.500;MQ=59.76;MQRankSum=-0.017;QD=12.04;ReadPosRankSum=1.950;SOR=2.093	GT:AD:DP:GQ:PL	0/1:20,15:35:99:555,0,719
NOT_SCAFFOLDED_NGS_utg8054|quiver|pilon	59120	.	C	T	526.77	SnpCluster	AC=1;AF=0.500;AN=2;BaseQRankSum=0.691;ClippingRankSum=0.276;DP=28;FS=4.028;MLEAC=1;MLEAF=0.500;MQ=59.63;MQRankSum=-0.276;QD=18.81;ReadPosRankSum=1.658;SOR=1.751	GT:AD:DP:GQ:PL	0/1:15,13:28:99:555,0,719
NOT_SCAFFOLDED_NGS_utg8054|quiver|pilon	59130	.	T	C	472.77	PASS	AC=1;AF=0.500;AN=2;BaseQRankSum=-0.461;ClippingRankSum=-0.184;DP=28;FS=1.840;MLEAC=1;MLEAF=0.500;MQ=59.63;MQRankSum=0.875;QD=16.88;ReadPosRankSum=2.672;SOR=1.329	GT:AD:DP:GQ:PL	0/1:15,13:28:99:501,0,591
NOT_SCAFFOLDED_NGS_utg8054|quiver|pilon	59137	.	G	A	469.77	PASS	AC=1;AF=0.500;AN=2;BaseQRankSum=0.607;ClippingRankSum=0.170;DP=27;FS=1.882;MLEAC=1;MLEAF=0.500;MQ=59.61;MQRankSum=-1.771;QD=17.40;ReadPosRankSum=0.558;SOR=1.460	GT:AD:DP:GQ:PL	0/1:14,13:27:99:498,0,626
NOT_SCAFFOLDED_NGS_utg8054|quiver|pilon	59202	.	T	TA	302.73	PASS	AC=1;AF=0.500;AN=2;BaseQRankSum=1.970;ClippingRankSum=0.637;DP=24;FS=0.000;MLEAC=1;MLEAF=0.500;MQ=60.00;MQRankSum=-0.463;QD=12.61;ReadPosRankSum=0.174;SOR=0.473	GT:AD:DP:GQ:PL	0/1:13,11:24:99:340,0,415
NOT_SCAFFOLDED_NGS_utg8054|quiver|pilon	59219	.	A	G	342.77	PASS	AC=1;AF=0.500;AN=2;BaseQRankSum=1.444;ClippingRankSum=-0.317;DP=21;FS=1.740;MLEAC=1;MLEAF=0.500;MQ=60.00;MQRankSum=-0.810;QD=16.32;ReadPosRankSum=1.162;SOR=0.991	GT:AD:DP:GQ:PL	0/1:11,10:21:99:371,0,369
NOT_SCAFFOLDED_NGS_utg8054|quiver|pilon	59336	.	C	T	628.77	PASS	AC=1;AF=0.500;AN=2;BaseQRankSum=0.017;ClippingRankSum=-0.842;DP=35;FS=2.966;MLEAC=1;MLEAF=0.500;MQ=60.00;MQRankSum=-0.512;QD=17.96;ReadPosRankSum=1.271;SOR=0.518	GT:AD:DP:GQ:PL	0/1:18,17:35:99:657,0,738
NOT_SCAFFOLDED_NGS_utg8054|quiver|pilon	59338	.	G	A	628.77	PASS	AC=1;AF=0.500;AN=2;BaseQRankSum=0.380;ClippingRankSum=-0.190;DP=36;FS=2.987;MLEAC=1;MLEAF=0.500;MQ=60.00;MQRankSum=-0.095;QD=17.47;ReadPosRankSum=1.458;SOR=0.478	GT:AD:DP:GQ:PL	0/1:19,17:36:99:657,0,738
NOT_SCAFFOLDED_NGS_utg8054|quiver|pilon	59365	.	A	G	340.77	PASS	AC=1;AF=0.500;AN=2;BaseQRankSum=1.416;ClippingRankSum=-0.875;DP=37;FS=1.363;MLEAC=1;MLEAF=0.500;MQ=60.00;MQRankSum=-0.207;QD=9.21;ReadPosRankSum=-0.748;SOR=1.179	GT:AD:DP:GQ:PL	0/1:24,13:37:99:369,0,715
NOT_SCAFFOLDED_NGS_utg8054|quiver|pilon	59396	.	C	T	106.77	PASS	AC=1;AF=0.500;AN=2;BaseQRankSum=1.057;ClippingRankSum=-1.336;DP=30;FS=0.000;MLEAC=1;MLEAF=0.500;MQ=60.00;MQRankSum=0.612;QD=3.56;ReadPosRankSum=-1.948;SOR=0.760	GT:AD:DP:GQ:PL	0/1:25,5:30:99:135,0,1031
NOT_SCAFFOLDED_NGS_utg8054|quiver|pilon	59397	.	G	A	106.77	PASS	AC=1;AF=0.500;AN=2;BaseQRankSum=-0.390;ClippingRankSum=0.668;DP=30;FS=0.000;MLEAC=1;MLEAF=0.500;MQ=60.00;MQRankSum=0.390;QD=3.56;ReadPosRankSum=-1.725;SOR=0.760	GT:AD:DP:GQ:PL	0/1:25,5:30:99:135,0,1031
NOT_SCAFFOLDED_NGS_utg8054|quiver|pilon	59470	.	A	C	196.77	PASS	AC=1;AF=0.500;AN=2;BaseQRankSum=-0.634;ClippingRankSum=0.634;DP=22;FS=4.193;MLEAC=1;MLEAF=0.500;MQ=60.00;MQRankSum=0.141;QD=8.94;ReadPosRankSum=1.692;SOR=1.567	GT:AD:DP:GQ:PL	0/1:15,7:22:99:225,0,584
NOT_SCAFFOLDED_NGS_utg8054|quiver|pilon	59477	.	C	T	155.77	SnpCluster	AC=1;AF=0.500;AN=2;BaseQRankSum=-0.789;ClippingRankSum=1.479;DP=18;FS=0.000;MLEAC=1;MLEAF=0.500;MQ=60.00;MQRankSum=0.197;QD=8.65;ReadPosRankSum=2.661;SOR=0.934	GT:AD:DP:GQ:PL	0/1:13,5:18:99:184,0,653
NOT_SCAFFOLDED_NGS_utg8054|quiver|pilon	59482	.	A	C	127.77	SnpCluster	AC=1;AF=0.500;AN=2;BaseQRankSum=0.702;ClippingRankSum=-0.206;DP=21;FS=2.141;MLEAC=1;MLEAF=0.500;MQ=60.00;MQRankSum=-0.537;QD=6.08;ReadPosRankSum=2.271;SOR=0.781	GT:AD:DP:GQ:PL	0/1:16,5:21:99:156,0,740
NOT_SCAFFOLDED_NGS_utg8054|quiver|pilon	59483	.	G	C	127.77	SnpCluster	AC=1;AF=0.500;AN=2;BaseQRankSum=0.392;ClippingRankSum=-1.175;DP=22;FS=2.154;MLEAC=1;MLEAF=0.500;MQ=60.00;MQRankSum=0.078;QD=5.81;ReadPosRankSum=2.194;SOR=0.750	GT:AD:DP:GQ:PL	0/1:17,5:22:99:156,0,740
NOT_SCAFFOLDED_NGS_utg8054|quiver|pilon	59488	.	A	G	121.77	SnpCluster	AC=1;AF=0.500;AN=2;BaseQRankSum=-0.442;ClippingRankSum=-0.645;DP=25;FS=1.906;MLEAC=1;MLEAF=0.500;MQ=60.00;MQRankSum=0.985;QD=4.87;ReadPosRankSum=1.325;SOR=0.905	GT:AD:DP:GQ:PL	0/1:20,5:25:99:150,0,803
NOT_SCAFFOLDED_NGS_utg8054|quiver|pilon	59520	.	A	G	469.77	PASS	AC=1;AF=0.500;AN=2;BaseQRankSum=0.830;ClippingRankSum=-0.830;DP=37;FS=5.155;MLEAC=1;MLEAF=0.500;MQ=59.95;MQRankSum=-0.360;QD=12.70;ReadPosRankSum=2.145;SOR=0.678	GT:AD:DP:GQ:PL	0/1:23,14:37:99:498,0,922
NOT_SCAFFOLDED_NGS_utg8054|quiver|pilon	59528	.	A	C	451.77	PASS	AC=1;AF=0.500;AN=2;BaseQRankSum=0.495;ClippingRankSum=-0.597;DP=35;FS=3.179;MLEAC=1;MLEAF=0.500;MQ=59.94;MQRankSum=-0.051;QD=12.91;ReadPosRankSum=1.144;SOR=0.510	GT:AD:DP:GQ:PL	0/1:22,13:35:99:480,0,885
NOT_SCAFFOLDED_NGS_utg8054|quiver|pilon	59541	.	A	G	406.77	PASS	AC=1;AF=0.500;AN=2;BaseQRankSum=-0.239;ClippingRankSum=0.179;DP=38;FS=4.901;MLEAC=1;MLEAF=0.500;MQ=59.95;MQRankSum=-0.149;QD=10.70;ReadPosRankSum=0.747;SOR=0.459	GT:AD:DP:GQ:PL	0/1:23,15:38:99:435,0,654
NOT_SCAFFOLDED_NGS_utg8054|quiver|pilon	59561	.	C	T	395.77	PASS	AC=1;AF=0.500;AN=2;BaseQRankSum=0.815;ClippingRankSum=-1.488;DP=34;FS=3.086;MLEAC=1;MLEAF=0.500;MQ=59.94;MQRankSum=-0.602;QD=11.64;ReadPosRankSum=-1.595;SOR=0.316	GT:AD:DP:GQ:PL	0/1:21,13:34:99:424,0,822
NOT_SCAFFOLDED_NGS_utg8054|quiver|pilon	59571	.	T	G	348.77	SnpCluster	AC=1;AF=0.500;AN=2;BaseQRankSum=0.156;ClippingRankSum=-0.156;DP=27;FS=0.000;MLEAC=1;MLEAF=0.500;MQ=59.93;MQRankSum=-0.718;QD=12.92;ReadPosRankSum=1.404;SOR=0.368	GT:AD:DP:GQ:PL	0/1:22,5:27:99:377,0,930
NOT_SCAFFOLDED_NGS_utg8054|quiver|pilon	59578	.	C	A	109.77	SnpCluster	AC=1;AF=0.500;AN=2;BaseQRankSum=0.888;ClippingRankSum=-0.959;DP=26;FS=0.000;MLEAC=1;MLEAF=0.500;MQ=59.92;MQRankSum=-0.249;QD=4.22;ReadPosRankSum=2.665;SOR=1.112	GT:AD:DP:GQ:PL	0/1:22,4:26:99:138,0,993
NOT_SCAFFOLDED_NGS_utg8054|quiver|pilon	59579	.	G	A	109.77	SnpCluster	AC=1;AF=0.500;AN=2;BaseQRankSum=0.533;ClippingRankSum=-0.107;DP=26;FS=0.000;MLEAC=1;MLEAF=0.500;MQ=59.92;MQRankSum=-0.107;QD=4.22;ReadPosRankSum=2.736;SOR=1.112	GT:AD:DP:GQ:PL	0/1:22,4:26:99:138,0,993
NOT_SCAFFOLDED_NGS_utg8054|quiver|pilon	59598	.	T	C	548.77	PASS	AC=1;AF=0.500;AN=2;BaseQRankSum=1.426;ClippingRankSum=-0.291;DP=37;FS=1.289;MLEAC=1;MLEAF=0.500;MQ=59.95;MQRankSum=-0.169;QD=14.83;ReadPosRankSum=0.720;SOR=0.877	GT:AD:DP:GQ:PL	0/1:21,16:37:99:577,0,686
NOT_SCAFFOLDED_NGS_utg8054|quiver|pilon	59637	.	T	C	635.77	PASS	AC=1;AF=0.500;AN=2;BaseQRankSum=1.799;ClippingRankSum=-1.640;DP=36;FS=7.719;MLEAC=1;MLEAF=0.500;MQ=60.00;MQRankSum=-1.003;QD=17.66;ReadPosRankSum=-0.653;SOR=0.132	GT:AD:DP:GQ:PL	0/1:20,16:36:99:664,0,621
NOT_SCAFFOLDED_NGS_utg8054|quiver|pilon	59657	.	T	C	394.77	PASS	AC=1;AF=0.500;AN=2;BaseQRankSum=2.552;ClippingRankSum=1.028;DP=34;FS=1.491;MLEAC=1;MLEAF=0.500;MQ=59.38;MQRankSum=0.815;QD=11.61;ReadPosRankSum=0.921;SOR=0.358	GT:AD:DP:GQ:PL	0/1:21,13:34:99:423,0,577
NOT_SCAFFOLDED_NGS_utg8054|quiver|pilon	59694	.	G	A	135.77	PASS	AC=1;AF=0.500;AN=2;BaseQRankSum=0.781;ClippingRankSum=-0.458;DP=29;FS=4.505;MLEAC=1;MLEAF=0.500;MQ=59.27;MQRankSum=0.350;QD=4.68;ReadPosRankSum=0.888;SOR=2.160	GT:AD:DP:GQ:PL	0/1:23,6:29:99:164,0,706
NOT_SCAFFOLDED_NGS_utg8054|quiver|pilon	59705	.	A	G	95.77	SnpCluster	AC=1;AF=0.500;AN=2;BaseQRankSum=1.708;ClippingRankSum=-0.966;DP=28;FS=6.455;MLEAC=1;MLEAF=0.500;MQ=59.25;MQRankSum=-2.525;QD=3.42;ReadPosRankSum=1.337;SOR=2.825	GT:AD:DP:GQ:PL	0/1:25,3:28:99:124,0,1035
NOT_SCAFFOLDED_NGS_utg8054|quiver|pilon	59710	.	T	C	93.77	SnpCluster	AC=1;AF=0.500;AN=2;BaseQRankSum=1.253;ClippingRankSum=0.609;DP=29;FS=6.354;MLEAC=1;MLEAF=0.500;MQ=59.27;MQRankSum=-1.683;QD=3.23;ReadPosRankSum=0.609;SOR=2.833	GT:AD:DP:GQ:PL	0/1:26,3:29:99:122,0,1077
NOT_SCAFFOLDED_NGS_utg8054|quiver|pilon	59711	.	T	G	126.77	SnpCluster	AC=1;AF=0.500;AN=2;BaseQRankSum=-0.149;ClippingRankSum=-0.297;DP=29;FS=6.455;MLEAC=1;MLEAF=0.500;MQ=59.27;MQRankSum=-1.560;QD=4.37;ReadPosRankSum=0.297;SOR=2.825	GT:AD:DP:GQ:PL	0/1:25,3:28:99:155,0,1074
NOT_SCAFFOLDED_NGS_utg8054|quiver|pilon	59717	.	A	G	129.77	SnpCluster	AC=1;AF=0.500;AN=2;BaseQRankSum=0.078;ClippingRankSum=-0.389;DP=31;FS=0.000;MLEAC=1;MLEAF=0.500;MQ=59.32;MQRankSum=-0.907;QD=4.19;ReadPosRankSum=-2.463;SOR=0.551	GT:AD:DP:GQ:PL	0/1:24,6:30:99:158,0,1032
NOT_SCAFFOLDED_NGS_utg8054|quiver|pilon	59743	.	A	G	301.77	PASS	AC=1;AF=0.500;AN=2;BaseQRankSum=2.476;ClippingRankSum=-0.094;DP=36;FS=3.303;MLEAC=1;MLEAF=0.500;MQ=60.30;MQRankSum=-1.115;QD=8.38;ReadPosRankSum=1.417;SOR=1.371	GT:AD:DP:GQ:PL	0/1:24,10:34:99:330,0,825
NOT_SCAFFOLDED_NGS_utg8054|quiver|pilon	59810	.	G	C	150.77	PASS	AC=1;AF=0.500;AN=2;BaseQRankSum=0.194;ClippingRankSum=0.415;DP=27;FS=4.151;MLEAC=1;MLEAF=0.500;MQ=60.40;MQRankSum=-1.577;QD=5.58;ReadPosRankSum=-1.632;SOR=1.546	GT:AD:DP:GQ:PL	0/1:20,7:27:99:179,0,651
NOT_SCAFFOLDED_NGS_utg8054|quiver|pilon	59852	.	A	T	313.77	PASS	AC=1;AF=0.500;AN=2;BaseQRankSum=1.076;ClippingRankSum=-0.301;DP=31;FS=1.497;MLEAC=1;MLEAF=0.500;MQ=59.88;MQRankSum=-0.516;QD=10.12;ReadPosRankSum=0.086;SOR=1.136	GT:AD:DP:GQ:PL	0/1:19,11:30:99:342,0,605
NOT_SCAFFOLDED_NGS_utg8054|quiver|pilon	59884	.	G	A	348.77	PASS	AC=1;AF=0.500;AN=2;BaseQRankSum=0.098;ClippingRankSum=-0.148;DP=29;FS=6.029;MLEAC=1;MLEAF=0.500;MQ=59.87;MQRankSum=-1.279;QD=12.03;ReadPosRankSum=0.590;SOR=1.928	GT:AD:DP:GQ:PL	0/1:19,9:28:99:377,0,765
NOT_SCAFFOLDED_NGS_utg8054|quiver|pilon	59885	.	A	G	348.77	PASS	AC=1;AF=0.500;AN=2;BaseQRankSum=1.427;ClippingRankSum=-0.541;DP=29;FS=6.029;MLEAC=1;MLEAF=0.500;MQ=59.87;MQRankSum=0.098;QD=12.03;ReadPosRankSum=0.541;SOR=1.928	GT:AD:DP:GQ:PL	0/1:19,9:28:99:377,0,765
NOT_SCAFFOLDED_NGS_utg8054|quiver|pilon	59905	.	A	T	290.77	PASS	AC=1;AF=0.500;AN=2;BaseQRankSum=1.159;ClippingRankSum=-0.955;DP=33;FS=8.513;MLEAC=1;MLEAF=0.500;MQ=59.88;MQRankSum=-0.630;QD=8.81;ReadPosRankSum=0.508;SOR=2.303	GT:AD:DP:GQ:PL	0/1:22,10:32:99:319,0,735
NOT_SCAFFOLDED_NGS_utg8054|quiver|pilon	59915	.	CTTT	C	196.73	PASS	AC=1;AF=0.500;AN=2;BaseQRankSum=0.058;ClippingRankSum=-0.116;DP=32;FS=4.075;MLEAC=1;MLEAF=0.500;MQ=59.88;MQRankSum=-0.751;QD=6.15;ReadPosRankSum=0.925;SOR=1.574	GT:AD:DP:GQ:PL	0/1:19,7:26:99:234,0,818
NOT_SCAFFOLDED_NGS_utg8054|quiver|pilon	59921	.	T	TCC	196.73	PASS	AC=1;AF=0.500;AN=2;BaseQRankSum=-1.245;ClippingRankSum=0.138;DP=31;FS=4.151;MLEAC=1;MLEAF=0.500;MQ=59.88;MQRankSum=-0.304;QD=6.35;ReadPosRankSum=0.526;SOR=1.546	GT:AD:DP:GQ:PL	0/1:20,7:27:99:234,0,818
NOT_SCAFFOLDED_NGS_utg8054|quiver|pilon	59948	.	A	G	256.77	PASS	AC=1;AF=0.500;AN=2;BaseQRankSum=-0.495;ClippingRankSum=0.961;DP=25;FS=0.000;MLEAC=1;MLEAF=0.500;MQ=60.00;MQRankSum=-0.437;QD=10.27;ReadPosRankSum=-1.252;SOR=1.038	GT:AD:DP:GQ:PL	0/1:17,8:25:99:285,0,685
NOT_SCAFFOLDED_NGS_utg8054|quiver|pilon	59951	.	A	C	259.77	PASS	AC=1;AF=0.500;AN=2;BaseQRankSum=-0.459;ClippingRankSum=-0.276;DP=24;FS=0.000;MLEAC=1;MLEAF=0.500;MQ=60.00;MQRankSum=-0.398;QD=10.82;ReadPosRankSum=-1.500;SOR=0.892	GT:AD:DP:GQ:PL	0/1:16,8:24:99:288,0,648
NOT_SCAFFOLDED_NGS_utg8054|quiver|pilon	60019	.	A	T	175.77	PASS	AC=1;AF=0.500;AN=2;BaseQRankSum=2.101;ClippingRankSum=0.922;DP=22;FS=10.942;MLEAC=1;MLEAF=0.500;MQ=60.00;MQRankSum=-1.216;QD=7.99;ReadPosRankSum=1.732;SOR=2.241	GT:AD:DP:GQ:PL	0/1:16,6:22:99:204,0,646
NOT_SCAFFOLDED_NGS_utg8054|quiver|pilon	60024	.	A	G	178.77	PASS	AC=1;AF=0.500;AN=2;BaseQRankSum=-1.051;ClippingRankSum=-1.051;DP=21;FS=11.974;MLEAC=1;MLEAF=0.500;MQ=60.00;MQRankSum=-0.428;QD=8.51;ReadPosRankSum=0.272;SOR=2.230	GT:AD:DP:GQ:PL	0/1:15,6:21:99:207,0,612
NOT_SCAFFOLDED_NGS_utg8054|quiver|pilon	60037	.	A	G	178.77	PASS	AC=1;AF=0.500;AN=2;BaseQRankSum=-0.350;ClippingRankSum=0.740;DP=21;FS=11.974;MLEAC=1;MLEAF=0.500;MQ=60.00;MQRankSum=-0.039;QD=8.51;ReadPosRankSum=-0.350;SOR=2.230	GT:AD:DP:GQ:PL	0/1:15,6:21:99:207,0,612
NOT_SCAFFOLDED_NGS_utg8054|quiver|pilon	60042	.	A	G	178.77	PASS	AC=1;AF=0.500;AN=2;BaseQRankSum=0.117;ClippingRankSum=0.195;DP=21;FS=11.974;MLEAC=1;MLEAF=0.500;MQ=60.00;MQRankSum=0.662;QD=8.51;ReadPosRankSum=-0.428;SOR=2.230	GT:AD:DP:GQ:PL	0/1:15,6:21:99:207,0,612
NOT_SCAFFOLDED_NGS_utg8054|quiver|pilon	60062	.	T	C	266.77	PASS	AC=1;AF=0.500;AN=2;BaseQRankSum=-1.133;ClippingRankSum=0.092;DP=24;FS=3.851;MLEAC=1;MLEAF=0.500;MQ=60.00;MQRankSum=0.153;QD=11.12;ReadPosRankSum=-0.337;SOR=0.223	GT:AD:DP:GQ:PL	0/1:16,8:24:99:295,0,615
NOT_SCAFFOLDED_NGS_utg8054|quiver|pilon	60113	.	G	A	538.77	PASS	AC=1;AF=0.500;AN=2;BaseQRankSum=0.358;ClippingRankSum=-1.133;DP=24;FS=0.000;MLEAC=1;MLEAF=0.500;MQ=60.00;MQRankSum=-1.670;QD=22.45;ReadPosRankSum=2.147;SOR=0.883	GT:AD:DP:GQ:PL	0/1:9,15:24:99:567,0,283
NOT_SCAFFOLDED_NGS_utg8054|quiver|pilon	60141	.	T	C	720.77	PASS	AC=1;AF=0.500;AN=2;BaseQRankSum=-0.258;ClippingRankSum=-0.552;DP=34;FS=0.000;MLEAC=1;MLEAF=0.500;MQ=60.00;MQRankSum=-0.920;QD=21.20;ReadPosRankSum=0.037;SOR=0.490	GT:AD:DP:GQ:PL	0/1:11,23:34:99:749,0,332
NOT_SCAFFOLDED_NGS_utg8054|quiver|pilon	60189	.	T	C	610.77	PASS	AC=1;AF=0.500;AN=2;BaseQRankSum=0.611;ClippingRankSum=-0.578;DP=35;FS=0.000;MLEAC=1;MLEAF=0.500;MQ=60.00;MQRankSum=0.545;QD=17.45;ReadPosRankSum=1.304;SOR=0.793	GT:AD:DP:GQ:PL	0/1:17,18:35:99:639,0,554
NOT_SCAFFOLDED_NGS_utg8054|quiver|pilon	60206	.	C	T	690.77	PASS	AC=1;AF=0.500;AN=2;BaseQRankSum=1.608;ClippingRankSum=-0.462;DP=36;FS=0.000;MLEAC=1;MLEAF=0.500;MQ=60.00;MQRankSum=1.258;QD=19.19;ReadPosRankSum=-1.671;SOR=0.848	GT:AD:DP:GQ:PL	0/1:16,20:36:99:719,0,504
NOT_SCAFFOLDED_NGS_utg8054|quiver|pilon	60234	.	T	C	484.77	PASS	AC=1;AF=0.500;AN=2;BaseQRankSum=0.881;ClippingRankSum=0.734;DP=38;FS=1.281;MLEAC=1;MLEAF=0.500;MQ=60.00;MQRankSum=0.528;QD=12.76;ReadPosRankSum=-0.147;SOR=0.602	GT:AD:DP:GQ:PL	0/1:21,17:38:99:513,0,683
NOT_SCAFFOLDED_NGS_utg8054|quiver|pilon	60264	.	A	G	244.77	PASS	AC=1;AF=0.500;AN=2;BaseQRankSum=1.500;ClippingRankSum=-1.043;DP=28;FS=14.835;MLEAC=1;MLEAF=0.500;MQ=59.16;MQRankSum=-0.178;QD=8.74;ReadPosRankSum=2.060;SOR=2.793	GT:AD:DP:GQ:PL	0/1:20,8:28:99:273,0,796
NOT_SCAFFOLDED_NGS_utg8054|quiver|pilon	60272	.	A	T	244.77	PASS	AC=1;AF=0.500;AN=2;BaseQRankSum=1.035;ClippingRankSum=0.292;DP=27;FS=14.835;MLEAC=1;MLEAF=0.500;MQ=59.13;MQRankSum=-0.823;QD=9.07;ReadPosRankSum=1.938;SOR=2.796	GT:AD:DP:GQ:PL	0/1:19,8:27:99:273,0,817
NOT_SCAFFOLDED_NGS_utg8054|quiver|pilon	60277	.	A	G	250.77	PASS	AC=1;AF=0.500;AN=2;BaseQRankSum=0.239;ClippingRankSum=1.195;DP=27;FS=14.835;MLEAC=1;MLEAF=0.500;MQ=59.13;MQRankSum=-0.398;QD=9.29;ReadPosRankSum=0.982;SOR=2.796	GT:AD:DP:GQ:PL	0/1:19,8:27:99:279,0,774
NOT_SCAFFOLDED_NGS_utg8054|quiver|pilon	60287	.	G	A	250.77	PASS	AC=1;AF=0.500;AN=2;BaseQRankSum=-0.361;ClippingRankSum=0.028;DP=26;FS=14.474;MLEAC=1;MLEAF=0.500;MQ=59.10;MQRankSum=-0.917;QD=9.64;ReadPosRankSum=-0.028;SOR=2.800	GT:AD:DP:GQ:PL	0/1:18,8:26:99:279,0,774
NOT_SCAFFOLDED_NGS_utg8054|quiver|pilon	60294	.	A	G	256.77	PASS	AC=1;AF=0.500;AN=2;BaseQRankSum=1.602;ClippingRankSum=1.252;DP=25;FS=13.757;MLEAC=1;MLEAF=0.500;MQ=59.06;MQRankSum=-0.845;QD=10.27;ReadPosRankSum=-0.728;SOR=2.805	GT:AD:DP:GQ:PL	0/1:17,8:25:99:285,0,690
NOT_SCAFFOLDED_NGS_utg8054|quiver|pilon	60311	.	T	C	346.77	PASS	AC=1;AF=0.500;AN=2;BaseQRankSum=0.908;ClippingRankSum=0.849;DP=24;FS=3.755;MLEAC=1;MLEAF=0.500;MQ=56.53;MQRankSum=-2.079;QD=14.45;ReadPosRankSum=-0.908;SOR=1.609	GT:AD:DP:GQ:PL	0/1:14,10:24:99:375,0,600
NOT_SCAFFOLDED_NGS_utg8054|quiver|pilon	60314	.	A	G	340.77	PASS	AC=1;AF=0.500;AN=2;BaseQRankSum=1.525;ClippingRankSum=0.638;DP=25;FS=1.685;MLEAC=1;MLEAF=0.500;MQ=56.68;MQRankSum=-1.747;QD=13.63;ReadPosRankSum=-0.527;SOR=1.426	GT:AD:DP:GQ:PL	0/1:15,10:25:99:369,0,678
NOT_SCAFFOLDED_NGS_utg8054|quiver|pilon	60323	.	T	C	340.77	PASS	AC=1;AF=0.500;AN=2;BaseQRankSum=2.503;ClippingRankSum=0.026;DP=26;FS=1.653;MLEAC=1;MLEAF=0.500;MQ=56.81;MQRankSum=-3.241;QD=13.11;ReadPosRankSum=2.029;SOR=1.270	GT:AD:DP:GQ:PL	0/1:16,10:26:99:369,0,673
NOT_SCAFFOLDED_NGS_utg8054|quiver|pilon	60340	.	A	G	427.77	PASS	AC=1;AF=0.500;AN=2;BaseQRankSum=1.636;ClippingRankSum=-0.693;DP=25;FS=4.008;MLEAC=1;MLEAF=0.500;MQ=57.65;MQRankSum=-0.638;QD=17.11;ReadPosRankSum=1.248;SOR=0.160	GT:AD:DP:GQ:PL	0/1:15,10:25:99:456,0,629
NOT_SCAFFOLDED_NGS_utg8054|quiver|pilon	60344	.	G	A	343.77	PASS	AC=1;AF=0.500;AN=2;BaseQRankSum=0.659;ClippingRankSum=-1.713;DP=26;FS=3.717;MLEAC=1;MLEAF=0.500;MQ=57.75;MQRankSum=-1.397;QD=13.22;ReadPosRankSum=1.502;SOR=0.223	GT:AD:DP:GQ:PL	0/1:16,10:26:99:372,0,636
NOT_SCAFFOLDED_NGS_utg8054|quiver|pilon	60382	.	A	G	283.77	PASS	AC=1;AF=0.500;AN=2;BaseQRankSum=-0.264;ClippingRankSum=0.312;DP=28;FS=3.622;MLEAC=1;MLEAF=0.500;MQ=60.00;MQRankSum=0.599;QD=10.13;ReadPosRankSum=-0.408;SOR=1.609	GT:AD:DP:GQ:PL	0/1:18,10:28:99:312,0,688
NOT_SCAFFOLDED_NGS_utg8054|quiver|pilon	60402	.	T	C	247.77	SnpCluster	AC=1;AF=0.500;AN=2;BaseQRankSum=0.381;ClippingRankSum=-1.195;DP=28;FS=3.969;MLEAC=1;MLEAF=0.500;MQ=60.00;MQRankSum=-0.687;QD=8.85;ReadPosRankSum=0.992;SOR=1.863	GT:AD:DP:GQ:PL	0/1:20,8:28:99:276,0,1151
NOT_SCAFFOLDED_NGS_utg8054|quiver|pilon	60408	.	A	G	253.77	SnpCluster	AC=1;AF=0.500;AN=2;BaseQRankSum=0.639;ClippingRankSum=0.417;DP=26;FS=3.769;MLEAC=1;MLEAF=0.500;MQ=60.00;MQRankSum=0.417;QD=9.76;ReadPosRankSum=0.250;SOR=1.536	GT:AD:DP:GQ:PL	0/1:18,8:26:99:282,0,1074
NOT_SCAFFOLDED_NGS_utg8054|quiver|pilon	60410	.	T	G	253.77	SnpCluster	AC=1;AF=0.500;AN=2;BaseQRankSum=-0.306;ClippingRankSum=-0.639;DP=26;FS=3.769;MLEAC=1;MLEAF=0.500;MQ=60.00;MQRankSum=-1.472;QD=9.76;ReadPosRankSum=0.472;SOR=1.536	GT:AD:DP:GQ:PL	0/1:18,8:26:99:282,0,1074
NOT_SCAFFOLDED_NGS_utg8054|quiver|pilon	60442	.	A	G	287.77	PASS	AC=1;AF=0.500;AN=2;BaseQRankSum=0.661;ClippingRankSum=0.283;DP=23;FS=1.824;MLEAC=1;MLEAF=0.500;MQ=60.00;MQRankSum=-0.346;QD=12.51;ReadPosRankSum=0.976;SOR=0.260	GT:AD:DP:GQ:PL	0/1:14,9:23:99:316,0,775
NOT_SCAFFOLDED_NGS_utg8054|quiver|pilon	60450	.	C	T	349.77	PASS	AC=1;AF=0.500;AN=2;BaseQRankSum=0.785;ClippingRankSum=-0.239;DP=22;FS=4.129;MLEAC=1;MLEAF=0.500;MQ=60.00;MQRankSum=-0.034;QD=15.90;ReadPosRankSum=0.853;SOR=0.188	GT:AD:DP:GQ:PL	0/1:14,8:22:99:378,0,556
NOT_SCAFFOLDED_NGS_utg8054|quiver|pilon	60466	.	C	G	298.77	PASS	AC=1;AF=0.500;AN=2;BaseQRankSum=3.041;ClippingRankSum=-1.193;DP=24;FS=0.000;MLEAC=1;MLEAF=0.500;MQ=60.00;MQRankSum=0.239;QD=12.45;ReadPosRankSum=0.417;SOR=0.802	GT:AD:DP:GQ:PL	0/1:15,9:24:99:327,0,387
NOT_SCAFFOLDED_NGS_utg8054|quiver|pilon	60477	.	T	C	241.77	PASS	AC=1;AF=0.500;AN=2;BaseQRankSum=1.362;ClippingRankSum=-0.350;DP=21;FS=1.808;MLEAC=1;MLEAF=0.500;MQ=60.00;MQRankSum=-0.039;QD=11.51;ReadPosRankSum=0.895;SOR=1.162	GT:AD:DP:GQ:PL	0/1:15,6:21:99:270,0,774
NOT_SCAFFOLDED_NGS_utg8054|quiver|pilon	60482	.	T	G	166.77	PASS	AC=1;AF=0.500;AN=2;BaseQRankSum=2.633;ClippingRankSum=1.233;DP=24;FS=0.000;MLEAC=1;MLEAF=0.500;MQ=60.00;MQRankSum=-0.633;QD=6.95;ReadPosRankSum=0.700;SOR=0.804	GT:AD:DP:GQ:PL	0/1:18,6:24:99:195,0,696
NOT_SCAFFOLDED_NGS_utg8054|quiver|pilon	60540	.	G	T	241.77	PASS	AC=1;AF=0.500;AN=2;BaseQRankSum=0.399;ClippingRankSum=-0.915;DP=30;FS=0.000;MLEAC=1;MLEAF=0.500;MQ=59.69;MQRankSum=0.117;QD=8.06;ReadPosRankSum=0.586;SOR=0.765	GT:AD:DP:GQ:PL	0/1:22,8:30:99:270,0,897
NOT_SCAFFOLDED_NGS_utg8054|quiver|pilon	60543	.	A	AC	313.73	PASS	AC=1;AF=0.500;AN=2;BaseQRankSum=0.268;ClippingRankSum=-1.000;DP=29;FS=0.000;MLEAC=1;MLEAF=0.500;MQ=59.68;MQRankSum=-1.683;QD=10.82;ReadPosRankSum=0.561;SOR=0.846	GT:AD:DP:GQ:PL	0/1:21,8:29:99:351,0,891
NOT_SCAFFOLDED_NGS_utg8054|quiver|pilon	60567	.	T	C	454.77	PASS	AC=1;AF=0.500;AN=2;BaseQRankSum=1.846;ClippingRankSum=-0.024;DP=28;FS=1.619;MLEAC=1;MLEAF=0.500;MQ=59.67;MQRankSum=-1.079;QD=16.24;ReadPosRankSum=0.743;SOR=1.302	GT:AD:DP:GQ:PL	0/1:18,10:28:99:483,0,562
NOT_SCAFFOLDED_NGS_utg8054|quiver|pilon	60580	.	C	T	385.77	PASS	AC=1;AF=0.500;AN=2;BaseQRankSum=0.712;ClippingRankSum=-1.133;DP=26;FS=1.653;MLEAC=1;MLEAF=0.500;MQ=58.34;MQRankSum=-0.290;QD=14.84;ReadPosRankSum=0.764;SOR=1.270	GT:AD:DP:GQ:PL	0/1:16,10:26:99:414,0,638
NOT_SCAFFOLDED_NGS_utg8054|quiver|pilon	60587	.	A	ACTT	292.73	PASS	AC=1;AF=0.500;AN=2;BaseQRankSum=-0.594;ClippingRankSum=-0.651;DP=25;FS=0.000;MLEAC=1;MLEAF=0.500;MQ=58.28;MQRankSum=-0.425;QD=11.71;ReadPosRankSum=1.670;SOR=0.807	GT:AD:DP:GQ:PL	0/1:16,9:25:99:330,0,645
NOT_SCAFFOLDED_NGS_utg8054|quiver|pilon	60598	.	T	C	583.77	PASS	AC=1;AF=0.500;AN=2;BaseQRankSum=0.312;ClippingRankSum=0.644;DP=31;FS=3.798;MLEAC=1;MLEAF=0.500;MQ=59.70;MQRankSum=-0.395;QD=18.83;ReadPosRankSum=-0.229;SOR=1.688	GT:AD:DP:GQ:PL	0/1:14,16:30:99:612,0,469
NOT_SCAFFOLDED_NGS_utg8054|quiver|pilon	60610	.	T	C	715.77	PASS	AC=1;AF=0.500;AN=2;BaseQRankSum=0.712;ClippingRankSum=-0.807;DP=37;FS=9.165;MLEAC=1;MLEAF=0.500;MQ=59.75;MQRankSum=0.237;QD=19.35;ReadPosRankSum=1.218;SOR=2.726	GT:AD:DP:GQ:PL	0/1:18,18:36:99:744,0,699
NOT_SCAFFOLDED_NGS_utg8054|quiver|pilon	60615	.	C	T	670.77	PASS	AC=1;AF=0.500;AN=2;BaseQRankSum=-0.167;ClippingRankSum=1.869;DP=38;FS=12.041;MLEAC=1;MLEAF=0.500;MQ=59.76;MQRankSum=0.532;QD=17.65;ReadPosRankSum=1.291;SOR=2.948	GT:AD:DP:GQ:PL	0/1:19,18:37:99:699,0,733
NOT_SCAFFOLDED_NGS_utg8054|quiver|pilon	60630	.	A	G	1001.77	PASS	AC=1;AF=0.500;AN=2;BaseQRankSum=0.126;ClippingRankSum=-0.907;DP=49;FS=2.864;MLEAC=1;MLEAF=0.500;MQ=60.00;MQRankSum=-1.202;QD=20.44;ReadPosRankSum=-0.675;SOR=1.418	GT:AD:DP:GQ:PL	0/1:19,29:48:99:1030,0,568
NOT_SCAFFOLDED_NGS_utg8054|quiver|pilon	60667	.	T	C	1088.77	PASS	AC=1;AF=0.500;AN=2;BaseQRankSum=-0.747;ClippingRankSum=1.125;DP=56;FS=0.000;MLEAC=1;MLEAF=0.500;MQ=60.00;MQRankSum=0.593;QD=19.44;ReadPosRankSum=0.507;SOR=0.765	GT:AD:DP:GQ:PL	0/1:22,33:55:99:1117,0,704
NOT_SCAFFOLDED_NGS_utg8054|quiver|pilon	60695	.	G	T	1148.77	PASS	AC=1;AF=0.500;AN=2;BaseQRankSum=-2.360;ClippingRankSum=-0.494;DP=54;FS=5.752;MLEAC=1;MLEAF=0.500;MQ=60.00;MQRankSum=0.170;QD=21.27;ReadPosRankSum=0.081;SOR=0.471	GT:AD:DP:GQ:PL	0/1:23,30:53:99:1177,0,832
NOT_SCAFFOLDED_NGS_utg8054|quiver|pilon	60719	.	G	A	1155.77	PASS	AC=1;AF=0.500;AN=2;BaseQRankSum=0.542;ClippingRankSum=-0.086;DP=52;FS=5.704;MLEAC=1;MLEAF=0.500;MQ=60.00;MQRankSum=-1.588;QD=22.23;ReadPosRankSum=-0.504;SOR=1.170	GT:AD:DP:GQ:PL	0/1:22,29:51:99:1184,0,797
NOT_SCAFFOLDED_NGS_utg8054|quiver|pilon	60746	.	A	AT	777.73	PASS	AC=1;AF=0.500;AN=2;BaseQRankSum=0.574;ClippingRankSum=1.511;DP=61;FS=9.705;MLEAC=1;MLEAF=0.500;MQ=60.00;MQRankSum=-0.493;QD=12.75;ReadPosRankSum=1.560;SOR=1.418	GT:AD:DP:GQ:PL	0/1:33,24:57:99:815,0,1260
NOT_SCAFFOLDED_NGS_utg8054|quiver|pilon	60763	.	A	G	697.77	SnpCluster	AC=1;AF=0.500;AN=2;BaseQRankSum=-0.350;ClippingRankSum=-0.370;DP=52;FS=8.414;MLEAC=1;MLEAF=0.500;MQ=60.00;MQRankSum=0.210;QD=13.42;ReadPosRankSum=2.228;SOR=1.238	GT:AD:DP:GQ:PL	0/1:34,17:51:99:726,0,1364
NOT_SCAFFOLDED_NGS_utg8054|quiver|pilon	60766	.	C	T	918.77	SnpCluster	AC=1;AF=0.500;AN=2;BaseQRankSum=0.170;ClippingRankSum=0.530;DP=52;FS=8.414;MLEAC=1;MLEAF=0.500;MQ=60.00;MQRankSum=0.070;QD=17.67;ReadPosRankSum=1.788;SOR=1.238	GT:AD:DP:GQ:PL	0/1:34,17:51:99:947,0,1390
NOT_SCAFFOLDED_NGS_utg8054|quiver|pilon	60767	.	T	G	918.77	SnpCluster	AC=1;AF=0.500;AN=2;BaseQRankSum=0.090;ClippingRankSum=-1.509;DP=52;FS=8.414;MLEAC=1;MLEAF=0.500;MQ=60.00;MQRankSum=-1.449;QD=17.67;ReadPosRankSum=1.668;SOR=1.238	GT:AD:DP:GQ:PL	0/1:34,17:51:99:947,0,1390
NOT_SCAFFOLDED_NGS_utg8054|quiver|pilon	60789	.	T	C	1036.77	PASS	AC=1;AF=0.500;AN=2;BaseQRankSum=1.390;ClippingRankSum=-0.167;DP=69;FS=3.357;MLEAC=1;MLEAF=0.500;MQ=60.00;MQRankSum=-0.723;QD=15.03;ReadPosRankSum=-2.217;SOR=1.186	GT:AD:DP:GQ:PL	0/1:38,30:68:99:1065,0,1376
NOT_SCAFFOLDED_NGS_utg8054|quiver|pilon	60816	.	C	T	1135.77	PASS	AC=1;AF=0.500;AN=2;BaseQRankSum=1.804;ClippingRankSum=0.053;DP=81;FS=0.831;MLEAC=1;MLEAF=0.500;MQ=59.52;MQRankSum=0.924;QD=14.02;ReadPosRankSum=0.189;SOR=0.804	GT:AD:DP:GQ:PL	0/1:44,36:80:99:1164,0,1206
NOT_SCAFFOLDED_NGS_utg8054|quiver|pilon	60842	.	T	C	1199.77	PASS	AC=1;AF=0.500;AN=2;BaseQRankSum=0.324;ClippingRankSum=-0.324;DP=71;FS=6.387;MLEAC=1;MLEAF=0.500;MQ=59.46;MQRankSum=-0.536;QD=16.90;ReadPosRankSum=1.727;SOR=1.473	GT:AD:DP:GQ:PL	0/1:38,32:70:99:1228,0,1417
NOT_SCAFFOLDED_NGS_utg8054|quiver|pilon	60850	.	G	A	1299.77	PASS	AC=1;AF=0.500;AN=2;BaseQRankSum=1.688;ClippingRankSum=-0.768;DP=66;FS=6.813;MLEAC=1;MLEAF=0.500;MQ=59.42;MQRankSum=-0.309;QD=19.69;ReadPosRankSum=1.464;SOR=1.609	GT:AD:DP:GQ:PL	0/1:34,31:65:99:1328,0,1469
NOT_SCAFFOLDED_NGS_utg8054|quiver|pilon	60856	.	C	T	1265.77	PASS	AC=1;AF=0.500;AN=2;BaseQRankSum=1.522;ClippingRankSum=1.275;DP=71;FS=8.156;MLEAC=1;MLEAF=0.500;MQ=59.46;MQRankSum=-1.193;QD=17.83;ReadPosRankSum=0.899;SOR=1.609	GT:AD:DP:GQ:PL	0/1:36,34:70:99:1294,0,1410
NOT_SCAFFOLDED_NGS_utg8054|quiver|pilon	60898	.	TC	T	969.73	SnpCluster	AC=1;AF=0.500;AN=2;BaseQRankSum=0.341;ClippingRankSum=0.270;DP=70;FS=2.134;MLEAC=1;MLEAF=0.500;MQ=60.00;MQRankSum=-0.270;QD=13.85;ReadPosRankSum=1.164;SOR=1.030	GT:AD:DP:GQ:PL	0/1:35,27:62:99:1007,0,1439
NOT_SCAFFOLDED_NGS_utg8054|quiver|pilon	60904	.	A	G	978.77	SnpCluster	AC=1;AF=0.500;AN=2;BaseQRankSum=2.942;ClippingRankSum=0.588;DP=63;FS=0.979;MLEAC=1;MLEAF=0.500;MQ=60.00;MQRankSum=-0.230;QD=15.54;ReadPosRankSum=1.923;SOR=0.880	GT:AD:DP:GQ:PL	0/1:37,25:62:99:1007,0,1472
NOT_SCAFFOLDED_NGS_utg8054|quiver|pilon	60908	.	C	T	912.77	SnpCluster	AC=1;AF=0.500;AN=2;BaseQRankSum=1.889;ClippingRankSum=-0.420;DP=61;FS=2.151;MLEAC=1;MLEAF=0.500;MQ=60.00;MQRankSum=-0.960;QD=14.96;ReadPosRankSum=1.574;SOR=0.900	GT:AD:DP:GQ:PL	0/1:35,25:60:99:941,0,1436
NOT_SCAFFOLDED_NGS_utg8054|quiver|pilon	60937	.	GGA	G	1168.73	PASS	AC=1;AF=0.500;AN=2;BaseQRankSum=-0.793;ClippingRankSum=-0.761;DP=60;FS=10.812;MLEAC=1;MLEAF=0.500;MQ=60.00;MQRankSum=-1.162;QD=19.48;ReadPosRankSum=-2.972;SOR=2.170	GT:AD:DP:GQ:PL	0/1:26,31:57:99:1206,0,974
NOT_SCAFFOLDED_NGS_utg8054|quiver|pilon	60983	.	A	G	514.77	SnpCluster	AC=1;AF=0.500;AN=2;BaseQRankSum=1.040;ClippingRankSum=-0.371;DP=44;FS=11.742;MLEAC=1;MLEAF=0.500;MQ=59.70;MQRankSum=-0.025;QD=11.70;ReadPosRankSum=2.971;SOR=2.891	GT:AD:DP:GQ:PL	0/1:29,15:44:99:543,0,2874
NOT_SCAFFOLDED_NGS_utg8054|quiver|pilon	60991	.	T	C	517.77	SnpCluster	AC=1;AF=0.500;AN=2;BaseQRankSum=2.291;ClippingRankSum=0.754;DP=40;FS=6.589;MLEAC=1;MLEAF=0.500;MQ=59.67;MQRankSum=-1.145;QD=12.94;ReadPosRankSum=-1.090;SOR=2.395	GT:AD:DP:GQ:PL	0/1:25,15:40:99:546,0,2836
NOT_SCAFFOLDED_NGS_utg8054|quiver|pilon	60992	.	G	A	520.77	SnpCluster	AC=1;AF=0.500;AN=2;BaseQRankSum=1.313;ClippingRankSum=0.251;DP=40;FS=6.589;MLEAC=1;MLEAF=0.500;MQ=59.67;MQRankSum=-0.196;QD=13.02;ReadPosRankSum=-1.090;SOR=2.395	GT:AD:DP:GQ:PL	0/1:25,15:40:99:549,0,2815
NOT_SCAFFOLDED_NGS_utg8054|quiver|pilon	61259	.	CATTA	C	136.73	PASS	AC=1;AF=0.500;AN=2;BaseQRankSum=1.423;ClippingRankSum=0.158;DP=17;FS=5.842;MLEAC=1;MLEAF=0.500;MQ=59.51;MQRankSum=-0.264;QD=8.04;ReadPosRankSum=1.212;SOR=2.494	GT:AD:DP:GQ:PL	0/1:12,5:17:99:174,0,487
NOT_SCAFFOLDED_NGS_utg8054|quiver|pilon	61267	.	A	C	142.77	PASS	AC=1;AF=0.500;AN=2;BaseQRankSum=1.107;ClippingRankSum=-0.158;DP=17;FS=2.884;MLEAC=1;MLEAF=0.500;MQ=59.51;MQRankSum=-0.685;QD=8.40;ReadPosRankSum=1.950;SOR=1.911	GT:AD:DP:GQ:PL	0/1:12,5:17:99:171,0,529
NOT_SCAFFOLDED_NGS_utg8054|quiver|pilon	61284	.	A	AT	392.73	PASS	AC=1;AF=0.500;AN=2;BaseQRankSum=1.713;ClippingRankSum=0.026;DP=28;FS=8.587;MLEAC=1;MLEAF=0.500;MQ=59.70;MQRankSum=1.080;QD=14.03;ReadPosRankSum=0.079;SOR=3.500	GT:AD:DP:GQ:PL	0/1:10,16:26:99:430,0,306
NOT_SCAFFOLDED_NGS_utg8054|quiver|pilon	61320	.	T	C	61.77	PASS	AC=1;AF=0.500;AN=2;BaseQRankSum=1.434;ClippingRankSum=0.641;DP=30;FS=0.000;MLEAC=1;MLEAF=0.500;MQ=60.00;MQRankSum=-0.458;QD=2.06;ReadPosRankSum=2.166;SOR=0.368	GT:AD:DP:GQ:PL	0/1:26,4:30:90:90,0,1080
NOT_SCAFFOLDED_NGS_utg8054|quiver|pilon	61341	.	C	T	457.77	PASS	AC=1;AF=0.500;AN=2;BaseQRankSum=1.198;ClippingRankSum=-0.856;DP=37;FS=0.000;MLEAC=1;MLEAF=0.500;MQ=60.00;MQRankSum=-1.003;QD=12.37;ReadPosRankSum=0.514;SOR=0.737	GT:AD:DP:GQ:PL	0/1:33,4:37:99:486,0,1386
NOT_SCAFFOLDED_NGS_utg8054|quiver|pilon	61366	.	A	G	789.77	PASS	AC=1;AF=0.500;AN=2;BaseQRankSum=2.337;ClippingRankSum=1.125;DP=52;FS=15.142;MLEAC=1;MLEAF=0.500;MQ=60.00;MQRankSum=1.010;QD=15.19;ReadPosRankSum=-2.010;SOR=2.856	GT:AD:DP:GQ:PL	0/1:34,18:52:99:818,0,1403
NOT_SCAFFOLDED_NGS_utg8054|quiver|pilon	61374	.	CT	C	939.73	PASS	AC=1;AF=0.500;AN=2;BaseQRankSum=-0.023;ClippingRankSum=1.049;DP=59;FS=7.679;MLEAC=1;MLEAF=0.500;MQ=60.00;MQRankSum=-0.505;QD=15.93;ReadPosRankSum=-0.441;SOR=1.849	GT:AD:DP:GQ:PL	0/1:36,23:59:99:977,0,1517
NOT_SCAFFOLDED_NGS_utg8054|quiver|pilon	61390	.	A	AC	1158.73	PASS	AC=1;AF=0.500;AN=2;BaseQRankSum=0.038;ClippingRankSum=0.936;DP=59;FS=12.105;MLEAC=1;MLEAF=0.500;MQ=60.00;MQRankSum=0.464;QD=19.64;ReadPosRankSum=0.394;SOR=2.039	GT:AD:DP:GQ:PL	0/1:32,27:59:99:1196,0,1376
NOT_SCAFFOLDED_NGS_utg8054|quiver|pilon	61413	.	T	C	1086.77	PASS	AC=1;AF=0.500;AN=2;BaseQRankSum=-1.225;ClippingRankSum=0.989;DP=55;FS=3.749;MLEAC=1;MLEAF=0.500;MQ=60.00;MQRankSum=-0.871;QD=19.76;ReadPosRankSum=0.854;SOR=0.774	GT:AD:DP:GQ:PL	0/1:30,25:55:99:1115,0,1333
NOT_SCAFFOLDED_NGS_utg8054|quiver|pilon	61417	.	A	G	928.77	PASS	AC=1;AF=0.500;AN=2;BaseQRankSum=-0.396;ClippingRankSum=-0.560;DP=56;FS=3.765;MLEAC=1;MLEAF=0.500;MQ=60.00;MQRankSum=-0.247;QD=16.59;ReadPosRankSum=1.104;SOR=0.745	GT:AD:DP:GQ:PL	0/1:31,25:56:99:957,0,1218
NOT_SCAFFOLDED_NGS_utg8054|quiver|pilon	61461	.	G	A	752.77	PASS	AC=1;AF=0.500;AN=2;BaseQRankSum=0.750;ClippingRankSum=-0.850;DP=50;FS=4.395;MLEAC=1;MLEAF=0.500;MQ=59.75;MQRankSum=-0.390;QD=15.06;ReadPosRankSum=0.030;SOR=1.500	GT:AD:DP:GQ:PL	0/1:25,24:49:99:781,0,854
NOT_SCAFFOLDED_NGS_utg8054|quiver|pilon	61500	.	G	GC	444.73	SnpCluster	AC=1;AF=0.500;AN=2;BaseQRankSum=1.757;ClippingRankSum=0.445;DP=39;FS=3.787;MLEAC=1;MLEAF=0.500;MQ=57.18;MQRankSum=3.112;QD=11.40;ReadPosRankSum=-1.545;SOR=1.802	GT:AD:DP:GQ:PL	0/1:12,18:30:99:482,0,450
NOT_SCAFFOLDED_NGS_utg8054|quiver|pilon	61504	.	C	CG	391.73	SnpCluster	AC=1;AF=0.500;AN=2;BaseQRankSum=-0.470;ClippingRankSum=0.535;DP=42;FS=1.450;MLEAC=1;MLEAF=0.500;MQ=57.39;MQRankSum=-0.860;QD=9.33;ReadPosRankSum=1.379;SOR=0.368	GT:AD:DP:GQ:PL	0/1:25,12:37:99:429,0,959
NOT_SCAFFOLDED_NGS_utg8054|quiver|pilon	61505	.	C	T	400.77	SnpCluster	AC=1;AF=0.500;AN=2;BaseQRankSum=-1.282;ClippingRankSum=0.049;DP=38;FS=1.450;MLEAC=1;MLEAF=0.500;MQ=57.10;MQRankSum=-1.022;QD=10.55;ReadPosRankSum=0.957;SOR=0.368	GT:AD:DP:GQ:PL	0/1:25,12:37:99:429,0,959
NOT_SCAFFOLDED_NGS_utg8054|quiver|pilon	61576	.	T	C	425.77	PASS	AC=1;AF=0.500;AN=2;BaseQRankSum=0.924;ClippingRankSum=-0.266;DP=37;FS=0.000;MLEAC=1;MLEAF=0.500;MQ=54.24;MQRankSum=-5.058;QD=11.51;ReadPosRankSum=2.114;SOR=0.551	GT:AD:DP:GQ:PL	0/1:23,14:37:99:454,0,762
NOT_SCAFFOLDED_NGS_utg8054|quiver|pilon	61590	.	A	C	499.77	PASS	AC=1;AF=0.500;AN=2;BaseQRankSum=0.052;ClippingRankSum=-0.332;DP=34;FS=5.284;MLEAC=1;MLEAF=0.500;MQ=53.84;MQRankSum=-4.916;QD=14.70;ReadPosRankSum=2.082;SOR=0.197	GT:AD:DP:GQ:PL	0/1:20,14:34:99:528,0,772
NOT_SCAFFOLDED_NGS_utg8054|quiver|pilon	61594	.	G	A	505.77	PASS	AC=1;AF=0.500;AN=2;BaseQRankSum=0.417;ClippingRankSum=0.734;DP=31;FS=5.401;MLEAC=1;MLEAF=0.500;MQ=53.21;MQRankSum=-4.743;QD=16.32;ReadPosRankSum=1.806;SOR=0.193	GT:AD:DP:GQ:PL	0/1:17,14:31:99:534,0,712
NOT_SCAFFOLDED_NGS_utg8054|quiver|pilon	61641	.	A	T	352.77	PASS	AC=1;AF=0.500;AN=2;BaseQRankSum=-0.520;ClippingRankSum=-1.057;DP=36;FS=3.018;MLEAC=1;MLEAF=0.500;MQ=56.52;MQRankSum=-2.030;QD=9.80;ReadPosRankSum=1.326;SOR=0.330	GT:AD:DP:GQ:PL	0/1:24,12:36:99:381,0,1011
NOT_SCAFFOLDED_NGS_utg8054|quiver|pilon	61647	.	T	A	343.77	PASS	AC=1;AF=0.500;AN=2;BaseQRankSum=-0.909;ClippingRankSum=-1.515;DP=40;FS=3.211;MLEAC=1;MLEAF=0.500;MQ=57.31;MQRankSum=-1.727;QD=8.59;ReadPosRankSum=2.787;SOR=0.565	GT:AD:DP:GQ:PL	0/1:29,11:40:99:372,0,1129
NOT_SCAFFOLDED_NGS_utg8054|quiver|pilon	61704	.	A	T	290.77	SnpCluster	AC=1;AF=0.500;AN=2;BaseQRankSum=0.627;ClippingRankSum=-1.592;DP=41;FS=0.000;MLEAC=1;MLEAF=0.500;MQ=57.56;MQRankSum=-2.718;QD=7.09;ReadPosRankSum=0.659;SOR=0.631	GT:AD:DP:GQ:PL	0/1:29,10:39:99:319,0,1209
NOT_SCAFFOLDED_NGS_utg8054|quiver|pilon	61708	.	A	G	290.77	SnpCluster	AC=1;AF=0.500;AN=2;BaseQRankSum=1.888;ClippingRankSum=0.927;DP=40;FS=0.000;MLEAC=1;MLEAF=0.500;MQ=57.50;MQRankSum=-3.056;QD=7.27;ReadPosRankSum=1.854;SOR=0.818	GT:AD:DP:GQ:PL	0/1:29,9:38:99:319,0,1209
NOT_SCAFFOLDED_NGS_utg8054|quiver|pilon	61711	.	C	T	256.77	SnpCluster	AC=1;AF=0.500;AN=2;BaseQRankSum=0.518;ClippingRankSum=-0.130;DP=42;FS=0.000;MLEAC=1;MLEAF=0.500;MQ=57.62;MQRankSum=-3.595;QD=6.11;ReadPosRankSum=2.397;SOR=0.822	GT:AD:DP:GQ:PL	0/1:31,9:40:99:285,0,1275
NOT_SCAFFOLDED_NGS_utg8054|quiver|pilon	61720	.	T	C	247.77	PASS	AC=1;AF=0.500;AN=2;BaseQRankSum=1.104;ClippingRankSum=-0.215;DP=45;FS=0.000;MLEAC=1;MLEAF=0.500;MQ=57.78;MQRankSum=-3.586;QD=5.51;ReadPosRankSum=3.311;SOR=0.495	GT:AD:DP:GQ:PL	0/1:33,9:42:99:276,0,1401
NOT_SCAFFOLDED_NGS_utg8054|quiver|pilon	61725	.	TAC	T	232.73	PASS	AC=1;AF=0.500;AN=2;BaseQRankSum=0.786;ClippingRankSum=0.902;DP=47;FS=0.000;MLEAC=1;MLEAF=0.500;MQ=57.88;MQRankSum=-3.055;QD=4.95;ReadPosRankSum=3.171;SOR=0.512	GT:AD:DP:GQ:PL	0/1:35,9:44:99:270,0,1480
NOT_SCAFFOLDED_NGS_utg8054|quiver|pilon	61791	.	A	T	329.77	PASS	AC=1;AF=0.500;AN=2;BaseQRankSum=1.241;ClippingRankSum=-0.745;DP=35;FS=3.384;MLEAC=1;MLEAF=0.500;MQ=59.74;MQRankSum=-0.745;QD=9.42;ReadPosRankSum=0.821;SOR=0.543	GT:AD:DP:GQ:PL	0/1:22,11:33:99:358,0,721
NOT_SCAFFOLDED_NGS_utg8054|quiver|pilon	61824	.	A	T	372.77	PASS	AC=1;AF=0.500;AN=2;BaseQRankSum=-1.357;ClippingRankSum=-0.074;DP=28;FS=1.527;MLEAC=1;MLEAF=0.500;MQ=59.67;MQRankSum=0.666;QD=13.31;ReadPosRankSum=-1.357;SOR=0.694	GT:AD:DP:GQ:PL	0/1:16,11:27:99:401,0,636
NOT_SCAFFOLDED_NGS_utg8054|quiver|pilon	61838	.	G	A	323.77	PASS	AC=1;AF=0.500;AN=2;BaseQRankSum=-1.371;ClippingRankSum=1.729;DP=25;FS=0.000;MLEAC=1;MLEAF=0.500;MQ=59.63;MQRankSum=0.119;QD=12.95;ReadPosRankSum=-0.358;SOR=0.802	GT:AD:DP:GQ:PL	0/1:15,9:24:99:352,0,598
NOT_SCAFFOLDED_NGS_utg8054|quiver|pilon	61866	.	C	A	319.77	PASS	AC=1;AF=0.500;AN=2;BaseQRankSum=-0.684;ClippingRankSum=0.192;DP=26;FS=24.307;MLEAC=1;MLEAF=0.500;MQ=59.65;MQRankSum=-0.082;QD=12.30;ReadPosRankSum=2.053;SOR=3.416	GT:AD:DP:GQ:PL	0/1:14,11:25:99:348,0,481
NOT_SCAFFOLDED_NGS_utg2426|quiver|pilon	36757	.	T	G	151.77	PASS	AC=1;AF=0.500;AN=2;BaseQRankSum=0.668;ClippingRankSum=0.795;DP=25;FS=7.437;MLEAC=1;MLEAF=0.500;MQ=55.26;MQRankSum=-1.304;QD=6.07;ReadPosRankSum=2.132;SOR=2.285	GT:AD:DP:GQ:PL	0/1:19,6:25:99:180,0,692
NOT_SCAFFOLDED_NGS_utg2426|quiver|pilon	36884	.	C	CTT	117.73	PASS	AC=1;AF=0.500;AN=2;BaseQRankSum=-2.793;ClippingRankSum=0.135;DP=16;FS=3.802;MLEAC=1;MLEAF=0.500;MQ=60.00;MQRankSum=-0.529;QD=7.36;ReadPosRankSum=-0.529;SOR=0.093	GT:AD:DP:GQ:PL	0/1:7,5:12:99:155,0,232
NOT_SCAFFOLDED_NGS_utg2426|quiver|pilon	37165	.	C	G	400.77	PASS	AC=1;AF=0.500;AN=2;BaseQRankSum=1.379;ClippingRankSum=0.373;DP=37;FS=0.000;MLEAC=1;MLEAF=0.500;MQ=55.36;MQRankSum=-4.169;QD=10.83;ReadPosRankSum=1.541;SOR=0.454	GT:AD:DP:GQ:PL	0/1:25,12:37:99:429,0,1817
NOT_SCAFFOLDED_NGS_utg2426|quiver|pilon	37166	.	A	G	400.77	PASS	AC=1;AF=0.500;AN=2;BaseQRankSum=1.930;ClippingRankSum=-0.892;DP=37;FS=0.000;MLEAC=1;MLEAF=0.500;MQ=55.36;MQRankSum=-4.169;QD=10.83;ReadPosRankSum=1.282;SOR=0.454	GT:AD:DP:GQ:PL	0/1:25,12:37:99:429,0,1817
NOT_SCAFFOLDED_NGS_utg2426|quiver|pilon	37672	.	C	A	756.77	PASS	AC=1;AF=0.500;AN=2;BaseQRankSum=-0.013;ClippingRankSum=1.106;DP=43;FS=12.244;MLEAC=1;MLEAF=0.500;MQ=59.13;MQRankSum=-1.360;QD=17.60;ReadPosRankSum=1.182;SOR=1.706	GT:AD:DP:GQ:PL	0/1:18,24:42:99:785,0,558
NOT_SCAFFOLDED_NGS_utg2426|quiver|pilon	37694	.	T	G	617.77	PASS	AC=1;AF=0.500;AN=2;BaseQRankSum=0.978;ClippingRankSum=-0.352;DP=41;FS=6.816;MLEAC=1;MLEAF=0.500;MQ=58.13;MQRankSum=0.639;QD=15.07;ReadPosRankSum=1.082;SOR=1.692	GT:AD:DP:GQ:PL	0/1:21,20:41:99:646,0,625
NOT_SCAFFOLDED_NGS_utg2426|quiver|pilon	37723	.	A	G	522.77	PASS	AC=1;AF=0.500;AN=2;BaseQRankSum=0.015;ClippingRankSum=-1.109;DP=37;FS=9.866;MLEAC=1;MLEAF=0.500;MQ=54.11;MQRankSum=-1.383;QD=14.13;ReadPosRankSum=0.714;SOR=0.916	GT:AD:DP:GQ:PL	0/1:19,18:37:99:551,0,625
NOT_SCAFFOLDED_NGS_utg2426|quiver|pilon	37825	.	T	C	216.77	PASS	AC=1;AF=0.500;AN=2;BaseQRankSum=0.195;ClippingRankSum=-1.015;DP=34;FS=1.524;MLEAC=1;MLEAF=0.500;MQ=55.76;MQRankSum=-3.513;QD=6.38;ReadPosRankSum=0.351;SOR=1.085	GT:AD:DP:GQ:PL	0/1:25,9:34:99:245,0,910
NOT_SCAFFOLDED_NGS_utg2426|quiver|pilon	37899	.	T	G	613.77	PASS	AC=1;AF=0.500;AN=2;BaseQRankSum=1.054;ClippingRankSum=0.522;DP=48;FS=1.157;MLEAC=1;MLEAF=0.500;MQ=58.71;MQRankSum=-0.756;QD=12.79;ReadPosRankSum=0.777;SOR=0.821	GT:AD:DP:GQ:PL	0/1:30,18:48:99:642,0,1111
NOT_SCAFFOLDED_NGS_utg2426|quiver|pilon	37918	.	A	C	558.77	PASS	AC=1;AF=0.500;AN=2;BaseQRankSum=-0.452;ClippingRankSum=1.670;DP=49;FS=0.000;MLEAC=1;MLEAF=0.500;MQ=58.84;MQRankSum=-2.006;QD=11.40;ReadPosRankSum=2.048;SOR=0.656	GT:AD:DP:GQ:PL	0/1:32,17:49:99:587,0,1195
NOT_SCAFFOLDED_NGS_utg2426|quiver|pilon	38351	.	C	G	217.77	PASS	AC=1;AF=0.500;AN=2;BaseQRankSum=3.084;ClippingRankSum=0.976;DP=34;FS=9.451;MLEAC=1;MLEAF=0.500;MQ=54.23;MQRankSum=-4.411;QD=6.40;ReadPosRankSum=2.108;SOR=2.636	GT:AD:DP:GQ:PL	0/1:25,9:34:99:246,0,889
NOT_SCAFFOLDED_NGS_utg2426|quiver|pilon	38471	.	G	A	198.77	PASS	AC=1;AF=0.500;AN=2;BaseQRankSum=1.156;ClippingRankSum=0.751;DP=26;FS=4.468;MLEAC=1;MLEAF=0.500;MQ=46.90;MQRankSum=-1.965;QD=7.64;ReadPosRankSum=-0.636;SOR=2.066	GT:AD:DP:GQ:PL	0/1:19,7:26:99:227,0,689
NOT_SCAFFOLDED_NGS_utg2426|quiver|pilon	39011	.	A	G	222.77	PASS	AC=1;AF=0.500;AN=2;BaseQRankSum=-1.555;ClippingRankSum=-0.133;DP=18;FS=8.193;MLEAC=1;MLEAF=0.500;MQ=49.66;MQRankSum=-3.599;QD=12.38;ReadPosRankSum=1.200;SOR=2.833	GT:AD:DP:GQ:PL	0/1:10,8:18:99:251,0,343
NOT_SCAFFOLDED_NGS_utg2426|quiver|pilon	39150	.	C	T	63.77	PASS	AC=1;AF=0.500;AN=2;BaseQRankSum=1.944;ClippingRankSum=-1.099;DP=13;FS=3.041;MLEAC=1;MLEAF=0.500;MQ=50.23;MQRankSum=-1.606;QD=4.91;ReadPosRankSum=-0.423;SOR=2.215	GT:AD:DP:GQ:PL	0/1:10,3:13:92:92,0,318
NOT_SCAFFOLDED_NGS_utg2426|quiver|pilon	39534	.	G	A	420.77	PASS	AC=1;AF=0.500;AN=2;BaseQRankSum=1.215;ClippingRankSum=0.132;DP=39;FS=1.322;MLEAC=1;MLEAF=0.500;MQ=51.48;MQRankSum=-4.435;QD=10.79;ReadPosRankSum=-0.454;SOR=0.387	GT:AD:DP:GQ:PL	0/1:25,14:39:99:449,0,829
NOT_SCAFFOLDED_NGS_utg2426|quiver|pilon	39560	.	C	T	534.77	PASS	AC=1;AF=0.500;AN=2;BaseQRankSum=-2.200;ClippingRankSum=-0.661;DP=47;FS=1.174;MLEAC=1;MLEAF=0.500;MQ=51.67;MQRankSum=-4.932;QD=11.38;ReadPosRankSum=0.661;SOR=0.467	GT:AD:DP:GQ:PL	0/1:28,19:47:99:563,0,958
NOT_SCAFFOLDED_NGS_utg2426|quiver|pilon	39581	.	C	A	626.77	PASS	AC=1;AF=0.500;AN=2;BaseQRankSum=-0.523;ClippingRankSum=0.010;DP=51;FS=6.168;MLEAC=1;MLEAF=0.500;MQ=52.57;MQRankSum=-5.411;QD=12.29;ReadPosRankSum=1.759;SOR=0.210	GT:AD:DP:GQ:PL	0/1:29,22:51:99:655,0,986
NOT_SCAFFOLDED_NGS_utg2426|quiver|pilon	40173	.	T	TA	46.25	LowCoverage;LowQual	AC=2;AF=1.00;AN=2;DP=3;FS=0.000;MLEAC=2;MLEAF=1.00;MQ=34.84;QD=15.42;SOR=2.833	GT:AD:DP:GQ:PL	1/1:0,3:3:9:83,9,0
NOT_SCAFFOLDED_NGS_utg2426|quiver|pilon	40598	.	G	A	637.77	PASS	AC=1;AF=0.500;AN=2;BaseQRankSum=1.082;ClippingRankSum=1.082;DP=41;FS=4.561;MLEAC=1;MLEAF=0.500;MQ=52.99;MQRankSum=-1.943;QD=15.56;ReadPosRankSum=-0.404;SOR=1.362	GT:AD:DP:GQ:PL	0/1:21,20:41:99:666,0,670
NOT_SCAFFOLDED_NGS_utg2426|quiver|pilon	40796	.	A	G	949.77	PASS	AC=1;AF=0.500;AN=2;BaseQRankSum=1.648;ClippingRankSum=-2.377;DP=54;FS=0.000;MLEAC=1;MLEAF=0.500;MQ=59.95;MQRankSum=-0.867;QD=17.59;ReadPosRankSum=0.971;SOR=0.763	GT:AD:DP:GQ:PL	0/1:25,29:54:99:978,0,743
NOT_SCAFFOLDED_NGS_utg2426|quiver|pilon	40954	.	T	TA	471.73	PASS	AC=1;AF=0.500;AN=2;BaseQRankSum=1.896;ClippingRankSum=1.281;DP=42;FS=4.581;MLEAC=1;MLEAF=0.500;MQ=55.44;MQRankSum=-3.152;QD=11.23;ReadPosRankSum=-0.974;SOR=0.458	GT:AD:DP:GQ:PL	0/1:25,17:42:99:509,0,784
NOT_SCAFFOLDED_NGS_utg2426|quiver|pilon	41286	.	T	TAC	128.87	PASS	AC=2;AF=1.00;AN=2;DP=6;FS=0.000;MLEAC=2;MLEAF=1.00;MQ=62.62;QD=21.48;SOR=1.022	GT:AD:DP:GQ:PL	1/1:0,5:5:15:166,15,0
NOT_SCAFFOLDED_NGS_utg2426|quiver|pilon	41645	.	C	G	1003.77	PASS	AC=1;AF=0.500;AN=2;BaseQRankSum=-0.497;ClippingRankSum=-0.067;DP=64;FS=0.000;MLEAC=1;MLEAF=0.500;MQ=58.84;MQRankSum=0.027;QD=15.68;ReadPosRankSum=1.612;SOR=0.683	GT:AD:DP:GQ:PL	0/1:31,33:64:99:1032,0,993
NOT_SCAFFOLDED_NGS_utg2426|quiver|pilon	41837	.	T	C	948.77	PASS	AC=1;AF=0.500;AN=2;BaseQRankSum=0.331;ClippingRankSum=1.596;DP=50;FS=2.434;MLEAC=1;MLEAF=0.500;MQ=60.00;MQRankSum=-1.051;QD=18.98;ReadPosRankSum=1.655;SOR=0.757	GT:AD:DP:GQ:PL	0/1:23,27:50:99:977,0,757
NOT_SCAFFOLDED_NGS_utg2426|quiver|pilon	41922	.	T	G	715.77	PASS	AC=1;AF=0.500;AN=2;BaseQRankSum=-1.660;ClippingRankSum=0.693;DP=46;FS=4.112;MLEAC=1;MLEAF=0.500;MQ=53.03;MQRankSum=-4.959;QD=15.56;ReadPosRankSum=0.935;SOR=0.307	GT:AD:DP:GQ:PL	0/1:22,24:46:99:744,0,785
NOT_SCAFFOLDED_NGS_utg2426|quiver|pilon	41962	.	T	C	736.77	PASS	AC=1;AF=0.500;AN=2;BaseQRankSum=0.913;ClippingRankSum=0.426;DP=43;FS=2.772;MLEAC=1;MLEAF=0.500;MQ=52.08;MQRankSum=-5.612;QD=17.13;ReadPosRankSum=1.595;SOR=0.302	GT:AD:DP:GQ:PL	0/1:20,23:43:99:765,0,628
NOT_SCAFFOLDED_NGS_utg2426|quiver|pilon	42486	.	T	G	1079.77	PASS	AC=1;AF=0.500;AN=2;BaseQRankSum=1.713;ClippingRankSum=1.177;DP=64;FS=1.003;MLEAC=1;MLEAF=0.500;MQ=59.85;MQRankSum=2.085;QD=16.87;ReadPosRankSum=0.764;SOR=0.481	GT:AD:DP:GQ:PL	0/1:30,33:63:99:1108,0,947
NOT_SCAFFOLDED_NGS_utg2426|quiver|pilon	42626	.	T	A	494.77	PASS	AC=1;AF=0.500;AN=2;BaseQRankSum=1.657;ClippingRankSum=-0.237;DP=34;FS=1.352;MLEAC=1;MLEAF=0.500;MQ=59.42;MQRankSum=0.637;QD=14.55;ReadPosRankSum=-0.528;SOR=0.446	GT:AD:DP:GQ:PL	0/1:19,14:33:99:523,0,1441
NOT_SCAFFOLDED_NGS_utg2426|quiver|pilon	42634	.	C	T	538.77	PASS	AC=1;AF=0.500;AN=2;BaseQRankSum=0.157;ClippingRankSum=-0.192;DP=35;FS=3.128;MLEAC=1;MLEAF=0.500;MQ=59.43;MQRankSum=-0.297;QD=15.39;ReadPosRankSum=-0.192;SOR=0.283	GT:AD:DP:GQ:PL	0/1:20,14:34:99:567,0,1417
NOT_SCAFFOLDED_NGS_utg2426|quiver|pilon	42934	.	A	C	604.77	PASS	AC=1;AF=0.500;AN=2;BaseQRankSum=1.398;ClippingRankSum=0.337;DP=44;FS=1.311;MLEAC=1;MLEAF=0.500;MQ=53.91;MQRankSum=-4.242;QD=13.74;ReadPosRankSum=2.651;SOR=0.951	GT:AD:DP:GQ:PL	0/1:27,17:44:99:633,0,1731
NOT_SCAFFOLDED_NGS_utg2426|quiver|pilon	42936	.	A	G	604.77	PASS	AC=1;AF=0.500;AN=2;BaseQRankSum=0.482;ClippingRankSum=-0.916;DP=44;FS=1.311;MLEAC=1;MLEAF=0.500;MQ=53.91;MQRankSum=-4.025;QD=13.74;ReadPosRankSum=1.663;SOR=0.951	GT:AD:DP:GQ:PL	0/1:27,17:44:99:633,0,1731
NOT_SCAFFOLDED_NGS_utg2426|quiver|pilon	42973	.	A	G	798.77	PASS	AC=1;AF=0.500;AN=2;BaseQRankSum=-1.049;ClippingRankSum=0.586;DP=62;FS=0.000;MLEAC=1;MLEAF=0.500;MQ=58.22;MQRankSum=0.080;QD=12.88;ReadPosRankSum=0.644;SOR=0.656	GT:AD:DP:GQ:PL	0/1:33,28:61:99:827,0,1072
NOT_SCAFFOLDED_NGS_utg2426|quiver|pilon	43083	.	A	C	469.77	PASS	AC=1;AF=0.500;AN=2;BaseQRankSum=-0.417;ClippingRankSum=0.783;DP=36;FS=0.000;MLEAC=1;MLEAF=0.500;MQ=60.00;MQRankSum=-0.483;QD=13.05;ReadPosRankSum=1.483;SOR=0.420	GT:AD:DP:GQ:PL	0/1:20,15:35:99:498,0,707
NOT_SCAFFOLDED_NGS_utg2426|quiver|pilon	43130	.	A	T	492.77	PASS	AC=1;AF=0.500;AN=2;BaseQRankSum=0.875;ClippingRankSum=-0.875;DP=28;FS=0.000;MLEAC=1;MLEAF=0.500;MQ=60.00;MQRankSum=-0.645;QD=17.60;ReadPosRankSum=1.152;SOR=0.914	GT:AD:DP:GQ:PL	0/1:13,15:28:99:521,0,399
NOT_SCAFFOLDED_NGS_utg2426|quiver|pilon	43379	.	C	T	605.77	PASS	AC=1;AF=0.500;AN=2;BaseQRankSum=1.139;ClippingRankSum=0.597;DP=33;FS=0.000;MLEAC=1;MLEAF=0.500;MQ=60.00;MQRankSum=-1.754;QD=18.36;ReadPosRankSum=2.404;SOR=0.512	GT:AD:DP:GQ:PL	0/1:15,18:33:99:634,0,489
NOT_SCAFFOLDED_NGS_utg2426|quiver|pilon	43397	.	C	T	289.77	PASS	AC=1;AF=0.500;AN=2;BaseQRankSum=-0.541;ClippingRankSum=0.246;DP=28;FS=0.000;MLEAC=1;MLEAF=0.500;MQ=60.00;MQRankSum=0.885;QD=10.35;ReadPosRankSum=0.787;SOR=0.435	GT:AD:DP:GQ:PL	0/1:19,9:28:99:318,0,811
NOT_SCAFFOLDED_NGS_utg2426|quiver|pilon	43398	.	G	A	289.77	PASS	AC=1;AF=0.500;AN=2;BaseQRankSum=0.542;ClippingRankSum=-0.024;DP=29;FS=0.000;MLEAC=1;MLEAF=0.500;MQ=60.00;MQRankSum=2.098;QD=9.99;ReadPosRankSum=1.014;SOR=0.525	GT:AD:DP:GQ:PL	0/1:20,9:29:99:318,0,811
NOT_SCAFFOLDED_NGS_utg2426|quiver|pilon	43419	.	T	A	575.77	PASS	AC=1;AF=0.500;AN=2;BaseQRankSum=0.465;ClippingRankSum=0.155;DP=29;FS=0.000;MLEAC=1;MLEAF=0.500;MQ=60.00;MQRankSum=-0.066;QD=19.85;ReadPosRankSum=0.598;SOR=0.804	GT:AD:DP:GQ:PL	0/1:12,17:29:99:604,0,381
NOT_SCAFFOLDED_NGS_utg2426|quiver|pilon	43579	.	C	T	757.77	PASS	AC=1;AF=0.500;AN=2;BaseQRankSum=1.642;ClippingRankSum=-0.302;DP=41;FS=4.498;MLEAC=1;MLEAF=0.500;MQ=60.00;MQRankSum=-1.195;QD=18.48;ReadPosRankSum=0.276;SOR=1.071	GT:AD:DP:GQ:PL	0/1:18,23:41:99:786,0,542
NOT_SCAFFOLDED_NGS_utg2426|quiver|pilon	43660	.	T	TC	517.73	PASS	AC=1;AF=0.500;AN=2;BaseQRankSum=-1.277;ClippingRankSum=-1.683;DP=34;FS=0.000;MLEAC=1;MLEAF=0.500;MQ=60.00;MQRankSum=1.440;QD=15.23;ReadPosRankSum=-0.466;SOR=0.910	GT:AD:DP:GQ:PL	0/1:12,19:31:99:555,0,428
NOT_SCAFFOLDED_NGS_utg2426|quiver|pilon	43661	.	C	CA	354.73	PASS	AC=1;AF=0.500;AN=2;BaseQRankSum=0.791;ClippingRankSum=0.142;DP=34;FS=0.000;MLEAC=1;MLEAF=0.500;MQ=60.00;MQRankSum=0.345;QD=10.43;ReadPosRankSum=0.466;SOR=0.515	GT:AD:DP:GQ:PL	0/1:19,12:31:99:392,0,630
NOT_SCAFFOLDED_NGS_utg2426|quiver|pilon	44086	.	T	A	584.77	PASS	AC=1;AF=0.500;AN=2;BaseQRankSum=2.079;ClippingRankSum=0.480;DP=50;FS=10.631;MLEAC=1;MLEAF=0.500;MQ=60.00;MQRankSum=0.320;QD=11.70;ReadPosRankSum=0.420;SOR=1.514	GT:AD:DP:GQ:PL	0/1:31,19:50:99:613,0,967
NOT_SCAFFOLDED_NGS_utg2426|quiver|pilon	44171	.	A	AG	518.73	PASS	AC=1;AF=0.500;AN=2;BaseQRankSum=-0.280;ClippingRankSum=-0.578;DP=52;FS=3.949;MLEAC=1;MLEAF=0.500;MQ=60.00;MQRankSum=1.231;QD=9.98;ReadPosRankSum=0.597;SOR=1.196	GT:AD:DP:GQ:PL	0/1:31,21:52:99:556,0,971
NOT_SCAFFOLDED_NGS_utg2426|quiver|pilon	44172	.	G	GA	890.73	PASS	AC=1;AF=0.500;AN=2;BaseQRankSum=0.727;ClippingRankSum=-0.541;DP=52;FS=3.949;MLEAC=1;MLEAF=0.500;MQ=60.00;MQRankSum=-0.429;QD=17.13;ReadPosRankSum=-0.597;SOR=0.433	GT:AD:DP:GQ:PL	0/1:21,31:52:99:928,0,626
NOT_SCAFFOLDED_NGS_utg2426|quiver|pilon	44246	.	C	A	515.77	PASS	AC=1;AF=0.500;AN=2;BaseQRankSum=2.242;ClippingRankSum=-0.098;DP=49;FS=0.000;MLEAC=1;MLEAF=0.500;MQ=59.48;MQRankSum=-0.470;QD=10.53;ReadPosRankSum=-0.164;SOR=0.582	GT:AD:DP:GQ:PL	0/1:32,16:48:99:544,0,1296
NOT_SCAFFOLDED_NGS_utg2426|quiver|pilon	44247	.	A	T	969.77	PASS	AC=1;AF=0.500;AN=2;BaseQRankSum=-2.657;ClippingRankSum=0.788;DP=50;FS=0.000;MLEAC=1;MLEAF=0.500;MQ=59.49;MQRankSum=1.019;QD=19.40;ReadPosRankSum=0.536;SOR=0.706	GT:AD:DP:GQ:PL	0/1:17,32:49:99:998,0,611
NOT_SCAFFOLDED_NGS_utg2426|quiver|pilon	44819	.	A	G	432.77	PASS	AC=1;AF=0.500;AN=2;BaseQRankSum=-0.741;ClippingRankSum=0.779;DP=33;FS=0.000;MLEAC=1;MLEAF=0.500;MQ=59.32;MQRankSum=-0.057;QD=13.11;ReadPosRankSum=1.007;SOR=0.745	GT:AD:DP:GQ:PL	0/1:18,14:32:99:461,0,612
NOT_SCAFFOLDED_NGS_utg2426|quiver|pilon	45301	.	T	C	406.77	PASS	AC=1;AF=0.500;AN=2;BaseQRankSum=0.200;ClippingRankSum=0.440;DP=42;FS=1.297;MLEAC=1;MLEAF=0.500;MQ=60.00;MQRankSum=-1.347;QD=9.68;ReadPosRankSum=1.241;SOR=0.441	GT:AD:DP:GQ:PL	0/1:28,14:42:99:435,0,856
NOT_SCAFFOLDED_NGS_utg2426|quiver|pilon	45521	.	C	CA	420.73	PASS	AC=1;AF=0.500;AN=2;BaseQRankSum=1.133;ClippingRankSum=0.566;DP=34;FS=0.000;MLEAC=1;MLEAF=0.500;MQ=55.39;MQRankSum=-0.415;QD=12.37;ReadPosRankSum=-0.566;SOR=0.628	GT:AD:DP:GQ:PL	0/1:15,17:32:99:458,0,394
NOT_SCAFFOLDED_NGS_utg2426|quiver|pilon	45789	.	G	A	829.77	PASS	AC=1;AF=0.500;AN=2;BaseQRankSum=-0.118;ClippingRankSum=-0.118;DP=49;FS=4.196;MLEAC=1;MLEAF=0.500;MQ=54.75;MQRankSum=-3.905;QD=16.93;ReadPosRankSum=2.728;SOR=0.557	GT:AD:DP:GQ:PL	0/1:21,26:47:99:858,0,682
NOT_SCAFFOLDED_NGS_utg2426|quiver|pilon	47010	.	G	T	802.77	PASS	AC=1;AF=0.500;AN=2;BaseQRankSum=-0.685;ClippingRankSum=0.228;DP=64;FS=0.000;MLEAC=1;MLEAF=0.500;MQ=57.18;MQRankSum=0.297;QD=12.54;ReadPosRankSum=1.072;SOR=0.641	GT:AD:DP:GQ:PL	0/1:35,28:63:99:831,0,1098
NOT_SCAFFOLDED_NGS_utg2426|quiver|pilon	47146	.	A	G	760.77	PASS	AC=1;AF=0.500;AN=2;BaseQRankSum=0.801;ClippingRankSum=0.731;DP=73;FS=3.323;MLEAC=1;MLEAF=0.500;MQ=54.75;MQRankSum=-6.733;QD=10.42;ReadPosRankSum=1.872;SOR=1.164	GT:AD:DP:GQ:PL	0/1:47,26:73:99:789,0,1581
NOT_SCAFFOLDED_NGS_utg2426|quiver|pilon	49635	.	A	G	95.28	LowCoverage	AC=2;AF=1.00;AN=2;DP=3;FS=0.000;MLEAC=2;MLEAF=1.00;MQ=40.00;QD=31.76;SOR=2.833	GT:AD:DP:GQ:PL	1/1:0,3:3:9:123,9,0
NOT_SCAFFOLDED_NGS_utg2426|quiver|pilon	58798	.	CA	C	53.82	PASS	AC=1;AF=0.500;AN=2;BaseQRankSum=-1.380;ClippingRankSum=0.720;DP=9;FS=0.000;MLEAC=1;MLEAF=0.500;MQ=54.81;MQRankSum=-0.720;QD=5.98;ReadPosRankSum=0.720;SOR=1.329	GT:AD:DP:GQ:PL	0/1:2,4:6:17:91,0,17
NOT_SCAFFOLDED_NGS_utg2426|quiver|pilon	59021	.	A	AAAT	141.06	SnpCluster	AC=2;AF=1.00;AN=2;DP=13;FS=0.000;MLEAC=2;MLEAF=1.00;MQ=48.56;QD=10.85;SOR=1.609	GT:AD:DP:GQ:PL	1/1:0,4:4:11:178,11,0
NOT_SCAFFOLDED_NGS_utg2426|quiver|pilon	59022	.	G	GGAA	141.06	LowCoverage;SnpCluster	AC=2;AF=1.00;AN=2;DP=4;FS=0.000;MLEAC=2;MLEAF=1.00;MQ=43.23;QD=26.56;SOR=1.609	GT:AD:DP:GQ:PL	1/1:0,4:4:11:178,11,0
NOT_SCAFFOLDED_NGS_utg2426|quiver|pilon	59029	.	A	AGGC	143	LowCoverage;SnpCluster	AC=2;AF=1.00;AN=2;DP=4;FS=0.000;MLEAC=2;MLEAF=1.00;MQ=43.23;QD=28.75;SOR=1.609	GT:AD:DP:GQ:PL	1/1:0,4:4:12:180,12,0
NOT_SCAFFOLDED_NGS_utg2426|quiver|pilon	59032	.	A	AG	53.70	LowCoverage;SnpCluster	AC=2;AF=1.00;AN=2;DP=2;FS=0.000;MLEAC=2;MLEAF=1.00;MQ=40.00;QD=26.85;SOR=0.693	GT:AD:DP:GQ:PL	1/1:0,2:2:6:90,6,0
NOT_SCAFFOLDED_NGS_utg2426|quiver|pilon	59091	.	T	A	210.84	PASS	AC=2;AF=1.00;AN=2;DP=6;FS=0.000;MLEAC=2;MLEAF=1.00;MQ=36.01;QD=31.10;SOR=3.912	GT:AD:DP:GQ:PL	1/1:0,6:6:18:239,18,0
NOT_SCAFFOLDED_NGS_utg9721|quiver|pilon	41058	.	G	T	61.77	PASS	AC=1;AF=0.500;AN=2;BaseQRankSum=-2.093;ClippingRankSum=-1.227;DP=15;FS=0.000;MLEAC=1;MLEAF=0.500;MQ=39.46;MQRankSum=-1.516;QD=4.12;ReadPosRankSum=-1.516;SOR=0.307	GT:AD:DP:GQ:PL	0/1:12,3:15:90:90,0,495
NOT_SCAFFOLDED_NGS_utg9721|quiver|pilon	41059	.	C	T	61.77	PASS	AC=1;AF=0.500;AN=2;BaseQRankSum=-2.093;ClippingRankSum=1.083;DP=15;FS=0.000;MLEAC=1;MLEAF=0.500;MQ=39.46;MQRankSum=-1.660;QD=4.12;ReadPosRankSum=-1.516;SOR=0.307	GT:AD:DP:GQ:PL	0/1:12,3:15:90:90,0,495
NOT_SCAFFOLDED_NGS_utg34911|quiver|pilon	1099	.	G	T	235.77	PASS	AC=1;AF=0.500;AN=2;BaseQRankSum=1.656;ClippingRankSum=0.660;DP=17;FS=7.160;MLEAC=1;MLEAF=0.500;MQ=56.44;MQRankSum=-0.312;QD=13.87;ReadPosRankSum=0.312;SOR=3.180	GT:AD:DP:GQ:PL	0/1:6,7:13:99:264,0,179
NOT_SCAFFOLDED_NGS_utg34911|quiver|pilon	1173	.	C	T	286.77	PASS	AC=1;AF=0.500;AN=2;BaseQRankSum=0.888;ClippingRankSum=0.320;DP=21;FS=0.000;MLEAC=1;MLEAF=0.500;MQ=60.00;MQRankSum=-0.959;QD=13.66;ReadPosRankSum=0.036;SOR=0.892	GT:AD:DP:GQ:PL	0/1:12,9:21:99:315,0,384
NOT_SCAFFOLDED_NGS_utg34911|quiver|pilon	1223	.	T	C	340.77	PASS	AC=1;AF=0.500;AN=2;BaseQRankSum=1.782;ClippingRankSum=0.126;DP=29;FS=1.583;MLEAC=1;MLEAF=0.500;MQ=58.53;MQRankSum=-0.176;QD=11.75;ReadPosRankSum=1.280;SOR=1.019	GT:AD:DP:GQ:PL	0/1:17,10:27:99:369,0,679
NOT_SCAFFOLDED_NGS_utg34911|quiver|pilon	1224	.	C	A	340.77	PASS	AC=1;AF=0.500;AN=2;BaseQRankSum=1.230;ClippingRankSum=-1.531;DP=29;FS=1.583;MLEAC=1;MLEAF=0.500;MQ=58.53;MQRankSum=0.477;QD=11.75;ReadPosRankSum=1.280;SOR=1.019	GT:AD:DP:GQ:PL	0/1:17,10:27:99:369,0,679
NOT_SCAFFOLDED_NGS_utg34911|quiver|pilon	1316	.	G	T	154.77	PASS	AC=1;AF=0.500;AN=2;BaseQRankSum=-0.128;ClippingRankSum=0.685;DP=56;FS=5.375;MLEAC=1;MLEAF=0.500;MQ=47.74;MQRankSum=-3.239;QD=2.76;ReadPosRankSum=0.847;SOR=0.857	GT:AD:DP:GQ:PL	0/1:42,10:52:99:183,0,1294
NOT_SCAFFOLDED_NGS_utg34911|quiver|pilon	1376	.	T	A	32.77	LowQD;LowQual	AC=1;AF=0.500;AN=2;BaseQRankSum=1.147;ClippingRankSum=-0.506;DP=51;FS=12.289;MLEAC=1;MLEAF=0.500;MQ=44.59;MQRankSum=-2.092;QD=0.64;ReadPosRankSum=1.384;SOR=3.525	GT:AD:DP:GQ:PL	0/1:43,5:48:61:61,0,1452
NOT_SCAFFOLDED_NGS_utg34911|quiver|pilon	2277	.	T	G	242.77	PASS	AC=1;AF=0.500;AN=2;BaseQRankSum=-1.111;ClippingRankSum=-0.357;DP=38;FS=3.329;MLEAC=1;MLEAF=0.500;MQ=58.00;MQRankSum=-1.190;QD=6.39;ReadPosRankSum=1.389;SOR=1.385	GT:AD:DP:GQ:PL	0/1:21,11:32:99:271,0,696
NOT_SCAFFOLDED_NGS_utg34911|quiver|pilon	2371	.	C	T	205.77	PASS	AC=1;AF=0.500;AN=2;BaseQRankSum=0.204;ClippingRankSum=0.612;DP=31;FS=6.314;MLEAC=1;MLEAF=0.500;MQ=58.38;MQRankSum=0.903;QD=6.64;ReadPosRankSum=0.320;SOR=1.833	GT:AD:DP:GQ:PL	0/1:17,8:25:99:234,0,613
NOT_SCAFFOLDED_NGS_utg34911|quiver|pilon	2387	.	G	T	198.77	PASS	AC=1;AF=0.500;AN=2;BaseQRankSum=-1.139;ClippingRankSum=0.528;DP=32;FS=4.039;MLEAC=1;MLEAF=0.500;MQ=58.43;MQRankSum=0.694;QD=6.21;ReadPosRankSum=2.028;SOR=1.863	GT:AD:DP:GQ:PL	0/1:18,8:26:99:227,0,625
NOT_SCAFFOLDED_NGS_utg34911|quiver|pilon	2413	.	T	A	188.77	PASS	AC=1;AF=0.500;AN=2;BaseQRankSum=0.969;ClippingRankSum=-0.501;DP=27;FS=4.619;MLEAC=1;MLEAF=0.500;MQ=57.49;MQRankSum=-2.372;QD=6.99;ReadPosRankSum=1.169;SOR=2.179	GT:AD:DP:GQ:PL	0/1:16,7:23:99:217,0,550
NOT_SCAFFOLDED_NGS_utg34911|quiver|pilon	2681	.	G	C	91.77	PASS	AC=1;AF=0.500;AN=2;BaseQRankSum=0.424;ClippingRankSum=-1.273;DP=16;FS=0.000;MLEAC=1;MLEAF=0.500;MQ=53.07;MQRankSum=-0.303;QD=5.74;ReadPosRankSum=0.546;SOR=1.179	GT:AD:DP:GQ:PL	0/1:12,4:16:99:120,0,411
NOT_SCAFFOLDED_NGS_utg34911|quiver|pilon	2943	.	T	TGG	788.73	PASS	AC=1;AF=0.500;AN=2;BaseQRankSum=-0.183;ClippingRankSum=0.944;DP=44;FS=1.235;MLEAC=1;MLEAF=0.500;MQ=57.12;MQRankSum=-1.507;QD=17.93;ReadPosRankSum=2.578;SOR=0.990	GT:AD:DP:GQ:PL	0/1:18,21:39:99:826,0,680
NOT_SCAFFOLDED_NGS_utg34911|quiver|pilon	2945	.	A	T	797.77	PASS	AC=1;AF=0.500;AN=2;BaseQRankSum=-1.085;ClippingRankSum=0.718;DP=39;FS=1.235;MLEAC=1;MLEAF=0.500;MQ=56.74;MQRankSum=-1.535;QD=20.46;ReadPosRankSum=2.296;SOR=0.990	GT:AD:DP:GQ:PL	0/1:18,21:39:99:826,0,680
NOT_SCAFFOLDED_NGS_utg34911|quiver|pilon	2980	.	C	A	571.77	PASS	AC=1;AF=0.500;AN=2;BaseQRankSum=0.153;ClippingRankSum=1.244;DP=29;FS=8.557;MLEAC=1;MLEAF=0.500;MQ=55.20;MQRankSum=-3.513;QD=19.72;ReadPosRankSum=-1.768;SOR=1.851	GT:AD:DP:GQ:PL	0/1:14,15:29:99:600,0,561
NOT_SCAFFOLDED_NGS_utg34911|quiver|pilon	2991	.	T	A	563.77	PASS	AC=1;AF=0.500;AN=2;BaseQRankSum=1.290;ClippingRankSum=-0.973;DP=31;FS=5.608;MLEAC=1;MLEAF=0.500;MQ=56.35;MQRankSum=-2.044;QD=18.19;ReadPosRankSum=-0.536;SOR=1.732	GT:AD:DP:GQ:PL	0/1:17,14:31:99:592,0,585
NOT_SCAFFOLDED_NGS_utg34911|quiver|pilon	3031	.	C	CT	547.73	PASS	AC=1;AF=0.500;AN=2;BaseQRankSum=0.704;ClippingRankSum=-0.995;DP=27;FS=0.000;MLEAC=1;MLEAF=0.500;MQ=60.00;MQRankSum=-1.917;QD=20.29;ReadPosRankSum=0.558;SOR=0.818	GT:AD:DP:GQ:PL	0/1:13,14:27:99:585,0,478
NOT_SCAFFOLDED_NGS_utg34911|quiver|pilon	3045	.	C	T	600.77	PASS	AC=1;AF=0.500;AN=2;BaseQRankSum=0.173;ClippingRankSum=0.913;DP=27;FS=1.527;MLEAC=1;MLEAF=0.500;MQ=60.00;MQRankSum=0.864;QD=22.25;ReadPosRankSum=0.074;SOR=0.832	GT:AD:DP:GQ:PL	0/1:11,16:27:99:629,0,485
NOT_SCAFFOLDED_NGS_utg34911|quiver|pilon	3112	.	C	A	616.77	PASS	AC=1;AF=0.500;AN=2;BaseQRankSum=-2.760;ClippingRankSum=0.802;DP=36;FS=1.331;MLEAC=1;MLEAF=0.500;MQ=58.44;MQRankSum=-0.834;QD=17.13;ReadPosRankSum=-1.059;SOR=0.619	GT:AD:DP:GQ:PL	0/1:21,15:36:99:645,0,821
NOT_SCAFFOLDED_NGS_utg34911|quiver|pilon	3119	.	A	T	619.77	PASS	AC=1;AF=0.500;AN=2;BaseQRankSum=-0.503;ClippingRankSum=-1.691;DP=37;FS=0.000;MLEAC=1;MLEAF=0.500;MQ=57.55;MQRankSum=-2.240;QD=16.75;ReadPosRankSum=-1.600;SOR=0.619	GT:AD:DP:GQ:PL	0/1:20,17:37:99:648,0,789
NOT_SCAFFOLDED_NGS_utg34911|quiver|pilon	3171	.	A	AT	736.73	PASS	AC=1;AF=0.500;AN=2;BaseQRankSum=0.716;ClippingRankSum=0.070;DP=42;FS=0.000;MLEAC=1;MLEAF=0.500;MQ=51.91;MQRankSum=-4.285;QD=17.54;ReadPosRankSum=1.082;SOR=0.593	GT:AD:DP:GQ:PL	0/1:19,20:39:99:774,0,717
NOT_SCAFFOLDED_NGS_utg34911|quiver|pilon	3180	.	T	A	745.77	PASS	AC=1;AF=0.500;AN=2;BaseQRankSum=1.080;ClippingRankSum=0.117;DP=38;FS=0.000;MLEAC=1;MLEAF=0.500;MQ=51.59;MQRankSum=-4.496;QD=19.63;ReadPosRankSum=0.876;SOR=0.693	GT:AD:DP:GQ:PL	0/1:19,19:38:99:774,0,717
NOT_SCAFFOLDED_NGS_utg34911|quiver|pilon	3275	.	G	A	367.77	PASS	AC=1;AF=0.500;AN=2;BaseQRankSum=0.210;ClippingRankSum=-0.057;DP=34;FS=1.533;MLEAC=1;MLEAF=0.500;MQ=54.75;MQRankSum=-3.800;QD=10.82;ReadPosRankSum=-0.095;SOR=1.276	GT:AD:DP:GQ:PL	0/1:22,11:33:99:396,0,1446
NOT_SCAFFOLDED_NGS_utg34911|quiver|pilon	3277	.	T	TC	358.73	PASS	AC=1;AF=0.500;AN=2;BaseQRankSum=0.477;ClippingRankSum=-0.630;DP=34;FS=1.533;MLEAC=1;MLEAF=0.500;MQ=54.75;MQRankSum=-3.571;QD=10.55;ReadPosRankSum=-0.554;SOR=1.276	GT:AD:DP:GQ:PL	0/1:22,11:33:99:396,0,1446
NOT_SCAFFOLDED_NGS_utg34911|quiver|pilon	3508	.	T	A	341.77	PASS	AC=1;AF=0.500;AN=2;BaseQRankSum=0.111;ClippingRankSum=-1.448;DP=39;FS=14.179;MLEAC=1;MLEAF=0.500;MQ=54.67;MQRankSum=-1.034;QD=8.76;ReadPosRankSum=-1.225;SOR=2.074	GT:AD:DP:GQ:PL	0/1:24,13:37:99:370,0,708
NOT_SCAFFOLDED_NGS_utg34911|quiver|pilon	3526	.	G	A	372.77	PASS	AC=1;AF=0.500;AN=2;BaseQRankSum=-0.334;ClippingRankSum=0.207;DP=39;FS=5.225;MLEAC=1;MLEAF=0.500;MQ=58.35;MQRankSum=-0.811;QD=9.56;ReadPosRankSum=-0.525;SOR=0.461	GT:AD:DP:GQ:PL	0/1:24,13:37:99:401,0,774
NOT_SCAFFOLDED_NGS_utg34911|quiver|pilon	3548	.	A	T	484.77	PASS	AC=1;AF=0.500;AN=2;BaseQRankSum=-0.382;ClippingRankSum=0.151;DP=47;FS=1.202;MLEAC=1;MLEAF=0.500;MQ=58.95;MQRankSum=0.336;QD=10.31;ReadPosRankSum=0.846;SOR=0.443	GT:AD:DP:GQ:PL	0/1:27,18:45:99:513,0,825
NOT_SCAFFOLDED_NGS_utg34911|quiver|pilon	3600	.	T	C	438.77	PASS	AC=1;AF=0.500;AN=2;BaseQRankSum=2.954;ClippingRankSum=-0.537;DP=32;FS=3.269;MLEAC=1;MLEAF=0.500;MQ=58.54;MQRankSum=-0.499;QD=13.71;ReadPosRankSum=1.113;SOR=1.460	GT:AD:DP:GQ:PL	0/1:19,13:32:99:467,0,540
NOT_SCAFFOLDED_NGS_utg34911|quiver|pilon	3626	.	A	T	301.77	PASS	AC=1;AF=0.500;AN=2;BaseQRankSum=0.991;ClippingRankSum=-0.821;DP=25;FS=1.603;MLEAC=1;MLEAF=0.500;MQ=56.82;MQRankSum=-2.180;QD=12.07;ReadPosRankSum=0.311;SOR=1.085	GT:AD:DP:GQ:PL	0/1:16,9:25:99:330,0,742
NOT_SCAFFOLDED_NGS_utg34911|quiver|pilon	3627	.	T	C	301.77	PASS	AC=1;AF=0.500;AN=2;BaseQRankSum=1.670;ClippingRankSum=0.425;DP=25;FS=1.603;MLEAC=1;MLEAF=0.500;MQ=56.82;MQRankSum=-2.180;QD=12.07;ReadPosRankSum=0.311;SOR=1.085	GT:AD:DP:GQ:PL	0/1:16,9:25:99:330,0,742
NOT_SCAFFOLDED_NGS_utg34911|quiver|pilon	3664	.	TC	T	46.73	LowQual;SnpCluster	AC=1;AF=0.500;AN=2;BaseQRankSum=-0.315;ClippingRankSum=-0.315;DP=22;FS=2.392;MLEAC=1;MLEAF=0.500;MQ=53.40;MQRankSum=-2.709;QD=2.12;ReadPosRankSum=2.205;SOR=1.049	GT:AD:DP:GQ:PL	0/1:14,3:17:84:84,0,685
NOT_SCAFFOLDED_NGS_utg34911|quiver|pilon	3669	.	T	A	55.77	SnpCluster	AC=1;AF=0.500;AN=2;BaseQRankSum=0.567;ClippingRankSum=-0.567;DP=19;FS=2.702;MLEAC=1;MLEAF=0.500;MQ=54.88;MQRankSum=-2.709;QD=2.94;ReadPosRankSum=2.205;SOR=0.959	GT:AD:DP:GQ:PL	0/1:14,3:17:84:84,0,692
NOT_SCAFFOLDED_NGS_utg34911|quiver|pilon	3674	.	A	C	100.77	SnpCluster	AC=1;AF=0.500;AN=2;BaseQRankSum=0.505;ClippingRankSum=-0.217;DP=17;FS=2.447;MLEAC=1;MLEAF=0.500;MQ=54.25;MQRankSum=-2.670;QD=5.93;ReadPosRankSum=2.093;SOR=1.034	GT:AD:DP:GQ:PL	0/1:12,3:15:99:129,0,566
NOT_SCAFFOLDED_NGS_utg34911|quiver|pilon	3687	.	A	G	100.77	PASS	AC=1;AF=0.500;AN=2;BaseQRankSum=-1.516;ClippingRankSum=-0.667;DP=18;FS=0.000;MLEAC=1;MLEAF=0.500;MQ=53.56;MQRankSum=-2.971;QD=5.60;ReadPosRankSum=0.424;SOR=0.446	GT:AD:DP:GQ:PL	0/1:12,4:16:99:129,0,566
NOT_SCAFFOLDED_NGS_utg34911|quiver|pilon	3774	.	G	A	82.77	PASS	AC=1;AF=0.500;AN=2;BaseQRankSum=0.203;ClippingRankSum=0.365;DP=25;FS=8.953;MLEAC=1;MLEAF=0.500;MQ=56.13;MQRankSum=-3.123;QD=3.31;ReadPosRankSum=1.095;SOR=3.076	GT:AD:DP:GQ:PL	0/1:19,4:23:99:111,0,1855
NOT_SCAFFOLDED_NGS_utg34911|quiver|pilon	3783	.	G	A	73.77	PASS	AC=1;AF=0.500;AN=2;BaseQRankSum=0.813;ClippingRankSum=0.736;DP=26;FS=9.432;MLEAC=1;MLEAF=0.500;MQ=56.29;MQRankSum=-3.137;QD=2.84;ReadPosRankSum=-0.116;SOR=3.258	GT:AD:DP:GQ:PL	0/1:20,4:24:99:102,0,2027
NOT_SCAFFOLDED_NGS_utg34911|quiver|pilon	3996	.	G	T	197.77	PASS	AC=1;AF=0.500;AN=2;BaseQRankSum=0.142;ClippingRankSum=-0.954;DP=36;FS=24.039;MLEAC=1;MLEAF=0.500;MQ=56.46;MQRankSum=-0.670;QD=5.49;ReadPosRankSum=0.264;SOR=2.783	GT:AD:DP:GQ:PL	0/1:26,8:34:99:226,0,968
NOT_SCAFFOLDED_NGS_utg34911|quiver|pilon	4008	.	C	CA	302.73	PASS	AC=1;AF=0.500;AN=2;BaseQRankSum=0.472;ClippingRankSum=1.491;DP=38;FS=21.408;MLEAC=1;MLEAF=0.500;MQ=56.81;MQRankSum=-1.264;QD=7.97;ReadPosRankSum=1.340;SOR=3.023	GT:AD:DP:GQ:PL	0/1:26,9:35:99:340,0,1052
NOT_SCAFFOLDED_NGS_utg34911|quiver|pilon	4014	.	A	T	311.77	PASS	AC=1;AF=0.500;AN=2;BaseQRankSum=-2.282;ClippingRankSum=0.822;DP=37;FS=21.408;MLEAC=1;MLEAF=0.500;MQ=57.33;MQRankSum=-0.895;QD=8.43;ReadPosRankSum=1.114;SOR=3.233	GT:AD:DP:GQ:PL	0/1:25,10:35:99:340,0,1052
NOT_SCAFFOLDED_NGS_utg34911|quiver|pilon	4084	.	T	C	826.77	PASS	AC=1;AF=0.500;AN=2;BaseQRankSum=3.040;ClippingRankSum=1.209;DP=44;FS=1.223;MLEAC=1;MLEAF=0.500;MQ=58.78;MQRankSum=0.692;QD=18.79;ReadPosRankSum=1.843;SOR=0.399	GT:AD:DP:GQ:PL	0/1:22,22:44:99:855,0,879
NOT_SCAFFOLDED_NGS_utg34911|quiver|pilon	4087	.	C	T	826.77	PASS	AC=1;AF=0.500;AN=2;BaseQRankSum=0.556;ClippingRankSum=1.056;DP=45;FS=1.174;MLEAC=1;MLEAF=0.500;MQ=58.80;MQRankSum=1.828;QD=18.37;ReadPosRankSum=1.987;SOR=0.483	GT:AD:DP:GQ:PL	0/1:23,22:45:99:855,0,879
NOT_SCAFFOLDED_NGS_utg34911|quiver|pilon	4138	.	C	CA	608.73	PASS	AC=1;AF=0.500;AN=2;BaseQRankSum=0.549;ClippingRankSum=0.769;DP=55;FS=2.443;MLEAC=1;MLEAF=0.500;MQ=59.29;MQRankSum=0.275;QD=11.07;ReadPosRankSum=-0.421;SOR=1.197	GT:AD:DP:GQ:PL	0/1:25,27:52:99:646,0,857
NOT_SCAFFOLDED_NGS_utg34911|quiver|pilon	4142	.	A	AG	768.73	PASS	AC=1;AF=0.500;AN=2;BaseQRankSum=1.134;ClippingRankSum=-0.061;DP=55;FS=2.408;MLEAC=1;MLEAF=0.500;MQ=59.29;MQRankSum=0.701;QD=13.98;ReadPosRankSum=-0.441;SOR=0.368	GT:AD:DP:GQ:PL	0/1:28,26:54:99:806,0,862
NOT_SCAFFOLDED_NGS_utg34911|quiver|pilon	4163	.	T	C	628.77	PASS	AC=1;AF=0.500;AN=2;BaseQRankSum=2.523;ClippingRankSum=-1.023;DP=52;FS=4.099;MLEAC=1;MLEAF=0.500;MQ=59.98;MQRankSum=0.068;QD=12.09;ReadPosRankSum=0.341;SOR=0.307	GT:AD:DP:GQ:PL	0/1:32,19:51:99:657,0,1063
NOT_SCAFFOLDED_NGS_utg34911|quiver|pilon	4248	.	C	T	559.77	PASS	AC=1;AF=0.500;AN=2;BaseQRankSum=0.154;ClippingRankSum=-1.262;DP=51;FS=4.909;MLEAC=1;MLEAF=0.500;MQ=53.01;MQRankSum=-2.493;QD=10.98;ReadPosRankSum=1.816;SOR=1.554	GT:AD:DP:GQ:PL	0/1:30,19:49:99:588,0,1003
NOT_SCAFFOLDED_NGS_utg34911|quiver|pilon	4422	.	C	T	65.77	PASS	AC=1;AF=0.500;AN=2;BaseQRankSum=0.658;ClippingRankSum=-0.503;DP=24;FS=5.814;MLEAC=1;MLEAF=0.500;MQ=46.93;MQRankSum=-2.672;QD=2.74;ReadPosRankSum=1.820;SOR=2.564	GT:AD:DP:GQ:PL	0/1:20,4:24:94:94,0,664
NOT_SCAFFOLDED_NGS_utg34911|quiver|pilon	4494	.	T	C	268.77	PASS	AC=1;AF=0.500;AN=2;BaseQRankSum=-0.774;ClippingRankSum=0.585;DP=43;FS=5.780;MLEAC=1;MLEAF=0.500;MQ=56.80;MQRankSum=-0.208;QD=6.25;ReadPosRankSum=1.340;SOR=1.288	GT:AD:DP:GQ:PL	0/1:26,9:35:99:297,0,1211
NOT_SCAFFOLDED_NGS_utg34911|quiver|pilon	4504	.	T	C	262.77	PASS	AC=1;AF=0.500;AN=2;BaseQRankSum=-1.820;ClippingRankSum=0.137;DP=46;FS=5.846;MLEAC=1;MLEAF=0.500;MQ=57.02;MQRankSum=-0.206;QD=5.71;ReadPosRankSum=0.515;SOR=1.277	GT:AD:DP:GQ:PL	0/1:29,9:38:99:291,0,1292
NOT_SCAFFOLDED_NGS_utg34911|quiver|pilon	4835	.	A	G	274.77	PASS	AC=1;AF=0.500;AN=2;BaseQRankSum=-1.140;ClippingRankSum=0.228;DP=20;FS=4.269;MLEAC=1;MLEAF=0.500;MQ=58.16;MQRankSum=-2.051;QD=13.74;ReadPosRankSum=-0.152;SOR=1.828	GT:AD:DP:GQ:PL	0/1:11,9:20:99:303,0,372
NOT_SCAFFOLDED_NGS_utg34911|quiver|pilon	4853	.	G	T	280.77	PASS	AC=1;AF=0.500;AN=2;BaseQRankSum=0.914;ClippingRankSum=0.048;DP=17;FS=0.000;MLEAC=1;MLEAF=0.500;MQ=57.31;MQRankSum=-1.107;QD=16.52;ReadPosRankSum=3.224;SOR=0.551	GT:AD:DP:GQ:PL	0/1:9,8:17:99:309,0,349
NOT_SCAFFOLDED_NGS_utg34911|quiver|pilon	4855	.	G	A	280.77	PASS	AC=1;AF=0.500;AN=2;BaseQRankSum=1.523;ClippingRankSum=-0.893;DP=16;FS=1.931;MLEAC=1;MLEAF=0.500;MQ=57.13;MQRankSum=-2.363;QD=17.55;ReadPosRankSum=3.098;SOR=0.346	GT:AD:DP:GQ:PL	0/1:8,8:16:99:309,0,349
NOT_SCAFFOLDED_NGS_utg34911|quiver|pilon	4885	.	G	A	53.77	PASS	AC=1;AF=0.500;AN=2;BaseQRankSum=1.614;ClippingRankSum=-1.345;DP=16;FS=0.000;MLEAC=1;MLEAF=0.500;MQ=57.73;MQRankSum=0.538;QD=3.36;ReadPosRankSum=-1.883;SOR=1.002	GT:AD:DP:GQ:PL	0/1:13,3:16:82:82,0,491
NOT_SCAFFOLDED_NGS_utg34911|quiver|pilon	4902	.	G	C	434.77	PASS	AC=1;AF=0.500;AN=2;BaseQRankSum=-0.634;ClippingRankSum=-1.030;DP=20;FS=0.000;MLEAC=1;MLEAF=0.500;MQ=58.34;MQRankSum=1.268;QD=21.74;ReadPosRankSum=1.743;SOR=0.608	GT:AD:DP:GQ:PL	0/1:7,13:20:99:463,0,248
NOT_SCAFFOLDED_NGS_utg34911|quiver|pilon	4918	.	G	A	545.77	PASS	AC=1;AF=0.500;AN=2;BaseQRankSum=-0.979;ClippingRankSum=-0.377;DP=27;FS=3.565;MLEAC=1;MLEAF=0.500;MQ=57.25;MQRankSum=-0.427;QD=20.21;ReadPosRankSum=0.527;SOR=0.876	GT:AD:DP:GQ:PL	0/1:10,17:27:99:574,0,350
NOT_SCAFFOLDED_NGS_utg34911|quiver|pilon	4929	.	G	A	570.77	PASS	AC=1;AF=0.500;AN=2;BaseQRankSum=-1.218;ClippingRankSum=-0.332;DP=29;FS=3.352;MLEAC=1;MLEAF=0.500;MQ=57.45;MQRankSum=-0.598;QD=19.68;ReadPosRankSum=0.509;SOR=0.897	GT:AD:DP:GQ:PL	0/1:12,17:29:99:599,0,432
NOT_SCAFFOLDED_NGS_utg34911|quiver|pilon	4943	.	A	T	512.77	PASS	AC=1;AF=0.500;AN=2;BaseQRankSum=-0.066;ClippingRankSum=0.199;DP=29;FS=3.352;MLEAC=1;MLEAF=0.500;MQ=57.42;MQRankSum=-0.775;QD=17.68;ReadPosRankSum=-1.572;SOR=0.897	GT:AD:DP:GQ:PL	0/1:12,17:29:99:541,0,411
NOT_SCAFFOLDED_NGS_utg34911|quiver|pilon	4975	.	A	C	145.77	SnpCluster	AC=1;AF=0.500;AN=2;BaseQRankSum=-1.318;ClippingRankSum=-0.264;DP=17;FS=8.820;MLEAC=1;MLEAF=0.500;MQ=56.07;MQRankSum=-2.688;QD=8.57;ReadPosRankSum=0.896;SOR=1.881	GT:AD:DP:GQ:PL	0/1:12,5:17:99:174,0,469
NOT_SCAFFOLDED_NGS_utg34911|quiver|pilon	4979	.	T	C	145.77	SnpCluster	AC=1;AF=0.500;AN=2;BaseQRankSum=-0.566;ClippingRankSum=0.113;DP=16;FS=5.497;MLEAC=1;MLEAF=0.500;MQ=55.82;MQRankSum=-2.379;QD=9.11;ReadPosRankSum=1.133;SOR=1.893	GT:AD:DP:GQ:PL	0/1:11,5:16:99:174,0,469
NOT_SCAFFOLDED_NGS_utg34911|quiver|pilon	4982	.	A	T	148.77	SnpCluster	AC=1;AF=0.500;AN=2;BaseQRankSum=-2.945;ClippingRankSum=-0.793;DP=16;FS=5.497;MLEAC=1;MLEAF=0.500;MQ=55.82;MQRankSum=-2.266;QD=9.30;ReadPosRankSum=0.566;SOR=1.893	GT:AD:DP:GQ:PL	0/1:11,5:16:99:177,0,447
NOT_SCAFFOLDED_NGS_utg34911|quiver|pilon	4996	.	A	T	173.77	PASS	AC=1;AF=0.500;AN=2;BaseQRankSum=2.938;ClippingRankSum=-0.307;DP=19;FS=4.775;MLEAC=1;MLEAF=0.500;MQ=55.45;MQRankSum=-3.464;QD=9.15;ReadPosRankSum=1.272;SOR=2.066	GT:AD:DP:GQ:PL	0/1:13,6:19:99:202,0,468
NOT_SCAFFOLDED_NGS_utg34911|quiver|pilon	5049	.	A	G	206.77	PASS	AC=1;AF=0.500;AN=2;BaseQRankSum=-1.133;ClippingRankSum=0.214;DP=24;FS=1.680;MLEAC=1;MLEAF=0.500;MQ=57.16;MQRankSum=-2.419;QD=8.62;ReadPosRankSum=-0.704;SOR=1.179	GT:AD:DP:GQ:PL	0/1:16,8:24:99:235,0,614
NOT_SCAFFOLDED_NGS_utg34911|quiver|pilon	5094	.	G	A	58.77	PASS	AC=1;AF=0.500;AN=2;BaseQRankSum=-0.404;ClippingRankSum=-0.135;DP=18;FS=2.769;MLEAC=1;MLEAF=0.500;MQ=57.41;MQRankSum=-2.691;QD=3.26;ReadPosRankSum=1.345;SOR=1.609	GT:AD:DP:GQ:PL	0/1:13,3:16:87:87,0,908
NOT_SCAFFOLDED_NGS_utg34911|quiver|pilon	5102	.	C	G	58.77	SnpCluster	AC=1;AF=0.500;AN=2;BaseQRankSum=-1.083;ClippingRankSum=0.217;DP=18;FS=0.000;MLEAC=1;MLEAF=0.500;MQ=57.29;MQRankSum=-2.670;QD=3.26;ReadPosRankSum=1.804;SOR=0.784	GT:AD:DP:GQ:PL	0/1:12,3:15:87:87,0,916
NOT_SCAFFOLDED_NGS_utg34911|quiver|pilon	5106	.	A	T	64.77	SnpCluster	AC=1;AF=0.500;AN=2;BaseQRankSum=1.090;ClippingRankSum=-0.311;DP=17;FS=0.000;MLEAC=1;MLEAF=0.500;MQ=57.13;MQRankSum=-2.647;QD=3.81;ReadPosRankSum=1.868;SOR=0.425	GT:AD:DP:GQ:PL	0/1:11,3:14:93:93,0,793
NOT_SCAFFOLDED_NGS_utg34911|quiver|pilon	5109	.	G	GT	55.73	SnpCluster	AC=1;AF=0.500;AN=2;BaseQRankSum=0.467;ClippingRankSum=1.090;DP=17;FS=0.000;MLEAC=1;MLEAF=0.500;MQ=57.13;MQRankSum=-2.647;QD=3.28;ReadPosRankSum=1.868;SOR=0.425	GT:AD:DP:GQ:PL	0/1:11,3:14:93:93,0,743
NOT_SCAFFOLDED_NGS_utg34911|quiver|pilon	5216	.	C	T	76.77	PASS	AC=1;AF=0.500;AN=2;BaseQRankSum=1.445;ClippingRankSum=1.668;DP=25;FS=5.704;MLEAC=1;MLEAF=0.500;MQ=55.34;MQRankSum=-3.150;QD=3.07;ReadPosRankSum=0.482;SOR=2.428	GT:AD:DP:GQ:PL	0/1:21,4:25:99:105,0,870
NOT_SCAFFOLDED_NGS_utg34911|quiver|pilon	5217	.	A	T	76.77	PASS	AC=1;AF=0.500;AN=2;BaseQRankSum=1.075;ClippingRankSum=0.259;DP=25;FS=5.704;MLEAC=1;MLEAF=0.500;MQ=55.34;MQRankSum=-3.150;QD=3.07;ReadPosRankSum=0.482;SOR=2.428	GT:AD:DP:GQ:PL	0/1:21,4:25:99:105,0,870
NOT_SCAFFOLDED_NGS_utg34911|quiver|pilon	5237	.	C	T	73.77	PASS	AC=1;AF=0.500;AN=2;BaseQRankSum=1.380;ClippingRankSum=-0.042;DP=25;FS=6.383;MLEAC=1;MLEAF=0.500;MQ=56.18;MQRankSum=-2.801;QD=2.95;ReadPosRankSum=-0.711;SOR=2.833	GT:AD:DP:GQ:PL	0/1:22,3:25:99:102,0,906
NOT_SCAFFOLDED_NGS_utg34911|quiver|pilon	5305	.	A	T	42.77	LowQual	AC=1;AF=0.500;AN=2;BaseQRankSum=-0.847;ClippingRankSum=-0.741;DP=20;FS=2.831;MLEAC=1;MLEAF=0.500;MQ=57.45;MQRankSum=-2.752;QD=2.14;ReadPosRankSum=-0.212;SOR=1.863	GT:AD:DP:GQ:PL	0/1:17,3:20:71:71,0,640
NOT_SCAFFOLDED_NGS_utg34911|quiver|pilon	5351	.	C	A	485.77	PASS	AC=1;AF=0.500;AN=2;BaseQRankSum=-0.862;ClippingRankSum=-1.831;DP=43;FS=16.893;MLEAC=1;MLEAF=0.500;MQ=58.83;MQRankSum=-0.409;QD=11.30;ReadPosRankSum=-0.287;SOR=2.240	GT:AD:DP:GQ:PL	0/1:24,14:38:99:514,0,939
NOT_SCAFFOLDED_NGS_utg34911|quiver|pilon	5367	.	C	CA	670.73	PASS	AC=1;AF=0.500;AN=2;BaseQRankSum=1.050;ClippingRankSum=-0.636;DP=45;FS=16.965;MLEAC=1;MLEAF=0.500;MQ=58.88;MQRankSum=-0.192;QD=14.91;ReadPosRankSum=0.488;SOR=1.423	GT:AD:DP:GQ:PL	0/1:16,22:38:99:708,0,559
NOT_SCAFFOLDED_NGS_utg34911|quiver|pilon	5368	.	A	AC	510.73	PASS	AC=1;AF=0.500;AN=2;BaseQRankSum=-1.857;ClippingRankSum=-1.189;DP=46;FS=16.075;MLEAC=1;MLEAF=0.500;MQ=58.90;MQRankSum=-0.361;QD=11.10;ReadPosRankSum=0.200;SOR=1.961	GT:AD:DP:GQ:PL	0/1:25,16:41:99:548,0,971
NOT_SCAFFOLDED_NGS_utg34911|quiver|pilon	5476	.	T	C	87.77	PASS	AC=1;AF=0.500;AN=2;BaseQRankSum=0.850;ClippingRankSum=-0.450;DP=20;FS=0.000;MLEAC=1;MLEAF=0.500;MQ=58.11;MQRankSum=0.750;QD=4.39;ReadPosRankSum=-0.050;SOR=0.527	GT:AD:DP:GQ:PL	0/1:15,4:19:99:116,0,574
NOT_SCAFFOLDED_NGS_utg34911|quiver|pilon	5484	.	T	TC	152.73	SnpCluster	AC=1;AF=0.500;AN=2;BaseQRankSum=-1.495;ClippingRankSum=0.922;DP=15;FS=0.000;MLEAC=1;MLEAF=0.500;MQ=57.46;MQRankSum=-0.922;QD=10.18;ReadPosRankSum=0.922;SOR=1.981	GT:AD:DP:GQ:PL	0/1:2,5:7:99:190,0,106
NOT_SCAFFOLDED_NGS_utg34911|quiver|pilon	5493	.	C	T	167.78	SnpCluster	AC=1;AF=0.500;AN=2;BaseQRankSum=-0.731;ClippingRankSum=0.731;DP=6;FS=3.979;MLEAC=1;MLEAF=0.500;MQ=53.43;MQRankSum=-0.731;QD=27.96;ReadPosRankSum=0.731;SOR=1.447	GT:AD:DP:GQ:PL	0/1:1,4:5:27:196,0,27
NOT_SCAFFOLDED_NGS_utg34911|quiver|pilon	5494	.	AC	A	158.74	SnpCluster	AC=1;AF=0.500;AN=2;BaseQRankSum=-0.731;ClippingRankSum=-0.731;DP=6;FS=3.979;MLEAC=1;MLEAF=0.500;MQ=53.43;MQRankSum=-0.731;QD=26.46;ReadPosRankSum=0.731;SOR=1.447	GT:AD:DP:GQ:PL	0/1:1,4:5:27:196,0,27
NOT_SCAFFOLDED_NGS_utg34911|quiver|pilon	5532	.	A	G	85.77	PASS	AC=1;AF=0.500;AN=2;BaseQRankSum=0.550;ClippingRankSum=0.550;DP=7;FS=8.451;MLEAC=1;MLEAF=0.500;MQ=54.42;MQRankSum=-1.754;QD=12.25;ReadPosRankSum=1.754;SOR=2.788	GT:AD:DP:GQ:PL	0/1:4,3:7:99:114,0,159
NOT_SCAFFOLDED_NGS_utg34911|quiver|pilon	5544	.	G	C	82.77	PASS	AC=1;AF=0.500;AN=2;BaseQRankSum=-0.684;ClippingRankSum=0.322;DP=8;FS=8.451;MLEAC=1;MLEAF=0.500;MQ=55.15;MQRankSum=-1.920;QD=10.35;ReadPosRankSum=-1.221;SOR=2.783	GT:AD:DP:GQ:PL	0/1:5,3:8:99:111,0,200
NOT_SCAFFOLDED_NGS_utg34911|quiver|pilon	5763	.	A	C	160.77	PASS	AC=1;AF=0.500;AN=2;BaseQRankSum=1.374;ClippingRankSum=1.409;DP=39;FS=3.469;MLEAC=1;MLEAF=0.500;MQ=56.31;MQRankSum=-4.330;QD=4.12;ReadPosRankSum=-1.026;SOR=1.375	GT:AD:DP:GQ:PL	0/1:31,8:39:99:189,0,1036
NOT_SCAFFOLDED_NGS_utg34911|quiver|pilon	5783	.	A	C	405.77	PASS	AC=1;AF=0.500;AN=2;BaseQRankSum=0.303;ClippingRankSum=0.146;DP=47;FS=0.000;MLEAC=1;MLEAF=0.500;MQ=55.93;MQRankSum=-4.277;QD=8.63;ReadPosRankSum=-0.617;SOR=0.869	GT:AD:DP:GQ:PL	0/1:31,16:47:99:434,0,932
NOT_SCAFFOLDED_NGS_utg34911|quiver|pilon	5901	.	T	TC	92.73	PASS	AC=1;AF=0.500;AN=2;BaseQRankSum=-0.812;ClippingRankSum=-0.252;DP=30;FS=4.501;MLEAC=1;MLEAF=0.500;MQ=52.49;MQRankSum=-3.723;QD=3.09;ReadPosRankSum=0.868;SOR=2.007	GT:AD:DP:GQ:PL	0/1:22,6:28:99:130,0,702
NOT_SCAFFOLDED_NGS_utg34911|quiver|pilon	7002	.	C	T	59.77	PASS	AC=1;AF=0.500;AN=2;BaseQRankSum=-0.446;ClippingRankSum=-1.176;DP=25;FS=9.810;MLEAC=1;MLEAF=0.500;MQ=54.96;MQRankSum=-3.123;QD=2.39;ReadPosRankSum=0.284;SOR=3.251	GT:AD:DP:GQ:PL	0/1:19,4:23:88:88,0,713
NOT_SCAFFOLDED_NGS_utg34911|quiver|pilon	7058	.	T	G	421.77	PASS	AC=1;AF=0.500;AN=2;BaseQRankSum=-1.926;ClippingRankSum=-2.103;DP=34;FS=10.335;MLEAC=1;MLEAF=0.500;MQ=55.75;MQRankSum=-1.439;QD=12.40;ReadPosRankSum=-0.199;SOR=2.998	GT:AD:DP:GQ:PL	0/1:17,12:29:99:450,0,788
NOT_SCAFFOLDED_NGS_utg34911|quiver|pilon	7060	.	T	C	421.77	PASS	AC=1;AF=0.500;AN=2;BaseQRankSum=-1.085;ClippingRankSum=-0.155;DP=34;FS=13.648;MLEAC=1;MLEAF=0.500;MQ=55.75;MQRankSum=0.022;QD=12.40;ReadPosRankSum=0.155;SOR=3.407	GT:AD:DP:GQ:PL	0/1:17,12:29:99:450,0,788
NOT_SCAFFOLDED_NGS_utg34911|quiver|pilon	7079	.	A	C	515.77	PASS	AC=1;AF=0.500;AN=2;BaseQRankSum=0.410;ClippingRankSum=0.328;DP=46;FS=10.357;MLEAC=1;MLEAF=0.500;MQ=57.34;MQRankSum=-0.848;QD=11.21;ReadPosRankSum=1.040;SOR=2.564	GT:AD:DP:GQ:PL	0/1:23,17:40:99:544,0,778
NOT_SCAFFOLDED_NGS_utg34911|quiver|pilon	7178	.	T	TG	527.73	PASS	AC=1;AF=0.500;AN=2;BaseQRankSum=-0.407;ClippingRankSum=0.688;DP=45;FS=0.000;MLEAC=1;MLEAF=0.500;MQ=45.97;MQRankSum=2.655;QD=11.73;ReadPosRankSum=-1.700;SOR=0.616	GT:AD:DP:GQ:PL	0/1:20,19:39:99:565,0,620
NOT_SCAFFOLDED_NGS_utg34911|quiver|pilon	7179	.	G	GA	561.73	PASS	AC=1;AF=0.500;AN=2;BaseQRankSum=0.771;ClippingRankSum=-0.744;DP=46;FS=0.000;MLEAC=1;MLEAF=0.500;MQ=45.85;MQRankSum=-2.232;QD=12.21;ReadPosRankSum=1.880;SOR=0.693	GT:AD:DP:GQ:PL	0/1:20,20:40:99:599,0,649
NOT_SCAFFOLDED_NGS_utg34911|quiver|pilon	7364	.	T	TC	125	PASS	AC=2;AF=1.00;AN=2;DP=5;FS=0.000;MLEAC=2;MLEAF=1.00;MQ=60.00;QD=25.00;SOR=1.609	GT:AD:DP:GQ:PL	1/1:0,4:4:12:162,12,0
NOT_SCAFFOLDED_NGS_utg34911|quiver|pilon	7484	.	G	A	66.28	LowCoverage	AC=2;AF=1.00;AN=2;DP=3;FS=0.000;MLEAC=2;MLEAF=1.00;MQ=29.81;QD=22.09;SOR=2.833	GT:AD:DP:GQ:PL	1/1:0,3:3:9:94,9,0
NOT_SCAFFOLDED_NGS_utg34911|quiver|pilon	7946	.	C	CT	30.71	LowQual	AC=2;AF=1.00;AN=2;DP=8;FS=0.000;MLEAC=2;MLEAF=1.00;MQ=52.90;QD=3.84;SOR=0.693	GT:AD:DP:GQ:PL	1/1:0,2:2:6:67,6,0
NOT_SCAFFOLDED_NGS_utg34911|quiver|pilon	8229	.	G	A	40.77	LowQD;LowQual	AC=1;AF=0.500;AN=2;BaseQRankSum=-1.517;ClippingRankSum=-0.957;DP=33;FS=4.257;MLEAC=1;MLEAF=0.500;MQ=56.69;MQRankSum=-3.804;QD=1.24;ReadPosRankSum=0.583;SOR=0.184	GT:AD:DP:GQ:PL	0/1:27,6:33:69:69,0,985
NOT_SCAFFOLDED_NGS_utg34911|quiver|pilon	8354	.	T	TG	63.73	PASS	AC=1;AF=0.500;AN=2;BaseQRankSum=-0.289;ClippingRankSum=1.197;DP=23;FS=5.076;MLEAC=1;MLEAF=0.500;MQ=42.18;MQRankSum=-1.197;QD=2.77;ReadPosRankSum=-0.206;SOR=1.930	GT:AD:DP:GQ:PL	0/1:16,5:21:99:101,0,564
NOT_SCAFFOLDED_NGS_utg34911|quiver|pilon	8355	.	G	GT	491.73	PASS	AC=1;AF=0.500;AN=2;BaseQRankSum=0.774;ClippingRankSum=0.848;DP=23;FS=1.971;MLEAC=1;MLEAF=0.500;MQ=40.97;MQRankSum=1.732;QD=21.38;ReadPosRankSum=0.700;SOR=0.654	GT:AD:DP:GQ:PL	0/1:6,16:22:99:529,0,152
NOT_SCAFFOLDED_NGS_utg34911|quiver|pilon	8402	.	T	TG	420.73	PASS	AC=1;AF=0.500;AN=2;BaseQRankSum=1.399;ClippingRankSum=0.648;DP=26;FS=4.228;MLEAC=1;MLEAF=0.500;MQ=47.65;MQRankSum=1.399;QD=16.18;ReadPosRankSum=-0.307;SOR=1.170	GT:AD:DP:GQ:PL	0/1:8,14:22:99:458,0,257
NOT_SCAFFOLDED_NGS_utg34911|quiver|pilon	8403	.	G	GT	207.73	PASS	AC=1;AF=0.500;AN=2;BaseQRankSum=-0.888;ClippingRankSum=1.133;DP=28;FS=6.908;MLEAC=1;MLEAF=0.500;MQ=48.63;MQRankSum=-1.868;QD=7.42;ReadPosRankSum=0.827;SOR=0.916	GT:AD:DP:GQ:PL	0/1:16,8:24:99:245,0,606
NOT_SCAFFOLDED_NGS_utg34911|quiver|pilon	8423	.	C	G	220.77	PASS	AC=1;AF=0.500;AN=2;BaseQRankSum=0.113;ClippingRankSum=1.151;DP=36;FS=6.412;MLEAC=1;MLEAF=0.500;MQ=52.17;MQRankSum=-2.235;QD=6.13;ReadPosRankSum=0.655;SOR=0.943	GT:AD:DP:GQ:PL	0/1:23,8:31:99:249,0,857
NOT_SCAFFOLDED_NGS_utg34911|quiver|pilon	8522	.	T	TG	156.73	PASS	AC=1;AF=0.500;AN=2;BaseQRankSum=-2.471;ClippingRankSum=-0.601;DP=26;FS=6.923;MLEAC=1;MLEAF=0.500;MQ=48.28;MQRankSum=-3.072;QD=6.03;ReadPosRankSum=0.467;SOR=2.064	GT:AD:DP:GQ:PL	0/1:13,9:22:99:194,0,460
NOT_SCAFFOLDED_NGS_utg34911|quiver|pilon	8523	.	G	GA	368.73	PASS	AC=1;AF=0.500;AN=2;BaseQRankSum=2.107;ClippingRankSum=-1.588;DP=26;FS=1.674;MLEAC=1;MLEAF=0.500;MQ=46.66;MQRankSum=3.262;QD=14.18;ReadPosRankSum=0.202;SOR=0.269	GT:AD:DP:GQ:PL	0/1:12,12:24:99:406,0,331
NOT_SCAFFOLDED_NGS_utg34911|quiver|pilon	8554	.	G	A	302.77	PASS	AC=1;AF=0.500;AN=2;BaseQRankSum=-1.223;ClippingRankSum=-0.024;DP=28;FS=6.262;MLEAC=1;MLEAF=0.500;MQ=50.37;MQRankSum=-3.860;QD=10.81;ReadPosRankSum=1.127;SOR=1.492	GT:AD:DP:GQ:PL	0/1:18,10:28:99:331,0,693
NOT_SCAFFOLDED_NGS_utg34911|quiver|pilon	8565	.	T	A	275.77	PASS	AC=1;AF=0.500;AN=2;BaseQRankSum=-0.492;ClippingRankSum=0.935;DP=28;FS=3.771;MLEAC=1;MLEAF=0.500;MQ=52.85;MQRankSum=-4.181;QD=9.85;ReadPosRankSum=0.639;SOR=1.288	GT:AD:DP:GQ:PL	0/1:19,9:28:99:304,0,657
NOT_SCAFFOLDED_NGS_utg34911|quiver|pilon	8592	.	G	A	140.77	PASS	AC=1;AF=0.500;AN=2;BaseQRankSum=1.375;ClippingRankSum=-0.975;DP=31;FS=6.828;MLEAC=1;MLEAF=0.500;MQ=55.62;MQRankSum=-3.775;QD=4.54;ReadPosRankSum=0.025;SOR=1.139	GT:AD:DP:GQ:PL	0/1:25,6:31:99:169,0,1024
NOT_SCAFFOLDED_NGS_utg34911|quiver|pilon	8597	.	T	G	217.77	PASS	AC=1;AF=0.500;AN=2;BaseQRankSum=1.415;ClippingRankSum=0.202;DP=29;FS=2.062;MLEAC=1;MLEAF=0.500;MQ=56.11;MQRankSum=-3.493;QD=7.51;ReadPosRankSum=-0.202;SOR=0.774	GT:AD:DP:GQ:PL	0/1:24,5:29:99:246,0,981
NOT_SCAFFOLDED_NGS_utg34911|quiver|pilon	8611	.	G	T	231.77	PASS	AC=1;AF=0.500;AN=2;BaseQRankSum=1.363;ClippingRankSum=-0.761;DP=38;FS=1.528;MLEAC=1;MLEAF=0.500;MQ=54.62;MQRankSum=-4.443;QD=6.10;ReadPosRankSum=-1.611;SOR=0.705	GT:AD:DP:GQ:PL	0/1:28,9:37:99:260,0,888
NOT_SCAFFOLDED_NGS_utg34911|quiver|pilon	8620	.	GTT	G	259.73	PASS	AC=1;AF=0.500;AN=2;BaseQRankSum=0.585;ClippingRankSum=-0.731;DP=38;FS=3.539;MLEAC=1;MLEAF=0.500;MQ=54.62;MQRankSum=-4.421;QD=6.84;ReadPosRankSum=-2.057;SOR=0.595	GT:AD:DP:GQ:PL	0/1:27,9:36:99:297,0,1072
NOT_SCAFFOLDED_NGS_utg34911|quiver|pilon	8674	.	C	A	142.77	PASS	AC=1;AF=0.500;AN=2;BaseQRankSum=-1.880;ClippingRankSum=0.990;DP=34;FS=3.387;MLEAC=1;MLEAF=0.500;MQ=54.72;MQRankSum=-4.386;QD=4.20;ReadPosRankSum=1.152;SOR=1.402	GT:AD:DP:GQ:PL	0/1:24,9:33:99:171,0,768
NOT_SCAFFOLDED_NGS_utg34911|quiver|pilon	8710	.	G	T	62.77	PASS	AC=1;AF=0.500;AN=2;BaseQRankSum=-0.144;ClippingRankSum=0.260;DP=29;FS=1.987;MLEAC=1;MLEAF=0.500;MQ=56.98;MQRankSum=-3.493;QD=2.16;ReadPosRankSum=0.837;SOR=1.236	GT:AD:DP:GQ:PL	0/1:24,5:29:91:91,0,798
NOT_SCAFFOLDED_NGS_utg34911|quiver|pilon	8722	.	G	A	62.77	PASS	AC=1;AF=0.500;AN=2;BaseQRankSum=2.462;ClippingRankSum=-1.346;DP=28;FS=2.634;MLEAC=1;MLEAF=0.500;MQ=57.49;MQRankSum=-3.184;QD=2.24;ReadPosRankSum=-0.427;SOR=1.781	GT:AD:DP:GQ:PL	0/1:24,4:28:91:91,0,759
NOT_SCAFFOLDED_NGS_utg34911|quiver|pilon	9029	.	G	C	127.77	PASS	AC=1;AF=0.500;AN=2;BaseQRankSum=-0.873;ClippingRankSum=0.611;DP=20;FS=14.211;MLEAC=1;MLEAF=0.500;MQ=39.58;MQRankSum=0.698;QD=6.39;ReadPosRankSum=1.484;SOR=3.597	GT:AD:DP:GQ:PL	0/1:15,5:20:99:156,0,576
NOT_SCAFFOLDED_NGS_utg34911|quiver|pilon	9183	.	A	G	1003.77	PASS	AC=1;AF=0.500;AN=2;BaseQRankSum=0.518;ClippingRankSum=-0.205;DP=46;FS=2.868;MLEAC=1;MLEAF=0.500;MQ=55.43;MQRankSum=0.494;QD=21.82;ReadPosRankSum=1.697;SOR=1.356	GT:AD:DP:GQ:PL	0/1:15,30:45:99:1032,0,402
NOT_SCAFFOLDED_NGS_utg34911|quiver|pilon	9264	.	G	A	94.77	PASS	AC=1;AF=0.500;AN=2;BaseQRankSum=1.296;ClippingRankSum=-0.965;DP=33;FS=0.000;MLEAC=1;MLEAF=0.500;MQ=57.18;MQRankSum=-3.227;QD=2.87;ReadPosRankSum=1.517;SOR=0.793	GT:AD:DP:GQ:PL	0/1:29,4:33:99:123,0,1190
NOT_SCAFFOLDED_NGS_utg34911|quiver|pilon	9282	.	G	T	94.77	PASS	AC=1;AF=0.500;AN=2;BaseQRankSum=1.531;ClippingRankSum=0.276;DP=33;FS=1.917;MLEAC=1;MLEAF=0.500;MQ=56.65;MQRankSum=-3.540;QD=2.87;ReadPosRankSum=0.276;SOR=1.130	GT:AD:DP:GQ:PL	0/1:28,5:33:99:123,0,1194
NOT_SCAFFOLDED_NGS_utg34911|quiver|pilon	9283	.	A	T	97.77	PASS	AC=1;AF=0.500;AN=2;BaseQRankSum=0.727;ClippingRankSum=0.156;DP=32;FS=1.960;MLEAC=1;MLEAF=0.500;MQ=56.54;MQRankSum=-3.529;QD=3.06;ReadPosRankSum=-0.415;SOR=1.204	GT:AD:DP:GQ:PL	0/1:27,5:32:99:126,0,1161
NOT_SCAFFOLDED_NGS_utg34911|quiver|pilon	9320	.	C	T	35.77	LowQD;LowQual	AC=1;AF=0.500;AN=2;BaseQRankSum=1.847;ClippingRankSum=0.595;DP=33;FS=2.370;MLEAC=1;MLEAF=0.500;MQ=53.12;MQRankSum=-2.474;QD=1.08;ReadPosRankSum=0.407;SOR=1.049	GT:AD:DP:GQ:PL	0/1:30,3:33:64:64,0,1143
NOT_SCAFFOLDED_NGS_utg34911|quiver|pilon	9332	.	A	T	87.77	PASS	AC=1;AF=0.500;AN=2;BaseQRankSum=2.229;ClippingRankSum=-0.027;DP=31;FS=0.000;MLEAC=1;MLEAF=0.500;MQ=49.83;MQRankSum=-2.712;QD=2.83;ReadPosRankSum=-0.994;SOR=1.022	GT:AD:DP:GQ:PL	0/1:26,5:31:99:116,0,1011
NOT_SCAFFOLDED_NGS_utg34911|quiver|pilon	9385	.	G	T	753.77	PASS	AC=1;AF=0.500;AN=2;BaseQRankSum=-2.365;ClippingRankSum=1.314;DP=33;FS=12.439;MLEAC=1;MLEAF=0.500;MQ=40.04;MQRankSum=0.707;QD=22.84;ReadPosRankSum=0.384;SOR=0.993	GT:AD:DP:GQ:PL	0/1:9,24:33:99:782,0,270
NOT_SCAFFOLDED_NGS_utg34911|quiver|pilon	9418	.	A	T	215.77	PASS	AC=1;AF=0.500;AN=2;BaseQRankSum=1.147;ClippingRankSum=-0.171;DP=29;FS=24.817;MLEAC=1;MLEAF=0.500;MQ=38.56;MQRankSum=0.708;QD=7.44;ReadPosRankSum=0.171;SOR=4.400	GT:AD:DP:GQ:PL	0/1:21,8:29:99:244,0,847
NOT_SCAFFOLDED_NGS_utg34911|quiver|pilon	9434	.	T	A	576.77	PASS	AC=1;AF=0.500;AN=2;BaseQRankSum=0.941;ClippingRankSum=-0.423;DP=28;FS=24.052;MLEAC=1;MLEAF=0.500;MQ=37.31;MQRankSum=0.659;QD=20.60;ReadPosRankSum=0.564;SOR=0.216	GT:AD:DP:GQ:PL	0/1:11,17:28:99:605,0,367
NOT_SCAFFOLDED_NGS_utg34911|quiver|pilon	9560	.	G	T	531.77	PASS	AC=1;AF=0.500;AN=2;BaseQRankSum=1.883;ClippingRankSum=-0.241;DP=39;FS=4.649;MLEAC=1;MLEAF=0.500;MQ=51.47;MQRankSum=-3.668;QD=13.64;ReadPosRankSum=-0.014;SOR=1.473	GT:AD:DP:GQ:PL	0/1:22,17:39:99:560,0,671
NOT_SCAFFOLDED_NGS_utg34911|quiver|pilon	9601	.	G	GC	304.73	PASS	AC=1;AF=0.500;AN=2;BaseQRankSum=1.487;ClippingRankSum=-0.205;DP=27;FS=1.721;MLEAC=1;MLEAF=0.500;MQ=52.98;MQRankSum=-3.282;QD=11.29;ReadPosRankSum=-0.103;SOR=0.260	GT:AD:DP:GQ:PL	0/1:13,13:26:99:342,0,347
NOT_SCAFFOLDED_NGS_utg34911|quiver|pilon	9602	.	C	CA	305.73	PASS	AC=1;AF=0.500;AN=2;BaseQRankSum=-0.256;ClippingRankSum=0.872;DP=27;FS=1.721;MLEAC=1;MLEAF=0.500;MQ=52.98;MQRankSum=3.333;QD=11.32;ReadPosRankSum=-0.154;SOR=1.473	GT:AD:DP:GQ:PL	0/1:13,13:26:99:343,0,436
NOT_SCAFFOLDED_NGS_utg34911|quiver|pilon	9657	.	G	A	304.77	PASS	AC=1;AF=0.500;AN=2;BaseQRankSum=-1.347;ClippingRankSum=0.857;DP=19;FS=6.767;MLEAC=1;MLEAF=0.500;MQ=56.35;MQRankSum=-0.122;QD=16.04;ReadPosRankSum=-0.449;SOR=0.039	GT:AD:DP:GQ:PL	0/1:9,10:19:99:333,0,325
NOT_SCAFFOLDED_NGS_utg34911|quiver|pilon	9713	.	C	T	270.77	PASS	AC=1;AF=0.500;AN=2;BaseQRankSum=-0.091;ClippingRankSum=0.453;DP=18;FS=0.000;MLEAC=1;MLEAF=0.500;MQ=51.07;MQRankSum=0.543;QD=15.04;ReadPosRankSum=0.091;SOR=0.476	GT:AD:DP:GQ:PL	0/1:11,7:18:99:299,0,435
NOT_SCAFFOLDED_NGS_utg34911|quiver|pilon	9724	.	G	A	265.77	PASS	AC=1;AF=0.500;AN=2;BaseQRankSum=0.000;ClippingRankSum=0.088;DP=18;FS=0.000;MLEAC=1;MLEAF=0.500;MQ=49.16;MQRankSum=-0.706;QD=14.76;ReadPosRankSum=1.060;SOR=1.201	GT:AD:DP:GQ:PL	0/1:9,9:18:99:294,0,351
NOT_SCAFFOLDED_NGS_utg34911|quiver|pilon	9732	.	G	A	246.77	PASS	AC=1;AF=0.500;AN=2;BaseQRankSum=-0.041;ClippingRankSum=0.041;DP=19;FS=0.000;MLEAC=1;MLEAF=0.500;MQ=48.95;MQRankSum=-0.206;QD=12.99;ReadPosRankSum=0.289;SOR=0.730	GT:AD:DP:GQ:PL	0/1:11,8:19:99:275,0,397
NOT_SCAFFOLDED_NGS_utg34911|quiver|pilon	9830	.	T	G	272.77	PASS	AC=1;AF=0.500;AN=2;BaseQRankSum=0.036;ClippingRankSum=-0.959;DP=21;FS=0.000;MLEAC=1;MLEAF=0.500;MQ=48.66;MQRankSum=-2.594;QD=12.99;ReadPosRankSum=-1.244;SOR=1.002	GT:AD:DP:GQ:PL	0/1:12,9:21:99:301,0,431
NOT_SCAFFOLDED_NGS_utg34911|quiver|pilon	9853	.	T	C	268.77	SnpCluster	AC=1;AF=0.500;AN=2;BaseQRankSum=0.471;ClippingRankSum=-0.978;DP=21;FS=3.981;MLEAC=1;MLEAF=0.500;MQ=48.40;MQRankSum=-3.078;QD=12.80;ReadPosRankSum=0.253;SOR=1.643	GT:AD:DP:GQ:PL	0/1:13,8:21:99:297,0,522
NOT_SCAFFOLDED_NGS_utg34911|quiver|pilon	9858	.	A	AT	500.73	SnpCluster	AC=1;AF=0.500;AN=2;BaseQRankSum=-0.501;ClippingRankSum=-0.810;DP=20;FS=4.285;MLEAC=1;MLEAF=0.500;MQ=48.15;MQRankSum=3.047;QD=25.04;ReadPosRankSum=-0.039;SOR=0.169	GT:AD:DP:GQ:PL	0/1:8,12:20:99:538,0,335
NOT_SCAFFOLDED_NGS_utg34911|quiver|pilon	9859	.	G	GA	287.73	SnpCluster	AC=1;AF=0.500;AN=2;BaseQRankSum=-0.171;ClippingRankSum=0.239;DP=22;FS=6.897;MLEAC=1;MLEAF=0.500;MQ=47.47;MQRankSum=-1.672;QD=13.08;ReadPosRankSum=0.580;SOR=1.800	GT:AD:DP:GQ:PL	0/1:14,8:22:99:325,0,603
NOT_SCAFFOLDED_NGS_utg34911|quiver|pilon	9880	.	A	AT	248.73	PASS	AC=1;AF=0.500;AN=2;BaseQRankSum=1.331;ClippingRankSum=-0.034;DP=22;FS=4.200;MLEAC=1;MLEAF=0.500;MQ=48.02;MQRankSum=-3.242;QD=11.31;ReadPosRankSum=0.102;SOR=1.863	GT:AD:DP:GQ:PL	0/1:14,8:22:99:286,0,539
NOT_SCAFFOLDED_NGS_utg34911|quiver|pilon	9881	.	T	TG	481.73	PASS	AC=1;AF=0.500;AN=2;BaseQRankSum=-0.346;ClippingRankSum=-1.480;DP=23;FS=6.415;MLEAC=1;MLEAF=0.500;MQ=47.89;MQRankSum=2.110;QD=20.94;ReadPosRankSum=0.157;SOR=0.132	GT:AD:DP:GQ:PL	0/1:9,14:23:99:519,0,349
NOT_SCAFFOLDED_NGS_utg34911|quiver|pilon	9932	.	G	GT	100.73	SnpCluster	AC=1;AF=0.500;AN=2;BaseQRankSum=1.344;ClippingRankSum=-0.071;DP=16;FS=2.363;MLEAC=1;MLEAF=0.500;MQ=49.78;MQRankSum=-2.616;QD=6.30;ReadPosRankSum=0.636;SOR=1.609	GT:AD:DP:GQ:PL	0/1:10,4:14:99:138,0,408
NOT_SCAFFOLDED_NGS_utg34911|quiver|pilon	9934	.	T	TC	370.73	SnpCluster	AC=1;AF=0.500;AN=2;BaseQRankSum=-1.344;ClippingRankSum=-0.354;DP=14;FS=2.363;MLEAC=1;MLEAF=0.500;MQ=50.53;MQRankSum=2.333;QD=26.48;ReadPosRankSum=-0.778;SOR=0.223	GT:AD:DP:GQ:PL	0/1:4,10:14:99:408,0,138
NOT_SCAFFOLDED_NGS_utg34911|quiver|pilon	9935	.	G	A	379.77	SnpCluster	AC=1;AF=0.500;AN=2;BaseQRankSum=-1.202;ClippingRankSum=-0.354;DP=14;FS=2.363;MLEAC=1;MLEAF=0.500;MQ=50.53;MQRankSum=2.475;QD=27.13;ReadPosRankSum=-0.778;SOR=0.223	GT:AD:DP:GQ:PL	0/1:4,10:14:99:408,0,138
NOT_SCAFFOLDED_NGS_utg34911|quiver|pilon	9943	.	A	G	97.77	SnpCluster	AC=1;AF=0.500;AN=2;BaseQRankSum=1.752;ClippingRankSum=0.159;DP=18;FS=2.304;MLEAC=1;MLEAF=0.500;MQ=48.79;MQRankSum=-1.858;QD=5.43;ReadPosRankSum=-0.053;SOR=1.609	GT:AD:DP:GQ:PL	0/1:14,4:18:99:126,0,576
NOT_SCAFFOLDED_NGS_utg34911|quiver|pilon	9968	.	G	A	88.77	PASS	AC=1;AF=0.500;AN=2;BaseQRankSum=-0.868;ClippingRankSum=0.000;DP=16;FS=0.000;MLEAC=1;MLEAF=0.500;MQ=53.31;MQRankSum=-1.735;QD=5.55;ReadPosRankSum=1.519;SOR=1.085	GT:AD:DP:GQ:PL	0/1:15,1:16:99:117,0,702
NOT_SCAFFOLDED_NGS_utg34911|quiver|pilon	10026	.	G	GT	535.73	PASS	AC=1;AF=0.500;AN=2;BaseQRankSum=-1.300;ClippingRankSum=-0.360;DP=30;FS=10.392;MLEAC=1;MLEAF=0.500;MQ=46.78;MQRankSum=1.632;QD=17.86;ReadPosRankSum=-0.968;SOR=0.420	GT:AD:DP:GQ:PL	0/1:7,20:27:99:573,0,187
NOT_SCAFFOLDED_NGS_utg34911|quiver|pilon	10027	.	T	TG	121.73	PASS	AC=1;AF=0.500;AN=2;BaseQRankSum=0.743;ClippingRankSum=-1.433;DP=31;FS=7.346;MLEAC=1;MLEAF=0.500;MQ=46.66;MQRankSum=-1.539;QD=3.93;ReadPosRankSum=1.061;SOR=2.572	GT:AD:DP:GQ:PL	0/1:21,7:28:99:159,0,654
NOT_SCAFFOLDED_NGS_utg34911|quiver|pilon	10068	.	T	A	640.77	PASS	AC=1;AF=0.500;AN=2;BaseQRankSum=-0.178;ClippingRankSum=-1.805;DP=29;FS=6.551;MLEAC=1;MLEAF=0.500;MQ=45.20;MQRankSum=0.127;QD=22.10;ReadPosRankSum=-0.890;SOR=0.485	GT:AD:DP:GQ:PL	0/1:8,20:28:99:669,0,203
NOT_SCAFFOLDED_NGS_utg34911|quiver|pilon	10121	.	T	TG	282.73	PASS	AC=1;AF=0.500;AN=2;BaseQRankSum=-0.222;ClippingRankSum=0.311;DP=19;FS=11.830;MLEAC=1;MLEAF=0.500;MQ=38.81;MQRankSum=-1.377;QD=14.88;ReadPosRankSum=-0.222;SOR=0.704	GT:AD:DP:GQ:PL	0/1:8,10:18:99:320,0,287
NOT_SCAFFOLDED_NGS_utg34911|quiver|pilon	10123	.	A	AC	153.73	PASS	AC=1;AF=0.500;AN=2;BaseQRankSum=1.357;ClippingRankSum=0.754;DP=19;FS=8.820;MLEAC=1;MLEAF=0.500;MQ=39.47;MQRankSum=0.050;QD=8.09;ReadPosRankSum=1.558;SOR=2.240	GT:AD:DP:GQ:PL	0/1:11,6:17:99:191,0,439
NOT_SCAFFOLDED_NGS_utg34911|quiver|pilon	10253	.	C	CT	67.73	PASS	AC=1;AF=0.500;AN=2;BaseQRankSum=2.106;ClippingRankSum=-1.445;DP=29;FS=2.172;MLEAC=1;MLEAF=0.500;MQ=56.00;MQRankSum=-1.610;QD=2.34;ReadPosRankSum=-0.950;SOR=1.609	GT:AD:DP:GQ:PL	0/1:16,5:21:99:105,0,488
NOT_SCAFFOLDED_NGS_utg34911|quiver|pilon	10325	.	A	AT	358.73	SnpCluster	AC=1;AF=0.500;AN=2;BaseQRankSum=1.200;ClippingRankSum=-0.489;DP=21;FS=1.952;MLEAC=1;MLEAF=0.500;MQ=54.81;MQRankSum=2.621;QD=17.08;ReadPosRankSum=1.111;SOR=0.307	GT:AD:DP:GQ:PL	0/1:8,10:18:99:396,0,302
NOT_SCAFFOLDED_NGS_utg34911|quiver|pilon	10326	.	T	TC	173.73	SnpCluster	AC=1;AF=0.500;AN=2;BaseQRankSum=-0.927;ClippingRankSum=0.927;DP=21;FS=0.000;MLEAC=1;MLEAF=0.500;MQ=54.81;MQRankSum=-3.464;QD=8.27;ReadPosRankSum=-0.732;SOR=1.112	GT:AD:DP:GQ:PL	0/1:10,7:17:99:211,0,399
NOT_SCAFFOLDED_NGS_utg34911|quiver|pilon	10327	.	C	T	367.77	SnpCluster	AC=1;AF=0.500;AN=2;BaseQRankSum=1.415;ClippingRankSum=-0.146;DP=17;FS=0.000;MLEAC=1;MLEAF=0.500;MQ=53.52;MQRankSum=3.367;QD=21.63;ReadPosRankSum=0.537;SOR=0.399	GT:AD:DP:GQ:PL	0/1:7,10:17:99:396,0,302
NOT_SCAFFOLDED_NGS_utg34911|quiver|pilon	10376	.	T	TTC	178.73	PASS	AC=1;AF=0.500;AN=2;BaseQRankSum=1.639;ClippingRankSum=-0.047;DP=20;FS=0.000;MLEAC=1;MLEAF=0.500;MQ=53.77;MQRankSum=-3.419;QD=8.94;ReadPosRankSum=-0.890;SOR=0.941	GT:AD:DP:GQ:PL	0/1:12,6:18:99:216,0,477
NOT_SCAFFOLDED_NGS_utg34911|quiver|pilon	10426	.	G	GT	323.73	PASS	AC=1;AF=0.500;AN=2;BaseQRankSum=0.251;ClippingRankSum=0.251;DP=17;FS=2.218;MLEAC=1;MLEAF=0.500;MQ=48.53;MQRankSum=3.166;QD=19.04;ReadPosRankSum=-1.156;SOR=0.250	GT:AD:DP:GQ:PL	0/1:6,11:17:99:361,0,193
NOT_SCAFFOLDED_NGS_utg34911|quiver|pilon	10427	.	T	TC	126.73	PASS	AC=1;AF=0.500;AN=2;BaseQRankSum=-1.096;ClippingRankSum=0.745;DP=19;FS=2.185;MLEAC=1;MLEAF=0.500;MQ=47.71;MQRankSum=-2.500;QD=6.67;ReadPosRankSum=1.535;SOR=1.609	GT:AD:DP:GQ:PL	0/1:13,6:19:99:164,0,493
NOT_SCAFFOLDED_NGS_utg34911|quiver|pilon	10487	.	A	AT	425.73	PASS	AC=1;AF=0.500;AN=2;BaseQRankSum=-0.576;ClippingRankSum=0.384;DP=33;FS=1.397;MLEAC=1;MLEAF=0.500;MQ=47.64;MQRankSum=0.729;QD=12.90;ReadPosRankSum=0.921;SOR=0.430	GT:AD:DP:GQ:PL	0/1:13,19:32:99:463,0,379
NOT_SCAFFOLDED_NGS_utg34911|quiver|pilon	10489	.	T	TG	317.73	PASS	AC=1;AF=0.500;AN=2;BaseQRankSum=0.802;ClippingRankSum=-0.290;DP=35;FS=1.324;MLEAC=1;MLEAF=0.500;MQ=48.44;MQRankSum=-1.178;QD=9.08;ReadPosRankSum=0.085;SOR=0.960	GT:AD:DP:GQ:PL	0/1:22,13:35:99:355,0,645
NOT_SCAFFOLDED_NGS_utg34911|quiver|pilon	10544	.	C	CT	409.73	PASS	AC=1;AF=0.500;AN=2;BaseQRankSum=0.959;ClippingRankSum=0.644;DP=44;FS=4.498;MLEAC=1;MLEAF=0.500;MQ=55.21;MQRankSum=2.614;QD=9.31;ReadPosRankSum=-0.118;SOR=0.662	GT:AD:DP:GQ:PL	0/1:23,18:41:99:447,0,700
NOT_SCAFFOLDED_NGS_utg34911|quiver|pilon	10547	.	T	TG	627.73	PASS	AC=1;AF=0.500;AN=2;BaseQRankSum=-1.222;ClippingRankSum=0.376;DP=45;FS=1.184;MLEAC=1;MLEAF=0.500;MQ=54.16;MQRankSum=-1.574;QD=13.95;ReadPosRankSum=0.846;SOR=1.061	GT:AD:DP:GQ:PL	0/1:21,23:44:99:665,0,676
NOT_SCAFFOLDED_NGS_utg34911|quiver|pilon	10572	.	G	GA	634.73	PASS	AC=1;AF=0.500;AN=2;BaseQRankSum=-0.183;ClippingRankSum=0.743;DP=45;FS=0.000;MLEAC=1;MLEAF=0.500;MQ=52.08;MQRankSum=-0.280;QD=14.11;ReadPosRankSum=-0.645;SOR=0.754	GT:AD:DP:GQ:PL	0/1:20,23:43:99:672,0,633
NOT_SCAFFOLDED_NGS_utg34911|quiver|pilon	10573	.	A	AG	567.73	PASS	AC=1;AF=0.500;AN=2;BaseQRankSum=-0.524;ClippingRankSum=-1.303;DP=45;FS=0.000;MLEAC=1;MLEAF=0.500;MQ=52.08;MQRankSum=0.572;QD=12.62;ReadPosRankSum=0.718;SOR=0.636	GT:AD:DP:GQ:PL	0/1:23,20:43:99:605,0,746
NOT_SCAFFOLDED_NGS_utg34911|quiver|pilon	10720	.	T	G	316.77	PASS	AC=1;AF=0.500;AN=2;BaseQRankSum=3.350;ClippingRankSum=-0.635;DP=40;FS=3.093;MLEAC=1;MLEAF=0.500;MQ=38.32;MQRankSum=-3.615;QD=7.92;ReadPosRankSum=0.546;SOR=1.445	GT:AD:DP:GQ:PL	0/1:28,12:40:99:345,0,996
NOT_SCAFFOLDED_NGS_utg34911|quiver|pilon	10752	.	G	A	367.77	PASS	AC=1;AF=0.500;AN=2;BaseQRankSum=1.220;ClippingRankSum=0.073;DP=46;FS=2.834;MLEAC=1;MLEAF=0.500;MQ=39.95;MQRankSum=0.122;QD=7.99;ReadPosRankSum=2.781;SOR=1.145	GT:AD:DP:GQ:PL	0/1:33,13:46:99:396,0,1112
NOT_SCAFFOLDED_NGS_utg34911|quiver|pilon	10888	.	A	G	438.77	PASS	AC=1;AF=0.500;AN=2;BaseQRankSum=1.551;ClippingRankSum=0.033;DP=49;FS=6.565;MLEAC=1;MLEAF=0.500;MQ=52.52;MQRankSum=-5.217;QD=8.95;ReadPosRankSum=1.074;SOR=1.725	GT:AD:DP:GQ:PL	0/1:34,15:49:99:467,0,1259
NOT_SCAFFOLDED_NGS_utg34911|quiver|pilon	10912	.	T	G	561.77	PASS	AC=1;AF=0.500;AN=2;BaseQRankSum=0.491;ClippingRankSum=1.242;DP=40;FS=1.321;MLEAC=1;MLEAF=0.500;MQ=53.61;MQRankSum=-3.292;QD=14.04;ReadPosRankSum=0.375;SOR=0.676	GT:AD:DP:GQ:PL	0/1:27,13:40:99:590,0,1126
NOT_SCAFFOLDED_NGS_utg34911|quiver|pilon	10914	.	G	A	433.77	PASS	AC=1;AF=0.500;AN=2;BaseQRankSum=-0.378;ClippingRankSum=1.107;DP=41;FS=1.323;MLEAC=1;MLEAF=0.500;MQ=53.32;MQRankSum=-3.040;QD=10.58;ReadPosRankSum=0.406;SOR=0.637	GT:AD:DP:GQ:PL	0/1:28,13:41:99:462,0,1116
NOT_SCAFFOLDED_NGS_utg34911|quiver|pilon	10940	.	A	C	641.77	PASS	AC=1;AF=0.500;AN=2;BaseQRankSum=0.796;ClippingRankSum=-0.822;DP=41;FS=0.000;MLEAC=1;MLEAF=0.500;MQ=52.39;MQRankSum=-0.222;QD=15.65;ReadPosRankSum=-0.274;SOR=0.770	GT:AD:DP:GQ:PL	0/1:20,21:41:99:670,0,603
NOT_SCAFFOLDED_NGS_utg34911|quiver|pilon	10967	.	T	A	451.77	PASS	AC=1;AF=0.500;AN=2;BaseQRankSum=0.119;ClippingRankSum=-0.188;DP=35;FS=4.235;MLEAC=1;MLEAF=0.500;MQ=52.19;MQRankSum=-3.294;QD=12.91;ReadPosRankSum=0.666;SOR=1.739	GT:AD:DP:GQ:PL	0/1:22,13:35:99:480,0,885
NOT_SCAFFOLDED_NGS_utg34911|quiver|pilon	10968	.	G	A	451.77	PASS	AC=1;AF=0.500;AN=2;BaseQRankSum=0.768;ClippingRankSum=-1.110;DP=35;FS=4.235;MLEAC=1;MLEAF=0.500;MQ=52.19;MQRankSum=-3.533;QD=12.91;ReadPosRankSum=0.802;SOR=1.739	GT:AD:DP:GQ:PL	0/1:22,13:35:99:480,0,885
NOT_SCAFFOLDED_NGS_utg34911|quiver|pilon	11002	.	C	T	544.77	PASS	AC=1;AF=0.500;AN=2;BaseQRankSum=1.784;ClippingRankSum=0.788;DP=30;FS=0.000;MLEAC=1;MLEAF=0.500;MQ=50.73;MQRankSum=-4.646;QD=18.16;ReadPosRankSum=-0.290;SOR=0.693	GT:AD:DP:GQ:PL	0/1:15,15:30:99:573,0,583
NOT_SCAFFOLDED_NGS_utg34911|quiver|pilon	11006	.	A	G	395.77	PASS	AC=1;AF=0.500;AN=2;BaseQRankSum=-0.065;ClippingRankSum=0.022;DP=29;FS=0.000;MLEAC=1;MLEAF=0.500;MQ=50.38;MQRankSum=4.517;QD=13.65;ReadPosRankSum=0.415;SOR=0.610	GT:AD:DP:GQ:PL	0/1:15,14:29:99:424,0,588
NOT_SCAFFOLDED_NGS_utg34911|quiver|pilon	11025	.	A	T	444.77	PASS	AC=1;AF=0.500;AN=2;BaseQRankSum=0.557;ClippingRankSum=-0.310;DP=31;FS=1.440;MLEAC=1;MLEAF=0.500;MQ=53.52;MQRankSum=-4.521;QD=14.35;ReadPosRankSum=2.085;SOR=1.022	GT:AD:DP:GQ:PL	0/1:20,11:31:99:473,0,822
NOT_SCAFFOLDED_NGS_utg34911|quiver|pilon	11034	.	C	T	367.77	PASS	AC=1;AF=0.500;AN=2;BaseQRankSum=0.436;ClippingRankSum=-0.397;DP=32;FS=0.000;MLEAC=1;MLEAF=0.500;MQ=54.03;MQRankSum=-4.602;QD=11.49;ReadPosRankSum=0.198;SOR=0.922	GT:AD:DP:GQ:PL	0/1:21,11:32:99:396,0,866
NOT_SCAFFOLDED_NGS_utg34911|quiver|pilon	11105	.	A	C	340.77	PASS	AC=1;AF=0.500;AN=2;BaseQRankSum=1.191;ClippingRankSum=-0.292;DP=29;FS=0.000;MLEAC=1;MLEAF=0.500;MQ=50.90;MQRankSum=-4.472;QD=11.75;ReadPosRankSum=2.225;SOR=0.446	GT:AD:DP:GQ:PL	0/1:18,11:29:99:369,0,613
NOT_SCAFFOLDED_NGS_utg34911|quiver|pilon	11151	.	C	A	413.77	PASS	AC=1;AF=0.500;AN=2;BaseQRankSum=1.042;ClippingRankSum=0.471;DP=39;FS=2.814;MLEAC=1;MLEAF=0.500;MQ=48.14;MQRankSum=-2.841;QD=10.61;ReadPosRankSum=0.443;SOR=0.779	GT:AD:DP:GQ:PL	0/1:23,16:39:99:442,0,650
NOT_SCAFFOLDED_NGS_utg34911|quiver|pilon	11178	.	T	A	543.77	PASS	AC=1;AF=0.500;AN=2;BaseQRankSum=0.946;ClippingRankSum=0.417;DP=49;FS=1.117;MLEAC=1;MLEAF=0.500;MQ=49.07;MQRankSum=-2.960;QD=11.10;ReadPosRankSum=1.271;SOR=0.841	GT:AD:DP:GQ:PL	0/1:29,20:49:99:572,0,837
NOT_SCAFFOLDED_NGS_utg34911|quiver|pilon	11195	.	C	T	597.77	PASS	AC=1;AF=0.500;AN=2;BaseQRankSum=1.385;ClippingRankSum=-0.303;DP=53;FS=0.000;MLEAC=1;MLEAF=0.500;MQ=50.30;MQRankSum=-3.587;QD=11.28;ReadPosRankSum=1.697;SOR=0.826	GT:AD:DP:GQ:PL	0/1:33,20:53:99:626,0,1057
NOT_SCAFFOLDED_NGS_utg34911|quiver|pilon	11265	.	C	A	48.77	LowQual	AC=1;AF=0.500;AN=2;BaseQRankSum=0.383;ClippingRankSum=-0.206;DP=31;FS=8.572;MLEAC=1;MLEAF=0.500;MQ=59.33;MQRankSum=-1.090;QD=1.57;ReadPosRankSum=0.383;SOR=2.862	GT:AD:DP:GQ:PL	0/1:27,4:31:77:77,0,918
NOT_SCAFFOLDED_NGS_utg34911|quiver|pilon	11345	.	T	C	658.77	PASS	AC=1;AF=0.500;AN=2;BaseQRankSum=-2.047;ClippingRankSum=-0.796;DP=43;FS=0.000;MLEAC=1;MLEAF=0.500;MQ=56.09;MQRankSum=-0.874;QD=15.32;ReadPosRankSum=0.952;SOR=0.836	GT:AD:DP:GQ:PL	0/1:21,20:41:99:687,0,810
NOT_SCAFFOLDED_NGS_utg34911|quiver|pilon	11366	.	C	T	471.77	PASS	AC=1;AF=0.500;AN=2;BaseQRankSum=-2.310;ClippingRankSum=1.386;DP=31;FS=0.000;MLEAC=1;MLEAF=0.500;MQ=54.51;MQRankSum=-3.146;QD=15.22;ReadPosRankSum=0.946;SOR=0.836	GT:AD:DP:GQ:PL	0/1:20,10:30:99:500,0,868
NOT_SCAFFOLDED_NGS_utg34911|quiver|pilon	11472	.	C	T	125.77	PASS	AC=1;AF=0.500;AN=2;BaseQRankSum=-0.775;ClippingRankSum=0.141;DP=24;FS=4.193;MLEAC=1;MLEAF=0.500;MQ=56.88;MQRankSum=-2.820;QD=5.24;ReadPosRankSum=1.128;SOR=1.567	GT:AD:DP:GQ:PL	0/1:15,7:22:99:154,0,468
NOT_SCAFFOLDED_NGS_utg34911|quiver|pilon	11658	.	T	C	180.77	PASS	AC=1;AF=0.500;AN=2;BaseQRankSum=0.217;ClippingRankSum=-0.072;DP=15;FS=0.000;MLEAC=1;MLEAF=0.500;MQ=55.96;MQRankSum=-2.670;QD=12.05;ReadPosRankSum=1.516;SOR=0.368	GT:AD:DP:GQ:PL	0/1:12,3:15:99:209,0,527
NOT_SCAFFOLDED_NGS_utg34911|quiver|pilon	11670	.	A	G	212.77	PASS	AC=1;AF=0.500;AN=2;BaseQRankSum=1.503;ClippingRankSum=-1.169;DP=23;FS=0.000;MLEAC=1;MLEAF=0.500;MQ=57.40;MQRankSum=-1.102;QD=9.25;ReadPosRankSum=0.702;SOR=0.693	GT:AD:DP:GQ:PL	0/1:16,7:23:99:241,0,640
NOT_SCAFFOLDED_NGS_utg34911|quiver|pilon	11719	.	C	T	305.77	PASS	AC=1;AF=0.500;AN=2;BaseQRankSum=0.406;ClippingRankSum=0.373;DP=37;FS=0.000;MLEAC=1;MLEAF=0.500;MQ=59.09;MQRankSum=0.925;QD=8.26;ReadPosRankSum=-0.049;SOR=0.941	GT:AD:DP:GQ:PL	0/1:25,12:37:99:334,0,809
NOT_SCAFFOLDED_NGS_utg34911|quiver|pilon	11770	.	T	C	253.77	SnpCluster	AC=1;AF=0.500;AN=2;BaseQRankSum=1.917;ClippingRankSum=0.472;DP=26;FS=6.956;MLEAC=1;MLEAF=0.500;MQ=59.28;MQRankSum=-0.750;QD=9.76;ReadPosRankSum=0.917;SOR=1.773	GT:AD:DP:GQ:PL	0/1:18,8:26:99:282,0,719
NOT_SCAFFOLDED_NGS_utg34911|quiver|pilon	11777	.	C	G	253.77	SnpCluster	AC=1;AF=0.500;AN=2;BaseQRankSum=1.417;ClippingRankSum=-0.472;DP=26;FS=6.956;MLEAC=1;MLEAF=0.500;MQ=59.28;MQRankSum=-0.083;QD=9.76;ReadPosRankSum=1.639;SOR=1.773	GT:AD:DP:GQ:PL	0/1:18,8:26:99:282,0,732
NOT_SCAFFOLDED_NGS_utg34911|quiver|pilon	11780	.	G	A	253.77	SnpCluster	AC=1;AF=0.500;AN=2;BaseQRankSum=0.917;ClippingRankSum=-0.194;DP=26;FS=6.956;MLEAC=1;MLEAF=0.500;MQ=59.28;MQRankSum=-1.028;QD=9.76;ReadPosRankSum=1.972;SOR=1.773	GT:AD:DP:GQ:PL	0/1:18,8:26:99:282,0,732
NOT_SCAFFOLDED_NGS_utg34911|quiver|pilon	11794	.	T	TG	567.73	PASS	AC=1;AF=0.500;AN=2;BaseQRankSum=1.475;ClippingRankSum=1.949;DP=34;FS=3.261;MLEAC=1;MLEAF=0.500;MQ=59.45;MQRankSum=1.439;QD=16.70;ReadPosRankSum=-1.002;SOR=1.609	GT:AD:DP:GQ:PL	0/1:14,19:33:99:605,0,615
NOT_SCAFFOLDED_NGS_utg34911|quiver|pilon	11808	.	T	A	404.77	PASS	AC=1;AF=0.500;AN=2;BaseQRankSum=0.050;ClippingRankSum=0.250;DP=35;FS=0.000;MLEAC=1;MLEAF=0.500;MQ=59.47;MQRankSum=0.417;QD=11.56;ReadPosRankSum=1.083;SOR=0.631	GT:AD:DP:GQ:PL	0/1:20,15:35:99:433,0,788
NOT_SCAFFOLDED_NGS_utg34911|quiver|pilon	11931	.	G	GA	952.73	PASS	AC=1;AF=0.500;AN=2;BaseQRankSum=0.810;ClippingRankSum=-0.922;DP=43;FS=6.890;MLEAC=1;MLEAF=0.500;MQ=59.83;MQRankSum=-0.698;QD=22.16;ReadPosRankSum=-0.922;SOR=1.567	GT:AD:DP:GQ:PL	0/1:15,25:40:99:990,0,591
NOT_SCAFFOLDED_NGS_utg34911|quiver|pilon	11938	.	A	AT	450.73	PASS	AC=1;AF=0.500;AN=2;BaseQRankSum=0.232;ClippingRankSum=-0.077;DP=47;FS=6.445;MLEAC=1;MLEAF=0.500;MQ=59.56;MQRankSum=-0.365;QD=9.59;ReadPosRankSum=1.384;SOR=0.411	GT:AD:DP:GQ:PL	0/1:30,17:47:99:488,0,1240
NOT_SCAFFOLDED_NGS_utg34911|quiver|pilon	11948	.	G	A	1025.77	PASS	AC=1;AF=0.500;AN=2;BaseQRankSum=-0.852;ClippingRankSum=-1.455;DP=48;FS=6.800;MLEAC=1;MLEAF=0.500;MQ=59.53;MQRankSum=0.686;QD=21.37;ReadPosRankSum=0.062;SOR=1.923	GT:AD:DP:GQ:PL	0/1:21,27:48:99:1054,0,788
NOT_SCAFFOLDED_NGS_utg34911|quiver|pilon	11981	.	G	C	1061.77	PASS	AC=1;AF=0.500;AN=2;BaseQRankSum=-1.442;ClippingRankSum=0.421;DP=54;FS=2.457;MLEAC=1;MLEAF=0.500;MQ=59.56;MQRankSum=-2.284;QD=19.66;ReadPosRankSum=-0.869;SOR=1.155	GT:AD:DP:GQ:PL	0/1:20,34:54:99:1090,0,643
NOT_SCAFFOLDED_NGS_utg34911|quiver|pilon	12166	.	T	A	701.77	PASS	AC=1;AF=0.500;AN=2;BaseQRankSum=1.480;ClippingRankSum=1.075;DP=32;FS=0.000;MLEAC=1;MLEAF=0.500;MQ=60.00;MQRankSum=-0.791;QD=21.93;ReadPosRankSum=-0.101;SOR=0.519	GT:AD:DP:GQ:PL	0/1:12,19:31:99:730,0,378
NOT_SCAFFOLDED_NGS_utg34911|quiver|pilon	12542	.	G	T	84.77	PASS	AC=1;AF=0.500;AN=2;BaseQRankSum=1.115;ClippingRankSum=-0.690;DP=18;FS=5.563;MLEAC=1;MLEAF=0.500;MQ=57.72;MQRankSum=-3.027;QD=4.71;ReadPosRankSum=1.540;SOR=2.303	GT:AD:DP:GQ:PL	0/1:14,4:18:99:113,0,428
NOT_SCAFFOLDED_NGS_utg34911|quiver|pilon	12755	.	A	T	389.77	PASS	AC=1;AF=0.500;AN=2;BaseQRankSum=-0.192;ClippingRankSum=0.087;DP=34;FS=22.916;MLEAC=1;MLEAF=0.500;MQ=46.79;MQRankSum=-0.997;QD=11.46;ReadPosRankSum=2.082;SOR=2.950	GT:AD:DP:GQ:PL	0/1:20,14:34:99:418,0,708
NOT_SCAFFOLDED_NGS_utg34911|quiver|pilon	12974	.	G	A	909.77	PASS	AC=1;AF=0.500;AN=2;BaseQRankSum=0.441;ClippingRankSum=-0.234;DP=54;FS=1.047;MLEAC=1;MLEAF=0.500;MQ=58.83;MQRankSum=0.597;QD=16.85;ReadPosRankSum=0.545;SOR=0.721	GT:AD:DP:GQ:PL	0/1:26,28:54:99:938,0,808
NOT_SCAFFOLDED_NGS_utg34911|quiver|pilon	12990	.	T	G	956.77	PASS	AC=1;AF=0.500;AN=2;BaseQRankSum=0.583;ClippingRankSum=-1.332;DP=54;FS=0.000;MLEAC=1;MLEAF=0.500;MQ=59.85;MQRankSum=0.949;QD=17.72;ReadPosRankSum=0.740;SOR=0.795	GT:AD:DP:GQ:PL	0/1:24,30:54:99:985,0,753
NOT_SCAFFOLDED_NGS_utg34911|quiver|pilon	13044	.	C	A	498.77	PASS	AC=1;AF=0.500;AN=2;BaseQRankSum=1.495;ClippingRankSum=0.691;DP=43;FS=2.815;MLEAC=1;MLEAF=0.500;MQ=60.00;MQRankSum=2.374;QD=11.60;ReadPosRankSum=0.214;SOR=1.292	GT:AD:DP:GQ:PL	0/1:27,16:43:99:527,0,847
NOT_SCAFFOLDED_NGS_utg34911|quiver|pilon	13142	.	A	G	1051.77	PASS	AC=1;AF=0.500;AN=2;BaseQRankSum=2.261;ClippingRankSum=0.359;DP=62;FS=0.948;MLEAC=1;MLEAF=0.500;MQ=55.85;MQRankSum=2.345;QD=16.96;ReadPosRankSum=1.444;SOR=0.569	GT:AD:DP:GQ:PL	0/1:30,32:62:99:1080,0,889
NOT_SCAFFOLDED_NGS_utg34911|quiver|pilon	13205	.	T	G	984.77	PASS	AC=1;AF=0.500;AN=2;BaseQRankSum=1.347;ClippingRankSum=-1.712;DP=64;FS=0.000;MLEAC=1;MLEAF=0.500;MQ=49.38;MQRankSum=-2.104;QD=15.39;ReadPosRankSum=1.509;SOR=0.644	GT:AD:DP:GQ:PL	0/1:36,28:64:99:1013,0,1497
NOT_SCAFFOLDED_NGS_utg34911|quiver|pilon	13218	.	A	T	1011.77	PASS	AC=1;AF=0.500;AN=2;BaseQRankSum=2.277;ClippingRankSum=-0.822;DP=65;FS=0.998;MLEAC=1;MLEAF=0.500;MQ=50.22;MQRankSum=-3.256;QD=15.57;ReadPosRankSum=3.514;SOR=0.957	GT:AD:DP:GQ:PL	0/1:41,24:65:99:1040,0,1715
NOT_SCAFFOLDED_NGS_utg34911|quiver|pilon	13222	.	T	C	871.77	PASS	AC=1;AF=0.500;AN=2;BaseQRankSum=2.233;ClippingRankSum=-1.220;DP=66;FS=0.990;MLEAC=1;MLEAF=0.500;MQ=50.47;MQRankSum=-3.526;QD=13.21;ReadPosRankSum=3.552;SOR=0.908	GT:AD:DP:GQ:PL	0/1:42,24:66:99:900,0,1701
NOT_SCAFFOLDED_NGS_utg34911|quiver|pilon	13360	.	T	C	1083.77	PASS	AC=1;AF=0.500;AN=2;BaseQRankSum=-0.751;ClippingRankSum=-1.087;DP=61;FS=0.990;MLEAC=1;MLEAF=0.500;MQ=59.52;MQRankSum=1.014;QD=17.77;ReadPosRankSum=0.153;SOR=0.543	GT:AD:DP:GQ:PL	0/1:26,35:61:99:1112,0,848
NOT_SCAFFOLDED_NGS_utg34911|quiver|pilon	13424	.	C	CA	638.73	PASS	AC=1;AF=0.500;AN=2;BaseQRankSum=0.739;ClippingRankSum=-0.716;DP=46;FS=7.319;MLEAC=1;MLEAF=0.500;MQ=59.88;MQRankSum=0.575;QD=13.89;ReadPosRankSum=0.505;SOR=0.127	GT:AD:DP:GQ:PL	0/1:22,22:44:99:676,0,771
NOT_SCAFFOLDED_NGS_utg34911|quiver|pilon	13425	.	A	AC	677.73	PASS	AC=1;AF=0.500;AN=2;BaseQRankSum=-2.166;ClippingRankSum=0.715;DP=47;FS=9.428;MLEAC=1;MLEAF=0.500;MQ=59.88;MQRankSum=0.143;QD=14.42;ReadPosRankSum=0.055;SOR=2.171	GT:AD:DP:GQ:PL	0/1:24,22:46:99:715,0,853
NOT_SCAFFOLDED_NGS_utg34911|quiver|pilon	13461	.	G	C	976.77	SnpCluster	AC=1;AF=0.500;AN=2;BaseQRankSum=-1.098;ClippingRankSum=0.747;DP=40;FS=7.276;MLEAC=1;MLEAF=0.500;MQ=60.00;MQRankSum=-0.542;QD=24.42;ReadPosRankSum=0.776;SOR=0.160	GT:AD:DP:GQ:PL	0/1:14,25:39:99:1005,0,509
NOT_SCAFFOLDED_NGS_utg34911|quiver|pilon	13467	.	G	GT	964.73	SnpCluster	AC=1;AF=0.500;AN=2;BaseQRankSum=-1.581;ClippingRankSum=0.642;DP=38;FS=5.036;MLEAC=1;MLEAF=0.500;MQ=60.00;MQRankSum=-0.141;QD=25.39;ReadPosRankSum=1.268;SOR=0.217	GT:AD:DP:GQ:PL	0/1:14,23:37:99:1002,0,532
NOT_SCAFFOLDED_NGS_utg34911|quiver|pilon	13468	.	T	TC	278.73	SnpCluster	AC=1;AF=0.500;AN=2;BaseQRankSum=-0.110;ClippingRankSum=1.397;DP=41;FS=3.132;MLEAC=1;MLEAF=0.500;MQ=60.00;MQRankSum=-0.361;QD=6.80;ReadPosRankSum=0.110;SOR=1.445	GT:AD:DP:GQ:PL	0/1:26,12:38:99:316,0,1098
NOT_SCAFFOLDED_NGS_utg34911|quiver|pilon	13492	.	A	T	745.77	PASS	AC=1;AF=0.500;AN=2;BaseQRankSum=1.318;ClippingRankSum=0.401;DP=34;FS=1.475;MLEAC=1;MLEAF=0.500;MQ=59.86;MQRankSum=0.897;QD=21.93;ReadPosRankSum=0.974;SOR=0.330	GT:AD:DP:GQ:PL	0/1:11,22:33:99:774,0,297
NOT_SCAFFOLDED_NGS_utg34911|quiver|pilon	13505	.	A	G	154.77	PASS	AC=1;AF=0.500;AN=2;BaseQRankSum=-0.117;ClippingRankSum=-0.586;DP=31;FS=0.000;MLEAC=1;MLEAF=0.500;MQ=59.85;MQRankSum=-0.774;QD=4.99;ReadPosRankSum=0.492;SOR=0.960	GT:AD:DP:GQ:PL	0/1:22,8:30:99:183,0,692
NOT_SCAFFOLDED_NGS_utg34911|quiver|pilon	13520	.	T	G	74.77	PASS	AC=1;AF=0.500;AN=2;BaseQRankSum=0.651;ClippingRankSum=-0.195;DP=27;FS=0.000;MLEAC=1;MLEAF=0.500;MQ=59.82;MQRankSum=0.195;QD=2.77;ReadPosRankSum=1.236;SOR=0.719	GT:AD:DP:GQ:PL	0/1:21,5:26:99:103,0,698
NOT_SCAFFOLDED_NGS_utg34911|quiver|pilon	13866	.	G	GC	277.77	PASS	AC=2;AF=1.00;AN=2;DP=9;FS=0.000;MLEAC=2;MLEAF=1.00;MQ=36.79;QD=30.86;SOR=4.174	GT:AD:DP:GQ:PL	1/1:0,7:7:21:315,21,0
NOT_SCAFFOLDED_NGS_utg34911|quiver|pilon	13872	.	G	GC	358.74	PASS	AC=2;AF=1.00;AN=2;DP=12;FS=0.000;MLEAC=2;MLEAF=1.00;MQ=36.77;QD=29.89;SOR=4.615	GT:AD:DP:GQ:PL	1/1:0,9:9:27:396,27,0
NOT_SCAFFOLDED_NGS_utg34911|quiver|pilon	13908	.	G	GC	418.73	PASS	AC=2;AF=1.00;AN=2;DP=18;FS=0.000;MLEAC=2;MLEAF=1.00;MQ=47.75;QD=23.26;SOR=1.609	GT:AD:DP:GQ:PL	1/1:0,13:13:39:456,39,0
NOT_SCAFFOLDED_NGS_utg34911|quiver|pilon	14435	.	G	C	47.77	LowQual	AC=1;AF=0.500;AN=2;BaseQRankSum=1.001;ClippingRankSum=0.573;DP=9;FS=0.000;MLEAC=1;MLEAF=0.500;MQ=34.07;MQRankSum=-1.203;QD=5.31;ReadPosRankSum=-0.248;SOR=0.283	GT:AD:DP:GQ:PL	0/1:6,3:9:76:76,0,206
NOT_SCAFFOLDED_NGS_utg34911|quiver|pilon	14707	.	G	GA	176.80	PASS	AC=2;AF=1.00;AN=2;DP=7;FS=0.000;MLEAC=2;MLEAF=1.00;MQ=39.86;QD=25.26;SOR=3.912	GT:AD:DP:GQ:PL	1/1:0,6:6:18:214,18,0
NOT_SCAFFOLDED_NGS_utg34911|quiver|pilon	16148	.	CTT	C	33.73	LowQual	AC=1;AF=0.500;AN=2;BaseQRankSum=-1.380;ClippingRankSum=0.000;DP=7;FS=4.771;MLEAC=1;MLEAF=0.500;MQ=37.45;MQRankSum=1.380;QD=4.82;ReadPosRankSum=-0.720;SOR=0.039	GT:AD:DP:GQ:PL	0/1:4,2:6:71:71,0,155
NOT_SCAFFOLDED_NGS_utg34911|quiver|pilon	16305	.	G	GA	69.84	PASS	AC=1;AF=0.500;AN=2;BaseQRankSum=0.731;ClippingRankSum=0.731;DP=5;FS=0.000;MLEAC=1;MLEAF=0.500;MQ=31.41;MQRankSum=0.731;QD=13.97;ReadPosRankSum=0.731;SOR=1.981	GT:AD:DP:GQ:PL	0/1:1,4:5:16:107,0,16
NOT_SCAFFOLDED_NGS_utg34911|quiver|pilon	18826	.	A	C	114.77	PASS	AC=1;AF=0.500;AN=2;BaseQRankSum=0.555;ClippingRankSum=-0.312;DP=37;FS=0.000;MLEAC=1;MLEAF=0.500;MQ=57.17;MQRankSum=0.312;QD=3.10;ReadPosRankSum=0.101;SOR=1.022	GT:AD:DP:GQ:PL	0/1:7,6:13:99:143,0,146
NOT_SCAFFOLDED_NGS_utg34911|quiver|pilon	18852	.	T	C	84.77	PASS	AC=1;AF=0.500;AN=2;BaseQRankSum=-0.470;ClippingRankSum=-0.851;DP=31;FS=0.000;MLEAC=1;MLEAF=0.500;MQ=56.61;MQRankSum=0.103;QD=2.73;ReadPosRankSum=0.676;SOR=0.250	GT:AD:DP:GQ:PL	0/1:5,5:10:99:113,0,132
NOT_SCAFFOLDED_NGS_utg1781|quiver|pilon	674	.	C	G	104.77	PASS	AC=1;AF=0.500;AN=2;BaseQRankSum=0.361;ClippingRankSum=0.361;DP=9;FS=0.000;MLEAC=1;MLEAF=0.500;MQ=37.43;MQRankSum=-1.881;QD=11.64;ReadPosRankSum=1.652;SOR=0.527	GT:AD:DP:GQ:PL	0/1:5,4:9:99:133,0,190
NOT_SCAFFOLDED_NGS_utg1781|quiver|pilon	706	.	C	T	194.77	PASS	AC=1;AF=0.500;AN=2;BaseQRankSum=-1.704;ClippingRankSum=0.234;DP=23;FS=0.000;MLEAC=1;MLEAF=0.500;MQ=36.93;MQRankSum=0.100;QD=8.47;ReadPosRankSum=-0.234;SOR=0.200	GT:AD:DP:GQ:PL	0/1:16,7:23:99:223,0,578
NOT_SCAFFOLDED_NGS_utg1781|quiver|pilon	743	.	T	C	34.77	LowQual	AC=1;AF=0.500;AN=2;BaseQRankSum=0.191;ClippingRankSum=-0.861;DP=22;FS=0.000;MLEAC=1;MLEAF=0.500;MQ=37.14;MQRankSum=-0.287;QD=1.58;ReadPosRankSum=0.574;SOR=0.039	GT:AD:DP:GQ:PL	0/1:19,3:22:63:63,0,708
NOT_SCAFFOLDED_NGS_utg1781|quiver|pilon	835	.	T	G	141.77	PASS	AC=1;AF=0.500;AN=2;BaseQRankSum=-1.535;ClippingRankSum=-0.069;DP=52;FS=11.927;MLEAC=1;MLEAF=0.500;MQ=38.00;MQRankSum=1.037;QD=2.73;ReadPosRankSum=-0.041;SOR=2.833	GT:AD:DP:GQ:PL	0/1:40,8:48:99:170,0,1498
NOT_SCAFFOLDED_NGS_utg1781|quiver|pilon	868	.	G	A	108.77	PASS	AC=1;AF=0.500;AN=2;BaseQRankSum=-0.598;ClippingRankSum=-0.176;DP=59;FS=3.944;MLEAC=1;MLEAF=0.500;MQ=37.13;MQRankSum=1.465;QD=1.84;ReadPosRankSum=-0.434;SOR=1.785	GT:AD:DP:GQ:PL	0/1:52,7:59:99:137,0,2149
NOT_SCAFFOLDED_NGS_utg1781|quiver|pilon	869	.	G	A	108.77	PASS	AC=1;AF=0.500;AN=2;BaseQRankSum=1.204;ClippingRankSum=0.547;DP=57;FS=3.958;MLEAC=1;MLEAF=0.500;MQ=37.16;MQRankSum=1.787;QD=1.91;ReadPosRankSum=-0.596;SOR=1.755	GT:AD:DP:GQ:PL	0/1:50,7:57:99:137,0,2149
NOT_SCAFFOLDED_NGS_utg1781|quiver|pilon	884	.	T	C	114.77	PASS	AC=1;AF=0.500;AN=2;BaseQRankSum=0.590;ClippingRankSum=0.107;DP=52;FS=3.938;MLEAC=1;MLEAF=0.500;MQ=37.00;MQRankSum=2.225;QD=2.21;ReadPosRankSum=0.402;SOR=1.596	GT:AD:DP:GQ:PL	0/1:45,7:52:99:143,0,1642
NOT_SCAFFOLDED_NGS_utg1781|quiver|pilon	963	.	A	C	380.77	PASS	AC=1;AF=0.500;AN=2;BaseQRankSum=-1.866;ClippingRankSum=1.833;DP=36;FS=0.000;MLEAC=1;MLEAF=0.500;MQ=37.58;MQRankSum=0.471;QD=10.58;ReadPosRankSum=0.276;SOR=0.354	GT:AD:DP:GQ:PL	0/1:22,14:36:99:409,0,757
NOT_SCAFFOLDED_NGS_utg1781|quiver|pilon	998	.	T	C	245.77	PASS	AC=1;AF=0.500;AN=2;BaseQRankSum=1.412;ClippingRankSum=-1.989;DP=41;FS=0.000;MLEAC=1;MLEAF=0.500;MQ=37.72;MQRankSum=0.106;QD=5.99;ReadPosRankSum=0.896;SOR=0.112	GT:AD:DP:GQ:PL	0/1:31,10:41:99:274,0,1162
NOT_SCAFFOLDED_NGS_utg1781|quiver|pilon	1029	.	C	T	34.77	LowQual	AC=1;AF=0.500;AN=2;BaseQRankSum=0.839;ClippingRankSum=-0.727;DP=19;FS=0.000;MLEAC=1;MLEAF=0.500;MQ=37.58;MQRankSum=0.280;QD=1.83;ReadPosRankSum=0.615;SOR=0.054	GT:AD:DP:GQ:PL	0/1:16,3:19:63:63,0,598
NOT_SCAFFOLDED_NGS_utg1781|quiver|pilon	1289	.	T	C	105.77	PASS	AC=1;AF=0.500;AN=2;BaseQRankSum=2.017;ClippingRankSum=0.000;DP=8;FS=0.000;MLEAC=1;MLEAF=0.500;MQ=36.31;MQRankSum=0.421;QD=13.22;ReadPosRankSum=0.922;SOR=0.693	GT:AD:DP:GQ:PL	0/1:4,4:8:99:134,0,132
NOT_SCAFFOLDED_NGS_utg1781|quiver|pilon	1422	.	T	A	342.77	PASS	AC=1;AF=0.500;AN=2;BaseQRankSum=0.337;ClippingRankSum=1.151;DP=47;FS=4.955;MLEAC=1;MLEAF=0.500;MQ=36.01;MQRankSum=-0.012;QD=7.29;ReadPosRankSum=1.105;SOR=0.191	GT:AD:DP:GQ:PL	0/1:33,14:47:99:371,0,1075
NOT_SCAFFOLDED_NGS_utg1781|quiver|pilon	1445	.	A	G	127.77	PASS	AC=1;AF=0.500;AN=2;BaseQRankSum=-1.018;ClippingRankSum=-1.060;DP=57;FS=0.000;MLEAC=1;MLEAF=0.500;MQ=36.74;MQRankSum=0.157;QD=2.24;ReadPosRankSum=-1.248;SOR=0.743	GT:AD:DP:GQ:PL	0/1:47,10:57:99:156,0,1729
NOT_SCAFFOLDED_NGS_utg1781|quiver|pilon	1469	.	T	A	122.77	PASS	AC=1;AF=0.500;AN=2;BaseQRankSum=1.285;ClippingRankSum=-0.752;DP=68;FS=3.274;MLEAC=1;MLEAF=0.500;MQ=37.15;MQRankSum=-0.010;QD=1.81;ReadPosRankSum=1.475;SOR=1.106	GT:AD:DP:GQ:PL	0/1:60,8:68:99:151,0,2461
NOT_SCAFFOLDED_NGS_utg1781|quiver|pilon	1471	.	A	T	122.77	PASS	AC=1;AF=0.500;AN=2;BaseQRankSum=0.790;ClippingRankSum=0.942;DP=68;FS=3.274;MLEAC=1;MLEAF=0.500;MQ=37.15;MQRankSum=-0.238;QD=1.81;ReadPosRankSum=1.627;SOR=1.106	GT:AD:DP:GQ:PL	0/1:60,8:68:99:151,0,2461
NOT_SCAFFOLDED_NGS_utg1781|quiver|pilon	1499	.	T	TC	145.73	PASS	AC=1;AF=0.500;AN=2;BaseQRankSum=1.370;ClippingRankSum=-0.424;DP=54;FS=3.116;MLEAC=1;MLEAF=0.500;MQ=36.87;MQRankSum=1.104;QD=2.70;ReadPosRankSum=-0.085;SOR=1.316	GT:AD:DP:GQ:PL	0/1:40,10:50:99:183,0,1239
NOT_SCAFFOLDED_NGS_utg1781|quiver|pilon	1595	.	T	C	39.77	LowQD;LowQual	AC=1;AF=0.500;AN=2;BaseQRankSum=1.149;ClippingRankSum=-0.737;DP=31;FS=0.000;MLEAC=1;MLEAF=0.500;MQ=39.49;MQRankSum=-0.383;QD=1.28;ReadPosRankSum=0.029;SOR=0.593	GT:AD:DP:GQ:PL	0/1:27,4:31:68:68,0,1126
NOT_SCAFFOLDED_NGS_utg1781|quiver|pilon	1600	.	T	A	174.77	PASS	AC=1;AF=0.500;AN=2;BaseQRankSum=-0.331;ClippingRankSum=1.351;DP=29;FS=4.356;MLEAC=1;MLEAF=0.500;MQ=39.45;MQRankSum=0.076;QD=6.03;ReadPosRankSum=0.994;SOR=1.981	GT:AD:DP:GQ:PL	0/1:22,7:29:99:203,0,870
NOT_SCAFFOLDED_NGS_utg1781|quiver|pilon	1654	.	C	T	157.77	PASS	AC=1;AF=0.500;AN=2;BaseQRankSum=0.424;ClippingRankSum=-1.486;DP=28;FS=2.634;MLEAC=1;MLEAF=0.500;MQ=38.51;MQRankSum=0.902;QD=5.63;ReadPosRankSum=2.600;SOR=1.781	GT:AD:DP:GQ:PL	0/1:21,7:28:99:186,0,811
NOT_SCAFFOLDED_NGS_utg1781|quiver|pilon	1687	.	A	G	71.77	LowQD	AC=1;AF=0.500;AN=2;BaseQRankSum=0.745;ClippingRankSum=1.359;DP=51;FS=2.423;MLEAC=1;MLEAF=0.500;MQ=39.86;MQRankSum=-0.132;QD=1.41;ReadPosRankSum=1.359;SOR=1.321	GT:AD:DP:GQ:PL	0/1:45,6:51:99:100,0,1845
NOT_SCAFFOLDED_NGS_utg1781|quiver|pilon	1693	.	C	A	756.77	PASS	AC=1;AF=0.500;AN=2;BaseQRankSum=-0.027;ClippingRankSum=0.641;DP=53;FS=5.965;MLEAC=1;MLEAF=0.500;MQ=41.18;MQRankSum=0.316;QD=14.28;ReadPosRankSum=-0.894;SOR=0.158	GT:AD:DP:GQ:PL	0/1:31,22:53:99:785,0,1165
NOT_SCAFFOLDED_NGS_utg1781|quiver|pilon	1711	.	TG	T	60.73	LowQD	AC=1;AF=0.500;AN=2;BaseQRankSum=-0.769;ClippingRankSum=-0.482;DP=68;FS=0.000;MLEAC=1;MLEAF=0.500;MQ=44.47;MQRankSum=-3.331;QD=0.89;ReadPosRankSum=1.814;SOR=0.810	GT:AD:DP:GQ:PL	0/1:60,7:67:98:98,0,2477
NOT_SCAFFOLDED_NGS_utg1781|quiver|pilon	1732	.	T	A	33.77	LowQD;LowQual	AC=1;AF=0.500;AN=2;BaseQRankSum=0.593;ClippingRankSum=0.000;DP=87;FS=0.000;MLEAC=1;MLEAF=0.500;MQ=47.31;MQRankSum=0.593;QD=0.39;ReadPosRankSum=1.446;SOR=0.503	GT:AD:DP:GQ:PL	0/1:75,9:84:62:62,0,2854
NOT_SCAFFOLDED_NGS_utg1781|quiver|pilon	1736	.	T	C	138.77	LowQD	AC=1;AF=0.500;AN=2;BaseQRankSum=-3.685;ClippingRankSum=0.430;DP=93;FS=2.980;MLEAC=1;MLEAF=0.500;MQ=47.87;MQRankSum=-4.048;QD=1.49;ReadPosRankSum=-1.022;SOR=0.706	GT:AD:DP:GQ:PL	0/1:81,9:90:99:167,0,3488
NOT_SCAFFOLDED_NGS_utg1781|quiver|pilon	1744	.	GT	G	129.73	LowQD	AC=1;AF=0.500;AN=2;BaseQRankSum=-3.481;ClippingRankSum=0.311;DP=109;FS=4.699;MLEAC=1;MLEAF=0.500;MQ=47.92;MQRankSum=-4.268;QD=1.19;ReadPosRankSum=-1.461;SOR=1.161	GT:AD:DP:GQ:PL	0/1:95,11:106:99:167,0,4082
NOT_SCAFFOLDED_NGS_utg1781|quiver|pilon	1787	.	C	T	109.77	LowQD	AC=1;AF=0.500;AN=2;BaseQRankSum=1.275;ClippingRankSum=0.418;DP=113;FS=12.938;MLEAC=1;MLEAF=0.500;MQ=50.22;MQRankSum=-2.750;QD=0.97;ReadPosRankSum=1.166;SOR=2.716	GT:AD:DP:GQ:PL	0/1:99,11:110:99:138,0,3389
NOT_SCAFFOLDED_NGS_utg1781|quiver|pilon	1985	.	T	C	31.77	LowQD;LowQual	AC=1;AF=0.500;AN=2;BaseQRankSum=0.023;ClippingRankSum=0.208;DP=39;FS=5.099;MLEAC=1;MLEAF=0.500;MQ=42.01;MQRankSum=-2.338;QD=0.81;ReadPosRankSum=1.551;SOR=1.911	GT:AD:DP:GQ:PL	0/1:35,4:39:60:60,0,1454
NOT_SCAFFOLDED_NGS_utg1781|quiver|pilon	1986	.	TTC	T	61.73	PASS	AC=1;AF=0.500;AN=2;BaseQRankSum=-1.614;ClippingRankSum=0.060;DP=41;FS=0.000;MLEAC=1;MLEAF=0.500;MQ=41.91;MQRankSum=-2.171;QD=1.51;ReadPosRankSum=0.654;SOR=0.712	GT:AD:DP:GQ:PL	0/1:36,5:41:99:99,0,1537
NOT_SCAFFOLDED_NGS_utg1781|quiver|pilon	2002	.	T	A	37.77	LowQD;LowQual	AC=1;AF=0.500;AN=2;BaseQRankSum=2.097;ClippingRankSum=1.554;DP=42;FS=12.216;MLEAC=1;MLEAF=0.500;MQ=39.56;MQRankSum=-0.233;QD=0.90;ReadPosRankSum=-0.857;SOR=3.511	GT:AD:DP:GQ:PL	0/1:37,5:42:66:66,0,1574
NOT_SCAFFOLDED_NGS_utg1781|quiver|pilon	2004	.	T	A	49.77	LowQD;LowQual	AC=1;AF=0.500;AN=2;BaseQRankSum=-0.154;ClippingRankSum=0.813;DP=41;FS=0.000;MLEAC=1;MLEAF=0.500;MQ=39.80;MQRankSum=-2.087;QD=1.21;ReadPosRankSum=1.472;SOR=0.468	GT:AD:DP:GQ:PL	0/1:37,4:41:78:78,0,1495
NOT_SCAFFOLDED_NGS_utg1781|quiver|pilon	2064	.	G	A	45.77	LowQD;LowQual	AC=1;AF=0.500;AN=2;BaseQRankSum=-0.139;ClippingRankSum=0.896;DP=41;FS=4.177;MLEAC=1;MLEAF=0.500;MQ=39.93;MQRankSum=-0.817;QD=1.12;ReadPosRankSum=1.056;SOR=1.628	GT:AD:DP:GQ:PL	0/1:36,5:41:74:74,0,1299
NOT_SCAFFOLDED_NGS_utg1781|quiver|pilon	2126	.	G	A	60.77	PASS	AC=1;AF=0.500;AN=2;BaseQRankSum=-0.311;ClippingRankSum=0.156;DP=14;FS=0.000;MLEAC=1;MLEAF=0.500;MQ=36.31;MQRankSum=1.090;QD=4.34;ReadPosRankSum=-1.557;SOR=0.425	GT:AD:DP:GQ:PL	0/1:11,3:14:89:89,0,415
NOT_SCAFFOLDED_NGS_utg1781|quiver|pilon	2137	.	T	A	316.77	PASS	AC=1;AF=0.500;AN=2;BaseQRankSum=0.857;ClippingRankSum=0.204;DP=19;FS=8.512;MLEAC=1;MLEAF=0.500;MQ=34.48;MQRankSum=1.184;QD=16.67;ReadPosRankSum=2.735;SOR=3.056	GT:AD:DP:GQ:PL	0/1:10,9:19:99:345,0,435
NOT_SCAFFOLDED_NGS_utg1781|quiver|pilon	2144	.	T	A	388.77	PASS	AC=1;AF=0.500;AN=2;BaseQRankSum=-1.039;ClippingRankSum=-0.913;DP=23;FS=15.405;MLEAC=1;MLEAF=0.500;MQ=35.50;MQRankSum=0.472;QD=16.90;ReadPosRankSum=2.866;SOR=3.026	GT:AD:DP:GQ:PL	0/1:14,9:23:99:417,0,555
NOT_SCAFFOLDED_NGS_utg1781|quiver|pilon	2154	.	T	G	385.77	PASS	AC=1;AF=0.500;AN=2;BaseQRankSum=-1.453;ClippingRankSum=-0.052;DP=26;FS=13.493;MLEAC=1;MLEAF=0.500;MQ=36.05;MQRankSum=1.142;QD=14.84;ReadPosRankSum=0.934;SOR=1.656	GT:AD:DP:GQ:PL	0/1:15,11:26:99:414,0,594
NOT_SCAFFOLDED_NGS_utg1781|quiver|pilon	2202	.	G	A	59.77	PASS	AC=1;AF=0.500;AN=2;BaseQRankSum=1.266;ClippingRankSum=0.644;DP=37;FS=2.465;MLEAC=1;MLEAF=0.500;MQ=36.25;MQRankSum=0.422;QD=1.62;ReadPosRankSum=-0.244;SOR=1.230	GT:AD:DP:GQ:PL	0/1:32,5:37:88:88,0,1180
NOT_SCAFFOLDED_NGS_utg1781|quiver|pilon	2216	.	G	A	101.77	PASS	AC=1;AF=0.500;AN=2;BaseQRankSum=0.100;ClippingRankSum=0.781;DP=38;FS=5.099;MLEAC=1;MLEAF=0.500;MQ=36.88;MQRankSum=1.141;QD=2.68;ReadPosRankSum=1.461;SOR=1.995	GT:AD:DP:GQ:PL	0/1:32,6:38:99:130,0,1081
NOT_SCAFFOLDED_NGS_utg1781|quiver|pilon	2267	.	T	C	158.77	PASS	AC=1;AF=0.500;AN=2;BaseQRankSum=1.917;ClippingRankSum=-0.426;DP=34;FS=5.146;MLEAC=1;MLEAF=0.500;MQ=36.66;MQRankSum=1.746;QD=4.67;ReadPosRankSum=0.980;SOR=2.012	GT:AD:DP:GQ:PL	0/1:27,7:34:99:187,0,814
NOT_SCAFFOLDED_NGS_utg1781|quiver|pilon	2340	.	C	T	55.77	PASS	AC=1;AF=0.500;AN=2;BaseQRankSum=-0.185;ClippingRankSum=0.185;DP=12;FS=0.000;MLEAC=1;MLEAF=0.500;MQ=37.68;MQRankSum=0.000;QD=4.65;ReadPosRankSum=1.109;SOR=0.148	GT:AD:DP:GQ:PL	0/1:9,3:12:84:84,0,336
NOT_SCAFFOLDED_NGS_utg1781|quiver|pilon	2654	.	C	T	119.77	PASS	AC=1;AF=0.500;AN=2;BaseQRankSum=0.135;ClippingRankSum=0.135;DP=12;FS=0.000;MLEAC=1;MLEAF=0.500;MQ=31.55;MQRankSum=1.635;QD=9.98;ReadPosRankSum=0.689;SOR=0.446	GT:AD:DP:GQ:PL	0/1:7,5:12:99:148,0,213
NOT_SCAFFOLDED_NGS_utg1781|quiver|pilon	2768	.	A	G	113.77	PASS	AC=1;AF=0.500;AN=2;BaseQRankSum=0.774;ClippingRankSum=0.111;DP=22;FS=2.105;MLEAC=1;MLEAF=0.500;MQ=36.26;MQRankSum=-0.184;QD=5.17;ReadPosRankSum=1.511;SOR=1.536	GT:AD:DP:GQ:PL	0/1:16,6:22:99:142,0,464
NOT_SCAFFOLDED_NGS_utg1781|quiver|pilon	3070	.	G	C	234.77	PASS	AC=1;AF=0.500;AN=2;BaseQRankSum=-0.048;ClippingRankSum=0.625;DP=18;FS=1.957;MLEAC=1;MLEAF=0.500;MQ=35.05;MQRankSum=0.048;QD=13.04;ReadPosRankSum=1.107;SOR=1.080	GT:AD:DP:GQ:PL	0/1:9,8:17:99:263,0,319
NOT_SCAFFOLDED_NGS_utg1781|quiver|pilon	3140	.	G	A	70.77	PASS	AC=1;AF=0.500;AN=2;BaseQRankSum=-1.864;ClippingRankSum=-0.078;DP=42;FS=5.193;MLEAC=1;MLEAF=0.500;MQ=34.86;MQRankSum=-2.330;QD=1.68;ReadPosRankSum=1.903;SOR=2.093	GT:AD:DP:GQ:PL	0/1:37,5:42:99:99,0,1491
NOT_SCAFFOLDED_NGS_utg1781|quiver|pilon	3155	.	A	G	50.77	LowQD;SnpCluster	AC=1;AF=0.500;AN=2;BaseQRankSum=1.235;ClippingRankSum=0.869;DP=36;FS=5.160;MLEAC=1;MLEAF=0.500;MQ=34.73;MQRankSum=0.229;QD=1.41;ReadPosRankSum=-0.869;SOR=0.121	GT:AD:DP:GQ:PL	0/1:31,5:36:79:79,0,1183
NOT_SCAFFOLDED_NGS_utg1781|quiver|pilon	3156	.	T	A	156.77	SnpCluster	AC=1;AF=0.500;AN=2;BaseQRankSum=0.440;ClippingRankSum=-2.318;DP=36;FS=5.096;MLEAC=1;MLEAF=0.500;MQ=34.73;MQRankSum=0.480;QD=4.35;ReadPosRankSum=0.400;SOR=2.461	GT:AD:DP:GQ:PL	0/1:29,7:36:99:185,0,1178
NOT_SCAFFOLDED_NGS_utg1781|quiver|pilon	3158	.	G	T	76.77	SnpCluster	AC=1;AF=0.500;AN=2;BaseQRankSum=0.401;ClippingRankSum=0.919;DP=35;FS=2.530;MLEAC=1;MLEAF=0.500;MQ=34.50;MQRankSum=-1.721;QD=2.19;ReadPosRankSum=-0.071;SOR=1.609	GT:AD:DP:GQ:PL	0/1:30,5:35:99:105,0,1437
NOT_SCAFFOLDED_NGS_utg1781|quiver|pilon	3159	.	C	G	82.77	SnpCluster	AC=1;AF=0.500;AN=2;BaseQRankSum=-0.778;ClippingRankSum=1.189;DP=36;FS=2.526;MLEAC=1;MLEAF=0.500;MQ=34.66;MQRankSum=-1.921;QD=2.30;ReadPosRankSum=0.046;SOR=1.545	GT:AD:DP:GQ:PL	0/1:31,5:36:99:111,0,1360
NOT_SCAFFOLDED_NGS_utg1781|quiver|pilon	3171	.	G	T	202.77	PASS	AC=1;AF=0.500;AN=2;BaseQRankSum=0.722;ClippingRankSum=1.948;DP=35;FS=2.510;MLEAC=1;MLEAF=0.500;MQ=35.00;MQRankSum=0.853;QD=5.79;ReadPosRankSum=1.510;SOR=1.643	GT:AD:DP:GQ:PL	0/1:29,6:35:99:231,0,1135
NOT_SCAFFOLDED_NGS_utg1781|quiver|pilon	3214	.	C	A	389.77	PASS	AC=1;AF=0.500;AN=2;BaseQRankSum=-0.119;ClippingRankSum=0.727;DP=49;FS=6.645;MLEAC=1;MLEAF=0.500;MQ=35.70;MQRankSum=0.987;QD=7.95;ReadPosRankSum=1.139;SOR=0.894	GT:AD:DP:GQ:PL	0/1:34,15:49:99:418,0,1272
NOT_SCAFFOLDED_NGS_utg1781|quiver|pilon	3230	.	A	C	306.77	PASS	AC=1;AF=0.500;AN=2;BaseQRankSum=-0.583;ClippingRankSum=-0.090;DP=52;FS=2.985;MLEAC=1;MLEAF=0.500;MQ=35.82;MQRankSum=-0.157;QD=5.90;ReadPosRankSum=1.703;SOR=1.244	GT:AD:DP:GQ:PL	0/1:41,11:52:99:335,0,1709
NOT_SCAFFOLDED_NGS_utg1781|quiver|pilon	3236	.	A	G	306.77	PASS	AC=1;AF=0.500;AN=2;BaseQRankSum=0.450;ClippingRankSum=-1.108;DP=53;FS=5.051;MLEAC=1;MLEAF=0.500;MQ=36.00;MQRankSum=-0.691;QD=5.79;ReadPosRankSum=-0.384;SOR=1.143	GT:AD:DP:GQ:PL	0/1:42,11:53:99:335,0,1710
NOT_SCAFFOLDED_NGS_utg1781|quiver|pilon	3621	.	C	A	86.28	LowCoverage	AC=2;AF=1.00;AN=2;DP=3;FS=0.000;MLEAC=2;MLEAF=1.00;MQ=35.26;QD=28.76;SOR=2.833	GT:AD:DP:GQ:PL	1/1:0,3:3:9:114,9,0
NOT_SCAFFOLDED_NGS_utg1781|quiver|pilon	3725	.	C	T	70.77	PASS	AC=1;AF=0.500;AN=2;BaseQRankSum=0.382;ClippingRankSum=0.382;DP=11;FS=0.000;MLEAC=1;MLEAF=0.500;MQ=37.99;MQRankSum=-1.106;QD=6.43;ReadPosRankSum=1.377;SOR=0.693	GT:AD:DP:GQ:PL	0/1:8,3:11:99:99,0,368
NOT_SCAFFOLDED_NGS_utg1781|quiver|pilon	3732	.	C	A	67.77	PASS	AC=1;AF=0.500;AN=2;BaseQRankSum=0.254;ClippingRankSum=-1.606;DP=13;FS=0.000;MLEAC=1;MLEAF=0.500;MQ=38.55;MQRankSum=-1.606;QD=5.21;ReadPosRankSum=1.606;SOR=0.495	GT:AD:DP:GQ:PL	0/1:10,3:13:96:96,0,408
NOT_SCAFFOLDED_NGS_utg1781|quiver|pilon	3784	.	T	A	425.77	PASS	AC=1;AF=0.500;AN=2;BaseQRankSum=0.534;ClippingRankSum=1.323;DP=28;FS=9.167;MLEAC=1;MLEAF=0.500;MQ=46.43;MQRankSum=1.648;QD=15.21;ReadPosRankSum=-0.441;SOR=0.655	GT:AD:DP:GQ:PL	0/1:16,12:28:99:454,0,645
NOT_SCAFFOLDED_NGS_utg1781|quiver|pilon	3790	.	C	T	425.77	PASS	AC=1;AF=0.500;AN=2;BaseQRankSum=0.070;ClippingRankSum=1.137;DP=28;FS=9.167;MLEAC=1;MLEAF=0.500;MQ=46.43;MQRankSum=1.648;QD=15.21;ReadPosRankSum=0.720;SOR=0.655	GT:AD:DP:GQ:PL	0/1:16,12:28:99:454,0,645
NOT_SCAFFOLDED_NGS_utg1781|quiver|pilon	3860	.	C	T	371.77	PASS	AC=1;AF=0.500;AN=2;BaseQRankSum=-1.506;ClippingRankSum=1.331;DP=29;FS=0.000;MLEAC=1;MLEAF=0.500;MQ=44.21;MQRankSum=0.589;QD=12.82;ReadPosRankSum=1.680;SOR=0.495	GT:AD:DP:GQ:PL	0/1:14,15:29:99:400,0,484
NOT_SCAFFOLDED_NGS_utg1781|quiver|pilon	3885	.	G	C	122.77	PASS	AC=1;AF=0.500;AN=2;BaseQRankSum=0.740;ClippingRankSum=-0.428;DP=21;FS=2.236;MLEAC=1;MLEAF=0.500;MQ=44.27;MQRankSum=0.506;QD=5.85;ReadPosRankSum=-0.662;SOR=0.233	GT:AD:DP:GQ:PL	0/1:15,6:21:99:151,0,612
NOT_SCAFFOLDED_NGS_utg1781|quiver|pilon	3898	.	T	C	283.77	PASS	AC=1;AF=0.500;AN=2;BaseQRankSum=1.200;ClippingRankSum=1.467;DP=14;FS=4.472;MLEAC=1;MLEAF=0.500;MQ=39.47;MQRankSum=0.667;QD=20.27;ReadPosRankSum=1.200;SOR=2.833	GT:AD:DP:GQ:PL	0/1:5,9:14:99:312,0,152
NOT_SCAFFOLDED_NGS_utg1781|quiver|pilon	3955	.	C	A	47.74	LowCoverage;LowQual	AC=2;AF=1.00;AN=2;DP=2;FS=0.000;MLEAC=2;MLEAF=1.00;MQ=32.69;QD=23.87;SOR=2.303	GT:AD:DP:GQ:PL	1/1:0,2:2:6:75,6,0
NOT_SCAFFOLDED_NGS_utg1781|quiver|pilon	4951	.	G	A	67.77	PASS	AC=1;AF=0.500;AN=2;BaseQRankSum=-0.573;ClippingRankSum=0.248;DP=9;FS=0.000;MLEAC=1;MLEAF=0.500;MQ=38.97;MQRankSum=0.248;QD=7.53;ReadPosRankSum=-1.203;SOR=0.283	GT:AD:DP:GQ:PL	0/1:6,3:9:96:96,0,234
NOT_SCAFFOLDED_NGS_utg1781|quiver|pilon	5042	.	G	A	539.77	PASS	AC=1;AF=0.500;AN=2;BaseQRankSum=-1.130;ClippingRankSum=1.735;DP=36;FS=1.320;MLEAC=1;MLEAF=0.500;MQ=46.02;MQRankSum=1.862;QD=14.99;ReadPosRankSum=0.780;SOR=0.732	GT:AD:DP:GQ:PL	0/1:16,20:36:99:568,0,491
NOT_SCAFFOLDED_NGS_utg1781|quiver|pilon	5072	.	T	A	507.77	PASS	AC=1;AF=0.500;AN=2;BaseQRankSum=1.535;ClippingRankSum=-0.500;DP=34;FS=9.979;MLEAC=1;MLEAF=0.500;MQ=46.64;MQRankSum=-3.468;QD=14.93;ReadPosRankSum=-0.535;SOR=1.492	GT:AD:DP:GQ:PL	0/1:18,16:34:99:536,0,547
NOT_SCAFFOLDED_NGS_utg1781|quiver|pilon	5099	.	A	T	420.77	PASS	AC=1;AF=0.500;AN=2;BaseQRankSum=-0.811;ClippingRankSum=-0.116;DP=24;FS=4.129;MLEAC=1;MLEAF=0.500;MQ=45.11;MQRankSum=1.564;QD=17.53;ReadPosRankSum=-1.448;SOR=0.184	GT:AD:DP:GQ:PL	0/1:11,13:24:99:449,0,393
NOT_SCAFFOLDED_NGS_utg1781|quiver|pilon	5129	.	A	C	261.77	PASS	AC=1;AF=0.500;AN=2;BaseQRankSum=-0.044;ClippingRankSum=0.666;DP=18;FS=2.527;MLEAC=1;MLEAF=0.500;MQ=43.84;MQRankSum=0.133;QD=14.54;ReadPosRankSum=1.377;SOR=0.197	GT:AD:DP:GQ:PL	0/1:10,8:18:99:290,0,352
NOT_SCAFFOLDED_NGS_utg1781|quiver|pilon	5159	.	C	T	227.77	PASS	AC=1;AF=0.500;AN=2;BaseQRankSum=0.831;ClippingRankSum=1.635;DP=12;FS=0.000;MLEAC=1;MLEAF=0.500;MQ=38.92;MQRankSum=1.309;QD=18.98;ReadPosRankSum=1.461;SOR=1.022	GT:AD:DP:GQ:PL	0/1:5,7:12:99:256,0,164
NOT_SCAFFOLDED_NGS_utg1781|quiver|pilon	5237	.	C	G	43.77	LowCoverage;LowQual	AC=1;AF=0.500;AN=2;BaseQRankSum=0.000;ClippingRankSum=0.000;DP=4;FS=0.000;MLEAC=1;MLEAF=0.500;MQ=40.00;MQRankSum=-1.026;QD=10.94;ReadPosRankSum=0.000;SOR=0.693	GT:AD:DP:GQ:PL	0/1:2,2:4:72:72,0,74
NOT_SCAFFOLDED_NGS_utg1781|quiver|pilon	5431	.	G	A	202.77	PASS	AC=1;AF=0.500;AN=2;BaseQRankSum=-1.376;ClippingRankSum=-0.635;DP=16;FS=0.000;MLEAC=1;MLEAF=0.500;MQ=32.96;MQRankSum=2.223;QD=12.67;ReadPosRankSum=0.529;SOR=0.495	GT:AD:DP:GQ:PL	0/1:9,7:16:99:231,0,285
NOT_SCAFFOLDED_NGS_utg1781|quiver|pilon	5612	.	GTTTTTTTT	G	80.73	PASS	AC=1;AF=0.500;AN=2;BaseQRankSum=-0.358;ClippingRankSum=0.358;DP=10;FS=0.000;MLEAC=1;MLEAF=0.500;MQ=52.38;MQRankSum=-0.358;QD=8.07;SOR=0.223	GT:AD:DP:GQ:PL	0/1:2,3:5:58:118,0,58
NOT_SCAFFOLDED_NGS_utg1781|quiver|pilon	6180	.	C	T	419.77	PASS	AC=1;AF=0.500;AN=2;BaseQRankSum=-1.444;ClippingRankSum=1.274;DP=15;FS=3.222;MLEAC=1;MLEAF=0.500;MQ=51.45;MQRankSum=1.613;QD=27.98;ReadPosRankSum=0.085;SOR=2.147	GT:AD:DP:GQ:PL	0/1:2,13:15:34:448,0,34
NOT_SCAFFOLDED_NGS_utg1781|quiver|pilon	6241	.	A	AC	351.70	PASS	AC=2;AF=1.00;AN=2;BaseQRankSum=-0.668;ClippingRankSum=0.134;DP=13;FS=0.000;MLEAC=2;MLEAF=1.00;MQ=38.62;MQRankSum=0.935;QD=27.05;ReadPosRankSum=-0.134;SOR=0.593	GT:AD:DP:GQ:PL	1/1:1,12:13:6:388,6,0
NOT_SCAFFOLDED_NGS_utg1781|quiver|pilon	6265	.	T	TAAA	202.73	PASS	AC=1;AF=0.500;AN=2;BaseQRankSum=0.633;ClippingRankSum=-0.365;DP=11;FS=0.000;MLEAC=1;MLEAF=0.500;MQ=40.52;MQRankSum=1.036;QD=18.43;ReadPosRankSum=1.036;SOR=0.693	GT:AD:DP:GQ:PL	0/1:4,6:10:99:240,0,130
NOT_SCAFFOLDED_NGS_utg1781|quiver|pilon	6283	.	T	TAAC	202.73	PASS	AC=1;AF=0.500;AN=2;BaseQRankSum=0.000;ClippingRankSum=0.000;DP=10;FS=0.000;MLEAC=1;MLEAF=0.500;MQ=40.57;MQRankSum=0.741;QD=20.27;ReadPosRankSum=1.568;SOR=0.693	GT:AD:DP:GQ:PL	0/1:4,6:10:99:240,0,130
NOT_SCAFFOLDED_NGS_utg1781|quiver|pilon	6792	.	G	A	372.77	PASS	AC=1;AF=0.500;AN=2;BaseQRankSum=2.223;ClippingRankSum=-0.318;DP=24;FS=6.111;MLEAC=1;MLEAF=0.500;MQ=50.47;MQRankSum=1.472;QD=15.53;ReadPosRankSum=-0.491;SOR=1.981	GT:AD:DP:GQ:PL	0/1:12,12:24:99:401,0,285
NOT_SCAFFOLDED_NGS_utg1781|quiver|pilon	6803	.	AC	A	257.73	PASS	AC=1;AF=0.500;AN=2;BaseQRankSum=1.954;ClippingRankSum=-0.107;DP=25;FS=7.025;MLEAC=1;MLEAF=0.500;MQ=50.95;MQRankSum=1.457;QD=10.31;ReadPosRankSum=-0.249;SOR=1.272	GT:AD:DP:GQ:PL	0/1:9,12:21:99:295,0,220
NOT_SCAFFOLDED_NGS_utg1781|quiver|pilon	6811	.	CCA	C	173.73	PASS	AC=1;AF=0.500;AN=2;BaseQRankSum=-1.082;ClippingRankSum=0.915;DP=28;FS=3.831;MLEAC=1;MLEAF=0.500;MQ=51.29;MQRankSum=-2.136;QD=6.20;ReadPosRankSum=-0.194;SOR=1.567	GT:AD:DP:GQ:PL	0/1:15,10:25:99:211,0,377
NOT_SCAFFOLDED_NGS_utg1781|quiver|pilon	6861	.	G	T	343.77	PASS	AC=1;AF=0.500;AN=2;BaseQRankSum=-0.361;ClippingRankSum=1.747;DP=25;FS=13.829;MLEAC=1;MLEAF=0.500;MQ=43.99;MQRankSum=2.857;QD=13.75;ReadPosRankSum=1.914;SOR=2.230	GT:AD:DP:GQ:PL	0/1:15,10:25:99:372,0,641
NOT_SCAFFOLDED_NGS_utg1781|quiver|pilon	6865	.	A	T	337.77	PASS	AC=1;AF=0.500;AN=2;BaseQRankSum=-0.455;ClippingRankSum=-1.606;DP=28;FS=17.872;MLEAC=1;MLEAF=0.500;MQ=43.58;MQRankSum=2.949;QD=12.06;ReadPosRankSum=1.682;SOR=2.217	GT:AD:DP:GQ:PL	0/1:18,10:28:99:366,0,709
NOT_SCAFFOLDED_NGS_utg1781|quiver|pilon	6923	.	T	C	83.77	PASS	AC=1;AF=0.500;AN=2;BaseQRankSum=1.799;ClippingRankSum=-0.289;DP=37;FS=5.133;MLEAC=1;MLEAF=0.500;MQ=39.47;MQRankSum=-0.244;QD=2.26;ReadPosRankSum=-0.200;SOR=1.981	GT:AD:DP:GQ:PL	0/1:32,5:37:99:112,0,1297
NOT_SCAFFOLDED_NGS_utg1781|quiver|pilon	6930	.	G	A	31.77	LowQD;LowQual	AC=1;AF=0.500;AN=2;BaseQRankSum=2.640;ClippingRankSum=0.071;DP=38;FS=5.192;MLEAC=1;MLEAF=0.500;MQ=39.77;MQRankSum=0.024;QD=0.84;ReadPosRankSum=0.452;SOR=1.981	GT:AD:DP:GQ:PL	0/1:34,4:38:60:60,0,1473
NOT_SCAFFOLDED_NGS_utg1781|quiver|pilon	6941	.	C	A	46.77	LowQD;LowQual	AC=1;AF=0.500;AN=2;BaseQRankSum=1.282;ClippingRankSum=-0.194;DP=42;FS=1.945;MLEAC=1;MLEAF=0.500;MQ=41.84;MQRankSum=-0.078;QD=1.11;ReadPosRankSum=1.243;SOR=1.236	GT:AD:DP:GQ:PL	0/1:37,5:42:75:75,0,1466
NOT_SCAFFOLDED_NGS_utg1781|quiver|pilon	7069	.	A	G	43.77	LowQual	AC=1;AF=0.500;AN=2;BaseQRankSum=2.404;ClippingRankSum=0.839;DP=19;FS=0.000;MLEAC=1;MLEAF=0.500;MQ=40.09;MQRankSum=-0.727;QD=2.30;ReadPosRankSum=0.391;SOR=0.495	GT:AD:DP:GQ:PL	0/1:16,3:19:72:72,0,598
NOT_SCAFFOLDED_NGS_utg1781|quiver|pilon	7344	.	G	A	89.77	LowCoverage	AC=1;AF=0.500;AN=2;BaseQRankSum=0.727;ClippingRankSum=-0.727;DP=4;FS=0.000;MLEAC=1;MLEAF=0.500;MQ=41.80;MQRankSum=0.727;QD=22.44;ReadPosRankSum=0.727;SOR=0.916	GT:AD:DP:GQ:PL	0/1:1,3:4:32:118,0,32
NOT_SCAFFOLDED_NGS_utg1781|quiver|pilon	7370	.	GA	G	85.73	PASS	AC=1;AF=0.500;AN=2;BaseQRankSum=0.727;ClippingRankSum=0.727;DP=7;FS=0.000;MLEAC=1;MLEAF=0.500;MQ=42.25;MQRankSum=-0.727;QD=12.25;ReadPosRankSum=0.727;SOR=0.446	GT:AD:DP:GQ:PL	0/1:1,3:4:33:123,0,33
NOT_SCAFFOLDED_NGS_utg1781|quiver|pilon	7380	.	C	T	135.77	PASS	AC=1;AF=0.500;AN=2;BaseQRankSum=0.731;ClippingRankSum=0.731;DP=5;FS=0.000;MLEAC=1;MLEAF=0.500;MQ=45.76;MQRankSum=-0.731;QD=27.15;ReadPosRankSum=-0.731;SOR=0.223	GT:AD:DP:GQ:PL	0/1:1,4:5:30:164,0,30
NOT_SCAFFOLDED_NGS_utg1781|quiver|pilon	7801	.	G	T	95.77	PASS	AC=1;AF=0.500;AN=2;BaseQRankSum=1.155;ClippingRankSum=0.457;DP=31;FS=2.518;MLEAC=1;MLEAF=0.500;MQ=38.42;MQRankSum=0.081;QD=3.09;ReadPosRankSum=-0.403;SOR=1.302	GT:AD:DP:GQ:PL	0/1:26,5:31:99:124,0,1018
NOT_SCAFFOLDED_NGS_utg1781|quiver|pilon	7819	.	C	T	487.77	PASS	AC=1;AF=0.500;AN=2;BaseQRankSum=0.603;ClippingRankSum=-1.102;DP=30;FS=13.497;MLEAC=1;MLEAF=0.500;MQ=38.65;MQRankSum=0.353;QD=16.26;ReadPosRankSum=0.935;SOR=4.047	GT:AD:DP:GQ:PL	0/1:16,14:30:99:516,0,567
NOT_SCAFFOLDED_NGS_utg1781|quiver|pilon	7875	.	T	C	283.77	PASS	AC=1;AF=0.500;AN=2;BaseQRankSum=2.689;ClippingRankSum=-0.396;DP=45;FS=3.253;MLEAC=1;MLEAF=0.500;MQ=43.14;MQRankSum=-1.979;QD=6.31;ReadPosRankSum=1.433;SOR=1.524	GT:AD:DP:GQ:PL	0/1:35,10:45:99:312,0,1461
NOT_SCAFFOLDED_NGS_utg1781|quiver|pilon	7877	.	A	T	283.77	PASS	AC=1;AF=0.500;AN=2;BaseQRankSum=2.490;ClippingRankSum=-0.626;DP=46;FS=5.138;MLEAC=1;MLEAF=0.500;MQ=43.21;MQRankSum=-2.037;QD=6.17;ReadPosRankSum=1.585;SOR=1.609	GT:AD:DP:GQ:PL	0/1:36,10:46:99:312,0,1461
NOT_SCAFFOLDED_NGS_utg1781|quiver|pilon	7918	.	C	A	169.77	PASS	AC=1;AF=0.500;AN=2;BaseQRankSum=2.409;ClippingRankSum=-1.075;DP=51;FS=3.800;MLEAC=1;MLEAF=0.500;MQ=43.01;MQRankSum=-0.778;QD=3.33;ReadPosRankSum=-1.569;SOR=1.518	GT:AD:DP:GQ:PL	0/1:42,9:51:99:198,0,1292
NOT_SCAFFOLDED_NGS_utg1781|quiver|pilon	7944	.	G	A	909.77	PASS	AC=1;AF=0.500;AN=2;BaseQRankSum=0.847;ClippingRankSum=0.055;DP=46;FS=10.651;MLEAC=1;MLEAF=0.500;MQ=42.47;MQRankSum=-3.595;QD=19.78;ReadPosRankSum=2.254;SOR=2.476	GT:AD:DP:GQ:PL	0/1:22,24:46:99:938,0,846
NOT_SCAFFOLDED_NGS_utg1781|quiver|pilon	7959	.	T	C	842.77	PASS	AC=1;AF=0.500;AN=2;BaseQRankSum=0.182;ClippingRankSum=0.668;DP=43;FS=7.897;MLEAC=1;MLEAF=0.500;MQ=42.99;MQRankSum=-3.559;QD=19.60;ReadPosRankSum=1.640;SOR=2.211	GT:AD:DP:GQ:PL	0/1:22,21:43:99:871,0,874
NOT_SCAFFOLDED_NGS_utg1781|quiver|pilon	7977	.	G	A	141.77	PASS	AC=1;AF=0.500;AN=2;BaseQRankSum=2.212;ClippingRankSum=-0.588;DP=28;FS=5.402;MLEAC=1;MLEAF=0.500;MQ=41.62;MQRankSum=-0.644;QD=5.06;ReadPosRankSum=0.980;SOR=2.584	GT:AD:DP:GQ:PL	0/1:22,6:28:99:170,0,862
NOT_SCAFFOLDED_NGS_utg1781|quiver|pilon	9423	.	C	G	33.77	LowQual	AC=1;AF=0.500;AN=2;BaseQRankSum=-0.096;ClippingRankSum=-1.913;DP=22;FS=2.737;MLEAC=1;MLEAF=0.500;MQ=37.30;MQRankSum=1.531;QD=1.53;ReadPosRankSum=1.052;SOR=1.609	GT:AD:DP:GQ:PL	0/1:19,3:22:62:62,0,730
NOT_SCAFFOLDED_NGS_utg1781|quiver|pilon	9435	.	T	C	82.77	PASS	AC=1;AF=0.500;AN=2;BaseQRankSum=-1.171;ClippingRankSum=0.130;DP=26;FS=0.000;MLEAC=1;MLEAF=0.500;MQ=37.61;MQRankSum=-1.952;QD=3.18;ReadPosRankSum=1.366;SOR=0.954	GT:AD:DP:GQ:PL	0/1:21,5:26:99:111,0,797
NOT_SCAFFOLDED_NGS_utg1781|quiver|pilon	9454	.	T	G	482.77	PASS	AC=1;AF=0.500;AN=2;BaseQRankSum=0.113;ClippingRankSum=-0.227;DP=32;FS=0.000;MLEAC=1;MLEAF=0.500;MQ=41.24;MQRankSum=1.435;QD=15.09;ReadPosRankSum=0.869;SOR=1.091	GT:AD:DP:GQ:PL	0/1:17,15:32:99:511,0,535
NOT_SCAFFOLDED_NGS_utg1781|quiver|pilon	9468	.	T	C	40.77	LowQD;LowQual	AC=1;AF=0.500;AN=2;BaseQRankSum=-0.941;ClippingRankSum=0.572;DP=42;FS=0.000;MLEAC=1;MLEAF=0.500;MQ=44.30;MQRankSum=-1.936;QD=0.97;ReadPosRankSum=0.682;SOR=0.291	GT:AD:DP:GQ:PL	0/1:35,6:41:69:69,0,1179
NOT_SCAFFOLDED_NGS_utg1781|quiver|pilon	9539	.	A	C	31.77	LowQD;LowQual	AC=1;AF=0.500;AN=2;BaseQRankSum=0.067;ClippingRankSum=-0.796;DP=57;FS=11.221;MLEAC=1;MLEAF=0.500;MQ=47.78;MQRankSum=-1.822;QD=0.56;ReadPosRankSum=1.039;SOR=2.242	GT:AD:DP:GQ:PL	0/1:49,6:55:60:60,0,1923
NOT_SCAFFOLDED_NGS_utg1781|quiver|pilon	9547	.	A	C	619.77	PASS	AC=1;AF=0.500;AN=2;BaseQRankSum=-0.438;ClippingRankSum=1.510;DP=53;FS=2.407;MLEAC=1;MLEAF=0.500;MQ=47.64;MQRankSum=-4.491;QD=11.69;ReadPosRankSum=2.153;SOR=0.606	GT:AD:DP:GQ:PL	0/1:32,19:51:99:648,0,1153
NOT_SCAFFOLDED_NGS_utg1781|quiver|pilon	9597	.	A	T	594.77	PASS	AC=1;AF=0.500;AN=2;BaseQRankSum=0.894;ClippingRankSum=-0.406;DP=40;FS=1.278;MLEAC=1;MLEAF=0.500;MQ=41.49;MQRankSum=-0.271;QD=14.87;ReadPosRankSum=-0.108;SOR=1.091	GT:AD:DP:GQ:PL	0/1:19,21:40:99:623,0,507
NOT_SCAFFOLDED_NGS_utg1781|quiver|pilon	9618	.	C	CCAT	541.73	PASS	AC=1;AF=0.500;AN=2;BaseQRankSum=2.190;ClippingRankSum=-1.020;DP=34;FS=25.342;MLEAC=1;MLEAF=0.500;MQ=36.73;MQRankSum=-3.625;QD=15.93;ReadPosRankSum=1.133;SOR=5.339	GT:AD:DP:GQ:PL	0/1:17,15:32:99:579,0,649
NOT_SCAFFOLDED_NGS_utg1781|quiver|pilon	12149	.	A	T	45.77	LowQual	AC=1;AF=0.500;AN=2;BaseQRankSum=-2.115;ClippingRankSum=-1.097;DP=22;FS=0.000;MLEAC=1;MLEAF=0.500;MQ=48.06;MQRankSum=-2.742;QD=2.08;ReadPosRankSum=0.392;SOR=0.892	GT:AD:DP:GQ:PL	0/1:17,5:22:74:74,0,545
NOT_SCAFFOLDED_NGS_utg1781|quiver|pilon	12443	.	T	A	157.77	PASS	AC=1;AF=0.500;AN=2;BaseQRankSum=0.430;ClippingRankSum=-0.846;DP=45;FS=0.000;MLEAC=1;MLEAF=0.500;MQ=43.61;MQRankSum=-2.093;QD=3.51;ReadPosRankSum=1.529;SOR=0.725	GT:AD:DP:GQ:PL	0/1:37,8:45:99:186,0,1235
NOT_SCAFFOLDED_NGS_utg1781|quiver|pilon	12476	.	T	C	181.77	PASS	AC=1;AF=0.500;AN=2;BaseQRankSum=4.428;ClippingRankSum=1.174;DP=64;FS=1.382;MLEAC=1;MLEAF=0.500;MQ=42.27;MQRankSum=-2.173;QD=2.84;ReadPosRankSum=0.083;SOR=1.079	GT:AD:DP:GQ:PL	0/1:54,10:64:99:210,0,1591
NOT_SCAFFOLDED_NGS_utg1781|quiver|pilon	12675	.	C	T	657.77	PASS	AC=1;AF=0.500;AN=2;BaseQRankSum=-0.231;ClippingRankSum=-0.122;DP=40;FS=8.272;MLEAC=1;MLEAF=0.500;MQ=32.98;MQRankSum=-0.177;QD=16.44;ReadPosRankSum=2.270;SOR=0.117	GT:AD:DP:GQ:PL	0/1:18,22:40:99:686,0,549
NOT_SCAFFOLDED_NGS_utg1781|quiver|pilon	12730	.	C	G	158.77	PASS	AC=1;AF=0.500;AN=2;BaseQRankSum=0.012;ClippingRankSum=0.406;DP=52;FS=0.000;MLEAC=1;MLEAF=0.500;MQ=33.95;MQRankSum=-2.171;QD=3.05;ReadPosRankSum=1.753;SOR=0.662	GT:AD:DP:GQ:PL	0/1:42,10:52:99:187,0,1329
NOT_SCAFFOLDED_NGS_utg1781|quiver|pilon	13267	.	T	C	755.77	PASS	AC=1;AF=0.500;AN=2;BaseQRankSum=-0.730;ClippingRankSum=1.310;DP=49;FS=4.125;MLEAC=1;MLEAF=0.500;MQ=48.38;MQRankSum=-3.310;QD=15.42;ReadPosRankSum=-0.910;SOR=1.371	GT:AD:DP:GQ:PL	0/1:24,25:49:99:784,0,854
NOT_SCAFFOLDED_NGS_utg1781|quiver|pilon	13309	.	G	A	43.77	LowQD;LowQual	AC=1;AF=0.500;AN=2;BaseQRankSum=1.066;ClippingRankSum=1.141;DP=64;FS=18.453;MLEAC=1;MLEAF=0.500;MQ=46.59;MQRankSum=-0.940;QD=0.68;ReadPosRankSum=1.442;SOR=2.216	GT:AD:DP:GQ:PL	0/1:53,6:59:72:72,0,2068
NOT_SCAFFOLDED_NGS_utg1781|quiver|pilon	13319	.	A	C	615.77	PASS	AC=1;AF=0.500;AN=2;BaseQRankSum=-1.421;ClippingRankSum=-0.126;DP=67;FS=10.007;MLEAC=1;MLEAF=0.500;MQ=46.87;MQRankSum=-1.347;QD=9.19;ReadPosRankSum=0.632;SOR=2.043	GT:AD:DP:GQ:PL	0/1:38,23:61:99:644,0,1296
NOT_SCAFFOLDED_NGS_utg1781|quiver|pilon	13397	.	G	A	530.77	PASS	AC=1;AF=0.500;AN=2;BaseQRankSum=0.068;ClippingRankSum=0.554;DP=63;FS=5.798;MLEAC=1;MLEAF=0.500;MQ=43.68;MQRankSum=-0.235;QD=8.42;ReadPosRankSum=-0.797;SOR=1.550	GT:AD:DP:GQ:PL	0/1:40,21:61:99:559,0,1298
NOT_SCAFFOLDED_NGS_utg1781|quiver|pilon	13829	.	G	A	383.77	PASS	AC=1;AF=0.500;AN=2;BaseQRankSum=1.020;ClippingRankSum=0.566;DP=16;FS=2.663;MLEAC=1;MLEAF=0.500;MQ=40.23;MQRankSum=-0.680;QD=23.99;ReadPosRankSum=-0.113;SOR=1.765	GT:AD:DP:GQ:PL	0/1:5,11:16:99:412,0,162
NOT_SCAFFOLDED_NGS_utg1781|quiver|pilon	14288	.	G	A	42.77	LowQual	AC=1;AF=0.500;AN=2;BaseQRankSum=0.128;ClippingRankSum=0.724;DP=23;FS=2.483;MLEAC=1;MLEAF=0.500;MQ=52.80;MQRankSum=-0.383;QD=1.86;ReadPosRankSum=1.234;SOR=0.169	GT:AD:DP:GQ:PL	0/1:18,4:22:71:71,0,682
NOT_SCAFFOLDED_NGS_utg1781|quiver|pilon	16685	.	A	C	45.77	LowQual	AC=1;AF=0.500;AN=2;BaseQRankSum=-1.528;ClippingRankSum=-0.708;DP=23;FS=1.935;MLEAC=1;MLEAF=0.500;MQ=55.52;MQRankSum=-3.391;QD=1.99;ReadPosRankSum=-1.975;SOR=0.895	GT:AD:DP:GQ:PL	0/1:18,5:23:74:74,0,589
NOT_SCAFFOLDED_NGS_utg34437|quiver|pilon	20771	.	T	TG	79	PASS	AC=2;AF=1.00;AN=2;DP=9;FS=0.000;MLEAC=2;MLEAF=1.00;MQ=60.00;QD=8.78;SOR=1.609	GT:AD:DP:GQ:PL	1/1:0,4:4:12:116,12,0
NOT_SCAFFOLDED_NGS_utg34437|quiver|pilon	20796	.	G	GC	77	LowCoverage	AC=2;AF=1.00;AN=2;DP=4;FS=0.000;MLEAC=2;MLEAF=1.00;MQ=60.00;QD=19.25;SOR=3.258	GT:AD:DP:GQ:PL	1/1:0,4:4:12:114,12,0
NOT_SCAFFOLDED_NGS_utg34437|quiver|pilon	39204	.	GCT	G	49.73	LowQD;LowQual	AC=1;AF=0.500;AN=2;BaseQRankSum=-0.415;ClippingRankSum=0.104;DP=49;FS=0.000;MLEAC=1;MLEAF=0.500;MQ=59.22;MQRankSum=0.882;QD=1.01;ReadPosRankSum=0.144;SOR=0.509	GT:AD:DP:GQ:PL	0/1:27,7:34:87:87,0,757
NOT_SCAFFOLDED_NGS_utg34437|quiver|pilon	39857	.	T	TC	61.25	LowCoverage	AC=2;AF=1.00;AN=2;DP=4;FS=0.000;MLEAC=2;MLEAF=1.00;MQ=60.00;QD=15.31;SOR=1.179	GT:AD:DP:GQ:PL	1/1:0,3:3:9:98,9,0
NOT_SCAFFOLDED_NGS_utg34437|quiver|pilon	47695	.	ATG	A	82.73	PASS	AC=1;AF=0.500;AN=2;BaseQRankSum=-0.247;ClippingRankSum=0.444;DP=54;FS=0.000;MLEAC=1;MLEAF=0.500;MQ=60.00;MQRankSum=1.760;QD=1.53;ReadPosRankSum=-1.165;SOR=0.502	GT:AD:DP:GQ:PL	0/1:33,8:41:99:120,0,900
NOT_SCAFFOLDED_NGS_utg34437|quiver|pilon	57697	.	GCA	G	50.73	LowQD	AC=1;AF=0.500;AN=2;BaseQRankSum=0.962;ClippingRankSum=0.962;DP=48;FS=0.000;MLEAC=1;MLEAF=0.500;MQ=59.65;MQRankSum=-1.196;QD=1.06;ReadPosRankSum=0.627;SOR=0.765	GT:AD:DP:GQ:PL	0/1:21,6:27:88:88,0,509
NOT_SCAFFOLDED_NGS_utg4353|quiver|pilon	37089	.	A	AG	197.77	PASS	AC=2;AF=1.00;AN=2;DP=9;FS=0.000;MLEAC=2;MLEAF=1.00;MQ=60.00;QD=21.97;SOR=0.941	GT:AD:DP:GQ:PL	1/1:0,7:7:21:235,21,0
NOT_SCAFFOLDED_NGS_utg4353|quiver|pilon	48227	.	CATCT	C	77.73	PASS	AC=1;AF=0.500;AN=2;BaseQRankSum=-0.550;ClippingRankSum=-0.550;DP=17;FS=0.000;MLEAC=1;MLEAF=0.500;MQ=60.00;MQRankSum=0.937;QD=4.57;ReadPosRankSum=1.300;SOR=1.179	GT:AD:DP:GQ:PL	0/1:4,3:7:99:115,0,181
NOT_SCAFFOLDED_NGS_utg4353|quiver|pilon	57459	.	GCA	G	52.73	PASS	AC=1;AF=0.500;AN=2;BaseQRankSum=0.000;ClippingRankSum=-0.550;DP=18;FS=0.000;MLEAC=1;MLEAF=0.500;MQ=60.00;MQRankSum=0.550;QD=2.93;ReadPosRankSum=-0.731;SOR=0.368	GT:AD:DP:GQ:PL	0/1:3,4:7:61:90,0,61
NOT_SCAFFOLDED_NGS_utg4353|quiver|pilon	67417	.	C	T	42.77	LowQual	AC=1;AF=0.500;AN=2;BaseQRankSum=1.246;ClippingRankSum=0.623;DP=14;FS=2.963;MLEAC=1;MLEAF=0.500;MQ=43.09;MQRankSum=-0.778;QD=3.05;ReadPosRankSum=0.623;SOR=1.981	GT:AD:DP:GQ:PL	0/1:11,3:14:71:71,0,324
NOT_SCAFFOLDED_NGS_utg4353|quiver|pilon	67484	.	T	C	107.77	PASS	AC=1;AF=0.500;AN=2;BaseQRankSum=-1.991;ClippingRankSum=0.724;DP=30;FS=0.000;MLEAC=1;MLEAF=0.500;MQ=52.38;MQRankSum=-2.670;QD=3.59;ReadPosRankSum=1.539;SOR=0.824	GT:AD:DP:GQ:PL	0/1:21,9:30:99:136,0,665
NOT_SCAFFOLDED_NGS_utg4353|quiver|pilon	85834	.	CTG	C	81.73	PASS	AC=1;AF=0.500;AN=2;BaseQRankSum=0.029;ClippingRankSum=0.729;DP=35;FS=4.349;MLEAC=1;MLEAF=0.500;MQ=60.00;MQRankSum=0.204;QD=2.34;ReadPosRankSum=0.414;SOR=0.175	GT:AD:DP:GQ:PL	0/1:21,6:27:99:119,0,565
NOT_SCAFFOLDED_NGS_utg4353|quiver|pilon	218565	.	A	C	31.77	LowQD;LowQual	AC=1;AF=0.500;AN=2;BaseQRankSum=-1.965;ClippingRankSum=0.125;DP=25;FS=0.000;MLEAC=1;MLEAF=0.500;MQ=56.90;MQRankSum=-2.801;QD=1.27;ReadPosRankSum=1.213;SOR=0.765	GT:AD:DP:GQ:PL	0/1:22,3:25:60:60,0,1561
NOT_SCAFFOLDED_NGS_utg4353|quiver|pilon	241354	.	TAC	T	61.73	LowQD	AC=1;AF=0.500;AN=2;BaseQRankSum=-1.710;ClippingRankSum=1.257;DP=42;FS=1.742;MLEAC=1;MLEAF=0.500;MQ=60.00;MQRankSum=-1.669;QD=1.47;ReadPosRankSum=-0.531;SOR=0.352	GT:AD:DP:GQ:PL	0/1:31,6:37:99:99,0,914
NOT_SCAFFOLDED_NGS_utg35434|quiver|pilon	1943	.	C	T	179.77	PASS	AC=1;AF=0.500;AN=2;BaseQRankSum=1.957;ClippingRankSum=0.333;DP=46;FS=0.000;MLEAC=1;MLEAF=0.500;MQ=30.73;MQRankSum=0.333;QD=3.91;ReadPosRankSum=0.999;SOR=0.317	GT:AD:DP:GQ:PL	0/1:36,10:46:99:208,0,1419
NOT_SCAFFOLDED_NGS_utg35434|quiver|pilon	1949	.	A	G	563.77	PASS	AC=1;AF=0.500;AN=2;BaseQRankSum=0.487;ClippingRankSum=-1.409;DP=42;FS=0.000;MLEAC=1;MLEAF=0.500;MQ=30.48;MQRankSum=0.154;QD=13.42;ReadPosRankSum=-0.026;SOR=1.123	GT:AD:DP:GQ:PL	0/1:25,17:42:99:592,0,681
NOT_SCAFFOLDED_NGS_utg35434|quiver|pilon	1966	.	A	G	167.77	PASS	AC=1;AF=0.500;AN=2;BaseQRankSum=2.209;ClippingRankSum=-0.688;DP=23;FS=0.000;MLEAC=1;MLEAF=0.500;MQ=30.11;MQRankSum=-1.412;QD=7.29;ReadPosRankSum=-0.543;SOR=1.071	GT:AD:DP:GQ:PL	0/1:13,8:21:99:196,0,360
NOT_SCAFFOLDED_NGS_utg35434|quiver|pilon	12070	.	G	C	1178.77	PASS	AC=1;AF=0.500;AN=2;BaseQRankSum=1.019;ClippingRankSum=-0.496;DP=158;FS=11.614;MLEAC=1;MLEAF=0.500;MQ=33.57;MQRankSum=-6.051;QD=7.46;ReadPosRankSum=-0.763;SOR=1.199	GT:AD:DP:GQ:PL	0/1:100,58:158:99:1207,0,2061
NOT_SCAFFOLDED_NGS_utg35434|quiver|pilon	12099	.	G	GT	1546.73	PASS	AC=2;AF=1.00;AN=2;BaseQRankSum=2.879;ClippingRankSum=-0.316;DP=92;FS=0.000;MLEAC=2;MLEAF=1.00;MQ=34.62;MQRankSum=0.099;QD=16.81;ReadPosRankSum=0.280;SOR=1.077	GT:AD:DP:GQ:PL	1/1:22,60:82:95:1584,95,0
NOT_SCAFFOLDED_NGS_utg35434|quiver|pilon	12101	.	A	T	1630.77	PASS	AC=2;AF=1.00;AN=2;BaseQRankSum=1.181;ClippingRankSum=-0.738;DP=90;FS=0.000;MLEAC=2;MLEAF=1.00;MQ=34.85;MQRankSum=-3.111;QD=18.12;ReadPosRankSum=-1.254;SOR=2.112	GT:AD:DP:GQ:PL	1/1:22,61:83:98:1659,98,0
NOT_SCAFFOLDED_NGS_utg35434|quiver|pilon	12794	.	G	T	650.77	PASS	AC=2;AF=1.00;AN=2;DP=16;FS=0.000;MLEAC=2;MLEAF=1.00;MQ=36.44;QD=29.71;SOR=0.693	GT:AD:DP:GQ:PL	1/1:0,16:16:48:679,48,0
NOT_SCAFFOLDED_NGS_utg35434|quiver|pilon	12802	.	A	AT	641.73	PASS	AC=2;AF=1.00;AN=2;DP=16;FS=0.000;MLEAC=2;MLEAF=1.00;MQ=36.44;QD=35.95;SOR=0.693	GT:AD:DP:GQ:PL	1/1:0,16:16:48:679,48,0
NOT_SCAFFOLDED_NGS_utg35434|quiver|pilon	15738	.	G	T	48.77	LowCoverage;LowQual	AC=1;AF=0.500;AN=2;BaseQRankSum=0.736;ClippingRankSum=0.736;DP=3;FS=0.000;MLEAC=1;MLEAF=0.500;MQ=49.05;MQRankSum=0.736;QD=16.26;ReadPosRankSum=0.736;SOR=1.179	GT:AD:DP:GQ:PL	0/1:1,2:3:34:77,0,34
NOT_SCAFFOLDED_NGS_utg35434|quiver|pilon	16036	.	A	G	615.77	PASS	AC=1;AF=0.500;AN=2;BaseQRankSum=1.494;ClippingRankSum=1.033;DP=43;FS=6.190;MLEAC=1;MLEAF=0.500;MQ=32.94;MQRankSum=-2.102;QD=14.32;ReadPosRankSum=-0.425;SOR=2.144	GT:AD:DP:GQ:PL	0/1:22,21:43:99:644,0,911
NOT_SCAFFOLDED_NGS_utg35434|quiver|pilon	16057	.	A	T	317.77	PASS	AC=1;AF=0.500;AN=2;BaseQRankSum=2.150;ClippingRankSum=2.013;DP=22;FS=2.881;MLEAC=1;MLEAF=0.500;MQ=29.57;MQRankSum=-1.604;QD=14.44;ReadPosRankSum=0.785;SOR=1.670	GT:AD:DP:GQ:PL	0/1:14,8:22:99:346,0,732
NOT_SCAFFOLDED_NGS_utg35434|quiver|pilon	18308	.	C	A	669.77	PASS	AC=2;AF=1.00;AN=2;BaseQRankSum=0.669;ClippingRankSum=0.937;DP=28;FS=0.000;MLEAC=2;MLEAF=1.00;MQ=34.01;MQRankSum=-1.204;QD=23.92;ReadPosRankSum=1.383;SOR=1.445	GT:AD:DP:GQ:PL	1/1:2,26:28:35:698,35,0
NOT_SCAFFOLDED_NGS_utg10061|quiver|pilon	19034	.	T	TG	79	LowCoverage	AC=2;AF=1.00;AN=2;DP=4;FS=0.000;MLEAC=2;MLEAF=1.00;MQ=60.00;QD=19.75;SOR=1.609	GT:AD:DP:GQ:PL	1/1:0,4:4:12:116,12,0
NOT_SCAFFOLDED_NGS_utg23537|quiver|pilon	6551	.	T	TC	34.71	LowCoverage;LowQual	AC=2;AF=1.00;AN=2;DP=2;FS=0.000;MLEAC=2;MLEAF=1.00;MQ=32.98;QD=17.35;SOR=2.303	GT:AD:DP:GQ:PL	1/1:0,2:2:6:71,6,0
NOT_SCAFFOLDED_NGS_utg23537|quiver|pilon	32709	.	C	CTCT	44.14	LowCoverage;LowQual	AC=2;AF=1.00;AN=2;DP=2;FS=0.000;MLEAC=2;MLEAF=1.00;MQ=40.00;QD=22.07;SOR=2.303	GT:AD:DP:GQ:PL	1/1:0,2:2:10:81,10,0
NOT_SCAFFOLDED_NGS_utg23537|quiver|pilon	48901	.	T	TG	182.73	PASS	AC=1;AF=0.500;AN=2;BaseQRankSum=2.275;ClippingRankSum=0.336;DP=21;FS=13.297;MLEAC=1;MLEAF=0.500;MQ=46.33;MQRankSum=-2.275;QD=8.70;ReadPosRankSum=1.753;SOR=4.174	GT:AD:DP:GQ:PL	0/1:14,7:21:99:220,0,485
NOT_SCAFFOLDED_NGS_utg23537|quiver|pilon	49038	.	T	A	126.77	PASS	AC=1;AF=0.500;AN=2;BaseQRankSum=1.898;ClippingRankSum=0.417;DP=19;FS=4.713;MLEAC=1;MLEAF=0.500;MQ=51.33;MQRankSum=-3.101;QD=6.67;ReadPosRankSum=0.972;SOR=1.981	GT:AD:DP:GQ:PL	0/1:14,5:19:99:155,0,456
NOT_SCAFFOLDED_NGS_utg23537|quiver|pilon	52653	.	A	G	93.77	PASS	AC=1;AF=0.500;AN=2;BaseQRankSum=-1.473;ClippingRankSum=-1.473;DP=16;FS=2.307;MLEAC=1;MLEAF=0.500;MQ=37.43;MQRankSum=-1.813;QD=5.86;ReadPosRankSum=-0.680;SOR=1.721	GT:AD:DP:GQ:PL	0/1:11,5:16:99:122,0,372
NOT_SCAFFOLDED_NGS_utg23537|quiver|pilon	52702	.	GA	G	94.73	PASS	AC=1;AF=0.500;AN=2;BaseQRankSum=0.938;ClippingRankSum=0.650;DP=15;FS=6.410;MLEAC=1;MLEAF=0.500;MQ=35.64;MQRankSum=0.217;QD=6.32;ReadPosRankSum=2.093;SOR=2.833	GT:AD:DP:GQ:PL	0/1:12,3:15:99:132,0,457
NOT_SCAFFOLDED_NGS_utg23537|quiver|pilon	52721	.	C	A	154.77	PASS	AC=1;AF=0.500;AN=2;BaseQRankSum=0.133;ClippingRankSum=-0.933;DP=14;FS=6.560;MLEAC=1;MLEAF=0.500;MQ=35.45;MQRankSum=0.267;QD=11.05;ReadPosRankSum=-1.867;SOR=3.258	GT:AD:DP:GQ:PL	0/1:9,5:14:99:183,0,363
NOT_SCAFFOLDED_NGS_utg23537|quiver|pilon	52744	.	G	T	106.77	PASS	AC=1;AF=0.500;AN=2;BaseQRankSum=0.099;ClippingRankSum=-0.691;DP=13;FS=0.000;MLEAC=1;MLEAF=0.500;MQ=31.86;MQRankSum=0.493;QD=8.21;ReadPosRankSum=1.283;SOR=1.508	GT:AD:DP:GQ:PL	0/1:11,2:13:99:135,0,450
NOT_SCAFFOLDED_NGS_utg23537|quiver|pilon	52803	.	C	G	50.77	PASS	AC=1;AF=0.500;AN=2;BaseQRankSum=-0.217;ClippingRankSum=0.217;DP=15;FS=6.410;MLEAC=1;MLEAF=0.500;MQ=36.05;MQRankSum=0.505;QD=3.38;ReadPosRankSum=-0.505;SOR=2.833	GT:AD:DP:GQ:PL	0/1:12,3:15:79:79,0,420
NOT_SCAFFOLDED_NGS_utg23537|quiver|pilon	52854	.	G	A	76.77	PASS	AC=1;AF=0.500;AN=2;BaseQRankSum=0.284;ClippingRankSum=0.284;DP=23;FS=0.000;MLEAC=1;MLEAF=0.500;MQ=47.51;MQRankSum=-1.419;QD=3.34;ReadPosRankSum=0.771;SOR=0.495	GT:AD:DP:GQ:PL	0/1:19,4:23:99:105,0,1183
NOT_SCAFFOLDED_NGS_utg23537|quiver|pilon	52862	.	C	T	82.77	PASS	AC=1;AF=0.500;AN=2;BaseQRankSum=-0.041;ClippingRankSum=-0.203;DP=23;FS=0.000;MLEAC=1;MLEAF=0.500;MQ=47.51;MQRankSum=-1.663;QD=3.60;ReadPosRankSum=1.257;SOR=0.495	GT:AD:DP:GQ:PL	0/1:19,4:23:99:111,0,1103
NOT_SCAFFOLDED_NGS_utg23537|quiver|pilon	63938	.	AC	A	38.73	LowQD;LowQual	AC=1;AF=0.500;AN=2;BaseQRankSum=-2.764;ClippingRankSum=0.580;DP=27;FS=0.000;MLEAC=1;MLEAF=0.500;MQ=58.48;MQRankSum=-3.174;QD=1.43;ReadPosRankSum=0.171;SOR=0.616	GT:AD:DP:GQ:PL	0/1:23,4:27:76:76,0,848
NOT_SCAFFOLDED_NGS_utg23537|quiver|pilon	63974	.	A	C	70.77	PASS	AC=1;AF=0.500;AN=2;BaseQRankSum=-1.740;ClippingRankSum=1.331;DP=27;FS=0.000;MLEAC=1;MLEAF=0.500;MQ=58.48;MQRankSum=-3.174;QD=2.62;ReadPosRankSum=-0.512;SOR=0.481	GT:AD:DP:GQ:PL	0/1:23,4:27:99:99,0,1073
NOT_SCAFFOLDED_NGS_utg23537|quiver|pilon	63984	.	A	T	70.77	PASS	AC=1;AF=0.500;AN=2;BaseQRankSum=-2.168;ClippingRankSum=-0.462;DP=26;FS=0.000;MLEAC=1;MLEAF=0.500;MQ=58.42;MQRankSum=-3.162;QD=2.72;ReadPosRankSum=-1.528;SOR=0.412	GT:AD:DP:GQ:PL	0/1:22,4:26:99:99,0,1063
NOT_SCAFFOLDED_NGS_utg23537|quiver|pilon	64635	.	G	A	32.77	LowQual	AC=1;AF=0.500;AN=2;BaseQRankSum=-1.323;ClippingRankSum=-0.441;DP=17;FS=0.000;MLEAC=1;MLEAF=0.500;MQ=56.01;MQRankSum=-2.709;QD=1.93;ReadPosRankSum=-0.441;SOR=0.593	GT:AD:DP:GQ:PL	0/1:14,3:17:61:61,0,758
NOT_SCAFFOLDED_NGS_utg23537|quiver|pilon	69803	.	T	TC	125.87	PASS	AC=2;AF=1.00;AN=2;DP=5;FS=0.000;MLEAC=2;MLEAF=1.00;MQ=52.69;QD=25.17;SOR=1.981	GT:AD:DP:GQ:PL	1/1:0,5:5:15:163,15,0
NOT_SCAFFOLDED_NGS_utg8596|quiver|pilon	3945	.	A	T	125.77	PASS	AC=1;AF=0.500;AN=2;BaseQRankSum=1.984;ClippingRankSum=0.210;DP=33;FS=0.000;MLEAC=1;MLEAF=0.500;MQ=38.83;MQRankSum=1.050;QD=3.81;ReadPosRankSum=-0.117;SOR=0.061	GT:AD:DP:GQ:PL	0/1:27,6:33:99:154,0,974
NOT_SCAFFOLDED_NGS_utg8596|quiver|pilon	4240	.	T	A	43.77	LowQual	AC=1;AF=0.500;AN=2;BaseQRankSum=-1.231;ClippingRankSum=0.358;DP=5;FS=0.000;MLEAC=1;MLEAF=0.500;MQ=40.00;MQRankSum=0.358;QD=8.75;ReadPosRankSum=1.231;SOR=0.446	GT:AD:DP:GQ:PL	0/1:3,2:5:72:72,0,116
NOT_SCAFFOLDED_NGS_utg8596|quiver|pilon	6289	.	A	T	82.77	PASS	AC=1;AF=0.500;AN=2;BaseQRankSum=-2.321;ClippingRankSum=-0.057;DP=17;FS=6.245;MLEAC=1;MLEAF=0.500;MQ=50.09;MQRankSum=-1.981;QD=4.87;ReadPosRankSum=0.962;SOR=3.003	GT:AD:DP:GQ:PL	0/1:13,4:17:99:111,0,516
NOT_SCAFFOLDED_NGS_utg8596|quiver|pilon	6320	.	T	TA	91.73	PASS	AC=1;AF=0.500;AN=2;BaseQRankSum=0.658;ClippingRankSum=1.272;DP=22;FS=2.185;MLEAC=1;MLEAF=0.500;MQ=50.75;MQRankSum=0.307;QD=4.17;ReadPosRankSum=-0.482;SOR=1.609	GT:AD:DP:GQ:PL	0/1:13,6:19:99:129,0,347
NOT_SCAFFOLDED_NGS_utg8596|quiver|pilon	6386	.	C	A	429.77	PASS	AC=1;AF=0.500;AN=2;BaseQRankSum=-0.745;ClippingRankSum=-0.911;DP=37;FS=5.072;MLEAC=1;MLEAF=0.500;MQ=52.66;MQRankSum=0.712;QD=11.62;ReadPosRankSum=0.778;SOR=0.223	GT:AD:DP:GQ:PL	0/1:19,16:35:99:458,0,644
NOT_SCAFFOLDED_NGS_utg8596|quiver|pilon	6417	.	A	G	40.77	LowQD;LowQual	AC=1;AF=0.500;AN=2;BaseQRankSum=0.780;ClippingRankSum=0.982;DP=37;FS=9.834;MLEAC=1;MLEAF=0.500;MQ=47.31;MQRankSum=-1.334;QD=1.10;ReadPosRankSum=1.535;SOR=3.244	GT:AD:DP:GQ:PL	0/1:32,4:36:69:69,0,1320
NOT_SCAFFOLDED_NGS_utg8596|quiver|pilon	6435	.	G	A	40.77	LowQD;LowQual	AC=1;AF=0.500;AN=2;BaseQRankSum=0.831;ClippingRankSum=0.227;DP=37;FS=9.739;MLEAC=1;MLEAF=0.500;MQ=44.92;MQRankSum=-1.435;QD=1.10;ReadPosRankSum=1.384;SOR=3.250	GT:AD:DP:GQ:PL	0/1:32,4:36:69:69,0,1324
NOT_SCAFFOLDED_NGS_utg8596|quiver|pilon	6492	.	C	A	89.77	PASS	AC=1;AF=0.500;AN=2;BaseQRankSum=0.722;ClippingRankSum=-0.606;DP=29;FS=8.741;MLEAC=1;MLEAF=0.500;MQ=48.35;MQRankSum=-1.992;QD=3.10;ReadPosRankSum=1.241;SOR=3.014	GT:AD:DP:GQ:PL	0/1:24,5:29:99:118,0,856
NOT_SCAFFOLDED_NGS_utg8596|quiver|pilon	6560	.	A	C	103.77	PASS	AC=1;AF=0.500;AN=2;BaseQRankSum=-0.390;ClippingRankSum=-0.325;DP=27;FS=12.784;MLEAC=1;MLEAF=0.500;MQ=55.91;MQRankSum=-2.798;QD=3.84;ReadPosRankSum=1.431;SOR=3.607	GT:AD:DP:GQ:PL	0/1:21,5:26:99:132,0,748
NOT_SCAFFOLDED_NGS_utg27077|quiver|pilon	26135	.	C	CTCCT	50.92	PASS	AC=2;AF=1.00;AN=2;DP=20;FS=0.000;MLEAC=2;MLEAF=1.00;MQ=60.00;QD=2.55;SOR=2.303	GT:AD:DP:GQ:PL	1/1:0,2:2:5:87,5,0
NOT_SCAFFOLDED_NGS_utg27077|quiver|pilon	66946	.	T	TCACACACACACACACACA	86.06	PASS	AC=1;AF=0.500;AN=2;BaseQRankSum=0.067;ClippingRankSum=-0.762;DP=12;FS=0.000;MLEAC=1;MLEAF=0.500;MQ=53.45;MQRankSum=0.762;QD=7.17;ReadPosRankSum=0.067;SOR=2.093	GT:AD:DP:GQ:PL	0/1:2,7:9:11:123,0,11
NOT_SCAFFOLDED_NGS_utg27077|quiver|pilon	85100	.	G	T	30.77	LowQual	AC=1;AF=0.500;AN=2;BaseQRankSum=1.495;ClippingRankSum=0.198;DP=7;FS=0.000;MLEAC=1;MLEAF=0.500;MQ=38.40;MQRankSum=-0.922;QD=4.40;ReadPosRankSum=0.922;SOR=0.892	GT:AD:DP:GQ:PL	0/1:5,2:7:59:59,0,173
NOT_SCAFFOLDED_NGS_utg27077|quiver|pilon	85114	.	G	A	49.77	LowQual	AC=1;AF=0.500;AN=2;BaseQRankSum=0.370;ClippingRankSum=0.000;DP=12;FS=0.000;MLEAC=1;MLEAF=0.500;MQ=37.00;MQRankSum=0.555;QD=4.15;ReadPosRankSum=0.370;SOR=0.582	GT:AD:DP:GQ:PL	0/1:9,3:12:78:78,0,281
NOT_SCAFFOLDED_NGS_utg27077|quiver|pilon	85215	.	T	A	103.77	PASS	AC=1;AF=0.500;AN=2;BaseQRankSum=2.000;ClippingRankSum=-0.533;DP=14;FS=5.880;MLEAC=1;MLEAF=0.500;MQ=37.28;MQRankSum=-2.000;QD=7.41;ReadPosRankSum=1.200;SOR=2.546	GT:AD:DP:GQ:PL	0/1:9,5:14:99:132,0,247
NOT_SCAFFOLDED_NGS_utg27077|quiver|pilon	85879	.	A	T	94.28	LowCoverage	AC=2;AF=1.00;AN=2;DP=3;FS=0.000;MLEAC=2;MLEAF=1.00;MQ=42.10;QD=31.43;SOR=2.833	GT:AD:DP:GQ:PL	1/1:0,3:3:9:122,9,0
NOT_SCAFFOLDED_NGS_utg35916|quiver|pilon	199	.	A	C	37.77	LowQual	AC=1;AF=0.500;AN=2;BaseQRankSum=-0.922;ClippingRankSum=-0.198;DP=7;FS=0.000;MLEAC=1;MLEAF=0.500;MQ=39.45;MQRankSum=0.198;QD=5.40;ReadPosRankSum=-0.922;SOR=0.223	GT:AD:DP:GQ:PL	0/1:5,2:7:66:66,0,195
NOT_SCAFFOLDED_NGS_utg35916|quiver|pilon	298	.	A	C	37.77	LowQual	AC=1;AF=0.500;AN=2;BaseQRankSum=1.495;ClippingRankSum=-0.198;DP=7;FS=8.451;MLEAC=1;MLEAF=0.500;MQ=36.46;MQRankSum=0.922;QD=5.40;ReadPosRankSum=0.198;SOR=2.215	GT:AD:DP:GQ:PL	0/1:5,2:7:66:66,0,164
NOT_SCAFFOLDED_NGS_utg35916|quiver|pilon	3991	.	AGT	A	102.52	PASS	AC=1;AF=0.500;AN=2;BaseQRankSum=0.742;ClippingRankSum=-0.742;DP=14;FS=0.000;MLEAC=1;MLEAF=0.500;MQ=60.00;MQRankSum=0.742;QD=7.32;ReadPosRankSum=0.742;SOR=0.223	GT:AD:DP:GQ:PL	0/1:1,6:7:7:139,0,7
NOT_SCAFFOLDED_NGS_utg35916|quiver|pilon	22179	.	T	G	55.77	PASS	AC=1;AF=0.500;AN=2;BaseQRankSum=1.134;ClippingRankSum=-0.929;DP=12;FS=11.761;MLEAC=1;MLEAF=0.500;MQ=44.01;MQRankSum=2.180;QD=4.65;ReadPosRankSum=-2.637;SOR=1.402	GT:AD:DP:GQ:PL	0/1:8,4:12:84:84,0,169
NOT_SCAFFOLDED_NGS_utg35916|quiver|pilon	34871	.	CTG	C	73.73	PASS	AC=1;AF=0.500;AN=2;BaseQRankSum=2.169;ClippingRankSum=-0.099;DP=21;FS=0.000;MLEAC=1;MLEAF=0.500;MQ=59.86;MQRankSum=0.789;QD=3.51;ReadPosRankSum=-0.394;SOR=1.179	GT:AD:DP:GQ:PL	0/1:13,5:18:99:111,0,356
NOT_SCAFFOLDED_NGS_utg35916|quiver|pilon	49629	.	C	CTTCT	142	PASS	AC=2;AF=1.00;AN=2;DP=9;FS=0.000;MLEAC=2;MLEAF=1.00;MQ=59.83;QD=15.78;SOR=3.258	GT:AD:DP:GQ:PL	1/1:0,4:4:12:179,12,0
NOT_SCAFFOLDED_NGS_utg35916|quiver|pilon	67738	.	C	CT	96.87	PASS	AC=2;AF=1.00;AN=2;DP=6;FS=0.000;MLEAC=2;MLEAF=1.00;MQ=60.00;QD=16.14;SOR=1.981	GT:AD:DP:GQ:PL	1/1:0,5:5:15:134,15,0
NOT_SCAFFOLDED_NGS_utg27217|quiver|pilon	463	.	C	CT	39.73	LowQual	AC=1;AF=0.500;AN=2;BaseQRankSum=0.849;ClippingRankSum=-1.003;DP=16;FS=0.000;MLEAC=1;MLEAF=0.500;MQ=54.28;MQRankSum=-1.620;QD=2.48;ReadPosRankSum=1.157;SOR=0.527	GT:AD:DP:GQ:PL	0/1:9,4:13:77:77,0,276
NOT_SCAFFOLDED_NGS_utg27217|quiver|pilon	466	.	T	TC	213.73	PASS	AC=1;AF=0.500;AN=2;BaseQRankSum=-0.884;ClippingRankSum=0.530;DP=15;FS=0.000;MLEAC=1;MLEAF=0.500;MQ=55.00;MQRankSum=2.062;QD=14.25;ReadPosRankSum=0.177;SOR=0.418	GT:AD:DP:GQ:PL	0/1:6,9:15:99:251,0,177
NOT_SCAFFOLDED_NGS_utg27217|quiver|pilon	1310	.	C	T	66.77	PASS	AC=1;AF=0.500;AN=2;BaseQRankSum=0.555;ClippingRankSum=-0.925;DP=12;FS=0.000;MLEAC=1;MLEAF=0.500;MQ=39.76;MQRankSum=-0.370;QD=5.56;ReadPosRankSum=-1.664;SOR=0.148	GT:AD:DP:GQ:PL	0/1:9,3:12:95:95,0,343
NOT_SCAFFOLDED_NGS_utg27217|quiver|pilon	1589	.	C	G	629.77	PASS	AC=1;AF=0.500;AN=2;BaseQRankSum=0.914;ClippingRankSum=0.017;DP=34;FS=14.062;MLEAC=1;MLEAF=0.500;MQ=43.26;MQRankSum=-1.466;QD=18.52;ReadPosRankSum=1.570;SOR=3.996	GT:AD:DP:GQ:PL	0/1:16,18:34:99:658,0,471
NOT_SCAFFOLDED_NGS_utg27217|quiver|pilon	2500	.	G	C	48.77	LowQual	AC=1;AF=0.500;AN=2;BaseQRankSum=0.484;ClippingRankSum=1.852;DP=32;FS=0.000;MLEAC=1;MLEAF=0.500;MQ=39.97;MQRankSum=-0.085;QD=1.52;ReadPosRankSum=-0.655;SOR=0.029	GT:AD:DP:GQ:PL	0/1:28,4:32:77:77,0,1110
NOT_SCAFFOLDED_NGS_utg27217|quiver|pilon	2588	.	T	A	702.77	PASS	AC=1;AF=0.500;AN=2;BaseQRankSum=1.564;ClippingRankSum=0.147;DP=100;FS=0.000;MLEAC=1;MLEAF=0.500;MQ=46.76;MQRankSum=0.295;QD=7.03;ReadPosRankSum=4.112;SOR=0.724	GT:AD:DP:GQ:PL	0/1:77,23:100:99:731,0,3193
NOT_SCAFFOLDED_NGS_utg27217|quiver|pilon	2589	.	G	A	702.77	PASS	AC=1;AF=0.500;AN=2;BaseQRankSum=1.413;ClippingRankSum=-0.101;DP=101;FS=0.000;MLEAC=1;MLEAF=0.500;MQ=46.80;MQRankSum=0.142;QD=6.96;ReadPosRankSum=2.668;SOR=0.760	GT:AD:DP:GQ:PL	0/1:78,23:101:99:731,0,3193
NOT_SCAFFOLDED_NGS_utg27217|quiver|pilon	2787	.	G	C	491.77	PASS	AC=1;AF=0.500;AN=2;BaseQRankSum=1.783;ClippingRankSum=-0.072;DP=80;FS=2.177;MLEAC=1;MLEAF=0.500;MQ=58.52;MQRankSum=-2.128;QD=6.15;ReadPosRankSum=1.161;SOR=0.420	GT:AD:DP:GQ:PL	0/1:60,20:80:99:520,0,2004
NOT_SCAFFOLDED_NGS_utg27217|quiver|pilon	3107	.	C	G	173.77	PASS	AC=1;AF=0.500;AN=2;BaseQRankSum=1.854;ClippingRankSum=0.807;DP=47;FS=0.000;MLEAC=1;MLEAF=0.500;MQ=37.73;MQRankSum=1.684;QD=3.70;ReadPosRankSum=0.807;SOR=0.478	GT:AD:DP:GQ:PL	0/1:39,8:47:99:202,0,1393
NOT_SCAFFOLDED_NGS_utg27217|quiver|pilon	3154	.	G	A	255.77	PASS	AC=1;AF=0.500;AN=2;BaseQRankSum=2.703;ClippingRankSum=0.013;DP=46;FS=4.152;MLEAC=1;MLEAF=0.500;MQ=37.86;MQRankSum=1.664;QD=5.56;ReadPosRankSum=0.679;SOR=0.186	GT:AD:DP:GQ:PL	0/1:36,10:46:99:284,0,1145
NOT_SCAFFOLDED_NGS_utg27217|quiver|pilon	3256	.	A	T	68.77	PASS	AC=1;AF=0.500;AN=2;BaseQRankSum=0.000;ClippingRankSum=1.300;DP=7;FS=0.000;MLEAC=1;MLEAF=0.500;MQ=36.30;MQRankSum=0.550;QD=9.82;ReadPosRankSum=0.000;SOR=1.609	GT:AD:DP:GQ:PL	0/1:4,3:7:97:97,0,104
NOT_SCAFFOLDED_NGS_utg27217|quiver|pilon	3879	.	AG	A	161.73	PASS	AC=1;AF=0.500;AN=2;BaseQRankSum=-0.258;ClippingRankSum=-0.344;DP=58;FS=1.366;MLEAC=1;MLEAF=0.500;MQ=43.67;MQRankSum=-2.255;QD=2.79;ReadPosRankSum=0.930;SOR=0.917	GT:AD:DP:GQ:PL	0/1:49,9:58:99:199,0,1806
NOT_SCAFFOLDED_NGS_utg27217|quiver|pilon	4067	.	G	A	423.77	PASS	AC=1;AF=0.500;AN=2;BaseQRankSum=1.064;ClippingRankSum=-1.532;DP=65;FS=0.000;MLEAC=1;MLEAF=0.500;MQ=43.22;MQRankSum=-0.645;QD=6.52;ReadPosRankSum=1.281;SOR=0.818	GT:AD:DP:GQ:PL	0/1:46,15:61:99:452,0,1582
NOT_SCAFFOLDED_NGS_utg27217|quiver|pilon	4139	.	A	C	162.77	PASS	AC=1;AF=0.500;AN=2;BaseQRankSum=1.234;ClippingRankSum=-0.895;DP=52;FS=21.784;MLEAC=1;MLEAF=0.500;MQ=36.38;MQRankSum=-0.218;QD=3.13;ReadPosRankSum=0.581;SOR=4.614	GT:AD:DP:GQ:PL	0/1:43,9:52:99:191,0,1475
NOT_SCAFFOLDED_NGS_utg27217|quiver|pilon	4148	.	C	A	55.77	LowQD	AC=1;AF=0.500;AN=2;BaseQRankSum=1.205;ClippingRankSum=0.991;DP=49;FS=0.000;MLEAC=1;MLEAF=0.500;MQ=35.87;MQRankSum=0.290;QD=1.14;ReadPosRankSum=1.967;SOR=0.804	GT:AD:DP:GQ:PL	0/1:43,6:49:84:84,0,1544
NOT_SCAFFOLDED_NGS_utg27217|quiver|pilon	4182	.	C	T	192.77	PASS	AC=1;AF=0.500;AN=2;BaseQRankSum=0.236;ClippingRankSum=-1.117;DP=54;FS=7.625;MLEAC=1;MLEAF=0.500;MQ=37.33;MQRankSum=-0.344;QD=3.57;ReadPosRankSum=0.043;SOR=1.075	GT:AD:DP:GQ:PL	0/1:43,11:54:99:221,0,1350
NOT_SCAFFOLDED_NGS_utg27217|quiver|pilon	4259	.	A	G	169.77	PASS	AC=1;AF=0.500;AN=2;BaseQRankSum=0.276;ClippingRankSum=0.446;DP=36;FS=4.313;MLEAC=1;MLEAF=0.500;MQ=39.96;MQRankSum=-1.040;QD=4.72;ReadPosRankSum=-1.252;SOR=1.863	GT:AD:DP:GQ:PL	0/1:30,6:36:99:198,0,1143
NOT_SCAFFOLDED_NGS_utg27217|quiver|pilon	4263	.	T	A	604.77	PASS	AC=1;AF=0.500;AN=2;BaseQRankSum=-0.203;ClippingRankSum=-1.676;DP=33;FS=5.567;MLEAC=1;MLEAF=0.500;MQ=39.53;MQRankSum=0.276;QD=18.33;ReadPosRankSum=1.197;SOR=0.174	GT:AD:DP:GQ:PL	0/1:13,20:33:99:633,0,466
NOT_SCAFFOLDED_NGS_utg27217|quiver|pilon	4334	.	C	A	173.77	PASS	AC=1;AF=0.500;AN=2;BaseQRankSum=2.196;ClippingRankSum=0.830;DP=17;FS=0.000;MLEAC=1;MLEAF=0.500;MQ=32.84;MQRankSum=-0.927;QD=10.22;ReadPosRankSum=1.513;SOR=0.693	GT:AD:DP:GQ:PL	0/1:10,7:17:99:202,0,304
NOT_SCAFFOLDED_NGS_utg27217|quiver|pilon	4537	.	T	C	32.77	LowQual	AC=1;AF=0.500;AN=2;BaseQRankSum=-1.606;ClippingRankSum=0.085;DP=13;FS=14.150;MLEAC=1;MLEAF=0.500;MQ=33.61;MQRankSum=-0.592;QD=2.52;ReadPosRankSum=-0.930;SOR=0.815	GT:AD:DP:GQ:PL	0/1:10,3:13:61:61,0,347
NOT_SCAFFOLDED_NGS_utg27217|quiver|pilon	4556	.	A	C	39.77	LowQual	AC=1;AF=0.500;AN=2;BaseQRankSum=-0.269;ClippingRankSum=-0.404;DP=16;FS=6.726;MLEAC=1;MLEAF=0.500;MQ=36.37;MQRankSum=-1.480;QD=2.49;ReadPosRankSum=1.614;SOR=2.819	GT:AD:DP:GQ:PL	0/1:13,3:16:68:68,0,469
NOT_SCAFFOLDED_NGS_utg27217|quiver|pilon	4791	.	T	C	267.77	PASS	AC=1;AF=0.500;AN=2;BaseQRankSum=1.240;ClippingRankSum=-0.377;DP=26;FS=9.853;MLEAC=1;MLEAF=0.500;MQ=39.82;MQRankSum=0.108;QD=10.30;ReadPosRankSum=-0.431;SOR=1.186	GT:AD:DP:GQ:PL	0/1:17,9:26:99:296,0,591
NOT_SCAFFOLDED_NGS_utg27217|quiver|pilon	4823	.	G	A	92.77	PASS	AC=1;AF=0.500;AN=2;BaseQRankSum=-0.783;ClippingRankSum=-0.392;DP=22;FS=8.686;MLEAC=1;MLEAF=0.500;MQ=38.53;MQRankSum=-1.645;QD=4.22;ReadPosRankSum=-0.940;SOR=1.886	GT:AD:DP:GQ:PL	0/1:17,5:22:99:121,0,623
NOT_SCAFFOLDED_NGS_utg27217|quiver|pilon	4884	.	T	A	232.77	PASS	AC=1;AF=0.500;AN=2;BaseQRankSum=0.041;ClippingRankSum=-0.867;DP=19;FS=13.512;MLEAC=1;MLEAF=0.500;MQ=35.95;MQRankSum=-0.619;QD=12.25;ReadPosRankSum=1.197;SOR=4.103	GT:AD:DP:GQ:PL	0/1:11,8:19:99:261,0,370
NOT_SCAFFOLDED_NGS_utg27217|quiver|pilon	5042	.	C	G	66.77	PASS	AC=1;AF=0.500;AN=2;BaseQRankSum=-1.420;ClippingRankSum=-0.852;DP=40;FS=1.635;MLEAC=1;MLEAF=0.500;MQ=35.80;MQRankSum=-1.951;QD=1.67;ReadPosRankSum=0.133;SOR=1.022	GT:AD:DP:GQ:PL	0/1:34,6:40:95:95,0,1189
NOT_SCAFFOLDED_NGS_utg27217|quiver|pilon	5134	.	T	C	475.77	PASS	AC=1;AF=0.500;AN=2;BaseQRankSum=2.131;ClippingRankSum=-1.295;DP=61;FS=1.103;MLEAC=1;MLEAF=0.500;MQ=38.39;MQRankSum=-0.378;QD=7.80;ReadPosRankSum=0.925;SOR=0.663	GT:AD:DP:GQ:PL	0/1:44,17:61:99:504,0,1282
NOT_SCAFFOLDED_NGS_utg27217|quiver|pilon	5158	.	G	C	420.77	PASS	AC=1;AF=0.500;AN=2;BaseQRankSum=-0.429;ClippingRankSum=0.270;DP=60;FS=2.342;MLEAC=1;MLEAF=0.500;MQ=41.18;MQRankSum=-0.938;QD=7.01;ReadPosRankSum=-0.032;SOR=0.417	GT:AD:DP:GQ:PL	0/1:41,19:60:99:449,0,1289
NOT_SCAFFOLDED_NGS_utg27217|quiver|pilon	5186	.	G	C	273.77	PASS	AC=1;AF=0.500;AN=2;BaseQRankSum=-0.541;ClippingRankSum=-0.885;DP=45;FS=0.000;MLEAC=1;MLEAF=0.500;MQ=46.53;MQRankSum=1.915;QD=6.08;ReadPosRankSum=-0.832;SOR=0.598	GT:AD:DP:GQ:PL	0/1:34,11:45:99:302,0,1148
NOT_SCAFFOLDED_NGS_utg27217|quiver|pilon	5255	.	T	A	202.77	PASS	AC=1;AF=0.500;AN=2;BaseQRankSum=-0.369;ClippingRankSum=-1.078;DP=43;FS=1.466;MLEAC=1;MLEAF=0.500;MQ=52.92;MQRankSum=-2.200;QD=4.72;ReadPosRankSum=0.221;SOR=0.324	GT:AD:DP:GQ:PL	0/1:32,10:42:99:231,0,1137
NOT_SCAFFOLDED_NGS_utg27217|quiver|pilon	5719	.	A	G	153.77	PASS	AC=1;AF=0.500;AN=2;BaseQRankSum=-1.996;ClippingRankSum=0.304;DP=58;FS=9.110;MLEAC=1;MLEAF=0.500;MQ=47.54;MQRankSum=-2.920;QD=2.65;ReadPosRankSum=2.469;SOR=2.546	GT:AD:DP:GQ:PL	0/1:50,8:58:99:182,0,1995
NOT_SCAFFOLDED_NGS_utg27217|quiver|pilon	5722	.	T	C	290.77	PASS	AC=1;AF=0.500;AN=2;BaseQRankSum=1.543;ClippingRankSum=-1.041;DP=60;FS=0.000;MLEAC=1;MLEAF=0.500;MQ=47.98;MQRankSum=1.184;QD=4.85;ReadPosRankSum=0.556;SOR=0.643	GT:AD:DP:GQ:PL	0/1:47,13:60:99:319,0,1662
NOT_SCAFFOLDED_NGS_utg27217|quiver|pilon	5740	.	GA	G	153.73	PASS	AC=1;AF=0.500;AN=2;BaseQRankSum=-0.550;ClippingRankSum=0.691;DP=56;FS=9.118;MLEAC=1;MLEAF=0.500;MQ=48.41;MQRankSum=-3.454;QD=2.75;ReadPosRankSum=1.229;SOR=2.535	GT:AD:DP:GQ:PL	0/1:48,8:56:99:191,0,1990
NOT_SCAFFOLDED_NGS_utg27217|quiver|pilon	5749	.	C	G	142.77	PASS	AC=1;AF=0.500;AN=2;BaseQRankSum=1.360;ClippingRankSum=0.433;DP=47;FS=14.988;MLEAC=1;MLEAF=0.500;MQ=49.18;MQRankSum=-3.391;QD=3.04;ReadPosRankSum=-0.702;SOR=3.987	GT:AD:DP:GQ:PL	0/1:40,7:47:99:171,0,1701
NOT_SCAFFOLDED_NGS_utg27217|quiver|pilon	5836	.	C	T	61.77	PASS	AC=1;AF=0.500;AN=2;BaseQRankSum=0.650;ClippingRankSum=1.660;DP=15;FS=0.000;MLEAC=1;MLEAF=0.500;MQ=37.95;MQRankSum=0.505;QD=4.12;ReadPosRankSum=0.794;SOR=0.368	GT:AD:DP:GQ:PL	0/1:12,3:15:90:90,0,495
NOT_SCAFFOLDED_NGS_utg27217|quiver|pilon	5838	.	G	C	85.77	PASS	AC=1;AF=0.500;AN=2;BaseQRankSum=1.227;ClippingRankSum=0.217;DP=15;FS=0.000;MLEAC=1;MLEAF=0.500;MQ=37.95;MQRankSum=0.217;QD=5.72;ReadPosRankSum=0.505;SOR=0.368	GT:AD:DP:GQ:PL	0/1:12,3:15:99:114,0,524
NOT_SCAFFOLDED_NGS_utg27217|quiver|pilon	5848	.	T	C	88.77	PASS	AC=1;AF=0.500;AN=2;BaseQRankSum=-0.182;ClippingRankSum=-0.788;DP=16;FS=3.468;MLEAC=1;MLEAF=0.500;MQ=37.22;MQRankSum=-0.303;QD=5.55;ReadPosRankSum=-0.061;SOR=0.105	GT:AD:DP:GQ:PL	0/1:12,4:16:99:117,0,482
NOT_SCAFFOLDED_NGS_utg27217|quiver|pilon	5995	.	A	T	165.77	PASS	AC=1;AF=0.500;AN=2;BaseQRankSum=-1.706;ClippingRankSum=0.309;DP=51;FS=3.094;MLEAC=1;MLEAF=0.500;MQ=39.52;MQRankSum=0.332;QD=3.25;ReadPosRankSum=1.157;SOR=1.494	GT:AD:DP:GQ:PL	0/1:40,11:51:99:194,0,1200
NOT_SCAFFOLDED_NGS_utg27217|quiver|pilon	6273	.	C	A	59.77	PASS	AC=1;AF=0.500;AN=2;BaseQRankSum=2.308;ClippingRankSum=0.538;DP=29;FS=10.017;MLEAC=1;MLEAF=0.500;MQ=37.25;MQRankSum=1.044;QD=2.06;ReadPosRankSum=1.613;SOR=3.244	GT:AD:DP:GQ:PL	0/1:25,4:29:88:88,0,773
NOT_SCAFFOLDED_NGS_utg27217|quiver|pilon	6834	.	AG	A	79.73	PASS	AC=1;AF=0.500;AN=2;BaseQRankSum=-0.988;ClippingRankSum=-0.988;DP=6;FS=3.979;MLEAC=1;MLEAF=0.500;MQ=40.00;MQRankSum=0.406;QD=13.29;ReadPosRankSum=0.406;SOR=0.838	GT:AD:DP:GQ:PL	0/1:3,3:6:99:117,0,215
NOT_SCAFFOLDED_NGS_utg27217|quiver|pilon	6836	.	G	A	88.77	PASS	AC=1;AF=0.500;AN=2;BaseQRankSum=-0.988;ClippingRankSum=0.406;DP=6;FS=3.979;MLEAC=1;MLEAF=0.500;MQ=40.00;MQRankSum=-1.537;QD=14.79;ReadPosRankSum=0.406;SOR=0.838	GT:AD:DP:GQ:PL	0/1:3,3:6:99:117,0,215
NOT_SCAFFOLDED_NGS_utg27217|quiver|pilon	6997	.	C	T	136.77	PASS	AC=1;AF=0.500;AN=2;BaseQRankSum=-0.796;ClippingRankSum=0.919;DP=15;FS=2.963;MLEAC=1;MLEAF=0.500;MQ=39.62;MQRankSum=0.796;QD=9.12;ReadPosRankSum=0.551;SOR=2.303	GT:AD:DP:GQ:PL	0/1:10,5:15:99:165,0,352
NOT_SCAFFOLDED_NGS_utg27217|quiver|pilon	7237	.	C	T	405.77	PASS	AC=1;AF=0.500;AN=2;BaseQRankSum=-0.914;ClippingRankSum=-1.875;DP=53;FS=6.208;MLEAC=1;MLEAF=0.500;MQ=53.64;MQRankSum=-3.491;QD=7.66;ReadPosRankSum=-0.490;SOR=1.679	GT:AD:DP:GQ:PL	0/1:34,18:52:99:434,0,1209
NOT_SCAFFOLDED_NGS_utg27217|quiver|pilon	7260	.	T	G	1205.77	PASS	AC=1;AF=0.500;AN=2;BaseQRankSum=-0.698;ClippingRankSum=-1.359;DP=62;FS=0.000;MLEAC=1;MLEAF=0.500;MQ=53.91;MQRankSum=-3.372;QD=19.45;ReadPosRankSum=0.789;SOR=0.606	GT:AD:DP:GQ:PL	0/1:22,39:61:99:1234,0,680
NOT_SCAFFOLDED_NGS_utg27217|quiver|pilon	7274	.	C	T	276.77	PASS	AC=1;AF=0.500;AN=2;BaseQRankSum=-0.918;ClippingRankSum=0.362;DP=68;FS=1.174;MLEAC=1;MLEAF=0.500;MQ=55.11;MQRankSum=-2.676;QD=4.07;ReadPosRankSum=2.429;SOR=0.980	GT:AD:DP:GQ:PL	0/1:53,14:67:99:305,0,1806
NOT_SCAFFOLDED_NGS_utg27217|quiver|pilon	7290	.	C	A	286.77	PASS	AC=1;AF=0.500;AN=2;BaseQRankSum=0.047;ClippingRankSum=-0.386;DP=60;FS=2.741;MLEAC=1;MLEAF=0.500;MQ=55.21;MQRankSum=-1.761;QD=4.78;ReadPosRankSum=-1.007;SOR=1.148	GT:AD:DP:GQ:PL	0/1:47,12:59:99:315,0,1636
NOT_SCAFFOLDED_NGS_utg27217|quiver|pilon	7317	.	G	A	432.77	PASS	AC=1;AF=0.500;AN=2;BaseQRankSum=-0.052;ClippingRankSum=-0.656;DP=42;FS=1.252;MLEAC=1;MLEAF=0.500;MQ=52.48;MQRankSum=-2.047;QD=10.30;ReadPosRankSum=-1.234;SOR=1.022	GT:AD:DP:GQ:PL	0/1:27,15:42:99:461,0,891
NOT_SCAFFOLDED_NGS_utg27217|quiver|pilon	7359	.	A	C	114.77	PASS	AC=1;AF=0.500;AN=2;BaseQRankSum=0.025;ClippingRankSum=-0.475;DP=31;FS=0.000;MLEAC=1;MLEAF=0.500;MQ=44.19;MQRankSum=-2.225;QD=3.70;ReadPosRankSum=0.375;SOR=0.909	GT:AD:DP:GQ:PL	0/1:25,6:31:99:143,0,886
NOT_SCAFFOLDED_NGS_utg27217|quiver|pilon	7461	.	C	T	37.77	LowQual	AC=1;AF=0.500;AN=2;BaseQRankSum=1.495;ClippingRankSum=0.922;DP=7;FS=0.000;MLEAC=1;MLEAF=0.500;MQ=40.00;MQRankSum=0.198;QD=5.40;ReadPosRankSum=-1.495;SOR=0.223	GT:AD:DP:GQ:PL	0/1:5,2:7:66:66,0,192
NOT_SCAFFOLDED_NGS_utg27217|quiver|pilon	7883	.	T	G	72.77	PASS	AC=1;AF=0.500;AN=2;BaseQRankSum=-0.895;ClippingRankSum=0.296;DP=10;FS=6.990;MLEAC=1;MLEAF=0.500;MQ=33.59;MQRankSum=1.214;QD=7.28;ReadPosRankSum=0.546;SOR=2.812	GT:AD:DP:GQ:PL	0/1:7,3:10:99:101,0,204
NOT_SCAFFOLDED_NGS_utg27217|quiver|pilon	8067	.	A	T	286.77	PASS	AC=1;AF=0.500;AN=2;BaseQRankSum=0.054;ClippingRankSum=-0.760;DP=69;FS=15.469;MLEAC=1;MLEAF=0.500;MQ=45.50;MQRankSum=-3.169;QD=4.16;ReadPosRankSum=-0.253;SOR=1.453	GT:AD:DP:GQ:PL	0/1:56,13:69:99:315,0,1999
NOT_SCAFFOLDED_NGS_utg27217|quiver|pilon	8095	.	G	A	498.77	PASS	AC=1;AF=0.500;AN=2;BaseQRankSum=-0.552;ClippingRankSum=-0.227;DP=66;FS=0.000;MLEAC=1;MLEAF=0.500;MQ=44.60;MQRankSum=2.408;QD=7.56;ReadPosRankSum=0.566;SOR=0.757	GT:AD:DP:GQ:PL	0/1:47,19:66:99:527,0,1626
NOT_SCAFFOLDED_NGS_utg27217|quiver|pilon	8217	.	A	T	41.77	LowQual	AC=1;AF=0.500;AN=2;BaseQRankSum=0.512;ClippingRankSum=0.648;DP=27;FS=42.443;MLEAC=1;MLEAF=0.500;MQ=39.21;MQRankSum=-3.174;QD=1.55;ReadPosRankSum=1.467;SOR=3.219	GT:AD:DP:GQ:PL	0/1:23,4:27:70:70,0,901
NOT_SCAFFOLDED_NGS_utg27217|quiver|pilon	8337	.	T	C	150.77	PASS	AC=1;AF=0.500;AN=2;BaseQRankSum=0.372;ClippingRankSum=-0.778;DP=58;FS=2.342;MLEAC=1;MLEAF=0.500;MQ=45.38;MQRankSum=-1.387;QD=2.60;ReadPosRankSum=2.469;SOR=1.515	GT:AD:DP:GQ:PL	0/1:50,8:58:99:179,0,2148
NOT_SCAFFOLDED_NGS_utg27217|quiver|pilon	8341	.	A	G	147.77	PASS	AC=1;AF=0.500;AN=2;BaseQRankSum=1.076;ClippingRankSum=0.076;DP=60;FS=4.814;MLEAC=1;MLEAF=0.500;MQ=46.66;MQRankSum=-1.511;QD=2.46;ReadPosRankSum=2.316;SOR=2.030	GT:AD:DP:GQ:PL	0/1:52,8:60:99:176,0,2155
NOT_SCAFFOLDED_NGS_utg27217|quiver|pilon	8383	.	G	A	173.77	PASS	AC=1;AF=0.500;AN=2;BaseQRankSum=-0.381;ClippingRankSum=0.810;DP=78;FS=9.578;MLEAC=1;MLEAF=0.500;MQ=53.96;MQRankSum=-3.372;QD=2.23;ReadPosRankSum=-1.987;SOR=2.239	GT:AD:DP:GQ:PL	0/1:66,12:78:99:202,0,2263
NOT_SCAFFOLDED_NGS_utg27217|quiver|pilon	8399	.	A	G	235.77	PASS	AC=1;AF=0.500;AN=2;BaseQRankSum=-0.018;ClippingRankSum=-0.006;DP=87;FS=2.512;MLEAC=1;MLEAF=0.500;MQ=55.00;MQRankSum=-3.901;QD=2.71;ReadPosRankSum=-1.959;SOR=1.175	GT:AD:DP:GQ:PL	0/1:72,14:86:99:264,0,2415
NOT_SCAFFOLDED_NGS_utg27217|quiver|pilon	8413	.	T	A	198.77	PASS	AC=1;AF=0.500;AN=2;BaseQRankSum=-0.362;ClippingRankSum=0.026;DP=87;FS=1.223;MLEAC=1;MLEAF=0.500;MQ=56.85;MQRankSum=-4.151;QD=2.28;ReadPosRankSum=1.513;SOR=0.796	GT:AD:DP:GQ:PL	0/1:75,11:86:99:227,0,3173
NOT_SCAFFOLDED_NGS_utg27217|quiver|pilon	8416	.	C	T	198.77	PASS	AC=1;AF=0.500;AN=2;BaseQRankSum=0.401;ClippingRankSum=-0.375;DP=87;FS=1.223;MLEAC=1;MLEAF=0.500;MQ=57.23;MQRankSum=-4.319;QD=2.28;ReadPosRankSum=2.198;SOR=0.796	GT:AD:DP:GQ:PL	0/1:75,11:86:99:227,0,3173
NOT_SCAFFOLDED_NGS_utg27217|quiver|pilon	8428	.	A	C	1374.77	PASS	AC=1;AF=0.500;AN=2;BaseQRankSum=0.583;ClippingRankSum=-1.888;DP=87;FS=0.000;MLEAC=1;MLEAF=0.500;MQ=57.96;MQRankSum=2.527;QD=15.80;ReadPosRankSum=-0.039;SOR=0.681	GT:AD:DP:GQ:PL	0/1:42,44:86:99:1403,0,1606
NOT_SCAFFOLDED_NGS_utg27217|quiver|pilon	8434	.	G	C	791.77	PASS	AC=1;AF=0.500;AN=2;BaseQRankSum=0.888;ClippingRankSum=-1.373;DP=83;FS=4.784;MLEAC=1;MLEAF=0.500;MQ=57.05;MQRankSum=1.022;QD=9.54;ReadPosRankSum=1.301;SOR=1.280	GT:AD:DP:GQ:PL	0/1:59,23:82:99:820,0,2527
NOT_SCAFFOLDED_NGS_utg27217|quiver|pilon	8440	.	C	T	797.77	PASS	AC=1;AF=0.500;AN=2;BaseQRankSum=1.100;ClippingRankSum=-0.728;DP=84;FS=2.032;MLEAC=1;MLEAF=0.500;MQ=56.98;MQRankSum=2.185;QD=9.50;ReadPosRankSum=0.186;SOR=1.045	GT:AD:DP:GQ:PL	0/1:59,24:83:99:826,0,2413
NOT_SCAFFOLDED_NGS_utg27217|quiver|pilon	8527	.	A	T	323.77	PASS	AC=1;AF=0.500;AN=2;BaseQRankSum=0.105;ClippingRankSum=1.112;DP=70;FS=0.000;MLEAC=1;MLEAF=0.500;MQ=57.56;MQRankSum=-1.601;QD=4.63;ReadPosRankSum=0.650;SOR=0.631	GT:AD:DP:GQ:PL	0/1:54,16:70:99:352,0,1683
NOT_SCAFFOLDED_NGS_utg27217|quiver|pilon	8548	.	C	T	286.77	PASS	AC=1;AF=0.500;AN=2;BaseQRankSum=-0.933;ClippingRankSum=0.409;DP=67;FS=1.142;MLEAC=1;MLEAF=0.500;MQ=55.44;MQRankSum=-0.224;QD=4.28;ReadPosRankSum=2.799;SOR=0.931	GT:AD:DP:GQ:PL	0/1:53,14:67:99:315,0,1861
NOT_SCAFFOLDED_NGS_utg27217|quiver|pilon	8609	.	T	C	69.77	LowQD;SnpCluster	AC=1;AF=0.500;AN=2;BaseQRankSum=0.358;ClippingRankSum=-1.656;DP=56;FS=1.665;MLEAC=1;MLEAF=0.500;MQ=41.84;MQRankSum=-0.490;QD=1.25;ReadPosRankSum=-0.437;SOR=1.112	GT:AD:DP:GQ:PL	0/1:50,6:56:98:98,0,2128
NOT_SCAFFOLDED_NGS_utg27217|quiver|pilon	8614	.	C	T	72.77	LowQD;SnpCluster	AC=1;AF=0.500;AN=2;BaseQRankSum=-1.957;ClippingRankSum=-0.418;DP=55;FS=1.688;MLEAC=1;MLEAF=0.500;MQ=41.22;MQRankSum=-1.093;QD=1.32;ReadPosRankSum=1.039;SOR=1.162	GT:AD:DP:GQ:PL	0/1:49,6:55:99:101,0,2126
NOT_SCAFFOLDED_NGS_utg27217|quiver|pilon	8615	.	G	A	342.77	SnpCluster	AC=1;AF=0.500;AN=2;BaseQRankSum=2.271;ClippingRankSum=0.660;DP=56;FS=6.786;MLEAC=1;MLEAF=0.500;MQ=41.20;MQRankSum=-1.397;QD=6.12;ReadPosRankSum=1.688;SOR=0.991	GT:AD:DP:GQ:PL	0/1:43,13:56:99:371,0,1615
NOT_SCAFFOLDED_NGS_utg27217|quiver|pilon	8677	.	C	T	155.77	PASS	AC=1;AF=0.500;AN=2;BaseQRankSum=-0.889;ClippingRankSum=-1.853;DP=67;FS=2.909;MLEAC=1;MLEAF=0.500;MQ=50.80;MQRankSum=0.347;QD=2.32;ReadPosRankSum=-1.024;SOR=1.233	GT:AD:DP:GQ:PL	0/1:56,11:67:99:184,0,1852
NOT_SCAFFOLDED_NGS_utg27217|quiver|pilon	8705	.	G	T	60.77	LowQD	AC=1;AF=0.500;AN=2;BaseQRankSum=0.158;ClippingRankSum=-0.328;DP=57;FS=1.632;MLEAC=1;MLEAF=0.500;MQ=56.04;MQRankSum=-0.012;QD=1.07;ReadPosRankSum=1.933;SOR=1.257	GT:AD:DP:GQ:PL	0/1:50,7:57:89:89,0,1562
NOT_SCAFFOLDED_NGS_utg27217|quiver|pilon	8741	.	C	T	74.77	PASS	AC=1;AF=0.500;AN=2;BaseQRankSum=1.955;ClippingRankSum=-0.612;DP=50;FS=0.000;MLEAC=1;MLEAF=0.500;MQ=58.81;MQRankSum=-0.612;QD=1.50;ReadPosRankSum=-0.791;SOR=0.670	GT:AD:DP:GQ:PL	0/1:44,6:50:99:103,0,1744
NOT_SCAFFOLDED_NGS_utg27217|quiver|pilon	8753	.	C	G	465.77	PASS	AC=1;AF=0.500;AN=2;BaseQRankSum=1.359;ClippingRankSum=-0.280;DP=36;FS=7.761;MLEAC=1;MLEAF=0.500;MQ=58.62;MQRankSum=-1.679;QD=12.94;ReadPosRankSum=0.680;SOR=0.086	GT:AD:DP:GQ:PL	0/1:29,7:36:99:494,0,1052
NOT_SCAFFOLDED_NGS_utg27217|quiver|pilon	8766	.	A	G	328.77	PASS	AC=1;AF=0.500;AN=2;BaseQRankSum=-1.036;ClippingRankSum=0.583;DP=40;FS=4.589;MLEAC=1;MLEAF=0.500;MQ=57.27;MQRankSum=-3.012;QD=8.22;ReadPosRankSum=-0.777;SOR=0.141	GT:AD:DP:GQ:PL	0/1:31,9:40:99:357,0,1349
NOT_SCAFFOLDED_NGS_utg27217|quiver|pilon	8781	.	A	C	253.77	PASS	AC=1;AF=0.500;AN=2;BaseQRankSum=-0.961;ClippingRankSum=1.854;DP=38;FS=6.454;MLEAC=1;MLEAF=0.500;MQ=56.18;MQRankSum=-4.498;QD=6.68;ReadPosRankSum=-1.030;SOR=0.475	GT:AD:DP:GQ:PL	0/1:29,9:38:99:282,0,1229
NOT_SCAFFOLDED_NGS_utg27217|quiver|pilon	8803	.	CA	C	407.73	PASS	AC=1;AF=0.500;AN=2;BaseQRankSum=2.349;ClippingRankSum=0.215;DP=51;FS=4.212;MLEAC=1;MLEAF=0.500;MQ=57.24;MQRankSum=1.734;QD=7.99;ReadPosRankSum=-0.236;SOR=1.229	GT:AD:DP:GQ:PL	0/1:30,19:49:99:445,0,771
NOT_SCAFFOLDED_NGS_utg27217|quiver|pilon	8881	.	A	T	259.77	PASS	AC=1;AF=0.500;AN=2;BaseQRankSum=0.141;ClippingRankSum=-0.814;DP=52;FS=0.000;MLEAC=1;MLEAF=0.500;MQ=55.65;MQRankSum=-1.770;QD=5.00;ReadPosRankSum=0.510;SOR=0.801	GT:AD:DP:GQ:PL	0/1:40,12:52:99:288,0,1372
NOT_SCAFFOLDED_NGS_utg27217|quiver|pilon	8998	.	GAATCA	G	121.73	PASS	AC=1;AF=0.500;AN=2;BaseQRankSum=-0.062;ClippingRankSum=-0.886;DP=39;FS=11.903;MLEAC=1;MLEAF=0.500;MQ=40.00;MQRankSum=-0.062;QD=3.12;ReadPosRankSum=1.773;SOR=3.556	GT:AD:DP:GQ:PL	0/1:31,6:37:99:159,0,2244
NOT_SCAFFOLDED_NGS_utg27217|quiver|pilon	9284	.	T	TCA	1627.73	PASS	AC=2;AF=1.00;AN=2;DP=38;FS=0.000;MLEAC=2;MLEAF=1.00;MQ=49.85;QD=34.48;SOR=1.802	GT:AD:DP:GQ:PL	1/1:0,37:37:99:1665,111,0
NOT_SCAFFOLDED_NGS_utg27217|quiver|pilon	10016	.	C	T	140.77	PASS	AC=1;AF=0.500;AN=2;BaseQRankSum=-1.435;ClippingRankSum=0.035;DP=23;FS=0.000;MLEAC=1;MLEAF=0.500;MQ=39.48;MQRankSum=-0.315;QD=6.12;ReadPosRankSum=0.595;SOR=0.141	GT:AD:DP:GQ:PL	0/1:17,6:23:99:169,0,649
NOT_SCAFFOLDED_NGS_utg27217|quiver|pilon	10521	.	G	C	149.77	PASS	AC=1;AF=0.500;AN=2;BaseQRankSum=-1.724;ClippingRankSum=0.213;DP=32;FS=0.000;MLEAC=1;MLEAF=0.500;MQ=54.37;MQRankSum=-3.851;QD=4.68;ReadPosRankSum=-0.449;SOR=0.610	GT:AD:DP:GQ:PL	0/1:24,7:31:99:178,0,960
NOT_SCAFFOLDED_NGS_utg27217|quiver|pilon	10606	.	T	G	64.77	PASS	AC=1;AF=0.500;AN=2;BaseQRankSum=1.414;ClippingRankSum=0.737;DP=41;FS=7.970;MLEAC=1;MLEAF=0.500;MQ=55.32;MQRankSum=-3.207;QD=1.58;ReadPosRankSum=1.693;SOR=2.584	GT:AD:DP:GQ:PL	0/1:36,5:41:93:93,0,1184
NOT_SCAFFOLDED_NGS_utg27217|quiver|pilon	10833	.	C	T	220.77	PASS	AC=1;AF=0.500;AN=2;BaseQRankSum=2.186;ClippingRankSum=0.507;DP=34;FS=17.633;MLEAC=1;MLEAF=0.500;MQ=51.27;MQRankSum=-1.561;QD=6.49;ReadPosRankSum=0.742;SOR=4.174	GT:AD:DP:GQ:PL	0/1:25,9:34:99:249,0,799
NOT_SCAFFOLDED_NGS_utg27217|quiver|pilon	11073	.	A	T	46.77	LowQual	AC=1;AF=0.500;AN=2;BaseQRankSum=0.358;ClippingRankSum=0.358;DP=5;FS=0.000;MLEAC=1;MLEAF=0.500;MQ=36.73;MQRankSum=-1.231;QD=9.35;ReadPosRankSum=-0.358;SOR=0.446	GT:AD:DP:GQ:PL	0/1:3,2:5:75:75,0,199
NOT_SCAFFOLDED_NGS_utg27217|quiver|pilon	11081	.	C	T	40.77	LowQual	AC=1;AF=0.500;AN=2;BaseQRankSum=1.495;ClippingRankSum=0.198;DP=7;FS=0.000;MLEAC=1;MLEAF=0.500;MQ=37.69;MQRankSum=-1.495;QD=5.82;ReadPosRankSum=0.198;SOR=0.223	GT:AD:DP:GQ:PL	0/1:5,2:7:69:69,0,270
NOT_SCAFFOLDED_NGS_utg27217|quiver|pilon	11162	.	A	C	175.77	SnpCluster	AC=1;AF=0.500;AN=2;BaseQRankSum=1.093;ClippingRankSum=-0.227;DP=35;FS=0.000;MLEAC=1;MLEAF=0.500;MQ=44.17;MQRankSum=-1.629;QD=5.02;ReadPosRankSum=1.340;SOR=0.399	GT:AD:DP:GQ:PL	0/1:28,7:35:99:204,0,1232
NOT_SCAFFOLDED_NGS_utg27217|quiver|pilon	11169	.	G	T	169.77	SnpCluster	AC=1;AF=0.500;AN=2;BaseQRankSum=2.075;ClippingRankSum=-0.097;DP=37;FS=0.000;MLEAC=1;MLEAF=0.500;MQ=45.07;MQRankSum=-2.579;QD=4.59;ReadPosRankSum=1.997;SOR=0.673	GT:AD:DP:GQ:PL	0/1:30,7:37:99:198,0,1295
NOT_SCAFFOLDED_NGS_utg27217|quiver|pilon	11171	.	C	T	169.77	SnpCluster	AC=1;AF=0.500;AN=2;BaseQRankSum=0.714;ClippingRankSum=-0.348;DP=39;FS=0.000;MLEAC=1;MLEAF=0.500;MQ=45.64;MQRankSum=-2.653;QD=4.35;ReadPosRankSum=1.994;SOR=0.951	GT:AD:DP:GQ:PL	0/1:32,7:39:99:198,0,1295
NOT_SCAFFOLDED_NGS_utg27217|quiver|pilon	11210	.	T	G	433.77	PASS	AC=1;AF=0.500;AN=2;BaseQRankSum=0.164;ClippingRankSum=-0.191;DP=68;FS=0.000;MLEAC=1;MLEAF=0.500;MQ=50.77;MQRankSum=-2.296;QD=6.38;ReadPosRankSum=0.027;SOR=0.705	GT:AD:DP:GQ:PL	0/1:49,19:68:99:462,0,2024
NOT_SCAFFOLDED_NGS_utg27217|quiver|pilon	11220	.	T	C	1522.77	PASS	AC=1;AF=0.500;AN=2;BaseQRankSum=0.461;ClippingRankSum=-0.103;DP=70;FS=0.000;MLEAC=1;MLEAF=0.500;MQ=50.69;MQRankSum=1.922;QD=21.75;ReadPosRankSum=0.564;SOR=0.630	GT:AD:DP:GQ:PL	0/1:21,49:70:99:1551,0,713
NOT_SCAFFOLDED_NGS_utg27217|quiver|pilon	11253	.	A	G	555.77	PASS	AC=1;AF=0.500;AN=2;BaseQRankSum=0.366;ClippingRankSum=0.329;DP=75;FS=3.779;MLEAC=1;MLEAF=0.500;MQ=50.92;MQRankSum=-1.296;QD=7.41;ReadPosRankSum=1.061;SOR=1.120	GT:AD:DP:GQ:PL	0/1:57,18:75:99:584,0,2319
NOT_SCAFFOLDED_NGS_utg27217|quiver|pilon	11255	.	C	G	555.77	PASS	AC=1;AF=0.500;AN=2;BaseQRankSum=-0.019;ClippingRankSum=0.006;DP=74;FS=5.291;MLEAC=1;MLEAF=0.500;MQ=50.92;MQRankSum=-1.115;QD=7.51;ReadPosRankSum=1.039;SOR=1.101	GT:AD:DP:GQ:PL	0/1:56,18:74:99:584,0,2319
NOT_SCAFFOLDED_NGS_utg27217|quiver|pilon	11273	.	C	G	393.77	PASS	AC=1;AF=0.500;AN=2;BaseQRankSum=-0.362;ClippingRankSum=-0.201;DP=63;FS=8.332;MLEAC=1;MLEAF=0.500;MQ=48.75;MQRankSum=0.877;QD=6.25;ReadPosRankSum=2.936;SOR=1.064	GT:AD:DP:GQ:PL	0/1:46,16:62:99:422,0,1673
NOT_SCAFFOLDED_NGS_utg27217|quiver|pilon	11276	.	A	T	380.77	PASS	AC=1;AF=0.500;AN=2;BaseQRankSum=-1.799;ClippingRankSum=-0.766;DP=60;FS=0.000;MLEAC=1;MLEAF=0.500;MQ=48.64;MQRankSum=-1.299;QD=6.35;ReadPosRankSum=0.815;SOR=0.606	GT:AD:DP:GQ:PL	0/1:42,18:60:99:409,0,1504
NOT_SCAFFOLDED_NGS_utg27217|quiver|pilon	11436	.	G	A	77.77	PASS	AC=1;AF=0.500;AN=2;BaseQRankSum=-0.672;ClippingRankSum=-1.299;DP=21;FS=0.000;MLEAC=1;MLEAF=0.500;MQ=38.95;MQRankSum=1.567;QD=3.70;ReadPosRankSum=0.493;SOR=0.631	GT:AD:DP:GQ:PL	0/1:17,4:21:99:106,0,649
NOT_SCAFFOLDED_NGS_utg27217|quiver|pilon	11484	.	A	G	226.77	PASS	AC=1;AF=0.500;AN=2;BaseQRankSum=2.314;ClippingRankSum=0.992;DP=28;FS=0.000;MLEAC=1;MLEAF=0.500;MQ=38.78;MQRankSum=-0.381;QD=8.10;ReadPosRankSum=-0.941;SOR=1.105	GT:AD:DP:GQ:PL	0/1:20,8:28:99:255,0,705
NOT_SCAFFOLDED_NGS_utg27217|quiver|pilon	11516	.	C	A	370.77	PASS	AC=1;AF=0.500;AN=2;BaseQRankSum=1.794;ClippingRankSum=-1.084;DP=36;FS=18.363;MLEAC=1;MLEAF=0.500;MQ=44.25;MQRankSum=-0.089;QD=10.30;ReadPosRankSum=0.586;SOR=4.362	GT:AD:DP:GQ:PL	0/1:24,11:35:99:399,0,952
NOT_SCAFFOLDED_NGS_utg27217|quiver|pilon	11526	.	G	A	454.77	PASS	AC=1;AF=0.500;AN=2;BaseQRankSum=1.416;ClippingRankSum=1.515;DP=37;FS=10.824;MLEAC=1;MLEAF=0.500;MQ=46.32;MQRankSum=-0.593;QD=12.29;ReadPosRankSum=-0.988;SOR=2.102	GT:AD:DP:GQ:PL	0/1:23,13:36:99:483,0,894
NOT_SCAFFOLDED_NGS_utg27217|quiver|pilon	11564	.	C	CT	526.73	PASS	AC=1;AF=0.500;AN=2;BaseQRankSum=-0.029;ClippingRankSum=-1.644;DP=55;FS=7.182;MLEAC=1;MLEAF=0.500;MQ=53.38;MQRankSum=-2.613;QD=9.58;ReadPosRankSum=0.763;SOR=1.015	GT:AD:DP:GQ:PL	0/1:17,30:47:99:564,0,627
NOT_SCAFFOLDED_NGS_utg27217|quiver|pilon	11565	.	T	C	442.77	PASS	AC=1;AF=0.500;AN=2;BaseQRankSum=0.335;ClippingRankSum=0.503;DP=57;FS=4.201;MLEAC=1;MLEAF=0.500;MQ=53.95;MQRankSum=2.607;QD=7.77;ReadPosRankSum=0.503;SOR=1.346	GT:AD:DP:GQ:PL	0/1:37,17:54:99:471,0,1398
NOT_SCAFFOLDED_NGS_utg27217|quiver|pilon	11649	.	C	T	109.77	LowQD	AC=1;AF=0.500;AN=2;BaseQRankSum=-3.782;ClippingRankSum=-0.560;DP=79;FS=7.207;MLEAC=1;MLEAF=0.500;MQ=56.91;MQRankSum=-1.527;QD=1.39;ReadPosRankSum=1.588;SOR=0.719	GT:AD:DP:GQ:PL	0/1:59,12:71:99:138,0,2018
NOT_SCAFFOLDED_NGS_utg27217|quiver|pilon	11806	.	G	A	2287.77	PASS	AC=1;AF=0.500;AN=2;BaseQRankSum=-1.765;ClippingRankSum=-0.137;DP=299;FS=3.692;MLEAC=1;MLEAF=0.500;MQ=59.92;MQRankSum=0.705;QD=7.65;ReadPosRankSum=3.932;SOR=0.484	GT:AD:DP:GQ:PL	0/1:206,90:296:99:2316,0,6832
NOT_SCAFFOLDED_NGS_utg27217|quiver|pilon	11820	.	G	C	2289.77	PASS	AC=1;AF=0.500;AN=2;BaseQRankSum=0.420;ClippingRankSum=0.511;DP=283;FS=5.420;MLEAC=1;MLEAF=0.500;MQ=59.92;MQRankSum=0.194;QD=8.09;ReadPosRankSum=4.590;SOR=1.027	GT:AD:DP:GQ:PL	0/1:197,83:280:99:2318,0,7151
NOT_SCAFFOLDED_NGS_utg27217|quiver|pilon	12034	.	G	GGT	12496.73	PASS	AC=2;AF=1.00;AN=2;DP=362;FS=0.000;MLEAC=2;MLEAF=1.00;MQ=59.60;QD=34.52;SOR=0.753	GT:AD:DP:GQ:PL	1/1:0,309:309:99:12534,928,0
NOT_SCAFFOLDED_NGS_utg27217|quiver|pilon	12079	.	G	A	2975.77	PASS	AC=1;AF=0.500;AN=2;BaseQRankSum=-0.770;ClippingRankSum=0.500;DP=336;FS=1.936;MLEAC=1;MLEAF=0.500;MQ=59.69;MQRankSum=-0.644;QD=8.86;ReadPosRankSum=1.521;SOR=0.579	GT:AD:DP:GQ:PL	0/1:226,109:335:99:3004,0,7457
NOT_SCAFFOLDED_NGS_utg27217|quiver|pilon	12266	.	A	C	587.77	PASS	AC=1;AF=0.500;AN=2;BaseQRankSum=0.892;ClippingRankSum=0.496;DP=71;FS=3.762;MLEAC=1;MLEAF=0.500;MQ=49.04;MQRankSum=4.302;QD=8.28;ReadPosRankSum=0.628;SOR=1.222	GT:AD:DP:GQ:PL	0/1:53,18:71:99:616,0,2138
NOT_SCAFFOLDED_NGS_utg27217|quiver|pilon	12274	.	C	G	500.77	PASS	AC=1;AF=0.500;AN=2;BaseQRankSum=0.022;ClippingRankSum=-0.681;DP=66;FS=3.976;MLEAC=1;MLEAF=0.500;MQ=47.24;MQRankSum=4.571;QD=7.59;ReadPosRankSum=-0.262;SOR=1.257	GT:AD:DP:GQ:PL	0/1:50,16:66:99:529,0,2126
NOT_SCAFFOLDED_NGS_utg27217|quiver|pilon	12283	.	A	G	1110.77	PASS	AC=1;AF=0.500;AN=2;BaseQRankSum=3.777;ClippingRankSum=1.216;DP=52;FS=2.357;MLEAC=1;MLEAF=0.500;MQ=46.84;MQRankSum=-4.956;QD=21.36;ReadPosRankSum=1.787;SOR=0.409	GT:AD:DP:GQ:PL	0/1:23,29:52:99:1139,0,918
NOT_SCAFFOLDED_NGS_utg27217|quiver|pilon	12286	.	G	A	1110.77	PASS	AC=1;AF=0.500;AN=2;BaseQRankSum=1.721;ClippingRankSum=-1.303;DP=51;FS=1.096;MLEAC=1;MLEAF=0.500;MQ=47.35;MQRankSum=-5.791;QD=21.78;ReadPosRankSum=2.292;SOR=0.458	GT:AD:DP:GQ:PL	0/1:22,29:51:99:1139,0,918
NOT_SCAFFOLDED_NGS_utg27217|quiver|pilon	12332	.	G	C	1223.77	PASS	AC=1;AF=0.500;AN=2;BaseQRankSum=-0.028;ClippingRankSum=0.009;DP=54;FS=4.213;MLEAC=1;MLEAF=0.500;MQ=49.74;MQRankSum=-4.726;QD=22.66;ReadPosRankSum=-1.051;SOR=0.486	GT:AD:DP:GQ:PL	0/1:16,38:54:99:1252,0,433
NOT_SCAFFOLDED_NGS_utg27217|quiver|pilon	12374	.	C	T	1058.77	PASS	AC=1;AF=0.500;AN=2;BaseQRankSum=2.709;ClippingRankSum=0.135;DP=45;FS=2.904;MLEAC=1;MLEAF=0.500;MQ=51.34;MQRankSum=-4.156;QD=23.53;ReadPosRankSum=0.674;SOR=1.402	GT:AD:DP:GQ:PL	0/1:14,31:45:99:1087,0,316
NOT_SCAFFOLDED_NGS_utg27217|quiver|pilon	12472	.	T	G	174.77	PASS	AC=1;AF=0.500;AN=2;BaseQRankSum=0.318;ClippingRankSum=0.265;DP=30;FS=0.000;MLEAC=1;MLEAF=0.500;MQ=44.73;MQRankSum=-0.584;QD=5.83;ReadPosRankSum=1.114;SOR=0.404	GT:AD:DP:GQ:PL	0/1:21,7:28:99:203,0,687
NOT_SCAFFOLDED_NGS_utg27217|quiver|pilon	12487	.	C	T	169.77	PASS	AC=1;AF=0.500;AN=2;BaseQRankSum=-0.361;ClippingRankSum=1.159;DP=11;FS=0.000;MLEAC=1;MLEAF=0.500;MQ=50.35;MQRankSum=-2.219;QD=15.43;ReadPosRankSum=0.361;SOR=0.223	GT:AD:DP:GQ:PL	0/1:4,5:9:99:198,0,153
NOT_SCAFFOLDED_NGS_utg27217|quiver|pilon	12489	.	G	T	169.77	PASS	AC=1;AF=0.500;AN=2;BaseQRankSum=-1.652;ClippingRankSum=0.729;DP=11;FS=0.000;MLEAC=1;MLEAF=0.500;MQ=50.35;MQRankSum=-2.219;QD=15.43;ReadPosRankSum=0.361;SOR=0.223	GT:AD:DP:GQ:PL	0/1:4,5:9:99:198,0,153
NOT_SCAFFOLDED_NGS_utg27217|quiver|pilon	12501	.	A	G	286.77	PASS	AC=1;AF=0.500;AN=2;BaseQRankSum=0.898;ClippingRankSum=0.898;DP=12;FS=0.000;MLEAC=1;MLEAF=0.500;MQ=50.74;MQRankSum=-1.271;QD=23.90;ReadPosRankSum=0.480;SOR=1.022	GT:AD:DP:GQ:PL	0/1:2,8:10:57:315,0,57
NOT_SCAFFOLDED_NGS_utg27217|quiver|pilon	12575	.	A	ATC	187.87	PASS	AC=2;AF=1.00;AN=2;DP=6;FS=0.000;MLEAC=2;MLEAF=1.00;MQ=50.88;QD=31.31;SOR=1.022	GT:AD:DP:GQ:PL	1/1:0,5:5:15:225,15,0
NOT_SCAFFOLDED_NGS_utg27217|quiver|pilon	12579	.	A	T	196.90	PASS	AC=2;AF=1.00;AN=2;DP=5;FS=0.000;MLEAC=2;MLEAF=1.00;MQ=48.85;QD=33.31;SOR=1.022	GT:AD:DP:GQ:PL	1/1:0,5:5:15:225,15,0
NOT_SCAFFOLDED_NGS_utg27217|quiver|pilon	12592	.	C	CT	125	LowCoverage	AC=2;AF=1.00;AN=2;DP=4;FS=0.000;MLEAC=2;MLEAF=1.00;MQ=41.34;QD=31.25;SOR=1.609	GT:AD:DP:GQ:PL	1/1:0,4:4:12:162,12,0
NOT_SCAFFOLDED_NGS_utg27217|quiver|pilon	12832	.	C	T	30.77	LowQual	AC=1;AF=0.500;AN=2;BaseQRankSum=0.067;ClippingRankSum=-0.067;DP=9;FS=0.000;MLEAC=1;MLEAF=0.500;MQ=37.17;MQRankSum=1.666;QD=3.42;ReadPosRankSum=-1.179;SOR=0.551	GT:AD:DP:GQ:PL	0/1:7,2:9:59:59,0,214
NOT_SCAFFOLDED_NGS_utg27217|quiver|pilon	12859	.	G	A	622.77	PASS	AC=1;AF=0.500;AN=2;BaseQRankSum=0.414;ClippingRankSum=-0.414;DP=27;FS=0.000;MLEAC=1;MLEAF=0.500;MQ=48.98;MQRankSum=1.113;QD=23.07;ReadPosRankSum=-0.159;SOR=1.609	GT:AD:DP:GQ:PL	0/1:6,19:25:99:651,0,149
NOT_SCAFFOLDED_NGS_utg27217|quiver|pilon	12891	.	G	T	444.77	PASS	AC=1;AF=0.500;AN=2;BaseQRankSum=1.392;ClippingRankSum=-0.163;DP=38;FS=7.302;MLEAC=1;MLEAF=0.500;MQ=51.44;MQRankSum=-1.500;QD=11.70;ReadPosRankSum=0.850;SOR=2.428	GT:AD:DP:GQ:PL	0/1:18,15:33:99:473,0,487
NOT_SCAFFOLDED_NGS_utg27217|quiver|pilon	13025	.	G	A	339.77	PASS	AC=1;AF=0.500;AN=2;BaseQRankSum=2.579;ClippingRankSum=-1.389;DP=32;FS=6.054;MLEAC=1;MLEAF=0.500;MQ=49.70;MQRankSum=-1.309;QD=10.62;ReadPosRankSum=3.095;SOR=2.025	GT:AD:DP:GQ:PL	0/1:21,11:32:99:368,0,695
NOT_SCAFFOLDED_NGS_utg27217|quiver|pilon	13147	.	C	A	161.77	PASS	AC=1;AF=0.500;AN=2;BaseQRankSum=0.597;ClippingRankSum=-1.247;DP=16;FS=8.383;MLEAC=1;MLEAF=0.500;MQ=39.03;MQRankSum=0.163;QD=10.11;ReadPosRankSum=0.597;SOR=2.252	GT:AD:DP:GQ:PL	0/1:10,6:16:99:190,0,318
NOT_SCAFFOLDED_NGS_utg27217|quiver|pilon	13188	.	G	C	65.77	PASS	AC=1;AF=0.500;AN=2;BaseQRankSum=0.667;ClippingRankSum=1.152;DP=16;FS=6.117;MLEAC=1;MLEAF=0.500;MQ=48.72;MQRankSum=-2.971;QD=4.11;ReadPosRankSum=0.424;SOR=2.712	GT:AD:DP:GQ:PL	0/1:12,4:16:94:94,0,393
NOT_SCAFFOLDED_NGS_utg27217|quiver|pilon	13550	.	C	T	136.77	PASS	AC=1;AF=0.500;AN=2;BaseQRankSum=0.262;ClippingRankSum=-0.349;DP=20;FS=2.680;MLEAC=1;MLEAF=0.500;MQ=55.50;MQRankSum=-3.317;QD=6.84;ReadPosRankSum=0.175;SOR=1.483	GT:AD:DP:GQ:PL	0/1:15,5:20:99:165,0,615
NOT_SCAFFOLDED_NGS_utg27217|quiver|pilon	13551	.	A	G	136.77	PASS	AC=1;AF=0.500;AN=2;BaseQRankSum=0.873;ClippingRankSum=0.262;DP=20;FS=2.680;MLEAC=1;MLEAF=0.500;MQ=55.50;MQRankSum=-3.317;QD=6.84;ReadPosRankSum=-0.087;SOR=1.483	GT:AD:DP:GQ:PL	0/1:15,5:20:99:165,0,615
NOT_SCAFFOLDED_NGS_utg27217|quiver|pilon	13620	.	G	A	163.77	PASS	AC=1;AF=0.500;AN=2;BaseQRankSum=-0.030;ClippingRankSum=-0.272;DP=25;FS=4.222;MLEAC=1;MLEAF=0.500;MQ=54.88;MQRankSum=-2.028;QD=6.55;ReadPosRankSum=-0.757;SOR=1.541	GT:AD:DP:GQ:PL	0/1:18,7:25:99:192,0,609
NOT_SCAFFOLDED_NGS_utg27217|quiver|pilon	13661	.	C	T	390.77	PASS	AC=1;AF=0.500;AN=2;BaseQRankSum=-1.540;ClippingRankSum=0.159;DP=19;FS=0.000;MLEAC=1;MLEAF=0.500;MQ=49.64;MQRankSum=1.858;QD=20.57;ReadPosRankSum=0.903;SOR=0.527	GT:AD:DP:GQ:PL	0/1:4,14:18:99:419,0,116
NOT_SCAFFOLDED_NGS_utg27217|quiver|pilon	13707	.	C	G	357.77	PASS	AC=1;AF=0.500;AN=2;BaseQRankSum=-0.906;ClippingRankSum=0.906;DP=16;FS=36.403;MLEAC=1;MLEAF=0.500;MQ=39.82;MQRankSum=-0.113;QD=22.36;ReadPosRankSum=2.039;SOR=4.970	GT:AD:DP:GQ:PL	0/1:5,11:16:99:386,0,177
NOT_SCAFFOLDED_NGS_utg27217|quiver|pilon	13713	.	A	G	130.77	PASS	AC=1;AF=0.500;AN=2;BaseQRankSum=0.340;ClippingRankSum=-1.133;DP=16;FS=36.403;MLEAC=1;MLEAF=0.500;MQ=39.82;MQRankSum=0.906;QD=8.17;ReadPosRankSum=-0.453;SOR=3.584	GT:AD:DP:GQ:PL	0/1:11,5:16:99:159,0,447
NOT_SCAFFOLDED_NGS_utg27217|quiver|pilon	13755	.	T	G	71.77	PASS	AC=1;AF=0.500;AN=2;BaseQRankSum=-1.230;ClippingRankSum=-0.559;DP=23;FS=5.275;MLEAC=1;MLEAF=0.500;MQ=38.90;MQRankSum=-0.335;QD=3.12;ReadPosRankSum=0.634;SOR=0.674	GT:AD:DP:GQ:PL	0/1:18,5:23:99:100,0,602
NOT_SCAFFOLDED_NGS_utg27217|quiver|pilon	13819	.	C	A	343.77	PASS	AC=1;AF=0.500;AN=2;BaseQRankSum=-0.147;ClippingRankSum=-1.136;DP=41;FS=9.473;MLEAC=1;MLEAF=0.500;MQ=41.39;MQRankSum=-1.831;QD=8.38;ReadPosRankSum=-1.056;SOR=2.031	GT:AD:DP:GQ:PL	0/1:25,16:41:99:372,0,626
NOT_SCAFFOLDED_NGS_utg27217|quiver|pilon	13877	.	C	G	152.77	PASS	AC=1;AF=0.500;AN=2;BaseQRankSum=0.041;ClippingRankSum=0.124;DP=20;FS=18.560;MLEAC=1;MLEAF=0.500;MQ=41.52;MQRankSum=1.608;QD=7.64;ReadPosRankSum=1.278;SOR=1.029	GT:AD:DP:GQ:PL	0/1:14,6:20:99:181,0,478
NOT_SCAFFOLDED_NGS_utg27217|quiver|pilon	14153	.	T	G	272.77	PASS	AC=1;AF=0.500;AN=2;BaseQRankSum=0.648;ClippingRankSum=-0.776;DP=54;FS=1.281;MLEAC=1;MLEAF=0.500;MQ=54.88;MQRankSum=-4.219;QD=5.05;ReadPosRankSum=-1.328;SOR=0.989	GT:AD:DP:GQ:PL	0/1:41,12:53:99:301,0,1451
NOT_SCAFFOLDED_NGS_utg27217|quiver|pilon	14230	.	T	G	55.77	PASS	AC=1;AF=0.500;AN=2;BaseQRankSum=0.147;ClippingRankSum=0.913;DP=31;FS=5.299;MLEAC=1;MLEAF=0.500;MQ=54.16;MQRankSum=-2.976;QD=1.80;ReadPosRankSum=2.386;SOR=2.070	GT:AD:DP:GQ:PL	0/1:27,4:31:84:84,0,1118
NOT_SCAFFOLDED_NGS_utg27217|quiver|pilon	14240	.	A	C	64.77	PASS	AC=1;AF=0.500;AN=2;BaseQRankSum=-0.095;ClippingRankSum=0.411;DP=29;FS=5.528;MLEAC=1;MLEAF=0.500;MQ=51.10;MQRankSum=-2.814;QD=2.23;ReadPosRankSum=1.992;SOR=2.267	GT:AD:DP:GQ:PL	0/1:25,4:29:93:93,0,1007
NOT_SCAFFOLDED_NGS_utg27217|quiver|pilon	14334	.	T	TG	125.87	PASS	AC=2;AF=1.00;AN=2;DP=7;FS=0.000;MLEAC=2;MLEAF=1.00;MQ=37.87;QD=17.98;SOR=3.611	GT:AD:DP:GQ:PL	1/1:0,5:5:15:163,15,0
NOT_SCAFFOLDED_NGS_utg27217|quiver|pilon	14561	.	A	G	88.77	PASS	AC=1;AF=0.500;AN=2;BaseQRankSum=1.327;ClippingRankSum=0.265;DP=18;FS=5.614;MLEAC=1;MLEAF=0.500;MQ=54.56;MQRankSum=-3.027;QD=4.93;ReadPosRankSum=0.584;SOR=1.472	GT:AD:DP:GQ:PL	0/1:14,4:18:99:117,0,486
NOT_SCAFFOLDED_NGS_utg27217|quiver|pilon	14639	.	C	CT	285.73	PASS	AC=1;AF=0.500;AN=2;BaseQRankSum=0.193;ClippingRankSum=0.733;DP=23;FS=0.000;MLEAC=1;MLEAF=0.500;MQ=55.22;MQRankSum=0.733;QD=12.42;ReadPosRankSum=-0.347;SOR=0.582	GT:AD:DP:GQ:PL	0/1:8,12:20:99:323,0,278
NOT_SCAFFOLDED_NGS_utg27217|quiver|pilon	14641	.	T	TC	215.73	PASS	AC=1;AF=0.500;AN=2;BaseQRankSum=0.613;ClippingRankSum=-1.001;DP=25;FS=0.000;MLEAC=1;MLEAF=0.500;MQ=55.62;MQRankSum=0.355;QD=8.63;ReadPosRankSum=1.130;SOR=1.022	GT:AD:DP:GQ:PL	0/1:15,8:23:99:253,0,525
NOT_SCAFFOLDED_NGS_utg27217|quiver|pilon	14782	.	C	A	200.77	PASS	AC=1;AF=0.500;AN=2;BaseQRankSum=1.031;ClippingRankSum=-0.387;DP=11;FS=0.000;MLEAC=1;MLEAF=0.500;MQ=39.06;MQRankSum=0.825;QD=18.25;ReadPosRankSum=0.143;SOR=0.859	GT:AD:DP:GQ:PL	0/1:5,6:11:99:229,0,174
NOT_SCAFFOLDED_NGS_utg27217|quiver|pilon	14820	.	A	AG	38.70	LowCoverage;LowQual	AC=2;AF=1.00;AN=2;DP=3;FS=0.000;MLEAC=2;MLEAF=1.00;MQ=36.44;QD=12.90;SOR=2.303	GT:AD:DP:GQ:PL	1/1:0,2:2:6:75,6,0
NOT_SCAFFOLDED_NGS_utg27217|quiver|pilon	14875	.	T	TC	106	LowCoverage	AC=2;AF=1.00;AN=2;DP=4;FS=0.000;MLEAC=2;MLEAF=1.00;MQ=38.81;QD=26.50;SOR=0.693	GT:AD:DP:GQ:PL	1/1:0,4:4:12:143,12,0
NOT_SCAFFOLDED_NGS_utg27217|quiver|pilon	16532	.	A	C	55.77	PASS	AC=1;AF=0.500;AN=2;BaseQRankSum=1.233;ClippingRankSum=-1.044;DP=29;FS=2.580;MLEAC=1;MLEAF=0.500;MQ=50.69;MQRankSum=-2.372;QD=1.92;ReadPosRankSum=0.285;SOR=1.981	GT:AD:DP:GQ:PL	0/1:25,4:29:84:84,0,841
NOT_SCAFFOLDED_NGS_utg27217|quiver|pilon	16563	.	A	C	37.77	LowQual	AC=1;AF=0.500;AN=2;BaseQRankSum=1.141;ClippingRankSum=-0.502;DP=23;FS=5.969;MLEAC=1;MLEAF=0.500;MQ=42.73;MQRankSum=-1.050;QD=1.64;ReadPosRankSum=1.598;SOR=2.494	GT:AD:DP:GQ:PL	0/1:20,3:23:66:66,0,828
NOT_SCAFFOLDED_NGS_utg27217|quiver|pilon	16568	.	C	T	37.77	LowQual	AC=1;AF=0.500;AN=2;BaseQRankSum=1.324;ClippingRankSum=0.137;DP=23;FS=2.793;MLEAC=1;MLEAF=0.500;MQ=41.70;MQRankSum=-0.502;QD=1.64;ReadPosRankSum=1.415;SOR=2.160	GT:AD:DP:GQ:PL	0/1:20,3:23:66:66,0,831
NOT_SCAFFOLDED_NGS_utg27217|quiver|pilon	16577	.	T	A	34.77	LowQD;LowQual	AC=1;AF=0.500;AN=2;BaseQRankSum=-1.397;ClippingRankSum=-0.611;DP=24;FS=2.793;MLEAC=1;MLEAF=0.500;MQ=42.03;MQRankSum=-0.087;QD=1.45;ReadPosRankSum=0.698;SOR=2.030	GT:AD:DP:GQ:PL	0/1:21,3:24:63:63,0,872
NOT_SCAFFOLDED_NGS_utg27217|quiver|pilon	16623	.	G	C	102.77	PASS	AC=1;AF=0.500;AN=2;BaseQRankSum=0.125;ClippingRankSum=-0.475;DP=31;FS=1.978;MLEAC=1;MLEAF=0.500;MQ=50.41;MQRankSum=-1.725;QD=3.32;ReadPosRankSum=1.775;SOR=1.414	GT:AD:DP:GQ:PL	0/1:25,6:31:99:131,0,865
NOT_SCAFFOLDED_NGS_utg27217|quiver|pilon	19059	.	G	GT	77	PASS	AC=2;AF=1.00;AN=2;DP=6;FS=0.000;MLEAC=2;MLEAF=1.00;MQ=54.81;QD=12.83;SOR=1.609	GT:AD:DP:GQ:PL	1/1:0,4:4:12:114,12,0
NOT_SCAFFOLDED_NGS_utg27217|quiver|pilon	19940	.	T	C	55.77	PASS	AC=1;AF=0.500;AN=2;BaseQRankSum=-0.289;ClippingRankSum=1.134;DP=12;FS=0.000;MLEAC=1;MLEAF=0.500;MQ=47.95;MQRankSum=0.000;QD=4.65;ReadPosRankSum=0.600;SOR=0.368	GT:AD:DP:GQ:PL	0/1:8,4:12:84:84,0,230
NOT_SCAFFOLDED_NGS_utg27217|quiver|pilon	19967	.	C	A	102.77	PASS	AC=1;AF=0.500;AN=2;BaseQRankSum=-0.466;ClippingRankSum=0.825;DP=11;FS=0.000;MLEAC=1;MLEAF=0.500;MQ=48.68;MQRankSum=-0.825;QD=9.34;ReadPosRankSum=1.408;SOR=0.941	GT:AD:DP:GQ:PL	0/1:5,6:11:99:131,0,142
NOT_SCAFFOLDED_NGS_utg27217|quiver|pilon	19993	.	CTT	C	240.73	PASS	AC=1;AF=0.500;AN=2;DP=13;FS=0.000;MLEAC=1;MLEAF=0.500;MQ=51.97;QD=18.52;SOR=2.303	GT:AD:DP:GQ:PL	0/1:4,6:10:62:199,0,62
NOT_SCAFFOLDED_NGS_utg27217|quiver|pilon	20800	.	C	T	43.77	LowQual	AC=1;AF=0.500;AN=2;BaseQRankSum=0.615;ClippingRankSum=-0.280;DP=19;FS=0.000;MLEAC=1;MLEAF=0.500;MQ=52.76;MQRankSum=-1.062;QD=2.30;ReadPosRankSum=0.168;SOR=1.214	GT:AD:DP:GQ:PL	0/1:16,3:19:72:72,0,584
NOT_SCAFFOLDED_NGS_utg27217|quiver|pilon	20896	.	T	C	47.77	LowQual	AC=1;AF=0.500;AN=2;BaseQRankSum=-0.942;ClippingRankSum=0.942;DP=16;FS=0.000;MLEAC=1;MLEAF=0.500;MQ=40.00;MQRankSum=-1.883;QD=2.99;ReadPosRankSum=0.135;SOR=1.136	GT:AD:DP:GQ:PL	0/1:13,3:16:76:76,0,508
NOT_SCAFFOLDED_NGS_utg27217|quiver|pilon	20934	.	C	T	254.77	PASS	AC=1;AF=0.500;AN=2;BaseQRankSum=0.116;ClippingRankSum=0.116;DP=20;FS=7.761;MLEAC=1;MLEAF=0.500;MQ=39.68;MQRankSum=0.270;QD=12.74;ReadPosRankSum=-0.501;SOR=0.880	GT:AD:DP:GQ:PL	0/1:12,8:20:99:283,0,455
NOT_SCAFFOLDED_NGS_utg27217|quiver|pilon	21367	.	A	AG	328.73	PASS	AC=1;AF=0.500;AN=2;BaseQRankSum=-1.060;ClippingRankSum=-0.104;DP=30;FS=0.000;MLEAC=1;MLEAF=0.500;MQ=59.37;MQRankSum=-1.850;QD=10.96;ReadPosRankSum=0.436;SOR=0.754	GT:AD:DP:GQ:PL	0/1:16,14:30:99:366,0,432
NOT_SCAFFOLDED_NGS_utg27217|quiver|pilon	21971	.	A	C	431.77	SnpCluster	AC=1;AF=0.500;AN=2;BaseQRankSum=-0.245;ClippingRankSum=-0.190;DP=25;FS=1.906;MLEAC=1;MLEAF=0.500;MQ=46.49;MQRankSum=-2.856;QD=17.27;ReadPosRankSum=0.517;SOR=1.473	GT:AD:DP:GQ:PL	0/1:13,12:25:99:460,0,1184
NOT_SCAFFOLDED_NGS_utg27217|quiver|pilon	21980	.	G	C	345.77	SnpCluster	AC=1;AF=0.500;AN=2;BaseQRankSum=1.402;ClippingRankSum=0.935;DP=22;FS=4.775;MLEAC=1;MLEAF=0.500;MQ=51.00;MQRankSum=-3.673;QD=15.72;ReadPosRankSum=1.870;SOR=2.303	GT:AD:DP:GQ:PL	0/1:13,9:22:99:374,0,1353
NOT_SCAFFOLDED_NGS_utg27217|quiver|pilon	21981	.	A	T	304.77	SnpCluster	AC=1;AF=0.500;AN=2;BaseQRankSum=2.003;ClippingRankSum=0.868;DP=22;FS=4.775;MLEAC=1;MLEAF=0.500;MQ=51.00;MQRankSum=-3.806;QD=13.85;ReadPosRankSum=1.536;SOR=2.303	GT:AD:DP:GQ:PL	0/1:13,9:22:99:333,0,1356
NOT_SCAFFOLDED_NGS_utg27217|quiver|pilon	22142	.	A	G	404.77	PASS	AC=1;AF=0.500;AN=2;BaseQRankSum=-2.232;ClippingRankSum=0.156;DP=26;FS=0.000;MLEAC=1;MLEAF=0.500;MQ=49.12;MQRankSum=-0.778;QD=15.57;ReadPosRankSum=0.000;SOR=0.586	GT:AD:DP:GQ:PL	0/1:11,15:26:99:433,0,398
NOT_SCAFFOLDED_NGS_utg27217|quiver|pilon	22271	.	G	A	240.77	PASS	AC=1;AF=0.500;AN=2;BaseQRankSum=1.783;ClippingRankSum=-0.085;DP=25;FS=1.603;MLEAC=1;MLEAF=0.500;MQ=52.62;MQRankSum=-0.878;QD=9.63;ReadPosRankSum=0.142;SOR=1.085	GT:AD:DP:GQ:PL	0/1:16,9:25:99:269,0,584
NOT_SCAFFOLDED_NGS_utg27217|quiver|pilon	24437	.	G	GT	243.73	PASS	AC=1;AF=0.500;AN=2;BaseQRankSum=1.377;ClippingRankSum=-0.666;DP=19;FS=4.665;MLEAC=1;MLEAF=0.500;MQ=41.05;MQRankSum=-0.044;QD=12.83;ReadPosRankSum=0.311;SOR=1.492	GT:AD:DP:GQ:PL	0/1:8,10:18:99:281,0,259
NOT_SCAFFOLDED_NGS_utg27217|quiver|pilon	24440	.	T	TC	212.73	PASS	AC=1;AF=0.500;AN=2;BaseQRankSum=-0.666;ClippingRankSum=-0.844;DP=18;FS=4.665;MLEAC=1;MLEAF=0.500;MQ=39.97;MQRankSum=-1.288;QD=11.82;ReadPosRankSum=-0.222;SOR=0.916	GT:AD:DP:GQ:PL	0/1:10,8:18:99:250,0,370
NOT_SCAFFOLDED_NGS_utg27217|quiver|pilon	24570	.	A	G	735.77	PASS	AC=1;AF=0.500;AN=2;BaseQRankSum=-2.310;ClippingRankSum=-0.709;DP=42;FS=2.867;MLEAC=1;MLEAF=0.500;MQ=46.35;MQRankSum=-3.859;QD=17.52;ReadPosRankSum=0.630;SOR=0.294	GT:AD:DP:GQ:PL	0/1:15,27:42:99:764,0,432
NOT_SCAFFOLDED_NGS_utg27217|quiver|pilon	24605	.	G	A	436.77	PASS	AC=1;AF=0.500;AN=2;BaseQRankSum=-0.560;ClippingRankSum=-0.922;DP=33;FS=0.000;MLEAC=1;MLEAF=0.500;MQ=42.45;MQRankSum=-2.115;QD=13.24;ReadPosRankSum=1.754;SOR=0.507	GT:AD:DP:GQ:PL	0/1:18,15:33:99:465,0,565
NOT_SCAFFOLDED_NGS_utg27217|quiver|pilon	24640	.	G	A	137.77	PASS	AC=1;AF=0.500;AN=2;BaseQRankSum=-3.281;ClippingRankSum=0.995;DP=22;FS=2.737;MLEAC=1;MLEAF=0.500;MQ=36.96;MQRankSum=0.258;QD=6.26;ReadPosRankSum=0.405;SOR=1.609	GT:AD:DP:GQ:PL	0/1:16,6:22:99:166,0,580
NOT_SCAFFOLDED_NGS_utg27217|quiver|pilon	24753	.	C	A	98.77	PASS	AC=1;AF=0.500;AN=2;BaseQRankSum=0.979;ClippingRankSum=0.065;DP=15;FS=0.000;MLEAC=1;MLEAF=0.500;MQ=47.85;MQRankSum=0.588;QD=6.58;ReadPosRankSum=0.065;SOR=0.582	GT:AD:DP:GQ:PL	0/1:11,4:15:99:127,0,388
NOT_SCAFFOLDED_NGS_utg27217|quiver|pilon	24844	.	C	T	283.77	PASS	AC=1;AF=0.500;AN=2;BaseQRankSum=-2.948;ClippingRankSum=0.487;DP=31;FS=3.556;MLEAC=1;MLEAF=0.500;MQ=54.66;MQRankSum=-1.045;QD=9.15;ReadPosRankSum=1.741;SOR=0.223	GT:AD:DP:GQ:PL	0/1:16,12:28:99:312,0,599
NOT_SCAFFOLDED_NGS_utg27217|quiver|pilon	24894	.	C	G	198.77	PASS	AC=1;AF=0.500;AN=2;BaseQRankSum=1.370;ClippingRankSum=-0.167;DP=23;FS=1.871;MLEAC=1;MLEAF=0.500;MQ=43.30;MQRankSum=2.840;QD=8.64;ReadPosRankSum=-0.702;SOR=0.677	GT:AD:DP:GQ:PL	0/1:16,7:23:99:227,0,537
NOT_SCAFFOLDED_NGS_utg27217|quiver|pilon	26391	.	A	T	371.77	PASS	AC=1;AF=0.500;AN=2;BaseQRankSum=0.231;ClippingRankSum=-0.643;DP=27;FS=1.657;MLEAC=1;MLEAF=0.500;MQ=39.75;MQRankSum=-0.540;QD=13.77;ReadPosRankSum=0.643;SOR=0.313	GT:AD:DP:GQ:PL	0/1:14,12:26:99:400,0,452
NOT_SCAFFOLDED_NGS_utg27217|quiver|pilon	26457	.	G	A	621.77	PASS	AC=1;AF=0.500;AN=2;BaseQRankSum=-0.755;ClippingRankSum=0.129;DP=52;FS=1.091;MLEAC=1;MLEAF=0.500;MQ=50.60;MQRankSum=-0.184;QD=11.96;ReadPosRankSum=0.203;SOR=0.519	GT:AD:DP:GQ:PL	0/1:29,23:52:99:650,0,925
NOT_SCAFFOLDED_NGS_utg27217|quiver|pilon	26532	.	G	A	723.77	PASS	AC=1;AF=0.500;AN=2;BaseQRankSum=-0.160;ClippingRankSum=0.693;DP=47;FS=6.381;MLEAC=1;MLEAF=0.500;MQ=59.45;MQRankSum=1.034;QD=15.40;ReadPosRankSum=-0.352;SOR=0.211	GT:AD:DP:GQ:PL	0/1:22,25:47:99:752,0,648
NOT_SCAFFOLDED_NGS_utg27217|quiver|pilon	27223	.	T	G	90.77	PASS	AC=1;AF=0.500;AN=2;BaseQRankSum=-0.326;ClippingRankSum=-0.196;DP=15;FS=2.869;MLEAC=1;MLEAF=0.500;MQ=55.07;MQRankSum=-2.938;QD=6.05;ReadPosRankSum=-0.065;SOR=1.781	GT:AD:DP:GQ:PL	0/1:11,4:15:99:119,0,355
NOT_SCAFFOLDED_NGS_utg3536|quiver|pilon	144162	.	T	TA	68	PASS	AC=2;AF=1.00;AN=2;DP=6;FS=0.000;MLEAC=2;MLEAF=1.00;MQ=60.00;QD=11.33;SOR=0.693	GT:AD:DP:GQ:PL	1/1:0,4:4:12:105,12,0
NOT_SCAFFOLDED_NGS_utg24239|quiver|pilon	876	.	T	A	62.74	LowCoverage;SnpCluster	AC=2;AF=1.00;AN=2;DP=2;FS=0.000;MLEAC=2;MLEAF=1.00;MQ=40.00;QD=31.37;SOR=2.303	GT:AD:DP:GQ:PL	1/1:0,2:2:6:90,6,0
NOT_SCAFFOLDED_NGS_utg24239|quiver|pilon	879	.	C	T	62.74	LowCoverage;SnpCluster	AC=2;AF=1.00;AN=2;DP=2;FS=0.000;MLEAC=2;MLEAF=1.00;MQ=40.00;QD=31.37;SOR=2.303	GT:AD:DP:GQ:PL	1/1:0,2:2:6:90,6,0
NOT_SCAFFOLDED_NGS_utg24239|quiver|pilon	883	.	C	G	62.74	LowCoverage;SnpCluster	AC=2;AF=1.00;AN=2;DP=2;FS=0.000;MLEAC=2;MLEAF=1.00;MQ=40.00;QD=31.37;SOR=2.303	GT:AD:DP:GQ:PL	1/1:0,2:2:6:90,6,0
NOT_SCAFFOLDED_NGS_utg24239|quiver|pilon	1044	.	T	C	354.78	PASS	AC=2;AF=1.00;AN=2;DP=9;FS=0.000;MLEAC=2;MLEAF=1.00;MQ=50.17;QD=29.15;SOR=1.402	GT:AD:DP:GQ:PL	1/1:0,9:9:27:383,27,0
NOT_SCAFFOLDED_NGS_utg24239|quiver|pilon	1060	.	A	G	350.78	PASS	AC=2;AF=1.00;AN=2;DP=9;FS=0.000;MLEAC=2;MLEAF=1.00;MQ=50.17;QD=31.97;SOR=1.402	GT:AD:DP:GQ:PL	1/1:0,9:9:27:379,27,0
NOT_SCAFFOLDED_NGS_utg24239|quiver|pilon	1093	.	C	A	406.77	PASS	AC=2;AF=1.00;AN=2;DP=11;FS=0.000;MLEAC=2;MLEAF=1.00;MQ=49.42;QD=27.16;SOR=1.802	GT:AD:DP:GQ:PL	1/1:0,11:11:33:435,33,0
NOT_SCAFFOLDED_NGS_utg24239|quiver|pilon	1109	.	T	G	62.74	LowCoverage;SnpCluster	AC=2;AF=1.00;AN=2;DP=2;FS=0.000;MLEAC=2;MLEAF=1.00;MQ=45.88;QD=31.37;SOR=2.303	GT:AD:DP:GQ:PL	1/1:0,2:2:6:90,6,0
NOT_SCAFFOLDED_NGS_utg24239|quiver|pilon	1110	.	T	A	62.74	LowCoverage;SnpCluster	AC=2;AF=1.00;AN=2;DP=2;FS=0.000;MLEAC=2;MLEAF=1.00;MQ=45.88;QD=31.37;SOR=2.303	GT:AD:DP:GQ:PL	1/1:0,2:2:6:90,6,0
NOT_SCAFFOLDED_NGS_utg24239|quiver|pilon	1113	.	A	AT	53.70	LowCoverage;SnpCluster	AC=2;AF=1.00;AN=2;DP=2;FS=0.000;MLEAC=2;MLEAF=1.00;MQ=45.88;QD=26.85;SOR=2.303	GT:AD:DP:GQ:PL	1/1:0,2:2:6:90,6,0
NOT_SCAFFOLDED_NGS_utg24239|quiver|pilon	1119	.	G	A	62.74	LowCoverage;SnpCluster	AC=2;AF=1.00;AN=2;DP=2;FS=0.000;MLEAC=2;MLEAF=1.00;MQ=45.88;QD=31.37;SOR=2.303	GT:AD:DP:GQ:PL	1/1:0,2:2:6:90,6,0
NOT_SCAFFOLDED_NGS_utg24239|quiver|pilon	1124	.	A	T	62.74	LowCoverage	AC=2;AF=1.00;AN=2;DP=2;FS=0.000;MLEAC=2;MLEAF=1.00;MQ=45.88;QD=31.37;SOR=2.303	GT:AD:DP:GQ:PL	1/1:0,2:2:6:90,6,0
NOT_SCAFFOLDED_NGS_utg24239|quiver|pilon	1143	.	T	C	330.77	PASS	AC=2;AF=1.00;AN=2;DP=10;FS=0.000;MLEAC=2;MLEAF=1.00;MQ=41.52;QD=33.08;SOR=2.303	GT:AD:DP:GQ:PL	1/1:0,10:10:30:359,30,0
NOT_SCAFFOLDED_NGS_utg24239|quiver|pilon	1160	.	G	GA	335.74	PASS	AC=2;AF=1.00;AN=2;DP=10;FS=0.000;MLEAC=2;MLEAF=1.00;MQ=41.52;QD=33.57;SOR=2.303	GT:AD:DP:GQ:PL	1/1:0,10:10:30:373,30,0
NOT_SCAFFOLDED_NGS_utg24239|quiver|pilon	1214	.	A	G	59.74	LowCoverage	AC=2;AF=1.00;AN=2;DP=2;FS=0.000;MLEAC=2;MLEAF=1.00;MQ=40.00;QD=29.87;SOR=2.303	GT:AD:DP:GQ:PL	1/1:0,2:2:6:87,6,0
NOT_SCAFFOLDED_NGS_utg24239|quiver|pilon	11109	.	C	G	173.77	PASS	AC=1;AF=0.500;AN=2;BaseQRankSum=-0.652;ClippingRankSum=-0.626;DP=46;FS=0.000;MLEAC=1;MLEAF=0.500;MQ=47.19;MQRankSum=-1.771;QD=3.78;ReadPosRankSum=0.732;SOR=0.733	GT:AD:DP:GQ:PL	0/1:36,10:46:99:202,0,1220
NOT_SCAFFOLDED_NGS_utg24239|quiver|pilon	11188	.	G	A	61.77	LowQD	AC=1;AF=0.500;AN=2;BaseQRankSum=1.030;ClippingRankSum=-0.642;DP=50;FS=7.773;MLEAC=1;MLEAF=0.500;MQ=56.97;MQRankSum=-3.597;QD=1.24;ReadPosRankSum=0.433;SOR=2.524	GT:AD:DP:GQ:PL	0/1:44,6:50:90:90,0,1473
NOT_SCAFFOLDED_NGS_utg24239|quiver|pilon	11527	.	C	T	100.77	PASS	AC=1;AF=0.500;AN=2;BaseQRankSum=2.602;ClippingRankSum=1.301;DP=26;FS=4.682;MLEAC=1;MLEAF=0.500;MQ=54.36;MQRankSum=-3.253;QD=3.88;ReadPosRankSum=-1.106;SOR=0.724	GT:AD:DP:GQ:PL	0/1:21,5:26:99:129,0,763
NOT_SCAFFOLDED_NGS_utg24239|quiver|pilon	11618	.	C	A	246.77	PASS	AC=1;AF=0.500;AN=2;BaseQRankSum=2.401;ClippingRankSum=0.009;DP=59;FS=6.834;MLEAC=1;MLEAF=0.500;MQ=58.03;MQRankSum=-4.924;QD=4.18;ReadPosRankSum=1.817;SOR=1.773	GT:AD:DP:GQ:PL	0/1:47,12:59:99:275,0,1361
NOT_SCAFFOLDED_NGS_utg24239|quiver|pilon	11633	.	A	T	284.77	PASS	AC=1;AF=0.500;AN=2;BaseQRankSum=3.446;ClippingRankSum=-1.008;DP=58;FS=2.859;MLEAC=1;MLEAF=0.500;MQ=57.02;MQRankSum=-4.904;QD=4.91;ReadPosRankSum=3.369;SOR=1.320	GT:AD:DP:GQ:PL	0/1:46,12:58:99:313,0,1326
NOT_SCAFFOLDED_NGS_utg24239|quiver|pilon	12537	.	G	T	141.77	PASS	AC=1;AF=0.500;AN=2;BaseQRankSum=-1.981;ClippingRankSum=1.109;DP=20;FS=1.922;MLEAC=1;MLEAF=0.500;MQ=43.55;MQRankSum=-0.792;QD=7.09;ReadPosRankSum=-1.981;SOR=1.402	GT:AD:DP:GQ:PL	0/1:13,7:20:99:170,0,504
NOT_SCAFFOLDED_NGS_utg24239|quiver|pilon	12625	.	A	G	100.77	PASS	AC=1;AF=0.500;AN=2;BaseQRankSum=0.718;ClippingRankSum=-1.501;DP=15;FS=2.869;MLEAC=1;MLEAF=0.500;MQ=56.32;MQRankSum=-2.546;QD=6.72;ReadPosRankSum=-0.979;SOR=1.781	GT:AD:DP:GQ:PL	0/1:11,4:15:99:129,0,422
NOT_SCAFFOLDED_NGS_utg24239|quiver|pilon	13088	.	A	AT	127.73	PASS	AC=1;AF=0.500;AN=2;BaseQRankSum=-0.584;ClippingRankSum=-1.857;DP=31;FS=1.944;MLEAC=1;MLEAF=0.500;MQ=56.05;MQRankSum=-0.531;QD=4.12;ReadPosRankSum=1.008;SOR=1.207	GT:AD:DP:GQ:PL	0/1:21,7:28:99:165,0,666
NOT_SCAFFOLDED_NGS_utg24239|quiver|pilon	13278	.	A	G	35.77	LowQD;LowQual	AC=1;AF=0.500;AN=2;BaseQRankSum=0.334;ClippingRankSum=-1.075;DP=25;FS=2.031;MLEAC=1;MLEAF=0.500;MQ=58.01;MQRankSum=-3.150;QD=1.43;ReadPosRankSum=0.778;SOR=1.214	GT:AD:DP:GQ:PL	0/1:21,4:25:64:64,0,738
NOT_SCAFFOLDED_NGS_utg24239|quiver|pilon	13297	.	C	A	58.77	PASS	AC=1;AF=0.500;AN=2;BaseQRankSum=-0.298;ClippingRankSum=-0.553;DP=22;FS=2.318;MLEAC=1;MLEAF=0.500;MQ=57.73;MQRankSum=-3.107;QD=2.67;ReadPosRankSum=2.341;SOR=1.541	GT:AD:DP:GQ:PL	0/1:18,4:22:87:87,0,632
NOT_SCAFFOLDED_NGS_utg24239|quiver|pilon	13610	.	CCA	C	172.73	PASS	AC=1;AF=0.500;AN=2;BaseQRankSum=1.629;ClippingRankSum=0.021;DP=35;FS=15.657;MLEAC=1;MLEAF=0.500;MQ=57.92;MQRankSum=-4.062;QD=4.94;ReadPosRankSum=-0.680;SOR=4.174	GT:AD:DP:GQ:PL	0/1:28,7:35:99:210,0,1972
NOT_SCAFFOLDED_NGS_utg24239|quiver|pilon	13613	.	C	T	181.77	PASS	AC=1;AF=0.500;AN=2;BaseQRankSum=2.330;ClippingRankSum=-1.010;DP=35;FS=15.657;MLEAC=1;MLEAF=0.500;MQ=57.92;MQRankSum=-4.062;QD=5.19;ReadPosRankSum=-0.186;SOR=4.174	GT:AD:DP:GQ:PL	0/1:28,7:35:99:210,0,1972
NOT_SCAFFOLDED_NGS_utg24239|quiver|pilon	13629	.	T	C	211.77	PASS	AC=1;AF=0.500;AN=2;BaseQRankSum=1.249;ClippingRankSum=-0.898;DP=34;FS=12.972;MLEAC=1;MLEAF=0.500;MQ=56.20;MQRankSum=-4.177;QD=6.23;ReadPosRankSum=1.991;SOR=3.050	GT:AD:DP:GQ:PL	0/1:25,9:34:99:240,0,766
NOT_SCAFFOLDED_NGS_utg24239|quiver|pilon	13769	.	C	T	277.77	PASS	AC=1;AF=0.500;AN=2;BaseQRankSum=-0.954;ClippingRankSum=0.430;DP=33;FS=5.501;MLEAC=1;MLEAF=0.500;MQ=51.55;MQRankSum=-4.360;QD=8.42;ReadPosRankSum=0.655;SOR=1.343	GT:AD:DP:GQ:PL	0/1:21,12:33:99:306,0,741
NOT_SCAFFOLDED_NGS_utg24239|quiver|pilon	13797	.	T	A	172.77	PASS	AC=1;AF=0.500;AN=2;BaseQRankSum=0.415;ClippingRankSum=-0.122;DP=29;FS=0.000;MLEAC=1;MLEAF=0.500;MQ=52.89;MQRankSum=-4.123;QD=5.96;ReadPosRankSum=-0.610;SOR=0.465	GT:AD:DP:GQ:PL	0/1:21,8:29:99:201,0,774
NOT_SCAFFOLDED_NGS_utg24239|quiver|pilon	13869	.	T	A	265.77	PASS	AC=1;AF=0.500;AN=2;BaseQRankSum=1.498;ClippingRankSum=0.840;DP=36;FS=12.587;MLEAC=1;MLEAF=0.500;MQ=53.55;MQRankSum=-4.311;QD=7.38;ReadPosRankSum=2.155;SOR=2.013	GT:AD:DP:GQ:PL	0/1:27,9:36:99:294,0,1131
NOT_SCAFFOLDED_NGS_utg24239|quiver|pilon	13873	.	T	C	268.77	PASS	AC=1;AF=0.500;AN=2;BaseQRankSum=2.192;ClippingRankSum=1.717;DP=36;FS=11.581;MLEAC=1;MLEAF=0.500;MQ=53.55;MQRankSum=-4.311;QD=7.47;ReadPosRankSum=1.827;SOR=2.029	GT:AD:DP:GQ:PL	0/1:27,9:36:99:297,0,1094
NOT_SCAFFOLDED_NGS_utg24239|quiver|pilon	13903	.	T	G	401.77	PASS	AC=1;AF=0.500;AN=2;BaseQRankSum=0.151;ClippingRankSum=1.091;DP=36;FS=7.563;MLEAC=1;MLEAF=0.500;MQ=54.19;MQRankSum=-4.849;QD=11.16;ReadPosRankSum=-1.024;SOR=0.722	GT:AD:DP:GQ:PL	0/1:24,12:36:99:430,0,969
NOT_SCAFFOLDED_NGS_utg24239|quiver|pilon	13919	.	G	A	697.77	PASS	AC=1;AF=0.500;AN=2;BaseQRankSum=-0.047;ClippingRankSum=0.110;DP=37;FS=1.348;MLEAC=1;MLEAF=0.500;MQ=54.85;MQRankSum=-3.836;QD=18.86;ReadPosRankSum=-0.360;SOR=0.368	GT:AD:DP:GQ:PL	0/1:23,14:37:99:726,0,949
NOT_SCAFFOLDED_NGS_utg24239|quiver|pilon	13943	.	C	G	700.77	PASS	AC=1;AF=0.500;AN=2;BaseQRankSum=1.432;ClippingRankSum=0.118;DP=41;FS=0.000;MLEAC=1;MLEAF=0.500;MQ=57.00;MQRankSum=-1.064;QD=17.09;ReadPosRankSum=1.905;SOR=0.821	GT:AD:DP:GQ:PL	0/1:23,18:41:99:729,0,909
NOT_SCAFFOLDED_NGS_utg24239|quiver|pilon	13949	.	T	TA	649.73	PASS	AC=1;AF=0.500;AN=2;BaseQRankSum=1.564;ClippingRankSum=0.437;DP=39;FS=0.000;MLEAC=1;MLEAF=0.500;MQ=56.84;MQRankSum=-2.859;QD=16.66;ReadPosRankSum=2.099;SOR=0.633	GT:AD:DP:GQ:PL	0/1:21,18:39:99:687,0,910
NOT_SCAFFOLDED_NGS_utg24239|quiver|pilon	13958	.	C	T	625.77	PASS	AC=1;AF=0.500;AN=2;BaseQRankSum=2.662;ClippingRankSum=0.000;DP=36;FS=0.000;MLEAC=1;MLEAF=0.500;MQ=56.91;MQRankSum=-1.743;QD=17.38;ReadPosRankSum=2.503;SOR=0.527	GT:AD:DP:GQ:PL	0/1:19,17:36:99:654,0,787
NOT_SCAFFOLDED_NGS_utg24239|quiver|pilon	13984	.	A	G	704.77	PASS	AC=1;AF=0.500;AN=2;BaseQRankSum=2.207;ClippingRankSum=-0.921;DP=38;FS=2.826;MLEAC=1;MLEAF=0.500;MQ=58.43;MQRankSum=-0.482;QD=18.55;ReadPosRankSum=0.248;SOR=1.222	GT:AD:DP:GQ:PL	0/1:20,18:38:99:733,0,783
NOT_SCAFFOLDED_NGS_utg24239|quiver|pilon	14002	.	G	A	989.77	PASS	AC=1;AF=0.500;AN=2;BaseQRankSum=-0.159;ClippingRankSum=0.012;DP=43;FS=1.161;MLEAC=1;MLEAF=0.500;MQ=58.20;MQRankSum=0.037;QD=23.02;ReadPosRankSum=-2.018;SOR=0.892	GT:AD:DP:GQ:PL	0/1:19,24:43:99:1018,0,863
NOT_SCAFFOLDED_NGS_utg24239|quiver|pilon	14017	.	A	G	690.77	PASS	AC=1;AF=0.500;AN=2;BaseQRankSum=2.758;ClippingRankSum=-0.902;DP=42;FS=2.659;MLEAC=1;MLEAF=0.500;MQ=58.16;MQRankSum=-0.445;QD=16.45;ReadPosRankSum=0.877;SOR=1.179	GT:AD:DP:GQ:PL	0/1:24,18:42:99:719,0,927
NOT_SCAFFOLDED_NGS_utg24239|quiver|pilon	14053	.	A	T	897.77	PASS	AC=1;AF=0.500;AN=2;BaseQRankSum=0.575;ClippingRankSum=-0.645;DP=44;FS=0.000;MLEAC=1;MLEAF=0.500;MQ=58.67;MQRankSum=-0.552;QD=20.40;ReadPosRankSum=-0.106;SOR=0.693	GT:AD:DP:GQ:PL	0/1:22,22:44:99:926,0,801
NOT_SCAFFOLDED_NGS_utg24239|quiver|pilon	14078	.	C	T	971.77	PASS	AC=1;AF=0.500;AN=2;BaseQRankSum=-0.924;ClippingRankSum=-0.426;DP=44;FS=0.000;MLEAC=1;MLEAF=0.500;MQ=57.88;MQRankSum=-1.682;QD=22.09;ReadPosRankSum=-0.118;SOR=0.544	GT:AD:DP:GQ:PL	0/1:19,25:44:99:1000,0,698
NOT_SCAFFOLDED_NGS_utg24239|quiver|pilon	14206	.	T	TCCAATATCTAGGA	285.73	PASS	AC=1;AF=0.500;AN=2;BaseQRankSum=-0.216;ClippingRankSum=2.803;DP=44;FS=1.757;MLEAC=1;MLEAF=0.500;MQ=60.00;MQRankSum=-0.162;QD=6.49;ReadPosRankSum=-0.323;SOR=0.268	GT:AD:DP:GQ:PL	0/1:17,9:26:99:323,0,936
NOT_SCAFFOLDED_NGS_utg24239|quiver|pilon	14236	.	G	A	670.77	PASS	AC=1;AF=0.500;AN=2;BaseQRankSum=1.723;ClippingRankSum=1.102;DP=47;FS=1.110;MLEAC=1;MLEAF=0.500;MQ=59.88;MQRankSum=-1.658;QD=14.27;ReadPosRankSum=2.279;SOR=0.535	GT:AD:DP:GQ:PL	0/1:26,21:47:99:699,0,834
NOT_SCAFFOLDED_NGS_utg24239|quiver|pilon	14260	.	C	A	595.77	PASS	AC=1;AF=0.500;AN=2;BaseQRankSum=2.708;ClippingRankSum=0.341;DP=46;FS=2.560;MLEAC=1;MLEAF=0.500;MQ=57.83;MQRankSum=1.047;QD=12.95;ReadPosRankSum=1.502;SOR=1.096	GT:AD:DP:GQ:PL	0/1:29,17:46:99:624,0,1328
NOT_SCAFFOLDED_NGS_utg24239|quiver|pilon	14264	.	T	A	592.77	PASS	AC=1;AF=0.500;AN=2;BaseQRankSum=2.092;ClippingRankSum=0.808;DP=47;FS=0.000;MLEAC=1;MLEAF=0.500;MQ=57.31;MQRankSum=0.232;QD=12.61;ReadPosRankSum=0.742;SOR=0.865	GT:AD:DP:GQ:PL	0/1:30,17:47:99:621,0,1364
NOT_SCAFFOLDED_NGS_utg24239|quiver|pilon	14435	.	T	C	587.77	PASS	AC=1;AF=0.500;AN=2;BaseQRankSum=-0.012;ClippingRankSum=0.819;DP=44;FS=0.000;MLEAC=1;MLEAF=0.500;MQ=59.67;MQRankSum=0.232;QD=13.36;ReadPosRankSum=0.795;SOR=0.793	GT:AD:DP:GQ:PL	0/1:24,19:43:99:616,0,819
NOT_SCAFFOLDED_NGS_utg24239|quiver|pilon	14452	.	A	C	475.77	PASS	AC=1;AF=0.500;AN=2;BaseQRankSum=0.200;ClippingRankSum=0.867;DP=42;FS=0.000;MLEAC=1;MLEAF=0.500;MQ=59.27;MQRankSum=0.093;QD=11.33;ReadPosRankSum=1.614;SOR=0.676	GT:AD:DP:GQ:PL	0/1:28,14:42:99:504,0,1543
NOT_SCAFFOLDED_NGS_utg24239|quiver|pilon	14453	.	T	C	475.77	PASS	AC=1;AF=0.500;AN=2;BaseQRankSum=-0.200;ClippingRankSum=0.467;DP=42;FS=0.000;MLEAC=1;MLEAF=0.500;MQ=59.27;MQRankSum=0.894;QD=11.33;ReadPosRankSum=1.641;SOR=0.676	GT:AD:DP:GQ:PL	0/1:28,14:42:99:504,0,1543
NOT_SCAFFOLDED_NGS_utg24239|quiver|pilon	14481	.	A	G	430.77	PASS	AC=1;AF=0.500;AN=2;BaseQRankSum=0.680;ClippingRankSum=-0.626;DP=42;FS=1.302;MLEAC=1;MLEAF=0.500;MQ=57.68;MQRankSum=-0.653;QD=10.26;ReadPosRankSum=-0.517;SOR=0.685	GT:AD:DP:GQ:PL	0/1:29,13:42:99:459,0,1559
NOT_SCAFFOLDED_NGS_utg24239|quiver|pilon	14489	.	T	A	457.77	PASS	AC=1;AF=0.500;AN=2;BaseQRankSum=0.657;ClippingRankSum=-0.824;DP=46;FS=1.253;MLEAC=1;MLEAF=0.500;MQ=57.89;MQRankSum=-1.611;QD=9.95;ReadPosRankSum=1.158;SOR=0.893	GT:AD:DP:GQ:PL	0/1:32,14:46:99:486,0,1639
NOT_SCAFFOLDED_NGS_utg24239|quiver|pilon	14593	.	C	A	739.77	PASS	AC=1;AF=0.500;AN=2;BaseQRankSum=-1.463;ClippingRankSum=-0.961;DP=38;FS=5.288;MLEAC=1;MLEAF=0.500;MQ=58.12;MQRankSum=0.103;QD=19.47;ReadPosRankSum=1.966;SOR=0.204	GT:AD:DP:GQ:PL	0/1:16,22:38:99:768,0,524
NOT_SCAFFOLDED_NGS_utg24239|quiver|pilon	14633	.	C	A	537.77	PASS	AC=1;AF=0.500;AN=2;BaseQRankSum=-0.785;ClippingRankSum=-0.853;DP=22;FS=4.545;MLEAC=1;MLEAF=0.500;MQ=52.06;MQRankSum=-2.218;QD=24.44;ReadPosRankSum=-1.263;SOR=0.160	GT:AD:DP:GQ:PL	0/1:8,14:22:99:566,0,291
NOT_SCAFFOLDED_NGS_utg24239|quiver|pilon	14653	.	C	A	437.77	PASS	AC=1;AF=0.500;AN=2;BaseQRankSum=-1.109;ClippingRankSum=-0.386;DP=14;FS=3.256;MLEAC=1;MLEAF=0.500;MQ=53.33;MQRankSum=-3.165;QD=31.27;ReadPosRankSum=1.109;SOR=0.105	GT:AD:DP:GQ:PL	0/1:6,8:14:99:466,0,216
NOT_SCAFFOLDED_NGS_utg24239|quiver|pilon	14668	.	AAATAATTTATAAT	A	244.73	PASS	AC=1;AF=0.500;AN=2;BaseQRankSum=-1.001;ClippingRankSum=1.422;DP=9;FS=0.000;MLEAC=1;MLEAF=0.500;MQ=53.01;MQRankSum=-2.054;QD=27.19;ReadPosRankSum=0.572;SOR=0.804	GT:AD:DP:GQ:PL	0/1:3,6:9:99:282,0,147
NOT_SCAFFOLDED_NGS_utg24239|quiver|pilon	14725	.	A	C	65.77	PASS	AC=1;AF=0.500;AN=2;BaseQRankSum=-1.620;ClippingRankSum=-0.540;DP=13;FS=0.000;MLEAC=1;MLEAF=0.500;MQ=53.75;MQRankSum=2.700;QD=5.06;ReadPosRankSum=-0.825;SOR=1.329	GT:AD:DP:GQ:PL	0/1:9,4:13:94:94,0,366
NOT_SCAFFOLDED_NGS_utg24239|quiver|pilon	14766	.	A	T	183.77	PASS	AC=1;AF=0.500;AN=2;BaseQRankSum=0.295;ClippingRankSum=-1.237;DP=15;FS=2.796;MLEAC=1;MLEAF=0.500;MQ=57.77;MQRankSum=-2.887;QD=12.25;ReadPosRankSum=-0.648;SOR=0.129	GT:AD:DP:GQ:PL	0/1:9,6:15:99:212,0,305
NOT_SCAFFOLDED_NGS_utg24239|quiver|pilon	15397	.	C	T	256.77	PASS	AC=1;AF=0.500;AN=2;BaseQRankSum=1.133;ClippingRankSum=0.276;DP=24;FS=1.756;MLEAC=1;MLEAF=0.500;MQ=54.16;MQRankSum=-3.705;QD=10.70;ReadPosRankSum=2.358;SOR=1.165	GT:AD:DP:GQ:PL	0/1:16,8:24:99:285,0,676
NOT_SCAFFOLDED_NGS_utg24239|quiver|pilon	15399	.	T	C	256.77	PASS	AC=1;AF=0.500;AN=2;BaseQRankSum=2.235;ClippingRankSum=-0.459;DP=24;FS=0.000;MLEAC=1;MLEAF=0.500;MQ=54.55;MQRankSum=-3.889;QD=10.70;ReadPosRankSum=1.929;SOR=0.859	GT:AD:DP:GQ:PL	0/1:16,8:24:99:285,0,676
NOT_SCAFFOLDED_NGS_utg24239|quiver|pilon	15436	.	A	G	107.77	PASS	AC=1;AF=0.500;AN=2;BaseQRankSum=0.940;ClippingRankSum=0.157;DP=22;FS=5.746;MLEAC=1;MLEAF=0.500;MQ=56.29;MQRankSum=-3.369;QD=4.90;ReadPosRankSum=-2.742;SOR=2.584	GT:AD:DP:GQ:PL	0/1:17,5:22:99:136,0,483
NOT_SCAFFOLDED_NGS_utg24239|quiver|pilon	15508	.	G	T	262.77	PASS	AC=1;AF=0.500;AN=2;BaseQRankSum=-0.549;ClippingRankSum=1.065;DP=23;FS=7.537;MLEAC=1;MLEAF=0.500;MQ=58.43;MQRankSum=-2.292;QD=11.42;ReadPosRankSum=1.130;SOR=2.613	GT:AD:DP:GQ:PL	0/1:15,8:23:99:291,0,606
NOT_SCAFFOLDED_NGS_utg24239|quiver|pilon	15511	.	T	C	262.77	PASS	AC=1;AF=0.500;AN=2;BaseQRankSum=-0.032;ClippingRankSum=0.871;DP=23;FS=7.537;MLEAC=1;MLEAF=0.500;MQ=58.43;MQRankSum=-3.131;QD=11.42;ReadPosRankSum=1.452;SOR=2.613	GT:AD:DP:GQ:PL	0/1:15,8:23:99:291,0,606
NOT_SCAFFOLDED_NGS_utg24239|quiver|pilon	15616	.	C	T	162.77	PASS	AC=1;AF=0.500;AN=2;BaseQRankSum=-1.929;ClippingRankSum=0.459;DP=24;FS=6.761;MLEAC=1;MLEAF=0.500;MQ=59.40;MQRankSum=-2.541;QD=6.78;ReadPosRankSum=0.888;SOR=1.806	GT:AD:DP:GQ:PL	0/1:16,8:24:99:191,0,571
NOT_SCAFFOLDED_NGS_utg24239|quiver|pilon	15995	.	G	A	186.77	PASS	AC=1;AF=0.500;AN=2;BaseQRankSum=-0.211;ClippingRankSum=0.680;DP=30;FS=1.664;MLEAC=1;MLEAF=0.500;MQ=57.64;MQRankSum=-2.744;QD=6.23;ReadPosRankSum=-0.821;SOR=1.087	GT:AD:DP:GQ:PL	0/1:22,8:30:99:215,0,746
NOT_SCAFFOLDED_NGS_utg24239|quiver|pilon	16023	.	GA	G	164.73	PASS	AC=1;AF=0.500;AN=2;BaseQRankSum=-1.994;ClippingRankSum=-0.539;DP=28;FS=1.796;MLEAC=1;MLEAF=0.500;MQ=53.68;MQRankSum=-2.156;QD=5.88;ReadPosRankSum=-0.934;SOR=0.330	GT:AD:DP:GQ:PL	0/1:17,9:26:99:202,0,451
NOT_SCAFFOLDED_NGS_utg24239|quiver|pilon	16094	.	T	A	281.77	PASS	AC=1;AF=0.500;AN=2;BaseQRankSum=0.027;ClippingRankSum=-0.599;DP=42;FS=0.000;MLEAC=1;MLEAF=0.500;MQ=50.15;MQRankSum=-1.007;QD=6.71;ReadPosRankSum=-0.218;SOR=0.520	GT:AD:DP:GQ:PL	0/1:29,13:42:99:310,0,860
NOT_SCAFFOLDED_NGS_utg24239|quiver|pilon	16181	.	T	C	475.77	PASS	AC=1;AF=0.500;AN=2;BaseQRankSum=0.791;ClippingRankSum=-0.616;DP=43;FS=2.661;MLEAC=1;MLEAF=0.500;MQ=59.55;MQRankSum=-1.319;QD=11.06;ReadPosRankSum=-0.415;SOR=1.148	GT:AD:DP:GQ:PL	0/1:27,16:43:99:504,0,869
NOT_SCAFFOLDED_NGS_utg24239|quiver|pilon	16385	.	GTT	G	799.73	PASS	AC=1;AF=0.500;AN=2;BaseQRankSum=0.193;ClippingRankSum=0.257;DP=38;FS=2.037;MLEAC=1;MLEAF=0.500;MQ=46.26;MQRankSum=-0.738;QD=21.05;ReadPosRankSum=1.059;SOR=0.337	GT:AD:DP:GQ:PL	0/1:15,21:36:99:837,0,589
NOT_SCAFFOLDED_NGS_utg24239|quiver|pilon	16445	.	A	G	454.77	PASS	AC=1;AF=0.500;AN=2;BaseQRankSum=0.240;ClippingRankSum=0.327;DP=29;FS=3.352;MLEAC=1;MLEAF=0.500;MQ=39.46;MQRankSum=-0.327;QD=15.68;ReadPosRankSum=1.113;SOR=1.272	GT:AD:DP:GQ:PL	0/1:15,14:29:99:483,0,542
NOT_SCAFFOLDED_NGS_utg24239|quiver|pilon	16587	.	G	A	1023.77	PASS	AC=1;AF=0.500;AN=2;BaseQRankSum=-0.154;ClippingRankSum=-0.289;DP=68;FS=0.000;MLEAC=1;MLEAF=0.500;MQ=59.68;MQRankSum=-0.055;QD=15.06;ReadPosRankSum=1.259;SOR=0.693	GT:AD:DP:GQ:PL	0/1:32,36:68:99:1052,0,967
NOT_SCAFFOLDED_NGS_utg24239|quiver|pilon	16678	.	A	G	535.77	PASS	AC=1;AF=0.500;AN=2;BaseQRankSum=1.563;ClippingRankSum=0.589;DP=42;FS=0.000;MLEAC=1;MLEAF=0.500;MQ=56.05;MQRankSum=-5.048;QD=12.76;ReadPosRankSum=0.128;SOR=0.793	GT:AD:DP:GQ:PL	0/1:25,17:42:99:564,0,823
NOT_SCAFFOLDED_NGS_utg24239|quiver|pilon	16691	.	C	A	508.77	PASS	AC=1;AF=0.500;AN=2;BaseQRankSum=-1.004;ClippingRankSum=0.979;DP=42;FS=1.218;MLEAC=1;MLEAF=0.500;MQ=55.76;MQRankSum=-5.503;QD=12.11;ReadPosRankSum=1.207;SOR=0.430	GT:AD:DP:GQ:PL	0/1:24,18:42:99:537,0,817
NOT_SCAFFOLDED_NGS_utg24239|quiver|pilon	17378	.	C	A	61.77	PASS	AC=1;AF=0.500;AN=2;BaseQRankSum=2.002;ClippingRankSum=0.230;DP=28;FS=14.569;MLEAC=1;MLEAF=0.500;MQ=54.66;MQRankSum=-2.790;QD=2.21;ReadPosRankSum=1.346;SOR=3.234	GT:AD:DP:GQ:PL	0/1:24,4:28:90:90,0,833
NOT_SCAFFOLDED_NGS_utg24239|quiver|pilon	17543	.	T	A	486.77	PASS	AC=1;AF=0.500;AN=2;BaseQRankSum=1.561;ClippingRankSum=0.000;DP=34;FS=7.681;MLEAC=1;MLEAF=0.500;MQ=54.73;MQRankSum=-4.474;QD=14.32;ReadPosRankSum=2.289;SOR=1.885	GT:AD:DP:GQ:PL	0/1:19,15:34:99:515,0,633
NOT_SCAFFOLDED_NGS_utg24239|quiver|pilon	17588	.	G	A	350.77	PASS	AC=1;AF=0.500;AN=2;BaseQRankSum=0.805;ClippingRankSum=-0.842;DP=33;FS=1.423;MLEAC=1;MLEAF=0.500;MQ=56.34;MQRankSum=-4.622;QD=10.63;ReadPosRankSum=-2.302;SOR=0.962	GT:AD:DP:GQ:PL	0/1:21,12:33:99:379,0,731
NOT_SCAFFOLDED_NGS_utg24239|quiver|pilon	17641	.	G	GT	223.73	PASS	AC=1;AF=0.500;AN=2;BaseQRankSum=-0.678;ClippingRankSum=-0.678;DP=24;FS=1.760;MLEAC=1;MLEAF=0.500;MQ=57.96;MQRankSum=-3.002;QD=9.32;ReadPosRankSum=1.388;SOR=1.112	GT:AD:DP:GQ:PL	0/1:15,8:23:99:261,0,573
NOT_SCAFFOLDED_NGS_utg24239|quiver|pilon	17645	.	G	T	232.77	PASS	AC=1;AF=0.500;AN=2;BaseQRankSum=1.711;ClippingRankSum=-0.678;DP=23;FS=1.760;MLEAC=1;MLEAF=0.500;MQ=57.87;MQRankSum=-1.388;QD=10.12;ReadPosRankSum=1.452;SOR=1.112	GT:AD:DP:GQ:PL	0/1:15,8:23:99:261,0,573
NOT_SCAFFOLDED_NGS_utg24239|quiver|pilon	17660	.	G	GT	176.73	PASS	AC=1;AF=0.500;AN=2;BaseQRankSum=-1.068;ClippingRankSum=-0.067;DP=27;FS=0.000;MLEAC=1;MLEAF=0.500;MQ=58.35;MQRankSum=-1.135;QD=6.55;ReadPosRankSum=0.401;SOR=0.495	GT:AD:DP:GQ:PL	0/1:13,9:22:99:214,0,338
NOT_SCAFFOLDED_NGS_utg24239|quiver|pilon	17774	.	T	C	442.77	PASS	AC=1;AF=0.500;AN=2;BaseQRankSum=2.224;ClippingRankSum=-1.393;DP=30;FS=0.000;MLEAC=1;MLEAF=0.500;MQ=57.53;MQRankSum=-2.681;QD=14.76;ReadPosRankSum=0.852;SOR=0.722	GT:AD:DP:GQ:PL	0/1:16,14:30:99:471,0,546
NOT_SCAFFOLDED_NGS_utg24239|quiver|pilon	17895	.	A	C	400.77	PASS	AC=1;AF=0.500;AN=2;BaseQRankSum=3.038;ClippingRankSum=1.333;DP=35;FS=0.000;MLEAC=1;MLEAF=0.500;MQ=54.20;MQRankSum=-4.708;QD=11.45;ReadPosRankSum=2.292;SOR=0.693	GT:AD:DP:GQ:PL	0/1:24,11:35:99:429,0,1447
NOT_SCAFFOLDED_NGS_utg24239|quiver|pilon	17903	.	T	C	397.77	PASS	AC=1;AF=0.500;AN=2;BaseQRankSum=1.057;ClippingRankSum=-0.185;DP=36;FS=0.000;MLEAC=1;MLEAF=0.500;MQ=54.37;MQRankSum=-4.547;QD=11.05;ReadPosRankSum=1.024;SOR=0.646	GT:AD:DP:GQ:PL	0/1:24,12:36:99:426,0,1521
NOT_SCAFFOLDED_NGS_utg24239|quiver|pilon	17910	.	C	T	403.77	PASS	AC=1;AF=0.500;AN=2;BaseQRankSum=2.265;ClippingRankSum=0.319;DP=36;FS=1.383;MLEAC=1;MLEAF=0.500;MQ=54.37;MQRankSum=-4.446;QD=11.22;ReadPosRankSum=0.721;SOR=1.009	GT:AD:DP:GQ:PL	0/1:24,12:36:99:432,0,1437
NOT_SCAFFOLDED_NGS_utg24239|quiver|pilon	17927	.	T	G	473.77	PASS	AC=1;AF=0.500;AN=2;BaseQRankSum=-0.793;ClippingRankSum=1.174;DP=38;FS=0.000;MLEAC=1;MLEAF=0.500;MQ=55.11;MQRankSum=-2.495;QD=12.47;ReadPosRankSum=-1.644;SOR=0.730	GT:AD:DP:GQ:PL	0/1:21,17:38:99:502,0,715
NOT_SCAFFOLDED_NGS_utg24239|quiver|pilon	17944	.	C	T	523.77	PASS	AC=1;AF=0.500;AN=2;BaseQRankSum=-0.336;ClippingRankSum=-0.278;DP=38;FS=0.000;MLEAC=1;MLEAF=0.500;MQ=56.64;MQRankSum=-1.447;QD=13.78;ReadPosRankSum=1.096;SOR=0.527	GT:AD:DP:GQ:PL	0/1:20,18:38:99:552,0,675
NOT_SCAFFOLDED_NGS_utg24239|quiver|pilon	18007	.	A	T	411.77	PASS	AC=1;AF=0.500;AN=2;BaseQRankSum=1.771;ClippingRankSum=0.253;DP=32;FS=5.731;MLEAC=1;MLEAF=0.500;MQ=57.79;MQRankSum=-3.133;QD=12.87;ReadPosRankSum=-0.837;SOR=1.981	GT:AD:DP:GQ:PL	0/1:20,12:32:99:440,0,743
NOT_SCAFFOLDED_NGS_utg24239|quiver|pilon	18020	.	C	G	334.77	PASS	AC=1;AF=0.500;AN=2;BaseQRankSum=2.225;ClippingRankSum=-0.757;DP=29;FS=3.630;MLEAC=1;MLEAF=0.500;MQ=56.70;MQRankSum=-1.445;QD=11.54;ReadPosRankSum=-3.327;SOR=1.574	GT:AD:DP:GQ:PL	0/1:19,10:29:99:363,0,765
NOT_SCAFFOLDED_NGS_utg24239|quiver|pilon	18074	.	G	A	385.77	PASS	AC=1;AF=0.500;AN=2;BaseQRankSum=1.106;ClippingRankSum=-0.591;DP=26;FS=0.000;MLEAC=1;MLEAF=0.500;MQ=55.54;MQRankSum=-0.540;QD=14.84;ReadPosRankSum=-1.363;SOR=0.495	GT:AD:DP:GQ:PL	0/1:14,12:26:99:414,0,450
NOT_SCAFFOLDED_NGS_utg24239|quiver|pilon	18089	.	T	TA	128.73	PASS	AC=1;AF=0.500;AN=2;BaseQRankSum=0.263;ClippingRankSum=-0.368;DP=24;FS=0.000;MLEAC=1;MLEAF=0.500;MQ=55.91;MQRankSum=0.578;QD=5.36;ReadPosRankSum=-0.263;SOR=0.693	GT:AD:DP:GQ:PL	0/1:8,8:16:99:166,0,175
NOT_SCAFFOLDED_NGS_utg24239|quiver|pilon	18134	.	C	T	439.77	PASS	AC=1;AF=0.500;AN=2;BaseQRankSum=-1.439;ClippingRankSum=0.122;DP=27;FS=0.000;MLEAC=1;MLEAF=0.500;MQ=60.00;MQRankSum=-0.024;QD=16.29;ReadPosRankSum=-1.098;SOR=0.765	GT:AD:DP:GQ:PL	0/1:12,15:27:99:468,0,424
NOT_SCAFFOLDED_NGS_utg24239|quiver|pilon	18437	.	C	G	644.77	PASS	AC=1;AF=0.500;AN=2;BaseQRankSum=0.781;ClippingRankSum=0.223;DP=46;FS=4.416;MLEAC=1;MLEAF=0.500;MQ=59.94;MQRankSum=-1.026;QD=14.02;ReadPosRankSum=1.517;SOR=1.414	GT:AD:DP:GQ:PL	0/1:27,19:46:99:673,0,924
NOT_SCAFFOLDED_NGS_utg24239|quiver|pilon	18521	.	A	T	556.77	PASS	AC=1;AF=0.500;AN=2;BaseQRankSum=1.291;ClippingRankSum=0.503;DP=51;FS=2.526;MLEAC=1;MLEAF=0.500;MQ=55.56;MQRankSum=-5.864;QD=10.92;ReadPosRankSum=0.443;SOR=0.368	GT:AD:DP:GQ:PL	0/1:33,18:51:99:585,0,1033
NOT_SCAFFOLDED_NGS_utg24239|quiver|pilon	18589	.	A	AG	1035.73	PASS	AC=1;AF=0.500;AN=2;BaseQRankSum=1.099;ClippingRankSum=-0.754;DP=57;FS=5.473;MLEAC=1;MLEAF=0.500;MQ=58.61;MQRankSum=-1.804;QD=18.17;ReadPosRankSum=-1.049;SOR=0.649	GT:AD:DP:GQ:PL	0/1:29,27:56:99:1073,0,1111
NOT_SCAFFOLDED_NGS_utg24239|quiver|pilon	18602	.	G	T	1124.77	PASS	AC=1;AF=0.500;AN=2;BaseQRankSum=0.682;ClippingRankSum=0.985;DP=55;FS=3.736;MLEAC=1;MLEAF=0.500;MQ=59.25;MQRankSum=-1.237;QD=20.45;ReadPosRankSum=-0.732;SOR=0.742	GT:AD:DP:GQ:PL	0/1:28,27:55:99:1153,0,1160
NOT_SCAFFOLDED_NGS_utg24239|quiver|pilon	18624	.	A	G	1128.77	PASS	AC=1;AF=0.500;AN=2;BaseQRankSum=0.775;ClippingRankSum=-0.839;DP=57;FS=3.671;MLEAC=1;MLEAF=0.500;MQ=59.84;MQRankSum=0.807;QD=19.80;ReadPosRankSum=0.200;SOR=1.230	GT:AD:DP:GQ:PL	0/1:27,30:57:99:1157,0,1059
NOT_SCAFFOLDED_NGS_utg24239|quiver|pilon	18702	.	ATTT	A,ATT	1703.73	PASS	AC=1,1;AF=0.500,0.500;AN=2;DP=60;FS=0.000;MLEAC=1,1;MLEAF=0.500,0.500;MQ=60.00;QD=28.40;SOR=1.345	GT:AD:DP:GQ:PL	1/2:0,16,33:49:99:1741,1162,1463,663,0,563
NOT_SCAFFOLDED_NGS_utg24239|quiver|pilon	18705	.	T	TGG	525.73	PASS	AC=1;AF=0.500;AN=2;BaseQRankSum=2.369;ClippingRankSum=-0.743;DP=52;FS=9.244;MLEAC=1;MLEAF=0.500;MQ=60.00;MQRankSum=-0.962;QD=10.11;ReadPosRankSum=-0.010;SOR=2.200	GT:AD:DP:GQ:PL	0/1:36,16:52:99:563,0,1463
NOT_SCAFFOLDED_NGS_utg24239|quiver|pilon	18921	.	TC	T	974.73	PASS	AC=2;AF=1.00;AN=2;DP=30;FS=0.000;MLEAC=2;MLEAF=1.00;MQ=60.00;QD=32.49;SOR=0.846	GT:AD:DP:GQ:PL	1/1:0,26:26:78:1012,78,0
NOT_SCAFFOLDED_NGS_utg24239|quiver|pilon	18923	.	C	T	100.77	PASS	AC=1;AF=0.500;AN=2;BaseQRankSum=1.200;ClippingRankSum=0.060;DP=28;FS=4.494;MLEAC=1;MLEAF=0.500;MQ=60.00;MQRankSum=-1.380;QD=3.60;ReadPosRankSum=0.406;SOR=1.845	GT:AD:DP:GQ:PL	0/1:23,5:28:99:129,0,780
NOT_SCAFFOLDED_NGS_utg24239|quiver|pilon	19095	.	T	G	470.77	PASS	AC=1;AF=0.500;AN=2;BaseQRankSum=2.071;ClippingRankSum=-0.575;DP=41;FS=0.000;MLEAC=1;MLEAF=0.500;MQ=60.00;MQRankSum=-0.094;QD=11.48;ReadPosRankSum=1.697;SOR=0.622	GT:AD:DP:GQ:PL	0/1:25,16:41:99:499,0,757
NOT_SCAFFOLDED_NGS_utg24239|quiver|pilon	19151	.	G	C	444.77	PASS	AC=1;AF=0.500;AN=2;BaseQRankSum=0.178;ClippingRankSum=0.652;DP=31;FS=8.272;MLEAC=1;MLEAF=0.500;MQ=60.00;MQRankSum=0.296;QD=14.35;ReadPosRankSum=-0.415;SOR=0.346	GT:AD:DP:GQ:PL	0/1:16,15:31:99:473,0,514
NOT_SCAFFOLDED_NGS_utg24239|quiver|pilon	19226	.	T	A	499.77	PASS	AC=1;AF=0.500;AN=2;BaseQRankSum=1.342;ClippingRankSum=-0.610;DP=27;FS=0.000;MLEAC=1;MLEAF=0.500;MQ=59.28;MQRankSum=-2.415;QD=18.51;ReadPosRankSum=-1.342;SOR=0.818	GT:AD:DP:GQ:PL	0/1:12,15:27:99:528,0,351
NOT_SCAFFOLDED_NGS_utg24239|quiver|pilon	19259	.	A	G	561.77	PASS	AC=1;AF=0.500;AN=2;BaseQRankSum=1.865;ClippingRankSum=1.304;DP=35;FS=1.348;MLEAC=1;MLEAF=0.500;MQ=58.25;MQRankSum=-2.327;QD=16.05;ReadPosRankSum=1.205;SOR=0.437	GT:AD:DP:GQ:PL	0/1:18,17:35:99:590,0,521
NOT_SCAFFOLDED_NGS_utg24239|quiver|pilon	19463	.	T	C	810.77	PASS	AC=1;AF=0.500;AN=2;BaseQRankSum=0.610;ClippingRankSum=-1.210;DP=49;FS=1.101;MLEAC=1;MLEAF=0.500;MQ=59.51;MQRankSum=0.710;QD=16.55;ReadPosRankSum=0.810;SOR=0.497	GT:AD:DP:GQ:PL	0/1:25,24:49:99:839,0,828
NOT_SCAFFOLDED_NGS_utg24239|quiver|pilon	19495	.	A	G	772.77	SnpCluster	AC=1;AF=0.500;AN=2;BaseQRankSum=-0.582;ClippingRankSum=-0.520;DP=48;FS=0.000;MLEAC=1;MLEAF=0.500;MQ=57.04;MQRankSum=-0.540;QD=16.10;ReadPosRankSum=1.725;SOR=0.722	GT:AD:DP:GQ:PL	0/1:27,21:48:99:801,0,1065
NOT_SCAFFOLDED_NGS_utg24239|quiver|pilon	19497	.	A	AC	798.73	SnpCluster	AC=1;AF=0.500;AN=2;BaseQRankSum=-0.160;ClippingRankSum=1.038;DP=47;FS=0.000;MLEAC=1;MLEAF=0.500;MQ=56.98;MQRankSum=-0.781;QD=16.99;ReadPosRankSum=1.295;SOR=0.608	GT:AD:DP:GQ:PL	0/1:26,21:47:99:836,0,1062
NOT_SCAFFOLDED_NGS_utg24239|quiver|pilon	19498	.	A	AG	831.73	SnpCluster	AC=1;AF=0.500;AN=2;BaseQRankSum=0.203;ClippingRankSum=-1.460;DP=48;FS=0.000;MLEAC=1;MLEAF=0.500;MQ=56.66;MQRankSum=2.740;QD=17.33;ReadPosRankSum=-0.672;SOR=0.671	GT:AD:DP:GQ:PL	0/1:22,25:47:99:869,0,842
NOT_SCAFFOLDED_NGS_utg24239|quiver|pilon	19529	.	T	C	666.77	PASS	AC=1;AF=0.500;AN=2;BaseQRankSum=0.767;ClippingRankSum=-1.592;DP=50;FS=2.702;MLEAC=1;MLEAF=0.500;MQ=54.75;MQRankSum=-3.754;QD=13.34;ReadPosRankSum=-0.295;SOR=1.232	GT:AD:DP:GQ:PL	0/1:29,21:50:99:695,0,961
NOT_SCAFFOLDED_NGS_utg24239|quiver|pilon	19581	.	A	C	1322.77	PASS	AC=1;AF=0.500;AN=2;BaseQRankSum=1.698;ClippingRankSum=-0.057;DP=78;FS=1.897;MLEAC=1;MLEAF=0.500;MQ=55.47;MQRankSum=-3.348;QD=16.96;ReadPosRankSum=0.340;SOR=0.477	GT:AD:DP:GQ:PL	0/1:34,42:76:99:1351,0,977
NOT_SCAFFOLDED_NGS_utg24239|quiver|pilon	19607	.	G	A	1405.77	PASS	AC=1;AF=0.500;AN=2;BaseQRankSum=0.137;ClippingRankSum=1.674;DP=93;FS=0.797;MLEAC=1;MLEAF=0.500;MQ=56.55;MQRankSum=-1.548;QD=15.12;ReadPosRankSum=0.506;SOR=0.608	GT:AD:DP:GQ:PL	0/1:42,50:92:99:1434,0,1136
NOT_SCAFFOLDED_NGS_utg24239|quiver|pilon	19660	.	T	C	971.77	PASS	AC=1;AF=0.500;AN=2;BaseQRankSum=0.504;ClippingRankSum=-0.690;DP=53;FS=1.418;MLEAC=1;MLEAF=0.500;MQ=52.99;MQRankSum=-3.581;QD=18.34;ReadPosRankSum=-0.186;SOR=0.360	GT:AD:DP:GQ:PL	0/1:21,31:52:99:1000,0,727
NOT_SCAFFOLDED_NGS_utg24239|quiver|pilon	19701	.	C	T	463.77	PASS	AC=1;AF=0.500;AN=2;BaseQRankSum=-0.764;ClippingRankSum=-0.240;DP=29;FS=0.000;MLEAC=1;MLEAF=0.500;MQ=50.04;MQRankSum=-4.081;QD=15.99;ReadPosRankSum=1.418;SOR=0.582	GT:AD:DP:GQ:PL	0/1:15,14:29:99:492,0,561
NOT_SCAFFOLDED_NGS_utg24239|quiver|pilon	19712	.	C	T	440.77	PASS	AC=1;AF=0.500;AN=2;BaseQRankSum=1.868;ClippingRankSum=-0.073;DP=27;FS=1.527;MLEAC=1;MLEAF=0.500;MQ=49.16;MQRankSum=-4.100;QD=16.32;ReadPosRankSum=0.607;SOR=1.179	GT:AD:DP:GQ:PL	0/1:14,13:27:99:469,0,514
NOT_SCAFFOLDED_NGS_utg24239|quiver|pilon	19771	.	C	T	674.77	PASS	AC=1;AF=0.500;AN=2;BaseQRankSum=2.699;ClippingRankSum=1.341;DP=35;FS=3.426;MLEAC=1;MLEAF=0.500;MQ=56.10;MQRankSum=-1.805;QD=19.28;ReadPosRankSum=2.003;SOR=1.638	GT:AD:DP:GQ:PL	0/1:16,19:35:99:703,0,603
NOT_SCAFFOLDED_NGS_utg24239|quiver|pilon	19787	.	G	A	884.77	PASS	AC=1;AF=0.500;AN=2;BaseQRankSum=-1.687;ClippingRankSum=1.446;DP=44;FS=0.000;MLEAC=1;MLEAF=0.500;MQ=57.94;MQRankSum=-2.338;QD=20.11;ReadPosRankSum=0.868;SOR=0.719	GT:AD:DP:GQ:PL	0/1:17,27:44:99:913,0,582
NOT_SCAFFOLDED_NGS_utg24239|quiver|pilon	19815	.	A	G	935.77	PASS	AC=1;AF=0.500;AN=2;BaseQRankSum=-0.010;ClippingRankSum=0.106;DP=51;FS=0.000;MLEAC=1;MLEAF=0.500;MQ=58.89;MQRankSum=-1.553;QD=18.35;ReadPosRankSum=-0.376;SOR=0.633	GT:AD:DP:GQ:PL	0/1:20,31:51:99:964,0,606
NOT_SCAFFOLDED_NGS_utg24239|quiver|pilon	19880	.	G	A	699.77	PASS	AC=1;AF=0.500;AN=2;BaseQRankSum=1.132;ClippingRankSum=-0.451;DP=46;FS=6.329;MLEAC=1;MLEAF=0.500;MQ=59.78;MQRankSum=-0.781;QD=15.21;ReadPosRankSum=1.528;SOR=1.674	GT:AD:DP:GQ:PL	0/1:24,22:46:99:728,0,727
NOT_SCAFFOLDED_NGS_utg24239|quiver|pilon	19945	.	T	C	545.77	PASS	AC=1;AF=0.500;AN=2;BaseQRankSum=1.416;ClippingRankSum=0.013;DP=41;FS=4.933;MLEAC=1;MLEAF=0.500;MQ=57.58;MQRankSum=-0.887;QD=13.31;ReadPosRankSum=-0.040;SOR=1.652	GT:AD:DP:GQ:PL	0/1:24,17:41:99:574,0,798
NOT_SCAFFOLDED_NGS_utg24239|quiver|pilon	20117	.	T	G	180.77	SnpCluster	AC=1;AF=0.500;AN=2;BaseQRankSum=1.196;ClippingRankSum=0.619;DP=20;FS=5.727;MLEAC=1;MLEAF=0.500;MQ=45.53;MQRankSum=-1.361;QD=9.04;ReadPosRankSum=1.443;SOR=2.409	GT:AD:DP:GQ:PL	0/1:14,6:20:99:209,0,801
NOT_SCAFFOLDED_NGS_utg24239|quiver|pilon	20123	.	C	T	180.77	SnpCluster	AC=1;AF=0.500;AN=2;BaseQRankSum=0.139;ClippingRankSum=1.435;DP=19;FS=5.909;MLEAC=1;MLEAF=0.500;MQ=44.98;MQRankSum=-1.991;QD=9.51;ReadPosRankSum=1.528;SOR=2.636	GT:AD:DP:GQ:PL	0/1:14,5:19:99:209,0,837
NOT_SCAFFOLDED_NGS_utg24239|quiver|pilon	20125	.	G	A	139.77	SnpCluster	AC=1;AF=0.500;AN=2;BaseQRankSum=1.620;ClippingRankSum=0.139;DP=19;FS=5.909;MLEAC=1;MLEAF=0.500;MQ=44.98;MQRankSum=-1.342;QD=7.36;ReadPosRankSum=1.528;SOR=2.636	GT:AD:DP:GQ:PL	0/1:14,5:19:99:168,0,840
NOT_SCAFFOLDED_NGS_utg24239|quiver|pilon	20174	.	AGGAG	A	175.73	PASS	AC=1;AF=0.500;AN=2;BaseQRankSum=-0.570;ClippingRankSum=-0.482;DP=21;FS=8.929;MLEAC=1;MLEAF=0.500;MQ=49.01;MQRankSum=-2.061;QD=8.37;ReadPosRankSum=-1.358;SOR=3.126	GT:AD:DP:GQ:PL	0/1:13,6:19:99:213,0,728
NOT_SCAFFOLDED_NGS_utg24239|quiver|pilon	20181	.	GGAAAAA	G	181.73	PASS	AC=1;AF=0.500;AN=2;BaseQRankSum=0.452;ClippingRankSum=-0.352;DP=17;FS=6.245;MLEAC=1;MLEAF=0.500;MQ=51.25;MQRankSum=-2.663;QD=10.69;ReadPosRankSum=-0.653;SOR=3.003	GT:AD:DP:GQ:PL	0/1:11,6:17:99:219,0,653
NOT_SCAFFOLDED_NGS_utg24239|quiver|pilon	20204	.	A	G	184.77	PASS	AC=1;AF=0.500;AN=2;BaseQRankSum=0.132;ClippingRankSum=-0.395;DP=19;FS=2.865;MLEAC=1;MLEAF=0.500;MQ=54.22;MQRankSum=-3.464;QD=9.72;ReadPosRankSum=3.026;SOR=2.012	GT:AD:DP:GQ:PL	0/1:13,6:19:99:213,0,643
NOT_SCAFFOLDED_NGS_utg24239|quiver|pilon	20274	.	C	T	162.77	PASS	AC=1;AF=0.500;AN=2;BaseQRankSum=1.180;ClippingRankSum=-0.212;DP=26;FS=0.000;MLEAC=1;MLEAF=0.500;MQ=58.44;MQRankSum=-2.754;QD=6.26;ReadPosRankSum=-0.272;SOR=0.941	GT:AD:DP:GQ:PL	0/1:18,7:25:99:191,0,542
NOT_SCAFFOLDED_NGS_utg24239|quiver|pilon	20314	.	C	A	298.77	PASS	AC=1;AF=0.500;AN=2;BaseQRankSum=-1.557;ClippingRankSum=-0.708;DP=26;FS=0.000;MLEAC=1;MLEAF=0.500;MQ=56.57;MQRankSum=-2.519;QD=11.49;ReadPosRankSum=1.613;SOR=0.807	GT:AD:DP:GQ:PL	0/1:16,9:25:99:327,0,622
NOT_SCAFFOLDED_NGS_utg24239|quiver|pilon	20334	.	G	A	326.77	PASS	AC=1;AF=0.500;AN=2;BaseQRankSum=-1.274;ClippingRankSum=-0.481;DP=25;FS=1.800;MLEAC=1;MLEAF=0.500;MQ=56.03;MQRankSum=-3.312;QD=13.07;ReadPosRankSum=-0.142;SOR=1.356	GT:AD:DP:GQ:PL	0/1:16,9:25:99:355,0,627
NOT_SCAFFOLDED_NGS_utg24239|quiver|pilon	20370	.	G	A	74.77	PASS	AC=1;AF=0.500;AN=2;BaseQRankSum=0.050;ClippingRankSum=-0.350;DP=19;FS=2.199;MLEAC=1;MLEAF=0.500;MQ=56.07;MQRankSum=-2.950;QD=3.94;ReadPosRankSum=0.050;SOR=1.426	GT:AD:DP:GQ:PL	0/1:15,4:19:99:103,0,553
NOT_SCAFFOLDED_NGS_utg24239|quiver|pilon	20653	.	A	G	395.77	PASS	AC=1;AF=0.500;AN=2;BaseQRankSum=2.323;ClippingRankSum=-0.011;DP=53;FS=4.529;MLEAC=1;MLEAF=0.500;MQ=58.33;MQRankSum=1.178;QD=7.47;ReadPosRankSum=3.036;SOR=1.278	GT:AD:DP:GQ:PL	0/1:36,14:50:99:424,0,1086
NOT_SCAFFOLDED_NGS_utg24239|quiver|pilon	20899	.	T	A	237.77	PASS	AC=1;AF=0.500;AN=2;BaseQRankSum=3.317;ClippingRankSum=-0.583;DP=40;FS=3.593;MLEAC=1;MLEAF=0.500;MQ=56.89;MQRankSum=-4.517;QD=5.94;ReadPosRankSum=1.883;SOR=1.668	GT:AD:DP:GQ:PL	0/1:30,9:39:99:266,0,825
NOT_SCAFFOLDED_NGS_utg24239|quiver|pilon	20921	.	A	G	313.77	PASS	AC=1;AF=0.500;AN=2;BaseQRankSum=1.445;ClippingRankSum=1.811;DP=39;FS=5.153;MLEAC=1;MLEAF=0.500;MQ=55.32;MQRankSum=-4.945;QD=8.05;ReadPosRankSum=-2.328;SOR=1.634	GT:AD:DP:GQ:PL	0/1:27,12:39:99:342,0,750
NOT_SCAFFOLDED_NGS_utg24239|quiver|pilon	20935	.	T	C	280.77	PASS	AC=1;AF=0.500;AN=2;BaseQRankSum=1.190;ClippingRankSum=0.338;DP=35;FS=1.421;MLEAC=1;MLEAF=0.500;MQ=55.88;MQRankSum=-3.429;QD=8.02;ReadPosRankSum=-1.937;SOR=1.058	GT:AD:DP:GQ:PL	0/1:24,11:35:99:309,0,714
NOT_SCAFFOLDED_NGS_utg24239|quiver|pilon	21062	.	GGGA	G	331.73	PASS	AC=1;AF=0.500;AN=2;BaseQRankSum=0.326;ClippingRankSum=-0.979;DP=30;FS=0.000;MLEAC=1;MLEAF=0.500;MQ=60.00;MQRankSum=0.678;QD=11.06;ReadPosRankSum=-0.276;SOR=0.616	GT:AD:DP:GQ:PL	0/1:17,10:27:99:369,0,836
NOT_SCAFFOLDED_NGS_utg24239|quiver|pilon	21174	.	G	A	720.77	PASS	AC=1;AF=0.500;AN=2;BaseQRankSum=0.500;ClippingRankSum=-0.100;DP=31;FS=1.412;MLEAC=1;MLEAF=0.500;MQ=51.34;MQRankSum=-3.143;QD=23.25;ReadPosRankSum=2.062;SOR=0.815	GT:AD:DP:GQ:PL	0/1:13,18:31:99:749,0,472
NOT_SCAFFOLDED_NGS_utg24239|quiver|pilon	21189	.	T	C	729.77	PASS	AC=1;AF=0.500;AN=2;BaseQRankSum=0.753;ClippingRankSum=0.706;DP=28;FS=0.000;MLEAC=1;MLEAF=0.500;MQ=50.33;MQRankSum=-2.493;QD=26.06;ReadPosRankSum=0.470;SOR=0.678	GT:AD:DP:GQ:PL	0/1:11,17:28:99:758,0,397
NOT_SCAFFOLDED_NGS_utg24239|quiver|pilon	21229	.	G	A	614.77	PASS	AC=1;AF=0.500;AN=2;BaseQRankSum=0.895;ClippingRankSum=0.982;DP=31;FS=0.000;MLEAC=1;MLEAF=0.500;MQ=58.28;MQRankSum=-0.895;QD=19.83;ReadPosRankSum=0.284;SOR=0.569	GT:AD:DP:GQ:PL	0/1:14,15:29:99:643,0,553
NOT_SCAFFOLDED_NGS_utg24239|quiver|pilon	21253	.	A	T	685.77	PASS	AC=1;AF=0.500;AN=2;BaseQRankSum=2.240;ClippingRankSum=-2.094;DP=35;FS=1.352;MLEAC=1;MLEAF=0.500;MQ=59.04;MQRankSum=1.147;QD=19.59;ReadPosRankSum=-0.783;SOR=1.022	GT:AD:DP:GQ:PL	0/1:14,19:33:99:714,0,544
NOT_SCAFFOLDED_NGS_utg24239|quiver|pilon	21282	.	C	A	605.77	PASS	AC=1;AF=0.500;AN=2;BaseQRankSum=1.103;ClippingRankSum=0.380;DP=35;FS=0.000;MLEAC=1;MLEAF=0.500;MQ=60.00;MQRankSum=1.428;QD=17.31;ReadPosRankSum=0.922;SOR=0.779	GT:AD:DP:GQ:PL	0/1:15,18:33:99:634,0,399
NOT_SCAFFOLDED_NGS_utg24239|quiver|pilon	21412	.	C	A	271.77	PASS	AC=1;AF=0.500;AN=2;BaseQRankSum=-0.116;ClippingRankSum=-0.887;DP=20;FS=0.000;MLEAC=1;MLEAF=0.500;MQ=59.85;MQRankSum=-0.887;QD=13.59;ReadPosRankSum=-1.350;SOR=0.446	GT:AD:DP:GQ:PL	0/1:12,8:20:99:300,0,480
NOT_SCAFFOLDED_NGS_utg24239|quiver|pilon	21415	.	T	G	352.77	PASS	AC=1;AF=0.500;AN=2;BaseQRankSum=-0.964;ClippingRankSum=-0.887;DP=20;FS=0.000;MLEAC=1;MLEAF=0.500;MQ=59.85;MQRankSum=-2.353;QD=17.64;ReadPosRankSum=-1.119;SOR=0.446	GT:AD:DP:GQ:PL	0/1:12,8:20:99:381,0,474
NOT_SCAFFOLDED_NGS_utg24239|quiver|pilon	21433	.	G	A	301.77	PASS	AC=1;AF=0.500;AN=2;BaseQRankSum=2.694;ClippingRankSum=-0.317;DP=20;FS=11.532;MLEAC=1;MLEAF=0.500;MQ=60.00;MQRankSum=0.238;QD=15.09;ReadPosRankSum=1.109;SOR=2.541	GT:AD:DP:GQ:PL	0/1:13,7:20:99:330,0,552
NOT_SCAFFOLDED_NGS_utg24239|quiver|pilon	21509	.	T	TA	277.73	PASS	AC=1;AF=0.500;AN=2;BaseQRankSum=-0.956;ClippingRankSum=0.692;DP=22;FS=1.740;MLEAC=1;MLEAF=0.500;MQ=60.00;MQRankSum=0.560;QD=12.62;ReadPosRankSum=1.220;SOR=0.828	GT:AD:DP:GQ:PL	0/1:10,12:22:99:315,0,252
NOT_SCAFFOLDED_NGS_utg24239|quiver|pilon	21535	.	T	A	443.77	PASS	AC=1;AF=0.500;AN=2;BaseQRankSum=0.482;ClippingRankSum=-2.091;DP=28;FS=0.000;MLEAC=1;MLEAF=0.500;MQ=60.00;MQRankSum=-0.161;QD=15.85;ReadPosRankSum=-0.023;SOR=1.009	GT:AD:DP:GQ:PL	0/1:14,14:28:99:472,0,462
NOT_SCAFFOLDED_NGS_utg24239|quiver|pilon	21679	.	A	C	323.77	PASS	AC=1;AF=0.500;AN=2;BaseQRankSum=1.850;ClippingRankSum=-0.224;DP=40;FS=22.202;MLEAC=1;MLEAF=0.500;MQ=58.91;MQRankSum=-0.549;QD=8.09;ReadPosRankSum=2.541;SOR=4.804	GT:AD:DP:GQ:PL	0/1:22,10:32:99:352,0,827
NOT_SCAFFOLDED_NGS_utg24239|quiver|pilon	21694	.	T	C	280.77	PASS	AC=1;AF=0.500;AN=2;BaseQRankSum=0.401;ClippingRankSum=0.542;DP=36;FS=19.447;MLEAC=1;MLEAF=0.500;MQ=58.79;MQRankSum=-0.684;QD=7.80;ReadPosRankSum=-2.333;SOR=4.615	GT:AD:DP:GQ:PL	0/1:20,9:29:99:309,0,816
NOT_SCAFFOLDED_NGS_utg24239|quiver|pilon	21795	.	A	T	137.77	PASS	AC=1;AF=0.500;AN=2;BaseQRankSum=-0.953;ClippingRankSum=-0.191;DP=26;FS=4.060;MLEAC=1;MLEAF=0.500;MQ=59.78;MQRankSum=0.254;QD=5.30;ReadPosRankSum=2.350;SOR=0.643	GT:AD:DP:GQ:PL	0/1:17,7:24:99:166,0,544
NOT_SCAFFOLDED_NGS_utg24239|quiver|pilon	21882	.	T	A	354.77	PASS	AC=1;AF=0.500;AN=2;BaseQRankSum=1.661;ClippingRankSum=-0.500;DP=31;FS=0.000;MLEAC=1;MLEAF=0.500;MQ=60.00;MQRankSum=0.420;QD=11.44;ReadPosRankSum=1.021;SOR=0.693	GT:AD:DP:GQ:PL	0/1:18,13:31:99:383,0,496
NOT_SCAFFOLDED_NGS_utg24239|quiver|pilon	21902	.	A	AT	443.73	PASS	AC=1;AF=0.500;AN=2;BaseQRankSum=-1.528;ClippingRankSum=0.500;DP=40;FS=2.984;MLEAC=1;MLEAF=0.500;MQ=60.00;MQRankSum=-1.156;QD=11.09;ReadPosRankSum=0.214;SOR=0.297	GT:AD:DP:GQ:PL	0/1:23,16:39:99:481,0,744
NOT_SCAFFOLDED_NGS_utg24239|quiver|pilon	21963	.	G	C	291.77	PASS	AC=1;AF=0.500;AN=2;BaseQRankSum=-1.414;ClippingRankSum=0.849;DP=31;FS=5.979;MLEAC=1;MLEAF=0.500;MQ=60.00;MQRankSum=-0.326;QD=9.41;ReadPosRankSum=1.023;SOR=1.273	GT:AD:DP:GQ:PL	0/1:22,9:31:99:320,0,928
NOT_SCAFFOLDED_NGS_utg24239|quiver|pilon	21973	.	A	T	253.77	PASS	AC=1;AF=0.500;AN=2;BaseQRankSum=0.117;ClippingRankSum=1.243;DP=30;FS=6.680;MLEAC=1;MLEAF=0.500;MQ=60.00;MQRankSum=0.680;QD=8.46;ReadPosRankSum=0.961;SOR=1.784	GT:AD:DP:GQ:PL	0/1:22,8:30:99:282,0,877
NOT_SCAFFOLDED_NGS_utg24239|quiver|pilon	22066	.	T	G	358.77	PASS	AC=1;AF=0.500;AN=2;BaseQRankSum=-0.251;ClippingRankSum=-0.126;DP=30;FS=7.987;MLEAC=1;MLEAF=0.500;MQ=60.00;MQRankSum=-0.293;QD=11.96;ReadPosRankSum=1.297;SOR=1.510	GT:AD:DP:GQ:PL	0/1:17,13:30:99:387,0,596
NOT_SCAFFOLDED_NGS_utg24239|quiver|pilon	22208	.	T	TATGA	378.73	PASS	AC=1;AF=0.500;AN=2;BaseQRankSum=0.104;ClippingRankSum=0.363;DP=32;FS=0.000;MLEAC=1;MLEAF=0.500;MQ=60.00;MQRankSum=-1.557;QD=11.84;ReadPosRankSum=0.467;SOR=0.730	GT:AD:DP:GQ:PL	0/1:15,11:26:99:416,0,832
NOT_SCAFFOLDED_NGS_utg24239|quiver|pilon	22332	.	T	A	361.77	PASS	AC=1;AF=0.500;AN=2;BaseQRankSum=2.425;ClippingRankSum=0.401;DP=34;FS=6.034;MLEAC=1;MLEAF=0.500;MQ=60.00;MQRankSum=0.477;QD=10.64;ReadPosRankSum=-0.516;SOR=2.192	GT:AD:DP:GQ:PL	0/1:22,11:33:99:390,0,930
NOT_SCAFFOLDED_NGS_utg24239|quiver|pilon	22340	.	C	A	401.77	PASS	AC=1;AF=0.500;AN=2;BaseQRankSum=1.326;ClippingRankSum=-0.654;DP=36;FS=8.455;MLEAC=1;MLEAF=0.500;MQ=60.00;MQRankSum=-0.386;QD=11.16;ReadPosRankSum=-0.856;SOR=2.387	GT:AD:DP:GQ:PL	0/1:24,12:36:99:430,0,930
NOT_SCAFFOLDED_NGS_utg24239|quiver|pilon	22425	.	T	C	288.77	PASS	AC=1;AF=0.500;AN=2;BaseQRankSum=-0.470;ClippingRankSum=1.693;DP=28;FS=3.616;MLEAC=1;MLEAF=0.500;MQ=60.00;MQRankSum=0.094;QD=10.31;ReadPosRankSum=0.564;SOR=1.629	GT:AD:DP:GQ:PL	0/1:17,11:28:99:317,0,577
NOT_SCAFFOLDED_NGS_utg24239|quiver|pilon	22439	.	G	C	289.77	PASS	AC=1;AF=0.500;AN=2;BaseQRankSum=0.817;ClippingRankSum=0.079;DP=26;FS=3.992;MLEAC=1;MLEAF=0.500;MQ=60.00;MQRankSum=-0.659;QD=11.14;ReadPosRankSum=0.343;SOR=1.911	GT:AD:DP:GQ:PL	0/1:16,10:26:99:318,0,580
NOT_SCAFFOLDED_NGS_utg24239|quiver|pilon	22601	.	C	CA	254.73	PASS	AC=1;AF=0.500;AN=2;BaseQRankSum=-2.101;ClippingRankSum=-0.066;DP=24;FS=1.808;MLEAC=1;MLEAF=0.500;MQ=60.00;MQRankSum=-1.904;QD=10.61;ReadPosRankSum=-0.591;SOR=0.238	GT:AD:DP:GQ:PL	0/1:11,11:22:99:292,0,293
NOT_SCAFFOLDED_NGS_utg24239|quiver|pilon	22695	.	C	T	344.77	PASS	AC=1;AF=0.500;AN=2;BaseQRankSum=1.693;ClippingRankSum=0.769;DP=24;FS=1.674;MLEAC=1;MLEAF=0.500;MQ=60.00;MQRankSum=0.646;QD=14.37;ReadPosRankSum=-1.262;SOR=1.270	GT:AD:DP:GQ:PL	0/1:12,11:23:99:373,0,378
NOT_SCAFFOLDED_NGS_utg24239|quiver|pilon	22736	.	A	AT	352.73	PASS	AC=1;AF=0.500;AN=2;BaseQRankSum=-0.597;ClippingRankSum=0.271;DP=34;FS=3.166;MLEAC=1;MLEAF=0.500;MQ=60.00;MQRankSum=-0.018;QD=10.37;ReadPosRankSum=2.838;SOR=1.473	GT:AD:DP:GQ:PL	0/1:18,15:33:99:390,0,489
NOT_SCAFFOLDED_NGS_utg24239|quiver|pilon	22798	.	A	T	510.77	PASS	AC=1;AF=0.500;AN=2;BaseQRankSum=-0.500;ClippingRankSum=-0.776;DP=34;FS=2.928;MLEAC=1;MLEAF=0.500;MQ=59.88;MQRankSum=-0.466;QD=15.02;ReadPosRankSum=0.155;SOR=1.244	GT:AD:DP:GQ:PL	0/1:18,16:34:99:539,0,604
NOT_SCAFFOLDED_NGS_utg24239|quiver|pilon	22897	.	T	C	624.77	PASS	AC=1;AF=0.500;AN=2;BaseQRankSum=0.595;ClippingRankSum=-1.397;DP=43;FS=2.649;MLEAC=1;MLEAF=0.500;MQ=57.72;MQRankSum=-1.932;QD=14.53;ReadPosRankSum=-0.765;SOR=1.230	GT:AD:DP:GQ:PL	0/1:22,21:43:99:653,0,666
NOT_SCAFFOLDED_NGS_utg24239|quiver|pilon	22931	.	C	T	746.77	PASS	AC=1;AF=0.500;AN=2;BaseQRankSum=-1.049;ClippingRankSum=0.507;DP=44;FS=0.000;MLEAC=1;MLEAF=0.500;MQ=57.49;MQRankSum=-2.722;QD=16.97;ReadPosRankSum=0.907;SOR=0.637	GT:AD:DP:GQ:PL	0/1:20,24:44:99:775,0,625
NOT_SCAFFOLDED_NGS_utg24239|quiver|pilon	22967	.	C	T	813.77	PASS	AC=1;AF=0.500;AN=2;BaseQRankSum=-1.275;ClippingRankSum=-1.000;DP=46;FS=4.364;MLEAC=1;MLEAF=0.500;MQ=57.60;MQRankSum=-2.516;QD=17.69;ReadPosRankSum=1.643;SOR=0.537	GT:AD:DP:GQ:PL	0/1:19,26:45:99:842,0,552
NOT_SCAFFOLDED_NGS_utg24239|quiver|pilon	22995	.	G	T	654.77	PASS	AC=1;AF=0.500;AN=2;BaseQRankSum=-2.210;ClippingRankSum=0.567;DP=39;FS=4.901;MLEAC=1;MLEAF=0.500;MQ=59.87;MQRankSum=-1.224;QD=16.79;ReadPosRankSum=-0.090;SOR=1.374	GT:AD:DP:GQ:PL	0/1:15,23:38:99:683,0,490
NOT_SCAFFOLDED_NGS_utg24239|quiver|pilon	23167	.	G	T	471.77	PASS	AC=1;AF=0.500;AN=2;BaseQRankSum=2.601;ClippingRankSum=0.486;DP=34;FS=7.319;MLEAC=1;MLEAF=0.500;MQ=59.58;MQRankSum=-1.041;QD=13.88;ReadPosRankSum=1.214;SOR=1.367	GT:AD:DP:GQ:PL	0/1:19,15:34:99:500,0,495
NOT_SCAFFOLDED_NGS_utg24239|quiver|pilon	23216	.	A	T	490.77	PASS	AC=1;AF=0.500;AN=2;BaseQRankSum=1.707;ClippingRankSum=1.112;DP=37;FS=0.000;MLEAC=1;MLEAF=0.500;MQ=59.06;MQRankSum=-1.206;QD=13.26;ReadPosRankSum=0.893;SOR=0.616	GT:AD:DP:GQ:PL	0/1:23,14:37:99:519,0,1072
NOT_SCAFFOLDED_NGS_utg24239|quiver|pilon	23225	.	A	C	536.77	PASS	AC=1;AF=0.500;AN=2;BaseQRankSum=-0.117;ClippingRankSum=0.050;DP=35;FS=1.320;MLEAC=1;MLEAF=0.500;MQ=59.01;MQRankSum=-0.850;QD=15.34;ReadPosRankSum=0.450;SOR=0.673	GT:AD:DP:GQ:PL	0/1:20,15:35:99:565,0,1026
NOT_SCAFFOLDED_NGS_utg24239|quiver|pilon	23770	.	G	A	673.77	PASS	AC=1;AF=0.500;AN=2;BaseQRankSum=0.399;ClippingRankSum=-0.209;DP=33;FS=7.829;MLEAC=1;MLEAF=0.500;MQ=59.24;MQRankSum=0.437;QD=20.42;ReadPosRankSum=1.500;SOR=0.531	GT:AD:DP:GQ:PL	0/1:14,18:32:99:702,0,785
NOT_SCAFFOLDED_NGS_utg24239|quiver|pilon	23782	.	C	T	743.77	PASS	AC=1;AF=0.500;AN=2;BaseQRankSum=0.178;ClippingRankSum=1.324;DP=32;FS=3.192;MLEAC=1;MLEAF=0.500;MQ=59.22;MQRankSum=-0.059;QD=23.24;ReadPosRankSum=1.878;SOR=0.719	GT:AD:DP:GQ:PL	0/1:15,16:31:99:772,0,881
NOT_SCAFFOLDED_NGS_utg24239|quiver|pilon	23884	.	C	A	493.77	PASS	AC=1;AF=0.500;AN=2;BaseQRankSum=0.262;ClippingRankSum=-0.542;DP=34;FS=5.610;MLEAC=1;MLEAF=0.500;MQ=60.00;MQRankSum=-0.017;QD=14.52;ReadPosRankSum=0.017;SOR=1.981	GT:AD:DP:GQ:PL	0/1:20,14:34:99:522,0,1563
NOT_SCAFFOLDED_NGS_utg24239|quiver|pilon	23892	.	C	G	490.77	PASS	AC=1;AF=0.500;AN=2;BaseQRankSum=-0.767;ClippingRankSum=1.018;DP=37;FS=10.434;MLEAC=1;MLEAF=0.500;MQ=60.00;MQRankSum=0.861;QD=13.26;ReadPosRankSum=1.456;SOR=2.288	GT:AD:DP:GQ:PL	0/1:23,14:37:99:519,0,1598
NOT_SCAFFOLDED_NGS_utg24239|quiver|pilon	24092	.	G	T	232.77	PASS	AC=1;AF=0.500;AN=2;BaseQRankSum=2.083;ClippingRankSum=0.815;DP=18;FS=2.003;MLEAC=1;MLEAF=0.500;MQ=60.00;MQRankSum=0.634;QD=12.93;ReadPosRankSum=1.540;SOR=0.669	GT:AD:DP:GQ:PL	0/1:11,7:18:99:261,0,889
NOT_SCAFFOLDED_NGS_utg24239|quiver|pilon	24095	.	C	A	232.77	PASS	AC=1;AF=0.500;AN=2;BaseQRankSum=1.992;ClippingRankSum=-1.177;DP=18;FS=2.003;MLEAC=1;MLEAF=0.500;MQ=60.00;MQRankSum=1.177;QD=12.93;ReadPosRankSum=1.177;SOR=0.669	GT:AD:DP:GQ:PL	0/1:11,7:18:99:261,0,889
NOT_SCAFFOLDED_NGS_utg24239|quiver|pilon	24204	.	A	T	227.77	PASS	AC=1;AF=0.500;AN=2;BaseQRankSum=-0.024;ClippingRankSum=0.512;DP=29;FS=0.000;MLEAC=1;MLEAF=0.500;MQ=58.84;MQRankSum=-0.903;QD=7.85;ReadPosRankSum=0.220;SOR=0.495	GT:AD:DP:GQ:PL	0/1:21,8:29:99:256,0,795
NOT_SCAFFOLDED_NGS_utg24239|quiver|pilon	24239	.	T	C	194.77	PASS	AC=1;AF=0.500;AN=2;BaseQRankSum=-0.670;ClippingRankSum=0.629;DP=34;FS=1.617;MLEAC=1;MLEAF=0.500;MQ=58.60;MQRankSum=-1.604;QD=5.73;ReadPosRankSum=0.751;SOR=0.350	GT:AD:DP:GQ:PL	0/1:26,8:34:99:223,0,1066
NOT_SCAFFOLDED_NGS_utg24239|quiver|pilon	24253	.	T	C	188.77	SnpCluster	AC=1;AF=0.500;AN=2;BaseQRankSum=0.426;ClippingRankSum=-1.193;DP=34;FS=6.750;MLEAC=1;MLEAF=0.500;MQ=58.60;MQRankSum=-1.022;QD=5.55;ReadPosRankSum=2.428;SOR=0.568	GT:AD:DP:GQ:PL	0/1:27,7:34:99:217,0,1152
NOT_SCAFFOLDED_NGS_utg24239|quiver|pilon	24257	.	T	G	172.77	SnpCluster	AC=1;AF=0.500;AN=2;BaseQRankSum=0.560;ClippingRankSum=-0.360;DP=36;FS=6.478;MLEAC=1;MLEAF=0.500;MQ=58.68;MQRankSum=-2.478;QD=4.80;ReadPosRankSum=2.718;SOR=0.582	GT:AD:DP:GQ:PL	0/1:29,7:36:99:201,0,1240
NOT_SCAFFOLDED_NGS_utg24239|quiver|pilon	24258	.	C	G	172.77	SnpCluster	AC=1;AF=0.500;AN=2;BaseQRankSum=0.828;ClippingRankSum=-0.904;DP=38;FS=3.971;MLEAC=1;MLEAF=0.500;MQ=58.75;MQRankSum=-1.506;QD=4.55;ReadPosRankSum=2.749;SOR=0.636	GT:AD:DP:GQ:PL	0/1:31,7:38:99:201,0,1240
NOT_SCAFFOLDED_NGS_utg24239|quiver|pilon	24309	.	A	G	341.77	PASS	AC=1;AF=0.500;AN=2;BaseQRankSum=2.310;ClippingRankSum=0.574;DP=41;FS=1.345;MLEAC=1;MLEAF=0.500;MQ=57.32;MQRankSum=-3.369;QD=8.34;ReadPosRankSum=1.162;SOR=0.761	GT:AD:DP:GQ:PL	0/1:30,11:41:99:370,0,1189
NOT_SCAFFOLDED_NGS_utg24239|quiver|pilon	24320	.	T	G	491.77	PASS	AC=1;AF=0.500;AN=2;BaseQRankSum=0.530;ClippingRankSum=0.158;DP=41;FS=7.425;MLEAC=1;MLEAF=0.500;MQ=57.25;MQRankSum=-2.994;QD=11.99;ReadPosRankSum=1.103;SOR=1.325	GT:AD:DP:GQ:PL	0/1:29,12:41:99:520,0,1173
NOT_SCAFFOLDED_NGS_utg24239|quiver|pilon	24333	.	C	T	508.77	PASS	AC=1;AF=0.500;AN=2;BaseQRankSum=-1.259;ClippingRankSum=-0.338;DP=41;FS=4.675;MLEAC=1;MLEAF=0.500;MQ=57.47;MQRankSum=-2.125;QD=12.41;ReadPosRankSum=0.014;SOR=0.957	GT:AD:DP:GQ:PL	0/1:26,15:41:99:537,0,1042
NOT_SCAFFOLDED_NGS_utg24239|quiver|pilon	24406	.	A	T	554.77	PASS	AC=1;AF=0.500;AN=2;BaseQRankSum=-2.385;ClippingRankSum=-0.289;DP=37;FS=2.944;MLEAC=1;MLEAF=0.500;MQ=59.42;MQRankSum=-0.228;QD=14.99;ReadPosRankSum=0.653;SOR=0.301	GT:AD:DP:GQ:PL	0/1:18,19:37:99:583,0,664
NOT_SCAFFOLDED_NGS_utg24239|quiver|pilon	24420	.	G	A	602.77	PASS	AC=1;AF=0.500;AN=2;BaseQRankSum=-1.018;ClippingRankSum=0.380;DP=37;FS=1.289;MLEAC=1;MLEAF=0.500;MQ=59.77;MQRankSum=-0.137;QD=16.29;ReadPosRankSum=-0.349;SOR=0.430	GT:AD:DP:GQ:PL	0/1:18,19:37:99:631,0,626
NOT_SCAFFOLDED_NGS_utg24239|quiver|pilon	24521	.	G	A	455.77	PASS	AC=1;AF=0.500;AN=2;BaseQRankSum=1.855;ClippingRankSum=-1.768;DP=30;FS=3.315;MLEAC=1;MLEAF=0.500;MQ=58.35;MQRankSum=-0.065;QD=15.19;ReadPosRankSum=2.553;SOR=0.762	GT:AD:DP:GQ:PL	0/1:15,14:29:99:484,0,404
NOT_SCAFFOLDED_NGS_utg24239|quiver|pilon	24590	.	T	G	556.77	PASS	AC=1;AF=0.500;AN=2;BaseQRankSum=-0.166;ClippingRankSum=2.032;DP=30;FS=0.000;MLEAC=1;MLEAF=0.500;MQ=60.00;MQRankSum=0.456;QD=18.56;ReadPosRankSum=0.913;SOR=0.960	GT:AD:DP:GQ:PL	0/1:15,15:30:99:585,0,585
NOT_SCAFFOLDED_NGS_utg24239|quiver|pilon	24595	.	G	T	553.77	PASS	AC=1;AF=0.500;AN=2;BaseQRankSum=1.957;ClippingRankSum=0.494;DP=31;FS=0.000;MLEAC=1;MLEAF=0.500;MQ=60.00;MQRankSum=-0.296;QD=17.86;ReadPosRankSum=1.799;SOR=0.836	GT:AD:DP:GQ:PL	0/1:16,15:31:99:582,0,606
NOT_SCAFFOLDED_NGS_utg24239|quiver|pilon	24647	.	G	C	477.77	PASS	AC=1;AF=0.500;AN=2;BaseQRankSum=1.244;ClippingRankSum=0.720;DP=29;FS=1.485;MLEAC=1;MLEAF=0.500;MQ=59.93;MQRankSum=-1.549;QD=16.47;ReadPosRankSum=0.633;SOR=0.375	GT:AD:DP:GQ:PL	0/1:14,15:29:99:506,0,373
NOT_SCAFFOLDED_NGS_utg24239|quiver|pilon	24672	.	C	T	336.77	PASS	AC=1;AF=0.500;AN=2;BaseQRankSum=0.317;ClippingRankSum=-0.268;DP=28;FS=0.000;MLEAC=1;MLEAF=0.500;MQ=59.83;MQRankSum=-0.464;QD=12.03;ReadPosRankSum=-0.024;SOR=0.627	GT:AD:DP:GQ:PL	0/1:15,12:27:99:365,0,455
NOT_SCAFFOLDED_NGS_utg24239|quiver|pilon	24792	.	A	T	403.77	PASS	AC=1;AF=0.500;AN=2;BaseQRankSum=2.634;ClippingRankSum=-0.682;DP=36;FS=1.377;MLEAC=1;MLEAF=0.500;MQ=58.76;MQRankSum=-0.829;QD=11.22;ReadPosRankSum=1.013;SOR=0.693	GT:AD:DP:GQ:PL	0/1:20,13:33:99:432,0,609
NOT_SCAFFOLDED_NGS_utg24239|quiver|pilon	24830	.	T	C	109.77	PASS	AC=1;AF=0.500;AN=2;BaseQRankSum=1.299;ClippingRankSum=-0.375;DP=30;FS=1.992;MLEAC=1;MLEAF=0.500;MQ=58.51;MQRankSum=-1.588;QD=3.66;ReadPosRankSum=1.299;SOR=0.840	GT:AD:DP:GQ:PL	0/1:24,5:29:99:138,0,952
NOT_SCAFFOLDED_NGS_utg24239|quiver|pilon	24838	.	C	T	106.77	PASS	AC=1;AF=0.500;AN=2;BaseQRankSum=0.420;ClippingRankSum=0.900;DP=29;FS=4.521;MLEAC=1;MLEAF=0.500;MQ=58.46;MQRankSum=-1.980;QD=3.68;ReadPosRankSum=-0.780;SOR=0.739	GT:AD:DP:GQ:PL	0/1:23,5:28:99:135,0,994
NOT_SCAFFOLDED_NGS_utg24239|quiver|pilon	24842	.	A	T	112.77	PASS	AC=1;AF=0.500;AN=2;BaseQRankSum=1.920;ClippingRankSum=1.560;DP=29;FS=4.521;MLEAC=1;MLEAF=0.500;MQ=58.46;MQRankSum=-1.800;QD=3.89;ReadPosRankSum=-1.500;SOR=0.739	GT:AD:DP:GQ:PL	0/1:23,5:28:99:141,0,949
NOT_SCAFFOLDED_NGS_utg24239|quiver|pilon	24895	.	C	A	281.77	PASS	AC=1;AF=0.500;AN=2;BaseQRankSum=1.820;ClippingRankSum=0.639;DP=31;FS=1.631;MLEAC=1;MLEAF=0.500;MQ=59.43;MQRankSum=0.295;QD=9.09;ReadPosRankSum=0.836;SOR=1.262	GT:AD:DP:GQ:PL	0/1:19,9:28:99:310,0,625
NOT_SCAFFOLDED_NGS_utg24239|quiver|pilon	25015	.	G	A	310.77	PASS	AC=1;AF=0.500;AN=2;BaseQRankSum=1.672;ClippingRankSum=-1.218;DP=32;FS=0.000;MLEAC=1;MLEAF=0.500;MQ=60.00;MQRankSum=0.351;QD=9.71;ReadPosRankSum=2.746;SOR=0.665	GT:AD:DP:GQ:PL	0/1:20,11:31:99:339,0,610
NOT_SCAFFOLDED_NGS_utg24239|quiver|pilon	25121	.	T	A	373.77	PASS	AC=1;AF=0.500;AN=2;BaseQRankSum=1.620;ClippingRankSum=-0.180;DP=27;FS=5.734;MLEAC=1;MLEAF=0.500;MQ=59.46;MQRankSum=-2.237;QD=13.84;ReadPosRankSum=1.414;SOR=1.347	GT:AD:DP:GQ:PL	0/1:14,12:26:99:402,0,443
NOT_SCAFFOLDED_NGS_utg24239|quiver|pilon	25265	.	C	T	317.77	PASS	AC=1;AF=0.500;AN=2;BaseQRankSum=3.812;ClippingRankSum=0.216;DP=29;FS=12.630;MLEAC=1;MLEAF=0.500;MQ=60.00;MQRankSum=0.216;QD=10.96;ReadPosRankSum=2.757;SOR=2.245	GT:AD:DP:GQ:PL	0/1:18,10:28:99:346,0,483
NOT_SCAFFOLDED_NGS_utg24239|quiver|pilon	25328	.	G	A	349.77	PASS	AC=1;AF=0.500;AN=2;BaseQRankSum=3.189;ClippingRankSum=1.013;DP=46;FS=5.128;MLEAC=1;MLEAF=0.500;MQ=60.00;MQRankSum=-0.488;QD=7.60;ReadPosRankSum=0.838;SOR=1.792	GT:AD:DP:GQ:PL	0/1:34,12:46:99:378,0,1068
NOT_SCAFFOLDED_NGS_utg24239|quiver|pilon	25361	.	C	A	160.77	SnpCluster	AC=1;AF=0.500;AN=2;BaseQRankSum=0.810;ClippingRankSum=-0.506;DP=42;FS=1.668;MLEAC=1;MLEAF=0.500;MQ=59.27;MQRankSum=0.169;QD=3.83;ReadPosRankSum=2.700;SOR=1.201	GT:AD:DP:GQ:PL	0/1:35,7:42:99:189,0,1447
NOT_SCAFFOLDED_NGS_utg24239|quiver|pilon	25368	.	G	T	157.77	SnpCluster	AC=1;AF=0.500;AN=2;BaseQRankSum=1.451;ClippingRankSum=0.844;DP=42;FS=1.668;MLEAC=1;MLEAF=0.500;MQ=59.27;MQRankSum=-0.067;QD=3.76;ReadPosRankSum=2.666;SOR=1.201	GT:AD:DP:GQ:PL	0/1:35,7:42:99:186,0,1489
NOT_SCAFFOLDED_NGS_utg24239|quiver|pilon	25371	.	A	G	160.77	SnpCluster	AC=1;AF=0.500;AN=2;BaseQRankSum=1.215;ClippingRankSum=0.337;DP=42;FS=1.668;MLEAC=1;MLEAF=0.500;MQ=59.27;MQRankSum=0.337;QD=3.83;ReadPosRankSum=2.430;SOR=1.201	GT:AD:DP:GQ:PL	0/1:35,7:42:99:189,0,1449
NOT_SCAFFOLDED_NGS_utg24239|quiver|pilon	25372	.	G	T	160.77	SnpCluster	AC=1;AF=0.500;AN=2;BaseQRankSum=1.316;ClippingRankSum=-1.080;DP=42;FS=1.668;MLEAC=1;MLEAF=0.500;MQ=59.27;MQRankSum=0.844;QD=3.83;ReadPosRankSum=2.464;SOR=1.201	GT:AD:DP:GQ:PL	0/1:35,7:42:99:189,0,1449
NOT_SCAFFOLDED_NGS_utg24239|quiver|pilon	25377	.	G	A	172.77	SnpCluster	AC=1;AF=0.500;AN=2;BaseQRankSum=0.200;ClippingRankSum=1.159;DP=36;FS=1.668;MLEAC=1;MLEAF=0.500;MQ=59.15;MQRankSum=-0.280;QD=4.80;ReadPosRankSum=1.639;SOR=1.127	GT:AD:DP:GQ:PL	0/1:29,7:36:99:201,0,1281
NOT_SCAFFOLDED_NGS_utg24239|quiver|pilon	25413	.	C	A	438.77	PASS	AC=1;AF=0.500;AN=2;BaseQRankSum=1.147;ClippingRankSum=-0.419;DP=33;FS=1.410;MLEAC=1;MLEAF=0.500;MQ=60.00;MQRankSum=-1.402;QD=13.30;ReadPosRankSum=0.346;SOR=1.193	GT:AD:DP:GQ:PL	0/1:19,14:33:99:467,0,652
NOT_SCAFFOLDED_NGS_utg24239|quiver|pilon	25442	.	G	T	345.77	PASS	AC=1;AF=0.500;AN=2;BaseQRankSum=1.661;ClippingRankSum=-0.707;DP=33;FS=0.000;MLEAC=1;MLEAF=0.500;MQ=60.00;MQRankSum=-0.439;QD=10.48;ReadPosRankSum=2.349;SOR=0.653	GT:AD:DP:GQ:PL	0/1:22,11:33:99:374,0,725
NOT_SCAFFOLDED_NGS_utg24239|quiver|pilon	25479	.	C	T	266.77	PASS	AC=1;AF=0.500;AN=2;BaseQRankSum=1.937;ClippingRankSum=-0.239;DP=31;FS=0.000;MLEAC=1;MLEAF=0.500;MQ=60.00;MQRankSum=0.239;QD=8.61;ReadPosRankSum=0.457;SOR=0.941	GT:AD:DP:GQ:PL	0/1:22,9:31:99:295,0,713
NOT_SCAFFOLDED_NGS_utg24239|quiver|pilon	25518	.	T	C	193.77	PASS	AC=1;AF=0.500;AN=2;BaseQRankSum=-0.451;ClippingRankSum=-1.248;DP=27;FS=0.000;MLEAC=1;MLEAF=0.500;MQ=59.79;MQRankSum=-0.451;QD=7.18;ReadPosRankSum=1.407;SOR=0.818	GT:AD:DP:GQ:PL	0/1:19,8:27:99:222,0,656
NOT_SCAFFOLDED_NGS_utg24239|quiver|pilon	25532	.	T	A	271.77	PASS	AC=1;AF=0.500;AN=2;BaseQRankSum=-0.712;ClippingRankSum=0.026;DP=26;FS=0.000;MLEAC=1;MLEAF=0.500;MQ=58.32;MQRankSum=0.343;QD=10.45;ReadPosRankSum=-0.026;SOR=0.693	GT:AD:DP:GQ:PL	0/1:16,10:26:99:300,0,613
NOT_SCAFFOLDED_NGS_utg24239|quiver|pilon	25569	.	A	G	139.77	PASS	AC=1;AF=0.500;AN=2;BaseQRankSum=2.169;ClippingRankSum=0.394;DP=18;FS=0.000;MLEAC=1;MLEAF=0.500;MQ=57.55;MQRankSum=-1.479;QD=7.76;ReadPosRankSum=-0.296;SOR=0.582	GT:AD:DP:GQ:PL	0/1:13,5:18:99:168,0,583
NOT_SCAFFOLDED_NGS_utg24239|quiver|pilon	25573	.	A	T	142.77	PASS	AC=1;AF=0.500;AN=2;BaseQRankSum=0.474;ClippingRankSum=0.158;DP=17;FS=0.000;MLEAC=1;MLEAF=0.500;MQ=57.40;MQRankSum=-1.107;QD=8.40;ReadPosRankSum=-0.580;SOR=0.437	GT:AD:DP:GQ:PL	0/1:12,5:17:99:171,0,552
NOT_SCAFFOLDED_NGS_utg24239|quiver|pilon	25913	.	C	T	88.77	PASS	AC=1;AF=0.500;AN=2;BaseQRankSum=0.940;ClippingRankSum=-0.761;DP=21;FS=9.840;MLEAC=1;MLEAF=0.500;MQ=60.00;MQRankSum=0.224;QD=4.23;ReadPosRankSum=1.657;SOR=3.251	GT:AD:DP:GQ:PL	0/1:17,4:21:99:117,0,1184
NOT_SCAFFOLDED_NGS_utg24239|quiver|pilon	25918	.	G	A	88.77	PASS	AC=1;AF=0.500;AN=2;BaseQRankSum=0.992;ClippingRankSum=-0.236;DP=20;FS=10.263;MLEAC=1;MLEAF=0.500;MQ=60.00;MQRankSum=-0.709;QD=4.44;ReadPosRankSum=0.803;SOR=3.244	GT:AD:DP:GQ:PL	0/1:16,4:20:99:117,0,1191
NOT_SCAFFOLDED_NGS_utg24239|quiver|pilon	26450	.	T	A	718.77	PASS	AC=1;AF=0.500;AN=2;BaseQRankSum=0.402;ClippingRankSum=-0.402;DP=42;FS=6.816;MLEAC=1;MLEAF=0.500;MQ=60.00;MQRankSum=-0.352;QD=17.11;ReadPosRankSum=-0.327;SOR=1.802	GT:AD:DP:GQ:PL	0/1:21,21:42:99:747,0,673
NOT_SCAFFOLDED_NGS_utg24239|quiver|pilon	26473	.	C	G	698.77	PASS	AC=1;AF=0.500;AN=2;BaseQRankSum=2.090;ClippingRankSum=-1.245;DP=45;FS=0.000;MLEAC=1;MLEAF=0.500;MQ=60.00;MQRankSum=-0.011;QD=15.53;ReadPosRankSum=0.126;SOR=0.622	GT:AD:DP:GQ:PL	0/1:25,20:45:99:727,0,761
NOT_SCAFFOLDED_NGS_utg24239|quiver|pilon	26527	.	A	C	557.77	PASS	AC=1;AF=0.500;AN=2;BaseQRankSum=-1.925;ClippingRankSum=-0.997;DP=39;FS=6.983;MLEAC=1;MLEAF=0.500;MQ=60.00;MQRankSum=0.464;QD=14.30;ReadPosRankSum=-0.014;SOR=0.525	GT:AD:DP:GQ:PL	0/1:19,20:39:99:586,0,645
NOT_SCAFFOLDED_NGS_utg24239|quiver|pilon	26572	.	A	G	650.77	PASS	AC=1;AF=0.500;AN=2;BaseQRankSum=0.516;ClippingRankSum=-1.033;DP=30;FS=3.541;MLEAC=1;MLEAF=0.500;MQ=60.00;MQRankSum=-0.947;QD=21.69;ReadPosRankSum=1.463;SOR=0.214	GT:AD:DP:GQ:PL	0/1:11,19:30:99:679,0,321
NOT_SCAFFOLDED_NGS_utg24239|quiver|pilon	26879	.	C	A	1143.77	PASS	AC=1;AF=0.500;AN=2;BaseQRankSum=-2.565;ClippingRankSum=1.172;DP=56;FS=7.120;MLEAC=1;MLEAF=0.500;MQ=57.75;MQRankSum=0.205;QD=20.42;ReadPosRankSum=0.090;SOR=0.495	GT:AD:DP:GQ:PL	0/1:28,28:56:99:1172,0,1080
NOT_SCAFFOLDED_NGS_utg24239|quiver|pilon	26888	.	T	G	1102.77	PASS	AC=1;AF=0.500;AN=2;BaseQRankSum=-1.427;ClippingRankSum=-0.361;DP=56;FS=7.142;MLEAC=1;MLEAF=0.500;MQ=57.29;MQRankSum=0.230;QD=19.69;ReadPosRankSum=0.033;SOR=0.614	GT:AD:DP:GQ:PL	0/1:27,29:56:99:1131,0,1045
NOT_SCAFFOLDED_NGS_utg24239|quiver|pilon	26932	.	A	G	855.77	PASS	AC=1;AF=0.500;AN=2;BaseQRankSum=-1.539;ClippingRankSum=0.418;DP=53;FS=7.625;MLEAC=1;MLEAF=0.500;MQ=56.47;MQRankSum=-1.148;QD=16.15;ReadPosRankSum=1.735;SOR=1.176	GT:AD:DP:GQ:PL	0/1:26,27:53:99:884,0,917
NOT_SCAFFOLDED_NGS_utg24239|quiver|pilon	26957	.	C	G	786.77	PASS	AC=1;AF=0.500;AN=2;BaseQRankSum=0.873;ClippingRankSum=1.552;DP=50;FS=8.135;MLEAC=1;MLEAF=0.500;MQ=57.80;MQRankSum=-1.688;QD=15.74;ReadPosRankSum=-0.213;SOR=1.535	GT:AD:DP:GQ:PL	0/1:25,25:50:99:815,0,804
NOT_SCAFFOLDED_NGS_utg24239|quiver|pilon	26978	.	T	G	852.77	PASS	AC=1;AF=0.500;AN=2;BaseQRankSum=2.903;ClippingRankSum=1.563;DP=50;FS=5.900;MLEAC=1;MLEAF=0.500;MQ=59.67;MQRankSum=-0.107;QD=17.06;ReadPosRankSum=-0.437;SOR=0.823	GT:AD:DP:GQ:PL	0/1:26,24:50:99:881,0,809
NOT_SCAFFOLDED_NGS_utg24239|quiver|pilon	26995	.	T	C	1155.77	PASS	AC=1;AF=0.500;AN=2;BaseQRankSum=0.107;ClippingRankSum=-0.186;DP=50;FS=2.386;MLEAC=1;MLEAF=0.500;MQ=59.67;MQRankSum=-0.381;QD=23.12;ReadPosRankSum=-1.182;SOR=0.412	GT:AD:DP:GQ:PL	0/1:22,28:50:99:1184,0,831
NOT_SCAFFOLDED_NGS_utg24239|quiver|pilon	27005	.	G	T	1155.77	PASS	AC=1;AF=0.500;AN=2;BaseQRankSum=1.094;ClippingRankSum=0.599;DP=51;FS=2.418;MLEAC=1;MLEAF=0.500;MQ=59.67;MQRankSum=-0.276;QD=22.66;ReadPosRankSum=0.219;SOR=0.500	GT:AD:DP:GQ:PL	0/1:22,29:51:99:1184,0,832
NOT_SCAFFOLDED_NGS_utg24239|quiver|pilon	27049	.	A	C	903.77	PASS	AC=1;AF=0.500;AN=2;BaseQRankSum=-0.949;ClippingRankSum=0.454;DP=41;FS=1.345;MLEAC=1;MLEAF=0.500;MQ=60.00;MQRankSum=0.344;QD=22.04;ReadPosRankSum=-0.536;SOR=0.440	GT:AD:DP:GQ:PL	0/1:14,27:41:99:932,0,430
NOT_SCAFFOLDED_NGS_utg24239|quiver|pilon	27136	.	A	T	391.77	PASS	AC=1;AF=0.500;AN=2;BaseQRankSum=1.159;ClippingRankSum=-0.174;DP=24;FS=22.283;MLEAC=1;MLEAF=0.500;MQ=56.95;MQRankSum=-1.390;QD=16.32;ReadPosRankSum=-0.406;SOR=4.975	GT:AD:DP:GQ:PL	0/1:13,11:24:99:420,0,513
NOT_SCAFFOLDED_NGS_utg24239|quiver|pilon	27141	.	AG	A	458.73	PASS	AC=1;AF=0.500;AN=2;BaseQRankSum=1.659;ClippingRankSum=-1.713;DP=25;FS=15.199;MLEAC=1;MLEAF=0.500;MQ=57.08;MQRankSum=-2.149;QD=18.35;ReadPosRankSum=-0.734;SOR=3.605	GT:AD:DP:GQ:PL	0/1:13,12:25:99:496,0,507
NOT_SCAFFOLDED_NGS_utg24239|quiver|pilon	27149	.	AT	A	377.73	PASS	AC=1;AF=0.500;AN=2;BaseQRankSum=1.830;ClippingRankSum=-1.395;DP=23;FS=15.405;MLEAC=1;MLEAF=0.500;MQ=56.82;MQRankSum=-1.457;QD=16.42;ReadPosRankSum=0.341;SOR=3.236	GT:AD:DP:GQ:PL	0/1:13,10:23:99:415,0,506
NOT_SCAFFOLDED_NGS_utg24239|quiver|pilon	27212	.	A	G	272.77	PASS	AC=1;AF=0.500;AN=2;BaseQRankSum=-1.182;ClippingRankSum=0.722;DP=22;FS=9.863;MLEAC=1;MLEAF=0.500;MQ=59.91;MQRankSum=-0.854;QD=12.40;ReadPosRankSum=0.854;SOR=2.472	GT:AD:DP:GQ:PL	0/1:11,11:22:99:301,0,342
NOT_SCAFFOLDED_NGS_utg24239|quiver|pilon	27248	.	A	C	348.77	PASS	AC=1;AF=0.500;AN=2;BaseQRankSum=-1.586;ClippingRankSum=0.659;DP=27;FS=3.722;MLEAC=1;MLEAF=0.500;MQ=59.93;MQRankSum=-1.098;QD=12.92;ReadPosRankSum=0.561;SOR=1.781	GT:AD:DP:GQ:PL	0/1:15,12:27:99:377,0,518
NOT_SCAFFOLDED_NGS_utg24239|quiver|pilon	27718	.	A	C	853.77	PASS	AC=1;AF=0.500;AN=2;BaseQRankSum=2.750;ClippingRankSum=1.150;DP=49;FS=8.059;MLEAC=1;MLEAF=0.500;MQ=59.81;MQRankSum=-0.790;QD=17.42;ReadPosRankSum=2.330;SOR=1.232	GT:AD:DP:GQ:PL	0/1:24,25:49:99:882,0,686
NOT_SCAFFOLDED_NGS_utg24239|quiver|pilon	27732	.	C	A	942.77	PASS	AC=1;AF=0.500;AN=2;BaseQRankSum=1.937;ClippingRankSum=-0.428;DP=58;FS=5.364;MLEAC=1;MLEAF=0.500;MQ=59.64;MQRankSum=0.832;QD=16.25;ReadPosRankSum=1.019;SOR=1.265	GT:AD:DP:GQ:PL	0/1:28,30:58:99:971,0,777
NOT_SCAFFOLDED_NGS_utg24239|quiver|pilon	27749	.	T	C	916.77	PASS	AC=1;AF=0.500;AN=2;BaseQRankSum=2.186;ClippingRankSum=0.310;DP=61;FS=5.148;MLEAC=1;MLEAF=0.500;MQ=59.66;MQRankSum=0.224;QD=15.03;ReadPosRankSum=0.555;SOR=1.298	GT:AD:DP:GQ:PL	0/1:31,30:61:99:945,0,816
NOT_SCAFFOLDED_NGS_utg24239|quiver|pilon	27761	.	G	A	744.77	PASS	AC=1;AF=0.500;AN=2;BaseQRankSum=0.525;ClippingRankSum=0.389;DP=56;FS=3.855;MLEAC=1;MLEAF=0.500;MQ=59.63;MQRankSum=-0.914;QD=13.30;ReadPosRankSum=2.302;SOR=1.264	GT:AD:DP:GQ:PL	0/1:35,21:56:99:773,0,1526
NOT_SCAFFOLDED_NGS_utg24239|quiver|pilon	27765	.	T	C	744.77	PASS	AC=1;AF=0.500;AN=2;BaseQRankSum=1.533;ClippingRankSum=-0.528;DP=55;FS=2.422;MLEAC=1;MLEAF=0.500;MQ=59.62;MQRankSum=-0.702;QD=13.54;ReadPosRankSum=2.157;SOR=1.179	GT:AD:DP:GQ:PL	0/1:34,21:55:99:773,0,1525
NOT_SCAFFOLDED_NGS_utg24239|quiver|pilon	27798	.	C	T	977.77	PASS	AC=1;AF=0.500;AN=2;BaseQRankSum=1.253;ClippingRankSum=0.631;DP=57;FS=7.247;MLEAC=1;MLEAF=0.500;MQ=59.80;MQRankSum=0.886;QD=17.15;ReadPosRankSum=0.726;SOR=0.859	GT:AD:DP:GQ:PL	0/1:28,29:57:99:1006,0,850
NOT_SCAFFOLDED_NGS_utg24239|quiver|pilon	27939	.	C	T	657.77	PASS	AC=1;AF=0.500;AN=2;BaseQRankSum=2.318;ClippingRankSum=1.683;DP=52;FS=1.203;MLEAC=1;MLEAF=0.500;MQ=60.00;MQRankSum=0.625;QD=12.65;ReadPosRankSum=0.875;SOR=1.008	GT:AD:DP:GQ:PL	0/1:34,18:52:99:686,0,2891
NOT_SCAFFOLDED_NGS_utg24239|quiver|pilon	27956	.	T	C	676.77	PASS	AC=1;AF=0.500;AN=2;BaseQRankSum=-0.114;ClippingRankSum=-1.957;DP=46;FS=0.000;MLEAC=1;MLEAF=0.500;MQ=60.00;MQRankSum=0.341;QD=14.71;ReadPosRankSum=0.387;SOR=0.580	GT:AD:DP:GQ:PL	0/1:29,17:46:99:705,0,2792
NOT_SCAFFOLDED_NGS_utg24239|quiver|pilon	27974	.	A	T	665.77	PASS	AC=1;AF=0.500;AN=2;BaseQRankSum=-0.658;ClippingRankSum=0.882;DP=43;FS=1.462;MLEAC=1;MLEAF=0.500;MQ=60.00;MQRankSum=0.907;QD=15.48;ReadPosRankSum=0.037;SOR=1.179	GT:AD:DP:GQ:PL	0/1:26,17:43:99:694,0,2515
NOT_SCAFFOLDED_NGS_utg24239|quiver|pilon	28151	.	T	TAA	216.73	PASS	AC=1;AF=0.500;AN=2;BaseQRankSum=1.648;ClippingRankSum=-0.972;DP=20;FS=4.775;MLEAC=1;MLEAF=0.500;MQ=59.54;MQRankSum=-0.887;QD=10.84;ReadPosRankSum=1.141;SOR=2.066	GT:AD:DP:GQ:PL	0/1:12,7:19:99:254,0,785
NOT_SCAFFOLDED_NGS_utg24239|quiver|pilon	28173	.	G	A	252.77	PASS	AC=1;AF=0.500;AN=2;BaseQRankSum=-1.189;ClippingRankSum=0.317;DP=20;FS=4.506;MLEAC=1;MLEAF=0.500;MQ=59.54;MQRankSum=0.317;QD=12.64;ReadPosRankSum=0.158;SOR=1.863	GT:AD:DP:GQ:PL	0/1:13,7:20:99:281,0,828
NOT_SCAFFOLDED_NGS_utg24239|quiver|pilon	28207	.	T	C	217.77	PASS	AC=1;AF=0.500;AN=2;BaseQRankSum=-1.102;ClippingRankSum=-0.234;DP=23;FS=1.824;MLEAC=1;MLEAF=0.500;MQ=59.60;MQRankSum=0.367;QD=9.47;ReadPosRankSum=-0.434;SOR=1.270	GT:AD:DP:GQ:PL	0/1:16,7:23:99:246,0,1022
NOT_SCAFFOLDED_NGS_utg24239|quiver|pilon	28213	.	A	C	220.77	PASS	AC=1;AF=0.500;AN=2;BaseQRankSum=-0.336;ClippingRankSum=0.485;DP=21;FS=0.000;MLEAC=1;MLEAF=0.500;MQ=59.56;MQRankSum=-0.783;QD=10.51;ReadPosRankSum=-0.709;SOR=0.892	GT:AD:DP:GQ:PL	0/1:14,7:21:99:249,0,982
NOT_SCAFFOLDED_NGS_utg24239|quiver|pilon	28338	.	A	G	319.77	PASS	AC=1;AF=0.500;AN=2;BaseQRankSum=0.664;ClippingRankSum=-0.693;DP=40;FS=7.302;MLEAC=1;MLEAF=0.500;MQ=60.00;MQRankSum=-0.722;QD=7.99;ReadPosRankSum=0.809;SOR=1.539	GT:AD:DP:GQ:PL	0/1:27,13:40:99:348,0,792
NOT_SCAFFOLDED_NGS_utg24239|quiver|pilon	28359	.	G	A	578.77	PASS	AC=1;AF=0.500;AN=2;BaseQRankSum=-0.617;ClippingRankSum=0.894;DP=42;FS=2.549;MLEAC=1;MLEAF=0.500;MQ=60.00;MQRankSum=-1.373;QD=13.78;ReadPosRankSum=0.239;SOR=0.768	GT:AD:DP:GQ:PL	0/1:22,20:42:99:607,0,725
NOT_SCAFFOLDED_NGS_utg24239|quiver|pilon	28391	.	T	C	894.77	PASS	AC=1;AF=0.500;AN=2;BaseQRankSum=0.211;ClippingRankSum=0.670;DP=52;FS=3.775;MLEAC=1;MLEAF=0.500;MQ=60.00;MQRankSum=-1.129;QD=17.21;ReadPosRankSum=1.900;SOR=0.965	GT:AD:DP:GQ:PL	0/1:28,24:52:99:923,0,1099
NOT_SCAFFOLDED_NGS_utg24239|quiver|pilon	28392	.	G	A	894.77	PASS	AC=1;AF=0.500;AN=2;BaseQRankSum=-0.236;ClippingRankSum=1.576;DP=51;FS=2.387;MLEAC=1;MLEAF=0.500;MQ=60.00;MQRankSum=-0.708;QD=17.54;ReadPosRankSum=1.651;SOR=1.005	GT:AD:DP:GQ:PL	0/1:27,24:51:99:923,0,1099
NOT_SCAFFOLDED_NGS_utg24239|quiver|pilon	28435	.	T	G	915.77	PASS	AC=1;AF=0.500;AN=2;BaseQRankSum=1.749;ClippingRankSum=0.110;DP=55;FS=2.282;MLEAC=1;MLEAF=0.500;MQ=60.00;MQRankSum=0.769;QD=16.65;ReadPosRankSum=0.279;SOR=0.851	GT:AD:DP:GQ:PL	0/1:30,25:55:99:944,0,1130
NOT_SCAFFOLDED_NGS_utg24239|quiver|pilon	28440	.	T	C	921.77	PASS	AC=1;AF=0.500;AN=2;BaseQRankSum=1.312;ClippingRankSum=0.491;DP=49;FS=1.100;MLEAC=1;MLEAF=0.500;MQ=60.00;MQRankSum=-0.010;QD=18.81;ReadPosRankSum=0.070;SOR=0.963	GT:AD:DP:GQ:PL	0/1:26,23:49:99:950,0,1095
NOT_SCAFFOLDED_NGS_utg24239|quiver|pilon	28459	.	C	T	699.77	PASS	AC=1;AF=0.500;AN=2;BaseQRankSum=-0.353;ClippingRankSum=-0.225;DP=47;FS=4.144;MLEAC=1;MLEAF=0.500;MQ=60.00;MQRankSum=0.439;QD=14.89;ReadPosRankSum=-0.610;SOR=0.863	GT:AD:DP:GQ:PL	0/1:21,26:47:99:728,0,599
NOT_SCAFFOLDED_NGS_utg24239|quiver|pilon	28524	.	G	A	451.77	PASS	AC=1;AF=0.500;AN=2;BaseQRankSum=1.902;ClippingRankSum=-0.488;DP=35;FS=3.092;MLEAC=1;MLEAF=0.500;MQ=60.00;MQRankSum=-1.296;QD=12.91;ReadPosRankSum=2.003;SOR=1.286	GT:AD:DP:GQ:PL	0/1:21,14:35:99:480,0,671
NOT_SCAFFOLDED_NGS_utg24239|quiver|pilon	28630	.	A	G	434.77	PASS	AC=1;AF=0.500;AN=2;BaseQRankSum=-1.161;ClippingRankSum=-0.166;DP=34;FS=0.000;MLEAC=1;MLEAF=0.500;MQ=59.28;MQRankSum=0.424;QD=12.79;ReadPosRankSum=0.866;SOR=0.836	GT:AD:DP:GQ:PL	0/1:20,13:33:99:463,0,726
NOT_SCAFFOLDED_NGS_utg24239|quiver|pilon	28699	.	A	C	424.77	PASS	AC=1;AF=0.500;AN=2;BaseQRankSum=2.767;ClippingRankSum=0.307;DP=39;FS=1.302;MLEAC=1;MLEAF=0.500;MQ=58.74;MQRankSum=1.420;QD=10.89;ReadPosRankSum=0.688;SOR=0.922	GT:AD:DP:GQ:PL	0/1:25,14:39:99:453,0,729
NOT_SCAFFOLDED_NGS_utg24239|quiver|pilon	28711	.	C	A	537.77	PASS	AC=1;AF=0.500;AN=2;BaseQRankSum=2.193;ClippingRankSum=-0.530;DP=44;FS=2.614;MLEAC=1;MLEAF=0.500;MQ=60.00;MQRankSum=0.795;QD=12.22;ReadPosRankSum=1.181;SOR=1.016	GT:AD:DP:GQ:PL	0/1:27,17:44:99:566,0,826
NOT_SCAFFOLDED_NGS_utg24239|quiver|pilon	28787	.	C	CA	348.73	PASS	AC=1;AF=0.500;AN=2;BaseQRankSum=0.329;ClippingRankSum=0.153;DP=32;FS=0.000;MLEAC=1;MLEAF=0.500;MQ=60.00;MQRankSum=0.504;QD=10.90;ReadPosRankSum=0.724;SOR=0.787	GT:AD:DP:GQ:PL	0/1:13,16:29:99:386,0,399
NOT_SCAFFOLDED_NGS_utg24239|quiver|pilon	28789	.	A	AG	331.73	PASS	AC=1;AF=0.500;AN=2;BaseQRankSum=0.140;ClippingRankSum=0.300;DP=32;FS=0.000;MLEAC=1;MLEAF=0.500;MQ=60.00;MQRankSum=0.741;QD=10.37;ReadPosRankSum=-0.300;SOR=0.628	GT:AD:DP:GQ:PL	0/1:18,13:31:99:369,0,571
NOT_SCAFFOLDED_NGS_utg24239|quiver|pilon	28856	.	G	T	564.77	PASS	AC=1;AF=0.500;AN=2;BaseQRankSum=-2.265;ClippingRankSum=0.208;DP=48;FS=6.153;MLEAC=1;MLEAF=0.500;MQ=60.00;MQRankSum=0.145;QD=11.77;ReadPosRankSum=1.683;SOR=0.383	GT:AD:DP:GQ:PL	0/1:27,21:48:99:593,0,919
NOT_SCAFFOLDED_NGS_utg24239|quiver|pilon	28955	.	G	A	396.77	PASS	AC=1;AF=0.500;AN=2;BaseQRankSum=0.593;ClippingRankSum=-0.663;DP=47;FS=1.240;MLEAC=1;MLEAF=0.500;MQ=60.00;MQRankSum=0.244;QD=8.44;ReadPosRankSum=1.105;SOR=0.934	GT:AD:DP:GQ:PL	0/1:33,14:47:99:425,0,1203
NOT_SCAFFOLDED_NGS_utg24239|quiver|pilon	28991	.	T	C	135.77	PASS	AC=1;AF=0.500;AN=2;BaseQRankSum=1.499;ClippingRankSum=-0.163;DP=45;FS=18.640;MLEAC=1;MLEAF=0.500;MQ=60.00;MQRankSum=-0.401;QD=3.02;ReadPosRankSum=1.410;SOR=4.406	GT:AD:DP:GQ:PL	0/1:37,8:45:99:164,0,1978
NOT_SCAFFOLDED_NGS_utg24239|quiver|pilon	28992	.	G	A	135.77	PASS	AC=1;AF=0.500;AN=2;BaseQRankSum=2.217;ClippingRankSum=-0.072;DP=46;FS=18.535;MLEAC=1;MLEAF=0.500;MQ=60.00;MQRankSum=1.521;QD=2.95;ReadPosRankSum=1.435;SOR=4.407	GT:AD:DP:GQ:PL	0/1:38,8:46:99:164,0,1978
NOT_SCAFFOLDED_NGS_utg24239|quiver|pilon	29027	.	G	C	615.77	PASS	AC=1;AF=0.500;AN=2;BaseQRankSum=-0.309;ClippingRankSum=1.694;DP=65;FS=7.203;MLEAC=1;MLEAF=0.500;MQ=60.00;MQRankSum=0.473;QD=9.47;ReadPosRankSum=-1.132;SOR=1.708	GT:AD:DP:GQ:PL	0/1:42,23:65:99:644,0,1480
NOT_SCAFFOLDED_NGS_utg24239|quiver|pilon	29054	.	C	T	939.77	PASS	AC=1;AF=0.500;AN=2;BaseQRankSum=1.548;ClippingRankSum=-0.211;DP=72;FS=3.229;MLEAC=1;MLEAF=0.500;MQ=60.00;MQRankSum=0.223;QD=13.05;ReadPosRankSum=2.187;SOR=1.143	GT:AD:DP:GQ:PL	0/1:42,30:72:99:968,0,1369
NOT_SCAFFOLDED_NGS_utg24239|quiver|pilon	29132	.	A	G	706.77	PASS	AC=1;AF=0.500;AN=2;BaseQRankSum=-0.171;ClippingRankSum=-0.591;DP=41;FS=2.837;MLEAC=1;MLEAF=0.500;MQ=60.00;MQRankSum=-0.328;QD=17.24;ReadPosRankSum=0.906;SOR=0.346	GT:AD:DP:GQ:PL	0/1:18,23:41:99:735,0,575
NOT_SCAFFOLDED_NGS_utg24239|quiver|pilon	29175	.	A	G	245.77	PASS	AC=1;AF=0.500;AN=2;BaseQRankSum=-0.530;ClippingRankSum=0.265;DP=18;FS=0.000;MLEAC=1;MLEAF=0.500;MQ=60.00;MQRankSum=0.795;QD=13.65;ReadPosRankSum=0.706;SOR=1.781	GT:AD:DP:GQ:PL	0/1:9,9:18:99:274,0,316
NOT_SCAFFOLDED_NGS_utg24239|quiver|pilon	29269	.	T	C	665.77	PASS	AC=1;AF=0.500;AN=2;BaseQRankSum=0.718;ClippingRankSum=-1.124;DP=33;FS=6.100;MLEAC=1;MLEAF=0.500;MQ=59.20;MQRankSum=-0.461;QD=20.17;ReadPosRankSum=-1.234;SOR=0.123	GT:AD:DP:GQ:PL	0/1:13,20:33:99:694,0,414
NOT_SCAFFOLDED_NGS_utg24239|quiver|pilon	29382	.	T	G	1014.77	PASS	AC=1;AF=0.500;AN=2;BaseQRankSum=2.648;ClippingRankSum=0.873;DP=60;FS=0.000;MLEAC=1;MLEAF=0.500;MQ=60.00;MQRankSum=-0.414;QD=16.91;ReadPosRankSum=0.799;SOR=0.582	GT:AD:DP:GQ:PL	0/1:31,29:60:99:1043,0,988
NOT_SCAFFOLDED_NGS_utg24239|quiver|pilon	29507	.	G	T	591.77	PASS	AC=1;AF=0.500;AN=2;BaseQRankSum=-0.719;ClippingRankSum=0.301;DP=41;FS=6.989;MLEAC=1;MLEAF=0.500;MQ=60.00;MQRankSum=-1.216;QD=14.43;ReadPosRankSum=-0.170;SOR=1.828	GT:AD:DP:GQ:PL	0/1:22,19:41:99:620,0,779
NOT_SCAFFOLDED_NGS_utg24239|quiver|pilon	29581	.	G	A	436.77	PASS	AC=1;AF=0.500;AN=2;BaseQRankSum=1.311;ClippingRankSum=1.273;DP=33;FS=0.000;MLEAC=1;MLEAF=0.500;MQ=59.49;MQRankSum=-0.855;QD=13.24;ReadPosRankSum=0.095;SOR=0.512	GT:AD:DP:GQ:PL	0/1:18,14:32:99:465,0,603
NOT_SCAFFOLDED_NGS_utg24239|quiver|pilon	29618	.	A	C	383.77	PASS	AC=1;AF=0.500;AN=2;BaseQRankSum=2.793;ClippingRankSum=-0.162;DP=35;FS=1.445;MLEAC=1;MLEAF=0.500;MQ=57.10;MQRankSum=-0.090;QD=10.96;ReadPosRankSum=0.703;SOR=1.200	GT:AD:DP:GQ:PL	0/1:22,12:34:99:412,0,669
NOT_SCAFFOLDED_NGS_utg24239|quiver|pilon	29667	.	G	A	341.77	PASS	AC=1;AF=0.500;AN=2;BaseQRankSum=0.087;ClippingRankSum=-1.415;DP=25;FS=0.000;MLEAC=1;MLEAF=0.500;MQ=58.57;MQRankSum=1.530;QD=13.67;ReadPosRankSum=-1.472;SOR=1.038	GT:AD:DP:GQ:PL	0/1:12,12:24:99:370,0,420
NOT_SCAFFOLDED_NGS_utg24239|quiver|pilon	29704	.	TC	T	416.73	PASS	AC=1;AF=0.500;AN=2;BaseQRankSum=-1.333;ClippingRankSum=-0.521;DP=26;FS=0.000;MLEAC=1;MLEAF=0.500;MQ=59.24;MQRankSum=0.232;QD=16.03;ReadPosRankSum=1.275;SOR=0.713	GT:AD:DP:GQ:PL	0/1:11,13:24:99:454,0,373
NOT_SCAFFOLDED_NGS_utg24239|quiver|pilon	29763	.	A	G	358.77	PASS	AC=1;AF=0.500;AN=2;BaseQRankSum=-0.186;ClippingRankSum=-0.268;DP=32;FS=0.000;MLEAC=1;MLEAF=0.500;MQ=58.34;MQRankSum=-1.218;QD=11.21;ReadPosRankSum=0.723;SOR=0.801	GT:AD:DP:GQ:PL	0/1:20,11:31:99:387,0,805
NOT_SCAFFOLDED_NGS_utg24239|quiver|pilon	29776	.	A	G	554.77	PASS	AC=1;AF=0.500;AN=2;BaseQRankSum=-1.118;ClippingRankSum=-0.549;DP=33;FS=1.533;MLEAC=1;MLEAF=0.500;MQ=57.87;MQRankSum=-1.890;QD=16.81;ReadPosRankSum=0.549;SOR=1.112	GT:AD:DP:GQ:PL	0/1:22,10:32:99:583,0,876
NOT_SCAFFOLDED_NGS_utg24239|quiver|pilon	29798	.	C	A	439.77	PASS	AC=1;AF=0.500;AN=2;BaseQRankSum=0.334;ClippingRankSum=0.302;DP=37;FS=0.000;MLEAC=1;MLEAF=0.500;MQ=54.91;MQRankSum=-4.502;QD=11.89;ReadPosRankSum=-1.098;SOR=0.793	GT:AD:DP:GQ:PL	0/1:24,13:37:99:468,0,923
NOT_SCAFFOLDED_NGS_utg24239|quiver|pilon	29823	.	G	GC	241.73	PASS	AC=1;AF=0.500;AN=2;BaseQRankSum=-0.361;ClippingRankSum=0.972;DP=29;FS=0.000;MLEAC=1;MLEAF=0.500;MQ=53.47;MQRankSum=-4.028;QD=8.34;ReadPosRankSum=1.806;SOR=0.512	GT:AD:DP:GQ:PL	0/1:18,8:26:99:279,0,735
NOT_SCAFFOLDED_NGS_utg24239|quiver|pilon	29828	.	C	T	250.77	PASS	AC=1;AF=0.500;AN=2;BaseQRankSum=-0.262;ClippingRankSum=-1.427;DP=25;FS=0.000;MLEAC=1;MLEAF=0.500;MQ=53.85;MQRankSum=-3.990;QD=10.03;ReadPosRankSum=2.010;SOR=0.425	GT:AD:DP:GQ:PL	0/1:17,8:25:99:279,0,722
NOT_SCAFFOLDED_NGS_utg24239|quiver|pilon	29863	.	G	C	378.77	PASS	AC=1;AF=0.500;AN=2;BaseQRankSum=0.627;ClippingRankSum=0.395;DP=28;FS=1.606;MLEAC=1;MLEAF=0.500;MQ=55.19;MQRankSum=-2.112;QD=13.53;ReadPosRankSum=-0.302;SOR=0.392	GT:AD:DP:GQ:PL	0/1:16,12:28:99:407,0,484
NOT_SCAFFOLDED_NGS_utg24239|quiver|pilon	29964	.	GAA	G	163.73	PASS	AC=1;AF=0.500;AN=2;BaseQRankSum=1.656;ClippingRankSum=-1.200;DP=19;FS=2.276;MLEAC=1;MLEAF=0.500;MQ=59.80;MQRankSum=0.101;QD=8.62;ReadPosRankSum=0.555;SOR=0.223	GT:AD:DP:GQ:PL	0/1:7,6:13:99:201,0,233
NOT_SCAFFOLDED_NGS_utg24239|quiver|pilon	29982	.	C	A	184.77	PASS	AC=1;AF=0.500;AN=2;BaseQRankSum=0.968;ClippingRankSum=0.452;DP=17;FS=0.000;MLEAC=1;MLEAF=0.500;MQ=58.59;MQRankSum=0.710;QD=10.87;ReadPosRankSum=-0.968;SOR=0.368	GT:AD:DP:GQ:PL	0/1:8,6:14:99:213,0,294
NOT_SCAFFOLDED_NGS_utg24239|quiver|pilon	29994	.	C	G	181.77	PASS	AC=1;AF=0.500;AN=2;BaseQRankSum=1.558;ClippingRankSum=-0.251;DP=20;FS=5.528;MLEAC=1;MLEAF=0.500;MQ=58.38;MQRankSum=-0.854;QD=9.09;ReadPosRankSum=0.352;SOR=0.086	GT:AD:DP:GQ:PL	0/1:11,6:17:99:210,0,411
NOT_SCAFFOLDED_NGS_utg24239|quiver|pilon	30036	.	TA	T	161.73	PASS	AC=1;AF=0.500;AN=2;BaseQRankSum=-0.261;ClippingRankSum=1.679;DP=26;FS=6.067;MLEAC=1;MLEAF=0.500;MQ=58.64;MQRankSum=-0.933;QD=6.22;ReadPosRankSum=-0.485;SOR=0.078	GT:AD:DP:GQ:PL	0/1:14,7:21:99:199,0,432
NOT_SCAFFOLDED_NGS_utg24239|quiver|pilon	30063	.	C	T	171.77	PASS	AC=1;AF=0.500;AN=2;BaseQRankSum=-0.504;ClippingRankSum=-0.398;DP=29;FS=4.262;MLEAC=1;MLEAF=0.500;MQ=57.32;MQRankSum=-1.885;QD=5.92;ReadPosRankSum=0.027;SOR=0.148	GT:AD:DP:GQ:PL	0/1:19,8:27:99:200,0,590
NOT_SCAFFOLDED_NGS_utg24239|quiver|pilon	30121	.	A	C	73.77	SnpCluster	AC=1;AF=0.500;AN=2;BaseQRankSum=-0.675;ClippingRankSum=0.817;DP=26;FS=0.000;MLEAC=1;MLEAF=0.500;MQ=57.33;MQRankSum=-3.162;QD=2.84;ReadPosRankSum=1.030;SOR=0.693	GT:AD:DP:GQ:PL	0/1:22,4:26:99:102,0,912
NOT_SCAFFOLDED_NGS_utg24239|quiver|pilon	30122	.	C	CT	64.73	SnpCluster	AC=1;AF=0.500;AN=2;BaseQRankSum=-0.178;ClippingRankSum=-1.030;DP=26;FS=0.000;MLEAC=1;MLEAF=0.500;MQ=57.33;MQRankSum=-3.162;QD=2.49;ReadPosRankSum=0.746;SOR=0.693	GT:AD:DP:GQ:PL	0/1:22,4:26:99:102,0,912
NOT_SCAFFOLDED_NGS_utg24239|quiver|pilon	30123	.	A	G	73.77	SnpCluster	AC=1;AF=0.500;AN=2;BaseQRankSum=-0.036;ClippingRankSum=0.036;DP=26;FS=0.000;MLEAC=1;MLEAF=0.500;MQ=57.33;MQRankSum=-3.162;QD=2.84;ReadPosRankSum=0.533;SOR=0.693	GT:AD:DP:GQ:PL	0/1:22,4:26:99:102,0,912
NOT_SCAFFOLDED_NGS_utg24239|quiver|pilon	30151	.	T	G	104.77	PASS	AC=1;AF=0.500;AN=2;BaseQRankSum=0.334;ClippingRankSum=0.334;DP=25;FS=2.187;MLEAC=1;MLEAF=0.500;MQ=57.01;MQRankSum=-3.150;QD=4.19;ReadPosRankSum=-1.001;SOR=1.473	GT:AD:DP:GQ:PL	0/1:21,4:25:99:133,0,848
NOT_SCAFFOLDED_NGS_utg24239|quiver|pilon	30164	.	A	G	66.77	PASS	AC=1;AF=0.500;AN=2;BaseQRankSum=0.411;ClippingRankSum=-1.324;DP=23;FS=2.291;MLEAC=1;MLEAF=0.500;MQ=57.79;MQRankSum=-2.784;QD=2.90;ReadPosRankSum=0.776;SOR=1.080	GT:AD:DP:GQ:PL	0/1:20,3:23:95:95,0,819
NOT_SCAFFOLDED_NGS_utg24239|quiver|pilon	30197	.	T	C	37.77	LowQual	AC=1;AF=0.500;AN=2;BaseQRankSum=0.137;ClippingRankSum=1.141;DP=23;FS=0.000;MLEAC=1;MLEAF=0.500;MQ=57.79;MQRankSum=-2.784;QD=1.64;ReadPosRankSum=0.320;SOR=0.551	GT:AD:DP:GQ:PL	0/1:20,3:23:66:66,0,811
NOT_SCAFFOLDED_NGS_utg24239|quiver|pilon	30205	.	C	CCCA	34.73	LowQual	AC=1;AF=0.500;AN=2;BaseQRankSum=1.256;ClippingRankSum=-0.151;DP=21;FS=0.000;MLEAC=1;MLEAF=0.500;MQ=57.57;MQRankSum=-2.764;QD=1.65;ReadPosRankSum=-0.854;SOR=0.502	GT:AD:DP:GQ:PL	0/1:18,3:21:72:72,0,747
NOT_SCAFFOLDED_NGS_utg24239|quiver|pilon	30302	.	A	G	236.77	PASS	AC=1;AF=0.500;AN=2;BaseQRankSum=0.217;ClippingRankSum=-0.271;DP=45;FS=1.358;MLEAC=1;MLEAF=0.500;MQ=57.34;MQRankSum=1.382;QD=5.26;ReadPosRankSum=0.894;SOR=1.035	GT:AD:DP:GQ:PL	0/1:33,11:44:99:265,0,1248
NOT_SCAFFOLDED_NGS_utg24239|quiver|pilon	30309	.	C	T	309.77	PASS	AC=1;AF=0.500;AN=2;BaseQRankSum=-0.487;ClippingRankSum=-0.394;DP=49;FS=16.533;MLEAC=1;MLEAF=0.500;MQ=57.20;MQRankSum=-3.573;QD=6.32;ReadPosRankSum=0.000;SOR=2.817	GT:AD:DP:GQ:PL	0/1:35,13:48:99:338,0,1312
NOT_SCAFFOLDED_NGS_utg24239|quiver|pilon	30342	.	G	A	286.77	SnpCluster	AC=1;AF=0.500;AN=2;BaseQRankSum=1.366;ClippingRankSum=0.503;DP=43;FS=12.125;MLEAC=1;MLEAF=0.500;MQ=58.07;MQRankSum=-3.780;QD=6.67;ReadPosRankSum=3.090;SOR=3.148	GT:AD:DP:GQ:PL	0/1:33,10:43:99:315,0,1436
NOT_SCAFFOLDED_NGS_utg24239|quiver|pilon	30349	.	A	T	289.77	SnpCluster	AC=1;AF=0.500;AN=2;BaseQRankSum=-1.567;ClippingRankSum=-0.216;DP=43;FS=12.125;MLEAC=1;MLEAF=0.500;MQ=58.07;MQRankSum=-2.458;QD=6.74;ReadPosRankSum=2.113;SOR=3.148	GT:AD:DP:GQ:PL	0/1:33,10:43:99:318,0,1396
NOT_SCAFFOLDED_NGS_utg24239|quiver|pilon	30350	.	GAA	G	280.73	SnpCluster	AC=1;AF=0.500;AN=2;BaseQRankSum=-0.704;ClippingRankSum=-2.257;DP=43;FS=12.125;MLEAC=1;MLEAF=0.500;MQ=58.07;MQRankSum=-2.372;QD=6.53;ReadPosRankSum=2.027;SOR=3.148	GT:AD:DP:GQ:PL	0/1:33,10:43:99:318,0,1396
NOT_SCAFFOLDED_NGS_utg24239|quiver|pilon	30352	.	A	AGTC	283.73	SnpCluster	AC=1;AF=0.500;AN=2;BaseQRankSum=-0.819;ClippingRankSum=0.216;DP=43;FS=12.125;MLEAC=1;MLEAF=0.500;MQ=58.07;MQRankSum=-3.205;QD=6.60;ReadPosRankSum=1.509;SOR=3.148	GT:AD:DP:GQ:PL	0/1:33,10:43:99:321,0,1356
NOT_SCAFFOLDED_NGS_utg24239|quiver|pilon	30390	.	A	C	519.77	PASS	AC=1;AF=0.500;AN=2;BaseQRankSum=0.366;ClippingRankSum=-2.091;DP=48;FS=0.000;MLEAC=1;MLEAF=0.500;MQ=55.80;MQRankSum=2.393;QD=10.83;ReadPosRankSum=2.048;SOR=0.807	GT:AD:DP:GQ:PL	0/1:31,17:48:99:548,0,1144
NOT_SCAFFOLDED_NGS_utg24239|quiver|pilon	30400	.	C	G	359.77	PASS	AC=1;AF=0.500;AN=2;BaseQRankSum=1.761;ClippingRankSum=-0.614;DP=45;FS=1.425;MLEAC=1;MLEAF=0.500;MQ=56.17;MQRankSum=-4.027;QD=7.99;ReadPosRankSum=-0.532;SOR=0.382	GT:AD:DP:GQ:PL	0/1:35,10:45:99:388,0,1512
NOT_SCAFFOLDED_NGS_utg24239|quiver|pilon	30411	.	G	T	476.77	PASS	AC=1;AF=0.500;AN=2;BaseQRankSum=2.285;ClippingRankSum=-0.066;DP=45;FS=0.000;MLEAC=1;MLEAF=0.500;MQ=55.67;MQRankSum=-4.503;QD=10.59;ReadPosRankSum=0.409;SOR=0.527	GT:AD:DP:GQ:PL	0/1:34,11:45:99:505,0,1464
NOT_SCAFFOLDED_NGS_utg24239|quiver|pilon	30429	.	G	A	592.77	PASS	AC=1;AF=0.500;AN=2;BaseQRankSum=2.817;ClippingRankSum=-0.450;DP=55;FS=4.047;MLEAC=1;MLEAF=0.500;MQ=54.17;MQRankSum=-5.716;QD=10.78;ReadPosRankSum=1.055;SOR=0.704	GT:AD:DP:GQ:PL	0/1:36,18:54:99:621,0,1411
NOT_SCAFFOLDED_NGS_utg24239|quiver|pilon	30466	.	T	C	1046.77	PASS	AC=1;AF=0.500;AN=2;BaseQRankSum=2.976;ClippingRankSum=0.181;DP=51;FS=7.729;MLEAC=1;MLEAF=0.500;MQ=53.41;MQRankSum=-4.650;QD=20.52;ReadPosRankSum=1.550;SOR=1.392	GT:AD:DP:GQ:PL	0/1:22,29:51:99:1075,0,597
NOT_SCAFFOLDED_NGS_utg24239|quiver|pilon	30485	.	C	G	355.77	PASS	AC=1;AF=0.500;AN=2;BaseQRankSum=2.098;ClippingRankSum=0.699;DP=51;FS=7.344;MLEAC=1;MLEAF=0.500;MQ=55.56;MQRankSum=-5.207;QD=6.98;ReadPosRankSum=1.921;SOR=1.968	GT:AD:DP:GQ:PL	0/1:39,12:51:99:384,0,1576
NOT_SCAFFOLDED_NGS_utg24239|quiver|pilon	30491	.	A	T	360.77	PASS	AC=1;AF=0.500;AN=2;BaseQRankSum=0.352;ClippingRankSum=1.011;DP=50;FS=6.974;MLEAC=1;MLEAF=0.500;MQ=55.47;MQRankSum=-5.191;QD=7.22;ReadPosRankSum=1.011;SOR=1.811	GT:AD:DP:GQ:PL	0/1:38,12:50:99:389,0,1540
NOT_SCAFFOLDED_NGS_utg24239|quiver|pilon	30525	.	G	A	112.77	PASS	AC=1;AF=0.500;AN=2;BaseQRankSum=0.306;ClippingRankSum=-0.988;DP=43;FS=7.049;MLEAC=1;MLEAF=0.500;MQ=56.56;MQRankSum=-3.900;QD=2.62;ReadPosRankSum=1.168;SOR=2.303	GT:AD:DP:GQ:PL	0/1:36,6:42:99:141,0,1519
NOT_SCAFFOLDED_NGS_utg24239|quiver|pilon	30530	.	A	C	112.77	PASS	AC=1;AF=0.500;AN=2;BaseQRankSum=1.490;ClippingRankSum=-1.279;DP=44;FS=6.887;MLEAC=1;MLEAF=0.500;MQ=56.64;MQRankSum=-3.908;QD=2.56;ReadPosRankSum=1.104;SOR=2.211	GT:AD:DP:GQ:PL	0/1:37,6:43:99:141,0,1488
NOT_SCAFFOLDED_NGS_utg24239|quiver|pilon	30580	.	T	C	194.77	PASS	AC=1;AF=0.500;AN=2;BaseQRankSum=-1.041;ClippingRankSum=0.176;DP=45;FS=1.551;MLEAC=1;MLEAF=0.500;MQ=57.64;MQRankSum=-0.881;QD=4.33;ReadPosRankSum=0.464;SOR=1.179	GT:AD:DP:GQ:PL	0/1:34,8:42:99:223,0,1437
NOT_SCAFFOLDED_NGS_utg24239|quiver|pilon	30590	.	A	C	191.77	PASS	AC=1;AF=0.500;AN=2;BaseQRankSum=-1.507;ClippingRankSum=0.225;DP=44;FS=0.000;MLEAC=1;MLEAF=0.500;MQ=58.08;MQRankSum=-0.814;QD=4.36;ReadPosRankSum=-0.468;SOR=0.941	GT:AD:DP:GQ:PL	0/1:34,7:41:99:220,0,1469
NOT_SCAFFOLDED_NGS_utg24239|quiver|pilon	30621	.	A	T	388.77	PASS	AC=1;AF=0.500;AN=2;BaseQRankSum=-1.274;ClippingRankSum=1.830;DP=41;FS=9.652;MLEAC=1;MLEAF=0.500;MQ=58.93;MQRankSum=0.454;QD=9.48;ReadPosRankSum=0.249;SOR=1.139	GT:AD:DP:GQ:PL	0/1:25,14:39:99:417,0,917
NOT_SCAFFOLDED_NGS_utg24239|quiver|pilon	30645	.	A	C	601.77	PASS	AC=1;AF=0.500;AN=2;BaseQRankSum=-0.190;ClippingRankSum=0.081;DP=40;FS=27.106;MLEAC=1;MLEAF=0.500;MQ=60.00;MQRankSum=-1.056;QD=15.04;ReadPosRankSum=-1.517;SOR=2.345	GT:AD:DP:GQ:PL	0/1:21,19:40:99:630,0,732
NOT_SCAFFOLDED_NGS_utg24239|quiver|pilon	30808	.	G	A	256.77	PASS	AC=1;AF=0.500;AN=2;BaseQRankSum=0.726;ClippingRankSum=0.022;DP=30;FS=0.000;MLEAC=1;MLEAF=0.500;MQ=60.00;MQRankSum=-0.550;QD=8.56;ReadPosRankSum=-0.462;SOR=0.836	GT:AD:DP:GQ:PL	0/1:20,10:30:99:285,0,640
NOT_SCAFFOLDED_NGS_utg24239|quiver|pilon	30877	.	A	AT,ATT	844.73	PASS	AC=1,1;AF=0.500,0.500;AN=2;DP=27;FS=0.000;MLEAC=1,1;MLEAF=0.500,0.500;MQ=60.00;QD=31.29;SOR=1.179	GT:AD:DP:GQ:PL	1/2:0,15,8:23:99:882,290,226,525,0,485
NOT_SCAFFOLDED_NGS_utg24239|quiver|pilon	30987	.	A	T	457.77	PASS	AC=1;AF=0.500;AN=2;BaseQRankSum=1.713;ClippingRankSum=0.018;DP=33;FS=5.093;MLEAC=1;MLEAF=0.500;MQ=60.00;MQRankSum=-0.018;QD=13.87;ReadPosRankSum=2.782;SOR=1.609	GT:AD:DP:GQ:PL	0/1:20,13:33:99:486,0,1118
NOT_SCAFFOLDED_NGS_utg24239|quiver|pilon	30995	.	C	T	445.77	PASS	AC=1;AF=0.500;AN=2;BaseQRankSum=1.075;ClippingRankSum=0.666;DP=35;FS=1.419;MLEAC=1;MLEAF=0.500;MQ=60.00;MQRankSum=0.051;QD=12.74;ReadPosRankSum=2.475;SOR=1.112	GT:AD:DP:GQ:PL	0/1:22,13:35:99:474,0,1238
NOT_SCAFFOLDED_NGS_utg24239|quiver|pilon	31051	.	G	A	325.77	PASS	AC=1;AF=0.500;AN=2;BaseQRankSum=0.664;ClippingRankSum=0.318;DP=40;FS=0.000;MLEAC=1;MLEAF=0.500;MQ=60.00;MQRankSum=-0.058;QD=8.14;ReadPosRankSum=-1.530;SOR=0.914	GT:AD:DP:GQ:PL	0/1:27,13:40:99:354,0,793
NOT_SCAFFOLDED_NGS_utg24239|quiver|pilon	31199	.	ACT	A	411.73	PASS	AC=1;AF=0.500;AN=2;BaseQRankSum=1.503;ClippingRankSum=-1.122;DP=30;FS=1.415;MLEAC=1;MLEAF=0.500;MQ=60.00;MQRankSum=0.826;QD=13.72;ReadPosRankSum=1.602;SOR=1.022	GT:AD:DP:GQ:PL	0/1:18,12:30:99:449,0,1189
NOT_SCAFFOLDED_NGS_utg24239|quiver|pilon	31205	.	AG	A	405.73	PASS	AC=1;AF=0.500;AN=2;BaseQRankSum=0.759;ClippingRankSum=0.097;DP=32;FS=1.393;MLEAC=1;MLEAF=0.500;MQ=60.00;MQRankSum=0.993;QD=12.68;ReadPosRankSum=2.472;SOR=1.022	GT:AD:DP:GQ:PL	0/1:20,12:32:99:443,0,1233
NOT_SCAFFOLDED_NGS_utg24239|quiver|pilon	31253	.	T	C	639.77	PASS	AC=1;AF=0.500;AN=2;BaseQRankSum=1.641;ClippingRankSum=1.641;DP=38;FS=4.865;MLEAC=1;MLEAF=0.500;MQ=57.89;MQRankSum=-1.463;QD=16.84;ReadPosRankSum=-0.074;SOR=1.609	GT:AD:DP:GQ:PL	0/1:22,16:38:99:668,0,1133
NOT_SCAFFOLDED_NGS_utg24239|quiver|pilon	31261	.	G	T	627.77	PASS	AC=1;AF=0.500;AN=2;BaseQRankSum=1.711;ClippingRankSum=2.253;DP=43;FS=4.546;MLEAC=1;MLEAF=0.500;MQ=58.14;MQRankSum=-1.637;QD=14.60;ReadPosRankSum=0.948;SOR=1.461	GT:AD:DP:GQ:PL	0/1:25,18:43:99:656,0,1291
NOT_SCAFFOLDED_NGS_utg24239|quiver|pilon	31322	.	T	C	737.77	PASS	AC=1;AF=0.500;AN=2;BaseQRankSum=-0.466;ClippingRankSum=0.626;DP=45;FS=11.383;MLEAC=1;MLEAF=0.500;MQ=58.22;MQRankSum=-0.603;QD=16.39;ReadPosRankSum=0.535;SOR=2.105	GT:AD:DP:GQ:PL	0/1:21,24:45:99:766,0,654
NOT_SCAFFOLDED_NGS_utg24239|quiver|pilon	31368	.	C	G	926.77	PASS	AC=1;AF=0.500;AN=2;BaseQRankSum=-1.065;ClippingRankSum=0.322;DP=44;FS=0.000;MLEAC=1;MLEAF=0.500;MQ=59.96;MQRankSum=-1.312;QD=21.06;ReadPosRankSum=-1.164;SOR=0.772	GT:AD:DP:GQ:PL	0/1:15,29:44:99:955,0,477
NOT_SCAFFOLDED_NGS_utg24239|quiver|pilon	31403	.	G	T	676.77	PASS	AC=1;AF=0.500;AN=2;BaseQRankSum=0.792;ClippingRankSum=-0.507;DP=36;FS=0.000;MLEAC=1;MLEAF=0.500;MQ=59.95;MQRankSum=1.616;QD=18.80;ReadPosRankSum=1.838;SOR=0.641	GT:AD:DP:GQ:PL	0/1:17,19:36:99:705,0,550
NOT_SCAFFOLDED_NGS_utg24239|quiver|pilon	31433	.	G	C	697.77	PASS	AC=1;AF=0.500;AN=2;BaseQRankSum=2.107;ClippingRankSum=-0.666;DP=33;FS=1.377;MLEAC=1;MLEAF=0.500;MQ=60.00;MQRankSum=-1.063;QD=21.14;ReadPosRankSum=-0.126;SOR=1.058	GT:AD:DP:GQ:PL	0/1:16,17:33:99:726,0,567
NOT_SCAFFOLDED_NGS_utg24239|quiver|pilon	31443	.	T	G	826.77	PASS	AC=1;AF=0.500;AN=2;BaseQRankSum=1.057;ClippingRankSum=1.095;DP=32;FS=0.000;MLEAC=1;MLEAF=0.500;MQ=60.00;MQRankSum=0.906;QD=25.84;ReadPosRankSum=-0.906;SOR=0.914	GT:AD:DP:GQ:PL	0/1:15,17:32:99:855,0,564
NOT_SCAFFOLDED_NGS_utg24239|quiver|pilon	31465	.	C	G	547.77	PASS	AC=1;AF=0.500;AN=2;BaseQRankSum=-0.163;ClippingRankSum=-0.343;DP=33;FS=0.000;MLEAC=1;MLEAF=0.500;MQ=60.00;MQRankSum=-0.271;QD=16.60;ReadPosRankSum=2.115;SOR=0.818	GT:AD:DP:GQ:PL	0/1:18,15:33:99:576,0,711
NOT_SCAFFOLDED_NGS_utg24239|quiver|pilon	31477	.	T	A	632.77	PASS	AC=1;AF=0.500;AN=2;BaseQRankSum=1.639;ClippingRankSum=0.961;DP=32;FS=1.412;MLEAC=1;MLEAF=0.500;MQ=60.00;MQRankSum=-0.094;QD=19.77;ReadPosRankSum=1.150;SOR=0.340	GT:AD:DP:GQ:PL	0/1:16,16:32:99:661,0,663
NOT_SCAFFOLDED_NGS_utg24239|quiver|pilon	31495	.	T	C	748.77	PASS	AC=1;AF=0.500;AN=2;BaseQRankSum=1.977;ClippingRankSum=-1.242;DP=34;FS=1.377;MLEAC=1;MLEAF=0.500;MQ=60.00;MQRankSum=-0.822;QD=22.02;ReadPosRankSum=-0.682;SOR=0.418	GT:AD:DP:GQ:PL	0/1:14,20:34:99:777,0,506
NOT_SCAFFOLDED_NGS_utg24239|quiver|pilon	31584	.	G	A	394.77	PASS	AC=1;AF=0.500;AN=2;BaseQRankSum=-1.306;ClippingRankSum=-0.066;DP=29;FS=5.636;MLEAC=1;MLEAF=0.500;MQ=60.00;MQRankSum=1.882;QD=13.61;ReadPosRankSum=0.819;SOR=1.802	GT:AD:DP:GQ:PL	0/1:17,12:29:99:423,0,641
NOT_SCAFFOLDED_NGS_utg24239|quiver|pilon	31759	.	A	G	303.77	PASS	AC=1;AF=0.500;AN=2;BaseQRankSum=-0.337;ClippingRankSum=-0.914;DP=17;FS=18.176;MLEAC=1;MLEAF=0.500;MQ=60.00;MQRankSum=0.144;QD=17.87;ReadPosRankSum=0.625;SOR=3.017	GT:AD:DP:GQ:PL	0/1:8,9:17:99:332,0,292
NOT_SCAFFOLDED_NGS_utg24239|quiver|pilon	31773	.	G	C	427.77	PASS	AC=1;AF=0.500;AN=2;BaseQRankSum=0.253;ClippingRankSum=-0.398;DP=21;FS=7.384;MLEAC=1;MLEAF=0.500;MQ=60.00;MQRankSum=1.412;QD=20.37;ReadPosRankSum=-1.485;SOR=0.889	GT:AD:DP:GQ:PL	0/1:8,13:21:99:456,0,282
NOT_SCAFFOLDED_NGS_utg24239|quiver|pilon	31877	.	T	C	813.77	PASS	AC=1;AF=0.500;AN=2;BaseQRankSum=-0.754;ClippingRankSum=-0.211;DP=50;FS=2.498;MLEAC=1;MLEAF=0.500;MQ=59.96;MQRankSum=1.457;QD=16.28;ReadPosRankSum=1.538;SOR=1.230	GT:AD:DP:GQ:PL	0/1:27,22:49:99:842,0,1634
NOT_SCAFFOLDED_NGS_utg24239|quiver|pilon	31878	.	C	A	813.77	PASS	AC=1;AF=0.500;AN=2;BaseQRankSum=-0.372;ClippingRankSum=0.271;DP=50;FS=2.498;MLEAC=1;MLEAF=0.500;MQ=59.96;MQRankSum=2.181;QD=16.28;ReadPosRankSum=1.337;SOR=1.230	GT:AD:DP:GQ:PL	0/1:27,22:49:99:842,0,1634
NOT_SCAFFOLDED_NGS_utg24239|quiver|pilon	32007	.	G	GC	410.73	PASS	AC=1;AF=0.500;AN=2;BaseQRankSum=1.351;ClippingRankSum=-0.561;DP=31;FS=0.000;MLEAC=1;MLEAF=0.500;MQ=60.00;MQRankSum=0.436;QD=13.25;ReadPosRankSum=0.811;SOR=0.693	GT:AD:DP:GQ:PL	0/1:14,16:30:99:448,0,391
NOT_SCAFFOLDED_NGS_utg24239|quiver|pilon	32184	.	GT	G	410.73	SnpCluster	AC=1;AF=0.500;AN=2;BaseQRankSum=0.022;ClippingRankSum=0.458;DP=47;FS=3.315;MLEAC=1;MLEAF=0.500;MQ=58.73;MQRankSum=1.244;QD=8.74;ReadPosRankSum=-1.593;SOR=0.973	GT:AD:DP:GQ:PL	0/1:14,15:29:99:448,0,543
NOT_SCAFFOLDED_NGS_utg24239|quiver|pilon	32186	.	T	TG	499.73	SnpCluster	AC=1;AF=0.500;AN=2;BaseQRankSum=-0.644;ClippingRankSum=-0.686;DP=44;FS=3.333;MLEAC=1;MLEAF=0.500;MQ=58.64;MQRankSum=-1.476;QD=11.36;ReadPosRankSum=1.891;SOR=0.722	GT:AD:DP:GQ:PL	0/1:16,14:30:99:537,0,633
NOT_SCAFFOLDED_NGS_utg24239|quiver|pilon	32187	.	T	TTTTG	499.73	SnpCluster	AC=1;AF=0.500;AN=2;BaseQRankSum=0.935;ClippingRankSum=0.811;DP=44;FS=3.333;MLEAC=1;MLEAF=0.500;MQ=58.64;MQRankSum=-1.476;QD=11.36;ReadPosRankSum=1.975;SOR=0.722	GT:AD:DP:GQ:PL	0/1:16,14:30:99:537,0,632
NOT_SCAFFOLDED_NGS_utg24239|quiver|pilon	32191	.	T	TTGATGCAATAC	500.73	SnpCluster	AC=1;AF=0.500;AN=2;BaseQRankSum=1.600;ClippingRankSum=-0.270;DP=30;FS=3.333;MLEAC=1;MLEAF=0.500;MQ=58.00;MQRankSum=-1.226;QD=16.69;ReadPosRankSum=2.141;SOR=0.722	GT:AD:DP:GQ:PL	0/1:16,14:30:99:538,0,632
NOT_SCAFFOLDED_NGS_utg24239|quiver|pilon	32230	.	T	TC	365.73	SnpCluster	AC=1;AF=0.500;AN=2;BaseQRankSum=1.425;ClippingRankSum=-0.133;DP=34;FS=0.000;MLEAC=1;MLEAF=0.500;MQ=57.13;MQRankSum=1.083;QD=10.76;ReadPosRankSum=0.779;SOR=0.745	GT:AD:DP:GQ:PL	0/1:18,14:32:99:403,0,661
NOT_SCAFFOLDED_NGS_utg24239|quiver|pilon	32232	.	C	CA	466.73	SnpCluster	AC=1;AF=0.500;AN=2;BaseQRankSum=-0.898;ClippingRankSum=-0.995;DP=34;FS=0.000;MLEAC=1;MLEAF=0.500;MQ=57.13;MQRankSum=0.655;QD=13.73;ReadPosRankSum=0.898;SOR=0.859	GT:AD:DP:GQ:PL	0/1:14,13:27:99:504,0,549
NOT_SCAFFOLDED_NGS_utg24239|quiver|pilon	32236	.	A	G	469.77	SnpCluster	AC=1;AF=0.500;AN=2;BaseQRankSum=0.899;ClippingRankSum=0.329;DP=29;FS=0.000;MLEAC=1;MLEAF=0.500;MQ=57.89;MQRankSum=0.285;QD=16.20;ReadPosRankSum=1.776;SOR=0.648	GT:AD:DP:GQ:PL	0/1:16,13:29:99:498,0,605
NOT_SCAFFOLDED_NGS_utg24239|quiver|pilon	32265	.	A	T	342.77	PASS	AC=1;AF=0.500;AN=2;BaseQRankSum=-0.406;ClippingRankSum=-1.152;DP=36;FS=1.478;MLEAC=1;MLEAF=0.500;MQ=58.49;MQRankSum=-1.120;QD=9.52;ReadPosRankSum=0.146;SOR=0.430	GT:AD:DP:GQ:PL	0/1:22,14:36:99:371,0,697
NOT_SCAFFOLDED_NGS_utg24239|quiver|pilon	32335	.	TAA	T	89.73	PASS	AC=1;AF=0.500;AN=2;BaseQRankSum=-2.017;ClippingRankSum=0.421;DP=13;FS=3.136;MLEAC=1;MLEAF=0.500;MQ=60.00;MQRankSum=-0.922;QD=6.90;ReadPosRankSum=0.000;SOR=1.447	GT:AD:DP:GQ:PL	0/1:4,4:8:99:127,0,106
NOT_SCAFFOLDED_NGS_utg24239|quiver|pilon	32361	.	AAAAAC	A	70.73	PASS	AC=1;AF=0.500;AN=2;BaseQRankSum=0.248;ClippingRankSum=1.001;DP=10;FS=6.455;MLEAC=1;MLEAF=0.500;MQ=60.00;MQRankSum=-0.573;QD=7.07;ReadPosRankSum=0.573;SOR=0.859	GT:AD:DP:GQ:PL	0/1:6,3:9:99:108,0,243
NOT_SCAFFOLDED_NGS_utg24239|quiver|pilon	32444	.	C	A	300.77	PASS	AC=1;AF=0.500;AN=2;BaseQRankSum=-0.031;ClippingRankSum=-0.276;DP=24;FS=1.756;MLEAC=1;MLEAF=0.500;MQ=60.00;MQRankSum=0.214;QD=12.53;ReadPosRankSum=0.092;SOR=1.165	GT:AD:DP:GQ:PL	0/1:16,8:24:99:329,0,645
NOT_SCAFFOLDED_NGS_utg24239|quiver|pilon	32445	.	A	C	300.77	PASS	AC=1;AF=0.500;AN=2;BaseQRankSum=-0.704;ClippingRankSum=0.153;DP=24;FS=1.756;MLEAC=1;MLEAF=0.500;MQ=60.00;MQRankSum=0.704;QD=12.53;ReadPosRankSum=0.276;SOR=1.165	GT:AD:DP:GQ:PL	0/1:16,8:24:99:329,0,645
NOT_SCAFFOLDED_NGS_utg24239|quiver|pilon	32464	.	T	C	210.77	PASS	AC=1;AF=0.500;AN=2;BaseQRankSum=0.500;ClippingRankSum=-0.300;DP=24;FS=2.016;MLEAC=1;MLEAF=0.500;MQ=60.00;MQRankSum=-0.033;QD=8.78;ReadPosRankSum=0.700;SOR=1.284	GT:AD:DP:GQ:PL	0/1:18,6:24:99:239,0,727
NOT_SCAFFOLDED_NGS_utg24239|quiver|pilon	32696	.	A	AT	473.73	PASS	AC=1;AF=0.500;AN=2;BaseQRankSum=-0.155;ClippingRankSum=-0.155;DP=29;FS=0.000;MLEAC=1;MLEAF=0.500;MQ=49.40;MQRankSum=3.122;QD=16.34;ReadPosRankSum=0.598;SOR=0.724	GT:AD:DP:GQ:PL	0/1:12,17:29:99:511,0,430
NOT_SCAFFOLDED_NGS_utg24239|quiver|pilon	32697	.	T	TA	354.73	PASS	AC=1;AF=0.500;AN=2;BaseQRankSum=1.926;ClippingRankSum=-0.547;DP=31;FS=0.000;MLEAC=1;MLEAF=0.500;MQ=50.15;MQRankSum=-3.549;QD=11.44;ReadPosRankSum=-0.061;SOR=0.693	GT:AD:DP:GQ:PL	0/1:19,12:31:99:392,0,653
NOT_SCAFFOLDED_NGS_utg24239|quiver|pilon	32919	.	T	TC	515.73	PASS	AC=1;AF=0.500;AN=2;BaseQRankSum=0.569;ClippingRankSum=-0.383;DP=50;FS=4.180;MLEAC=1;MLEAF=0.500;MQ=58.14;MQRankSum=-2.411;QD=10.31;ReadPosRankSum=-0.693;SOR=1.387	GT:AD:DP:GQ:PL	0/1:26,22:48:99:553,0,792
NOT_SCAFFOLDED_NGS_utg24239|quiver|pilon	32921	.	C	CA	711.73	PASS	AC=1;AF=0.500;AN=2;BaseQRankSum=-1.728;ClippingRankSum=-1.231;DP=50;FS=4.180;MLEAC=1;MLEAF=0.500;MQ=58.14;MQRankSum=0.879;QD=14.23;ReadPosRankSum=0.776;SOR=0.287	GT:AD:DP:GQ:PL	0/1:22,26:48:99:749,0,664
NOT_SCAFFOLDED_NGS_utg24239|quiver|pilon	32969	.	T	TA	748.73	SnpCluster	AC=1;AF=0.500;AN=2;BaseQRankSum=0.921;ClippingRankSum=-0.862;DP=39;FS=1.273;MLEAC=1;MLEAF=0.500;MQ=57.20;MQRankSum=1.944;QD=19.20;ReadPosRankSum=0.336;SOR=0.746	GT:AD:DP:GQ:PL	0/1:18,20:38:99:786,0,657
NOT_SCAFFOLDED_NGS_utg24239|quiver|pilon	32970	.	C	CG	529.73	SnpCluster	AC=1;AF=0.500;AN=2;BaseQRankSum=-0.483;ClippingRankSum=-0.617;DP=38;FS=1.320;MLEAC=1;MLEAF=0.500;MQ=57.12;MQRankSum=-1.750;QD=13.94;ReadPosRankSum=0.717;SOR=0.673	GT:AD:DP:GQ:PL	0/1:20,15:35:99:567,0,837
NOT_SCAFFOLDED_NGS_utg24239|quiver|pilon	32974	.	G	GA	757.73	SnpCluster	AC=1;AF=0.500;AN=2;BaseQRankSum=2.220;ClippingRankSum=1.561;DP=34;FS=3.108;MLEAC=1;MLEAF=0.500;MQ=56.78;MQRankSum=2.740;QD=22.29;ReadPosRankSum=-0.763;SOR=1.233	GT:AD:DP:GQ:PL	0/1:15,19:34:99:795,0,567
NOT_SCAFFOLDED_NGS_utg24239|quiver|pilon	32976	.	A	AC	535.73	SnpCluster	AC=1;AF=0.500;AN=2;BaseQRankSum=-1.700;ClippingRankSum=1.387;DP=34;FS=3.108;MLEAC=1;MLEAF=0.500;MQ=56.78;MQRankSum=-1.873;QD=15.76;ReadPosRankSum=0.659;SOR=0.497	GT:AD:DP:GQ:PL	0/1:19,15:34:99:573,0,753
NOT_SCAFFOLDED_NGS_utg24239|quiver|pilon	32982	.	G	C	430.77	SnpCluster	AC=1;AF=0.500;AN=2;BaseQRankSum=0.299;ClippingRankSum=0.843;DP=25;FS=1.623;MLEAC=1;MLEAF=0.500;MQ=55.57;MQRankSum=2.584;QD=17.23;ReadPosRankSum=0.626;SOR=1.247	GT:AD:DP:GQ:PL	0/1:13,12:25:99:459,0,594
NOT_SCAFFOLDED_NGS_utg24239|quiver|pilon	33014	.	T	TA	166.73	PASS	AC=1;AF=0.500;AN=2;BaseQRankSum=1.197;ClippingRankSum=0.124;DP=20;FS=2.199;MLEAC=1;MLEAF=0.500;MQ=59.58;MQRankSum=1.280;QD=8.34;ReadPosRankSum=-0.702;SOR=0.184	GT:AD:DP:GQ:PL	0/1:11,8:19:99:204,0,414
NOT_SCAFFOLDED_NGS_utg24239|quiver|pilon	33016	.	A	AC	335.73	PASS	AC=1;AF=0.500;AN=2;BaseQRankSum=0.585;ClippingRankSum=0.523;DP=23;FS=4.310;MLEAC=1;MLEAF=0.500;MQ=59.64;MQRankSum=-1.323;QD=14.60;ReadPosRankSum=1.877;SOR=1.981	GT:AD:DP:GQ:PL	0/1:12,11:23:99:373,0,417
NOT_SCAFFOLDED_NGS_utg24239|quiver|pilon	33143	.	T	C	228.77	PASS	AC=1;AF=0.500;AN=2;BaseQRankSum=0.713;ClippingRankSum=-0.042;DP=32;FS=1.585;MLEAC=1;MLEAF=0.500;MQ=60.00;MQRankSum=0.210;QD=7.15;ReadPosRankSum=0.964;SOR=1.284	GT:AD:DP:GQ:PL	0/1:23,9:32:99:257,0,835
NOT_SCAFFOLDED_NGS_utg24239|quiver|pilon	33229	.	T	C	354.77	PASS	AC=1;AF=0.500;AN=2;BaseQRankSum=1.826;ClippingRankSum=-1.698;DP=44;FS=0.000;MLEAC=1;MLEAF=0.500;MQ=58.27;MQRankSum=-0.977;QD=8.06;ReadPosRankSum=1.003;SOR=0.646	GT:AD:DP:GQ:PL	0/1:31,13:44:99:383,0,1036
NOT_SCAFFOLDED_NGS_utg24239|quiver|pilon	33334	.	A	AT	254.73	PASS	AC=1;AF=0.500;AN=2;BaseQRankSum=0.952;ClippingRankSum=0.000;DP=49;FS=2.950;MLEAC=1;MLEAF=0.500;MQ=59.85;MQRankSum=-0.309;QD=5.20;ReadPosRankSum=1.029;SOR=1.329	GT:AD:DP:GQ:PL	0/1:31,13:44:99:292,0,880
NOT_SCAFFOLDED_NGS_utg24239|quiver|pilon	33397	.	T	G	421.77	PASS	AC=1;AF=0.500;AN=2;BaseQRankSum=1.510;ClippingRankSum=0.053;DP=35;FS=5.639;MLEAC=1;MLEAF=0.500;MQ=60.00;MQRankSum=0.338;QD=12.05;ReadPosRankSum=0.586;SOR=1.082	GT:AD:DP:GQ:PL	0/1:24,11:35:99:450,0,933
NOT_SCAFFOLDED_NGS_utg24239|quiver|pilon	33422	.	G	C	475.77	PASS	AC=1;AF=0.500;AN=2;BaseQRankSum=0.817;ClippingRankSum=0.019;DP=32;FS=7.829;MLEAC=1;MLEAF=0.500;MQ=60.00;MQRankSum=0.931;QD=14.87;ReadPosRankSum=1.500;SOR=1.706	GT:AD:DP:GQ:PL	0/1:18,14:32:99:504,0,749
NOT_SCAFFOLDED_NGS_utg24239|quiver|pilon	33495	.	A	C	202.77	PASS	AC=1;AF=0.500;AN=2;BaseQRankSum=-0.495;ClippingRankSum=0.448;DP=29;FS=1.550;MLEAC=1;MLEAF=0.500;MQ=60.00;MQRankSum=0.778;QD=6.99;ReadPosRankSum=-0.401;SOR=0.758	GT:AD:DP:GQ:PL	0/1:20,9:29:99:231,0,667
NOT_SCAFFOLDED_NGS_utg24239|quiver|pilon	33595	.	CT	C	287.73	PASS	AC=1;AF=0.500;AN=2;BaseQRankSum=0.439;ClippingRankSum=0.439;DP=30;FS=9.034;MLEAC=1;MLEAF=0.500;MQ=60.00;MQRankSum=-0.439;QD=9.59;ReadPosRankSum=-0.615;SOR=1.108	GT:AD:DP:GQ:PL	0/1:10,14:24:99:325,0,211
NOT_SCAFFOLDED_NGS_utg24239|quiver|pilon	33717	.	T	G	364.77	PASS	AC=1;AF=0.500;AN=2;BaseQRankSum=0.663;ClippingRankSum=0.184;DP=36;FS=1.374;MLEAC=1;MLEAF=0.500;MQ=60.00;MQRankSum=-0.331;QD=10.13;ReadPosRankSum=2.466;SOR=0.948	GT:AD:DP:GQ:PL	0/1:23,11:34:99:393,0,1361
NOT_SCAFFOLDED_NGS_utg24239|quiver|pilon	33718	.	G	C	364.77	PASS	AC=1;AF=0.500;AN=2;BaseQRankSum=1.767;ClippingRankSum=-0.258;DP=35;FS=1.374;MLEAC=1;MLEAF=0.500;MQ=60.00;MQRankSum=-0.479;QD=10.42;ReadPosRankSum=2.246;SOR=0.948	GT:AD:DP:GQ:PL	0/1:23,11:34:99:393,0,1361
NOT_SCAFFOLDED_NGS_utg24239|quiver|pilon	33936	.	C	T	433.77	PASS	AC=1;AF=0.500;AN=2;BaseQRankSum=0.655;ClippingRankSum=-0.615;DP=31;FS=0.000;MLEAC=1;MLEAF=0.500;MQ=60.00;MQRankSum=1.171;QD=13.99;ReadPosRankSum=0.893;SOR=0.665	GT:AD:DP:GQ:PL	0/1:17,14:31:99:462,0,530
NOT_SCAFFOLDED_NGS_utg24239|quiver|pilon	34153	.	G	A	626.77	PASS	AC=1;AF=0.500;AN=2;BaseQRankSum=0.980;ClippingRankSum=-1.021;DP=50;FS=2.731;MLEAC=1;MLEAF=0.500;MQ=60.00;MQRankSum=1.405;QD=12.54;ReadPosRankSum=1.000;SOR=0.369	GT:AD:DP:GQ:PL	0/1:32,18:50:99:655,0,1522
NOT_SCAFFOLDED_NGS_utg24239|quiver|pilon	34162	.	A	C	635.77	PASS	AC=1;AF=0.500;AN=2;BaseQRankSum=1.752;ClippingRankSum=1.229;DP=46;FS=1.323;MLEAC=1;MLEAF=0.500;MQ=60.00;MQRankSum=1.730;QD=13.82;ReadPosRankSum=1.297;SOR=0.450	GT:AD:DP:GQ:PL	0/1:29,17:46:99:664,0,1419
NOT_SCAFFOLDED_NGS_utg24239|quiver|pilon	34216	.	G	A	364.77	PASS	AC=1;AF=0.500;AN=2;BaseQRankSum=-0.499;ClippingRankSum=0.345;DP=32;FS=1.470;MLEAC=1;MLEAF=0.500;MQ=60.00;MQRankSum=-1.727;QD=11.40;ReadPosRankSum=0.153;SOR=1.179	GT:AD:DP:GQ:PL	0/1:19,13:32:99:393,0,707
NOT_SCAFFOLDED_NGS_utg24239|quiver|pilon	34341	.	G	C	479.77	PASS	AC=1;AF=0.500;AN=2;BaseQRankSum=1.864;ClippingRankSum=-0.919;DP=43;FS=9.704;MLEAC=1;MLEAF=0.500;MQ=60.00;MQRankSum=-0.446;QD=11.16;ReadPosRankSum=1.549;SOR=1.318	GT:AD:DP:GQ:PL	0/1:27,15:42:99:508,0,836
NOT_SCAFFOLDED_NGS_utg24239|quiver|pilon	34360	.	G	T	391.77	PASS	AC=1;AF=0.500;AN=2;BaseQRankSum=-2.466;ClippingRankSum=-1.498;DP=39;FS=10.253;MLEAC=1;MLEAF=0.500;MQ=59.95;MQRankSum=-0.197;QD=10.05;ReadPosRankSum=-0.106;SOR=1.118	GT:AD:DP:GQ:PL	0/1:24,14:38:99:420,0,870
NOT_SCAFFOLDED_NGS_utg24239|quiver|pilon	34753	.	T	G	208.77	PASS	AC=1;AF=0.500;AN=2;BaseQRankSum=1.387;ClippingRankSum=-0.983;DP=26;FS=2.015;MLEAC=1;MLEAF=0.500;MQ=57.87;MQRankSum=-3.873;QD=8.03;ReadPosRankSum=2.312;SOR=1.402	GT:AD:DP:GQ:PL	0/1:19,7:26:99:237,0,1308
NOT_SCAFFOLDED_NGS_utg24239|quiver|pilon	34756	.	A	T	208.77	PASS	AC=1;AF=0.500;AN=2;BaseQRankSum=-0.058;ClippingRankSum=-1.214;DP=26;FS=2.015;MLEAC=1;MLEAF=0.500;MQ=57.87;MQRankSum=-3.873;QD=8.03;ReadPosRankSum=2.139;SOR=1.402	GT:AD:DP:GQ:PL	0/1:19,7:26:99:237,0,1308
NOT_SCAFFOLDED_NGS_utg24239|quiver|pilon	34956	.	A	G	656.77	PASS	AC=1;AF=0.500;AN=2;BaseQRankSum=1.704;ClippingRankSum=0.790;DP=49;FS=0.000;MLEAC=1;MLEAF=0.500;MQ=60.00;MQRankSum=1.060;QD=13.40;ReadPosRankSum=-0.540;SOR=0.711	GT:AD:DP:GQ:PL	0/1:27,21:48:99:685,0,830
NOT_SCAFFOLDED_NGS_utg24239|quiver|pilon	35046	.	T	C	271.77	PASS	AC=1;AF=0.500;AN=2;BaseQRankSum=0.623;ClippingRankSum=-0.472;DP=35;FS=1.547;MLEAC=1;MLEAF=0.500;MQ=60.00;MQRankSum=-0.094;QD=7.76;ReadPosRankSum=2.661;SOR=1.194	GT:AD:DP:GQ:PL	0/1:26,9:35:99:300,0,1869
NOT_SCAFFOLDED_NGS_utg24239|quiver|pilon	35048	.	T	A	271.77	PASS	AC=1;AF=0.500;AN=2;BaseQRankSum=-0.208;ClippingRankSum=0.396;DP=35;FS=1.547;MLEAC=1;MLEAF=0.500;MQ=60.00;MQRankSum=1.302;QD=7.76;ReadPosRankSum=2.548;SOR=1.194	GT:AD:DP:GQ:PL	0/1:26,9:35:99:300,0,1869
NOT_SCAFFOLDED_NGS_utg24239|quiver|pilon	35058	.	GAA	G	337.73	PASS	AC=1;AF=0.500;AN=2;BaseQRankSum=2.423;ClippingRankSum=0.788;DP=40;FS=0.000;MLEAC=1;MLEAF=0.500;MQ=60.00;MQRankSum=-0.151;QD=8.44;ReadPosRankSum=1.454;SOR=0.654	GT:AD:DP:GQ:PL	0/1:29,11:40:99:375,0,1163
NOT_SCAFFOLDED_NGS_utg24239|quiver|pilon	35200	.	C	T	769.77	PASS	AC=1;AF=0.500;AN=2;BaseQRankSum=1.699;ClippingRankSum=0.515;DP=50;FS=5.900;MLEAC=1;MLEAF=0.500;MQ=57.10;MQRankSum=-2.534;QD=15.40;ReadPosRankSum=1.155;SOR=0.823	GT:AD:DP:GQ:PL	0/1:26,24:50:99:798,0,707
NOT_SCAFFOLDED_NGS_utg24239|quiver|pilon	35255	.	A	T	502.77	PASS	AC=1;AF=0.500;AN=2;BaseQRankSum=1.341;ClippingRankSum=-1.313;DP=40;FS=0.000;MLEAC=1;MLEAF=0.500;MQ=60.00;MQRankSum=1.860;QD=12.57;ReadPosRankSum=0.274;SOR=0.836	GT:AD:DP:GQ:PL	0/1:23,17:40:99:531,0,708
NOT_SCAFFOLDED_NGS_utg24239|quiver|pilon	35325	.	GGATATTAGCCCTCTATCA	G	73.73	PASS	AC=1;AF=0.500;AN=2;BaseQRankSum=-0.446;ClippingRankSum=-0.122;DP=24;FS=0.000;MLEAC=1;MLEAF=0.500;MQ=60.00;MQRankSum=1.419;QD=3.07;ReadPosRankSum=1.120;SOR=0.321	GT:AD:DP:GQ:PL	0/1:19,4:23:99:111,0,783
NOT_SCAFFOLDED_NGS_utg24239|quiver|pilon	35437	.	G	C	417.77	PASS	AC=1;AF=0.500;AN=2;BaseQRankSum=1.205;ClippingRankSum=0.035;DP=34;FS=0.000;MLEAC=1;MLEAF=0.500;MQ=59.97;MQRankSum=0.177;QD=12.29;ReadPosRankSum=0.035;SOR=0.569	GT:AD:DP:GQ:PL	0/1:21,13:34:99:446,0,619
NOT_SCAFFOLDED_NGS_utg24239|quiver|pilon	35517	.	A	G	432.77	PASS	AC=1;AF=0.500;AN=2;BaseQRankSum=0.774;ClippingRankSum=0.456;DP=31;FS=0.000;MLEAC=1;MLEAF=0.500;MQ=59.94;MQRankSum=1.608;QD=13.96;ReadPosRankSum=-0.020;SOR=0.904	GT:AD:DP:GQ:PL	0/1:17,14:31:99:461,0,528
NOT_SCAFFOLDED_NGS_utg24239|quiver|pilon	35621	.	G	C	628.77	PASS	AC=1;AF=0.500;AN=2;BaseQRankSum=-1.130;ClippingRankSum=0.279;DP=44;FS=2.649;MLEAC=1;MLEAF=0.500;MQ=59.57;MQRankSum=0.790;QD=14.29;ReadPosRankSum=1.227;SOR=0.346	GT:AD:DP:GQ:PL	0/1:21,22:43:99:657,0,658
NOT_SCAFFOLDED_NGS_utg24239|quiver|pilon	35779	.	C	G	479.77	PASS	AC=1;AF=0.500;AN=2;BaseQRankSum=0.666;ClippingRankSum=-0.269;DP=39;FS=2.814;MLEAC=1;MLEAF=0.500;MQ=60.00;MQRankSum=-0.212;QD=12.30;ReadPosRankSum=0.552;SOR=0.958	GT:AD:DP:GQ:PL	0/1:22,17:39:99:508,0,703
NOT_SCAFFOLDED_NGS_utg24239|quiver|pilon	35873	.	A	AG	547.73	PASS	AC=1;AF=0.500;AN=2;BaseQRankSum=-0.567;ClippingRankSum=-0.782;DP=40;FS=1.314;MLEAC=1;MLEAF=0.500;MQ=60.00;MQRankSum=1.640;QD=13.69;ReadPosRankSum=2.897;SOR=0.393	GT:AD:DP:GQ:PL	0/1:16,21:37:99:585,0,519
NOT_SCAFFOLDED_NGS_utg24239|quiver|pilon	35874	.	G	GT	453.73	PASS	AC=1;AF=0.500;AN=2;BaseQRankSum=0.720;ClippingRankSum=0.445;DP=40;FS=1.314;MLEAC=1;MLEAF=0.500;MQ=60.00;MQRankSum=0.169;QD=11.34;ReadPosRankSum=-2.774;SOR=1.123	GT:AD:DP:GQ:PL	0/1:21,16:37:99:491,0,678
NOT_SCAFFOLDED_NGS_utg24239|quiver|pilon	35989	.	T	A	364.77	PASS	AC=1;AF=0.500;AN=2;BaseQRankSum=0.258;ClippingRankSum=-1.104;DP=35;FS=0.000;MLEAC=1;MLEAF=0.500;MQ=59.76;MQRankSum=-2.209;QD=10.42;ReadPosRankSum=1.767;SOR=0.770	GT:AD:DP:GQ:PL	0/1:23,11:34:99:393,0,1286
NOT_SCAFFOLDED_NGS_utg24239|quiver|pilon	36008	.	A	G	538.77	PASS	AC=1;AF=0.500;AN=2;BaseQRankSum=0.248;ClippingRankSum=0.116;DP=36;FS=0.000;MLEAC=1;MLEAF=0.500;MQ=59.77;MQRankSum=0.017;QD=14.97;ReadPosRankSum=-0.546;SOR=0.631	GT:AD:DP:GQ:PL	0/1:19,16:35:99:567,0,1171
NOT_SCAFFOLDED_NGS_utg24239|quiver|pilon	36102	.	G	A	274.77	PASS	AC=1;AF=0.500;AN=2;BaseQRankSum=1.673;ClippingRankSum=1.108;DP=36;FS=0.000;MLEAC=1;MLEAF=0.500;MQ=59.52;MQRankSum=-0.118;QD=7.63;ReadPosRankSum=2.145;SOR=0.892	GT:AD:DP:GQ:PL	0/1:20,9:29:99:303,0,654
NOT_SCAFFOLDED_NGS_utg24239|quiver|pilon	36182	.	G	A	333.77	PASS	AC=1;AF=0.500;AN=2;BaseQRankSum=0.023;ClippingRankSum=0.720;DP=28;FS=1.527;MLEAC=1;MLEAF=0.500;MQ=59.06;MQRankSum=-0.302;QD=11.92;ReadPosRankSum=0.627;SOR=0.883	GT:AD:DP:GQ:PL	0/1:16,12:28:99:362,0,461
NOT_SCAFFOLDED_NGS_utg24239|quiver|pilon	36226	.	T	TA	193.73	PASS	AC=1;AF=0.500;AN=2;BaseQRankSum=-0.583;ClippingRankSum=0.869;DP=19;FS=2.632;MLEAC=1;MLEAF=0.500;MQ=58.60;MQRankSum=0.259;QD=10.20;ReadPosRankSum=-0.259;SOR=0.105	GT:AD:DP:GQ:PL	0/1:6,6:12:99:231,0,319
NOT_SCAFFOLDED_NGS_utg24239|quiver|pilon	36230	.	T	G	202.77	PASS	AC=1;AF=0.500;AN=2;BaseQRankSum=-0.312;ClippingRankSum=-0.312;DP=13;FS=5.756;MLEAC=1;MLEAF=0.500;MQ=60.00;MQRankSum=-0.555;QD=15.60;ReadPosRankSum=0.101;SOR=0.078	GT:AD:DP:GQ:PL	0/1:7,6:13:99:231,0,319
NOT_SCAFFOLDED_NGS_utg24239|quiver|pilon	36320	.	T	A	322.77	PASS	AC=1;AF=0.500;AN=2;BaseQRankSum=0.411;ClippingRankSum=0.842;DP=33;FS=1.574;MLEAC=1;MLEAF=0.500;MQ=59.37;MQRankSum=-1.587;QD=9.78;ReadPosRankSum=1.822;SOR=0.361	GT:AD:DP:GQ:PL	0/1:23,10:33:99:351,0,925
NOT_SCAFFOLDED_NGS_utg24239|quiver|pilon	36322	.	G	A	322.77	PASS	AC=1;AF=0.500;AN=2;BaseQRankSum=2.840;ClippingRankSum=-0.215;DP=33;FS=1.574;MLEAC=1;MLEAF=0.500;MQ=59.37;MQRankSum=-2.057;QD=9.78;ReadPosRankSum=0.607;SOR=0.361	GT:AD:DP:GQ:PL	0/1:23,10:33:99:351,0,925
NOT_SCAFFOLDED_NGS_utg24239|quiver|pilon	36370	.	G	T	207.77	PASS	AC=1;AF=0.500;AN=2;BaseQRankSum=0.867;ClippingRankSum=0.424;DP=37;FS=6.339;MLEAC=1;MLEAF=0.500;MQ=59.28;MQRankSum=-2.896;QD=5.62;ReadPosRankSum=-0.314;SOR=1.999	GT:AD:DP:GQ:PL	0/1:29,8:37:99:236,0,996
NOT_SCAFFOLDED_NGS_utg24239|quiver|pilon	36424	.	A	G	452.77	PASS	AC=1;AF=0.500;AN=2;BaseQRankSum=1.975;ClippingRankSum=0.726;DP=43;FS=2.675;MLEAC=1;MLEAF=0.500;MQ=59.86;MQRankSum=0.879;QD=10.53;ReadPosRankSum=1.007;SOR=0.615	GT:AD:DP:GQ:PL	0/1:28,15:43:99:481,0,844
NOT_SCAFFOLDED_NGS_utg24239|quiver|pilon	36507	.	T	C	586.77	PASS	AC=1;AF=0.500;AN=2;BaseQRankSum=-2.376;ClippingRankSum=0.018;DP=33;FS=5.460;MLEAC=1;MLEAF=0.500;MQ=60.00;MQRankSum=-0.424;QD=17.78;ReadPosRankSum=1.345;SOR=0.525	GT:AD:DP:GQ:PL	0/1:13,20:33:99:615,0,457
NOT_SCAFFOLDED_NGS_utg24239|quiver|pilon	36623	.	G	T	414.77	PASS	AC=1;AF=0.500;AN=2;BaseQRankSum=-0.897;ClippingRankSum=0.299;DP=25;FS=0.000;MLEAC=1;MLEAF=0.500;MQ=60.00;MQRankSum=-1.441;QD=16.59;ReadPosRankSum=-1.115;SOR=0.551	GT:AD:DP:GQ:PL	0/1:12,13:25:99:443,0,374
NOT_SCAFFOLDED_NGS_utg24239|quiver|pilon	36654	.	T	A	346.77	PASS	AC=1;AF=0.500;AN=2;BaseQRankSum=-0.033;ClippingRankSum=0.033;DP=22;FS=1.603;MLEAC=1;MLEAF=0.500;MQ=60.00;MQRankSum=-0.626;QD=15.76;ReadPosRankSum=1.088;SOR=0.412	GT:AD:DP:GQ:PL	0/1:10,12:22:99:375,0,295
NOT_SCAFFOLDED_NGS_utg24239|quiver|pilon	36727	.	A	AT	111.73	PASS	AC=1;AF=0.500;AN=2;BaseQRankSum=-0.793;ClippingRankSum=-0.793;DP=16;FS=2.307;MLEAC=1;MLEAF=0.500;MQ=60.67;MQRankSum=1.133;QD=6.98;ReadPosRankSum=-0.113;SOR=1.721	GT:AD:DP:GQ:PL	0/1:11,5:16:99:149,0,392
NOT_SCAFFOLDED_NGS_utg24239|quiver|pilon	36807	.	A	T	798.77	PASS	AC=1;AF=0.500;AN=2;BaseQRankSum=-1.379;ClippingRankSum=1.002;DP=44;FS=3.026;MLEAC=1;MLEAF=0.500;MQ=60.25;MQRankSum=-0.742;QD=18.15;ReadPosRankSum=0.200;SOR=0.269	GT:AD:DP:GQ:PL	0/1:20,24:44:99:827,0,718
NOT_SCAFFOLDED_NGS_utg24239|quiver|pilon	36847	.	C	A	948.77	PASS	AC=1;AF=0.500;AN=2;BaseQRankSum=-1.439;ClippingRankSum=-0.231;DP=66;FS=3.331;MLEAC=1;MLEAF=0.500;MQ=59.94;MQRankSum=0.951;QD=14.38;ReadPosRankSum=1.092;SOR=0.386	GT:AD:DP:GQ:PL	0/1:31,35:66:99:977,0,942
NOT_SCAFFOLDED_NGS_utg24239|quiver|pilon	37037	.	T	G	734.77	PASS	AC=1;AF=0.500;AN=2;BaseQRankSum=0.749;ClippingRankSum=-0.959;DP=41;FS=1.226;MLEAC=1;MLEAF=0.500;MQ=60.00;MQRankSum=0.828;QD=17.92;ReadPosRankSum=1.747;SOR=0.502	GT:AD:DP:GQ:PL	0/1:18,23:41:99:763,0,573
NOT_SCAFFOLDED_NGS_utg24239|quiver|pilon	37364	.	T	TA	204.73	PASS	AC=1;AF=0.500;AN=2;BaseQRankSum=1.592;ClippingRankSum=-0.204;DP=19;FS=1.829;MLEAC=1;MLEAF=0.500;MQ=60.00;MQRankSum=-0.694;QD=10.78;ReadPosRankSum=1.184;SOR=0.668	GT:AD:DP:GQ:PL	0/1:10,9:19:99:242,0,294
NOT_SCAFFOLDED_NGS_utg24239|quiver|pilon	37365	.	A	AG	237.73	PASS	AC=1;AF=0.500;AN=2;BaseQRankSum=-0.669;ClippingRankSum=-0.458;DP=21;FS=4.036;MLEAC=1;MLEAF=0.500;MQ=60.00;MQRankSum=1.936;QD=11.32;ReadPosRankSum=-0.528;SOR=0.855	GT:AD:DP:GQ:PL	0/1:11,10:21:99:275,0,334
NOT_SCAFFOLDED_NGS_utg24239|quiver|pilon	37414	.	G	A	420.77	PASS	AC=1;AF=0.500;AN=2;BaseQRankSum=-0.693;ClippingRankSum=-0.083;DP=25;FS=1.569;MLEAC=1;MLEAF=0.500;MQ=57.89;MQRankSum=1.193;QD=16.83;ReadPosRankSum=-0.139;SOR=1.112	GT:AD:DP:GQ:PL	0/1:10,15:25:99:449,0,322
NOT_SCAFFOLDED_NGS_utg24239|quiver|pilon	37488	.	T	C	263.77	PASS	AC=1;AF=0.500;AN=2;BaseQRankSum=1.022;ClippingRankSum=0.755;DP=18;FS=12.707;MLEAC=1;MLEAF=0.500;MQ=60.00;MQRankSum=-0.933;QD=14.65;ReadPosRankSum=0.933;SOR=1.715	GT:AD:DP:GQ:PL	0/1:10,8:18:99:292,0,372
NOT_SCAFFOLDED_NGS_utg24239|quiver|pilon	37509	.	C	T	350.77	PASS	AC=1;AF=0.500;AN=2;BaseQRankSum=-0.429;ClippingRankSum=0.796;DP=15;FS=6.008;MLEAC=1;MLEAF=0.500;MQ=60.00;MQRankSum=-0.551;QD=23.38;ReadPosRankSum=1.286;SOR=2.258	GT:AD:DP:GQ:PL	0/1:5,10:15:99:379,0,152
NOT_SCAFFOLDED_NGS_utg24239|quiver|pilon	37627	.	G	GTT	278.73	PASS	AC=1;AF=0.500;AN=2;BaseQRankSum=0.205;ClippingRankSum=-1.083;DP=31;FS=13.262;MLEAC=1;MLEAF=0.500;MQ=60.00;MQRankSum=-0.322;QD=8.99;ReadPosRankSum=-0.381;SOR=2.236	GT:AD:DP:GQ:PL	0/1:14,10:24:99:316,0,495
NOT_SCAFFOLDED_NGS_utg24239|quiver|pilon	37671	.	C	T	617.77	PASS	AC=1;AF=0.500;AN=2;BaseQRankSum=-0.607;ClippingRankSum=0.022;DP=29;FS=6.251;MLEAC=1;MLEAF=0.500;MQ=60.00;MQRankSum=-0.067;QD=21.30;ReadPosRankSum=1.236;SOR=2.030	GT:AD:DP:GQ:PL	0/1:11,18:29:99:646,0,390
NOT_SCAFFOLDED_NGS_utg24239|quiver|pilon	37787	.	A	AT	642.73	PASS	AC=1;AF=0.500;AN=2;BaseQRankSum=-0.513;ClippingRankSum=-1.802;DP=46;FS=1.185;MLEAC=1;MLEAF=0.500;MQ=60.00;MQRankSum=0.704;QD=13.97;ReadPosRankSum=1.301;SOR=0.955	GT:AD:DP:GQ:PL	0/1:18,26:44:99:680,0,538
NOT_SCAFFOLDED_NGS_utg24239|quiver|pilon	37789	.	T	TA	384.73	PASS	AC=1;AF=0.500;AN=2;BaseQRankSum=0.758;ClippingRankSum=-0.211;DP=46;FS=0.000;MLEAC=1;MLEAF=0.500;MQ=60.00;MQRankSum=1.205;QD=8.36;ReadPosRankSum=-0.882;SOR=0.583	GT:AD:DP:GQ:PL	0/1:26,17:43:99:422,0,785
NOT_SCAFFOLDED_NGS_utg24239|quiver|pilon	38034	.	C	A	406.77	PASS	AC=1;AF=0.500;AN=2;BaseQRankSum=0.753;ClippingRankSum=-0.293;DP=30;FS=1.484;MLEAC=1;MLEAF=0.500;MQ=60.00;MQRankSum=1.004;QD=13.56;ReadPosRankSum=1.841;SOR=0.368	GT:AD:DP:GQ:PL	0/1:17,13:30:99:435,0,596
NOT_SCAFFOLDED_NGS_utg24239|quiver|pilon	38112	.	C	A	249.77	PASS	AC=1;AF=0.500;AN=2;BaseQRankSum=0.179;ClippingRankSum=1.133;DP=24;FS=1.548;MLEAC=1;MLEAF=0.500;MQ=60.00;MQRankSum=-1.073;QD=10.41;ReadPosRankSum=-1.133;SOR=0.802	GT:AD:DP:GQ:PL	0/1:15,9:24:99:278,0,572
NOT_SCAFFOLDED_NGS_utg24239|quiver|pilon	38127	.	G	T	408.77	PASS	AC=1;AF=0.500;AN=2;BaseQRankSum=-0.520;ClippingRankSum=-0.603;DP=30;FS=1.468;MLEAC=1;MLEAF=0.500;MQ=60.00;MQRankSum=-0.353;QD=13.63;ReadPosRankSum=-1.102;SOR=0.340	GT:AD:DP:GQ:PL	0/1:16,14:30:99:437,0,567
NOT_SCAFFOLDED_NGS_utg24239|quiver|pilon	38174	.	T	A	526.77	PASS	AC=1;AF=0.500;AN=2;BaseQRankSum=-2.462;ClippingRankSum=0.380;DP=31;FS=3.151;MLEAC=1;MLEAF=0.500;MQ=60.00;MQRankSum=1.621;QD=16.99;ReadPosRankSum=0.260;SOR=0.317	GT:AD:DP:GQ:PL	0/1:13,18:31:99:555,0,429
NOT_SCAFFOLDED_NGS_utg24239|quiver|pilon	38319	.	A	T	274.77	PASS	AC=1;AF=0.500;AN=2;BaseQRankSum=-1.350;ClippingRankSum=1.021;DP=36;FS=5.085;MLEAC=1;MLEAF=0.500;MQ=57.63;MQRankSum=-2.075;QD=7.63;ReadPosRankSum=-1.680;SOR=0.484	GT:AD:DP:GQ:PL	0/1:23,13:36:99:303,0,719
NOT_SCAFFOLDED_NGS_utg24239|quiver|pilon	38332	.	C	CT	192.73	PASS	AC=1;AF=0.500;AN=2;BaseQRankSum=-0.302;ClippingRankSum=0.302;DP=38;FS=0.000;MLEAC=1;MLEAF=0.500;MQ=57.83;MQRankSum=-1.794;QD=5.07;ReadPosRankSum=-0.409;SOR=0.549	GT:AD:DP:GQ:PL	0/1:24,11:35:99:230,0,621
NOT_SCAFFOLDED_NGS_utg24239|quiver|pilon	38394	.	A	C	540.77	PASS	AC=1;AF=0.500;AN=2;BaseQRankSum=0.604;ClippingRankSum=-1.737;DP=32;FS=8.080;MLEAC=1;MLEAF=0.500;MQ=60.00;MQRankSum=0.151;QD=16.90;ReadPosRankSum=-0.491;SOR=1.174	GT:AD:DP:GQ:PL	0/1:15,17:32:99:569,0,541
NOT_SCAFFOLDED_NGS_utg24239|quiver|pilon	38422	.	TG	T	449.73	PASS	AC=1;AF=0.500;AN=2;BaseQRankSum=-0.594;ClippingRankSum=0.018;DP=35;FS=0.000;MLEAC=1;MLEAF=0.500;MQ=60.00;MQRankSum=-0.234;QD=12.85;ReadPosRankSum=0.234;SOR=0.818	GT:AD:DP:GQ:PL	0/1:17,16:33:99:487,0,628
NOT_SCAFFOLDED_NGS_utg24239|quiver|pilon	38423	.	G	GA	546.73	PASS	AC=1;AF=0.500;AN=2;BaseQRankSum=0.450;ClippingRankSum=0.126;DP=35;FS=0.000;MLEAC=1;MLEAF=0.500;MQ=60.00;MQRankSum=-0.234;QD=15.62;ReadPosRankSum=-0.270;SOR=0.582	GT:AD:DP:GQ:PL	0/1:16,17:33:99:584,0,571
NOT_SCAFFOLDED_NGS_utg24239|quiver|pilon	38457	.	C	CA	398.73	PASS	AC=1;AF=0.500;AN=2;BaseQRankSum=0.983;ClippingRankSum=-0.500;DP=35;FS=5.016;MLEAC=1;MLEAF=0.500;MQ=60.00;MQRankSum=1.121;QD=11.39;ReadPosRankSum=1.501;SOR=1.609	GT:AD:DP:GQ:PL	0/1:18,16:34:99:436,0,601
NOT_SCAFFOLDED_NGS_utg24239|quiver|pilon	38459	.	A	AT	522.73	PASS	AC=1;AF=0.500;AN=2;BaseQRankSum=-0.413;ClippingRankSum=0.182;DP=36;FS=5.153;MLEAC=1;MLEAF=0.500;MQ=60.00;MQRankSum=0.677;QD=14.52;ReadPosRankSum=-1.106;SOR=0.193	GT:AD:DP:GQ:PL	0/1:17,18:35:99:560,0,626
NOT_SCAFFOLDED_NGS_utg24239|quiver|pilon	38576	.	T	G	830.77	PASS	AC=1;AF=0.500;AN=2;BaseQRankSum=1.214;ClippingRankSum=-1.214;DP=50;FS=1.126;MLEAC=1;MLEAF=0.500;MQ=59.92;MQRankSum=1.486;QD=16.62;ReadPosRankSum=2.476;SOR=1.009	GT:AD:DP:GQ:PL	0/1:24,26:50:99:859,0,763
NOT_SCAFFOLDED_NGS_utg24239|quiver|pilon	38628	.	G	C	515.77	PASS	AC=1;AF=0.500;AN=2;BaseQRankSum=-0.805;ClippingRankSum=-0.714;DP=48;FS=2.707;MLEAC=1;MLEAF=0.500;MQ=57.81;MQRankSum=-1.758;QD=10.75;ReadPosRankSum=-0.193;SOR=1.171	GT:AD:DP:GQ:PL	0/1:34,14:48:99:544,0,1329
NOT_SCAFFOLDED_NGS_utg24239|quiver|pilon	38647	.	T	C	574.77	PASS	AC=1;AF=0.500;AN=2;BaseQRankSum=1.508;ClippingRankSum=-0.520;DP=42;FS=1.250;MLEAC=1;MLEAF=0.500;MQ=57.49;MQRankSum=-1.828;QD=13.68;ReadPosRankSum=-0.093;SOR=0.976	GT:AD:DP:GQ:PL	0/1:28,14:42:99:603,0,1103
NOT_SCAFFOLDED_NGS_utg24239|quiver|pilon	38695	.	A	G	589.77	PASS	AC=1;AF=0.500;AN=2;BaseQRankSum=-0.051;ClippingRankSum=-0.974;DP=42;FS=0.000;MLEAC=1;MLEAF=0.500;MQ=58.00;MQRankSum=-0.846;QD=14.04;ReadPosRankSum=0.128;SOR=0.740	GT:AD:DP:GQ:PL	0/1:25,17:42:99:618,0,981
NOT_SCAFFOLDED_NGS_utg24239|quiver|pilon	38706	.	T	C	608.77	PASS	AC=1;AF=0.500;AN=2;BaseQRankSum=0.966;ClippingRankSum=-0.172;DP=41;FS=1.216;MLEAC=1;MLEAF=0.500;MQ=58.28;MQRankSum=-1.627;QD=14.85;ReadPosRankSum=-0.992;SOR=0.678	GT:AD:DP:GQ:PL	0/1:24,17:41:99:637,0,977
NOT_SCAFFOLDED_NGS_utg24239|quiver|pilon	38763	.	C	A	349.77	PASS	AC=1;AF=0.500;AN=2;BaseQRankSum=1.451;ClippingRankSum=0.172;DP=40;FS=0.000;MLEAC=1;MLEAF=0.500;MQ=59.58;MQRankSum=-0.078;QD=8.74;ReadPosRankSum=1.826;SOR=0.714	GT:AD:DP:GQ:PL	0/1:28,11:39:99:378,0,1138
NOT_SCAFFOLDED_NGS_utg24239|quiver|pilon	38769	.	C	G	352.77	PASS	AC=1;AF=0.500;AN=2;BaseQRankSum=1.609;ClippingRankSum=0.708;DP=39;FS=0.000;MLEAC=1;MLEAF=0.500;MQ=59.57;MQRankSum=-0.869;QD=9.05;ReadPosRankSum=1.255;SOR=0.782	GT:AD:DP:GQ:PL	0/1:27,11:38:99:381,0,1101
NOT_SCAFFOLDED_NGS_utg24239|quiver|pilon	38813	.	G	A	226.77	PASS	AC=1;AF=0.500;AN=2;BaseQRankSum=1.354;ClippingRankSum=-0.263;DP=34;FS=6.732;MLEAC=1;MLEAF=0.500;MQ=54.24;MQRankSum=-0.829;QD=6.67;ReadPosRankSum=-1.112;SOR=2.476	GT:AD:DP:GQ:PL	0/1:24,9:33:99:255,0,817
NOT_SCAFFOLDED_NGS_utg24239|quiver|pilon	38899	.	A	C	61.77	PASS	AC=1;AF=0.500;AN=2;BaseQRankSum=1.087;ClippingRankSum=-0.614;DP=20;FS=2.602;MLEAC=1;MLEAF=0.500;MQ=36.94;MQRankSum=-1.370;QD=3.09;ReadPosRankSum=1.654;SOR=0.138	GT:AD:DP:GQ:PL	0/1:16,4:20:90:90,0,532
NOT_SCAFFOLDED_NGS_utg24239|quiver|pilon	39161	.	AT	A	96.73	PASS	AC=1;AF=0.500;AN=2;BaseQRankSum=-0.421;ClippingRankSum=-0.922;DP=8;FS=0.000;MLEAC=1;MLEAF=0.500;MQ=60.00;MQRankSum=0.922;QD=12.09;ReadPosRankSum=0.922;SOR=0.693	GT:AD:DP:GQ:PL	0/1:4,4:8:99:134,0,156
NOT_SCAFFOLDED_NGS_utg24239|quiver|pilon	39162	.	T	TA	62.73	PASS	AC=1;AF=0.500;AN=2;BaseQRankSum=0.421;ClippingRankSum=-1.368;DP=8;FS=0.000;MLEAC=1;MLEAF=0.500;MQ=60.00;MQRankSum=-2.017;QD=7.84;ReadPosRankSum=-0.922;SOR=0.693	GT:AD:DP:GQ:PL	0/1:4,4:8:99:100,0,156
NOT_SCAFFOLDED_NGS_utg24239|quiver|pilon	39190	.	C	T	307.77	PASS	AC=1;AF=0.500;AN=2;BaseQRankSum=1.325;ClippingRankSum=-0.530;DP=18;FS=6.864;MLEAC=1;MLEAF=0.500;MQ=60.00;MQRankSum=1.854;QD=17.10;ReadPosRankSum=0.795;SOR=3.516	GT:AD:DP:GQ:PL	0/1:9,9:18:99:336,0,226
NOT_SCAFFOLDED_NGS_utg24239|quiver|pilon	39357	.	C	G	541.77	PASS	AC=1;AF=0.500;AN=2;BaseQRankSum=0.550;ClippingRankSum=-0.417;DP=38;FS=1.344;MLEAC=1;MLEAF=0.500;MQ=60.00;MQRankSum=0.650;QD=14.26;ReadPosRankSum=1.017;SOR=1.112	GT:AD:DP:GQ:PL	0/1:20,15:35:99:570,0,1534
NOT_SCAFFOLDED_NGS_utg24239|quiver|pilon	39362	.	T	A	541.77	PASS	AC=1;AF=0.500;AN=2;BaseQRankSum=1.783;ClippingRankSum=1.350;DP=38;FS=3.012;MLEAC=1;MLEAF=0.500;MQ=60.00;MQRankSum=-1.150;QD=14.26;ReadPosRankSum=0.583;SOR=1.006	GT:AD:DP:GQ:PL	0/1:20,15:35:99:570,0,1536
NOT_SCAFFOLDED_NGS_utg24239|quiver|pilon	39562	.	C	T	403.77	PASS	AC=1;AF=0.500;AN=2;BaseQRankSum=0.516;ClippingRankSum=-1.289;DP=48;FS=1.309;MLEAC=1;MLEAF=0.500;MQ=60.00;MQRankSum=0.141;QD=8.41;ReadPosRankSum=0.984;SOR=1.058	GT:AD:DP:GQ:PL	0/1:31,15:46:99:432,0,900
NOT_SCAFFOLDED_NGS_utg24239|quiver|pilon	39699	.	C	T	382.77	PASS	AC=1;AF=0.500;AN=2;BaseQRankSum=-0.197;ClippingRankSum=0.530;DP=39;FS=3.130;MLEAC=1;MLEAF=0.500;MQ=59.45;MQRankSum=0.015;QD=9.81;ReadPosRankSum=2.194;SOR=0.283	GT:AD:DP:GQ:PL	0/1:24,14:38:99:411,0,804
NOT_SCAFFOLDED_NGS_utg24239|quiver|pilon	39712	.	G	A	391.77	PASS	AC=1;AF=0.500;AN=2;BaseQRankSum=-0.892;ClippingRankSum=-0.192;DP=35;FS=5.287;MLEAC=1;MLEAF=0.500;MQ=59.39;MQRankSum=-0.717;QD=11.19;ReadPosRankSum=-2.187;SOR=0.683	GT:AD:DP:GQ:PL	0/1:20,14:34:99:420,0,649
NOT_SCAFFOLDED_NGS_utg24239|quiver|pilon	39733	.	C	G	172.77	PASS	AC=1;AF=0.500;AN=2;BaseQRankSum=1.384;ClippingRankSum=-0.092;DP=38;FS=0.000;MLEAC=1;MLEAF=0.500;MQ=59.44;MQRankSum=-0.055;QD=4.55;ReadPosRankSum=1.236;SOR=0.631	GT:AD:DP:GQ:PL	0/1:29,8:37:99:201,0,951
NOT_SCAFFOLDED_NGS_utg24239|quiver|pilon	39762	.	G	A	647.77	PASS	AC=1;AF=0.500;AN=2;BaseQRankSum=-1.204;ClippingRankSum=0.507;DP=37;FS=1.297;MLEAC=1;MLEAF=0.500;MQ=60.00;MQRankSum=-1.172;QD=17.51;ReadPosRankSum=1.236;SOR=0.473	GT:AD:DP:GQ:PL	0/1:17,19:36:99:676,0,594
NOT_SCAFFOLDED_NGS_utg24239|quiver|pilon	39905	.	C	CA	618.73	PASS	AC=1;AF=0.500;AN=2;BaseQRankSum=1.716;ClippingRankSum=0.174;DP=54;FS=2.356;MLEAC=1;MLEAF=0.500;MQ=60.00;MQRankSum=-1.606;QD=11.46;ReadPosRankSum=0.615;SOR=1.085	GT:AD:DP:GQ:PL	0/1:28,24:52:99:656,0,933
NOT_SCAFFOLDED_NGS_utg24239|quiver|pilon	39907	.	A	AT	752.73	PASS	AC=1;AF=0.500;AN=2;BaseQRankSum=-0.604;ClippingRankSum=0.440;DP=53;FS=1.050;MLEAC=1;MLEAF=0.500;MQ=60.00;MQRankSum=-1.355;QD=14.20;ReadPosRankSum=-0.293;SOR=0.540	GT:AD:DP:GQ:PL	0/1:25,27:52:99:790,0,838
NOT_SCAFFOLDED_NGS_utg24239|quiver|pilon	40004	.	C	A	849.77	PASS	AC=1;AF=0.500;AN=2;BaseQRankSum=0.631;ClippingRankSum=-0.392;DP=57;FS=0.000;MLEAC=1;MLEAF=0.500;MQ=60.00;MQRankSum=0.487;QD=14.91;ReadPosRankSum=2.597;SOR=0.650	GT:AD:DP:GQ:PL	0/1:30,27:57:99:878,0,866
NOT_SCAFFOLDED_NGS_utg24239|quiver|pilon	40139	.	T	C	479.77	PASS	AC=1;AF=0.500;AN=2;BaseQRankSum=-0.547;ClippingRankSum=0.246;DP=40;FS=2.824;MLEAC=1;MLEAF=0.500;MQ=60.00;MQRankSum=1.012;QD=11.99;ReadPosRankSum=-0.739;SOR=0.330	GT:AD:DP:GQ:PL	0/1:23,17:40:99:508,0,756
NOT_SCAFFOLDED_NGS_utg24239|quiver|pilon	40201	.	T	TA	558.73	PASS	AC=1;AF=0.500;AN=2;BaseQRankSum=-1.517;ClippingRankSum=0.017;DP=37;FS=0.000;MLEAC=1;MLEAF=0.500;MQ=60.00;MQRankSum=-0.117;QD=15.10;ReadPosRankSum=0.017;SOR=0.917	GT:AD:DP:GQ:PL	0/1:15,20:35:99:596,0,559
NOT_SCAFFOLDED_NGS_utg24239|quiver|pilon	40203	.	A	AG	481.73	PASS	AC=1;AF=0.500;AN=2;BaseQRankSum=2.239;ClippingRankSum=0.204;DP=40;FS=0.000;MLEAC=1;MLEAF=0.500;MQ=60.00;MQRankSum=0.485;QD=12.04;ReadPosRankSum=0.611;SOR=0.479	GT:AD:DP:GQ:PL	0/1:23,14:37:99:519,0,901
NOT_SCAFFOLDED_NGS_utg24239|quiver|pilon	40212	.	A	T	484.77	PASS	AC=1;AF=0.500;AN=2;BaseQRankSum=1.362;ClippingRankSum=-1.488;DP=37;FS=0.000;MLEAC=1;MLEAF=0.500;MQ=60.00;MQRankSum=-0.548;QD=13.10;ReadPosRankSum=0.110;SOR=0.631	GT:AD:DP:GQ:PL	0/1:23,14:37:99:513,0,945
NOT_SCAFFOLDED_NGS_utg24239|quiver|pilon	40234	.	C	T	244.77	PASS	AC=1;AF=0.500;AN=2;BaseQRankSum=0.383;ClippingRankSum=0.529;DP=35;FS=0.000;MLEAC=1;MLEAF=0.500;MQ=60.00;MQRankSum=-0.201;QD=6.99;ReadPosRankSum=0.055;SOR=0.813	GT:AD:DP:GQ:PL	0/1:25,10:35:99:273,0,774
NOT_SCAFFOLDED_NGS_utg24239|quiver|pilon	40332	.	A	G	439.77	PASS	AC=1;AF=0.500;AN=2;BaseQRankSum=1.087;ClippingRankSum=-0.239;DP=33;FS=5.460;MLEAC=1;MLEAF=0.500;MQ=59.82;MQRankSum=-0.682;QD=13.33;ReadPosRankSum=-1.124;SOR=1.546	GT:AD:DP:GQ:PL	0/1:20,13:33:99:468,0,654
NOT_SCAFFOLDED_NGS_utg24239|quiver|pilon	40361	.	G	A	329.77	PASS	AC=1;AF=0.500;AN=2;BaseQRankSum=0.292;ClippingRankSum=0.175;DP=33;FS=3.307;MLEAC=1;MLEAF=0.500;MQ=59.15;MQRankSum=0.798;QD=9.99;ReadPosRankSum=2.394;SOR=0.814	GT:AD:DP:GQ:PL	0/1:20,12:32:99:358,0,630
NOT_SCAFFOLDED_NGS_utg24239|quiver|pilon	40406	.	C	T	658.77	PASS	AC=1;AF=0.500;AN=2;BaseQRankSum=-0.121;ClippingRankSum=-0.293;DP=36;FS=5.016;MLEAC=1;MLEAF=0.500;MQ=59.22;MQRankSum=-1.018;QD=18.30;ReadPosRankSum=1.501;SOR=0.223	GT:AD:DP:GQ:PL	0/1:16,18:34:99:687,0,701
NOT_SCAFFOLDED_NGS_utg24239|quiver|pilon	40415	.	C	T	640.77	PASS	AC=1;AF=0.500;AN=2;BaseQRankSum=-0.340;ClippingRankSum=0.642;DP=34;FS=3.093;MLEAC=1;MLEAF=0.500;MQ=59.18;MQRankSum=1.511;QD=18.85;ReadPosRankSum=-0.680;SOR=0.313	GT:AD:DP:GQ:PL	0/1:15,17:32:99:669,0,663
NOT_SCAFFOLDED_NGS_utg24239|quiver|pilon	40533	.	A	G	589.77	PASS	AC=1;AF=0.500;AN=2;BaseQRankSum=0.480;ClippingRankSum=0.281;DP=36;FS=1.313;MLEAC=1;MLEAF=0.500;MQ=60.00;MQRankSum=-0.116;QD=16.38;ReadPosRankSum=0.811;SOR=0.990	GT:AD:DP:GQ:PL	0/1:16,19:35:99:618,0,507
NOT_SCAFFOLDED_NGS_utg24239|quiver|pilon	40693	.	A	G	390.77	PASS	AC=1;AF=0.500;AN=2;BaseQRankSum=0.142;ClippingRankSum=0.213;DP=34;FS=5.347;MLEAC=1;MLEAF=0.500;MQ=60.00;MQRankSum=-0.390;QD=11.49;ReadPosRankSum=1.985;SOR=1.700	GT:AD:DP:GQ:PL	0/1:21,13:34:99:419,0,757
NOT_SCAFFOLDED_NGS_utg24239|quiver|pilon	40892	.	G	A	190.77	PASS	AC=1;AF=0.500;AN=2;BaseQRankSum=0.686;ClippingRankSum=-0.834;DP=30;FS=6.683;MLEAC=1;MLEAF=0.500;MQ=58.71;MQRankSum=-0.932;QD=6.36;ReadPosRankSum=0.637;SOR=2.147	GT:AD:DP:GQ:PL	0/1:23,7:30:99:219,0,835
NOT_SCAFFOLDED_NGS_utg24239|quiver|pilon	40922	.	T	G	166.77	PASS	AC=1;AF=0.500;AN=2;BaseQRankSum=0.708;ClippingRankSum=-0.335;DP=23;FS=0.000;MLEAC=1;MLEAF=0.500;MQ=58.31;MQRankSum=-0.112;QD=7.25;ReadPosRankSum=0.932;SOR=0.784	GT:AD:DP:GQ:PL	0/1:18,5:23:99:195,0,600
NOT_SCAFFOLDED_NGS_utg24239|quiver|pilon	41021	.	GATT	G	252.77	PASS	AC=1;AF=0.500;AN=2;BaseQRankSum=0.747;ClippingRankSum=0.747;DP=13;FS=4.260;MLEAC=1;MLEAF=0.500;MQ=60.00;MQRankSum=-0.747;QD=19.44;SOR=1.447	GT:AD:DP:GQ:PL	0/1:1,7:8:20:290,0,20
NOT_SCAFFOLDED_NGS_utg24239|quiver|pilon	41125	.	C	T	526.77	PASS	AC=1;AF=0.500;AN=2;BaseQRankSum=0.063;ClippingRankSum=1.455;DP=48;FS=4.404;MLEAC=1;MLEAF=0.500;MQ=60.00;MQRankSum=1.644;QD=10.97;ReadPosRankSum=0.464;SOR=1.449	GT:AD:DP:GQ:PL	0/1:29,19:48:99:555,0,938
NOT_SCAFFOLDED_NGS_utg24239|quiver|pilon	41514	.	T	TA	159.73	PASS	AC=1;AF=0.500;AN=2;BaseQRankSum=0.041;ClippingRankSum=0.041;DP=22;FS=0.000;MLEAC=1;MLEAF=0.500;MQ=60.00;MQRankSum=-0.867;QD=7.26;ReadPosRankSum=2.271;SOR=0.551	GT:AD:DP:GQ:PL	0/1:11,8:19:99:197,0,293
NOT_SCAFFOLDED_NGS_utg24239|quiver|pilon	41530	.	C	A	342.77	PASS	AC=1;AF=0.500;AN=2;BaseQRankSum=1.077;ClippingRankSum=0.523;DP=23;FS=0.000;MLEAC=1;MLEAF=0.500;MQ=60.00;MQRankSum=0.462;QD=14.90;ReadPosRankSum=-0.092;SOR=0.859	GT:AD:DP:GQ:PL	0/1:12,11:23:99:371,0,406
NOT_SCAFFOLDED_NGS_utg24239|quiver|pilon	41667	.	C	T	599.77	PASS	AC=1;AF=0.500;AN=2;BaseQRankSum=-1.250;ClippingRankSum=1.031;DP=29;FS=0.000;MLEAC=1;MLEAF=0.500;MQ=60.00;MQRankSum=-0.241;QD=20.68;ReadPosRankSum=0.680;SOR=0.787	GT:AD:DP:GQ:PL	0/1:13,16:29:99:628,0,535
NOT_SCAFFOLDED_NGS_utg24239|quiver|pilon	41676	.	C	A	602.77	PASS	AC=1;AF=0.500;AN=2;BaseQRankSum=-0.276;ClippingRankSum=2.395;DP=29;FS=0.000;MLEAC=1;MLEAF=0.500;MQ=60.00;MQRankSum=1.428;QD=20.79;ReadPosRankSum=1.336;SOR=0.709	GT:AD:DP:GQ:PL	0/1:13,15:28:99:631,0,494
NOT_SCAFFOLDED_NGS_utg24239|quiver|pilon	41724	.	A	G	387.77	PASS	AC=1;AF=0.500;AN=2;BaseQRankSum=1.830;ClippingRankSum=0.465;DP=24;FS=0.000;MLEAC=1;MLEAF=0.500;MQ=60.00;MQRankSum=0.465;QD=16.16;ReadPosRankSum=0.031;SOR=0.917	GT:AD:DP:GQ:PL	0/1:13,10:23:99:416,0,548
NOT_SCAFFOLDED_NGS_utg24239|quiver|pilon	41732	.	A	T	341.77	PASS	AC=1;AF=0.500;AN=2;BaseQRankSum=2.240;ClippingRankSum=-0.079;DP=27;FS=0.000;MLEAC=1;MLEAF=0.500;MQ=60.00;MQRankSum=-0.606;QD=12.66;ReadPosRankSum=0.553;SOR=0.813	GT:AD:DP:GQ:PL	0/1:16,10:26:99:370,0,594
NOT_SCAFFOLDED_NGS_utg24239|quiver|pilon	67791	.	T	TA	61	PASS	AC=2;AF=1.00;AN=2;DP=12;FS=0.000;MLEAC=2;MLEAF=1.00;MQ=60.00;QD=5.08;SOR=1.609	GT:AD:DP:GQ:PL	1/1:0,4:4:12:98,12,0
NOT_SCAFFOLDED_NGS_utg24239|quiver|pilon	77717	.	T	A	110.77	PASS	AC=1;AF=0.500;AN=2;BaseQRankSum=0.157;ClippingRankSum=-1.645;DP=22;FS=2.126;MLEAC=1;MLEAF=0.500;MQ=57.31;MQRankSum=-1.880;QD=5.03;ReadPosRankSum=1.175;SOR=1.460	GT:AD:DP:GQ:PL	0/1:17,5:22:99:139,0,581
NOT_SCAFFOLDED_NGS_utg24239|quiver|pilon	116842	.	A	C	117.77	PASS	AC=1;AF=0.500;AN=2;BaseQRankSum=-0.732;ClippingRankSum=0.668;DP=25;FS=0.000;MLEAC=1;MLEAF=0.500;MQ=58.62;MQRankSum=-1.050;QD=4.71;ReadPosRankSum=0.795;SOR=0.941	GT:AD:DP:GQ:PL	0/1:19,6:25:99:146,0,676
NOT_SCAFFOLDED_NGS_utg24239|quiver|pilon	116880	.	G	T	197.77	PASS	AC=1;AF=0.500;AN=2;BaseQRankSum=0.841;ClippingRankSum=0.943;DP=29;FS=3.873;MLEAC=1;MLEAF=0.500;MQ=57.58;MQRankSum=-3.083;QD=6.82;ReadPosRankSum=0.739;SOR=1.609	GT:AD:DP:GQ:PL	0/1:22,7:29:99:226,0,877
NOT_SCAFFOLDED_NGS_utg24239|quiver|pilon	116889	.	C	T	200.77	PASS	AC=1;AF=0.500;AN=2;BaseQRankSum=1.430;ClippingRankSum=0.030;DP=26;FS=7.707;MLEAC=1;MLEAF=0.500;MQ=57.30;MQRankSum=-3.256;QD=7.72;ReadPosRankSum=0.456;SOR=2.272	GT:AD:DP:GQ:PL	0/1:20,6:26:99:229,0,847
NOT_SCAFFOLDED_NGS_utg24239|quiver|pilon	116916	.	A	C	190.77	PASS	AC=1;AF=0.500;AN=2;BaseQRankSum=1.550;ClippingRankSum=0.729;DP=32;FS=9.840;MLEAC=1;MLEAF=0.500;MQ=56.23;MQRankSum=-4.011;QD=5.96;ReadPosRankSum=0.638;SOR=2.574	GT:AD:DP:GQ:PL	0/1:25,7:32:99:219,0,1024
NOT_SCAFFOLDED_NGS_utg24239|quiver|pilon	116927	.	A	C	187.77	PASS	AC=1;AF=0.500;AN=2;BaseQRankSum=0.639;ClippingRankSum=-0.374;DP=33;FS=10.683;MLEAC=1;MLEAF=0.500;MQ=56.35;MQRankSum=-4.029;QD=5.69;ReadPosRankSum=1.123;SOR=2.550	GT:AD:DP:GQ:PL	0/1:26,7:33:99:216,0,1049
NOT_SCAFFOLDED_NGS_utg24239|quiver|pilon	117062	.	C	A	515.77	PASS	AC=1;AF=0.500;AN=2;BaseQRankSum=1.173;ClippingRankSum=0.320;DP=37;FS=1.273;MLEAC=1;MLEAF=0.500;MQ=57.13;MQRankSum=-3.581;QD=13.94;ReadPosRankSum=1.082;SOR=0.657	GT:AD:DP:GQ:PL	0/1:20,17:37:99:544,0,598
NOT_SCAFFOLDED_NGS_utg24239|quiver|pilon	117101	.	T	C	385.77	PASS	AC=1;AF=0.500;AN=2;BaseQRankSum=0.908;ClippingRankSum=-0.996;DP=29;FS=0.000;MLEAC=1;MLEAF=0.500;MQ=53.51;MQRankSum=-4.539;QD=13.30;ReadPosRankSum=1.085;SOR=0.892	GT:AD:DP:GQ:PL	0/1:17,12:29:99:414,0,568
NOT_SCAFFOLDED_NGS_utg24239|quiver|pilon	117186	.	A	G	560.77	PASS	AC=1;AF=0.500;AN=2;BaseQRankSum=1.102;ClippingRankSum=-0.069;DP=34;FS=0.000;MLEAC=1;MLEAF=0.500;MQ=56.25;MQRankSum=-3.272;QD=16.49;ReadPosRankSum=1.722;SOR=0.503	GT:AD:DP:GQ:PL	0/1:17,17:34:99:589,0,549
NOT_SCAFFOLDED_NGS_utg24239|quiver|pilon	117231	.	T	C	350.77	PASS	AC=1;AF=0.500;AN=2;BaseQRankSum=1.549;ClippingRankSum=-1.205;DP=30;FS=8.554;MLEAC=1;MLEAF=0.500;MQ=56.77;MQRankSum=-1.377;QD=11.69;ReadPosRankSum=-0.301;SOR=2.321	GT:AD:DP:GQ:PL	0/1:19,11:30:99:379,0,1074
NOT_SCAFFOLDED_NGS_utg24239|quiver|pilon	117241	.	A	T	272.77	PASS	AC=1;AF=0.500;AN=2;BaseQRankSum=2.700;ClippingRankSum=0.033;DP=24;FS=4.675;MLEAC=1;MLEAF=0.500;MQ=55.94;MQRankSum=-3.633;QD=11.37;ReadPosRankSum=-0.567;SOR=2.303	GT:AD:DP:GQ:PL	0/1:18,6:24:99:301,0,1040
NOT_SCAFFOLDED_NGS_utg24239|quiver|pilon	117252	.	A	ATG	124.73	PASS	AC=1;AF=0.500;AN=2;BaseQRankSum=1.746;ClippingRankSum=-0.960;DP=20;FS=12.620;MLEAC=1;MLEAF=0.500;MQ=55.25;MQRankSum=-3.317;QD=6.24;ReadPosRankSum=-0.873;SOR=3.605	GT:AD:DP:GQ:PL	0/1:15,5:20:99:162,0,912
NOT_SCAFFOLDED_NGS_utg24239|quiver|pilon	117254	.	C	A	298.77	PASS	AC=1;AF=0.500;AN=2;BaseQRankSum=0.820;ClippingRankSum=1.714;DP=17;FS=6.864;MLEAC=1;MLEAF=0.500;MQ=58.01;MQRankSum=-2.311;QD=17.57;ReadPosRankSum=1.863;SOR=2.250	GT:AD:DP:GQ:PL	0/1:15,2:17:99:327,0,942
NOT_SCAFFOLDED_NGS_utg24239|quiver|pilon	117268	.	G	T	214.77	PASS	AC=1;AF=0.500;AN=2;BaseQRankSum=-0.191;ClippingRankSum=-1.842;DP=24;FS=17.268;MLEAC=1;MLEAF=0.500;MQ=54.99;MQRankSum=-3.811;QD=8.95;ReadPosRankSum=-0.254;SOR=4.167	GT:AD:DP:GQ:PL	0/1:17,7:24:99:243,0,865
NOT_SCAFFOLDED_NGS_utg24239|quiver|pilon	117273	.	G	T	211.77	PASS	AC=1;AF=0.500;AN=2;BaseQRankSum=0.635;ClippingRankSum=0.514;DP=25;FS=21.065;MLEAC=1;MLEAF=0.500;MQ=55.20;MQRankSum=-3.843;QD=8.47;ReadPosRankSum=0.272;SOR=4.166	GT:AD:DP:GQ:PL	0/1:18,7:25:99:240,0,906
NOT_SCAFFOLDED_NGS_utg24239|quiver|pilon	117951	.	CG	C	73.73	PASS	AC=1;AF=0.500;AN=2;BaseQRankSum=2.149;ClippingRankSum=0.365;DP=23;FS=5.643;MLEAC=1;MLEAF=0.500;MQ=56.48;MQRankSum=-3.123;QD=3.21;ReadPosRankSum=1.987;SOR=2.348	GT:AD:DP:GQ:PL	0/1:19,4:23:99:111,0,1073
NOT_SCAFFOLDED_NGS_utg24239|quiver|pilon	117953	.	A	C	82.77	PASS	AC=1;AF=0.500;AN=2;BaseQRankSum=2.149;ClippingRankSum=2.555;DP=23;FS=5.643;MLEAC=1;MLEAF=0.500;MQ=56.48;MQRankSum=-3.123;QD=3.60;ReadPosRankSum=2.068;SOR=2.348	GT:AD:DP:GQ:PL	0/1:19,4:23:99:111,0,1073
NOT_SCAFFOLDED_NGS_utg24239|quiver|pilon	118062	.	A	AG	120.73	PASS	AC=1;AF=0.500;AN=2;BaseQRankSum=1.260;ClippingRankSum=0.364;DP=28;FS=1.840;MLEAC=1;MLEAF=0.500;MQ=57.43;MQRankSum=-2.995;QD=4.31;ReadPosRankSum=-1.260;SOR=1.329	GT:AD:DP:GQ:PL	0/1:22,6:28:99:158,0,803
NOT_SCAFFOLDED_NGS_utg24239|quiver|pilon	119171	.	A	C	32.77	LowQual	AC=1;AF=0.500;AN=2;BaseQRankSum=-1.449;ClippingRankSum=-0.441;DP=17;FS=0.000;MLEAC=1;MLEAF=0.500;MQ=56.20;MQRankSum=-2.709;QD=1.93;ReadPosRankSum=-0.693;SOR=0.382	GT:AD:DP:GQ:PL	0/1:14,3:17:61:61,0,1613
NOT_SCAFFOLDED_NGS_utg24239|quiver|pilon	119851	.	T	TC	264.73	PASS	AC=1;AF=0.500;AN=2;BaseQRankSum=-2.355;ClippingRankSum=0.912;DP=20;FS=0.000;MLEAC=1;MLEAF=0.500;MQ=51.41;MQRankSum=-3.799;QD=13.24;ReadPosRankSum=0.000;SOR=0.722	GT:AD:DP:GQ:PL	0/1:11,9:20:99:302,0,368
NOT_SCAFFOLDED_NGS_utg24239|quiver|pilon	119925	.	T	C	43.77	LowQual	AC=1;AF=0.500;AN=2;BaseQRankSum=-0.854;ClippingRankSum=-0.151;DP=21;FS=0.000;MLEAC=1;MLEAF=0.500;MQ=51.42;MQRankSum=-1.156;QD=2.08;ReadPosRankSum=0.352;SOR=0.346	GT:AD:DP:GQ:PL	0/1:18,3:21:72:72,0,877
NOT_SCAFFOLDED_NGS_utg24239|quiver|pilon	119931	.	A	G	43.77	LowQual	AC=1;AF=0.500;AN=2;BaseQRankSum=-0.529;ClippingRankSum=0.000;DP=20;FS=0.000;MLEAC=1;MLEAF=0.500;MQ=50.95;MQRankSum=-1.059;QD=2.19;ReadPosRankSum=1.270;SOR=0.392	GT:AD:DP:GQ:PL	0/1:17,3:20:72:72,0,877
NOT_SCAFFOLDED_NGS_utg24239|quiver|pilon	119948	.	A	C	127.77	PASS	AC=1;AF=0.500;AN=2;BaseQRankSum=-2.968;ClippingRankSum=-0.786;DP=20;FS=0.000;MLEAC=1;MLEAF=0.500;MQ=54.34;MQRankSum=-0.175;QD=6.39;ReadPosRankSum=1.309;SOR=0.425	GT:AD:DP:GQ:PL	0/1:15,5:20:99:156,0,851
NOT_SCAFFOLDED_NGS_utg24239|quiver|pilon	119974	.	G	T	133.77	PASS	AC=1;AF=0.500;AN=2;BaseQRankSum=-1.610;ClippingRankSum=-0.289;DP=21;FS=0.000;MLEAC=1;MLEAF=0.500;MQ=55.81;MQRankSum=-0.702;QD=6.37;ReadPosRankSum=1.528;SOR=0.542	GT:AD:DP:GQ:PL	0/1:16,5:21:99:162,0,585
NOT_SCAFFOLDED_NGS_utg24239|quiver|pilon	120401	.	C	A	36.77	LowQual	AC=1;AF=0.500;AN=2;BaseQRankSum=2.105;ClippingRankSum=-0.670;DP=22;FS=2.817;MLEAC=1;MLEAF=0.500;MQ=54.68;MQRankSum=-1.722;QD=1.67;ReadPosRankSum=1.052;SOR=1.954	GT:AD:DP:GQ:PL	0/1:19,3:22:65:65,0,720
NOT_SCAFFOLDED_NGS_utg24239|quiver|pilon	120909	.	T	C	939.77	PASS	AC=1;AF=0.500;AN=2;BaseQRankSum=1.046;ClippingRankSum=-0.158;DP=36;FS=2.987;MLEAC=1;MLEAF=0.500;MQ=56.96;MQRankSum=-1.616;QD=26.10;ReadPosRankSum=2.345;SOR=1.239	GT:AD:DP:GQ:PL	0/1:17,19:36:99:968,0,1715
NOT_SCAFFOLDED_NGS_utg24239|quiver|pilon	120910	.	T	C	939.77	PASS	AC=1;AF=0.500;AN=2;BaseQRankSum=0.444;ClippingRankSum=-0.539;DP=36;FS=2.987;MLEAC=1;MLEAF=0.500;MQ=56.96;MQRankSum=-0.475;QD=26.10;ReadPosRankSum=1.648;SOR=1.239	GT:AD:DP:GQ:PL	0/1:17,19:36:99:968,0,1715
NOT_SCAFFOLDED_NGS_utg24239|quiver|pilon	120957	.	G	C	833.77	PASS	AC=1;AF=0.500;AN=2;BaseQRankSum=1.247;ClippingRankSum=1.610;DP=50;FS=8.333;MLEAC=1;MLEAF=0.500;MQ=59.37;MQRankSum=1.439;QD=16.68;ReadPosRankSum=1.887;SOR=1.179	GT:AD:DP:GQ:PL	0/1:25,22:47:99:862,0,1702
NOT_SCAFFOLDED_NGS_utg24239|quiver|pilon	121128	.	C	T	46.77	LowQD;LowQual	AC=1;AF=0.500;AN=2;BaseQRankSum=1.374;ClippingRankSum=-0.233;DP=35;FS=9.259;MLEAC=1;MLEAF=0.500;MQ=58.66;MQRankSum=-1.685;QD=1.34;ReadPosRankSum=1.115;SOR=3.142	GT:AD:DP:GQ:PL	0/1:31,4:35:75:75,0,1709
NOT_SCAFFOLDED_NGS_utg24239|quiver|pilon	121133	.	A	G	52.77	PASS	AC=1;AF=0.500;AN=2;BaseQRankSum=1.225;ClippingRankSum=1.795;DP=32;FS=8.939;MLEAC=1;MLEAF=0.500;MQ=58.53;MQRankSum=-1.852;QD=1.65;ReadPosRankSum=1.738;SOR=3.003	GT:AD:DP:GQ:PL	0/1:28,4:32:81:81,0,1650
NOT_SCAFFOLDED_NGS_utg24239|quiver|pilon	121450	.	C	A	87.77	PASS	AC=1;AF=0.500;AN=2;BaseQRankSum=0.000;ClippingRankSum=-0.106;DP=20;FS=11.326;MLEAC=1;MLEAF=0.500;MQ=57.19;MQRankSum=-2.752;QD=4.39;ReadPosRankSum=-0.635;SOR=2.794	GT:AD:DP:GQ:PL	0/1:17,3:20:99:116,0,819
NOT_SCAFFOLDED_NGS_utg24239|quiver|pilon	121467	.	T	C	147.77	PASS	AC=1;AF=0.500;AN=2;BaseQRankSum=0.095;ClippingRankSum=-0.414;DP=25;FS=17.085;MLEAC=1;MLEAF=0.500;MQ=55.58;MQRankSum=-3.659;QD=5.91;ReadPosRankSum=0.223;SOR=3.903	GT:AD:DP:GQ:PL	0/1:19,6:25:99:176,0,957
NOT_SCAFFOLDED_NGS_utg24239|quiver|pilon	121511	.	G	A	317.77	PASS	AC=1;AF=0.500;AN=2;BaseQRankSum=-0.851;ClippingRankSum=-0.122;DP=35;FS=14.689;MLEAC=1;MLEAF=0.500;MQ=51.59;MQRankSum=-3.076;QD=9.08;ReadPosRankSum=0.087;SOR=2.643	GT:AD:DP:GQ:PL	0/1:23,12:35:99:346,0,764
NOT_SCAFFOLDED_NGS_utg24239|quiver|pilon	121705	.	A	T	427.77	PASS	AC=1;AF=0.500;AN=2;BaseQRankSum=1.006;ClippingRankSum=1.041;DP=34;FS=5.664;MLEAC=1;MLEAF=0.500;MQ=53.06;MQRankSum=-3.572;QD=12.58;ReadPosRankSum=0.971;SOR=1.938	GT:AD:DP:GQ:PL	0/1:19,15:34:99:456,0,537
NOT_SCAFFOLDED_NGS_utg24239|quiver|pilon	121719	.	G	A	406.77	PASS	AC=1;AF=0.500;AN=2;BaseQRankSum=1.375;ClippingRankSum=-0.764;DP=29;FS=9.640;MLEAC=1;MLEAF=0.500;MQ=51.82;MQRankSum=-3.906;QD=14.03;ReadPosRankSum=-0.589;SOR=2.762	GT:AD:DP:GQ:PL	0/1:15,14:29:99:435,0,442
NOT_SCAFFOLDED_NGS_utg24239|quiver|pilon	123525	.	T	C	96.77	PASS	AC=1;AF=0.500;AN=2;BaseQRankSum=0.278;ClippingRankSum=0.597;DP=15;FS=0.000;MLEAC=1;MLEAF=0.500;MQ=57.05;MQRankSum=-1.246;QD=6.45;ReadPosRankSum=-1.034;SOR=0.693	GT:AD:DP:GQ:PL	0/1:7,4:11:99:125,0,450
NOT_SCAFFOLDED_NGS_utg24239|quiver|pilon	123545	.	T	C	75.77	PASS	AC=1;AF=0.500;AN=2;BaseQRankSum=1.179;ClippingRankSum=-0.762;DP=13;FS=0.000;MLEAC=1;MLEAF=0.500;MQ=56.58;MQRankSum=0.762;QD=5.83;ReadPosRankSum=1.666;SOR=1.179	GT:AD:DP:GQ:PL	0/1:7,2:9:99:104,0,453
NOT_SCAFFOLDED_NGS_utg24239|quiver|pilon	130908	.	A	C	238.77	PASS	AC=1;AF=0.500;AN=2;BaseQRankSum=-0.183;ClippingRankSum=-0.150;DP=37;FS=8.498;MLEAC=1;MLEAF=0.500;MQ=55.32;MQRankSum=-4.768;QD=6.45;ReadPosRankSum=-0.449;SOR=2.494	GT:AD:DP:GQ:PL	0/1:26,11:37:99:267,0,855
NOT_SCAFFOLDED_NGS_utg24239|quiver|pilon	130965	.	C	T	250.77	PASS	AC=1;AF=0.500;AN=2;BaseQRankSum=-0.670;ClippingRankSum=1.266;DP=40;FS=3.173;MLEAC=1;MLEAF=0.500;MQ=55.97;MQRankSum=-4.573;QD=6.27;ReadPosRankSum=-0.313;SOR=0.257	GT:AD:DP:GQ:PL	0/1:26,13:39:99:279,0,734
NOT_SCAFFOLDED_NGS_utg24239|quiver|pilon	130991	.	C	T	178.77	PASS	AC=1;AF=0.500;AN=2;BaseQRankSum=0.688;ClippingRankSum=1.147;DP=30;FS=0.000;MLEAC=1;MLEAF=0.500;MQ=57.40;MQRankSum=-2.421;QD=5.96;ReadPosRankSum=1.402;SOR=0.693	GT:AD:DP:GQ:PL	0/1:22,7:29:99:207,0,932
NOT_SCAFFOLDED_NGS_utg24239|quiver|pilon	130998	.	A	G	181.77	PASS	AC=1;AF=0.500;AN=2;BaseQRankSum=2.129;ClippingRankSum=0.379;DP=28;FS=0.000;MLEAC=1;MLEAF=0.500;MQ=57.28;MQRankSum=-2.245;QD=6.49;ReadPosRankSum=1.429;SOR=1.002	GT:AD:DP:GQ:PL	0/1:21,6:27:99:210,0,910
NOT_SCAFFOLDED_NGS_utg24239|quiver|pilon	131025	.	A	T	120.77	PASS	AC=1;AF=0.500;AN=2;BaseQRankSum=0.972;ClippingRankSum=-0.324;DP=19;FS=8.929;MLEAC=1;MLEAF=0.500;MQ=56.76;MQRankSum=-3.287;QD=6.36;ReadPosRankSum=-1.065;SOR=3.126	GT:AD:DP:GQ:PL	0/1:14,5:19:99:149,0,466
NOT_SCAFFOLDED_NGS_utg24239|quiver|pilon	131051	.	AAT	A	52.73	PASS	AC=1;AF=0.500;AN=2;BaseQRankSum=0.072;ClippingRankSum=0.217;DP=16;FS=6.990;MLEAC=1;MLEAF=0.500;MQ=56.62;MQRankSum=-2.670;QD=3.30;ReadPosRankSum=0.505;SOR=2.807	GT:AD:DP:GQ:PL	0/1:12,3:15:90:90,0,493
NOT_SCAFFOLDED_NGS_utg24609|quiver|pilon	1853	.	A	T	44.82	LowCoverage;LowQual	AC=1;AF=0.500;AN=2;BaseQRankSum=0.736;ClippingRankSum=-0.736;DP=3;FS=0.000;MLEAC=1;MLEAF=0.500;MQ=39.91;MQRankSum=0.736;QD=14.94;ReadPosRankSum=-0.736;SOR=1.179	GT:AD:DP:GQ:PL	0/1:1,2:3:19:73,0,19
NOT_SCAFFOLDED_NGS_utg24609|quiver|pilon	1988	.	A	T	44.74	LowCoverage;LowQual	AC=2;AF=1.00;AN=2;DP=2;FS=0.000;MLEAC=2;MLEAF=1.00;MQ=32.63;QD=22.37;SOR=2.303	GT:AD:DP:GQ:PL	1/1:0,2:2:6:72,6,0
NOT_SCAFFOLDED_NGS_utg24609|quiver|pilon	2306	.	G	A	49.77	LowCoverage;LowQual	AC=1;AF=0.500;AN=2;BaseQRankSum=0.736;ClippingRankSum=-0.736;DP=3;FS=0.000;MLEAC=1;MLEAF=0.500;MQ=45.00;MQRankSum=0.736;QD=16.59;ReadPosRankSum=0.736;SOR=1.179	GT:AD:DP:GQ:PL	0/1:1,2:3:29:78,0,29
NOT_SCAFFOLDED_NGS_utg24609|quiver|pilon	2619	.	A	G	319.77	PASS	AC=1;AF=0.500;AN=2;BaseQRankSum=-0.540;ClippingRankSum=-0.231;DP=13;FS=5.119;MLEAC=1;MLEAF=0.500;MQ=36.03;MQRankSum=2.083;QD=24.60;ReadPosRankSum=1.157;SOR=3.258	GT:AD:DP:GQ:PL	0/1:4,9:13:99:348,0,120
NOT_SCAFFOLDED_NGS_utg24609|quiver|pilon	2637	.	T	C	90.77	PASS	AC=1;AF=0.500;AN=2;BaseQRankSum=1.152;ClippingRankSum=1.273;DP=16;FS=2.869;MLEAC=1;MLEAF=0.500;MQ=37.18;MQRankSum=1.395;QD=5.67;ReadPosRankSum=1.273;SOR=2.165	GT:AD:DP:GQ:PL	0/1:12,4:16:99:119,0,357
NOT_SCAFFOLDED_NGS_utg24609|quiver|pilon	2764	.	G	A	119.77	PASS	AC=1;AF=0.500;AN=2;BaseQRankSum=-0.876;ClippingRankSum=0.361;DP=9;FS=21.004;MLEAC=1;MLEAF=0.500;MQ=39.93;MQRankSum=2.219;QD=13.31;ReadPosRankSum=-1.159;SOR=3.220	GT:AD:DP:GQ:PL	0/1:5,4:9:99:148,0,146
NOT_SCAFFOLDED_NGS_utg24609|quiver|pilon	4799	.	AG	A	182.73	PASS	AC=1;AF=0.500;AN=2;BaseQRankSum=0.893;ClippingRankSum=1.305;DP=40;FS=1.531;MLEAC=1;MLEAF=0.500;MQ=41.57;MQRankSum=-0.446;QD=4.57;ReadPosRankSum=0.961;SOR=0.674	GT:AD:DP:GQ:PL	0/1:29,9:38:99:220,0,1434
NOT_SCAFFOLDED_NGS_utg24609|quiver|pilon	4801	.	G	A	191.77	PASS	AC=1;AF=0.500;AN=2;BaseQRankSum=0.250;ClippingRankSum=-0.850;DP=39;FS=3.327;MLEAC=1;MLEAF=0.500;MQ=41.61;MQRankSum=0.283;QD=4.92;ReadPosRankSum=1.217;SOR=0.646	GT:AD:DP:GQ:PL	0/1:30,9:39:99:220,0,1434
NOT_SCAFFOLDED_NGS_utg24609|quiver|pilon	4827	.	G	A	498.77	PASS	AC=1;AF=0.500;AN=2;BaseQRankSum=0.649;ClippingRankSum=-2.002;DP=40;FS=0.000;MLEAC=1;MLEAF=0.500;MQ=41.73;MQRankSum=1.256;QD=12.47;ReadPosRankSum=-0.400;SOR=0.475	GT:AD:DP:GQ:PL	0/1:24,16:40:99:527,0,802
NOT_SCAFFOLDED_NGS_utg24609|quiver|pilon	4872	.	C	A	46.77	LowQD;LowQual	AC=1;AF=0.500;AN=2;BaseQRankSum=-0.469;ClippingRankSum=-1.296;DP=33;FS=0.000;MLEAC=1;MLEAF=0.500;MQ=40.21;MQRankSum=-0.028;QD=1.42;ReadPosRankSum=1.958;SOR=0.655	GT:AD:DP:GQ:PL	0/1:29,4:33:75:75,0,1143
NOT_SCAFFOLDED_NGS_utg24609|quiver|pilon	5038	.	G	A	69.77	PASS	AC=1;AF=0.500;AN=2;BaseQRankSum=0.406;ClippingRankSum=0.406;DP=6;FS=10.000;MLEAC=1;MLEAF=0.500;MQ=38.03;MQRankSum=0.406;QD=11.63;ReadPosRankSum=-0.406;SOR=2.776	GT:AD:DP:GQ:PL	0/1:3,3:6:98:98,0,113
NOT_SCAFFOLDED_NGS_utg24609|quiver|pilon	5639	.	A	AT	190.77	PASS	AC=2;AF=1.00;AN=2;DP=7;FS=0.000;MLEAC=2;MLEAF=1.00;MQ=38.62;QD=27.25;SOR=4.174	GT:AD:DP:GQ:PL	1/1:0,7:7:21:228,21,0
NOT_SCAFFOLDED_NGS_utg24609|quiver|pilon	5679	.	G	A	294.77	PASS	AC=1;AF=0.500;AN=2;BaseQRankSum=1.858;ClippingRankSum=-0.661;DP=23;FS=0.000;MLEAC=1;MLEAF=0.500;MQ=39.11;MQRankSum=-0.031;QD=12.82;ReadPosRankSum=-1.921;SOR=1.112	GT:AD:DP:GQ:PL	0/1:14,9:23:99:323,0,520
NOT_SCAFFOLDED_NGS_utg24609|quiver|pilon	5716	.	A	G	1018.77	PASS	AC=1;AF=0.500;AN=2;BaseQRankSum=-0.957;ClippingRankSum=-1.594;DP=46;FS=20.154;MLEAC=1;MLEAF=0.500;MQ=40.35;MQRankSum=-0.759;QD=22.15;ReadPosRankSum=1.418;SOR=0.010	GT:AD:DP:GQ:PL	0/1:22,24:46:99:1047,0,839
NOT_SCAFFOLDED_NGS_utg24609|quiver|pilon	5720	.	T	A	71.77	LowQD	AC=1;AF=0.500;AN=2;BaseQRankSum=0.343;ClippingRankSum=-1.926;DP=50;FS=26.891;MLEAC=1;MLEAF=0.500;MQ=40.93;MQRankSum=-0.254;QD=1.44;ReadPosRankSum=0.582;SOR=1.025	GT:AD:DP:GQ:PL	0/1:44,6:50:99:100,0,1753
NOT_SCAFFOLDED_NGS_utg24609|quiver|pilon	5731	.	C	T	518.77	SnpCluster	AC=1;AF=0.500;AN=2;BaseQRankSum=0.243;ClippingRankSum=0.460;DP=59;FS=16.171;MLEAC=1;MLEAF=0.500;MQ=43.84;MQRankSum=-0.845;QD=8.79;ReadPosRankSum=2.720;SOR=3.841	GT:AD:DP:GQ:PL	0/1:42,17:59:99:547,0,1733
NOT_SCAFFOLDED_NGS_utg24609|quiver|pilon	5733	.	G	A	407.77	SnpCluster	AC=1;AF=0.500;AN=2;BaseQRankSum=0.598;ClippingRankSum=-0.683;DP=62;FS=1.464;MLEAC=1;MLEAF=0.500;MQ=43.94;MQRankSum=0.615;QD=6.58;ReadPosRankSum=0.051;SOR=0.952	GT:AD:DP:GQ:PL	0/1:45,15:60:99:436,0,1672
NOT_SCAFFOLDED_NGS_utg24609|quiver|pilon	5734	.	G	A	710.77	SnpCluster	AC=1;AF=0.500;AN=2;BaseQRankSum=-0.184;ClippingRankSum=1.081;DP=63;FS=16.468;MLEAC=1;MLEAF=0.500;MQ=44.24;MQRankSum=-1.287;QD=11.28;ReadPosRankSum=1.979;SOR=3.231	GT:AD:DP:GQ:PL	0/1:40,22:62:99:739,0,1500
NOT_SCAFFOLDED_NGS_utg24609|quiver|pilon	5775	.	G	A	788.77	PASS	AC=1;AF=0.500;AN=2;BaseQRankSum=-0.238;ClippingRankSum=-2.030;DP=98;FS=0.000;MLEAC=1;MLEAF=0.500;MQ=50.46;MQRankSum=2.393;QD=8.05;ReadPosRankSum=-0.359;SOR=0.688	GT:AD:DP:GQ:PL	0/1:63,34:97:99:817,0,2064
NOT_SCAFFOLDED_NGS_utg24609|quiver|pilon	5797	.	G	C	142.77	LowQD	AC=1;AF=0.500;AN=2;BaseQRankSum=2.205;ClippingRankSum=0.166;DP=107;FS=12.781;MLEAC=1;MLEAF=0.500;MQ=49.57;MQRankSum=-1.276;QD=1.33;ReadPosRankSum=-0.315;SOR=2.481	GT:AD:DP:GQ:PL	0/1:92,11:103:99:171,0,3649
NOT_SCAFFOLDED_NGS_utg24609|quiver|pilon	5816	.	T	A	135.77	LowQD	AC=1;AF=0.500;AN=2;BaseQRankSum=2.873;ClippingRankSum=-0.786;DP=100;FS=19.169;MLEAC=1;MLEAF=0.500;MQ=49.55;MQRankSum=-1.457;QD=1.36;ReadPosRankSum=0.762;SOR=2.227	GT:AD:DP:GQ:PL	0/1:86,10:96:99:164,0,3274
NOT_SCAFFOLDED_NGS_utg24609|quiver|pilon	5993	.	G	A	102.77	PASS	AC=1;AF=0.500;AN=2;BaseQRankSum=0.495;ClippingRankSum=0.354;DP=14;FS=6.560;MLEAC=1;MLEAF=0.500;MQ=39.43;MQRankSum=0.636;QD=7.34;ReadPosRankSum=1.202;SOR=3.258	GT:AD:DP:GQ:PL	0/1:10,4:14:99:131,0,383
NOT_SCAFFOLDED_NGS_utg24609|quiver|pilon	6096	.	A	T	282.77	PASS	AC=1;AF=0.500;AN=2;BaseQRankSum=-1.190;ClippingRankSum=-0.373;DP=58;FS=2.856;MLEAC=1;MLEAF=0.500;MQ=51.08;MQRankSum=-0.053;QD=4.88;ReadPosRankSum=1.279;SOR=0.290	GT:AD:DP:GQ:PL	0/1:43,15:58:99:311,0,1468
NOT_SCAFFOLDED_NGS_utg24609|quiver|pilon	6197	.	G	A	282.77	PASS	AC=1;AF=0.500;AN=2;BaseQRankSum=1.559;ClippingRankSum=0.294;DP=62;FS=0.000;MLEAC=1;MLEAF=0.500;MQ=52.79;MQRankSum=1.327;QD=4.56;ReadPosRankSum=-0.045;SOR=0.614	GT:AD:DP:GQ:PL	0/1:50,12:62:99:311,0,1829
NOT_SCAFFOLDED_NGS_utg24609|quiver|pilon	6206	.	G	C	737.77	PASS	AC=1;AF=0.500;AN=2;BaseQRankSum=2.718;ClippingRankSum=0.777;DP=58;FS=26.829;MLEAC=1;MLEAF=0.500;MQ=52.64;MQRankSum=-0.777;QD=12.72;ReadPosRankSum=1.569;SOR=5.029	GT:AD:DP:GQ:PL	0/1:37,21:58:99:766,0,1472
NOT_SCAFFOLDED_NGS_utg24609|quiver|pilon	6216	.	G	A	755.77	PASS	AC=1;AF=0.500;AN=2;BaseQRankSum=1.458;ClippingRankSum=-0.856;DP=52;FS=17.584;MLEAC=1;MLEAF=0.500;MQ=51.17;MQRankSum=-0.197;QD=14.53;ReadPosRankSum=0.931;SOR=4.063	GT:AD:DP:GQ:PL	0/1:32,20:52:99:784,0,1256
NOT_SCAFFOLDED_NGS_utg24609|quiver|pilon	6221	.	C	A	205.77	PASS	AC=1;AF=0.500;AN=2;BaseQRankSum=1.879;ClippingRankSum=0.716;DP=49;FS=2.371;MLEAC=1;MLEAF=0.500;MQ=50.85;MQRankSum=-2.068;QD=4.20;ReadPosRankSum=2.122;SOR=1.705	GT:AD:DP:GQ:PL	0/1:39,9:48:99:234,0,1620
NOT_SCAFFOLDED_NGS_utg24609|quiver|pilon	6242	.	A	AT	61.73	PASS	AC=1;AF=0.500;AN=2;BaseQRankSum=-1.157;ClippingRankSum=1.065;DP=28;FS=0.000;MLEAC=1;MLEAF=0.500;MQ=44.96;MQRankSum=-1.620;QD=2.20;ReadPosRankSum=0.417;SOR=0.551	GT:AD:DP:GQ:PL	0/1:14,5:19:99:99,0,484
NOT_SCAFFOLDED_NGS_utg24609|quiver|pilon	6247	.	T	A	245.52	PASS	AC=1;AF=0.500;AN=2;BaseQRankSum=1.365;ClippingRankSum=-1.222;DP=24;FS=0.000;MLEAC=1;MLEAF=0.500;MQ=43.71;MQRankSum=-0.471;QD=10.23;ReadPosRankSum=-0.715;SOR=0.976	GT:AD:DP:GQ:PL	0/1:16,8:24:99:275,0,505
NOT_SCAFFOLDED_NGS_utg24609|quiver|pilon	6253	.	A	T	260.77	PASS	AC=1;AF=0.500;AN=2;BaseQRankSum=-0.238;ClippingRankSum=-1.506;DP=20;FS=0.000;MLEAC=1;MLEAF=0.500;MQ=40.88;MQRankSum=-0.238;QD=13.04;ReadPosRankSum=-1.506;SOR=0.922	GT:AD:DP:GQ:PL	0/1:13,7:20:99:289,0,561
NOT_SCAFFOLDED_NGS_utg24609|quiver|pilon	6330	.	C	G	284.77	PASS	AC=1;AF=0.500;AN=2;BaseQRankSum=-0.751;ClippingRankSum=-0.751;DP=9;FS=9.542;MLEAC=1;MLEAF=0.500;MQ=49.89;MQRankSum=-0.751;QD=31.64;ReadPosRankSum=0.751;SOR=4.398	GT:AD:DP:GQ:PL	0/1:1,8:9:59:313,0,59
NOT_SCAFFOLDED_NGS_utg24609|quiver|pilon	6354	.	A	G	35.77	LowQual	AC=1;AF=0.500;AN=2;BaseQRankSum=1.985;ClippingRankSum=-0.556;DP=17;FS=0.000;MLEAC=1;MLEAF=0.500;MQ=48.47;MQRankSum=-1.985;QD=2.10;ReadPosRankSum=-0.873;SOR=1.445	GT:AD:DP:GQ:PL	0/1:14,2:16:64:64,0,579
NOT_SCAFFOLDED_NGS_utg24609|quiver|pilon	6360	.	C	G	35.77	LowQual	AC=1;AF=0.500;AN=2;BaseQRankSum=-1.575;ClippingRankSum=0.819;DP=18;FS=0.000;MLEAC=1;MLEAF=0.500;MQ=48.18;MQRankSum=-2.331;QD=1.99;ReadPosRankSum=-0.063;SOR=0.593	GT:AD:DP:GQ:PL	0/1:14,3:17:64:64,0,579
NOT_SCAFFOLDED_NGS_utg24609|quiver|pilon	6526	.	G	T	169.77	PASS	AC=1;AF=0.500;AN=2;BaseQRankSum=-0.491;ClippingRankSum=0.020;DP=35;FS=18.863;MLEAC=1;MLEAF=0.500;MQ=45.06;MQRankSum=-0.570;QD=4.85;ReadPosRankSum=0.137;SOR=2.790	GT:AD:DP:GQ:PL	0/1:27,8:35:99:198,0,827
NOT_SCAFFOLDED_NGS_utg24609|quiver|pilon	6644	.	G	A	592.77	PASS	AC=1;AF=0.500;AN=2;BaseQRankSum=-1.296;ClippingRankSum=0.778;DP=29;FS=1.585;MLEAC=1;MLEAF=0.500;MQ=53.55;MQRankSum=3.276;QD=20.44;ReadPosRankSum=3.983;SOR=0.385	GT:AD:DP:GQ:PL	0/1:9,20:29:99:621,0,254
NOT_SCAFFOLDED_NGS_utg24609|quiver|pilon	6657	.	GA	G	104.73	PASS	AC=1;AF=0.500;AN=2;BaseQRankSum=0.969;ClippingRankSum=0.568;DP=28;FS=3.925;MLEAC=1;MLEAF=0.500;MQ=53.61;MQRankSum=-2.506;QD=3.74;ReadPosRankSum=-2.105;SOR=1.609	GT:AD:DP:GQ:PL	0/1:16,7:23:99:142,0,398
NOT_SCAFFOLDED_NGS_utg24609|quiver|pilon	6760	.	C	T	210.85	PASS	AC=1;AF=0.500;AN=2;BaseQRankSum=-0.742;ClippingRankSum=0.742;DP=7;FS=0.000;MLEAC=1;MLEAF=0.500;MQ=39.08;MQRankSum=0.742;QD=30.12;ReadPosRankSum=-0.742;SOR=2.584	GT:AD:DP:GQ:PL	0/1:1,6:7:17:239,0,17
NOT_SCAFFOLDED_NGS_utg24609|quiver|pilon	6889	.	C	CT	326.73	PASS	AC=2;AF=1.00;AN=2;DP=9;FS=0.000;MLEAC=1;MLEAF=0.500;MQ=35.72;QD=29.87;SOR=3.912	GT:AD:DP:GQ:PL	1/1:0,8:8:24:286,24,0
NOT_SCAFFOLDED_NGS_utg24609|quiver|pilon	6896	.	G	GT	353.74	PASS	AC=2;AF=1.00;AN=2;DP=10;FS=0.000;MLEAC=2;MLEAF=1.00;MQ=35.65;QD=33.06;SOR=4.615	GT:AD:DP:GQ:PL	1/1:0,9:9:27:391,27,0
NOT_SCAFFOLDED_NGS_utg24609|quiver|pilon	6938	.	G	A	117.77	PASS	AC=1;AF=0.500;AN=2;BaseQRankSum=-1.641;ClippingRankSum=0.319;DP=35;FS=0.000;MLEAC=1;MLEAF=0.500;MQ=48.86;MQRankSum=-0.638;QD=3.36;ReadPosRankSum=-1.322;SOR=0.536	GT:AD:DP:GQ:PL	0/1:25,7:32:99:146,0,919
NOT_SCAFFOLDED_NGS_utg24609|quiver|pilon	6981	.	G	C	464.77	PASS	AC=1;AF=0.500;AN=2;BaseQRankSum=0.510;ClippingRankSum=-1.249;DP=54;FS=4.281;MLEAC=1;MLEAF=0.500;MQ=52.12;MQRankSum=1.009;QD=8.61;ReadPosRankSum=-0.130;SOR=1.387	GT:AD:DP:GQ:PL	0/1:34,17:51:99:493,0,1139
NOT_SCAFFOLDED_NGS_utg24609|quiver|pilon	7066	.	T	C	150.77	PASS	AC=1;AF=0.500;AN=2;BaseQRankSum=1.999;ClippingRankSum=0.040;DP=39;FS=5.096;MLEAC=1;MLEAF=0.500;MQ=44.85;MQRankSum=-2.278;QD=3.87;ReadPosRankSum=1.919;SOR=2.461	GT:AD:DP:GQ:PL	0/1:29,7:36:99:179,0,871
NOT_SCAFFOLDED_NGS_utg24609|quiver|pilon	7097	.	A	G	70.77	PASS	AC=1;AF=0.500;AN=2;BaseQRankSum=0.724;ClippingRankSum=1.575;DP=25;FS=2.567;MLEAC=1;MLEAF=0.500;MQ=42.82;MQRankSum=-2.511;QD=2.83;ReadPosRankSum=-0.213;SOR=1.329	GT:AD:DP:GQ:PL	0/1:18,4:22:99:99,0,687
NOT_SCAFFOLDED_NGS_utg24609|quiver|pilon	7114	.	G	A	58.77	SnpCluster	AC=1;AF=0.500;AN=2;BaseQRankSum=-0.274;ClippingRankSum=0.822;DP=15;FS=0.000;MLEAC=1;MLEAF=0.500;MQ=38.77;MQRankSum=-1.917;QD=3.92;ReadPosRankSum=-0.456;SOR=0.512	GT:AD:DP:GQ:PL	0/1:12,2:14:87:87,0,495
NOT_SCAFFOLDED_NGS_utg24609|quiver|pilon	7115	.	G	A	330.77	SnpCluster	AC=1;AF=0.500;AN=2;BaseQRankSum=1.532;ClippingRankSum=-0.825;DP=12;FS=0.000;MLEAC=1;MLEAF=0.500;MQ=38.96;MQRankSum=2.003;QD=27.56;ReadPosRankSum=1.296;SOR=2.494	GT:AD:DP:GQ:PL	0/1:2,9:11:96:359,0,96
NOT_SCAFFOLDED_NGS_utg24609|quiver|pilon	7124	.	T	G	300.77	SnpCluster	AC=1;AF=0.500;AN=2;DP=7;FS=0.000;MLEAC=1;MLEAF=0.500;MQ=40.00;QD=29.46;SOR=4.174	GT:AD:DP:GQ:PL	0/1:0,7:7:60:329,0,60
NOT_SCAFFOLDED_NGS_utg24609|quiver|pilon	7137	.	T	C	38.77	LowQual	AC=1;AF=0.500;AN=2;BaseQRankSum=0.720;ClippingRankSum=-0.720;DP=6;FS=3.310;MLEAC=1;MLEAF=0.500;MQ=40.00;MQRankSum=-0.720;QD=6.46;ReadPosRankSum=1.380;SOR=2.303	GT:AD:DP:GQ:PL	0/1:4,2:6:67:67,0,152
NOT_SCAFFOLDED_NGS_utg24609|quiver|pilon	7204	.	G	T	145.77	PASS	AC=1;AF=0.500;AN=2;BaseQRankSum=1.531;ClippingRankSum=0.551;DP=15;FS=0.000;MLEAC=1;MLEAF=0.500;MQ=39.18;MQRankSum=-1.041;QD=9.72;ReadPosRankSum=0.061;SOR=0.892	GT:AD:DP:GQ:PL	0/1:10,5:15:99:174,0,367
NOT_SCAFFOLDED_NGS_utg24609|quiver|pilon	7313	.	A	T	740.77	PASS	AC=1;AF=0.500;AN=2;BaseQRankSum=-0.102;ClippingRankSum=-0.307;DP=45;FS=0.000;MLEAC=1;MLEAF=0.500;MQ=53.79;MQRankSum=0.693;QD=16.46;ReadPosRankSum=0.465;SOR=0.770	GT:AD:DP:GQ:PL	0/1:22,23:45:99:769,0,777
NOT_SCAFFOLDED_NGS_utg24609|quiver|pilon	7373	.	G	A	902.77	PASS	AC=1;AF=0.500;AN=2;BaseQRankSum=1.534;ClippingRankSum=-1.936;DP=36;FS=0.000;MLEAC=1;MLEAF=0.500;MQ=52.16;MQRankSum=0.950;QD=25.08;ReadPosRankSum=1.790;SOR=0.873	GT:AD:DP:GQ:PL	0/1:9,27:36:99:931,0,194
NOT_SCAFFOLDED_NGS_utg24609|quiver|pilon	7459	.	T	TG	396.73	PASS	AC=2;AF=1.00;AN=2;DP=11;FS=0.000;MLEAC=2;MLEAF=1.00;MQ=40.00;QD=39.16;SOR=4.977	GT:AD:DP:GQ:PL	1/1:0,11:11:33:434,33,0
NOT_SCAFFOLDED_NGS_utg24609|quiver|pilon	7475	.	A	T	66.77	PASS	AC=1;AF=0.500;AN=2;BaseQRankSum=-1.214;ClippingRankSum=0.895;DP=10;FS=0.000;MLEAC=1;MLEAF=0.500;MQ=39.36;MQRankSum=0.296;QD=6.68;ReadPosRankSum=2.166;SOR=0.223	GT:AD:DP:GQ:PL	0/1:7,3:10:95:95,0,265
NOT_SCAFFOLDED_NGS_utg24609|quiver|pilon	7520	.	T	TA	38.70	LowCoverage;LowQual	AC=2;AF=1.00;AN=2;DP=2;FS=0.000;MLEAC=2;MLEAF=1.00;MQ=30.15;QD=19.35;SOR=2.303	GT:AD:DP:GQ:PL	1/1:0,2:2:6:75,6,0
NOT_SCAFFOLDED_NGS_utg24609|quiver|pilon	7801	.	A	T	115.77	PASS	AC=1;AF=0.500;AN=2;BaseQRankSum=0.361;ClippingRankSum=0.361;DP=9;FS=2.808;MLEAC=1;MLEAF=0.500;MQ=44.11;MQRankSum=-1.307;QD=12.86;ReadPosRankSum=0.361;SOR=1.981	GT:AD:DP:GQ:PL	0/1:4,5:9:99:144,0,107
NOT_SCAFFOLDED_NGS_utg24609|quiver|pilon	7891	.	G	C	52.77	LowCoverage	AC=1;AF=0.500;AN=2;BaseQRankSum=0.736;ClippingRankSum=-0.736;DP=3;FS=4.771;MLEAC=1;MLEAF=0.500;MQ=40.00;MQRankSum=0.736;QD=17.59;ReadPosRankSum=0.736;SOR=2.225	GT:AD:DP:GQ:PL	0/1:1,2:3:36:81,0,36
NOT_SCAFFOLDED_NGS_utg24609|quiver|pilon	7909	.	A	G	46.77	LowQual	AC=1;AF=0.500;AN=2;BaseQRankSum=0.358;ClippingRankSum=-0.358;DP=5;FS=10.000;MLEAC=1;MLEAF=0.500;MQ=38.85;MQRankSum=0.358;QD=9.35;ReadPosRankSum=0.358;SOR=2.204	GT:AD:DP:GQ:PL	0/1:3,2:5:75:75,0,113
NOT_SCAFFOLDED_NGS_utg24609|quiver|pilon	8032	.	GA	G	225.73	PASS	AC=1;AF=0.500;AN=2;BaseQRankSum=1.693;ClippingRankSum=-0.221;DP=36;FS=3.591;MLEAC=1;MLEAF=0.500;MQ=38.84;MQRankSum=2.246;QD=6.27;ReadPosRankSum=1.661;SOR=1.508	GT:AD:DP:GQ:PL	0/1:23,11:34:99:263,0,724
NOT_SCAFFOLDED_NGS_utg24609|quiver|pilon	8041	.	AC	A	491.73	PASS	AC=1;AF=0.500;AN=2;BaseQRankSum=-2.009;ClippingRankSum=0.492;DP=39;FS=3.187;MLEAC=1;MLEAF=0.500;MQ=38.88;MQRankSum=-0.267;QD=12.61;ReadPosRankSum=0.323;SOR=0.262	GT:AD:DP:GQ:PL	0/1:19,20:39:99:529,0,646
NOT_SCAFFOLDED_NGS_utg24609|quiver|pilon	8092	.	T	G	250.77	PASS	AC=1;AF=0.500;AN=2;BaseQRankSum=3.035;ClippingRankSum=-1.111;DP=65;FS=7.537;MLEAC=1;MLEAF=0.500;MQ=45.78;MQRankSum=0.394;QD=3.86;ReadPosRankSum=1.828;SOR=0.461	GT:AD:DP:GQ:PL	0/1:54,11:65:99:279,0,1991
NOT_SCAFFOLDED_NGS_utg24609|quiver|pilon	8093	.	T	C	1616.77	PASS	AC=1;AF=0.500;AN=2;BaseQRankSum=0.425;ClippingRankSum=1.767;DP=65;FS=13.342;MLEAC=1;MLEAF=0.500;MQ=45.78;MQRankSum=-1.911;QD=24.87;ReadPosRankSum=1.969;SOR=0.088	GT:AD:DP:GQ:PL	0/1:19,46:65:99:1645,0,549
NOT_SCAFFOLDED_NGS_utg24609|quiver|pilon	8129	.	C	A	888.77	PASS	AC=1;AF=0.500;AN=2;BaseQRankSum=1.852;ClippingRankSum=-0.521;DP=70;FS=15.326;MLEAC=1;MLEAF=0.500;MQ=47.51;MQRankSum=0.557;QD=12.70;ReadPosRankSum=-0.234;SOR=0.923	GT:AD:DP:GQ:PL	0/1:42,28:70:99:917,0,1512
NOT_SCAFFOLDED_NGS_utg24609|quiver|pilon	8154	.	G	A	1412.77	PASS	AC=1;AF=0.500;AN=2;BaseQRankSum=1.050;ClippingRankSum=-0.361;DP=58;FS=12.319;MLEAC=1;MLEAF=0.500;MQ=46.45;MQRankSum=0.729;QD=24.36;ReadPosRankSum=-0.104;SOR=1.194	GT:AD:DP:GQ:PL	0/1:22,36:58:99:1441,0,597
NOT_SCAFFOLDED_NGS_utg24609|quiver|pilon	8207	.	C	A	424.77	PASS	AC=1;AF=0.500;AN=2;BaseQRankSum=-0.016;ClippingRankSum=1.129;DP=37;FS=4.543;MLEAC=1;MLEAF=0.500;MQ=39.36;MQRankSum=-1.448;QD=11.48;ReadPosRankSum=0.620;SOR=0.065	GT:AD:DP:GQ:PL	0/1:24,13:37:99:453,0,1182
NOT_SCAFFOLDED_NGS_utg24609|quiver|pilon	8215	.	A	G	430.77	PASS	AC=1;AF=0.500;AN=2;BaseQRankSum=0.692;ClippingRankSum=1.478;DP=33;FS=0.000;MLEAC=1;MLEAF=0.500;MQ=38.98;MQRankSum=-0.617;QD=13.05;ReadPosRankSum=1.179;SOR=0.929	GT:AD:DP:GQ:PL	0/1:21,12:33:99:459,0,1100
NOT_SCAFFOLDED_NGS_utg24609|quiver|pilon	8257	.	G	A	398.77	PASS	AC=1;AF=0.500;AN=2;BaseQRankSum=0.277;ClippingRankSum=0.769;DP=23;FS=1.935;MLEAC=1;MLEAF=0.500;MQ=38.19;MQRankSum=0.462;QD=17.34;ReadPosRankSum=-0.092;SOR=1.296	GT:AD:DP:GQ:PL	0/1:11,12:23:99:427,0,404
NOT_SCAFFOLDED_NGS_utg24609|quiver|pilon	8267	.	T	C	34.77	LowQual	AC=1;AF=0.500;AN=2;BaseQRankSum=0.574;ClippingRankSum=0.957;DP=22;FS=0.000;MLEAC=1;MLEAF=0.500;MQ=38.11;MQRankSum=0.478;QD=1.58;ReadPosRankSum=0.191;SOR=0.199	GT:AD:DP:GQ:PL	0/1:19,3:22:63:63,0,764
NOT_SCAFFOLDED_NGS_utg24609|quiver|pilon	8335	.	G	A	202.81	PASS	AC=1;AF=0.500;AN=2;BaseQRankSum=0.747;ClippingRankSum=-0.747;DP=8;FS=0.000;MLEAC=1;MLEAF=0.500;MQ=34.01;MQRankSum=-0.747;QD=25.35;ReadPosRankSum=-0.747;SOR=2.833	GT:AD:DP:GQ:PL	0/1:1,7:8:20:231,0,20
NOT_SCAFFOLDED_NGS_utg24609|quiver|pilon	8395	.	A	T	272.77	PASS	AC=1;AF=0.500;AN=2;BaseQRankSum=-1.032;ClippingRankSum=-1.032;DP=19;FS=0.000;MLEAC=1;MLEAF=0.500;MQ=41.28;MQRankSum=-0.867;QD=14.36;ReadPosRankSum=0.950;SOR=0.859	GT:AD:DP:GQ:PL	0/1:8,11:19:99:301,0,245
NOT_SCAFFOLDED_NGS_utg24609|quiver|pilon	8438	.	G	A	306.77	PASS	AC=1;AF=0.500;AN=2;BaseQRankSum=0.124;ClippingRankSum=0.124;DP=19;FS=4.964;MLEAC=1;MLEAF=0.500;MQ=40.79;MQRankSum=-1.610;QD=16.15;ReadPosRankSum=0.454;SOR=2.494	GT:AD:DP:GQ:PL	0/1:8,11:19:99:335,0,257
NOT_SCAFFOLDED_NGS_utg24609|quiver|pilon	8444	.	C	T	42.77	LowQual	AC=1;AF=0.500;AN=2;BaseQRankSum=1.799;ClippingRankSum=0.847;DP=20;FS=17.559;MLEAC=1;MLEAF=0.500;MQ=40.75;MQRankSum=-0.529;QD=2.14;ReadPosRankSum=-0.529;SOR=2.777	GT:AD:DP:GQ:PL	0/1:17,3:20:71:71,0,636
NOT_SCAFFOLDED_NGS_utg24609|quiver|pilon	8490	.	C	T	146.77	PASS	AC=1;AF=0.500;AN=2;BaseQRankSum=-1.453;ClippingRankSum=0.103;DP=10;FS=13.222;MLEAC=1;MLEAF=0.500;MQ=38.28;MQRankSum=0.103;QD=14.68;ReadPosRankSum=-1.268;SOR=3.588	GT:AD:DP:GQ:PL	0/1:5,5:10:99:175,0,183
NOT_SCAFFOLDED_NGS_utg24609|quiver|pilon	8501	.	A	G	408.77	PASS	AC=2;AF=1.00;AN=2;DP=10;FS=0.000;MLEAC=2;MLEAF=1.00;MQ=38.28;QD=35.53;SOR=1.085	GT:AD:DP:GQ:PL	1/1:0,10:10:30:437,30,0
NOT_SCAFFOLDED_NGS_utg24609|quiver|pilon	8645	.	G	C	386.77	PASS	AC=1;AF=0.500;AN=2;BaseQRankSum=0.880;ClippingRankSum=0.387;DP=21;FS=10.942;MLEAC=1;MLEAF=0.500;MQ=49.11;MQRankSum=1.444;QD=18.42;ReadPosRankSum=-0.106;SOR=2.453	GT:AD:DP:GQ:PL	0/1:10,11:21:99:415,0,276
NOT_SCAFFOLDED_NGS_utg24609|quiver|pilon	9712	.	T	TA	68	PASS	AC=2;AF=1.00;AN=2;DP=5;FS=0.000;MLEAC=2;MLEAF=1.00;MQ=36.38;QD=13.60;SOR=0.693	GT:AD:DP:GQ:PL	1/1:0,4:4:12:105,12,0
NOT_SCAFFOLDED_NGS_utg24609|quiver|pilon	10032	.	G	GAA	85.73	PASS	AC=1;AF=0.500;AN=2;BaseQRankSum=-2.914;ClippingRankSum=-0.569;DP=31;FS=1.815;MLEAC=1;MLEAF=0.500;MQ=52.70;MQRankSum=-1.919;QD=2.77;ReadPosRankSum=-1.137;SOR=0.957	GT:AD:DP:GQ:PL	0/1:24,5:29:99:123,0,1001
NOT_SCAFFOLDED_NGS_utg24609|quiver|pilon	10176	.	T	A	231.77	PASS	AC=1;AF=0.500;AN=2;BaseQRankSum=2.265;ClippingRankSum=-1.169;DP=37;FS=3.539;MLEAC=1;MLEAF=0.500;MQ=55.88;MQRankSum=-4.165;QD=6.26;ReadPosRankSum=-0.292;SOR=0.595	GT:AD:DP:GQ:PL	0/1:27,9:36:99:260,0,897
NOT_SCAFFOLDED_NGS_utg24609|quiver|pilon	10208	.	GA	G	928.73	PASS	AC=2;AF=1.00;AN=2;DP=35;FS=0.000;MLEAC=2;MLEAF=1.00;MQ=57.26;QD=26.54;SOR=1.044	GT:AD:DP:GQ:PL	1/1:0,31:31:93:966,93,0
NOT_SCAFFOLDED_NGS_utg24609|quiver|pilon	10298	.	G	A	220.77	PASS	AC=1;AF=0.500;AN=2;BaseQRankSum=1.754;ClippingRankSum=0.110;DP=36;FS=6.110;MLEAC=1;MLEAF=0.500;MQ=54.72;MQRankSum=-3.653;QD=6.13;ReadPosRankSum=1.388;SOR=2.077	GT:AD:DP:GQ:PL	0/1:27,9:36:99:249,0,1118
NOT_SCAFFOLDED_NGS_utg24609|quiver|pilon	10301	.	A	G	393.77	PASS	AC=1;AF=0.500;AN=2;BaseQRankSum=2.644;ClippingRankSum=-0.568;DP=37;FS=4.957;MLEAC=1;MLEAF=0.500;MQ=54.87;MQRankSum=-4.202;QD=10.64;ReadPosRankSum=2.265;SOR=1.412	GT:AD:DP:GQ:PL	0/1:25,12:37:99:422,0,702
NOT_SCAFFOLDED_NGS_utg24609|quiver|pilon	10370	.	T	G	51.77	PASS	AC=1;AF=0.500;AN=2;BaseQRankSum=1.679;ClippingRankSum=1.797;DP=31;FS=5.473;MLEAC=1;MLEAF=0.500;MQ=56.53;MQRankSum=-2.976;QD=1.67;ReadPosRankSum=0.324;SOR=1.476	GT:AD:DP:GQ:PL	0/1:27,4:31:80:80,0,960
NOT_SCAFFOLDED_NGS_utg24609|quiver|pilon	10743	.	C	A	182.77	PASS	AC=1;AF=0.500;AN=2;BaseQRankSum=-0.788;ClippingRankSum=-0.473;DP=19;FS=2.081;MLEAC=1;MLEAF=0.500;MQ=58.61;MQRankSum=0.788;QD=9.62;ReadPosRankSum=-0.263;SOR=0.991	GT:AD:DP:GQ:PL	0/1:8,8:16:99:211,0,222
NOT_SCAFFOLDED_NGS_utg24609|quiver|pilon	10808	.	GA	G,GAA	190.73	PASS	AC=1,1;AF=0.500,0.500;AN=2;DP=14;FS=0.000;MLEAC=1,1;MLEAF=0.500,0.500;MQ=52.00;QD=13.62;SOR=1.085	GT:AD:DP:GQ:PL	1/2:0,5,5:10:99:228,133,156,121,0,144
NOT_SCAFFOLDED_NGS_utg24609|quiver|pilon	11106	.	T	TA	56.25	LowCoverage	AC=2;AF=1.00;AN=2;DP=4;FS=0.000;MLEAC=2;MLEAF=1.00;MQ=45.83;QD=14.06;SOR=2.833	GT:AD:DP:GQ:PL	1/1:0,3:3:9:93,9,0
NOT_SCAFFOLDED_NGS_utg24609|quiver|pilon	11931	.	T	G	113.77	PASS	AC=1;AF=0.500;AN=2;BaseQRankSum=1.250;ClippingRankSum=0.324;DP=19;FS=9.745;MLEAC=1;MLEAF=0.500;MQ=54.89;MQRankSum=-3.287;QD=5.99;ReadPosRankSum=0.139;SOR=3.611	GT:AD:DP:GQ:PL	0/1:14,5:19:99:142,0,491
NOT_SCAFFOLDED_NGS_utg24609|quiver|pilon	11982	.	T	TAAA	195.73	PASS	AC=1;AF=0.500;AN=2;BaseQRankSum=0.206;ClippingRankSum=0.866;DP=27;FS=4.887;MLEAC=1;MLEAF=0.500;MQ=54.86;MQRankSum=-1.773;QD=7.25;ReadPosRankSum=0.454;SOR=2.303	GT:AD:DP:GQ:PL	0/1:14,9:23:99:233,0,562
NOT_SCAFFOLDED_NGS_utg24609|quiver|pilon	12066	.	A	G	81.77	PASS	AC=1;AF=0.500;AN=2;BaseQRankSum=2.647;ClippingRankSum=0.000;DP=32;FS=8.808;MLEAC=1;MLEAF=0.500;MQ=53.43;MQRankSum=-2.647;QD=2.56;ReadPosRankSum=-0.675;SOR=1.876	GT:AD:DP:GQ:PL	0/1:27,5:32:99:110,0,959
NOT_SCAFFOLDED_NGS_utg24609|quiver|pilon	12276	.	C	G	387.77	PASS	AC=1;AF=0.500;AN=2;BaseQRankSum=-0.232;ClippingRankSum=0.811;DP=24;FS=0.000;MLEAC=1;MLEAF=0.500;MQ=56.67;MQRankSum=0.232;QD=16.16;ReadPosRankSum=-0.927;SOR=0.673	GT:AD:DP:GQ:PL	0/1:11,13:24:99:416,0,329
NOT_SCAFFOLDED_NGS_utg24609|quiver|pilon	12379	.	C	T	74.77	PASS	AC=1;AF=0.500;AN=2;BaseQRankSum=-0.322;ClippingRankSum=0.322;DP=8;FS=0.000;MLEAC=1;MLEAF=0.500;MQ=40.00;MQRankSum=0.322;QD=9.35;ReadPosRankSum=0.684;SOR=1.270	GT:AD:DP:GQ:PL	0/1:5,3:8:99:103,0,194
NOT_SCAFFOLDED_NGS_utg24609|quiver|pilon	12649	.	G	GA	137.73	PASS	AC=1;AF=0.500;AN=2;BaseQRankSum=1.581;ClippingRankSum=0.161;DP=27;FS=1.643;MLEAC=1;MLEAF=0.500;MQ=52.83;MQRankSum=-2.292;QD=5.10;ReadPosRankSum=1.711;SOR=0.399	GT:AD:DP:GQ:PL	0/1:15,8:23:99:175,0,382
NOT_SCAFFOLDED_NGS_utg24609|quiver|pilon	13570	.	G	GAA	117.73	PASS	AC=1;AF=0.500;AN=2;BaseQRankSum=-0.676;ClippingRankSum=0.103;DP=13;FS=3.522;MLEAC=1;MLEAF=0.500;MQ=44.16;MQRankSum=-2.450;QD=9.06;ReadPosRankSum=0.336;SOR=3.056	GT:AD:DP:GQ:PL	0/1:5,5:10:99:155,0,161
NOT_SCAFFOLDED_NGS_utg4448|quiver|pilon	264	.	G	A	60.77	PASS	AC=1;AF=0.500;AN=2;BaseQRankSum=1.557;ClippingRankSum=0.156;DP=14;FS=10.170;MLEAC=1;MLEAF=0.500;MQ=56.09;MQRankSum=-2.647;QD=4.34;ReadPosRankSum=1.090;SOR=2.797	GT:AD:DP:GQ:PL	0/1:11,3:14:89:89,0,318
NOT_SCAFFOLDED_NGS_utg4448|quiver|pilon	338	.	G	A	73.77	PASS	AC=1;AF=0.500;AN=2;BaseQRankSum=-1.866;ClippingRankSum=-0.365;DP=14;FS=0.000;MLEAC=1;MLEAF=0.500;MQ=46.77;MQRankSum=-2.383;QD=5.27;ReadPosRankSum=0.365;SOR=0.368	GT:AD:DP:GQ:PL	0/1:6,4:10:99:102,0,235
NOT_SCAFFOLDED_NGS_utg4448|quiver|pilon	8745	.	GTATC	G	368.74	PASS	AC=2;AF=1.00;AN=2;DP=24;FS=0.000;MLEAC=2;MLEAF=1.00;MQ=60.00;QD=15.36;SOR=0.892	GT:AD:DP:GQ:PL	1/1:0,9:9:28:406,28,0
NOT_SCAFFOLDED_NGS_utg4448|quiver|pilon	44847	.	ATG	A	59.73	PASS	AC=1;AF=0.500;AN=2;BaseQRankSum=-0.258;ClippingRankSum=-1.143;DP=34;FS=1.837;MLEAC=1;MLEAF=0.500;MQ=60.00;MQRankSum=0.184;QD=1.76;ReadPosRankSum=0.627;SOR=0.340	GT:AD:DP:GQ:PL	0/1:16,6:22:97:97,0,373
NOT_SCAFFOLDED_NGS_utg4448|quiver|pilon	45475	.	C	CCTTT	42.73	LowQual	AC=1;AF=0.500;AN=2;BaseQRankSum=0.736;ClippingRankSum=0.736;DP=15;FS=0.000;MLEAC=1;MLEAF=0.500;MQ=59.07;MQRankSum=-0.736;QD=2.85;ReadPosRankSum=0.736;SOR=0.223	GT:AD:DP:GQ:PL	0/1:1,2:3:43:80,0,43
NOT_SCAFFOLDED_NGS_utg4448|quiver|pilon	144083	.	G	C	46.77	LowCoverage;LowQual	AC=1;AF=0.500;AN=2;BaseQRankSum=0.736;ClippingRankSum=0.736;DP=3;FS=0.000;MLEAC=1;MLEAF=0.500;MQ=39.34;MQRankSum=0.736;QD=15.59;ReadPosRankSum=0.736;SOR=1.179	GT:AD:DP:GQ:PL	0/1:1,2:3:34:75,0,34
NOT_SCAFFOLDED_NGS_utg4448|quiver|pilon	144163	.	C	T	123.77	PASS	AC=1;AF=0.500;AN=2;BaseQRankSum=1.380;ClippingRankSum=-0.720;DP=6;FS=4.771;MLEAC=1;MLEAF=0.500;MQ=38.71;MQRankSum=-1.380;QD=20.63;ReadPosRankSum=0.720;SOR=3.258	GT:AD:DP:GQ:PL	0/1:2,4:6:31:152,0,31
NOT_SCAFFOLDED_NGS_utg4448|quiver|pilon	144188	.	G	A	107.78	PASS	AC=1;AF=0.500;AN=2;BaseQRankSum=0.731;ClippingRankSum=0.731;DP=5;FS=0.000;MLEAC=1;MLEAF=0.500;MQ=38.44;MQRankSum=-0.731;QD=21.56;ReadPosRankSum=-0.731;SOR=0.223	GT:AD:DP:GQ:PL	0/1:1,4:5:27:136,0,27
NOT_SCAFFOLDED_NGS_utg9549|quiver|pilon	23865	.	CAT	C	89.73	PASS	AC=1;AF=0.500;AN=2;BaseQRankSum=-0.722;ClippingRankSum=-0.818;DP=18;FS=0.000;MLEAC=1;MLEAF=0.500;MQ=50.66;MQRankSum=1.010;QD=4.99;ReadPosRankSum=-1.684;SOR=1.022	GT:AD:DP:GQ:PL	0/1:9,8:17:99:127,0,103
NOT_SCAFFOLDED_NGS_utg6784|quiver|pilon	34767	.	T	TG	88	PASS	AC=2;AF=1.00;AN=2;DP=6;FS=0.000;MLEAC=2;MLEAF=1.00;MQ=60.00;QD=14.67;SOR=3.258	GT:AD:DP:GQ:PL	1/1:0,4:4:12:125,12,0
NOT_SCAFFOLDED_NGS_utg6784|quiver|pilon	37887	.	ATG	A	41.73	LowQD;LowQual	AC=1;AF=0.500;AN=2;BaseQRankSum=-0.334;ClippingRankSum=-0.890;DP=79;FS=0.000;MLEAC=1;MLEAF=0.500;MQ=58.96;MQRankSum=0.000;QD=0.53;ReadPosRankSum=0.520;SOR=0.544	GT:AD:DP:GQ:PL	0/1:55,10:65:79:79,0,1611
NOT_SCAFFOLDED_NGS_utg6784|quiver|pilon	38033	.	A	G	90.77	LowQD	AC=1;AF=0.500;AN=2;BaseQRankSum=-1.047;ClippingRankSum=-0.361;DP=64;FS=2.481;MLEAC=1;MLEAF=0.500;MQ=51.75;MQRankSum=-1.066;QD=1.42;ReadPosRankSum=0.936;SOR=0.407	GT:AD:DP:GQ:PL	0/1:39,16:55:99:119,0,796
NOT_SCAFFOLDED_NGS_utg7776|quiver|pilon	21499	.	G	T	32.77	LowQD;LowQual	AC=1;AF=0.500;AN=2;BaseQRankSum=0.861;ClippingRankSum=-0.478;DP=22;FS=9.700;MLEAC=1;MLEAF=0.500;MQ=41.31;MQRankSum=-0.478;QD=1.49;ReadPosRankSum=2.009;SOR=2.807	GT:AD:DP:GQ:PL	0/1:19,3:22:61:61,0,630
NOT_SCAFFOLDED_NGS_utg30717|quiver|pilon	459	.	T	A	44.77	LowQD;LowQual	AC=1;AF=0.500;AN=2;BaseQRankSum=0.794;ClippingRankSum=-0.702;DP=74;FS=3.793;MLEAC=1;MLEAF=0.500;MQ=43.48;MQRankSum=-0.351;QD=0.60;ReadPosRankSum=-0.813;SOR=0.231	GT:AD:DP:GQ:PL	0/1:67,7:74:73:73,0,2244
NOT_SCAFFOLDED_NGS_utg30717|quiver|pilon	480	.	A	G	75.77	LowQD	AC=1;AF=0.500;AN=2;BaseQRankSum=0.940;ClippingRankSum=-0.770;DP=95;FS=0.000;MLEAC=1;MLEAF=0.500;MQ=44.40;MQRankSum=-0.333;QD=0.80;ReadPosRankSum=0.528;SOR=0.779	GT:AD:DP:GQ:PL	0/1:85,10:95:99:104,0,2751
NOT_SCAFFOLDED_NGS_utg30717|quiver|pilon	624	.	C	T	236.77	PASS	AC=1;AF=0.500;AN=2;BaseQRankSum=0.161;ClippingRankSum=0.775;DP=71;FS=0.000;MLEAC=1;MLEAF=0.500;MQ=40.69;MQRankSum=-0.315;QD=3.33;ReadPosRankSum=1.695;SOR=0.752	GT:AD:DP:GQ:PL	0/1:59,12:71:99:265,0,2150
NOT_SCAFFOLDED_NGS_utg30717|quiver|pilon	662	.	A	C	1675.77	PASS	AC=1;AF=0.500;AN=2;BaseQRankSum=0.606;ClippingRankSum=-0.015;DP=81;FS=3.124;MLEAC=1;MLEAF=0.500;MQ=45.08;MQRankSum=-0.261;QD=20.69;ReadPosRankSum=1.010;SOR=0.520	GT:AD:DP:GQ:PL	0/1:29,52:81:99:1704,0,845
NOT_SCAFFOLDED_NGS_utg30717|quiver|pilon	757	.	G	C	483.77	PASS	AC=1;AF=0.500;AN=2;BaseQRankSum=1.198;ClippingRankSum=-1.329;DP=60;FS=5.852;MLEAC=1;MLEAF=0.500;MQ=44.02;MQRankSum=1.411;QD=8.06;ReadPosRankSum=-1.263;SOR=1.525	GT:AD:DP:GQ:PL	0/1:43,17:60:99:512,0,1494
NOT_SCAFFOLDED_NGS_utg30717|quiver|pilon	797	.	G	T	81.77	PASS	AC=1;AF=0.500;AN=2;BaseQRankSum=-0.078;ClippingRankSum=0.670;DP=48;FS=15.445;MLEAC=1;MLEAF=0.500;MQ=39.75;MQRankSum=-1.200;QD=1.70;ReadPosRankSum=1.668;SOR=3.912	GT:AD:DP:GQ:PL	0/1:42,6:48:99:110,0,1636
NOT_SCAFFOLDED_NGS_utg30717|quiver|pilon	1001	.	T	A	362.77	PASS	AC=1;AF=0.500;AN=2;BaseQRankSum=0.793;ClippingRankSum=0.894;DP=85;FS=2.321;MLEAC=1;MLEAF=0.500;MQ=58.34;MQRankSum=0.287;QD=4.27;ReadPosRankSum=2.445;SOR=1.052	GT:AD:DP:GQ:PL	0/1:69,16:85:99:391,0,2234
NOT_SCAFFOLDED_NGS_utg30717|quiver|pilon	1447	.	A	C	867.77	PASS	AC=1;AF=0.500;AN=2;BaseQRankSum=2.578;ClippingRankSum=-0.484;DP=139;FS=8.091;MLEAC=1;MLEAF=0.500;MQ=53.50;MQRankSum=0.305;QD=6.24;ReadPosRankSum=0.786;SOR=1.032	GT:AD:DP:GQ:PL	0/1:109,30:139:99:896,0,3493
NOT_SCAFFOLDED_NGS_utg30717|quiver|pilon	1449	.	C	A	82.77	LowQD	AC=1;AF=0.500;AN=2;BaseQRankSum=-0.652;ClippingRankSum=0.672;DP=141;FS=1.029;MLEAC=1;MLEAF=0.500;MQ=53.50;MQRankSum=-0.679;QD=0.59;ReadPosRankSum=1.207;SOR=0.765	GT:AD:DP:GQ:PL	0/1:126,15:141:99:111,0,6313
NOT_SCAFFOLDED_NGS_utg30717|quiver|pilon	1648	.	AT	A	151.73	LowQD	AC=1;AF=0.500;AN=2;BaseQRankSum=2.041;ClippingRankSum=0.357;DP=144;FS=2.168;MLEAC=1;MLEAF=0.500;MQ=48.79;MQRankSum=-0.100;QD=1.05;ReadPosRankSum=2.825;SOR=1.011	GT:AD:DP:GQ:PL	0/1:122,17:139:99:189,0,3904
NOT_SCAFFOLDED_NGS_utg30717|quiver|pilon	1719	.	C	A	263.77	PASS	AC=1;AF=0.500;AN=2;BaseQRankSum=-1.054;ClippingRankSum=0.662;DP=166;FS=3.584;MLEAC=1;MLEAF=0.500;MQ=42.00;MQRankSum=-0.851;QD=1.59;ReadPosRankSum=1.153;SOR=0.317	GT:AD:DP:GQ:PL	0/1:146,20:166:99:292,0,5566
NOT_SCAFFOLDED_NGS_utg30717|quiver|pilon	1727	.	G	A	390.77	PASS	AC=1;AF=0.500;AN=2;BaseQRankSum=2.789;ClippingRankSum=0.731;DP=175;FS=4.611;MLEAC=1;MLEAF=0.500;MQ=43.65;MQRankSum=-0.828;QD=2.23;ReadPosRankSum=0.983;SOR=0.342	GT:AD:DP:GQ:PL	0/1:152,23:175:99:419,0,5690
NOT_SCAFFOLDED_NGS_utg30717|quiver|pilon	1787	.	T	A	190.77	LowQD	AC=1;AF=0.500;AN=2;BaseQRankSum=1.786;ClippingRankSum=1.059;DP=217;FS=5.673;MLEAC=1;MLEAF=0.500;MQ=44.06;MQRankSum=0.100;QD=0.88;ReadPosRankSum=0.002;SOR=1.294	GT:AD:DP:GQ:PL	0/1:194,23:217:99:219,0,6378
NOT_SCAFFOLDED_NGS_utg30717|quiver|pilon	1870	.	C	CT	114.73	LowQD	AC=1;AF=0.500;AN=2;BaseQRankSum=0.430;ClippingRankSum=0.303;DP=113;FS=0.000;MLEAC=1;MLEAF=0.500;MQ=46.92;MQRankSum=1.566;QD=1.02;ReadPosRankSum=1.014;SOR=0.538	GT:AD:DP:GQ:PL	0/1:80,14:94:99:152,0,2485
NOT_SCAFFOLDED_NGS_utg30717|quiver|pilon	1884	.	TA	T	211.73	PASS	AC=1;AF=0.500;AN=2;BaseQRankSum=2.566;ClippingRankSum=-0.589;DP=89;FS=1.399;MLEAC=1;MLEAF=0.500;MQ=48.62;MQRankSum=-0.518;QD=2.38;ReadPosRankSum=-0.125;SOR=0.933	GT:AD:DP:GQ:PL	0/1:74,13:87:99:249,0,2779
NOT_SCAFFOLDED_NGS_utg30717|quiver|pilon	1954	.	C	T	69.77	PASS	AC=1;AF=0.500;AN=2;BaseQRankSum=-0.690;ClippingRankSum=0.903;DP=18;FS=0.000;MLEAC=1;MLEAF=0.500;MQ=40.00;MQRankSum=1.009;QD=3.88;ReadPosRankSum=1.434;SOR=0.105	GT:AD:DP:GQ:PL	0/1:14,4:18:98:98,0,485
NOT_SCAFFOLDED_NGS_utg30717|quiver|pilon	1998	.	C	A	56.77	PASS	AC=1;AF=0.500;AN=2;BaseQRankSum=0.000;ClippingRankSum=-0.778;DP=14;FS=0.000;MLEAC=1;MLEAF=0.500;MQ=39.73;MQRankSum=1.090;QD=4.05;ReadPosRankSum=0.156;SOR=0.105	GT:AD:DP:GQ:PL	0/1:11,3:14:85:85,0,433
NOT_SCAFFOLDED_NGS_utg30717|quiver|pilon	2000	.	G	A	143.77	PASS	AC=1;AF=0.500;AN=2;BaseQRankSum=0.437;ClippingRankSum=-0.817;DP=13;FS=0.000;MLEAC=1;MLEAF=0.500;MQ=39.71;MQRankSum=0.212;QD=11.06;ReadPosRankSum=0.437;SOR=0.368	GT:AD:DP:GQ:PL	0/1:8,5:13:99:172,0,306
NOT_SCAFFOLDED_NGS_utg30717|quiver|pilon	3441	.	C	A	140.77	PASS	AC=1;AF=0.500;AN=2;BaseQRankSum=0.135;ClippingRankSum=-0.380;DP=12;FS=0.000;MLEAC=1;MLEAF=0.500;MQ=36.13;MQRankSum=0.135;QD=11.73;ReadPosRankSum=0.135;SOR=0.446	GT:AD:DP:GQ:PL	0/1:7,5:12:99:169,0,234
NOT_SCAFFOLDED_NGS_utg30717|quiver|pilon	3460	.	T	C	153.77	PASS	AC=1;AF=0.500;AN=2;BaseQRankSum=2.322;ClippingRankSum=-0.922;DP=22;FS=0.000;MLEAC=1;MLEAF=0.500;MQ=36.50;MQRankSum=0.405;QD=6.99;ReadPosRankSum=2.027;SOR=0.157	GT:AD:DP:GQ:PL	0/1:16,6:22:99:182,0,559
NOT_SCAFFOLDED_NGS_utg30717|quiver|pilon	3595	.	T	G	93.77	PASS	AC=1;AF=0.500;AN=2;BaseQRankSum=-1.337;ClippingRankSum=0.615;DP=36;FS=5.191;MLEAC=1;MLEAF=0.500;MQ=36.04;MQRankSum=-0.276;QD=2.60;ReadPosRankSum=0.276;SOR=2.409	GT:AD:DP:GQ:PL	0/1:30,6:36:99:122,0,1066
NOT_SCAFFOLDED_NGS_utg30717|quiver|pilon	3634	.	T	G	150.77	PASS	AC=1;AF=0.500;AN=2;BaseQRankSum=0.729;ClippingRankSum=0.262;DP=27;FS=11.146;MLEAC=1;MLEAF=0.500;MQ=37.13;MQRankSum=1.429;QD=5.58;ReadPosRankSum=2.654;SOR=2.242	GT:AD:DP:GQ:PL	0/1:21,6:27:99:179,0,752
NOT_SCAFFOLDED_NGS_utg30717|quiver|pilon	3757	.	G	C	355.77	PASS	AC=1;AF=0.500;AN=2;BaseQRankSum=-0.594;ClippingRankSum=0.413;DP=70;FS=7.769;MLEAC=1;MLEAF=0.500;MQ=43.38;MQRankSum=-0.888;QD=5.08;ReadPosRankSum=-0.874;SOR=1.582	GT:AD:DP:GQ:PL	0/1:54,16:70:99:384,0,1841
NOT_SCAFFOLDED_NGS_utg30717|quiver|pilon	3777	.	A	T	1650.77	PASS	AC=1;AF=0.500;AN=2;BaseQRankSum=-1.128;ClippingRankSum=0.256;DP=70;FS=11.677;MLEAC=1;MLEAF=0.500;MQ=44.84;MQRankSum=-5.165;QD=23.58;ReadPosRankSum=0.525;SOR=0.844	GT:AD:DP:GQ:PL	0/1:21,49:70:99:1679,0,665
NOT_SCAFFOLDED_NGS_utg30717|quiver|pilon	3834	.	C	T	302.77	PASS	AC=1;AF=0.500;AN=2;BaseQRankSum=-0.018;ClippingRankSum=0.090;DP=60;FS=1.332;MLEAC=1;MLEAF=0.500;MQ=42.96;MQRankSum=-2.063;QD=5.05;ReadPosRankSum=1.794;SOR=1.022	GT:AD:DP:GQ:PL	0/1:47,13:60:99:331,0,1499
NOT_SCAFFOLDED_NGS_utg30717|quiver|pilon	4154	.	T	C	292.77	PASS	AC=1;AF=0.500;AN=2;BaseQRankSum=0.061;ClippingRankSum=-0.248;DP=103;FS=2.362;MLEAC=1;MLEAF=0.500;MQ=43.99;MQRankSum=-1.201;QD=2.84;ReadPosRankSum=1.790;SOR=1.112	GT:AD:DP:GQ:PL	0/1:88,15:103:99:321,0,3173
NOT_SCAFFOLDED_NGS_utg30717|quiver|pilon	4169	.	G	T	78.77	LowQD	AC=1;AF=0.500;AN=2;BaseQRankSum=-0.859;ClippingRankSum=0.841;DP=118;FS=2.599;MLEAC=1;MLEAF=0.500;MQ=43.33;MQRankSum=0.405;QD=0.67;ReadPosRankSum=0.717;SOR=0.947	GT:AD:DP:GQ:PL	0/1:106,12:118:99:107,0,3786
NOT_SCAFFOLDED_NGS_utg30717|quiver|pilon	4387	.	A	T	107.77	PASS	AC=1;AF=0.500;AN=2;BaseQRankSum=0.678;ClippingRankSum=0.278;DP=11;FS=0.000;MLEAC=1;MLEAF=0.500;MQ=37.55;MQRankSum=0.597;QD=9.80;ReadPosRankSum=-0.896;SOR=0.283	GT:AD:DP:GQ:PL	0/1:7,4:11:99:136,0,181
NOT_SCAFFOLDED_NGS_utg30717|quiver|pilon	4435	.	AAAC	A	97.73	PASS	AC=1;AF=0.500;AN=2;BaseQRankSum=-1.371;ClippingRankSum=-1.240;DP=16;FS=0.000;MLEAC=1;MLEAF=0.500;MQ=38.27;MQRankSum=-0.849;QD=6.11;ReadPosRankSum=2.285;SOR=0.551	GT:AD:DP:GQ:PL	0/1:11,4:15:99:135,0,358
NOT_SCAFFOLDED_NGS_utg30717|quiver|pilon	4447	.	G	T	124.77	PASS	AC=1;AF=0.500;AN=2;BaseQRankSum=-1.368;ClippingRankSum=-0.421;DP=8;FS=3.680;MLEAC=1;MLEAF=0.500;MQ=38.28;MQRankSum=-1.368;QD=15.60;ReadPosRankSum=0.922;SOR=0.039	GT:AD:DP:GQ:PL	0/1:4,4:8:99:153,0,223
NOT_SCAFFOLDED_NGS_utg30717|quiver|pilon	4997	.	A	AG	93.73	PASS	AC=1;AF=0.500;AN=2;BaseQRankSum=1.902;ClippingRankSum=-0.593;DP=45;FS=3.424;MLEAC=1;MLEAF=0.500;MQ=36.27;MQRankSum=-2.450;QD=2.08;ReadPosRankSum=-0.776;SOR=1.356	GT:AD:DP:GQ:PL	0/1:36,8:44:99:131,0,1133
NOT_SCAFFOLDED_NGS_utg30717|quiver|pilon	5170	.	G	A	69.77	PASS	AC=1;AF=0.500;AN=2;BaseQRankSum=-0.903;ClippingRankSum=0.372;DP=18;FS=0.000;MLEAC=1;MLEAF=0.500;MQ=36.49;MQRankSum=-1.115;QD=3.88;ReadPosRankSum=0.584;SOR=0.193	GT:AD:DP:GQ:PL	0/1:14,4:18:98:98,0,510
NOT_SCAFFOLDED_NGS_utg30717|quiver|pilon	5268	.	A	G	52.77	PASS	AC=1;AF=0.500;AN=2;BaseQRankSum=1.812;ClippingRankSum=0.391;DP=26;FS=0.000;MLEAC=1;MLEAF=0.500;MQ=38.43;MQRankSum=-1.812;QD=2.03;ReadPosRankSum=0.462;SOR=0.188	GT:AD:DP:GQ:PL	0/1:22,4:26:81:81,0,814
NOT_SCAFFOLDED_NGS_utg30717|quiver|pilon	5406	.	T	C	197.77	PASS	AC=1;AF=0.500;AN=2;BaseQRankSum=2.154;ClippingRankSum=-0.947;DP=105;FS=0.000;MLEAC=1;MLEAF=0.500;MQ=47.01;MQRankSum=-1.720;QD=1.88;ReadPosRankSum=0.240;SOR=0.631	GT:AD:DP:GQ:PL	0/1:91,14:105:99:226,0,3057
NOT_SCAFFOLDED_NGS_utg30717|quiver|pilon	5409	.	C	T	410.77	PASS	AC=1;AF=0.500;AN=2;BaseQRankSum=-0.626;ClippingRankSum=-1.224;DP=105;FS=6.369;MLEAC=1;MLEAF=0.500;MQ=47.24;MQRankSum=-0.902;QD=3.91;ReadPosRankSum=1.642;SOR=1.272	GT:AD:DP:GQ:PL	0/1:83,22:105:99:439,0,2747
NOT_SCAFFOLDED_NGS_utg30717|quiver|pilon	5421	.	G	T	760.77	PASS	AC=1;AF=0.500;AN=2;BaseQRankSum=0.039;ClippingRankSum=-0.247;DP=105;FS=5.587;MLEAC=1;MLEAF=0.500;MQ=47.96;MQRankSum=1.709;QD=7.25;ReadPosRankSum=2.462;SOR=1.227	GT:AD:DP:GQ:PL	0/1:76,29:105:99:789,0,2518
NOT_SCAFFOLDED_NGS_utg30717|quiver|pilon	5472	.	C	A	64.77	LowQD	AC=1;AF=0.500;AN=2;BaseQRankSum=2.021;ClippingRankSum=-0.688;DP=65;FS=3.741;MLEAC=1;MLEAF=0.500;MQ=46.93;MQRankSum=-0.561;QD=1.00;ReadPosRankSum=0.561;SOR=1.402	GT:AD:DP:GQ:PL	0/1:58,7:65:93:93,0,2319
NOT_SCAFFOLDED_NGS_utg30717|quiver|pilon	5477	.	G	T	493.77	PASS	AC=1;AF=0.500;AN=2;BaseQRankSum=1.504;ClippingRankSum=-0.861;DP=61;FS=1.189;MLEAC=1;MLEAF=0.500;MQ=46.57;MQRankSum=-0.780;QD=8.09;ReadPosRankSum=0.185;SOR=0.446	GT:AD:DP:GQ:PL	0/1:44,17:61:99:522,0,1432
NOT_SCAFFOLDED_NGS_utg30717|quiver|pilon	5494	.	T	G	157.77	PASS	AC=1;AF=0.500;AN=2;BaseQRankSum=1.278;ClippingRankSum=0.400;DP=49;FS=1.744;MLEAC=1;MLEAF=0.500;MQ=44.77;MQRankSum=-1.433;QD=3.22;ReadPosRankSum=-0.142;SOR=0.262	GT:AD:DP:GQ:PL	0/1:40,9:49:99:186,0,1187
NOT_SCAFFOLDED_NGS_utg30717|quiver|pilon	5509	.	T	C	143.77	PASS	AC=1;AF=0.500;AN=2;BaseQRankSum=0.510;ClippingRankSum=-1.234;DP=41;FS=0.000;MLEAC=1;MLEAF=0.500;MQ=41.79;MQRankSum=-0.872;QD=3.51;ReadPosRankSum=1.431;SOR=0.522	GT:AD:DP:GQ:PL	0/1:33,8:41:99:172,0,1032
NOT_SCAFFOLDED_NGS_utg30717|quiver|pilon	5540	.	C	A	274.77	PASS	AC=1;AF=0.500;AN=2;BaseQRankSum=0.588;ClippingRankSum=0.815;DP=30;FS=0.000;MLEAC=1;MLEAF=0.500;MQ=39.71;MQRankSum=-1.177;QD=9.16;ReadPosRankSum=0.588;SOR=0.188	GT:AD:DP:GQ:PL	0/1:21,9:30:99:303,0,792
NOT_SCAFFOLDED_NGS_utg30717|quiver|pilon	5804	.	G	A	237.77	PASS	AC=1;AF=0.500;AN=2;BaseQRankSum=-0.057;ClippingRankSum=-0.849;DP=35;FS=0.000;MLEAC=1;MLEAF=0.500;MQ=43.99;MQRankSum=-0.132;QD=6.79;ReadPosRankSum=1.566;SOR=0.671	GT:AD:DP:GQ:PL	0/1:26,9:35:99:266,0,894
NOT_SCAFFOLDED_NGS_utg30717|quiver|pilon	5858	.	GTT	G	581.73	PASS	AC=1;AF=0.500;AN=2;BaseQRankSum=0.680;ClippingRankSum=-0.491;DP=44;FS=0.000;MLEAC=1;MLEAF=0.500;MQ=52.05;MQRankSum=0.717;QD=13.22;ReadPosRankSum=0.830;SOR=0.730	GT:AD:DP:GQ:PL	0/1:18,21:39:99:619,0,707
NOT_SCAFFOLDED_NGS_utg30717|quiver|pilon	5871	.	T	C	1055.73	PASS	AC=1;AF=0.500;AN=2;BaseQRankSum=0.257;ClippingRankSum=0.834;DP=53;FS=0.000;MLEAC=1;MLEAF=0.500;MQ=55.71;MQRankSum=1.861;QD=19.92;ReadPosRankSum=4.460;SOR=0.663	GT:AD:DP:GQ:PL	0/1:18,32:50:99:1093,0,560
NOT_SCAFFOLDED_NGS_utg30717|quiver|pilon	5873	.	T	TTTG	101.73	PASS	AC=1;AF=0.500;AN=2;BaseQRankSum=0.393;ClippingRankSum=-0.368;DP=61;FS=8.737;MLEAC=1;MLEAF=0.500;MQ=56.21;MQRankSum=-3.538;QD=1.67;ReadPosRankSum=-1.075;SOR=1.798	GT:AD:DP:GQ:PL	0/1:44,8:52:99:139,0,1686
NOT_SCAFFOLDED_NGS_utg30717|quiver|pilon	5930	.	G	T	57.77	LowQD	AC=1;AF=0.500;AN=2;BaseQRankSum=0.359;ClippingRankSum=-0.338;DP=111;FS=7.822;MLEAC=1;MLEAF=0.500;MQ=48.45;MQRankSum=1.565;QD=0.52;ReadPosRankSum=-0.276;SOR=0.803	GT:AD:DP:GQ:PL	0/1:100,10:110:86:86,0,3486
NOT_SCAFFOLDED_NGS_utg30717|quiver|pilon	6183	.	G	GGA	149.73	PASS	AC=1;AF=0.500;AN=2;BaseQRankSum=-0.336;ClippingRankSum=-0.851;DP=11;FS=3.522;MLEAC=1;MLEAF=0.500;MQ=42.66;MQRankSum=-1.453;QD=13.61;ReadPosRankSum=0.851;SOR=3.056	GT:AD:DP:GQ:PL	0/1:5,5:10:99:187,0,161
NOT_SCAFFOLDED_NGS_utg30717|quiver|pilon	6257	.	T	TA	32.73	LowQD;LowQual	AC=1;AF=0.500;AN=2;BaseQRankSum=0.349;ClippingRankSum=-1.046;DP=24;FS=0.000;MLEAC=1;MLEAF=0.500;MQ=38.60;MQRankSum=0.116;QD=1.36;ReadPosRankSum=0.736;SOR=0.446	GT:AD:DP:GQ:PL	0/1:20,4:24:70:70,0,640
NOT_SCAFFOLDED_NGS_utg30717|quiver|pilon	6364	.	T	A	59.77	LowQD	AC=1;AF=0.500;AN=2;BaseQRankSum=1.700;ClippingRankSum=-0.489;DP=54;FS=6.580;MLEAC=1;MLEAF=0.500;MQ=40.76;MQRankSum=-2.086;QD=1.11;ReadPosRankSum=0.155;SOR=2.212	GT:AD:DP:GQ:PL	0/1:47,7:54:88:88,0,1525
NOT_SCAFFOLDED_NGS_utg30717|quiver|pilon	6719	.	C	T	140.77	PASS	AC=1;AF=0.500;AN=2;BaseQRankSum=1.750;ClippingRankSum=-1.696;DP=31;FS=0.000;MLEAC=1;MLEAF=0.500;MQ=38.57;MQRankSum=0.781;QD=4.54;ReadPosRankSum=2.557;SOR=0.315	GT:AD:DP:GQ:PL	0/1:23,6:29:99:169,0,868
NOT_SCAFFOLDED_NGS_utg30717|quiver|pilon	6751	.	C	G	162.77	PASS	AC=1;AF=0.500;AN=2;BaseQRankSum=1.367;ClippingRankSum=1.433;DP=26;FS=2.682;MLEAC=1;MLEAF=0.500;MQ=39.82;MQRankSum=0.900;QD=6.26;ReadPosRankSum=-1.233;SOR=1.863	GT:AD:DP:GQ:PL	0/1:18,6:24:99:191,0,711
NOT_SCAFFOLDED_NGS_utg30717|quiver|pilon	6833	.	T	A	109.77	PASS	AC=1;AF=0.500;AN=2;BaseQRankSum=-1.899;ClippingRankSum=0.818;DP=48;FS=0.000;MLEAC=1;MLEAF=0.500;MQ=39.14;MQRankSum=-0.292;QD=2.29;ReadPosRankSum=1.811;SOR=0.515	GT:AD:DP:GQ:PL	0/1:41,7:48:99:138,0,1683
NOT_SCAFFOLDED_NGS_utg30717|quiver|pilon	6865	.	G	T	250.77	PASS	AC=1;AF=0.500;AN=2;BaseQRankSum=0.313;ClippingRankSum=0.018;DP=62;FS=0.000;MLEAC=1;MLEAF=0.500;MQ=39.10;MQRankSum=2.635;QD=4.04;ReadPosRankSum=1.106;SOR=0.418	GT:AD:DP:GQ:PL	0/1:51,11:62:99:279,0,1970
NOT_SCAFFOLDED_NGS_utg30717|quiver|pilon	6885	.	G	T	259.77	PASS	AC=1;AF=0.500;AN=2;BaseQRankSum=0.667;ClippingRankSum=0.051;DP=74;FS=8.078;MLEAC=1;MLEAF=0.500;MQ=38.98;MQRankSum=0.623;QD=3.51;ReadPosRankSum=-0.271;SOR=0.090	GT:AD:DP:GQ:PL	0/1:62,12:74:99:288,0,2251
NOT_SCAFFOLDED_NGS_utg30717|quiver|pilon	6929	.	G	A	548.77	PASS	AC=1;AF=0.500;AN=2;BaseQRankSum=-1.869;ClippingRankSum=0.709;DP=141;FS=3.794;MLEAC=1;MLEAF=0.500;MQ=48.70;MQRankSum=1.675;QD=3.89;ReadPosRankSum=-0.565;SOR=0.412	GT:AD:DP:GQ:PL	0/1:110,31:141:99:577,0,3527
NOT_SCAFFOLDED_NGS_utg30717|quiver|pilon	6996	.	G	A	606.77	PASS	AC=1;AF=0.500;AN=2;BaseQRankSum=-0.661;ClippingRankSum=1.957;DP=158;FS=0.752;MLEAC=1;MLEAF=0.500;MQ=50.14;MQRankSum=2.557;QD=3.84;ReadPosRankSum=1.397;SOR=0.585	GT:AD:DP:GQ:PL	0/1:127,31:158:99:635,0,4365
NOT_SCAFFOLDED_NGS_utg30717|quiver|pilon	7001	.	C	A	753.77	PASS	AC=1;AF=0.500;AN=2;BaseQRankSum=1.680;ClippingRankSum=-0.433;DP=153;FS=6.385;MLEAC=1;MLEAF=0.500;MQ=49.43;MQRankSum=0.962;QD=4.93;ReadPosRankSum=-0.258;SOR=1.302	GT:AD:DP:GQ:PL	0/1:121,32:153:99:782,0,4091
NOT_SCAFFOLDED_NGS_utg30717|quiver|pilon	7039	.	G	A	242.77	PASS	AC=1;AF=0.500;AN=2;BaseQRankSum=0.800;ClippingRankSum=0.607;DP=93;FS=1.207;MLEAC=1;MLEAF=0.500;MQ=43.84;MQRankSum=-0.553;QD=2.61;ReadPosRankSum=1.853;SOR=0.441	GT:AD:DP:GQ:PL	0/1:79,14:93:99:271,0,2621
NOT_SCAFFOLDED_NGS_utg30717|quiver|pilon	7052	.	A	G	1227.77	PASS	AC=1;AF=0.500;AN=2;BaseQRankSum=1.166;ClippingRankSum=0.433;DP=80;FS=21.105;MLEAC=1;MLEAF=0.500;MQ=40.41;MQRankSum=0.139;QD=15.35;ReadPosRankSum=-0.697;SOR=3.240	GT:AD:DP:GQ:PL	0/1:25,36:61:99:1256,0,687
NOT_SCAFFOLDED_NGS_utg30717|quiver|pilon	7092	.	G	A	185.77	PASS	AC=1;AF=0.500;AN=2;BaseQRankSum=-2.349;ClippingRankSum=-1.058;DP=54;FS=1.995;MLEAC=1;MLEAF=0.500;MQ=39.79;MQRankSum=0.635;QD=3.44;ReadPosRankSum=0.991;SOR=0.255	GT:AD:DP:GQ:PL	0/1:44,10:54:99:214,0,1610
NOT_SCAFFOLDED_NGS_utg30717|quiver|pilon	7104	.	A	T	155.77	PASS	AC=1;AF=0.500;AN=2;BaseQRankSum=1.425;ClippingRankSum=0.290;DP=48;FS=2.433;MLEAC=1;MLEAF=0.500;MQ=39.87;MQRankSum=-0.014;QD=3.25;ReadPosRankSum=-0.484;SOR=1.445	GT:AD:DP:GQ:PL	0/1:40,8:48:99:184,0,1416
NOT_SCAFFOLDED_NGS_utg30717|quiver|pilon	8233	.	A	T	434.77	PASS	AC=1;AF=0.500;AN=2;BaseQRankSum=-1.161;ClippingRankSum=-0.311;DP=25;FS=0.000;MLEAC=1;MLEAF=0.500;MQ=35.71;MQRankSum=-2.406;QD=17.39;ReadPosRankSum=-1.783;SOR=0.473	GT:AD:DP:GQ:PL	0/1:9,16:25:99:463,0,276
NOT_SCAFFOLDED_NGS_utg30717|quiver|pilon	8272	.	G	T	117.77	PASS	AC=1;AF=0.500;AN=2;BaseQRankSum=0.986;ClippingRankSum=0.986;DP=18;FS=0.000;MLEAC=1;MLEAF=0.500;MQ=37.68;MQRankSum=0.493;QD=6.54;ReadPosRankSum=-1.084;SOR=0.169	GT:AD:DP:GQ:PL	0/1:13,5:18:99:146,0,472
NOT_SCAFFOLDED_NGS_utg30717|quiver|pilon	9121	.	T	A	72.77	PASS	AC=1;AF=0.500;AN=2;BaseQRankSum=0.546;ClippingRankSum=0.296;DP=10;FS=0.000;MLEAC=1;MLEAF=0.500;MQ=40.00;MQRankSum=0.296;QD=7.28;ReadPosRankSum=-0.296;SOR=0.223	GT:AD:DP:GQ:PL	0/1:7,3:10:99:101,0,271
NOT_SCAFFOLDED_NGS_utg30717|quiver|pilon	9147	.	C	T	165.77	PASS	AC=1;AF=0.500;AN=2;BaseQRankSum=-1.639;ClippingRankSum=-0.234;DP=18;FS=0.000;MLEAC=1;MLEAF=0.500;MQ=39.19;MQRankSum=0.234;QD=9.21;ReadPosRankSum=0.702;SOR=0.255	GT:AD:DP:GQ:PL	0/1:12,6:18:99:194,0,442
NOT_SCAFFOLDED_NGS_utg30717|quiver|pilon	9158	.	C	A	66.77	PASS	AC=1;AF=0.500;AN=2;BaseQRankSum=-0.888;ClippingRankSum=-0.036;DP=26;FS=0.000;MLEAC=1;MLEAF=0.500;MQ=39.44;MQRankSum=0.604;QD=2.57;ReadPosRankSum=0.462;SOR=0.046	GT:AD:DP:GQ:PL	0/1:22,4:26:95:95,0,846
NOT_SCAFFOLDED_NGS_utg30717|quiver|pilon	9179	.	C	G	73.77	PASS	AC=1;AF=0.500;AN=2;BaseQRankSum=-0.229;ClippingRankSum=0.000;DP=36;FS=0.000;MLEAC=1;MLEAF=0.500;MQ=38.01;MQRankSum=0.823;QD=2.05;ReadPosRankSum=1.098;SOR=0.035	GT:AD:DP:GQ:PL	0/1:31,5:36:99:102,0,1181
NOT_SCAFFOLDED_NGS_utg30717|quiver|pilon	9184	.	G	T	136.77	PASS	AC=1;AF=0.500;AN=2;BaseQRankSum=-1.629;ClippingRankSum=-0.567;DP=39;FS=0.000;MLEAC=1;MLEAF=0.500;MQ=37.67;MQRankSum=1.482;QD=3.51;ReadPosRankSum=-0.531;SOR=0.057	GT:AD:DP:GQ:PL	0/1:32,7:39:99:165,0,1186
NOT_SCAFFOLDED_NGS_utg30717|quiver|pilon	9295	.	G	A	2215.77	PASS	AC=1;AF=0.500;AN=2;BaseQRankSum=2.227;ClippingRankSum=0.431;DP=96;FS=0.809;MLEAC=1;MLEAF=0.500;MQ=40.79;MQRankSum=1.092;QD=23.08;ReadPosRankSum=2.157;SOR=0.585	GT:AD:DP:GQ:PL	0/1:32,64:96:99:2244,0,762
NOT_SCAFFOLDED_NGS_utg30717|quiver|pilon	9308	.	T	C	246.77	PASS	AC=1;AF=0.500;AN=2;BaseQRankSum=3.317;ClippingRankSum=-0.898;DP=97;FS=6.200;MLEAC=1;MLEAF=0.500;MQ=40.69;MQRankSum=0.036;QD=2.54;ReadPosRankSum=1.344;SOR=0.709	GT:AD:DP:GQ:PL	0/1:82,14:96:99:275,0,3163
NOT_SCAFFOLDED_NGS_utg30717|quiver|pilon	9343	.	A	T	406.77	PASS	AC=1;AF=0.500;AN=2;BaseQRankSum=-1.603;ClippingRankSum=-0.439;DP=101;FS=5.352;MLEAC=1;MLEAF=0.500;MQ=41.18;MQRankSum=-0.389;QD=4.03;ReadPosRankSum=0.548;SOR=0.282	GT:AD:DP:GQ:PL	0/1:80,21:101:99:435,0,2821
NOT_SCAFFOLDED_NGS_utg30717|quiver|pilon	9375	.	C	CT	839.73	PASS	AC=1;AF=0.500;AN=2;BaseQRankSum=-0.805;ClippingRankSum=-0.647;DP=75;FS=0.000;MLEAC=1;MLEAF=0.500;MQ=39.97;MQRankSum=-1.032;QD=11.20;ReadPosRankSum=1.697;SOR=0.865	GT:AD:DP:GQ:PL	0/1:24,42:66:99:877,0,510
NOT_SCAFFOLDED_NGS_utg30717|quiver|pilon	9549	.	G	A	115.77	PASS	AC=1;AF=0.500;AN=2;BaseQRankSum=0.361;ClippingRankSum=1.652;DP=9;FS=0.000;MLEAC=1;MLEAF=0.500;MQ=35.93;MQRankSum=0.000;QD=12.86;ReadPosRankSum=1.159;SOR=1.609	GT:AD:DP:GQ:PL	0/1:5,4:9:99:144,0,198
NOT_SCAFFOLDED_NGS_utg30717|quiver|pilon	9552	.	T	G	112.77	PASS	AC=1;AF=0.500;AN=2;BaseQRankSum=-0.365;ClippingRankSum=-0.741;DP=10;FS=0.000;MLEAC=1;MLEAF=0.500;MQ=36.36;MQRankSum=-0.365;QD=11.28;ReadPosRankSum=1.133;SOR=1.329	GT:AD:DP:GQ:PL	0/1:6,4:10:99:141,0,231
NOT_SCAFFOLDED_NGS_utg30717|quiver|pilon	9605	.	T	C	168.77	PASS	AC=1;AF=0.500;AN=2;BaseQRankSum=-0.796;ClippingRankSum=-0.318;DP=28;FS=0.000;MLEAC=1;MLEAF=0.500;MQ=38.24;MQRankSum=-0.318;QD=6.03;ReadPosRankSum=0.000;SOR=0.458	GT:AD:DP:GQ:PL	0/1:21,7:28:99:197,0,756
NOT_SCAFFOLDED_NGS_utg30717|quiver|pilon	9660	.	G	A	683.77	PASS	AC=1;AF=0.500;AN=2;BaseQRankSum=3.239;ClippingRankSum=1.991;DP=53;FS=10.694;MLEAC=1;MLEAF=0.500;MQ=46.13;MQRankSum=-2.174;QD=12.90;ReadPosRankSum=2.009;SOR=2.080	GT:AD:DP:GQ:PL	0/1:33,20:53:99:712,0,1369
NOT_SCAFFOLDED_NGS_utg30717|quiver|pilon	9681	.	C	A	639.77	PASS	AC=1;AF=0.500;AN=2;BaseQRankSum=2.220;ClippingRankSum=1.153;DP=53;FS=10.579;MLEAC=1;MLEAF=0.500;MQ=47.01;MQRankSum=-1.820;QD=12.07;ReadPosRankSum=1.458;SOR=1.677	GT:AD:DP:GQ:PL	0/1:36,17:53:99:668,0,1454
NOT_SCAFFOLDED_NGS_utg30717|quiver|pilon	9682	.	A	T	639.77	PASS	AC=1;AF=0.500;AN=2;BaseQRankSum=3.516;ClippingRankSum=-0.562;DP=53;FS=10.579;MLEAC=1;MLEAF=0.500;MQ=47.01;MQRankSum=-2.010;QD=12.07;ReadPosRankSum=1.401;SOR=1.677	GT:AD:DP:GQ:PL	0/1:36,17:53:99:668,0,1454
NOT_SCAFFOLDED_NGS_utg30717|quiver|pilon	9734	.	A	G	650.77	PASS	AC=1;AF=0.500;AN=2;BaseQRankSum=0.101;ClippingRankSum=-1.159;DP=47;FS=0.000;MLEAC=1;MLEAF=0.500;MQ=47.07;MQRankSum=-1.497;QD=13.85;ReadPosRankSum=1.587;SOR=0.622	GT:AD:DP:GQ:PL	0/1:28,18:46:99:679,0,1091
NOT_SCAFFOLDED_NGS_utg30717|quiver|pilon	9738	.	CA	C	644.73	PASS	AC=1;AF=0.500;AN=2;BaseQRankSum=-0.513;ClippingRankSum=-2.365;DP=47;FS=0.000;MLEAC=1;MLEAF=0.500;MQ=46.95;MQRankSum=-1.673;QD=13.72;ReadPosRankSum=1.584;SOR=0.593	GT:AD:DP:GQ:PL	0/1:27,19:46:99:682,0,1070
NOT_SCAFFOLDED_NGS_utg30717|quiver|pilon	9925	.	G	T	118.77	PASS	AC=1;AF=0.500;AN=2;BaseQRankSum=0.421;ClippingRankSum=-0.421;DP=8;FS=0.000;MLEAC=1;MLEAF=0.500;MQ=39.30;MQRankSum=0.922;QD=14.85;ReadPosRankSum=-0.550;SOR=1.981	GT:AD:DP:GQ:PL	0/1:4,4:8:99:147,0,136
NOT_SCAFFOLDED_NGS_utg30717|quiver|pilon	10005	.	G	A	343.77	PASS	AC=1;AF=0.500;AN=2;BaseQRankSum=0.912;ClippingRankSum=-0.380;DP=20;FS=7.225;MLEAC=1;MLEAF=0.500;MQ=39.98;MQRankSum=0.532;QD=17.19;ReadPosRankSum=0.000;SOR=3.056	GT:AD:DP:GQ:PL	0/1:9,11:20:99:372,0,258
NOT_SCAFFOLDED_NGS_utg30717|quiver|pilon	10063	.	C	T	113.77	PASS	AC=1;AF=0.500;AN=2;BaseQRankSum=1.167;ClippingRankSum=1.092;DP=43;FS=0.000;MLEAC=1;MLEAF=0.500;MQ=48.06;MQRankSum=-0.979;QD=2.65;ReadPosRankSum=0.527;SOR=0.895	GT:AD:DP:GQ:PL	0/1:31,7:38:99:142,0,1049
NOT_SCAFFOLDED_NGS_utg30717|quiver|pilon	10119	.	C	T	403.77	PASS	AC=1;AF=0.500;AN=2;BaseQRankSum=0.643;ClippingRankSum=0.400;DP=39;FS=5.391;MLEAC=1;MLEAF=0.500;MQ=46.11;MQRankSum=-0.712;QD=10.35;ReadPosRankSum=1.546;SOR=1.350	GT:AD:DP:GQ:PL	0/1:23,12:35:99:432,0,949
NOT_SCAFFOLDED_NGS_utg30717|quiver|pilon	10127	.	T	C	400.77	PASS	AC=1;AF=0.500;AN=2;BaseQRankSum=1.326;ClippingRankSum=0.117;DP=40;FS=5.201;MLEAC=1;MLEAF=0.500;MQ=45.37;MQRankSum=-0.218;QD=10.02;ReadPosRankSum=0.252;SOR=1.380	GT:AD:DP:GQ:PL	0/1:24,12:36:99:429,0,983
NOT_SCAFFOLDED_NGS_utg30717|quiver|pilon	10155	.	G	A	419.77	PASS	AC=1;AF=0.500;AN=2;BaseQRankSum=-2.655;ClippingRankSum=0.849;DP=25;FS=3.831;MLEAC=1;MLEAF=0.500;MQ=40.65;MQRankSum=-0.958;QD=16.79;ReadPosRankSum=0.465;SOR=0.180	GT:AD:DP:GQ:PL	0/1:11,14:25:99:448,0,404
NOT_SCAFFOLDED_NGS_utg30717|quiver|pilon	10388	.	T	C	255.77	PASS	AC=1;AF=0.500;AN=2;BaseQRankSum=0.212;ClippingRankSum=-0.529;DP=16;FS=0.000;MLEAC=1;MLEAF=0.500;MQ=39.51;MQRankSum=0.000;QD=15.99;ReadPosRankSum=0.318;SOR=0.458	GT:AD:DP:GQ:PL	0/1:7,9:16:99:284,0,203
NOT_SCAFFOLDED_NGS_utg30717|quiver|pilon	10425	.	C	T	177.77	SnpCluster	AC=1;AF=0.500;AN=2;BaseQRankSum=0.000;ClippingRankSum=-0.365;DP=10;FS=0.000;MLEAC=1;MLEAF=0.500;MQ=39.21;MQRankSum=-1.036;QD=17.78;ReadPosRankSum=0.000;SOR=1.085	GT:AD:DP:GQ:PL	0/1:4,6:10:99:206,0,134
NOT_SCAFFOLDED_NGS_utg30717|quiver|pilon	10432	.	C	G	34.77	LowQual;SnpCluster	AC=1;AF=0.500;AN=2;BaseQRankSum=0.067;ClippingRankSum=-1.179;DP=9;FS=0.000;MLEAC=1;MLEAF=0.500;MQ=40.18;MQRankSum=1.179;QD=3.86;ReadPosRankSum=1.179;SOR=0.132	GT:AD:DP:GQ:PL	0/1:7,2:9:63:63,0,329
NOT_SCAFFOLDED_NGS_utg30717|quiver|pilon	10434	.	T	G	34.77	LowQual;SnpCluster	AC=1;AF=0.500;AN=2;BaseQRankSum=0.067;ClippingRankSum=0.762;DP=9;FS=0.000;MLEAC=1;MLEAF=0.500;MQ=40.18;MQRankSum=1.179;QD=3.86;ReadPosRankSum=1.179;SOR=0.132	GT:AD:DP:GQ:PL	0/1:7,2:9:63:63,0,329
NOT_SCAFFOLDED_NGS_utg30717|quiver|pilon	10443	.	G	A	43.77	LowQual	AC=1;AF=0.500;AN=2;BaseQRankSum=0.720;ClippingRankSum=0.000;DP=6;FS=0.000;MLEAC=1;MLEAF=0.500;MQ=42.03;MQRankSum=0.720;QD=7.29;ReadPosRankSum=1.380;SOR=0.307	GT:AD:DP:GQ:PL	0/1:4,2:6:72:72,0,162
NOT_SCAFFOLDED_NGS_utg30717|quiver|pilon	10692	.	G	A	294.77	PASS	AC=1;AF=0.500;AN=2;BaseQRankSum=-2.485;ClippingRankSum=0.126;DP=27;FS=0.000;MLEAC=1;MLEAF=0.500;MQ=39.21;MQRankSum=-0.326;QD=10.92;ReadPosRankSum=-0.176;SOR=0.951	GT:AD:DP:GQ:PL	0/1:17,10:27:99:323,0,637
NOT_SCAFFOLDED_NGS_utg30717|quiver|pilon	14064	.	G	A	39.77	LowQual	AC=1;AF=0.500;AN=2;BaseQRankSum=1.231;ClippingRankSum=-1.231;DP=5;FS=0.000;MLEAC=1;MLEAF=0.500;MQ=37.41;MQRankSum=-1.231;QD=7.95;ReadPosRankSum=0.358;SOR=0.446	GT:AD:DP:GQ:PL	0/1:3,2:5:68:68,0,108
NOT_SCAFFOLDED_NGS_utg30717|quiver|pilon	14888	.	A	G	38.77	LowQual	AC=1;AF=0.500;AN=2;BaseQRankSum=0.198;ClippingRankSum=-0.198;DP=7;FS=0.000;MLEAC=1;MLEAF=0.500;MQ=38.05;MQRankSum=0.198;QD=5.54;ReadPosRankSum=0.922;SOR=0.892	GT:AD:DP:GQ:PL	0/1:5,2:7:67:67,0,244
```
