## Supplementary File 1 for "The genome of C57BL/6J “Eve”, the mother of the laboratory mouse genome reference strain" (part 51 of 81)

```
NOT_SCAFFOLDED_NGS_utg30717|quiver|pilon	14896	.	G	GTT	32.73	LowQual	AC=1;AF=0.500;AN=2;BaseQRankSum=-0.720;ClippingRankSum=0.000;DP=6;FS=0.000;MLEAC=1;MLEAF=0.500;MQ=38.53;MQRankSum=-0.720;QD=5.46;ReadPosRankSum=0.000;SOR=1.179	GT:AD:DP:GQ:PL	0/1:4,2:6:70:70,0,207
NOT_SCAFFOLDED_NGS_utg30717|quiver|pilon	17744	.	G	T	63.77	PASS	AC=1;AF=0.500;AN=2;BaseQRankSum=0.731;ClippingRankSum=-0.731;DP=10;FS=0.000;MLEAC=1;MLEAF=0.500;MQ=39.12;MQRankSum=0.296;QD=6.38;ReadPosRankSum=0.731;SOR=0.223	GT:AD:DP:GQ:PL	0/1:7,3:10:92:92,0,269
NOT_SCAFFOLDED_NGS_utg30717|quiver|pilon	18452	.	T	A	217.77	PASS	AC=1;AF=0.500;AN=2;BaseQRankSum=0.473;ClippingRankSum=-0.158;DP=16;FS=1.822;MLEAC=1;MLEAF=0.500;MQ=39.54;MQRankSum=-1.418;QD=13.61;ReadPosRankSum=0.998;SOR=1.179	GT:AD:DP:GQ:PL	0/1:8,8:16:99:246,0,223
NOT_SCAFFOLDED_NGS_utg30717|quiver|pilon	19415	.	C	T	46.77	LowQD;LowQual	AC=1;AF=0.500;AN=2;BaseQRankSum=1.622;ClippingRankSum=-0.067;DP=37;FS=4.388;MLEAC=1;MLEAF=0.500;MQ=42.99;MQRankSum=-3.221;QD=1.26;ReadPosRankSum=-0.333;SOR=1.781	GT:AD:DP:GQ:PL	0/1:32,5:37:75:75,0,1155
NOT_SCAFFOLDED_NGS_utg30717|quiver|pilon	19469	.	C	T	76.77	PASS	AC=1;AF=0.500;AN=2;BaseQRankSum=2.516;ClippingRankSum=-0.869;DP=36;FS=0.000;MLEAC=1;MLEAF=0.500;MQ=38.54;MQRankSum=1.647;QD=2.13;ReadPosRankSum=1.372;SOR=0.941	GT:AD:DP:GQ:PL	0/1:31,5:36:99:105,0,874
NOT_SCAFFOLDED_NGS_utg30717|quiver|pilon	20766	.	G	A	540.77	PASS	AC=1;AF=0.500;AN=2;BaseQRankSum=-1.229;ClippingRankSum=1.310;DP=99;FS=0.000;MLEAC=1;MLEAF=0.500;MQ=48.67;MQRankSum=-1.115;QD=5.46;ReadPosRankSum=1.580;SOR=0.616	GT:AD:DP:GQ:PL	0/1:75,24:99:99:569,0,2571
NOT_SCAFFOLDED_NGS_utg30717|quiver|pilon	21126	.	C	T	366.77	PASS	AC=1;AF=0.500;AN=2;BaseQRankSum=0.185;ClippingRankSum=-0.117;DP=36;FS=1.900;MLEAC=1;MLEAF=0.500;MQ=39.78;MQRankSum=0.822;QD=10.19;ReadPosRankSum=1.091;SOR=1.112	GT:AD:DP:GQ:PL	0/1:24,12:36:99:395,0,903
NOT_SCAFFOLDED_NGS_utg30717|quiver|pilon	21182	.	G	A	127.77	PASS	AC=1;AF=0.500;AN=2;BaseQRankSum=-0.093;ClippingRankSum=-1.151;DP=51;FS=9.343;MLEAC=1;MLEAF=0.500;MQ=49.11;MQRankSum=-0.410;QD=2.51;ReadPosRankSum=1.310;SOR=1.765	GT:AD:DP:GQ:PL	0/1:42,8:50:99:156,0,1432
NOT_SCAFFOLDED_NGS_utg30717|quiver|pilon	21251	.	C	T	205.77	PASS	AC=1;AF=0.500;AN=2;BaseQRankSum=1.718;ClippingRankSum=-0.112;DP=62;FS=1.522;MLEAC=1;MLEAF=0.500;MQ=57.45;MQRankSum=-2.756;QD=3.32;ReadPosRankSum=2.613;SOR=1.130	GT:AD:DP:GQ:PL	0/1:52,9:61:99:234,0,2038
NOT_SCAFFOLDED_NGS_utg30717|quiver|pilon	21263	.	C	T	490.77	PASS	AC=1;AF=0.500;AN=2;BaseQRankSum=-2.207;ClippingRankSum=-0.103;DP=54;FS=1.190;MLEAC=1;MLEAF=0.500;MQ=57.77;MQRankSum=3.014;QD=9.09;ReadPosRankSum=1.136;SOR=0.418	GT:AD:DP:GQ:PL	0/1:35,18:53:99:519,0,1318
NOT_SCAFFOLDED_NGS_utg30717|quiver|pilon	21273	.	T	C	223.77	PASS	AC=1;AF=0.500;AN=2;BaseQRankSum=-0.240;ClippingRankSum=0.432;DP=42;FS=0.000;MLEAC=1;MLEAF=0.500;MQ=57.43;MQRankSum=-4.372;QD=5.33;ReadPosRankSum=-1.650;SOR=0.720	GT:AD:DP:GQ:PL	0/1:34,8:42:99:252,0,1393
NOT_SCAFFOLDED_NGS_utg30717|quiver|pilon	21301	.	C	A	63.77	PASS	AC=1;AF=0.500;AN=2;BaseQRankSum=0.022;ClippingRankSum=-0.066;DP=35;FS=1.672;MLEAC=1;MLEAF=0.500;MQ=48.33;MQRankSum=-2.779;QD=1.82;ReadPosRankSum=1.160;SOR=1.059	GT:AD:DP:GQ:PL	0/1:29,6:35:92:92,0,1004
NOT_SCAFFOLDED_NGS_utg30717|quiver|pilon	21312	.	C	T	73.77	PASS	AC=1;AF=0.500;AN=2;BaseQRankSum=-2.199;ClippingRankSum=0.777;DP=37;FS=4.233;MLEAC=1;MLEAF=0.500;MQ=44.60;MQRankSum=0.866;QD=1.99;ReadPosRankSum=0.111;SOR=0.771	GT:AD:DP:GQ:PL	0/1:32,5:37:99:102,0,1442
NOT_SCAFFOLDED_NGS_utg30717|quiver|pilon	21316	.	T	A	79.77	PASS	AC=1;AF=0.500;AN=2;BaseQRankSum=-2.850;ClippingRankSum=1.252;DP=38;FS=1.994;MLEAC=1;MLEAF=0.500;MQ=42.67;MQRankSum=1.727;QD=2.10;ReadPosRankSum=-0.432;SOR=0.799	GT:AD:DP:GQ:PL	0/1:33,5:38:99:108,0,1380
NOT_SCAFFOLDED_NGS_utg30717|quiver|pilon	21351	.	C	T	366.77	SnpCluster	AC=1;AF=0.500;AN=2;BaseQRankSum=1.937;ClippingRankSum=-1.245;DP=62;FS=6.569;MLEAC=1;MLEAF=0.500;MQ=44.01;MQRankSum=-0.744;QD=5.92;ReadPosRankSum=0.934;SOR=1.008	GT:AD:DP:GQ:PL	0/1:49,13:62:99:395,0,2054
NOT_SCAFFOLDED_NGS_utg30717|quiver|pilon	21355	.	C	T	357.77	SnpCluster	AC=1;AF=0.500;AN=2;BaseQRankSum=-0.416;ClippingRankSum=-1.197;DP=63;FS=6.375;MLEAC=1;MLEAF=0.500;MQ=44.35;MQRankSum=-0.722;QD=5.68;ReadPosRankSum=0.671;SOR=1.025	GT:AD:DP:GQ:PL	0/1:50,13:63:99:386,0,2186
NOT_SCAFFOLDED_NGS_utg30717|quiver|pilon	21357	.	C	T	575.77	SnpCluster	AC=1;AF=0.500;AN=2;BaseQRankSum=-0.516;ClippingRankSum=-0.613;DP=66;FS=6.447;MLEAC=1;MLEAF=0.500;MQ=44.68;MQRankSum=-0.645;QD=8.72;ReadPosRankSum=0.693;SOR=1.018	GT:AD:DP:GQ:PL	0/1:53,13:66:99:604,0,2231
NOT_SCAFFOLDED_NGS_utg30717|quiver|pilon	21376	.	A	T	592.77	PASS	AC=1;AF=0.500;AN=2;BaseQRankSum=0.098;ClippingRankSum=-0.812;DP=80;FS=7.377;MLEAC=1;MLEAF=0.500;MQ=46.82;MQRankSum=-0.179;QD=7.41;ReadPosRankSum=-0.156;SOR=1.442	GT:AD:DP:GQ:PL	0/1:62,18:80:99:621,0,2469
NOT_SCAFFOLDED_NGS_utg30717|quiver|pilon	21432	.	G	A	441.77	PASS	AC=1;AF=0.500;AN=2;BaseQRankSum=0.043;ClippingRankSum=0.217;DP=78;FS=3.880;MLEAC=1;MLEAF=0.500;MQ=50.20;MQRankSum=-1.009;QD=5.66;ReadPosRankSum=1.132;SOR=0.774	GT:AD:DP:GQ:PL	0/1:62,16:78:99:470,0,2471
NOT_SCAFFOLDED_NGS_utg30717|quiver|pilon	21452	.	T	A	511.77	PASS	AC=1;AF=0.500;AN=2;BaseQRankSum=0.484;ClippingRankSum=0.714;DP=78;FS=0.000;MLEAC=1;MLEAF=0.500;MQ=47.53;MQRankSum=-0.073;QD=6.56;ReadPosRankSum=0.363;SOR=0.776	GT:AD:DP:GQ:PL	0/1:61,17:78:99:540,0,2380
NOT_SCAFFOLDED_NGS_utg30717|quiver|pilon	21633	.	T	C	632.77	PASS	AC=1;AF=0.500;AN=2;BaseQRankSum=-0.295;ClippingRankSum=0.092;DP=52;FS=0.000;MLEAC=1;MLEAF=0.500;MQ=53.53;MQRankSum=1.198;QD=12.17;ReadPosRankSum=2.064;SOR=0.776	GT:AD:DP:GQ:PL	0/1:29,23:52:99:661,0,950
NOT_SCAFFOLDED_NGS_utg4531|quiver|pilon	25483	.	A	AAAGG	369.79	PASS	AC=1;AF=0.500;AN=2;BaseQRankSum=0.000;ClippingRankSum=1.393;DP=24;FS=0.000;MLEAC=1;MLEAF=0.500;MQ=47.89;MQRankSum=-1.741;QD=15.41;ReadPosRankSum=0.000;SOR=1.022	GT:AD:DP:GQ:PL	0/1:1,9:10:19:407,0,19
NOT_SCAFFOLDED_NGS_utg4531|quiver|pilon	25893	.	T	TA	87	LowCoverage	AC=2;AF=1.00;AN=2;DP=4;FS=0.000;MLEAC=2;MLEAF=1.00;MQ=60.00;QD=21.75;SOR=0.693	GT:AD:DP:GQ:PL	1/1:0,4:4:12:124,12,0
NOT_SCAFFOLDED_NGS_utg3012|quiver|pilon	74663	.	G	T	37.77	LowQual	AC=1;AF=0.500;AN=2;BaseQRankSum=2.223;ClippingRankSum=-1.059;DP=21;FS=0.000;MLEAC=1;MLEAF=0.500;MQ=55.38;MQRankSum=-2.752;QD=1.80;ReadPosRankSum=-0.529;SOR=1.112	GT:AD:DP:GQ:PL	0/1:17,3:20:66:66,0,1010
NOT_SCAFFOLDED_NGS_utg3012|quiver|pilon	74671	.	G	A	31.77	LowQD;LowQual	AC=1;AF=0.500;AN=2;BaseQRankSum=1.882;ClippingRankSum=-1.631;DP=26;FS=2.566;MLEAC=1;MLEAF=0.500;MQ=55.31;MQRankSum=-2.801;QD=1.22;ReadPosRankSum=0.962;SOR=1.312	GT:AD:DP:GQ:PL	0/1:22,3:25:60:60,0,1087
NOT_SCAFFOLDED_NGS_utg3012|quiver|pilon	74698	.	G	T	35.77	LowQD;LowQual	AC=1;AF=0.500;AN=2;BaseQRankSum=-2.771;ClippingRankSum=0.140;DP=28;FS=0.000;MLEAC=1;MLEAF=0.500;MQ=49.76;MQRankSum=-3.723;QD=1.28;ReadPosRankSum=-0.084;SOR=0.412	GT:AD:DP:GQ:PL	0/1:22,6:28:64:64,0,698
NOT_SCAFFOLDED_NGS_utg3012|quiver|pilon	74710	.	A	G	35.77	LowQD;LowQual	AC=1;AF=0.500;AN=2;BaseQRankSum=-2.883;ClippingRankSum=-0.196;DP=28;FS=0.000;MLEAC=1;MLEAF=0.500;MQ=49.59;MQRankSum=-3.723;QD=1.28;ReadPosRankSum=0.252;SOR=0.540	GT:AD:DP:GQ:PL	0/1:22,6:28:64:64,0,717
NOT_SCAFFOLDED_NGS_utg3012|quiver|pilon	144271	.	GA	G	287.73	PASS	AC=1;AF=0.500;AN=2;BaseQRankSum=0.909;ClippingRankSum=-0.242;DP=47;FS=11.385;MLEAC=1;MLEAF=0.500;MQ=60.00;MQRankSum=-0.303;QD=6.12;ReadPosRankSum=-0.424;SOR=2.467	GT:AD:DP:GQ:PL	0/1:29,11:40:99:325,0,1050
NOT_SCAFFOLDED_NGS_utg3012|quiver|pilon	144312	.	A	G	421.77	PASS	AC=1;AF=0.500;AN=2;BaseQRankSum=-2.228;ClippingRankSum=1.022;DP=50;FS=4.590;MLEAC=1;MLEAF=0.500;MQ=60.00;MQRankSum=0.849;QD=8.44;ReadPosRankSum=-1.908;SOR=1.501	GT:AD:DP:GQ:PL	0/1:25,18:43:99:450,0,837
NOT_SCAFFOLDED_NGS_utg3012|quiver|pilon	144575	.	A	AG	487.73	PASS	AC=1;AF=0.500;AN=2;BaseQRankSum=-1.020;ClippingRankSum=-0.616;DP=52;FS=8.273;MLEAC=1;MLEAF=0.500;MQ=60.00;MQRankSum=-1.202;QD=9.38;ReadPosRankSum=0.293;SOR=1.411	GT:AD:DP:GQ:PL	0/1:28,21:49:99:525,0,1091
NOT_SCAFFOLDED_NGS_utg3012|quiver|pilon	144579	.	G	GA	1111.73	PASS	AC=1;AF=0.500;AN=2;BaseQRankSum=1.081;ClippingRankSum=1.117;DP=54;FS=5.738;MLEAC=1;MLEAF=0.500;MQ=60.00;MQRankSum=-0.330;QD=20.59;ReadPosRankSum=0.842;SOR=0.908	GT:AD:DP:GQ:PL	0/1:25,27:52:99:1149,0,912
NOT_SCAFFOLDED_NGS_utg3012|quiver|pilon	144589	.	G	A	1054.77	PASS	AC=1;AF=0.500;AN=2;BaseQRankSum=-0.871;ClippingRankSum=-0.150;DP=50;FS=4.054;MLEAC=1;MLEAF=0.500;MQ=60.00;MQRankSum=-0.190;QD=21.10;ReadPosRankSum=-0.110;SOR=0.574	GT:AD:DP:GQ:PL	0/1:23,26:49:99:1083,0,920
NOT_SCAFFOLDED_NGS_utg3012|quiver|pilon	144692	.	A	C	840.77	PASS	AC=1;AF=0.500;AN=2;BaseQRankSum=-1.722;ClippingRankSum=0.495;DP=65;FS=0.000;MLEAC=1;MLEAF=0.500;MQ=59.61;MQRankSum=-1.485;QD=12.93;ReadPosRankSum=1.722;SOR=0.653	GT:AD:DP:GQ:PL	0/1:36,29:65:99:869,0,1177
NOT_SCAFFOLDED_NGS_utg3012|quiver|pilon	144736	.	G	A	787.77	PASS	AC=1;AF=0.500;AN=2;BaseQRankSum=0.166;ClippingRankSum=0.419;DP=65;FS=0.950;MLEAC=1;MLEAF=0.500;MQ=59.66;MQRankSum=-0.140;QD=12.12;ReadPosRankSum=0.393;SOR=0.676	GT:AD:DP:GQ:PL	0/1:38,27:65:99:816,0,1200
NOT_SCAFFOLDED_NGS_utg3012|quiver|pilon	144754	.	C	T	669.77	PASS	AC=1;AF=0.500;AN=2;BaseQRankSum=-1.010;ClippingRankSum=-0.956;DP=53;FS=7.789;MLEAC=1;MLEAF=0.500;MQ=59.65;MQRankSum=-1.295;QD=12.64;ReadPosRankSum=-0.974;SOR=1.446	GT:AD:DP:GQ:PL	0/1:29,24:53:99:698,0,966
NOT_SCAFFOLDED_NGS_utg3012|quiver|pilon	144870	.	A	T	635.77	PASS	AC=1;AF=0.500;AN=2;BaseQRankSum=1.272;ClippingRankSum=-0.441;DP=42;FS=0.000;MLEAC=1;MLEAF=0.500;MQ=59.44;MQRankSum=-0.088;QD=15.14;ReadPosRankSum=1.775;SOR=0.693	GT:AD:DP:GQ:PL	0/1:22,20:42:99:664,0,691
NOT_SCAFFOLDED_NGS_utg3012|quiver|pilon	144913	.	C	G	666.77	PASS	AC=1;AF=0.500;AN=2;BaseQRankSum=1.359;ClippingRankSum=-0.219;DP=38;FS=2.873;MLEAC=1;MLEAF=0.500;MQ=60.00;MQRankSum=-0.979;QD=17.55;ReadPosRankSum=2.529;SOR=0.680	GT:AD:DP:GQ:PL	0/1:20,18:38:99:695,0,1090
NOT_SCAFFOLDED_NGS_utg3012|quiver|pilon	144915	.	A	G	666.77	PASS	AC=1;AF=0.500;AN=2;BaseQRankSum=2.207;ClippingRankSum=1.944;DP=38;FS=2.873;MLEAC=1;MLEAF=0.500;MQ=60.00;MQRankSum=-0.862;QD=17.55;ReadPosRankSum=2.236;SOR=0.680	GT:AD:DP:GQ:PL	0/1:20,18:38:99:695,0,1090
NOT_SCAFFOLDED_NGS_utg3012|quiver|pilon	145030	.	T	C	566.77	PASS	AC=1;AF=0.500;AN=2;BaseQRankSum=-1.695;ClippingRankSum=0.171;DP=45;FS=11.199;MLEAC=1;MLEAF=0.500;MQ=60.00;MQRankSum=-0.899;QD=12.59;ReadPosRankSum=0.216;SOR=0.993	GT:AD:DP:GQ:PL	0/1:24,21:45:99:595,0,772
NOT_SCAFFOLDED_NGS_utg3012|quiver|pilon	145041	.	G	A	565.77	PASS	AC=1;AF=0.500;AN=2;BaseQRankSum=-1.519;ClippingRankSum=1.154;DP=43;FS=11.612;MLEAC=1;MLEAF=0.500;MQ=60.00;MQRankSum=0.231;QD=13.16;ReadPosRankSum=-1.033;SOR=1.355	GT:AD:DP:GQ:PL	0/1:22,21:43:99:594,0,728
NOT_SCAFFOLDED_NGS_utg3012|quiver|pilon	145082	.	T	A	695.77	PASS	AC=1;AF=0.500;AN=2;BaseQRankSum=2.452;ClippingRankSum=-1.154;DP=46;FS=4.112;MLEAC=1;MLEAF=0.500;MQ=60.00;MQRankSum=0.473;QD=15.13;ReadPosRankSum=3.749;SOR=1.329	GT:AD:DP:GQ:PL	0/1:24,22:46:99:724,0,690
NOT_SCAFFOLDED_NGS_utg3012|quiver|pilon	145185	.	C	T	454.77	PASS	AC=1;AF=0.500;AN=2;BaseQRankSum=-0.892;ClippingRankSum=-0.856;DP=35;FS=1.560;MLEAC=1;MLEAF=0.500;MQ=60.00;MQRankSum=0.856;QD=12.99;ReadPosRankSum=2.313;SOR=1.179	GT:AD:DP:GQ:PL	0/1:19,14:33:99:483,0,1642
NOT_SCAFFOLDED_NGS_utg3012|quiver|pilon	145209	.	G	T	383.77	PASS	AC=1;AF=0.500;AN=2;BaseQRankSum=0.625;ClippingRankSum=-1.780;DP=19;FS=0.000;MLEAC=1;MLEAF=0.500;MQ=60.00;MQRankSum=-0.433;QD=20.20;ReadPosRankSum=-1.299;SOR=1.022	GT:AD:DP:GQ:PL	0/1:9,8:17:99:412,0,1373
NOT_SCAFFOLDED_NGS_utg3012|quiver|pilon	145214	.	C	G	238.77	PASS	AC=1;AF=0.500;AN=2;BaseQRankSum=-0.400;ClippingRankSum=1.067;DP=16;FS=0.000;MLEAC=1;MLEAF=0.500;MQ=60.00;MQRankSum=-1.200;QD=14.92;ReadPosRankSum=0.267;SOR=1.112	GT:AD:DP:GQ:PL	0/1:9,5:14:99:267,0,1385
NOT_SCAFFOLDED_NGS_utg3012|quiver|pilon	145226	.	T	C	115.77	PASS	AC=1;AF=0.500;AN=2;BaseQRankSum=-0.825;ClippingRankSum=-0.825;DP=13;FS=0.000;MLEAC=1;MLEAF=0.500;MQ=60.00;MQRankSum=0.536;QD=8.91;ReadPosRankSum=0.000;SOR=1.022	GT:AD:DP:GQ:PL	0/1:8,4:12:99:144,0,1266
NOT_SCAFFOLDED_NGS_utg3012|quiver|pilon	145329	.	T	C	932.77	PASS	AC=1;AF=0.500;AN=2;BaseQRankSum=1.407;ClippingRankSum=0.226;DP=36;FS=6.568;MLEAC=1;MLEAF=0.500;MQ=59.55;MQRankSum=0.087;QD=25.91;ReadPosRankSum=-0.678;SOR=2.303	GT:AD:DP:GQ:PL	0/1:12,23:35:99:961,0,474
NOT_SCAFFOLDED_NGS_utg3012|quiver|pilon	145339	.	C	T	914.77	SnpCluster	AC=1;AF=0.500;AN=2;BaseQRankSum=-0.281;ClippingRankSum=-0.103;DP=39;FS=3.471;MLEAC=1;MLEAF=0.500;MQ=59.83;MQRankSum=0.577;QD=23.46;ReadPosRankSum=0.222;SOR=1.528	GT:AD:DP:GQ:PL	0/1:16,22:38:99:943,0,726
NOT_SCAFFOLDED_NGS_utg3012|quiver|pilon	145340	.	T	TC	380.73	SnpCluster	AC=1;AF=0.500;AN=2;BaseQRankSum=-0.724;ClippingRankSum=-0.251;DP=39;FS=3.471;MLEAC=1;MLEAF=0.500;MQ=59.83;MQRankSum=1.759;QD=9.76;ReadPosRankSum=-0.340;SOR=0.245	GT:AD:DP:GQ:PL	0/1:22,16:38:99:418,0,952
NOT_SCAFFOLDED_NGS_utg3012|quiver|pilon	145342	.	C	CT	890.73	SnpCluster	AC=1;AF=0.500;AN=2;BaseQRankSum=-0.484;ClippingRankSum=1.425;DP=42;FS=3.289;MLEAC=1;MLEAF=0.500;MQ=59.84;MQRankSum=-0.248;QD=21.21;ReadPosRankSum=1.190;SOR=1.528	GT:AD:DP:GQ:PL	0/1:19,22:41:99:928,0,810
NOT_SCAFFOLDED_NGS_utg3012|quiver|pilon	145354	.	G	A	899.77	PASS	AC=1;AF=0.500;AN=2;BaseQRankSum=-0.967;ClippingRankSum=-0.549;DP=47;FS=2.755;MLEAC=1;MLEAF=0.500;MQ=59.86;MQRankSum=-0.945;QD=19.14;ReadPosRankSum=1.889;SOR=1.371	GT:AD:DP:GQ:PL	0/1:23,23:46:99:928,0,808
NOT_SCAFFOLDED_NGS_utg3012|quiver|pilon	145393	.	CTTCCCTCCCCCCATCTCT	C	183.73	PASS	AC=1;AF=0.500;AN=2;BaseQRankSum=-0.228;ClippingRankSum=2.142;DP=47;FS=4.041;MLEAC=1;MLEAF=0.500;MQ=59.60;MQRankSum=-0.091;QD=3.91;ReadPosRankSum=-0.028;SOR=1.535	GT:AD:DP:GQ:PL	0/1:25,7:32:99:221,0,1017
NOT_SCAFFOLDED_NGS_utg3012|quiver|pilon	145419	.	T	G	200.77	PASS	AC=1;AF=0.500;AN=2;BaseQRankSum=1.177;ClippingRankSum=-0.049;DP=30;FS=6.904;MLEAC=1;MLEAF=0.500;MQ=59.38;MQRankSum=-0.834;QD=6.69;ReadPosRankSum=1.177;SOR=1.492	GT:AD:DP:GQ:PL	0/1:23,7:30:99:229,0,904
NOT_SCAFFOLDED_NGS_utg3012|quiver|pilon	145453	.	T	C	858.77	PASS	AC=1;AF=0.500;AN=2;BaseQRankSum=1.910;ClippingRankSum=1.850;DP=49;FS=1.101;MLEAC=1;MLEAF=0.500;MQ=59.62;MQRankSum=1.210;QD=17.53;ReadPosRankSum=-0.385;SOR=0.485	GT:AD:DP:GQ:PL	0/1:24,25:49:99:887,0,661
NOT_SCAFFOLDED_NGS_utg3012|quiver|pilon	145547	.	G	A	829.77	PASS	AC=1;AF=0.500;AN=2;BaseQRankSum=0.040;ClippingRankSum=0.159;DP=32;FS=3.325;MLEAC=1;MLEAF=0.500;MQ=60.00;MQRankSum=0.317;QD=25.93;ReadPosRankSum=-0.595;SOR=1.149	GT:AD:DP:GQ:PL	0/1:11,21:32:99:858,0,466
NOT_SCAFFOLDED_NGS_utg3012|quiver|pilon	145560	.	A	T	786.77	PASS	AC=1;AF=0.500;AN=2;BaseQRankSum=0.500;ClippingRankSum=-0.741;DP=31;FS=3.180;MLEAC=1;MLEAF=0.500;MQ=60.00;MQRankSum=0.420;QD=25.38;ReadPosRankSum=1.101;SOR=1.104	GT:AD:DP:GQ:PL	0/1:13,18:31:99:815,0,543
NOT_SCAFFOLDED_NGS_utg3012|quiver|pilon	145631	.	T	A	583.77	PASS	AC=1;AF=0.500;AN=2;BaseQRankSum=1.417;ClippingRankSum=-0.493;DP=36;FS=1.325;MLEAC=1;MLEAF=0.500;MQ=60.00;MQRankSum=0.271;QD=16.22;ReadPosRankSum=0.812;SOR=0.392	GT:AD:DP:GQ:PL	0/1:20,16:36:99:612,0,776
NOT_SCAFFOLDED_NGS_utg3012|quiver|pilon	145632	.	A	G	583.77	PASS	AC=1;AF=0.500;AN=2;BaseQRankSum=2.235;ClippingRankSum=0.579;DP=35;FS=1.309;MLEAC=1;MLEAF=0.500;MQ=60.00;MQRankSum=-1.474;QD=16.68;ReadPosRankSum=0.149;SOR=0.446	GT:AD:DP:GQ:PL	0/1:19,16:35:99:612,0,776
NOT_SCAFFOLDED_NGS_utg3012|quiver|pilon	145729	.	A	G	476.77	PASS	AC=1;AF=0.500;AN=2;BaseQRankSum=1.971;ClippingRankSum=-0.976;DP=33;FS=0.000;MLEAC=1;MLEAF=0.500;MQ=60.00;MQRankSum=0.940;QD=14.45;ReadPosRankSum=-0.166;SOR=0.646	GT:AD:DP:GQ:PL	0/1:20,13:33:99:505,0,776
NOT_SCAFFOLDED_NGS_utg3012|quiver|pilon	145749	.	C	A	512.77	PASS	AC=1;AF=0.500;AN=2;BaseQRankSum=1.179;ClippingRankSum=0.842;DP=33;FS=1.363;MLEAC=1;MLEAF=0.500;MQ=60.00;MQRankSum=0.281;QD=15.54;ReadPosRankSum=0.805;SOR=0.465	GT:AD:DP:GQ:PL	0/1:21,12:33:99:541,0,877
NOT_SCAFFOLDED_NGS_utg3012|quiver|pilon	145750	.	G	T	512.77	PASS	AC=1;AF=0.500;AN=2;BaseQRankSum=0.318;ClippingRankSum=-0.094;DP=33;FS=1.363;MLEAC=1;MLEAF=0.500;MQ=60.00;MQRankSum=0.356;QD=15.54;ReadPosRankSum=0.842;SOR=0.465	GT:AD:DP:GQ:PL	0/1:21,12:33:99:541,0,877
NOT_SCAFFOLDED_NGS_utg3012|quiver|pilon	145779	.	G	A	402.77	PASS	AC=1;AF=0.500;AN=2;BaseQRankSum=1.021;ClippingRankSum=-0.941;DP=31;FS=5.599;MLEAC=1;MLEAF=0.500;MQ=60.00;MQRankSum=-0.060;QD=12.99;ReadPosRankSum=0.981;SOR=1.802	GT:AD:DP:GQ:PL	0/1:18,13:31:99:431,0,602
NOT_SCAFFOLDED_NGS_utg3012|quiver|pilon	145807	.	C	A	473.77	PASS	AC=1;AF=0.500;AN=2;BaseQRankSum=0.145;ClippingRankSum=0.145;DP=30;FS=3.312;MLEAC=1;MLEAF=0.500;MQ=60.00;MQRankSum=0.395;QD=15.79;ReadPosRankSum=1.684;SOR=1.410	GT:AD:DP:GQ:PL	0/1:16,14:30:99:502,0,515
NOT_SCAFFOLDED_NGS_utg3012|quiver|pilon	145880	.	C	T	509.77	PASS	AC=1;AF=0.500;AN=2;BaseQRankSum=0.352;ClippingRankSum=-0.763;DP=38;FS=0.000;MLEAC=1;MLEAF=0.500;MQ=60.00;MQRankSum=0.969;QD=13.41;ReadPosRankSum=0.910;SOR=0.730	GT:AD:DP:GQ:PL	0/1:21,17:38:99:538,0,678
NOT_SCAFFOLDED_NGS_utg3012|quiver|pilon	145920	.	T	G	128.77	PASS	AC=1;AF=0.500;AN=2;BaseQRankSum=-0.289;ClippingRankSum=0.578;DP=24;FS=0.000;MLEAC=1;MLEAF=0.500;MQ=60.00;MQRankSum=-0.289;QD=5.37;ReadPosRankSum=0.000;SOR=1.579	GT:AD:DP:GQ:PL	0/1:23,1:24:99:157,0,948
NOT_SCAFFOLDED_NGS_utg3012|quiver|pilon	145921	.	T	G	128.77	PASS	AC=1;AF=0.500;AN=2;BaseQRankSum=-0.722;ClippingRankSum=0.722;DP=24;FS=0.000;MLEAC=1;MLEAF=0.500;MQ=60.00;MQRankSum=0.433;QD=5.37;ReadPosRankSum=-0.144;SOR=1.579	GT:AD:DP:GQ:PL	0/1:23,1:24:99:157,0,948
NOT_SCAFFOLDED_NGS_utg3012|quiver|pilon	145943	.	T	C	370.77	PASS	AC=1;AF=0.500;AN=2;BaseQRankSum=0.979;ClippingRankSum=-0.653;DP=42;FS=2.888;MLEAC=1;MLEAF=0.500;MQ=60.00;MQRankSum=0.816;QD=8.83;ReadPosRankSum=-1.524;SOR=1.141	GT:AD:DP:GQ:PL	0/1:29,13:42:99:399,0,1110
NOT_SCAFFOLDED_NGS_utg3012|quiver|pilon	146065	.	A	C	550.77	SnpCluster	AC=1;AF=0.500;AN=2;BaseQRankSum=1.020;ClippingRankSum=-0.038;DP=33;FS=11.199;MLEAC=1;MLEAF=0.500;MQ=60.00;MQRankSum=-0.680;QD=16.69;ReadPosRankSum=0.227;SOR=2.431	GT:AD:DP:GQ:PL	0/1:17,15:32:99:579,0,669
NOT_SCAFFOLDED_NGS_utg3012|quiver|pilon	146068	.	A	T	550.77	SnpCluster	AC=1;AF=0.500;AN=2;BaseQRankSum=1.624;ClippingRankSum=-1.246;DP=33;FS=11.199;MLEAC=1;MLEAF=0.500;MQ=60.00;MQRankSum=-1.322;QD=16.69;ReadPosRankSum=0.151;SOR=2.431	GT:AD:DP:GQ:PL	0/1:17,15:32:99:579,0,669
NOT_SCAFFOLDED_NGS_utg3012|quiver|pilon	146070	.	C	T	673.77	SnpCluster	AC=1;AF=0.500;AN=2;BaseQRankSum=1.964;ClippingRankSum=-1.775;DP=33;FS=11.199;MLEAC=1;MLEAF=0.500;MQ=60.00;MQRankSum=-1.586;QD=20.42;ReadPosRankSum=0.038;SOR=2.431	GT:AD:DP:GQ:PL	0/1:17,15:32:99:702,0,785
NOT_SCAFFOLDED_NGS_utg3012|quiver|pilon	146092	.	G	C	748.77	PASS	AC=1;AF=0.500;AN=2;BaseQRankSum=0.596;ClippingRankSum=0.271;DP=41;FS=9.020;MLEAC=1;MLEAF=0.500;MQ=60.00;MQRankSum=0.135;QD=18.26;ReadPosRankSum=0.325;SOR=1.524	GT:AD:DP:GQ:PL	0/1:21,19:40:99:777,0,1200
NOT_SCAFFOLDED_NGS_utg3012|quiver|pilon	146110	.	T	G	742.77	PASS	AC=1;AF=0.500;AN=2;BaseQRankSum=1.059;ClippingRankSum=1.219;DP=37;FS=13.104;MLEAC=1;MLEAF=0.500;MQ=60.00;MQRankSum=0.449;QD=20.07;ReadPosRankSum=1.251;SOR=1.820	GT:AD:DP:GQ:PL	0/1:21,15:36:99:771,0,1387
NOT_SCAFFOLDED_NGS_utg3012|quiver|pilon	146113	.	C	T	529.77	PASS	AC=1;AF=0.500;AN=2;BaseQRankSum=2.266;ClippingRankSum=-0.447;DP=40;FS=9.525;MLEAC=1;MLEAF=0.500;MQ=60.00;MQRankSum=0.534;QD=13.24;ReadPosRankSum=1.920;SOR=1.871	GT:AD:DP:GQ:PL	0/1:24,15:39:99:558,0,1423
NOT_SCAFFOLDED_NGS_utg3012|quiver|pilon	146157	.	G	T	373.77	PASS	AC=1;AF=0.500;AN=2;BaseQRankSum=-0.186;ClippingRankSum=0.268;DP=31;FS=12.439;MLEAC=1;MLEAF=0.500;MQ=60.00;MQRankSum=-0.516;QD=12.06;ReadPosRankSum=-0.640;SOR=2.450	GT:AD:DP:GQ:PL	0/1:20,11:31:99:402,0,1346
NOT_SCAFFOLDED_NGS_utg3012|quiver|pilon	146169	.	G	T	367.77	PASS	AC=1;AF=0.500;AN=2;BaseQRankSum=1.929;ClippingRankSum=0.325;DP=33;FS=14.663;MLEAC=1;MLEAF=0.500;MQ=60.00;MQRankSum=-1.241;QD=11.14;ReadPosRankSum=0.210;SOR=2.453	GT:AD:DP:GQ:PL	0/1:22,11:33:99:396,0,1430
NOT_SCAFFOLDED_NGS_utg3012|quiver|pilon	146189	.	A	G	535.77	PASS	AC=1;AF=0.500;AN=2;BaseQRankSum=-0.019;ClippingRankSum=-2.160;DP=32;FS=0.000;MLEAC=1;MLEAF=0.500;MQ=60.00;MQRankSum=-0.253;QD=16.74;ReadPosRankSum=-0.642;SOR=0.527	GT:AD:DP:GQ:PL	0/1:20,12:32:99:564,0,1230
NOT_SCAFFOLDED_NGS_utg3012|quiver|pilon	146203	.	T	G	580.77	PASS	AC=1;AF=0.500;AN=2;BaseQRankSum=1.137;ClippingRankSum=1.242;DP=34;FS=3.051;MLEAC=1;MLEAF=0.500;MQ=60.00;MQRankSum=1.592;QD=17.08;ReadPosRankSum=-0.192;SOR=1.329	GT:AD:DP:GQ:PL	0/1:20,14:34:99:609,0,972
NOT_SCAFFOLDED_NGS_utg3012|quiver|pilon	146217	.	G	A	615.77	PASS	AC=1;AF=0.500;AN=2;BaseQRankSum=-1.098;ClippingRankSum=-0.589;DP=36;FS=1.359;MLEAC=1;MLEAF=0.500;MQ=60.00;MQRankSum=0.398;QD=17.10;ReadPosRankSum=-0.111;SOR=1.071	GT:AD:DP:GQ:PL	0/1:20,16:36:99:644,0,789
NOT_SCAFFOLDED_NGS_utg3012|quiver|pilon	146222	.	C	CA	609.73	PASS	AC=1;AF=0.500;AN=2;BaseQRankSum=-0.480;ClippingRankSum=-0.017;DP=35;FS=3.225;MLEAC=1;MLEAF=0.500;MQ=60.00;MQRankSum=0.546;QD=17.42;ReadPosRankSum=-0.149;SOR=1.569	GT:AD:DP:GQ:PL	0/1:19,16:35:99:647,0,747
NOT_SCAFFOLDED_NGS_utg3012|quiver|pilon	146307	.	G	A	685.77	PASS	AC=1;AF=0.500;AN=2;BaseQRankSum=-0.011;ClippingRankSum=-0.862;DP=45;FS=6.174;MLEAC=1;MLEAF=0.500;MQ=59.18;MQRankSum=-1.873;QD=15.24;ReadPosRankSum=2.424;SOR=1.609	GT:AD:DP:GQ:PL	0/1:26,19:45:99:714,0,1119
NOT_SCAFFOLDED_NGS_utg3012|quiver|pilon	146310	.	T	C	807.77	PASS	AC=1;AF=0.500;AN=2;BaseQRankSum=-0.119;ClippingRankSum=-0.228;DP=47;FS=6.354;MLEAC=1;MLEAF=0.500;MQ=59.22;MQRankSum=0.748;QD=17.19;ReadPosRankSum=2.699;SOR=1.561	GT:AD:DP:GQ:PL	0/1:28,19:47:99:836,0,1151
NOT_SCAFFOLDED_NGS_utg3012|quiver|pilon	146323	.	T	G	974.77	PASS	AC=1;AF=0.500;AN=2;BaseQRankSum=-0.151;ClippingRankSum=-0.633;DP=53;FS=7.625;MLEAC=1;MLEAF=0.500;MQ=59.31;MQRankSum=0.009;QD=18.39;ReadPosRankSum=-0.205;SOR=0.940	GT:AD:DP:GQ:PL	0/1:28,25:53:99:1003,0,1139
NOT_SCAFFOLDED_NGS_utg3012|quiver|pilon	146342	.	G	A	1058.77	PASS	AC=1;AF=0.500;AN=2;BaseQRankSum=3.062;ClippingRankSum=-1.498;DP=51;FS=1.083;MLEAC=1;MLEAF=0.500;MQ=59.62;MQRankSum=0.330;QD=20.76;ReadPosRankSum=-1.686;SOR=0.503	GT:AD:DP:GQ:PL	0/1:26,25:51:99:1087,0,967
NOT_SCAFFOLDED_NGS_utg3012|quiver|pilon	146413	.	T	C	610.77	PASS	AC=1;AF=0.500;AN=2;BaseQRankSum=0.512;ClippingRankSum=-1.304;DP=36;FS=5.023;MLEAC=1;MLEAF=0.500;MQ=59.52;MQRankSum=-0.083;QD=16.97;ReadPosRankSum=0.710;SOR=1.449	GT:AD:DP:GQ:PL	0/1:17,18:35:99:639,0,627
NOT_SCAFFOLDED_NGS_utg3012|quiver|pilon	146442	.	TAA	T	526.73	PASS	AC=1;AF=0.500;AN=2;BaseQRankSum=0.510;ClippingRankSum=-0.603;DP=39;FS=18.042;MLEAC=1;MLEAF=0.500;MQ=59.55;MQRankSum=0.263;QD=13.51;ReadPosRankSum=-0.139;SOR=1.245	GT:AD:DP:GQ:PL	0/1:22,15:37:99:564,0,879
NOT_SCAFFOLDED_NGS_utg3012|quiver|pilon	146541	.	T	C	596.77	PASS	AC=1;AF=0.500;AN=2;BaseQRankSum=-0.613;ClippingRankSum=0.447;DP=35;FS=11.103;MLEAC=1;MLEAF=0.500;MQ=60.00;MQRankSum=1.573;QD=17.05;ReadPosRankSum=-0.083;SOR=0.256	GT:AD:DP:GQ:PL	0/1:16,19:35:99:625,0,559
NOT_SCAFFOLDED_NGS_utg3012|quiver|pilon	146587	.	A	G	665.77	PASS	AC=1;AF=0.500;AN=2;BaseQRankSum=-0.806;ClippingRankSum=-1.033;DP=45;FS=8.862;MLEAC=1;MLEAF=0.500;MQ=60.00;MQRankSum=-1.419;QD=14.79;ReadPosRankSum=1.533;SOR=0.141	GT:AD:DP:GQ:PL	0/1:23,22:45:99:694,0,815
NOT_SCAFFOLDED_NGS_utg3012|quiver|pilon	146741	.	G	T	403.77	PASS	AC=1;AF=0.500;AN=2;BaseQRankSum=0.747;ClippingRankSum=-0.346;DP=39;FS=1.431;MLEAC=1;MLEAF=0.500;MQ=58.78;MQRankSum=1.220;QD=10.35;ReadPosRankSum=-0.492;SOR=1.041	GT:AD:DP:GQ:PL	0/1:19,14:33:99:432,0,602
NOT_SCAFFOLDED_NGS_utg3012|quiver|pilon	146768	.	T	TC	276.77	SnpCluster	AC=2;AF=1.00;AN=2;DP=14;FS=0.000;MLEAC=2;MLEAF=1.00;MQ=51.97;QD=19.77;SOR=1.329	GT:AD:DP:GQ:PL	1/1:0,6:6:21:314,21,0
NOT_SCAFFOLDED_NGS_utg3012|quiver|pilon	146769	.	T	TCTCTCTCTC	276.77	SnpCluster	AC=2;AF=1.00;AN=2;DP=9;FS=0.000;MLEAC=2;MLEAF=1.00;MQ=46.92;QD=30.75;SOR=1.329	GT:AD:DP:GQ:PL	1/1:0,6:6:21:314,21,0
NOT_SCAFFOLDED_NGS_utg3012|quiver|pilon	146773	.	T	C	286.80	SnpCluster	AC=2;AF=1.00;AN=2;DP=12;FS=0.000;MLEAC=2;MLEAF=1.00;MQ=50.51;QD=23.90;SOR=1.609	GT:AD:DP:GQ:PL	1/1:0,7:7:21:315,21,0
NOT_SCAFFOLDED_NGS_utg3012|quiver|pilon	146926	.	T	A	509.77	PASS	AC=1;AF=0.500;AN=2;BaseQRankSum=0.304;ClippingRankSum=-1.125;DP=46;FS=7.110;MLEAC=1;MLEAF=0.500;MQ=59.61;MQRankSum=0.913;QD=11.08;ReadPosRankSum=1.627;SOR=0.359	GT:AD:DP:GQ:PL	0/1:24,17:41:99:538,0,812
NOT_SCAFFOLDED_NGS_utg3012|quiver|pilon	147013	.	G	A	224.77	PASS	AC=1;AF=0.500;AN=2;BaseQRankSum=1.150;ClippingRankSum=-0.483;DP=39;FS=1.481;MLEAC=1;MLEAF=0.500;MQ=60.00;MQRankSum=0.050;QD=5.76;ReadPosRankSum=2.417;SOR=1.048	GT:AD:DP:GQ:PL	0/1:30,9:39:99:253,0,988
NOT_SCAFFOLDED_NGS_utg3012|quiver|pilon	147030	.	A	G	293.77	PASS	AC=1;AF=0.500;AN=2;BaseQRankSum=2.967;ClippingRankSum=-0.282;DP=38;FS=0.000;MLEAC=1;MLEAF=0.500;MQ=60.00;MQRankSum=0.613;QD=7.73;ReadPosRankSum=-0.050;SOR=0.627	GT:AD:DP:GQ:PL	0/1:28,10:38:99:322,0,934
NOT_SCAFFOLDED_NGS_utg3012|quiver|pilon	147170	.	T	G	375.77	PASS	AC=1;AF=0.500;AN=2;BaseQRankSum=1.426;ClippingRankSum=0.117;DP=36;FS=1.356;MLEAC=1;MLEAF=0.500;MQ=60.00;MQRankSum=0.285;QD=10.44;ReadPosRankSum=1.963;SOR=1.022	GT:AD:DP:GQ:PL	0/1:24,12:36:99:404,0,751
NOT_SCAFFOLDED_NGS_utg3012|quiver|pilon	147217	.	T	G	628.77	PASS	AC=1;AF=0.500;AN=2;BaseQRankSum=2.296;ClippingRankSum=-0.380;DP=40;FS=0.000;MLEAC=1;MLEAF=0.500;MQ=60.00;MQRankSum=0.521;QD=15.72;ReadPosRankSum=0.014;SOR=0.633	GT:AD:DP:GQ:PL	0/1:21,18:39:99:657,0,704
NOT_SCAFFOLDED_NGS_utg3012|quiver|pilon	147295	.	T	A	928.77	PASS	AC=1;AF=0.500;AN=2;BaseQRankSum=-0.845;ClippingRankSum=1.019;DP=51;FS=2.447;MLEAC=1;MLEAF=0.500;MQ=60.00;MQRankSum=-1.019;QD=18.21;ReadPosRankSum=0.825;SOR=0.350	GT:AD:DP:GQ:PL	0/1:26,24:50:99:957,0,1234
NOT_SCAFFOLDED_NGS_utg3012|quiver|pilon	147314	.	T	C	942.77	PASS	AC=1;AF=0.500;AN=2;BaseQRankSum=1.703;ClippingRankSum=-0.513;DP=53;FS=0.000;MLEAC=1;MLEAF=0.500;MQ=60.00;MQRankSum=-0.256;QD=17.79;ReadPosRankSum=0.733;SOR=0.569	GT:AD:DP:GQ:PL	0/1:27,25:52:99:971,0,1223
NOT_SCAFFOLDED_NGS_utg3012|quiver|pilon	147353	.	A	ATCAATAAAC	227.73	SnpCluster	AC=1;AF=0.500;AN=2;BaseQRankSum=0.790;ClippingRankSum=0.971;DP=49;FS=1.615;MLEAC=1;MLEAF=0.500;MQ=60.00;MQRankSum=0.519;QD=4.65;ReadPosRankSum=2.415;SOR=0.368	GT:AD:DP:GQ:PL	0/1:23,8:31:99:265,0,1719
NOT_SCAFFOLDED_NGS_utg3012|quiver|pilon	147356	.	AG	A	225.73	SnpCluster	AC=1;AF=0.500;AN=2;BaseQRankSum=1.899;ClippingRankSum=-1.055;DP=36;FS=1.564;MLEAC=1;MLEAF=0.500;MQ=60.00;MQRankSum=0.633;QD=6.27;ReadPosRankSum=2.368;SOR=0.412	GT:AD:DP:GQ:PL	0/1:22,8:30:99:263,0,1759
NOT_SCAFFOLDED_NGS_utg3012|quiver|pilon	147359	.	A	T	480.73	SnpCluster	AC=1;AF=0.500;AN=2;BaseQRankSum=0.211;ClippingRankSum=0.305;DP=36;FS=0.000;MLEAC=1;MLEAF=0.500;MQ=60.00;MQRankSum=-0.023;QD=13.35;ReadPosRankSum=2.415;SOR=0.540	GT:AD:DP:GQ:PL	0/1:22,14:36:99:518,0,1706
NOT_SCAFFOLDED_NGS_utg3012|quiver|pilon	147560	.	T	C	787.77	PASS	AC=1;AF=0.500;AN=2;BaseQRankSum=-0.176;ClippingRankSum=0.453;DP=43;FS=4.452;MLEAC=1;MLEAF=0.500;MQ=58.47;MQRankSum=-1.862;QD=18.32;ReadPosRankSum=0.931;SOR=1.409	GT:AD:DP:GQ:PL	0/1:21,21:42:99:816,0,1970
NOT_SCAFFOLDED_NGS_utg3012|quiver|pilon	147562	.	G	T	926.77	PASS	AC=1;AF=0.500;AN=2;BaseQRankSum=-1.239;ClippingRankSum=0.143;DP=42;FS=4.675;MLEAC=1;MLEAF=0.500;MQ=58.44;MQRankSum=-0.300;QD=22.07;ReadPosRankSum=1.813;SOR=1.532	GT:AD:DP:GQ:PL	0/1:20,21:41:99:955,0,1958
NOT_SCAFFOLDED_NGS_utg3012|quiver|pilon	147580	.	T	C	904.77	PASS	AC=1;AF=0.500;AN=2;BaseQRankSum=1.897;ClippingRankSum=1.285;DP=44;FS=4.660;MLEAC=1;MLEAF=0.500;MQ=57.37;MQRankSum=-1.332;QD=20.56;ReadPosRankSum=-1.190;SOR=1.574	GT:AD:DP:GQ:PL	0/1:24,20:44:99:933,0,978
NOT_SCAFFOLDED_NGS_utg3012|quiver|pilon	147596	.	A	G	598.77	SnpCluster	AC=1;AF=0.500;AN=2;BaseQRankSum=0.701;ClippingRankSum=1.351;DP=37;FS=3.570;MLEAC=1;MLEAF=0.500;MQ=56.76;MQRankSum=-2.992;QD=16.18;ReadPosRankSum=1.419;SOR=1.702	GT:AD:DP:GQ:PL	0/1:27,10:37:99:627,0,1167
NOT_SCAFFOLDED_NGS_utg3012|quiver|pilon	147597	.	A	C	595.77	SnpCluster	AC=1;AF=0.500;AN=2;BaseQRankSum=1.624;ClippingRankSum=0.241;DP=39;FS=5.550;MLEAC=1;MLEAF=0.500;MQ=56.93;MQRankSum=-3.393;QD=15.28;ReadPosRankSum=1.528;SOR=1.739	GT:AD:DP:GQ:PL	0/1:29,10:39:99:624,0,1167
NOT_SCAFFOLDED_NGS_utg3012|quiver|pilon	147606	.	C	G	352.77	SnpCluster	AC=1;AF=0.500;AN=2;BaseQRankSum=-0.282;ClippingRankSum=-0.449;DP=37;FS=1.484;MLEAC=1;MLEAF=0.500;MQ=56.36;MQRankSum=-3.273;QD=9.53;ReadPosRankSum=-1.080;SOR=1.138	GT:AD:DP:GQ:PL	0/1:26,11:37:99:381,0,1055
NOT_SCAFFOLDED_NGS_utg3012|quiver|pilon	147632	.	C	A	346.77	SnpCluster	AC=1;AF=0.500;AN=2;BaseQRankSum=0.454;ClippingRankSum=0.030;DP=40;FS=3.030;MLEAC=1;MLEAF=0.500;MQ=56.00;MQRankSum=-4.846;QD=8.67;ReadPosRankSum=0.394;SOR=0.633	GT:AD:DP:GQ:PL	0/1:29,11:40:99:375,0,1184
NOT_SCAFFOLDED_NGS_utg3012|quiver|pilon	147634	.	T	C	346.77	SnpCluster	AC=1;AF=0.500;AN=2;BaseQRankSum=0.788;ClippingRankSum=0.818;DP=40;FS=3.030;MLEAC=1;MLEAF=0.500;MQ=56.00;MQRankSum=-4.846;QD=8.67;ReadPosRankSum=0.909;SOR=0.633	GT:AD:DP:GQ:PL	0/1:29,11:40:99:375,0,1185
NOT_SCAFFOLDED_NGS_utg3012|quiver|pilon	147636	.	G	A	385.77	SnpCluster	AC=1;AF=0.500;AN=2;BaseQRankSum=0.671;ClippingRankSum=-1.545;DP=39;FS=1.411;MLEAC=1;MLEAF=0.500;MQ=55.89;MQRankSum=-4.822;QD=9.89;ReadPosRankSum=0.952;SOR=0.666	GT:AD:DP:GQ:PL	0/1:28,11:39:99:414,0,1224
NOT_SCAFFOLDED_NGS_utg3012|quiver|pilon	147650	.	TCCCTCC	T	403.73	PASS	AC=1;AF=0.500;AN=2;BaseQRankSum=0.093;ClippingRankSum=1.369;DP=48;FS=6.770;MLEAC=1;MLEAF=0.500;MQ=56.68;MQRankSum=-4.756;QD=8.41;ReadPosRankSum=2.757;SOR=0.999	GT:AD:DP:GQ:PL	0/1:35,13:48:99:441,0,1431
NOT_SCAFFOLDED_NGS_utg3012|quiver|pilon	147663	.	T	C	837.77	PASS	AC=1;AF=0.500;AN=2;BaseQRankSum=0.291;ClippingRankSum=-0.779;DP=47;FS=6.729;MLEAC=1;MLEAF=0.500;MQ=56.61;MQRankSum=-4.478;QD=17.82;ReadPosRankSum=1.570;SOR=1.206	GT:AD:DP:GQ:PL	0/1:33,14:47:99:866,0,1316
NOT_SCAFFOLDED_NGS_utg3012|quiver|pilon	147678	.	T	TC	993.73	SnpCluster	AC=1;AF=0.500;AN=2;BaseQRankSum=0.902;ClippingRankSum=-0.328;DP=56;FS=5.473;MLEAC=1;MLEAF=0.500;MQ=57.17;MQRankSum=1.656;QD=17.75;ReadPosRankSum=3.607;SOR=0.649	GT:AD:DP:GQ:PL	0/1:29,27:56:99:1031,0,1133
NOT_SCAFFOLDED_NGS_utg3012|quiver|pilon	147681	.	C	CT	1095.73	SnpCluster	AC=1;AF=0.500;AN=2;BaseQRankSum=-0.215;ClippingRankSum=0.631;DP=57;FS=5.341;MLEAC=1;MLEAF=0.500;MQ=57.22;MQRankSum=-1.030;QD=19.22;ReadPosRankSum=-3.248;SOR=1.186	GT:AD:DP:GQ:PL	0/1:28,29:57:99:1133,0,1088
NOT_SCAFFOLDED_NGS_utg3012|quiver|pilon	147688	.	C	CA	1179.73	SnpCluster	AC=1;AF=0.500;AN=2;BaseQRankSum=-0.713;ClippingRankSum=-0.385;DP=56;FS=5.216;MLEAC=1;MLEAF=0.500;MQ=57.48;MQRankSum=-2.106;QD=21.07;ReadPosRankSum=-2.129;SOR=1.104	GT:AD:DP:GQ:PL	0/1:28,28:56:99:1217,0,1082
NOT_SCAFFOLDED_NGS_utg3012|quiver|pilon	147690	.	A	AG	990.73	SnpCluster	AC=1;AF=0.500;AN=2;BaseQRankSum=-0.080;ClippingRankSum=-1.753;DP=53;FS=3.828;MLEAC=1;MLEAF=0.500;MQ=58.14;MQRankSum=1.859;QD=18.69;ReadPosRankSum=2.791;SOR=0.604	GT:AD:DP:GQ:PL	0/1:27,26:53:99:1028,0,1175
NOT_SCAFFOLDED_NGS_utg3012|quiver|pilon	147693	.	A	AG	938.73	SnpCluster	AC=1;AF=0.500;AN=2;BaseQRankSum=1.071;ClippingRankSum=-0.798;DP=50;FS=1.102;MLEAC=1;MLEAF=0.500;MQ=58.02;MQRankSum=0.195;QD=18.77;ReadPosRankSum=3.255;SOR=0.460	GT:AD:DP:GQ:PL	0/1:27,23:50:99:976,0,1056
NOT_SCAFFOLDED_NGS_utg3012|quiver|pilon	147695	.	G	GT	1146.73	SnpCluster	AC=1;AF=0.500;AN=2;BaseQRankSum=-1.385;ClippingRankSum=-0.386;DP=51;FS=2.388;MLEAC=1;MLEAF=0.500;MQ=58.33;MQRankSum=-0.838;QD=22.48;ReadPosRankSum=-2.421;SOR=1.118	GT:AD:DP:GQ:PL	0/1:25,26:51:99:1184,0,959
NOT_SCAFFOLDED_NGS_utg3012|quiver|pilon	147708	.	T	C	1134.77	PASS	AC=1;AF=0.500;AN=2;BaseQRankSum=0.234;ClippingRankSum=1.652;DP=58;FS=3.558;MLEAC=1;MLEAF=0.500;MQ=59.45;MQRankSum=-0.982;QD=19.56;ReadPosRankSum=0.265;SOR=1.062	GT:AD:DP:GQ:PL	0/1:31,27:58:99:1163,0,1253
NOT_SCAFFOLDED_NGS_utg3012|quiver|pilon	147724	.	T	C	971.77	PASS	AC=1;AF=0.500;AN=2;BaseQRankSum=0.803;ClippingRankSum=0.127;DP=55;FS=5.559;MLEAC=1;MLEAF=0.500;MQ=60.00;MQRankSum=0.144;QD=17.67;ReadPosRankSum=1.141;SOR=1.300	GT:AD:DP:GQ:PL	0/1:30,25:55:99:1000,0,1177
NOT_SCAFFOLDED_NGS_utg3012|quiver|pilon	147763	.	C	T	637.77	PASS	AC=1;AF=0.500;AN=2;BaseQRankSum=0.934;ClippingRankSum=1.474;DP=46;FS=0.000;MLEAC=1;MLEAF=0.500;MQ=60.00;MQRankSum=0.957;QD=13.86;ReadPosRankSum=-0.596;SOR=0.569	GT:AD:DP:GQ:PL	0/1:28,18:46:99:666,0,1159
NOT_SCAFFOLDED_NGS_utg3012|quiver|pilon	147775	.	T	C	618.77	PASS	AC=1;AF=0.500;AN=2;BaseQRankSum=0.865;ClippingRankSum=-1.707;DP=46;FS=1.178;MLEAC=1;MLEAF=0.500;MQ=60.00;MQRankSum=-1.593;QD=13.45;ReadPosRankSum=-1.206;SOR=0.979	GT:AD:DP:GQ:PL	0/1:29,17:46:99:647,0,1159
NOT_SCAFFOLDED_NGS_utg3012|quiver|pilon	147835	.	T	TA	442.73	PASS	AC=1;AF=0.500;AN=2;BaseQRankSum=-0.213;ClippingRankSum=0.354;DP=38;FS=0.000;MLEAC=1;MLEAF=0.500;MQ=60.00;MQRankSum=-0.071;QD=11.65;ReadPosRankSum=-0.709;SOR=0.560	GT:AD:DP:GQ:PL	0/1:13,21:34:99:480,0,271
NOT_SCAFFOLDED_NGS_utg3012|quiver|pilon	147932	.	GGTCTTTCT	G	318.73	PASS	AC=1;AF=0.500;AN=2;BaseQRankSum=3.655;ClippingRankSum=0.042;DP=48;FS=10.790;MLEAC=1;MLEAF=0.500;MQ=60.00;MQRankSum=-0.406;QD=6.64;ReadPosRankSum=0.158;SOR=2.282	GT:AD:DP:GQ:PL	0/1:34,10:44:99:356,0,1394
NOT_SCAFFOLDED_NGS_utg3012|quiver|pilon	147954	.	C	A	382.77	PASS	AC=1;AF=0.500;AN=2;BaseQRankSum=2.126;ClippingRankSum=-0.203;DP=44;FS=7.640;MLEAC=1;MLEAF=0.500;MQ=60.00;MQRankSum=-0.366;QD=8.70;ReadPosRankSum=0.393;SOR=1.298	GT:AD:DP:GQ:PL	0/1:31,12:43:99:411,0,1164
NOT_SCAFFOLDED_NGS_utg3012|quiver|pilon	147962	.	A	G	391.77	PASS	AC=1;AF=0.500;AN=2;BaseQRankSum=1.628;ClippingRankSum=-0.320;DP=39;FS=10.863;MLEAC=1;MLEAF=0.500;MQ=60.00;MQRankSum=-0.563;QD=10.05;ReadPosRankSum=-0.472;SOR=1.258	GT:AD:DP:GQ:PL	0/1:27,12:39:99:420,0,1099
NOT_SCAFFOLDED_NGS_utg3012|quiver|pilon	147984	.	C	T	555.77	PASS	AC=1;AF=0.500;AN=2;BaseQRankSum=-0.547;ClippingRankSum=0.410;DP=40;FS=2.817;MLEAC=1;MLEAF=0.500;MQ=60.00;MQRankSum=0.137;QD=13.89;ReadPosRankSum=-0.239;SOR=0.518	GT:AD:DP:GQ:PL	0/1:23,17:40:99:584,0,722
NOT_SCAFFOLDED_NGS_utg3012|quiver|pilon	148051	.	G	A	517.77	PASS	AC=1;AF=0.500;AN=2;BaseQRankSum=1.013;ClippingRankSum=0.369;DP=28;FS=11.735;MLEAC=1;MLEAF=0.500;MQ=60.00;MQRankSum=-0.875;QD=18.49;ReadPosRankSum=-0.322;SOR=0.776	GT:AD:DP:GQ:PL	0/1:13,15:28:99:546,0,458
NOT_SCAFFOLDED_NGS_utg3012|quiver|pilon	148065	.	T	G	404.77	PASS	AC=1;AF=0.500;AN=2;BaseQRankSum=0.154;ClippingRankSum=-2.616;DP=23;FS=11.634;MLEAC=1;MLEAF=0.500;MQ=60.00;MQRankSum=-0.831;QD=17.60;ReadPosRankSum=0.769;SOR=0.033	GT:AD:DP:GQ:PL	0/1:11,12:23:99:433,0,375
NOT_SCAFFOLDED_NGS_utg3012|quiver|pilon	148079	.	C	T	365.77	PASS	AC=1;AF=0.500;AN=2;BaseQRankSum=-1.736;ClippingRankSum=-0.270;DP=20;FS=15.513;MLEAC=1;MLEAF=0.500;MQ=60.00;MQRankSum=1.273;QD=18.29;ReadPosRankSum=-0.193;SOR=1.195	GT:AD:DP:GQ:PL	0/1:8,12:20:99:394,0,284
NOT_SCAFFOLDED_NGS_utg3012|quiver|pilon	148152	.	C	CT	349.73	PASS	AC=1;AF=0.500;AN=2;BaseQRankSum=-2.254;ClippingRankSum=-1.962;DP=25;FS=11.020;MLEAC=1;MLEAF=0.500;MQ=60.00;MQRankSum=-1.083;QD=13.99;ReadPosRankSum=0.381;SOR=0.039	GT:AD:DP:GQ:PL	0/1:10,14:24:99:387,0,257
NOT_SCAFFOLDED_NGS_utg3012|quiver|pilon	148579	.	A	G	752.77	PASS	AC=1;AF=0.500;AN=2;BaseQRankSum=0.539;ClippingRankSum=0.649;DP=46;FS=0.000;MLEAC=1;MLEAF=0.500;MQ=60.00;MQRankSum=-0.935;QD=16.36;ReadPosRankSum=2.188;SOR=0.836	GT:AD:DP:GQ:PL	0/1:22,24:46:99:781,0,683
NOT_SCAFFOLDED_NGS_utg3012|quiver|pilon	148621	.	C	T	998.77	PASS	AC=1;AF=0.500;AN=2;BaseQRankSum=1.590;ClippingRankSum=-2.006;DP=58;FS=1.006;MLEAC=1;MLEAF=0.500;MQ=60.00;MQRankSum=0.024;QD=17.22;ReadPosRankSum=2.230;SOR=0.892	GT:AD:DP:GQ:PL	0/1:27,30:57:99:1027,0,780
NOT_SCAFFOLDED_NGS_utg3012|quiver|pilon	148702	.	C	A	971.77	PASS	AC=1;AF=0.500;AN=2;BaseQRankSum=-0.165;ClippingRankSum=-0.842;DP=52;FS=0.000;MLEAC=1;MLEAF=0.500;MQ=60.00;MQRankSum=0.476;QD=18.69;ReadPosRankSum=3.022;SOR=0.698	GT:AD:DP:GQ:PL	0/1:27,25:52:99:1000,0,1174
NOT_SCAFFOLDED_NGS_utg3012|quiver|pilon	148703	.	A	G	971.77	PASS	AC=1;AF=0.500;AN=2;BaseQRankSum=-0.139;ClippingRankSum=0.625;DP=54;FS=0.000;MLEAC=1;MLEAF=0.500;MQ=60.00;MQRankSum=-0.919;QD=18.00;ReadPosRankSum=2.862;SOR=0.703	GT:AD:DP:GQ:PL	0/1:29,25:54:99:1000,0,1174
NOT_SCAFFOLDED_NGS_utg3012|quiver|pilon	148724	.	A	G	1131.77	PASS	AC=1;AF=0.500;AN=2;BaseQRankSum=1.450;ClippingRankSum=0.343;DP=58;FS=2.244;MLEAC=1;MLEAF=0.500;MQ=60.00;MQRankSum=-0.016;QD=19.51;ReadPosRankSum=0.592;SOR=0.395	GT:AD:DP:GQ:PL	0/1:31,27:58:99:1160,0,1134
NOT_SCAFFOLDED_NGS_utg3012|quiver|pilon	148789	.	C	T	1225.77	PASS	AC=1;AF=0.500;AN=2;BaseQRankSum=2.383;ClippingRankSum=-0.484;DP=67;FS=2.021;MLEAC=1;MLEAF=0.500;MQ=60.00;MQRankSum=-0.622;QD=18.30;ReadPosRankSum=3.703;SOR=0.880	GT:AD:DP:GQ:PL	0/1:31,36:67:99:1254,0,915
NOT_SCAFFOLDED_NGS_utg3012|quiver|pilon	148858	.	A	G	1327.77	PASS	AC=1;AF=0.500;AN=2;BaseQRankSum=0.013;ClippingRankSum=-0.269;DP=66;FS=0.000;MLEAC=1;MLEAF=0.500;MQ=60.00;MQRankSum=-2.270;QD=20.12;ReadPosRankSum=0.744;SOR=0.576	GT:AD:DP:GQ:PL	0/1:33,33:66:99:1356,0,1294
NOT_SCAFFOLDED_NGS_utg3012|quiver|pilon	148870	.	G	A	1236.77	PASS	AC=1;AF=0.500;AN=2;BaseQRankSum=1.773;ClippingRankSum=0.161;DP=64;FS=0.000;MLEAC=1;MLEAF=0.500;MQ=60.00;MQRankSum=1.464;QD=19.32;ReadPosRankSum=2.069;SOR=0.651	GT:AD:DP:GQ:PL	0/1:31,33:64:99:1265,0,1223
NOT_SCAFFOLDED_NGS_utg3012|quiver|pilon	148976	.	C	CTATG	1059.73	PASS	AC=1;AF=0.500;AN=2;BaseQRankSum=2.140;ClippingRankSum=0.308;DP=64;FS=2.209;MLEAC=1;MLEAF=0.500;MQ=60.00;MQRankSum=1.524;QD=16.56;ReadPosRankSum=0.293;SOR=0.452	GT:AD:DP:GQ:PL	0/1:39,22:61:99:1097,0,2649
NOT_SCAFFOLDED_NGS_utg3012|quiver|pilon	148992	.	C	G	1026.77	PASS	AC=1;AF=0.500;AN=2;BaseQRankSum=1.523;ClippingRankSum=1.509;DP=64;FS=0.000;MLEAC=1;MLEAF=0.500;MQ=60.00;MQRankSum=0.068;QD=16.04;ReadPosRankSum=-0.653;SOR=0.612	GT:AD:DP:GQ:PL	0/1:37,27:64:99:1055,0,2848
NOT_SCAFFOLDED_NGS_utg3012|quiver|pilon	148998	.	T	A	987.77	PASS	AC=1;AF=0.500;AN=2;BaseQRankSum=-0.587;ClippingRankSum=-0.248;DP=66;FS=0.000;MLEAC=1;MLEAF=0.500;MQ=60.00;MQRankSum=0.130;QD=14.97;ReadPosRankSum=0.483;SOR=0.619	GT:AD:DP:GQ:PL	0/1:39,27:66:99:1016,0,2809
NOT_SCAFFOLDED_NGS_utg3012|quiver|pilon	149011	.	A	T	1200.77	PASS	AC=1;AF=0.500;AN=2;BaseQRankSum=-0.297;ClippingRankSum=-0.039;DP=66;FS=0.000;MLEAC=1;MLEAF=0.500;MQ=60.00;MQRankSum=-0.413;QD=18.19;ReadPosRankSum=0.245;SOR=0.713	GT:AD:DP:GQ:PL	0/1:37,29:66:99:1229,0,2796
NOT_SCAFFOLDED_NGS_utg3012|quiver|pilon	149032	.	T	A	1125.77	PASS	AC=1;AF=0.500;AN=2;BaseQRankSum=-0.229;ClippingRankSum=0.917;DP=64;FS=4.933;MLEAC=1;MLEAF=0.500;MQ=60.00;MQRankSum=0.944;QD=17.59;ReadPosRankSum=1.011;SOR=1.225	GT:AD:DP:GQ:PL	0/1:35,29:64:99:1154,0,2375
NOT_SCAFFOLDED_NGS_utg3012|quiver|pilon	149056	.	T	A	1146.77	PASS	AC=1;AF=0.500;AN=2;BaseQRankSum=-2.730;ClippingRankSum=-1.710;DP=49;FS=0.000;MLEAC=1;MLEAF=0.500;MQ=60.00;MQRankSum=-0.810;QD=23.40;ReadPosRankSum=0.350;SOR=0.793	GT:AD:DP:GQ:PL	0/1:25,24:49:99:1175,0,1647
NOT_SCAFFOLDED_NGS_utg3012|quiver|pilon	149059	.	C	T	900.77	PASS	AC=1;AF=0.500;AN=2;BaseQRankSum=-1.530;ClippingRankSum=-0.290;DP=49;FS=0.000;MLEAC=1;MLEAF=0.500;MQ=60.00;MQRankSum=2.410;QD=18.38;ReadPosRankSum=0.610;SOR=0.793	GT:AD:DP:GQ:PL	0/1:25,24:49:99:929,0,1512
NOT_SCAFFOLDED_NGS_utg3012|quiver|pilon	149197	.	G	A	408.77	PASS	AC=1;AF=0.500;AN=2;BaseQRankSum=1.828;ClippingRankSum=-0.536;DP=41;FS=0.000;MLEAC=1;MLEAF=0.500;MQ=59.88;MQRankSum=-0.426;QD=9.97;ReadPosRankSum=-1.031;SOR=0.627	GT:AD:DP:GQ:PL	0/1:27,14:41:99:437,0,879
NOT_SCAFFOLDED_NGS_utg3012|quiver|pilon	149334	.	G	A	535.77	PASS	AC=1;AF=0.500;AN=2;BaseQRankSum=1.864;ClippingRankSum=-1.256;DP=40;FS=4.773;MLEAC=1;MLEAF=0.500;MQ=60.00;MQRankSum=-1.560;QD=13.39;ReadPosRankSum=1.670;SOR=1.101	GT:AD:DP:GQ:PL	0/1:24,16:40:99:564,0,780
NOT_SCAFFOLDED_NGS_utg3012|quiver|pilon	149418	.	T	C	761.77	PASS	AC=1;AF=0.500;AN=2;BaseQRankSum=-0.013;ClippingRankSum=-0.381;DP=41;FS=0.000;MLEAC=1;MLEAF=0.500;MQ=60.00;MQRankSum=-0.197;QD=18.58;ReadPosRankSum=0.722;SOR=0.776	GT:AD:DP:GQ:PL	0/1:18,23:41:99:790,0,544
NOT_SCAFFOLDED_NGS_utg3012|quiver|pilon	149518	.	T	C	750.77	PASS	AC=1;AF=0.500;AN=2;BaseQRankSum=0.981;ClippingRankSum=-0.553;DP=42;FS=2.549;MLEAC=1;MLEAF=0.500;MQ=60.00;MQRankSum=0.050;QD=17.88;ReadPosRankSum=0.604;SOR=0.578	GT:AD:DP:GQ:PL	0/1:21,21:42:99:779,0,635
NOT_SCAFFOLDED_NGS_utg3012|quiver|pilon	149630	.	T	C	738.77	PASS	AC=1;AF=0.500;AN=2;BaseQRankSum=0.552;ClippingRankSum=0.496;DP=40;FS=0.000;MLEAC=1;MLEAF=0.500;MQ=60.00;MQRankSum=-0.071;QD=18.47;ReadPosRankSum=1.713;SOR=0.711	GT:AD:DP:GQ:PL	0/1:17,22:39:99:767,0,577
NOT_SCAFFOLDED_NGS_utg3012|quiver|pilon	149653	.	C	G	804.77	PASS	AC=1;AF=0.500;AN=2;BaseQRankSum=-0.328;ClippingRankSum=-0.014;DP=39;FS=3.057;MLEAC=1;MLEAF=0.500;MQ=60.00;MQRankSum=-0.642;QD=20.64;ReadPosRankSum=1.585;SOR=0.287	GT:AD:DP:GQ:PL	0/1:16,23:39:99:833,0,569
NOT_SCAFFOLDED_NGS_utg3012|quiver|pilon	149916	.	A	AGC	343.73	SnpCluster	AC=1;AF=0.500;AN=2;BaseQRankSum=0.612;ClippingRankSum=-0.612;DP=42;FS=0.000;MLEAC=1;MLEAF=0.500;MQ=60.00;MQRankSum=0.193;QD=8.18;ReadPosRankSum=0.998;SOR=0.803	GT:AD:DP:GQ:PL	0/1:27,11:38:99:381,0,1461
NOT_SCAFFOLDED_NGS_utg3012|quiver|pilon	149918	.	TG	T	343.73	SnpCluster	AC=1;AF=0.500;AN=2;BaseQRankSum=0.708;ClippingRankSum=0.451;DP=38;FS=0.000;MLEAC=1;MLEAF=0.500;MQ=60.00;MQRankSum=-0.386;QD=9.05;ReadPosRankSum=0.998;SOR=0.803	GT:AD:DP:GQ:PL	0/1:27,11:38:99:381,0,1461
NOT_SCAFFOLDED_NGS_utg3012|quiver|pilon	149920	.	T	C	352.77	SnpCluster	AC=1;AF=0.500;AN=2;BaseQRankSum=0.451;ClippingRankSum=-1.287;DP=38;FS=0.000;MLEAC=1;MLEAF=0.500;MQ=60.00;MQRankSum=-0.257;QD=9.28;ReadPosRankSum=0.869;SOR=0.803	GT:AD:DP:GQ:PL	0/1:27,11:38:99:381,0,1461
NOT_SCAFFOLDED_NGS_utg3012|quiver|pilon	150027	.	T	C	576.77	PASS	AC=1;AF=0.500;AN=2;BaseQRankSum=2.233;ClippingRankSum=1.231;DP=37;FS=2.944;MLEAC=1;MLEAF=0.500;MQ=59.04;MQRankSum=-0.258;QD=15.59;ReadPosRankSum=0.258;SOR=1.348	GT:AD:DP:GQ:PL	0/1:19,18:37:99:605,0,603
NOT_SCAFFOLDED_NGS_utg3012|quiver|pilon	150064	.	A	T	350.77	PASS	AC=1;AF=0.500;AN=2;BaseQRankSum=-1.234;ClippingRankSum=0.645;DP=35;FS=5.093;MLEAC=1;MLEAF=0.500;MQ=57.24;MQRankSum=-0.239;QD=10.02;ReadPosRankSum=0.497;SOR=1.609	GT:AD:DP:GQ:PL	0/1:20,13:33:99:379,0,690
NOT_SCAFFOLDED_NGS_utg3012|quiver|pilon	150087	.	C	CA	286.73	SnpCluster	AC=1;AF=0.500;AN=2;BaseQRankSum=0.334;ClippingRankSum=0.849;DP=33;FS=6.262;MLEAC=1;MLEAF=0.500;MQ=56.54;MQRankSum=-0.643;QD=8.69;ReadPosRankSum=-0.283;SOR=1.255	GT:AD:DP:GQ:PL	0/1:18,9:27:99:324,0,729
NOT_SCAFFOLDED_NGS_utg3012|quiver|pilon	150094	.	T	A	292.77	SnpCluster	AC=1;AF=0.500;AN=2;BaseQRankSum=0.738;ClippingRankSum=-0.246;DP=31;FS=6.429;MLEAC=1;MLEAF=0.500;MQ=56.31;MQRankSum=-1.033;QD=9.44;ReadPosRankSum=0.098;SOR=1.236	GT:AD:DP:GQ:PL	0/1:19,9:28:99:321,0,771
NOT_SCAFFOLDED_NGS_utg3012|quiver|pilon	150097	.	C	T	286.77	SnpCluster	AC=1;AF=0.500;AN=2;BaseQRankSum=0.000;ClippingRankSum=0.543;DP=33;FS=6.271;MLEAC=1;MLEAF=0.500;MQ=56.54;MQRankSum=-1.946;QD=8.69;ReadPosRankSum=0.498;SOR=1.246	GT:AD:DP:GQ:PL	0/1:21,9:30:99:315,0,837
NOT_SCAFFOLDED_NGS_utg3012|quiver|pilon	150122	.	T	C	373.77	PASS	AC=1;AF=0.500;AN=2;BaseQRankSum=0.428;ClippingRankSum=-0.823;DP=39;FS=10.481;MLEAC=1;MLEAF=0.500;MQ=57.36;MQRankSum=-1.252;QD=9.58;ReadPosRankSum=0.757;SOR=0.905	GT:AD:DP:GQ:PL	0/1:23,13:36:99:402,0,773
NOT_SCAFFOLDED_NGS_utg3012|quiver|pilon	150204	.	A	G	179.77	PASS	AC=1;AF=0.500;AN=2;BaseQRankSum=-0.182;ClippingRankSum=1.044;DP=39;FS=1.471;MLEAC=1;MLEAF=0.500;MQ=59.21;MQRankSum=-0.249;QD=4.61;ReadPosRankSum=2.536;SOR=0.368	GT:AD:DP:GQ:PL	0/1:28,10:38:99:208,0,862
NOT_SCAFFOLDED_NGS_utg3012|quiver|pilon	150317	.	G	A	207.77	PASS	AC=1;AF=0.500;AN=2;BaseQRankSum=0.560;ClippingRankSum=-0.112;DP=21;FS=13.297;MLEAC=1;MLEAF=0.500;MQ=55.64;MQRankSum=-3.245;QD=9.89;ReadPosRankSum=-0.037;SOR=4.174	GT:AD:DP:GQ:PL	0/1:14,7:21:99:236,0,455
NOT_SCAFFOLDED_NGS_utg3012|quiver|pilon	150353	.	A	AATC	511.73	PASS	AC=1;AF=0.500;AN=2;BaseQRankSum=-0.315;ClippingRankSum=0.024;DP=28;FS=5.988;MLEAC=1;MLEAF=0.500;MQ=54.03;MQRankSum=-2.596;QD=18.28;ReadPosRankSum=1.723;SOR=1.724	GT:AD:DP:GQ:PL	0/1:13,14:27:99:549,0,484
NOT_SCAFFOLDED_NGS_utg3012|quiver|pilon	150383	.	A	G	526.77	PASS	AC=1;AF=0.500;AN=2;BaseQRankSum=-1.942;ClippingRankSum=-1.414;DP=29;FS=1.583;MLEAC=1;MLEAF=0.500;MQ=55.17;MQRankSum=-1.127;QD=18.16;ReadPosRankSum=0.168;SOR=0.695	GT:AD:DP:GQ:PL	0/1:10,18:28:99:555,0,303
NOT_SCAFFOLDED_NGS_utg3012|quiver|pilon	150406	.	T	A,TC	1176.73	PASS	AC=1,1;AF=0.500,0.500;AN=2;DP=31;FS=0.000;MLEAC=1,1;MLEAF=0.500,0.500;MQ=56.92;QD=30.62;SOR=1.143	GT:AD:DP:GQ:PL	1/2:0,17,13:30:99:1214,463,566,714,0,669
NOT_SCAFFOLDED_NGS_utg3012|quiver|pilon	150407	.	C	A	640.77	PASS	AC=1;AF=0.500;AN=2;BaseQRankSum=-0.302;ClippingRankSum=-0.302;DP=33;FS=3.220;MLEAC=1;MLEAF=0.500;MQ=57.11;MQRankSum=-0.680;QD=19.42;ReadPosRankSum=0.831;SOR=1.316	GT:AD:DP:GQ:PL	0/1:15,17:32:99:669,0,566
NOT_SCAFFOLDED_NGS_utg3012|quiver|pilon	150506	.	A	T	318.77	PASS	AC=1;AF=0.500;AN=2;BaseQRankSum=0.732;ClippingRankSum=-2.430;DP=24;FS=0.000;MLEAC=1;MLEAF=0.500;MQ=60.00;MQRankSum=-0.146;QD=13.28;ReadPosRankSum=-2.137;SOR=0.693	GT:AD:DP:GQ:PL	0/1:14,10:24:99:347,0,488
NOT_SCAFFOLDED_NGS_utg3012|quiver|pilon	150521	.	C	A	355.77	PASS	AC=1;AF=0.500;AN=2;BaseQRankSum=-1.370;ClippingRankSum=-1.416;DP=28;FS=0.000;MLEAC=1;MLEAF=0.500;MQ=60.00;MQRankSum=-1.277;QD=12.71;ReadPosRankSum=1.694;SOR=0.838	GT:AD:DP:GQ:PL	0/1:16,12:28:99:384,0,556
NOT_SCAFFOLDED_NGS_utg3012|quiver|pilon	150596	.	G	A	430.77	PASS	AC=1;AF=0.500;AN=2;BaseQRankSum=-0.705;ClippingRankSum=-1.576;DP=31;FS=0.000;MLEAC=1;MLEAF=0.500;MQ=60.00;MQRankSum=0.415;QD=13.90;ReadPosRankSum=0.415;SOR=0.693	GT:AD:DP:GQ:PL	0/1:15,15:30:99:459,0,556
NOT_SCAFFOLDED_NGS_utg3012|quiver|pilon	150623	.	G	T	473.77	PASS	AC=1;AF=0.500;AN=2;BaseQRankSum=0.107;ClippingRankSum=-1.783;DP=38;FS=1.273;MLEAC=1;MLEAF=0.500;MQ=60.00;MQRankSum=1.356;QD=12.47;ReadPosRankSum=-0.046;SOR=0.657	GT:AD:DP:GQ:PL	0/1:20,17:37:99:502,0,635
NOT_SCAFFOLDED_NGS_utg3012|quiver|pilon	150634	.	T	A	525.77	PASS	AC=1;AF=0.500;AN=2;BaseQRankSum=-0.251;ClippingRankSum=-0.542;DP=42;FS=0.000;MLEAC=1;MLEAF=0.500;MQ=60.00;MQRankSum=0.542;QD=12.52;ReadPosRankSum=0.463;SOR=0.804	GT:AD:DP:GQ:PL	0/1:24,17:41:99:554,0,799
NOT_SCAFFOLDED_NGS_utg3012|quiver|pilon	150706	.	G	T	834.77	PASS	AC=1;AF=0.500;AN=2;BaseQRankSum=0.770;ClippingRankSum=2.610;DP=49;FS=8.293;MLEAC=1;MLEAF=0.500;MQ=60.00;MQRankSum=-0.430;QD=17.04;ReadPosRankSum=1.890;SOR=1.893	GT:AD:DP:GQ:PL	0/1:24,25:49:99:863,0,722
NOT_SCAFFOLDED_NGS_utg3012|quiver|pilon	150721	.	T	A	932.77	PASS	AC=1;AF=0.500;AN=2;BaseQRankSum=-0.641;ClippingRankSum=1.454;DP=49;FS=2.410;MLEAC=1;MLEAF=0.500;MQ=60.00;MQRankSum=-0.722;QD=19.04;ReadPosRankSum=0.539;SOR=1.071	GT:AD:DP:GQ:PL	0/1:20,29:49:99:961,0,628
NOT_SCAFFOLDED_NGS_utg3012|quiver|pilon	150797	.	A	G	634.77	PASS	AC=1;AF=0.500;AN=2;BaseQRankSum=1.550;ClippingRankSum=0.517;DP=34;FS=8.017;MLEAC=1;MLEAF=0.500;MQ=60.00;MQRankSum=0.069;QD=18.67;ReadPosRankSum=2.514;SOR=2.133	GT:AD:DP:GQ:PL	0/1:17,17:34:99:663,0,690
NOT_SCAFFOLDED_NGS_utg3012|quiver|pilon	150801	.	A	T	634.77	PASS	AC=1;AF=0.500;AN=2;BaseQRankSum=-0.126;ClippingRankSum=-0.847;DP=33;FS=5.871;MLEAC=1;MLEAF=0.500;MQ=60.00;MQRankSum=-1.027;QD=19.24;ReadPosRankSum=3.116;SOR=1.901	GT:AD:DP:GQ:PL	0/1:16,17:33:99:663,0,690
NOT_SCAFFOLDED_NGS_utg3012|quiver|pilon	150872	.	G	A	482.77	PASS	AC=1;AF=0.500;AN=2;BaseQRankSum=0.427;ClippingRankSum=0.577;DP=27;FS=0.000;MLEAC=1;MLEAF=0.500;MQ=58.02;MQRankSum=-1.230;QD=17.88;ReadPosRankSum=1.481;SOR=0.489	GT:AD:DP:GQ:PL	0/1:10,17:27:99:511,0,278
NOT_SCAFFOLDED_NGS_utg3012|quiver|pilon	150895	.	G	A	649.77	PASS	AC=1;AF=0.500;AN=2;BaseQRankSum=0.020;ClippingRankSum=2.129;DP=31;FS=3.256;MLEAC=1;MLEAF=0.500;MQ=57.74;MQRankSum=0.142;QD=20.96;ReadPosRankSum=-0.953;SOR=0.850	GT:AD:DP:GQ:PL	0/1:12,19:31:99:678,0,530
NOT_SCAFFOLDED_NGS_utg3012|quiver|pilon	150905	.	G	T	605.77	PASS	AC=1;AF=0.500;AN=2;BaseQRankSum=0.308;ClippingRankSum=0.000;DP=26;FS=3.682;MLEAC=1;MLEAF=0.500;MQ=59.38;MQRankSum=0.667;QD=23.30;ReadPosRankSum=-0.359;SOR=1.561	GT:AD:DP:GQ:PL	0/1:13,13:26:99:634,0,566
NOT_SCAFFOLDED_NGS_utg3012|quiver|pilon	150916	.	G	A	323.77	PASS	AC=1;AF=0.500;AN=2;BaseQRankSum=1.615;ClippingRankSum=0.684;DP=25;FS=3.682;MLEAC=1;MLEAF=0.500;MQ=59.36;MQRankSum=-0.958;QD=12.95;ReadPosRankSum=1.068;SOR=1.152	GT:AD:DP:GQ:PL	0/1:14,11:25:99:352,0,414
NOT_SCAFFOLDED_NGS_utg3012|quiver|pilon	150933	.	A	T	346.77	PASS	AC=1;AF=0.500;AN=2;BaseQRankSum=1.359;ClippingRankSum=0.361;DP=25;FS=1.685;MLEAC=1;MLEAF=0.500;MQ=59.36;MQRankSum=0.028;QD=13.87;ReadPosRankSum=1.747;SOR=1.426	GT:AD:DP:GQ:PL	0/1:15,10:25:99:375,0,695
NOT_SCAFFOLDED_NGS_utg3012|quiver|pilon	150936	.	T	A	343.77	PASS	AC=1;AF=0.500;AN=2;BaseQRankSum=-0.290;ClippingRankSum=0.079;DP=26;FS=3.687;MLEAC=1;MLEAF=0.500;MQ=59.38;MQRankSum=0.764;QD=13.22;ReadPosRankSum=1.133;SOR=1.609	GT:AD:DP:GQ:PL	0/1:16,10:26:99:372,0,723
NOT_SCAFFOLDED_NGS_utg3012|quiver|pilon	151061	.	A	G	421.77	PASS	AC=1;AF=0.500;AN=2;BaseQRankSum=-0.306;ClippingRankSum=0.630;DP=36;FS=7.791;MLEAC=1;MLEAF=0.500;MQ=60.00;MQRankSum=-0.594;QD=11.72;ReadPosRankSum=0.198;SOR=1.510	GT:AD:DP:GQ:PL	0/1:17,16:33:99:450,0,509
NOT_SCAFFOLDED_NGS_utg3012|quiver|pilon	151091	.	G	T	292.77	PASS	AC=1;AF=0.500;AN=2;BaseQRankSum=0.485;ClippingRankSum=-0.539;DP=28;FS=1.657;MLEAC=1;MLEAF=0.500;MQ=58.19;MQRankSum=-0.593;QD=10.46;ReadPosRankSum=0.216;SOR=1.247	GT:AD:DP:GQ:PL	0/1:17,9:26:99:321,0,729
NOT_SCAFFOLDED_NGS_utg3012|quiver|pilon	151100	.	C	A	252.77	PASS	AC=1;AF=0.500;AN=2;BaseQRankSum=-0.757;ClippingRankSum=-0.030;DP=27;FS=0.000;MLEAC=1;MLEAF=0.500;MQ=58.12;MQRankSum=-0.938;QD=9.36;ReadPosRankSum=1.543;SOR=0.716	GT:AD:DP:GQ:PL	0/1:18,7:25:99:281,0,732
NOT_SCAFFOLDED_NGS_utg3012|quiver|pilon	151102	.	G	T	211.77	PASS	AC=1;AF=0.500;AN=2;BaseQRankSum=0.568;ClippingRankSum=1.036;DP=25;FS=0.000;MLEAC=1;MLEAF=0.500;MQ=57.97;MQRankSum=-1.837;QD=8.47;ReadPosRankSum=1.303;SOR=0.693	GT:AD:DP:GQ:PL	0/1:16,7:23:99:240,0,735
NOT_SCAFFOLDED_NGS_utg3012|quiver|pilon	151158	.	C	G	34.77	LowQual	AC=1;AF=0.500;AN=2;BaseQRankSum=-0.320;ClippingRankSum=0.502;DP=23;FS=0.000;MLEAC=1;MLEAF=0.500;MQ=57.56;MQRankSum=-2.784;QD=1.51;ReadPosRankSum=-0.228;SOR=0.732	GT:AD:DP:GQ:PL	0/1:20,3:23:63:63,0,873
NOT_SCAFFOLDED_NGS_utg3012|quiver|pilon	151159	.	A	G	34.77	LowQD;LowQual	AC=1;AF=0.500;AN=2;BaseQRankSum=0.087;ClippingRankSum=-1.746;DP=24;FS=0.000;MLEAC=1;MLEAF=0.500;MQ=57.67;MQRankSum=-2.793;QD=1.45;ReadPosRankSum=-0.349;SOR=0.657	GT:AD:DP:GQ:PL	0/1:21,3:24:63:63,0,873
NOT_SCAFFOLDED_NGS_utg3012|quiver|pilon	151214	.	C	T	179.77	PASS	AC=1;AF=0.500;AN=2;BaseQRankSum=0.457;ClippingRankSum=-0.805;DP=33;FS=1.702;MLEAC=1;MLEAF=0.500;MQ=58.82;MQRankSum=0.022;QD=5.45;ReadPosRankSum=-0.196;SOR=1.368	GT:AD:DP:GQ:PL	0/1:24,8:32:99:208,0,733
NOT_SCAFFOLDED_NGS_utg3012|quiver|pilon	151241	.	G	A	542.77	PASS	AC=1;AF=0.500;AN=2;BaseQRankSum=-2.026;ClippingRankSum=-1.163;DP=47;FS=1.238;MLEAC=1;MLEAF=0.500;MQ=58.93;MQRankSum=1.111;QD=11.55;ReadPosRankSum=0.719;SOR=1.061	GT:AD:DP:GQ:PL	0/1:22,19:41:99:571,0,789
NOT_SCAFFOLDED_NGS_utg3012|quiver|pilon	151305	.	T	G	923.77	PASS	AC=1;AF=0.500;AN=2;BaseQRankSum=-1.032;ClippingRankSum=-0.623;DP=66;FS=1.022;MLEAC=1;MLEAF=0.500;MQ=59.67;MQRankSum=-0.879;QD=14.00;ReadPosRankSum=2.380;SOR=0.862	GT:AD:DP:GQ:PL	0/1:23,32:55:99:952,0,739
NOT_SCAFFOLDED_NGS_utg3012|quiver|pilon	151349	.	T	G	682.77	PASS	AC=1;AF=0.500;AN=2;BaseQRankSum=-2.340;ClippingRankSum=-0.909;DP=59;FS=3.850;MLEAC=1;MLEAF=0.500;MQ=60.00;MQRankSum=-0.597;QD=11.57;ReadPosRankSum=-0.046;SOR=1.270	GT:AD:DP:GQ:PL	0/1:28,24:52:99:711,0,942
NOT_SCAFFOLDED_NGS_utg3012|quiver|pilon	151383	.	C	T	512.77	PASS	AC=1;AF=0.500;AN=2;BaseQRankSum=-1.411;ClippingRankSum=-1.585;DP=50;FS=33.775;MLEAC=1;MLEAF=0.500;MQ=60.00;MQRankSum=0.916;QD=10.26;ReadPosRankSum=-0.322;SOR=4.037	GT:AD:DP:GQ:PL	0/1:29,15:44:99:541,0,1143
NOT_SCAFFOLDED_NGS_utg3012|quiver|pilon	151393	.	G	A	550.77	PASS	AC=1;AF=0.500;AN=2;BaseQRankSum=-2.969;ClippingRankSum=-0.956;DP=50;FS=30.704;MLEAC=1;MLEAF=0.500;MQ=60.00;MQRankSum=-0.344;QD=11.02;ReadPosRankSum=-0.369;SOR=4.038	GT:AD:DP:GQ:PL	0/1:28,15:43:99:579,0,1166
NOT_SCAFFOLDED_NGS_utg3012|quiver|pilon	151407	.	T	G	598.77	PASS	AC=1;AF=0.500;AN=2;BaseQRankSum=-0.550;ClippingRankSum=0.246;DP=51;FS=31.635;MLEAC=1;MLEAF=0.500;MQ=60.00;MQRankSum=-0.480;QD=11.74;ReadPosRankSum=-0.808;SOR=3.360	GT:AD:DP:GQ:PL	0/1:28,17:45:99:627,0,1120
NOT_SCAFFOLDED_NGS_utg3012|quiver|pilon	151414	.	T	G	554.77	PASS	AC=1;AF=0.500;AN=2;BaseQRankSum=-2.624;ClippingRankSum=0.000;DP=50;FS=24.628;MLEAC=1;MLEAF=0.500;MQ=60.00;MQRankSum=0.520;QD=11.10;ReadPosRankSum=0.644;SOR=3.099	GT:AD:DP:GQ:PL	0/1:29,15:44:99:583,0,1148
NOT_SCAFFOLDED_NGS_utg3012|quiver|pilon	151469	.	G	A	366.77	PASS	AC=1;AF=0.500;AN=2;BaseQRankSum=0.472;ClippingRankSum=0.563;DP=42;FS=25.873;MLEAC=1;MLEAF=0.500;MQ=60.00;MQRankSum=0.107;QD=8.73;ReadPosRankSum=0.837;SOR=5.135	GT:AD:DP:GQ:PL	0/1:27,12:39:99:395,0,931
NOT_SCAFFOLDED_NGS_utg3012|quiver|pilon	151582	.	T	C	573.77	PASS	AC=1;AF=0.500;AN=2;BaseQRankSum=1.250;ClippingRankSum=-0.797;DP=54;FS=6.137;MLEAC=1;MLEAF=0.500;MQ=60.00;MQRankSum=-0.054;QD=10.63;ReadPosRankSum=0.217;SOR=1.708	GT:AD:DP:GQ:PL	0/1:35,19:54:99:602,0,1080
NOT_SCAFFOLDED_NGS_utg3012|quiver|pilon	151650	.	T	A	467.77	PASS	AC=1;AF=0.500;AN=2;BaseQRankSum=0.907;ClippingRankSum=-0.658;DP=43;FS=4.849;MLEAC=1;MLEAF=0.500;MQ=60.00;MQRankSum=-0.037;QD=10.88;ReadPosRankSum=0.012;SOR=1.688	GT:AD:DP:GQ:PL	0/1:26,17:43:99:496,0,798
NOT_SCAFFOLDED_NGS_utg3012|quiver|pilon	151699	.	C	T	244.77	PASS	AC=1;AF=0.500;AN=2;BaseQRankSum=-1.466;ClippingRankSum=0.557;DP=32;FS=0.000;MLEAC=1;MLEAF=0.500;MQ=59.28;MQRankSum=-1.094;QD=7.65;ReadPosRankSum=1.548;SOR=0.859	GT:AD:DP:GQ:PL	0/1:20,11:31:99:273,0,696
NOT_SCAFFOLDED_NGS_utg3012|quiver|pilon	151732	.	C	T	295.77	PASS	AC=1;AF=0.500;AN=2;BaseQRankSum=-1.517;ClippingRankSum=-0.746;DP=28;FS=3.867;MLEAC=1;MLEAF=0.500;MQ=57.11;MQRankSum=-1.260;QD=10.56;ReadPosRankSum=0.026;SOR=0.548	GT:AD:DP:GQ:PL	0/1:18,9:27:99:324,0,708
NOT_SCAFFOLDED_NGS_utg3012|quiver|pilon	151737	.	A	C	298.77	PASS	AC=1;AF=0.500;AN=2;BaseQRankSum=-1.725;ClippingRankSum=-0.485;DP=27;FS=3.783;MLEAC=1;MLEAF=0.500;MQ=57.00;MQRankSum=-1.779;QD=11.07;ReadPosRankSum=-0.593;SOR=0.577	GT:AD:DP:GQ:PL	0/1:17,9:26:99:327,0,670
NOT_SCAFFOLDED_NGS_utg3012|quiver|pilon	151745	.	T	C	301.77	PASS	AC=1;AF=0.500;AN=2;BaseQRankSum=-1.104;ClippingRankSum=-2.123;DP=26;FS=3.624;MLEAC=1;MLEAF=0.500;MQ=56.88;MQRankSum=-1.500;QD=11.61;ReadPosRankSum=-0.368;SOR=0.612	GT:AD:DP:GQ:PL	0/1:16,9:25:99:330,0,628
NOT_SCAFFOLDED_NGS_utg3012|quiver|pilon	151787	.	A	G	124.77	PASS	AC=1;AF=0.500;AN=2;BaseQRankSum=0.567;ClippingRankSum=-0.367;DP=24;FS=2.066;MLEAC=1;MLEAF=0.500;MQ=57.01;MQRankSum=-3.633;QD=5.20;ReadPosRankSum=0.967;SOR=1.609	GT:AD:DP:GQ:PL	0/1:18,6:24:99:153,0,535
NOT_SCAFFOLDED_NGS_utg3012|quiver|pilon	153973	.	A	G	117.77	PASS	AC=1;AF=0.500;AN=2;BaseQRankSum=1.222;ClippingRankSum=0.252;DP=37;FS=11.421;MLEAC=1;MLEAF=0.500;MQ=53.72;MQRankSum=-3.975;QD=3.18;ReadPosRankSum=1.842;SOR=3.433	GT:AD:DP:GQ:PL	0/1:30,7:37:99:146,0,1073
NOT_SCAFFOLDED_NGS_utg3012|quiver|pilon	154008	.	G	C	187.77	PASS	AC=1;AF=0.500;AN=2;BaseQRankSum=1.169;ClippingRankSum=-0.753;DP=43;FS=7.836;MLEAC=1;MLEAF=0.500;MQ=50.43;MQRankSum=-2.995;QD=4.37;ReadPosRankSum=1.521;SOR=2.814	GT:AD:DP:GQ:PL	0/1:34,8:42:99:216,0,1971
NOT_SCAFFOLDED_NGS_utg3012|quiver|pilon	154009	.	A	T	187.77	PASS	AC=1;AF=0.500;AN=2;BaseQRankSum=1.137;ClippingRankSum=-1.201;DP=43;FS=7.836;MLEAC=1;MLEAF=0.500;MQ=50.43;MQRankSum=-2.963;QD=4.37;ReadPosRankSum=1.041;SOR=2.814	GT:AD:DP:GQ:PL	0/1:34,8:42:99:216,0,1971
NOT_SCAFFOLDED_NGS_utg3012|quiver|pilon	154109	.	C	T	170.77	PASS	AC=1;AF=0.500;AN=2;BaseQRankSum=1.865;ClippingRankSum=-0.902;DP=61;FS=5.996;MLEAC=1;MLEAF=0.500;MQ=56.01;MQRankSum=-0.507;QD=2.80;ReadPosRankSum=2.607;SOR=1.859	GT:AD:DP:GQ:PL	0/1:42,9:51:99:199,0,1242
NOT_SCAFFOLDED_NGS_utg3012|quiver|pilon	154308	.	C	T	73.77	PASS	AC=1;AF=0.500;AN=2;BaseQRankSum=-1.645;ClippingRankSum=-0.627;DP=22;FS=0.000;MLEAC=1;MLEAF=0.500;MQ=56.71;MQRankSum=-3.212;QD=3.35;ReadPosRankSum=-0.157;SOR=0.473	GT:AD:DP:GQ:PL	0/1:17,5:22:99:102,0,650
NOT_SCAFFOLDED_NGS_utg3012|quiver|pilon	154327	.	A	C	34.77	LowQD;LowQual	AC=1;AF=0.500;AN=2;BaseQRankSum=-1.278;ClippingRankSum=-0.271;DP=24;FS=2.246;MLEAC=1;MLEAF=0.500;MQ=55.24;MQRankSum=-2.827;QD=1.45;ReadPosRankSum=0.116;SOR=1.609	GT:AD:DP:GQ:PL	0/1:20,4:24:63:63,0,744
NOT_SCAFFOLDED_NGS_utg4674|quiver|pilon	10791	.	G	GTCTCTCTCTCTCTCTC	70.73	PASS	AC=1;AF=0.500;AN=2;BaseQRankSum=1.221;ClippingRankSum=-0.322;DP=17;FS=3.332;MLEAC=1;MLEAF=0.500;MQ=50.62;MQRankSum=-0.684;QD=4.16;ReadPosRankSum=0.956;SOR=1.901	GT:AD:DP:GQ:PL	0/1:3,5:8:77:108,0,77
NOT_SCAFFOLDED_NGS_utg4674|quiver|pilon	50137	.	G	GA	120.80	PASS	AC=2;AF=1.00;AN=2;DP=11;FS=0.000;MLEAC=2;MLEAF=1.00;MQ=60.00;QD=10.98;SOR=3.912	GT:AD:DP:GQ:PL	1/1:0,6:6:18:158,18,0
NOT_SCAFFOLDED_NGS_utg4674|quiver|pilon	127381	.	G	T	79.77	PASS	AC=1;AF=0.500;AN=2;BaseQRankSum=-0.573;ClippingRankSum=1.001;DP=9;FS=6.455;MLEAC=1;MLEAF=0.500;MQ=40.33;MQRankSum=-1.422;QD=8.86;ReadPosRankSum=1.203;SOR=0.859	GT:AD:DP:GQ:PL	0/1:6,3:9:99:108,0,329
NOT_SCAFFOLDED_NGS_utg4674|quiver|pilon	127385	.	G	C	79.77	PASS	AC=1;AF=0.500;AN=2;BaseQRankSum=0.248;ClippingRankSum=-0.248;DP=9;FS=6.455;MLEAC=1;MLEAF=0.500;MQ=40.33;MQRankSum=-2.054;QD=8.86;ReadPosRankSum=1.422;SOR=0.859	GT:AD:DP:GQ:PL	0/1:6,3:9:99:108,0,329
NOT_SCAFFOLDED_NGS_utg4674|quiver|pilon	127393	.	A	AT	67.73	PASS	AC=1;AF=0.500;AN=2;BaseQRankSum=1.203;ClippingRankSum=0.248;DP=9;FS=6.455;MLEAC=1;MLEAF=0.500;MQ=40.33;MQRankSum=-2.054;QD=7.53;ReadPosRankSum=2.054;SOR=0.859	GT:AD:DP:GQ:PL	0/1:6,3:9:99:105,0,351
NOT_SCAFFOLDED_NGS_utg4674|quiver|pilon	127396	.	T	A	76.77	PASS	AC=1;AF=0.500;AN=2;BaseQRankSum=1.580;ClippingRankSum=0.895;DP=10;FS=3.010;MLEAC=1;MLEAF=0.500;MQ=41.28;MQRankSum=-2.166;QD=7.68;ReadPosRankSum=2.166;SOR=0.916	GT:AD:DP:GQ:PL	0/1:7,3:10:99:105,0,351
HYBRID_SCAFFOLD_Super-Scaffold_730|quiver|pilon	32269	.	T	TC	90	LowCoverage	AC=2;AF=1.00;AN=2;DP=4;FS=0.000;MLEAC=2;MLEAF=1.00;MQ=60.00;QD=22.50;SOR=1.609	GT:AD:DP:GQ:PL	1/1:0,4:4:12:127,12,0
HYBRID_SCAFFOLD_Super-Scaffold_730|quiver|pilon	80508	.	GTC	G	35.73	LowQD;LowQual	AC=1;AF=0.500;AN=2;BaseQRankSum=0.919;ClippingRankSum=1.531;DP=26;FS=0.000;MLEAC=1;MLEAF=0.500;MQ=53.92;MQRankSum=-0.061;QD=1.37;ReadPosRankSum=0.533;SOR=0.941	GT:AD:DP:GQ:PL	0/1:10,5:15:73:73,0,179
HYBRID_SCAFFOLD_Super-Scaffold_730|quiver|pilon	98908	.	C	CT	105.87	PASS	AC=2;AF=1.00;AN=2;DP=6;FS=0.000;MLEAC=2;MLEAF=1.00;MQ=60.00;QD=17.64;SOR=3.611	GT:AD:DP:GQ:PL	1/1:0,5:5:15:143,15,0
HYBRID_SCAFFOLD_Super-Scaffold_730|quiver|pilon	104646	.	T	C	49.77	LowQual	AC=1;AF=0.500;AN=2;BaseQRankSum=-0.658;ClippingRankSum=0.581;DP=24;FS=9.432;MLEAC=1;MLEAF=0.500;MQ=56.08;MQRankSum=-3.137;QD=2.07;ReadPosRankSum=-0.271;SOR=3.258	GT:AD:DP:GQ:PL	0/1:20,4:24:78:78,0,686
HYBRID_SCAFFOLD_Super-Scaffold_730|quiver|pilon	104767	.	T	A	65.77	PASS	AC=1;AF=0.500;AN=2;BaseQRankSum=-0.608;ClippingRankSum=1.176;DP=23;FS=9.810;MLEAC=1;MLEAF=0.500;MQ=51.93;MQRankSum=-2.149;QD=2.86;ReadPosRankSum=-0.689;SOR=3.251	GT:AD:DP:GQ:PL	0/1:19,4:23:94:94,0,706
HYBRID_SCAFFOLD_Super-Scaffold_730|quiver|pilon	125858	.	G	GTTTGT	366.74	PASS	AC=2;AF=1.00;AN=2;DP=12;FS=0.000;MLEAC=2;MLEAF=1.00;MQ=60.00;QD=30.56;SOR=1.402	GT:AD:DP:GQ:PL	1/1:0,9:9:27:404,27,0
HYBRID_SCAFFOLD_Super-Scaffold_730|quiver|pilon	134048	.	G	GT	54.25	LowCoverage	AC=2;AF=1.00;AN=2;DP=4;FS=0.000;MLEAC=2;MLEAF=1.00;MQ=60.00;QD=13.56;SOR=1.179	GT:AD:DP:GQ:PL	1/1:0,3:3:9:91,9,0
HYBRID_SCAFFOLD_Super-Scaffold_730|quiver|pilon	242252	.	GGT	G	38.73	LowQD;LowQual	AC=1;AF=0.500;AN=2;BaseQRankSum=1.075;ClippingRankSum=0.408;DP=28;FS=5.704;MLEAC=1;MLEAF=0.500;MQ=60.00;MQRankSum=0.408;QD=1.38;ReadPosRankSum=1.371;SOR=2.428	GT:AD:DP:GQ:PL	0/1:21,4:25:76:76,0,707
HYBRID_SCAFFOLD_Super-Scaffold_730|quiver|pilon	251136	.	GA	G	35.74	LowQual	AC=1;AF=0.500;AN=2;BaseQRankSum=0.922;ClippingRankSum=0.198;DP=12;FS=0.000;MLEAC=1;MLEAF=0.500;MQ=60.00;MQRankSum=0.198;QD=2.98;ReadPosRankSum=0.198;SOR=1.022	GT:AD:DP:GQ:PL	0/1:2,5:7:26:73,0,26
HYBRID_SCAFFOLD_Super-Scaffold_730|quiver|pilon	292491	.	T	TG	47.25	LowQual	AC=2;AF=1.00;AN=2;DP=8;FS=0.000;MLEAC=2;MLEAF=1.00;MQ=60.00;QD=5.91;SOR=1.179	GT:AD:DP:GQ:PL	1/1:0,3:3:9:84,9,0
HYBRID_SCAFFOLD_Super-Scaffold_730|quiver|pilon	349574	.	G	A	82.77	PASS	AC=1;AF=0.500;AN=2;BaseQRankSum=2.497;ClippingRankSum=-0.112;DP=23;FS=13.397;MLEAC=1;MLEAF=0.500;MQ=52.83;MQRankSum=-3.168;QD=3.60;ReadPosRankSum=0.112;SOR=3.602	GT:AD:DP:GQ:PL	0/1:18,5:23:99:111,0,587
HYBRID_SCAFFOLD_Super-Scaffold_730|quiver|pilon	349610	.	T	G	89.77	PASS	AC=1;AF=0.500;AN=2;BaseQRankSum=0.960;ClippingRankSum=0.087;DP=20;FS=4.964;MLEAC=1;MLEAF=0.500;MQ=51.01;MQRankSum=-3.142;QD=4.49;ReadPosRankSum=0.175;SOR=1.952	GT:AD:DP:GQ:PL	0/1:15,5:20:99:118,0,524
HYBRID_SCAFFOLD_Super-Scaffold_730|quiver|pilon	353057	.	T	TG	50.25	PASS	AC=2;AF=1.00;AN=2;DP=5;FS=0.000;MLEAC=2;MLEAF=1.00;MQ=60.00;QD=10.05;SOR=1.179	GT:AD:DP:GQ:PL	1/1:0,3:3:9:87,9,0
HYBRID_SCAFFOLD_Super-Scaffold_730|quiver|pilon	383596	.	GCT	G	46.73	LowQual	AC=1;AF=0.500;AN=2;BaseQRankSum=-1.582;ClippingRankSum=1.338;DP=23;FS=0.000;MLEAC=1;MLEAF=0.500;MQ=60.00;MQRankSum=0.771;QD=2.03;ReadPosRankSum=-0.298;SOR=0.446	GT:AD:DP:GQ:PL	0/1:19,4:23:84:84,0,647
HYBRID_SCAFFOLD_Super-Scaffold_730|quiver|pilon	399179	.	GCA	G	102.73	LowQD	AC=1;AF=0.500;AN=2;BaseQRankSum=-0.138;ClippingRankSum=-0.887;DP=90;FS=0.000;MLEAC=1;MLEAF=0.500;MQ=59.94;MQRankSum=0.741;QD=1.14;ReadPosRankSum=-0.043;SOR=0.651	GT:AD:DP:GQ:PL	0/1:62,10:72:99:140,0,1956
HYBRID_SCAFFOLD_Super-Scaffold_730|quiver|pilon	410758	.	GT	G	73.73	PASS	AC=1;AF=0.500;AN=2;BaseQRankSum=0.322;ClippingRankSum=-0.322;DP=15;FS=0.000;MLEAC=1;MLEAF=0.500;MQ=37.65;MQRankSum=0.322;QD=4.92;ReadPosRankSum=1.754;SOR=0.307	GT:AD:DP:GQ:PL	0/1:5,3:8:99:111,0,170
HYBRID_SCAFFOLD_Super-Scaffold_730|quiver|pilon	410770	.	T	C	82.77	PASS	AC=1;AF=0.500;AN=2;BaseQRankSum=-0.956;ClippingRankSum=0.322;DP=12;FS=0.000;MLEAC=1;MLEAF=0.500;MQ=37.22;MQRankSum=0.322;QD=6.90;ReadPosRankSum=0.956;SOR=0.307	GT:AD:DP:GQ:PL	0/1:5,3:8:99:111,0,170
HYBRID_SCAFFOLD_Super-Scaffold_732|quiver|pilon	28725	.	CA	C	55.25	LowCoverage	AC=2;AF=1.00;AN=2;DP=4;FS=0.000;MLEAC=2;MLEAF=1.00;MQ=50.42;QD=13.81;SOR=1.179	GT:AD:DP:GQ:PL	1/1:0,3:3:9:92,9,0
HYBRID_SCAFFOLD_Super-Scaffold_732|quiver|pilon	28801	.	G	T	76.28	LowCoverage	AC=2;AF=1.00;AN=2;DP=3;FS=0.000;MLEAC=2;MLEAF=1.00;MQ=30.10;QD=25.43;SOR=2.833	GT:AD:DP:GQ:PL	1/1:0,3:3:9:104,9,0
HYBRID_SCAFFOLD_Super-Scaffold_732|quiver|pilon	29641	.	G	A	136.77	PASS	AC=1;AF=0.500;AN=2;BaseQRankSum=-0.731;ClippingRankSum=0.731;DP=5;FS=0.000;MLEAC=1;MLEAF=0.500;MQ=37.62;MQRankSum=0.731;QD=27.35;ReadPosRankSum=-0.731;SOR=1.981	GT:AD:DP:GQ:PL	0/1:1,4:5:30:165,0,30
HYBRID_SCAFFOLD_Super-Scaffold_732|quiver|pilon	29654	.	T	C	178.78	PASS	AC=1;AF=0.500;AN=2;BaseQRankSum=-0.736;ClippingRankSum=0.736;DP=6;FS=0.000;MLEAC=1;MLEAF=0.500;MQ=38.03;MQRankSum=0.736;QD=29.80;ReadPosRankSum=0.736;SOR=0.941	GT:AD:DP:GQ:PL	0/1:1,5:6:27:207,0,27
HYBRID_SCAFFOLD_Super-Scaffold_732|quiver|pilon	29665	.	G	C	178.78	PASS	AC=1;AF=0.500;AN=2;BaseQRankSum=-0.731;ClippingRankSum=0.731;DP=5;FS=0.000;MLEAC=1;MLEAF=0.500;MQ=40.00;MQRankSum=-0.731;QD=34.80;ReadPosRankSum=0.731;SOR=0.693	GT:AD:DP:GQ:PL	0/1:1,4:5:27:207,0,27
HYBRID_SCAFFOLD_Super-Scaffold_732|quiver|pilon	29702	.	G	T	47.74	LowCoverage;LowQual	AC=2;AF=1.00;AN=2;DP=2;FS=0.000;MLEAC=2;MLEAF=1.00;MQ=33.73;QD=23.87;SOR=2.303	GT:AD:DP:GQ:PL	1/1:0,2:2:6:75,6,0
HYBRID_SCAFFOLD_Super-Scaffold_732|quiver|pilon	38200	.	T	A	31.77	LowQual	AC=1;AF=0.500;AN=2;BaseQRankSum=-1.271;ClippingRankSum=1.271;DP=10;FS=3.310;MLEAC=1;MLEAF=0.500;MQ=39.53;MQRankSum=-1.733;QD=3.18;ReadPosRankSum=0.898;SOR=2.303	GT:AD:DP:GQ:PL	0/1:8,2:10:60:60,0,1630
HYBRID_SCAFFOLD_Super-Scaffold_732|quiver|pilon	38203	.	C	T	31.77	LowQual	AC=1;AF=0.500;AN=2;BaseQRankSum=-0.480;ClippingRankSum=-0.480;DP=10;FS=3.310;MLEAC=1;MLEAF=0.500;MQ=39.53;MQRankSum=-1.271;QD=3.18;ReadPosRankSum=1.271;SOR=2.303	GT:AD:DP:GQ:PL	0/1:8,2:10:60:60,0,1630
HYBRID_SCAFFOLD_Super-Scaffold_732|quiver|pilon	90550	.	AAG	A	36.73	LowQual	AC=1;AF=0.500;AN=2;BaseQRankSum=0.937;ClippingRankSum=-0.550;DP=16;FS=0.000;MLEAC=1;MLEAF=0.500;MQ=53.93;MQRankSum=0.550;QD=2.30;ReadPosRankSum=0.550;SOR=0.446	GT:AD:DP:GQ:PL	0/1:4,3:7:74:74,0,102
HYBRID_SCAFFOLD_Super-Scaffold_732|quiver|pilon	127043	.	G	T	36.77	LowQual	AC=1;AF=0.500;AN=2;BaseQRankSum=1.531;ClippingRankSum=-1.722;DP=22;FS=6.193;MLEAC=1;MLEAF=0.500;MQ=57.68;MQRankSum=-2.775;QD=1.67;ReadPosRankSum=-1.052;SOR=2.655	GT:AD:DP:GQ:PL	0/1:19,3:22:65:65,0,740
HYBRID_SCAFFOLD_Super-Scaffold_732|quiver|pilon	127067	.	A	G	67.77	PASS	AC=1;AF=0.500;AN=2;BaseQRankSum=1.742;ClippingRankSum=0.185;DP=25;FS=14.075;MLEAC=1;MLEAF=0.500;MQ=57.27;MQRankSum=-3.150;QD=2.71;ReadPosRankSum=1.075;SOR=3.235	GT:AD:DP:GQ:PL	0/1:21,4:25:96:96,0,675
HYBRID_SCAFFOLD_Super-Scaffold_732|quiver|pilon	127085	.	G	A	52.77	PASS	AC=1;AF=0.500;AN=2;BaseQRankSum=-1.669;ClippingRankSum=-0.723;DP=31;FS=8.609;MLEAC=1;MLEAF=0.500;MQ=56.77;MQRankSum=-3.506;QD=1.70;ReadPosRankSum=1.447;SOR=1.886	GT:AD:DP:GQ:PL	0/1:25,5:30:81:81,0,857
HYBRID_SCAFFOLD_Super-Scaffold_732|quiver|pilon	127131	.	T	C	142.77	SnpCluster	AC=1;AF=0.500;AN=2;BaseQRankSum=0.210;ClippingRankSum=-0.023;DP=34;FS=6.808;MLEAC=1;MLEAF=0.500;MQ=51.92;MQRankSum=-2.684;QD=4.20;ReadPosRankSum=2.777;SOR=2.179	GT:AD:DP:GQ:PL	0/1:27,6:33:99:171,0,1107
HYBRID_SCAFFOLD_Super-Scaffold_732|quiver|pilon	127140	.	C	T	142.77	SnpCluster	AC=1;AF=0.500;AN=2;BaseQRankSum=-0.070;ClippingRankSum=1.330;DP=34;FS=4.384;MLEAC=1;MLEAF=0.500;MQ=51.66;MQRankSum=-2.684;QD=4.20;ReadPosRankSum=2.310;SOR=1.938	GT:AD:DP:GQ:PL	0/1:27,6:33:99:171,0,1116
HYBRID_SCAFFOLD_Super-Scaffold_732|quiver|pilon	127141	.	T	G	142.77	SnpCluster	AC=1;AF=0.500;AN=2;BaseQRankSum=-0.490;ClippingRankSum=-0.070;DP=34;FS=4.384;MLEAC=1;MLEAF=0.500;MQ=51.66;MQRankSum=-2.591;QD=4.20;ReadPosRankSum=2.497;SOR=1.938	GT:AD:DP:GQ:PL	0/1:27,6:33:99:171,0,1116
HYBRID_SCAFFOLD_Super-Scaffold_732|quiver|pilon	139464	.	G	GA	68	PASS	AC=2;AF=1.00;AN=2;DP=5;FS=0.000;MLEAC=2;MLEAF=1.00;MQ=60.00;QD=13.60;SOR=1.609	GT:AD:DP:GQ:PL	1/1:0,4:4:12:105,12,0
HYBRID_SCAFFOLD_Super-Scaffold_732|quiver|pilon	171531	.	GCA	G	48.73	LowQD;LowQual	AC=1;AF=0.500;AN=2;BaseQRankSum=-2.091;ClippingRankSum=0.156;DP=34;FS=9.023;MLEAC=1;MLEAF=0.500;MQ=60.00;MQRankSum=1.342;QD=1.43;ReadPosRankSum=-0.390;SOR=1.872	GT:AD:DP:GQ:PL	0/1:22,5:27:86:86,0,644
HYBRID_SCAFFOLD_Super-Scaffold_732|quiver|pilon	201375	.	T	TTG	32.84	LowQual	AC=1;AF=0.500;AN=2;BaseQRankSum=-0.727;ClippingRankSum=-0.727;DP=10;FS=0.000;MLEAC=1;MLEAF=0.500;MQ=59.80;MQRankSum=0.727;QD=3.28;ReadPosRankSum=-0.727;SOR=0.446	GT:AD:DP:GQ:PL	0/1:1,3:4:16:70,0,16
HYBRID_SCAFFOLD_Super-Scaffold_732|quiver|pilon	295617	.	C	CT	41.25	LowCoverage;LowQual	AC=2;AF=1.00;AN=2;DP=4;FS=0.000;MLEAC=2;MLEAF=1.00;MQ=60.00;QD=10.31;SOR=1.179	GT:AD:DP:GQ:PL	1/1:0,3:3:9:78,9,0
HYBRID_SCAFFOLD_Super-Scaffold_732|quiver|pilon	345353	.	T	TG	79	PASS	AC=2;AF=1.00;AN=2;DP=6;FS=0.000;MLEAC=2;MLEAF=1.00;MQ=60.00;QD=13.17;SOR=1.609	GT:AD:DP:GQ:PL	1/1:0,4:4:12:116,12,0
HYBRID_SCAFFOLD_Super-Scaffold_732|quiver|pilon	397409	.	GCA	G	209.73	PASS	AC=1;AF=0.500;AN=2;BaseQRankSum=-2.136;ClippingRankSum=-1.041;DP=54;FS=1.476;MLEAC=1;MLEAF=0.500;MQ=60.00;MQRankSum=-0.493;QD=3.88;ReadPosRankSum=-1.493;SOR=0.387	GT:AD:DP:GQ:PL	0/1:25,12:37:99:247,0,701
HYBRID_SCAFFOLD_Super-Scaffold_732|quiver|pilon	476161	.	CCA	C	32.73	LowQD;LowQual	AC=1;AF=0.500;AN=2;BaseQRankSum=-0.102;ClippingRankSum=-0.307;DP=28;FS=0.000;MLEAC=1;MLEAF=0.500;MQ=59.58;MQRankSum=0.512;QD=1.17;ReadPosRankSum=1.075;SOR=0.818	GT:AD:DP:GQ:PL	0/1:23,4:27:70:70,0,749
HYBRID_SCAFFOLD_Super-Scaffold_732|quiver|pilon	484195	.	A	AG	61.25	PASS	AC=2;AF=1.00;AN=2;DP=7;FS=0.000;MLEAC=2;MLEAF=1.00;MQ=60.00;QD=8.75;SOR=1.179	GT:AD:DP:GQ:PL	1/1:0,3:3:9:98,9,0
HYBRID_SCAFFOLD_Super-Scaffold_732|quiver|pilon	494057	.	A	AC	117.87	PASS	AC=2;AF=1.00;AN=2;DP=5;FS=0.000;MLEAC=2;MLEAF=1.00;MQ=60.00;QD=23.57;SOR=1.022	GT:AD:DP:GQ:PL	1/1:0,5:5:15:155,15,0
HYBRID_SCAFFOLD_Super-Scaffold_732|quiver|pilon	523536	.	TG	T	56.73	PASS	AC=1;AF=0.500;AN=2;BaseQRankSum=0.550;ClippingRankSum=-0.937;DP=8;FS=0.000;MLEAC=1;MLEAF=0.500;MQ=60.00;MQRankSum=0.550;QD=7.09;ReadPosRankSum=-1.380;SOR=0.368	GT:AD:DP:GQ:PL	0/1:3,4:7:63:94,0,63
HYBRID_SCAFFOLD_Super-Scaffold_732|quiver|pilon	551733	.	G	C	68.77	PASS	AC=1;AF=0.500;AN=2;BaseQRankSum=1.388;ClippingRankSum=-0.493;DP=21;FS=14.548;MLEAC=1;MLEAF=0.500;MQ=58.92;MQRankSum=-1.120;QD=3.27;ReadPosRankSum=-2.373;SOR=3.232	GT:AD:DP:GQ:PL	0/1:17,4:21:97:97,0,562
HYBRID_SCAFFOLD_Super-Scaffold_732|quiver|pilon	583962	.	T	TGAAA	243.77	PASS	AC=2;AF=1.00;AN=2;DP=21;FS=0.000;MLEAC=2;MLEAF=1.00;MQ=59.44;QD=11.61;SOR=1.609	GT:AD:DP:GQ:PL	1/1:0,7:7:20:281,20,0
HYBRID_SCAFFOLD_Super-Scaffold_732|quiver|pilon	616748	.	C	CT	57.25	PASS	AC=2;AF=1.00;AN=2;DP=7;FS=0.000;MLEAC=2;MLEAF=1.00;MQ=60.00;QD=8.18;SOR=1.179	GT:AD:DP:GQ:PL	1/1:0,3:3:9:94,9,0
HYBRID_SCAFFOLD_Super-Scaffold_732|quiver|pilon	674161	.	GGAAA	G	144.94	PASS	AC=2;AF=1.00;AN=2;DP=19;FS=0.000;MLEAC=2;MLEAF=1.00;MQ=60.00;QD=7.63;SOR=1.609	GT:AD:DP:GQ:PL	1/1:0,4:4:13:182,13,0
HYBRID_SCAFFOLD_Super-Scaffold_732|quiver|pilon	755384	.	T	TA	69	LowCoverage	AC=2;AF=1.00;AN=2;DP=4;FS=0.000;MLEAC=2;MLEAF=1.00;MQ=60.00;QD=17.25;SOR=1.609	GT:AD:DP:GQ:PL	1/1:0,4:4:12:106,12,0
HYBRID_SCAFFOLD_Super-Scaffold_732|quiver|pilon	772307	.	G	GA	79.87	PASS	AC=2;AF=1.00;AN=2;DP=8;FS=0.000;MLEAC=2;MLEAF=1.00;MQ=60.00;QD=9.98;SOR=1.022	GT:AD:DP:GQ:PL	1/1:0,5:5:15:117,15,0
HYBRID_SCAFFOLD_Super-Scaffold_732|quiver|pilon	804641	.	ATG	A	35.73	LowQD;LowQual	AC=1;AF=0.500;AN=2;BaseQRankSum=0.233;ClippingRankSum=-0.441;DP=54;FS=1.826;MLEAC=1;MLEAF=0.500;MQ=59.65;MQRankSum=-0.959;QD=0.66;ReadPosRankSum=0.980;SOR=1.329	GT:AD:DP:GQ:PL	0/1:24,6:30:73:73,0,627
HYBRID_SCAFFOLD_Super-Scaffold_732|quiver|pilon	814314	.	G	GA	41.25	LowQual	AC=2;AF=1.00;AN=2;DP=7;FS=0.000;MLEAC=2;MLEAF=1.00;MQ=56.33;QD=5.89;SOR=1.179	GT:AD:DP:GQ:PL	1/1:0,3:3:9:78,9,0
HYBRID_SCAFFOLD_Super-Scaffold_732|quiver|pilon	846058	.	C	CT	131.80	PASS	AC=2;AF=1.00;AN=2;DP=9;FS=0.000;MLEAC=2;MLEAF=1.00;MQ=60.00;QD=14.64;SOR=1.329	GT:AD:DP:GQ:PL	1/1:0,6:6:18:169,18,0
HYBRID_SCAFFOLD_Super-Scaffold_732|quiver|pilon	853019	.	A	G	36.77	LowQD;LowQual	AC=1;AF=0.500;AN=2;BaseQRankSum=-2.430;ClippingRankSum=-1.042;DP=25;FS=7.060;MLEAC=1;MLEAF=0.500;MQ=55.82;MQRankSum=0.810;QD=1.47;ReadPosRankSum=-2.045;SOR=1.793	GT:AD:DP:GQ:PL	0/1:12,8:20:65:65,0,305
HYBRID_SCAFFOLD_Super-Scaffold_732|quiver|pilon	914709	.	G	GC	121.87	PASS	AC=2;AF=1.00;AN=2;DP=7;FS=0.000;MLEAC=2;MLEAF=1.00;MQ=60.00;QD=17.41;SOR=1.022	GT:AD:DP:GQ:PL	1/1:0,5:5:15:159,15,0
HYBRID_SCAFFOLD_Super-Scaffold_732|quiver|pilon	933859	.	TCC	T	47.70	LowQual	AC=2;AF=1.00;AN=2;DP=5;FS=0.000;MLEAC=2;MLEAF=1.00;MQ=62.13;QD=9.54;SOR=2.303	GT:AD:DP:GQ:PL	1/1:0,2:2:6:84,6,0
HYBRID_SCAFFOLD_Super-Scaffold_735|quiver|pilon	1359	.	C	CA	42.25	LowQual	AC=2;AF=1.00;AN=2;DP=6;FS=0.000;MLEAC=2;MLEAF=1.00;MQ=60.00;QD=7.04;SOR=2.833	GT:AD:DP:GQ:PL	1/1:0,3:3:9:79,9,0
HYBRID_SCAFFOLD_Super-Scaffold_735|quiver|pilon	10007	.	A	AAAGG	185.82	PASS	AC=2;AF=1.00;AN=2;DP=12;FS=0.000;MLEAC=2;MLEAF=1.00;MQ=46.30;QD=15.48;SOR=2.303	GT:AD:DP:GQ:PL	1/1:0,6:6:17:223,17,0
HYBRID_SCAFFOLD_Super-Scaffold_735|quiver|pilon	70661	.	C	A	65.77	LowQD	AC=1;AF=0.500;AN=2;BaseQRankSum=-1.036;ClippingRankSum=1.826;DP=50;FS=0.000;MLEAC=1;MLEAF=0.500;MQ=52.27;MQRankSum=-4.359;QD=1.32;ReadPosRankSum=-1.267;SOR=0.954	GT:AD:DP:GQ:PL	0/1:33,8:41:94:94,0,1106
HYBRID_SCAFFOLD_Super-Scaffold_735|quiver|pilon	70681	.	GA	G	134.73	PASS	AC=1;AF=0.500;AN=2;BaseQRankSum=0.049;ClippingRankSum=0.294;DP=41;FS=1.638;MLEAC=1;MLEAF=0.500;MQ=50.42;MQRankSum=-3.972;QD=3.29;ReadPosRankSum=-2.305;SOR=0.402	GT:AD:DP:GQ:PL	0/1:23,7:30:99:172,0,770
HYBRID_SCAFFOLD_Super-Scaffold_735|quiver|pilon	100251	.	A	AG	51.25	PASS	AC=2;AF=1.00;AN=2;DP=7;FS=0.000;MLEAC=2;MLEAF=1.00;MQ=60.00;QD=7.32;SOR=2.833	GT:AD:DP:GQ:PL	1/1:0,3:3:9:88,9,0
HYBRID_SCAFFOLD_Super-Scaffold_735|quiver|pilon	105147	.	T	C	83.77	LowQD	AC=1;AF=0.500;AN=2;BaseQRankSum=-2.521;ClippingRankSum=0.113;DP=59;FS=1.157;MLEAC=1;MLEAF=0.500;MQ=54.80;MQRankSum=-1.613;QD=1.42;ReadPosRankSum=-0.392;SOR=0.896	GT:AD:DP:GQ:PL	0/1:40,17:57:99:112,0,887
HYBRID_SCAFFOLD_Super-Scaffold_735|quiver|pilon	150886	.	A	G	37.77	LowQD;LowQual	AC=1;AF=0.500;AN=2;BaseQRankSum=0.332;ClippingRankSum=-0.995;DP=44;FS=2.671;MLEAC=1;MLEAF=0.500;MQ=48.90;MQRankSum=-0.627;QD=0.86;ReadPosRankSum=-1.143;SOR=2.110	GT:AD:DP:GQ:PL	0/1:16,6:22:66:66,0,306
HYBRID_SCAFFOLD_Super-Scaffold_735|quiver|pilon	154205	.	C	G	44.77	LowQD;LowQual	AC=1;AF=0.500;AN=2;BaseQRankSum=-0.290;ClippingRankSum=-1.291;DP=31;FS=14.348;MLEAC=1;MLEAF=0.500;MQ=52.29;MQRankSum=-0.079;QD=1.44;ReadPosRankSum=-2.398;SOR=3.244	GT:AD:DP:GQ:PL	0/1:16,10:26:73:73,0,336
HYBRID_SCAFFOLD_Super-Scaffold_735|quiver|pilon	162305	.	A	AG	57.25	LowCoverage	AC=2;AF=1.00;AN=2;DP=3;FS=0.000;MLEAC=2;MLEAF=1.00;MQ=60.00;QD=19.08;SOR=2.833	GT:AD:DP:GQ:PL	1/1:0,3:3:9:94,9,0
HYBRID_SCAFFOLD_Super-Scaffold_735|quiver|pilon	174506	.	TTG	T	78.73	LowQD	AC=1;AF=0.500;AN=2;BaseQRankSum=0.193;ClippingRankSum=-0.471;DP=63;FS=0.000;MLEAC=1;MLEAF=0.500;MQ=58.67;MQRankSum=-0.471;QD=1.25;ReadPosRankSum=1.835;SOR=0.976	GT:AD:DP:GQ:PL	0/1:6,8:14:99:116,0,113
HYBRID_SCAFFOLD_Super-Scaffold_735|quiver|pilon	201631	.	A	ATG	46.25	LowQual	AC=2;AF=1.00;AN=2;DP=5;FS=0.000;MLEAC=2;MLEAF=1.00;MQ=60.05;QD=9.25;SOR=1.179	GT:AD:DP:GQ:PL	1/1:0,3:3:9:83,9,0
HYBRID_SCAFFOLD_Super-Scaffold_735|quiver|pilon	219365	.	T	TG	54.25	PASS	AC=2;AF=1.00;AN=2;DP=8;FS=0.000;MLEAC=2;MLEAF=1.00;MQ=42.72;QD=6.78;SOR=2.833	GT:AD:DP:GQ:PL	1/1:0,3:3:9:91,9,0
HYBRID_SCAFFOLD_Super-Scaffold_735|quiver|pilon	231912	.	GAAGA	G	37.25	LowQual	AC=2;AF=1.00;AN=2;DP=9;FS=0.000;MLEAC=2;MLEAF=1.00;MQ=48.30;QD=4.14;SOR=1.179	GT:AD:DP:GQ:PL	1/1:0,3:3:9:74,9,0
HYBRID_SCAFFOLD_Super-Scaffold_735|quiver|pilon	234674	.	T	TG	153.80	PASS	AC=2;AF=1.00;AN=2;DP=8;FS=0.000;MLEAC=2;MLEAF=1.00;MQ=60.00;QD=19.22;SOR=2.303	GT:AD:DP:GQ:PL	1/1:0,6:6:18:191,18,0
HYBRID_SCAFFOLD_Super-Scaffold_735|quiver|pilon	246089	.	TAC	T	42.73	LowQD;LowQual	AC=1;AF=0.500;AN=2;BaseQRankSum=3.091;ClippingRankSum=0.713;DP=34;FS=2.054;MLEAC=1;MLEAF=0.500;MQ=60.00;MQRankSum=0.442;QD=1.26;ReadPosRankSum=1.393;SOR=0.814	GT:AD:DP:GQ:PL	0/1:20,5:25:80:80,0,580
HYBRID_SCAFFOLD_Super-Scaffold_735|quiver|pilon	270609	.	CCT	C	32.73	LowQual	AC=1;AF=0.500;AN=2;BaseQRankSum=0.546;ClippingRankSum=0.296;DP=10;FS=0.000;MLEAC=1;MLEAF=0.500;MQ=55.08;MQRankSum=0.731;QD=3.27;ReadPosRankSum=1.422;SOR=0.446	GT:AD:DP:GQ:PL	0/1:7,3:10:70:70,0,169
HYBRID_SCAFFOLD_Super-Scaffold_735|quiver|pilon	279154	.	CCT	C	167.75	PASS	AC=2;AF=1.00;AN=2;DP=17;FS=0.000;MLEAC=2;MLEAF=1.00;MQ=49.06;QD=9.87;SOR=1.179	GT:AD:DP:GQ:PL	1/1:0,8:8:24:205,24,0
HYBRID_SCAFFOLD_Super-Scaffold_735|quiver|pilon	322759	.	CTG	C	64.73	PASS	AC=1;AF=0.500;AN=2;BaseQRankSum=0.000;ClippingRankSum=0.633;DP=30;FS=0.000;MLEAC=1;MLEAF=0.500;MQ=55.79;MQRankSum=-1.568;QD=2.16;ReadPosRankSum=1.001;SOR=1.179	GT:AD:DP:GQ:PL	0/1:4,6:10:57:102,0,57
HYBRID_SCAFFOLD_Super-Scaffold_735|quiver|pilon	350597	.	C	CTTGTT	96.37	PASS	AC=2;AF=1.00;AN=2;DP=20;FS=0.000;MLEAC=2;MLEAF=1.00;MQ=57.45;QD=4.82;SOR=1.179	GT:AD:DP:GQ:PL	1/1:0,3:3:8:133,8,0
HYBRID_SCAFFOLD_Super-Scaffold_735|quiver|pilon	368034	.	T	C	58.77	PASS	AC=1;AF=0.500;AN=2;BaseQRankSum=1.137;ClippingRankSum=-0.139;DP=29;FS=6.186;MLEAC=1;MLEAF=0.500;MQ=52.63;MQRankSum=-0.749;QD=2.03;ReadPosRankSum=-0.028;SOR=0.814	GT:AD:DP:GQ:PL	0/1:15,10:25:87:87,0,173
HYBRID_SCAFFOLD_Super-Scaffold_735|quiver|pilon	374603	.	CGA	C	31.73	LowQD;LowQual	AC=1;AF=0.500;AN=2;BaseQRankSum=-0.303;ClippingRankSum=-0.667;DP=26;FS=0.000;MLEAC=1;MLEAF=0.500;MQ=60.00;MQRankSum=2.486;QD=1.22;ReadPosRankSum=0.457;SOR=0.495	GT:AD:DP:GQ:PL	0/1:12,4:16:69:69,0,324
HYBRID_SCAFFOLD_Super-Scaffold_735|quiver|pilon	383518	.	CCA	C	67.73	LowQD	AC=1;AF=0.500;AN=2;BaseQRankSum=-1.175;ClippingRankSum=1.794;DP=47;FS=1.693;MLEAC=1;MLEAF=0.500;MQ=58.34;MQRankSum=-2.825;QD=1.44;ReadPosRankSum=1.175;SOR=0.764	GT:AD:DP:GQ:PL	0/1:28,7:35:99:105,0,775
HYBRID_SCAFFOLD_Super-Scaffold_735|quiver|pilon	390210	.	GAC	G	37.73	LowQD;LowQual	AC=1;AF=0.500;AN=2;BaseQRankSum=1.991;ClippingRankSum=0.787;DP=33;FS=8.512;MLEAC=1;MLEAF=0.500;MQ=58.87;MQRankSum=-0.787;QD=1.14;ReadPosRankSum=-0.580;SOR=1.889	GT:AD:DP:GQ:PL	0/1:14,5:19:75:75,0,340
HYBRID_SCAFFOLD_Super-Scaffold_735|quiver|pilon	416437	.	T	TAC	72.73	PASS	AC=1;AF=0.500;AN=2;BaseQRankSum=0.470;ClippingRankSum=-1.453;DP=22;FS=2.341;MLEAC=1;MLEAF=0.500;MQ=60.00;MQRankSum=1.268;QD=3.31;ReadPosRankSum=0.103;SOR=0.250	GT:AD:DP:GQ:PL	0/1:5,5:10:99:110,0,104
HYBRID_SCAFFOLD_Super-Scaffold_735|quiver|pilon	445542	.	C	CACAT	1389.73	PASS	AC=1;AF=0.500;AN=2;BaseQRankSum=0.329;ClippingRankSum=-1.049;DP=138;FS=4.727;MLEAC=1;MLEAF=0.500;MQ=60.62;MQRankSum=0.736;QD=10.07;ReadPosRankSum=-0.360;SOR=2.151	GT:AD:DP:GQ:PL	0/1:7,38:45:99:1427,0,162
HYBRID_SCAFFOLD_Super-Scaffold_735|quiver|pilon	446316	.	G	GGGAA	65.06	PASS	AC=2;AF=1.00;AN=2;DP=21;FS=0.000;MLEAC=2;MLEAF=1.00;MQ=57.52;QD=3.10;SOR=2.303	GT:AD:DP:GQ:PL	1/1:0,2:2:11:102,11,0
HYBRID_SCAFFOLD_Super-Scaffold_735|quiver|pilon	484295	.	A	G	227.82	PASS	AC=2;AF=1.00;AN=2;DP=7;FS=0.000;MLEAC=2;MLEAF=1.00;MQ=57.57;QD=32.55;SOR=2.303	GT:AD:DP:GQ:PL	1/1:0,6:6:19:256,19,0
HYBRID_SCAFFOLD_Super-Scaffold_736|quiver|pilon	17142	.	AT	A	228.73	PASS	AC=1;AF=0.500;AN=2;BaseQRankSum=-3.674;ClippingRankSum=-0.950;DP=19;FS=0.000;MLEAC=1;MLEAF=0.500;MQ=52.51;MQRankSum=-3.674;QD=12.04;ReadPosRankSum=-0.289;SOR=0.551	GT:AD:DP:GQ:PL	0/1:11,8:19:99:266,0,388
HYBRID_SCAFFOLD_Super-Scaffold_736|quiver|pilon	17165	.	T	C	88.77	PASS	AC=1;AF=0.500;AN=2;BaseQRankSum=-3.254;ClippingRankSum=-0.042;DP=19;FS=4.242;MLEAC=1;MLEAF=0.500;MQ=54.07;MQRankSum=-3.592;QD=4.67;ReadPosRankSum=-0.634;SOR=0.627	GT:AD:DP:GQ:PL	0/1:12,7:19:99:117,0,421
HYBRID_SCAFFOLD_Super-Scaffold_736|quiver|pilon	18093	.	G	GGAA	73.14	PASS	AC=2;AF=1.00;AN=2;DP=33;FS=0.000;MLEAC=2;MLEAF=1.00;MQ=55.32;QD=2.22;SOR=2.833	GT:AD:DP:GQ:PL	1/1:0,3:3:10:110,10,0
HYBRID_SCAFFOLD_Super-Scaffold_736|quiver|pilon	41568	.	C	CT	43.25	LowQual	AC=2;AF=1.00;AN=2;DP=10;FS=0.000;MLEAC=2;MLEAF=1.00;MQ=60.00;QD=4.32;SOR=1.179	GT:AD:DP:GQ:PL	1/1:0,3:3:9:80,9,0
HYBRID_SCAFFOLD_Super-Scaffold_736|quiver|pilon	47771	.	CTCTG	C	640.73	PASS	AC=2;AF=1.00;AN=2;DP=32;FS=0.000;MLEAC=2;MLEAF=1.00;MQ=58.87;QD=20.02;SOR=1.911	GT:AD:DP:GQ:PL	1/1:0,15:15:47:678,47,0
HYBRID_SCAFFOLD_Super-Scaffold_736|quiver|pilon	189844	.	T	TG	103.87	PASS	AC=2;AF=1.00;AN=2;DP=9;FS=0.000;MLEAC=2;MLEAF=1.00;MQ=60.00;QD=11.54;SOR=1.022	GT:AD:DP:GQ:PL	1/1:0,5:5:15:141,15,0
HYBRID_SCAFFOLD_Super-Scaffold_736|quiver|pilon	214115	.	G	GA	77.25	PASS	AC=1;AF=0.500;AN=2;BaseQRankSum=0.736;ClippingRankSum=0.736;DP=7;FS=4.771;MLEAC=1;MLEAF=0.500;MQ=61.53;MQRankSum=-0.736;QD=11.04;ReadPosRankSum=0.736;SOR=1.872	GT:AD:DP:GQ:PL	0/1:1,5:6:9:114,0,9
HYBRID_SCAFFOLD_Super-Scaffold_736|quiver|pilon	231204	.	G	C	74.77	PASS	AC=1;AF=0.500;AN=2;BaseQRankSum=-1.445;ClippingRankSum=-1.528;DP=20;FS=18.921;MLEAC=1;MLEAF=0.500;MQ=55.28;MQRankSum=-3.096;QD=3.74;ReadPosRankSum=-1.115;SOR=4.399	GT:AD:DP:GQ:PL	0/1:11,8:19:99:103,0,273
HYBRID_SCAFFOLD_Super-Scaffold_736|quiver|pilon	267295	.	T	C	123.77	PASS	AC=1;AF=0.500;AN=2;BaseQRankSum=-0.694;ClippingRankSum=1.102;DP=19;FS=19.651;MLEAC=1;MLEAF=0.500;MQ=57.31;MQRankSum=-0.776;QD=6.51;ReadPosRankSum=-0.694;SOR=4.610	GT:AD:DP:GQ:PL	0/1:10,9:19:99:152,0,269
HYBRID_SCAFFOLD_Super-Scaffold_736|quiver|pilon	285274	.	A	AG	48.25	LowQual	AC=2;AF=1.00;AN=2;DP=5;FS=0.000;MLEAC=2;MLEAF=1.00;MQ=60.00;QD=9.65;SOR=1.179	GT:AD:DP:GQ:PL	1/1:0,3:3:9:85,9,0
HYBRID_SCAFFOLD_Super-Scaffold_736|quiver|pilon	296899	.	A	G	102.77	PASS	AC=1;AF=0.500;AN=2;BaseQRankSum=-0.689;ClippingRankSum=1.089;DP=54;FS=59.739;MLEAC=1;MLEAF=0.500;MQ=53.32;MQRankSum=-4.971;QD=1.90;ReadPosRankSum=-3.994;SOR=5.279	GT:AD:DP:GQ:PL	0/1:32,13:45:99:131,0,794
HYBRID_SCAFFOLD_Super-Scaffold_736|quiver|pilon	315358	.	G	GA	71	PASS	AC=2;AF=1.00;AN=2;DP=5;FS=0.000;MLEAC=2;MLEAF=1.00;MQ=60.00;QD=14.20;SOR=0.693	GT:AD:DP:GQ:PL	1/1:0,4:4:12:108,12,0
HYBRID_SCAFFOLD_Super-Scaffold_736|quiver|pilon	353131	.	ATG	A	65.73	LowQD	AC=1;AF=0.500;AN=2;BaseQRankSum=-1.321;ClippingRankSum=-1.045;DP=81;FS=1.649;MLEAC=1;MLEAF=0.500;MQ=59.08;MQRankSum=0.218;QD=0.81;ReadPosRankSum=-1.019;SOR=0.330	GT:AD:DP:GQ:PL	0/1:53,8:61:99:103,0,1237
HYBRID_SCAFFOLD_Super-Scaffold_736|quiver|pilon	374918	.	TTG	T	35.73	LowQD;LowQual	AC=1;AF=0.500;AN=2;BaseQRankSum=0.046;ClippingRankSum=-0.509;DP=35;FS=2.199;MLEAC=1;MLEAF=0.500;MQ=58.26;MQRankSum=0.972;QD=1.02;ReadPosRankSum=-0.533;SOR=0.760	GT:AD:DP:GQ:PL	0/1:14,5:19:73:73,0,289
HYBRID_SCAFFOLD_Super-Scaffold_736|quiver|pilon	399527	.	CTG	C	61.73	PASS	AC=1;AF=0.500;AN=2;BaseQRankSum=0.365;ClippingRankSum=-0.633;DP=21;FS=3.310;MLEAC=1;MLEAF=0.500;MQ=60.00;MQRankSum=1.447;QD=2.94;ReadPosRankSum=1.133;SOR=2.303	GT:AD:DP:GQ:PL	0/1:6,4:10:99:99,0,152
HYBRID_SCAFFOLD_Super-Scaffold_736|quiver|pilon	429434	.	GCA	G	98.73	PASS	AC=1;AF=0.500;AN=2;BaseQRankSum=-1.098;ClippingRankSum=-0.336;DP=22;FS=6.854;MLEAC=1;MLEAF=0.500;MQ=59.70;MQRankSum=-1.268;QD=4.49;ReadPosRankSum=-0.336;SOR=1.858	GT:AD:DP:GQ:PL	0/1:5,5:10:99:136,0,129
HYBRID_SCAFFOLD_Super-Scaffold_736|quiver|pilon	667341	.	T	TA	42.25	LowCoverage;LowQual	AC=2;AF=1.00;AN=2;DP=4;FS=0.000;MLEAC=2;MLEAF=1.00;MQ=60.00;QD=10.56;SOR=1.179	GT:AD:DP:GQ:PL	1/1:0,3:3:9:79,9,0
HYBRID_SCAFFOLD_Super-Scaffold_736|quiver|pilon	681419	.	C	CCCTT	558.73	PASS	AC=2;AF=1.00;AN=2;BaseQRankSum=1.504;ClippingRankSum=-1.504;DP=32;FS=3.979;MLEAC=2;MLEAF=1.00;MQ=58.92;MQRankSum=1.504;QD=17.46;ReadPosRankSum=1.273;SOR=1.108	GT:AD:DP:GQ:PL	1/1:1,14:15:34:596,34,0
HYBRID_SCAFFOLD_Super-Scaffold_736|quiver|pilon	746535	.	ATCTT	A	41.52	LowQual	AC=2;AF=1.00;AN=2;DP=9;FS=0.000;MLEAC=2;MLEAF=1.00;MQ=59.57;QD=4.61;SOR=0.693	GT:AD:DP:GQ:PL	1/1:0,2:2:7:78,7,0
HYBRID_SCAFFOLD_Super-Scaffold_736|quiver|pilon	766434	.	G	GCATA	681.73	PASS	AC=2;AF=1.00;AN=2;DP=26;FS=0.000;MLEAC=2;MLEAF=1.00;MQ=60.00;QD=26.22;SOR=2.049	GT:AD:DP:GQ:PL	1/1:0,16:16:48:719,48,0
HYBRID_SCAFFOLD_Super-Scaffold_736|quiver|pilon	939168	.	C	CT	41.25	LowQual	AC=2;AF=1.00;AN=2;DP=5;FS=0.000;MLEAC=2;MLEAF=1.00;MQ=60.00;QD=8.25;SOR=2.833	GT:AD:DP:GQ:PL	1/1:0,3:3:9:78,9,0
HYBRID_SCAFFOLD_Super-Scaffold_736|quiver|pilon	958871	.	G	GC	49.25	LowQual	AC=2;AF=1.00;AN=2;DP=5;FS=0.000;MLEAC=2;MLEAF=1.00;MQ=60.00;QD=9.85;SOR=1.179	GT:AD:DP:GQ:PL	1/1:0,3:3:9:86,9,0
HYBRID_SCAFFOLD_Super-Scaffold_736|quiver|pilon	960480	.	CTG	C	31.73	LowQD;LowQual	AC=1;AF=0.500;AN=2;BaseQRankSum=0.582;ClippingRankSum=-0.493;DP=29;FS=0.000;MLEAC=1;MLEAF=0.500;MQ=56.32;MQRankSum=-0.761;QD=1.09;ReadPosRankSum=-1.748;SOR=1.136	GT:AD:DP:GQ:PL	0/1:17,4:21:69:69,0,460
HYBRID_SCAFFOLD_Super-Scaffold_736|quiver|pilon	1038367	.	TAC	T	34.73	LowQD;LowQual	AC=1;AF=0.500;AN=2;BaseQRankSum=2.072;ClippingRankSum=-1.133;DP=26;FS=2.808;MLEAC=1;MLEAF=0.500;MQ=60.00;MQRankSum=-0.365;QD=1.34;ReadPosRankSum=-0.633;SOR=1.472	GT:AD:DP:GQ:PL	0/1:6,4:10:72:72,0,148
HYBRID_SCAFFOLD_Super-Scaffold_736|quiver|pilon	1052854	.	C	CCTTT	455.73	PASS	AC=2;AF=1.00;AN=2;DP=24;FS=0.000;MLEAC=2;MLEAF=1.00;MQ=54.03;QD=18.99;SOR=1.270	GT:AD:DP:GQ:PL	1/1:0,11:11:32:493,32,0
HYBRID_SCAFFOLD_Super-Scaffold_736|quiver|pilon	1052924	.	T	TCTTTCTTTCTCTCTCTCTTTCTTTCTTTCTTTCTTTCTCTCTCTCTCTTTCTTC	907.73	PASS	AC=2;AF=1.00;AN=2;DP=27;FS=0.000;MLEAC=2;MLEAF=1.00;MQ=55.85;QD=33.62;SOR=1.981	GT:AD:DP:GQ:PL	1/1:0,12:12:62:945,62,0
HYBRID_SCAFFOLD_Super-Scaffold_736|quiver|pilon	1053969	.	C	CTCTCTT	367.73	PASS	AC=1;AF=0.500;AN=2;BaseQRankSum=1.653;ClippingRankSum=-0.796;DP=22;FS=2.158;MLEAC=1;MLEAF=0.500;MQ=53.96;MQRankSum=3.001;QD=16.72;ReadPosRankSum=0.429;SOR=0.925	GT:AD:DP:GQ:PL	0/1:5,10:15:99:405,0,249
HYBRID_SCAFFOLD_Super-Scaffold_736|quiver|pilon	1053971	.	C	CTCTTTCTCTT	37.73	LowQD;LowQual	AC=1;AF=0.500;AN=2;BaseQRankSum=-0.741;ClippingRankSum=0.000;DP=27;FS=5.684;MLEAC=1;MLEAF=0.500;MQ=55.13;MQRankSum=-2.117;QD=1.40;ReadPosRankSum=0.741;SOR=0.901	GT:AD:DP:GQ:PL	0/1:17,3:20:75:75,0,723
HYBRID_SCAFFOLD_Super-Scaffold_736|quiver|pilon	1057739	.	TAC	T	134.73	PASS	AC=1;AF=0.500;AN=2;BaseQRankSum=-0.419;ClippingRankSum=-0.041;DP=58;FS=1.469;MLEAC=1;MLEAF=0.500;MQ=59.92;MQRankSum=1.176;QD=2.32;ReadPosRankSum=-0.045;SOR=1.115	GT:AD:DP:GQ:PL	0/1:38,9:47:99:172,0,1100
HYBRID_SCAFFOLD_Super-Scaffold_736|quiver|pilon	1095328	.	A	AC	49.25	LowCoverage;LowQual	AC=2;AF=1.00;AN=2;DP=4;FS=0.000;MLEAC=2;MLEAF=1.00;MQ=60.00;QD=12.31;SOR=2.833	GT:AD:DP:GQ:PL	1/1:0,3:3:9:86,9,0
HYBRID_SCAFFOLD_Super-Scaffold_736|quiver|pilon	1097898	.	G	GA	37.25	LowQual	AC=2;AF=1.00;AN=2;DP=5;FS=0.000;MLEAC=2;MLEAF=1.00;MQ=60.00;QD=7.45;SOR=1.179	GT:AD:DP:GQ:PL	1/1:0,3:3:9:74,9,0
HYBRID_SCAFFOLD_Super-Scaffold_736|quiver|pilon	1264002	.	C	CTG	142.74	PASS	AC=1;AF=0.500;AN=2;BaseQRankSum=0.740;ClippingRankSum=0.555;DP=65;FS=0.000;MLEAC=1;MLEAF=0.500;MQ=57.71;MQRankSum=-0.925;QD=2.20;ReadPosRankSum=0.555;SOR=1.981	GT:AD:DP:GQ:PL	0/1:3,9:12:28:180,0,28
HYBRID_SCAFFOLD_Super-Scaffold_736|quiver|pilon	1279012	.	CTG	C	110.73	PASS	AC=1;AF=0.500;AN=2;BaseQRankSum=-1.207;ClippingRankSum=0.350;DP=25;FS=4.801;MLEAC=1;MLEAF=0.500;MQ=59.33;MQRankSum=-0.039;QD=4.43;ReadPosRankSum=-1.184;SOR=1.123	GT:AD:DP:GQ:PL	0/1:15,6:21:99:148,0,468
HYBRID_SCAFFOLD_Super-Scaffold_736|quiver|pilon	1290470	.	G	GT	114.80	PASS	AC=2;AF=1.00;AN=2;DP=15;FS=0.000;MLEAC=2;MLEAF=1.00;MQ=60.00;QD=7.65;SOR=1.329	GT:AD:DP:GQ:PL	1/1:0,6:6:18:152,18,0
HYBRID_SCAFFOLD_Super-Scaffold_736|quiver|pilon	1334250	.	TCTC	T	34.71	LowCoverage;LowQual	AC=2;AF=1.00;AN=2;DP=2;FS=0.000;MLEAC=2;MLEAF=1.00;MQ=50.99;QD=17.35;SOR=2.303	GT:AD:DP:GQ:PL	1/1:0,2:2:6:71,6,0
HYBRID_SCAFFOLD_Super-Scaffold_736|quiver|pilon	1339597	.	C	CA	75	PASS	AC=2;AF=1.00;AN=2;DP=5;FS=0.000;MLEAC=2;MLEAF=1.00;MQ=60.00;QD=15.00;SOR=1.609	GT:AD:DP:GQ:PL	1/1:0,4:4:12:112,12,0
HYBRID_SCAFFOLD_Super-Scaffold_736|quiver|pilon	1342836	.	TAC	T	33.73	LowQual	AC=1;AF=0.500;AN=2;BaseQRankSum=-0.278;ClippingRankSum=0.278;DP=18;FS=2.398;MLEAC=1;MLEAF=0.500;MQ=60.00;MQRankSum=0.678;QD=1.87;ReadPosRankSum=-1.246;SOR=0.223	GT:AD:DP:GQ:PL	0/1:7,4:11:71:71,0,132
HYBRID_SCAFFOLD_Super-Scaffold_736|quiver|pilon	1644289	.	TTCTCTC	T	165.73	PASS	AC=1;AF=0.500;AN=2;BaseQRankSum=0.194;ClippingRankSum=-1.097;DP=20;FS=6.803;MLEAC=1;MLEAF=0.500;MQ=57.63;MQRankSum=0.710;QD=8.29;ReadPosRankSum=0.000;SOR=3.126	GT:AD:DP:GQ:PL	0/1:8,6:14:99:203,0,295
HYBRID_SCAFFOLD_Super-Scaffold_736|quiver|pilon	1644490	.	ATG	A	117.73	LowQD	AC=1;AF=0.500;AN=2;BaseQRankSum=-0.701;ClippingRankSum=-0.496;DP=109;FS=3.519;MLEAC=1;MLEAF=0.500;MQ=58.28;MQRankSum=1.795;QD=1.08;ReadPosRankSum=-0.964;SOR=1.473	GT:AD:DP:GQ:PL	0/1:27,10:37:99:155,0,540
HYBRID_SCAFFOLD_Super-Scaffold_736|quiver|pilon	1659179	.	CTG	C	70.73	PASS	AC=1;AF=0.500;AN=2;BaseQRankSum=0.544;ClippingRankSum=0.233;DP=38;FS=0.000;MLEAC=1;MLEAF=0.500;MQ=59.27;MQRankSum=0.026;QD=1.86;ReadPosRankSum=1.011;SOR=0.914	GT:AD:DP:GQ:PL	0/1:24,6:30:99:108,0,650
HYBRID_SCAFFOLD_Super-Scaffold_736|quiver|pilon	1663294	.	CGT	C	39.73	LowQD;LowQual	AC=1;AF=0.500;AN=2;BaseQRankSum=2.169;ClippingRankSum=0.181;DP=96;FS=1.697;MLEAC=1;MLEAF=0.500;MQ=59.90;MQRankSum=-1.115;QD=0.41;ReadPosRankSum=0.285;SOR=1.295	GT:AD:DP:GQ:PL	0/1:68,11:79:77:77,0,1925
HYBRID_SCAFFOLD_Super-Scaffold_736|quiver|pilon	1663721	.	AGT	A	125.73	LowQD	AC=1;AF=0.500;AN=2;BaseQRankSum=1.394;ClippingRankSum=0.043;DP=90;FS=2.142;MLEAC=1;MLEAF=0.500;MQ=58.91;MQRankSum=0.043;QD=1.40;ReadPosRankSum=-1.509;SOR=0.223	GT:AD:DP:GQ:PL	0/1:33,10:43:99:163,0,919
HYBRID_SCAFFOLD_Super-Scaffold_736|quiver|pilon	1706443	.	T	C	47.77	LowQual	AC=1;AF=0.500;AN=2;BaseQRankSum=-0.474;ClippingRankSum=-0.158;DP=17;FS=9.901;MLEAC=1;MLEAF=0.500;MQ=60.00;MQRankSum=0.791;QD=2.81;ReadPosRankSum=-0.896;SOR=3.611	GT:AD:DP:GQ:PL	0/1:12,5:17:76:76,0,249
HYBRID_SCAFFOLD_Super-Scaffold_736|quiver|pilon	1738523	.	A	AG	90	PASS	AC=2;AF=1.00;AN=2;DP=6;FS=0.000;MLEAC=2;MLEAF=1.00;MQ=60.00;QD=15.00;SOR=0.693	GT:AD:DP:GQ:PL	1/1:0,4:4:12:127,12,0
HYBRID_SCAFFOLD_Super-Scaffold_736|quiver|pilon	1743963	.	TATACACATATACACACATACACACATATATACATACTACAC	T	468.73	PASS	AC=1;AF=0.500;AN=2;BaseQRankSum=0.741;ClippingRankSum=-1.470;DP=66;FS=2.753;MLEAC=1;MLEAF=0.500;MQ=57.12;MQRankSum=-1.520;QD=7.10;ReadPosRankSum=2.099;SOR=0.360	GT:AD:DP:GQ:PL	0/1:27,16:43:99:506,0,629
HYBRID_SCAFFOLD_Super-Scaffold_736|quiver|pilon	1807431	.	T	C	49.77	LowQual	AC=1;AF=0.500;AN=2;BaseQRankSum=1.339;ClippingRankSum=-1.453;DP=32;FS=0.000;MLEAC=1;MLEAF=0.500;MQ=33.29;MQRankSum=-1.054;QD=1.56;ReadPosRankSum=-0.313;SOR=0.269	GT:AD:DP:GQ:PL	0/1:28,4:32:78:78,0,1194
HYBRID_SCAFFOLD_Super-Scaffold_736|quiver|pilon	1807441	.	C	T	43.77	LowQD;LowQual	AC=1;AF=0.500;AN=2;BaseQRankSum=1.581;ClippingRankSum=-0.078;DP=35;FS=0.000;MLEAC=1;MLEAF=0.500;MQ=33.40;MQRankSum=-1.115;QD=1.25;ReadPosRankSum=0.959;SOR=1.034	GT:AD:DP:GQ:PL	0/1:31,4:35:72:72,0,1237
HYBRID_SCAFFOLD_Super-Scaffold_736|quiver|pilon	1807472	.	G	A	48.77	LowQD;LowQual	AC=1;AF=0.500;AN=2;BaseQRankSum=-0.113;ClippingRankSum=-0.113;DP=34;FS=0.000;MLEAC=1;MLEAF=0.500;MQ=32.35;MQRankSum=-2.010;QD=1.43;ReadPosRankSum=0.745;SOR=0.569	GT:AD:DP:GQ:PL	0/1:28,6:34:77:77,0,751
HYBRID_SCAFFOLD_Super-Scaffold_736|quiver|pilon	1809444	.	T	C	91.77	PASS	AC=1;AF=0.500;AN=2;BaseQRankSum=1.638;ClippingRankSum=0.421;DP=8;FS=3.680;MLEAC=1;MLEAF=0.500;MQ=32.68;MQRankSum=-0.922;QD=11.47;ReadPosRankSum=1.368;SOR=3.258	GT:AD:DP:GQ:PL	0/1:4,4:8:95:120,0,95
HYBRID_SCAFFOLD_Super-Scaffold_736|quiver|pilon	1810263	.	A	C	41.77	LowQual	AC=1;AF=0.500;AN=2;BaseQRankSum=0.950;ClippingRankSum=1.286;DP=19;FS=6.767;MLEAC=1;MLEAF=0.500;MQ=41.61;MQRankSum=-0.839;QD=2.20;ReadPosRankSum=-0.727;SOR=2.812	GT:AD:DP:GQ:PL	0/1:16,3:19:70:70,0,601
HYBRID_SCAFFOLD_Super-Scaffold_736|quiver|pilon	1821834	.	G	GGAAGAA	52.70	PASS	AC=2;AF=1.00;AN=2;DP=8;FS=0.000;MLEAC=2;MLEAF=1.00;MQ=44.88;QD=6.59;SOR=2.303	GT:AD:DP:GQ:PL	1/1:0,2:2:6:89,6,0
HYBRID_SCAFFOLD_Super-Scaffold_736|quiver|pilon	1859179	.	T	TG	90	PASS	AC=2;AF=1.00;AN=2;DP=5;FS=0.000;MLEAC=2;MLEAF=1.00;MQ=52.92;QD=18.00;SOR=1.609	GT:AD:DP:GQ:PL	1/1:0,4:4:12:127,12,0
HYBRID_SCAFFOLD_Super-Scaffold_736|quiver|pilon	1870746	.	G	GTAT	87.25	PASS	AC=2;AF=1.00;AN=2;DP=8;FS=0.000;MLEAC=2;MLEAF=1.00;MQ=60.00;QD=10.91;SOR=1.179	GT:AD:DP:GQ:PL	1/1:0,3:3:9:124,9,0
HYBRID_SCAFFOLD_Super-Scaffold_736|quiver|pilon	1908297	.	GCA	G	56.73	PASS	AC=1;AF=0.500;AN=2;BaseQRankSum=0.041;ClippingRankSum=-0.784;DP=28;FS=0.000;MLEAC=1;MLEAF=0.500;MQ=59.83;MQRankSum=-0.784;QD=2.03;ReadPosRankSum=0.175;SOR=0.368	GT:AD:DP:GQ:PL	0/1:16,5:21:94:94,0,435
HYBRID_SCAFFOLD_Super-Scaffold_736|quiver|pilon	1915153	.	G	GC	85	PASS	AC=2;AF=1.00;AN=2;DP=5;FS=0.000;MLEAC=2;MLEAF=1.00;MQ=60.00;QD=17.00;SOR=1.609	GT:AD:DP:GQ:PL	1/1:0,4:4:12:122,12,0
HYBRID_SCAFFOLD_Super-Scaffold_736|quiver|pilon	1946390	.	CGT	C	79.73	PASS	AC=1;AF=0.500;AN=2;BaseQRankSum=1.171;ClippingRankSum=-0.140;DP=27;FS=12.700;MLEAC=1;MLEAF=0.500;MQ=59.16;MQRankSum=0.047;QD=2.95;ReadPosRankSum=0.251;SOR=3.912	GT:AD:DP:GQ:PL	0/1:12,6:18:99:117,0,285
HYBRID_SCAFFOLD_Super-Scaffold_736|quiver|pilon	2004503	.	A	AAAGG	115.73	PASS	AC=1;AF=0.500;AN=2;BaseQRankSum=-2.219;ClippingRankSum=-0.361;DP=13;FS=2.808;MLEAC=1;MLEAF=0.500;MQ=60.00;MQRankSum=-0.729;QD=8.90;ReadPosRankSum=0.361;SOR=0.148	GT:AD:DP:GQ:PL	0/1:5,4:9:99:153,0,241
HYBRID_SCAFFOLD_Super-Scaffold_736|quiver|pilon	2060039	.	G	GCT	68.92	PASS	AC=1;AF=0.500;AN=2;BaseQRankSum=-0.747;ClippingRankSum=0.747;DP=26;FS=0.000;MLEAC=1;MLEAF=0.500;MQ=58.97;MQRankSum=0.747;QD=2.65;ReadPosRankSum=0.747;SOR=2.833	GT:AD:DP:GQ:PL	0/1:1,7:8:5:105,0,5
HYBRID_SCAFFOLD_Super-Scaffold_736|quiver|pilon	2069724	.	CGT	C	91.73	LowQD	AC=1;AF=0.500;AN=2;BaseQRankSum=-0.902;ClippingRankSum=0.902;DP=112;FS=7.628;MLEAC=1;MLEAF=0.500;MQ=56.30;MQRankSum=-0.857;QD=0.82;ReadPosRankSum=0.267;SOR=1.995	GT:AD:DP:GQ:PL	0/1:44,10:54:99:129,0,1229
HYBRID_SCAFFOLD_Super-Scaffold_736|quiver|pilon	2073968	.	GA	G	75.73	PASS	AC=1;AF=0.500;AN=2;BaseQRankSum=-2.822;ClippingRankSum=-0.556;DP=39;FS=1.915;MLEAC=1;MLEAF=0.500;MQ=46.39;MQRankSum=-3.358;QD=1.94;ReadPosRankSum=1.628;SOR=0.223	GT:AD:DP:GQ:PL	0/1:31,6:37:99:113,0,1045
HYBRID_SCAFFOLD_Super-Scaffold_736|quiver|pilon	2101730	.	C	CG	56.25	PASS	AC=2;AF=1.00;AN=2;DP=5;FS=0.000;MLEAC=2;MLEAF=1.00;MQ=60.00;QD=11.25;SOR=2.833	GT:AD:DP:GQ:PL	1/1:0,3:3:9:93,9,0
HYBRID_SCAFFOLD_Super-Scaffold_736|quiver|pilon	2254574	.	TAA	T	53.70	LowCoverage	AC=2;AF=1.00;AN=2;DP=2;FS=0.000;MLEAC=2;MLEAF=1.00;MQ=31.95;QD=26.85;SOR=2.303	GT:AD:DP:GQ:PL	1/1:0,2:2:6:90,6,0
HYBRID_SCAFFOLD_Super-Scaffold_736|quiver|pilon	2446189	.	C	CT	39.73	LowQual	AC=1;AF=0.500;AN=2;BaseQRankSum=1.231;ClippingRankSum=-0.358;DP=6;FS=3.979;MLEAC=1;MLEAF=0.500;MQ=36.97;MQRankSum=0.358;QD=6.62;ReadPosRankSum=1.231;SOR=2.833	GT:AD:DP:GQ:PL	0/1:2,3:5:49:77,0,49
HYBRID_SCAFFOLD_Super-Scaffold_736|quiver|pilon	2459432	.	G	GA	94.74	PASS	AC=1;AF=0.500;AN=2;BaseQRankSum=-1.589;ClippingRankSum=-0.572;DP=12;FS=0.000;MLEAC=1;MLEAF=0.500;MQ=60.00;MQRankSum=0.572;QD=7.89;ReadPosRankSum=-1.589;SOR=0.693	GT:AD:DP:GQ:PL	0/1:2,6:8:28:132,0,28
HYBRID_SCAFFOLD_Super-Scaffold_736|quiver|pilon	2473067	.	G	GACACACACACACACACACAC	41.73	LowQD;LowQual	AC=1;AF=0.500;AN=2;BaseQRankSum=1.290;ClippingRankSum=-2.322;DP=46;FS=2.737;MLEAC=1;MLEAF=0.500;MQ=56.74;MQRankSum=-1.585;QD=0.91;ReadPosRankSum=1.143;SOR=1.609	GT:AD:DP:GQ:PL	0/1:16,6:22:79:79,0,495
HYBRID_SCAFFOLD_Super-Scaffold_736|quiver|pilon	2482424	.	C	CT	42.25	LowQual	AC=2;AF=1.00;AN=2;DP=7;FS=0.000;MLEAC=2;MLEAF=1.00;MQ=60.00;QD=6.04;SOR=1.179	GT:AD:DP:GQ:PL	1/1:0,3:3:9:79,9,0
HYBRID_SCAFFOLD_Super-Scaffold_736|quiver|pilon	2486667	.	G	GT	84.25	LowCoverage	AC=2;AF=1.00;AN=2;DP=3;FS=0.000;MLEAC=2;MLEAF=1.00;MQ=60.00;QD=28.08;SOR=2.833	GT:AD:DP:GQ:PL	1/1:0,3:3:9:121,9,0
HYBRID_SCAFFOLD_Super-Scaffold_736|quiver|pilon	2494386	.	G	GACACACACAC	55.73	LowQD	AC=1;AF=0.500;AN=2;BaseQRankSum=-0.731;ClippingRankSum=0.731;DP=38;FS=0.000;MLEAC=1;MLEAF=0.500;MQ=59.08;MQRankSum=0.731;QD=1.47;ReadPosRankSum=0.731;SOR=0.693	GT:AD:DP:GQ:PL	0/1:4,1:5:49:93,0,49
HYBRID_SCAFFOLD_Super-Scaffold_736|quiver|pilon	2533008	.	CAGAT	C	233.79	PASS	AC=2;AF=1.00;AN=2;DP=14;FS=0.000;MLEAC=2;MLEAF=1.00;MQ=60.00;QD=16.70;SOR=2.303	GT:AD:DP:GQ:PL	1/1:0,6:6:19:271,19,0
HYBRID_SCAFFOLD_Super-Scaffold_736|quiver|pilon	2541655	.	T	TG	57.25	LowCoverage	AC=2;AF=1.00;AN=2;DP=3;FS=0.000;MLEAC=2;MLEAF=1.00;MQ=60.00;QD=19.08;SOR=2.833	GT:AD:DP:GQ:PL	1/1:0,3:3:9:94,9,0
HYBRID_SCAFFOLD_Super-Scaffold_736|quiver|pilon	2572773	.	TAC	T	32.73	LowQD;LowQual	AC=1;AF=0.500;AN=2;BaseQRankSum=-1.121;ClippingRankSum=-0.598;DP=102;FS=1.402;MLEAC=1;MLEAF=0.500;MQ=59.55;MQRankSum=1.028;QD=0.32;ReadPosRankSum=-0.206;SOR=0.766	GT:AD:DP:GQ:PL	0/1:68,9:77:70:70,0,1949
HYBRID_SCAFFOLD_Super-Scaffold_736|quiver|pilon	2575731	.	AAC	A	48.73	LowQual	AC=1;AF=0.500;AN=2;BaseQRankSum=-2.001;ClippingRankSum=0.182;DP=25;FS=0.000;MLEAC=1;MLEAF=0.500;MQ=60.00;MQRankSum=0.182;QD=1.95;ReadPosRankSum=1.516;SOR=0.446	GT:AD:DP:GQ:PL	0/1:12,4:16:86:86,0,306
HYBRID_SCAFFOLD_Super-Scaffold_736|quiver|pilon	2605105	.	A	AG	50.25	PASS	AC=2;AF=1.00;AN=2;DP=5;FS=0.000;MLEAC=2;MLEAF=1.00;MQ=60.00;QD=10.05;SOR=1.179	GT:AD:DP:GQ:PL	1/1:0,3:3:9:87,9,0
HYBRID_SCAFFOLD_Super-Scaffold_736|quiver|pilon	2617527	.	GCA	G	45.73	LowQual	AC=1;AF=0.500;AN=2;BaseQRankSum=-1.528;ClippingRankSum=1.155;DP=28;FS=2.093;MLEAC=1;MLEAF=0.500;MQ=60.00;MQRankSum=1.081;QD=1.63;ReadPosRankSum=0.313;SOR=0.799	GT:AD:DP:GQ:PL	0/1:18,5:23:83:83,0,480
HYBRID_SCAFFOLD_Super-Scaffold_736|quiver|pilon	2617681	.	A	AG	140.87	PASS	AC=2;AF=1.00;AN=2;DP=7;FS=0.000;MLEAC=2;MLEAF=1.00;MQ=60.00;QD=20.12;SOR=3.611	GT:AD:DP:GQ:PL	1/1:0,5:5:15:178,15,0
HYBRID_SCAFFOLD_Super-Scaffold_736|quiver|pilon	2646839	.	T	TTG	223.76	PASS	AC=1;AF=0.500;AN=2;BaseQRankSum=0.255;ClippingRankSum=-0.085;DP=32;FS=0.000;MLEAC=1;MLEAF=0.500;MQ=58.47;MQRankSum=0.594;QD=6.99;ReadPosRankSum=0.425;SOR=1.022	GT:AD:DP:GQ:PL	0/1:2,13:15:22:261,0,22
HYBRID_SCAFFOLD_Super-Scaffold_736|quiver|pilon	2663383	.	CAGAA	C	144.94	PASS	AC=2;AF=1.00;AN=2;DP=17;FS=0.000;MLEAC=2;MLEAF=1.00;MQ=60.00;QD=8.53;SOR=3.258	GT:AD:DP:GQ:PL	1/1:0,4:4:13:182,13,0
HYBRID_SCAFFOLD_Super-Scaffold_736|quiver|pilon	2666166	.	C	G	76.77	PASS	AC=1;AF=0.500;AN=2;BaseQRankSum=-1.395;ClippingRankSum=-1.031;DP=16;FS=0.000;MLEAC=1;MLEAF=0.500;MQ=41.56;MQRankSum=-1.516;QD=4.80;ReadPosRankSum=1.637;SOR=0.495	GT:AD:DP:GQ:PL	0/1:12,4:16:99:105,0,437
HYBRID_SCAFFOLD_Super-Scaffold_736|quiver|pilon	2666704	.	T	C	134.77	PASS	AC=1;AF=0.500;AN=2;BaseQRankSum=1.249;ClippingRankSum=1.249;DP=29;FS=10.328;MLEAC=1;MLEAF=0.500;MQ=46.07;MQRankSum=-1.962;QD=4.65;ReadPosRankSum=0.484;SOR=2.562	GT:AD:DP:GQ:PL	0/1:22,7:29:99:163,0,650
HYBRID_SCAFFOLD_Super-Scaffold_736|quiver|pilon	2666726	.	C	A	136.77	PASS	AC=1;AF=0.500;AN=2;BaseQRankSum=-1.881;ClippingRankSum=-0.091;DP=35;FS=3.246;MLEAC=1;MLEAF=0.500;MQ=48.44;MQRankSum=-1.187;QD=3.91;ReadPosRankSum=0.347;SOR=0.297	GT:AD:DP:GQ:PL	0/1:25,10:35:99:165,0,746
HYBRID_SCAFFOLD_Super-Scaffold_736|quiver|pilon	2666798	.	T	A	91.77	PASS	AC=1;AF=0.500;AN=2;BaseQRankSum=2.819;ClippingRankSum=0.780;DP=28;FS=8.921;MLEAC=1;MLEAF=0.500;MQ=55.01;MQRankSum=-1.920;QD=3.28;ReadPosRankSum=-1.320;SOR=3.145	GT:AD:DP:GQ:PL	0/1:23,5:28:99:120,0,649
HYBRID_SCAFFOLD_Super-Scaffold_736|quiver|pilon	2685604	.	A	AC	84	PASS	AC=2;AF=1.00;AN=2;DP=6;FS=0.000;MLEAC=2;MLEAF=1.00;MQ=61.78;QD=14.00;SOR=1.609	GT:AD:DP:GQ:PL	1/1:0,4:4:12:121,12,0
HYBRID_SCAFFOLD_Super-Scaffold_736|quiver|pilon	2731138	.	GCA	G	33.73	LowQD;LowQual	AC=1;AF=0.500;AN=2;BaseQRankSum=1.365;ClippingRankSum=-0.357;DP=41;FS=0.000;MLEAC=1;MLEAF=0.500;MQ=60.00;MQRankSum=0.063;QD=0.82;ReadPosRankSum=0.691;SOR=0.450	GT:AD:DP:GQ:PL	0/1:34,5:39:71:71,0,1106
HYBRID_SCAFFOLD_Super-Scaffold_736|quiver|pilon	2833428	.	CGT	C	68.73	PASS	AC=1;AF=0.500;AN=2;BaseQRankSum=-0.651;ClippingRankSum=0.195;DP=40;FS=5.197;MLEAC=1;MLEAF=0.500;MQ=59.58;MQRankSum=-1.887;QD=1.72;ReadPosRankSum=-0.037;SOR=0.678	GT:AD:DP:GQ:PL	0/1:21,7:28:99:106,0,546
HYBRID_SCAFFOLD_Super-Scaffold_736|quiver|pilon	2840283	.	CGT	C	41.73	LowQD;LowQual	AC=1;AF=0.500;AN=2;BaseQRankSum=0.196;ClippingRankSum=-0.196;DP=35;FS=2.515;MLEAC=1;MLEAF=0.500;MQ=60.00;MQRankSum=-0.588;QD=1.19;ReadPosRankSum=0.386;SOR=0.180	GT:AD:DP:GQ:PL	0/1:11,4:15:79:79,0,274
HYBRID_SCAFFOLD_Super-Scaffold_736|quiver|pilon	2862996	.	T	C	52.77	PASS	AC=1;AF=0.500;AN=2;BaseQRankSum=-1.318;ClippingRankSum=-1.528;DP=17;FS=5.528;MLEAC=1;MLEAF=0.500;MQ=59.51;MQRankSum=0.896;QD=3.10;ReadPosRankSum=-0.053;SOR=0.662	GT:AD:DP:GQ:PL	0/1:12,5:17:81:81,0,359
HYBRID_SCAFFOLD_Super-Scaffold_736|quiver|pilon	2866528	.	AGT	A	133.73	PASS	AC=1;AF=0.500;AN=2;BaseQRankSum=-2.512;ClippingRankSum=0.030;DP=34;FS=0.000;MLEAC=1;MLEAF=0.500;MQ=60.00;MQRankSum=-0.514;QD=3.93;ReadPosRankSum=0.030;SOR=0.716	GT:AD:DP:GQ:PL	0/1:18,7:25:99:171,0,520
HYBRID_SCAFFOLD_Super-Scaffold_736|quiver|pilon	2870152	.	G	C	133.73	PASS	AC=1;AF=0.500;AN=2;BaseQRankSum=-1.436;ClippingRankSum=-0.147;DP=60;FS=1.447;MLEAC=1;MLEAF=0.500;MQ=52.64;MQRankSum=-1.288;QD=2.23;ReadPosRankSum=1.841;SOR=0.682	GT:AD:DP:GQ:PL	0/1:37,12:49:99:171,0,913
HYBRID_SCAFFOLD_Super-Scaffold_736|quiver|pilon	2870174	.	G	C	112.73	PASS	AC=1;AF=0.500;AN=2;BaseQRankSum=0.985;ClippingRankSum=-0.232;DP=58;FS=8.475;MLEAC=1;MLEAF=0.500;MQ=52.44;MQRankSum=-1.970;QD=1.94;ReadPosRankSum=-1.217;SOR=0.059	GT:AD:DP:GQ:PL	0/1:32,15:47:99:150,0,844
HYBRID_SCAFFOLD_Super-Scaffold_736|quiver|pilon	2978878	.	T	TG	48.25	LowCoverage;LowQual	AC=2;AF=1.00;AN=2;DP=3;FS=0.000;MLEAC=2;MLEAF=1.00;MQ=60.00;QD=16.08;SOR=1.179	GT:AD:DP:GQ:PL	1/1:0,3:3:9:85,9,0
HYBRID_SCAFFOLD_Super-Scaffold_736|quiver|pilon	3002313	.	G	GC	85	PASS	AC=2;AF=1.00;AN=2;DP=7;FS=0.000;MLEAC=2;MLEAF=1.00;MQ=60.00;QD=12.14;SOR=3.258	GT:AD:DP:GQ:PL	1/1:0,4:4:12:122,12,0
HYBRID_SCAFFOLD_Super-Scaffold_736|quiver|pilon	3006551	.	A	AC	79	PASS	AC=2;AF=1.00;AN=2;DP=6;FS=0.000;MLEAC=2;MLEAF=1.00;MQ=61.78;QD=13.17;SOR=1.609	GT:AD:DP:GQ:PL	1/1:0,4:4:12:116,12,0
HYBRID_SCAFFOLD_Super-Scaffold_736|quiver|pilon	3042366	.	GTC	G	36.73	LowQual	AC=1;AF=0.500;AN=2;BaseQRankSum=0.791;ClippingRankSum=-0.264;DP=24;FS=2.884;MLEAC=1;MLEAF=0.500;MQ=58.01;MQRankSum=-0.580;QD=1.53;ReadPosRankSum=1.020;SOR=1.911	GT:AD:DP:GQ:PL	0/1:12,5:17:74:74,0,208
HYBRID_SCAFFOLD_Super-Scaffold_736|quiver|pilon	3108831	.	CA	C	46.73	LowQual	AC=1;AF=0.500;AN=2;BaseQRankSum=-0.937;ClippingRankSum=-0.550;DP=11;FS=0.000;MLEAC=1;MLEAF=0.500;MQ=60.00;MQRankSum=1.300;QD=4.25;ReadPosRankSum=-0.937;SOR=0.368	GT:AD:DP:GQ:PL	0/1:3,4:7:57:84,0,57
HYBRID_SCAFFOLD_Super-Scaffold_736|quiver|pilon	3115588	.	CGTGT	C	56.73	PASS	AC=1;AF=0.500;AN=2;BaseQRankSum=-0.467;ClippingRankSum=1.868;DP=34;FS=0.000;MLEAC=1;MLEAF=0.500;MQ=58.90;MQRankSum=0.778;QD=1.67;ReadPosRankSum=-1.557;SOR=1.093	GT:AD:DP:GQ:PL	0/1:11,3:14:94:94,0,429
HYBRID_SCAFFOLD_Super-Scaffold_736|quiver|pilon	3207883	.	T	TC	77	PASS	AC=2;AF=1.00;AN=2;DP=5;FS=0.000;MLEAC=2;MLEAF=1.00;MQ=60.00;QD=15.40;SOR=1.609	GT:AD:DP:GQ:PL	1/1:0,4:4:12:114,12,0
HYBRID_SCAFFOLD_Super-Scaffold_736|quiver|pilon	3274287	.	G	GC	118.87	PASS	AC=2;AF=1.00;AN=2;DP=7;FS=0.000;MLEAC=2;MLEAF=1.00;MQ=60.00;QD=16.98;SOR=3.611	GT:AD:DP:GQ:PL	1/1:0,5:5:15:156,15,0
HYBRID_SCAFFOLD_Super-Scaffold_736|quiver|pilon	3279730	.	CTG	C	58.73	LowQD	AC=1;AF=0.500;AN=2;BaseQRankSum=-0.241;ClippingRankSum=-0.810;DP=58;FS=0.000;MLEAC=1;MLEAF=0.500;MQ=59.54;MQRankSum=-1.291;QD=1.01;ReadPosRankSum=-0.146;SOR=0.610	GT:AD:DP:GQ:PL	0/1:29,8:37:96:96,0,708
HYBRID_SCAFFOLD_Super-Scaffold_736|quiver|pilon	3300927	.	G	GAGAAA	50.52	PASS	AC=2;AF=1.00;AN=2;DP=9;FS=0.000;MLEAC=2;MLEAF=1.00;MQ=46.52;QD=5.61;SOR=0.693	GT:AD:DP:GQ:PL	1/1:0,2:2:7:87,7,0
HYBRID_SCAFFOLD_Super-Scaffold_736|quiver|pilon	3338964	.	AGT	A	122.73	PASS	AC=1;AF=0.500;AN=2;BaseQRankSum=-1.409;ClippingRankSum=0.122;DP=51;FS=6.069;MLEAC=1;MLEAF=0.500;MQ=60.00;MQRankSum=-1.930;QD=2.41;ReadPosRankSum=-0.087;SOR=1.845	GT:AD:DP:GQ:PL	0/1:32,8:40:99:160,0,939
HYBRID_SCAFFOLD_Super-Scaffold_736|quiver|pilon	3442664	.	CA	C	147.87	PASS	AC=2;AF=1.00;AN=2;DP=5;FS=0.000;MLEAC=2;MLEAF=1.00;MQ=56.95;QD=29.57;SOR=3.611	GT:AD:DP:GQ:PL	1/1:0,5:5:15:185,15,0
HYBRID_SCAFFOLD_Super-Scaffold_736|quiver|pilon	3553273	.	CCA	C	34.73	LowQual	AC=1;AF=0.500;AN=2;BaseQRankSum=0.424;ClippingRankSum=-0.061;DP=23;FS=2.331;MLEAC=1;MLEAF=0.500;MQ=59.16;MQRankSum=-0.788;QD=1.51;ReadPosRankSum=-2.001;SOR=1.609	GT:AD:DP:GQ:PL	0/1:12,4:16:72:72,0,348
HYBRID_SCAFFOLD_Super-Scaffold_736|quiver|pilon	3585587	.	C	G	40.77	LowQual	AC=1;AF=0.500;AN=2;BaseQRankSum=1.482;ClippingRankSum=1.482;DP=20;FS=6.607;MLEAC=1;MLEAF=0.500;MQ=33.35;MQRankSum=1.694;QD=2.04;ReadPosRankSum=1.694;SOR=2.822	GT:AD:DP:GQ:PL	0/1:17,3:20:69:69,0,512
HYBRID_SCAFFOLD_Super-Scaffold_736|quiver|pilon	3586135	.	T	G	115.77	PASS	AC=1;AF=0.500;AN=2;BaseQRankSum=-0.600;ClippingRankSum=0.289;DP=12;FS=0.000;MLEAC=1;MLEAF=0.500;MQ=45.87;MQRankSum=-1.239;QD=9.65;ReadPosRankSum=2.359;SOR=0.551	GT:AD:DP:GQ:PL	0/1:8,4:12:99:144,0,324
HYBRID_SCAFFOLD_Super-Scaffold_736|quiver|pilon	3586140	.	T	A	115.77	PASS	AC=1;AF=0.500;AN=2;BaseQRankSum=-0.600;ClippingRankSum=-0.536;DP=12;FS=0.000;MLEAC=1;MLEAF=0.500;MQ=45.87;MQRankSum=-1.599;QD=9.65;ReadPosRankSum=1.835;SOR=0.551	GT:AD:DP:GQ:PL	0/1:8,4:12:99:144,0,324
HYBRID_SCAFFOLD_Super-Scaffold_736|quiver|pilon	3612788	.	C	CAA	3427.73	PASS	AC=2;AF=1.00;AN=2;BaseQRankSum=1.501;ClippingRankSum=0.254;DP=97;FS=5.528;MLEAC=2;MLEAF=1.00;MQ=50.03;MQRankSum=1.547;QD=29.07;ReadPosRankSum=1.316;SOR=1.961	GT:AD:DP:GQ:PL	1/1:1,74:75:99:3465,231,0
HYBRID_SCAFFOLD_Super-Scaffold_736|quiver|pilon	3612794	.	C	CACACA	3510.73	PASS	AC=2;AF=1.00;AN=2;BaseQRankSum=1.688;ClippingRankSum=0.417;DP=84;FS=5.754;MLEAC=2;MLEAF=1.00;MQ=48.22;MQRankSum=1.557;QD=31.87;ReadPosRankSum=0.680;SOR=2.097	GT:AD:DP:GQ:PL	1/1:1,78:79:99:3548,241,0
HYBRID_SCAFFOLD_Super-Scaffold_736|quiver|pilon	3612861	.	C	A	814.77	PASS	AC=1;AF=0.500;AN=2;BaseQRankSum=0.034;ClippingRankSum=1.065;DP=44;FS=1.374;MLEAC=1;MLEAF=0.500;MQ=48.23;MQRankSum=3.194;QD=18.52;ReadPosRankSum=-2.335;SOR=0.476	GT:AD:DP:GQ:PL	0/1:11,25:36:99:843,0,197
HYBRID_SCAFFOLD_Super-Scaffold_736|quiver|pilon	3634004	.	G	GC	56.25	LowCoverage	AC=2;AF=1.00;AN=2;DP=3;FS=0.000;MLEAC=2;MLEAF=1.00;MQ=58.07;QD=18.75;SOR=1.179	GT:AD:DP:GQ:PL	1/1:0,3:3:9:93,9,0
HYBRID_SCAFFOLD_Super-Scaffold_736|quiver|pilon	3670635	.	GCA	G	131.73	PASS	AC=1;AF=0.500;AN=2;BaseQRankSum=1.166;ClippingRankSum=0.356;DP=61;FS=1.505;MLEAC=1;MLEAF=0.500;MQ=59.67;MQRankSum=-0.551;QD=2.16;ReadPosRankSum=1.783;SOR=1.140	GT:AD:DP:GQ:PL	0/1:31,9:40:99:169,0,909
HYBRID_SCAFFOLD_Super-Scaffold_736|quiver|pilon	3739859	.	T	C	40.74	LowCoverage;LowQual	AC=2;AF=1.00;AN=2;DP=2;FS=0.000;MLEAC=2;MLEAF=1.00;MQ=29.27;QD=20.37;SOR=2.303	GT:AD:DP:GQ:PL	1/1:0,2:2:6:68,6,0
HYBRID_SCAFFOLD_Super-Scaffold_736|quiver|pilon	3740204	.	T	TG	44.70	LowCoverage;LowQual	AC=2;AF=1.00;AN=2;DP=3;FS=0.000;MLEAC=2;MLEAF=1.00;MQ=38.99;QD=14.90;SOR=0.693	GT:AD:DP:GQ:PL	1/1:0,2:2:6:81,6,0
HYBRID_SCAFFOLD_Super-Scaffold_736|quiver|pilon	3742514	.	G	A	38.77	LowQual	AC=1;AF=0.500;AN=2;BaseQRankSum=0.555;ClippingRankSum=1.109;DP=12;FS=3.090;MLEAC=1;MLEAF=0.500;MQ=33.23;MQRankSum=-0.740;QD=3.23;ReadPosRankSum=0.740;SOR=2.494	GT:AD:DP:GQ:PL	0/1:9,3:12:67:67,0,284
HYBRID_SCAFFOLD_Super-Scaffold_736|quiver|pilon	3743650	.	G	T	112.77	PASS	AC=1;AF=0.500;AN=2;BaseQRankSum=0.849;ClippingRankSum=-0.077;DP=13;FS=0.000;MLEAC=1;MLEAF=0.500;MQ=59.29;MQRankSum=-1.157;QD=8.67;ReadPosRankSum=0.694;SOR=0.804	GT:AD:DP:GQ:PL	0/1:9,4:13:99:141,0,1244
HYBRID_SCAFFOLD_Super-Scaffold_736|quiver|pilon	3743655	.	A	AG	103.73	PASS	AC=1;AF=0.500;AN=2;BaseQRankSum=-0.231;ClippingRankSum=0.849;DP=13;FS=0.000;MLEAC=1;MLEAF=0.500;MQ=59.29;MQRankSum=-0.077;QD=7.98;ReadPosRankSum=0.849;SOR=0.804	GT:AD:DP:GQ:PL	0/1:9,4:13:99:141,0,1244
HYBRID_SCAFFOLD_Super-Scaffold_736|quiver|pilon	3743666	.	G	A	101.77	PASS	AC=1;AF=0.500;AN=2;BaseQRankSum=0.354;ClippingRankSum=-0.354;DP=14;FS=0.000;MLEAC=1;MLEAF=0.500;MQ=59.34;MQRankSum=0.919;QD=7.27;ReadPosRankSum=0.071;SOR=0.693	GT:AD:DP:GQ:PL	0/1:10,4:14:99:130,0,401
HYBRID_SCAFFOLD_Super-Scaffold_736|quiver|pilon	3743669	.	A	G	101.77	PASS	AC=1;AF=0.500;AN=2;BaseQRankSum=-0.555;ClippingRankSum=0.555;DP=12;FS=0.000;MLEAC=1;MLEAF=0.500;MQ=59.23;MQRankSum=-0.185;QD=8.48;ReadPosRankSum=0.370;SOR=0.582	GT:AD:DP:GQ:PL	0/1:9,3:12:99:130,0,401
HYBRID_SCAFFOLD_Super-Scaffold_736|quiver|pilon	3743690	.	C	T	70.77	PASS	AC=1;AF=0.500;AN=2;BaseQRankSum=-2.219;ClippingRankSum=-0.185;DP=12;FS=3.424;MLEAC=1;MLEAF=0.500;MQ=58.77;MQRankSum=-1.294;QD=5.90;ReadPosRankSum=-1.109;SOR=0.105	GT:AD:DP:GQ:PL	0/1:9,3:12:99:99,0,369
HYBRID_SCAFFOLD_Super-Scaffold_736|quiver|pilon	3743699	.	GTAAT	G	49.73	LowQual	AC=1;AF=0.500;AN=2;BaseQRankSum=-2.287;ClippingRankSum=0.135;DP=16;FS=0.000;MLEAC=1;MLEAF=0.500;MQ=59.08;MQRankSum=-0.538;QD=3.11;ReadPosRankSum=-1.099;SOR=0.446	GT:AD:DP:GQ:PL	0/1:13,3:16:87:87,0,507
HYBRID_SCAFFOLD_Super-Scaffold_736|quiver|pilon	3743821	.	T	C	335.77	PASS	AC=1;AF=0.500;AN=2;BaseQRankSum=-0.057;ClippingRankSum=-0.745;DP=33;FS=1.475;MLEAC=1;MLEAF=0.500;MQ=57.94;MQRankSum=-1.814;QD=10.17;ReadPosRankSum=-1.929;SOR=1.270	GT:AD:DP:GQ:PL	0/1:22,11:33:99:364,0,740
HYBRID_SCAFFOLD_Super-Scaffold_736|quiver|pilon	3743833	.	C	T	157.77	SnpCluster	AC=1;AF=0.500;AN=2;BaseQRankSum=1.372;ClippingRankSum=-0.028;DP=28;FS=4.295;MLEAC=1;MLEAF=0.500;MQ=57.95;MQRankSum=-2.268;QD=5.63;ReadPosRankSum=0.084;SOR=1.190	GT:AD:DP:GQ:PL	0/1:22,6:28:99:186,0,906
HYBRID_SCAFFOLD_Super-Scaffold_736|quiver|pilon	3743838	.	C	T	157.77	SnpCluster	AC=1;AF=0.500;AN=2;BaseQRankSum=0.308;ClippingRankSum=0.868;DP=28;FS=4.295;MLEAC=1;MLEAF=0.500;MQ=57.95;MQRankSum=-2.156;QD=5.63;ReadPosRankSum=-0.700;SOR=1.190	GT:AD:DP:GQ:PL	0/1:22,6:28:99:186,0,906
HYBRID_SCAFFOLD_Super-Scaffold_736|quiver|pilon	3743842	.	G	T	157.77	SnpCluster	AC=1;AF=0.500;AN=2;BaseQRankSum=1.372;ClippingRankSum=1.036;DP=28;FS=4.295;MLEAC=1;MLEAF=0.500;MQ=57.95;MQRankSum=-1.764;QD=5.63;ReadPosRankSum=-1.092;SOR=1.190	GT:AD:DP:GQ:PL	0/1:22,6:28:99:186,0,906
HYBRID_SCAFFOLD_Super-Scaffold_736|quiver|pilon	3800333	.	CTT	C	170.73	PASS	AC=1;AF=0.500;AN=2;BaseQRankSum=0.597;ClippingRankSum=1.247;DP=23;FS=1.987;MLEAC=1;MLEAF=0.500;MQ=52.61;MQRankSum=1.247;QD=7.42;ReadPosRankSum=1.573;SOR=1.329	GT:AD:DP:GQ:PL	0/1:10,6:16:99:208,0,377
HYBRID_SCAFFOLD_Super-Scaffold_736|quiver|pilon	3811392	.	A	AC	153.80	PASS	AC=2;AF=1.00;AN=2;DP=6;FS=0.000;MLEAC=2;MLEAF=1.00;MQ=60.00;QD=25.63;SOR=3.912	GT:AD:DP:GQ:PL	1/1:0,6:6:18:191,18,0
HYBRID_SCAFFOLD_Super-Scaffold_736|quiver|pilon	3849727	.	T	TA	31.71	LowCoverage;LowQual	AC=2;AF=1.00;AN=2;DP=2;FS=0.000;MLEAC=2;MLEAF=1.00;MQ=60.00;QD=15.85;SOR=0.693	GT:AD:DP:GQ:PL	1/1:0,2:2:6:68,6,0
HYBRID_SCAFFOLD_Super-Scaffold_737|quiver|pilon	291	.	C	G	87.77	PASS	AC=1;AF=0.500;AN=2;BaseQRankSum=2.268;ClippingRankSum=-0.509;DP=19;FS=2.199;MLEAC=1;MLEAF=0.500;MQ=33.17;MQRankSum=-1.065;QD=4.62;ReadPosRankSum=-0.972;SOR=0.760	GT:AD:DP:GQ:PL	0/1:14,5:19:99:116,0,438
HYBRID_SCAFFOLD_Super-Scaffold_737|quiver|pilon	47275	.	GCA	G	74.73	LowQD	AC=1;AF=0.500;AN=2;BaseQRankSum=0.578;ClippingRankSum=-0.983;DP=50;FS=4.075;MLEAC=1;MLEAF=0.500;MQ=60.65;MQRankSum=0.347;QD=1.49;ReadPosRankSum=-0.757;SOR=1.574	GT:AD:DP:GQ:PL	0/1:19,7:26:99:112,0,404
HYBRID_SCAFFOLD_Super-Scaffold_737|quiver|pilon	67881	.	CTTCT	C	233.79	PASS	AC=2;AF=1.00;AN=2;DP=21;FS=0.000;MLEAC=2;MLEAF=1.00;MQ=56.74;QD=11.13;SOR=2.303	GT:AD:DP:GQ:PL	1/1:0,6:6:19:271,19,0
HYBRID_SCAFFOLD_Super-Scaffold_737|quiver|pilon	92125	.	T	TG	49.25	LowCoverage;LowQual	AC=2;AF=1.00;AN=2;DP=3;FS=0.000;MLEAC=2;MLEAF=1.00;MQ=60.00;QD=16.42;SOR=1.179	GT:AD:DP:GQ:PL	1/1:0,3:3:9:86,9,0
HYBRID_SCAFFOLD_Super-Scaffold_737|quiver|pilon	105215	.	G	C	37.77	LowQD;LowQual	AC=1;AF=0.500;AN=2;BaseQRankSum=-1.141;ClippingRankSum=-0.941;DP=38;FS=3.770;MLEAC=1;MLEAF=0.500;MQ=45.84;MQRankSum=-0.580;QD=0.99;ReadPosRankSum=0.260;SOR=1.272	GT:AD:DP:GQ:PL	0/1:32,6:38:66:66,0,1044
HYBRID_SCAFFOLD_Super-Scaffold_737|quiver|pilon	175344	.	T	G	41.77	LowQual	AC=1;AF=0.500;AN=2;BaseQRankSum=0.583;ClippingRankSum=0.467;DP=14;FS=0.000;MLEAC=1;MLEAF=0.500;MQ=53.36;MQRankSum=0.259;QD=2.98;ReadPosRankSum=-1.813;SOR=0.693	GT:AD:DP:GQ:PL	0/1:6,6:12:70:70,0,85
HYBRID_SCAFFOLD_Super-Scaffold_737|quiver|pilon	589441	.	C	CT	78.14	PASS	AC=1;AF=0.500;AN=2;BaseQRankSum=0.736;ClippingRankSum=0.736;DP=8;FS=0.000;MLEAC=1;MLEAF=0.500;MQ=60.00;MQRankSum=-0.736;QD=9.77;ReadPosRankSum=0.736;SOR=0.368	GT:AD:DP:GQ:PL	0/1:1,5:6:10:115,0,10
HYBRID_SCAFFOLD_Super-Scaffold_737|quiver|pilon	642739	.	T	TC	49.25	LowCoverage;LowQual	AC=2;AF=1.00;AN=2;DP=3;FS=0.000;MLEAC=2;MLEAF=1.00;MQ=59.02;QD=16.42;SOR=2.833	GT:AD:DP:GQ:PL	1/1:0,3:3:9:86,9,0
HYBRID_SCAFFOLD_Super-Scaffold_737|quiver|pilon	696481	.	G	A	48.77	LowQD;LowQual	AC=1;AF=0.500;AN=2;BaseQRankSum=-2.558;ClippingRankSum=1.119;DP=36;FS=0.000;MLEAC=1;MLEAF=0.500;MQ=53.57;MQRankSum=-3.278;QD=1.35;ReadPosRankSum=2.358;SOR=0.864	GT:AD:DP:GQ:PL	0/1:29,7:36:77:77,0,882
HYBRID_SCAFFOLD_Super-Scaffold_737|quiver|pilon	696545	.	G	A	76.77	PASS	AC=1;AF=0.500;AN=2;BaseQRankSum=-0.608;ClippingRankSum=-0.771;DP=23;FS=5.643;MLEAC=1;MLEAF=0.500;MQ=44.00;MQRankSum=0.852;QD=3.34;ReadPosRankSum=-0.852;SOR=2.348	GT:AD:DP:GQ:PL	0/1:19,4:23:99:105,0,713
HYBRID_SCAFFOLD_Super-Scaffold_737|quiver|pilon	739867	.	T	A	44.77	LowQual	AC=1;AF=0.500;AN=2;BaseQRankSum=1.066;ClippingRankSum=0.355;DP=18;FS=0.000;MLEAC=1;MLEAF=0.500;MQ=43.89;MQRankSum=-0.355;QD=2.49;ReadPosRankSum=0.592;SOR=1.329	GT:AD:DP:GQ:PL	0/1:15,3:18:73:73,0,499
HYBRID_SCAFFOLD_Super-Scaffold_737|quiver|pilon	739907	.	C	A	58.77	PASS	AC=1;AF=0.500;AN=2;BaseQRankSum=-2.108;ClippingRankSum=-0.245;DP=30;FS=0.000;MLEAC=1;MLEAF=0.500;MQ=45.32;MQRankSum=0.539;QD=1.96;ReadPosRankSum=-1.128;SOR=0.846	GT:AD:DP:GQ:PL	0/1:23,7:30:87:87,0,711
HYBRID_SCAFFOLD_Super-Scaffold_737|quiver|pilon	739924	.	G	C	67.77	PASS	AC=1;AF=0.500;AN=2;BaseQRankSum=-2.781;ClippingRankSum=1.035;DP=34;FS=0.000;MLEAC=1;MLEAF=0.500;MQ=47.59;MQRankSum=-0.832;QD=1.99;ReadPosRankSum=1.076;SOR=0.560	GT:AD:DP:GQ:PL	0/1:26,8:34:96:96,0,746
HYBRID_SCAFFOLD_Super-Scaffold_737|quiver|pilon	739974	.	G	A	43.77	LowQD;LowQual	AC=1;AF=0.500;AN=2;BaseQRankSum=-2.619;ClippingRankSum=0.144;DP=35;FS=0.000;MLEAC=1;MLEAF=0.500;MQ=50.56;MQRankSum=-1.959;QD=1.25;ReadPosRankSum=-0.103;SOR=0.941	GT:AD:DP:GQ:PL	0/1:28,7:35:72:72,0,902
HYBRID_SCAFFOLD_Super-Scaffold_737|quiver|pilon	740631	.	A	T	89.77	PASS	AC=1;AF=0.500;AN=2;BaseQRankSum=0.227;ClippingRankSum=0.113;DP=16;FS=2.060;MLEAC=1;MLEAF=0.500;MQ=44.98;MQRankSum=-1.133;QD=5.61;ReadPosRankSum=0.793;SOR=1.236	GT:AD:DP:GQ:PL	0/1:11,5:16:99:118,0,377
HYBRID_SCAFFOLD_Super-Scaffold_737|quiver|pilon	742062	.	T	A	211.77	PASS	AC=1;AF=0.500;AN=2;BaseQRankSum=-0.318;ClippingRankSum=0.318;DP=16;FS=14.730;MLEAC=1;MLEAF=0.500;MQ=37.32;MQRankSum=0.318;QD=13.24;ReadPosRankSum=2.117;SOR=4.170	GT:AD:DP:GQ:PL	0/1:9,7:16:99:240,0,297
HYBRID_SCAFFOLD_Super-Scaffold_737|quiver|pilon	759385	.	A	G	132.77	PASS	AC=1;AF=0.500;AN=2;BaseQRankSum=-0.144;ClippingRankSum=0.048;DP=17;FS=2.077;MLEAC=1;MLEAF=0.500;MQ=45.47;MQRankSum=-2.261;QD=7.81;ReadPosRankSum=-1.491;SOR=0.275	GT:AD:DP:GQ:PL	0/1:9,8:17:99:161,0,187
HYBRID_SCAFFOLD_Super-Scaffold_737|quiver|pilon	760741	.	AT	A	67.73	PASS	AC=1;AF=0.500;AN=2;BaseQRankSum=0.450;ClippingRankSum=-1.150;DP=19;FS=2.754;MLEAC=1;MLEAF=0.500;MQ=48.31;MQRankSum=-0.650;QD=3.56;ReadPosRankSum=-1.150;SOR=2.133	GT:AD:DP:GQ:PL	0/1:15,4:19:99:105,0,549
HYBRID_SCAFFOLD_Super-Scaffold_737|quiver|pilon	760820	.	G	A	125.77	PASS	AC=1;AF=0.500;AN=2;BaseQRankSum=-0.375;ClippingRankSum=1.475;DP=31;FS=1.854;MLEAC=1;MLEAF=0.500;MQ=39.24;MQRankSum=0.075;QD=4.06;ReadPosRankSum=-0.425;SOR=0.297	GT:AD:DP:GQ:PL	0/1:25,6:31:99:154,0,928
HYBRID_SCAFFOLD_Super-Scaffold_737|quiver|pilon	760865	.	A	C	97.77	PASS	AC=1;AF=0.500;AN=2;BaseQRankSum=-0.593;ClippingRankSum=-0.406;DP=27;FS=20.083;MLEAC=1;MLEAF=0.500;MQ=38.89;MQRankSum=-0.967;QD=3.62;ReadPosRankSum=-0.718;SOR=3.590	GT:AD:DP:GQ:PL	0/1:22,5:27:99:126,0,853
HYBRID_SCAFFOLD_Super-Scaffold_737|quiver|pilon	760961	.	A	G	75.77	PASS	AC=1;AF=0.500;AN=2;BaseQRankSum=0.313;ClippingRankSum=-0.313;DP=21;FS=2.740;MLEAC=1;MLEAF=0.500;MQ=38.24;MQRankSum=-1.209;QD=3.61;ReadPosRankSum=-0.134;SOR=1.845	GT:AD:DP:GQ:PL	0/1:17,4:21:99:104,0,650
HYBRID_SCAFFOLD_Super-Scaffold_737|quiver|pilon	782418	.	T	C	91.77	SnpCluster	AC=1;AF=0.500;AN=2;BaseQRankSum=0.097;ClippingRankSum=1.216;DP=38;FS=5.364;MLEAC=1;MLEAF=0.500;MQ=56.80;MQRankSum=-1.216;QD=2.41;ReadPosRankSum=0.000;SOR=2.476	GT:AD:DP:GQ:PL	0/1:29,5:34:99:120,0,2778
HYBRID_SCAFFOLD_Super-Scaffold_737|quiver|pilon	782419	.	C	T	88.77	SnpCluster	AC=1;AF=0.500;AN=2;BaseQRankSum=0.825;ClippingRankSum=-0.259;DP=39;FS=8.048;MLEAC=1;MLEAF=0.500;MQ=56.89;MQRankSum=-1.815;QD=2.28;ReadPosRankSum=1.296;SOR=2.636	GT:AD:DP:GQ:PL	0/1:30,5:35:99:117,0,2819
HYBRID_SCAFFOLD_Super-Scaffold_737|quiver|pilon	782428	.	A	G	91.77	SnpCluster	AC=1;AF=0.500;AN=2;BaseQRankSum=1.523;ClippingRankSum=2.272;DP=38;FS=5.642;MLEAC=1;MLEAF=0.500;MQ=56.80;MQRankSum=-1.684;QD=2.41;ReadPosRankSum=1.363;SOR=2.542	GT:AD:DP:GQ:PL	0/1:30,4:34:99:120,0,2807
HYBRID_SCAFFOLD_Super-Scaffold_737|quiver|pilon	824047	.	CAGAG	C	32.73	LowQD;LowQual	AC=1;AF=0.500;AN=2;BaseQRankSum=-0.922;ClippingRankSum=1.495;DP=23;FS=3.680;MLEAC=1;MLEAF=0.500;MQ=53.94;MQRankSum=0.198;QD=1.42;ReadPosRankSum=0.198;SOR=2.258	GT:AD:DP:GQ:PL	0/1:5,2:7:70:70,0,125
HYBRID_SCAFFOLD_Super-Scaffold_737|quiver|pilon	874986	.	C	CT	49.25	LowCoverage;LowQual	AC=2;AF=1.00;AN=2;DP=4;FS=0.000;MLEAC=2;MLEAF=1.00;MQ=60.00;QD=12.31;SOR=1.179	GT:AD:DP:GQ:PL	1/1:0,3:3:9:86,9,0
HYBRID_SCAFFOLD_Super-Scaffold_740|quiver|pilon	32966	.	T	TG	72.94	PASS	AC=2;AF=1.00;AN=2;DP=11;FS=0.000;MLEAC=2;MLEAF=1.00;MQ=60.00;QD=6.63;SOR=1.609	GT:AD:DP:GQ:PL	1/1:0,4:4:13:110,13,0
HYBRID_SCAFFOLD_Super-Scaffold_740|quiver|pilon	67663	.	T	TA	51.73	PASS	AC=1;AF=0.500;AN=2;BaseQRankSum=-0.720;ClippingRankSum=0.720;DP=12;FS=0.000;MLEAC=1;MLEAF=0.500;MQ=60.00;MQRankSum=0.720;QD=4.31;ReadPosRankSum=-0.720;SOR=1.329	GT:AD:DP:GQ:PL	0/1:2,4:6:38:89,0,38
HYBRID_SCAFFOLD_Super-Scaffold_740|quiver|pilon	88221	.	T	TG	79	PASS	AC=2;AF=1.00;AN=2;DP=6;FS=0.000;MLEAC=2;MLEAF=1.00;MQ=60.00;QD=13.17;SOR=1.609	GT:AD:DP:GQ:PL	1/1:0,4:4:12:116,12,0
HYBRID_SCAFFOLD_Super-Scaffold_740|quiver|pilon	111394	.	G	GGGAA	131	PASS	AC=2;AF=1.00;AN=2;DP=11;FS=0.000;MLEAC=2;MLEAF=1.00;MQ=60.98;QD=11.91;SOR=1.609	GT:AD:DP:GQ:PL	1/1:0,4:4:12:168,12,0
HYBRID_SCAFFOLD_Super-Scaffold_740|quiver|pilon	112851	.	GCT	G	51.73	PASS	AC=1;AF=0.500;AN=2;BaseQRankSum=0.101;ClippingRankSum=-0.377;DP=24;FS=0.000;MLEAC=1;MLEAF=0.500;MQ=57.93;MQRankSum=0.101;QD=2.16;ReadPosRankSum=0.312;SOR=0.569	GT:AD:DP:GQ:PL	0/1:7,6:13:89:89,0,149
HYBRID_SCAFFOLD_Super-Scaffold_740|quiver|pilon	288866	.	ATG	A	47.73	LowQual	AC=1;AF=0.500;AN=2;BaseQRankSum=0.750;ClippingRankSum=0.550;DP=24;FS=0.000;MLEAC=1;MLEAF=0.500;MQ=60.00;MQRankSum=1.150;QD=1.99;ReadPosRankSum=-2.434;SOR=1.085	GT:AD:DP:GQ:PL	0/1:15,4:19:85:85,0,450
HYBRID_SCAFFOLD_Super-Scaffold_740|quiver|pilon	290144	.	CCA	C	55.73	PASS	AC=1;AF=0.500;AN=2;BaseQRankSum=-0.510;ClippingRankSum=-0.645;DP=34;FS=2.973;MLEAC=1;MLEAF=0.500;MQ=59.19;MQRankSum=-0.577;QD=1.64;ReadPosRankSum=-0.569;SOR=0.145	GT:AD:DP:GQ:PL	0/1:20,5:25:93:93,0,562
HYBRID_SCAFFOLD_Super-Scaffold_740|quiver|pilon	353823	.	CGT	C	49.73	LowQD;LowQual	AC=1;AF=0.500;AN=2;BaseQRankSum=-0.058;ClippingRankSum=-0.756;DP=90;FS=0.000;MLEAC=1;MLEAF=0.500;MQ=59.58;MQRankSum=1.260;QD=0.55;ReadPosRankSum=-0.640;SOR=0.368	GT:AD:DP:GQ:PL	0/1:35,7:42:87:87,0,910
HYBRID_SCAFFOLD_Super-Scaffold_740|quiver|pilon	375999	.	T	TTTTC	411.74	PASS	AC=2;AF=1.00;AN=2;DP=18;FS=0.000;MLEAC=2;MLEAF=1.00;MQ=60.00;QD=22.87;SOR=1.609	GT:AD:DP:GQ:PL	1/1:0,10:10:29:449,29,0
HYBRID_SCAFFOLD_Super-Scaffold_740|quiver|pilon	452858	.	GAC	G	37.73	LowQD;LowQual	AC=1;AF=0.500;AN=2;BaseQRankSum=0.595;ClippingRankSum=1.052;DP=43;FS=1.868;MLEAC=1;MLEAF=0.500;MQ=59.61;MQRankSum=0.823;QD=0.88;ReadPosRankSum=0.412;SOR=0.905	GT:AD:DP:GQ:PL	0/1:31,5:36:75:75,0,964
HYBRID_SCAFFOLD_Super-Scaffold_740|quiver|pilon	469170	.	GCA	G	44.73	LowQD;LowQual	AC=1;AF=0.500;AN=2;BaseQRankSum=-0.596;ClippingRankSum=-0.596;DP=51;FS=4.298;MLEAC=1;MLEAF=0.500;MQ=60.00;MQRankSum=-1.633;QD=0.88;ReadPosRankSum=1.750;SOR=1.765	GT:AD:DP:GQ:PL	0/1:24,6:30:82:82,0,579
HYBRID_SCAFFOLD_Super-Scaffold_740|quiver|pilon	473023	.	G	GGAAA	96.37	PASS	AC=2;AF=1.00;AN=2;DP=16;FS=0.000;MLEAC=2;MLEAF=1.00;MQ=56.62;QD=6.02;SOR=1.179	GT:AD:DP:GQ:PL	1/1:0,3:3:8:133,8,0
HYBRID_SCAFFOLD_Super-Scaffold_740|quiver|pilon	489457	.	GCA	G	34.73	LowQual	AC=1;AF=0.500;AN=2;BaseQRankSum=0.978;ClippingRankSum=-0.715;DP=18;FS=0.000;MLEAC=1;MLEAF=0.500;MQ=59.14;MQRankSum=0.566;QD=1.93;ReadPosRankSum=-0.715;SOR=0.346	GT:AD:DP:GQ:PL	0/1:8,3:11:72:72,0,243
HYBRID_SCAFFOLD_Super-Scaffold_740|quiver|pilon	489530	.	GCA	G	40.73	LowQual	AC=1;AF=0.500;AN=2;BaseQRankSum=1.537;ClippingRankSum=0.406;DP=22;FS=0.000;MLEAC=1;MLEAF=0.500;MQ=56.71;MQRankSum=1.537;QD=1.85;ReadPosRankSum=-0.988;SOR=0.991	GT:AD:DP:GQ:PL	0/1:3,3:6:76:78,0,76
HYBRID_SCAFFOLD_Super-Scaffold_740|quiver|pilon	547945	.	T	TA	76	LowCoverage	AC=2;AF=1.00;AN=2;DP=4;FS=0.000;MLEAC=2;MLEAF=1.00;MQ=60.00;QD=19.00;SOR=3.258	GT:AD:DP:GQ:PL	1/1:0,4:4:12:113,12,0
HYBRID_SCAFFOLD_Super-Scaffold_740|quiver|pilon	553103	.	C	CT	41.25	LowQual	AC=2;AF=1.00;AN=2;DP=8;FS=0.000;MLEAC=2;MLEAF=1.00;MQ=60.00;QD=5.16;SOR=1.179	GT:AD:DP:GQ:PL	1/1:0,3:3:9:78,9,0
HYBRID_SCAFFOLD_Super-Scaffold_740|quiver|pilon	565157	.	T	TCCTC	142.90	PASS	AC=2;AF=1.00;AN=2;DP=15;FS=0.000;MLEAC=2;MLEAF=1.00;MQ=54.04;QD=9.53;SOR=1.022	GT:AD:DP:GQ:PL	1/1:0,5:5:14:180,14,0
HYBRID_SCAFFOLD_Super-Scaffold_740|quiver|pilon	568811	.	GCA	G	204.73	PASS	AC=1;AF=0.500;AN=2;BaseQRankSum=0.162;ClippingRankSum=-0.162;DP=35;FS=0.000;MLEAC=1;MLEAF=0.500;MQ=57.27;MQRankSum=-0.593;QD=5.85;ReadPosRankSum=0.000;SOR=0.773	GT:AD:DP:GQ:PL	0/1:17,9:26:99:242,0,522
HYBRID_SCAFFOLD_Super-Scaffold_740|quiver|pilon	589819	.	C	T	265.77	PASS	AC=1;AF=0.500;AN=2;BaseQRankSum=1.467;ClippingRankSum=-0.648;DP=22;FS=16.484;MLEAC=1;MLEAF=0.500;MQ=52.70;MQRankSum=-3.856;QD=12.08;ReadPosRankSum=-3.174;SOR=4.407	GT:AD:DP:GQ:PL	0/1:14,8:22:99:294,0,552
HYBRID_SCAFFOLD_Super-Scaffold_740|quiver|pilon	589827	.	T	A	262.77	PASS	AC=1;AF=0.500;AN=2;BaseQRankSum=2.292;ClippingRankSum=1.323;DP=23;FS=12.842;MLEAC=1;MLEAF=0.500;MQ=53.03;MQRankSum=-3.905;QD=11.42;ReadPosRankSum=0.226;SOR=4.174	GT:AD:DP:GQ:PL	0/1:15,8:23:99:291,0,593
HYBRID_SCAFFOLD_Super-Scaffold_740|quiver|pilon	589868	.	T	TG	49.25	LowQual	AC=2;AF=1.00;AN=2;DP=5;FS=0.000;MLEAC=2;MLEAF=1.00;MQ=62.13;QD=9.85;SOR=1.179	GT:AD:DP:GQ:PL	1/1:0,3:3:9:86,9,0
HYBRID_SCAFFOLD_Super-Scaffold_740|quiver|pilon	589935	.	AC	A	163.73	PASS	AC=1;AF=0.500;AN=2;BaseQRankSum=1.093;ClippingRankSum=0.432;DP=28;FS=15.352;MLEAC=1;MLEAF=0.500;MQ=54.29;MQRankSum=-4.094;QD=5.85;ReadPosRankSum=-3.213;SOR=4.047	GT:AD:DP:GQ:PL	0/1:20,8:28:99:201,0,630
HYBRID_SCAFFOLD_Super-Scaffold_740|quiver|pilon	592807	.	CGT	C	39.73	LowQual	AC=1;AF=0.500;AN=2;BaseQRankSum=0.919;ClippingRankSum=0.071;DP=23;FS=2.836;MLEAC=1;MLEAF=0.500;MQ=59.91;MQRankSum=0.919;QD=1.73;ReadPosRankSum=-1.134;SOR=0.105	GT:AD:DP:GQ:PL	0/1:10,4:14:77:77,0,231
HYBRID_SCAFFOLD_Super-Scaffold_740|quiver|pilon	646502	.	GGT	G	51.73	PASS	AC=1;AF=0.500;AN=2;BaseQRankSum=-2.154;ClippingRankSum=0.326;DP=21;FS=0.000;MLEAC=1;MLEAF=0.500;MQ=60.00;MQRankSum=-2.024;QD=2.46;ReadPosRankSum=-2.700;SOR=0.551	GT:AD:DP:GQ:PL	0/1:11,4:15:89:89,0,301
HYBRID_SCAFFOLD_Super-Scaffold_740|quiver|pilon	648504	.	AAC	A	38.73	LowQD;LowQual	AC=1;AF=0.500;AN=2;BaseQRankSum=1.239;ClippingRankSum=1.468;DP=27;FS=0.000;MLEAC=1;MLEAF=0.500;MQ=59.31;MQRankSum=-0.289;QD=1.43;ReadPosRankSum=-0.536;SOR=1.022	GT:AD:DP:GQ:PL	0/1:8,4:12:76:76,0,185
HYBRID_SCAFFOLD_Super-Scaffold_740|quiver|pilon	811703	.	TCA	T	59.73	PASS	AC=1;AF=0.500;AN=2;BaseQRankSum=-1.065;ClippingRankSum=0.046;DP=26;FS=0.000;MLEAC=1;MLEAF=0.500;MQ=58.72;MQRankSum=-0.417;QD=2.30;ReadPosRankSum=-0.972;SOR=1.022	GT:AD:DP:GQ:PL	0/1:14,5:19:97:97,0,359
HYBRID_SCAFFOLD_Super-Scaffold_740|quiver|pilon	819851	.	T	TA	48.25	LowCoverage;LowQual	AC=2;AF=1.00;AN=2;DP=4;FS=0.000;MLEAC=2;MLEAF=1.00;MQ=60.00;QD=12.06;SOR=1.179	GT:AD:DP:GQ:PL	1/1:0,3:3:9:85,9,0
HYBRID_SCAFFOLD_Super-Scaffold_740|quiver|pilon	834621	.	T	TG	70.25	LowCoverage	AC=2;AF=1.00;AN=2;DP=3;FS=0.000;MLEAC=2;MLEAF=1.00;MQ=60.00;QD=23.42;SOR=1.179	GT:AD:DP:GQ:PL	1/1:0,3:3:9:107,9,0
HYBRID_SCAFFOLD_Super-Scaffold_740|quiver|pilon	873083	.	A	C	44.77	LowQual	AC=1;AF=0.500;AN=2;BaseQRankSum=0.615;ClippingRankSum=0.280;DP=19;FS=5.798;MLEAC=1;MLEAF=0.500;MQ=36.78;MQRankSum=0.056;QD=2.36;ReadPosRankSum=0.615;SOR=2.419	GT:AD:DP:GQ:PL	0/1:16,3:19:73:73,0,572
HYBRID_SCAFFOLD_Super-Scaffold_740|quiver|pilon	873707	.	G	A	123.77	PASS	AC=1;AF=0.500;AN=2;BaseQRankSum=1.596;ClippingRankSum=0.476;DP=28;FS=7.627;MLEAC=1;MLEAF=0.500;MQ=47.72;MQRankSum=-2.995;QD=4.42;ReadPosRankSum=-0.812;SOR=2.274	GT:AD:DP:GQ:PL	0/1:22,6:28:99:152,0,730
HYBRID_SCAFFOLD_Super-Scaffold_740|quiver|pilon	873828	.	C	T	170.77	PASS	AC=1;AF=0.500;AN=2;BaseQRankSum=0.655;ClippingRankSum=1.106;DP=31;FS=0.000;MLEAC=1;MLEAF=0.500;MQ=38.72;MQRankSum=-3.454;QD=5.51;ReadPosRankSum=1.106;SOR=0.693	GT:AD:DP:GQ:PL	0/1:23,8:31:99:199,0,782
HYBRID_SCAFFOLD_Super-Scaffold_740|quiver|pilon	873889	.	AC	A	314.73	PASS	AC=1;AF=0.500;AN=2;BaseQRankSum=0.351;ClippingRankSum=-0.186;DP=33;FS=15.536;MLEAC=1;MLEAF=0.500;MQ=39.40;MQRankSum=-2.291;QD=9.54;ReadPosRankSum=0.557;SOR=4.249	GT:AD:DP:GQ:PL	0/1:20,11:31:99:352,0,715
HYBRID_SCAFFOLD_Super-Scaffold_740|quiver|pilon	888252	.	C	CA	38.94	LowQual	AC=1;AF=0.500;AN=2;BaseQRankSum=0.731;ClippingRankSum=0.731;DP=9;FS=0.000;MLEAC=1;MLEAF=0.500;MQ=60.00;MQRankSum=-0.731;QD=4.33;ReadPosRankSum=0.731;SOR=0.693	GT:AD:DP:GQ:PL	0/1:1,4:5:13:76,0,13
HYBRID_SCAFFOLD_Super-Scaffold_740|quiver|pilon	888894	.	T	TA	37.25	LowQual	AC=2;AF=1.00;AN=2;DP=7;FS=0.000;MLEAC=2;MLEAF=1.00;MQ=60.00;QD=5.32;SOR=2.833	GT:AD:DP:GQ:PL	1/1:0,3:3:9:74,9,0
HYBRID_SCAFFOLD_Super-Scaffold_740|quiver|pilon	913022	.	CGT	C	93.73	PASS	AC=1;AF=0.500;AN=2;BaseQRankSum=-2.021;ClippingRankSum=-1.041;DP=25;FS=0.000;MLEAC=1;MLEAF=0.500;MQ=59.70;MQRankSum=-0.796;QD=3.75;ReadPosRankSum=0.306;SOR=1.022	GT:AD:DP:GQ:PL	0/1:10,5:15:99:131,0,299
HYBRID_SCAFFOLD_Super-Scaffold_740|quiver|pilon	932653	.	TAC	T	58.73	PASS	AC=1;AF=0.500;AN=2;BaseQRankSum=-0.374;ClippingRankSum=-0.917;DP=27;FS=7.952;MLEAC=1;MLEAF=0.500;MQ=58.27;MQRankSum=-0.781;QD=2.18;ReadPosRankSum=-0.783;SOR=1.906	GT:AD:DP:GQ:PL	0/1:20,5:25:96:96,0,585
HYBRID_SCAFFOLD_Super-Scaffold_740|quiver|pilon	1008402	.	T	TG	48.25	LowQual	AC=2;AF=1.00;AN=2;DP=6;FS=0.000;MLEAC=2;MLEAF=1.00;MQ=60.00;QD=8.04;SOR=1.179	GT:AD:DP:GQ:PL	1/1:0,3:3:9:85,9,0
HYBRID_SCAFFOLD_Super-Scaffold_740|quiver|pilon	1076133	.	G	A	65.77	PASS	AC=1;AF=0.500;AN=2;BaseQRankSum=-1.613;ClippingRankSum=0.700;DP=27;FS=4.813;MLEAC=1;MLEAF=0.500;MQ=48.53;MQRankSum=-2.100;QD=2.44;ReadPosRankSum=-0.882;SOR=0.132	GT:AD:DP:GQ:PL	0/1:20,6:26:94:94,0,681
HYBRID_SCAFFOLD_Super-Scaffold_740|quiver|pilon	1142535	.	C	CT	41.25	LowCoverage;LowQual	AC=2;AF=1.00;AN=2;DP=4;FS=0.000;MLEAC=2;MLEAF=1.00;MQ=60.00;QD=10.31;SOR=2.833	GT:AD:DP:GQ:PL	1/1:0,3:3:9:78,9,0
HYBRID_SCAFFOLD_Super-Scaffold_740|quiver|pilon	1146560	.	C	CT	43.25	LowCoverage;LowQual	AC=2;AF=1.00;AN=2;DP=4;FS=0.000;MLEAC=2;MLEAF=1.00;MQ=60.00;QD=10.81;SOR=1.179	GT:AD:DP:GQ:PL	1/1:0,3:3:9:80,9,0
HYBRID_SCAFFOLD_Super-Scaffold_740|quiver|pilon	1148381	.	C	CA	79	LowCoverage	AC=2;AF=1.00;AN=2;DP=4;FS=0.000;MLEAC=2;MLEAF=1.00;MQ=60.00;QD=19.75;SOR=3.258	GT:AD:DP:GQ:PL	1/1:0,4:4:12:116,12,0
HYBRID_SCAFFOLD_Super-Scaffold_740|quiver|pilon	1175991	.	CTG	C	37.73	LowQual	AC=1;AF=0.500;AN=2;BaseQRankSum=0.684;ClippingRankSum=0.322;DP=14;FS=0.000;MLEAC=1;MLEAF=0.500;MQ=60.00;MQRankSum=0.322;QD=2.70;ReadPosRankSum=-0.550;SOR=0.307	GT:AD:DP:GQ:PL	0/1:5,3:8:75:75,0,127
HYBRID_SCAFFOLD_Super-Scaffold_740|quiver|pilon	1198828	.	T	TC	47.25	LowCoverage;LowQual	AC=2;AF=1.00;AN=2;DP=4;FS=0.000;MLEAC=2;MLEAF=1.00;MQ=60.00;QD=11.81;SOR=1.179	GT:AD:DP:GQ:PL	1/1:0,3:3:9:84,9,0
HYBRID_SCAFFOLD_Super-Scaffold_740|quiver|pilon	1253779	.	C	CT	134.80	PASS	AC=2;AF=1.00;AN=2;DP=9;FS=0.000;MLEAC=2;MLEAF=1.00;MQ=60.00;QD=14.98;SOR=0.693	GT:AD:DP:GQ:PL	1/1:0,6:6:18:172,18,0
HYBRID_SCAFFOLD_Super-Scaffold_740|quiver|pilon	1376292	.	T	TA	43.25	LowCoverage;LowQual	AC=2;AF=1.00;AN=2;DP=4;FS=0.000;MLEAC=2;MLEAF=1.00;MQ=60.00;QD=10.81;SOR=2.833	GT:AD:DP:GQ:PL	1/1:0,3:3:9:80,9,0
HYBRID_SCAFFOLD_Super-Scaffold_740|quiver|pilon	1388390	.	GAC	G	64.73	PASS	AC=1;AF=0.500;AN=2;BaseQRankSum=-0.985;ClippingRankSum=0.328;DP=42;FS=1.817;MLEAC=1;MLEAF=0.500;MQ=59.65;MQRankSum=-1.466;QD=1.54;ReadPosRankSum=0.474;SOR=1.297	GT:AD:DP:GQ:PL	0/1:29,6:35:99:102,0,849
HYBRID_SCAFFOLD_Super-Scaffold_740|quiver|pilon	1416749	.	T	TC	48.25	LowQual	AC=2;AF=1.00;AN=2;DP=7;FS=0.000;MLEAC=2;MLEAF=1.00;MQ=59.72;QD=6.89;SOR=1.179	GT:AD:DP:GQ:PL	1/1:0,3:3:9:85,9,0
HYBRID_SCAFFOLD_Super-Scaffold_740|quiver|pilon	1559151	.	CCT	C	41.73	LowQual	AC=1;AF=0.500;AN=2;BaseQRankSum=-0.365;ClippingRankSum=-0.633;DP=14;FS=0.000;MLEAC=1;MLEAF=0.500;MQ=60.00;MQRankSum=-0.365;QD=2.98;ReadPosRankSum=0.633;SOR=0.412	GT:AD:DP:GQ:PL	0/1:6,4:10:79:79,0,125
HYBRID_SCAFFOLD_Super-Scaffold_740|quiver|pilon	1613717	.	CGT	C	40.73	LowQD;LowQual	AC=1;AF=0.500;AN=2;BaseQRankSum=1.736;ClippingRankSum=0.879;DP=114;FS=5.330;MLEAC=1;MLEAF=0.500;MQ=59.45;MQRankSum=-0.083;QD=0.36;ReadPosRankSum=1.535;SOR=1.311	GT:AD:DP:GQ:PL	0/1:72,9:81:78:78,0,2079
HYBRID_SCAFFOLD_Super-Scaffold_740|quiver|pilon	1613761	.	CGT	C	51.73	LowQD	AC=1;AF=0.500;AN=2;BaseQRankSum=-0.911;ClippingRankSum=0.574;DP=84;FS=0.000;MLEAC=1;MLEAF=0.500;MQ=59.25;MQRankSum=-0.270;QD=0.62;ReadPosRankSum=0.710;SOR=0.659	GT:AD:DP:GQ:PL	0/1:35,7:42:89:89,0,906
HYBRID_SCAFFOLD_Super-Scaffold_740|quiver|pilon	1656649	.	C	CTCT	108	PASS	AC=2;AF=1.00;AN=2;DP=5;FS=0.000;MLEAC=2;MLEAF=1.00;MQ=55.54;QD=21.60;SOR=3.258	GT:AD:DP:GQ:PL	1/1:0,4:4:12:145,12,0
HYBRID_SCAFFOLD_Super-Scaffold_740|quiver|pilon	1689453	.	T	TA	41.25	LowQual	AC=2;AF=1.00;AN=2;DP=7;FS=0.000;MLEAC=2;MLEAF=1.00;MQ=59.18;QD=5.89;SOR=1.179	GT:AD:DP:GQ:PL	1/1:0,3:3:9:78,9,0
HYBRID_SCAFFOLD_Super-Scaffold_740|quiver|pilon	1735147	.	TAC	T	40.73	LowQD;LowQual	AC=1;AF=0.500;AN=2;BaseQRankSum=-0.278;ClippingRankSum=0.678;DP=30;FS=0.000;MLEAC=1;MLEAF=0.500;MQ=60.00;MQRankSum=-0.278;QD=1.36;ReadPosRankSum=0.922;SOR=0.693	GT:AD:DP:GQ:PL	0/1:7,4:11:78:78,0,145
HYBRID_SCAFFOLD_Super-Scaffold_740|quiver|pilon	1750051	.	A	AAAC	177.90	PASS	AC=2;AF=1.00;AN=2;DP=17;FS=0.000;MLEAC=2;MLEAF=1.00;MQ=60.00;QD=10.46;SOR=3.611	GT:AD:DP:GQ:PL	1/1:0,5:5:14:215,14,0
HYBRID_SCAFFOLD_Super-Scaffold_740|quiver|pilon	1780729	.	GAC	G	51.73	PASS	AC=1;AF=0.500;AN=2;BaseQRankSum=-2.389;ClippingRankSum=-0.478;DP=26;FS=0.000;MLEAC=1;MLEAF=0.500;MQ=60.00;MQRankSum=0.372;QD=1.99;ReadPosRankSum=1.752;SOR=0.473	GT:AD:DP:GQ:PL	0/1:14,4:18:89:89,0,444
HYBRID_SCAFFOLD_Super-Scaffold_740|quiver|pilon	1789455	.	T	TC	56.25	LowCoverage	AC=2;AF=1.00;AN=2;DP=3;FS=0.000;MLEAC=2;MLEAF=1.00;MQ=60.00;QD=18.75;SOR=2.833	GT:AD:DP:GQ:PL	1/1:0,3:3:9:93,9,0
HYBRID_SCAFFOLD_Super-Scaffold_740|quiver|pilon	1789491	.	T	TC	61.25	LowCoverage	AC=2;AF=1.00;AN=2;DP=3;FS=0.000;MLEAC=2;MLEAF=1.00;MQ=60.00;QD=20.42;SOR=1.179	GT:AD:DP:GQ:PL	1/1:0,3:3:9:98,9,0
HYBRID_SCAFFOLD_Super-Scaffold_740|quiver|pilon	1808585	.	A	T	81.77	PASS	AC=1;AF=0.500;AN=2;BaseQRankSum=-1.069;ClippingRankSum=-0.184;DP=22;FS=1.971;MLEAC=1;MLEAF=0.500;MQ=50.84;MQRankSum=-2.765;QD=3.72;ReadPosRankSum=-0.848;SOR=1.229	GT:AD:DP:GQ:PL	0/1:16,6:22:99:110,0,470
HYBRID_SCAFFOLD_Super-Scaffold_740|quiver|pilon	1808597	.	A	T	63.77	PASS	AC=1;AF=0.500;AN=2;BaseQRankSum=1.748;ClippingRankSum=0.331;DP=20;FS=10.263;MLEAC=1;MLEAF=0.500;MQ=52.19;MQRankSum=-2.315;QD=3.19;ReadPosRankSum=1.087;SOR=3.244	GT:AD:DP:GQ:PL	0/1:16,4:20:92:92,0,480
HYBRID_SCAFFOLD_Super-Scaffold_740|quiver|pilon	1814125	.	TA	T	38.73	LowQD;LowQual	AC=1;AF=0.500;AN=2;BaseQRankSum=-2.491;ClippingRankSum=-1.194;DP=27;FS=0.000;MLEAC=1;MLEAF=0.500;MQ=53.13;MQRankSum=-0.785;QD=1.43;ReadPosRankSum=-0.036;SOR=0.481	GT:AD:DP:GQ:PL	0/1:23,4:27:76:76,0,824
HYBRID_SCAFFOLD_Super-Scaffold_740|quiver|pilon	1837673	.	A	AT	105.87	PASS	AC=2;AF=1.00;AN=2;DP=7;FS=0.000;MLEAC=2;MLEAF=1.00;MQ=60.00;QD=15.12;SOR=1.981	GT:AD:DP:GQ:PL	1/1:0,5:5:15:143,15,0
HYBRID_SCAFFOLD_Super-Scaffold_740|quiver|pilon	1840042	.	ATG	A	169.73	LowQD	AC=1;AF=0.500;AN=2;BaseQRankSum=1.351;ClippingRankSum=-0.616;DP=136;FS=0.000;MLEAC=1;MLEAF=0.500;MQ=57.40;MQRankSum=1.589;QD=1.25;ReadPosRankSum=1.261;SOR=0.854	GT:AD:DP:GQ:PL	0/1:38,13:51:99:207,0,973
HYBRID_SCAFFOLD_Super-Scaffold_740|quiver|pilon	1848966	.	TTC	T	120	PASS	AC=2;AF=1.00;AN=2;BaseQRankSum=0.742;ClippingRankSum=-0.742;DP=16;FS=0.000;MLEAC=2;MLEAF=1.00;MQ=60.00;MQRankSum=0.742;QD=7.50;SOR=0.223	GT:AD:DP:GQ:PL	1/1:1,6:7:12:157,12,0
HYBRID_SCAFFOLD_Super-Scaffold_740|quiver|pilon	1879515	.	C	CCTTT	140.06	PASS	AC=2;AF=1.00;AN=2;DP=40;FS=0.000;MLEAC=2;MLEAF=1.00;MQ=56.15;QD=3.50;SOR=3.258	GT:AD:DP:GQ:PL	1/1:0,4:4:11:177,11,0
HYBRID_SCAFFOLD_Super-Scaffold_740|quiver|pilon	1960846	.	T	TG	90	PASS	AC=2;AF=1.00;AN=2;DP=5;FS=0.000;MLEAC=2;MLEAF=1.00;MQ=52.53;QD=18.00;SOR=1.609	GT:AD:DP:GQ:PL	1/1:0,4:4:12:127,12,0
HYBRID_SCAFFOLD_Super-Scaffold_740|quiver|pilon	1992727	.	A	G	57.77	PASS	AC=1;AF=0.500;AN=2;BaseQRankSum=-0.592;ClippingRankSum=-0.254;DP=13;FS=6.368;MLEAC=1;MLEAF=0.500;MQ=54.70;MQRankSum=-2.282;QD=4.44;ReadPosRankSum=1.099;SOR=2.833	GT:AD:DP:GQ:PL	0/1:10,3:13:86:86,0,384
HYBRID_SCAFFOLD_Super-Scaffold_740|quiver|pilon	2143946	.	CGT	C	31.73	LowQD;LowQual	AC=1;AF=0.500;AN=2;BaseQRankSum=0.057;ClippingRankSum=1.415;DP=28;FS=2.197;MLEAC=1;MLEAF=0.500;MQ=60.00;MQRankSum=0.057;QD=1.13;ReadPosRankSum=0.283;SOR=1.402	GT:AD:DP:GQ:PL	0/1:13,4:17:69:69,0,348
HYBRID_SCAFFOLD_Super-Scaffold_740|quiver|pilon	2144792	.	T	TG	49.25	LowCoverage;LowQual	AC=2;AF=1.00;AN=2;DP=4;FS=0.000;MLEAC=2;MLEAF=1.00;MQ=60.00;QD=12.31;SOR=1.179	GT:AD:DP:GQ:PL	1/1:0,3:3:9:86,9,0
HYBRID_SCAFFOLD_Super-Scaffold_740|quiver|pilon	2185952	.	A	G	351.77	PASS	AC=1;AF=0.500;AN=2;BaseQRankSum=1.349;ClippingRankSum=-0.507;DP=52;FS=2.480;MLEAC=1;MLEAF=0.500;MQ=52.48;MQRankSum=0.029;QD=6.76;ReadPosRankSum=-2.096;SOR=0.357	GT:AD:DP:GQ:PL	0/1:30,21:51:99:380,0,1832
HYBRID_SCAFFOLD_Super-Scaffold_740|quiver|pilon	2217004	.	G	GC	39.70	LowCoverage;LowQual	AC=2;AF=1.00;AN=2;DP=2;FS=0.000;MLEAC=2;MLEAF=1.00;MQ=60.00;QD=19.85;SOR=2.303	GT:AD:DP:GQ:PL	1/1:0,2:2:6:76,6,0
HYBRID_SCAFFOLD_Super-Scaffold_740|quiver|pilon	2217011	.	A	AC	39.70	LowCoverage;LowQual	AC=2;AF=1.00;AN=2;DP=2;FS=0.000;MLEAC=2;MLEAF=1.00;MQ=60.00;QD=19.85;SOR=2.303	GT:AD:DP:GQ:PL	1/1:0,2:2:6:76,6,0
HYBRID_SCAFFOLD_Super-Scaffold_740|quiver|pilon	2223923	.	GGT	G	113.73	PASS	AC=1;AF=0.500;AN=2;BaseQRankSum=0.663;ClippingRankSum=1.027;DP=40;FS=2.246;MLEAC=1;MLEAF=0.500;MQ=58.55;MQRankSum=0.780;QD=2.84;ReadPosRankSum=0.910;SOR=1.402	GT:AD:DP:GQ:PL	0/1:7,7:14:99:151,0,138
HYBRID_SCAFFOLD_Super-Scaffold_740|quiver|pilon	2245351	.	A	AG	97.73	PASS	AC=1;AF=0.500;AN=2;BaseQRankSum=-0.361;ClippingRankSum=-0.361;DP=12;FS=0.000;MLEAC=1;MLEAF=0.500;MQ=60.00;MQRankSum=0.361;QD=8.14;ReadPosRankSum=0.729;SOR=0.368	GT:AD:DP:GQ:PL	0/1:4,5:9:78:135,0,78
HYBRID_SCAFFOLD_Super-Scaffold_740|quiver|pilon	2373782	.	CAG	C	79.73	PASS	AC=1;AF=0.500;AN=2;BaseQRankSum=-0.124;ClippingRankSum=-0.206;DP=41;FS=2.831;MLEAC=1;MLEAF=0.500;MQ=59.18;MQRankSum=1.031;QD=1.94;ReadPosRankSum=0.454;SOR=0.169	GT:AD:DP:GQ:PL	0/1:14,6:20:99:117,0,293
HYBRID_SCAFFOLD_Super-Scaffold_740|quiver|pilon	2380516	.	T	TG	85	PASS	AC=2;AF=1.00;AN=2;DP=9;FS=0.000;MLEAC=2;MLEAF=1.00;MQ=60.00;QD=9.44;SOR=1.609	GT:AD:DP:GQ:PL	1/1:0,4:4:12:122,12,0
HYBRID_SCAFFOLD_Super-Scaffold_740|quiver|pilon	2391910	.	CCA	C	57.73	LowQD	AC=1;AF=0.500;AN=2;BaseQRankSum=-0.149;ClippingRankSum=1.439;DP=85;FS=1.577;MLEAC=1;MLEAF=0.500;MQ=60.00;MQRankSum=1.257;QD=0.68;ReadPosRankSum=0.976;SOR=0.346	GT:AD:DP:GQ:PL	0/1:65,9:74:95:95,0,1984
HYBRID_SCAFFOLD_Super-Scaffold_740|quiver|pilon	2414568	.	TTG	T	109.70	PASS	AC=1;AF=0.500;AN=2;BaseQRankSum=0.742;ClippingRankSum=0.742;DP=19;FS=0.000;MLEAC=1;MLEAF=0.500;MQ=60.00;MQRankSum=0.742;QD=5.77;ReadPosRankSum=-0.742;SOR=1.179	GT:AD:DP:GQ:PL	0/1:1,6:7:6:146,0,6
HYBRID_SCAFFOLD_Super-Scaffold_740|quiver|pilon	2432695	.	G	GAGA	128.87	PASS	AC=2;AF=1.00;AN=2;DP=13;FS=0.000;MLEAC=2;MLEAF=1.00;MQ=54.14;QD=9.91;SOR=1.609	GT:AD:DP:GQ:PL	1/1:0,4:4:15:166,15,0
HYBRID_SCAFFOLD_Super-Scaffold_740|quiver|pilon	2451620	.	CAG	C	31.73	LowQD;LowQual	AC=1;AF=0.500;AN=2;BaseQRankSum=2.054;ClippingRankSum=-0.248;DP=25;FS=0.000;MLEAC=1;MLEAF=0.500;MQ=60.00;MQRankSum=0.573;QD=1.27;ReadPosRankSum=2.054;SOR=0.223	GT:AD:DP:GQ:PL	0/1:6,3:9:69:69,0,160
HYBRID_SCAFFOLD_Super-Scaffold_740|quiver|pilon	2462804	.	AAC	A	40.73	LowQD;LowQual	AC=1;AF=0.500;AN=2;BaseQRankSum=-0.157;ClippingRankSum=0.940;DP=40;FS=2.126;MLEAC=1;MLEAF=0.500;MQ=60.27;MQRankSum=-0.470;QD=1.02;ReadPosRankSum=1.032;SOR=1.460	GT:AD:DP:GQ:PL	0/1:17,5:22:78:78,0,437
HYBRID_SCAFFOLD_Super-Scaffold_740|quiver|pilon	2483538	.	A	T	55.28	LowCoverage	AC=2;AF=1.00;AN=2;DP=3;FS=0.000;MLEAC=2;MLEAF=1.00;MQ=23.10;QD=18.43;SOR=2.833	GT:AD:DP:GQ:PL	1/1:0,3:3:9:83,9,0
HYBRID_SCAFFOLD_Super-Scaffold_740|quiver|pilon	2483597	.	T	G	41.77	LowQual	AC=1;AF=0.500;AN=2;BaseQRankSum=0.358;ClippingRankSum=-0.358;DP=5;FS=0.000;MLEAC=1;MLEAF=0.500;MQ=27.33;MQRankSum=0.358;QD=8.35;ReadPosRankSum=0.358;SOR=1.022	GT:AD:DP:GQ:PL	0/1:2,3:5:54:70,0,54
HYBRID_SCAFFOLD_Super-Scaffold_740|quiver|pilon	2488487	.	C	CT	51.06	PASS	AC=2;AF=1.00;AN=2;DP=11;FS=0.000;MLEAC=2;MLEAF=1.00;MQ=60.00;QD=4.64;SOR=0.693	GT:AD:DP:GQ:PL	1/1:0,4:4:11:88,11,0
HYBRID_SCAFFOLD_Super-Scaffold_740|quiver|pilon	2500128	.	A	ACAGAC	967.73	PASS	AC=2;AF=1.00;AN=2;DP=28;FS=0.000;MLEAC=2;MLEAF=1.00;MQ=55.13;QD=34.56;SOR=1.179	GT:AD:DP:GQ:PL	1/1:0,23:23:69:1005,69,0
HYBRID_SCAFFOLD_Super-Scaffold_740|quiver|pilon	2515061	.	GCA	G	34.73	LowQD;LowQual	AC=1;AF=0.500;AN=2;BaseQRankSum=0.633;ClippingRankSum=0.741;DP=28;FS=0.000;MLEAC=1;MLEAF=0.500;MQ=59.23;MQRankSum=0.365;QD=1.24;ReadPosRankSum=-0.741;SOR=1.329	GT:AD:DP:GQ:PL	0/1:6,4:10:72:72,0,120
HYBRID_SCAFFOLD_Super-Scaffold_740|quiver|pilon	2596226	.	CA	C	62	PASS	AC=2;AF=1.00;AN=2;DP=7;FS=0.000;MLEAC=2;MLEAF=1.00;MQ=60.00;QD=8.86;SOR=0.693	GT:AD:DP:GQ:PL	1/1:0,4:4:12:99,12,0
HYBRID_SCAFFOLD_Super-Scaffold_740|quiver|pilon	2659586	.	CGT	C	45.73	LowQual	AC=1;AF=0.500;AN=2;BaseQRankSum=-0.289;ClippingRankSum=0.289;DP=19;FS=0.000;MLEAC=1;MLEAF=0.500;MQ=60.00;MQRankSum=1.599;QD=2.41;ReadPosRankSum=0.536;SOR=0.368	GT:AD:DP:GQ:PL	0/1:8,4:12:83:83,0,190
HYBRID_SCAFFOLD_Super-Scaffold_740|quiver|pilon	2664061	.	C	CA	96.87	PASS	AC=2;AF=1.00;AN=2;DP=6;FS=0.000;MLEAC=2;MLEAF=1.00;MQ=60.00;QD=16.14;SOR=1.981	GT:AD:DP:GQ:PL	1/1:0,5:5:15:134,15,0
HYBRID_SCAFFOLD_Super-Scaffold_740|quiver|pilon	2673985	.	G	GAAGA	186.75	PASS	AC=1;AF=0.500;AN=2;BaseQRankSum=0.742;ClippingRankSum=-0.742;DP=15;FS=0.000;MLEAC=1;MLEAF=0.500;MQ=47.12;MQRankSum=-0.742;QD=12.45;ReadPosRankSum=0.742;SOR=1.179	GT:AD:DP:GQ:PL	0/1:1,6:7:23:224,0,23
HYBRID_SCAFFOLD_Super-Scaffold_740|quiver|pilon	2771457	.	C	CA	49.25	LowQual	AC=2;AF=1.00;AN=2;DP=5;FS=0.000;MLEAC=2;MLEAF=1.00;MQ=49.32;QD=9.85;SOR=2.833	GT:AD:DP:GQ:PL	1/1:0,3:3:9:86,9,0
HYBRID_SCAFFOLD_Super-Scaffold_740|quiver|pilon	2920295	.	A	AC	55.25	LowCoverage	AC=2;AF=1.00;AN=2;DP=3;FS=0.000;MLEAC=2;MLEAF=1.00;MQ=60.00;QD=18.42;SOR=1.179	GT:AD:DP:GQ:PL	1/1:0,3:3:9:92,9,0
HYBRID_SCAFFOLD_Super-Scaffold_740|quiver|pilon	2926238	.	A	AT	55.25	LowCoverage	AC=2;AF=1.00;AN=2;DP=4;FS=0.000;MLEAC=2;MLEAF=1.00;MQ=60.00;QD=13.81;SOR=2.833	GT:AD:DP:GQ:PL	1/1:0,3:3:9:92,9,0
HYBRID_SCAFFOLD_Super-Scaffold_740|quiver|pilon	3004448	.	AGT	A	101.73	PASS	AC=1;AF=0.500;AN=2;BaseQRankSum=-1.504;ClippingRankSum=0.046;DP=43;FS=3.967;MLEAC=1;MLEAF=0.500;MQ=58.76;MQRankSum=-0.501;QD=2.37;ReadPosRankSum=-0.593;SOR=0.646	GT:AD:DP:GQ:PL	0/1:25,7:32:99:139,0,735
HYBRID_SCAFFOLD_Super-Scaffold_740|quiver|pilon	3016808	.	G	GA	60	PASS	AC=2;AF=1.00;AN=2;DP=7;FS=0.000;MLEAC=2;MLEAF=1.00;MQ=60.00;QD=8.57;SOR=1.609	GT:AD:DP:GQ:PL	1/1:0,4:4:12:97,12,0
HYBRID_SCAFFOLD_Super-Scaffold_740|quiver|pilon	3064878	.	TCTTC	T	122.87	PASS	AC=2;AF=1.00;AN=2;DP=11;FS=0.000;MLEAC=2;MLEAF=1.00;MQ=42.96;QD=11.17;SOR=1.022	GT:AD:DP:GQ:PL	1/1:0,5:5:15:160,15,0
HYBRID_SCAFFOLD_Super-Scaffold_740|quiver|pilon	3069642	.	T	TAAAC	636.73	PASS	AC=2;AF=1.00;AN=2;DP=28;FS=0.000;MLEAC=2;MLEAF=1.00;MQ=60.00;QD=22.74;SOR=0.818	GT:AD:DP:GQ:PL	1/1:0,15:15:44:674,44,0
HYBRID_SCAFFOLD_Super-Scaffold_740|quiver|pilon	3102206	.	CGT	C	249.73	PASS	AC=1;AF=0.500;AN=2;BaseQRankSum=-0.066;ClippingRankSum=-2.436;DP=139;FS=0.000;MLEAC=1;MLEAF=0.500;MQ=60.00;MQRankSum=-0.641;QD=1.80;ReadPosRankSum=-0.432;SOR=0.784	GT:AD:DP:GQ:PL	0/1:96,18:114:99:287,0,3066
HYBRID_SCAFFOLD_Super-Scaffold_740|quiver|pilon	3111470	.	CGA	C	38.73	LowQual	AC=1;AF=0.500;AN=2;BaseQRankSum=0.296;ClippingRankSum=0.731;DP=13;FS=3.010;MLEAC=1;MLEAF=0.500;MQ=60.00;MQRankSum=0.895;QD=2.98;ReadPosRankSum=0.296;SOR=0.916	GT:AD:DP:GQ:PL	0/1:7,3:10:76:76,0,211
HYBRID_SCAFFOLD_Super-Scaffold_740|quiver|pilon	3173468	.	C	CTA	30.71	LowCoverage;LowQual	AC=2;AF=1.00;AN=2;DP=2;FS=0.000;MLEAC=2;MLEAF=1.00;MQ=65.19;QD=15.35;SOR=0.693	GT:AD:DP:GQ:PL	1/1:0,2:2:6:67,6,0
HYBRID_SCAFFOLD_Super-Scaffold_740|quiver|pilon	3173597	.	T	TG	47.25	LowCoverage;LowQual	AC=2;AF=1.00;AN=2;DP=4;FS=0.000;MLEAC=2;MLEAF=1.00;MQ=60.00;QD=11.81;SOR=1.179	GT:AD:DP:GQ:PL	1/1:0,3:3:9:84,9,0
HYBRID_SCAFFOLD_Super-Scaffold_740|quiver|pilon	3185806	.	C	CCTTT	716.73	PASS	AC=2;AF=1.00;AN=2;DP=31;FS=0.000;MLEAC=2;MLEAF=1.00;MQ=55.81;QD=23.12;SOR=1.292	GT:AD:DP:GQ:PL	1/1:0,19:19:56:754,56,0
HYBRID_SCAFFOLD_Super-Scaffold_740|quiver|pilon	3276095	.	C	CTCTT	231.82	PASS	AC=2;AF=1.00;AN=2;DP=14;FS=0.000;MLEAC=2;MLEAF=1.00;MQ=56.09;QD=16.56;SOR=1.329	GT:AD:DP:GQ:PL	1/1:0,6:6:17:269,17,0
HYBRID_SCAFFOLD_Super-Scaffold_740|quiver|pilon	3305129	.	C	CCTT	77.25	LowCoverage	AC=2;AF=1.00;AN=2;DP=3;FS=0.000;MLEAC=2;MLEAF=1.00;MQ=40.00;QD=25.75;SOR=2.833	GT:AD:DP:GQ:PL	1/1:0,3:3:9:114,9,0
HYBRID_SCAFFOLD_Super-Scaffold_740|quiver|pilon	3353164	.	GCA	G	119.73	PASS	AC=1;AF=0.500;AN=2;BaseQRankSum=-0.307;ClippingRankSum=-0.165;DP=35;FS=1.736;MLEAC=1;MLEAF=0.500;MQ=60.00;MQRankSum=1.205;QD=3.42;ReadPosRankSum=0.165;SOR=0.742	GT:AD:DP:GQ:PL	0/1:24,7:31:99:157,0,744
HYBRID_SCAFFOLD_Super-Scaffold_740|quiver|pilon	3366320	.	GAC	G	108.73	PASS	AC=1;AF=0.500;AN=2;BaseQRankSum=-1.087;ClippingRankSum=0.362;DP=42;FS=0.000;MLEAC=1;MLEAF=0.500;MQ=57.89;MQRankSum=0.906;QD=2.59;ReadPosRankSum=-0.830;SOR=0.340	GT:AD:DP:GQ:PL	0/1:11,7:18:99:146,0,223
HYBRID_SCAFFOLD_Super-Scaffold_740|quiver|pilon	3399304	.	T	TCTTC	234.75	PASS	AC=2;AF=1.00;AN=2;DP=14;FS=0.000;MLEAC=2;MLEAF=1.00;MQ=55.08;QD=16.77;SOR=1.863	GT:AD:DP:GQ:PL	1/1:0,8:8:23:272,23,0
HYBRID_SCAFFOLD_Super-Scaffold_740|quiver|pilon	3440043	.	GAC	G	37.73	LowQD;LowQual	AC=1;AF=0.500;AN=2;BaseQRankSum=0.805;ClippingRankSum=-0.175;DP=31;FS=8.422;MLEAC=1;MLEAF=0.500;MQ=57.73;MQRankSum=-0.665;QD=1.22;ReadPosRankSum=-0.584;SOR=2.872	GT:AD:DP:GQ:PL	0/1:17,6:23:75:75,0,376
HYBRID_SCAFFOLD_Super-Scaffold_740|quiver|pilon	3482695	.	GGT	G	76.73	PASS	AC=1;AF=0.500;AN=2;BaseQRankSum=1.333;ClippingRankSum=-0.267;DP=21;FS=5.880;MLEAC=1;MLEAF=0.500;MQ=60.00;MQRankSum=-2.000;QD=3.65;ReadPosRankSum=0.689;SOR=2.546	GT:AD:DP:GQ:PL	0/1:9,5:14:99:114,0,191
HYBRID_SCAFFOLD_Super-Scaffold_740|quiver|pilon	3518653	.	A	AG	36.82	LowQual	AC=1;AF=0.500;AN=2;BaseQRankSum=0.727;ClippingRankSum=0.727;DP=8;FS=0.000;MLEAC=1;MLEAF=0.500;MQ=60.00;MQRankSum=0.727;QD=4.60;ReadPosRankSum=0.727;SOR=0.446	GT:AD:DP:GQ:PL	0/1:1,3:4:17:74,0,17
HYBRID_SCAFFOLD_Super-Scaffold_740|quiver|pilon	3518698	.	GAC	G	37.73	LowQual	AC=1;AF=0.500;AN=2;BaseQRankSum=-1.246;ClippingRankSum=0.000;DP=15;FS=0.000;MLEAC=1;MLEAF=0.500;MQ=59.56;MQRankSum=0.623;QD=2.52;ReadPosRankSum=0.311;SOR=0.976	GT:AD:DP:GQ:PL	0/1:11,3:14:75:75,0,385
HYBRID_SCAFFOLD_Super-Scaffold_740|quiver|pilon	3526369	.	T	TG	93	PASS	AC=2;AF=1.00;AN=2;DP=5;FS=0.000;MLEAC=2;MLEAF=1.00;MQ=60.00;QD=18.60;SOR=1.609	GT:AD:DP:GQ:PL	1/1:0,4:4:12:130,12,0
HYBRID_SCAFFOLD_Super-Scaffold_740|quiver|pilon	3531037	.	T	TA	43.25	LowCoverage;LowQual	AC=2;AF=1.00;AN=2;DP=4;FS=0.000;MLEAC=2;MLEAF=1.00;MQ=58.79;QD=10.81;SOR=1.179	GT:AD:DP:GQ:PL	1/1:0,3:3:9:80,9,0
HYBRID_SCAFFOLD_Super-Scaffold_740|quiver|pilon	3610964	.	T	A	65.77	PASS	AC=1;AF=0.500;AN=2;BaseQRankSum=-0.627;ClippingRankSum=-0.774;DP=24;FS=25.506;MLEAC=1;MLEAF=0.500;MQ=49.91;MQRankSum=-1.659;QD=2.74;ReadPosRankSum=-1.438;SOR=3.895	GT:AD:DP:GQ:PL	0/1:16,6:22:94:94,0,598
HYBRID_SCAFFOLD_Super-Scaffold_740|quiver|pilon	3610970	.	T	A	62.77	PASS	AC=1;AF=0.500;AN=2;BaseQRankSum=0.095;ClippingRankSum=0.350;DP=27;FS=29.260;MLEAC=1;MLEAF=0.500;MQ=51.13;MQRankSum=-2.004;QD=2.32;ReadPosRankSum=-1.050;SOR=3.894	GT:AD:DP:GQ:PL	0/1:19,6:25:91:91,0,605
HYBRID_SCAFFOLD_Super-Scaffold_740|quiver|pilon	3644774	.	G	GT	145.77	PASS	AC=2;AF=1.00;AN=2;DP=12;FS=0.000;MLEAC=2;MLEAF=1.00;MQ=60.00;QD=12.15;SOR=1.609	GT:AD:DP:GQ:PL	1/1:0,7:7:21:183,21,0
HYBRID_SCAFFOLD_Super-Scaffold_744|quiver|pilon	58646	.	T	TTAA	129	PASS	AC=2;AF=1.00;AN=2;DP=6;FS=0.000;MLEAC=2;MLEAF=1.00;MQ=60.00;QD=21.50;SOR=1.609	GT:AD:DP:GQ:PL	1/1:0,4:4:12:166,12,0
HYBRID_SCAFFOLD_Super-Scaffold_744|quiver|pilon	71358	.	G	A	85.77	PASS	AC=1;AF=0.500;AN=2;BaseQRankSum=-2.373;ClippingRankSum=-0.224;DP=27;FS=2.092;MLEAC=1;MLEAF=0.500;MQ=55.11;MQRankSum=-1.030;QD=3.18;ReadPosRankSum=2.373;SOR=0.293	GT:AD:DP:GQ:PL	0/1:17,4:21:99:114,0,1115
HYBRID_SCAFFOLD_Super-Scaffold_744|quiver|pilon	71360	.	C	A	85.77	PASS	AC=1;AF=0.500;AN=2;BaseQRankSum=-2.681;ClippingRankSum=-1.064;DP=28;FS=2.205;MLEAC=1;MLEAF=0.500;MQ=55.30;MQRankSum=-0.894;QD=3.06;ReadPosRankSum=1.575;SOR=0.255	GT:AD:DP:GQ:PL	0/1:18,4:22:99:114,0,1115
HYBRID_SCAFFOLD_Super-Scaffold_744|quiver|pilon	71386	.	C	A	79.77	PASS	AC=1;AF=0.500;AN=2;BaseQRankSum=-2.905;ClippingRankSum=-1.356;DP=31;FS=0.000;MLEAC=1;MLEAF=0.500;MQ=55.03;MQRankSum=-1.510;QD=2.57;ReadPosRankSum=1.898;SOR=0.693	GT:AD:DP:GQ:PL	0/1:20,4:24:99:108,0,1102
HYBRID_SCAFFOLD_Super-Scaffold_744|quiver|pilon	71393	.	T	A	73.77	PASS	AC=1;AF=0.500;AN=2;BaseQRankSum=-3.022;ClippingRankSum=0.809;DP=29;FS=0.000;MLEAC=1;MLEAF=0.500;MQ=54.67;MQRankSum=-2.086;QD=2.54;ReadPosRankSum=0.979;SOR=0.512	GT:AD:DP:GQ:PL	0/1:18,4:22:99:102,0,1164
HYBRID_SCAFFOLD_Super-Scaffold_744|quiver|pilon	144024	.	A	AG	59.25	LowCoverage	AC=2;AF=1.00;AN=2;DP=4;FS=0.000;MLEAC=2;MLEAF=1.00;MQ=60.00;QD=14.81;SOR=1.179	GT:AD:DP:GQ:PL	1/1:0,3:3:9:96,9,0
HYBRID_SCAFFOLD_Super-Scaffold_744|quiver|pilon	209237	.	A	AC	58.25	LowCoverage	AC=2;AF=1.00;AN=2;DP=3;FS=0.000;MLEAC=2;MLEAF=1.00;MQ=60.00;QD=19.42;SOR=2.833	GT:AD:DP:GQ:PL	1/1:0,3:3:9:95,9,0
HYBRID_SCAFFOLD_Super-Scaffold_744|quiver|pilon	289059	.	C	CT	49.25	LowCoverage;LowQual	AC=2;AF=1.00;AN=2;DP=4;FS=0.000;MLEAC=2;MLEAF=1.00;MQ=60.00;QD=12.31;SOR=1.179	GT:AD:DP:GQ:PL	1/1:0,3:3:9:86,9,0
HYBRID_SCAFFOLD_Super-Scaffold_744|quiver|pilon	289835	.	T	TA	70	PASS	AC=2;AF=1.00;AN=2;DP=5;FS=0.000;MLEAC=2;MLEAF=1.00;MQ=60.00;QD=14.00;SOR=3.258	GT:AD:DP:GQ:PL	1/1:0,4:4:12:107,12,0
HYBRID_SCAFFOLD_Super-Scaffold_744|quiver|pilon	364075	.	T	TC	104.87	PASS	AC=2;AF=1.00;AN=2;DP=6;FS=0.000;MLEAC=2;MLEAF=1.00;MQ=60.00;QD=17.48;SOR=1.022	GT:AD:DP:GQ:PL	1/1:0,5:5:15:142,15,0
HYBRID_SCAFFOLD_Super-Scaffold_744|quiver|pilon	401942	.	C	G	567.53	SnpCluster	AC=2;AF=1.00;AN=2;BaseQRankSum=0.217;ClippingRankSum=1.085;DP=17;FS=0.000;MLEAC=2;MLEAF=1.00;MQ=43.64;MQRankSum=-0.651;QD=33.38;ReadPosRankSum=-0.217;SOR=0.416	GT:AD:DP:GQ:PL	1/1:1,15:16:3:594,3,0
HYBRID_SCAFFOLD_Super-Scaffold_744|quiver|pilon	401946	.	C	A	568.53	SnpCluster	AC=2;AF=1.00;AN=2;BaseQRankSum=0.434;ClippingRankSum=1.302;DP=17;FS=0.000;MLEAC=2;MLEAF=1.00;MQ=43.64;MQRankSum=-0.651;QD=33.44;ReadPosRankSum=0.217;SOR=0.416	GT:AD:DP:GQ:PL	1/1:1,15:16:3:595,3,0
HYBRID_SCAFFOLD_Super-Scaffold_744|quiver|pilon	401948	.	C	G	568.53	SnpCluster	AC=2;AF=1.00;AN=2;BaseQRankSum=1.085;ClippingRankSum=-0.434;DP=17;FS=0.000;MLEAC=2;MLEAF=1.00;MQ=43.64;MQRankSum=-0.651;QD=33.44;ReadPosRankSum=-1.735;SOR=0.416	GT:AD:DP:GQ:PL	1/1:1,15:16:3:595,3,0
HYBRID_SCAFFOLD_Super-Scaffold_744|quiver|pilon	402012	.	C	T	70.77	PASS	AC=1;AF=0.500;AN=2;BaseQRankSum=0.956;ClippingRankSum=-1.517;DP=10;FS=0.000;MLEAC=1;MLEAF=0.500;MQ=46.28;MQRankSum=1.920;QD=7.08;ReadPosRankSum=-1.920;SOR=0.582	GT:AD:DP:GQ:PL	0/1:3,5:8:53:99,0,53
HYBRID_SCAFFOLD_Super-Scaffold_744|quiver|pilon	402899	.	C	T	39.77	LowQD;LowQual	AC=1;AF=0.500;AN=2;BaseQRankSum=-2.314;ClippingRankSum=-1.495;DP=44;FS=7.291;MLEAC=1;MLEAF=0.500;MQ=55.83;MQRankSum=-0.320;QD=0.90;ReadPosRankSum=-0.392;SOR=0.544	GT:AD:DP:GQ:PL	0/1:33,7:40:68:68,0,974
HYBRID_SCAFFOLD_Super-Scaffold_744|quiver|pilon	415495	.	C	G	38.77	LowQual	AC=1;AF=0.500;AN=2;BaseQRankSum=0.423;ClippingRankSum=0.930;DP=13;FS=3.041;MLEAC=1;MLEAF=0.500;MQ=34.18;MQRankSum=-0.423;QD=2.98;ReadPosRankSum=0.254;SOR=2.215	GT:AD:DP:GQ:PL	0/1:10,3:13:67:67,0,342
HYBRID_SCAFFOLD_Super-Scaffold_744|quiver|pilon	416033	.	C	T	52.77	PASS	AC=1;AF=0.500;AN=2;BaseQRankSum=-1.664;ClippingRankSum=-1.294;DP=12;FS=3.090;MLEAC=1;MLEAF=0.500;MQ=39.18;MQRankSum=0.000;QD=4.40;ReadPosRankSum=0.185;SOR=2.494	GT:AD:DP:GQ:PL	0/1:9,3:12:81:81,0,309
HYBRID_SCAFFOLD_Super-Scaffold_744|quiver|pilon	417321	.	T	C	68.77	PASS	AC=1;AF=0.500;AN=2;BaseQRankSum=-1.835;ClippingRankSum=0.000;DP=12;FS=0.000;MLEAC=1;MLEAF=0.500;MQ=35.84;MQRankSum=-1.599;QD=5.73;ReadPosRankSum=-0.929;SOR=0.223	GT:AD:DP:GQ:PL	0/1:8,4:12:97:97,0,292
HYBRID_SCAFFOLD_Super-Scaffold_744|quiver|pilon	417336	.	C	A	47.77	LowQual	AC=1;AF=0.500;AN=2;BaseQRankSum=0.185;ClippingRankSum=-0.370;DP=12;FS=0.000;MLEAC=1;MLEAF=0.500;MQ=37.01;MQRankSum=-0.740;QD=3.98;ReadPosRankSum=0.740;SOR=1.179	GT:AD:DP:GQ:PL	0/1:9,3:12:76:76,0,333
HYBRID_SCAFFOLD_Super-Scaffold_744|quiver|pilon	418362	.	G	A	105.77	PASS	AC=1;AF=0.500;AN=2;BaseQRankSum=0.729;ClippingRankSum=-0.876;DP=9;FS=0.000;MLEAC=1;MLEAF=0.500;MQ=35.50;MQRankSum=0.729;QD=11.75;ReadPosRankSum=-0.361;SOR=1.179	GT:AD:DP:GQ:PL	0/1:5,4:9:99:134,0,163
HYBRID_SCAFFOLD_Super-Scaffold_744|quiver|pilon	418390	.	A	G	100.77	PASS	AC=1;AF=0.500;AN=2;BaseQRankSum=0.825;ClippingRankSum=0.289;DP=12;FS=2.881;MLEAC=1;MLEAF=0.500;MQ=37.20;MQRankSum=0.289;QD=8.40;ReadPosRankSum=0.929;SOR=1.721	GT:AD:DP:GQ:PL	0/1:8,4:12:99:129,0,286
HYBRID_SCAFFOLD_Super-Scaffold_744|quiver|pilon	439092	.	GCA	G	31.73	LowQual	AC=1;AF=0.500;AN=2;BaseQRankSum=-0.600;ClippingRankSum=0.600;DP=19;FS=0.000;MLEAC=1;MLEAF=0.500;MQ=60.00;MQRankSum=-0.289;QD=1.67;ReadPosRankSum=-0.278;SOR=0.693	GT:AD:DP:GQ:PL	0/1:8,4:12:69:69,0,189
HYBRID_SCAFFOLD_Super-Scaffold_744|quiver|pilon	465464	.	CT	C	112.86	PASS	AC=1;AF=0.500;AN=2;BaseQRankSum=1.067;ClippingRankSum=-0.572;DP=15;FS=0.000;MLEAC=1;MLEAF=0.500;MQ=60.00;MQRankSum=-0.572;QD=7.52;ReadPosRankSum=-1.067;SOR=1.329	GT:AD:DP:GQ:PL	0/1:2,8:10:23:148,0,23
HYBRID_SCAFFOLD_Super-Scaffold_744|quiver|pilon	544865	.	G	A	47.77	LowQual	AC=1;AF=0.500;AN=2;BaseQRankSum=-2.284;ClippingRankSum=0.313;DP=21;FS=0.000;MLEAC=1;MLEAF=0.500;MQ=58.17;MQRankSum=-3.090;QD=2.27;ReadPosRankSum=0.045;SOR=0.593	GT:AD:DP:GQ:PL	0/1:17,4:21:76:76,0,579
HYBRID_SCAFFOLD_Super-Scaffold_744|quiver|pilon	566619	.	A	AAAGG	411.74	PASS	AC=2;AF=1.00;AN=2;DP=16;FS=0.000;MLEAC=2;MLEAF=1.00;MQ=57.21;QD=25.73;SOR=2.303	GT:AD:DP:GQ:PL	1/1:0,10:10:30:449,30,0
HYBRID_SCAFFOLD_Super-Scaffold_744|quiver|pilon	579310	.	C	CT	69	LowCoverage	AC=2;AF=1.00;AN=2;DP=4;FS=0.000;MLEAC=2;MLEAF=1.00;MQ=60.00;QD=17.25;SOR=1.609	GT:AD:DP:GQ:PL	1/1:0,4:4:12:106,12,0
HYBRID_SCAFFOLD_Super-Scaffold_744|quiver|pilon	580986	.	CAG	C	69.73	PASS	AC=1;AF=0.500;AN=2;BaseQRankSum=0.968;ClippingRankSum=-1.356;DP=25;FS=3.680;MLEAC=1;MLEAF=0.500;MQ=60.00;MQRankSum=-0.194;QD=2.79;ReadPosRankSum=0.839;SOR=0.105	GT:AD:DP:GQ:PL	0/1:8,6:14:99:107,0,176
HYBRID_SCAFFOLD_Super-Scaffold_744|quiver|pilon	842486	.	C	T	31.77	LowQual	AC=1;AF=0.500;AN=2;BaseQRankSum=-1.799;ClippingRankSum=-0.212;DP=20;FS=15.128;MLEAC=1;MLEAF=0.500;MQ=54.25;MQRankSum=-2.752;QD=1.59;ReadPosRankSum=1.270;SOR=2.781	GT:AD:DP:GQ:PL	0/1:17,3:20:60:60,0,632
HYBRID_SCAFFOLD_Super-Scaffold_744|quiver|pilon	916800	.	AGACTCACACACACACAGACT	A	80.73	PASS	AC=1;AF=0.500;AN=2;BaseQRankSum=-1.299;ClippingRankSum=0.493;DP=31;FS=2.409;MLEAC=1;MLEAF=0.500;MQ=53.50;MQRankSum=-1.209;QD=2.60;ReadPosRankSum=-0.224;SOR=0.193	GT:AD:DP:GQ:PL	0/1:17,4:21:99:118,0,1873
HYBRID_SCAFFOLD_Super-Scaffold_744|quiver|pilon	952615	.	A	AAAT	48.92	LowQual	AC=2;AF=1.00;AN=2;DP=9;FS=0.000;MLEAC=2;MLEAF=1.00;MQ=60.00;QD=5.44;SOR=0.693	GT:AD:DP:GQ:PL	1/1:0,2:2:5:85,5,0
HYBRID_SCAFFOLD_Super-Scaffold_744|quiver|pilon	970837	.	C	CT	77	PASS	AC=2;AF=1.00;AN=2;DP=6;FS=0.000;MLEAC=2;MLEAF=1.00;MQ=60.00;QD=12.83;SOR=3.258	GT:AD:DP:GQ:PL	1/1:0,4:4:12:114,12,0
HYBRID_SCAFFOLD_Super-Scaffold_744|quiver|pilon	1126307	.	C	A	48.77	LowQual	AC=1;AF=0.500;AN=2;BaseQRankSum=1.227;ClippingRankSum=-0.794;DP=15;FS=11.139;MLEAC=1;MLEAF=0.500;MQ=56.03;MQRankSum=-2.670;QD=3.25;ReadPosRankSum=-1.371;SOR=2.792	GT:AD:DP:GQ:PL	0/1:12,3:15:77:77,0,437
HYBRID_SCAFFOLD_Super-Scaffold_744|quiver|pilon	1136672	.	GAC	G	34.73	LowQD;LowQual	AC=1;AF=0.500;AN=2;BaseQRankSum=-1.313;ClippingRankSum=-0.486;DP=45;FS=8.243;MLEAC=1;MLEAF=0.500;MQ=59.80;MQRankSum=1.070;QD=0.77;ReadPosRankSum=-0.628;SOR=2.732	GT:AD:DP:GQ:PL	0/1:29,5:34:72:72,0,793
HYBRID_SCAFFOLD_Super-Scaffold_744|quiver|pilon	1163154	.	A	G	108.77	PASS	AC=1;AF=0.500;AN=2;BaseQRankSum=-2.540;ClippingRankSum=-1.200;DP=56;FS=1.255;MLEAC=1;MLEAF=0.500;MQ=58.30;MQRankSum=-1.675;QD=1.94;ReadPosRankSum=-0.530;SOR=1.044	GT:AD:DP:GQ:PL	0/1:38,13:51:99:137,0,1004
HYBRID_SCAFFOLD_Super-Scaffold_744|quiver|pilon	1227351	.	GCA	G	133.73	PASS	AC=1;AF=0.500;AN=2;BaseQRankSum=1.823;ClippingRankSum=-0.062;DP=62;FS=1.392;MLEAC=1;MLEAF=0.500;MQ=60.00;MQRankSum=-0.583;QD=2.16;ReadPosRankSum=-0.038;SOR=0.970	GT:AD:DP:GQ:PL	0/1:39,10:49:99:171,0,1147
HYBRID_SCAFFOLD_Super-Scaffold_744|quiver|pilon	1232504	.	CAG	C	66.87	PASS	AC=2;AF=1.00;AN=2;DP=13;FS=0.000;MLEAC=2;MLEAF=1.00;MQ=48.09;QD=5.14;SOR=3.611	GT:AD:DP:GQ:PL	1/1:0,5:5:15:104,15,0
HYBRID_SCAFFOLD_Super-Scaffold_744|quiver|pilon	1275604	.	T	TTG	32.50	LowQual	AC=1;AF=0.500;AN=2;BaseQRankSum=0.727;ClippingRankSum=-0.727;DP=16;FS=0.000;MLEAC=1;MLEAF=0.500;MQ=60.00;MQRankSum=0.727;QD=2.03;ReadPosRankSum=-0.727;SOR=0.916	GT:AD:DP:GQ:PL	0/1:1,3:4:3:68,0,3
HYBRID_SCAFFOLD_Super-Scaffold_744|quiver|pilon	1293946	.	GAC	G	69.73	PASS	AC=1;AF=0.500;AN=2;BaseQRankSum=1.085;ClippingRankSum=0.175;DP=29;FS=0.000;MLEAC=1;MLEAF=0.500;MQ=58.88;MQRankSum=1.155;QD=2.40;ReadPosRankSum=-0.584;SOR=0.665	GT:AD:DP:GQ:PL	0/1:17,6:23:99:107,0,443
HYBRID_SCAFFOLD_Super-Scaffold_744|quiver|pilon	1298565	.	A	AAAGG	546.73	PASS	AC=2;AF=1.00;AN=2;DP=21;FS=0.000;MLEAC=2;MLEAF=1.00;MQ=58.34;QD=26.03;SOR=1.609	GT:AD:DP:GQ:PL	1/1:0,13:13:38:584,38,0
HYBRID_SCAFFOLD_Super-Scaffold_744|quiver|pilon	1405192	.	GCA	G	188.73	PASS	AC=1;AF=0.500;AN=2;BaseQRankSum=0.310;ClippingRankSum=-0.822;DP=52;FS=1.638;MLEAC=1;MLEAF=0.500;MQ=59.89;MQRankSum=-0.822;QD=3.63;ReadPosRankSum=0.059;SOR=1.179	GT:AD:DP:GQ:PL	0/1:25,10:35:99:226,0,706
HYBRID_SCAFFOLD_Super-Scaffold_744|quiver|pilon	1432095	.	C	CT	549.73	PASS	AC=2;AF=1.00;AN=2;DP=16;FS=0.000;MLEAC=2;MLEAF=1.00;MQ=60.00;QD=34.36;SOR=1.244	GT:AD:DP:GQ:PL	1/1:0,16:16:48:587,48,0
HYBRID_SCAFFOLD_Super-Scaffold_744|quiver|pilon	1475172	.	TG	T	62.74	LowCoverage	AC=1;AF=0.500;AN=2;BaseQRankSum=0.727;ClippingRankSum=-0.727;DP=4;FS=0.000;MLEAC=1;MLEAF=0.500;MQ=60.00;MQRankSum=0.727;QD=15.69;ReadPosRankSum=0.727;SOR=0.446	GT:AD:DP:GQ:PL	0/1:1,3:4:25:100,0,25
HYBRID_SCAFFOLD_Super-Scaffold_749|quiver|pilon	47227	.	G	GAAC	334.74	PASS	AC=2;AF=1.00;AN=2;DP=15;FS=0.000;MLEAC=2;MLEAF=1.00;MQ=56.09;QD=22.32;SOR=0.892	GT:AD:DP:GQ:PL	1/1:0,9:9:27:372,27,0
HYBRID_SCAFFOLD_Super-Scaffold_749|quiver|pilon	76159	.	T	TG	35.82	LowQual	AC=1;AF=0.500;AN=2;BaseQRankSum=-0.727;ClippingRankSum=0.727;DP=11;FS=6.021;MLEAC=1;MLEAF=0.500;MQ=60.98;MQRankSum=0.727;QD=3.26;ReadPosRankSum=0.727;SOR=2.788	GT:AD:DP:GQ:PL	0/1:1,3:4:17:73,0,17
HYBRID_SCAFFOLD_Super-Scaffold_749|quiver|pilon	117974	.	ATG	A	74.73	PASS	AC=1;AF=0.500;AN=2;BaseQRankSum=-0.797;ClippingRankSum=-1.038;DP=39;FS=1.725;MLEAC=1;MLEAF=0.500;MQ=60.00;MQRankSum=0.024;QD=1.92;ReadPosRankSum=0.075;SOR=1.127	GT:AD:DP:GQ:PL	0/1:26,6:32:99:112,0,789
HYBRID_SCAFFOLD_Super-Scaffold_749|quiver|pilon	151308	.	A	AT	85	PASS	AC=2;AF=1.00;AN=2;DP=7;FS=0.000;MLEAC=2;MLEAF=1.00;MQ=60.00;QD=12.14;SOR=3.258	GT:AD:DP:GQ:PL	1/1:0,4:4:12:122,12,0
HYBRID_SCAFFOLD_Super-Scaffold_749|quiver|pilon	175463	.	T	A	61.74	LowCoverage	AC=2;AF=1.00;AN=2;DP=2;FS=0.000;MLEAC=2;MLEAF=1.00;MQ=35.36;QD=30.87;SOR=2.303	GT:AD:DP:GQ:PL	1/1:0,2:2:6:89,6,0
HYBRID_SCAFFOLD_Super-Scaffold_749|quiver|pilon	182781	.	T	TA	43.25	LowQual	AC=2;AF=1.00;AN=2;DP=7;FS=0.000;MLEAC=2;MLEAF=1.00;MQ=60.00;QD=6.18;SOR=1.179	GT:AD:DP:GQ:PL	1/1:0,3:3:9:80,9,0
HYBRID_SCAFFOLD_Super-Scaffold_749|quiver|pilon	212254	.	CA	C	191.73	PASS	AC=1;AF=0.500;AN=2;BaseQRankSum=-1.790;ClippingRankSum=-0.877;DP=36;FS=5.930;MLEAC=1;MLEAF=0.500;MQ=54.54;MQRankSum=-4.457;QD=5.33;ReadPosRankSum=-0.694;SOR=1.270	GT:AD:DP:GQ:PL	0/1:27,9:36:99:229,0,901
HYBRID_SCAFFOLD_Super-Scaffold_749|quiver|pilon	250029	.	CTG	C	52.73	PASS	AC=1;AF=0.500;AN=2;BaseQRankSum=-1.159;ClippingRankSum=-0.361;DP=24;FS=0.000;MLEAC=1;MLEAF=0.500;MQ=60.00;MQRankSum=0.361;QD=2.20;ReadPosRankSum=0.000;SOR=1.179	GT:AD:DP:GQ:PL	0/1:5,4:9:90:90,0,102
HYBRID_SCAFFOLD_Super-Scaffold_749|quiver|pilon	283219	.	G	GC	136.80	PASS	AC=2;AF=1.00;AN=2;DP=7;FS=0.000;MLEAC=2;MLEAF=1.00;MQ=60.00;QD=19.54;SOR=1.329	GT:AD:DP:GQ:PL	1/1:0,6:6:18:174,18,0
HYBRID_SCAFFOLD_Super-Scaffold_749|quiver|pilon	292880	.	AAT	A	43.73	LowQual	AC=1;AF=0.500;AN=2;BaseQRankSum=-1.001;ClippingRankSum=0.248;DP=12;FS=0.000;MLEAC=1;MLEAF=0.500;MQ=60.00;MQRankSum=1.001;QD=3.64;ReadPosRankSum=-0.573;SOR=1.179	GT:AD:DP:GQ:PL	0/1:6,3:9:81:81,0,187
HYBRID_SCAFFOLD_Super-Scaffold_749|quiver|pilon	320546	.	ATG	A	52.73	LowQD	AC=1;AF=0.500;AN=2;BaseQRankSum=-0.784;ClippingRankSum=1.691;DP=48;FS=0.000;MLEAC=1;MLEAF=0.500;MQ=59.28;MQRankSum=-1.031;QD=1.10;ReadPosRankSum=-0.702;SOR=0.986	GT:AD:DP:GQ:PL	0/1:14,6:20:90:90,0,297
HYBRID_SCAFFOLD_Super-Scaffold_749|quiver|pilon	370148	.	CGT	C	89.73	PASS	AC=1;AF=0.500;AN=2;BaseQRankSum=0.171;ClippingRankSum=-0.133;DP=57;FS=0.000;MLEAC=1;MLEAF=0.500;MQ=59.41;MQRankSum=0.704;QD=1.57;ReadPosRankSum=-0.704;SOR=0.321	GT:AD:DP:GQ:PL	0/1:34,9:43:99:127,0,839
HYBRID_SCAFFOLD_Super-Scaffold_749|quiver|pilon	382357	.	C	CT	41.25	LowQual	AC=2;AF=1.00;AN=2;DP=9;FS=0.000;MLEAC=2;MLEAF=1.00;MQ=60.00;QD=4.58;SOR=2.833	GT:AD:DP:GQ:PL	1/1:0,3:3:9:78,9,0
HYBRID_SCAFFOLD_Super-Scaffold_749|quiver|pilon	501451	.	G	GC	36.82	LowCoverage;LowQual	AC=1;AF=0.500;AN=2;BaseQRankSum=-0.727;ClippingRankSum=0.727;DP=4;FS=0.000;MLEAC=1;MLEAF=0.500;MQ=60.00;MQRankSum=0.727;QD=9.20;ReadPosRankSum=-0.727;SOR=1.609	GT:AD:DP:GQ:PL	0/1:1,3:4:17:74,0,17
HYBRID_SCAFFOLD_Super-Scaffold_749|quiver|pilon	504278	.	T	TG	49.25	LowQual	AC=2;AF=1.00;AN=2;DP=7;FS=0.000;MLEAC=2;MLEAF=1.00;MQ=60.00;QD=7.04;SOR=2.833	GT:AD:DP:GQ:PL	1/1:0,3:3:9:86,9,0
HYBRID_SCAFFOLD_Super-Scaffold_749|quiver|pilon	592473	.	GCA	G	53.73	PASS	AC=1;AF=0.500;AN=2;BaseQRankSum=-1.380;ClippingRankSum=-0.720;DP=14;FS=11.761;MLEAC=1;MLEAF=0.500;MQ=60.00;MQRankSum=-0.720;QD=3.84;ReadPosRankSum=0.731;SOR=3.223	GT:AD:DP:GQ:PL	0/1:2,4:6:36:91,0,36
HYBRID_SCAFFOLD_Super-Scaffold_749|quiver|pilon	594645	.	T	TA	37.37	LowQual	AC=1;AF=0.500;AN=2;BaseQRankSum=0.731;ClippingRankSum=0.731;DP=7;FS=0.000;MLEAC=1;MLEAF=0.500;MQ=60.00;MQRankSum=0.731;QD=5.34;ReadPosRankSum=0.731;SOR=0.223	GT:AD:DP:GQ:PL	0/1:1,4:5:8:74,0,8
HYBRID_SCAFFOLD_Super-Scaffold_749|quiver|pilon	691686	.	T	TG	58.25	PASS	AC=2;AF=1.00;AN=2;DP=6;FS=0.000;MLEAC=2;MLEAF=1.00;MQ=60.00;QD=9.71;SOR=1.179	GT:AD:DP:GQ:PL	1/1:0,3:3:9:95,9,0
HYBRID_SCAFFOLD_Super-Scaffold_749|quiver|pilon	861838	.	A	G	38.77	LowQual	AC=1;AF=0.500;AN=2;BaseQRankSum=-0.227;ClippingRankSum=-0.453;DP=16;FS=9.756;MLEAC=1;MLEAF=0.500;MQ=53.89;MQRankSum=0.453;QD=2.42;ReadPosRankSum=2.492;SOR=1.864	GT:AD:DP:GQ:PL	0/1:11,5:16:67:67,0,288
HYBRID_SCAFFOLD_Super-Scaffold_749|quiver|pilon	915530	.	GAC	G	130.73	PASS	AC=1;AF=0.500;AN=2;BaseQRankSum=-1.675;ClippingRankSum=-0.675;DP=84;FS=0.000;MLEAC=1;MLEAF=0.500;MQ=59.42;MQRankSum=2.372;QD=1.56;ReadPosRankSum=0.248;SOR=0.425	GT:AD:DP:GQ:PL	0/1:25,9:34:99:168,0,632
HYBRID_SCAFFOLD_Super-Scaffold_749|quiver|pilon	939978	.	CGT	C	48.73	LowQD;LowQual	AC=1;AF=0.500;AN=2;BaseQRankSum=1.567;ClippingRankSum=-1.724;DP=36;FS=5.076;MLEAC=1;MLEAF=0.500;MQ=59.21;MQRankSum=0.313;QD=1.35;ReadPosRankSum=-0.793;SOR=1.914	GT:AD:DP:GQ:PL	0/1:17,5:22:86:86,0,362
HYBRID_SCAFFOLD_Super-Scaffold_749|quiver|pilon	980589	.	T	TATAA	97.25	PASS	AC=2;AF=1.00;AN=2;DP=8;FS=0.000;MLEAC=2;MLEAF=1.00;MQ=60.00;QD=12.16;SOR=1.179	GT:AD:DP:GQ:PL	1/1:0,3:3:9:134,9,0
HYBRID_SCAFFOLD_Super-Scaffold_749|quiver|pilon	1001608	.	G	GT	52.73	PASS	AC=1;AF=0.500;AN=2;BaseQRankSum=0.720;ClippingRankSum=-1.380;DP=10;FS=0.000;MLEAC=1;MLEAF=0.500;MQ=60.00;MQRankSum=0.720;QD=5.27;ReadPosRankSum=0.720;SOR=0.693	GT:AD:DP:GQ:PL	0/1:2,4:6:32:90,0,32
HYBRID_SCAFFOLD_Super-Scaffold_749|quiver|pilon	1067086	.	CACCAGG	C	93.25	PASS	AC=2;AF=1.00;AN=2;DP=8;FS=0.000;MLEAC=2;MLEAF=1.00;MQ=39.55;QD=11.66;SOR=1.179	GT:AD:DP:GQ:PL	1/1:0,3:3:9:130,9,0
HYBRID_SCAFFOLD_Super-Scaffold_749|quiver|pilon	1067095	.	CAAAA	C	92.25	LowCoverage	AC=2;AF=1.00;AN=2;DP=3;FS=0.000;MLEAC=2;MLEAF=1.00;MQ=38.24;QD=30.75;SOR=1.179	GT:AD:DP:GQ:PL	1/1:0,3:3:9:129,9,0
HYBRID_SCAFFOLD_Super-Scaffold_749|quiver|pilon	1067104	.	G	A	62.74	LowCoverage	AC=2;AF=1.00;AN=2;DP=2;FS=0.000;MLEAC=2;MLEAF=1.00;MQ=36.22;QD=31.37;SOR=2.303	GT:AD:DP:GQ:PL	1/1:0,2:2:6:90,6,0
HYBRID_SCAFFOLD_Super-Scaffold_749|quiver|pilon	1067114	.	G	GA	53.70	LowCoverage	AC=2;AF=1.00;AN=2;DP=2;FS=0.000;MLEAC=2;MLEAF=1.00;MQ=36.22;QD=26.85;SOR=2.303	GT:AD:DP:GQ:PL	1/1:0,2:2:6:90,6,0
HYBRID_SCAFFOLD_Super-Scaffold_749|quiver|pilon	1067116	.	C	T	63.74	LowCoverage	AC=2;AF=1.00;AN=2;DP=2;FS=0.000;MLEAC=2;MLEAF=1.00;MQ=36.22;QD=31.87;SOR=2.303	GT:AD:DP:GQ:PL	1/1:0,2:2:6:91,6,0
HYBRID_SCAFFOLD_Super-Scaffold_749|quiver|pilon	1067145	.	G	GT	412.92	PASS	AC=2;AF=1.00;AN=2;BaseQRankSum=-0.496;ClippingRankSum=1.240;DP=14;FS=5.441;MLEAC=2;MLEAF=1.00;MQ=50.94;MQRankSum=-1.488;QD=29.49;ReadPosRankSum=1.488;SOR=2.056	GT:AD:DP:GQ:PL	1/1:1,13:14:5:449,5,0
HYBRID_SCAFFOLD_Super-Scaffold_749|quiver|pilon	1077467	.	A	AC	110.73	PASS	AC=1;AF=0.500;AN=2;BaseQRankSum=-0.572;ClippingRankSum=0.572;DP=9;FS=0.000;MLEAC=1;MLEAF=0.500;MQ=60.00;MQRankSum=-1.589;QD=12.30;ReadPosRankSum=0.000;SOR=0.269	GT:AD:DP:GQ:PL	0/1:2,6:8:34:148,0,34
HYBRID_SCAFFOLD_Super-Scaffold_749|quiver|pilon	1146980	.	G	C	390.77	PASS	AC=2;AF=1.00;AN=2;BaseQRankSum=-1.738;ClippingRankSum=0.290;DP=13;FS=0.000;MLEAC=2;MLEAF=1.00;MQ=47.55;MQRankSum=-1.448;QD=30.06;ReadPosRankSum=1.448;SOR=0.293	GT:AD:DP:GQ:PL	1/1:1,11:12:31:419,31,0
HYBRID_SCAFFOLD_Super-Scaffold_749|quiver|pilon	1146982	.	C	G	393.77	PASS	AC=2;AF=1.00;AN=2;DP=11;FS=0.000;MLEAC=2;MLEAF=1.00;MQ=44.92;QD=24.60;SOR=0.859	GT:AD:DP:GQ:PL	1/1:0,11:11:32:422,32,0
HYBRID_SCAFFOLD_Super-Scaffold_749|quiver|pilon	1151096	.	T	TCTTC	480.73	PASS	AC=2;AF=1.00;AN=2;DP=26;FS=0.000;MLEAC=2;MLEAF=1.00;MQ=58.25;QD=18.49;SOR=1.022	GT:AD:DP:GQ:PL	1/1:0,12:12:35:518,35,0
HYBRID_SCAFFOLD_Super-Scaffold_749|quiver|pilon	1196145	.	TTG	T	54.73	PASS	AC=1;AF=0.500;AN=2;BaseQRankSum=-1.866;ClippingRankSum=-1.133;DP=26;FS=3.010;MLEAC=1;MLEAF=0.500;MQ=57.30;MQRankSum=0.000;QD=2.11;ReadPosRankSum=0.365;SOR=2.303	GT:AD:DP:GQ:PL	0/1:4,6:10:72:92,0,72
HYBRID_SCAFFOLD_Super-Scaffold_749|quiver|pilon	1318090	.	A	AC	90	LowCoverage	AC=2;AF=1.00;AN=2;DP=4;FS=0.000;MLEAC=2;MLEAF=1.00;MQ=60.00;QD=22.50;SOR=3.258	GT:AD:DP:GQ:PL	1/1:0,4:4:12:127,12,0
HYBRID_SCAFFOLD_Super-Scaffold_749|quiver|pilon	1334907	.	T	TC	79	LowCoverage	AC=2;AF=1.00;AN=2;DP=4;FS=0.000;MLEAC=2;MLEAF=1.00;MQ=60.00;QD=19.75;SOR=1.609	GT:AD:DP:GQ:PL	1/1:0,4:4:12:116,12,0
HYBRID_SCAFFOLD_Super-Scaffold_749|quiver|pilon	1364922	.	CGT	C	166.73	PASS	AC=1;AF=0.500;AN=2;BaseQRankSum=0.921;ClippingRankSum=0.184;DP=47;FS=9.037;MLEAC=1;MLEAF=0.500;MQ=56.83;MQRankSum=0.507;QD=3.55;ReadPosRankSum=-1.152;SOR=0.885	GT:AD:DP:GQ:PL	0/1:15,13:28:99:204,0,253
HYBRID_SCAFFOLD_Super-Scaffold_749|quiver|pilon	1367204	.	ATCCAC	A	85.73	PASS	AC=1;AF=0.500;AN=2;BaseQRankSum=-2.050;ClippingRankSum=0.450;DP=19;FS=0.000;MLEAC=1;MLEAF=0.500;MQ=40.56;MQRankSum=-1.450;QD=4.51;ReadPosRankSum=-1.115;SOR=0.582	GT:AD:DP:GQ:PL	0/1:15,4:19:99:123,0,613
HYBRID_SCAFFOLD_Super-Scaffold_749|quiver|pilon	1393183	.	GCA	G	66.73	PASS	AC=1;AF=0.500;AN=2;BaseQRankSum=-1.467;ClippingRankSum=0.267;DP=22;FS=0.000;MLEAC=1;MLEAF=0.500;MQ=60.00;MQRankSum=0.667;QD=3.03;ReadPosRankSum=-0.533;SOR=0.804	GT:AD:DP:GQ:PL	0/1:13,5:18:99:104,0,299
HYBRID_SCAFFOLD_Super-Scaffold_749|quiver|pilon	1425219	.	CCT	C	115.73	PASS	AC=1;AF=0.500;AN=2;BaseQRankSum=-1.093;ClippingRankSum=1.954;DP=21;FS=0.000;MLEAC=1;MLEAF=0.500;MQ=58.76;MQRankSum=0.555;QD=5.51;ReadPosRankSum=-0.555;SOR=0.836	GT:AD:DP:GQ:PL	0/1:6,7:13:99:153,0,109
HYBRID_SCAFFOLD_Super-Scaffold_749|quiver|pilon	1578605	.	T	TTTCC	100.14	PASS	AC=2;AF=1.00;AN=2;DP=27;FS=0.000;MLEAC=2;MLEAF=1.00;MQ=58.75;QD=3.71;SOR=2.833	GT:AD:DP:GQ:PL	1/1:0,3:3:10:137,10,0
HYBRID_SCAFFOLD_Super-Scaffold_749|quiver|pilon	1594444	.	CGT	C	57.73	PASS	AC=1;AF=0.500;AN=2;BaseQRankSum=1.577;ClippingRankSum=-1.774;DP=22;FS=5.715;MLEAC=1;MLEAF=0.500;MQ=60.49;MQRankSum=0.296;QD=2.62;ReadPosRankSum=-0.674;SOR=0.647	GT:AD:DP:GQ:PL	0/1:13,5:18:95:95,0,336
HYBRID_SCAFFOLD_Super-Scaffold_749|quiver|pilon	1757229	.	ATG	A	56.73	LowQD	AC=1;AF=0.500;AN=2;BaseQRankSum=0.353;ClippingRankSum=0.000;DP=56;FS=4.061;MLEAC=1;MLEAF=0.500;MQ=58.69;MQRankSum=0.289;QD=1.01;ReadPosRankSum=0.950;SOR=1.755	GT:AD:DP:GQ:PL	0/1:37,7:44:94:94,0,1092
HYBRID_SCAFFOLD_Super-Scaffold_749|quiver|pilon	1803868	.	TTATC	T	279.76	PASS	AC=2;AF=1.00;AN=2;DP=25;FS=0.000;MLEAC=2;MLEAF=1.00;MQ=60.00;QD=11.19;SOR=2.584	GT:AD:DP:GQ:PL	1/1:0,7:7:22:317,22,0
HYBRID_SCAFFOLD_Super-Scaffold_749|quiver|pilon	1872063	.	T	TC	56.25	LowCoverage	AC=2;AF=1.00;AN=2;DP=3;FS=0.000;MLEAC=2;MLEAF=1.00;MQ=60.00;QD=18.75;SOR=2.833	GT:AD:DP:GQ:PL	1/1:0,3:3:9:93,9,0
HYBRID_SCAFFOLD_Super-Scaffold_749|quiver|pilon	1908025	.	A	AC	133.80	PASS	AC=2;AF=1.00;AN=2;DP=10;FS=0.000;MLEAC=2;MLEAF=1.00;MQ=59.61;QD=13.38;SOR=0.693	GT:AD:DP:GQ:PL	1/1:0,6:6:18:171,18,0
HYBRID_SCAFFOLD_Super-Scaffold_749|quiver|pilon	1962457	.	A	AC	81.73	PASS	AC=1;AF=0.500;AN=2;BaseQRankSum=0.684;ClippingRankSum=-0.956;DP=13;FS=3.332;MLEAC=1;MLEAF=0.500;MQ=60.00;MQRankSum=0.322;QD=6.29;ReadPosRankSum=0.322;SOR=1.901	GT:AD:DP:GQ:PL	0/1:3,5:8:59:119,0,59
HYBRID_SCAFFOLD_Super-Scaffold_749|quiver|pilon	1998848	.	CGT	C	71.87	PASS	AC=1;AF=0.500;AN=2;BaseQRankSum=-0.198;ClippingRankSum=-0.922;DP=32;FS=3.680;MLEAC=1;MLEAF=0.500;MQ=57.55;MQRankSum=-0.922;QD=2.25;ReadPosRankSum=-1.495;SOR=0.636	GT:AD:DP:GQ:PL	0/1:2,5:7:15:109,0,15
HYBRID_SCAFFOLD_Super-Scaffold_749|quiver|pilon	2008827	.	G	GCA	252.73	PASS	AC=1;AF=0.500;AN=2;BaseQRankSum=0.580;ClippingRankSum=0.580;DP=28;FS=0.000;MLEAC=1;MLEAF=0.500;MQ=58.59;MQRankSum=1.001;QD=9.03;ReadPosRankSum=-0.580;SOR=0.418	GT:AD:DP:GQ:PL	0/1:5,12:17:68:290,0,68
HYBRID_SCAFFOLD_Super-Scaffold_749|quiver|pilon	2460081	.	C	CT	36.25	LowQual	AC=2;AF=1.00;AN=2;DP=5;FS=0.000;MLEAC=2;MLEAF=1.00;MQ=60.00;QD=7.25;SOR=1.179	GT:AD:DP:GQ:PL	1/1:0,3:3:9:73,9,0
HYBRID_SCAFFOLD_Super-Scaffold_749|quiver|pilon	2489080	.	G	GT	35.84	LowQual	AC=1;AF=0.500;AN=2;BaseQRankSum=0.727;ClippingRankSum=0.727;DP=5;FS=0.000;MLEAC=1;MLEAF=0.500;MQ=60.00;MQRankSum=-0.727;QD=7.17;ReadPosRankSum=0.727;SOR=0.916	GT:AD:DP:GQ:PL	0/1:1,3:4:16:73,0,16
HYBRID_SCAFFOLD_Super-Scaffold_749|quiver|pilon	2493425	.	C	CA	41.25	LowQual	AC=2;AF=1.00;AN=2;DP=6;FS=0.000;MLEAC=2;MLEAF=1.00;MQ=60.00;QD=6.87;SOR=1.179	GT:AD:DP:GQ:PL	1/1:0,3:3:9:78,9,0
HYBRID_SCAFFOLD_Super-Scaffold_749|quiver|pilon	2498025	.	T	TA	76	LowCoverage	AC=2;AF=1.00;AN=2;DP=4;FS=0.000;MLEAC=2;MLEAF=1.00;MQ=60.00;QD=19.00;SOR=1.609	GT:AD:DP:GQ:PL	1/1:0,4:4:12:113,12,0
HYBRID_SCAFFOLD_Super-Scaffold_749|quiver|pilon	2541480	.	CCA	C	38.73	LowQD;LowQual	AC=1;AF=0.500;AN=2;BaseQRankSum=-0.597;ClippingRankSum=-0.278;DP=28;FS=2.398;MLEAC=1;MLEAF=0.500;MQ=59.67;MQRankSum=-0.896;QD=1.38;ReadPosRankSum=1.663;SOR=0.223	GT:AD:DP:GQ:PL	0/1:7,4:11:76:76,0,154
HYBRID_SCAFFOLD_Super-Scaffold_749|quiver|pilon	2573310	.	CCA	C	106.73	LowQD	AC=1;AF=0.500;AN=2;BaseQRankSum=-0.660;ClippingRankSum=-0.971;DP=72;FS=3.566;MLEAC=1;MLEAF=0.500;MQ=59.60;MQRankSum=0.324;QD=1.48;ReadPosRankSum=-0.516;SOR=1.643	GT:AD:DP:GQ:PL	0/1:43,10:53:99:144,0,1291
HYBRID_SCAFFOLD_Super-Scaffold_749|quiver|pilon	2609653	.	T	TG	77	PASS	AC=2;AF=1.00;AN=2;DP=6;FS=0.000;MLEAC=2;MLEAF=1.00;MQ=60.00;QD=12.83;SOR=1.609	GT:AD:DP:GQ:PL	1/1:0,4:4:12:114,12,0
HYBRID_SCAFFOLD_Super-Scaffold_749|quiver|pilon	2613710	.	C	A	33.77	LowQual	AC=1;AF=0.500;AN=2;BaseQRankSum=0.478;ClippingRankSum=0.765;DP=22;FS=0.000;MLEAC=1;MLEAF=0.500;MQ=35.73;MQRankSum=1.913;QD=1.53;ReadPosRankSum=0.191;SOR=0.039	GT:AD:DP:GQ:PL	0/1:19,3:22:62:62,0,681
HYBRID_SCAFFOLD_Super-Scaffold_749|quiver|pilon	2653524	.	G	GC	55.25	LowCoverage	AC=2;AF=1.00;AN=2;DP=4;FS=0.000;MLEAC=2;MLEAF=1.00;MQ=50.44;QD=13.81;SOR=2.833	GT:AD:DP:GQ:PL	1/1:0,3:3:9:92,9,0
HYBRID_SCAFFOLD_Super-Scaffold_749|quiver|pilon	2711625	.	ATG	A	49.73	LowQD;LowQual	AC=1;AF=0.500;AN=2;BaseQRankSum=-0.380;ClippingRankSum=-1.501;DP=42;FS=15.714;MLEAC=1;MLEAF=0.500;MQ=58.02;MQRankSum=-0.140;QD=1.18;ReadPosRankSum=-1.216;SOR=2.222	GT:AD:DP:GQ:PL	0/1:32,6:38:87:87,0,1122
HYBRID_SCAFFOLD_Super-Scaffold_749|quiver|pilon	2738871	.	T	C	58.77	SnpCluster	AC=1;AF=0.500;AN=2;BaseQRankSum=-0.206;ClippingRankSum=0.442;DP=31;FS=2.222;MLEAC=1;MLEAF=0.500;MQ=57.54;MQRankSum=-3.211;QD=1.90;ReadPosRankSum=2.092;SOR=1.583	GT:AD:DP:GQ:PL	0/1:27,4:31:87:87,0,1346
HYBRID_SCAFFOLD_Super-Scaffold_749|quiver|pilon	2738878	.	C	T	58.77	SnpCluster	AC=1;AF=0.500;AN=2;BaseQRankSum=-0.031;ClippingRankSum=-0.580;DP=30;FS=2.235;MLEAC=1;MLEAF=0.500;MQ=57.46;MQRankSum=-3.203;QD=1.96;ReadPosRankSum=2.349;SOR=1.558	GT:AD:DP:GQ:PL	0/1:26,4:30:87:87,0,1365
HYBRID_SCAFFOLD_Super-Scaffold_749|quiver|pilon	2738881	.	A	G	58.77	SnpCluster	AC=1;AF=0.500;AN=2;BaseQRankSum=-0.029;ClippingRankSum=0.678;DP=31;FS=4.781;MLEAC=1;MLEAF=0.500;MQ=57.54;MQRankSum=-3.211;QD=1.90;ReadPosRankSum=2.799;SOR=1.539	GT:AD:DP:GQ:PL	0/1:27,4:31:87:87,0,1365
HYBRID_SCAFFOLD_Super-Scaffold_749|quiver|pilon	2738928	.	T	A	65.77	PASS	AC=1;AF=0.500;AN=2;BaseQRankSum=-2.008;ClippingRankSum=0.638;DP=32;FS=1.859;MLEAC=1;MLEAF=0.500;MQ=54.91;MQRankSum=-3.992;QD=2.06;ReadPosRankSum=-2.764;SOR=0.269	GT:AD:DP:GQ:PL	0/1:24,7:31:94:94,0,775
HYBRID_SCAFFOLD_Super-Scaffold_749|quiver|pilon	2829860	.	T	TTTTA	52.70	PASS	AC=2;AF=1.00;AN=2;DP=8;FS=0.000;MLEAC=2;MLEAF=1.00;MQ=60.00;QD=6.59;SOR=2.303	GT:AD:DP:GQ:PL	1/1:0,2:2:6:89,6,0
HYBRID_SCAFFOLD_Super-Scaffold_750|quiver|pilon	14788	.	A	C	219.77	PASS	AC=1;AF=0.500;AN=2;BaseQRankSum=1.588;ClippingRankSum=-1.588;DP=22;FS=7.505;MLEAC=1;MLEAF=0.500;MQ=60.00;MQRankSum=1.164;QD=9.99;ReadPosRankSum=1.799;SOR=1.465	GT:AD:DP:GQ:PL	0/1:9,7:16:99:248,0,232
HYBRID_SCAFFOLD_Super-Scaffold_750|quiver|pilon	18658	.	CAG	C	50.73	PASS	AC=1;AF=0.500;AN=2;BaseQRankSum=-1.763;ClippingRankSum=-0.196;DP=32;FS=5.740;MLEAC=1;MLEAF=0.500;MQ=60.00;MQRankSum=-0.326;QD=1.59;ReadPosRankSum=1.371;SOR=0.027	GT:AD:DP:GQ:PL	0/1:11,4:15:88:88,0,289
HYBRID_SCAFFOLD_Super-Scaffold_750|quiver|pilon	28140	.	G	GA	103.87	PASS	AC=2;AF=1.00;AN=2;DP=6;FS=0.000;MLEAC=2;MLEAF=1.00;MQ=60.00;QD=17.31;SOR=1.022	GT:AD:DP:GQ:PL	1/1:0,5:5:15:141,15,0
HYBRID_SCAFFOLD_Super-Scaffold_750|quiver|pilon	31890	.	T	TTTTTTG	812.73	PASS	AC=2;AF=1.00;AN=2;DP=21;FS=0.000;MLEAC=2;MLEAF=1.00;MQ=62.03;QD=28.08;SOR=1.721	GT:AD:DP:GQ:PL	1/1:0,20:20:60:850,60,0
HYBRID_SCAFFOLD_Super-Scaffold_750|quiver|pilon	60143	.	A	AC	49.25	LowQual	AC=2;AF=1.00;AN=2;DP=5;FS=0.000;MLEAC=2;MLEAF=1.00;MQ=64.19;QD=9.85;SOR=1.179	GT:AD:DP:GQ:PL	1/1:0,3:3:9:86,9,0
HYBRID_SCAFFOLD_Super-Scaffold_750|quiver|pilon	93434	.	T	TA	41.25	LowCoverage;LowQual	AC=2;AF=1.00;AN=2;DP=3;FS=0.000;MLEAC=2;MLEAF=1.00;MQ=60.00;QD=13.75;SOR=1.179	GT:AD:DP:GQ:PL	1/1:0,3:3:9:78,9,0
HYBRID_SCAFFOLD_Super-Scaffold_750|quiver|pilon	296282	.	C	CTTCT	252.77	PASS	AC=2;AF=1.00;AN=2;DP=14;FS=0.000;MLEAC=2;MLEAF=1.00;MQ=61.88;QD=18.05;SOR=4.174	GT:AD:DP:GQ:PL	1/1:0,7:7:21:290,21,0
HYBRID_SCAFFOLD_Super-Scaffold_750|quiver|pilon	310017	.	AAG	A	50.73	LowQD	AC=1;AF=0.500;AN=2;BaseQRankSum=-0.550;ClippingRankSum=0.550;DP=41;FS=3.680;MLEAC=1;MLEAF=0.500;MQ=60.00;MQRankSum=0.937;QD=1.24;ReadPosRankSum=0.000;SOR=2.494	GT:AD:DP:GQ:PL	0/1:3,4:7:50:88,0,50
HYBRID_SCAFFOLD_Super-Scaffold_750|quiver|pilon	322003	.	GAC	G	80.73	PASS	AC=1;AF=0.500;AN=2;BaseQRankSum=-0.146;ClippingRankSum=-0.496;DP=37;FS=1.792;MLEAC=1;MLEAF=0.500;MQ=59.55;MQRankSum=0.437;QD=2.18;ReadPosRankSum=-1.085;SOR=1.204	GT:AD:DP:GQ:PL	0/1:21,6:27:99:118,0,530
HYBRID_SCAFFOLD_Super-Scaffold_750|quiver|pilon	330669	.	T	TA	66.37	PASS	AC=1;AF=0.500;AN=2;BaseQRankSum=0.736;ClippingRankSum=-0.736;DP=7;FS=4.771;MLEAC=1;MLEAF=0.500;MQ=60.00;MQRankSum=0.736;QD=9.48;ReadPosRankSum=0.736;SOR=1.872	GT:AD:DP:GQ:PL	0/1:1,5:6:8:103,0,8
HYBRID_SCAFFOLD_Super-Scaffold_750|quiver|pilon	332639	.	T	TG	49.25	LowQual	AC=2;AF=1.00;AN=2;DP=5;FS=0.000;MLEAC=2;MLEAF=1.00;MQ=52.92;QD=9.85;SOR=1.179	GT:AD:DP:GQ:PL	1/1:0,3:3:9:86,9,0
HYBRID_SCAFFOLD_Super-Scaffold_750|quiver|pilon	386263	.	GCA	G	172.73	PASS	AC=1;AF=0.500;AN=2;BaseQRankSum=-3.196;ClippingRankSum=-0.024;DP=45;FS=1.898;MLEAC=1;MLEAF=0.500;MQ=59.56;MQRankSum=-0.512;QD=3.84;ReadPosRankSum=-0.504;SOR=0.247	GT:AD:DP:GQ:PL	0/1:21,10:31:99:210,0,566
HYBRID_SCAFFOLD_Super-Scaffold_750|quiver|pilon	386293	.	GCA	G	82.73	PASS	AC=1;AF=0.500;AN=2;BaseQRankSum=-0.307;ClippingRankSum=1.583;DP=48;FS=4.041;MLEAC=1;MLEAF=0.500;MQ=58.68;MQRankSum=-0.118;QD=1.72;ReadPosRankSum=-1.809;SOR=1.555	GT:AD:DP:GQ:PL	0/1:24,7:31:99:120,0,589
HYBRID_SCAFFOLD_Super-Scaffold_750|quiver|pilon	424901	.	CAA	C	43.73	LowQual	AC=1;AF=0.500;AN=2;BaseQRankSum=-2.186;ClippingRankSum=0.041;DP=21;FS=8.512;MLEAC=1;MLEAF=0.500;MQ=54.50;MQRankSum=-1.196;QD=2.08;ReadPosRankSum=-0.949;SOR=2.236	GT:AD:DP:GQ:PL	0/1:14,6:20:81:81,0,411
HYBRID_SCAFFOLD_Super-Scaffold_750|quiver|pilon	449460	.	CTG	C	49.73	LowQual	AC=1;AF=0.500;AN=2;BaseQRankSum=1.652;ClippingRankSum=-0.876;DP=15;FS=6.854;MLEAC=1;MLEAF=0.500;MQ=59.87;MQRankSum=0.361;QD=3.32;ReadPosRankSum=0.922;SOR=1.426	GT:AD:DP:GQ:PL	0/1:5,4:9:87:87,0,98
HYBRID_SCAFFOLD_Super-Scaffold_750|quiver|pilon	502493	.	A	G	33.77	LowQual	AC=1;AF=0.500;AN=2;BaseQRankSum=0.934;ClippingRankSum=-0.623;DP=15;FS=10.170;MLEAC=1;MLEAF=0.500;MQ=55.32;MQRankSum=-2.647;QD=2.25;ReadPosRankSum=-1.713;SOR=2.797	GT:AD:DP:GQ:PL	0/1:11,3:14:62:62,0,378
HYBRID_SCAFFOLD_Super-Scaffold_750|quiver|pilon	523373	.	CT	C	34.71	LowCoverage;LowQual	AC=2;AF=1.00;AN=2;DP=3;FS=0.000;MLEAC=2;MLEAF=1.00;MQ=40.00;QD=11.57;SOR=2.303	GT:AD:DP:GQ:PL	1/1:0,2:2:6:71,6,0
HYBRID_SCAFFOLD_Super-Scaffold_750|quiver|pilon	528847	.	TTC	T	39.73	LowQual	AC=1;AF=0.500;AN=2;BaseQRankSum=-1.221;ClippingRankSum=0.322;DP=13;FS=8.451;MLEAC=1;MLEAF=0.500;MQ=60.00;MQRankSum=-0.956;QD=3.06;ReadPosRankSum=0.956;SOR=2.783	GT:AD:DP:GQ:PL	0/1:5,3:8:77:77,0,143
HYBRID_SCAFFOLD_Super-Scaffold_750|quiver|pilon	570344	.	G	A	83.77	PASS	AC=1;AF=0.500;AN=2;BaseQRankSum=-0.600;ClippingRankSum=-1.134;DP=12;FS=6.818;MLEAC=1;MLEAF=0.500;MQ=37.55;MQRankSum=-0.536;QD=6.98;ReadPosRankSum=0.289;SOR=3.258	GT:AD:DP:GQ:PL	0/1:8,4:12:99:112,0,239
HYBRID_SCAFFOLD_Super-Scaffold_750|quiver|pilon	571732	.	C	CT	75.37	PASS	AC=1;AF=0.500;AN=2;BaseQRankSum=0.736;ClippingRankSum=0.736;DP=11;FS=0.000;MLEAC=1;MLEAF=0.500;MQ=60.00;MQRankSum=0.736;QD=6.85;ReadPosRankSum=-0.736;SOR=0.368	GT:AD:DP:GQ:PL	0/1:1,5:6:8:112,0,8
HYBRID_SCAFFOLD_Super-Scaffold_750|quiver|pilon	646587	.	GCA	G	41.73	LowQual	AC=1;AF=0.500;AN=2;BaseQRankSum=-1.159;ClippingRankSum=-0.361;DP=25;FS=7.782;MLEAC=1;MLEAF=0.500;MQ=60.00;MQRankSum=1.159;QD=1.67;ReadPosRankSum=0.421;SOR=3.241	GT:AD:DP:GQ:PL	0/1:5,4:9:79:79,0,110
HYBRID_SCAFFOLD_Super-Scaffold_750|quiver|pilon	646819	.	T	TTTC	159.77	PASS	AC=2;AF=1.00;AN=2;DP=29;FS=0.000;MLEAC=2;MLEAF=1.00;MQ=55.55;QD=5.51;SOR=1.981	GT:AD:DP:GQ:PL	1/1:0,5:5:21:197,21,0
HYBRID_SCAFFOLD_Super-Scaffold_750|quiver|pilon	757425	.	T	TAC	4203.73	PASS	AC=2;AF=1.00;AN=2;DP=122;FS=0.000;MLEAC=2;MLEAF=1.00;MQ=53.28;QD=34.46;SOR=1.244	GT:AD:DP:GQ:PL	1/1:0,88:88:99:4241,296,0
HYBRID_SCAFFOLD_Super-Scaffold_750|quiver|pilon	757453	.	T	TACAC	4632.73	PASS	AC=2;AF=1.00;AN=2;DP=114;FS=0.000;MLEAC=2;MLEAF=1.00;MQ=49.17;QD=31.34;SOR=1.413	GT:AD:DP:GQ:PL	1/1:0,104:104:99:4670,324,0
HYBRID_SCAFFOLD_Super-Scaffold_750|quiver|pilon	770205	.	G	A	35.77	LowCoverage;LowQual	AC=1;AF=0.500;AN=2;BaseQRankSum=0.000;ClippingRankSum=1.026;DP=4;FS=0.000;MLEAC=1;MLEAF=0.500;MQ=29.92;MQRankSum=1.026;QD=8.94;ReadPosRankSum=1.026;SOR=0.693	GT:AD:DP:GQ:PL	0/1:2,2:4:49:64,0,49
HYBRID_SCAFFOLD_Super-Scaffold_750|quiver|pilon	825147	.	AGT	A	67.73	PASS	AC=1;AF=0.500;AN=2;BaseQRankSum=0.937;ClippingRankSum=-1.754;DP=13;FS=3.680;MLEAC=1;MLEAF=0.500;MQ=60.00;MQRankSum=0.550;QD=5.21;ReadPosRankSum=1.300;SOR=0.061	GT:AD:DP:GQ:PL	0/1:3,4:7:70:105,0,70
HYBRID_SCAFFOLD_Super-Scaffold_750|quiver|pilon	866448	.	T	TG	36.82	LowQual	AC=1;AF=0.500;AN=2;BaseQRankSum=0.727;ClippingRankSum=0.727;DP=5;FS=0.000;MLEAC=1;MLEAF=0.500;MQ=60.00;MQRankSum=0.727;QD=7.36;ReadPosRankSum=-0.727;SOR=0.916	GT:AD:DP:GQ:PL	0/1:1,3:4:17:74,0,17
HYBRID_SCAFFOLD_Super-Scaffold_750|quiver|pilon	875608	.	T	TTTTA	130.06	PASS	AC=2;AF=1.00;AN=2;DP=10;FS=0.000;MLEAC=2;MLEAF=1.00;MQ=60.00;QD=13.01;SOR=1.179	GT:AD:DP:GQ:PL	1/1:0,3:3:11:167,11,0
HYBRID_SCAFFOLD_Super-Scaffold_750|quiver|pilon	927518	.	AGT	A	137.73	PASS	AC=1;AF=0.500;AN=2;BaseQRankSum=-0.276;ClippingRankSum=0.214;DP=45;FS=1.999;MLEAC=1;MLEAF=0.500;MQ=60.72;MQRankSum=2.051;QD=3.06;ReadPosRankSum=-0.307;SOR=1.214	GT:AD:DP:GQ:PL	0/1:16,8:24:99:175,0,375
HYBRID_SCAFFOLD_Super-Scaffold_750|quiver|pilon	969332	.	CTCTT	C	54.52	PASS	AC=2;AF=1.00;AN=2;DP=11;FS=0.000;MLEAC=2;MLEAF=1.00;MQ=58.87;QD=4.96;SOR=2.303	GT:AD:DP:GQ:PL	1/1:0,2:2:7:91,7,0
HYBRID_SCAFFOLD_Super-Scaffold_750|quiver|pilon	987599	.	C	CT	67	PASS	AC=2;AF=1.00;AN=2;DP=9;FS=0.000;MLEAC=2;MLEAF=1.00;MQ=60.00;QD=7.44;SOR=0.693	GT:AD:DP:GQ:PL	1/1:0,4:4:12:104,12,0
HYBRID_SCAFFOLD_Super-Scaffold_750|quiver|pilon	1030500	.	C	CTATT	97.37	PASS	AC=2;AF=1.00;AN=2;DP=12;FS=0.000;MLEAC=2;MLEAF=1.00;MQ=60.00;QD=8.11;SOR=1.179	GT:AD:DP:GQ:PL	1/1:0,3:3:8:134,8,0
HYBRID_SCAFFOLD_Super-Scaffold_750|quiver|pilon	1109368	.	T	G	91.84	SnpCluster	AC=2;AF=1.00;AN=2;DP=12;FS=0.000;MLEAC=2;MLEAF=1.00;MQ=53.41;QD=7.65;SOR=1.445	GT:AD:DP:GQ:PL	1/1:0,12:12:18:120,18,0
HYBRID_SCAFFOLD_Super-Scaffold_750|quiver|pilon	1109370	.	T	C	91.84	SnpCluster	AC=2;AF=1.00;AN=2;DP=12;FS=0.000;MLEAC=2;MLEAF=1.00;MQ=53.41;QD=7.65;SOR=1.445	GT:AD:DP:GQ:PL	1/1:0,12:12:18:120,18,0
HYBRID_SCAFFOLD_Super-Scaffold_750|quiver|pilon	1109372	.	C	CTG	82.80	SnpCluster	AC=2;AF=1.00;AN=2;DP=12;FS=0.000;MLEAC=2;MLEAF=1.00;MQ=53.41;QD=6.90;SOR=1.445	GT:AD:DP:GQ:PL	1/1:0,12:12:18:120,18,0
HYBRID_SCAFFOLD_Super-Scaffold_750|quiver|pilon	1123581	.	GTA	G	56.76	PASS	AC=1;AF=0.500;AN=2;BaseQRankSum=0.727;ClippingRankSum=-0.727;DP=8;FS=0.000;MLEAC=1;MLEAF=0.500;MQ=60.00;MQRankSum=-0.727;QD=7.09;ReadPosRankSum=0.727;SOR=0.916	GT:AD:DP:GQ:PL	0/1:1,3:4:22:94,0,22
HYBRID_SCAFFOLD_Super-Scaffold_750|quiver|pilon	1137609	.	T	TTTG	721.73	PASS	AC=2;AF=1.00;AN=2;DP=35;FS=0.000;MLEAC=2;MLEAF=1.00;MQ=60.00;QD=20.62;SOR=0.914	GT:AD:DP:GQ:PL	1/1:0,18:18:53:759,53,0
HYBRID_SCAFFOLD_Super-Scaffold_750|quiver|pilon	1206442	.	A	C	62.74	LowCoverage;SnpCluster	AC=2;AF=1.00;AN=2;DP=2;FS=0.000;MLEAC=2;MLEAF=1.00;MQ=33.35;QD=31.37;SOR=2.303	GT:AD:DP:GQ:PL	1/1:0,2:2:6:90,6,0
HYBRID_SCAFFOLD_Super-Scaffold_750|quiver|pilon	1206450	.	G	T	62.74	LowCoverage;SnpCluster	AC=2;AF=1.00;AN=2;DP=2;FS=0.000;MLEAC=2;MLEAF=1.00;MQ=33.35;QD=31.37;SOR=2.303	GT:AD:DP:GQ:PL	1/1:0,2:2:6:90,6,0
HYBRID_SCAFFOLD_Super-Scaffold_750|quiver|pilon	1206451	.	C	G	62.74	LowCoverage;SnpCluster	AC=2;AF=1.00;AN=2;DP=2;FS=0.000;MLEAC=2;MLEAF=1.00;MQ=33.35;QD=31.37;SOR=2.303	GT:AD:DP:GQ:PL	1/1:0,2:2:6:90,6,0
HYBRID_SCAFFOLD_Super-Scaffold_750|quiver|pilon	1229888	.	T	TA	77	LowCoverage	AC=2;AF=1.00;AN=2;DP=4;FS=0.000;MLEAC=2;MLEAF=1.00;MQ=60.00;QD=19.25;SOR=3.258	GT:AD:DP:GQ:PL	1/1:0,4:4:12:114,12,0
HYBRID_SCAFFOLD_Super-Scaffold_750|quiver|pilon	1341842	.	G	GGAAA	64.14	PASS	AC=2;AF=1.00;AN=2;DP=16;FS=0.000;MLEAC=2;MLEAF=1.00;MQ=42.69;QD=4.01;SOR=3.258	GT:AD:DP:GQ:PL	1/1:0,4:4:10:101,10,0
HYBRID_SCAFFOLD_Super-Scaffold_750|quiver|pilon	1386865	.	A	G	74.77	PASS	AC=1;AF=0.500;AN=2;BaseQRankSum=3.212;ClippingRankSum=2.820;DP=22;FS=9.379;MLEAC=1;MLEAF=0.500;MQ=55.55;MQRankSum=-2.350;QD=3.40;ReadPosRankSum=-0.627;SOR=3.407	GT:AD:DP:GQ:PL	0/1:17,5:22:99:103,0,565
HYBRID_SCAFFOLD_Super-Scaffold_751|quiver|pilon	11245	.	AGT	A	191.73	PASS	AC=1;AF=0.500;AN=2;BaseQRankSum=-0.214;ClippingRankSum=-0.448;DP=64;FS=6.893;MLEAC=1;MLEAF=0.500;MQ=57.91;MQRankSum=0.759;QD=3.00;ReadPosRankSum=-0.910;SOR=2.546	GT:AD:DP:GQ:PL	0/1:20,12:32:99:229,0,408
HYBRID_SCAFFOLD_Super-Scaffold_751|quiver|pilon	42048	.	A	AG	55	PASS	AC=2;AF=1.00;AN=2;DP=5;FS=0.000;MLEAC=2;MLEAF=1.00;MQ=60.00;QD=11.00;SOR=0.693	GT:AD:DP:GQ:PL	1/1:0,4:4:12:92,12,0
HYBRID_SCAFFOLD_Super-Scaffold_751|quiver|pilon	269897	.	G	T	75.77	PASS	AC=1;AF=0.500;AN=2;BaseQRankSum=2.488;ClippingRankSum=0.374;DP=33;FS=20.479;MLEAC=1;MLEAF=0.500;MQ=44.56;MQRankSum=-3.457;QD=2.30;ReadPosRankSum=0.506;SOR=4.168	GT:AD:DP:GQ:PL	0/1:26,7:33:99:104,0,773
HYBRID_SCAFFOLD_Super-Scaffold_752|quiver|pilon	5079	.	A	T	32.77	LowQual	AC=1;AF=0.500;AN=2;BaseQRankSum=0.550;ClippingRankSum=0.550;DP=7;FS=0.000;MLEAC=1;MLEAF=0.500;MQ=26.84;MQRankSum=-0.937;QD=4.68;ReadPosRankSum=0.550;SOR=0.495	GT:AD:DP:GQ:PL	0/1:4,3:7:61:61,0,112
HYBRID_SCAFFOLD_Super-Scaffold_752|quiver|pilon	35456	.	A	AAAT	47.70	LowQual	AC=2;AF=1.00;AN=2;DP=6;FS=0.000;MLEAC=2;MLEAF=1.00;MQ=60.00;QD=7.95;SOR=0.693	GT:AD:DP:GQ:PL	1/1:0,2:2:6:84,6,0
HYBRID_SCAFFOLD_Super-Scaffold_752|quiver|pilon	60350	.	T	C	91.77	PASS	AC=1;AF=0.500;AN=2;BaseQRankSum=-0.158;ClippingRankSum=-0.158;DP=17;FS=2.218;MLEAC=1;MLEAF=0.500;MQ=51.13;MQRankSum=-3.413;QD=5.40;ReadPosRankSum=-0.473;SOR=1.371	GT:AD:DP:GQ:PL	0/1:8,8:16:99:120,0,199
HYBRID_SCAFFOLD_Super-Scaffold_752|quiver|pilon	98031	.	C	CT	43.25	LowQual	AC=2;AF=1.00;AN=2;DP=6;FS=0.000;MLEAC=2;MLEAF=1.00;MQ=60.00;QD=7.21;SOR=1.179	GT:AD:DP:GQ:PL	1/1:0,3:3:9:80,9,0
HYBRID_SCAFFOLD_Super-Scaffold_752|quiver|pilon	126349	.	C	CGAA	36.70	LowCoverage;LowQual	AC=2;AF=1.00;AN=2;DP=4;FS=0.000;MLEAC=2;MLEAF=1.00;MQ=46.50;QD=9.18;SOR=0.693	GT:AD:DP:GQ:PL	1/1:0,2:2:6:73,6,0
HYBRID_SCAFFOLD_Super-Scaffold_752|quiver|pilon	178380	.	T	A	31.77	LowQual	AC=1;AF=0.500;AN=2;BaseQRankSum=0.720;ClippingRankSum=0.720;DP=6;FS=0.000;MLEAC=1;MLEAF=0.500;MQ=36.21;MQRankSum=0.000;QD=5.30;ReadPosRankSum=0.720;SOR=0.307	GT:AD:DP:GQ:PL	0/1:4,2:6:60:60,0,149
HYBRID_SCAFFOLD_Super-Scaffold_752|quiver|pilon	178553	.	C	A	100.77	PASS	AC=1;AF=0.500;AN=2;BaseQRankSum=1.877;ClippingRankSum=0.604;DP=25;FS=12.436;MLEAC=1;MLEAF=0.500;MQ=34.05;MQRankSum=-2.704;QD=4.03;ReadPosRankSum=0.286;SOR=3.726	GT:AD:DP:GQ:PL	0/1:19,6:25:99:129,0,718
HYBRID_SCAFFOLD_Super-Scaffold_752|quiver|pilon	178728	.	A	T	68.77	PASS	AC=1;AF=0.500;AN=2;BaseQRankSum=1.036;ClippingRankSum=0.365;DP=10;FS=0.000;MLEAC=1;MLEAF=0.500;MQ=33.22;MQRankSum=-2.383;QD=6.88;ReadPosRankSum=0.741;SOR=0.412	GT:AD:DP:GQ:PL	0/1:6,4:10:97:97,0,219
HYBRID_SCAFFOLD_Super-Scaffold_756|quiver|pilon	19843	.	C	CT	50.73	PASS	AC=1;AF=0.500;AN=2;BaseQRankSum=0.720;ClippingRankSum=1.380;DP=9;FS=0.000;MLEAC=1;MLEAF=0.500;MQ=60.00;MQRankSum=0.720;QD=5.64;ReadPosRankSum=1.380;SOR=0.693	GT:AD:DP:GQ:PL	0/1:2,4:6:35:88,0,35
HYBRID_SCAFFOLD_Super-Scaffold_756|quiver|pilon	26045	.	CGT	C	63.73	PASS	AC=1;AF=0.500;AN=2;BaseQRankSum=1.307;ClippingRankSum=-1.652;DP=30;FS=13.222;MLEAC=1;MLEAF=0.500;MQ=59.97;MQRankSum=-0.361;QD=2.12;ReadPosRankSum=0.736;SOR=1.839	GT:AD:DP:GQ:PL	0/1:4,5:9:75:101,0,75
HYBRID_SCAFFOLD_Super-Scaffold_756|quiver|pilon	27173	.	A	AC	190.77	PASS	AC=2;AF=1.00;AN=2;DP=8;FS=0.000;MLEAC=2;MLEAF=1.00;MQ=60.00;QD=23.85;SOR=1.609	GT:AD:DP:GQ:PL	1/1:0,7:7:21:228,21,0
HYBRID_SCAFFOLD_Super-Scaffold_756|quiver|pilon	92652	.	T	TC	48.25	LowCoverage;LowQual	AC=2;AF=1.00;AN=2;DP=3;FS=0.000;MLEAC=2;MLEAF=1.00;MQ=60.00;QD=16.08;SOR=1.179	GT:AD:DP:GQ:PL	1/1:0,3:3:9:85,9,0
HYBRID_SCAFFOLD_Super-Scaffold_756|quiver|pilon	99424	.	GCA	G	151.73	LowQD	AC=1;AF=0.500;AN=2;BaseQRankSum=-1.493;ClippingRankSum=0.215;DP=125;FS=0.000;MLEAC=1;MLEAF=0.500;MQ=59.76;MQRankSum=-0.488;QD=1.21;ReadPosRankSum=1.624;SOR=0.542	GT:AD:DP:GQ:PL	0/1:67,13:80:99:189,0,1993
HYBRID_SCAFFOLD_Super-Scaffold_756|quiver|pilon	104460	.	G	GC	33.73	LowQual	AC=1;AF=0.500;AN=2;BaseQRankSum=0.358;ClippingRankSum=0.358;DP=6;FS=0.000;MLEAC=1;MLEAF=0.500;MQ=60.00;MQRankSum=0.358;QD=5.62;ReadPosRankSum=-1.231;SOR=0.223	GT:AD:DP:GQ:PL	0/1:2,3:5:42:71,0,42
HYBRID_SCAFFOLD_Super-Scaffold_756|quiver|pilon	117021	.	GCA	G	49.73	LowQD;LowQual	AC=1;AF=0.500;AN=2;BaseQRankSum=1.283;ClippingRankSum=-0.160;DP=56;FS=0.000;MLEAC=1;MLEAF=0.500;MQ=59.53;MQRankSum=-0.963;QD=0.89;ReadPosRankSum=-0.225;SOR=0.693	GT:AD:DP:GQ:PL	0/1:37,7:44:87:87,0,1068
HYBRID_SCAFFOLD_Super-Scaffold_756|quiver|pilon	210547	.	T	TG	129	LowCoverage	AC=2;AF=1.00;AN=2;DP=4;FS=0.000;MLEAC=2;MLEAF=1.00;MQ=60.00;QD=32.25;SOR=1.609	GT:AD:DP:GQ:PL	1/1:0,4:4:12:166,12,0
HYBRID_SCAFFOLD_Super-Scaffold_756|quiver|pilon	210555	.	T	TG	129	LowCoverage	AC=2;AF=1.00;AN=2;DP=4;FS=0.000;MLEAC=2;MLEAF=1.00;MQ=60.00;QD=32.25;SOR=1.609	GT:AD:DP:GQ:PL	1/1:0,4:4:12:166,12,0
HYBRID_SCAFFOLD_Super-Scaffold_756|quiver|pilon	257389	.	A	AG	77	PASS	AC=2;AF=1.00;AN=2;DP=5;FS=0.000;MLEAC=2;MLEAF=1.00;MQ=60.00;QD=15.40;SOR=3.258	GT:AD:DP:GQ:PL	1/1:0,4:4:12:114,12,0
HYBRID_SCAFFOLD_Super-Scaffold_756|quiver|pilon	270239	.	G	GC	77	PASS	AC=2;AF=1.00;AN=2;DP=6;FS=0.000;MLEAC=2;MLEAF=1.00;MQ=60.00;QD=12.83;SOR=1.609	GT:AD:DP:GQ:PL	1/1:0,4:4:12:114,12,0
HYBRID_SCAFFOLD_Super-Scaffold_756|quiver|pilon	291010	.	AAC	A	43.73	LowQual	AC=1;AF=0.500;AN=2;BaseQRankSum=0.000;ClippingRankSum=0.000;DP=25;FS=3.136;MLEAC=1;MLEAF=0.500;MQ=60.00;MQRankSum=-0.550;QD=1.75;ReadPosRankSum=-0.550;SOR=1.492	GT:AD:DP:GQ:PL	0/1:3,4:7:54:81,0,54
HYBRID_SCAFFOLD_Super-Scaffold_756|quiver|pilon	298479	.	A	G	66.77	PASS	AC=1;AF=0.500;AN=2;BaseQRankSum=1.517;ClippingRankSum=0.322;DP=8;FS=0.000;MLEAC=1;MLEAF=0.500;MQ=32.30;MQRankSum=0.322;QD=8.35;ReadPosRankSum=0.956;SOR=0.368	GT:AD:DP:GQ:PL	0/1:5,3:8:95:95,0,130
HYBRID_SCAFFOLD_Super-Scaffold_756|quiver|pilon	300151	.	T	C	43.77	LowQual	AC=1;AF=0.500;AN=2;BaseQRankSum=-1.231;ClippingRankSum=-0.358;DP=5;FS=3.979;MLEAC=1;MLEAF=0.500;MQ=32.43;MQRankSum=0.358;QD=8.75;ReadPosRankSum=1.231;SOR=2.245	GT:AD:DP:GQ:PL	0/1:3,2:5:72:72,0,242
HYBRID_SCAFFOLD_Super-Scaffold_756|quiver|pilon	300157	.	C	T	37.77	LowQual	AC=1;AF=0.500;AN=2;BaseQRankSum=-0.572;ClippingRankSum=-0.572;DP=8;FS=9.700;MLEAC=1;MLEAF=0.500;MQ=34.65;MQRankSum=-0.572;QD=4.72;ReadPosRankSum=1.067;SOR=2.209	GT:AD:DP:GQ:PL	0/1:6,2:8:66:66,0,324
HYBRID_SCAFFOLD_Super-Scaffold_756|quiver|pilon	300301	.	G	T	100.77	PASS	AC=1;AF=0.500;AN=2;BaseQRankSum=-1.133;ClippingRankSum=0.741;DP=10;FS=0.000;MLEAC=1;MLEAF=0.500;MQ=36.46;MQRankSum=0.000;QD=10.08;ReadPosRankSum=0.365;SOR=1.329	GT:AD:DP:GQ:PL	0/1:6,4:10:99:129,0,211
HYBRID_SCAFFOLD_Super-Scaffold_756|quiver|pilon	300403	.	G	A	129.77	PASS	AC=1;AF=0.500;AN=2;BaseQRankSum=0.248;ClippingRankSum=-1.422;DP=9;FS=0.000;MLEAC=1;MLEAF=0.500;MQ=30.29;MQRankSum=-1.422;QD=14.42;ReadPosRankSum=-0.573;SOR=1.402	GT:AD:DP:GQ:PL	0/1:3,6:9:93:158,0,93
HYBRID_SCAFFOLD_Super-Scaffold_756|quiver|pilon	323505	.	CTA	C	62.73	PASS	AC=1;AF=0.500;AN=2;BaseQRankSum=-1.813;ClippingRankSum=0.793;DP=19;FS=14.730;MLEAC=1;MLEAF=0.500;MQ=53.26;MQRankSum=-2.945;QD=3.30;ReadPosRankSum=1.408;SOR=3.594	GT:AD:DP:GQ:PL	0/1:11,5:16:99:100,0,741
HYBRID_SCAFFOLD_Super-Scaffold_756|quiver|pilon	323531	.	A	C	62.77	PASS	AC=1;AF=0.500;AN=2;BaseQRankSum=-2.250;ClippingRankSum=0.950;DP=22;FS=6.107;MLEAC=1;MLEAF=0.500;MQ=54.23;MQRankSum=-3.050;QD=2.85;ReadPosRankSum=-1.150;SOR=3.033	GT:AD:DP:GQ:PL	0/1:15,4:19:91:91,0,854
HYBRID_SCAFFOLD_Super-Scaffold_756|quiver|pilon	337442	.	G	GC	49.25	LowCoverage;LowQual	AC=2;AF=1.00;AN=2;DP=4;FS=0.000;MLEAC=2;MLEAF=1.00;MQ=60.00;QD=12.31;SOR=1.179	GT:AD:DP:GQ:PL	1/1:0,3:3:9:86,9,0
HYBRID_SCAFFOLD_Super-Scaffold_756|quiver|pilon	376787	.	T	TCTC	146	PASS	AC=2;AF=1.00;AN=2;BaseQRankSum=0.747;ClippingRankSum=0.747;DP=15;FS=4.260;MLEAC=2;MLEAF=1.00;MQ=52.74;MQRankSum=0.747;QD=9.73;ReadPosRankSum=-0.747;SOR=1.447	GT:AD:DP:GQ:PL	1/1:1,7:8:12:183,12,0
HYBRID_SCAFFOLD_Super-Scaffold_756|quiver|pilon	420334	.	CGT	C	95.73	PASS	AC=1;AF=0.500;AN=2;BaseQRankSum=2.852;ClippingRankSum=0.636;DP=51;FS=5.528;MLEAC=1;MLEAF=0.500;MQ=59.41;MQRankSum=-1.391;QD=1.88;ReadPosRankSum=-1.391;SOR=2.267	GT:AD:DP:GQ:PL	0/1:29,9:38:99:133,0,680
HYBRID_SCAFFOLD_Super-Scaffold_756|quiver|pilon	433192	.	ATG	A	146.73	PASS	AC=1;AF=0.500;AN=2;BaseQRankSum=0.039;ClippingRankSum=-0.507;DP=98;FS=6.479;MLEAC=1;MLEAF=0.500;MQ=59.51;MQRankSum=-1.640;QD=1.50;ReadPosRankSum=-0.547;SOR=2.080	GT:AD:DP:GQ:PL	0/1:34,14:48:99:184,0,813
HYBRID_SCAFFOLD_Super-Scaffold_756|quiver|pilon	446076	.	T	TC	84.14	PASS	AC=1;AF=0.500;AN=2;BaseQRankSum=0.736;ClippingRankSum=0.736;DP=18;FS=0.000;MLEAC=1;MLEAF=0.500;MQ=60.60;MQRankSum=0.736;QD=4.67;ReadPosRankSum=-0.736;SOR=0.707	GT:AD:DP:GQ:PL	0/1:1,5:6:10:121,0,10
HYBRID_SCAFFOLD_Super-Scaffold_756|quiver|pilon	484808	.	CGA	C	70.73	PASS	AC=1;AF=0.500;AN=2;BaseQRankSum=-0.717;ClippingRankSum=0.143;DP=20;FS=0.000;MLEAC=1;MLEAF=0.500;MQ=59.16;MQRankSum=-0.143;QD=3.54;ReadPosRankSum=0.143;SOR=0.527	GT:AD:DP:GQ:PL	0/1:6,5:11:99:108,0,141
HYBRID_SCAFFOLD_Super-Scaffold_756|quiver|pilon	494645	.	T	TC	50.25	LowCoverage	AC=2;AF=1.00;AN=2;DP=3;FS=0.000;MLEAC=2;MLEAF=1.00;MQ=60.00;QD=16.75;SOR=2.833	GT:AD:DP:GQ:PL	1/1:0,3:3:9:87,9,0
HYBRID_SCAFFOLD_Super-Scaffold_756|quiver|pilon	513900	.	TAC	T	43.73	LowQD;LowQual	AC=1;AF=0.500;AN=2;BaseQRankSum=0.917;ClippingRankSum=0.031;DP=66;FS=1.625;MLEAC=1;MLEAF=0.500;MQ=59.87;MQRankSum=-0.398;QD=0.66;ReadPosRankSum=-0.064;SOR=1.101	GT:AD:DP:GQ:PL	0/1:39,7:46:81:81,0,1112
HYBRID_SCAFFOLD_Super-Scaffold_756|quiver|pilon	545892	.	GAC	G	402.73	PASS	AC=2;AF=1.00;AN=2;BaseQRankSum=1.042;ClippingRankSum=-1.042;DP=33;FS=0.000;MLEAC=2;MLEAF=1.00;MQ=55.25;MQRankSum=0.810;QD=12.20;ReadPosRankSum=1.042;SOR=0.793	GT:AD:DP:GQ:PL	1/1:1,15:16:42:440,42,0
HYBRID_SCAFFOLD_Super-Scaffold_756|quiver|pilon	561906	.	GAC	G	63.73	PASS	AC=1;AF=0.500;AN=2;BaseQRankSum=1.676;ClippingRankSum=-0.690;DP=35;FS=2.112;MLEAC=1;MLEAF=0.500;MQ=59.69;MQRankSum=-0.099;QD=1.82;ReadPosRankSum=-1.774;SOR=1.329	GT:AD:DP:GQ:PL	0/1:13,5:18:99:101,0,337
HYBRID_SCAFFOLD_Super-Scaffold_756|quiver|pilon	562823	.	TAC	T	89.73	PASS	AC=1;AF=0.500;AN=2;BaseQRankSum=-1.960;ClippingRankSum=-1.084;DP=58;FS=0.000;MLEAC=1;MLEAF=0.500;MQ=60.00;MQRankSum=-1.199;QD=1.55;ReadPosRankSum=0.476;SOR=0.562	GT:AD:DP:GQ:PL	0/1:28,8:36:99:127,0,779
HYBRID_SCAFFOLD_Super-Scaffold_756|quiver|pilon	581904	.	T	TAC	447.73	PASS	AC=1;AF=0.500;AN=2;BaseQRankSum=-0.079;ClippingRankSum=0.873;DP=26;FS=0.000;MLEAC=1;MLEAF=0.500;MQ=36.77;MQRankSum=-0.873;QD=17.22;ReadPosRankSum=-0.556;SOR=0.693	GT:AD:DP:GQ:PL	0/1:2,14:16:42:485,0,42
HYBRID_SCAFFOLD_Super-Scaffold_756|quiver|pilon	593678	.	A	AC	87	LowCoverage	AC=2;AF=1.00;AN=2;DP=4;FS=0.000;MLEAC=2;MLEAF=1.00;MQ=60.00;QD=21.75;SOR=1.609	GT:AD:DP:GQ:PL	1/1:0,4:4:12:124,12,0
HYBRID_SCAFFOLD_Super-Scaffold_756|quiver|pilon	638151	.	TC	T	138.73	PASS	AC=1;AF=0.500;AN=2;BaseQRankSum=-1.856;ClippingRankSum=0.536;DP=20;FS=0.000;MLEAC=1;MLEAF=0.500;MQ=51.06;MQRankSum=-3.505;QD=6.94;ReadPosRankSum=0.784;SOR=0.473	GT:AD:DP:GQ:PL	0/1:14,6:20:99:176,0,504
HYBRID_SCAFFOLD_Super-Scaffold_756|quiver|pilon	672153	.	A	G	37.77	LowQual	AC=1;AF=0.500;AN=2;BaseQRankSum=0.234;ClippingRankSum=-0.890;DP=19;FS=18.921;MLEAC=1;MLEAF=0.500;MQ=55.44;MQRankSum=-0.234;QD=1.99;ReadPosRankSum=-0.983;SOR=2.205	GT:AD:DP:GQ:PL	0/1:12,6:18:66:66,0,253
HYBRID_SCAFFOLD_Super-Scaffold_756|quiver|pilon	714966	.	GCA	G	390.73	LowQD	AC=1;AF=0.500;AN=2;BaseQRankSum=0.076;ClippingRankSum=-0.811;DP=372;FS=9.158;MLEAC=1;MLEAF=0.500;MQ=59.71;MQRankSum=-0.744;QD=1.05;ReadPosRankSum=0.465;SOR=1.390	GT:AD:DP:GQ:PL	0/1:287,39:326:99:428,0,9321
HYBRID_SCAFFOLD_Super-Scaffold_756|quiver|pilon	763562	.	A	AGG	160.73	SnpCluster	AC=1;AF=0.500;AN=2;BaseQRankSum=0.433;ClippingRankSum=-0.500;DP=31;FS=0.000;MLEAC=1;MLEAF=0.500;MQ=60.00;MQRankSum=-1.167;QD=5.18;ReadPosRankSum=1.633;SOR=1.051	GT:AD:DP:GQ:PL	0/1:18,6:24:99:198,0,738
HYBRID_SCAFFOLD_Super-Scaffold_756|quiver|pilon	763565	.	A	AGG	160.73	SnpCluster	AC=1;AF=0.500;AN=2;BaseQRankSum=0.595;ClippingRankSum=1.225;DP=23;FS=0.000;MLEAC=1;MLEAF=0.500;MQ=60.00;MQRankSum=0.665;QD=6.99;ReadPosRankSum=1.715;SOR=0.904	GT:AD:DP:GQ:PL	0/1:17,6:23:99:198,0,738
HYBRID_SCAFFOLD_Super-Scaffold_756|quiver|pilon	763572	.	T	A	215.77	SnpCluster	AC=1;AF=0.500;AN=2;BaseQRankSum=0.969;ClippingRankSum=-0.902;DP=23;FS=0.000;MLEAC=1;MLEAF=0.500;MQ=60.00;MQRankSum=-1.437;QD=9.38;ReadPosRankSum=0.702;SOR=0.963	GT:AD:DP:GQ:PL	0/1:16,7:23:99:244,0,651
HYBRID_SCAFFOLD_Super-Scaffold_756|quiver|pilon	763583	.	T	C	398.77	PASS	AC=1;AF=0.500;AN=2;BaseQRankSum=1.230;ClippingRankSum=-1.602;DP=28;FS=0.000;MLEAC=1;MLEAF=0.500;MQ=60.00;MQRankSum=-0.209;QD=14.24;ReadPosRankSum=-0.766;SOR=0.655	GT:AD:DP:GQ:PL	0/1:16,12:28:99:427,0,511
HYBRID_SCAFFOLD_Super-Scaffold_756|quiver|pilon	763601	.	A	AC	357.73	PASS	AC=1;AF=0.500;AN=2;BaseQRankSum=0.576;ClippingRankSum=-1.885;DP=31;FS=0.000;MLEAC=1;MLEAF=0.500;MQ=60.00;MQRankSum=1.092;QD=11.54;ReadPosRankSum=0.576;SOR=0.722	GT:AD:DP:GQ:PL	0/1:14,17:31:99:395,0,472
HYBRID_SCAFFOLD_Super-Scaffold_756|quiver|pilon	763603	.	C	CG	407.73	PASS	AC=1;AF=0.500;AN=2;BaseQRankSum=1.207;ClippingRankSum=-1.102;DP=34;FS=1.377;MLEAC=1;MLEAF=0.500;MQ=60.00;MQRankSum=-0.122;QD=11.99;ReadPosRankSum=0.157;SOR=1.075	GT:AD:DP:GQ:PL	0/1:20,14:34:99:445,0,617
HYBRID_SCAFFOLD_Super-Scaffold_756|quiver|pilon	763622	.	C	T	351.77	PASS	AC=1;AF=0.500;AN=2;BaseQRankSum=-0.382;ClippingRankSum=-1.949;DP=33;FS=0.000;MLEAC=1;MLEAF=0.500;MQ=60.00;MQRankSum=-1.803;QD=10.66;ReadPosRankSum=0.055;SOR=0.861	GT:AD:DP:GQ:PL	0/1:19,14:33:99:380,0,583
HYBRID_SCAFFOLD_Super-Scaffold_756|quiver|pilon	763636	.	C	T	403.77	PASS	AC=1;AF=0.500;AN=2;BaseQRankSum=0.923;ClippingRankSum=0.822;DP=36;FS=0.000;MLEAC=1;MLEAF=0.500;MQ=60.00;MQRankSum=-0.084;QD=11.22;ReadPosRankSum=0.956;SOR=0.693	GT:AD:DP:GQ:PL	0/1:24,12:36:99:432,0,972
HYBRID_SCAFFOLD_Super-Scaffold_756|quiver|pilon	763638	.	C	T	403.77	PASS	AC=1;AF=0.500;AN=2;BaseQRankSum=1.393;ClippingRankSum=-0.419;DP=36;FS=0.000;MLEAC=1;MLEAF=0.500;MQ=60.00;MQRankSum=-0.856;QD=11.22;ReadPosRankSum=0.923;SOR=0.693	GT:AD:DP:GQ:PL	0/1:24,12:36:99:432,0,972
HYBRID_SCAFFOLD_Super-Scaffold_756|quiver|pilon	763666	.	C	T	516.77	PASS	AC=1;AF=0.500;AN=2;BaseQRankSum=0.308;ClippingRankSum=0.765;DP=46;FS=2.641;MLEAC=1;MLEAF=0.500;MQ=60.00;MQRankSum=0.126;QD=11.23;ReadPosRankSum=-0.423;SOR=1.154	GT:AD:DP:GQ:PL	0/1:25,20:45:99:545,0,707
HYBRID_SCAFFOLD_Super-Scaffold_756|quiver|pilon	763836	.	C	T	480.77	PASS	AC=1;AF=0.500;AN=2;BaseQRankSum=0.240;ClippingRankSum=-0.109;DP=29;FS=0.000;MLEAC=1;MLEAF=0.500;MQ=60.00;MQRankSum=-0.895;QD=16.58;ReadPosRankSum=0.502;SOR=0.770	GT:AD:DP:GQ:PL	0/1:14,15:29:99:509,0,487
HYBRID_SCAFFOLD_Super-Scaffold_756|quiver|pilon	763959	.	T	C	656.77	PASS	AC=1;AF=0.500;AN=2;BaseQRankSum=0.251;ClippingRankSum=-0.990;DP=38;FS=1.336;MLEAC=1;MLEAF=0.500;MQ=60.00;MQRankSum=1.286;QD=17.28;ReadPosRankSum=1.404;SOR=1.112	GT:AD:DP:GQ:PL	0/1:22,16:38:99:685,0,903
HYBRID_SCAFFOLD_Super-Scaffold_756|quiver|pilon	763975	.	A	G	717.77	PASS	AC=1;AF=0.500;AN=2;BaseQRankSum=0.402;ClippingRankSum=0.201;DP=42;FS=1.163;MLEAC=1;MLEAF=0.500;MQ=60.00;MQRankSum=-0.327;QD=17.09;ReadPosRankSum=0.503;SOR=0.530	GT:AD:DP:GQ:PL	0/1:21,21:42:99:746,0,830
HYBRID_SCAFFOLD_Super-Scaffold_756|quiver|pilon	764002	.	C	T	787.77	PASS	AC=1;AF=0.500;AN=2;BaseQRankSum=0.648;ClippingRankSum=0.140;DP=42;FS=1.221;MLEAC=1;MLEAF=0.500;MQ=60.00;MQRankSum=-2.961;QD=18.76;ReadPosRankSum=0.470;SOR=0.998	GT:AD:DP:GQ:PL	0/1:18,24:42:99:816,0,523
HYBRID_SCAFFOLD_Super-Scaffold_756|quiver|pilon	764029	.	T	C	612.77	PASS	AC=1;AF=0.500;AN=2;BaseQRankSum=-0.283;ClippingRankSum=0.417;DP=35;FS=1.344;MLEAC=1;MLEAF=0.500;MQ=60.00;MQRankSum=-0.917;QD=17.51;ReadPosRankSum=0.517;SOR=0.399	GT:AD:DP:GQ:PL	0/1:15,20:35:99:641,0,457
HYBRID_SCAFFOLD_Super-Scaffold_756|quiver|pilon	764122	.	C	T	563.77	PASS	AC=1;AF=0.500;AN=2;BaseQRankSum=0.861;ClippingRankSum=-0.694;DP=26;FS=1.657;MLEAC=1;MLEAF=0.500;MQ=60.00;MQRankSum=-0.917;QD=21.68;ReadPosRankSum=0.972;SOR=1.179	GT:AD:DP:GQ:PL	0/1:8,18:26:99:592,0,191
HYBRID_SCAFFOLD_Super-Scaffold_756|quiver|pilon	764166	.	G	A	706.77	PASS	AC=1;AF=0.500;AN=2;BaseQRankSum=0.029;ClippingRankSum=0.903;DP=25;FS=1.721;MLEAC=1;MLEAF=0.500;MQ=60.00;MQRankSum=0.437;QD=28.27;ReadPosRankSum=0.728;SOR=0.518	GT:AD:DP:GQ:PL	0/1:8,17:25:99:735,0,274
HYBRID_SCAFFOLD_Super-Scaffold_756|quiver|pilon	764189	.	G	A	730.77	PASS	AC=1;AF=0.500;AN=2;BaseQRankSum=-0.393;ClippingRankSum=0.635;DP=25;FS=4.224;MLEAC=1;MLEAF=0.500;MQ=60.00;MQRankSum=-0.333;QD=29.23;ReadPosRankSum=-1.120;SOR=1.408	GT:AD:DP:GQ:PL	0/1:7,18:25:99:759,0,237
HYBRID_SCAFFOLD_Super-Scaffold_756|quiver|pilon	764232	.	A	T	557.77	PASS	AC=1;AF=0.500;AN=2;BaseQRankSum=-0.350;ClippingRankSum=0.450;DP=19;FS=0.000;MLEAC=1;MLEAF=0.500;MQ=60.00;MQRankSum=-0.950;QD=29.36;ReadPosRankSum=-0.250;SOR=0.610	GT:AD:DP:GQ:PL	0/1:4,15:19:99:586,0,113
HYBRID_SCAFFOLD_Super-Scaffold_756|quiver|pilon	765741	.	G	GT	127.86	PASS	AC=2;AF=1.00;AN=2;BaseQRankSum=0.747;ClippingRankSum=-0.747;DP=20;FS=0.000;MLEAC=2;MLEAF=1.00;MQ=60.00;MQRankSum=0.747;QD=6.39;ReadPosRankSum=0.747;SOR=0.330	GT:AD:DP:GQ:PL	1/1:1,7:8:2:163,2,0
HYBRID_SCAFFOLD_Super-Scaffold_756|quiver|pilon	767123	.	CGT	C	91.73	PASS	AC=1;AF=0.500;AN=2;BaseQRankSum=-0.825;ClippingRankSum=0.143;DP=22;FS=0.000;MLEAC=1;MLEAF=0.500;MQ=60.00;MQRankSum=1.031;QD=4.17;ReadPosRankSum=0.103;SOR=1.022	GT:AD:DP:GQ:PL	0/1:6,5:11:99:129,0,131
HYBRID_SCAFFOLD_Super-Scaffold_756|quiver|pilon	813545	.	T	TC	80	PASS	AC=2;AF=1.00;AN=2;DP=5;FS=0.000;MLEAC=2;MLEAF=1.00;MQ=60.00;QD=16.00;SOR=1.609	GT:AD:DP:GQ:PL	1/1:0,4:4:12:117,12,0
HYBRID_SCAFFOLD_Super-Scaffold_756|quiver|pilon	837046	.	ATG	A	31.73	LowQual	AC=1;AF=0.500;AN=2;BaseQRankSum=-1.221;ClippingRankSum=0.956;DP=17;FS=0.000;MLEAC=1;MLEAF=0.500;MQ=59.01;MQRankSum=0.322;QD=1.87;ReadPosRankSum=0.550;SOR=0.818	GT:AD:DP:GQ:PL	0/1:5,3:8:69:69,0,116
HYBRID_SCAFFOLD_Super-Scaffold_756|quiver|pilon	846386	.	T	TC	58.25	LowCoverage	AC=2;AF=1.00;AN=2;DP=3;FS=0.000;MLEAC=2;MLEAF=1.00;MQ=60.00;QD=19.42;SOR=2.833	GT:AD:DP:GQ:PL	1/1:0,3:3:9:95,9,0
HYBRID_SCAFFOLD_Super-Scaffold_756|quiver|pilon	847061	.	CTG	C	135.73	LowQD	AC=1;AF=0.500;AN=2;BaseQRankSum=-0.175;ClippingRankSum=0.217;DP=141;FS=2.569;MLEAC=1;MLEAF=0.500;MQ=59.95;MQRankSum=0.545;QD=0.96;ReadPosRankSum=1.028;SOR=0.629	GT:AD:DP:GQ:PL	0/1:84,13:97:99:173,0,2661
HYBRID_SCAFFOLD_Super-Scaffold_756|quiver|pilon	849115	.	T	TA	105.87	PASS	AC=2;AF=1.00;AN=2;DP=6;FS=0.000;MLEAC=2;MLEAF=1.00;MQ=60.00;QD=17.64;SOR=1.022	GT:AD:DP:GQ:PL	1/1:0,5:5:15:143,15,0
HYBRID_SCAFFOLD_Super-Scaffold_756|quiver|pilon	880049	.	T	TCTTC	52.92	PASS	AC=2;AF=1.00;AN=2;DP=10;FS=0.000;MLEAC=2;MLEAF=1.00;MQ=55.00;QD=5.29;SOR=2.303	GT:AD:DP:GQ:PL	1/1:0,2:2:5:89,5,0
HYBRID_SCAFFOLD_Super-Scaffold_756|quiver|pilon	1113300	.	T	TA	43.70	LowQual	AC=1;AF=0.500;AN=2;BaseQRankSum=0.736;ClippingRankSum=-0.736;DP=8;FS=7.782;MLEAC=1;MLEAF=0.500;MQ=60.00;MQRankSum=0.736;QD=5.46;ReadPosRankSum=0.736;SOR=3.590	GT:AD:DP:GQ:PL	0/1:1,5:6:6:80,0,6
HYBRID_SCAFFOLD_Super-Scaffold_756|quiver|pilon	1153456	.	T	TG	79	PASS	AC=2;AF=1.00;AN=2;DP=5;FS=0.000;MLEAC=2;MLEAF=1.00;MQ=60.00;QD=15.80;SOR=1.609	GT:AD:DP:GQ:PL	1/1:0,4:4:12:116,12,0
HYBRID_SCAFFOLD_Super-Scaffold_756|quiver|pilon	1187992	.	A	AC	77	PASS	AC=2;AF=1.00;AN=2;DP=8;FS=0.000;MLEAC=2;MLEAF=1.00;MQ=62.65;QD=9.62;SOR=0.693	GT:AD:DP:GQ:PL	1/1:0,4:4:12:114,12,0
HYBRID_SCAFFOLD_Super-Scaffold_756|quiver|pilon	1236087	.	A	AC	49.25	LowQual	AC=2;AF=1.00;AN=2;DP=5;FS=0.000;MLEAC=2;MLEAF=1.00;MQ=60.00;QD=9.85;SOR=2.833	GT:AD:DP:GQ:PL	1/1:0,3:3:9:86,9,0
HYBRID_SCAFFOLD_Super-Scaffold_756|quiver|pilon	1256119	.	T	TC	56.25	PASS	AC=2;AF=1.00;AN=2;DP=5;FS=0.000;MLEAC=2;MLEAF=1.00;MQ=60.00;QD=11.25;SOR=2.833	GT:AD:DP:GQ:PL	1/1:0,3:3:9:93,9,0
HYBRID_SCAFFOLD_Super-Scaffold_756|quiver|pilon	1276258	.	GT	G	166.75	PASS	AC=2;AF=1.00;AN=2;DP=14;FS=0.000;MLEAC=2;MLEAF=1.00;MQ=60.00;QD=11.91;SOR=1.179	GT:AD:DP:GQ:PL	1/1:0,8:8:24:204,24,0
HYBRID_SCAFFOLD_Super-Scaffold_756|quiver|pilon	1289106	.	T	TA	43.25	LowQual	AC=2;AF=1.00;AN=2;DP=9;FS=0.000;MLEAC=2;MLEAF=1.00;MQ=60.00;QD=4.81;SOR=1.179	GT:AD:DP:GQ:PL	1/1:0,3:3:9:80,9,0
HYBRID_SCAFFOLD_Super-Scaffold_756|quiver|pilon	1387886	.	T	A	163.77	PASS	AC=1;AF=0.500;AN=2;BaseQRankSum=-0.822;ClippingRankSum=-0.335;DP=32;FS=1.714;MLEAC=1;MLEAF=0.500;MQ=53.70;MQRankSum=-1.917;QD=5.12;ReadPosRankSum=2.039;SOR=1.075	GT:AD:DP:GQ:PL	0/1:20,6:26:99:192,0,1236
HYBRID_SCAFFOLD_Super-Scaffold_756|quiver|pilon	1387889	.	C	T	163.77	PASS	AC=1;AF=0.500;AN=2;BaseQRankSum=-1.004;ClippingRankSum=-1.126;DP=32;FS=1.714;MLEAC=1;MLEAF=0.500;MQ=53.70;MQRankSum=-2.769;QD=5.12;ReadPosRankSum=2.160;SOR=1.075	GT:AD:DP:GQ:PL	0/1:20,6:26:99:192,0,1236
HYBRID_SCAFFOLD_Super-Scaffold_756|quiver|pilon	1476132	.	T	TG	118.87	PASS	AC=2;AF=1.00;AN=2;DP=5;FS=0.000;MLEAC=2;MLEAF=1.00;MQ=60.00;QD=23.77;SOR=1.022	GT:AD:DP:GQ:PL	1/1:0,5:5:15:156,15,0
HYBRID_SCAFFOLD_Super-Scaffold_756|quiver|pilon	1547749	.	A	AT	67	PASS	AC=2;AF=1.00;AN=2;DP=6;FS=0.000;MLEAC=2;MLEAF=1.00;MQ=60.00;QD=11.17;SOR=0.693	GT:AD:DP:GQ:PL	1/1:0,4:4:12:104,12,0
HYBRID_SCAFFOLD_Super-Scaffold_756|quiver|pilon	1636784	.	TCAACA	T	67.73	PASS	AC=1;AF=0.500;AN=2;BaseQRankSum=0.037;ClippingRankSum=-0.482;DP=25;FS=2.269;MLEAC=1;MLEAF=0.500;MQ=38.40;MQRankSum=-0.556;QD=2.71;ReadPosRankSum=1.095;SOR=1.577	GT:AD:DP:GQ:PL	0/1:21,4:25:99:105,0,1497
HYBRID_SCAFFOLD_Super-Scaffold_756|quiver|pilon	1730551	.	ATG	A	145.73	PASS	AC=1;AF=0.500;AN=2;BaseQRankSum=1.022;ClippingRankSum=0.133;DP=27;FS=0.000;MLEAC=1;MLEAF=0.500;MQ=60.00;MQRankSum=-0.222;QD=5.40;ReadPosRankSum=-1.395;SOR=0.765	GT:AD:DP:GQ:PL	0/1:10,8:18:99:183,0,225
HYBRID_SCAFFOLD_Super-Scaffold_756|quiver|pilon	1822805	.	C	CA	85	PASS	AC=2;AF=1.00;AN=2;DP=8;FS=0.000;MLEAC=2;MLEAF=1.00;MQ=60.00;QD=10.62;SOR=0.693	GT:AD:DP:GQ:PL	1/1:0,4:4:12:122,12,0
HYBRID_SCAFFOLD_Super-Scaffold_756|quiver|pilon	1829334	.	ATG	A	117.73	PASS	AC=1;AF=0.500;AN=2;BaseQRankSum=-0.485;ClippingRankSum=-1.828;DP=28;FS=0.000;MLEAC=1;MLEAF=0.500;MQ=59.50;MQRankSum=0.112;QD=4.20;ReadPosRankSum=2.126;SOR=0.446	GT:AD:DP:GQ:PL	0/1:14,7:21:99:155,0,379
HYBRID_SCAFFOLD_Super-Scaffold_756|quiver|pilon	1837554	.	G	A	34.77	LowQual	AC=1;AF=0.500;AN=2;BaseQRankSum=-0.137;ClippingRankSum=-0.502;DP=23;FS=2.793;MLEAC=1;MLEAF=0.500;MQ=40.00;MQRankSum=0.502;QD=1.51;ReadPosRankSum=0.502;SOR=1.828	GT:AD:DP:GQ:PL	0/1:20,3:23:63:63,0,1495
HYBRID_SCAFFOLD_Super-Scaffold_756|quiver|pilon	1837567	.	G	C	31.77	LowQD;LowQual	AC=1;AF=0.500;AN=2;BaseQRankSum=0.962;ClippingRankSum=0.711;DP=25;FS=6.021;MLEAC=1;MLEAF=0.500;MQ=40.00;MQRankSum=-1.045;QD=1.27;ReadPosRankSum=2.383;SOR=2.522	GT:AD:DP:GQ:PL	0/1:22,3:25:60:60,0,1319
HYBRID_SCAFFOLD_Super-Scaffold_756|quiver|pilon	1837575	.	C	A	31.77	LowQD;LowQual	AC=1;AF=0.500;AN=2;BaseQRankSum=1.689;ClippingRankSum=-0.228;DP=23;FS=6.397;MLEAC=1;MLEAF=0.500;MQ=40.00;MQRankSum=0.776;QD=1.38;ReadPosRankSum=1.963;SOR=2.833	GT:AD:DP:GQ:PL	0/1:20,3:23:60:60,0,1320
HYBRID_SCAFFOLD_Super-Scaffold_756|quiver|pilon	1837677	.	T	A	115.77	PASS	AC=1;AF=0.500;AN=2;BaseQRankSum=-0.986;ClippingRankSum=1.380;DP=18;FS=5.035;MLEAC=1;MLEAF=0.500;MQ=43.30;MQRankSum=-1.577;QD=6.43;ReadPosRankSum=-0.394;SOR=1.948	GT:AD:DP:GQ:PL	0/1:13,5:18:99:144,0,482
HYBRID_SCAFFOLD_Super-Scaffold_756|quiver|pilon	1837825	.	G	T	53.77	PASS	AC=1;AF=0.500;AN=2;BaseQRankSum=1.883;ClippingRankSum=-0.942;DP=16;FS=2.933;MLEAC=1;MLEAF=0.500;MQ=41.74;MQRankSum=0.269;QD=3.36;ReadPosRankSum=0.000;SOR=2.093	GT:AD:DP:GQ:PL	0/1:13,3:16:82:82,0,457
HYBRID_SCAFFOLD_Super-Scaffold_756|quiver|pilon	1838436	.	C	T	43.77	LowQD;LowQual	AC=1;AF=0.500;AN=2;BaseQRankSum=-1.996;ClippingRankSum=0.493;DP=35;FS=4.715;MLEAC=1;MLEAF=0.500;MQ=54.58;MQRankSum=-3.240;QD=1.25;ReadPosRankSum=1.374;SOR=1.546	GT:AD:DP:GQ:PL	0/1:31,4:35:72:72,0,2140
HYBRID_SCAFFOLD_Super-Scaffold_756|quiver|pilon	1838437	.	A	C	43.77	LowQD;LowQual	AC=1;AF=0.500;AN=2;BaseQRankSum=-1.636;ClippingRankSum=-0.126;DP=36;FS=4.874;MLEAC=1;MLEAF=0.500;MQ=54.39;MQRankSum=-3.247;QD=1.22;ReadPosRankSum=1.334;SOR=1.531	GT:AD:DP:GQ:PL	0/1:32,4:36:72:72,0,2140
HYBRID_SCAFFOLD_Super-Scaffold_756|quiver|pilon	1979995	.	A	G	202.77	PASS	AC=1;AF=0.500;AN=2;BaseQRankSum=0.214;ClippingRankSum=1.133;DP=24;FS=11.020;MLEAC=1;MLEAF=0.500;MQ=60.00;MQRankSum=-1.194;QD=8.45;ReadPosRankSum=1.562;SOR=2.812	GT:AD:DP:GQ:PL	0/1:16,8:24:99:231,0,530
HYBRID_SCAFFOLD_Super-Scaffold_756|quiver|pilon	1980025	.	G	A	397.77	PASS	AC=1;AF=0.500;AN=2;BaseQRankSum=-0.971;ClippingRankSum=-1.387;DP=36;FS=11.024;MLEAC=1;MLEAF=0.500;MQ=60.00;MQRankSum=0.520;QD=11.05;ReadPosRankSum=0.416;SOR=2.433	GT:AD:DP:GQ:PL	0/1:19,15:34:99:426,0,602
HYBRID_SCAFFOLD_Super-Scaffold_756|quiver|pilon	1980053	.	A	G	516.77	PASS	AC=1;AF=0.500;AN=2;BaseQRankSum=0.811;ClippingRankSum=1.573;DP=38;FS=5.138;MLEAC=1;MLEAF=0.500;MQ=60.00;MQRankSum=0.215;QD=13.60;ReadPosRankSum=0.579;SOR=1.574	GT:AD:DP:GQ:PL	0/1:19,16:35:99:545,0,642
HYBRID_SCAFFOLD_Super-Scaffold_756|quiver|pilon	1980077	.	G	A	541.77	PASS	AC=1;AF=0.500;AN=2;BaseQRankSum=0.883;ClippingRankSum=-0.450;DP=38;FS=0.000;MLEAC=1;MLEAF=0.500;MQ=60.00;MQRankSum=-1.750;QD=14.26;ReadPosRankSum=1.317;SOR=0.631	GT:AD:DP:GQ:PL	0/1:20,15:35:99:570,0,795
HYBRID_SCAFFOLD_Super-Scaffold_756|quiver|pilon	1980082	.	C	T	532.77	PASS	AC=1;AF=0.500;AN=2;BaseQRankSum=1.686;ClippingRankSum=-0.077;DP=40;FS=0.000;MLEAC=1;MLEAF=0.500;MQ=60.00;MQRankSum=-1.438;QD=13.32;ReadPosRankSum=2.181;SOR=0.645	GT:AD:DP:GQ:PL	0/1:22,15:37:99:561,0,919
HYBRID_SCAFFOLD_Super-Scaffold_756|quiver|pilon	1980088	.	G	T	532.77	PASS	AC=1;AF=0.500;AN=2;BaseQRankSum=1.438;ClippingRankSum=-0.263;DP=40;FS=0.000;MLEAC=1;MLEAF=0.500;MQ=60.00;MQRankSum=0.418;QD=13.32;ReadPosRankSum=1.872;SOR=0.818	GT:AD:DP:GQ:PL	0/1:22,15:37:99:561,0,899
HYBRID_SCAFFOLD_Super-Scaffold_756|quiver|pilon	1980142	.	T	C	491.77	PASS	AC=1;AF=0.500;AN=2;BaseQRankSum=0.779;ClippingRankSum=-0.297;DP=40;FS=4.617;MLEAC=1;MLEAF=0.500;MQ=60.00;MQRankSum=-0.552;QD=12.29;ReadPosRankSum=0.156;SOR=0.467	GT:AD:DP:GQ:PL	0/1:22,17:39:99:520,0,665
HYBRID_SCAFFOLD_Super-Scaffold_756|quiver|pilon	1980158	.	A	T	400.77	PASS	AC=1;AF=0.500;AN=2;BaseQRankSum=0.770;ClippingRankSum=0.802;DP=36;FS=1.331;MLEAC=1;MLEAF=0.500;MQ=60.00;MQRankSum=1.348;QD=11.13;ReadPosRankSum=0.513;SOR=0.619	GT:AD:DP:GQ:PL	0/1:21,15:36:99:429,0,605
HYBRID_SCAFFOLD_Super-Scaffold_756|quiver|pilon	1980237	.	T	C	193.77	PASS	AC=1;AF=0.500;AN=2;BaseQRankSum=0.636;ClippingRankSum=0.432;DP=28;FS=0.000;MLEAC=1;MLEAF=0.500;MQ=60.00;MQRankSum=-1.551;QD=6.92;ReadPosRankSum=-0.534;SOR=0.399	GT:AD:DP:GQ:PL	0/1:20,8:28:99:222,0,685
HYBRID_SCAFFOLD_Super-Scaffold_756|quiver|pilon	1980263	.	A	AAG	551.73	PASS	AC=1;AF=0.500;AN=2;BaseQRankSum=-0.764;ClippingRankSum=-0.039;DP=43;FS=2.913;MLEAC=1;MLEAF=0.500;MQ=60.25;MQRankSum=-0.039;QD=12.83;ReadPosRankSum=-0.453;SOR=0.301	GT:AD:DP:GQ:PL	0/1:26,16:42:99:589,0,1055
HYBRID_SCAFFOLD_Super-Scaffold_756|quiver|pilon	1980279	.	C	A	426.77	PASS	AC=1;AF=0.500;AN=2;BaseQRankSum=1.258;ClippingRankSum=-0.667;DP=48;FS=2.555;MLEAC=1;MLEAF=0.500;MQ=60.23;MQRankSum=1.214;QD=8.89;ReadPosRankSum=2.089;SOR=0.399	GT:AD:DP:GQ:PL	0/1:32,16:48:99:455,0,912
HYBRID_SCAFFOLD_Super-Scaffold_756|quiver|pilon	1980307	.	C	T	484.77	PASS	AC=1;AF=0.500;AN=2;BaseQRankSum=1.311;ClippingRankSum=-0.369;DP=50;FS=0.000;MLEAC=1;MLEAF=0.500;MQ=60.22;MQRankSum=-0.328;QD=9.70;ReadPosRankSum=0.594;SOR=0.743	GT:AD:DP:GQ:PL	0/1:33,17:50:99:513,0,981
HYBRID_SCAFFOLD_Super-Scaffold_756|quiver|pilon	1980403	.	A	G	787.77	PASS	AC=1;AF=0.500;AN=2;BaseQRankSum=1.616;ClippingRankSum=0.093;DP=69;FS=0.936;MLEAC=1;MLEAF=0.500;MQ=59.99;MQRankSum=0.601;QD=11.42;ReadPosRankSum=0.489;SOR=0.822	GT:AD:DP:GQ:PL	0/1:43,26:69:99:816,0,1320
HYBRID_SCAFFOLD_Super-Scaffold_756|quiver|pilon	1980435	.	A	C	855.77	SnpCluster	AC=1;AF=0.500;AN=2;BaseQRankSum=0.754;ClippingRankSum=-1.706;DP=65;FS=7.048;MLEAC=1;MLEAF=0.500;MQ=58.84;MQRankSum=-1.257;QD=13.17;ReadPosRankSum=3.188;SOR=0.827	GT:AD:DP:GQ:PL	0/1:41,24:65:99:884,0,1791
HYBRID_SCAFFOLD_Super-Scaffold_756|quiver|pilon	1980441	.	A	G	849.77	SnpCluster	AC=1;AF=0.500;AN=2;BaseQRankSum=0.587;ClippingRankSum=-1.267;DP=63;FS=7.148;MLEAC=1;MLEAF=0.500;MQ=58.50;MQRankSum=-0.856;QD=13.49;ReadPosRankSum=2.993;SOR=0.819	GT:AD:DP:GQ:PL	0/1:39,24:63:99:878,0,1877
HYBRID_SCAFFOLD_Super-Scaffold_756|quiver|pilon	1980442	.	T	C	861.77	SnpCluster	AC=1;AF=0.500;AN=2;BaseQRankSum=0.166;ClippingRankSum=0.181;DP=62;FS=7.122;MLEAC=1;MLEAF=0.500;MQ=58.48;MQRankSum=-1.019;QD=13.90;ReadPosRankSum=2.739;SOR=0.835	GT:AD:DP:GQ:PL	0/1:38,24:62:99:890,0,1771
HYBRID_SCAFFOLD_Super-Scaffold_756|quiver|pilon	1980484	.	C	A	360.77	PASS	AC=1;AF=0.500;AN=2;BaseQRankSum=-0.872;ClippingRankSum=0.555;DP=49;FS=7.207;MLEAC=1;MLEAF=0.500;MQ=57.44;MQRankSum=-2.978;QD=7.36;ReadPosRankSum=-0.147;SOR=0.952	GT:AD:DP:GQ:PL	0/1:36,13:49:99:389,0,1643
HYBRID_SCAFFOLD_Super-Scaffold_756|quiver|pilon	1980491	.	G	A	322.77	PASS	AC=1;AF=0.500;AN=2;BaseQRankSum=-2.036;ClippingRankSum=0.270;DP=48;FS=3.119;MLEAC=1;MLEAF=0.500;MQ=57.38;MQRankSum=-3.483;QD=6.72;ReadPosRankSum=1.521;SOR=0.561	GT:AD:DP:GQ:PL	0/1:37,11:48:99:351,0,1638
HYBRID_SCAFFOLD_Super-Scaffold_756|quiver|pilon	1980499	.	A	G	315.77	PASS	AC=1;AF=0.500;AN=2;BaseQRankSum=-0.429;ClippingRankSum=0.195;DP=47;FS=1.344;MLEAC=1;MLEAF=0.500;MQ=57.33;MQRankSum=-4.146;QD=6.72;ReadPosRankSum=2.794;SOR=0.468	GT:AD:DP:GQ:PL	0/1:37,10:47:99:344,0,1673
HYBRID_SCAFFOLD_Super-Scaffold_756|quiver|pilon	1980511	.	A	C	270.77	SnpCluster	AC=1;AF=0.500;AN=2;BaseQRankSum=-0.284;ClippingRankSum=0.689;DP=48;FS=1.404;MLEAC=1;MLEAF=0.500;MQ=58.14;MQRankSum=-3.988;QD=5.64;ReadPosRankSum=2.988;SOR=0.815	GT:AD:DP:GQ:PL	0/1:38,9:47:99:299,0,1649
HYBRID_SCAFFOLD_Super-Scaffold_756|quiver|pilon	1980519	.	T	C	235.77	SnpCluster	AC=1;AF=0.500;AN=2;BaseQRankSum=-0.222;ClippingRankSum=-0.831;DP=47;FS=0.000;MLEAC=1;MLEAF=0.500;MQ=58.10;MQRankSum=-3.710;QD=5.02;ReadPosRankSum=1.883;SOR=0.833	GT:AD:DP:GQ:PL	0/1:37,9:46:99:264,0,1569
HYBRID_SCAFFOLD_Super-Scaffold_756|quiver|pilon	1980520	.	A	C	238.77	SnpCluster	AC=1;AF=0.500;AN=2;BaseQRankSum=1.274;ClippingRankSum=-0.526;DP=47;FS=0.000;MLEAC=1;MLEAF=0.500;MQ=58.10;MQRankSum=-3.932;QD=5.08;ReadPosRankSum=2.824;SOR=0.833	GT:AD:DP:GQ:PL	0/1:37,9:46:99:267,0,1527
HYBRID_SCAFFOLD_Super-Scaffold_756|quiver|pilon	1980648	.	T	C	955.77	PASS	AC=1;AF=0.500;AN=2;BaseQRankSum=1.882;ClippingRankSum=-0.017;DP=75;FS=0.943;MLEAC=1;MLEAF=0.500;MQ=59.90;MQRankSum=-1.275;QD=12.74;ReadPosRankSum=2.401;SOR=0.857	GT:AD:DP:GQ:PL	0/1:48,27:75:99:984,0,2425
HYBRID_SCAFFOLD_Super-Scaffold_756|quiver|pilon	1980655	.	T	C	949.77	PASS	AC=1;AF=0.500;AN=2;BaseQRankSum=2.555;ClippingRankSum=-0.696;DP=75;FS=2.017;MLEAC=1;MLEAF=0.500;MQ=59.90;MQRankSum=0.729;QD=12.66;ReadPosRankSum=1.753;SOR=0.951	GT:AD:DP:GQ:PL	0/1:49,26:75:99:978,0,2566
HYBRID_SCAFFOLD_Super-Scaffold_756|quiver|pilon	1980663	.	C	T	906.77	PASS	AC=1;AF=0.500;AN=2;BaseQRankSum=-0.006;ClippingRankSum=0.130;DP=74;FS=2.052;MLEAC=1;MLEAF=0.500;MQ=59.90;MQRankSum=-1.908;QD=12.25;ReadPosRankSum=2.010;SOR=0.993	GT:AD:DP:GQ:PL	0/1:48,26:74:99:935,0,2805
HYBRID_SCAFFOLD_Super-Scaffold_756|quiver|pilon	1980668	.	T	C	906.77	PASS	AC=1;AF=0.500;AN=2;BaseQRankSum=1.542;ClippingRankSum=2.083;DP=78;FS=3.270;MLEAC=1;MLEAF=0.500;MQ=59.90;MQRankSum=-0.673;QD=11.63;ReadPosRankSum=2.358;SOR=1.123	GT:AD:DP:GQ:PL	0/1:52,26:78:99:935,0,2802
HYBRID_SCAFFOLD_Super-Scaffold_756|quiver|pilon	1980854	.	A	G	949.77	PASS	AC=1;AF=0.500;AN=2;BaseQRankSum=0.545;ClippingRankSum=0.112;DP=66;FS=0.000;MLEAC=1;MLEAF=0.500;MQ=60.00;MQRankSum=-0.873;QD=14.39;ReadPosRankSum=1.188;SOR=0.760	GT:AD:DP:GQ:PL	0/1:33,32:65:99:978,0,1031
HYBRID_SCAFFOLD_Super-Scaffold_756|quiver|pilon	1980995	.	G	T	271.77	PASS	AC=1;AF=0.500;AN=2;BaseQRankSum=-0.810;ClippingRankSum=-0.347;DP=20;FS=23.279;MLEAC=1;MLEAF=0.500;MQ=60.00;MQRankSum=-0.501;QD=13.59;ReadPosRankSum=1.119;SOR=4.398	GT:AD:DP:GQ:PL	0/1:12,8:20:99:300,0,890
HYBRID_SCAFFOLD_Super-Scaffold_756|quiver|pilon	1981003	.	T	C	268.77	PASS	AC=1;AF=0.500;AN=2;BaseQRankSum=-0.253;ClippingRankSum=0.760;DP=21;FS=23.373;MLEAC=1;MLEAF=0.500;MQ=60.00;MQRankSum=-0.543;QD=12.80;ReadPosRankSum=1.123;SOR=4.398	GT:AD:DP:GQ:PL	0/1:13,8:21:99:297,0,931
HYBRID_SCAFFOLD_Super-Scaffold_756|quiver|pilon	2030830	.	C	CT	41.25	LowQual	AC=2;AF=1.00;AN=2;DP=5;FS=0.000;MLEAC=2;MLEAF=1.00;MQ=60.00;QD=8.25;SOR=2.833	GT:AD:DP:GQ:PL	1/1:0,3:3:9:78,9,0
HYBRID_SCAFFOLD_Super-Scaffold_756|quiver|pilon	2051907	.	GCTCT	G	40.73	LowQual	AC=1;AF=0.500;AN=2;BaseQRankSum=0.895;ClippingRankSum=0.546;DP=22;FS=7.782;MLEAC=1;MLEAF=0.500;MQ=57.17;MQRankSum=1.386;QD=1.85;ReadPosRankSum=1.537;SOR=2.788	GT:AD:DP:GQ:PL	0/1:7,3:10:78:78,0,169
HYBRID_SCAFFOLD_Super-Scaffold_756|quiver|pilon	2221505	.	GGT	G	50.73	PASS	AC=1;AF=0.500;AN=2;BaseQRankSum=1.318;ClippingRankSum=-0.053;DP=31;FS=0.000;MLEAC=1;MLEAF=0.500;MQ=57.36;MQRankSum=2.055;QD=1.64;ReadPosRankSum=-0.158;SOR=0.693	GT:AD:DP:GQ:PL	0/1:12,5:17:88:88,0,281
HYBRID_SCAFFOLD_Super-Scaffold_756|quiver|pilon	2279396	.	C	CT	37.25	LowQual	AC=2;AF=1.00;AN=2;DP=6;FS=0.000;MLEAC=2;MLEAF=1.00;MQ=60.00;QD=6.21;SOR=2.833	GT:AD:DP:GQ:PL	1/1:0,3:3:9:74,9,0
HYBRID_SCAFFOLD_Super-Scaffold_756|quiver|pilon	2281763	.	TACAC	T	40.73	LowQD;LowQual	AC=1;AF=0.500;AN=2;BaseQRankSum=-0.794;ClippingRankSum=0.938;DP=28;FS=0.000;MLEAC=1;MLEAF=0.500;MQ=59.53;MQRankSum=0.361;QD=1.45;ReadPosRankSum=0.715;SOR=0.307	GT:AD:DP:GQ:PL	0/1:12,3:15:78:78,0,400
HYBRID_SCAFFOLD_Super-Scaffold_756|quiver|pilon	2283513	.	C	CT	689.73	PASS	AC=2;AF=1.00;AN=2;DP=18;FS=0.000;MLEAC=2;MLEAF=1.00;MQ=42.05;QD=31.17;SOR=2.303	GT:AD:DP:GQ:PL	1/1:0,18:18:54:727,54,0
HYBRID_SCAFFOLD_Super-Scaffold_758|quiver|pilon	81952	.	T	TC	114.87	PASS	AC=2;AF=1.00;AN=2;DP=6;FS=0.000;MLEAC=2;MLEAF=1.00;MQ=55.63;QD=19.14;SOR=1.981	GT:AD:DP:GQ:PL	1/1:0,5:5:15:152,15,0
HYBRID_SCAFFOLD_Super-Scaffold_758|quiver|pilon	118060	.	A	AG	49.25	LowCoverage;LowQual	AC=2;AF=1.00;AN=2;DP=4;FS=0.000;MLEAC=2;MLEAF=1.00;MQ=60.00;QD=12.31;SOR=1.179	GT:AD:DP:GQ:PL	1/1:0,3:3:9:86,9,0
HYBRID_SCAFFOLD_Super-Scaffold_758|quiver|pilon	127869	.	C	T	122.77	PASS	AC=1;AF=0.500;AN=2;BaseQRankSum=1.159;ClippingRankSum=0.361;DP=9;FS=0.000;MLEAC=1;MLEAF=0.500;MQ=27.68;MQRankSum=1.652;QD=13.64;ReadPosRankSum=0.729;SOR=0.892	GT:AD:DP:GQ:PL	0/1:4,5:9:73:151,0,73
HYBRID_SCAFFOLD_Super-Scaffold_758|quiver|pilon	169234	.	C	CA	123.80	PASS	AC=2;AF=1.00;AN=2;DP=11;FS=0.000;MLEAC=2;MLEAF=1.00;MQ=55.48;QD=11.25;SOR=3.912	GT:AD:DP:GQ:PL	1/1:0,6:6:18:161,18,0
HYBRID_SCAFFOLD_Super-Scaffold_758|quiver|pilon	341057	.	A	G	62.77	PASS	AC=1;AF=0.500;AN=2;BaseQRankSum=1.626;ClippingRankSum=0.071;DP=14;FS=6.560;MLEAC=1;MLEAF=0.500;MQ=35.24;MQRankSum=-1.626;QD=4.48;ReadPosRankSum=0.212;SOR=3.258	GT:AD:DP:GQ:PL	0/1:10,4:14:91:91,0,269
HYBRID_SCAFFOLD_Super-Scaffold_758|quiver|pilon	341502	.	A	T	41.77	LowQD;LowQual	AC=1;AF=0.500;AN=2;BaseQRankSum=1.981;ClippingRankSum=0.505;DP=42;FS=13.082;MLEAC=1;MLEAF=0.500;MQ=46.11;MQRankSum=-1.942;QD=0.99;ReadPosRankSum=0.272;SOR=3.604	GT:AD:DP:GQ:PL	0/1:37,5:42:70:70,0,1197
HYBRID_SCAFFOLD_Super-Scaffold_758|quiver|pilon	341531	.	G	T	169.77	PASS	AC=1;AF=0.500;AN=2;BaseQRankSum=-0.933;ClippingRankSum=-1.848;DP=39;FS=6.873;MLEAC=1;MLEAF=0.500;MQ=47.08;MQRankSum=-3.312;QD=4.35;ReadPosRankSum=0.165;SOR=1.478	GT:AD:DP:GQ:PL	0/1:32,7:39:99:198,0,1298
HYBRID_SCAFFOLD_Super-Scaffold_758|quiver|pilon	341540	.	G	T	172.77	PASS	AC=1;AF=0.500;AN=2;BaseQRankSum=-0.113;ClippingRankSum=0.000;DP=38;FS=9.652;MLEAC=1;MLEAF=0.500;MQ=47.18;MQRankSum=-3.238;QD=4.55;ReadPosRankSum=0.866;SOR=1.465	GT:AD:DP:GQ:PL	0/1:31,7:38:99:201,0,1281
HYBRID_SCAFFOLD_Super-Scaffold_758|quiver|pilon	341545	.	A	G	175.77	PASS	AC=1;AF=0.500;AN=2;BaseQRankSum=-0.919;ClippingRankSum=-0.280;DP=36;FS=9.879;MLEAC=1;MLEAF=0.500;MQ=47.01;MQRankSum=-3.318;QD=4.88;ReadPosRankSum=0.280;SOR=1.459	GT:AD:DP:GQ:PL	0/1:29,7:36:99:204,0,1239
HYBRID_SCAFFOLD_Super-Scaffold_758|quiver|pilon	341614	.	A	G	75.77	PASS	AC=1;AF=0.500;AN=2;BaseQRankSum=-0.396;ClippingRankSum=0.396;DP=17;FS=15.315;MLEAC=1;MLEAF=0.500;MQ=44.46;MQRankSum=-1.868;QD=4.46;ReadPosRankSum=-0.057;SOR=3.229	GT:AD:DP:GQ:PL	0/1:13,4:17:99:104,0,500
HYBRID_SCAFFOLD_Super-Scaffold_758|quiver|pilon	343057	.	C	A	153.77	PASS	AC=1;AF=0.500;AN=2;BaseQRankSum=0.322;ClippingRankSum=0.684;DP=8;FS=4.260;MLEAC=1;MLEAF=0.500;MQ=36.74;MQRankSum=-0.322;QD=19.22;ReadPosRankSum=0.322;SOR=2.833	GT:AD:DP:GQ:PL	0/1:3,5:8:88:182,0,88
HYBRID_SCAFFOLD_Super-Scaffold_758|quiver|pilon	355391	.	GGT	G	30.73	LowQD;LowQual	AC=1;AF=0.500;AN=2;BaseQRankSum=2.095;ClippingRankSum=-0.175;DP=34;FS=2.754;MLEAC=1;MLEAF=0.500;MQ=59.51;MQRankSum=-0.873;QD=0.90;ReadPosRankSum=-1.479;SOR=1.981	GT:AD:DP:GQ:PL	0/1:15,5:20:68:68,0,316
HYBRID_SCAFFOLD_Super-Scaffold_758|quiver|pilon	468252	.	C	T	37.77	LowQual	AC=1;AF=0.500;AN=2;BaseQRankSum=0.189;ClippingRankSum=-0.567;DP=17;FS=10.843;MLEAC=1;MLEAF=0.500;MQ=56.40;MQRankSum=-2.709;QD=2.22;ReadPosRankSum=0.189;SOR=2.795	GT:AD:DP:GQ:PL	0/1:14,3:17:66:66,0,1074
HYBRID_SCAFFOLD_Super-Scaffold_758|quiver|pilon	468266	.	T	C	34.77	LowQual	AC=1;AF=0.500;AN=2;BaseQRankSum=-2.012;ClippingRankSum=-1.714;DP=17;FS=6.864;MLEAC=1;MLEAF=0.500;MQ=58.01;MQRankSum=-2.311;QD=2.05;ReadPosRankSum=-1.118;SOR=2.250	GT:AD:DP:GQ:PL	0/1:15,2:17:63:63,0,1117
HYBRID_SCAFFOLD_Super-Scaffold_758|quiver|pilon	543972	.	G	GT	125.50	PASS	AC=1;AF=0.500;AN=2;BaseQRankSum=0.747;ClippingRankSum=0.747;DP=11;FS=0.000;MLEAC=1;MLEAF=0.500;MQ=60.00;MQRankSum=0.747;QD=11.41;ReadPosRankSum=0.747;SOR=0.330	GT:AD:DP:GQ:PL	0/1:1,7:8:3:161,0,3
HYBRID_SCAFFOLD_Super-Scaffold_758|quiver|pilon	576201	.	T	C	58.77	PASS	AC=1;AF=0.500;AN=2;BaseQRankSum=-0.458;ClippingRankSum=0.153;DP=30;FS=0.000;MLEAC=1;MLEAF=0.500;MQ=40.73;MQRankSum=-1.251;QD=1.96;ReadPosRankSum=2.532;SOR=0.560	GT:AD:DP:GQ:PL	0/1:26,4:30:87:87,0,1367
HYBRID_SCAFFOLD_Super-Scaffold_758|quiver|pilon	576214	.	G	T	76.77	PASS	AC=1;AF=0.500;AN=2;BaseQRankSum=0.039;ClippingRankSum=0.116;DP=24;FS=0.000;MLEAC=1;MLEAF=0.500;MQ=40.91;MQRankSum=-0.503;QD=3.20;ReadPosRankSum=1.743;SOR=0.392	GT:AD:DP:GQ:PL	0/1:20,4:24:99:105,0,1149
HYBRID_SCAFFOLD_Super-Scaffold_758|quiver|pilon	578450	.	C	T	43.77	LowQual	AC=1;AF=0.500;AN=2;BaseQRankSum=-2.219;ClippingRankSum=-0.876;DP=9;FS=7.782;MLEAC=1;MLEAF=0.500;MQ=27.84;MQRankSum=2.219;QD=4.86;ReadPosRankSum=0.000;SOR=0.027	GT:AD:DP:GQ:PL	0/1:5,4:9:72:72,0,97
HYBRID_SCAFFOLD_Super-Scaffold_758|quiver|pilon	610511	.	A	AT	93	LowCoverage	AC=2;AF=1.00;AN=2;DP=4;FS=0.000;MLEAC=2;MLEAF=1.00;MQ=22.91;QD=23.25;SOR=1.609	GT:AD:DP:GQ:PL	1/1:0,4:4:12:130,12,0
HYBRID_SCAFFOLD_Super-Scaffold_758|quiver|pilon	611610	.	G	GA	143	LowCoverage	AC=2;AF=1.00;AN=2;DP=4;FS=0.000;MLEAC=2;MLEAF=1.00;MQ=40.00;QD=23.63;SOR=2.833	GT:AD:DP:GQ:PL	1/1:0,3:3:12:180,12,0
HYBRID_SCAFFOLD_Super-Scaffold_758|quiver|pilon	611625	.	T	TG	182.87	LowCoverage	AC=2;AF=1.00;AN=2;DP=4;FS=0.000;MLEAC=2;MLEAF=1.00;MQ=40.00;QD=25.77;SOR=3.258	GT:AD:DP:GQ:PL	1/1:0,4:4:15:220,15,0
HYBRID_SCAFFOLD_Super-Scaffold_758|quiver|pilon	611635	.	C	CA	182.87	PASS	AC=2;AF=1.00;AN=2;DP=5;FS=0.000;MLEAC=2;MLEAF=1.00;MQ=40.00;QD=32.75;SOR=1.981	GT:AD:DP:GQ:PL	1/1:0,5:5:15:220,15,0
HYBRID_SCAFFOLD_Super-Scaffold_758|quiver|pilon	611762	.	T	TC	205.80	PASS	AC=2;AF=1.00;AN=2;DP=6;FS=0.000;MLEAC=2;MLEAF=1.00;MQ=39.06;QD=34.30;SOR=2.303	GT:AD:DP:GQ:PL	1/1:0,6:6:18:243,18,0
HYBRID_SCAFFOLD_Super-Scaffold_758|quiver|pilon	614089	.	A	G	70.77	PASS	AC=1;AF=0.500;AN=2;BaseQRankSum=0.608;ClippingRankSum=0.608;DP=23;FS=9.810;MLEAC=1;MLEAF=0.500;MQ=41.04;MQRankSum=-0.852;QD=3.08;ReadPosRankSum=2.312;SOR=3.251	GT:AD:DP:GQ:PL	0/1:19,4:23:99:99,0,659
HYBRID_SCAFFOLD_Super-Scaffold_758|quiver|pilon	614168	.	T	G	119.77	PASS	AC=1;AF=0.500;AN=2;BaseQRankSum=-0.095;ClippingRankSum=-0.414;DP=25;FS=12.511;MLEAC=1;MLEAF=0.500;MQ=55.03;MQRankSum=-1.877;QD=4.79;ReadPosRankSum=3.277;SOR=2.225	GT:AD:DP:GQ:PL	0/1:19,6:25:99:148,0,664
HYBRID_SCAFFOLD_Super-Scaffold_758|quiver|pilon	791102	.	AGT	A	53.73	LowQD	AC=1;AF=0.500;AN=2;BaseQRankSum=-1.764;ClippingRankSum=-1.377;DP=61;FS=0.000;MLEAC=1;MLEAF=0.500;MQ=60.00;MQRankSum=-0.756;QD=0.88;ReadPosRankSum=-1.222;SOR=0.602	GT:AD:DP:GQ:PL	0/1:33,7:40:91:91,0,820
HYBRID_SCAFFOLD_Super-Scaffold_758|quiver|pilon	795119	.	A	ATG	77.90	PASS	AC=2;AF=1.00;AN=2;DP=11;FS=0.000;MLEAC=2;MLEAF=1.00;MQ=62.89;QD=7.08;SOR=1.981	GT:AD:DP:GQ:PL	1/1:0,5:5:14:115,14,0
HYBRID_SCAFFOLD_Super-Scaffold_758|quiver|pilon	991486	.	G	A	46.77	LowQual	AC=1;AF=0.500;AN=2;BaseQRankSum=0.358;ClippingRankSum=-1.231;DP=5;FS=10.000;MLEAC=1;MLEAF=0.500;MQ=27.93;MQRankSum=-1.231;QD=9.35;ReadPosRankSum=0.358;SOR=2.204	GT:AD:DP:GQ:PL	0/1:3,2:5:75:75,0,120
HYBRID_SCAFFOLD_Super-Scaffold_758|quiver|pilon	991493	.	G	A	46.77	LowQual	AC=1;AF=0.500;AN=2;BaseQRankSum=1.231;ClippingRankSum=-1.231;DP=5;FS=10.000;MLEAC=1;MLEAF=0.500;MQ=27.93;MQRankSum=-1.231;QD=9.35;ReadPosRankSum=0.358;SOR=2.204	GT:AD:DP:GQ:PL	0/1:3,2:5:75:75,0,120
HYBRID_SCAFFOLD_Super-Scaffold_758|quiver|pilon	1055822	.	C	CA	125.50	PASS	AC=1;AF=0.500;AN=2;BaseQRankSum=0.747;ClippingRankSum=0.747;DP=13;FS=0.000;MLEAC=1;MLEAF=0.500;MQ=60.00;MQRankSum=0.747;QD=9.65;ReadPosRankSum=0.747;SOR=0.595	GT:AD:DP:GQ:PL	0/1:1,7:8:3:161,0,3
HYBRID_SCAFFOLD_Super-Scaffold_758|quiver|pilon	1082004	.	GAC	G	52.73	LowQD	AC=1;AF=0.500;AN=2;BaseQRankSum=1.377;ClippingRankSum=-0.117;DP=46;FS=0.000;MLEAC=1;MLEAF=0.500;MQ=59.60;MQRankSum=-0.583;QD=1.15;ReadPosRankSum=0.875;SOR=1.140	GT:AD:DP:GQ:PL	0/1:27,6:33:90:90,0,675
HYBRID_SCAFFOLD_Super-Scaffold_758|quiver|pilon	1146589	.	GAGAT	G	381.37	PASS	AC=1;AF=0.500;AN=2;BaseQRankSum=0.791;ClippingRankSum=-0.158;DP=22;FS=7.404;MLEAC=1;MLEAF=0.500;MQ=58.26;MQRankSum=0.791;QD=17.33;ReadPosRankSum=-1.423;SOR=3.229	GT:AD:DP:GQ:PL	0/1:1,10:11:8:418,0,8
HYBRID_SCAFFOLD_Super-Scaffold_759|quiver|pilon	3878	.	T	C	96.77	PASS	AC=1;AF=0.500;AN=2;BaseQRankSum=0.778;ClippingRankSum=0.495;DP=14;FS=0.000;MLEAC=1;MLEAF=0.500;MQ=33.28;MQRankSum=1.626;QD=6.91;ReadPosRankSum=-0.354;SOR=0.188	GT:AD:DP:GQ:PL	0/1:10,4:14:99:125,0,365
HYBRID_SCAFFOLD_Super-Scaffold_759|quiver|pilon	3895	.	T	C	119.77	PASS	AC=1;AF=0.500;AN=2;BaseQRankSum=1.362;ClippingRankSum=-0.350;DP=21;FS=0.000;MLEAC=1;MLEAF=0.500;MQ=34.47;MQRankSum=-2.141;QD=5.70;ReadPosRankSum=0.506;SOR=0.175	GT:AD:DP:GQ:PL	0/1:15,6:21:99:148,0,537
HYBRID_SCAFFOLD_Super-Scaffold_759|quiver|pilon	3990	.	C	A	66.77	PASS	AC=1;AF=0.500;AN=2;BaseQRankSum=0.024;ClippingRankSum=-0.825;DP=35;FS=8.503;MLEAC=1;MLEAF=0.500;MQ=36.10;MQRankSum=-0.684;QD=1.91;ReadPosRankSum=0.071;SOR=2.882	GT:AD:DP:GQ:PL	0/1:30,5:35:95:95,0,1012
HYBRID_SCAFFOLD_Super-Scaffold_759|quiver|pilon	4002	.	A	T	227.77	PASS	AC=1;AF=0.500;AN=2;BaseQRankSum=-0.820;ClippingRankSum=-0.852;DP=39;FS=0.000;MLEAC=1;MLEAF=0.500;MQ=36.52;MQRankSum=-1.592;QD=5.84;ReadPosRankSum=0.627;SOR=0.704	GT:AD:DP:GQ:PL	0/1:29,10:39:99:256,0,1043
HYBRID_SCAFFOLD_Super-Scaffold_759|quiver|pilon	4071	.	A	T	44.77	LowQual	AC=1;AF=0.500;AN=2;BaseQRankSum=2.331;ClippingRankSum=1.018;DP=28;FS=5.764;MLEAC=1;MLEAF=0.500;MQ=39.24;MQRankSum=-0.558;QD=1.60;ReadPosRankSum=1.477;SOR=2.670	GT:AD:DP:GQ:PL	0/1:24,4:28:73:73,0,803
HYBRID_SCAFFOLD_Super-Scaffold_759|quiver|pilon	21332	.	A	T	48.77	LowQual	AC=1;AF=0.500;AN=2;BaseQRankSum=0.382;ClippingRankSum=0.566;DP=11;FS=3.090;MLEAC=1;MLEAF=0.500;MQ=54.95;MQRankSum=-2.262;QD=4.43;ReadPosRankSum=1.931;SOR=2.093	GT:AD:DP:GQ:PL	0/1:8,3:11:77:77,0,260
HYBRID_SCAFFOLD_Super-Scaffold_759|quiver|pilon	89900	.	AAC	A	48.73	LowQD;LowQual	AC=1;AF=0.500;AN=2;BaseQRankSum=0.517;ClippingRankSum=0.943;DP=34;FS=0.000;MLEAC=1;MLEAF=0.500;MQ=58.71;MQRankSum=0.639;QD=1.43;ReadPosRankSum=-0.332;SOR=0.202	GT:AD:DP:GQ:PL	0/1:20,6:26:86:86,0,490
HYBRID_SCAFFOLD_Super-Scaffold_759|quiver|pilon	118293	.	TTCTA	T	143.94	PASS	AC=2;AF=1.00;AN=2;DP=12;FS=0.000;MLEAC=2;MLEAF=1.00;MQ=60.00;QD=12.00;SOR=1.609	GT:AD:DP:GQ:PL	1/1:0,4:4:13:181,13,0
HYBRID_SCAFFOLD_Super-Scaffold_759|quiver|pilon	119438	.	GCA	G	54.73	LowQD	AC=1;AF=0.500;AN=2;BaseQRankSum=-0.971;ClippingRankSum=-0.881;DP=43;FS=2.156;MLEAC=1;MLEAF=0.500;MQ=59.57;MQRankSum=-1.016;QD=1.27;ReadPosRankSum=0.429;SOR=0.229	GT:AD:DP:GQ:PL	0/1:28,6:34:92:92,0,785
HYBRID_SCAFFOLD_Super-Scaffold_759|quiver|pilon	148859	.	G	A	76.77	PASS	AC=1;AF=0.500;AN=2;BaseQRankSum=-0.895;ClippingRankSum=0.296;DP=11;FS=0.000;MLEAC=1;MLEAF=0.500;MQ=46.98;MQRankSum=-2.166;QD=6.98;ReadPosRankSum=0.895;SOR=0.836	GT:AD:DP:GQ:PL	0/1:7,3:10:99:105,0,479
HYBRID_SCAFFOLD_Super-Scaffold_759|quiver|pilon	148879	.	C	A	116.77	PASS	AC=1;AF=0.500;AN=2;BaseQRankSum=-2.313;ClippingRankSum=-0.437;DP=14;FS=0.000;MLEAC=1;MLEAF=0.500;MQ=50.24;MQRankSum=-1.092;QD=8.34;ReadPosRankSum=-0.212;SOR=0.283	GT:AD:DP:GQ:PL	0/1:8,5:13:99:145,0,514
HYBRID_SCAFFOLD_Super-Scaffold_759|quiver|pilon	171551	.	A	G	53.77	PASS	AC=1;AF=0.500;AN=2;BaseQRankSum=-1.435;ClippingRankSum=0.673;DP=27;FS=52.511;MLEAC=1;MLEAF=0.500;MQ=52.49;MQRankSum=-2.371;QD=1.99;ReadPosRankSum=-2.430;SOR=4.796	GT:AD:DP:GQ:PL	0/1:14,10:24:82:82,0,391
HYBRID_SCAFFOLD_Super-Scaffold_759|quiver|pilon	221416	.	T	TA	42.25	LowQual	AC=2;AF=1.00;AN=2;DP=7;FS=0.000;MLEAC=2;MLEAF=1.00;MQ=60.00;QD=6.04;SOR=2.833	GT:AD:DP:GQ:PL	1/1:0,3:3:9:79,9,0
HYBRID_SCAFFOLD_Super-Scaffold_759|quiver|pilon	257786	.	C	T	40.77	LowQual	AC=1;AF=0.500;AN=2;BaseQRankSum=0.925;ClippingRankSum=-1.294;DP=13;FS=0.000;MLEAC=1;MLEAF=0.500;MQ=41.24;MQRankSum=-1.849;QD=3.14;ReadPosRankSum=0.000;SOR=0.582	GT:AD:DP:GQ:PL	0/1:9,3:12:69:69,0,304
HYBRID_SCAFFOLD_Super-Scaffold_759|quiver|pilon	258163	.	C	G	39.77	LowQual	AC=1;AF=0.500;AN=2;BaseQRankSum=-0.358;ClippingRankSum=0.358;DP=5;FS=3.979;MLEAC=1;MLEAF=0.500;MQ=25.68;MQRankSum=0.358;QD=7.95;ReadPosRankSum=0.358;SOR=2.833	GT:AD:DP:GQ:PL	0/1:2,3:5:50:68,0,50
HYBRID_SCAFFOLD_Super-Scaffold_759|quiver|pilon	299128	.	GCA	G	84.73	PASS	AC=1;AF=0.500;AN=2;BaseQRankSum=-2.647;ClippingRankSum=-0.581;DP=23;FS=0.000;MLEAC=1;MLEAF=0.500;MQ=60.00;MQRankSum=1.097;QD=3.68;ReadPosRankSum=-0.194;SOR=0.693	GT:AD:DP:GQ:PL	0/1:8,6:14:99:122,0,173
HYBRID_SCAFFOLD_Super-Scaffold_759|quiver|pilon	316238	.	GCA	G	110.73	PASS	AC=1;AF=0.500;AN=2;BaseQRankSum=1.007;ClippingRankSum=-1.306;DP=28;FS=7.605;MLEAC=1;MLEAF=0.500;MQ=60.00;MQRankSum=-1.156;QD=3.95;ReadPosRankSum=-1.604;SOR=2.584	GT:AD:DP:GQ:PL	0/1:14,7:21:99:148,0,378
HYBRID_SCAFFOLD_Super-Scaffold_759|quiver|pilon	392840	.	G	A	30.77	LowQual	AC=1;AF=0.500;AN=2;BaseQRankSum=0.898;ClippingRankSum=0.480;DP=10;FS=3.522;MLEAC=1;MLEAF=0.500;MQ=55.46;MQRankSum=-1.271;QD=3.08;ReadPosRankSum=0.480;SOR=2.245	GT:AD:DP:GQ:PL	0/1:8,2:10:59:59,0,310
HYBRID_SCAFFOLD_Super-Scaffold_759|quiver|pilon	423857	.	A	G	41.77	LowQual	AC=1;AF=0.500;AN=2;BaseQRankSum=0.850;ClippingRankSum=-1.150;DP=19;FS=5.927;MLEAC=1;MLEAF=0.500;MQ=45.77;MQRankSum=-2.150;QD=2.20;ReadPosRankSum=-0.550;SOR=2.584	GT:AD:DP:GQ:PL	0/1:15,4:19:70:70,0,495
HYBRID_SCAFFOLD_Super-Scaffold_759|quiver|pilon	423930	.	CT	C	142.73	PASS	AC=1;AF=0.500;AN=2;BaseQRankSum=-1.237;ClippingRankSum=0.412;DP=15;FS=0.000;MLEAC=1;MLEAF=0.500;MQ=29.52;MQRankSum=-1.120;QD=9.52;ReadPosRankSum=-1.356;SOR=0.330	GT:AD:DP:GQ:PL	0/1:9,6:15:99:180,0,290
HYBRID_SCAFFOLD_Super-Scaffold_759|quiver|pilon	441430	.	T	TTTCC	272.77	PASS	AC=2;AF=1.00;AN=2;DP=31;FS=0.000;MLEAC=2;MLEAF=1.00;MQ=56.41;QD=8.80;SOR=4.174	GT:AD:DP:GQ:PL	1/1:0,7:7:20:310,20,0
HYBRID_SCAFFOLD_Super-Scaffold_759|quiver|pilon	500404	.	A	C	259.77	PASS	AC=1;AF=0.500;AN=2;BaseQRankSum=0.386;ClippingRankSum=-0.721;DP=42;FS=9.396;MLEAC=1;MLEAF=0.500;MQ=40.39;MQRankSum=-2.466;QD=6.18;ReadPosRankSum=0.789;SOR=2.712	GT:AD:DP:GQ:PL	0/1:24,12:36:99:288,0,843
HYBRID_SCAFFOLD_Super-Scaffold_759|quiver|pilon	534858	.	C	T	250.77	PASS	AC=1;AF=0.500;AN=2;BaseQRankSum=-0.350;ClippingRankSum=-0.740;DP=26;FS=8.280;MLEAC=1;MLEAF=0.500;MQ=50.10;MQRankSum=0.117;QD=9.64;ReadPosRankSum=-1.129;SOR=2.250	GT:AD:DP:GQ:PL	0/1:15,6:21:99:279,0,599
HYBRID_SCAFFOLD_Super-Scaffold_759|quiver|pilon	534881	.	TGAC	T	235.73	PASS	AC=1;AF=0.500;AN=2;BaseQRankSum=-2.541;ClippingRankSum=0.153;DP=31;FS=6.761;MLEAC=1;MLEAF=0.500;MQ=50.74;MQRankSum=0.521;QD=7.60;ReadPosRankSum=0.092;SOR=1.806	GT:AD:DP:GQ:PL	0/1:16,8:24:99:273,0,687
HYBRID_SCAFFOLD_Super-Scaffold_759|quiver|pilon	534884	.	C	CTT	166.73	PASS	AC=1;AF=0.500;AN=2;BaseQRankSum=-1.285;ClippingRankSum=-1.051;DP=28;FS=1.971;MLEAC=1;MLEAF=0.500;MQ=51.67;MQRankSum=1.051;QD=5.95;ReadPosRankSum=1.674;SOR=1.272	GT:AD:DP:GQ:PL	0/1:15,6:21:99:204,0,654
HYBRID_SCAFFOLD_Super-Scaffold_759|quiver|pilon	534956	.	T	C	113.77	PASS	AC=1;AF=0.500;AN=2;BaseQRankSum=0.716;ClippingRankSum=0.260;DP=34;FS=14.625;MLEAC=1;MLEAF=0.500;MQ=49.85;MQRankSum=-1.822;QD=3.35;ReadPosRankSum=-0.185;SOR=1.852	GT:AD:DP:GQ:PL	0/1:21,5:26:99:142,0,866
HYBRID_SCAFFOLD_Super-Scaffold_759|quiver|pilon	534973	.	T	C	154.77	PASS	AC=1;AF=0.500;AN=2;BaseQRankSum=2.611;ClippingRankSum=-1.319;DP=36;FS=12.527;MLEAC=1;MLEAF=0.500;MQ=49.92;MQRankSum=-2.773;QD=4.30;ReadPosRankSum=0.619;SOR=1.057	GT:AD:DP:GQ:PL	0/1:23,6:29:99:183,0,918
HYBRID_SCAFFOLD_Super-Scaffold_759|quiver|pilon	586154	.	GTT	G	54.73	PASS	AC=1;AF=0.500;AN=2;BaseQRankSum=-1.754;ClippingRankSum=0.000;DP=9;FS=8.451;MLEAC=1;MLEAF=0.500;MQ=60.00;MQRankSum=-0.550;QD=6.08;ReadPosRankSum=0.550;SOR=0.829	GT:AD:DP:GQ:PL	0/1:4,3:7:92:92,0,125
HYBRID_SCAFFOLD_Super-Scaffold_759|quiver|pilon	994856	.	G	GGAAA	231.80	PASS	AC=2;AF=1.00;AN=2;DP=12;FS=0.000;MLEAC=2;MLEAF=1.00;MQ=60.00;QD=19.32;SOR=1.329	GT:AD:DP:GQ:PL	1/1:0,6:6:18:269,18,0
HYBRID_SCAFFOLD_Super-Scaffold_759|quiver|pilon	1148628	.	A	T	67.77	PASS	AC=1;AF=0.500;AN=2;BaseQRankSum=0.581;ClippingRankSum=-0.116;DP=24;FS=15.079;MLEAC=1;MLEAF=0.500;MQ=39.95;MQRankSum=1.356;QD=2.82;ReadPosRankSum=2.208;SOR=3.232	GT:AD:DP:GQ:PL	0/1:20,4:24:96:96,0,619
HYBRID_SCAFFOLD_Super-Scaffold_759|quiver|pilon	1148658	.	G	T	196.77	PASS	AC=1;AF=0.500;AN=2;BaseQRankSum=0.588;ClippingRankSum=-0.686;DP=30;FS=3.988;MLEAC=1;MLEAF=0.500;MQ=40.84;MQRankSum=-2.256;QD=6.56;ReadPosRankSum=1.128;SOR=1.579	GT:AD:DP:GQ:PL	0/1:23,7:30:99:225,0,1267
HYBRID_SCAFFOLD_Super-Scaffold_759|quiver|pilon	1148663	.	G	T	196.77	PASS	AC=1;AF=0.500;AN=2;BaseQRankSum=-0.127;ClippingRankSum=-0.841;DP=29;FS=3.873;MLEAC=1;MLEAF=0.500;MQ=40.86;MQRankSum=-2.064;QD=6.79;ReadPosRankSum=1.300;SOR=1.609	GT:AD:DP:GQ:PL	0/1:22,7:29:99:225,0,1267
HYBRID_SCAFFOLD_Super-Scaffold_759|quiver|pilon	1148676	.	G	A	167.77	PASS	AC=1;AF=0.500;AN=2;BaseQRankSum=-1.694;ClippingRankSum=0.550;DP=30;FS=0.000;MLEAC=1;MLEAF=0.500;MQ=40.87;MQRankSum=-2.574;QD=5.59;ReadPosRankSum=-2.090;SOR=0.693	GT:AD:DP:GQ:PL	0/1:20,10:30:99:196,0,682
HYBRID_SCAFFOLD_Super-Scaffold_759|quiver|pilon	1227591	.	T	TA	94.87	PASS	AC=2;AF=1.00;AN=2;DP=12;FS=0.000;MLEAC=2;MLEAF=1.00;MQ=60.00;QD=7.91;SOR=1.022	GT:AD:DP:GQ:PL	1/1:0,5:5:15:132,15,0
HYBRID_SCAFFOLD_Super-Scaffold_759|quiver|pilon	1561101	.	G	A	40.77	LowQual	AC=1;AF=0.500;AN=2;BaseQRankSum=0.050;ClippingRankSum=-1.256;DP=21;FS=0.000;MLEAC=1;MLEAF=0.500;MQ=57.55;MQRankSum=-2.764;QD=1.94;ReadPosRankSum=1.055;SOR=0.502	GT:AD:DP:GQ:PL	0/1:18,3:21:69:69,0,1015
HYBRID_SCAFFOLD_Super-Scaffold_759|quiver|pilon	1561105	.	C	T	37.77	LowQual	AC=1;AF=0.500;AN=2;BaseQRankSum=-0.287;ClippingRankSum=-0.861;DP=22;FS=0.000;MLEAC=1;MLEAF=0.500;MQ=57.66;MQRankSum=-2.775;QD=1.72;ReadPosRankSum=1.148;SOR=0.307	GT:AD:DP:GQ:PL	0/1:19,3:22:66:66,0,1070
HYBRID_SCAFFOLD_Super-Scaffold_759|quiver|pilon	1561122	.	A	T	70.77	PASS	AC=1;AF=0.500;AN=2;BaseQRankSum=-0.727;ClippingRankSum=-0.168;DP=19;FS=0.000;MLEAC=1;MLEAF=0.500;MQ=57.28;MQRankSum=-2.739;QD=3.72;ReadPosRankSum=-1.286;SOR=1.214	GT:AD:DP:GQ:PL	0/1:16,3:19:99:99,0,866
HYBRID_SCAFFOLD_Super-Scaffold_759|quiver|pilon	1591915	.	A	AAT	54.52	LowCoverage	AC=2;AF=1.00;AN=2;DP=4;FS=0.000;MLEAC=2;MLEAF=1.00;MQ=59.52;QD=13.63;SOR=2.303	GT:AD:DP:GQ:PL	1/1:0,2:2:6:90,6,0
HYBRID_SCAFFOLD_Super-Scaffold_759|quiver|pilon	1639405	.	G	A	283.77	PASS	AC=1;AF=0.500;AN=2;BaseQRankSum=0.000;ClippingRankSum=-1.733;DP=10;FS=11.761;MLEAC=1;MLEAF=0.500;MQ=40.38;MQRankSum=0.480;QD=28.38;ReadPosRankSum=1.271;SOR=2.780	GT:AD:DP:GQ:PL	0/1:2,8:10:57:312,0,57
HYBRID_SCAFFOLD_Super-Scaffold_759|quiver|pilon	1641340	.	T	TTTCTC	96.37	PASS	AC=2;AF=1.00;AN=2;DP=18;FS=0.000;MLEAC=2;MLEAF=1.00;MQ=60.00;QD=5.35;SOR=1.179	GT:AD:DP:GQ:PL	1/1:0,3:3:8:133,8,0
HYBRID_SCAFFOLD_Super-Scaffold_759|quiver|pilon	1681144	.	A	AC	60.90	PASS	AC=1;AF=0.500;AN=2;BaseQRankSum=0.731;ClippingRankSum=-0.731;DP=10;FS=0.000;MLEAC=1;MLEAF=0.500;MQ=61.07;MQRankSum=0.731;QD=6.09;ReadPosRankSum=0.731;SOR=0.223	GT:AD:DP:GQ:PL	0/1:1,4:5:14:98,0,14
HYBRID_SCAFFOLD_Super-Scaffold_759|quiver|pilon	1760162	.	ATG	A	30.73	LowQD;LowQual	AC=1;AF=0.500;AN=2;BaseQRankSum=1.540;ClippingRankSum=0.478;DP=38;FS=9.234;MLEAC=1;MLEAF=0.500;MQ=57.50;MQRankSum=-0.265;QD=0.81;ReadPosRankSum=-1.752;SOR=3.258	GT:AD:DP:GQ:PL	0/1:14,4:18:68:68,0,352
HYBRID_SCAFFOLD_Super-Scaffold_759|quiver|pilon	1810893	.	G	GA	67	PASS	AC=2;AF=1.00;AN=2;DP=8;FS=0.000;MLEAC=2;MLEAF=1.00;MQ=60.00;QD=8.37;SOR=0.693	GT:AD:DP:GQ:PL	1/1:0,4:4:12:104,12,0
HYBRID_SCAFFOLD_Super-Scaffold_760|quiver|pilon	62546	.	C	CA	36.25	LowQual	AC=2;AF=1.00;AN=2;DP=8;FS=0.000;MLEAC=2;MLEAF=1.00;MQ=60.00;QD=4.53;SOR=2.833	GT:AD:DP:GQ:PL	1/1:0,3:3:9:73,9,0
HYBRID_SCAFFOLD_Super-Scaffold_760|quiver|pilon	64254	.	TCA	T	47.73	LowQual	AC=1;AF=0.500;AN=2;BaseQRankSum=-0.633;ClippingRankSum=0.633;DP=15;FS=3.010;MLEAC=1;MLEAF=0.500;MQ=59.28;MQRankSum=0.365;QD=3.18;ReadPosRankSum=0.361;SOR=0.105	GT:AD:DP:GQ:PL	0/1:6,4:10:85:85,0,159
HYBRID_SCAFFOLD_Super-Scaffold_760|quiver|pilon	67974	.	A	AAAAG	365.74	PASS	AC=2;AF=1.00;AN=2;DP=19;FS=0.000;MLEAC=2;MLEAF=1.00;MQ=57.43;QD=19.25;SOR=1.402	GT:AD:DP:GQ:PL	1/1:0,9:9:26:403,26,0
HYBRID_SCAFFOLD_Super-Scaffold_760|quiver|pilon	99125	.	CGT	C	42.73	LowQD;LowQual	AC=1;AF=0.500;AN=2;BaseQRankSum=1.221;ClippingRankSum=-0.796;DP=30;FS=10.386;MLEAC=1;MLEAF=0.500;MQ=60.00;MQRankSum=-0.690;QD=1.42;ReadPosRankSum=0.283;SOR=3.243	GT:AD:DP:GQ:PL	0/1:14,4:18:80:80,0,409
HYBRID_SCAFFOLD_Super-Scaffold_760|quiver|pilon	147597	.	A	AG	45.25	LowQual	AC=2;AF=1.00;AN=2;DP=7;FS=0.000;MLEAC=2;MLEAF=1.00;MQ=60.00;QD=6.46;SOR=1.179	GT:AD:DP:GQ:PL	1/1:0,3:3:9:82,9,0
HYBRID_SCAFFOLD_Super-Scaffold_760|quiver|pilon	157223	.	T	C	82.77	PASS	AC=1;AF=0.500;AN=2;BaseQRankSum=0.559;ClippingRankSum=-0.857;DP=23;FS=5.647;MLEAC=1;MLEAF=0.500;MQ=39.60;MQRankSum=-1.826;QD=3.60;ReadPosRankSum=1.304;SOR=2.437	GT:AD:DP:GQ:PL	0/1:18,5:23:99:111,0,564
HYBRID_SCAFFOLD_Super-Scaffold_760|quiver|pilon	161397	.	TG	T	36.73	LowQual	AC=1;AF=0.500;AN=2;BaseQRankSum=-1.450;ClippingRankSum=-0.850;DP=21;FS=9.304;MLEAC=1;MLEAF=0.500;MQ=56.64;MQRankSum=-2.350;QD=1.75;ReadPosRankSum=1.150;SOR=1.429	GT:AD:DP:GQ:PL	0/1:15,4:19:74:74,0,435
HYBRID_SCAFFOLD_Super-Scaffold_760|quiver|pilon	161410	.	C	T	33.77	LowQD;LowQual	AC=1;AF=0.500;AN=2;BaseQRankSum=-0.037;ClippingRankSum=0.704;DP=25;FS=5.409;MLEAC=1;MLEAF=0.500;MQ=58.52;MQRankSum=-2.483;QD=1.35;ReadPosRankSum=2.631;SOR=1.485	GT:AD:DP:GQ:PL	0/1:21,4:25:62:62,0,741
HYBRID_SCAFFOLD_Super-Scaffold_760|quiver|pilon	161422	.	C	CA	67.73	PASS	AC=1;AF=0.500;AN=2;BaseQRankSum=-1.201;ClippingRankSum=0.581;DP=24;FS=2.291;MLEAC=1;MLEAF=0.500;MQ=58.37;MQRankSum=-3.060;QD=2.82;ReadPosRankSum=2.285;SOR=1.546	GT:AD:DP:GQ:PL	0/1:20,4:24:99:105,0,902
HYBRID_SCAFFOLD_Super-Scaffold_760|quiver|pilon	161432	.	A	G	82.77	PASS	AC=1;AF=0.500;AN=2;BaseQRankSum=-1.663;ClippingRankSum=-0.608;DP=23;FS=4.993;MLEAC=1;MLEAF=0.500;MQ=58.30;MQRankSum=-2.474;QD=3.60;ReadPosRankSum=0.284;SOR=1.518	GT:AD:DP:GQ:PL	0/1:19,4:23:99:111,0,833
HYBRID_SCAFFOLD_Super-Scaffold_760|quiver|pilon	166301	.	GGT	G	113.87	PASS	AC=2;AF=1.00;AN=2;DP=10;FS=0.000;MLEAC=2;MLEAF=1.00;MQ=58.31;QD=11.39;SOR=1.981	GT:AD:DP:GQ:PL	1/1:0,5:5:15:151,15,0
HYBRID_SCAFFOLD_Super-Scaffold_760|quiver|pilon	169498	.	GA	G	68	PASS	AC=2;AF=1.00;AN=2;DP=7;FS=0.000;MLEAC=2;MLEAF=1.00;MQ=60.00;QD=9.71;SOR=0.693	GT:AD:DP:GQ:PL	1/1:0,4:4:12:105,12,0
HYBRID_SCAFFOLD_Super-Scaffold_760|quiver|pilon	187711	.	TTC	T	50.73	PASS	AC=1;AF=0.500;AN=2;BaseQRankSum=2.024;ClippingRankSum=0.457;DP=32;FS=11.139;MLEAC=1;MLEAF=0.500;MQ=60.00;MQRankSum=0.588;QD=1.59;ReadPosRankSum=-0.536;SOR=3.234	GT:AD:DP:GQ:PL	0/1:11,4:15:88:88,0,309
HYBRID_SCAFFOLD_Super-Scaffold_760|quiver|pilon	201640	.	TGA	T	46.73	LowQual	AC=1;AF=0.500;AN=2;BaseQRankSum=1.050;ClippingRankSum=0.650;DP=22;FS=2.199;MLEAC=1;MLEAF=0.500;MQ=60.00;MQRankSum=0.050;QD=2.12;ReadPosRankSum=-0.550;SOR=1.426	GT:AD:DP:GQ:PL	0/1:15,4:19:84:84,0,468
HYBRID_SCAFFOLD_Super-Scaffold_760|quiver|pilon	212813	.	T	C	180.77	PASS	AC=1;AF=0.500;AN=2;BaseQRankSum=-0.296;ClippingRankSum=-0.127;DP=19;FS=0.000;MLEAC=1;MLEAF=0.500;MQ=60.00;MQRankSum=0.042;QD=9.51;ReadPosRankSum=1.733;SOR=0.941	GT:AD:DP:GQ:PL	0/1:12,7:19:99:209,0,414
HYBRID_SCAFFOLD_Super-Scaffold_760|quiver|pilon	243977	.	G	A	45.77	LowQual	AC=1;AF=0.500;AN=2;BaseQRankSum=0.000;ClippingRankSum=0.382;DP=11;FS=3.090;MLEAC=1;MLEAF=0.500;MQ=38.17;MQRankSum=0.715;QD=4.16;ReadPosRankSum=-0.382;SOR=2.093	GT:AD:DP:GQ:PL	0/1:8,3:11:74:74,0,312
HYBRID_SCAFFOLD_Super-Scaffold_760|quiver|pilon	245316	.	ATG	A	70.73	PASS	AC=1;AF=0.500;AN=2;BaseQRankSum=1.623;ClippingRankSum=0.833;DP=36;FS=0.000;MLEAC=1;MLEAF=0.500;MQ=59.77;MQRankSum=0.833;QD=1.96;ReadPosRankSum=-1.156;SOR=0.804	GT:AD:DP:GQ:PL	0/1:13,6:19:99:108,0,248
HYBRID_SCAFFOLD_Super-Scaffold_760|quiver|pilon	308904	.	G	GA	47.06	LowQual	AC=1;AF=0.500;AN=2;BaseQRankSum=-0.731;ClippingRankSum=-0.731;DP=9;FS=0.000;MLEAC=1;MLEAF=0.500;MQ=60.00;MQRankSum=-0.731;QD=5.23;ReadPosRankSum=-0.731;SOR=0.693	GT:AD:DP:GQ:PL	0/1:1,4:5:11:84,0,11
HYBRID_SCAFFOLD_Super-Scaffold_760|quiver|pilon	340911	.	G	GC	90	LowCoverage	AC=2;AF=1.00;AN=2;DP=4;FS=0.000;MLEAC=2;MLEAF=1.00;MQ=60.00;QD=22.50;SOR=1.609	GT:AD:DP:GQ:PL	1/1:0,4:4:12:127,12,0
HYBRID_SCAFFOLD_Super-Scaffold_760|quiver|pilon	346581	.	A	G	37.77	LowQual	AC=1;AF=0.500;AN=2;BaseQRankSum=-0.170;ClippingRankSum=-0.849;DP=18;FS=22.005;MLEAC=1;MLEAF=0.500;MQ=59.07;MQRankSum=-1.755;QD=2.10;ReadPosRankSum=-1.302;SOR=3.221	GT:AD:DP:GQ:PL	0/1:13,4:17:66:66,0,432
HYBRID_SCAFFOLD_Super-Scaffold_760|quiver|pilon	372690	.	ATG	A	79.73	LowQD	AC=1;AF=0.500;AN=2;BaseQRankSum=0.444;ClippingRankSum=-0.773;DP=61;FS=0.000;MLEAC=1;MLEAF=0.500;MQ=59.09;MQRankSum=0.576;QD=1.31;ReadPosRankSum=-1.130;SOR=0.580	GT:AD:DP:GQ:PL	0/1:33,8:41:99:117,0,910
HYBRID_SCAFFOLD_Super-Scaffold_760|quiver|pilon	452724	.	A	AT	111.19	PASS	AC=1;AF=0.500;AN=2;BaseQRankSum=-0.747;ClippingRankSum=-0.747;DP=12;FS=0.000;MLEAC=1;MLEAF=0.500;MQ=60.00;MQRankSum=0.747;QD=9.27;ReadPosRankSum=-0.747;SOR=0.595	GT:AD:DP:GQ:PL	0/1:1,7:8:4:147,0,4
HYBRID_SCAFFOLD_Super-Scaffold_760|quiver|pilon	584973	.	C	CCG	105.84	LowCoverage	AC=2;AF=1.00;AN=2;DP=3;FS=0.000;MLEAC=2;MLEAF=1.00;MQ=60.00;QD=28.47;SOR=2.833	GT:AD:DP:GQ:PL	1/1:0,3:3:15:142,15,0
HYBRID_SCAFFOLD_Super-Scaffold_760|quiver|pilon	615516	.	A	AG	84.73	PASS	AC=1;AF=0.500;AN=2;BaseQRankSum=-0.727;ClippingRankSum=0.727;DP=20;FS=0.000;MLEAC=1;MLEAF=0.500;MQ=49.42;MQRankSum=-0.727;QD=4.24;ReadPosRankSum=0.727;SOR=0.446	GT:AD:DP:GQ:PL	0/1:1,3:4:34:122,0,34
HYBRID_SCAFFOLD_Super-Scaffold_760|quiver|pilon	615518	.	A	AAGAAAGG	310.73	PASS	AC=2;AF=1.00;AN=2;DP=17;FS=0.000;MLEAC=1;MLEAF=0.500;MQ=47.31;QD=18.28;SOR=1.179	GT:AD:DP:GQ:PL	1/1:0,8:8:24:333,24,0
HYBRID_SCAFFOLD_Super-Scaffold_760|quiver|pilon	642937	.	A	AC	120.87	PASS	AC=2;AF=1.00;AN=2;DP=5;FS=0.000;MLEAC=2;MLEAF=1.00;MQ=62.13;QD=24.17;SOR=1.981	GT:AD:DP:GQ:PL	1/1:0,5:5:15:158,15,0
HYBRID_SCAFFOLD_Super-Scaffold_760|quiver|pilon	700974	.	G	GA	49.25	LowCoverage;LowQual	AC=2;AF=1.00;AN=2;DP=4;FS=0.000;MLEAC=2;MLEAF=1.00;MQ=60.00;QD=12.31;SOR=1.179	GT:AD:DP:GQ:PL	1/1:0,3:3:9:86,9,0
HYBRID_SCAFFOLD_Super-Scaffold_760|quiver|pilon	794301	.	T	C	45.77	LowQual	AC=1;AF=0.500;AN=2;BaseQRankSum=1.231;ClippingRankSum=0.358;DP=5;FS=10.000;MLEAC=1;MLEAF=0.500;MQ=60.00;MQRankSum=-0.358;QD=9.15;ReadPosRankSum=-1.231;SOR=2.780	GT:AD:DP:GQ:PL	0/1:2,3:5:31:74,0,31
HYBRID_SCAFFOLD_Super-Scaffold_760|quiver|pilon	848739	.	CGT	C	39.73	LowQD;LowQual	AC=1;AF=0.500;AN=2;BaseQRankSum=-1.097;ClippingRankSum=-0.705;DP=38;FS=2.154;MLEAC=1;MLEAF=0.500;MQ=59.45;MQRankSum=1.018;QD=1.05;ReadPosRankSum=-0.175;SOR=0.750	GT:AD:DP:GQ:PL	0/1:17,5:22:77:77,0,432
HYBRID_SCAFFOLD_Super-Scaffold_760|quiver|pilon	866747	.	ACTT	A	127	PASS	AC=2;AF=1.00;AN=2;DP=11;FS=0.000;MLEAC=2;MLEAF=1.00;MQ=60.00;QD=11.55;SOR=1.609	GT:AD:DP:GQ:PL	1/1:0,4:4:12:164,12,0
HYBRID_SCAFFOLD_Super-Scaffold_760|quiver|pilon	885330	.	TAC	T	45.73	LowQD;LowQual	AC=1;AF=0.500;AN=2;BaseQRankSum=1.431;ClippingRankSum=0.642;DP=58;FS=1.632;MLEAC=1;MLEAF=0.500;MQ=59.89;MQRankSum=-0.411;QD=0.79;ReadPosRankSum=1.629;SOR=0.797	GT:AD:DP:GQ:PL	0/1:36,7:43:83:83,0,1009
HYBRID_SCAFFOLD_Super-Scaffold_760|quiver|pilon	1311843	.	A	G	822.77	PASS	AC=1;AF=0.500;AN=2;BaseQRankSum=1.140;ClippingRankSum=1.680;DP=28;FS=1.946;MLEAC=1;MLEAF=0.500;MQ=51.07;MQRankSum=0.840;QD=29.38;ReadPosRankSum=0.120;SOR=0.780	GT:AD:DP:GQ:PL	0/1:5,23:28:82:851,0,82
HYBRID_SCAFFOLD_Super-Scaffold_760|quiver|pilon	1312032	.	T	C	110.77	LowQD	AC=1;AF=0.500;AN=2;BaseQRankSum=0.095;ClippingRankSum=0.253;DP=86;FS=0.000;MLEAC=1;MLEAF=0.500;MQ=57.53;MQRankSum=-4.154;QD=1.29;ReadPosRankSum=-0.900;SOR=0.644	GT:AD:DP:GQ:PL	0/1:79,7:86:99:139,0,2330
HYBRID_SCAFFOLD_Super-Scaffold_760|quiver|pilon	1553650	.	G	GC	77	PASS	AC=2;AF=1.00;AN=2;DP=10;FS=0.000;MLEAC=2;MLEAF=1.00;MQ=60.00;QD=7.70;SOR=0.693	GT:AD:DP:GQ:PL	1/1:0,4:4:12:114,12,0
HYBRID_SCAFFOLD_Super-Scaffold_760|quiver|pilon	1622358	.	AAG	A	41.73	LowQual	AC=1;AF=0.500;AN=2;BaseQRankSum=-0.424;ClippingRankSum=-0.424;DP=23;FS=2.869;MLEAC=1;MLEAF=0.500;MQ=60.00;MQRankSum=-0.182;QD=1.81;ReadPosRankSum=-0.910;SOR=2.165	GT:AD:DP:GQ:PL	0/1:12,4:16:79:79,0,376
HYBRID_SCAFFOLD_Super-Scaffold_760|quiver|pilon	1675640	.	G	T	34.77	LowQual	AC=1;AF=0.500;AN=2;BaseQRankSum=-0.067;ClippingRankSum=-0.762;DP=9;FS=3.010;MLEAC=1;MLEAF=0.500;MQ=37.83;MQRankSum=-1.179;QD=3.86;ReadPosRankSum=1.179;SOR=1.911	GT:AD:DP:GQ:PL	0/1:7,2:9:63:63,0,530
HYBRID_SCAFFOLD_Super-Scaffold_760|quiver|pilon	1675660	.	A	T	31.77	LowQual	AC=1;AF=0.500;AN=2;BaseQRankSum=-0.898;ClippingRankSum=-0.898;DP=10;FS=3.310;MLEAC=1;MLEAF=0.500;MQ=38.05;MQRankSum=-1.271;QD=3.18;ReadPosRankSum=0.480;SOR=2.303	GT:AD:DP:GQ:PL	0/1:8,2:10:60:60,0,570
HYBRID_SCAFFOLD_Super-Scaffold_760|quiver|pilon	1699706	.	T	G	180.77	PASS	AC=1;AF=0.500;AN=2;BaseQRankSum=-2.790;ClippingRankSum=1.044;DP=117;FS=3.439;MLEAC=1;MLEAF=0.500;MQ=56.05;MQRankSum=-6.811;QD=1.55;ReadPosRankSum=-0.932;SOR=1.206	GT:AD:DP:GQ:PL	0/1:97,19:116:99:209,0,3367
HYBRID_SCAFFOLD_Super-Scaffold_760|quiver|pilon	1701505	.	T	A	297.77	PASS	AC=1;AF=0.500;AN=2;BaseQRankSum=-3.904;ClippingRankSum=0.775;DP=180;FS=53.748;MLEAC=1;MLEAF=0.500;MQ=53.57;MQRankSum=-3.049;QD=1.65;ReadPosRankSum=2.512;SOR=2.500	GT:AD:DP:GQ:PL	0/1:120,38:158:99:326,0,3519
HYBRID_SCAFFOLD_Super-Scaffold_760|quiver|pilon	1754909	.	A	AAAAGG	967.73	PASS	AC=2;AF=1.00;AN=2;BaseQRankSum=-1.625;ClippingRankSum=-0.108;DP=57;FS=0.000;MLEAC=2;MLEAF=1.00;MQ=44.46;MQRankSum=0.866;QD=16.98;ReadPosRankSum=-0.758;SOR=0.249	GT:AD:DP:GQ:PL	1/1:1,31:32:64:1005,64,0
HYBRID_SCAFFOLD_Super-Scaffold_760|quiver|pilon	1769782	.	TC	T	268.73	PASS	AC=2;AF=1.00;AN=2;DP=11;FS=0.000;MLEAC=2;MLEAF=1.00;MQ=55.30;QD=24.43;SOR=1.802	GT:AD:DP:GQ:PL	1/1:0,11:11:33:306,33,0
HYBRID_SCAFFOLD_Super-Scaffold_760|quiver|pilon	1788105	.	TCA	T	310.73	PASS	AC=1;AF=0.500;AN=2;BaseQRankSum=-0.320;ClippingRankSum=-1.528;DP=40;FS=27.201;MLEAC=1;MLEAF=0.500;MQ=57.99;MQRankSum=0.462;QD=7.77;ReadPosRankSum=0.178;SOR=2.602	GT:AD:DP:GQ:PL	0/1:9,16:25:99:348,0,125
HYBRID_SCAFFOLD_Super-Scaffold_760|quiver|pilon	1809279	.	T	TA	62	PASS	AC=2;AF=1.00;AN=2;DP=6;FS=0.000;MLEAC=2;MLEAF=1.00;MQ=60.00;QD=10.33;SOR=1.609	GT:AD:DP:GQ:PL	1/1:0,4:4:12:99,12,0
HYBRID_SCAFFOLD_Super-Scaffold_760|quiver|pilon	1810088	.	T	TG	85	PASS	AC=2;AF=1.00;AN=2;DP=5;FS=0.000;MLEAC=2;MLEAF=1.00;MQ=60.00;QD=17.00;SOR=3.258	GT:AD:DP:GQ:PL	1/1:0,4:4:12:122,12,0
HYBRID_SCAFFOLD_Super-Scaffold_760|quiver|pilon	1810569	.	AAAG	A	52.14	PASS	AC=2;AF=1.00;AN=2;DP=17;FS=0.000;MLEAC=2;MLEAF=1.00;MQ=58.73;QD=3.07;SOR=1.179	GT:AD:DP:GQ:PL	1/1:0,3:3:10:89,10,0
HYBRID_SCAFFOLD_Super-Scaffold_760|quiver|pilon	1846977	.	C	CG	61.25	LowCoverage	AC=2;AF=1.00;AN=2;DP=3;FS=0.000;MLEAC=2;MLEAF=1.00;MQ=60.00;QD=20.42;SOR=1.179	GT:AD:DP:GQ:PL	1/1:0,3:3:9:98,9,0
HYBRID_SCAFFOLD_Super-Scaffold_760|quiver|pilon	1955289	.	A	G	52.77	LowQD	AC=1;AF=0.500;AN=2;BaseQRankSum=-3.078;ClippingRankSum=-0.922;DP=39;FS=0.000;MLEAC=1;MLEAF=0.500;MQ=47.02;MQRankSum=-2.348;QD=1.35;ReadPosRankSum=1.617;SOR=0.634	GT:AD:DP:GQ:PL	0/1:31,8:39:81:81,0,1053
HYBRID_SCAFFOLD_Super-Scaffold_760|quiver|pilon	2011429	.	G	GAGA	70.37	PASS	AC=2;AF=1.00;AN=2;DP=22;FS=0.000;MLEAC=2;MLEAF=1.00;MQ=37.02;QD=3.20;SOR=1.179	GT:AD:DP:GQ:PL	1/1:0,3:3:8:107,8,0
NOT_SCAFFOLDED_NGS_utg26512|quiver|pilon	46428	.	A	AG	44.70	LowCoverage;LowQual	AC=2;AF=1.00;AN=2;DP=4;FS=0.000;MLEAC=2;MLEAF=1.00;MQ=44.19;QD=11.18;SOR=2.303	GT:AD:DP:GQ:PL	1/1:0,2:2:6:81,6,0
NOT_SCAFFOLDED_NGS_utg26512|quiver|pilon	56592	.	T	TTTTC	115.73	PASS	AC=1;AF=0.500;AN=2;BaseQRankSum=0.731;ClippingRankSum=-0.731;DP=16;FS=3.979;MLEAC=1;MLEAF=0.500;MQ=53.96;MQRankSum=-0.731;QD=7.23;ReadPosRankSum=-0.731;SOR=1.447	GT:AD:DP:GQ:PL	0/1:1,4:5:36:153,0,36
NOT_SCAFFOLDED_NGS_utg26512|quiver|pilon	102917	.	A	AT	55.25	LowCoverage	AC=2;AF=1.00;AN=2;DP=3;FS=0.000;MLEAC=2;MLEAF=1.00;MQ=60.00;QD=18.42;SOR=1.179	GT:AD:DP:GQ:PL	1/1:0,3:3:9:92,9,0
NOT_SCAFFOLDED_NGS_utg32140|quiver|pilon	71625	.	C	A	42.77	LowQual	AC=1;AF=0.500;AN=2;BaseQRankSum=0.322;ClippingRankSum=-0.684;DP=8;FS=0.000;MLEAC=1;MLEAF=0.500;MQ=33.00;MQRankSum=-1.221;QD=5.35;ReadPosRankSum=1.920;SOR=1.270	GT:AD:DP:GQ:PL	0/1:5,3:8:71:71,0,161
NOT_SCAFFOLDED_NGS_utg32140|quiver|pilon	71843	.	C	T	128.77	PASS	AC=1;AF=0.500;AN=2;BaseQRankSum=-0.720;ClippingRankSum=1.380;DP=6;FS=0.000;MLEAC=1;MLEAF=0.500;MQ=40.00;MQRankSum=-1.380;QD=21.46;ReadPosRankSum=0.720;SOR=1.329	GT:AD:DP:GQ:PL	0/1:2,4:6:69:157,0,69
NOT_SCAFFOLDED_NGS_utg32140|quiver|pilon	73691	.	C	A	58.74	LowCoverage	AC=2;AF=1.00;AN=2;DP=2;FS=0.000;MLEAC=2;MLEAF=1.00;MQ=40.00;QD=29.37;SOR=2.303	GT:AD:DP:GQ:PL	1/1:0,2:2:6:86,6,0
NOT_SCAFFOLDED_NGS_utg32140|quiver|pilon	73768	.	T	A	40.74	LowCoverage;LowQual	AC=2;AF=1.00;AN=2;DP=2;FS=0.000;MLEAC=2;MLEAF=1.00;MQ=31.62;QD=20.37;SOR=2.303	GT:AD:DP:GQ:PL	1/1:0,2:2:6:68,6,0
NOT_SCAFFOLDED_NGS_utg20718|quiver|pilon	12324	.	G	A	49.77	LowQual	AC=1;AF=0.500;AN=2;BaseQRankSum=0.037;ClippingRankSum=-1.001;DP=25;FS=5.409;MLEAC=1;MLEAF=0.500;MQ=37.05;MQRankSum=-0.778;QD=1.99;ReadPosRankSum=-0.704;SOR=1.485	GT:AD:DP:GQ:PL	0/1:21,4:25:78:78,0,749
NOT_SCAFFOLDED_NGS_utg20718|quiver|pilon	13117	.	A	T	49.77	LowQual	AC=1;AF=0.500;AN=2;BaseQRankSum=1.227;ClippingRankSum=-1.227;DP=15;FS=0.000;MLEAC=1;MLEAF=0.500;MQ=35.62;MQRankSum=0.938;QD=3.32;ReadPosRankSum=1.227;SOR=1.270	GT:AD:DP:GQ:PL	0/1:12,3:15:78:78,0,406
NOT_SCAFFOLDED_NGS_utg20718|quiver|pilon	51039	.	ATG	A	74	PASS	AC=2;AF=1.00;AN=2;DP=18;FS=0.000;MLEAC=2;MLEAF=1.00;MQ=60.00;QD=4.11;SOR=1.609	GT:AD:DP:GQ:PL	1/1:0,4:4:12:111,12,0
NOT_SCAFFOLDED_NGS_utg20718|quiver|pilon	53995	.	A	AT	76	LowCoverage	AC=2;AF=1.00;AN=2;DP=4;FS=0.000;MLEAC=2;MLEAF=1.00;MQ=60.00;QD=19.00;SOR=3.258	GT:AD:DP:GQ:PL	1/1:0,4:4:12:113,12,0
NOT_SCAFFOLDED_NGS_utg20718|quiver|pilon	62688	.	C	A	40.77	LowQual	AC=1;AF=0.500;AN=2;BaseQRankSum=-0.198;ClippingRankSum=-1.495;DP=7;FS=0.000;MLEAC=1;MLEAF=0.500;MQ=45.58;MQRankSum=-1.495;QD=5.82;ReadPosRankSum=0.198;SOR=0.223	GT:AD:DP:GQ:PL	0/1:5,2:7:69:69,0,273
NOT_SCAFFOLDED_NGS_utg20718|quiver|pilon	62698	.	C	A	34.77	LowQual	AC=1;AF=0.500;AN=2;BaseQRankSum=1.067;ClippingRankSum=0.572;DP=8;FS=0.000;MLEAC=1;MLEAF=0.500;MQ=43.50;MQRankSum=-1.589;QD=4.35;ReadPosRankSum=0.572;SOR=1.445	GT:AD:DP:GQ:PL	0/1:6,2:8:63:63,0,353
NOT_SCAFFOLDED_NGS_utg20718|quiver|pilon	62710	.	G	A	34.77	LowQual	AC=1;AF=0.500;AN=2;BaseQRankSum=1.179;ClippingRankSum=1.179;DP=9;FS=0.000;MLEAC=1;MLEAF=0.500;MQ=43.13;MQRankSum=-1.666;QD=3.86;ReadPosRankSum=1.666;SOR=1.179	GT:AD:DP:GQ:PL	0/1:7,2:9:63:63,0,432
NOT_SCAFFOLDED_NGS_utg20718|quiver|pilon	62716	.	A	T	34.77	LowQual	AC=1;AF=0.500;AN=2;BaseQRankSum=0.762;ClippingRankSum=-0.762;DP=9;FS=0.000;MLEAC=1;MLEAF=0.500;MQ=41.10;MQRankSum=-1.666;QD=3.86;ReadPosRankSum=1.666;SOR=1.179	GT:AD:DP:GQ:PL	0/1:7,2:9:63:63,0,434
NOT_SCAFFOLDED_NGS_utg4970|quiver|pilon	18454	.	TTG	T	62	PASS	AC=2;AF=1.00;AN=2;DP=12;FS=0.000;MLEAC=2;MLEAF=1.00;MQ=60.90;QD=5.17;SOR=3.258	GT:AD:DP:GQ:PL	1/1:0,4:4:12:99,12,0
NOT_SCAFFOLDED_NGS_utg4970|quiver|pilon	71026	.	AAC	A	126.73	PASS	AC=1;AF=0.500;AN=2;BaseQRankSum=-1.310;ClippingRankSum=-0.549;DP=30;FS=4.561;MLEAC=1;MLEAF=0.500;MQ=58.99;MQRankSum=-0.634;QD=4.22;ReadPosRankSum=-1.087;SOR=1.518	GT:AD:DP:GQ:PL	0/1:12,7:19:99:164,0,298
NOT_SCAFFOLDED_NGS_utg1165|quiver|pilon	45482	.	T	TC	194.75	PASS	AC=2;AF=1.00;AN=2;DP=9;FS=0.000;MLEAC=2;MLEAF=1.00;MQ=60.00;QD=21.64;SOR=1.863	GT:AD:DP:GQ:PL	1/1:0,8:8:24:232,24,0
NOT_SCAFFOLDED_NGS_utg364|quiver|pilon	13489	.	A	AT	154.80	PASS	AC=2;AF=1.00;AN=2;DP=7;FS=0.000;MLEAC=2;MLEAF=1.00;MQ=60.00;QD=22.11;SOR=1.329	GT:AD:DP:GQ:PL	1/1:0,6:6:18:192,18,0
NOT_SCAFFOLDED_NGS_utg6714|quiver|pilon	9149	.	GGT	G	59.73	PASS	AC=1;AF=0.500;AN=2;BaseQRankSum=1.733;ClippingRankSum=-2.000;DP=26;FS=0.000;MLEAC=1;MLEAF=0.500;MQ=58.32;MQRankSum=0.800;QD=2.30;ReadPosRankSum=0.533;SOR=0.269	GT:AD:DP:GQ:PL	0/1:9,5:14:97:97,0,241
NOT_SCAFFOLDED_NGS_utg6714|quiver|pilon	30478	.	TTC	T	97.73	PASS	AC=1;AF=0.500;AN=2;BaseQRankSum=0.037;ClippingRankSum=-1.806;DP=23;FS=4.589;MLEAC=1;MLEAF=0.500;MQ=60.00;MQRankSum=-1.880;QD=4.25;ReadPosRankSum=-1.985;SOR=1.158	GT:AD:DP:GQ:PL	0/1:16,6:22:99:135,0,516
NOT_SCAFFOLDED_NGS_utg10895|quiver|pilon	8	.	G	GA	87	PASS	AC=2;AF=1.00;AN=2;DP=6;FS=0.000;MLEAC=2;MLEAF=1.00;MQ=53.77;QD=14.50;SOR=3.258	GT:AD:DP:GQ:PL	1/1:0,4:4:12:124,12,0
NOT_SCAFFOLDED_NGS_utg6048|quiver|pilon	380	.	G	GC	30.71	LowCoverage;LowQual	AC=2;AF=1.00;AN=2;DP=4;FS=0.000;MLEAC=2;MLEAF=1.00;MQ=46.43;QD=7.68;SOR=0.693	GT:AD:DP:GQ:PL	1/1:0,2:2:6:67,6,0
NOT_SCAFFOLDED_NGS_utg6048|quiver|pilon	2645	.	T	A	121.77	PASS	AC=1;AF=0.500;AN=2;BaseQRankSum=0.365;ClippingRankSum=0.633;DP=10;FS=0.000;MLEAC=1;MLEAF=0.500;MQ=36.43;MQRankSum=0.365;QD=12.18;ReadPosRankSum=2.383;SOR=0.412	GT:AD:DP:GQ:PL	0/1:6,4:10:99:150,0,240
NOT_SCAFFOLDED_NGS_utg6048|quiver|pilon	2659	.	A	G	121.77	PASS	AC=1;AF=0.500;AN=2;BaseQRankSum=1.568;ClippingRankSum=1.036;DP=10;FS=0.000;MLEAC=1;MLEAF=0.500;MQ=36.43;MQRankSum=-0.365;QD=12.18;ReadPosRankSum=2.383;SOR=0.412	GT:AD:DP:GQ:PL	0/1:6,4:10:99:150,0,240
NOT_SCAFFOLDED_NGS_utg6048|quiver|pilon	2711	.	T	C	94.77	PASS	AC=1;AF=0.500;AN=2;BaseQRankSum=-3.050;ClippingRankSum=-0.650;DP=19;FS=0.000;MLEAC=1;MLEAF=0.500;MQ=35.22;MQRankSum=-1.050;QD=4.99;ReadPosRankSum=0.350;SOR=0.399	GT:AD:DP:GQ:PL	0/1:15,4:19:99:123,0,598
NOT_SCAFFOLDED_NGS_utg6048|quiver|pilon	2720	.	G	C	94.77	PASS	AC=1;AF=0.500;AN=2;BaseQRankSum=-2.814;ClippingRankSum=-0.478;DP=18;FS=0.000;MLEAC=1;MLEAF=0.500;MQ=34.94;MQRankSum=-0.903;QD=5.26;ReadPosRankSum=-0.690;SOR=0.473	GT:AD:DP:GQ:PL	0/1:14,4:18:99:123,0,598
NOT_SCAFFOLDED_NGS_utg6048|quiver|pilon	20647	.	C	G	60.77	PASS	AC=1;AF=0.500;AN=2;BaseQRankSum=-1.754;ClippingRankSum=-0.550;DP=7;FS=0.000;MLEAC=1;MLEAF=0.500;MQ=31.58;MQRankSum=0.550;QD=8.68;ReadPosRankSum=0.937;SOR=0.495	GT:AD:DP:GQ:PL	0/1:4,3:7:89:89,0,108
NOT_SCAFFOLDED_NGS_utg6048|quiver|pilon	20883	.	G	GA	79	LowCoverage	AC=2;AF=1.00;AN=2;DP=4;FS=0.000;MLEAC=2;MLEAF=1.00;MQ=55.68;QD=19.75;SOR=3.258	GT:AD:DP:GQ:PL	1/1:0,4:4:12:116,12,0
NOT_SCAFFOLDED_NGS_utg6048|quiver|pilon	104243	.	G	A	58.77	PASS	AC=1;AF=0.500;AN=2;BaseQRankSum=-1.883;ClippingRankSum=0.538;DP=16;FS=0.000;MLEAC=1;MLEAF=0.500;MQ=55.11;MQRankSum=-2.691;QD=3.67;ReadPosRankSum=-1.211;SOR=0.446	GT:AD:DP:GQ:PL	0/1:13,3:16:87:87,0,900
NOT_SCAFFOLDED_NGS_utg6048|quiver|pilon	104248	.	G	A	55.77	PASS	AC=1;AF=0.500;AN=2;BaseQRankSum=-1.480;ClippingRankSum=-0.538;DP=16;FS=0.000;MLEAC=1;MLEAF=0.500;MQ=55.11;MQRankSum=-2.691;QD=3.49;ReadPosRankSum=-0.942;SOR=0.446	GT:AD:DP:GQ:PL	0/1:13,3:16:84:84,0,941
NOT_SCAFFOLDED_NGS_utg34876|quiver|pilon	54928	.	CTAT	C	37.73	LowQual	AC=1;AF=0.500;AN=2;BaseQRankSum=-0.358;ClippingRankSum=-1.231;DP=5;FS=0.000;MLEAC=1;MLEAF=0.500;MQ=35.30;MQRankSum=-1.231;QD=7.55;ReadPosRankSum=-1.231;SOR=0.446	GT:AD:DP:GQ:PL	0/1:3,2:5:75:75,0,157
NOT_SCAFFOLDED_NGS_utg6015|quiver|pilon	2899	.	CGT	C	91.73	PASS	AC=1;AF=0.500;AN=2;BaseQRankSum=-0.904;ClippingRankSum=-0.496;DP=39;FS=0.000;MLEAC=1;MLEAF=0.500;MQ=60.00;MQRankSum=0.729;QD=2.35;ReadPosRankSum=-1.021;SOR=0.610	GT:AD:DP:GQ:PL	0/1:21,6:27:99:129,0,629
NOT_SCAFFOLDED_NGS_utg6015|quiver|pilon	31907	.	T	A	120.77	PASS	AC=1;AF=0.500;AN=2;BaseQRankSum=0.831;ClippingRankSum=1.309;DP=14;FS=0.000;MLEAC=1;MLEAF=0.500;MQ=54.92;MQRankSum=-0.529;QD=8.63;ReadPosRankSum=-0.380;SOR=0.631	GT:AD:DP:GQ:PL	0/1:5,7:12:74:149,0,74
NOT_SCAFFOLDED_NGS_utg7787|quiver|pilon	12171	.	GCA	G	37.73	LowQD;LowQual	AC=1;AF=0.500;AN=2;BaseQRankSum=-1.312;ClippingRankSum=1.003;DP=35;FS=3.041;MLEAC=1;MLEAF=0.500;MQ=59.43;MQRankSum=-0.077;QD=1.08;ReadPosRankSum=-0.077;SOR=2.215	GT:AD:DP:GQ:PL	0/1:9,4:13:75:75,0,207
NOT_SCAFFOLDED_NGS_utg7787|quiver|pilon	110876	.	C	CA	52.06	PASS	AC=1;AF=0.500;AN=2;BaseQRankSum=0.731;ClippingRankSum=0.731;DP=7;FS=0.000;MLEAC=1;MLEAF=0.500;MQ=61.53;MQRankSum=0.731;QD=7.44;ReadPosRankSum=-0.731;SOR=0.223	GT:AD:DP:GQ:PL	0/1:1,4:5:11:89,0,11
NOT_SCAFFOLDED_NGS_utg7787|quiver|pilon	121693	.	CGT	C	35.73	LowQD;LowQual	AC=1;AF=0.500;AN=2;BaseQRankSum=-1.595;ClippingRankSum=-1.350;DP=44;FS=0.000;MLEAC=1;MLEAF=0.500;MQ=60.00;MQRankSum=-0.532;QD=0.81;ReadPosRankSum=-0.063;SOR=0.709	GT:AD:DP:GQ:PL	0/1:35,5:40:73:73,0,1206
NOT_SCAFFOLDED_NGS_utg31062|quiver|pilon	8797	.	GCA	G	134.73	PASS	AC=1;AF=0.500;AN=2;BaseQRankSum=-2.885;ClippingRankSum=-0.195;DP=57;FS=3.497;MLEAC=1;MLEAF=0.500;MQ=57.96;MQRankSum=0.619;QD=2.36;ReadPosRankSum=0.303;SOR=1.342	GT:AD:DP:GQ:PL	0/1:28,9:37:99:172,0,724
NOT_SCAFFOLDED_NGS_utg31062|quiver|pilon	75607	.	G	GAAAGA	191.80	PASS	AC=2;AF=1.00;AN=2;DP=9;FS=0.000;MLEAC=2;MLEAF=1.00;MQ=56.09;QD=21.31;SOR=3.912	GT:AD:DP:GQ:PL	1/1:0,6:6:18:229,18,0
NOT_SCAFFOLDED_NGS_utg31062|quiver|pilon	82485	.	C	T	97.77	PASS	AC=1;AF=0.500;AN=2;BaseQRankSum=-0.372;ClippingRankSum=-1.221;DP=23;FS=6.107;MLEAC=1;MLEAF=0.500;MQ=48.19;MQRankSum=-2.708;QD=4.25;ReadPosRankSum=-0.053;SOR=1.437	GT:AD:DP:GQ:PL	0/1:14,4:18:99:126,0,576
NOT_SCAFFOLDED_NGS_utg31062|quiver|pilon	82490	.	G	A	94.77	PASS	AC=1;AF=0.500;AN=2;BaseQRankSum=-1.850;ClippingRankSum=-0.550;DP=24;FS=5.815;MLEAC=1;MLEAF=0.500;MQ=47.60;MQRankSum=-2.550;QD=3.95;ReadPosRankSum=-0.050;SOR=1.458	GT:AD:DP:GQ:PL	0/1:15,4:19:99:123,0,606
NOT_SCAFFOLDED_NGS_utg31062|quiver|pilon	82565	.	C	A	311.77	PASS	AC=1;AF=0.500;AN=2;BaseQRankSum=0.752;ClippingRankSum=-1.396;DP=16;FS=10.414;MLEAC=1;MLEAF=0.500;MQ=46.14;MQRankSum=1.182;QD=19.49;ReadPosRankSum=-0.322;SOR=2.209	GT:AD:DP:GQ:PL	0/1:2,10:12:42:340,0,42
NOT_SCAFFOLDED_NGS_utg31062|quiver|pilon	82605	.	A	G	80.77	PASS	AC=1;AF=0.500;AN=2;BaseQRankSum=0.406;ClippingRankSum=0.406;DP=6;FS=3.979;MLEAC=1;MLEAF=0.500;MQ=41.18;MQRankSum=1.537;QD=13.46;ReadPosRankSum=-0.406;SOR=2.800	GT:AD:DP:GQ:PL	0/1:3,3:6:91:109,0,91
NOT_SCAFFOLDED_NGS_utg31062|quiver|pilon	83990	.	G	T	104.77	PASS	AC=1;AF=0.500;AN=2;BaseQRankSum=-0.600;ClippingRankSum=-0.825;DP=12;FS=4.771;MLEAC=1;MLEAF=0.500;MQ=39.42;MQRankSum=2.637;QD=8.73;ReadPosRankSum=0.289;SOR=0.048	GT:AD:DP:GQ:PL	0/1:8,4:12:99:133,0,298
NOT_SCAFFOLDED_NGS_utg31062|quiver|pilon	84038	.	C	T	37.77	LowQual	AC=1;AF=0.500;AN=2;BaseQRankSum=0.358;ClippingRankSum=1.231;DP=5;FS=0.000;MLEAC=1;MLEAF=0.500;MQ=40.00;MQRankSum=1.231;QD=7.55;ReadPosRankSum=1.231;SOR=0.446	GT:AD:DP:GQ:PL	0/1:3,2:5:66:66,0,89
NOT_SCAFFOLDED_NGS_utg31062|quiver|pilon	84488	.	T	C	87.77	PASS	AC=1;AF=0.500;AN=2;BaseQRankSum=-2.324;ClippingRankSum=-0.084;DP=28;FS=0.000;MLEAC=1;MLEAF=0.500;MQ=38.19;MQRankSum=-1.596;QD=3.13;ReadPosRankSum=-0.532;SOR=0.412	GT:AD:DP:GQ:PL	0/1:22,6:28:99:116,0,822
NOT_SCAFFOLDED_NGS_utg31062|quiver|pilon	97632	.	C	T	213.80	PASS	AC=2;AF=1.00;AN=2;DP=7;FS=0.000;MLEAC=2;MLEAF=1.00;MQ=32.01;QD=30.54;SOR=2.584	GT:AD:DP:GQ:PL	1/1:0,7:7:21:242,21,0
NOT_SCAFFOLDED_NGS_utg31062|quiver|pilon	97765	.	A	T	124.03	LowCoverage	AC=2;AF=1.00;AN=2;DP=4;FS=0.000;MLEAC=2;MLEAF=1.00;MQ=33.59;QD=31.01;SOR=3.258	GT:AD:DP:GQ:PL	1/1:0,4:4:12:152,12,0
NOT_SCAFFOLDED_NGS_utg6881|quiver|pilon	1649	.	C	T	34.77	LowQual	AC=1;AF=0.500;AN=2;BaseQRankSum=-0.572;ClippingRankSum=1.067;DP=8;FS=0.000;MLEAC=1;MLEAF=0.500;MQ=29.07;MQRankSum=1.589;QD=4.35;ReadPosRankSum=1.589;SOR=0.693	GT:AD:DP:GQ:PL	0/1:6,2:8:63:63,0,267
NOT_SCAFFOLDED_NGS_utg6881|quiver|pilon	8527	.	CTG	C	82.73	LowQD	AC=1;AF=0.500;AN=2;BaseQRankSum=-0.838;ClippingRankSum=0.112;DP=108;FS=1.351;MLEAC=1;MLEAF=0.500;MQ=60.00;MQRankSum=-0.084;QD=0.77;ReadPosRankSum=1.428;SOR=0.416	GT:AD:DP:GQ:PL	0/1:69,11:80:99:120,0,2112
NOT_SCAFFOLDED_NGS_utg6881|quiver|pilon	46595	.	C	CT	150.77	PASS	AC=2;AF=1.00;AN=2;DP=10;FS=0.000;MLEAC=2;MLEAF=1.00;MQ=60.00;QD=15.08;SOR=0.941	GT:AD:DP:GQ:PL	1/1:0,7:7:21:188,21,0
NOT_SCAFFOLDED_NGS_utg6881|quiver|pilon	61131	.	T	TATA	48.70	LowCoverage;LowQual	AC=2;AF=1.00;AN=2;DP=4;FS=0.000;MLEAC=2;MLEAF=1.00;MQ=60.00;QD=12.18;SOR=0.693	GT:AD:DP:GQ:PL	1/1:0,2:2:6:85,6,0
NOT_SCAFFOLDED_NGS_utg6881|quiver|pilon	79037	.	T	TTTTC	142.87	PASS	AC=2;AF=1.00;AN=2;DP=9;FS=0.000;MLEAC=2;MLEAF=1.00;MQ=63.19;QD=15.87;SOR=1.981	GT:AD:DP:GQ:PL	1/1:0,5:5:15:180,15,0
NOT_SCAFFOLDED_NGS_utg6881|quiver|pilon	85358	.	A	G	32.77	LowQual	AC=1;AF=0.500;AN=2;BaseQRankSum=1.749;ClippingRankSum=-0.538;DP=16;FS=12.041;MLEAC=1;MLEAF=0.500;MQ=38.14;MQRankSum=-1.345;QD=2.05;ReadPosRankSum=-0.135;SOR=2.788	GT:AD:DP:GQ:PL	0/1:13,3:16:61:61,0,456
NOT_SCAFFOLDED_NGS_utg1187|quiver|pilon	32894	.	C	CA	70.37	PASS	AC=1;AF=0.500;AN=2;BaseQRankSum=0.736;ClippingRankSum=-0.736;DP=9;FS=0.000;MLEAC=1;MLEAF=0.500;MQ=60.00;MQRankSum=-0.736;QD=7.82;ReadPosRankSum=0.736;SOR=0.707	GT:AD:DP:GQ:PL	0/1:1,5:6:8:107,0,8
NOT_SCAFFOLDED_NGS_utg1187|quiver|pilon	50611	.	C	A	30.78	LowCoverage;LowQual	AC=1;AF=0.500;AN=2;BaseQRankSum=0.736;ClippingRankSum=0.736;DP=3;FS=0.000;MLEAC=1;MLEAF=0.500;MQ=54.16;MQRankSum=-0.736;QD=10.26;ReadPosRankSum=0.736;SOR=1.179	GT:AD:DP:GQ:PL	0/1:1,2:3:27:59,0,27
NOT_SCAFFOLDED_NGS_utg1187|quiver|pilon	58823	.	A	T	32.77	LowQual	AC=1;AF=0.500;AN=2;BaseQRankSum=1.067;ClippingRankSum=-0.572;DP=8;FS=0.000;MLEAC=1;MLEAF=0.500;MQ=29.43;MQRankSum=1.067;QD=4.10;ReadPosRankSum=0.572;SOR=1.445	GT:AD:DP:GQ:PL	0/1:6,2:8:61:61,0,142
NOT_SCAFFOLDED_NGS_utg1187|quiver|pilon	59398	.	G	T	75.77	PASS	AC=1;AF=0.500;AN=2;BaseQRankSum=-0.406;ClippingRankSum=1.537;DP=6;FS=3.979;MLEAC=1;MLEAF=0.500;MQ=38.17;MQRankSum=-1.537;QD=12.63;ReadPosRankSum=-0.406;SOR=2.800	GT:AD:DP:GQ:PL	0/1:3,3:6:99:104,0,103
NOT_SCAFFOLDED_NGS_utg1187|quiver|pilon	59460	.	A	T	63.77	PASS	AC=1;AF=0.500;AN=2;BaseQRankSum=-1.239;ClippingRankSum=-0.289;DP=12;FS=0.000;MLEAC=1;MLEAF=0.500;MQ=38.52;MQRankSum=-0.536;QD=5.31;ReadPosRankSum=-0.289;SOR=0.551	GT:AD:DP:GQ:PL	0/1:8,4:12:92:92,0,257
NOT_SCAFFOLDED_NGS_utg7305|quiver|pilon	4764	.	G	T	119.77	PASS	AC=1;AF=0.500;AN=2;BaseQRankSum=-1.493;ClippingRankSum=0.312;DP=13;FS=0.000;MLEAC=1;MLEAF=0.500;MQ=27.24;MQRankSum=0.555;QD=9.21;ReadPosRankSum=1.791;SOR=0.569	GT:AD:DP:GQ:PL	0/1:7,6:13:99:148,0,177
NOT_SCAFFOLDED_NGS_utg7305|quiver|pilon	4959	.	A	C	31.77	LowQual	AC=1;AF=0.500;AN=2;BaseQRankSum=-1.733;ClippingRankSum=-0.898;DP=10;FS=4.228;MLEAC=1;MLEAF=0.500;MQ=39.66;MQRankSum=1.271;QD=3.18;ReadPosRankSum=1.271;SOR=0.061	GT:AD:DP:GQ:PL	0/1:8,2:10:60:60,0,524
NOT_SCAFFOLDED_NGS_utg7305|quiver|pilon	4961	.	G	C	31.77	LowQual	AC=1;AF=0.500;AN=2;BaseQRankSum=-1.666;ClippingRankSum=-1.179;DP=9;FS=6.532;MLEAC=1;MLEAF=0.500;MQ=40.59;MQRankSum=1.179;QD=3.53;ReadPosRankSum=0.762;SOR=0.016	GT:AD:DP:GQ:PL	0/1:7,2:9:60:60,0,524
NOT_SCAFFOLDED_NGS_utg7305|quiver|pilon	20149	.	T	G	126.77	PASS	AC=1;AF=0.500;AN=2;BaseQRankSum=1.696;ClippingRankSum=-0.404;DP=29;FS=12.399;MLEAC=1;MLEAF=0.500;MQ=56.45;MQRankSum=-3.742;QD=4.37;ReadPosRankSum=-0.188;SOR=3.755	GT:AD:DP:GQ:PL	0/1:23,6:29:99:155,0,779
NOT_SCAFFOLDED_NGS_utg7305|quiver|pilon	20266	.	G	GAA	91.73	PASS	AC=1;AF=0.500;AN=2;BaseQRankSum=2.335;ClippingRankSum=1.142;DP=33;FS=18.265;MLEAC=1;MLEAF=0.500;MQ=56.89;MQRankSum=-3.529;QD=2.78;ReadPosRankSum=-0.675;SOR=3.594	GT:AD:DP:GQ:PL	0/1:27,5:32:99:129,0,1119
NOT_SCAFFOLDED_NGS_utg7305|quiver|pilon	20269	.	GAC	G	85.73	PASS	AC=1;AF=0.500;AN=2;BaseQRankSum=2.237;ClippingRankSum=0.778;DP=34;FS=13.519;MLEAC=1;MLEAF=0.500;MQ=57.50;MQRankSum=-3.550;QD=2.52;ReadPosRankSum=-1.194;SOR=3.598	GT:AD:DP:GQ:PL	0/1:29,5:34:99:123,0,1162
NOT_SCAFFOLDED_NGS_utg7305|quiver|pilon	21909	.	C	CTTTCT	218.82	PASS	AC=2;AF=1.00;AN=2;DP=15;FS=0.000;MLEAC=2;MLEAF=1.00;MQ=60.00;QD=14.59;SOR=1.981	GT:AD:DP:GQ:PL	1/1:0,5:5:17:256,17,0
NOT_SCAFFOLDED_NGS_utg32912|quiver|pilon	66385	.	T	A	56.77	PASS	AC=1;AF=0.500;AN=2;BaseQRankSum=1.194;ClippingRankSum=0.171;DP=27;FS=9.748;MLEAC=1;MLEAF=0.500;MQ=57.80;MQRankSum=-3.174;QD=2.10;ReadPosRankSum=-1.604;SOR=3.252	GT:AD:DP:GQ:PL	0/1:23,4:27:85:85,0,719
NOT_SCAFFOLDED_NGS_utg32912|quiver|pilon	108112	.	TAC	T	66.73	LowQD	AC=1;AF=0.500;AN=2;BaseQRankSum=-1.454;ClippingRankSum=-2.041;DP=62;FS=0.000;MLEAC=1;MLEAF=0.500;MQ=59.64;MQRankSum=-0.531;QD=1.08;ReadPosRankSum=-0.924;SOR=0.607	GT:AD:DP:GQ:PL	0/1:43,7:50:99:104,0,1351
NOT_SCAFFOLDED_NGS_utg2548|quiver|pilon	52	.	C	T	49.77	LowQual	AC=1;AF=0.500;AN=2;BaseQRankSum=-1.754;ClippingRankSum=-1.754;DP=7;FS=3.680;MLEAC=1;MLEAF=0.500;MQ=37.61;MQRankSum=-1.754;QD=7.11;ReadPosRankSum=-0.550;SOR=0.061	GT:AD:DP:GQ:PL	0/1:3,4:7:78:78,0,110
NOT_SCAFFOLDED_NGS_utg2548|quiver|pilon	245	.	T	A	364.77	PASS	AC=1;AF=0.500;AN=2;BaseQRankSum=1.898;ClippingRankSum=-1.041;DP=15;FS=0.000;MLEAC=1;MLEAF=0.500;MQ=41.67;MQRankSum=2.143;QD=24.32;ReadPosRankSum=-2.878;SOR=1.473	GT:AD:DP:GQ:PL	0/1:5,10:15:99:393,0,167
NOT_SCAFFOLDED_NGS_utg2548|quiver|pilon	401	.	T	C	159.77	PASS	AC=1;AF=0.500;AN=2;BaseQRankSum=0.455;ClippingRankSum=-0.035;DP=24;FS=18.623;MLEAC=1;MLEAF=0.500;MQ=53.33;MQRankSum=-3.396;QD=6.66;ReadPosRankSum=1.645;SOR=3.899	GT:AD:DP:GQ:PL	0/1:17,6:23:99:188,0,624
NOT_SCAFFOLDED_NGS_utg2548|quiver|pilon	2892	.	T	A	50.77	PASS	AC=1;AF=0.500;AN=2;BaseQRankSum=0.573;ClippingRankSum=0.573;DP=9;FS=0.000;MLEAC=1;MLEAF=0.500;MQ=32.81;MQRankSum=-1.001;QD=5.64;ReadPosRankSum=0.573;SOR=1.022	GT:AD:DP:GQ:PL	0/1:6,3:9:79:79,0,191
NOT_SCAFFOLDED_NGS_utg2548|quiver|pilon	4490	.	G	A	37.77	LowQual	AC=1;AF=0.500;AN=2;BaseQRankSum=2.093;ClippingRankSum=-0.505;DP=15;FS=6.990;MLEAC=1;MLEAF=0.500;MQ=36.79;MQRankSum=-0.361;QD=2.52;ReadPosRankSum=0.794;SOR=2.807	GT:AD:DP:GQ:PL	0/1:12,3:15:66:66,0,447
NOT_SCAFFOLDED_NGS_utg2548|quiver|pilon	8767	.	A	C	199.77	PASS	AC=1;AF=0.500;AN=2;BaseQRankSum=-0.289;ClippingRankSum=-1.567;DP=48;FS=5.866;MLEAC=1;MLEAF=0.500;MQ=56.53;MQRankSum=-0.685;QD=4.16;ReadPosRankSum=1.658;SOR=1.863	GT:AD:DP:GQ:PL	0/1:36,8:44:99:228,0,1927
NOT_SCAFFOLDED_NGS_utg2548|quiver|pilon	8773	.	A	G	199.77	PASS	AC=1;AF=0.500;AN=2;BaseQRankSum=0.265;ClippingRankSum=-0.047;DP=46;FS=3.624;MLEAC=1;MLEAF=0.500;MQ=56.76;MQRankSum=-0.109;QD=4.34;ReadPosRankSum=0.858;SOR=1.596	GT:AD:DP:GQ:PL	0/1:35,8:43:99:228,0,1909
NOT_SCAFFOLDED_NGS_utg2548|quiver|pilon	8902	.	A	G	286.77	PASS	AC=1;AF=0.500;AN=2;BaseQRankSum=-0.289;ClippingRankSum=-0.959;DP=39;FS=8.212;MLEAC=1;MLEAF=0.500;MQ=48.29;MQRankSum=0.137;QD=7.35;ReadPosRankSum=0.776;SOR=2.290	GT:AD:DP:GQ:PL	0/1:27,12:39:99:315,0,900
NOT_SCAFFOLDED_NGS_utg2548|quiver|pilon	8946	.	G	A	468.77	PASS	AC=1;AF=0.500;AN=2;BaseQRankSum=-0.902;ClippingRankSum=1.133;DP=57;FS=2.336;MLEAC=1;MLEAF=0.500;MQ=50.68;MQRankSum=-1.613;QD=8.22;ReadPosRankSum=0.984;SOR=1.051	GT:AD:DP:GQ:PL	0/1:36,21:57:99:497,0,1067
NOT_SCAFFOLDED_NGS_utg2548|quiver|pilon	9029	.	A	C	311.77	PASS	AC=1;AF=0.500;AN=2;BaseQRankSum=2.216;ClippingRankSum=-0.346;DP=32;FS=2.722;MLEAC=1;MLEAF=0.500;MQ=43.87;MQRankSum=-0.833;QD=9.74;ReadPosRankSum=0.386;SOR=1.765	GT:AD:DP:GQ:PL	0/1:22,10:32:99:340,0,738
NOT_SCAFFOLDED_NGS_utg2548|quiver|pilon	9583	.	C	G	151.77	PASS	AC=1;AF=0.500;AN=2;BaseQRankSum=-0.265;ClippingRankSum=1.114;DP=28;FS=0.000;MLEAC=1;MLEAF=0.500;MQ=49.83;MQRankSum=0.000;QD=5.42;ReadPosRankSum=0.849;SOR=0.760	GT:AD:DP:GQ:PL	0/1:21,7:28:99:180,0,752
NOT_SCAFFOLDED_NGS_utg2548|quiver|pilon	9637	.	T	A	142.77	PASS	AC=1;AF=0.500;AN=2;BaseQRankSum=0.165;ClippingRankSum=-0.118;DP=31;FS=10.813;MLEAC=1;MLEAF=0.500;MQ=46.35;MQRankSum=-0.165;QD=4.61;ReadPosRankSum=-0.543;SOR=2.548	GT:AD:DP:GQ:PL	0/1:24,7:31:99:171,0,834
NOT_SCAFFOLDED_NGS_utg2548|quiver|pilon	11028	.	T	C	62.77	PASS	AC=1;AF=0.500;AN=2;BaseQRankSum=1.684;ClippingRankSum=-0.302;DP=41;FS=8.678;MLEAC=1;MLEAF=0.500;MQ=55.52;MQRankSum=-3.584;QD=1.53;ReadPosRankSum=-1.986;SOR=3.278	GT:AD:DP:GQ:PL	0/1:33,5:38:91:91,0,1139
NOT_SCAFFOLDED_NGS_utg2548|quiver|pilon	11106	.	G	A	328.77	PASS	AC=1;AF=0.500;AN=2;BaseQRankSum=-3.123;ClippingRankSum=-1.206;DP=65;FS=22.252;MLEAC=1;MLEAF=0.500;MQ=46.96;MQRankSum=-1.146;QD=5.06;ReadPosRankSum=2.538;SOR=3.822	GT:AD:DP:GQ:PL	0/1:44,19:63:99:357,0,1327
NOT_SCAFFOLDED_NGS_utg2548|quiver|pilon	11138	.	T	G	489.77	PASS	AC=1;AF=0.500;AN=2;BaseQRankSum=-0.119;ClippingRankSum=0.193;DP=67;FS=5.684;MLEAC=1;MLEAF=0.500;MQ=52.18;MQRankSum=-2.670;QD=7.31;ReadPosRankSum=-0.193;SOR=1.375	GT:AD:DP:GQ:PL	0/1:33,20:53:99:518,0,937
NOT_SCAFFOLDED_NGS_utg2548|quiver|pilon	11185	.	T	TGTGC	98.73	LowQD	AC=1;AF=0.500;AN=2;BaseQRankSum=1.531;ClippingRankSum=-0.223;DP=220;FS=10.694;MLEAC=1;MLEAF=0.500;MQ=53.57;MQRankSum=-0.090;QD=0.45;ReadPosRankSum=2.013;SOR=1.863	GT:AD:DP:GQ:PL	0/1:150,18:168:99:136,0,5901
NOT_SCAFFOLDED_NGS_utg2548|quiver|pilon	11189	.	T	C	1850.77	PASS	AC=1;AF=0.500;AN=2;BaseQRankSum=-2.119;ClippingRankSum=0.442;DP=220;FS=0.564;MLEAC=1;MLEAF=0.500;MQ=53.58;MQRankSum=1.408;QD=8.41;ReadPosRankSum=2.005;SOR=0.630	GT:AD:DP:GQ:PL	0/1:87,82:169:99:1879,0,2663
NOT_SCAFFOLDED_NGS_utg2548|quiver|pilon	11264	.	G	A	1997.77	PASS	AC=1;AF=0.500;AN=2;BaseQRankSum=2.064;ClippingRankSum=0.068;DP=123;FS=1.713;MLEAC=1;MLEAF=0.500;MQ=57.23;MQRankSum=2.246;QD=16.24;ReadPosRankSum=1.452;SOR=0.889	GT:AD:DP:GQ:PL	0/1:55,59:114:99:2026,0,1587
NOT_SCAFFOLDED_NGS_utg2548|quiver|pilon	11383	.	G	T	203.77	PASS	AC=1;AF=0.500;AN=2;BaseQRankSum=0.573;ClippingRankSum=1.422;DP=9;FS=0.000;MLEAC=1;MLEAF=0.500;MQ=40.00;MQRankSum=0.573;QD=22.64;ReadPosRankSum=-0.573;SOR=1.402	GT:AD:DP:GQ:PL	0/1:3,6:9:99:232,0,102
NOT_SCAFFOLDED_NGS_utg9745|quiver|pilon	19721	.	T	TACACACACACACACACAC	100.73	PASS	AC=1;AF=0.500;AN=2;BaseQRankSum=-2.223;ClippingRankSum=1.588;DP=39;FS=0.000;MLEAC=1;MLEAF=0.500;MQ=53.45;MQRankSum=0.491;QD=2.58;ReadPosRankSum=0.895;SOR=0.784	GT:AD:DP:GQ:PL	0/1:25,5:30:99:138,0,770
NOT_SCAFFOLDED_NGS_utg9745|quiver|pilon	28183	.	T	A	214.77	PASS	AC=1;AF=0.500;AN=2;BaseQRankSum=-0.699;ClippingRankSum=-0.127;DP=26;FS=0.000;MLEAC=1;MLEAF=0.500;MQ=52.56;MQRankSum=-3.811;QD=8.26;ReadPosRankSum=1.143;SOR=0.941	GT:AD:DP:GQ:PL	0/1:17,7:24:99:243,0,1059
NOT_SCAFFOLDED_NGS_utg9745|quiver|pilon	28188	.	T	G	232.77	PASS	AC=1;AF=0.500;AN=2;BaseQRankSum=-0.064;ClippingRankSum=-0.635;DP=26;FS=0.000;MLEAC=1;MLEAF=0.500;MQ=52.56;MQRankSum=-3.811;QD=8.95;ReadPosRankSum=0.127;SOR=0.941	GT:AD:DP:GQ:PL	0/1:17,7:24:99:261,0,1077
NOT_SCAFFOLDED_NGS_utg9745|quiver|pilon	28198	.	T	C	229.77	PASS	AC=1;AF=0.500;AN=2;BaseQRankSum=-0.770;ClippingRankSum=0.186;DP=30;FS=0.000;MLEAC=1;MLEAF=0.500;MQ=52.99;MQRankSum=-3.266;QD=7.66;ReadPosRankSum=1.407;SOR=0.859	GT:AD:DP:GQ:PL	0/1:19,8:27:99:258,0,1099
NOT_SCAFFOLDED_NGS_utg9745|quiver|pilon	28248	.	T	C	141.77	PASS	AC=1;AF=0.500;AN=2;BaseQRankSum=-1.754;ClippingRankSum=-0.256;DP=43;FS=1.547;MLEAC=1;MLEAF=0.500;MQ=54.04;MQRankSum=-0.804;QD=3.30;ReadPosRankSum=-0.804;SOR=1.300	GT:AD:DP:GQ:PL	0/1:27,9:36:99:170,0,869
NOT_SCAFFOLDED_NGS_utg31331|quiver|pilon	9365	.	G	GA	43.25	LowCoverage;LowQual	AC=2;AF=1.00;AN=2;DP=4;FS=0.000;MLEAC=2;MLEAF=1.00;MQ=35.42;QD=10.81;SOR=2.833	GT:AD:DP:GQ:PL	1/1:0,3:3:9:80,9,0
NOT_SCAFFOLDED_NGS_utg31331|quiver|pilon	31769	.	TAC	T	104.73	PASS	AC=1;AF=0.500;AN=2;BaseQRankSum=-1.464;ClippingRankSum=-0.705;DP=22;FS=0.000;MLEAC=1;MLEAF=0.500;MQ=60.00;MQRankSum=-0.163;QD=4.76;ReadPosRankSum=1.898;SOR=0.412	GT:AD:DP:GQ:PL	0/1:10,6:16:99:142,0,236
NOT_SCAFFOLDED_NGS_utg31331|quiver|pilon	103679	.	T	TCTTC	88.25	PASS	AC=2;AF=1.00;AN=2;DP=7;FS=0.000;MLEAC=2;MLEAF=1.00;MQ=42.12;QD=12.61;SOR=2.833	GT:AD:DP:GQ:PL	1/1:0,3:3:9:125,9,0
NOT_SCAFFOLDED_NGS_utg7891|quiver|pilon	1112	.	C	T	52.77	PASS	AC=1;AF=0.500;AN=2;BaseQRankSum=0.592;ClippingRankSum=0.930;DP=13;FS=7.160;MLEAC=1;MLEAF=0.500;MQ=34.80;MQRankSum=-0.085;QD=4.06;ReadPosRankSum=0.592;SOR=2.804	GT:AD:DP:GQ:PL	0/1:10,3:13:81:81,0,335
NOT_SCAFFOLDED_NGS_utg7891|quiver|pilon	1460	.	T	C	42.77	LowCoverage;LowQual	AC=1;AF=0.500;AN=2;BaseQRankSum=-0.736;ClippingRankSum=-0.736;DP=3;FS=0.000;MLEAC=1;MLEAF=0.500;MQ=37.12;MQRankSum=0.736;QD=14.26;ReadPosRankSum=-0.736;SOR=1.179	GT:AD:DP:GQ:PL	0/1:1,2:3:34:71,0,34
NOT_SCAFFOLDED_NGS_utg7891|quiver|pilon	15541	.	C	CA	185.77	PASS	AC=2;AF=1.00;AN=2;DP=8;FS=0.000;MLEAC=2;MLEAF=1.00;MQ=60.00;QD=23.22;SOR=1.609	GT:AD:DP:GQ:PL	1/1:0,7:7:21:223,21,0
NOT_SCAFFOLDED_NGS_utg7891|quiver|pilon	40352	.	A	AAAG	77.06	PASS	AC=2;AF=1.00;AN=2;DP=17;FS=0.000;MLEAC=2;MLEAF=1.00;MQ=56.98;QD=4.53;SOR=1.179	GT:AD:DP:GQ:PL	1/1:0,3:3:11:114,11,0
NOT_SCAFFOLDED_NGS_utg31828|quiver|pilon	63692	.	CGT	C	51.73	LowQD	AC=1;AF=0.500;AN=2;BaseQRankSum=-1.992;ClippingRankSum=-1.876;DP=39;FS=4.703;MLEAC=1;MLEAF=0.500;MQ=60.00;MQRankSum=-0.375;QD=1.33;ReadPosRankSum=1.236;SOR=0.722	GT:AD:DP:GQ:PL	0/1:24,5:29:89:89,0,726
NOT_SCAFFOLDED_NGS_utg31828|quiver|pilon	85749	.	A	AC	88	PASS	AC=2;AF=1.00;AN=2;DP=5;FS=0.000;MLEAC=2;MLEAF=1.00;MQ=60.00;QD=17.60;SOR=0.693	GT:AD:DP:GQ:PL	1/1:0,4:4:12:125,12,0
NOT_SCAFFOLDED_NGS_utg32645|quiver|pilon	9760	.	A	AT	43.25	LowQual	AC=2;AF=1.00;AN=2;DP=6;FS=0.000;MLEAC=2;MLEAF=1.00;MQ=60.00;QD=7.21;SOR=2.833	GT:AD:DP:GQ:PL	1/1:0,3:3:9:80,9,0
NOT_SCAFFOLDED_NGS_utg32645|quiver|pilon	23722	.	T	TAATA	186.87	PASS	AC=2;AF=1.00;AN=2;DP=14;FS=0.000;MLEAC=2;MLEAF=1.00;MQ=60.00;QD=13.35;SOR=1.981	GT:AD:DP:GQ:PL	1/1:0,5:5:15:224,15,0
NOT_SCAFFOLDED_NGS_utg32645|quiver|pilon	35854	.	T	TATAA	52.70	PASS	AC=2;AF=1.00;AN=2;DP=6;FS=0.000;MLEAC=2;MLEAF=1.00;MQ=60.00;QD=8.78;SOR=2.303	GT:AD:DP:GQ:PL	1/1:0,2:2:6:89,6,0
NOT_SCAFFOLDED_NGS_utg32645|quiver|pilon	42425	.	A	G	67.77	PASS	AC=1;AF=0.500;AN=2;BaseQRankSum=-0.444;ClippingRankSum=-0.785;DP=27;FS=2.049;MLEAC=1;MLEAF=0.500;MQ=59.19;MQRankSum=-3.174;QD=2.51;ReadPosRankSum=1.331;SOR=1.244	GT:AD:DP:GQ:PL	0/1:23,4:27:96:96,0,1654
NOT_SCAFFOLDED_NGS_utg32645|quiver|pilon	42430	.	C	T	70.77	PASS	AC=1;AF=0.500;AN=2;BaseQRankSum=-0.785;ClippingRankSum=-0.444;DP=27;FS=2.049;MLEAC=1;MLEAF=0.500;MQ=59.19;MQRankSum=-3.174;QD=2.62;ReadPosRankSum=-0.990;SOR=1.244	GT:AD:DP:GQ:PL	0/1:23,4:27:99:99,0,1626
NOT_SCAFFOLDED_NGS_utg32645|quiver|pilon	48562	.	A	C	38.77	LowQual	AC=1;AF=0.500;AN=2;BaseQRankSum=-0.570;ClippingRankSum=-0.395;DP=20;FS=19.651;MLEAC=1;MLEAF=0.500;MQ=56.68;MQRankSum=-1.009;QD=1.94;ReadPosRankSum=-1.798;SOR=3.897	GT:AD:DP:GQ:PL	0/1:13,6:19:67:67,0,387
NOT_SCAFFOLDED_NGS_utg32645|quiver|pilon	127317	.	A	AT	87	LowCoverage	AC=2;AF=1.00;AN=2;DP=4;FS=0.000;MLEAC=2;MLEAF=1.00;MQ=60.00;QD=21.75;SOR=0.693	GT:AD:DP:GQ:PL	1/1:0,4:4:12:124,12,0
NOT_SCAFFOLDED_NGS_utg26030|quiver|pilon	5246	.	T	TAAC	346.73	PASS	AC=1;AF=0.500;AN=2;BaseQRankSum=-0.947;ClippingRankSum=-0.150;DP=38;FS=0.000;MLEAC=1;MLEAF=0.500;MQ=53.41;MQRankSum=-2.841;QD=9.12;ReadPosRankSum=2.343;SOR=0.859	GT:AD:DP:GQ:PL	0/1:26,11:37:99:384,0,1059
NOT_SCAFFOLDED_NGS_utg26030|quiver|pilon	5285	.	T	TA	109.73	PASS	AC=1;AF=0.500;AN=2;BaseQRankSum=-0.846;ClippingRankSum=0.651;DP=33;FS=2.079;MLEAC=1;MLEAF=0.500;MQ=56.17;MQRankSum=-3.448;QD=3.33;ReadPosRankSum=-0.716;SOR=0.784	GT:AD:DP:GQ:PL	0/1:21,5:26:99:147,0,867
NOT_SCAFFOLDED_NGS_utg26030|quiver|pilon	5293	.	C	A	112.77	PASS	AC=1;AF=0.500;AN=2;BaseQRankSum=0.480;ClippingRankSum=0.540;DP=28;FS=2.049;MLEAC=1;MLEAF=0.500;MQ=56.97;MQRankSum=-3.479;QD=4.03;ReadPosRankSum=-0.180;SOR=0.799	GT:AD:DP:GQ:PL	0/1:23,5:28:99:141,0,934
NOT_SCAFFOLDED_NGS_utg26030|quiver|pilon	5344	.	T	A	304.77	PASS	AC=1;AF=0.500;AN=2;BaseQRankSum=-0.346;ClippingRankSum=-0.031;DP=23;FS=1.603;MLEAC=1;MLEAF=0.500;MQ=54.90;MQRankSum=-3.559;QD=13.25;ReadPosRankSum=0.094;SOR=0.418	GT:AD:DP:GQ:PL	0/1:14,9:23:99:333,0,599
NOT_SCAFFOLDED_NGS_utg26030|quiver|pilon	5345	.	T	C	304.77	PASS	AC=1;AF=0.500;AN=2;BaseQRankSum=0.656;ClippingRankSum=0.716;DP=24;FS=0.000;MLEAC=1;MLEAF=0.500;MQ=54.36;MQRankSum=-3.041;QD=12.70;ReadPosRankSum=0.596;SOR=0.534	GT:AD:DP:GQ:PL	0/1:15,9:24:99:333,0,599
NOT_SCAFFOLDED_NGS_utg26030|quiver|pilon	5883	.	TA	T	179.73	PASS	AC=1;AF=0.500;AN=2;BaseQRankSum=1.057;ClippingRankSum=-0.705;DP=22;FS=5.798;MLEAC=1;MLEAF=0.500;MQ=50.26;MQRankSum=-3.736;QD=8.17;ReadPosRankSum=-1.621;SOR=2.494	GT:AD:DP:GQ:PL	0/1:15,7:22:99:217,0,540
NOT_SCAFFOLDED_NGS_utg26030|quiver|pilon	14968	.	TA	T	83	PASS	AC=2;AF=1.00;AN=2;DP=6;FS=0.000;MLEAC=2;MLEAF=1.00;MQ=40.00;QD=13.83;SOR=3.258	GT:AD:DP:GQ:PL	1/1:0,4:4:12:120,12,0
NOT_SCAFFOLDED_NGS_utg26030|quiver|pilon	15557	.	A	T	54.77	PASS	AC=1;AF=0.500;AN=2;BaseQRankSum=1.741;ClippingRankSum=-0.107;DP=26;FS=5.545;MLEAC=1;MLEAF=0.500;MQ=57.05;MQRankSum=-3.162;QD=2.11;ReadPosRankSum=0.391;SOR=1.472	GT:AD:DP:GQ:PL	0/1:22,4:26:83:83,0,756
NOT_SCAFFOLDED_NGS_utg26030|quiver|pilon	16013	.	A	G	497.77	PASS	AC=1;AF=0.500;AN=2;BaseQRankSum=-1.830;ClippingRankSum=-0.868;DP=56;FS=10.102;MLEAC=1;MLEAF=0.500;MQ=56.35;MQRankSum=-4.012;QD=8.89;ReadPosRankSum=1.039;SOR=1.518	GT:AD:DP:GQ:PL	0/1:33,22:55:99:526,0,996
NOT_SCAFFOLDED_NGS_utg26030|quiver|pilon	16086	.	A	T	285.77	PASS	AC=1;AF=0.500;AN=2;BaseQRankSum=1.148;ClippingRankSum=0.901;DP=36;FS=25.652;MLEAC=1;MLEAF=0.500;MQ=53.11;MQRankSum=-4.609;QD=7.94;ReadPosRankSum=2.561;SOR=4.802	GT:AD:DP:GQ:PL	0/1:26,10:36:99:314,0,919
NOT_SCAFFOLDED_NGS_utg26030|quiver|pilon	17146	.	A	G	45.77	LowQual	AC=1;AF=0.500;AN=2;BaseQRankSum=-0.404;ClippingRankSum=-1.614;DP=16;FS=12.041;MLEAC=1;MLEAF=0.500;MQ=38.55;MQRankSum=-1.076;QD=2.86;ReadPosRankSum=1.883;SOR=2.788	GT:AD:DP:GQ:PL	0/1:13,3:16:74:74,0,494
NOT_SCAFFOLDED_NGS_utg26030|quiver|pilon	17174	.	A	AG	447.73	PASS	AC=2;AF=1.00;AN=2;DP=13;FS=0.000;MLEAC=2;MLEAF=1.00;MQ=36.93;QD=34.44;SOR=1.022	GT:AD:DP:GQ:PL	1/1:0,12:12:36:485,36,0
NOT_SCAFFOLDED_NGS_utg26030|quiver|pilon	17511	.	T	C	94.77	PASS	AC=1;AF=0.500;AN=2;BaseQRankSum=1.076;ClippingRankSum=-0.396;DP=17;FS=0.000;MLEAC=1;MLEAF=0.500;MQ=55.28;MQRankSum=-3.001;QD=5.57;ReadPosRankSum=-2.095;SOR=0.941	GT:AD:DP:GQ:PL	0/1:13,4:17:99:123,0,475
NOT_SCAFFOLDED_NGS_utg26030|quiver|pilon	17809	.	T	TTG	322.75	PASS	AC=2;AF=1.00;AN=2;DP=8;FS=0.000;MLEAC=2;MLEAF=1.00;MQ=41.88;QD=28.94;SOR=1.179	GT:AD:DP:GQ:PL	1/1:0,8:8:24:360,24,0
NOT_SCAFFOLDED_NGS_utg26030|quiver|pilon	17919	.	C	CT	224.77	PASS	AC=2;AF=1.00;AN=2;DP=9;FS=0.000;MLEAC=2;MLEAF=1.00;MQ=43.35;QD=24.97;SOR=1.609	GT:AD:DP:GQ:PL	1/1:0,7:7:21:262,21,0
NOT_SCAFFOLDED_NGS_utg26030|quiver|pilon	18478	.	AT	A	59.25	LowCoverage	AC=2;AF=1.00;AN=2;DP=4;FS=0.000;MLEAC=2;MLEAF=1.00;MQ=38.30;QD=14.81;SOR=1.179	GT:AD:DP:GQ:PL	1/1:0,3:3:9:96,9,0
NOT_SCAFFOLDED_NGS_utg6662|quiver|pilon	1172	.	T	C	33.74	LowCoverage;LowQual	AC=2;AF=1.00;AN=2;DP=2;FS=0.000;MLEAC=2;MLEAF=1.00;MQ=25.89;QD=16.87;SOR=2.303	GT:AD:DP:GQ:PL	1/1:0,2:2:6:61,6,0
NOT_SCAFFOLDED_NGS_utg6662|quiver|pilon	23113	.	A	C	98.77	PASS	AC=1;AF=0.500;AN=2;BaseQRankSum=-0.774;ClippingRankSum=-0.627;DP=22;FS=25.506;MLEAC=1;MLEAF=0.500;MQ=35.94;MQRankSum=-3.575;QD=4.49;ReadPosRankSum=-0.037;SOR=3.895	GT:AD:DP:GQ:PL	0/1:16,6:22:99:127,0,613
NOT_SCAFFOLDED_NGS_utg6662|quiver|pilon	23887	.	T	C	74.77	PASS	AC=1;AF=0.500;AN=2;BaseQRankSum=-0.361;ClippingRankSum=-0.729;DP=9;FS=0.000;MLEAC=1;MLEAF=0.500;MQ=30.48;MQRankSum=-0.729;QD=8.31;ReadPosRankSum=0.876;SOR=1.609	GT:AD:DP:GQ:PL	0/1:5,4:9:99:103,0,149
NOT_SCAFFOLDED_NGS_utg6662|quiver|pilon	23915	.	C	T	113.77	PASS	AC=1;AF=0.500;AN=2;BaseQRankSum=-2.857;ClippingRankSum=-0.702;DP=18;FS=0.000;MLEAC=1;MLEAF=0.500;MQ=31.32;MQRankSum=-1.077;QD=6.32;ReadPosRankSum=-0.515;SOR=0.859	GT:AD:DP:GQ:PL	0/1:12,6:18:99:142,0,365
NOT_SCAFFOLDED_NGS_utg6662|quiver|pilon	27064	.	G	T	164.77	PASS	AC=1;AF=0.500;AN=2;BaseQRankSum=-0.331;ClippingRankSum=0.583;DP=47;FS=1.480;MLEAC=1;MLEAF=0.500;MQ=47.59;MQRankSum=-0.236;QD=3.51;ReadPosRankSum=0.929;SOR=1.068	GT:AD:DP:GQ:PL	0/1:32,9:41:99:193,0,1044
NOT_SCAFFOLDED_NGS_utg6662|quiver|pilon	27163	.	T	C	190.77	PASS	AC=1;AF=0.500;AN=2;BaseQRankSum=-0.024;ClippingRankSum=0.638;DP=35;FS=1.702;MLEAC=1;MLEAF=0.500;MQ=54.25;MQRankSum=-1.535;QD=5.45;ReadPosRankSum=-0.874;SOR=1.148	GT:AD:DP:GQ:PL	0/1:24,7:31:99:219,0,1665
NOT_SCAFFOLDED_NGS_utg6662|quiver|pilon	27166	.	C	T	190.77	PASS	AC=1;AF=0.500;AN=2;BaseQRankSum=-0.874;ClippingRankSum=-1.346;DP=33;FS=0.000;MLEAC=1;MLEAF=0.500;MQ=53.31;MQRankSum=-1.630;QD=5.78;ReadPosRankSum=-0.827;SOR=0.941	GT:AD:DP:GQ:PL	0/1:24,7:31:99:219,0,1665
NOT_SCAFFOLDED_NGS_utg22930|quiver|pilon	25337	.	AT	A	177.37	PASS	AC=2;AF=1.00;AN=2;BaseQRankSum=-1.044;ClippingRankSum=1.393;DP=13;FS=3.979;MLEAC=2;MLEAF=1.00;MQ=60.00;MQRankSum=-0.348;QD=13.64;ReadPosRankSum=1.044;SOR=1.198	GT:AD:DP:GQ:PL	1/1:1,9:10:8:214,8,0
NOT_SCAFFOLDED_NGS_utg22930|quiver|pilon	25388	.	AT	A	240.74	PASS	AC=2;AF=1.00;AN=2;DP=13;FS=0.000;MLEAC=2;MLEAF=1.00;MQ=60.00;QD=18.52;SOR=3.258	GT:AD:DP:GQ:PL	1/1:0,10:10:30:278,30,0
NOT_SCAFFOLDED_NGS_utg22930|quiver|pilon	27040	.	T	TC	87	PASS	AC=2;AF=1.00;AN=2;DP=6;FS=0.000;MLEAC=2;MLEAF=1.00;MQ=60.00;QD=14.50;SOR=0.693	GT:AD:DP:GQ:PL	1/1:0,4:4:12:124,12,0
NOT_SCAFFOLDED_NGS_utg22930|quiver|pilon	47047	.	C	T	257.77	PASS	AC=1;AF=0.500;AN=2;BaseQRankSum=-0.018;ClippingRankSum=-0.338;DP=41;FS=3.611;MLEAC=1;MLEAF=0.500;MQ=55.87;MQRankSum=-1.439;QD=6.29;ReadPosRankSum=0.124;SOR=1.675	GT:AD:DP:GQ:PL	0/1:24,11:35:99:286,0,852
NOT_SCAFFOLDED_NGS_utg22930|quiver|pilon	47142	.	G	A	292.77	PASS	AC=1;AF=0.500;AN=2;BaseQRankSum=-1.875;ClippingRankSum=-0.572;DP=53;FS=1.145;MLEAC=1;MLEAF=0.500;MQ=55.66;MQRankSum=-2.818;QD=5.52;ReadPosRankSum=0.460;SOR=0.527	GT:AD:DP:GQ:PL	0/1:31,16:47:99:321,0,1008
NOT_SCAFFOLDED_NGS_utg22930|quiver|pilon	47191	.	C	T	409.77	PASS	AC=1;AF=0.500;AN=2;BaseQRankSum=0.092;ClippingRankSum=-1.713;DP=33;FS=1.434;MLEAC=1;MLEAF=0.500;MQ=56.28;MQRankSum=-3.961;QD=12.42;ReadPosRankSum=-0.350;SOR=1.071	GT:AD:DP:GQ:PL	0/1:20,13:33:99:438,0,740
NOT_SCAFFOLDED_NGS_utg22930|quiver|pilon	47204	.	A	G	289.77	PASS	AC=1;AF=0.500;AN=2;BaseQRankSum=0.330;ClippingRankSum=0.550;DP=30;FS=0.000;MLEAC=1;MLEAF=0.500;MQ=56.24;MQRankSum=-3.981;QD=9.66;ReadPosRankSum=0.286;SOR=0.495	GT:AD:DP:GQ:PL	0/1:20,10:30:99:318,0,728
NOT_SCAFFOLDED_NGS_utg22930|quiver|pilon	47245	.	A	T	135.77	PASS	AC=1;AF=0.500;AN=2;BaseQRankSum=0.578;ClippingRankSum=0.396;DP=26;FS=4.586;MLEAC=1;MLEAF=0.500;MQ=53.24;MQRankSum=-2.952;QD=5.22;ReadPosRankSum=0.943;SOR=1.133	GT:AD:DP:GQ:PL	0/1:20,6:26:99:164,0,662
NOT_SCAFFOLDED_NGS_utg22930|quiver|pilon	47304	.	T	C	158.77	PASS	AC=1;AF=0.500;AN=2;BaseQRankSum=-0.815;ClippingRankSum=-0.181;DP=18;FS=0.000;MLEAC=1;MLEAF=0.500;MQ=54.39;MQRankSum=-2.989;QD=8.82;ReadPosRankSum=1.449;SOR=1.230	GT:AD:DP:GQ:PL	0/1:11,7:18:99:187,0,385
NOT_SCAFFOLDED_NGS_utg22930|quiver|pilon	48063	.	T	A	50.77	PASS	AC=1;AF=0.500;AN=2;BaseQRankSum=1.373;ClippingRankSum=1.068;DP=31;FS=5.721;MLEAC=1;MLEAF=0.500;MQ=56.78;MQRankSum=-3.203;QD=1.64;ReadPosRankSum=-1.861;SOR=2.712	GT:AD:DP:GQ:PL	0/1:26,4:30:79:79,0,914
NOT_SCAFFOLDED_NGS_utg22930|quiver|pilon	48101	.	T	C	107.77	PASS	AC=1;AF=0.500;AN=2;BaseQRankSum=-2.890;ClippingRankSum=0.950;DP=35;FS=0.000;MLEAC=1;MLEAF=0.500;MQ=55.91;MQRankSum=-4.386;QD=3.08;ReadPosRankSum=0.263;SOR=0.892	GT:AD:DP:GQ:PL	0/1:24,9:33:99:136,0,825
NOT_SCAFFOLDED_NGS_utg22930|quiver|pilon	48134	.	A	T	88.77	PASS	AC=1;AF=0.500;AN=2;BaseQRankSum=1.626;ClippingRankSum=-0.448;DP=37;FS=8.503;MLEAC=1;MLEAF=0.500;MQ=56.96;MQRankSum=-3.135;QD=2.40;ReadPosRankSum=2.192;SOR=2.882	GT:AD:DP:GQ:PL	0/1:30,5:35:99:117,0,1352
NOT_SCAFFOLDED_NGS_utg22930|quiver|pilon	48138	.	C	T	88.77	PASS	AC=1;AF=0.500;AN=2;BaseQRankSum=3.088;ClippingRankSum=0.542;DP=36;FS=8.048;MLEAC=1;MLEAF=0.500;MQ=57.64;MQRankSum=-3.135;QD=2.47;ReadPosRankSum=2.475;SOR=2.636	GT:AD:DP:GQ:PL	0/1:30,5:35:99:117,0,1352
NOT_SCAFFOLDED_NGS_utg22930|quiver|pilon	72624	.	G	T	57.77	PASS	AC=1;AF=0.500;AN=2;BaseQRankSum=-0.144;ClippingRankSum=0.779;DP=31;FS=0.000;MLEAC=1;MLEAF=0.500;MQ=56.48;MQRankSum=-3.493;QD=1.86;ReadPosRankSum=-2.454;SOR=1.022	GT:AD:DP:GQ:PL	0/1:24,5:29:86:86,0,834
NOT_SCAFFOLDED_NGS_utg22930|quiver|pilon	72635	.	G	A	97.77	PASS	AC=1;AF=0.500;AN=2;BaseQRankSum=-1.475;ClippingRankSum=0.683;DP=35;FS=0.000;MLEAC=1;MLEAF=0.500;MQ=56.72;MQRankSum=-4.029;QD=2.79;ReadPosRankSum=0.110;SOR=0.941	GT:AD:DP:GQ:PL	0/1:26,7:33:99:126,0,819
NOT_SCAFFOLDED_NGS_utg22930|quiver|pilon	72900	.	T	C	89.77	PASS	AC=1;AF=0.500;AN=2;BaseQRankSum=1.066;ClippingRankSum=1.564;DP=25;FS=4.853;MLEAC=1;MLEAF=0.500;MQ=55.39;MQRankSum=-1.208;QD=3.59;ReadPosRankSum=2.204;SOR=1.957	GT:AD:DP:GQ:PL	0/1:19,5:24:99:118,0,599
NOT_SCAFFOLDED_NGS_utg22930|quiver|pilon	72921	.	T	G	41.77	LowQual	AC=1;AF=0.500;AN=2;BaseQRankSum=0.284;ClippingRankSum=-0.771;DP=23;FS=8.953;MLEAC=1;MLEAF=0.500;MQ=55.77;MQRankSum=-1.987;QD=1.82;ReadPosRankSum=-0.852;SOR=3.076	GT:AD:DP:GQ:PL	0/1:19,4:23:70:70,0,661
NOT_SCAFFOLDED_NGS_utg22930|quiver|pilon	73024	.	G	C	64.77	PASS	AC=1;AF=0.500;AN=2;BaseQRankSum=2.363;ClippingRankSum=-2.440;DP=24;FS=9.432;MLEAC=1;MLEAF=0.500;MQ=57.17;MQRankSum=-3.137;QD=2.70;ReadPosRankSum=-0.116;SOR=3.258	GT:AD:DP:GQ:PL	0/1:20,4:24:93:93,0,651
NOT_SCAFFOLDED_NGS_utg22930|quiver|pilon	73655	.	TG	T	148.73	SnpCluster	AC=1;AF=0.500;AN=2;BaseQRankSum=0.689;ClippingRankSum=-0.529;DP=17;FS=11.429;MLEAC=1;MLEAF=0.500;MQ=52.88;MQRankSum=-1.000;QD=8.75;ReadPosRankSum=1.461;SOR=1.846	GT:AD:DP:GQ:PL	0/1:7,5:12:99:186,0,645
NOT_SCAFFOLDED_NGS_utg22930|quiver|pilon	73660	.	C	G	157.77	SnpCluster	AC=1;AF=0.500;AN=2;BaseQRankSum=0.817;ClippingRankSum=2.680;DP=13;FS=14.968;MLEAC=1;MLEAF=0.500;MQ=55.12;MQRankSum=0.212;QD=12.14;ReadPosRankSum=1.855;SOR=1.843	GT:AD:DP:GQ:PL	0/1:8,5:13:99:186,0,645
NOT_SCAFFOLDED_NGS_utg22930|quiver|pilon	73661	.	A	T	157.77	SnpCluster	AC=1;AF=0.500;AN=2;BaseQRankSum=-0.978;ClippingRankSum=-0.696;DP=13;FS=14.968;MLEAC=1;MLEAF=0.500;MQ=55.12;MQRankSum=-0.817;QD=12.14;ReadPosRankSum=1.855;SOR=1.843	GT:AD:DP:GQ:PL	0/1:8,5:13:99:186,0,645
NOT_SCAFFOLDED_NGS_utg22930|quiver|pilon	73667	.	A	T	157.77	SnpCluster	AC=1;AF=0.500;AN=2;BaseQRankSum=0.689;ClippingRankSum=0.244;DP=12;FS=11.429;MLEAC=1;MLEAF=0.500;MQ=56.20;MQRankSum=-0.244;QD=13.15;ReadPosRankSum=1.788;SOR=1.846	GT:AD:DP:GQ:PL	0/1:7,5:12:99:186,0,645
NOT_SCAFFOLDED_NGS_utg22930|quiver|pilon	73709	.	G	T	88.77	PASS	AC=1;AF=0.500;AN=2;BaseQRankSum=0.778;ClippingRankSum=-1.061;DP=14;FS=2.363;MLEAC=1;MLEAF=0.500;MQ=55.56;MQRankSum=-1.768;QD=6.34;ReadPosRankSum=0.212;SOR=1.609	GT:AD:DP:GQ:PL	0/1:10,4:14:99:117,0,685
NOT_SCAFFOLDED_NGS_utg22930|quiver|pilon	73721	.	C	T	52.77	PASS	AC=1;AF=0.500;AN=2;BaseQRankSum=1.444;ClippingRankSum=-0.594;DP=15;FS=3.310;MLEAC=1;MLEAF=0.500;MQ=57.67;MQRankSum=-2.293;QD=3.52;ReadPosRankSum=0.764;SOR=2.279	GT:AD:DP:GQ:PL	0/1:13,2:15:81:81,0,845
NOT_SCAFFOLDED_NGS_utg22930|quiver|pilon	73722	.	A	G	52.77	PASS	AC=1;AF=0.500;AN=2;BaseQRankSum=0.425;ClippingRankSum=0.425;DP=15;FS=3.310;MLEAC=1;MLEAF=0.500;MQ=57.67;MQRankSum=-2.293;QD=3.52;ReadPosRankSum=0.594;SOR=2.279	GT:AD:DP:GQ:PL	0/1:13,2:15:81:81,0,845
NOT_SCAFFOLDED_NGS_utg22930|quiver|pilon	76934	.	C	CT	41.25	LowQual	AC=2;AF=1.00;AN=2;DP=6;FS=0.000;MLEAC=2;MLEAF=1.00;MQ=60.00;QD=6.87;SOR=1.179	GT:AD:DP:GQ:PL	1/1:0,3:3:9:78,9,0
NOT_SCAFFOLDED_NGS_utg22930|quiver|pilon	92437	.	T	A	34.77	LowQD;LowQual	AC=1;AF=0.500;AN=2;BaseQRankSum=-1.920;ClippingRankSum=-1.047;DP=24;FS=2.395;MLEAC=1;MLEAF=0.500;MQ=40.09;MQRankSum=-0.524;QD=1.45;ReadPosRankSum=0.611;SOR=1.044	GT:AD:DP:GQ:PL	0/1:21,3:24:63:63,0,1650
NOT_SCAFFOLDED_NGS_utg22930|quiver|pilon	92444	.	G	T	52.77	PASS	AC=1;AF=0.500;AN=2;BaseQRankSum=-2.878;ClippingRankSum=1.030;DP=26;FS=0.000;MLEAC=1;MLEAF=0.500;MQ=40.46;MQRankSum=-2.310;QD=2.03;ReadPosRankSum=1.030;SOR=0.540	GT:AD:DP:GQ:PL	0/1:22,4:26:81:81,0,1687
NOT_SCAFFOLDED_NGS_utg22930|quiver|pilon	113825	.	C	T	376.77	PASS	AC=1;AF=0.500;AN=2;BaseQRankSum=1.839;ClippingRankSum=0.525;DP=22;FS=15.233;MLEAC=1;MLEAF=0.500;MQ=42.13;MQRankSum=-2.495;QD=17.13;ReadPosRankSum=1.313;SOR=2.426	GT:AD:DP:GQ:PL	0/1:11,11:22:99:405,0,349
NOT_SCAFFOLDED_NGS_utg29536|quiver|pilon	844	.	G	C	143.03	PASS	AC=2;AF=1.00;AN=2;DP=6;FS=0.000;MLEAC=2;MLEAF=1.00;MQ=50.61;QD=23.84;SOR=1.609	GT:AD:DP:GQ:PL	1/1:0,4:4:12:171,12,0
NOT_SCAFFOLDED_NGS_utg29536|quiver|pilon	1204	.	G	A	196.90	PASS	AC=2;AF=1.00;AN=2;DP=5;FS=0.000;MLEAC=2;MLEAF=1.00;MQ=43.94;QD=33.49;SOR=1.022	GT:AD:DP:GQ:PL	1/1:0,5:5:15:225,15,0
NOT_SCAFFOLDED_NGS_utg29536|quiver|pilon	1206	.	T	A	196.90	PASS	AC=2;AF=1.00;AN=2;DP=5;FS=0.000;MLEAC=2;MLEAF=1.00;MQ=43.94;QD=29.36;SOR=1.022	GT:AD:DP:GQ:PL	1/1:0,5:5:15:225,15,0
NOT_SCAFFOLDED_NGS_utg29536|quiver|pilon	1266	.	A	AT	98.25	LowCoverage	AC=2;AF=1.00;AN=2;DP=3;FS=0.000;MLEAC=2;MLEAF=1.00;MQ=37.24;QD=32.75;SOR=1.179	GT:AD:DP:GQ:PL	1/1:0,3:3:9:135,9,0
NOT_SCAFFOLDED_NGS_utg29536|quiver|pilon	1269	.	C	T	170.90	LowCoverage	AC=2;AF=1.00;AN=2;DP=3;FS=0.000;MLEAC=2;MLEAF=1.00;MQ=37.24;QD=28.73;SOR=1.179	GT:AD:DP:GQ:PL	1/1:0,3:3:15:199,15,0
NOT_SCAFFOLDED_NGS_utg29536|quiver|pilon	1288	.	CT	C	256.75	PASS	AC=2;AF=1.00;AN=2;DP=11;FS=0.000;MLEAC=2;MLEAF=1.00;MQ=52.71;QD=23.34;SOR=1.179	GT:AD:DP:GQ:PL	1/1:0,8:8:24:294,24,0
NOT_SCAFFOLDED_NGS_utg29536|quiver|pilon	1613	.	G	T	107.28	LowCoverage;SnpCluster	AC=2;AF=1.00;AN=2;DP=3;FS=0.000;MLEAC=2;MLEAF=1.00;MQ=44.97;QD=25.66;SOR=2.833	GT:AD:DP:GQ:PL	1/1:0,3:3:9:135,9,0
NOT_SCAFFOLDED_NGS_utg29536|quiver|pilon	1614	.	G	C	107.28	LowCoverage;SnpCluster	AC=2;AF=1.00;AN=2;DP=3;FS=0.000;MLEAC=2;MLEAF=1.00;MQ=44.97;QD=27.17;SOR=2.833	GT:AD:DP:GQ:PL	1/1:0,3:3:9:135,9,0
NOT_SCAFFOLDED_NGS_utg29536|quiver|pilon	1618	.	A	G	107.28	LowCoverage;SnpCluster	AC=2;AF=1.00;AN=2;DP=3;FS=0.000;MLEAC=2;MLEAF=1.00;MQ=44.97;QD=31.29;SOR=2.833	GT:AD:DP:GQ:PL	1/1:0,3:3:9:135,9,0
NOT_SCAFFOLDED_NGS_utg29536|quiver|pilon	1636	.	C	T	189.84	PASS	AC=2;AF=1.00;AN=2;DP=6;FS=0.000;MLEAC=2;MLEAF=1.00;MQ=49.78;QD=31.64;SOR=0.693	GT:AD:DP:GQ:PL	1/1:0,6:6:18:218,18,0
NOT_SCAFFOLDED_NGS_utg29536|quiver|pilon	1728	.	T	C	152.03	LowCoverage	AC=2;AF=1.00;AN=2;DP=4;FS=0.000;MLEAC=2;MLEAF=1.00;MQ=40.30;QD=28.73;SOR=1.609	GT:AD:DP:GQ:PL	1/1:0,4:4:12:180,12,0
NOT_SCAFFOLDED_NGS_utg29536|quiver|pilon	1733	.	A	C	152.03	LowCoverage	AC=2;AF=1.00;AN=2;DP=4;FS=0.000;MLEAC=2;MLEAF=1.00;MQ=40.30;QD=25.43;SOR=1.609	GT:AD:DP:GQ:PL	1/1:0,4:4:12:180,12,0
NOT_SCAFFOLDED_NGS_utg29536|quiver|pilon	1766	.	A	G	57.74	LowCoverage	AC=2;AF=1.00;AN=2;DP=2;FS=0.000;MLEAC=2;MLEAF=1.00;MQ=38.05;QD=28.87;SOR=2.303	GT:AD:DP:GQ:PL	1/1:0,2:2:6:85,6,0
NOT_SCAFFOLDED_NGS_utg29536|quiver|pilon	2531	.	GA	G	203.77	PASS	AC=2;AF=1.00;AN=2;DP=7;FS=0.000;MLEAC=2;MLEAF=1.00;MQ=47.71;QD=29.11;SOR=0.941	GT:AD:DP:GQ:PL	1/1:0,7:7:21:241,21,0
NOT_SCAFFOLDED_NGS_utg29536|quiver|pilon	2580	.	G	A	188.90	PASS	AC=2;AF=1.00;AN=2;DP=5;FS=0.000;MLEAC=2;MLEAF=1.00;MQ=45.28;QD=26.38;SOR=3.611	GT:AD:DP:GQ:PL	1/1:0,5:5:15:217,15,0
NOT_SCAFFOLDED_NGS_utg29536|quiver|pilon	2612	.	T	A	43.77	LowQual	AC=1;AF=0.500;AN=2;BaseQRankSum=0.358;ClippingRankSum=-1.231;DP=5;FS=10.000;MLEAC=1;MLEAF=0.500;MQ=48.18;MQRankSum=-0.358;QD=8.75;ReadPosRankSum=-1.026;SOR=2.204	GT:AD:DP:GQ:PL	0/1:3,2:5:72:72,0,120
NOT_SCAFFOLDED_NGS_utg29536|quiver|pilon	10391	.	AT	A	296.73	PASS	AC=1;AF=0.500;AN=2;BaseQRankSum=-1.095;ClippingRankSum=-0.227;DP=34;FS=3.093;MLEAC=1;MLEAF=0.500;MQ=41.33;MQRankSum=-4.834;QD=8.73;ReadPosRankSum=-1.095;SOR=1.314	GT:AD:DP:GQ:PL	0/1:17,15:32:99:334,0,390
NOT_SCAFFOLDED_NGS_utg29536|quiver|pilon	10731	.	C	A	248.77	PASS	AC=1;AF=0.500;AN=2;BaseQRankSum=-0.272;ClippingRankSum=1.131;DP=30;FS=1.708;MLEAC=1;MLEAF=0.500;MQ=38.49;MQRankSum=-0.498;QD=8.29;ReadPosRankSum=1.765;SOR=1.371	GT:AD:DP:GQ:PL	0/1:21,9:30:99:277,0,758
NOT_SCAFFOLDED_NGS_utg29536|quiver|pilon	12552	.	G	A	346.77	PASS	AC=1;AF=0.500;AN=2;BaseQRankSum=-0.666;ClippingRankSum=-0.568;DP=72;FS=4.246;MLEAC=1;MLEAF=0.500;MQ=55.12;MQRankSum=-4.603;QD=4.82;ReadPosRankSum=2.094;SOR=1.414	GT:AD:DP:GQ:PL	0/1:57,15:72:99:375,0,2055
NOT_SCAFFOLDED_NGS_utg29536|quiver|pilon	20229	.	C	T	38.77	LowQD;LowQual	AC=1;AF=0.500;AN=2;BaseQRankSum=2.764;ClippingRankSum=-1.945;DP=27;FS=5.787;MLEAC=1;MLEAF=0.500;MQ=43.84;MQRankSum=-2.491;QD=1.44;ReadPosRankSum=0.921;SOR=2.799	GT:AD:DP:GQ:PL	0/1:23,4:27:67:67,0,832
NOT_SCAFFOLDED_NGS_utg29536|quiver|pilon	20351	.	A	C	884.77	PASS	AC=1;AF=0.500;AN=2;BaseQRankSum=2.941;ClippingRankSum=-0.969;DP=94;FS=6.462;MLEAC=1;MLEAF=0.500;MQ=45.48;MQRankSum=-3.267;QD=9.41;ReadPosRankSum=2.532;SOR=1.529	GT:AD:DP:GQ:PL	0/1:67,27:94:99:913,0,3499
NOT_SCAFFOLDED_NGS_utg29536|quiver|pilon	20357	.	C	T	878.77	PASS	AC=1;AF=0.500;AN=2;BaseQRankSum=-2.244;ClippingRankSum=1.323;DP=94;FS=10.098;MLEAC=1;MLEAF=0.500;MQ=45.18;MQRankSum=-1.678;QD=9.35;ReadPosRankSum=2.760;SOR=1.802	GT:AD:DP:GQ:PL	0/1:68,26:94:99:907,0,3596
NOT_SCAFFOLDED_NGS_utg29536|quiver|pilon	20449	.	C	T	900.77	PASS	AC=1;AF=0.500;AN=2;BaseQRankSum=-1.697;ClippingRankSum=1.061;DP=81;FS=1.043;MLEAC=1;MLEAF=0.500;MQ=38.98;MQRankSum=0.484;QD=11.12;ReadPosRankSum=2.245;SOR=0.972	GT:AD:DP:GQ:PL	0/1:51,30:81:99:929,0,1841
NOT_SCAFFOLDED_NGS_utg29771|quiver|pilon	257	.	G	C	615.77	PASS	AC=1;AF=0.500;AN=2;BaseQRankSum=1.725;ClippingRankSum=-0.269;DP=26;FS=10.139;MLEAC=1;MLEAF=0.500;MQ=38.61;MQRankSum=0.269;QD=23.68;ReadPosRankSum=2.264;SOR=1.125	GT:AD:DP:GQ:PL	0/1:9,17:26:99:644,0,299
NOT_SCAFFOLDED_NGS_utg29771|quiver|pilon	343	.	A	G	154.77	PASS	AC=1;AF=0.500;AN=2;BaseQRankSum=2.989;ClippingRankSum=-0.201;DP=56;FS=6.018;MLEAC=1;MLEAF=0.500;MQ=51.48;MQRankSum=-2.766;QD=2.76;ReadPosRankSum=3.703;SOR=1.904	GT:AD:DP:GQ:PL	0/1:47,9:56:99:183,0,1660
NOT_SCAFFOLDED_NGS_utg29771|quiver|pilon	475	.	G	T	2605.77	PASS	AC=1;AF=0.500;AN=2;BaseQRankSum=2.520;ClippingRankSum=1.034;DP=133;FS=9.725;MLEAC=1;MLEAF=0.500;MQ=50.97;MQRankSum=-2.288;QD=19.59;ReadPosRankSum=3.835;SOR=0.871	GT:AD:DP:GQ:PL	0/1:50,83:133:99:2634,0,1187
NOT_SCAFFOLDED_NGS_utg29771|quiver|pilon	667	.	G	A	992.77	PASS	AC=1;AF=0.500;AN=2;BaseQRankSum=0.232;ClippingRankSum=0.314;DP=115;FS=18.157;MLEAC=1;MLEAF=0.500;MQ=49.26;MQRankSum=0.852;QD=8.63;ReadPosRankSum=2.155;SOR=0.086	GT:AD:DP:GQ:PL	0/1:50,34:84:99:1021,0,1591
NOT_SCAFFOLDED_NGS_utg29771|quiver|pilon	871	.	G	C	219.77	PASS	AC=1;AF=0.500;AN=2;BaseQRankSum=-0.317;ClippingRankSum=-0.415;DP=29;FS=0.000;MLEAC=1;MLEAF=0.500;MQ=39.14;MQRankSum=-0.659;QD=7.58;ReadPosRankSum=0.805;SOR=0.155	GT:AD:DP:GQ:PL	0/1:21,8:29:99:248,0,770
NOT_SCAFFOLDED_NGS_utg29771|quiver|pilon	944	.	G	T	46.77	LowCoverage;LowQual	AC=1;AF=0.500;AN=2;BaseQRankSum=0.736;ClippingRankSum=-0.736;DP=3;FS=0.000;MLEAC=1;MLEAF=0.500;MQ=38.71;MQRankSum=0.736;QD=15.59;ReadPosRankSum=0.736;SOR=1.179	GT:AD:DP:GQ:PL	0/1:1,2:3:34:75,0,34
NOT_SCAFFOLDED_NGS_utg29771|quiver|pilon	1084	.	A	G	124.77	PASS	AC=1;AF=0.500;AN=2;BaseQRankSum=0.000;ClippingRankSum=0.720;DP=6;FS=0.000;MLEAC=1;MLEAF=0.500;MQ=40.00;MQRankSum=-0.720;QD=20.79;ReadPosRankSum=0.000;SOR=1.329	GT:AD:DP:GQ:PL	0/1:2,4:6:66:153,0,66
NOT_SCAFFOLDED_NGS_utg29771|quiver|pilon	1298	.	G	T	883.77	PASS	AC=1;AF=0.500;AN=2;BaseQRankSum=1.796;ClippingRankSum=-0.013;DP=173;FS=4.506;MLEAC=1;MLEAF=0.500;MQ=44.09;MQRankSum=2.148;QD=5.11;ReadPosRankSum=3.536;SOR=1.099	GT:AD:DP:GQ:PL	0/1:132,40:172:99:912,0,3461
NOT_SCAFFOLDED_NGS_utg29771|quiver|pilon	1339	.	TG	T	2323.73	PASS	AC=2;AF=1.00;AN=2;DP=70;FS=0.000;MLEAC=2;MLEAF=1.00;MQ=38.80;QD=33.20;SOR=0.724	GT:AD:DP:GQ:PL	1/1:0,63:63:99:2361,190,0
NOT_SCAFFOLDED_NGS_utg29771|quiver|pilon	1487	.	C	G	183.77	PASS	AC=1;AF=0.500;AN=2;BaseQRankSum=0.839;ClippingRankSum=-1.097;DP=14;FS=0.000;MLEAC=1;MLEAF=0.500;MQ=39.33;MQRankSum=0.581;QD=13.13;ReadPosRankSum=1.097;SOR=0.473	GT:AD:DP:GQ:PL	0/1:8,6:14:99:212,0,288
NOT_SCAFFOLDED_NGS_utg29771|quiver|pilon	1520	.	G	A	48.79	LowCoverage;LowQual	AC=1;AF=0.500;AN=2;BaseQRankSum=0.736;ClippingRankSum=0.736;DP=3;FS=0.000;MLEAC=1;MLEAF=0.500;MQ=39.03;MQRankSum=0.736;QD=16.26;ReadPosRankSum=-0.736;SOR=1.179	GT:AD:DP:GQ:PL	0/1:1,2:3:23:77,0,23
NOT_SCAFFOLDED_NGS_utg29771|quiver|pilon	1967	.	C	CT	2007.73	PASS	AC=1;AF=0.500;AN=2;BaseQRankSum=0.383;ClippingRankSum=-0.303;DP=171;FS=1.256;MLEAC=1;MLEAF=0.500;MQ=54.69;MQRankSum=-6.689;QD=11.74;ReadPosRankSum=-0.752;SOR=0.562	GT:AD:DP:GQ:PL	0/1:103,63:166:99:2045,0,3655
NOT_SCAFFOLDED_NGS_utg29771|quiver|pilon	2134	.	G	T	3020.77	PASS	AC=1;AF=0.500;AN=2;BaseQRankSum=-0.014;ClippingRankSum=0.361;DP=238;FS=1.600;MLEAC=1;MLEAF=0.500;MQ=56.58;MQRankSum=-8.889;QD=12.69;ReadPosRankSum=1.127;SOR=0.813	GT:AD:DP:GQ:PL	0/1:134,102:236:99:3049,0,4303
NOT_SCAFFOLDED_NGS_utg29771|quiver|pilon	2217	.	T	C	2081.77	PASS	AC=1;AF=0.500;AN=2;BaseQRankSum=3.744;ClippingRankSum=0.213;DP=187;FS=34.023;MLEAC=1;MLEAF=0.500;MQ=52.75;MQRankSum=-8.536;QD=11.13;ReadPosRankSum=0.145;SOR=2.639	GT:AD:DP:GQ:PL	0/1:125,60:185:99:2110,0,4767
NOT_SCAFFOLDED_NGS_utg29771|quiver|pilon	2246	.	C	G	1293.77	PASS	AC=1;AF=0.500;AN=2;BaseQRankSum=5.211;ClippingRankSum=0.067;DP=153;FS=56.362;MLEAC=1;MLEAF=0.500;MQ=51.43;MQRankSum=-8.157;QD=8.46;ReadPosRankSum=2.574;SOR=6.085	GT:AD:DP:GQ:PL	0/1:117,36:153:99:1322,0,4544
NOT_SCAFFOLDED_NGS_utg29771|quiver|pilon	2672	.	C	CA	868.73	PASS	AC=1;AF=0.500;AN=2;BaseQRankSum=0.080;ClippingRankSum=1.591;DP=75;FS=7.793;MLEAC=1;MLEAF=0.500;MQ=49.09;MQRankSum=-3.864;QD=11.58;ReadPosRankSum=1.849;SOR=1.730	GT:AD:DP:GQ:PL	0/1:36,32:68:99:906,0,1273
NOT_SCAFFOLDED_NGS_utg29771|quiver|pilon	2673	.	A	AC	1090.73	PASS	AC=1;AF=0.500;AN=2;BaseQRankSum=-0.595;ClippingRankSum=2.128;DP=74;FS=4.071;MLEAC=1;MLEAF=0.500;MQ=48.92;MQRankSum=4.275;QD=14.74;ReadPosRankSum=-1.184;SOR=0.263	GT:AD:DP:GQ:PL	0/1:34,34:68:99:1128,0,1109
NOT_SCAFFOLDED_NGS_utg29771|quiver|pilon	2796	.	A	AGT	184.87	PASS	AC=2;AF=1.00;AN=2;DP=9;FS=0.000;MLEAC=2;MLEAF=1.00;MQ=36.12;QD=20.54;SOR=3.611	GT:AD:DP:GQ:PL	1/1:0,5:5:15:222,15,0
NOT_SCAFFOLDED_NGS_utg29771|quiver|pilon	3503	.	C	G	988.77	PASS	AC=1;AF=0.500;AN=2;BaseQRankSum=-1.830;ClippingRankSum=1.393;DP=101;FS=3.983;MLEAC=1;MLEAF=0.500;MQ=49.30;MQRankSum=-6.822;QD=9.79;ReadPosRankSum=-0.920;SOR=1.047	GT:AD:DP:GQ:PL	0/1:66,34:100:99:1017,0,2183
NOT_SCAFFOLDED_NGS_utg29771|quiver|pilon	3528	.	T	A	210.77	PASS	AC=1;AF=0.500;AN=2;BaseQRankSum=0.661;ClippingRankSum=0.101;DP=87;FS=12.807;MLEAC=1;MLEAF=0.500;MQ=48.74;MQRankSum=-4.233;QD=2.42;ReadPosRankSum=1.470;SOR=2.838	GT:AD:DP:GQ:PL	0/1:74,13:87:99:239,0,4444
NOT_SCAFFOLDED_NGS_utg29771|quiver|pilon	4022	.	G	C	996.77	PASS	AC=1;AF=0.500;AN=2;BaseQRankSum=3.588;ClippingRankSum=-0.809;DP=132;FS=20.902;MLEAC=1;MLEAF=0.500;MQ=54.90;MQRankSum=-8.672;QD=7.55;ReadPosRankSum=0.554;SOR=2.364	GT:AD:DP:GQ:PL	0/1:98,34:132:99:1025,0,3189
NOT_SCAFFOLDED_NGS_utg29771|quiver|pilon	4064	.	TC	T	1030.73	PASS	AC=1;AF=0.500;AN=2;BaseQRankSum=1.245;ClippingRankSum=-0.156;DP=120;FS=14.749;MLEAC=1;MLEAF=0.500;MQ=51.81;MQRankSum=-6.003;QD=8.59;ReadPosRankSum=1.955;SOR=2.078	GT:AD:DP:GQ:PL	0/1:81,35:116:99:1068,0,2920
NOT_SCAFFOLDED_NGS_utg29771|quiver|pilon	4538	.	C	T	2234.77	PASS	AC=1;AF=0.500;AN=2;BaseQRankSum=3.093;ClippingRankSum=0.318;DP=138;FS=2.235;MLEAC=1;MLEAF=0.500;MQ=53.92;MQRankSum=-1.731;QD=16.19;ReadPosRankSum=0.835;SOR=0.491	GT:AD:DP:GQ:PL	0/1:74,64:138:99:2263,0,2417
NOT_SCAFFOLDED_NGS_utg29771|quiver|pilon	4614	.	G	A	1306.77	PASS	AC=1;AF=0.500;AN=2;BaseQRankSum=1.609;ClippingRankSum=0.981;DP=112;FS=0.000;MLEAC=1;MLEAF=0.500;MQ=46.65;MQRankSum=-1.256;QD=11.67;ReadPosRankSum=-0.969;SOR=0.772	GT:AD:DP:GQ:PL	0/1:69,43:112:99:1335,0,2208
NOT_SCAFFOLDED_NGS_utg29771|quiver|pilon	4730	.	G	T	50.77	PASS	AC=1;AF=0.500;AN=2;BaseQRankSum=0.189;ClippingRankSum=0.945;DP=17;FS=10.843;MLEAC=1;MLEAF=0.500;MQ=38.63;MQRankSum=0.063;QD=2.99;ReadPosRankSum=1.701;SOR=2.795	GT:AD:DP:GQ:PL	0/1:14,3:17:79:79,0,510
NOT_SCAFFOLDED_NGS_utg29771|quiver|pilon	5103	.	A	G	184.77	PASS	AC=1;AF=0.500;AN=2;BaseQRankSum=1.012;ClippingRankSum=0.444;DP=55;FS=0.000;MLEAC=1;MLEAF=0.500;MQ=55.69;MQRankSum=-4.630;QD=3.36;ReadPosRankSum=1.217;SOR=0.892	GT:AD:DP:GQ:PL	0/1:46,9:55:99:213,0,1625
NOT_SCAFFOLDED_NGS_utg29771|quiver|pilon	5233	.	TCA	T	404.73	PASS	AC=1;AF=0.500;AN=2;BaseQRankSum=-1.340;ClippingRankSum=-0.247;DP=102;FS=1.976;MLEAC=1;MLEAF=0.500;MQ=54.54;MQRankSum=-2.514;QD=3.97;ReadPosRankSum=0.603;SOR=0.457	GT:AD:DP:GQ:PL	0/1:78,23:101:99:442,0,9660
NOT_SCAFFOLDED_NGS_utg29771|quiver|pilon	5238	.	GTGCTCCACTGTGGTGGCAC	G	354.73	PASS	AC=1;AF=0.500;AN=2;BaseQRankSum=-1.999;ClippingRankSum=-0.888;DP=117;FS=1.926;MLEAC=1;MLEAF=0.500;MQ=55.68;MQRankSum=-2.754;QD=3.03;ReadPosRankSum=-1.130;SOR=0.469	GT:AD:DP:GQ:PL	0/1:94,23:117:99:392,0,10691
NOT_SCAFFOLDED_NGS_utg29771|quiver|pilon	5484	.	G	A	816.77	PASS	AC=1;AF=0.500;AN=2;BaseQRankSum=-0.930;ClippingRankSum=1.127;DP=142;FS=5.000;MLEAC=1;MLEAF=0.500;MQ=52.38;MQRankSum=-2.402;QD=5.75;ReadPosRankSum=2.688;SOR=1.218	GT:AD:DP:GQ:PL	0/1:104,37:141:99:845,0,3414
NOT_SCAFFOLDED_NGS_utg29771|quiver|pilon	5685	.	G	T	583.77	PASS	AC=1;AF=0.500;AN=2;BaseQRankSum=-0.507;ClippingRankSum=0.413;DP=131;FS=15.849;MLEAC=1;MLEAF=0.500;MQ=40.73;MQRankSum=-1.122;QD=4.46;ReadPosRankSum=1.373;SOR=1.854	GT:AD:DP:GQ:PL	0/1:106,25:131:99:612,0,3907
NOT_SCAFFOLDED_NGS_utg29771|quiver|pilon	5725	.	G	A	510.77	PASS	AC=1;AF=0.500;AN=2;BaseQRankSum=-0.981;ClippingRankSum=0.029;DP=132;FS=45.466;MLEAC=1;MLEAF=0.500;MQ=40.77;MQRankSum=-2.573;QD=3.87;ReadPosRankSum=0.987;SOR=4.171	GT:AD:DP:GQ:PL	0/1:107,25:132:99:539,0,3825
NOT_SCAFFOLDED_NGS_utg29771|quiver|pilon	5756	.	C	T	235.77	PASS	AC=1;AF=0.500;AN=2;BaseQRankSum=0.343;ClippingRankSum=-2.230;DP=137;FS=51.353;MLEAC=1;MLEAF=0.500;MQ=42.08;MQRankSum=-2.922;QD=1.72;ReadPosRankSum=3.516;SOR=5.783	GT:AD:DP:GQ:PL	0/1:120,17:137:99:264,0,4300
NOT_SCAFFOLDED_NGS_utg29771|quiver|pilon	5955	.	G	A	712.77	PASS	AC=1;AF=0.500;AN=2;BaseQRankSum=-1.384;ClippingRankSum=-0.478;DP=42;FS=0.000;MLEAC=1;MLEAF=0.500;MQ=39.49;MQRankSum=1.660;QD=16.97;ReadPosRankSum=0.428;SOR=0.693	GT:AD:DP:GQ:PL	0/1:21,21:42:99:741,0,742
NOT_SCAFFOLDED_NGS_utg29771|quiver|pilon	6020	.	C	G	146.77	PASS	AC=1;AF=0.500;AN=2;BaseQRankSum=-1.352;ClippingRankSum=1.108;DP=61;FS=7.362;MLEAC=1;MLEAF=0.500;MQ=38.88;MQRankSum=-1.108;QD=2.41;ReadPosRankSum=1.881;SOR=2.584	GT:AD:DP:GQ:PL	0/1:52,9:61:99:175,0,2024
NOT_SCAFFOLDED_NGS_utg29771|quiver|pilon	6053	.	G	A	487.77	PASS	AC=1;AF=0.500;AN=2;BaseQRankSum=0.148;ClippingRankSum=0.322;DP=89;FS=2.376;MLEAC=1;MLEAF=0.500;MQ=38.57;MQRankSum=0.577;QD=5.48;ReadPosRankSum=-0.761;SOR=1.360	GT:AD:DP:GQ:PL	0/1:71,18:89:99:516,0,2895
NOT_SCAFFOLDED_NGS_utg29771|quiver|pilon	6060	.	G	A	1293.77	PASS	AC=1;AF=0.500;AN=2;BaseQRankSum=-0.022;ClippingRankSum=0.685;DP=85;FS=2.335;MLEAC=1;MLEAF=0.500;MQ=38.77;MQRankSum=1.781;QD=15.22;ReadPosRankSum=1.719;SOR=0.243	GT:AD:DP:GQ:PL	0/1:47,38:85:99:1322,0,1776
NOT_SCAFFOLDED_NGS_utg29771|quiver|pilon	6073	.	C	G	399.77	PASS	AC=1;AF=0.500;AN=2;BaseQRankSum=-0.180;ClippingRankSum=0.644;DP=92;FS=0.000;MLEAC=1;MLEAF=0.500;MQ=38.99;MQRankSum=0.366;QD=4.35;ReadPosRankSum=2.055;SOR=0.869	GT:AD:DP:GQ:PL	0/1:76,16:92:99:428,0,3013
NOT_SCAFFOLDED_NGS_utg29771|quiver|pilon	6366	.	G	C	355.77	PASS	AC=1;AF=0.500;AN=2;BaseQRankSum=0.518;ClippingRankSum=-0.173;DP=27;FS=0.000;MLEAC=1;MLEAF=0.500;MQ=39.20;MQRankSum=-0.271;QD=13.18;ReadPosRankSum=1.554;SOR=0.627	GT:AD:DP:GQ:PL	0/1:16,11:27:99:384,0,576
NOT_SCAFFOLDED_NGS_utg29771|quiver|pilon	6707	.	C	T	390.77	PASS	AC=1;AF=0.500;AN=2;BaseQRankSum=0.353;ClippingRankSum=0.521;DP=124;FS=16.193;MLEAC=1;MLEAF=0.500;MQ=52.08;MQRankSum=-2.376;QD=3.15;ReadPosRankSum=0.944;SOR=2.575	GT:AD:DP:GQ:PL	0/1:102,21:123:99:419,0,3453
NOT_SCAFFOLDED_NGS_utg29771|quiver|pilon	6750	.	A	G	1036.77	PASS	AC=1;AF=0.500;AN=2;BaseQRankSum=-1.055;ClippingRankSum=1.311;DP=150;FS=5.748;MLEAC=1;MLEAF=0.500;MQ=47.47;MQRankSum=-2.371;QD=6.91;ReadPosRankSum=0.068;SOR=1.244	GT:AD:DP:GQ:PL	0/1:106,44:150:99:1065,0,3321
NOT_SCAFFOLDED_NGS_utg29771|quiver|pilon	6792	.	T	G	1460.77	PASS	AC=1;AF=0.500;AN=2;BaseQRankSum=0.332;ClippingRankSum=-0.832;DP=155;FS=0.637;MLEAC=1;MLEAF=0.500;MQ=44.29;MQRankSum=-1.639;QD=9.42;ReadPosRankSum=0.604;SOR=0.784	GT:AD:DP:GQ:PL	0/1:103,52:155:99:1489,0,3409
NOT_SCAFFOLDED_NGS_utg29771|quiver|pilon	6846	.	G	A	1656.77	PASS	AC=1;AF=0.500;AN=2;BaseQRankSum=1.460;ClippingRankSum=-0.646;DP=167;FS=13.445;MLEAC=1;MLEAF=0.500;MQ=42.52;MQRankSum=-0.043;QD=9.92;ReadPosRankSum=2.049;SOR=1.192	GT:AD:DP:GQ:PL	0/1:109,53:162:99:1685,0,3640
NOT_SCAFFOLDED_NGS_utg29771|quiver|pilon	7062	.	A	G	101.77	LowQD	AC=1;AF=0.500;AN=2;BaseQRankSum=3.844;ClippingRankSum=-0.616;DP=98;FS=4.924;MLEAC=1;MLEAF=0.500;MQ=58.95;MQRankSum=-5.170;QD=1.04;ReadPosRankSum=-1.379;SOR=1.609	GT:AD:DP:GQ:PL	0/1:88,10:98:99:130,0,3886
NOT_SCAFFOLDED_NGS_utg29771|quiver|pilon	7122	.	G	C	1495.77	PASS	AC=1;AF=0.500;AN=2;BaseQRankSum=0.443;ClippingRankSum=0.397;DP=145;FS=41.387;MLEAC=1;MLEAF=0.500;MQ=51.33;MQRankSum=-3.879;QD=10.32;ReadPosRankSum=2.556;SOR=2.915	GT:AD:DP:GQ:PL	0/1:95,50:145:99:1524,0,3154
NOT_SCAFFOLDED_NGS_utg29771|quiver|pilon	7899	.	G	C	585.77	PASS	AC=1;AF=0.500;AN=2;BaseQRankSum=1.926;ClippingRankSum=0.538;DP=191;FS=24.359;MLEAC=1;MLEAF=0.500;MQ=53.41;MQRankSum=-3.087;QD=3.07;ReadPosRankSum=1.798;SOR=2.761	GT:AD:DP:GQ:PL	0/1:160,31:191:99:614,0,5496
NOT_SCAFFOLDED_NGS_utg29771|quiver|pilon	8010	.	A	C	1264.77	PASS	AC=1;AF=0.500;AN=2;BaseQRankSum=0.311;ClippingRankSum=-1.016;DP=187;FS=41.211;MLEAC=1;MLEAF=0.500;MQ=45.07;MQRankSum=-1.786;QD=6.76;ReadPosRankSum=2.606;SOR=3.249	GT:AD:DP:GQ:PL	0/1:139,48:187:99:1293,0,4693
NOT_SCAFFOLDED_NGS_utg29771|quiver|pilon	8103	.	T	C	356.77	PASS	AC=1;AF=0.500;AN=2;BaseQRankSum=3.078;ClippingRankSum=-1.666;DP=109;FS=33.039;MLEAC=1;MLEAF=0.500;MQ=56.13;MQRankSum=-6.377;QD=3.27;ReadPosRankSum=2.217;SOR=5.099	GT:AD:DP:GQ:PL	0/1:92,17:109:99:385,0,3073
NOT_SCAFFOLDED_NGS_utg29771|quiver|pilon	8685	.	A	C	2115.77	PASS	AC=2;AF=1.00;AN=2;DP=50;FS=0.000;MLEAC=2;MLEAF=1.00;MQ=38.80;QD=26.26;SOR=7.864	GT:AD:DP:GQ:PL	1/1:0,50:50:99:2144,150,0
NOT_SCAFFOLDED_NGS_utg29771|quiver|pilon	8690	.	G	A	713.77	PASS	AC=1;AF=0.500;AN=2;BaseQRankSum=0.472;ClippingRankSum=-1.314;DP=55;FS=0.000;MLEAC=1;MLEAF=0.500;MQ=38.88;MQRankSum=0.593;QD=12.98;ReadPosRankSum=2.740;SOR=1.079	GT:AD:DP:GQ:PL	0/1:33,22:55:99:742,0,1169
NOT_SCAFFOLDED_NGS_utg29771|quiver|pilon	8798	.	G	C	2019.77	PASS	AC=1;AF=0.500;AN=2;BaseQRankSum=-0.289;ClippingRankSum=1.065;DP=131;FS=0.650;MLEAC=1;MLEAF=0.500;MQ=48.82;MQRankSum=0.497;QD=15.42;ReadPosRankSum=1.097;SOR=0.597	GT:AD:DP:GQ:PL	0/1:60,71:131:99:2048,0,1973
NOT_SCAFFOLDED_NGS_utg29771|quiver|pilon	8838	.	G	A	1920.77	PASS	AC=1;AF=0.500;AN=2;BaseQRankSum=2.020;ClippingRankSum=1.053;DP=128;FS=8.164;MLEAC=1;MLEAF=0.500;MQ=49.78;MQRankSum=-1.647;QD=15.01;ReadPosRankSum=1.308;SOR=0.440	GT:AD:DP:GQ:PL	0/1:70,56:126:99:1949,0,2329
NOT_SCAFFOLDED_NGS_utg29771|quiver|pilon	9005	.	G	T	1512.77	PASS	AC=1;AF=0.500;AN=2;BaseQRankSum=2.412;ClippingRankSum=0.751;DP=142;FS=41.568;MLEAC=1;MLEAF=0.500;MQ=49.02;MQRankSum=-4.858;QD=10.65;ReadPosRankSum=2.090;SOR=3.333	GT:AD:DP:GQ:PL	0/1:93,49:142:99:1541,0,3130
NOT_SCAFFOLDED_NGS_utg29771|quiver|pilon	9052	.	T	A	433.77	PASS	AC=1;AF=0.500;AN=2;BaseQRankSum=3.012;ClippingRankSum=-0.066;DP=122;FS=46.881;MLEAC=1;MLEAF=0.500;MQ=49.00;MQRankSum=-6.393;QD=3.56;ReadPosRankSum=2.631;SOR=5.938	GT:AD:DP:GQ:PL	0/1:102,20:122:99:462,0,3462
NOT_SCAFFOLDED_NGS_utg29771|quiver|pilon	12788	.	C	A	443.77	PASS	AC=1;AF=0.500;AN=2;BaseQRankSum=-1.140;ClippingRankSum=0.752;DP=27;FS=0.000;MLEAC=1;MLEAF=0.500;MQ=40.00;MQRankSum=0.315;QD=16.44;ReadPosRankSum=0.558;SOR=0.765	GT:AD:DP:GQ:PL	0/1:13,14:27:99:472,0,480
NOT_SCAFFOLDED_NGS_utg29771|quiver|pilon	15695	.	G	C	204.77	PASS	AC=1;AF=0.500;AN=2;BaseQRankSum=0.413;ClippingRankSum=-0.892;DP=31;FS=1.657;MLEAC=1;MLEAF=0.500;MQ=44.52;MQRankSum=-1.980;QD=6.61;ReadPosRankSum=2.067;SOR=0.307	GT:AD:DP:GQ:PL	0/1:22,9:31:99:233,0,685
NOT_SCAFFOLDED_NGS_utg29771|quiver|pilon	15770	.	T	A	118.77	PASS	AC=1;AF=0.500;AN=2;BaseQRankSum=1.694;ClippingRankSum=2.358;DP=59;FS=3.419;MLEAC=1;MLEAF=0.500;MQ=54.16;MQRankSum=-3.686;QD=2.01;ReadPosRankSum=1.052;SOR=0.272	GT:AD:DP:GQ:PL	0/1:51,8:59:99:147,0,1649
NOT_SCAFFOLDED_NGS_utg29771|quiver|pilon	17440	.	C	G	34.77	LowQD;LowQual	AC=1;AF=0.500;AN=2;BaseQRankSum=0.163;ClippingRankSum=0.271;DP=45;FS=5.044;MLEAC=1;MLEAF=0.500;MQ=39.16;MQRankSum=-0.632;QD=0.77;ReadPosRankSum=1.390;SOR=1.911	GT:AD:DP:GQ:PL	0/1:40,5:45:63:63,0,1576
NOT_SCAFFOLDED_NGS_utg29771|quiver|pilon	17468	.	G	C	157.77	PASS	AC=1;AF=0.500;AN=2;BaseQRankSum=1.086;ClippingRankSum=-0.107;DP=55;FS=7.264;MLEAC=1;MLEAF=0.500;MQ=41.79;MQRankSum=-0.394;QD=2.87;ReadPosRankSum=2.232;SOR=2.253	GT:AD:DP:GQ:PL	0/1:47,8:55:99:186,0,1727
NOT_SCAFFOLDED_NGS_utg29771|quiver|pilon	17554	.	A	T	306.77	PASS	AC=1;AF=0.500;AN=2;BaseQRankSum=0.967;ClippingRankSum=-0.421;DP=86;FS=36.228;MLEAC=1;MLEAF=0.500;MQ=54.27;MQRankSum=-5.884;QD=3.57;ReadPosRankSum=0.649;SOR=5.494	GT:AD:DP:GQ:PL	0/1:71,15:86:99:335,0,2444
NOT_SCAFFOLDED_NGS_utg29771|quiver|pilon	17585	.	C	T	313.77	PASS	AC=1;AF=0.500;AN=2;BaseQRankSum=0.178;ClippingRankSum=0.297;DP=130;FS=0.000;MLEAC=1;MLEAF=0.500;MQ=53.52;MQRankSum=-3.460;QD=2.41;ReadPosRankSum=0.020;SOR=0.678	GT:AD:DP:GQ:PL	0/1:111,19:130:99:342,0,3871
NOT_SCAFFOLDED_NGS_utg29771|quiver|pilon	17632	.	C	T	900.77	PASS	AC=1;AF=0.500;AN=2;BaseQRankSum=2.553;ClippingRankSum=-1.653;DP=151;FS=12.207;MLEAC=1;MLEAF=0.500;MQ=50.14;MQRankSum=-1.786;QD=5.97;ReadPosRankSum=1.992;SOR=1.228	GT:AD:DP:GQ:PL	0/1:113,38:151:99:929,0,3854
NOT_SCAFFOLDED_NGS_utg29771|quiver|pilon	17654	.	G	A	1101.77	PASS	AC=1;AF=0.500;AN=2;BaseQRankSum=1.675;ClippingRankSum=-0.028;DP=136;FS=7.160;MLEAC=1;MLEAF=0.500;MQ=48.67;MQRankSum=-0.417;QD=8.10;ReadPosRankSum=0.580;SOR=1.318	GT:AD:DP:GQ:PL	0/1:93,43:136:99:1130,0,3111
NOT_SCAFFOLDED_NGS_utg29771|quiver|pilon	17772	.	C	A	248.77	PASS	AC=1;AF=0.500;AN=2;BaseQRankSum=-1.200;ClippingRankSum=-0.844;DP=18;FS=0.000;MLEAC=1;MLEAF=0.500;MQ=39.39;MQRankSum=0.044;QD=13.82;ReadPosRankSum=1.288;SOR=0.512	GT:AD:DP:GQ:PL	0/1:10,8:18:99:277,0,378
NOT_SCAFFOLDED_NGS_utg29771|quiver|pilon	17850	.	G	A	41.77	LowQual	AC=1;AF=0.500;AN=2;BaseQRankSum=0.529;ClippingRankSum=0.318;DP=20;FS=8.239;MLEAC=1;MLEAF=0.500;MQ=39.40;MQRankSum=0.423;QD=2.09;ReadPosRankSum=-2.329;SOR=0.007	GT:AD:DP:GQ:PL	0/1:17,3:20:70:70,0,652
NOT_SCAFFOLDED_NGS_utg29771|quiver|pilon	17883	.	G	C	40.77	LowQD;LowQual	AC=1;AF=0.500;AN=2;BaseQRankSum=0.648;ClippingRankSum=-1.270;DP=35;FS=0.000;MLEAC=1;MLEAF=0.500;MQ=39.24;MQRankSum=0.804;QD=1.16;ReadPosRankSum=0.389;SOR=0.024	GT:AD:DP:GQ:PL	0/1:31,4:35:69:69,0,1190
NOT_SCAFFOLDED_NGS_utg29771|quiver|pilon	18007	.	A	G	1524.77	PASS	AC=1;AF=0.500;AN=2;BaseQRankSum=1.149;ClippingRankSum=-1.307;DP=128;FS=59.261;MLEAC=1;MLEAF=0.500;MQ=50.44;MQRankSum=-7.218;QD=11.91;ReadPosRankSum=0.608;SOR=3.336	GT:AD:DP:GQ:PL	0/1:80,48:128:99:1553,0,2572
NOT_SCAFFOLDED_NGS_utg29771|quiver|pilon	18078	.	G	A	1178.77	PASS	AC=1;AF=0.500;AN=2;BaseQRankSum=-1.808;ClippingRankSum=-0.455;DP=198;FS=5.791;MLEAC=1;MLEAF=0.500;MQ=55.92;MQRankSum=-3.290;QD=5.95;ReadPosRankSum=3.496;SOR=0.844	GT:AD:DP:GQ:PL	0/1:146,52:198:99:1207,0,4950
NOT_SCAFFOLDED_NGS_utg29771|quiver|pilon	18166	.	C	A	68.77	LowQD	AC=1;AF=0.500;AN=2;BaseQRankSum=0.962;ClippingRankSum=0.115;DP=132;FS=27.832;MLEAC=1;MLEAF=0.500;MQ=55.10;MQRankSum=-5.133;QD=0.52;ReadPosRankSum=-2.157;SOR=4.678	GT:AD:DP:GQ:PL	0/1:120,12:132:97:97,0,4267
NOT_SCAFFOLDED_NGS_utg29771|quiver|pilon	18230	.	C	G	1388.77	PASS	AC=1;AF=0.500;AN=2;BaseQRankSum=-0.541;ClippingRankSum=2.146;DP=95;FS=20.961;MLEAC=1;MLEAF=0.500;MQ=46.92;MQRankSum=-0.325;QD=14.62;ReadPosRankSum=0.235;SOR=2.532	GT:AD:DP:GQ:PL	0/1:51,44:95:99:1417,0,1666
NOT_SCAFFOLDED_NGS_utg29771|quiver|pilon	18350	.	T	C	1034.77	PASS	AC=1;AF=0.500;AN=2;BaseQRankSum=4.040;ClippingRankSum=0.319;DP=113;FS=54.559;MLEAC=1;MLEAF=0.500;MQ=50.69;MQRankSum=-7.678;QD=9.16;ReadPosRankSum=0.811;SOR=6.203	GT:AD:DP:GQ:PL	0/1:79,33:112:99:1063,0,2509
NOT_SCAFFOLDED_NGS_utg29771|quiver|pilon	18389	.	T	C	705.77	PASS	AC=1;AF=0.500;AN=2;BaseQRankSum=3.350;ClippingRankSum=0.679;DP=156;FS=37.427;MLEAC=1;MLEAF=0.500;MQ=47.39;MQRankSum=-3.877;QD=4.52;ReadPosRankSum=2.583;SOR=5.106	GT:AD:DP:GQ:PL	0/1:125,29:154:99:734,0,4035
NOT_SCAFFOLDED_NGS_utg29771|quiver|pilon	18574	.	G	A	1992.77	PASS	AC=1;AF=0.500;AN=2;BaseQRankSum=0.794;ClippingRankSum=-0.936;DP=211;FS=0.557;MLEAC=1;MLEAF=0.500;MQ=54.32;MQRankSum=-3.318;QD=9.44;ReadPosRankSum=2.168;SOR=0.641	GT:AD:DP:GQ:PL	0/1:151,60:211:99:2021,0,7857
NOT_SCAFFOLDED_NGS_utg29771|quiver|pilon	18582	.	A	G	1936.77	PASS	AC=1;AF=0.500;AN=2;BaseQRankSum=1.470;ClippingRankSum=0.019;DP=209;FS=0.000;MLEAC=1;MLEAF=0.500;MQ=54.35;MQRankSum=-3.725;QD=9.27;ReadPosRankSum=4.670;SOR=0.665	GT:AD:DP:GQ:PL	0/1:152,57:209:99:1965,0,7934
NOT_SCAFFOLDED_NGS_utg29771|quiver|pilon	18600	.	G	A	1687.77	PASS	AC=1;AF=0.500;AN=2;BaseQRankSum=1.848;ClippingRankSum=0.537;DP=213;FS=1.160;MLEAC=1;MLEAF=0.500;MQ=53.11;MQRankSum=-0.598;QD=7.92;ReadPosRankSum=2.871;SOR=0.605	GT:AD:DP:GQ:PL	0/1:150,63:213:99:1716,0,4978
NOT_SCAFFOLDED_NGS_utg29771|quiver|pilon	19502	.	T	A	1568.77	StrandBias	AC=1;AF=0.500;AN=2;BaseQRankSum=2.053;ClippingRankSum=0.798;DP=131;FS=81.721;MLEAC=1;MLEAF=0.500;MQ=51.69;MQRankSum=-9.164;QD=11.98;ReadPosRankSum=0.813;SOR=6.168	GT:AD:DP:GQ:PL	0/1:82,48:130:99:1597,0,2716
NOT_SCAFFOLDED_NGS_utg29771|quiver|pilon	19559	.	A	T	427.77	PASS	AC=1;AF=0.500;AN=2;BaseQRankSum=3.540;ClippingRankSum=-1.124;DP=84;FS=20.550;MLEAC=1;MLEAF=0.500;MQ=46.82;MQRankSum=-4.821;QD=5.09;ReadPosRankSum=0.935;SOR=4.143	GT:AD:DP:GQ:PL	0/1:67,17:84:99:456,0,2098
NOT_SCAFFOLDED_NGS_utg29771|quiver|pilon	20196	.	T	C	131.77	LowQD	AC=1;AF=0.500;AN=2;BaseQRankSum=1.931;ClippingRankSum=-0.425;DP=108;FS=40.192;MLEAC=1;MLEAF=0.500;MQ=51.81;MQRankSum=-5.088;QD=1.22;ReadPosRankSum=1.217;SOR=5.133	GT:AD:DP:GQ:PL	0/1:96,12:108:99:160,0,3235
NOT_SCAFFOLDED_NGS_utg29771|quiver|pilon	20337	.	G	A	1679.77	PASS	AC=1;AF=0.500;AN=2;BaseQRankSum=0.582;ClippingRankSum=-0.579;DP=171;FS=1.262;MLEAC=1;MLEAF=0.500;MQ=54.25;MQRankSum=-0.135;QD=9.82;ReadPosRankSum=1.046;SOR=0.579	GT:AD:DP:GQ:PL	0/1:113,58:171:99:1708,0,3909
NOT_SCAFFOLDED_NGS_utg29771|quiver|pilon	20351	.	A	G	684.77	PASS	AC=1;AF=0.500;AN=2;BaseQRankSum=2.065;ClippingRankSum=-0.930;DP=171;FS=0.725;MLEAC=1;MLEAF=0.500;MQ=55.97;MQRankSum=-4.887;QD=4.00;ReadPosRankSum=3.145;SOR=0.816	GT:AD:DP:GQ:PL	0/1:138,33:171:99:713,0,4990
NOT_SCAFFOLDED_NGS_utg29771|quiver|pilon	20473	.	A	C	274.77	PASS	AC=1;AF=0.500;AN=2;BaseQRankSum=2.493;ClippingRankSum=0.640;DP=107;FS=55.512;MLEAC=1;MLEAF=0.500;MQ=55.68;MQRankSum=-6.358;QD=2.57;ReadPosRankSum=2.405;SOR=5.668	GT:AD:DP:GQ:PL	0/1:90,16:106:99:303,0,3034
NOT_SCAFFOLDED_NGS_utg29771|quiver|pilon	20522	.	G	A	128.77	LowQD	AC=1;AF=0.500;AN=2;BaseQRankSum=2.513;ClippingRankSum=-0.102;DP=97;FS=7.498;MLEAC=1;MLEAF=0.500;MQ=48.43;MQRankSum=-3.640;QD=1.33;ReadPosRankSum=2.117;SOR=2.060	GT:AD:DP:GQ:PL	0/1:86,10:96:99:157,0,4554
NOT_SCAFFOLDED_NGS_utg29771|quiver|pilon	20528	.	C	G	116.77	LowQD	AC=1;AF=0.500;AN=2;BaseQRankSum=1.735;ClippingRankSum=0.074;DP=99;FS=5.084;MLEAC=1;MLEAF=0.500;MQ=48.90;MQRankSum=-3.358;QD=1.18;ReadPosRankSum=2.731;SOR=1.538	GT:AD:DP:GQ:PL	0/1:89,9:98:99:145,0,4687
NOT_SCAFFOLDED_NGS_utg29771|quiver|pilon	20703	.	C	A	341.77	PASS	AC=1;AF=0.500;AN=2;BaseQRankSum=-4.392;ClippingRankSum=-1.476;DP=124;FS=0.000;MLEAC=1;MLEAF=0.500;MQ=53.31;MQRankSum=-2.151;QD=2.76;ReadPosRankSum=-1.053;SOR=0.716	GT:AD:DP:GQ:PL	0/1:98,26:124:99:370,0,3309
NOT_SCAFFOLDED_NGS_utg29771|quiver|pilon	21685	.	G	T	1212.77	PASS	AC=1;AF=0.500;AN=2;BaseQRankSum=-0.110;ClippingRankSum=-0.325;DP=137;FS=5.483;MLEAC=1;MLEAF=0.500;MQ=52.91;MQRankSum=-5.198;QD=8.85;ReadPosRankSum=3.103;SOR=0.948	GT:AD:DP:GQ:PL	0/1:89,47:136:99:1241,0,2762
NOT_SCAFFOLDED_NGS_utg29771|quiver|pilon	21856	.	T	G	125.77	PASS	AC=1;AF=0.500;AN=2;BaseQRankSum=0.972;ClippingRankSum=-0.139;DP=19;FS=19.651;MLEAC=1;MLEAF=0.500;MQ=39.42;MQRankSum=-0.972;QD=6.62;ReadPosRankSum=-0.324;SOR=3.589	GT:AD:DP:GQ:PL	0/1:14,5:19:99:154,0,511
NOT_SCAFFOLDED_NGS_utg29771|quiver|pilon	22287	.	A	T	1307.77	StrandBias	AC=1;AF=0.500;AN=2;BaseQRankSum=4.014;ClippingRankSum=-0.829;DP=121;FS=64.080;MLEAC=1;MLEAF=0.500;MQ=50.75;MQRankSum=-8.315;QD=10.81;ReadPosRankSum=1.097;SOR=3.856	GT:AD:DP:GQ:PL	0/1:76,45:121:99:1336,0,2510
NOT_SCAFFOLDED_NGS_utg29771|quiver|pilon	22581	.	C	G	1176.77	PASS	AC=1;AF=0.500;AN=2;BaseQRankSum=0.278;ClippingRankSum=-1.275;DP=98;FS=39.290;MLEAC=1;MLEAF=0.500;MQ=55.92;MQRankSum=-7.416;QD=12.01;ReadPosRankSum=1.810;SOR=3.070	GT:AD:DP:GQ:PL	0/1:61,37:98:99:1205,0,1958
NOT_SCAFFOLDED_NGS_utg29771|quiver|pilon	23110	.	T	G	576.77	PASS	AC=1;AF=0.500;AN=2;BaseQRankSum=-0.121;ClippingRankSum=-0.357;DP=107;FS=1.872;MLEAC=1;MLEAF=0.500;MQ=50.39;MQRankSum=-2.050;QD=5.39;ReadPosRankSum=1.123;SOR=0.951	GT:AD:DP:GQ:PL	0/1:82,25:107:99:605,0,2715
NOT_SCAFFOLDED_NGS_utg29771|quiver|pilon	23416	.	C	A	62.77	LowQD	AC=1;AF=0.500;AN=2;BaseQRankSum=2.247;ClippingRankSum=1.070;DP=81;FS=10.610;MLEAC=1;MLEAF=0.500;MQ=55.25;MQRankSum=-5.104;QD=0.77;ReadPosRankSum=-0.754;SOR=2.473	GT:AD:DP:GQ:PL	0/1:71,10:81:91:91,0,2324
NOT_SCAFFOLDED_NGS_utg29771|quiver|pilon	23459	.	C	T	706.77	PASS	AC=1;AF=0.500;AN=2;BaseQRankSum=3.155;ClippingRankSum=0.867;DP=150;FS=9.970;MLEAC=1;MLEAF=0.500;MQ=49.61;MQRankSum=-4.662;QD=4.71;ReadPosRankSum=1.680;SOR=1.675	GT:AD:DP:GQ:PL	0/1:117,32:149:99:735,0,3790
NOT_SCAFFOLDED_NGS_utg29771|quiver|pilon	23681	.	T	A	1067.77	PASS	AC=1;AF=0.500;AN=2;BaseQRankSum=1.047;ClippingRankSum=-1.342;DP=182;FS=0.000;MLEAC=1;MLEAF=0.500;MQ=49.02;MQRankSum=-3.537;QD=5.87;ReadPosRankSum=0.792;SOR=0.649	GT:AD:DP:GQ:PL	0/1:136,46:182:99:1096,0,4178
NOT_SCAFFOLDED_NGS_utg29771|quiver|pilon	23735	.	G	C	3335.77	PASS	AC=1;AF=0.500;AN=2;BaseQRankSum=2.245;ClippingRankSum=-0.393;DP=212;FS=10.149;MLEAC=1;MLEAF=0.500;MQ=55.14;MQRankSum=-11.338;QD=15.73;ReadPosRankSum=3.855;SOR=0.323	GT:AD:DP:GQ:PL	0/1:108,104:212:99:3364,0,3509
NOT_SCAFFOLDED_NGS_utg29771|quiver|pilon	24134	.	G	C	392.77	PASS	AC=1;AF=0.500;AN=2;BaseQRankSum=1.023;ClippingRankSum=-1.137;DP=107;FS=1.002;MLEAC=1;MLEAF=0.500;MQ=46.79;MQRankSum=-0.298;QD=3.67;ReadPosRankSum=1.569;SOR=0.906	GT:AD:DP:GQ:PL	0/1:88,19:107:99:421,0,3016
NOT_SCAFFOLDED_NGS_utg29771|quiver|pilon	24249	.	T	C	900.77	PASS	AC=1;AF=0.500;AN=2;BaseQRankSum=0.564;ClippingRankSum=0.692;DP=42;FS=0.000;MLEAC=1;MLEAF=0.500;MQ=39.66;MQRankSum=1.819;QD=21.45;ReadPosRankSum=0.641;SOR=1.127	GT:AD:DP:GQ:PL	0/1:17,25:42:99:929,0,585
NOT_SCAFFOLDED_NGS_utg29771|quiver|pilon	26703	.	T	C	37.77	LowQD;LowQual	AC=1;AF=0.500;AN=2;BaseQRankSum=0.787;ClippingRankSum=-0.133;DP=61;FS=15.730;MLEAC=1;MLEAF=0.500;MQ=48.25;MQRankSum=0.811;QD=0.62;ReadPosRankSum=-1.586;SOR=3.911	GT:AD:DP:GQ:PL	0/1:55,6:61:66:66,0,1807
NOT_SCAFFOLDED_NGS_utg29771|quiver|pilon	26763	.	A	G	466.77	PASS	AC=1;AF=0.500;AN=2;BaseQRankSum=0.459;ClippingRankSum=-0.262;DP=66;FS=16.633;MLEAC=1;MLEAF=0.500;MQ=51.87;MQRankSum=-0.705;QD=7.07;ReadPosRankSum=1.854;SOR=2.707	GT:AD:DP:GQ:PL	0/1:43,17:60:99:495,0,1509
NOT_SCAFFOLDED_NGS_utg29771|quiver|pilon	28829	.	G	A	659.77	PASS	AC=1;AF=0.500;AN=2;BaseQRankSum=-0.873;ClippingRankSum=0.433;DP=66;FS=5.722;MLEAC=1;MLEAF=0.500;MQ=42.03;MQRankSum=-1.246;QD=10.00;ReadPosRankSum=-0.273;SOR=0.168	GT:AD:DP:GQ:PL	0/1:42,24:66:99:688,0,1500
NOT_SCAFFOLDED_NGS_utg29771|quiver|pilon	28966	.	T	C	44.77	LowQD;LowQual	AC=1;AF=0.500;AN=2;BaseQRankSum=1.224;ClippingRankSum=-0.747;DP=109;FS=27.364;MLEAC=1;MLEAF=0.500;MQ=55.64;MQRankSum=-5.188;QD=0.41;ReadPosRankSum=-0.662;SOR=4.804	GT:AD:DP:GQ:PL	0/1:98,10:108:73:73,0,6652
NOT_SCAFFOLDED_NGS_utg29771|quiver|pilon	31788	.	G	T	333.77	PASS	AC=1;AF=0.500;AN=2;BaseQRankSum=1.996;ClippingRankSum=-0.386;DP=38;FS=0.000;MLEAC=1;MLEAF=0.500;MQ=40.00;MQRankSum=-0.129;QD=8.78;ReadPosRankSum=-0.225;SOR=0.169	GT:AD:DP:GQ:PL	0/1:27,11:38:99:362,0,1029
NOT_SCAFFOLDED_NGS_utg29771|quiver|pilon	31866	.	A	G	1350.77	PASS	AC=1;AF=0.500;AN=2;BaseQRankSum=0.645;ClippingRankSum=-1.284;DP=161;FS=8.786;MLEAC=1;MLEAF=0.500;MQ=46.61;MQRankSum=-2.888;QD=8.39;ReadPosRankSum=1.149;SOR=1.457	GT:AD:DP:GQ:PL	0/1:111,50:161:99:1379,0,3493
NOT_SCAFFOLDED_NGS_utg29771|quiver|pilon	31902	.	T	C	1783.77	PASS	AC=1;AF=0.500;AN=2;BaseQRankSum=1.099;ClippingRankSum=-0.523;DP=217;FS=1.821;MLEAC=1;MLEAF=0.500;MQ=47.50;MQRankSum=0.500;QD=8.22;ReadPosRankSum=4.567;SOR=0.847	GT:AD:DP:GQ:PL	0/1:150,67:217:99:1812,0,4478
NOT_SCAFFOLDED_NGS_utg29771|quiver|pilon	32406	.	A	C	108.77	PASS	AC=1;AF=0.500;AN=2;BaseQRankSum=0.801;ClippingRankSum=-0.908;DP=61;FS=7.457;MLEAC=1;MLEAF=0.500;MQ=55.29;MQRankSum=-4.412;QD=1.78;ReadPosRankSum=2.874;SOR=2.517	GT:AD:DP:GQ:PL	0/1:53,8:61:99:137,0,1886
NOT_SCAFFOLDED_NGS_utg29771|quiver|pilon	32499	.	T	C	105.77	LowQD	AC=1;AF=0.500;AN=2;BaseQRankSum=0.257;ClippingRankSum=-0.600;DP=122;FS=5.618;MLEAC=1;MLEAF=0.500;MQ=48.42;MQRankSum=-4.124;QD=0.87;ReadPosRankSum=-2.505;SOR=1.464	GT:AD:DP:GQ:PL	0/1:107,15:122:99:134,0,3565
NOT_SCAFFOLDED_NGS_utg29771|quiver|pilon	33264	.	T	C	279.77	PASS	AC=1;AF=0.500;AN=2;BaseQRankSum=-0.290;ClippingRankSum=-0.270;DP=56;FS=0.000;MLEAC=1;MLEAF=0.500;MQ=39.38;MQRankSum=-1.508;QD=5.00;ReadPosRankSum=0.789;SOR=0.080	GT:AD:DP:GQ:PL	0/1:44,12:56:99:308,0,1699
NOT_SCAFFOLDED_NGS_utg29771|quiver|pilon	33501	.	C	T	32.77	LowQD;LowQual	AC=1;AF=0.500;AN=2;BaseQRankSum=0.026;ClippingRankSum=-0.181;DP=36;FS=0.000;MLEAC=1;MLEAF=0.500;MQ=41.95;MQRankSum=-0.907;QD=0.91;ReadPosRankSum=0.544;SOR=0.099	GT:AD:DP:GQ:PL	0/1:31,4:35:61:61,0,1157
NOT_SCAFFOLDED_NGS_utg29771|quiver|pilon	33978	.	A	AC	1031.73	PASS	AC=1;AF=0.500;AN=2;BaseQRankSum=0.096;ClippingRankSum=1.425;DP=64;FS=5.474;MLEAC=1;MLEAF=0.500;MQ=51.05;MQRankSum=-2.222;QD=16.12;ReadPosRankSum=-1.336;SOR=0.238	GT:AD:DP:GQ:PL	0/1:24,37:61:99:1069,0,644
NOT_SCAFFOLDED_NGS_utg29771|quiver|pilon	34141	.	A	G	31.77	LowQD;LowQual	AC=1;AF=0.500;AN=2;BaseQRankSum=-0.880;ClippingRankSum=0.880;DP=38;FS=0.000;MLEAC=1;MLEAF=0.500;MQ=39.63;MQRankSum=0.690;QD=0.84;ReadPosRankSum=1.831;SOR=0.693	GT:AD:DP:GQ:PL	0/1:34,4:38:60:60,0,2774
NOT_SCAFFOLDED_NGS_utg29771|quiver|pilon	34147	.	C	A	31.77	LowQD;LowQual	AC=1;AF=0.500;AN=2;BaseQRankSum=-1.510;ClippingRankSum=1.600;DP=40;FS=0.000;MLEAC=1;MLEAF=0.500;MQ=39.64;MQRankSum=0.338;QD=0.79;ReadPosRankSum=0.744;SOR=0.425	GT:AD:DP:GQ:PL	0/1:36,4:40:60:60,0,2756
NOT_SCAFFOLDED_NGS_utg29771|quiver|pilon	34254	.	C	T	941.77	PASS	AC=1;AF=0.500;AN=2;BaseQRankSum=-1.262;ClippingRankSum=-0.198;DP=148;FS=1.706;MLEAC=1;MLEAF=0.500;MQ=50.55;MQRankSum=-1.405;QD=6.36;ReadPosRankSum=1.381;SOR=0.511	GT:AD:DP:GQ:PL	0/1:118,30:148:99:970,0,6308
NOT_SCAFFOLDED_NGS_utg29771|quiver|pilon	34274	.	A	G	1009.77	PASS	AC=1;AF=0.500;AN=2;BaseQRankSum=-0.990;ClippingRankSum=-2.074;DP=155;FS=2.554;MLEAC=1;MLEAF=0.500;MQ=53.06;MQRankSum=-1.130;QD=6.51;ReadPosRankSum=-0.155;SOR=0.563	GT:AD:DP:GQ:PL	0/1:122,33:155:99:1038,0,7437
NOT_SCAFFOLDED_NGS_utg29771|quiver|pilon	34295	.	A	T	1048.77	PASS	AC=1;AF=0.500;AN=2;BaseQRankSum=-0.167;ClippingRankSum=-0.730;DP=181;FS=3.318;MLEAC=1;MLEAF=0.500;MQ=55.55;MQRankSum=0.100;QD=5.79;ReadPosRankSum=0.923;SOR=0.561	GT:AD:DP:GQ:PL	0/1:144,37:181:99:1077,0,8016
NOT_SCAFFOLDED_NGS_utg29771|quiver|pilon	34314	.	C	G	986.77	PASS	AC=1;AF=0.500;AN=2;BaseQRankSum=-0.745;ClippingRankSum=0.712;DP=189;FS=0.662;MLEAC=1;MLEAF=0.500;MQ=55.61;MQRankSum=-4.200;QD=5.22;ReadPosRankSum=1.947;SOR=0.810	GT:AD:DP:GQ:PL	0/1:148,40:188:99:1015,0,5350
NOT_SCAFFOLDED_NGS_utg29771|quiver|pilon	34399	.	C	T	374.77	PASS	AC=1;AF=0.500;AN=2;BaseQRankSum=1.571;ClippingRankSum=-1.813;DP=121;FS=1.012;MLEAC=1;MLEAF=0.500;MQ=41.27;MQRankSum=0.053;QD=3.10;ReadPosRankSum=1.222;SOR=0.804	GT:AD:DP:GQ:PL	0/1:102,19:121:99:403,0,3754
NOT_SCAFFOLDED_NGS_utg29771|quiver|pilon	34413	.	A	T	701.77	PASS	AC=1;AF=0.500;AN=2;BaseQRankSum=-0.936;ClippingRankSum=-1.400;DP=114;FS=0.994;MLEAC=1;MLEAF=0.500;MQ=39.56;MQRankSum=-1.207;QD=6.16;ReadPosRankSum=0.692;SOR=0.489	GT:AD:DP:GQ:PL	0/1:84,30:114:99:730,0,2834
NOT_SCAFFOLDED_NGS_utg29771|quiver|pilon	34459	.	C	T	417.77	PASS	AC=1;AF=0.500;AN=2;BaseQRankSum=1.409;ClippingRankSum=0.148;DP=66;FS=0.000;MLEAC=1;MLEAF=0.500;MQ=39.56;MQRankSum=-0.490;QD=6.33;ReadPosRankSum=0.490;SOR=0.094	GT:AD:DP:GQ:PL	0/1:50,15:65:99:446,0,1942
NOT_SCAFFOLDED_NGS_utg29771|quiver|pilon	34494	.	C	T	291.77	PASS	AC=1;AF=0.500;AN=2;BaseQRankSum=1.206;ClippingRankSum=-1.592;DP=39;FS=0.000;MLEAC=1;MLEAF=0.500;MQ=39.25;MQRankSum=0.080;QD=7.48;ReadPosRankSum=1.174;SOR=0.126	GT:AD:DP:GQ:PL	0/1:29,10:39:99:320,0,1159
NOT_SCAFFOLDED_NGS_utg29771|quiver|pilon	34502	.	G	T	280.77	PASS	AC=1;AF=0.500;AN=2;BaseQRankSum=-0.151;ClippingRankSum=-0.696;DP=25;FS=0.000;MLEAC=1;MLEAF=0.500;MQ=39.33;MQRankSum=0.393;QD=11.23;ReadPosRankSum=0.454;SOR=0.163	GT:AD:DP:GQ:PL	0/1:18,7:25:99:309,0,767
NOT_SCAFFOLDED_NGS_utg29771|quiver|pilon	34702	.	C	T	100.77	PASS	AC=1;AF=0.500;AN=2;BaseQRankSum=1.240;ClippingRankSum=-0.065;DP=15;FS=0.000;MLEAC=1;MLEAF=0.500;MQ=39.93;MQRankSum=-0.588;QD=6.72;ReadPosRankSum=0.457;SOR=0.160	GT:AD:DP:GQ:PL	0/1:11,4:15:99:129,0,434
NOT_SCAFFOLDED_NGS_utg29771|quiver|pilon	34751	.	C	T	424.77	PASS	AC=1;AF=0.500;AN=2;BaseQRankSum=0.989;ClippingRankSum=-0.635;DP=40;FS=0.000;MLEAC=1;MLEAF=0.500;MQ=39.98;MQRankSum=-0.251;QD=10.62;ReadPosRankSum=1.431;SOR=0.183	GT:AD:DP:GQ:PL	0/1:28,12:40:99:453,0,1219
NOT_SCAFFOLDED_NGS_utg29771|quiver|pilon	34756	.	T	C	124.77	PASS	AC=1;AF=0.500;AN=2;BaseQRankSum=1.599;ClippingRankSum=0.642;DP=47;FS=0.000;MLEAC=1;MLEAF=0.500;MQ=39.75;MQRankSum=-0.374;QD=2.65;ReadPosRankSum=-2.286;SOR=0.037	GT:AD:DP:GQ:PL	0/1:40,7:47:99:153,0,1594
NOT_SCAFFOLDED_NGS_utg29771|quiver|pilon	34771	.	G	A	385.77	PASS	AC=1;AF=0.500;AN=2;BaseQRankSum=1.694;ClippingRankSum=-0.604;DP=55;FS=0.000;MLEAC=1;MLEAF=0.500;MQ=39.78;MQRankSum=-0.188;QD=7.01;ReadPosRankSum=1.555;SOR=0.101	GT:AD:DP:GQ:PL	0/1:42,13:55:99:414,0,1736
NOT_SCAFFOLDED_NGS_utg29771|quiver|pilon	34819	.	C	G	434.77	PASS	AC=1;AF=0.500;AN=2;BaseQRankSum=1.596;ClippingRankSum=-0.004;DP=115;FS=2.527;MLEAC=1;MLEAF=0.500;MQ=47.59;MQRankSum=-0.988;QD=3.78;ReadPosRankSum=1.061;SOR=1.175	GT:AD:DP:GQ:PL	0/1:94,21:115:99:463,0,3319
NOT_SCAFFOLDED_NGS_utg29771|quiver|pilon	34859	.	C	G	1075.77	PASS	AC=1;AF=0.500;AN=2;BaseQRankSum=1.094;ClippingRankSum=-2.211;DP=182;FS=4.628;MLEAC=1;MLEAF=0.500;MQ=52.25;MQRankSum=-1.130;QD=5.91;ReadPosRankSum=1.435;SOR=1.128	GT:AD:DP:GQ:PL	0/1:146,35:181:99:1104,0,5885
NOT_SCAFFOLDED_NGS_utg29771|quiver|pilon	34891	.	C	T	1390.77	PASS	AC=1;AF=0.500;AN=2;BaseQRankSum=-0.743;ClippingRankSum=0.415;DP=227;FS=1.230;MLEAC=1;MLEAF=0.500;MQ=53.90;MQRankSum=-1.783;QD=6.13;ReadPosRankSum=0.110;SOR=0.586	GT:AD:DP:GQ:PL	0/1:174,52:226:99:1419,0,6633
NOT_SCAFFOLDED_NGS_utg29771|quiver|pilon	34981	.	C	A	363.77	PASS	AC=1;AF=0.500;AN=2;BaseQRankSum=0.843;ClippingRankSum=-0.097;DP=69;FS=0.000;MLEAC=1;MLEAF=0.500;MQ=39.72;MQRankSum=-0.724;QD=5.27;ReadPosRankSum=1.127;SOR=0.260	GT:AD:DP:GQ:PL	0/1:55,14:69:99:392,0,2143
NOT_SCAFFOLDED_NGS_utg29771|quiver|pilon	35000	.	C	A	288.77	PASS	AC=1;AF=0.500;AN=2;BaseQRankSum=-1.106;ClippingRankSum=0.499;DP=57;FS=13.835;MLEAC=1;MLEAF=0.500;MQ=39.76;MQRankSum=-0.225;QD=5.07;ReadPosRankSum=0.734;SOR=0.006	GT:AD:DP:GQ:PL	0/1:45,12:57:99:317,0,1758
NOT_SCAFFOLDED_NGS_utg29771|quiver|pilon	35061	.	G	T	162.77	PASS	AC=1;AF=0.500;AN=2;BaseQRankSum=-0.971;ClippingRankSum=0.536;DP=46;FS=9.044;MLEAC=1;MLEAF=0.500;MQ=39.74;MQRankSum=-0.188;QD=3.54;ReadPosRankSum=1.695;SOR=0.909	GT:AD:DP:GQ:PL	0/1:38,8:46:99:191,0,1480
NOT_SCAFFOLDED_NGS_utg29771|quiver|pilon	35114	.	G	A	89.77	PASS	AC=1;AF=0.500;AN=2;BaseQRankSum=2.257;ClippingRankSum=-0.507;DP=60;FS=0.000;MLEAC=1;MLEAF=0.500;MQ=44.05;MQRankSum=-1.405;QD=1.50;ReadPosRankSum=1.589;SOR=0.385	GT:AD:DP:GQ:PL	0/1:53,7:60:99:118,0,2215
NOT_SCAFFOLDED_NGS_utg29771|quiver|pilon	35125	.	G	T	1710.77	PASS	AC=1;AF=0.500;AN=2;BaseQRankSum=0.050;ClippingRankSum=-0.684;DP=64;FS=0.000;MLEAC=1;MLEAF=0.500;MQ=44.59;MQRankSum=2.787;QD=26.73;ReadPosRankSum=0.451;SOR=0.768	GT:AD:DP:GQ:PL	0/1:13,51:64:99:1739,0,349
NOT_SCAFFOLDED_NGS_utg29771|quiver|pilon	35262	.	AGTGTCACAGTGCTCCACTGTG	A	163.73	LowQD	AC=1;AF=0.500;AN=2;BaseQRankSum=0.291;ClippingRankSum=1.297;DP=125;FS=2.651;MLEAC=1;MLEAF=0.500;MQ=40.24;MQRankSum=0.965;QD=1.31;ReadPosRankSum=3.157;SOR=1.218	GT:AD:DP:GQ:PL	0/1:102,12:114:99:201,0,5380
NOT_SCAFFOLDED_NGS_utg29771|quiver|pilon	35328	.	G	A	405.77	PASS	AC=1;AF=0.500;AN=2;BaseQRankSum=3.263;ClippingRankSum=-0.255;DP=117;FS=18.862;MLEAC=1;MLEAF=0.500;MQ=38.97;MQRankSum=0.787;QD=3.47;ReadPosRankSum=1.509;SOR=3.131	GT:AD:DP:GQ:PL	0/1:98,19:117:99:434,0,3591
NOT_SCAFFOLDED_NGS_utg29771|quiver|pilon	35338	.	C	T	156.77	LowQD	AC=1;AF=0.500;AN=2;BaseQRankSum=1.642;ClippingRankSum=0.017;DP=118;FS=7.457;MLEAC=1;MLEAF=0.500;MQ=40.85;MQRankSum=0.009;QD=1.33;ReadPosRankSum=-0.462;SOR=2.083	GT:AD:DP:GQ:PL	0/1:105,13:118:99:185,0,3800
NOT_SCAFFOLDED_NGS_utg29771|quiver|pilon	35443	.	C	G	1720.77	PASS	AC=1;AF=0.500;AN=2;BaseQRankSum=1.747;ClippingRankSum=-1.331;DP=308;FS=4.616;MLEAC=1;MLEAF=0.500;MQ=48.92;MQRankSum=-1.416;QD=5.59;ReadPosRankSum=3.209;SOR=0.993	GT:AD:DP:GQ:PL	0/1:236,72:308:99:1749,0,7048
NOT_SCAFFOLDED_NGS_utg29771|quiver|pilon	35516	.	G	T	952.77	PASS	AC=1;AF=0.500;AN=2;BaseQRankSum=3.299;ClippingRankSum=0.529;DP=132;FS=0.000;MLEAC=1;MLEAF=0.500;MQ=39.39;MQRankSum=-0.133;QD=7.22;ReadPosRankSum=1.474;SOR=0.614	GT:AD:DP:GQ:PL	0/1:102,30:132:99:981,0,4215
NOT_SCAFFOLDED_NGS_utg29771|quiver|pilon	35536	.	G	A	935.77	PASS	AC=1;AF=0.500;AN=2;BaseQRankSum=2.261;ClippingRankSum=-0.747;DP=117;FS=7.005;MLEAC=1;MLEAF=0.500;MQ=39.32;MQRankSum=0.864;QD=8.00;ReadPosRankSum=-0.152;SOR=2.093	GT:AD:DP:GQ:PL	0/1:90,27:117:99:964,0,3964
NOT_SCAFFOLDED_NGS_utg29771|quiver|pilon	35542	.	C	G	804.77	PASS	AC=1;AF=0.500;AN=2;BaseQRankSum=1.240;ClippingRankSum=-0.178;DP=112;FS=51.846;MLEAC=1;MLEAF=0.500;MQ=39.40;MQRankSum=-1.018;QD=7.19;ReadPosRankSum=0.339;SOR=0.001	GT:AD:DP:GQ:PL	0/1:84,28:112:99:833,0,3387
NOT_SCAFFOLDED_NGS_utg29771|quiver|pilon	35548	.	C	T	723.77	PASS	AC=1;AF=0.500;AN=2;BaseQRankSum=2.941;ClippingRankSum=0.122;DP=105;FS=7.019;MLEAC=1;MLEAF=0.500;MQ=39.36;MQRankSum=0.815;QD=6.89;ReadPosRankSum=0.193;SOR=2.342	GT:AD:DP:GQ:PL	0/1:83,22:105:99:752,0,3478
NOT_SCAFFOLDED_NGS_utg29771|quiver|pilon	35561	.	C	T	533.77	PASS	AC=1;AF=0.500;AN=2;BaseQRankSum=0.582;ClippingRankSum=1.122;DP=92;FS=11.964;MLEAC=1;MLEAF=0.500;MQ=39.38;MQRankSum=-0.563;QD=5.80;ReadPosRankSum=1.699;SOR=3.219	GT:AD:DP:GQ:PL	0/1:72,20:92:99:562,0,3012
NOT_SCAFFOLDED_NGS_utg29771|quiver|pilon	35877	.	C	T	511.77	PASS	AC=1;AF=0.500;AN=2;BaseQRankSum=1.171;ClippingRankSum=0.488;DP=86;FS=3.203;MLEAC=1;MLEAF=0.500;MQ=39.41;MQRankSum=1.639;QD=5.95;ReadPosRankSum=2.654;SOR=0.897	GT:AD:DP:GQ:PL	0/1:63,23:86:99:540,0,1736
NOT_SCAFFOLDED_NGS_utg29771|quiver|pilon	35982	.	T	A	98.77	PASS	AC=1;AF=0.500;AN=2;BaseQRankSum=-1.692;ClippingRankSum=-1.301;DP=26;FS=0.000;MLEAC=1;MLEAF=0.500;MQ=38.67;MQRankSum=-0.976;QD=3.80;ReadPosRankSum=0.325;SOR=0.072	GT:AD:DP:GQ:PL	0/1:21,5:26:99:127,0,801
NOT_SCAFFOLDED_NGS_utg29771|quiver|pilon	36003	.	T	TG	68.73	PASS	AC=1;AF=0.500;AN=2;BaseQRankSum=0.358;ClippingRankSum=-0.358;DP=7;FS=0.000;MLEAC=1;MLEAF=0.500;MQ=36.20;MQRankSum=0.358;QD=9.82;ReadPosRankSum=1.231;SOR=1.022	GT:AD:DP:GQ:PL	0/1:2,3:5:55:106,0,55
NOT_SCAFFOLDED_NGS_utg29771|quiver|pilon	36126	.	C	T	401.77	PASS	AC=2;AF=1.00;AN=2;DP=13;FS=0.000;MLEAC=2;MLEAF=1.00;MQ=36.61;QD=30.91;SOR=2.147	GT:AD:DP:GQ:PL	1/1:0,13:13:39:430,39,0
NOT_SCAFFOLDED_NGS_utg29771|quiver|pilon	36831	.	G	A	845.77	PASS	AC=1;AF=0.500;AN=2;BaseQRankSum=-0.079;ClippingRankSum=0.364;DP=101;FS=45.255;MLEAC=1;MLEAF=0.500;MQ=39.55;MQRankSum=0.139;QD=8.37;ReadPosRankSum=1.693;SOR=5.813	GT:AD:DP:GQ:PL	0/1:72,29:101:99:874,0,2675
NOT_SCAFFOLDED_NGS_utg29771|quiver|pilon	36898	.	C	A	384.77	PASS	AC=1;AF=0.500;AN=2;BaseQRankSum=-2.055;ClippingRankSum=-1.098;DP=97;FS=2.019;MLEAC=1;MLEAF=0.500;MQ=39.40;MQRankSum=0.935;QD=3.97;ReadPosRankSum=0.685;SOR=1.051	GT:AD:DP:GQ:PL	0/1:75,22:97:99:413,0,2490
NOT_SCAFFOLDED_NGS_utg29771|quiver|pilon	37298	.	G	T	173.77	LowQD	AC=1;AF=0.500;AN=2;BaseQRankSum=-1.889;ClippingRankSum=1.215;DP=124;FS=5.411;MLEAC=1;MLEAF=0.500;MQ=54.51;MQRankSum=-4.356;QD=1.40;ReadPosRankSum=0.014;SOR=0.727	GT:AD:DP:GQ:PL	0/1:87,16:103:99:202,0,2897
NOT_SCAFFOLDED_NGS_utg29771|quiver|pilon	37627	.	C	G	108.77	PASS	AC=1;AF=0.500;AN=2;BaseQRankSum=1.488;ClippingRankSum=-0.082;DP=59;FS=0.000;MLEAC=1;MLEAF=0.500;MQ=53.41;MQRankSum=-2.590;QD=1.84;ReadPosRankSum=1.746;SOR=0.693	GT:AD:DP:GQ:PL	0/1:52,7:59:99:137,0,2162
NOT_SCAFFOLDED_NGS_utg29771|quiver|pilon	37628	.	C	T	108.77	PASS	AC=1;AF=0.500;AN=2;BaseQRankSum=0.832;ClippingRankSum=1.113;DP=59;FS=0.000;MLEAC=1;MLEAF=0.500;MQ=53.41;MQRankSum=-2.684;QD=1.84;ReadPosRankSum=1.582;SOR=0.693	GT:AD:DP:GQ:PL	0/1:52,7:59:99:137,0,2162
NOT_SCAFFOLDED_NGS_utg29771|quiver|pilon	37682	.	A	C	610.77	PASS	AC=1;AF=0.500;AN=2;BaseQRankSum=2.665;ClippingRankSum=-2.268;DP=67;FS=48.850;MLEAC=1;MLEAF=0.500;MQ=50.81;MQRankSum=-6.104;QD=9.12;ReadPosRankSum=0.528;SOR=6.091	GT:AD:DP:GQ:PL	0/1:47,20:67:99:639,0,1512
NOT_SCAFFOLDED_NGS_utg29771|quiver|pilon	37787	.	T	A	2620.77	PASS	AC=1;AF=0.500;AN=2;BaseQRankSum=0.046;ClippingRankSum=-0.718;DP=177;FS=4.506;MLEAC=1;MLEAF=0.500;MQ=57.68;MQRankSum=-0.155;QD=14.81;ReadPosRankSum=3.727;SOR=0.419	GT:AD:DP:GQ:PL	0/1:88,88:176:99:2649,0,2635
NOT_SCAFFOLDED_NGS_utg29771|quiver|pilon	37979	.	C	A	82.77	LowQD	AC=1;AF=0.500;AN=2;BaseQRankSum=0.270;ClippingRankSum=-0.486;DP=96;FS=45.103;MLEAC=1;MLEAF=0.500;MQ=39.18;MQRankSum=-0.534;QD=0.86;ReadPosRankSum=0.474;SOR=4.798	GT:AD:DP:GQ:PL	0/1:86,10:96:99:111,0,3343
NOT_SCAFFOLDED_NGS_utg29771|quiver|pilon	38570	.	G	A	614.77	PASS	AC=1;AF=0.500;AN=2;BaseQRankSum=0.693;ClippingRankSum=0.064;DP=132;FS=27.020;MLEAC=1;MLEAF=0.500;MQ=54.46;MQRankSum=-5.391;QD=4.66;ReadPosRankSum=0.370;SOR=3.041	GT:AD:DP:GQ:PL	0/1:104,28:132:99:643,0,3440
NOT_SCAFFOLDED_NGS_utg29771|quiver|pilon	38599	.	A	G	1110.77	PASS	AC=1;AF=0.500;AN=2;BaseQRankSum=0.637;ClippingRankSum=-1.372;DP=151;FS=49.062;MLEAC=1;MLEAF=0.500;MQ=53.09;MQRankSum=-5.210;QD=7.36;ReadPosRankSum=3.004;SOR=3.715	GT:AD:DP:GQ:PL	0/1:109,42:151:99:1139,0,3763
NOT_SCAFFOLDED_NGS_utg29771|quiver|pilon	38760	.	G	A	349.77	PASS	AC=1;AF=0.500;AN=2;BaseQRankSum=0.765;ClippingRankSum=0.025;DP=27;FS=0.000;MLEAC=1;MLEAF=0.500;MQ=38.56;MQRankSum=0.469;QD=12.95;ReadPosRankSum=1.308;SOR=0.404	GT:AD:DP:GQ:PL	0/1:16,11:27:99:378,0,577
NOT_SCAFFOLDED_NGS_utg29771|quiver|pilon	39164	.	G	A	1138.77	PASS	AC=1;AF=0.500;AN=2;BaseQRankSum=-3.402;ClippingRankSum=-0.120;DP=236;FS=28.945;MLEAC=1;MLEAF=0.500;MQ=47.47;MQRankSum=-6.574;QD=4.83;ReadPosRankSum=2.956;SOR=1.220	GT:AD:DP:GQ:PL	0/1:170,66:236:99:1167,0,5005
NOT_SCAFFOLDED_NGS_utg29771|quiver|pilon	39234	.	C	T	854.77	PASS	AC=1;AF=0.500;AN=2;BaseQRankSum=-0.097;ClippingRankSum=-0.161;DP=168;FS=9.056;MLEAC=1;MLEAF=0.500;MQ=50.72;MQRankSum=-5.571;QD=5.09;ReadPosRankSum=-0.176;SOR=1.469	GT:AD:DP:GQ:PL	0/1:130,38:168:99:883,0,4541
NOT_SCAFFOLDED_NGS_utg29771|quiver|pilon	39266	.	T	C	56.77	LowQD	AC=1;AF=0.500;AN=2;BaseQRankSum=2.462;ClippingRankSum=-0.355;DP=105;FS=19.068;MLEAC=1;MLEAF=0.500;MQ=55.25;MQRankSum=-4.896;QD=0.54;ReadPosRankSum=1.195;SOR=4.104	GT:AD:DP:GQ:PL	0/1:95,10:105:85:85,0,3167
NOT_SCAFFOLDED_NGS_utg29771|quiver|pilon	40086	.	G	A	1180.77	PASS	AC=1;AF=0.500;AN=2;BaseQRankSum=-2.581;ClippingRankSum=-0.168;DP=174;FS=6.011;MLEAC=1;MLEAF=0.500;MQ=53.58;MQRankSum=-5.398;QD=6.79;ReadPosRankSum=2.031;SOR=1.175	GT:AD:DP:GQ:PL	0/1:120,54:174:99:1209,0,3856
NOT_SCAFFOLDED_NGS_utg29771|quiver|pilon	40113	.	A	G	885.77	PASS	AC=1;AF=0.500;AN=2;BaseQRankSum=-5.311;ClippingRankSum=0.793;DP=174;FS=6.184;MLEAC=1;MLEAF=0.500;MQ=52.65;MQRankSum=-3.762;QD=5.09;ReadPosRankSum=1.801;SOR=0.921	GT:AD:DP:GQ:PL	0/1:124,49:173:99:914,0,4110
NOT_SCAFFOLDED_NGS_utg29771|quiver|pilon	40282	.	A	C	419.77	PASS	AC=1;AF=0.500;AN=2;BaseQRankSum=4.450;ClippingRankSum=0.521;DP=95;FS=41.266;MLEAC=1;MLEAF=0.500;MQ=48.74;MQRankSum=-2.151;QD=4.42;ReadPosRankSum=0.609;SOR=4.287	GT:AD:DP:GQ:PL	0/1:77,17:94:99:448,0,2608
NOT_SCAFFOLDED_NGS_utg29771|quiver|pilon	40375	.	C	G	1656.77	PASS	AC=1;AF=0.500;AN=2;BaseQRankSum=-1.358;ClippingRankSum=-0.925;DP=134;FS=9.146;MLEAC=1;MLEAF=0.500;MQ=54.59;MQRankSum=-3.820;QD=12.36;ReadPosRankSum=0.724;SOR=0.998	GT:AD:DP:GQ:PL	0/1:73,61:134:99:1685,0,2321
NOT_SCAFFOLDED_NGS_utg29771|quiver|pilon	40440	.	A	G	2226.77	PASS	AC=1;AF=0.500;AN=2;BaseQRankSum=-0.737;ClippingRankSum=-0.083;DP=143;FS=6.147;MLEAC=1;MLEAF=0.500;MQ=54.91;MQRankSum=2.220;QD=15.57;ReadPosRankSum=2.135;SOR=1.116	GT:AD:DP:GQ:PL	0/1:69,74:143:99:2255,0,2048
NOT_SCAFFOLDED_NGS_utg29771|quiver|pilon	40539	.	A	T	288.77	PASS	AC=1;AF=0.500;AN=2;BaseQRankSum=4.511;ClippingRankSum=1.022;DP=87;FS=12.536;MLEAC=1;MLEAF=0.500;MQ=53.43;MQRankSum=-4.823;QD=3.32;ReadPosRankSum=0.237;SOR=2.694	GT:AD:DP:GQ:PL	0/1:73,14:87:99:317,0,2084
NOT_SCAFFOLDED_NGS_utg29771|quiver|pilon	40677	.	A	C	2296.77	PASS	AC=1;AF=0.500;AN=2;BaseQRankSum=-0.747;ClippingRankSum=0.989;DP=86;FS=11.550;MLEAC=1;MLEAF=0.500;MQ=45.11;MQRankSum=4.767;QD=26.71;ReadPosRankSum=1.223;SOR=0.120	GT:AD:DP:GQ:PL	0/1:31,55:86:99:2325,0,1121
NOT_SCAFFOLDED_NGS_utg29771|quiver|pilon	40694	.	C	T	2222.77	PASS	AC=1;AF=0.500;AN=2;BaseQRankSum=-2.397;ClippingRankSum=-0.958;DP=102;FS=21.636;MLEAC=1;MLEAF=0.500;MQ=42.39;MQRankSum=2.478;QD=21.79;ReadPosRankSum=-1.463;SOR=0.055	GT:AD:DP:GQ:PL	0/1:46,56:102:99:2251,0,1708
NOT_SCAFFOLDED_NGS_utg29771|quiver|pilon	40765	.	G	A	793.77	PASS	AC=1;AF=0.500;AN=2;BaseQRankSum=1.044;ClippingRankSum=-0.521;DP=229;FS=14.143;MLEAC=1;MLEAF=0.500;MQ=44.70;MQRankSum=2.546;QD=3.47;ReadPosRankSum=1.203;SOR=1.849	GT:AD:DP:GQ:PL	0/1:190,39:229:99:822,0,6143
NOT_SCAFFOLDED_NGS_utg29771|quiver|pilon	40829	.	G	A	1925.77	PASS	AC=1;AF=0.500;AN=2;BaseQRankSum=1.814;ClippingRankSum=-0.526;DP=315;FS=8.321;MLEAC=1;MLEAF=0.500;MQ=46.66;MQRankSum=-2.110;QD=6.11;ReadPosRankSum=5.085;SOR=0.784	GT:AD:DP:GQ:PL	0/1:239,76:315:99:1954,0,7576
NOT_SCAFFOLDED_NGS_utg29771|quiver|pilon	40943	.	T	A	718.77	PASS	AC=1;AF=0.500;AN=2;BaseQRankSum=-4.393;ClippingRankSum=0.311;DP=73;FS=0.000;MLEAC=1;MLEAF=0.500;MQ=39.17;MQRankSum=2.724;QD=9.85;ReadPosRankSum=1.395;SOR=0.159	GT:AD:DP:GQ:PL	0/1:52,21:73:99:747,0,2202
NOT_SCAFFOLDED_NGS_utg29771|quiver|pilon	40960	.	G	T	123.77	PASS	AC=1;AF=0.500;AN=2;BaseQRankSum=2.608;ClippingRankSum=0.287;DP=57;FS=0.000;MLEAC=1;MLEAF=0.500;MQ=38.87;MQRankSum=-0.218;QD=2.17;ReadPosRankSum=0.287;SOR=0.032	GT:AD:DP:GQ:PL	0/1:49,8:57:99:152,0,1987
NOT_SCAFFOLDED_NGS_utg29771|quiver|pilon	40968	.	C	A	527.77	PASS	AC=1;AF=0.500;AN=2;BaseQRankSum=-0.295;ClippingRankSum=-1.542;DP=48;FS=0.000;MLEAC=1;MLEAF=0.500;MQ=38.65;MQRankSum=0.120;QD=11.00;ReadPosRankSum=-0.973;SOR=0.235	GT:AD:DP:GQ:PL	0/1:32,16:48:99:556,0,1434
NOT_SCAFFOLDED_NGS_utg29771|quiver|pilon	41682	.	C	T	2640.77	PASS	AC=1;AF=0.500;AN=2;BaseQRankSum=0.843;ClippingRankSum=-0.220;DP=131;FS=0.747;MLEAC=1;MLEAF=0.500;MQ=50.77;MQRankSum=0.035;QD=20.16;ReadPosRankSum=2.046;SOR=0.864	GT:AD:DP:GQ:PL	0/1:45,83:128:99:2669,0,1185
NOT_SCAFFOLDED_NGS_utg29771|quiver|pilon	41726	.	C	T	901.77	PASS	AC=1;AF=0.500;AN=2;BaseQRankSum=-1.516;ClippingRankSum=-0.200;DP=137;FS=7.146;MLEAC=1;MLEAF=0.500;MQ=46.55;MQRankSum=0.200;QD=6.58;ReadPosRankSum=1.624;SOR=1.160	GT:AD:DP:GQ:PL	0/1:96,41:137:99:930,0,2969
NOT_SCAFFOLDED_NGS_utg29771|quiver|pilon	41771	.	C	A	1452.77	StrandBias	AC=1;AF=0.500;AN=2;BaseQRankSum=-0.574;ClippingRankSum=-0.262;DP=94;FS=109.695;MLEAC=1;MLEAF=0.500;MQ=39.75;MQRankSum=0.065;QD=15.45;ReadPosRankSum=0.338;SOR=7.523	GT:AD:DP:GQ:PL	0/1:52,42:94:99:1481,0,1914
NOT_SCAFFOLDED_NGS_utg29771|quiver|pilon	42104	.	C	T	722.77	PASS	AC=2;AF=1.00;AN=2;DP=17;FS=0.000;MLEAC=2;MLEAF=1.00;MQ=48.30;QD=36.94;SOR=5.784	GT:AD:DP:GQ:PL	1/1:0,17:17:51:751,51,0
NOT_SCAFFOLDED_NGS_utg29771|quiver|pilon	42122	.	C	A	464.77	PASS	AC=2;AF=1.00;AN=2;DP=9;FS=0.000;MLEAC=2;MLEAF=1.00;MQ=42.61;QD=31.57;SOR=4.615	GT:AD:DP:GQ:PL	1/1:0,9:9:33:493,33,0
NOT_SCAFFOLDED_NGS_utg19728|quiver|pilon	31	.	C	A	228.80	PASS	AC=2;AF=1.00;AN=2;DP=7;FS=0.000;MLEAC=2;MLEAF=1.00;MQ=53.64;QD=32.69;SOR=2.584	GT:AD:DP:GQ:PL	1/1:0,7:7:21:257,21,0
NOT_SCAFFOLDED_NGS_utg19728|quiver|pilon	705	.	C	T	184.90	PASS	AC=2;AF=1.00;AN=2;DP=5;FS=0.000;MLEAC=2;MLEAF=1.00;MQ=43.57;QD=29.71;SOR=3.611	GT:AD:DP:GQ:PL	1/1:0,5:5:15:213,15,0
NOT_SCAFFOLDED_NGS_utg19728|quiver|pilon	2227	.	A	AT	143	PASS	AC=2;AF=1.00;AN=2;DP=11;FS=0.000;MLEAC=2;MLEAF=1.00;MQ=45.12;QD=13.00;SOR=1.609	GT:AD:DP:GQ:PL	1/1:0,4:4:12:180,12,0
NOT_SCAFFOLDED_NGS_utg19728|quiver|pilon	2231	.	T	G	152.03	LowCoverage	AC=2;AF=1.00;AN=2;DP=4;FS=0.000;MLEAC=2;MLEAF=1.00;MQ=41.86;QD=31.54;SOR=1.609	GT:AD:DP:GQ:PL	1/1:0,4:4:12:180,12,0
NOT_SCAFFOLDED_NGS_utg19728|quiver|pilon	2264	.	C	CTA	140	LowCoverage	AC=2;AF=1.00;AN=2;DP=4;FS=0.000;MLEAC=2;MLEAF=1.00;MQ=40.00;QD=35.00;SOR=3.258	GT:AD:DP:GQ:PL	1/1:0,4:4:12:177,12,0
NOT_SCAFFOLDED_NGS_utg19728|quiver|pilon	2347	.	A	C	145.03	LowCoverage	AC=2;AF=1.00;AN=2;DP=4;FS=0.000;MLEAC=2;MLEAF=1.00;MQ=40.00;QD=25.77;SOR=3.258	GT:AD:DP:GQ:PL	1/1:0,4:4:12:173,12,0
NOT_SCAFFOLDED_NGS_utg19728|quiver|pilon	3073	.	T	TA	70.25	LowCoverage	AC=2;AF=1.00;AN=2;DP=4;FS=0.000;MLEAC=2;MLEAF=1.00;MQ=40.00;QD=17.56;SOR=2.833	GT:AD:DP:GQ:PL	1/1:0,3:3:9:107,9,0
NOT_SCAFFOLDED_NGS_utg19728|quiver|pilon	4574	.	T	C	43.77	LowCoverage;LowQual	AC=1;AF=0.500;AN=2;BaseQRankSum=-0.736;ClippingRankSum=0.736;DP=3;FS=4.771;MLEAC=1;MLEAF=0.500;MQ=40.00;MQRankSum=-0.736;QD=14.59;ReadPosRankSum=0.736;SOR=2.225	GT:AD:DP:GQ:PL	0/1:1,2:3:35:72,0,35
NOT_SCAFFOLDED_NGS_utg19728|quiver|pilon	7515	.	T	C	300.77	PASS	AC=1;AF=0.500;AN=2;BaseQRankSum=0.966;ClippingRankSum=0.869;DP=38;FS=3.398;MLEAC=1;MLEAF=0.500;MQ=50.58;MQRankSum=0.772;QD=7.91;ReadPosRankSum=2.800;SOR=0.243	GT:AD:DP:GQ:PL	0/1:27,11:38:99:329,0,976
NOT_SCAFFOLDED_NGS_utg19728|quiver|pilon	7576	.	C	G	172.77	PASS	AC=1;AF=0.500;AN=2;BaseQRankSum=0.637;ClippingRankSum=-1.108;DP=46;FS=12.290;MLEAC=1;MLEAF=0.500;MQ=49.03;MQRankSum=-1.329;QD=3.76;ReadPosRankSum=-2.215;SOR=2.015	GT:AD:DP:GQ:PL	0/1:37,9:46:99:201,0,1347
NOT_SCAFFOLDED_NGS_utg19728|quiver|pilon	7661	.	C	G	80.77	PASS	AC=1;AF=0.500;AN=2;BaseQRankSum=-0.527;ClippingRankSum=-0.577;DP=33;FS=0.000;MLEAC=1;MLEAF=0.500;MQ=41.37;MQRankSum=-0.577;QD=2.45;ReadPosRankSum=0.176;SOR=0.330	GT:AD:DP:GQ:PL	0/1:28,5:33:99:109,0,1077
NOT_SCAFFOLDED_NGS_utg19728|quiver|pilon	9746	.	T	C	238.77	PASS	AC=1;AF=0.500;AN=2;BaseQRankSum=-0.031;ClippingRankSum=-0.459;DP=24;FS=0.000;MLEAC=1;MLEAF=0.500;MQ=45.31;MQRankSum=-1.072;QD=9.95;ReadPosRankSum=1.072;SOR=0.693	GT:AD:DP:GQ:PL	0/1:16,8:24:99:267,0,540
NOT_SCAFFOLDED_NGS_utg19728|quiver|pilon	17831	.	T	A	58.77	PASS	AC=1;AF=0.500;AN=2;BaseQRankSum=1.211;ClippingRankSum=0.673;DP=16;FS=0.000;MLEAC=1;MLEAF=0.500;MQ=41.18;MQRankSum=-2.287;QD=3.67;ReadPosRankSum=0.807;SOR=1.104	GT:AD:DP:GQ:PL	0/1:13,3:16:87:87,0,517
NOT_SCAFFOLDED_NGS_utg19728|quiver|pilon	17833	.	T	A	58.77	PASS	AC=1;AF=0.500;AN=2;BaseQRankSum=0.361;ClippingRankSum=-0.217;DP=15;FS=2.447;MLEAC=1;MLEAF=0.500;MQ=41.26;MQRankSum=-2.237;QD=3.92;ReadPosRankSum=0.650;SOR=1.034	GT:AD:DP:GQ:PL	0/1:12,3:15:87:87,0,517
NOT_SCAFFOLDED_NGS_utg19728|quiver|pilon	17858	.	A	G	70.77	PASS	AC=1;AF=0.500;AN=2;BaseQRankSum=-0.925;ClippingRankSum=0.925;DP=12;FS=0.000;MLEAC=1;MLEAF=0.500;MQ=41.56;MQRankSum=-2.034;QD=5.90;ReadPosRankSum=0.925;SOR=0.551	GT:AD:DP:GQ:PL	0/1:9,3:12:99:99,0,369
NOT_SCAFFOLDED_NGS_utg19728|quiver|pilon	17867	.	A	G	70.77	PASS	AC=1;AF=0.500;AN=2;BaseQRankSum=-0.370;ClippingRankSum=-0.185;DP=12;FS=0.000;MLEAC=1;MLEAF=0.500;MQ=41.56;MQRankSum=-2.219;QD=5.90;ReadPosRankSum=0.555;SOR=0.551	GT:AD:DP:GQ:PL	0/1:9,3:12:99:99,0,369
NOT_SCAFFOLDED_NGS_utg19728|quiver|pilon	17871	.	G	A	73.77	PASS	AC=1;AF=0.500;AN=2;BaseQRankSum=0.382;ClippingRankSum=0.382;DP=11;FS=0.000;MLEAC=1;MLEAF=0.500;MQ=41.70;MQRankSum=-1.708;QD=6.71;ReadPosRankSum=0.382;SOR=0.346	GT:AD:DP:GQ:PL	0/1:8,3:11:99:102,0,327
NOT_SCAFFOLDED_NGS_utg19728|quiver|pilon	18680	.	G	A	334.77	PASS	AC=1;AF=0.500;AN=2;BaseQRankSum=1.655;ClippingRankSum=-0.810;DP=21;FS=0.000;MLEAC=1;MLEAF=0.500;MQ=44.28;MQRankSum=-0.106;QD=15.94;ReadPosRankSum=0.458;SOR=1.022	GT:AD:DP:GQ:PL	0/1:11,10:21:99:363,0,284
NOT_SCAFFOLDED_NGS_utg19728|quiver|pilon	18707	.	A	ATG	235.73	PASS	AC=1;AF=0.500;AN=2;BaseQRankSum=1.276;ClippingRankSum=-1.524;DP=16;FS=0.000;MLEAC=1;MLEAF=0.500;MQ=42.01;MQRankSum=0.201;QD=14.73;ReadPosRankSum=-0.663;SOR=1.828	GT:AD:DP:GQ:PL	0/1:7,7:14:99:273,0,261
NOT_SCAFFOLDED_NGS_utg19728|quiver|pilon	18878	.	T	C	365.77	PASS	AC=1;AF=0.500;AN=2;BaseQRankSum=0.041;ClippingRankSum=2.023;DP=19;FS=0.000;MLEAC=1;MLEAF=0.500;MQ=39.29;MQRankSum=0.619;QD=19.25;ReadPosRankSum=1.280;SOR=1.022	GT:AD:DP:GQ:PL	0/1:8,11:19:99:394,0,282
NOT_SCAFFOLDED_NGS_utg19728|quiver|pilon	18966	.	A	T	275.77	PASS	AC=1;AF=0.500;AN=2;BaseQRankSum=1.525;ClippingRankSum=0.049;DP=28;FS=0.000;MLEAC=1;MLEAF=0.500;MQ=51.70;MQRankSum=0.394;QD=9.85;ReadPosRankSum=-0.344;SOR=0.593	GT:AD:DP:GQ:PL	0/1:19,9:28:99:304,0,609
NOT_SCAFFOLDED_NGS_utg19728|quiver|pilon	18993	.	A	AT	121.73	PASS	AC=1;AF=0.500;AN=2;BaseQRankSum=1.524;ClippingRankSum=0.680;DP=31;FS=3.776;MLEAC=1;MLEAF=0.500;MQ=55.36;MQRankSum=-0.868;QD=3.93;ReadPosRankSum=1.524;SOR=1.589	GT:AD:DP:GQ:PL	0/1:22,8:30:99:159,0,595
NOT_SCAFFOLDED_NGS_utg19728|quiver|pilon	19120	.	A	ATAAC	136.73	SnpCluster	AC=1;AF=0.500;AN=2;BaseQRankSum=1.423;ClippingRankSum=-0.474;DP=24;FS=2.271;MLEAC=1;MLEAF=0.500;MQ=50.13;MQRankSum=-1.001;QD=5.70;ReadPosRankSum=2.477;SOR=0.735	GT:AD:DP:GQ:PL	0/1:12,5:17:99:174,0,485
NOT_SCAFFOLDED_NGS_utg19728|quiver|pilon	19125	.	A	C	145.77	SnpCluster	AC=1;AF=0.500;AN=2;BaseQRankSum=1.134;ClippingRankSum=2.141;DP=13;FS=6.532;MLEAC=1;MLEAF=0.500;MQ=43.47;MQRankSum=-1.134;QD=11.21;ReadPosRankSum=1.977;SOR=0.620	GT:AD:DP:GQ:PL	0/1:7,5:12:99:174,0,485
NOT_SCAFFOLDED_NGS_utg19728|quiver|pilon	19130	.	A	C	148.73	SnpCluster	AC=1;AF=0.500;AN=2;BaseQRankSum=0.851;ClippingRankSum=0.336;DP=14;FS=10.792;MLEAC=1;MLEAF=0.500;MQ=41.54;MQRankSum=0.103;QD=10.62;ReadPosRankSum=2.450;SOR=0.591	GT:AD:DP:GQ:PL	0/1:8,5:13:99:186,0,198
NOT_SCAFFOLDED_NGS_utg19728|quiver|pilon	19199	.	G	A	76.77	SnpCluster	AC=1;AF=0.500;AN=2;BaseQRankSum=-1.594;ClippingRankSum=-0.334;DP=25;FS=4.925;MLEAC=1;MLEAF=0.500;MQ=49.91;MQRankSum=1.297;QD=3.07;ReadPosRankSum=1.890;SOR=1.524	GT:AD:DP:GQ:PL	0/1:21,4:25:99:105,0,871
NOT_SCAFFOLDED_NGS_utg19728|quiver|pilon	19200	.	C	T	76.77	SnpCluster	AC=1;AF=0.500;AN=2;BaseQRankSum=-1.742;ClippingRankSum=0.185;DP=25;FS=4.925;MLEAC=1;MLEAF=0.500;MQ=49.91;MQRankSum=1.297;QD=3.07;ReadPosRankSum=1.890;SOR=1.524	GT:AD:DP:GQ:PL	0/1:21,4:25:99:105,0,871
NOT_SCAFFOLDED_NGS_utg19728|quiver|pilon	19208	.	C	A	76.77	SnpCluster	AC=1;AF=0.500;AN=2;BaseQRankSum=-2.038;ClippingRankSum=-1.816;DP=25;FS=4.925;MLEAC=1;MLEAF=0.500;MQ=50.71;MQRankSum=1.001;QD=3.07;ReadPosRankSum=1.075;SOR=1.524	GT:AD:DP:GQ:PL	0/1:21,4:25:99:105,0,863
NOT_SCAFFOLDED_NGS_utg19728|quiver|pilon	19816	.	C	A	98.77	PASS	AC=1;AF=0.500;AN=2;BaseQRankSum=-0.507;ClippingRankSum=0.304;DP=34;FS=1.617;MLEAC=1;MLEAF=0.500;MQ=58.60;MQRankSum=0.101;QD=2.90;ReadPosRankSum=1.360;SOR=0.350	GT:AD:DP:GQ:PL	0/1:26,8:34:99:127,0,807
NOT_SCAFFOLDED_NGS_utg19728|quiver|pilon	20129	.	A	T	76.77	PASS	AC=1;AF=0.500;AN=2;BaseQRankSum=1.740;ClippingRankSum=-0.240;DP=28;FS=8.921;MLEAC=1;MLEAF=0.500;MQ=54.50;MQRankSum=-3.479;QD=2.74;ReadPosRankSum=1.440;SOR=3.145	GT:AD:DP:GQ:PL	0/1:23,5:28:99:105,0,799
NOT_SCAFFOLDED_NGS_utg19728|quiver|pilon	20153	.	T	TA	171.73	PASS	AC=1;AF=0.500;AN=2;BaseQRankSum=1.469;ClippingRankSum=-0.267;DP=27;FS=11.290;MLEAC=1;MLEAF=0.500;MQ=54.93;MQRankSum=0.134;QD=6.36;ReadPosRankSum=-1.135;SOR=3.045	GT:AD:DP:GQ:PL	0/1:13,9:22:99:209,0,333
NOT_SCAFFOLDED_NGS_utg19728|quiver|pilon	20331	.	C	T	933.77	PASS	AC=1;AF=0.500;AN=2;BaseQRankSum=-1.273;ClippingRankSum=0.257;DP=68;FS=10.514;MLEAC=1;MLEAF=0.500;MQ=54.90;MQRankSum=-0.746;QD=13.73;ReadPosRankSum=0.270;SOR=0.976	GT:AD:DP:GQ:PL	0/1:34,33:67:99:962,0,1066
NOT_SCAFFOLDED_NGS_utg19728|quiver|pilon	20390	.	TC	T	212.73	PASS	AC=1;AF=0.500;AN=2;BaseQRankSum=-1.202;ClippingRankSum=-1.476;DP=38;FS=1.836;MLEAC=1;MLEAF=0.500;MQ=47.27;MQRankSum=1.030;QD=5.60;ReadPosRankSum=-1.133;SOR=0.232	GT:AD:DP:GQ:PL	0/1:29,9:38:99:250,0,1058
NOT_SCAFFOLDED_NGS_utg19728|quiver|pilon	20643	.	A	G	607.77	PASS	AC=1;AF=0.500;AN=2;BaseQRankSum=-1.068;ClippingRankSum=-0.168;DP=113;FS=2.920;MLEAC=1;MLEAF=0.500;MQ=57.87;MQRankSum=2.107;QD=5.38;ReadPosRankSum=0.628;SOR=0.417	GT:AD:DP:GQ:PL	0/1:84,29:113:99:636,0,2754
NOT_SCAFFOLDED_NGS_utg19728|quiver|pilon	20681	.	A	G	34.77	LowQD;LowQual	AC=1;AF=0.500;AN=2;BaseQRankSum=0.927;ClippingRankSum=0.309;DP=74;FS=5.879;MLEAC=1;MLEAF=0.500;MQ=54.84;MQRankSum=-3.452;QD=0.47;ReadPosRankSum=0.803;SOR=1.789	GT:AD:DP:GQ:PL	0/1:65,8:73:63:63,0,2156
NOT_SCAFFOLDED_NGS_utg19728|quiver|pilon	20751	.	G	A	677.77	PASS	AC=1;AF=0.500;AN=2;BaseQRankSum=2.452;ClippingRankSum=-0.963;DP=38;FS=44.292;MLEAC=1;MLEAF=0.500;MQ=45.96;MQRankSum=-4.700;QD=17.84;ReadPosRankSum=-0.847;SOR=5.992	GT:AD:DP:GQ:PL	0/1:19,19:38:99:706,0,627
NOT_SCAFFOLDED_NGS_utg19728|quiver|pilon	20811	.	G	A	36.77	LowQual	AC=1;AF=0.500;AN=2;BaseQRankSum=1.859;ClippingRankSum=-0.251;DP=21;FS=2.788;MLEAC=1;MLEAF=0.500;MQ=43.61;MQRankSum=-1.055;QD=1.75;ReadPosRankSum=0.251;SOR=1.730	GT:AD:DP:GQ:PL	0/1:18,3:21:65:65,0,688
NOT_SCAFFOLDED_NGS_utg19728|quiver|pilon	21013	.	C	T	152.90	PASS	AC=2;AF=1.00;AN=2;DP=5;FS=0.000;MLEAC=2;MLEAF=1.00;MQ=54.82;QD=30.58;SOR=1.022	GT:AD:DP:GQ:PL	1/1:0,5:5:15:181,15,0
NOT_SCAFFOLDED_NGS_utg19728|quiver|pilon	21056	.	CT	C	98.25	LowCoverage	AC=2;AF=1.00;AN=2;DP=3;FS=0.000;MLEAC=2;MLEAF=1.00;MQ=35.71;QD=32.75;SOR=1.179	GT:AD:DP:GQ:PL	1/1:0,3:3:9:135,9,0
NOT_SCAFFOLDED_NGS_utg19728|quiver|pilon	21069	.	T	TC	98.25	LowCoverage	AC=2;AF=1.00;AN=2;DP=3;FS=0.000;MLEAC=2;MLEAF=1.00;MQ=35.71;QD=32.75;SOR=1.179	GT:AD:DP:GQ:PL	1/1:0,3:3:9:135,9,0
NOT_SCAFFOLDED_NGS_utg19728|quiver|pilon	21110	.	GATT	G	143	LowCoverage	AC=2;AF=1.00;AN=2;DP=4;FS=0.000;MLEAC=2;MLEAF=1.00;MQ=38.81;QD=35.58;SOR=3.258	GT:AD:DP:GQ:PL	1/1:0,4:4:12:180,12,0
NOT_SCAFFOLDED_NGS_utg19728|quiver|pilon	21163	.	T	A	271.77	PASS	AC=1;AF=0.500;AN=2;BaseQRankSum=-0.063;ClippingRankSum=1.120;DP=31;FS=0.000;MLEAC=1;MLEAF=0.500;MQ=37.89;MQRankSum=-0.528;QD=8.77;ReadPosRankSum=-0.655;SOR=0.223	GT:AD:DP:GQ:PL	0/1:21,10:31:99:300,0,785
NOT_SCAFFOLDED_NGS_utg19728|quiver|pilon	21214	.	C	T	499.77	PASS	AC=1;AF=0.500;AN=2;BaseQRankSum=-0.044;ClippingRankSum=0.664;DP=55;FS=13.874;MLEAC=1;MLEAF=0.500;MQ=42.71;MQRankSum=-2.257;QD=9.09;ReadPosRankSum=1.124;SOR=2.552	GT:AD:DP:GQ:PL	0/1:36,19:55:99:528,0,1132
NOT_SCAFFOLDED_NGS_utg19728|quiver|pilon	21239	.	C	T	564.77	PASS	AC=1;AF=0.500;AN=2;BaseQRankSum=0.163;ClippingRankSum=-0.510;DP=53;FS=1.275;MLEAC=1;MLEAF=0.500;MQ=45.58;MQRankSum=4.615;QD=10.66;ReadPosRankSum=0.836;SOR=0.446	GT:AD:DP:GQ:PL	0/1:40,12:52:99:593,0,1588
NOT_SCAFFOLDED_NGS_utg19728|quiver|pilon	21250	.	A	G	608.77	PASS	AC=1;AF=0.500;AN=2;BaseQRankSum=1.051;ClippingRankSum=0.535;DP=60;FS=6.154;MLEAC=1;MLEAF=0.500;MQ=46.65;MQRankSum=5.043;QD=10.15;ReadPosRankSum=-0.018;SOR=0.833	GT:AD:DP:GQ:PL	0/1:39,17:56:99:637,0,1583
NOT_SCAFFOLDED_NGS_utg19728|quiver|pilon	21256	.	C	T	413.77	PASS	AC=1;AF=0.500;AN=2;BaseQRankSum=-1.247;ClippingRankSum=0.273;DP=63;FS=2.403;MLEAC=1;MLEAF=0.500;MQ=47.54;MQRankSum=-2.118;QD=6.57;ReadPosRankSum=0.342;SOR=1.044	GT:AD:DP:GQ:PL	0/1:41,17:58:99:442,0,1624
NOT_SCAFFOLDED_NGS_utg19728|quiver|pilon	21264	.	A	G	410.77	PASS	AC=1;AF=0.500;AN=2;BaseQRankSum=1.407;ClippingRankSum=0.079;DP=65;FS=2.885;MLEAC=1;MLEAF=0.500;MQ=48.56;MQRankSum=-3.522;QD=6.32;ReadPosRankSum=1.285;SOR=1.310	GT:AD:DP:GQ:PL	0/1:46,14:60:99:439,0,1973
NOT_SCAFFOLDED_NGS_utg19728|quiver|pilon	21274	.	G	T	670.77	PASS	AC=1;AF=0.500;AN=2;BaseQRankSum=-0.761;ClippingRankSum=-0.254;DP=63;FS=17.722;MLEAC=1;MLEAF=0.500;MQ=48.81;MQRankSum=5.554;QD=10.65;ReadPosRankSum=1.677;SOR=0.061	GT:AD:DP:GQ:PL	0/1:38,20:58:99:699,0,1535
NOT_SCAFFOLDED_NGS_utg19728|quiver|pilon	21278	.	G	A	422.77	PASS	AC=1;AF=0.500;AN=2;BaseQRankSum=1.626;ClippingRankSum=1.569;DP=62;FS=1.342;MLEAC=1;MLEAF=0.500;MQ=48.87;MQRankSum=-3.471;QD=6.82;ReadPosRankSum=-1.702;SOR=1.019	GT:AD:DP:GQ:PL	0/1:44,13:57:99:451,0,1805
NOT_SCAFFOLDED_NGS_utg19728|quiver|pilon	21285	.	A	T	589.77	PASS	AC=1;AF=0.500;AN=2;BaseQRankSum=2.147;ClippingRankSum=0.228;DP=57;FS=10.057;MLEAC=1;MLEAF=0.500;MQ=49.21;MQRankSum=0.228;QD=10.35;ReadPosRankSum=2.318;SOR=2.380	GT:AD:DP:GQ:PL	0/1:33,19:52:99:618,0,1371
NOT_SCAFFOLDED_NGS_utg19728|quiver|pilon	21319	.	C	A	486.77	PASS	AC=1;AF=0.500;AN=2;BaseQRankSum=2.497;ClippingRankSum=0.188;DP=43;FS=6.658;MLEAC=1;MLEAF=0.500;MQ=48.92;MQRankSum=0.159;QD=11.32;ReadPosRankSum=0.678;SOR=2.156	GT:AD:DP:GQ:PL	0/1:24,15:39:99:515,0,701
NOT_SCAFFOLDED_NGS_utg19728|quiver|pilon	21406	.	A	AG	233.75	PASS	AC=2;AF=1.00;AN=2;DP=10;FS=0.000;MLEAC=2;MLEAF=1.00;MQ=44.45;QD=23.37;SOR=0.693	GT:AD:DP:GQ:PL	1/1:0,8:8:24:271,24,0
NOT_SCAFFOLDED_NGS_utg19728|quiver|pilon	21463	.	AT	A	94	LowCoverage	AC=2;AF=1.00;AN=2;DP=4;FS=0.000;MLEAC=2;MLEAF=1.00;MQ=53.91;QD=23.50;SOR=1.609	GT:AD:DP:GQ:PL	1/1:0,4:4:12:131,12,0
NOT_SCAFFOLDED_NGS_utg27620|quiver|pilon	11556	.	G	GA	47.25	LowCoverage;LowQual	AC=2;AF=1.00;AN=2;DP=3;FS=0.000;MLEAC=2;MLEAF=1.00;MQ=34.84;QD=15.75;SOR=1.179	GT:AD:DP:GQ:PL	1/1:0,3:3:9:84,9,0
NOT_SCAFFOLDED_NGS_utg33980|quiver|pilon	8634	.	A	T	31.77	LowQD;LowQual	AC=1;AF=0.500;AN=2;BaseQRankSum=0.867;ClippingRankSum=-0.502;DP=23;FS=2.793;MLEAC=1;MLEAF=0.500;MQ=51.87;MQRankSum=-1.324;QD=1.38;ReadPosRankSum=-1.324;SOR=2.160	GT:AD:DP:GQ:PL	0/1:20,3:23:60:60,0,648
NOT_SCAFFOLDED_NGS_utg2586|quiver|pilon	58703	.	G	GT	43.25	LowQual	AC=2;AF=1.00;AN=2;DP=8;FS=0.000;MLEAC=2;MLEAF=1.00;MQ=60.00;QD=5.41;SOR=2.833	GT:AD:DP:GQ:PL	1/1:0,3:3:9:80,9,0
NOT_SCAFFOLDED_NGS_utg2586|quiver|pilon	83333	.	ATG	A	38.73	LowQual	AC=1;AF=0.500;AN=2;BaseQRankSum=1.501;ClippingRankSum=0.457;DP=24;FS=2.869;MLEAC=1;MLEAF=0.500;MQ=60.00;MQRankSum=-0.065;QD=1.61;ReadPosRankSum=0.077;SOR=1.781	GT:AD:DP:GQ:PL	0/1:11,4:15:76:76,0,268
NOT_SCAFFOLDED_NGS_utg2586|quiver|pilon	113175	.	G	GAGA	36.70	LowQual	AC=2;AF=1.00;AN=2;DP=11;FS=0.000;MLEAC=2;MLEAF=1.00;MQ=60.00;QD=3.34;SOR=2.303	GT:AD:DP:GQ:PL	1/1:0,2:2:6:73,6,0
NOT_SCAFFOLDED_NGS_utg2586|quiver|pilon	142956	.	T	TG	54.25	LowCoverage	AC=2;AF=1.00;AN=2;DP=3;FS=0.000;MLEAC=2;MLEAF=1.00;MQ=47.61;QD=18.08;SOR=1.179	GT:AD:DP:GQ:PL	1/1:0,3:3:9:91,9,0
NOT_SCAFFOLDED_NGS_utg2586|quiver|pilon	147099	.	G	C	39.77	LowQual	AC=1;AF=0.500;AN=2;BaseQRankSum=-1.134;ClippingRankSum=-1.134;DP=15;FS=12.175;MLEAC=1;MLEAF=0.500;MQ=57.69;MQRankSum=-0.289;QD=2.65;ReadPosRankSum=0.825;SOR=3.226	GT:AD:DP:GQ:PL	0/1:8,4:12:68:68,0,234
NOT_SCAFFOLDED_NGS_utg2586|quiver|pilon	157436	.	A	AT	75.37	PASS	AC=1;AF=0.500;AN=2;BaseQRankSum=-0.736;ClippingRankSum=0.736;DP=9;FS=0.000;MLEAC=1;MLEAF=0.500;MQ=61.19;MQRankSum=-0.736;QD=8.37;ReadPosRankSum=-0.736;SOR=0.941	GT:AD:DP:GQ:PL	0/1:1,5:6:8:112,0,8
NOT_SCAFFOLDED_NGS_utg25117|quiver|pilon	1153	.	C	G	102.77	PASS	AC=1;AF=0.500;AN=2;BaseQRankSum=-0.731;ClippingRankSum=0.731;DP=5;FS=6.990;MLEAC=1;MLEAF=0.500;MQ=33.87;MQRankSum=-0.731;QD=20.55;ReadPosRankSum=0.731;SOR=3.229	GT:AD:DP:GQ:PL	0/1:1,4:5:29:131,0,29
NOT_SCAFFOLDED_NGS_utg25117|quiver|pilon	1191	.	AG	A	187.87	PASS	AC=2;AF=1.00;AN=2;DP=5;FS=0.000;MLEAC=2;MLEAF=1.00;MQ=32.14;QD=31.47;SOR=3.611	GT:AD:DP:GQ:PL	1/1:0,5:5:15:225,15,0
NOT_SCAFFOLDED_NGS_utg25117|quiver|pilon	1193	.	C	CTG	187.87	PASS	AC=2;AF=1.00;AN=2;DP=5;FS=0.000;MLEAC=2;MLEAF=1.00;MQ=32.14;QD=33.71;SOR=3.611	GT:AD:DP:GQ:PL	1/1:0,5:5:15:225,15,0
NOT_SCAFFOLDED_NGS_utg25117|quiver|pilon	1304	.	A	AC	84.25	LowCoverage	AC=2;AF=1.00;AN=2;DP=3;FS=0.000;MLEAC=2;MLEAF=1.00;MQ=29.81;QD=28.08;SOR=2.833	GT:AD:DP:GQ:PL	1/1:0,3:3:9:121,9,0
NOT_SCAFFOLDED_NGS_utg25117|quiver|pilon	2947	.	T	G	1392.77	PASS	AC=1;AF=0.500;AN=2;BaseQRankSum=1.463;ClippingRankSum=0.267;DP=63;FS=0.999;MLEAC=1;MLEAF=0.500;MQ=48.66;MQRankSum=-2.141;QD=22.11;ReadPosRankSum=-0.743;SOR=0.868	GT:AD:DP:GQ:PL	0/1:22,41:63:99:1421,0,638
NOT_SCAFFOLDED_NGS_utg25117|quiver|pilon	13067	.	C	T	30.77	LowQual	AC=1;AF=0.500;AN=2;BaseQRankSum=-0.573;ClippingRankSum=0.248;DP=9;FS=0.000;MLEAC=1;MLEAF=0.500;MQ=33.30;MQRankSum=-1.422;QD=3.42;ReadPosRankSum=-0.573;SOR=0.223	GT:AD:DP:GQ:PL	0/1:6,3:9:59:59,0,201
NOT_SCAFFOLDED_NGS_utg25117|quiver|pilon	13137	.	T	C	32.77	LowQual	AC=1;AF=0.500;AN=2;BaseQRankSum=1.380;ClippingRankSum=0.720;DP=6;FS=0.000;MLEAC=1;MLEAF=0.500;MQ=36.63;MQRankSum=0.000;QD=5.46;ReadPosRankSum=-1.380;SOR=0.307	GT:AD:DP:GQ:PL	0/1:4,2:6:61:61,0,133
NOT_SCAFFOLDED_NGS_utg25117|quiver|pilon	14000	.	T	TGTA	80.73	PASS	AC=1;AF=0.500;AN=2;BaseQRankSum=-0.236;ClippingRankSum=-0.135;DP=48;FS=3.691;MLEAC=1;MLEAF=0.500;MQ=48.03;MQRankSum=-2.362;QD=1.68;ReadPosRankSum=0.236;SOR=1.524	GT:AD:DP:GQ:PL	0/1:35,7:42:99:118,0,1187
NOT_SCAFFOLDED_NGS_utg25117|quiver|pilon	14775	.	G	C	405.77	PASS	AC=1;AF=0.500;AN=2;BaseQRankSum=-0.493;ClippingRankSum=-0.888;DP=13;FS=8.921;MLEAC=1;MLEAF=0.500;MQ=48.76;MQRankSum=1.678;QD=31.21;ReadPosRankSum=1.875;SOR=1.644	GT:AD:DP:GQ:PL	0/1:2,11:13:99:434,0,345
NOT_SCAFFOLDED_NGS_utg25117|quiver|pilon	14795	.	T	G	281.77	PASS	AC=1;AF=0.500;AN=2;BaseQRankSum=0.000;ClippingRankSum=-0.729;DP=9;FS=7.782;MLEAC=1;MLEAF=0.500;MQ=35.87;MQRankSum=0.876;QD=31.31;ReadPosRankSum=1.652;SOR=0.027	GT:AD:DP:GQ:PL	0/1:5,4:9:99:310,0,418
NOT_SCAFFOLDED_NGS_utg25117|quiver|pilon	14796	.	C	A	281.77	PASS	AC=1;AF=0.500;AN=2;BaseQRankSum=0.361;ClippingRankSum=-0.361;DP=9;FS=7.782;MLEAC=1;MLEAF=0.500;MQ=35.87;MQRankSum=0.876;QD=31.31;ReadPosRankSum=1.652;SOR=0.027	GT:AD:DP:GQ:PL	0/1:5,4:9:99:310,0,418
NOT_SCAFFOLDED_NGS_utg25117|quiver|pilon	14998	.	T	TAA	286.73	PASS	AC=1;AF=0.500;AN=2;BaseQRankSum=0.945;ClippingRankSum=0.038;DP=20;FS=8.512;MLEAC=1;MLEAF=0.500;MQ=57.73;MQRankSum=-0.265;QD=14.34;ReadPosRankSum=-0.869;SOR=3.258	GT:AD:DP:GQ:PL	0/1:10,10:20:99:324,0,326
NOT_SCAFFOLDED_NGS_utg25117|quiver|pilon	15087	.	A	G	813.77	PASS	AC=1;AF=0.500;AN=2;BaseQRankSum=0.699;ClippingRankSum=1.237;DP=47;FS=6.016;MLEAC=1;MLEAF=0.500;MQ=58.65;MQRankSum=1.323;QD=17.31;ReadPosRankSum=0.828;SOR=1.216	GT:AD:DP:GQ:PL	0/1:20,27:47:99:842,0,580
NOT_SCAFFOLDED_NGS_utg25117|quiver|pilon	15462	.	G	T	53.74	LowCoverage	AC=2;AF=1.00;AN=2;DP=2;FS=0.000;MLEAC=2;MLEAF=1.00;MQ=40.00;QD=26.87;SOR=0.693	GT:AD:DP:GQ:PL	1/1:0,2:2:6:81,6,0
NOT_SCAFFOLDED_NGS_utg25117|quiver|pilon	15478	.	C	A	53.74	LowCoverage	AC=2;AF=1.00;AN=2;DP=2;FS=0.000;MLEAC=2;MLEAF=1.00;MQ=40.00;QD=26.87;SOR=0.693	GT:AD:DP:GQ:PL	1/1:0,2:2:6:81,6,0
NOT_SCAFFOLDED_NGS_utg25117|quiver|pilon	16226	.	G	A	238.77	PASS	AC=1;AF=0.500;AN=2;BaseQRankSum=2.113;ClippingRankSum=-0.214;DP=24;FS=7.228;MLEAC=1;MLEAF=0.500;MQ=39.47;MQRankSum=1.010;QD=9.95;ReadPosRankSum=1.133;SOR=2.419	GT:AD:DP:GQ:PL	0/1:16,8:24:99:267,0,609
NOT_SCAFFOLDED_NGS_utg25117|quiver|pilon	16265	.	T	A	94.77	PASS	AC=1;AF=0.500;AN=2;BaseQRankSum=1.101;ClippingRankSum=-0.027;DP=31;FS=5.358;MLEAC=1;MLEAF=0.500;MQ=39.26;MQRankSum=-0.134;QD=3.06;ReadPosRankSum=-0.242;SOR=2.206	GT:AD:DP:GQ:PL	0/1:26,5:31:99:123,0,1008
NOT_SCAFFOLDED_NGS_utg25117|quiver|pilon	16300	.	G	T	376.77	SnpCluster	AC=1;AF=0.500;AN=2;BaseQRankSum=0.172;ClippingRankSum=1.076;DP=30;FS=2.844;MLEAC=1;MLEAF=0.500;MQ=39.53;MQRankSum=0.646;QD=12.56;ReadPosRankSum=2.453;SOR=1.609	GT:AD:DP:GQ:PL	0/1:19,11:30:99:405,0,750
NOT_SCAFFOLDED_NGS_utg25117|quiver|pilon	16303	.	C	A	373.77	SnpCluster	AC=1;AF=0.500;AN=2;BaseQRankSum=0.962;ClippingRankSum=0.765;DP=27;FS=0.000;MLEAC=1;MLEAF=0.500;MQ=39.62;MQRankSum=0.469;QD=13.84;ReadPosRankSum=1.258;SOR=1.179	GT:AD:DP:GQ:PL	0/1:16,11:27:99:402,0,786
NOT_SCAFFOLDED_NGS_utg25117|quiver|pilon	16304	.	C	T	376.77	SnpCluster	AC=1;AF=0.500;AN=2;BaseQRankSum=-1.082;ClippingRankSum=0.706;DP=28;FS=0.000;MLEAC=1;MLEAF=0.500;MQ=39.63;MQRankSum=0.517;QD=13.46;ReadPosRankSum=1.458;SOR=1.096	GT:AD:DP:GQ:PL	0/1:17,11:28:99:405,0,748
NOT_SCAFFOLDED_NGS_utg25117|quiver|pilon	16343	.	T	A	470.77	PASS	AC=1;AF=0.500;AN=2;BaseQRankSum=-0.244;ClippingRankSum=0.395;DP=58;FS=1.138;MLEAC=1;MLEAF=0.500;MQ=46.28;MQRankSum=-1.672;QD=8.12;ReadPosRankSum=1.219;SOR=0.859	GT:AD:DP:GQ:PL	0/1:40,18:58:99:499,0,1391
NOT_SCAFFOLDED_NGS_utg25117|quiver|pilon	16440	.	A	T	1124.77	PASS	AC=1;AF=0.500;AN=2;BaseQRankSum=-0.694;ClippingRankSum=0.053;DP=90;FS=0.000;MLEAC=1;MLEAF=0.500;MQ=46.68;MQRankSum=1.043;QD=12.50;ReadPosRankSum=1.661;SOR=0.751	GT:AD:DP:GQ:PL	0/1:50,40:90:99:1153,0,1733
NOT_SCAFFOLDED_NGS_utg25117|quiver|pilon	16465	.	A	C	323.77	PASS	AC=1;AF=0.500;AN=2;BaseQRankSum=-0.427;ClippingRankSum=-0.607;DP=80;FS=0.000;MLEAC=1;MLEAF=0.500;MQ=44.58;MQRankSum=-1.281;QD=4.05;ReadPosRankSum=-0.583;SOR=0.781	GT:AD:DP:GQ:PL	0/1:64,16:80:99:352,0,2598
NOT_SCAFFOLDED_NGS_utg25117|quiver|pilon	16486	.	C	G	769.77	PASS	AC=1;AF=0.500;AN=2;BaseQRankSum=1.126;ClippingRankSum=-1.194;DP=73;FS=0.000;MLEAC=1;MLEAF=0.500;MQ=44.59;MQRankSum=-1.800;QD=10.54;ReadPosRankSum=1.377;SOR=0.675	GT:AD:DP:GQ:PL	0/1:46,27:73:99:798,0,1761
NOT_SCAFFOLDED_NGS_utg25117|quiver|pilon	16496	.	C	A	635.77	PASS	AC=1;AF=0.500;AN=2;BaseQRankSum=1.274;ClippingRankSum=0.403;DP=67;FS=2.252;MLEAC=1;MLEAF=0.500;MQ=44.39;MQRankSum=-0.403;QD=9.49;ReadPosRankSum=0.773;SOR=0.379	GT:AD:DP:GQ:PL	0/1:44,23:67:99:664,0,1745
NOT_SCAFFOLDED_NGS_utg25117|quiver|pilon	17354	.	G	A	194.77	PASS	AC=1;AF=0.500;AN=2;BaseQRankSum=0.204;ClippingRankSum=-0.670;DP=25;FS=0.000;MLEAC=1;MLEAF=0.500;MQ=47.13;MQRankSum=0.029;QD=7.79;ReadPosRankSum=-0.437;SOR=0.593	GT:AD:DP:GQ:PL	0/1:17,8:25:99:223,0,623
NOT_SCAFFOLDED_NGS_utg25117|quiver|pilon	17391	.	C	T	184.77	PASS	AC=1;AF=0.500;AN=2;BaseQRankSum=1.664;ClippingRankSum=-0.393;DP=25;FS=3.909;MLEAC=1;MLEAF=0.500;MQ=39.00;MQRankSum=0.272;QD=7.39;ReadPosRankSum=0.212;SOR=1.609	GT:AD:DP:GQ:PL	0/1:18,7:25:99:213,0,661
NOT_SCAFFOLDED_NGS_utg25117|quiver|pilon	17411	.	C	T	185.77	PASS	AC=1;AF=0.500;AN=2;BaseQRankSum=0.289;ClippingRankSum=0.289;DP=26;FS=7.204;MLEAC=1;MLEAF=0.500;MQ=39.04;MQRankSum=0.173;QD=7.14;ReadPosRankSum=0.694;SOR=2.409	GT:AD:DP:GQ:PL	0/1:19,7:26:99:214,0,728
NOT_SCAFFOLDED_NGS_utg25117|quiver|pilon	17488	.	GAA	G	457.73	PASS	AC=1;AF=0.500;AN=2;BaseQRankSum=1.423;ClippingRankSum=0.084;DP=32;FS=5.782;MLEAC=1;MLEAF=0.500;MQ=40.79;MQRankSum=-0.586;QD=14.30;ReadPosRankSum=0.504;SOR=0.418	GT:AD:DP:GQ:PL	0/1:17,13:30:99:495,0,644
NOT_SCAFFOLDED_NGS_utg25117|quiver|pilon	17750	.	C	G	76.77	PASS	AC=1;AF=0.500;AN=2;BaseQRankSum=-0.176;ClippingRankSum=0.477;DP=33;FS=13.120;MLEAC=1;MLEAF=0.500;MQ=57.36;MQRankSum=-3.540;QD=2.33;ReadPosRankSum=-0.778;SOR=3.605	GT:AD:DP:GQ:PL	0/1:28,5:33:99:105,0,920
NOT_SCAFFOLDED_NGS_utg25117|quiver|pilon	17806	.	CA	C	748.73	PASS	AC=2;AF=1.00;AN=2;DP=22;FS=0.000;MLEAC=2;MLEAF=1.00;MQ=53.24;QD=34.03;SOR=1.329	GT:AD:DP:GQ:PL	1/1:0,22:22:66:786,66,0
NOT_SCAFFOLDED_NGS_utg25117|quiver|pilon	18133	.	C	T	50.77	LowCoverage	AC=1;AF=0.500;AN=2;BaseQRankSum=0.736;ClippingRankSum=0.736;DP=3;FS=0.000;MLEAC=1;MLEAF=0.500;MQ=40.00;MQRankSum=-0.736;QD=16.92;ReadPosRankSum=-0.736;SOR=1.179	GT:AD:DP:GQ:PL	0/1:1,2:3:32:79,0,32
NOT_SCAFFOLDED_NGS_utg25117|quiver|pilon	18272	.	A	T	107.77	PASS	AC=1;AF=0.500;AN=2;BaseQRankSum=-1.307;ClippingRankSum=-0.361;DP=9;FS=2.808;MLEAC=1;MLEAF=0.500;MQ=36.69;MQRankSum=0.876;QD=11.97;ReadPosRankSum=-1.159;SOR=0.148	GT:AD:DP:GQ:PL	0/1:5,4:9:99:136,0,159
NOT_SCAFFOLDED_NGS_utg25117|quiver|pilon	18750	.	GT	G	49.73	LowQual	AC=1;AF=0.500;AN=2;BaseQRankSum=1.034;ClippingRankSum=-0.278;DP=13;FS=12.175;MLEAC=1;MLEAF=0.500;MQ=42.49;MQRankSum=-0.278;QD=3.83;ReadPosRankSum=-0.896;SOR=3.229	GT:AD:DP:GQ:PL	0/1:7,4:11:87:87,0,170
NOT_SCAFFOLDED_NGS_utg25117|quiver|pilon	18950	.	G	A	98.77	PASS	AC=1;AF=0.500;AN=2;BaseQRankSum=-0.896;ClippingRankSum=-1.528;DP=17;FS=26.776;MLEAC=1;MLEAF=0.500;MQ=41.57;MQRankSum=0.791;QD=5.81;ReadPosRankSum=1.001;SOR=1.834	GT:AD:DP:GQ:PL	0/1:12,5:17:99:127,0,455
NOT_SCAFFOLDED_NGS_utg25117|quiver|pilon	19017	.	C	A	126.77	PASS	AC=1;AF=0.500;AN=2;BaseQRankSum=1.920;ClippingRankSum=-0.436;DP=20;FS=14.211;MLEAC=1;MLEAF=0.500;MQ=53.76;MQRankSum=-3.317;QD=6.34;ReadPosRankSum=-1.047;SOR=3.597	GT:AD:DP:GQ:PL	0/1:15,5:20:99:155,0,456
NOT_SCAFFOLDED_NGS_utg25117|quiver|pilon	20888	.	G	A	226.84	PASS	AC=2;AF=1.00;AN=2;DP=6;FS=0.000;MLEAC=2;MLEAF=1.00;MQ=40.00;QD=36.13;SOR=3.912	GT:AD:DP:GQ:PL	1/1:0,6:6:18:255,18,0
NOT_SCAFFOLDED_NGS_utg25117|quiver|pilon	22388	.	C	G	447.77	PASS	AC=2;AF=1.00;AN=2;DP=14;FS=0.000;MLEAC=2;MLEAF=1.00;MQ=45.86;QD=31.98;SOR=1.329	GT:AD:DP:GQ:PL	1/1:0,14:14:42:476,42,0
NOT_SCAFFOLDED_NGS_utg25117|quiver|pilon	22531	.	G	T	98.77	PASS	AC=1;AF=0.500;AN=2;BaseQRankSum=1.468;ClippingRankSum=0.536;DP=12;FS=15.185;MLEAC=1;MLEAF=0.500;MQ=47.26;MQRankSum=-2.637;QD=8.23;ReadPosRankSum=0.289;SOR=3.226	GT:AD:DP:GQ:PL	0/1:8,4:12:99:127,0,235
NOT_SCAFFOLDED_NGS_utg25117|quiver|pilon	23535	.	G	A	236.77	PASS	AC=1;AF=0.500;AN=2;BaseQRankSum=-1.214;ClippingRankSum=-1.386;DP=10;FS=0.000;MLEAC=1;MLEAF=0.500;MQ=38.13;MQRankSum=1.818;QD=23.68;ReadPosRankSum=0.296;SOR=1.609	GT:AD:DP:GQ:PL	0/1:3,7:10:82:265,0,82
NOT_SCAFFOLDED_NGS_utg25117|quiver|pilon	23643	.	G	T	705.77	PASS	AC=1;AF=0.500;AN=2;BaseQRankSum=0.945;ClippingRankSum=0.819;DP=20;FS=0.000;MLEAC=1;MLEAF=0.500;MQ=49.07;MQRankSum=1.701;QD=30.26;ReadPosRankSum=-0.063;SOR=0.324	GT:AD:DP:GQ:PL	0/1:2,18:20:85:734,0,85
NOT_SCAFFOLDED_NGS_utg25117|quiver|pilon	23656	.	T	A	683.77	PASS	AC=1;AF=0.500;AN=2;BaseQRankSum=1.395;ClippingRankSum=0.731;DP=19;FS=0.000;MLEAC=1;MLEAF=0.500;MQ=47.89;MQRankSum=1.528;QD=31.84;ReadPosRankSum=-0.465;SOR=0.627	GT:AD:DP:GQ:PL	0/1:2,17:19:88:712,0,88
NOT_SCAFFOLDED_NGS_utg25117|quiver|pilon	23784	.	C	A	91.28	LowCoverage	AC=2;AF=1.00;AN=2;DP=3;FS=0.000;MLEAC=2;MLEAF=1.00;MQ=38.11;QD=30.43;SOR=2.833	GT:AD:DP:GQ:PL	1/1:0,3:3:9:119,9,0
NOT_SCAFFOLDED_NGS_utg11697|quiver|pilon	83	.	T	TA	43.25	LowCoverage;LowQual	AC=2;AF=1.00;AN=2;DP=3;FS=0.000;MLEAC=2;MLEAF=1.00;MQ=33.67;QD=14.42;SOR=2.833	GT:AD:DP:GQ:PL	1/1:0,3:3:9:80,9,0
NOT_SCAFFOLDED_NGS_utg27254|quiver|pilon	4524	.	T	TA	61.25	PASS	AC=2;AF=1.00;AN=2;DP=5;FS=0.000;MLEAC=2;MLEAF=1.00;MQ=40.13;QD=12.25;SOR=1.179	GT:AD:DP:GQ:PL	1/1:0,3:3:9:98,9,0
NOT_SCAFFOLDED_NGS_utg27254|quiver|pilon	6526	.	G	GCA	278.73	PASS	AC=1;AF=0.500;AN=2;BaseQRankSum=-2.350;ClippingRankSum=-1.231;DP=49;FS=0.000;MLEAC=1;MLEAF=0.500;MQ=52.17;MQRankSum=-2.872;QD=5.69;ReadPosRankSum=1.082;SOR=1.609	GT:AD:DP:GQ:PL	0/1:7,14:21:99:316,0,116
NOT_SCAFFOLDED_NGS_utg20132|quiver|pilon	290	.	A	C	166.77	PASS	AC=1;AF=0.500;AN=2;BaseQRankSum=0.248;ClippingRankSum=-0.248;DP=13;FS=13.222;MLEAC=1;MLEAF=0.500;MQ=54.38;MQRankSum=0.248;QD=12.83;ReadPosRankSum=0.573;SOR=2.204	GT:AD:DP:GQ:PL	0/1:3,6:9:99:195,0,108
NOT_SCAFFOLDED_NGS_utg20132|quiver|pilon	292	.	C	T	66.77	PASS	AC=1;AF=0.500;AN=2;BaseQRankSum=1.214;ClippingRankSum=-0.296;DP=15;FS=10.792;MLEAC=1;MLEAF=0.500;MQ=55.16;MQRankSum=0.296;QD=4.45;ReadPosRankSum=-0.296;SOR=2.788	GT:AD:DP:GQ:PL	0/1:7,3:10:95:95,0,265
NOT_SCAFFOLDED_NGS_utg20132|quiver|pilon	14602	.	G	GT	36.25	LowCoverage;LowQual	AC=2;AF=1.00;AN=2;DP=4;FS=0.000;MLEAC=2;MLEAF=1.00;MQ=60.00;QD=9.06;SOR=1.179	GT:AD:DP:GQ:PL	1/1:0,3:3:9:73,9,0
NOT_SCAFFOLDED_NGS_utg20132|quiver|pilon	22573	.	T	A	119.77	PASS	AC=1;AF=0.500;AN=2;BaseQRankSum=2.017;ClippingRankSum=0.000;DP=8;FS=0.000;MLEAC=1;MLEAF=0.500;MQ=37.66;MQRankSum=0.922;QD=14.97;ReadPosRankSum=0.922;SOR=0.223	GT:AD:DP:GQ:PL	0/1:4,4:8:85:148,0,85
NOT_SCAFFOLDED_NGS_utg20132|quiver|pilon	22599	.	CTTAG	C	106.73	PASS	AC=1;AF=0.500;AN=2;BaseQRankSum=-1.468;ClippingRankSum=-1.134;DP=12;FS=0.000;MLEAC=1;MLEAF=0.500;MQ=37.01;MQRankSum=-0.536;QD=8.89;ReadPosRankSum=1.835;SOR=0.693	GT:AD:DP:GQ:PL	0/1:8,4:12:99:144,0,324
NOT_SCAFFOLDED_NGS_utg21432|quiver|pilon	47807	.	A	C	134.90	PASS	AC=2;AF=1.00;AN=2;DP=5;FS=0.000;MLEAC=2;MLEAF=1.00;MQ=32.88;QD=26.98;SOR=1.981	GT:AD:DP:GQ:PL	1/1:0,5:5:15:163,15,0
NOT_SCAFFOLDED_NGS_utg22758|quiver|pilon	7654	.	A	AAAAC	96.25	LowCoverage	AC=2;AF=1.00;AN=2;DP=3;FS=0.000;MLEAC=2;MLEAF=1.00;MQ=51.00;QD=32.08;SOR=2.833	GT:AD:DP:GQ:PL	1/1:0,3:3:9:133,9,0
NOT_SCAFFOLDED_NGS_utg22758|quiver|pilon	9045	.	C	G	57.77	PASS	AC=1;AF=0.500;AN=2;BaseQRankSum=-1.377;ClippingRankSum=0.382;DP=11;FS=6.264;MLEAC=1;MLEAF=0.500;MQ=37.74;MQRankSum=-0.382;QD=5.25;ReadPosRankSum=0.382;SOR=2.833	GT:AD:DP:GQ:PL	0/1:8,3:11:86:86,0,296
NOT_SCAFFOLDED_NGS_utg22758|quiver|pilon	9752	.	T	G	52.77	PASS	AC=1;AF=0.500;AN=2;BaseQRankSum=-1.683;ClippingRankSum=-0.248;DP=9;FS=0.000;MLEAC=1;MLEAF=0.500;MQ=38.77;MQRankSum=1.001;QD=5.86;ReadPosRankSum=1.001;SOR=0.283	GT:AD:DP:GQ:PL	0/1:6,3:9:81:81,0,208
NOT_SCAFFOLDED_NGS_utg22758|quiver|pilon	12392	.	C	A	421.77	PASS	AC=1;AF=0.500;AN=2;BaseQRankSum=1.536;ClippingRankSum=0.888;DP=61;FS=1.101;MLEAC=1;MLEAF=0.500;MQ=55.85;MQRankSum=-0.922;QD=6.91;ReadPosRankSum=0.393;SOR=0.781	GT:AD:DP:GQ:PL	0/1:45,15:60:99:450,0,1564
NOT_SCAFFOLDED_NGS_utg22758|quiver|pilon	12822	.	C	T	668.77	PASS	AC=1;AF=0.500;AN=2;BaseQRankSum=-2.011;ClippingRankSum=-0.096;DP=48;FS=2.621;MLEAC=1;MLEAF=0.500;MQ=58.74;MQRankSum=1.969;QD=13.93;ReadPosRankSum=1.160;SOR=0.345	GT:AD:DP:GQ:PL	0/1:23,24:47:99:697,0,762
NOT_SCAFFOLDED_NGS_utg22758|quiver|pilon	12945	.	T	A	48.77	LowQual	AC=1;AF=0.500;AN=2;BaseQRankSum=1.185;ClippingRankSum=0.000;DP=18;FS=6.662;MLEAC=1;MLEAF=0.500;MQ=56.98;MQRankSum=-2.725;QD=2.71;ReadPosRankSum=1.066;SOR=2.821	GT:AD:DP:GQ:PL	0/1:15,3:18:77:77,0,484
NOT_SCAFFOLDED_NGS_utg22758|quiver|pilon	13322	.	G	T	337.77	PASS	AC=1;AF=0.500;AN=2;BaseQRankSum=0.194;ClippingRankSum=0.134;DP=39;FS=1.378;MLEAC=1;MLEAF=0.500;MQ=46.25;MQRankSum=-0.700;QD=8.66;ReadPosRankSum=3.232;SOR=1.179	GT:AD:DP:GQ:PL	0/1:26,13:39:99:366,0,789
NOT_SCAFFOLDED_NGS_utg22758|quiver|pilon	13731	.	A	G	139.77	PASS	AC=1;AF=0.500;AN=2;BaseQRankSum=1.552;ClippingRankSum=-0.456;DP=26;FS=8.806;MLEAC=1;MLEAF=0.500;MQ=42.25;MQRankSum=-1.248;QD=5.38;ReadPosRankSum=-0.274;SOR=3.198	GT:AD:DP:GQ:PL	0/1:20,6:26:99:168,0,709
NOT_SCAFFOLDED_NGS_utg22758|quiver|pilon	15094	.	T	C	30.77	LowQD;LowQual	AC=1;AF=0.500;AN=2;BaseQRankSum=1.070;ClippingRankSum=-1.070;DP=38;FS=9.457;MLEAC=1;MLEAF=0.500;MQ=55.82;MQRankSum=-3.258;QD=0.81;ReadPosRankSum=-0.928;SOR=3.258	GT:AD:DP:GQ:PL	0/1:34,4:38:59:59,0,1208
NOT_SCAFFOLDED_NGS_utg22758|quiver|pilon	15762	.	G	A	141.77	PASS	AC=1;AF=0.500;AN=2;BaseQRankSum=0.825;ClippingRankSum=-0.466;DP=11;FS=0.000;MLEAC=1;MLEAF=0.500;MQ=44.82;MQRankSum=2.637;QD=12.89;ReadPosRankSum=-1.932;SOR=0.551	GT:AD:DP:GQ:PL	0/1:6,5:11:99:170,0,219
NOT_SCAFFOLDED_NGS_utg22758|quiver|pilon	15896	.	T	A	516.77	PASS	AC=1;AF=0.500;AN=2;BaseQRankSum=0.381;ClippingRankSum=1.540;DP=35;FS=0.000;MLEAC=1;MLEAF=0.500;MQ=56.57;MQRankSum=-2.765;QD=14.76;ReadPosRankSum=0.381;SOR=0.602	GT:AD:DP:GQ:PL	0/1:19,16:35:99:545,0,703
NOT_SCAFFOLDED_NGS_utg22758|quiver|pilon	16802	.	CAA	C	96.73	PASS	AC=1;AF=0.500;AN=2;BaseQRankSum=0.849;ClippingRankSum=-1.632;DP=15;FS=6.368;MLEAC=1;MLEAF=0.500;MQ=41.81;MQRankSum=-0.718;QD=6.45;ReadPosRankSum=0.495;SOR=2.964	GT:AD:DP:GQ:PL	0/1:11,4:15:99:134,0,728
NOT_SCAFFOLDED_NGS_utg22758|quiver|pilon	16821	.	G	A	55.77	PASS	AC=1;AF=0.500;AN=2;BaseQRankSum=1.197;ClippingRankSum=1.071;DP=17;FS=6.422;MLEAC=1;MLEAF=0.500;MQ=45.08;MQRankSum=-1.701;QD=3.28;ReadPosRankSum=-0.315;SOR=2.833	GT:AD:DP:GQ:PL	0/1:14,3:17:84:84,0,811
NOT_SCAFFOLDED_NGS_utg22758|quiver|pilon	17102	.	G	A	463.77	PASS	AC=1;AF=0.500;AN=2;BaseQRankSum=-0.742;ClippingRankSum=0.155;DP=34;FS=0.000;MLEAC=1;MLEAF=0.500;MQ=46.46;MQRankSum=0.086;QD=13.64;ReadPosRankSum=0.914;SOR=0.693	GT:AD:DP:GQ:PL	0/1:18,16:34:99:492,0,615
NOT_SCAFFOLDED_NGS_utg22758|quiver|pilon	17252	.	G	T	731.77	PASS	AC=1;AF=0.500;AN=2;BaseQRankSum=-1.955;ClippingRankSum=0.039;DP=42;FS=1.234;MLEAC=1;MLEAF=0.500;MQ=47.52;MQRankSum=0.712;QD=17.42;ReadPosRankSum=-1.748;SOR=1.022	GT:AD:DP:GQ:PL	0/1:16,26:42:99:760,0,496
NOT_SCAFFOLDED_NGS_utg22758|quiver|pilon	20945	.	C	CTCTT	31.73	LowQual	AC=1;AF=0.500;AN=2;BaseQRankSum=1.090;ClippingRankSum=1.401;DP=20;FS=5.880;MLEAC=1;MLEAF=0.500;MQ=55.28;MQRankSum=-2.647;QD=1.59;ReadPosRankSum=2.180;SOR=2.546	GT:AD:DP:GQ:PL	0/1:11,3:14:69:69,0,556
NOT_SCAFFOLDED_NGS_utg22758|quiver|pilon	20951	.	T	C	85.73	PASS	AC=1;AF=0.500;AN=2;BaseQRankSum=2.054;ClippingRankSum=0.248;DP=19;FS=0.000;MLEAC=1;MLEAF=0.500;MQ=54.06;MQRankSum=-2.054;QD=4.51;ReadPosRankSum=1.001;SOR=1.022	GT:AD:DP:GQ:PL	0/1:10,4:14:99:123,0,553
NOT_SCAFFOLDED_NGS_utg6839|quiver|pilon	4309	.	G	T	39.74	LowCoverage;LowQual	AC=2;AF=1.00;AN=2;DP=2;FS=0.000;MLEAC=2;MLEAF=1.00;MQ=29.03;QD=19.87;SOR=2.303	GT:AD:DP:GQ:PL	1/1:0,2:2:6:67,6,0
NOT_SCAFFOLDED_NGS_utg6839|quiver|pilon	5023	.	T	A	194.77	PASS	AC=1;AF=0.500;AN=2;BaseQRankSum=0.485;ClippingRankSum=-0.485;DP=21;FS=12.155;MLEAC=1;MLEAF=0.500;MQ=40.47;MQRankSum=-0.560;QD=9.27;ReadPosRankSum=2.275;SOR=3.682	GT:AD:DP:GQ:PL	0/1:14,7:21:99:223,0,380
NOT_SCAFFOLDED_NGS_utg6839|quiver|pilon	5103	.	C	G	189.77	PASS	AC=1;AF=0.500;AN=2;BaseQRankSum=1.911;ClippingRankSum=1.617;DP=33;FS=0.000;MLEAC=1;MLEAF=0.500;MQ=50.31;MQRankSum=-3.256;QD=5.75;ReadPosRankSum=1.575;SOR=0.495	GT:AD:DP:GQ:PL	0/1:25,8:33:99:218,0,759
NOT_SCAFFOLDED_NGS_utg6839|quiver|pilon	5241	.	C	T	65.77	PASS	AC=1;AF=0.500;AN=2;BaseQRankSum=-0.102;ClippingRankSum=-0.239;DP=27;FS=13.900;MLEAC=1;MLEAF=0.500;MQ=40.62;MQRankSum=-1.672;QD=2.44;ReadPosRankSum=-2.013;SOR=3.236	GT:AD:DP:GQ:PL	0/1:23,4:27:94:94,0,1581
NOT_SCAFFOLDED_NGS_utg10156|quiver|pilon	1648	.	T	TG	49.25	LowQual	AC=2;AF=1.00;AN=2;DP=5;FS=0.000;MLEAC=2;MLEAF=1.00;MQ=59.03;QD=9.85;SOR=2.833	GT:AD:DP:GQ:PL	1/1:0,3:3:9:86,9,0
NOT_SCAFFOLDED_NGS_utg10156|quiver|pilon	18846	.	T	TC	77	PASS	AC=2;AF=1.00;AN=2;DP=6;FS=0.000;MLEAC=2;MLEAF=1.00;MQ=60.00;QD=12.83;SOR=0.693	GT:AD:DP:GQ:PL	1/1:0,4:4:12:114,12,0
NOT_SCAFFOLDED_NGS_utg25803|quiver|pilon	3625	.	G	T	161.77	PASS	AC=1;AF=0.500;AN=2;BaseQRankSum=-0.767;ClippingRankSum=-1.167;DP=24;FS=0.000;MLEAC=1;MLEAF=0.500;MQ=38.99;MQRankSum=0.700;QD=6.74;ReadPosRankSum=0.367;SOR=0.127	GT:AD:DP:GQ:PL	0/1:18,6:24:99:190,0,1000
NOT_SCAFFOLDED_NGS_utg25803|quiver|pilon	3648	.	G	T	167.77	PASS	AC=1;AF=0.500;AN=2;BaseQRankSum=0.550;ClippingRankSum=0.350;DP=19;FS=0.000;MLEAC=1;MLEAF=0.500;MQ=38.62;MQRankSum=-0.450;QD=8.83;ReadPosRankSum=-2.550;SOR=0.093	GT:AD:DP:GQ:PL	0/1:15,4:19:99:196,0,927
NOT_SCAFFOLDED_NGS_utg25803|quiver|pilon	4391	.	T	A	164.77	PASS	AC=1;AF=0.500;AN=2;BaseQRankSum=1.356;ClippingRankSum=-0.380;DP=16;FS=0.000;MLEAC=1;MLEAF=0.500;MQ=38.86;MQRankSum=-0.163;QD=10.30;ReadPosRankSum=1.464;SOR=0.340	GT:AD:DP:GQ:PL	0/1:10,6:16:99:193,0,370
NOT_SCAFFOLDED_NGS_utg25803|quiver|pilon	4533	.	T	A	38.77	LowQual	AC=1;AF=0.500;AN=2;BaseQRankSum=-0.358;ClippingRankSum=1.231;DP=5;FS=0.000;MLEAC=1;MLEAF=0.500;MQ=39.05;MQRankSum=1.231;QD=7.75;ReadPosRankSum=-0.358;SOR=0.446	GT:AD:DP:GQ:PL	0/1:3,2:5:67:67,0,112
NOT_SCAFFOLDED_NGS_utg25803|quiver|pilon	4918	.	C	G	942.77	PASS	AC=2;AF=1.00;AN=2;DP=27;FS=0.000;MLEAC=2;MLEAF=1.00;MQ=51.15;QD=34.92;SOR=3.098	GT:AD:DP:GQ:PL	1/1:0,26:26:78:971,78,0
NOT_SCAFFOLDED_NGS_utg25803|quiver|pilon	4939	.	T	G	805.77	PASS	AC=2;AF=1.00;AN=2;DP=21;FS=0.000;MLEAC=2;MLEAF=1.00;MQ=49.38;QD=31.45;SOR=3.816	GT:AD:DP:GQ:PL	1/1:0,21:21:63:834,63,0
NOT_SCAFFOLDED_NGS_utg25803|quiver|pilon	5311	.	G	A	77.77	PASS	AC=1;AF=0.500;AN=2;BaseQRankSum=-0.433;ClippingRankSum=0.491;DP=29;FS=8.873;MLEAC=1;MLEAF=0.500;MQ=44.69;MQRankSum=-0.953;QD=2.68;ReadPosRankSum=0.953;SOR=1.876	GT:AD:DP:GQ:PL	0/1:24,5:29:99:106,0,818
NOT_SCAFFOLDED_NGS_utg25803|quiver|pilon	5443	.	C	A	67.77	PASS	AC=1;AF=0.500;AN=2;BaseQRankSum=1.300;ClippingRankSum=0.550;DP=7;FS=0.000;MLEAC=1;MLEAF=0.500;MQ=33.89;MQRankSum=0.000;QD=9.68;ReadPosRankSum=1.300;SOR=0.495	GT:AD:DP:GQ:PL	0/1:4,3:7:96:96,0,128
NOT_SCAFFOLDED_NGS_utg25803|quiver|pilon	5482	.	C	T	47.77	LowCoverage;LowQual	AC=1;AF=0.500;AN=2;BaseQRankSum=0.736;ClippingRankSum=-0.736;DP=3;FS=0.000;MLEAC=1;MLEAF=0.500;MQ=37.34;MQRankSum=0.736;QD=15.92;ReadPosRankSum=-0.736;SOR=1.179	GT:AD:DP:GQ:PL	0/1:1,2:3:33:76,0,33
NOT_SCAFFOLDED_NGS_utg25803|quiver|pilon	5918	.	A	T	154.77	PASS	AC=1;AF=0.500;AN=2;BaseQRankSum=-0.676;ClippingRankSum=-0.851;DP=10;FS=0.000;MLEAC=1;MLEAF=0.500;MQ=38.85;MQRankSum=0.103;QD=15.48;ReadPosRankSum=0.103;SOR=0.693	GT:AD:DP:GQ:PL	0/1:5,5:10:99:183,0,187
NOT_SCAFFOLDED_NGS_utg25803|quiver|pilon	5991	.	T	C	482.77	PASS	AC=1;AF=0.500;AN=2;BaseQRankSum=-0.990;ClippingRankSum=1.945;DP=22;FS=2.780;MLEAC=1;MLEAF=0.500;MQ=39.89;MQRankSum=-0.239;QD=21.94;ReadPosRankSum=0.171;SOR=2.303	GT:AD:DP:GQ:PL	0/1:8,14:22:99:511,0,277
NOT_SCAFFOLDED_NGS_utg25803|quiver|pilon	6003	.	T	C	377.77	PASS	AC=1;AF=0.500;AN=2;BaseQRankSum=-0.464;ClippingRankSum=-0.171;DP=27;FS=2.182;MLEAC=1;MLEAF=0.500;MQ=45.18;MQRankSum=-2.220;QD=13.99;ReadPosRankSum=1.830;SOR=1.483	GT:AD:DP:GQ:PL	0/1:15,12:27:99:406,0,531
NOT_SCAFFOLDED_NGS_utg25803|quiver|pilon	6046	.	T	A	394.77	PASS	AC=1;AF=0.500;AN=2;BaseQRankSum=3.017;ClippingRankSum=-0.876;DP=32;FS=25.586;MLEAC=1;MLEAF=0.500;MQ=47.65;MQRankSum=3.133;QD=12.34;ReadPosRankSum=1.771;SOR=3.593	GT:AD:DP:GQ:PL	0/1:20,12:32:99:423,0,633
NOT_SCAFFOLDED_NGS_utg25803|quiver|pilon	6231	.	A	C	672.89	PASS	AC=1;AF=0.500;AN=2;BaseQRankSum=-0.742;ClippingRankSum=0.400;DP=22;FS=0.000;MLEAC=1;MLEAF=0.500;MQ=45.88;MQRankSum=1.770;QD=30.59;ReadPosRankSum=1.542;SOR=1.402	GT:AD:DP:GQ:PL	0/1:2,20:22:2:699,0,2
NOT_SCAFFOLDED_NGS_utg25803|quiver|pilon	6337	.	T	G	117.77	PASS	AC=1;AF=0.500;AN=2;BaseQRankSum=1.576;ClippingRankSum=0.043;DP=34;FS=1.695;MLEAC=1;MLEAF=0.500;MQ=42.51;MQRankSum=-3.024;QD=3.46;ReadPosRankSum=0.937;SOR=0.360	GT:AD:DP:GQ:PL	0/1:27,7:34:99:146,0,862
NOT_SCAFFOLDED_NGS_utg25803|quiver|pilon	6430	.	G	A	199.77	PASS	AC=1;AF=0.500;AN=2;BaseQRankSum=-1.067;ClippingRankSum=1.067;DP=8;FS=0.000;MLEAC=1;MLEAF=0.500;MQ=38.29;MQRankSum=0.572;QD=24.97;ReadPosRankSum=-0.572;SOR=0.693	GT:AD:DP:GQ:PL	0/1:2,6:8:47:228,0,47
NOT_SCAFFOLDED_NGS_utg25803|quiver|pilon	6513	.	A	G	60.74	LowCoverage	AC=2;AF=1.00;AN=2;DP=2;FS=0.000;MLEAC=2;MLEAF=1.00;MQ=40.00;QD=30.37;SOR=2.303	GT:AD:DP:GQ:PL	1/1:0,2:2:6:88,6,0
NOT_SCAFFOLDED_NGS_utg25803|quiver|pilon	6726	.	C	A	188.77	PASS	AC=1;AF=0.500;AN=2;BaseQRankSum=-0.258;ClippingRankSum=-1.290;DP=41;FS=7.988;MLEAC=1;MLEAF=0.500;MQ=53.08;MQRankSum=-1.989;QD=4.60;ReadPosRankSum=3.172;SOR=1.514	GT:AD:DP:GQ:PL	0/1:31,10:41:99:217,0,911
NOT_SCAFFOLDED_NGS_utg25803|quiver|pilon	6802	.	A	T	440.77	PASS	AC=1;AF=0.500;AN=2;BaseQRankSum=0.296;ClippingRankSum=0.887;DP=18;FS=0.000;MLEAC=1;MLEAF=0.500;MQ=42.52;MQRankSum=-1.281;QD=24.49;ReadPosRankSum=1.281;SOR=1.270	GT:AD:DP:GQ:PL	0/1:5,13:18:99:469,0,161
NOT_SCAFFOLDED_NGS_utg25803|quiver|pilon	7145	.	C	CA	78.73	LowCoverage	AC=1;AF=0.500;AN=2;BaseQRankSum=0.736;ClippingRankSum=0.736;DP=3;FS=0.000;MLEAC=1;MLEAF=0.500;MQ=38.11;MQRankSum=0.736;QD=26.24;ReadPosRankSum=0.736;SOR=1.179	GT:AD:DP:GQ:PL	0/1:1,2:3:99:116,0,101
NOT_SCAFFOLDED_NGS_utg25803|quiver|pilon	7156	.	T	A	164.77	PASS	AC=1;AF=0.500;AN=2;BaseQRankSum=1.159;ClippingRankSum=1.159;DP=9;FS=0.000;MLEAC=1;MLEAF=0.500;MQ=37.68;MQRankSum=-0.361;QD=18.31;ReadPosRankSum=0.361;SOR=0.892	GT:AD:DP:GQ:PL	0/1:4,5:9:99:193,0,135
NOT_SCAFFOLDED_NGS_utg25803|quiver|pilon	7264	.	G	A	297.77	PASS	AC=1;AF=0.500;AN=2;BaseQRankSum=1.394;ClippingRankSum=-0.477;DP=33;FS=3.384;MLEAC=1;MLEAF=0.500;MQ=39.41;MQRankSum=0.439;QD=9.02;ReadPosRankSum=2.043;SOR=0.543	GT:AD:DP:GQ:PL	0/1:22,11:33:99:326,0,659
NOT_SCAFFOLDED_NGS_utg25803|quiver|pilon	7292	.	G	T	330.77	PASS	AC=1;AF=0.500;AN=2;BaseQRankSum=1.080;ClippingRankSum=0.320;DP=39;FS=1.360;MLEAC=1;MLEAF=0.500;MQ=39.06;MQRankSum=0.837;QD=8.48;ReadPosRankSum=-0.137;SOR=0.974	GT:AD:DP:GQ:PL	0/1:27,12:39:99:359,0,918
NOT_SCAFFOLDED_NGS_utg25803|quiver|pilon	7318	.	T	C	541.77	PASS	AC=1;AF=0.500;AN=2;BaseQRankSum=1.490;ClippingRankSum=-0.633;DP=54;FS=0.000;MLEAC=1;MLEAF=0.500;MQ=39.29;MQRankSum=1.099;QD=10.03;ReadPosRankSum=0.894;SOR=0.756	GT:AD:DP:GQ:PL	0/1:37,17:54:99:570,0,1302
NOT_SCAFFOLDED_NGS_utg25803|quiver|pilon	7367	.	C	T	410.77	PASS	AC=1;AF=0.500;AN=2;BaseQRankSum=0.701;ClippingRankSum=-0.013;DP=43;FS=3.369;MLEAC=1;MLEAF=0.500;MQ=38.60;MQRankSum=1.388;QD=9.55;ReadPosRankSum=0.965;SOR=0.223	GT:AD:DP:GQ:PL	0/1:30,13:43:99:439,0,948
NOT_SCAFFOLDED_NGS_utg25803|quiver|pilon	7389	.	G	A	270.77	PASS	AC=1;AF=0.500;AN=2;BaseQRankSum=0.486;ClippingRankSum=0.127;DP=52;FS=1.266;MLEAC=1;MLEAF=0.500;MQ=39.65;MQRankSum=0.402;QD=5.21;ReadPosRankSum=1.289;SOR=0.429	GT:AD:DP:GQ:PL	0/1:39,13:52:99:299,0,1094
NOT_SCAFFOLDED_NGS_utg25803|quiver|pilon	7400	.	T	G	291.77	PASS	AC=1;AF=0.500;AN=2;BaseQRankSum=2.454;ClippingRankSum=0.944;DP=51;FS=2.815;MLEAC=1;MLEAF=0.500;MQ=41.01;MQRankSum=1.121;QD=5.72;ReadPosRankSum=-0.455;SOR=0.926	GT:AD:DP:GQ:PL	0/1:39,12:51:99:320,0,1531
NOT_SCAFFOLDED_NGS_utg25803|quiver|pilon	7409	.	A	G	593.77	PASS	AC=1;AF=0.500;AN=2;BaseQRankSum=1.264;ClippingRankSum=0.045;DP=53;FS=12.537;MLEAC=1;MLEAF=0.500;MQ=42.52;MQRankSum=-2.064;QD=11.20;ReadPosRankSum=3.046;SOR=1.766	GT:AD:DP:GQ:PL	0/1:32,21:53:99:622,0,1082
NOT_SCAFFOLDED_NGS_utg25803|quiver|pilon	7432	.	C	T	453.77	PASS	AC=1;AF=0.500;AN=2;BaseQRankSum=-0.343;ClippingRankSum=0.259;DP=59;FS=0.000;MLEAC=1;MLEAF=0.500;MQ=44.88;MQRankSum=-0.176;QD=7.69;ReadPosRankSum=-0.494;SOR=0.645	GT:AD:DP:GQ:PL	0/1:42,17:59:99:482,0,1467
NOT_SCAFFOLDED_NGS_utg25803|quiver|pilon	7549	.	G	T	490.77	PASS	AC=1;AF=0.500;AN=2;BaseQRankSum=2.437;ClippingRankSum=1.270;DP=51;FS=4.290;MLEAC=1;MLEAF=0.500;MQ=42.51;MQRankSum=0.307;QD=9.62;ReadPosRankSum=1.925;SOR=1.343	GT:AD:DP:GQ:PL	0/1:33,17:50:99:519,0,974
NOT_SCAFFOLDED_NGS_utg25803|quiver|pilon	7583	.	A	G	97.77	PASS	AC=1;AF=0.500;AN=2;BaseQRankSum=0.235;ClippingRankSum=-0.673;DP=45;FS=35.984;MLEAC=1;MLEAF=0.500;MQ=38.74;MQRankSum=-0.298;QD=2.17;ReadPosRankSum=-0.705;SOR=4.161	GT:AD:DP:GQ:PL	0/1:38,7:45:99:126,0,1428
NOT_SCAFFOLDED_NGS_utg25803|quiver|pilon	7601	.	T	A	204.77	PASS	AC=1;AF=0.500;AN=2;BaseQRankSum=1.890;ClippingRankSum=-0.556;DP=51;FS=17.385;MLEAC=1;MLEAF=0.500;MQ=39.09;MQRankSum=1.544;QD=4.02;ReadPosRankSum=1.544;SOR=4.255	GT:AD:DP:GQ:PL	0/1:42,9:51:99:233,0,1575
NOT_SCAFFOLDED_NGS_utg25803|quiver|pilon	7733	.	A	C	204.77	PASS	AC=1;AF=0.500;AN=2;BaseQRankSum=2.321;ClippingRankSum=-1.041;DP=73;FS=32.585;MLEAC=1;MLEAF=0.500;MQ=45.36;MQRankSum=-4.356;QD=2.81;ReadPosRankSum=1.411;SOR=4.975	GT:AD:DP:GQ:PL	0/1:62,11:73:99:233,0,2180
NOT_SCAFFOLDED_NGS_utg25803|quiver|pilon	7818	.	G	C	127.77	SnpCluster	AC=1;AF=0.500;AN=2;BaseQRankSum=2.475;ClippingRankSum=-0.075;DP=31;FS=0.000;MLEAC=1;MLEAF=0.500;MQ=39.39;MQRankSum=-1.675;QD=4.12;ReadPosRankSum=1.825;SOR=0.382	GT:AD:DP:GQ:PL	0/1:25,6:31:99:156,0,928
NOT_SCAFFOLDED_NGS_utg25803|quiver|pilon	7822	.	C	T	142.77	SnpCluster	AC=1;AF=0.500;AN=2;BaseQRankSum=-2.342;ClippingRankSum=0.941;DP=32;FS=2.484;MLEAC=1;MLEAF=0.500;MQ=39.41;MQRankSum=-0.024;QD=4.46;ReadPosRankSum=2.293;SOR=1.863	GT:AD:DP:GQ:PL	0/1:26,6:32:99:171,0,1114
NOT_SCAFFOLDED_NGS_utg25803|quiver|pilon	7823	.	G	C	142.77	SnpCluster	AC=1;AF=0.500;AN=2;BaseQRankSum=-0.770;ClippingRankSum=2.404;DP=33;FS=5.217;MLEAC=1;MLEAF=0.500;MQ=39.43;MQRankSum=0.443;QD=4.33;ReadPosRankSum=1.844;SOR=2.093	GT:AD:DP:GQ:PL	0/1:27,6:33:99:171,0,1114
NOT_SCAFFOLDED_NGS_utg25803|quiver|pilon	7861	.	A	T	213.77	PASS	AC=1;AF=0.500;AN=2;BaseQRankSum=1.458;ClippingRankSum=-1.284;DP=32;FS=15.340;MLEAC=1;MLEAF=0.500;MQ=38.77;MQRankSum=-0.326;QD=6.68;ReadPosRankSum=-0.413;SOR=4.103	GT:AD:DP:GQ:PL	0/1:24,8:32:99:242,0,919
NOT_SCAFFOLDED_NGS_utg25803|quiver|pilon	7878	.	C	T	115.77	PASS	AC=1;AF=0.500;AN=2;BaseQRankSum=0.294;ClippingRankSum=0.520;DP=34;FS=1.830;MLEAC=1;MLEAF=0.500;MQ=38.44;MQRankSum=0.068;QD=3.40;ReadPosRankSum=0.113;SOR=1.265	GT:AD:DP:GQ:PL	0/1:28,6:34:99:144,0,1067
NOT_SCAFFOLDED_NGS_utg25803|quiver|pilon	7937	.	G	A	286.77	PASS	AC=1;AF=0.500;AN=2;BaseQRankSum=0.951;ClippingRankSum=-0.390;DP=46;FS=4.880;MLEAC=1;MLEAF=0.500;MQ=46.54;MQRankSum=-0.610;QD=6.23;ReadPosRankSum=1.683;SOR=1.588	GT:AD:DP:GQ:PL	0/1:33,13:46:99:315,0,1003
NOT_SCAFFOLDED_NGS_utg25803|quiver|pilon	7971	.	C	A	887.77	PASS	AC=1;AF=0.500;AN=2;BaseQRankSum=0.489;ClippingRankSum=0.377;DP=58;FS=5.486;MLEAC=1;MLEAF=0.500;MQ=51.10;MQRankSum=0.409;QD=15.31;ReadPosRankSum=-0.200;SOR=1.278	GT:AD:DP:GQ:PL	0/1:36,22:58:99:916,0,1401
NOT_SCAFFOLDED_NGS_utg25803|quiver|pilon	7981	.	C	G	896.77	PASS	AC=1;AF=0.500;AN=2;BaseQRankSum=-0.084;ClippingRankSum=-0.698;DP=59;FS=1.018;MLEAC=1;MLEAF=0.500;MQ=51.24;MQRankSum=-0.100;QD=15.20;ReadPosRankSum=-1.189;SOR=0.465	GT:AD:DP:GQ:PL	0/1:34,25:59:99:925,0,1324
NOT_SCAFFOLDED_NGS_utg25803|quiver|pilon	8100	.	C	A	263.77	PASS	AC=1;AF=0.500;AN=2;BaseQRankSum=-2.164;ClippingRankSum=0.286;DP=19;FS=4.320;MLEAC=1;MLEAF=0.500;MQ=44.29;MQRankSum=0.939;QD=13.88;ReadPosRankSum=-0.367;SOR=1.273	GT:AD:DP:GQ:PL	0/1:10,9:19:99:292,0,383
NOT_SCAFFOLDED_NGS_utg25803|quiver|pilon	8101	.	C	T	296.77	PASS	AC=1;AF=0.500;AN=2;BaseQRankSum=-0.456;ClippingRankSum=-0.228;DP=20;FS=0.000;MLEAC=1;MLEAF=0.500;MQ=45.21;MQRankSum=0.228;QD=14.84;ReadPosRankSum=1.975;SOR=0.777	GT:AD:DP:GQ:PL	0/1:11,9:20:99:325,0,416
NOT_SCAFFOLDED_NGS_utg25803|quiver|pilon	8159	.	G	T	266.77	PASS	AC=1;AF=0.500;AN=2;BaseQRankSum=-2.327;ClippingRankSum=-0.041;DP=19;FS=17.041;MLEAC=1;MLEAF=0.500;MQ=53.97;MQRankSum=0.612;QD=14.04;ReadPosRankSum=-0.939;SOR=1.399	GT:AD:DP:GQ:PL	0/1:9,10:19:99:295,0,348
NOT_SCAFFOLDED_NGS_utg25803|quiver|pilon	8161	.	G	A	293.77	PASS	AC=1;AF=0.500;AN=2;BaseQRankSum=2.355;ClippingRankSum=-1.444;DP=20;FS=20.104;MLEAC=1;MLEAF=0.500;MQ=53.36;MQRankSum=0.000;QD=14.69;ReadPosRankSum=0.456;SOR=3.018	GT:AD:DP:GQ:PL	0/1:11,9:20:99:322,0,415
NOT_SCAFFOLDED_NGS_utg25803|quiver|pilon	8384	.	T	G	735.77	PASS	AC=2;AF=1.00;AN=2;DP=19;FS=0.000;MLEAC=2;MLEAF=1.00;MQ=44.35;QD=28.83;SOR=0.793	GT:AD:DP:GQ:PL	1/1:0,19:19:57:764,57,0
NOT_SCAFFOLDED_NGS_utg25803|quiver|pilon	8467	.	A	G	432.77	PASS	AC=1;AF=0.500;AN=2;BaseQRankSum=1.187;ClippingRankSum=-0.274;DP=14;FS=11.809;MLEAC=1;MLEAF=0.500;MQ=40.73;MQRankSum=0.091;QD=30.91;ReadPosRankSum=1.369;SOR=2.607	GT:AD:DP:GQ:PL	0/1:2,12:14:44:461,0,44
NOT_SCAFFOLDED_NGS_utg25803|quiver|pilon	8479	.	C	A	346.77	PASS	AC=1;AF=0.500;AN=2;BaseQRankSum=1.531;ClippingRankSum=0.796;DP=15;FS=26.994;MLEAC=1;MLEAF=0.500;MQ=39.26;MQRankSum=1.041;QD=23.12;ReadPosRankSum=1.408;SOR=3.220	GT:AD:DP:GQ:PL	0/1:5,10:15:99:375,0,156
NOT_SCAFFOLDED_NGS_utg25803|quiver|pilon	8491	.	C	A	282.88	PASS	AC=1;AF=0.500;AN=2;BaseQRankSum=0.751;ClippingRankSum=-0.751;DP=9;FS=0.000;MLEAC=1;MLEAF=0.500;MQ=36.16;MQRankSum=-0.751;QD=31.43;ReadPosRankSum=0.751;SOR=0.223	GT:AD:DP:GQ:PL	0/1:1,8:9:16:311,0,16
NOT_SCAFFOLDED_NGS_utg25803|quiver|pilon	8495	.	G	A	105.77	PASS	AC=1;AF=0.500;AN=2;BaseQRankSum=0.361;ClippingRankSum=-0.361;DP=9;FS=21.004;MLEAC=1;MLEAF=0.500;MQ=36.16;MQRankSum=-0.729;QD=11.75;ReadPosRankSum=-1.159;SOR=3.220	GT:AD:DP:GQ:PL	0/1:5,4:9:99:134,0,177
NOT_SCAFFOLDED_NGS_utg25803|quiver|pilon	8654	.	G	T	66.77	PASS	AC=1;AF=0.500;AN=2;BaseQRankSum=0.406;ClippingRankSum=0.406;DP=6;FS=10.000;MLEAC=1;MLEAF=0.500;MQ=33.96;MQRankSum=0.406;QD=11.13;ReadPosRankSum=1.537;SOR=2.776	GT:AD:DP:GQ:PL	0/1:3,3:6:93:95,0,93
NOT_SCAFFOLDED_NGS_utg25803|quiver|pilon	8819	.	T	G	47.74	LowCoverage;LowQual	AC=2;AF=1.00;AN=2;DP=2;FS=0.000;MLEAC=2;MLEAF=1.00;MQ=34.53;QD=23.87;SOR=2.303	GT:AD:DP:GQ:PL	1/1:0,2:2:6:75,6,0
NOT_SCAFFOLDED_NGS_utg25803|quiver|pilon	8908	.	T	G	89.28	LowCoverage	AC=2;AF=1.00;AN=2;DP=3;FS=0.000;MLEAC=2;MLEAF=1.00;MQ=34.87;QD=29.76;SOR=2.833	GT:AD:DP:GQ:PL	1/1:0,3:3:9:117,9,0
NOT_SCAFFOLDED_NGS_utg25803|quiver|pilon	8962	.	G	C	73.77	PASS	AC=1;AF=0.500;AN=2;BaseQRankSum=-1.380;ClippingRankSum=0.000;DP=6;FS=11.761;MLEAC=1;MLEAF=0.500;MQ=31.24;MQRankSum=-0.720;QD=12.29;ReadPosRankSum=-1.380;SOR=3.223	GT:AD:DP:GQ:PL	0/1:2,4:6:72:102,0,72
NOT_SCAFFOLDED_NGS_utg25803|quiver|pilon	8998	.	A	G	196.77	PASS	AC=1;AF=0.500;AN=2;BaseQRankSum=-0.762;ClippingRankSum=1.179;DP=9;FS=7.782;MLEAC=1;MLEAF=0.500;MQ=32.88;MQRankSum=0.067;QD=21.86;ReadPosRankSum=0.067;SOR=1.414	GT:AD:DP:GQ:PL	0/1:2,7:9:49:225,0,49
NOT_SCAFFOLDED_NGS_utg25803|quiver|pilon	9080	.	T	C	450.77	PASS	AC=2;AF=1.00;AN=2;DP=13;FS=0.000;MLEAC=2;MLEAF=1.00;MQ=40.32;QD=34.67;SOR=1.179	GT:AD:DP:GQ:PL	1/1:0,13:13:39:479,39,0
NOT_SCAFFOLDED_NGS_utg25803|quiver|pilon	9210	.	A	T	459.77	PASS	AC=1;AF=0.500;AN=2;BaseQRankSum=1.083;ClippingRankSum=-0.732;DP=24;FS=11.020;MLEAC=1;MLEAF=0.500;MQ=47.49;MQRankSum=3.777;QD=19.16;ReadPosRankSum=-0.029;SOR=0.039	GT:AD:DP:GQ:PL	0/1:10,14:24:99:488,0,296
NOT_SCAFFOLDED_NGS_utg25803|quiver|pilon	9229	.	T	TC	403.73	PASS	AC=1;AF=0.500;AN=2;BaseQRankSum=-0.900;ClippingRankSum=0.437;DP=27;FS=13.802;MLEAC=1;MLEAF=0.500;MQ=47.96;MQRankSum=3.626;QD=14.95;ReadPosRankSum=-1.363;SOR=0.434	GT:AD:DP:GQ:PL	0/1:9,18:27:99:441,0,289
NOT_SCAFFOLDED_NGS_utg25803|quiver|pilon	9233	.	C	CT	220.73	PASS	AC=1;AF=0.500;AN=2;BaseQRankSum=1.491;ClippingRankSum=0.390;DP=29;FS=17.193;MLEAC=1;MLEAF=0.500;MQ=48.24;MQRankSum=-3.602;QD=7.61;ReadPosRankSum=0.986;SOR=3.241	GT:AD:DP:GQ:PL	0/1:19,10:29:99:258,0,561
NOT_SCAFFOLDED_NGS_utg25803|quiver|pilon	9272	.	T	G	328.77	PASS	AC=1;AF=0.500;AN=2;BaseQRankSum=0.369;ClippingRankSum=-0.369;DP=28;FS=0.000;MLEAC=1;MLEAF=0.500;MQ=45.84;MQRankSum=-2.165;QD=11.74;ReadPosRankSum=-0.322;SOR=0.709	GT:AD:DP:GQ:PL	0/1:15,13:28:99:357,0,409
NOT_SCAFFOLDED_NGS_utg25803|quiver|pilon	9356	.	A	C	253.77	PASS	AC=1;AF=0.500;AN=2;BaseQRankSum=2.122;ClippingRankSum=-0.887;DP=20;FS=18.340;MLEAC=1;MLEAF=0.500;MQ=46.44;MQRankSum=0.964;QD=12.69;ReadPosRankSum=-0.347;SOR=4.401	GT:AD:DP:GQ:PL	0/1:12,8:20:99:282,0,374
NOT_SCAFFOLDED_NGS_utg25803|quiver|pilon	9762	.	C	A	44.77	LowQD;LowQual	AC=1;AF=0.500;AN=2;BaseQRankSum=0.000;ClippingRankSum=0.302;DP=38;FS=8.416;MLEAC=1;MLEAF=0.500;MQ=46.53;MQRankSum=-3.152;QD=1.18;ReadPosRankSum=0.086;SOR=2.833	GT:AD:DP:GQ:PL	0/1:33,5:38:73:73,0,1146
NOT_SCAFFOLDED_NGS_utg25803|quiver|pilon	9795	.	C	T	314.77	PASS	AC=1;AF=0.500;AN=2;BaseQRankSum=1.696;ClippingRankSum=0.333;DP=40;FS=24.395;MLEAC=1;MLEAF=0.500;MQ=48.45;MQRankSum=-4.846;QD=7.87;ReadPosRankSum=1.515;SOR=4.849	GT:AD:DP:GQ:PL	0/1:29,11:40:99:343,0,931
NOT_SCAFFOLDED_NGS_utg25803|quiver|pilon	9919	.	A	T	268.77	PASS	AC=1;AF=0.500;AN=2;BaseQRankSum=0.402;ClippingRankSum=0.945;DP=54;FS=5.312;MLEAC=1;MLEAF=0.500;MQ=52.02;MQRankSum=-2.878;QD=4.98;ReadPosRankSum=1.379;SOR=1.807	GT:AD:DP:GQ:PL	0/1:40,12:52:99:297,0,1262
NOT_SCAFFOLDED_NGS_utg25803|quiver|pilon	10617	.	C	T	36.77	LowQD;LowQual	AC=1;AF=0.500;AN=2;BaseQRankSum=0.961;ClippingRankSum=0.592;DP=44;FS=0.000;MLEAC=1;MLEAF=0.500;MQ=38.67;MQRankSum=0.998;QD=0.84;ReadPosRankSum=1.010;SOR=0.527	GT:AD:DP:GQ:PL	0/1:39,5:44:65:65,0,1477
NOT_SCAFFOLDED_NGS_utg25803|quiver|pilon	10646	.	G	A	279.77	PASS	AC=1;AF=0.500;AN=2;BaseQRankSum=-0.047;ClippingRankSum=0.328;DP=50;FS=1.789;MLEAC=1;MLEAF=0.500;MQ=38.64;MQRankSum=0.585;QD=5.60;ReadPosRankSum=1.803;SOR=1.222	GT:AD:DP:GQ:PL	0/1:39,11:50:99:308,0,1369
NOT_SCAFFOLDED_NGS_utg25803|quiver|pilon	10689	.	T	C	117.77	LowQD	AC=1;AF=0.500;AN=2;BaseQRankSum=1.838;ClippingRankSum=0.643;DP=92;FS=1.185;MLEAC=1;MLEAF=0.500;MQ=43.50;MQRankSum=0.238;QD=1.28;ReadPosRankSum=1.026;SOR=0.960	GT:AD:DP:GQ:PL	0/1:80,12:92:99:146,0,2317
NOT_SCAFFOLDED_NGS_utg25803|quiver|pilon	10788	.	T	C	248.77	PASS	AC=1;AF=0.500;AN=2;BaseQRankSum=0.100;ClippingRankSum=1.503;DP=23;FS=5.656;MLEAC=1;MLEAF=0.500;MQ=54.46;MQRankSum=-3.775;QD=10.82;ReadPosRankSum=0.100;SOR=2.833	GT:AD:DP:GQ:PL	0/1:16,7:23:99:277,0,569
NOT_SCAFFOLDED_NGS_utg25803|quiver|pilon	10798	.	G	A	126.77	PASS	AC=1;AF=0.500;AN=2;BaseQRankSum=0.784;ClippingRankSum=0.372;DP=21;FS=5.566;MLEAC=1;MLEAF=0.500;MQ=53.77;MQRankSum=-3.179;QD=6.04;ReadPosRankSum=0.124;SOR=2.303	GT:AD:DP:GQ:PL	0/1:16,5:21:99:155,0,1215
NOT_SCAFFOLDED_NGS_utg25803|quiver|pilon	10817	.	A	G	97.77	PASS	AC=1;AF=0.500;AN=2;BaseQRankSum=2.001;ClippingRankSum=0.910;DP=16;FS=6.117;MLEAC=1;MLEAF=0.500;MQ=55.18;MQRankSum=-2.971;QD=6.11;ReadPosRankSum=2.486;SOR=2.712	GT:AD:DP:GQ:PL	0/1:12,4:16:99:126,0,955
NOT_SCAFFOLDED_NGS_utg25803|quiver|pilon	11010	.	T	A	34.77	LowQual	AC=1;AF=0.500;AN=2;BaseQRankSum=-2.798;ClippingRankSum=-0.446;DP=23;FS=2.006;MLEAC=1;MLEAF=0.500;MQ=44.32;MQRankSum=-0.527;QD=1.51;ReadPosRankSum=-0.852;SOR=0.321	GT:AD:DP:GQ:PL	0/1:19,4:23:63:63,0,749
NOT_SCAFFOLDED_NGS_utg25803|quiver|pilon	11065	.	C	T	102.77	PASS	AC=1;AF=0.500;AN=2;BaseQRankSum=-0.673;ClippingRankSum=0.619;DP=33;FS=7.732;MLEAC=1;MLEAF=0.500;MQ=54.07;MQRankSum=-0.565;QD=3.11;ReadPosRankSum=1.696;SOR=2.264	GT:AD:DP:GQ:PL	0/1:23,6:29:99:131,0,805
NOT_SCAFFOLDED_NGS_utg25803|quiver|pilon	11452	.	C	T	201.77	PASS	AC=1;AF=0.500;AN=2;BaseQRankSum=0.324;ClippingRankSum=-0.518;DP=41;FS=0.000;MLEAC=1;MLEAF=0.500;MQ=55.58;MQRankSum=-3.951;QD=4.92;ReadPosRankSum=1.652;SOR=0.578	GT:AD:DP:GQ:PL	0/1:31,9:40:99:230,0,2030
NOT_SCAFFOLDED_NGS_utg25803|quiver|pilon	11455	.	T	A	464.77	PASS	AC=1;AF=0.500;AN=2;BaseQRankSum=0.525;ClippingRankSum=0.440;DP=41;FS=7.037;MLEAC=1;MLEAF=0.500;MQ=55.75;MQRankSum=-5.175;QD=11.34;ReadPosRankSum=1.148;SOR=0.674	GT:AD:DP:GQ:PL	0/1:26,14:40:99:493,0,842
NOT_SCAFFOLDED_NGS_utg25803|quiver|pilon	11578	.	C	CT	728.73	PASS	AC=1;AF=0.500;AN=2;BaseQRankSum=-1.136;ClippingRankSum=-0.227;DP=43;FS=0.000;MLEAC=1;MLEAF=0.500;MQ=48.45;MQRankSum=-2.873;QD=16.95;ReadPosRankSum=-0.468;SOR=0.693	GT:AD:DP:GQ:PL	0/1:16,25:41:99:766,0,529
NOT_SCAFFOLDED_NGS_utg25803|quiver|pilon	11579	.	T	TC	387.73	PASS	AC=1;AF=0.500;AN=2;BaseQRankSum=-0.468;ClippingRankSum=0.174;DP=43;FS=0.000;MLEAC=1;MLEAF=0.500;MQ=48.45;MQRankSum=1.911;QD=9.02;ReadPosRankSum=0.441;SOR=0.693	GT:AD:DP:GQ:PL	0/1:25,16:41:99:425,0,871
NOT_SCAFFOLDED_NGS_utg25803|quiver|pilon	11781	.	A	G	117.77	PASS	AC=1;AF=0.500;AN=2;BaseQRankSum=-0.268;ClippingRankSum=0.021;DP=37;FS=4.310;MLEAC=1;MLEAF=0.500;MQ=39.74;MQRankSum=-0.062;QD=3.18;ReadPosRankSum=-0.227;SOR=1.163	GT:AD:DP:GQ:PL	0/1:31,6:37:99:146,0,1201
NOT_SCAFFOLDED_NGS_utg25803|quiver|pilon	11921	.	G	A	634.77	PASS	AC=1;AF=0.500;AN=2;BaseQRankSum=0.867;ClippingRankSum=-0.588;DP=47;FS=2.544;MLEAC=1;MLEAF=0.500;MQ=45.92;MQRankSum=-0.203;QD=13.51;ReadPosRankSum=2.536;SOR=1.230	GT:AD:DP:GQ:PL	0/1:26,21:47:99:663,0,824
NOT_SCAFFOLDED_NGS_utg25803|quiver|pilon	11973	.	G	T	232.77	PASS	AC=1;AF=0.500;AN=2;BaseQRankSum=1.488;ClippingRankSum=-0.027;DP=62;FS=0.000;MLEAC=1;MLEAF=0.500;MQ=47.64;MQRankSum=0.062;QD=3.75;ReadPosRankSum=1.363;SOR=0.836	GT:AD:DP:GQ:PL	0/1:50,12:62:99:261,0,1533
NOT_SCAFFOLDED_NGS_utg25803|quiver|pilon	12021	.	G	C	461.77	PASS	AC=1;AF=0.500;AN=2;BaseQRankSum=1.014;ClippingRankSum=-0.671;DP=39;FS=3.647;MLEAC=1;MLEAF=0.500;MQ=44.74;MQRankSum=-1.870;QD=11.84;ReadPosRankSum=1.727;SOR=1.565	GT:AD:DP:GQ:PL	0/1:23,16:39:99:490,0,715
NOT_SCAFFOLDED_NGS_utg25803|quiver|pilon	12085	.	T	G	131.77	PASS	AC=1;AF=0.500;AN=2;BaseQRankSum=1.733;ClippingRankSum=-1.067;DP=14;FS=2.963;MLEAC=1;MLEAF=0.500;MQ=39.12;MQRankSum=-0.933;QD=9.41;ReadPosRankSum=0.667;SOR=1.802	GT:AD:DP:GQ:PL	0/1:9,5:14:99:160,0,342
NOT_SCAFFOLDED_NGS_utg25803|quiver|pilon	12285	.	G	C	494.77	PASS	AC=1;AF=0.500;AN=2;BaseQRankSum=-0.332;ClippingRankSum=-0.405;DP=22;FS=2.326;MLEAC=1;MLEAF=0.500;MQ=50.58;MQRankSum=-1.143;QD=22.49;ReadPosRankSum=-0.405;SOR=1.688	GT:AD:DP:GQ:PL	0/1:6,16:22:99:523,0,181
NOT_SCAFFOLDED_NGS_utg25803|quiver|pilon	12506	.	G	A	148.77	PASS	AC=1;AF=0.500;AN=2;BaseQRankSum=-0.658;ClippingRankSum=0.132;DP=19;FS=0.000;MLEAC=1;MLEAF=0.500;MQ=53.24;MQRankSum=-3.377;QD=7.83;ReadPosRankSum=0.044;SOR=0.569	GT:AD:DP:GQ:PL	0/1:13,6:19:99:177,0,465
NOT_SCAFFOLDED_NGS_utg25803|quiver|pilon	12821	.	G	GA	57.73	PASS	AC=1;AF=0.500;AN=2;BaseQRankSum=-0.876;ClippingRankSum=1.307;DP=15;FS=0.000;MLEAC=1;MLEAF=0.500;MQ=57.74;MQRankSum=-0.361;QD=3.85;ReadPosRankSum=0.000;SOR=1.609	GT:AD:DP:GQ:PL	0/1:5,4:9:95:95,0,126
NOT_SCAFFOLDED_NGS_utg25803|quiver|pilon	12953	.	C	CT	316.74	PASS	AC=2;AF=1.00;AN=2;DP=9;FS=0.000;MLEAC=2;MLEAF=1.00;MQ=42.33;QD=26.53;SOR=1.609	GT:AD:DP:GQ:PL	1/1:0,7:7:27:354,27,0
NOT_SCAFFOLDED_NGS_utg25803|quiver|pilon	12963	.	A	AT	410.73	PASS	AC=2;AF=1.00;AN=2;DP=12;FS=0.000;MLEAC=2;MLEAF=1.00;MQ=47.13;QD=34.23;SOR=1.802	GT:AD:DP:GQ:PL	1/1:0,11:11:35:448,35,0
NOT_SCAFFOLDED_NGS_utg25803|quiver|pilon	12996	.	C	T	216.77	PASS	AC=1;AF=0.500;AN=2;BaseQRankSum=0.821;ClippingRankSum=0.516;DP=39;FS=3.329;MLEAC=1;MLEAF=0.500;MQ=47.81;MQRankSum=-1.050;QD=5.56;ReadPosRankSum=-1.127;SOR=1.187	GT:AD:DP:GQ:PL	0/1:22,11:33:99:245,0,548
NOT_SCAFFOLDED_NGS_utg25803|quiver|pilon	13058	.	A	T	120.77	PASS	AC=1;AF=0.500;AN=2;BaseQRankSum=2.070;ClippingRankSum=-0.394;DP=24;FS=5.563;MLEAC=1;MLEAF=0.500;MQ=49.51;MQRankSum=-3.253;QD=5.03;ReadPosRankSum=-0.197;SOR=2.303	GT:AD:DP:GQ:PL	0/1:13,5:18:99:149,0,360
NOT_SCAFFOLDED_NGS_utg25803|quiver|pilon	13129	.	C	T	100.28	LowCoverage	AC=2;AF=1.00;AN=2;DP=3;FS=0.000;MLEAC=2;MLEAF=1.00;MQ=40.00;QD=33.43;SOR=2.833	GT:AD:DP:GQ:PL	1/1:0,3:3:9:128,9,0
NOT_SCAFFOLDED_NGS_utg25803|quiver|pilon	13642	.	TG	T	157.73	PASS	AC=1;AF=0.500;AN=2;BaseQRankSum=-1.464;ClippingRankSum=0.380;DP=16;FS=5.193;MLEAC=1;MLEAF=0.500;MQ=43.74;MQRankSum=-1.573;QD=9.86;ReadPosRankSum=2.224;SOR=1.108	GT:AD:DP:GQ:PL	0/1:10,6:16:99:195,0,356
NOT_SCAFFOLDED_NGS_utg25803|quiver|pilon	14369	.	C	A	91.77	SnpCluster	AC=1;AF=0.500;AN=2;BaseQRankSum=0.358;ClippingRankSum=-1.231;DP=5;FS=0.000;MLEAC=1;MLEAF=0.500;MQ=40.00;MQRankSum=0.358;QD=18.35;ReadPosRankSum=0.358;SOR=1.022	GT:AD:DP:GQ:PL	0/1:2,3:5:75:120,0,75
NOT_SCAFFOLDED_NGS_utg25803|quiver|pilon	14370	.	T	C	189.90	SnpCluster	AC=2;AF=1.00;AN=2;DP=5;FS=0.000;MLEAC=2;MLEAF=1.00;MQ=40.00;QD=27.43;SOR=3.611	GT:AD:DP:GQ:PL	1/1:0,5:5:15:218,15,0
NOT_SCAFFOLDED_NGS_utg25803|quiver|pilon	14371	.	G	A	91.77	SnpCluster	AC=1;AF=0.500;AN=2;BaseQRankSum=0.358;ClippingRankSum=0.358;DP=5;FS=0.000;MLEAC=1;MLEAF=0.500;MQ=40.00;MQRankSum=0.358;QD=18.35;ReadPosRankSum=1.231;SOR=1.022	GT:AD:DP:GQ:PL	0/1:2,3:5:75:120,0,75
NOT_SCAFFOLDED_NGS_utg25803|quiver|pilon	14783	.	C	T	362.77	PASS	AC=1;AF=0.500;AN=2;BaseQRankSum=0.228;ClippingRankSum=-1.292;DP=20;FS=0.000;MLEAC=1;MLEAF=0.500;MQ=38.86;MQRankSum=-0.456;QD=18.14;ReadPosRankSum=0.304;SOR=0.892	GT:AD:DP:GQ:PL	0/1:9,11:20:99:391,0,291
NOT_SCAFFOLDED_NGS_utg25803|quiver|pilon	14820	.	C	G	443.77	PASS	AC=1;AF=0.500;AN=2;BaseQRankSum=0.099;ClippingRankSum=-1.443;DP=31;FS=1.643;MLEAC=1;MLEAF=0.500;MQ=40.14;MQRankSum=0.020;QD=14.32;ReadPosRankSum=0.889;SOR=1.140	GT:AD:DP:GQ:PL	0/1:15,16:31:99:472,0,425
NOT_SCAFFOLDED_NGS_utg25803|quiver|pilon	14946	.	G	T	310.77	PASS	AC=1;AF=0.500;AN=2;BaseQRankSum=-0.064;ClippingRankSum=0.275;DP=30;FS=0.000;MLEAC=1;MLEAF=0.500;MQ=41.47;MQRankSum=-0.233;QD=10.36;ReadPosRankSum=0.953;SOR=0.914	GT:AD:DP:GQ:PL	0/1:18,12:30:99:339,0,621
NOT_SCAFFOLDED_NGS_utg25803|quiver|pilon	14952	.	C	T	60.77	PASS	AC=1;AF=0.500;AN=2;BaseQRankSum=-0.960;ClippingRankSum=1.560;DP=28;FS=0.000;MLEAC=1;MLEAF=0.500;MQ=41.66;MQRankSum=-1.560;QD=2.17;ReadPosRankSum=0.420;SOR=0.204	GT:AD:DP:GQ:PL	0/1:23,5:28:89:89,0,880
NOT_SCAFFOLDED_NGS_utg25803|quiver|pilon	15248	.	GT	G	403.73	PASS	AC=2;AF=1.00;AN=2;DP=14;FS=0.000;MLEAC=2;MLEAF=1.00;MQ=47.52;QD=28.84;SOR=1.022	GT:AD:DP:GQ:PL	1/1:0,12:12:36:441,36,0
NOT_SCAFFOLDED_NGS_utg25803|quiver|pilon	15261	.	A	AT	403.73	PASS	AC=2;AF=1.00;AN=2;DP=12;FS=0.000;MLEAC=2;MLEAF=1.00;MQ=45.73;QD=33.64;SOR=1.022	GT:AD:DP:GQ:PL	1/1:0,12:12:36:441,36,0
NOT_SCAFFOLDED_NGS_utg25803|quiver|pilon	15273	.	A	ATAT	232.80	PASS	AC=2;AF=1.00;AN=2;DP=6;FS=0.000;MLEAC=2;MLEAF=1.00;MQ=40.81;QD=30.17;SOR=1.329	GT:AD:DP:GQ:PL	1/1:0,6:6:18:270,18,0
NOT_SCAFFOLDED_NGS_utg25803|quiver|pilon	15282	.	C	A	152.03	LowCoverage	AC=2;AF=1.00;AN=2;DP=3;FS=0.000;MLEAC=2;MLEAF=1.00;MQ=43.15;QD=28.74;SOR=1.179	GT:AD:DP:GQ:PL	1/1:0,3:3:12:180,12,0
NOT_SCAFFOLDED_NGS_utg25803|quiver|pilon	15517	.	C	T	40.77	LowQual	AC=1;AF=0.500;AN=2;BaseQRankSum=0.720;ClippingRankSum=-0.720;DP=6;FS=0.000;MLEAC=1;MLEAF=0.500;MQ=40.00;MQRankSum=-0.720;QD=6.79;ReadPosRankSum=-0.720;SOR=0.307	GT:AD:DP:GQ:PL	0/1:4,2:6:69:69,0,154
NOT_SCAFFOLDED_NGS_utg25803|quiver|pilon	15640	.	A	T	58.77	LowQD	AC=1;AF=0.500;AN=2;BaseQRankSum=-1.295;ClippingRankSum=0.055;DP=59;FS=5.770;MLEAC=1;MLEAF=0.500;MQ=44.56;MQRankSum=-1.052;QD=1.00;ReadPosRankSum=1.472;SOR=0.986	GT:AD:DP:GQ:PL	0/1:51,8:59:87:87,0,1661
NOT_SCAFFOLDED_NGS_utg25803|quiver|pilon	15682	.	C	T	82.77	LowQD	AC=1;AF=0.500;AN=2;BaseQRankSum=0.369;ClippingRankSum=0.629;DP=65;FS=8.571;MLEAC=1;MLEAF=0.500;MQ=47.60;MQRankSum=-2.306;QD=1.27;ReadPosRankSum=0.769;SOR=2.267	GT:AD:DP:GQ:PL	0/1:57,8:65:99:111,0,1796
NOT_SCAFFOLDED_NGS_utg25803|quiver|pilon	15717	.	G	A	100.77	PASS	AC=1;AF=0.500;AN=2;BaseQRankSum=2.163;ClippingRankSum=0.052;DP=54;FS=4.916;MLEAC=1;MLEAF=0.500;MQ=49.20;MQRankSum=-3.477;QD=1.87;ReadPosRankSum=-0.618;SOR=2.045	GT:AD:DP:GQ:PL	0/1:47,7:54:99:129,0,1592
NOT_SCAFFOLDED_NGS_utg25803|quiver|pilon	15721	.	C	A	613.77	PASS	AC=1;AF=0.500;AN=2;BaseQRankSum=-1.254;ClippingRankSum=-1.675;DP=51;FS=8.657;MLEAC=1;MLEAF=0.500;MQ=49.19;MQRankSum=1.368;QD=12.03;ReadPosRankSum=1.923;SOR=0.101	GT:AD:DP:GQ:PL	0/1:30,21:51:99:642,0,1035
NOT_SCAFFOLDED_NGS_utg25803|quiver|pilon	16079	.	A	C	224.77	PASS	AC=1;AF=0.500;AN=2;BaseQRankSum=1.150;ClippingRankSum=-0.898;DP=41;FS=0.000;MLEAC=1;MLEAF=0.500;MQ=39.69;MQRankSum=-0.646;QD=5.48;ReadPosRankSum=0.047;SOR=0.088	GT:AD:DP:GQ:PL	0/1:32,9:41:99:253,0,1214
NOT_SCAFFOLDED_NGS_utg25803|quiver|pilon	16190	.	G	C	371.77	PASS	AC=1;AF=0.500;AN=2;BaseQRankSum=0.178;ClippingRankSum=-0.012;DP=47;FS=0.000;MLEAC=1;MLEAF=0.500;MQ=39.29;MQRankSum=0.297;QD=7.91;ReadPosRankSum=1.153;SOR=0.148	GT:AD:DP:GQ:PL	0/1:34,13:47:99:400,0,1273
NOT_SCAFFOLDED_NGS_utg25803|quiver|pilon	16216	.	G	A	303.77	PASS	AC=1;AF=0.500;AN=2;BaseQRankSum=1.661;ClippingRankSum=-0.164;DP=35;FS=0.000;MLEAC=1;MLEAF=0.500;MQ=39.60;MQRankSum=-0.055;QD=8.68;ReadPosRankSum=0.639;SOR=0.165	GT:AD:DP:GQ:PL	0/1:25,10:35:99:332,0,949
NOT_SCAFFOLDED_NGS_utg25803|quiver|pilon	16236	.	C	T	121.77	PASS	AC=1;AF=0.500;AN=2;BaseQRankSum=1.081;ClippingRankSum=-0.559;DP=23;FS=0.000;MLEAC=1;MLEAF=0.500;MQ=39.27;MQRankSum=-0.559;QD=5.29;ReadPosRankSum=0.708;SOR=0.095	GT:AD:DP:GQ:PL	0/1:18,5:23:99:150,0,698
NOT_SCAFFOLDED_NGS_utg25803|quiver|pilon	16929	.	A	G	90.78	LowCoverage	AC=1;AF=0.500;AN=2;BaseQRankSum=0.727;ClippingRankSum=0.727;DP=4;FS=0.000;MLEAC=1;MLEAF=0.500;MQ=40.00;MQRankSum=0.727;QD=22.69;ReadPosRankSum=0.727;SOR=1.609	GT:AD:DP:GQ:PL	0/1:1,3:4:26:119,0,26
NOT_SCAFFOLDED_NGS_utg25803|quiver|pilon	17011	.	G	A	92.77	PASS	AC=1;AF=0.500;AN=2;BaseQRankSum=-0.421;ClippingRankSum=2.017;DP=8;FS=0.000;MLEAC=1;MLEAF=0.500;MQ=45.34;MQRankSum=-1.638;QD=11.60;ReadPosRankSum=0.421;SOR=0.693	GT:AD:DP:GQ:PL	0/1:4,4:8:99:121,0,139
NOT_SCAFFOLDED_NGS_utg25803|quiver|pilon	17066	.	T	A	40.77	LowQual	AC=1;AF=0.500;AN=2;BaseQRankSum=-1.231;ClippingRankSum=-0.358;DP=5;FS=0.000;MLEAC=1;MLEAF=0.500;MQ=43.75;MQRankSum=0.358;QD=8.15;ReadPosRankSum=0.358;SOR=0.446	GT:AD:DP:GQ:PL	0/1:3,2:5:69:69,0,88
NOT_SCAFFOLDED_NGS_utg8965|quiver|pilon	39250	.	G	A	44.77	LowQD;LowQual	AC=1;AF=0.500;AN=2;BaseQRankSum=-1.431;ClippingRankSum=0.226;DP=35;FS=2.017;MLEAC=1;MLEAF=0.500;MQ=57.67;MQRankSum=-2.033;QD=1.28;ReadPosRankSum=1.080;SOR=0.799	GT:AD:DP:GQ:PL	0/1:28,5:33:73:73,0,1015
NOT_SCAFFOLDED_NGS_utg8965|quiver|pilon	39277	.	G	A	151.77	PASS	AC=1;AF=0.500;AN=2;BaseQRankSum=-2.463;ClippingRankSum=0.130;DP=32;FS=1.826;MLEAC=1;MLEAF=0.500;MQ=57.44;MQRankSum=-1.685;QD=4.74;ReadPosRankSum=-0.959;SOR=1.329	GT:AD:DP:GQ:PL	0/1:24,6:30:99:180,0,1299
NOT_SCAFFOLDED_NGS_utg8965|quiver|pilon	39280	.	G	T	151.77	PASS	AC=1;AF=0.500;AN=2;BaseQRankSum=-3.580;ClippingRankSum=-0.242;DP=31;FS=1.862;MLEAC=1;MLEAF=0.500;MQ=57.36;MQRankSum=-1.857;QD=4.90;ReadPosRankSum=-1.804;SOR=1.289	GT:AD:DP:GQ:PL	0/1:23,6:29:99:180,0,1299
NOT_SCAFFOLDED_NGS_utg8394|quiver|pilon	6994	.	T	TG	49.25	LowQual	AC=2;AF=1.00;AN=2;DP=7;FS=0.000;MLEAC=2;MLEAF=1.00;MQ=60.00;QD=7.04;SOR=2.833	GT:AD:DP:GQ:PL	1/1:0,3:3:9:86,9,0
NOT_SCAFFOLDED_NGS_utg17976|quiver|pilon	20639	.	GAGA	G	89.06	PASS	AC=2;AF=1.00;AN=2;DP=17;FS=0.000;MLEAC=2;MLEAF=1.00;MQ=59.88;QD=5.24;SOR=0.693	GT:AD:DP:GQ:PL	1/1:0,4:4:11:126,11,0
NOT_SCAFFOLDED_NGS_utg17976|quiver|pilon	40568	.	G	GGAA	385.73	PASS	AC=1;AF=0.500;AN=2;BaseQRankSum=0.099;ClippingRankSum=-0.493;DP=28;FS=0.000;MLEAC=1;MLEAF=0.500;MQ=56.44;MQRankSum=-1.283;QD=13.78;ReadPosRankSum=0.691;SOR=1.270	GT:AD:DP:GQ:PL	0/1:2,11:13:46:423,0,46
NOT_SCAFFOLDED_NGS_utg17976|quiver|pilon	40898	.	G	GGAGGAA	848.73	PASS	AC=2;AF=1.00;AN=2;DP=52;FS=0.000;MLEAC=2;MLEAF=1.00;MQ=57.88;QD=16.32;SOR=0.990	GT:AD:DP:GQ:PL	1/1:0,21:21:60:886,60,0
NOT_SCAFFOLDED_NGS_utg17976|quiver|pilon	83945	.	A	AT	147.77	PASS	AC=2;AF=1.00;AN=2;DP=15;FS=0.000;MLEAC=2;MLEAF=1.00;MQ=60.00;QD=9.85;SOR=1.609	GT:AD:DP:GQ:PL	1/1:0,7:7:21:185,21,0
NOT_SCAFFOLDED_NGS_utg17976|quiver|pilon	115216	.	GAC	G	37.73	LowQD;LowQual	AC=1;AF=0.500;AN=2;BaseQRankSum=-0.236;ClippingRankSum=-0.331;DP=34;FS=5.727;MLEAC=1;MLEAF=0.500;MQ=59.42;MQRankSum=0.992;QD=1.11;ReadPosRankSum=0.520;SOR=2.409	GT:AD:DP:GQ:PL	0/1:16,4:20:75:75,0,474
NOT_SCAFFOLDED_NGS_utg17976|quiver|pilon	131329	.	A	G	159.77	PASS	AC=1;AF=0.500;AN=2;BaseQRankSum=-0.246;ClippingRankSum=1.231;DP=45;FS=25.504;MLEAC=1;MLEAF=0.500;MQ=58.73;MQRankSum=-0.039;QD=3.55;ReadPosRankSum=-2.553;SOR=3.906	GT:AD:DP:GQ:PL	0/1:29,14:43:99:188,0,1685
NOT_SCAFFOLDED_NGS_utg17976|quiver|pilon	131339	.	A	G	156.77	PASS	AC=1;AF=0.500;AN=2;BaseQRankSum=-1.861;ClippingRankSum=-1.633;DP=51;FS=17.744;MLEAC=1;MLEAF=0.500;MQ=58.88;MQRankSum=-0.468;QD=3.07;ReadPosRankSum=-3.816;SOR=2.556	GT:AD:DP:GQ:PL	0/1:34,16:50:99:185,0,1823
NOT_SCAFFOLDED_NGS_utg17976|quiver|pilon	142625	.	T	C	136.77	PASS	AC=1;AF=0.500;AN=2;BaseQRankSum=0.175;ClippingRankSum=-1.135;DP=20;FS=4.964;MLEAC=1;MLEAF=0.500;MQ=49.99;MQRankSum=0.087;QD=6.84;ReadPosRankSum=0.873;SOR=1.952	GT:AD:DP:GQ:PL	0/1:15,5:20:99:165,0,1010
NOT_SCAFFOLDED_NGS_utg17976|quiver|pilon	142635	.	T	A	139.77	PASS	AC=1;AF=0.500;AN=2;BaseQRankSum=-1.183;ClippingRankSum=1.281;DP=18;FS=5.035;MLEAC=1;MLEAF=0.500;MQ=51.51;MQRankSum=-0.296;QD=7.76;ReadPosRankSum=-0.493;SOR=1.948	GT:AD:DP:GQ:PL	0/1:13,5:18:99:168,0,988
NOT_SCAFFOLDED_NGS_utg17976|quiver|pilon	142719	.	T	C	31.77	LowQual	AC=1;AF=0.500;AN=2;BaseQRankSum=-1.271;ClippingRankSum=-0.480;DP=10;FS=0.000;MLEAC=1;MLEAF=0.500;MQ=38.71;MQRankSum=-0.898;QD=3.18;ReadPosRankSum=0.480;SOR=1.609	GT:AD:DP:GQ:PL	0/1:8,2:10:60:60,0,981
NOT_SCAFFOLDED_NGS_utg17976|quiver|pilon	142875	.	A	T	141.03	PASS	AC=2;AF=1.00;AN=2;DP=5;FS=0.000;MLEAC=2;MLEAF=1.00;MQ=51.16;QD=28.21;SOR=1.609	GT:AD:DP:GQ:PL	1/1:0,4:4:12:169,12,0
NOT_SCAFFOLDED_NGS_utg17976|quiver|pilon	143912	.	T	A	192.84	PASS	AC=2;AF=1.00;AN=2;DP=6;FS=0.000;MLEAC=2;MLEAF=1.00;MQ=34.71;QD=32.14;SOR=1.329	GT:AD:DP:GQ:PL	1/1:0,6:6:18:221,18,0
NOT_SCAFFOLDED_NGS_utg17976|quiver|pilon	143970	.	T	G	176.90	PASS	AC=2;AF=1.00;AN=2;DP=5;FS=0.000;MLEAC=2;MLEAF=1.00;MQ=36.89;QD=30.31;SOR=3.611	GT:AD:DP:GQ:PL	1/1:0,5:5:15:205,15,0
NOT_SCAFFOLDED_NGS_utg8302|quiver|pilon	15482	.	GAGAA	G	46.70	LowCoverage;LowQual	AC=2;AF=1.00;AN=2;DP=2;FS=0.000;MLEAC=2;MLEAF=1.00;MQ=45.28;QD=23.35;SOR=2.303	GT:AD:DP:GQ:PL	1/1:0,2:2:6:83,6,0
NOT_SCAFFOLDED_NGS_utg23475|quiver|pilon	19598	.	C	CT	41.25	LowQual	AC=2;AF=1.00;AN=2;DP=6;FS=0.000;MLEAC=2;MLEAF=1.00;MQ=60.00;QD=6.87;SOR=1.179	GT:AD:DP:GQ:PL	1/1:0,3:3:9:78,9,0
NOT_SCAFFOLDED_NGS_utg23475|quiver|pilon	43519	.	GCA	G	48.73	LowQD;LowQual	AC=1;AF=0.500;AN=2;BaseQRankSum=-0.536;ClippingRankSum=-0.739;DP=63;FS=4.632;MLEAC=1;MLEAF=0.500;MQ=57.57;MQRankSum=-0.826;QD=0.77;ReadPosRankSum=0.989;SOR=0.132	GT:AD:DP:GQ:PL	0/1:38,8:46:86:86,0,972
NOT_SCAFFOLDED_NGS_utg23475|quiver|pilon	43673	.	GCA	G	142.73	LowQD	AC=1;AF=0.500;AN=2;BaseQRankSum=-0.942;ClippingRankSum=0.161;DP=127;FS=2.205;MLEAC=1;MLEAF=0.500;MQ=59.43;MQRankSum=0.786;QD=1.12;ReadPosRankSum=-0.688;SOR=0.407	GT:AD:DP:GQ:PL	0/1:73,19:92:99:180,0,2328
NOT_SCAFFOLDED_NGS_utg23475|quiver|pilon	56054	.	ATG	A	94.94	PASS	AC=1;AF=0.500;AN=2;BaseQRankSum=0.135;ClippingRankSum=-1.134;DP=31;FS=2.817;MLEAC=1;MLEAF=0.500;MQ=55.79;MQRankSum=-0.529;QD=3.06;ReadPosRankSum=-0.244;SOR=2.066	GT:AD:DP:GQ:PL	0/1:10,9:19:99:119,0,125
NOT_SCAFFOLDED_NGS_utg25338|quiver|pilon	3813	.	C	T	180.77	PASS	AC=1;AF=0.500;AN=2;BaseQRankSum=-1.998;ClippingRankSum=-0.411;DP=25;FS=1.580;MLEAC=1;MLEAF=0.500;MQ=42.58;MQRankSum=-0.575;QD=7.23;ReadPosRankSum=-0.356;SOR=0.676	GT:AD:DP:GQ:PL	0/1:14,11:25:99:209,0,389
NOT_SCAFFOLDED_NGS_utg25338|quiver|pilon	5713	.	C	G	411.77	PASS	AC=1;AF=0.500;AN=2;BaseQRankSum=0.910;ClippingRankSum=2.240;DP=105;FS=8.643;MLEAC=1;MLEAF=0.500;MQ=48.70;MQRankSum=-0.787;QD=3.92;ReadPosRankSum=0.559;SOR=1.314	GT:AD:DP:GQ:PL	0/1:85,20:105:99:440,0,2892
NOT_SCAFFOLDED_NGS_utg25338|quiver|pilon	5760	.	T	C	349.77	PASS	AC=1;AF=0.500;AN=2;BaseQRankSum=0.463;ClippingRankSum=-0.010;DP=92;FS=0.000;MLEAC=1;MLEAF=0.500;MQ=52.48;MQRankSum=0.614;QD=3.80;ReadPosRankSum=2.505;SOR=0.781	GT:AD:DP:GQ:PL	0/1:75,17:92:99:378,0,2682
NOT_SCAFFOLDED_NGS_utg25338|quiver|pilon	5857	.	T	G	210.77	PASS	AC=1;AF=0.500;AN=2;BaseQRankSum=-0.594;ClippingRankSum=0.722;DP=59;FS=1.339;MLEAC=1;MLEAF=0.500;MQ=45.47;MQRankSum=-0.466;QD=3.57;ReadPosRankSum=1.692;SOR=0.439	GT:AD:DP:GQ:PL	0/1:46,13:59:99:239,0,1495
NOT_SCAFFOLDED_NGS_utg25338|quiver|pilon	6093	.	T	C	426.77	PASS	AC=1;AF=0.500;AN=2;BaseQRankSum=-1.137;ClippingRankSum=1.802;DP=34;FS=1.317;MLEAC=1;MLEAF=0.500;MQ=45.73;MQRankSum=1.627;QD=12.55;ReadPosRankSum=0.472;SOR=0.976	GT:AD:DP:GQ:PL	0/1:20,14:34:99:455,0,673
NOT_SCAFFOLDED_NGS_utg25338|quiver|pilon	6265	.	C	T	58.77	PASS	AC=1;AF=0.500;AN=2;BaseQRankSum=-0.248;ClippingRankSum=-0.248;DP=9;FS=4.771;MLEAC=1;MLEAF=0.500;MQ=38.48;MQRankSum=-0.573;QD=6.53;ReadPosRankSum=1.203;SOR=0.045	GT:AD:DP:GQ:PL	0/1:6,3:9:87:87,0,236
NOT_SCAFFOLDED_NGS_utg25338|quiver|pilon	6299	.	G	A	107.77	PASS	AC=1;AF=0.500;AN=2;BaseQRankSum=-0.933;ClippingRankSum=0.533;DP=14;FS=0.000;MLEAC=1;MLEAF=0.500;MQ=38.00;MQRankSum=0.800;QD=7.70;ReadPosRankSum=-0.933;SOR=1.022	GT:AD:DP:GQ:PL	0/1:9,5:14:99:136,0,335
NOT_SCAFFOLDED_NGS_utg25338|quiver|pilon	6383	.	G	A	294.77	PASS	AC=1;AF=0.500;AN=2;BaseQRankSum=0.988;ClippingRankSum=-0.962;DP=44;FS=3.129;MLEAC=1;MLEAF=0.500;MQ=43.74;MQRankSum=-0.672;QD=6.70;ReadPosRankSum=-0.540;SOR=1.402	GT:AD:DP:GQ:PL	0/1:32,12:44:99:323,0,1027
NOT_SCAFFOLDED_NGS_utg25338|quiver|pilon	6991	.	G	T	342.77	PASS	AC=1;AF=0.500;AN=2;BaseQRankSum=-0.577;ClippingRankSum=-0.542;DP=35;FS=3.211;MLEAC=1;MLEAF=0.500;MQ=44.43;MQRankSum=0.997;QD=9.79;ReadPosRankSum=0.647;SOR=1.473	GT:AD:DP:GQ:PL	0/1:20,14:34:99:371,0,653
NOT_SCAFFOLDED_NGS_utg25338|quiver|pilon	9390	.	C	A	38.77	LowQual	AC=1;AF=0.500;AN=2;BaseQRankSum=0.720;ClippingRankSum=-0.720;DP=6;FS=0.000;MLEAC=1;MLEAF=0.500;MQ=35.67;MQRankSum=1.380;QD=6.46;ReadPosRankSum=-0.720;SOR=0.307	GT:AD:DP:GQ:PL	0/1:4,2:6:67:67,0,117
NOT_SCAFFOLDED_NGS_utg25338|quiver|pilon	14410	.	A	AT	64.25	LowCoverage	AC=2;AF=1.00;AN=2;DP=4;FS=0.000;MLEAC=2;MLEAF=1.00;MQ=36.66;QD=16.06;SOR=2.833	GT:AD:DP:GQ:PL	1/1:0,3:3:9:101,9,0
NOT_SCAFFOLDED_NGS_utg25338|quiver|pilon	16584	.	C	T	435.77	PASS	AC=2;AF=1.00;AN=2;DP=12;FS=0.000;MLEAC=2;MLEAF=1.00;MQ=40.63;QD=30.17;SOR=2.670	GT:AD:DP:GQ:PL	1/1:0,12:12:36:464,36,0
NOT_SCAFFOLDED_NGS_utg25338|quiver|pilon	19219	.	C	CGTGCGT	127.73	PASS	AC=1;AF=0.500;AN=2;BaseQRankSum=-1.610;ClippingRankSum=-0.342;DP=33;FS=0.000;MLEAC=1;MLEAF=0.500;MQ=44.95;MQRankSum=-1.903;QD=3.87;ReadPosRankSum=-1.122;SOR=0.693	GT:AD:DP:GQ:PL	0/1:25,7:32:99:165,0,1047
NOT_SCAFFOLDED_NGS_utg25338|quiver|pilon	19476	.	G	C	107.28	LowCoverage	AC=2;AF=1.00;AN=2;DP=3;FS=0.000;MLEAC=2;MLEAF=1.00;MQ=39.03;QD=29.27;SOR=2.833	GT:AD:DP:GQ:PL	1/1:0,3:3:9:135,9,0
NOT_SCAFFOLDED_NGS_utg25338|quiver|pilon	19496	.	C	T	194.90	PASS	AC=2;AF=1.00;AN=2;DP=5;FS=0.000;MLEAC=2;MLEAF=1.00;MQ=39.42;QD=28.67;SOR=3.611	GT:AD:DP:GQ:PL	1/1:0,5:5:15:223,15,0
NOT_SCAFFOLDED_NGS_utg25338|quiver|pilon	19599	.	G	A	492.77	PASS	AC=2;AF=1.00;AN=2;DP=15;FS=0.000;MLEAC=2;MLEAF=1.00;MQ=43.27;QD=32.85;SOR=0.818	GT:AD:DP:GQ:PL	1/1:0,15:15:45:521,45,0
NOT_SCAFFOLDED_NGS_utg24973|quiver|pilon	6213	.	CAG	C	99.06	PASS	AC=2;AF=1.00;AN=2;BaseQRankSum=-0.742;ClippingRankSum=0.742;DP=20;FS=0.000;MLEAC=2;MLEAF=1.00;MQ=53.16;MQRankSum=0.742;QD=4.95;ReadPosRankSum=0.742;SOR=2.584	GT:AD:DP:GQ:PL	1/1:1,6:7:11:136,11,0
NOT_SCAFFOLDED_NGS_utg24973|quiver|pilon	20806	.	A	G	87.77	PASS	AC=1;AF=0.500;AN=2;BaseQRankSum=0.790;ClippingRankSum=0.412;DP=41;FS=22.272;MLEAC=1;MLEAF=0.500;MQ=57.56;MQRankSum=-0.652;QD=2.14;ReadPosRankSum=-0.756;SOR=4.830	GT:AD:DP:GQ:PL	0/1:25,11:36:99:116,0,496
NOT_SCAFFOLDED_NGS_utg23410|quiver|pilon	25817	.	T	A	50.77	PASS	AC=1;AF=0.500;AN=2;BaseQRankSum=-0.445;ClippingRankSum=-0.167;DP=30;FS=4.821;MLEAC=1;MLEAF=0.500;MQ=56.43;MQRankSum=-3.506;QD=1.69;ReadPosRankSum=0.501;SOR=1.930	GT:AD:DP:GQ:PL	0/1:25,5:30:79:79,0,841
NOT_SCAFFOLDED_NGS_utg23410|quiver|pilon	25952	.	T	A	93.77	PASS	AC=1;AF=0.500;AN=2;BaseQRankSum=-0.060;ClippingRankSum=0.180;DP=28;FS=13.900;MLEAC=1;MLEAF=0.500;MQ=57.37;MQRankSum=-3.479;QD=3.35;ReadPosRankSum=-2.579;SOR=3.596	GT:AD:DP:GQ:PL	0/1:23,5:28:99:122,0,820
NOT_SCAFFOLDED_NGS_utg23410|quiver|pilon	25988	.	A	T	62.77	PASS	AC=1;AF=0.500;AN=2;BaseQRankSum=1.866;ClippingRankSum=0.411;DP=29;FS=9.170;MLEAC=1;MLEAF=0.500;MQ=57.94;MQRankSum=-3.194;QD=2.16;ReadPosRankSum=-0.854;SOR=3.116	GT:AD:DP:GQ:PL	0/1:25,4:29:91:91,0,1036
NOT_SCAFFOLDED_NGS_utg23410|quiver|pilon	25998	.	T	G	47.77	LowQual	AC=1;AF=0.500;AN=2;BaseQRankSum=2.420;ClippingRankSum=0.415;DP=30;FS=6.235;MLEAC=1;MLEAF=0.500;MQ=58.43;MQRankSum=-2.834;QD=1.59;ReadPosRankSum=-0.830;SOR=2.704	GT:AD:DP:GQ:PL	0/1:27,3:30:76:76,0,1242
NOT_SCAFFOLDED_NGS_utg23410|quiver|pilon	35138	.	T	C	73.77	PASS	AC=1;AF=0.500;AN=2;BaseQRankSum=1.901;ClippingRankSum=0.112;DP=26;FS=0.000;MLEAC=1;MLEAF=0.500;MQ=52.56;MQRankSum=-3.391;QD=2.84;ReadPosRankSum=-0.484;SOR=1.034	GT:AD:DP:GQ:PL	0/1:18,5:23:99:102,0,609
NOT_SCAFFOLDED_NGS_utg23410|quiver|pilon	35186	.	T	C	220.77	PASS	AC=1;AF=0.500;AN=2;BaseQRankSum=-2.201;ClippingRankSum=-0.261;DP=24;FS=0.000;MLEAC=1;MLEAF=0.500;MQ=49.84;MQRankSum=-3.693;QD=9.20;ReadPosRankSum=1.007;SOR=0.941	GT:AD:DP:GQ:PL	0/1:14,7:21:99:249,0,848
NOT_SCAFFOLDED_NGS_utg23410|quiver|pilon	35192	.	G	T	211.77	PASS	AC=1;AF=0.500;AN=2;BaseQRankSum=-1.906;ClippingRankSum=-0.514;DP=27;FS=1.721;MLEAC=1;MLEAF=0.500;MQ=51.82;MQRankSum=-3.843;QD=7.84;ReadPosRankSum=2.391;SOR=0.803	GT:AD:DP:GQ:PL	0/1:18,7:25:99:240,0,939
NOT_SCAFFOLDED_NGS_utg23410|quiver|pilon	52290	.	AGT	A	316.73	PASS	AC=1;AF=0.500;AN=2;BaseQRankSum=-0.427;ClippingRankSum=-0.220;DP=60;FS=5.692;MLEAC=1;MLEAF=0.500;MQ=59.66;MQRankSum=0.401;QD=5.28;ReadPosRankSum=0.583;SOR=1.888	GT:AD:DP:GQ:PL	0/1:32,16:48:99:354,0,784
NOT_SCAFFOLDED_NGS_utg5672|quiver|pilon	87	.	T	TG	727.73	PASS	AC=2;AF=1.00;AN=2;DP=22;FS=0.000;MLEAC=2;MLEAF=1.00;MQ=57.86;QD=33.08;SOR=1.061	GT:AD:DP:GQ:PL	1/1:0,17:17:51:765,51,0
NOT_SCAFFOLDED_NGS_utg5672|quiver|pilon	88	.	T	G	736.77	PASS	AC=2;AF=1.00;AN=2;DP=18;FS=0.000;MLEAC=2;MLEAF=1.00;MQ=57.37;QD=25.38;SOR=1.061	GT:AD:DP:GQ:PL	1/1:0,17:17:51:765,51,0
NOT_SCAFFOLDED_NGS_utg5672|quiver|pilon	129	.	A	C	861.77	PASS	AC=2;AF=1.00;AN=2;DP=26;FS=0.000;MLEAC=2;MLEAF=1.00;MQ=56.34;QD=33.14;SOR=1.358	GT:AD:DP:GQ:PL	1/1:0,25:25:75:890,75,0
NOT_SCAFFOLDED_NGS_utg5672|quiver|pilon	6609	.	T	A	46.77	LowQual	AC=1;AF=0.500;AN=2;BaseQRankSum=0.423;ClippingRankSum=-0.741;DP=21;FS=2.473;MLEAC=1;MLEAF=0.500;MQ=57.33;MQRankSum=-2.752;QD=2.23;ReadPosRankSum=1.376;SOR=1.022	GT:AD:DP:GQ:PL	0/1:17,3:20:75:75,0,777
NOT_SCAFFOLDED_NGS_utg5672|quiver|pilon	6616	.	T	A	34.77	LowQD;LowQual	AC=1;AF=0.500;AN=2;BaseQRankSum=1.050;ClippingRankSum=0.320;DP=24;FS=2.291;MLEAC=1;MLEAF=0.500;MQ=57.67;MQRankSum=-2.784;QD=1.45;ReadPosRankSum=1.780;SOR=1.080	GT:AD:DP:GQ:PL	0/1:20,3:23:63:63,0,883
NOT_SCAFFOLDED_NGS_utg5672|quiver|pilon	6659	.	T	G	46.77	LowQD;LowQual	AC=1;AF=0.500;AN=2;BaseQRankSum=1.063;ClippingRankSum=-0.752;DP=35;FS=5.603;MLEAC=1;MLEAF=0.500;MQ=57.94;MQRankSum=-3.240;QD=1.34;ReadPosRankSum=0.233;SOR=2.448	GT:AD:DP:GQ:PL	0/1:31,4:35:75:75,0,1421
NOT_SCAFFOLDED_NGS_utg5672|quiver|pilon	6668	.	G	A	52.77	PASS	AC=1;AF=0.500;AN=2;BaseQRankSum=0.303;ClippingRankSum=-1.517;DP=33;FS=5.598;MLEAC=1;MLEAF=0.500;MQ=57.81;MQRankSum=-3.227;QD=1.60;ReadPosRankSum=-1.738;SOR=2.395	GT:AD:DP:GQ:PL	0/1:29,4:33:81:81,0,1359
NOT_SCAFFOLDED_NGS_utg5672|quiver|pilon	7920	.	T	C	33.77	LowQual	AC=1;AF=0.500;AN=2;BaseQRankSum=0.922;ClippingRankSum=-0.922;DP=7;FS=0.000;MLEAC=1;MLEAF=0.500;MQ=39.72;MQRankSum=0.922;QD=4.82;ReadPosRankSum=-1.495;SOR=0.223	GT:AD:DP:GQ:PL	0/1:5,2:7:62:62,0,160
NOT_SCAFFOLDED_NGS_utg5672|quiver|pilon	7948	.	CAAT	C	193.73	PASS	AC=1;AF=0.500;AN=2;BaseQRankSum=1.656;ClippingRankSum=-1.493;DP=14;FS=0.000;MLEAC=1;MLEAF=0.500;MQ=39.93;MQRankSum=0.660;QD=13.84;ReadPosRankSum=-0.259;SOR=0.569	GT:AD:DP:GQ:PL	0/1:7,6:13:99:231,0,297
NOT_SCAFFOLDED_NGS_utg5672|quiver|pilon	8100	.	A	G	357.77	PASS	AC=1;AF=0.500;AN=2;BaseQRankSum=0.921;ClippingRankSum=-0.294;DP=33;FS=3.666;MLEAC=1;MLEAF=0.500;MQ=58.53;MQRankSum=-1.234;QD=10.84;ReadPosRankSum=0.450;SOR=1.609	GT:AD:DP:GQ:PL	0/1:23,10:33:99:386,0,831
NOT_SCAFFOLDED_NGS_utg5672|quiver|pilon	8109	.	AG	A	360.73	PASS	AC=1;AF=0.500;AN=2;BaseQRankSum=0.482;ClippingRankSum=1.216;DP=29;FS=3.654;MLEAC=1;MLEAF=0.500;MQ=57.13;MQRankSum=-1.812;QD=12.44;ReadPosRankSum=0.941;SOR=1.483	GT:AD:DP:GQ:PL	0/1:19,10:29:99:398,0,757
NOT_SCAFFOLDED_NGS_utg5672|quiver|pilon	8149	.	C	T	218.77	PASS	AC=1;AF=0.500;AN=2;BaseQRankSum=-0.815;ClippingRankSum=-0.815;DP=18;FS=1.958;MLEAC=1;MLEAF=0.500;MQ=47.85;MQRankSum=-0.634;QD=12.15;ReadPosRankSum=0.996;SOR=1.371	GT:AD:DP:GQ:PL	0/1:11,7:18:99:247,0,417
NOT_SCAFFOLDED_NGS_utg5672|quiver|pilon	8183	.	G	A	241.77	PASS	AC=1;AF=0.500;AN=2;BaseQRankSum=2.033;ClippingRankSum=-1.259;DP=23;FS=0.000;MLEAC=1;MLEAF=0.500;MQ=48.99;MQRankSum=-2.033;QD=10.51;ReadPosRankSum=-0.871;SOR=0.743	GT:AD:DP:GQ:PL	0/1:15,8:23:99:270,0,460
NOT_SCAFFOLDED_NGS_utg5672|quiver|pilon	8226	.	T	C	161.77	PASS	AC=1;AF=0.500;AN=2;BaseQRankSum=1.491;ClippingRankSum=-0.943;DP=26;FS=8.806;MLEAC=1;MLEAF=0.500;MQ=54.98;MQRankSum=-3.682;QD=6.22;ReadPosRankSum=1.613;SOR=3.198	GT:AD:DP:GQ:PL	0/1:20,6:26:99:190,0,817
NOT_SCAFFOLDED_NGS_utg5672|quiver|pilon	8240	.	C	T	115.77	PASS	AC=1;AF=0.500;AN=2;BaseQRankSum=1.904;ClippingRankSum=0.593;DP=27;FS=5.531;MLEAC=1;MLEAF=0.500;MQ=56.45;MQRankSum=-3.464;QD=4.29;ReadPosRankSum=0.780;SOR=2.636	GT:AD:DP:GQ:PL	0/1:22,5:27:99:144,0,909
NOT_SCAFFOLDED_NGS_utg5672|quiver|pilon	8242	.	C	T	115.77	PASS	AC=1;AF=0.500;AN=2;BaseQRankSum=1.171;ClippingRankSum=1.366;DP=26;FS=8.232;MLEAC=1;MLEAF=0.500;MQ=56.31;MQRankSum=-3.448;QD=4.45;ReadPosRankSum=0.586;SOR=2.765	GT:AD:DP:GQ:PL	0/1:21,5:26:99:144,0,909
NOT_SCAFFOLDED_NGS_utg5672|quiver|pilon	8263	.	C	A	124.77	PASS	AC=1;AF=0.500;AN=2;BaseQRankSum=-0.284;ClippingRankSum=1.208;DP=24;FS=9.278;MLEAC=1;MLEAF=0.500;MQ=55.99;MQRankSum=-3.412;QD=5.20;ReadPosRankSum=-2.061;SOR=3.426	GT:AD:DP:GQ:PL	0/1:19,5:24:99:153,0,742
NOT_SCAFFOLDED_NGS_utg5672|quiver|pilon	27358	.	A	G	47.77	LowQual	AC=1;AF=0.500;AN=2;BaseQRankSum=2.068;ClippingRankSum=-2.717;DP=23;FS=18.468;MLEAC=1;MLEAF=0.500;MQ=39.00;MQRankSum=-0.527;QD=2.08;ReadPosRankSum=0.365;SOR=3.225	GT:AD:DP:GQ:PL	0/1:19,4:23:76:76,0,620
NOT_SCAFFOLDED_NGS_utg5672|quiver|pilon	31107	.	A	G	110.77	PASS	AC=1;AF=0.500;AN=2;BaseQRankSum=1.663;ClippingRankSum=1.663;DP=11;FS=2.632;MLEAC=1;MLEAF=0.500;MQ=60.00;MQRankSum=0.896;QD=10.07;ReadPosRankSum=-0.278;SOR=1.535	GT:AD:DP:GQ:PL	0/1:7,4:11:99:139,0,195
NOT_SCAFFOLDED_NGS_utg5672|quiver|pilon	71192	.	C	T	133.77	PASS	AC=1;AF=0.500;AN=2;BaseQRankSum=-0.588;ClippingRankSum=-0.028;DP=28;FS=0.000;MLEAC=1;MLEAF=0.500;MQ=38.08;MQRankSum=0.756;QD=4.78;ReadPosRankSum=0.756;SOR=0.412	GT:AD:DP:GQ:PL	0/1:22,6:28:99:162,0,1552
NOT_SCAFFOLDED_NGS_utg5672|quiver|pilon	71206	.	C	T	94.77	PASS	AC=1;AF=0.500;AN=2;BaseQRankSum=1.670;ClippingRankSum=-0.888;DP=26;FS=5.142;MLEAC=1;MLEAF=0.500;MQ=37.62;MQRankSum=0.249;QD=3.64;ReadPosRankSum=0.604;SOR=1.506	GT:AD:DP:GQ:PL	0/1:22,4:26:99:123,0,1541
NOT_SCAFFOLDED_NGS_utg5672|quiver|pilon	71312	.	C	T	41.77	LowQual	AC=1;AF=0.500;AN=2;BaseQRankSum=0.189;ClippingRankSum=0.189;DP=17;FS=2.667;MLEAC=1;MLEAF=0.500;MQ=36.21;MQRankSum=0.693;QD=2.46;ReadPosRankSum=0.567;SOR=1.460	GT:AD:DP:GQ:PL	0/1:14,3:17:70:70,0,457
NOT_SCAFFOLDED_NGS_utg10395|quiver|pilon	29446	.	T	C	52.77	PASS	AC=1;AF=0.500;AN=2;BaseQRankSum=-2.187;ClippingRankSum=-0.111;DP=25;FS=2.609;MLEAC=1;MLEAF=0.500;MQ=57.67;MQRankSum=-3.150;QD=2.11;ReadPosRankSum=1.668;SOR=0.117	GT:AD:DP:GQ:PL	0/1:21,4:25:81:81,0,1446
NOT_SCAFFOLDED_NGS_utg10395|quiver|pilon	29454	.	C	T	52.77	PASS	AC=1;AF=0.500;AN=2;BaseQRankSum=-0.042;ClippingRankSum=0.209;DP=25;FS=7.458;MLEAC=1;MLEAF=0.500;MQ=58.36;MQRankSum=-2.801;QD=2.11;ReadPosRankSum=0.794;SOR=0.859	GT:AD:DP:GQ:PL	0/1:22,3:25:81:81,0,1446
NOT_SCAFFOLDED_NGS_utg8775|quiver|pilon	1748	.	T	A	556.77	PASS	AC=1;AF=0.500;AN=2;BaseQRankSum=1.112;ClippingRankSum=1.299;DP=46;FS=9.115;MLEAC=1;MLEAF=0.500;MQ=48.32;MQRankSum=-3.593;QD=12.10;ReadPosRankSum=0.503;SOR=1.664	GT:AD:DP:GQ:PL	0/1:28,17:45:99:585,0,957
NOT_SCAFFOLDED_NGS_utg8775|quiver|pilon	4078	.	C	G	621.77	PASS	AC=1;AF=0.500;AN=2;BaseQRankSum=-2.270;ClippingRankSum=0.642;DP=37;FS=9.940;MLEAC=1;MLEAF=0.500;MQ=59.95;MQRankSum=-0.799;QD=16.80;ReadPosRankSum=-0.172;SOR=1.259	GT:AD:DP:GQ:PL	0/1:14,23:37:99:650,0,460
NOT_SCAFFOLDED_NGS_utg8775|quiver|pilon	5538	.	G	C	220.77	PASS	AC=1;AF=0.500;AN=2;BaseQRankSum=2.978;ClippingRankSum=0.774;DP=30;FS=1.725;MLEAC=1;MLEAF=0.500;MQ=59.14;MQRankSum=-0.258;QD=7.36;ReadPosRankSum=0.258;SOR=1.329	GT:AD:DP:GQ:PL	0/1:22,8:30:99:249,0,655
NOT_SCAFFOLDED_NGS_utg8775|quiver|pilon	5628	.	G	A	271.77	PASS	AC=1;AF=0.500;AN=2;BaseQRankSum=0.275;ClippingRankSum=-0.317;DP=31;FS=0.000;MLEAC=1;MLEAF=0.500;MQ=56.91;MQRankSum=-3.233;QD=8.77;ReadPosRankSum=1.711;SOR=0.760	GT:AD:DP:GQ:PL	0/1:21,10:31:99:300,0,697
NOT_SCAFFOLDED_NGS_utg8775|quiver|pilon	10656	.	A	G	245.77	PASS	AC=1;AF=0.500;AN=2;BaseQRankSum=-0.145;ClippingRankSum=0.016;DP=39;FS=11.479;MLEAC=1;MLEAF=0.500;MQ=60.00;MQRankSum=0.852;QD=6.30;ReadPosRankSum=-0.113;SOR=1.459	GT:AD:DP:GQ:PL	0/1:29,10:39:99:274,0,1014
NOT_SCAFFOLDED_NGS_utg8775|quiver|pilon	12969	.	G	GT	196.73	PASS	AC=1;AF=0.500;AN=2;BaseQRankSum=-0.607;ClippingRankSum=0.562;DP=32;FS=13.202;MLEAC=1;MLEAF=0.500;MQ=60.00;MQRankSum=-0.202;QD=6.15;ReadPosRankSum=0.247;SOR=0.353	GT:AD:DP:GQ:PL	0/1:18,11:29:99:234,0,702
NOT_SCAFFOLDED_NGS_utg8775|quiver|pilon	12970	.	T	G	602.77	PASS	AC=1;AF=0.500;AN=2;BaseQRankSum=1.121;ClippingRankSum=-0.361;DP=32;FS=12.053;MLEAC=1;MLEAF=0.500;MQ=60.00;MQRankSum=-1.159;QD=18.84;ReadPosRankSum=0.513;SOR=2.833	GT:AD:DP:GQ:PL	0/1:14,18:32:99:631,0,490
NOT_SCAFFOLDED_NGS_utg8775|quiver|pilon	13709	.	G	GTC	347.73	PASS	AC=1;AF=0.500;AN=2;BaseQRankSum=0.619;ClippingRankSum=-0.261;DP=49;FS=1.227;MLEAC=1;MLEAF=0.500;MQ=59.10;MQRankSum=-0.976;QD=7.10;ReadPosRankSum=0.564;SOR=0.507	GT:AD:DP:GQ:PL	0/1:27,14:41:99:385,0,838
NOT_SCAFFOLDED_NGS_utg8775|quiver|pilon	13753	.	G	GTC	212.73	PASS	AC=1;AF=0.500;AN=2;BaseQRankSum=1.669;ClippingRankSum=0.601;DP=42;FS=10.942;MLEAC=1;MLEAF=0.500;MQ=58.09;MQRankSum=-0.801;QD=5.07;ReadPosRankSum=0.067;SOR=1.996	GT:AD:DP:GQ:PL	0/1:14,10:24:99:250,0,369
NOT_SCAFFOLDED_NGS_utg8775|quiver|pilon	16203	.	C	A	684.77	PASS	AC=1;AF=0.500;AN=2;BaseQRankSum=-0.298;ClippingRankSum=0.548;DP=38;FS=1.280;MLEAC=1;MLEAF=0.500;MQ=60.00;MQRankSum=-0.830;QD=18.02;ReadPosRankSum=1.738;SOR=0.963	GT:AD:DP:GQ:PL	0/1:14,23:37:99:713,0,411
NOT_SCAFFOLDED_NGS_utg8775|quiver|pilon	18721	.	C	CT	103.73	PASS	AC=1;AF=0.500;AN=2;BaseQRankSum=0.792;ClippingRankSum=-0.238;DP=26;FS=0.000;MLEAC=1;MLEAF=0.500;MQ=60.00;MQRankSum=1.426;QD=3.99;ReadPosRankSum=0.792;SOR=0.693	GT:AD:DP:GQ:PL	0/1:13,7:20:99:141,0,296
NOT_SCAFFOLDED_NGS_utg8775|quiver|pilon	18774	.	G	GTT	36.73	LowQual	AC=1;AF=0.500;AN=2;BaseQRankSum=-0.740;ClippingRankSum=0.370;DP=16;FS=3.090;MLEAC=1;MLEAF=0.500;MQ=60.00;MQRankSum=-0.555;QD=2.30;ReadPosRankSum=-1.109;SOR=2.494	GT:AD:DP:GQ:PL	0/1:9,3:12:74:74,0,305
NOT_SCAFFOLDED_NGS_utg8775|quiver|pilon	19278	.	C	T	231.77	PASS	AC=1;AF=0.500;AN=2;BaseQRankSum=-0.914;ClippingRankSum=-0.048;DP=18;FS=0.000;MLEAC=1;MLEAF=0.500;MQ=59.40;MQRankSum=-0.914;QD=12.88;ReadPosRankSum=1.299;SOR=0.368	GT:AD:DP:GQ:PL	0/1:8,9:17:99:260,0,256
NOT_SCAFFOLDED_NGS_utg8775|quiver|pilon	19820	.	T	TG	700.73	PASS	AC=1;AF=0.500;AN=2;BaseQRankSum=0.261;ClippingRankSum=-0.071;DP=49;FS=2.661;MLEAC=1;MLEAF=0.500;MQ=60.00;MQRankSum=0.426;QD=14.30;ReadPosRankSum=1.398;SOR=1.220	GT:AD:DP:GQ:PL	0/1:19,25:44:99:738,0,619
NOT_SCAFFOLDED_NGS_utg8775|quiver|pilon	19822	.	G	GT	543.73	PASS	AC=1;AF=0.500;AN=2;BaseQRankSum=0.223;ClippingRankSum=-0.803;DP=50;FS=1.159;MLEAC=1;MLEAF=0.500;MQ=60.00;MQRankSum=-0.022;QD=10.87;ReadPosRankSum=-0.759;SOR=0.472	GT:AD:DP:GQ:PL	0/1:27,19:46:99:581,0,930
NOT_SCAFFOLDED_NGS_utg8775|quiver|pilon	21330	.	T	A	352.77	PASS	AC=1;AF=0.500;AN=2;BaseQRankSum=-0.143;ClippingRankSum=0.779;DP=37;FS=1.341;MLEAC=1;MLEAF=0.500;MQ=60.00;MQRankSum=1.002;QD=9.53;ReadPosRankSum=2.211;SOR=0.941	GT:AD:DP:GQ:PL	0/1:24,13:37:99:381,0,845
NOT_SCAFFOLDED_NGS_utg8775|quiver|pilon	27468	.	G	A	637.77	PASS	AC=1;AF=0.500;AN=2;BaseQRankSum=2.444;ClippingRankSum=1.739;DP=42;FS=1.238;MLEAC=1;MLEAF=0.500;MQ=60.00;MQRankSum=1.660;QD=15.18;ReadPosRankSum=0.275;SOR=1.061	GT:AD:DP:GQ:PL	0/1:22,19:41:99:666,0,678
NOT_SCAFFOLDED_NGS_utg8775|quiver|pilon	30601	.	GAC	G,GACAC	384.73	PASS	AC=1,1;AF=0.500,0.500;AN=2;BaseQRankSum=-0.318;ClippingRankSum=-1.876;DP=83;FS=0.000;MLEAC=1,1;MLEAF=0.500,0.500;MQ=57.88;MQRankSum=0.029;QD=4.64;ReadPosRankSum=0.837;SOR=2.910	GT:AD:DP:GQ:PL	1/2:5,10,14:29:99:422,278,713,131,0,294
NOT_SCAFFOLDED_NGS_utg8775|quiver|pilon	31801	.	A	G	577.77	PASS	AC=1;AF=0.500;AN=2;BaseQRankSum=1.444;ClippingRankSum=0.036;DP=44;FS=1.185;MLEAC=1;MLEAF=0.500;MQ=55.85;MQRankSum=-3.115;QD=13.13;ReadPosRankSum=-0.131;SOR=0.486	GT:AD:DP:GQ:PL	0/1:26,18:44:99:606,0,777
NOT_SCAFFOLDED_NGS_utg8775|quiver|pilon	34304	.	G	A	724.77	PASS	AC=1;AF=0.500;AN=2;BaseQRankSum=0.295;ClippingRankSum=0.295;DP=45;FS=0.000;MLEAC=1;MLEAF=0.500;MQ=59.48;MQRankSum=0.837;QD=16.11;ReadPosRankSum=-0.247;SOR=0.596	GT:AD:DP:GQ:PL	0/1:24,20:44:99:753,0,1815
NOT_SCAFFOLDED_NGS_utg8775|quiver|pilon	34313	.	A	C	699.77	PASS	AC=1;AF=0.500;AN=2;BaseQRankSum=0.253;ClippingRankSum=1.771;DP=49;FS=1.160;MLEAC=1;MLEAF=0.500;MQ=59.53;MQRankSum=-1.202;QD=14.28;ReadPosRankSum=0.126;SOR=1.026	GT:AD:DP:GQ:PL	0/1:29,19:48:99:728,0,1858
NOT_SCAFFOLDED_NGS_utg8775|quiver|pilon	42092	.	T	A	112.77	PASS	AC=1;AF=0.500;AN=2;BaseQRankSum=2.061;ClippingRankSum=0.853;DP=24;FS=0.000;MLEAC=1;MLEAF=0.500;MQ=60.00;MQRankSum=-0.995;QD=4.70;ReadPosRankSum=-0.071;SOR=0.904	GT:AD:DP:GQ:PL	0/1:19,5:24:99:141,0,625
NOT_SCAFFOLDED_NGS_utg8775|quiver|pilon	43745	.	A	AT	795.73	PASS	AC=1;AF=0.500;AN=2;BaseQRankSum=-2.780;ClippingRankSum=-1.139;DP=51;FS=2.742;MLEAC=1;MLEAF=0.500;MQ=60.00;MQRankSum=-1.262;QD=15.60;ReadPosRankSum=-1.960;SOR=1.245	GT:AD:DP:GQ:PL	0/1:19,30:49:99:833,0,674
NOT_SCAFFOLDED_NGS_utg8775|quiver|pilon	43746	.	T	TC	577.73	PASS	AC=1;AF=0.500;AN=2;BaseQRankSum=2.898;ClippingRankSum=-0.260;DP=52;FS=1.217;MLEAC=1;MLEAF=0.500;MQ=60.00;MQRankSum=1.199;QD=11.11;ReadPosRankSum=1.879;SOR=0.405	GT:AD:DP:GQ:PL	0/1:31,19:50:99:615,0,954
NOT_SCAFFOLDED_NGS_utg8775|quiver|pilon	46037	.	A	G	658.77	PASS	AC=1;AF=0.500;AN=2;BaseQRankSum=-0.267;ClippingRankSum=0.396;DP=47;FS=1.110;MLEAC=1;MLEAF=0.500;MQ=59.75;MQRankSum=-0.867;QD=14.02;ReadPosRankSum=1.723;SOR=0.535	GT:AD:DP:GQ:PL	0/1:26,21:47:99:687,0,835
NOT_SCAFFOLDED_NGS_utg8775|quiver|pilon	47414	.	CGTAA	C	145.73	PASS	AC=1;AF=0.500;AN=2;BaseQRankSum=0.667;ClippingRankSum=-0.933;DP=25;FS=0.000;MLEAC=1;MLEAF=0.500;MQ=60.43;MQRankSum=0.000;QD=5.83;ReadPosRankSum=1.867;SOR=0.631	GT:AD:DP:GQ:PL	0/1:9,5:14:99:183,0,362
NOT_SCAFFOLDED_NGS_utg8775|quiver|pilon	47496	.	TAAATAA	T	98.73	PASS	AC=1;AF=0.500;AN=2;BaseQRankSum=0.065;ClippingRankSum=0.196;DP=21;FS=15.911;MLEAC=1;MLEAF=0.500;MQ=62.03;MQRankSum=-1.110;QD=4.70;ReadPosRankSum=2.758;SOR=3.227	GT:AD:DP:GQ:PL	0/1:11,4:15:99:136,0,449
NOT_SCAFFOLDED_NGS_utg8775|quiver|pilon	47502	.	A	AATAAAT	367.73	PASS	AC=1;AF=0.500;AN=2;BaseQRankSum=-0.919;ClippingRankSum=2.266;DP=21;FS=9.249;MLEAC=1;MLEAF=0.500;MQ=62.03;MQRankSum=0.551;QD=17.51;ReadPosRankSum=-1.653;SOR=1.426	GT:AD:DP:GQ:PL	0/1:5,10:15:99:405,0,143
NOT_SCAFFOLDED_NGS_utg8775|quiver|pilon	47736	.	CATG	C	406.73	PASS	AC=1;AF=0.500;AN=2;BaseQRankSum=0.222;ClippingRankSum=0.458;DP=53;FS=3.471;MLEAC=1;MLEAF=0.500;MQ=59.24;MQRankSum=-0.251;QD=7.67;ReadPosRankSum=1.058;SOR=0.245	GT:AD:DP:GQ:PL	0/1:22,16:38:99:444,0,726
NOT_SCAFFOLDED_NGS_utg8775|quiver|pilon	49443	.	G	A	1133.77	PASS	AC=1;AF=0.500;AN=2;BaseQRankSum=2.207;ClippingRankSum=-0.116;DP=88;FS=0.000;MLEAC=1;MLEAF=0.500;MQ=60.00;MQRankSum=-1.530;QD=12.88;ReadPosRankSum=0.527;SOR=0.701	GT:AD:DP:GQ:PL	0/1:54,34:88:99:1162,0,1726
NOT_SCAFFOLDED_NGS_utg8775|quiver|pilon	52090	.	G	GA	337.73	PASS	AC=1;AF=0.500;AN=2;BaseQRankSum=-0.875;ClippingRankSum=-0.415;DP=30;FS=9.412;MLEAC=1;MLEAF=0.500;MQ=39.41;MQRankSum=0.322;QD=11.26;ReadPosRankSum=-0.230;SOR=0.076	GT:AD:DP:GQ:PL	0/1:13,15:28:99:375,0,426
NOT_SCAFFOLDED_NGS_utg8775|quiver|pilon	52091	.	A	AG	367.73	PASS	AC=1;AF=0.500;AN=2;BaseQRankSum=0.197;ClippingRankSum=-0.373;DP=29;FS=9.423;MLEAC=1;MLEAF=0.500;MQ=39.39;MQRankSum=-0.548;QD=12.68;ReadPosRankSum=0.285;SOR=2.833	GT:AD:DP:GQ:PL	0/1:16,13:29:99:405,0,422
NOT_SCAFFOLDED_NGS_utg8775|quiver|pilon	57024	.	C	A	525.77	PASS	AC=1;AF=0.500;AN=2;BaseQRankSum=0.025;ClippingRankSum=-0.427;DP=27;FS=1.768;MLEAC=1;MLEAF=0.500;MQ=60.00;MQRankSum=0.427;QD=19.47;ReadPosRankSum=0.226;SOR=0.283	GT:AD:DP:GQ:PL	0/1:10,17:27:99:554,0,312
NOT_SCAFFOLDED_NGS_utg8775|quiver|pilon	57078	.	T	TG	638.73	PASS	AC=1;AF=0.500;AN=2;BaseQRankSum=-0.126;ClippingRankSum=0.537;DP=45;FS=1.137;MLEAC=1;MLEAF=0.500;MQ=60.00;MQRankSum=0.582;QD=14.19;ReadPosRankSum=-0.491;SOR=0.904	GT:AD:DP:GQ:PL	0/1:20,25:45:99:676,0,604
NOT_SCAFFOLDED_NGS_utg8775|quiver|pilon	57080	.	G	GA	529.73	PASS	AC=1;AF=0.500;AN=2;BaseQRankSum=0.157;ClippingRankSum=-0.952;DP=48;FS=2.508;MLEAC=1;MLEAF=0.500;MQ=60.00;MQRankSum=0.094;QD=11.04;ReadPosRankSum=1.265;SOR=0.394	GT:AD:DP:GQ:PL	0/1:28,20:48:99:567,0,902
NOT_SCAFFOLDED_NGS_utg8775|quiver|pilon	57321	.	T	C	427.77	PASS	AC=1;AF=0.500;AN=2;BaseQRankSum=2.373;ClippingRankSum=-1.417;DP=35;FS=12.967;MLEAC=1;MLEAF=0.500;MQ=60.00;MQRankSum=0.119;QD=12.22;ReadPosRankSum=-1.929;SOR=0.051	GT:AD:DP:GQ:PL	0/1:22,13:35:99:456,0,793
NOT_SCAFFOLDED_NGS_utg8775|quiver|pilon	59616	.	T	A	479.77	PASS	AC=1;AF=0.500;AN=2;BaseQRankSum=0.782;ClippingRankSum=0.107;DP=37;FS=4.743;MLEAC=1;MLEAF=0.500;MQ=60.00;MQRankSum=-0.015;QD=12.97;ReadPosRankSum=0.996;SOR=0.250	GT:AD:DP:GQ:PL	0/1:21,16:37:99:508,0,661
NOT_SCAFFOLDED_NGS_utg8775|quiver|pilon	61159	.	C	T	38.77	LowQD;LowQual	AC=1;AF=0.500;AN=2;BaseQRankSum=1.485;ClippingRankSum=0.354;DP=35;FS=5.269;MLEAC=1;MLEAF=0.500;MQ=40.45;MQRankSum=-3.182;QD=1.11;ReadPosRankSum=0.919;SOR=2.133	GT:AD:DP:GQ:PL	0/1:30,5:35:67:67,0,952
NOT_SCAFFOLDED_NGS_utg348|quiver|pilon	952	.	A	AT	30.71	LowCoverage;LowQual	AC=2;AF=1.00;AN=2;DP=2;FS=0.000;MLEAC=2;MLEAF=1.00;MQ=36.12;QD=15.35;SOR=2.303	GT:AD:DP:GQ:PL	1/1:0,2:2:6:67,6,0
NOT_SCAFFOLDED_NGS_utg348|quiver|pilon	2606	.	G	A	99.77	PASS	AC=1;AF=0.500;AN=2;BaseQRankSum=-0.421;ClippingRankSum=-0.922;DP=8;FS=0.000;MLEAC=1;MLEAF=0.500;MQ=34.90;MQRankSum=0.421;QD=12.47;ReadPosRankSum=0.421;SOR=1.981	GT:AD:DP:GQ:PL	0/1:4,4:8:99:128,0,127
NOT_SCAFFOLDED_NGS_utg348|quiver|pilon	2804	.	G	A	70.77	PASS	AC=1;AF=0.500;AN=2;BaseQRankSum=-0.678;ClippingRankSum=-0.896;DP=11;FS=0.000;MLEAC=1;MLEAF=0.500;MQ=37.98;MQRankSum=0.597;QD=6.43;ReadPosRankSum=-0.896;SOR=0.283	GT:AD:DP:GQ:PL	0/1:7,4:11:99:99,0,235
NOT_SCAFFOLDED_NGS_utg348|quiver|pilon	3144	.	T	G	43.77	LowQual	AC=1;AF=0.500;AN=2;BaseQRankSum=0.361;ClippingRankSum=1.083;DP=15;FS=2.963;MLEAC=1;MLEAF=0.500;MQ=32.29;MQRankSum=-1.371;QD=2.92;ReadPosRankSum=0.505;SOR=2.303	GT:AD:DP:GQ:PL	0/1:12,3:15:72:72,0,659
NOT_SCAFFOLDED_NGS_utg348|quiver|pilon	3914	.	A	G	38.74	LowCoverage;LowQual	AC=2;AF=1.00;AN=2;DP=2;FS=0.000;MLEAC=2;MLEAF=1.00;MQ=28.00;QD=19.37;SOR=2.303	GT:AD:DP:GQ:PL	1/1:0,2:2:6:66,6,0
NOT_SCAFFOLDED_NGS_utg348|quiver|pilon	3954	.	A	T	35.77	LowQual	AC=1;AF=0.500;AN=2;BaseQRankSum=-1.380;ClippingRankSum=-0.720;DP=6;FS=0.000;MLEAC=1;MLEAF=0.500;MQ=33.97;MQRankSum=1.380;QD=5.96;ReadPosRankSum=1.380;SOR=0.307	GT:AD:DP:GQ:PL	0/1:4,2:6:64:64,0,119
NOT_SCAFFOLDED_NGS_utg348|quiver|pilon	12533	.	T	TC	114.87	PASS	AC=2;AF=1.00;AN=2;DP=6;FS=0.000;MLEAC=2;MLEAF=1.00;MQ=60.00;QD=19.14;SOR=3.611	GT:AD:DP:GQ:PL	1/1:0,5:5:15:152,15,0
NOT_SCAFFOLDED_NGS_utg348|quiver|pilon	24948	.	G	GT	96.87	PASS	AC=2;AF=1.00;AN=2;DP=6;FS=0.000;MLEAC=2;MLEAF=1.00;MQ=60.00;QD=16.14;SOR=1.981	GT:AD:DP:GQ:PL	1/1:0,5:5:15:134,15,0
NOT_SCAFFOLDED_NGS_utg348|quiver|pilon	36130	.	G	A	95.90	PASS	AC=2;AF=1.00;AN=2;DP=5;FS=0.000;MLEAC=2;MLEAF=1.00;MQ=25.89;QD=19.18;SOR=1.022	GT:AD:DP:GQ:PL	1/1:0,5:5:15:124,15,0
NOT_SCAFFOLDED_NGS_utg26653|quiver|pilon	815	.	T	TA	131.87	PASS	AC=2;AF=1.00;AN=2;DP=5;FS=0.000;MLEAC=2;MLEAF=1.00;MQ=50.30;QD=26.37;SOR=1.022	GT:AD:DP:GQ:PL	1/1:0,5:5:15:169,15,0
NOT_SCAFFOLDED_NGS_utg26653|quiver|pilon	5118	.	A	AC	84.25	LowCoverage	AC=2;AF=1.00;AN=2;DP=3;FS=0.000;MLEAC=2;MLEAF=1.00;MQ=35.04;QD=28.08;SOR=2.833	GT:AD:DP:GQ:PL	1/1:0,3:3:9:121,9,0
NOT_SCAFFOLDED_NGS_utg26653|quiver|pilon	10452	.	A	G	326.77	PASS	AC=1;AF=0.500;AN=2;BaseQRankSum=-3.434;ClippingRankSum=-1.006;DP=34;FS=10.387;MLEAC=1;MLEAF=0.500;MQ=42.40;MQRankSum=0.416;QD=9.61;ReadPosRankSum=-1.006;SOR=1.844	GT:AD:DP:GQ:PL	0/1:19,15:34:99:355,0,665
NOT_SCAFFOLDED_NGS_utg26653|quiver|pilon	10484	.	TC	T	273.73	PASS	AC=1;AF=0.500;AN=2;BaseQRankSum=0.550;ClippingRankSum=0.154;DP=30;FS=0.000;MLEAC=1;MLEAF=0.500;MQ=40.58;MQRankSum=1.078;QD=9.12;ReadPosRankSum=0.242;SOR=0.446	GT:AD:DP:GQ:PL	0/1:20,10:30:99:311,0,789
NOT_SCAFFOLDED_NGS_utg26653|quiver|pilon	10495	.	T	C	276.77	PASS	AC=1;AF=0.500;AN=2;BaseQRankSum=-0.439;ClippingRankSum=0.556;DP=24;FS=2.114;MLEAC=1;MLEAF=0.500;MQ=39.99;MQRankSum=-0.966;QD=11.53;ReadPosRankSum=1.844;SOR=1.329	GT:AD:DP:GQ:PL	0/1:14,10:24:99:305,0,535
NOT_SCAFFOLDED_NGS_utg26653|quiver|pilon	10541	.	G	A	222.77	PASS	AC=1;AF=0.500;AN=2;BaseQRankSum=0.377;ClippingRankSum=0.377;DP=13;FS=0.000;MLEAC=1;MLEAF=0.500;MQ=38.27;MQRankSum=-0.555;QD=17.14;ReadPosRankSum=-0.101;SOR=0.836	GT:AD:DP:GQ:PL	0/1:6,7:13:99:251,0,215
NOT_SCAFFOLDED_NGS_utg26653|quiver|pilon	14055	.	T	A	303.77	PASS	AC=1;AF=0.500;AN=2;BaseQRankSum=0.365;ClippingRankSum=-1.011;DP=63;FS=2.827;MLEAC=1;MLEAF=0.500;MQ=46.88;MQRankSum=0.977;QD=4.82;ReadPosRankSum=1.639;SOR=0.312	GT:AD:DP:GQ:PL	0/1:50,13:63:99:332,0,1863
NOT_SCAFFOLDED_NGS_utg26653|quiver|pilon	14730	.	C	CAG	41.73	LowQual	AC=1;AF=0.500;AN=2;BaseQRankSum=1.197;ClippingRankSum=-0.189;DP=17;FS=0.000;MLEAC=1;MLEAF=0.500;MQ=39.79;MQRankSum=-0.315;QD=2.45;ReadPosRankSum=-1.071;SOR=0.069	GT:AD:DP:GQ:PL	0/1:14,3:17:79:79,0,554
NOT_SCAFFOLDED_NGS_utg26653|quiver|pilon	14825	.	A	G	40.77	LowQD;LowQual	AC=1;AF=0.500;AN=2;BaseQRankSum=0.885;ClippingRankSum=-1.354;DP=45;FS=4.814;MLEAC=1;MLEAF=0.500;MQ=42.05;MQRankSum=-1.282;QD=0.91;ReadPosRankSum=0.307;SOR=0.707	GT:AD:DP:GQ:PL	0/1:40,5:45:69:69,0,1307
NOT_SCAFFOLDED_NGS_utg26653|quiver|pilon	19214	.	C	A	71.77	LowQD	AC=1;AF=0.500;AN=2;BaseQRankSum=0.600;ClippingRankSum=1.246;DP=70;FS=11.629;MLEAC=1;MLEAF=0.500;MQ=56.79;MQRankSum=-2.815;QD=1.03;ReadPosRankSum=1.652;SOR=2.716	GT:AD:DP:GQ:PL	0/1:62,8:70:99:100,0,2075
NOT_SCAFFOLDED_NGS_utg26653|quiver|pilon	19426	.	A	C	597.77	PASS	AC=1;AF=0.500;AN=2;BaseQRankSum=-0.283;ClippingRankSum=0.893;DP=106;FS=0.862;MLEAC=1;MLEAF=0.500;MQ=58.40;MQRankSum=-0.729;QD=5.64;ReadPosRankSum=2.359;SOR=0.855	GT:AD:DP:GQ:PL	0/1:81,25:106:99:626,0,2727
NOT_SCAFFOLDED_NGS_utg26653|quiver|pilon	19554	.	T	C	433.77	PASS	AC=1;AF=0.500;AN=2;BaseQRankSum=0.486;ClippingRankSum=0.735;DP=117;FS=22.856;MLEAC=1;MLEAF=0.500;MQ=42.50;MQRankSum=-1.283;QD=3.71;ReadPosRankSum=2.562;SOR=3.160	GT:AD:DP:GQ:PL	0/1:96,20:116:99:462,0,3411
NOT_SCAFFOLDED_NGS_utg26653|quiver|pilon	19622	.	A	T	162.77	LowQD	AC=1;AF=0.500;AN=2;BaseQRankSum=0.861;ClippingRankSum=0.210;DP=144;FS=9.329;MLEAC=1;MLEAF=0.500;MQ=41.93;MQRankSum=-1.668;QD=1.13;ReadPosRankSum=3.100;SOR=1.564	GT:AD:DP:GQ:PL	0/1:126,16:142:99:191,0,4286
NOT_SCAFFOLDED_NGS_utg26653|quiver|pilon	19943	.	GAT	G	136.73	PASS	AC=1;AF=0.500;AN=2;BaseQRankSum=0.367;ClippingRankSum=0.501;DP=47;FS=1.871;MLEAC=1;MLEAF=0.500;MQ=58.49;MQRankSum=-0.167;QD=2.91;ReadPosRankSum=-1.102;SOR=0.677	GT:AD:DP:GQ:PL	0/1:22,7:29:99:174,0,589
NOT_SCAFFOLDED_NGS_utg26653|quiver|pilon	19985	.	A	AAC	251.73	PASS	AC=1;AF=0.500;AN=2;BaseQRankSum=-0.933;ClippingRankSum=0.410;DP=39;FS=4.612;MLEAC=1;MLEAF=0.500;MQ=54.79;MQRankSum=-1.380;QD=6.45;ReadPosRankSum=0.933;SOR=1.701	GT:AD:DP:GQ:PL	0/1:7,14:21:94:289,0,94
NOT_SCAFFOLDED_NGS_utg26653|quiver|pilon	20598	.	GCACACACACA	G	78.73	LowQD	AC=1;AF=0.500;AN=2;BaseQRankSum=1.000;ClippingRankSum=0.511;DP=62;FS=0.000;MLEAC=1;MLEAF=0.500;MQ=58.77;MQRankSum=-0.466;QD=1.27;ReadPosRankSum=-1.692;SOR=0.735	GT:AD:DP:GQ:PL	0/1:32,5:37:99:116,0,2353
NOT_SCAFFOLDED_NGS_utg26653|quiver|pilon	20734	.	G	A	376.77	PASS	AC=1;AF=0.500;AN=2;BaseQRankSum=0.280;ClippingRankSum=0.247;DP=89;FS=4.088;MLEAC=1;MLEAF=0.500;MQ=60.00;MQRankSum=0.676;QD=4.23;ReadPosRankSum=0.588;SOR=0.298	GT:AD:DP:GQ:PL	0/1:68,17:85:99:405,0,2434
NOT_SCAFFOLDED_NGS_utg26653|quiver|pilon	21109	.	G	A	835.77	PASS	AC=1;AF=0.500;AN=2;BaseQRankSum=-0.013;ClippingRankSum=1.038;DP=91;FS=5.916;MLEAC=1;MLEAF=0.500;MQ=59.91;MQRankSum=0.056;QD=9.18;ReadPosRankSum=2.724;SOR=1.343	GT:AD:DP:GQ:PL	0/1:64,27:91:99:864,0,2329
NOT_SCAFFOLDED_NGS_utg26653|quiver|pilon	22442	.	AT	A	277.73	PASS	AC=1;AF=0.500;AN=2;BaseQRankSum=-0.825;ClippingRankSum=-0.306;DP=36;FS=3.744;MLEAC=1;MLEAF=0.500;MQ=57.92;MQRankSum=-1.909;QD=7.71;ReadPosRankSum=0.684;SOR=0.569	GT:AD:DP:GQ:PL	0/1:20,9:29:99:315,0,1636
NOT_SCAFFOLDED_NGS_utg26653|quiver|pilon	22445	.	AATT	A	277.73	PASS	AC=1;AF=0.500;AN=2;BaseQRankSum=-0.272;ClippingRankSum=-0.543;DP=31;FS=3.532;MLEAC=1;MLEAF=0.500;MQ=57.42;MQRankSum=-0.724;QD=8.96;ReadPosRankSum=1.131;SOR=0.617	GT:AD:DP:GQ:PL	0/1:21,9:30:99:315,0,1636
NOT_SCAFFOLDED_NGS_utg26653|quiver|pilon	24476	.	A	G	709.77	PASS	AC=1;AF=0.500;AN=2;BaseQRankSum=-0.277;ClippingRankSum=0.163;DP=158;FS=1.553;MLEAC=1;MLEAF=0.500;MQ=54.85;MQRankSum=0.764;QD=4.49;ReadPosRankSum=3.201;SOR=0.903	GT:AD:DP:GQ:PL	0/1:124,34:158:99:738,0,4097
NOT_SCAFFOLDED_NGS_utg26653|quiver|pilon	24583	.	G	T	198.77	PASS	AC=1;AF=0.500;AN=2;BaseQRankSum=0.728;ClippingRankSum=0.953;DP=100;FS=6.323;MLEAC=1;MLEAF=0.500;MQ=54.02;MQRankSum=-5.699;QD=1.99;ReadPosRankSum=0.902;SOR=1.014	GT:AD:DP:GQ:PL	0/1:87,13:100:99:227,0,3091
NOT_SCAFFOLDED_NGS_utg26653|quiver|pilon	24900	.	C	T	560.77	PASS	AC=1;AF=0.500;AN=2;BaseQRankSum=-1.616;ClippingRankSum=0.884;DP=87;FS=0.928;MLEAC=1;MLEAF=0.500;MQ=50.32;MQRankSum=-0.952;QD=6.45;ReadPosRankSum=1.450;SOR=0.892	GT:AD:DP:GQ:PL	0/1:61,24:85:99:589,0,2109
NOT_SCAFFOLDED_NGS_utg26653|quiver|pilon	24991	.	T	C	650.77	PASS	AC=1;AF=0.500;AN=2;BaseQRankSum=1.934;ClippingRankSum=0.034;DP=95;FS=0.876;MLEAC=1;MLEAF=0.500;MQ=59.64;MQRankSum=-2.011;QD=6.85;ReadPosRankSum=1.284;SOR=0.841	GT:AD:DP:GQ:PL	0/1:69,25:94:99:679,0,2172
NOT_SCAFFOLDED_NGS_utg26653|quiver|pilon	25419	.	C	A	104.77	LowQD	AC=1;AF=0.500;AN=2;BaseQRankSum=0.798;ClippingRankSum=-0.738;DP=99;FS=0.000;MLEAC=1;MLEAF=0.500;MQ=56.29;MQRankSum=-3.364;QD=1.06;ReadPosRankSum=-0.306;SOR=0.618	GT:AD:DP:GQ:PL	0/1:86,10:96:99:133,0,3072
NOT_SCAFFOLDED_NGS_utg26653|quiver|pilon	25502	.	A	G	405.77	PASS	AC=1;AF=0.500;AN=2;BaseQRankSum=-1.372;ClippingRankSum=-0.683;DP=90;FS=7.399;MLEAC=1;MLEAF=0.500;MQ=54.13;MQRankSum=-0.396;QD=4.51;ReadPosRankSum=-1.002;SOR=0.394	GT:AD:DP:GQ:PL	0/1:68,19:87:99:434,0,2384
NOT_SCAFFOLDED_NGS_utg26653|quiver|pilon	25546	.	A	T	281.77	PASS	AC=1;AF=0.500;AN=2;BaseQRankSum=-0.631;ClippingRankSum=1.655;DP=59;FS=0.000;MLEAC=1;MLEAF=0.500;MQ=45.09;MQRankSum=-1.381;QD=4.78;ReadPosRankSum=1.271;SOR=0.746	GT:AD:DP:GQ:PL	0/1:46,13:59:99:310,0,1626
NOT_SCAFFOLDED_NGS_utg26653|quiver|pilon	25557	.	T	C	190.77	PASS	AC=1;AF=0.500;AN=2;BaseQRankSum=0.968;ClippingRankSum=-0.339;DP=52;FS=0.000;MLEAC=1;MLEAF=0.500;MQ=40.64;MQRankSum=-0.484;QD=3.67;ReadPosRankSum=1.911;SOR=0.368	GT:AD:DP:GQ:PL	0/1:43,9:52:99:219,0,1570
NOT_SCAFFOLDED_NGS_utg26653|quiver|pilon	27406	.	G	GA	1115.73	PASS	AC=1;AF=0.500;AN=2;BaseQRankSum=-0.941;ClippingRankSum=-0.324;DP=68;FS=2.530;MLEAC=1;MLEAF=0.500;MQ=58.30;MQRankSum=2.522;QD=16.41;ReadPosRankSum=-0.498;SOR=1.157	GT:AD:DP:GQ:PL	0/1:18,43:61:99:1153,0,555
NOT_SCAFFOLDED_NGS_utg26653|quiver|pilon	27407	.	A	AG	450.73	PASS	AC=1;AF=0.500;AN=2;BaseQRankSum=0.145;ClippingRankSum=-0.297;DP=70;FS=2.460;MLEAC=1;MLEAF=0.500;MQ=58.29;MQRankSum=-1.544;QD=6.44;ReadPosRankSum=0.799;SOR=0.402	GT:AD:DP:GQ:PL	0/1:45,18:63:99:488,0,1409
NOT_SCAFFOLDED_NGS_utg26653|quiver|pilon	29624	.	T	A	62.74	LowCoverage	AC=2;AF=1.00;AN=2;DP=2;FS=0.000;MLEAC=2;MLEAF=1.00;MQ=34.53;QD=31.37;SOR=2.303	GT:AD:DP:GQ:PL	1/1:0,2:2:6:90,6,0
NOT_SCAFFOLDED_NGS_utg26653|quiver|pilon	29634	.	C	T	62.74	LowCoverage	AC=2;AF=1.00;AN=2;DP=2;FS=0.000;MLEAC=2;MLEAF=1.00;MQ=34.53;QD=31.37;SOR=2.303	GT:AD:DP:GQ:PL	1/1:0,2:2:6:90,6,0
NOT_SCAFFOLDED_NGS_utg26653|quiver|pilon	29651	.	C	T	62.74	LowCoverage	AC=2;AF=1.00;AN=2;DP=2;FS=0.000;MLEAC=2;MLEAF=1.00;MQ=34.53;QD=31.37;SOR=2.303	GT:AD:DP:GQ:PL	1/1:0,2:2:6:90,6,0
NOT_SCAFFOLDED_NGS_utg26653|quiver|pilon	29733	.	A	T	128.03	LowCoverage	AC=2;AF=1.00;AN=2;DP=4;FS=0.000;MLEAC=2;MLEAF=1.00;MQ=40.57;QD=32.01;SOR=0.693	GT:AD:DP:GQ:PL	1/1:0,4:4:12:156,12,0
NOT_SCAFFOLDED_NGS_utg8961|quiver|pilon	32595	.	G	T	57.77	PASS	AC=1;AF=0.500;AN=2;BaseQRankSum=-3.107;ClippingRankSum=0.894;DP=22;FS=2.205;MLEAC=1;MLEAF=0.500;MQ=55.76;MQRankSum=-3.107;QD=2.63;ReadPosRankSum=0.638;SOR=0.255	GT:AD:DP:GQ:PL	0/1:18,4:22:86:86,0,1111
NOT_SCAFFOLDED_NGS_utg5083|quiver|pilon	3267	.	TA	T	32.07	LowQual	AC=2;AF=1.00;AN=2;DP=6;FS=0.000;MLEAC=2;MLEAF=1.00;MQ=60.00;QD=5.34;SOR=0.693	GT:AD:DP:GQ:PL	1/1:0,4:4:11:69,11,0
NOT_SCAFFOLDED_NGS_utg5083|quiver|pilon	87672	.	G	GC	77	PASS	AC=2;AF=1.00;AN=2;DP=8;FS=0.000;MLEAC=2;MLEAF=1.00;MQ=60.00;QD=9.62;SOR=1.609	GT:AD:DP:GQ:PL	1/1:0,4:4:12:114,12,0
NOT_SCAFFOLDED_NGS_utg5083|quiver|pilon	95190	.	G	A	31.77	LowQD;LowQual	AC=1;AF=0.500;AN=2;BaseQRankSum=0.878;ClippingRankSum=0.794;DP=25;FS=6.383;MLEAC=1;MLEAF=0.500;MQ=32.21;MQRankSum=0.460;QD=1.27;ReadPosRankSum=0.042;SOR=2.833	GT:AD:DP:GQ:PL	0/1:22,3:25:60:60,0,905
NOT_SCAFFOLDED_NGS_utg5083|quiver|pilon	95200	.	G	A	31.77	LowQD;LowQual	AC=1;AF=0.500;AN=2;BaseQRankSum=0.262;ClippingRankSum=-0.786;DP=24;FS=6.214;MLEAC=1;MLEAF=0.500;MQ=32.30;MQRankSum=0.698;QD=1.32;ReadPosRankSum=1.135;SOR=2.670	GT:AD:DP:GQ:PL	0/1:21,3:24:60:60,0,905
NOT_SCAFFOLDED_NGS_utg5083|quiver|pilon	123755	.	CAG	C	30.73	LowQual	AC=1;AF=0.500;AN=2;BaseQRankSum=0.248;ClippingRankSum=-0.248;DP=17;FS=4.771;MLEAC=1;MLEAF=0.500;MQ=58.56;MQRankSum=-0.573;QD=1.81;ReadPosRankSum=-0.248;SOR=0.045	GT:AD:DP:GQ:PL	0/1:6,3:9:68:68,0,154
NOT_SCAFFOLDED_NGS_utg35144|quiver|pilon	20855	.	C	CT	30.71	LowCoverage;LowQual	AC=2;AF=1.00;AN=2;DP=4;FS=0.000;MLEAC=2;MLEAF=1.00;MQ=37.75;QD=7.68;SOR=2.303	GT:AD:DP:GQ:PL	1/1:0,2:2:6:67,6,0
NOT_SCAFFOLDED_NGS_utg23168|quiver|pilon	9230	.	A	C	70.77	PASS	AC=1;AF=0.500;AN=2;BaseQRankSum=-0.118;ClippingRankSum=-0.118;DP=11;FS=3.424;MLEAC=1;MLEAF=0.500;MQ=58.97;MQRankSum=-2.239;QD=6.43;ReadPosRankSum=1.532;SOR=2.272	GT:AD:DP:GQ:PL	0/1:9,2:11:99:99,0,362
NOT_SCAFFOLDED_NGS_utg23168|quiver|pilon	9237	.	TTTTTG	T	52.73	PASS	AC=1;AF=0.500;AN=2;BaseQRankSum=-0.217;ClippingRankSum=-0.505;DP=15;FS=6.410;MLEAC=1;MLEAF=0.500;MQ=58.36;MQRankSum=-2.670;QD=3.52;ReadPosRankSum=1.401;SOR=2.833	GT:AD:DP:GQ:PL	0/1:12,3:15:90:90,0,479
NOT_SCAFFOLDED_NGS_utg23168|quiver|pilon	9242	.	G	GT	149.73	PASS	AC=1;AF=0.500;AN=2;BaseQRankSum=0.296;ClippingRankSum=-1.580;DP=13;FS=10.792;MLEAC=1;MLEAF=0.500;MQ=58.11;MQRankSum=2.166;QD=11.52;ReadPosRankSum=-1.580;SOR=1.402	GT:AD:DP:GQ:PL	0/1:3,7:10:99:187,0,105
NOT_SCAFFOLDED_NGS_utg23168|quiver|pilon	10413	.	T	G	241.77	PASS	AC=1;AF=0.500;AN=2;BaseQRankSum=0.515;ClippingRankSum=1.119;DP=39;FS=8.237;MLEAC=1;MLEAF=0.500;MQ=48.82;MQRankSum=-0.693;QD=6.20;ReadPosRankSum=-0.124;SOR=2.215	GT:AD:DP:GQ:PL	0/1:24,11:35:99:270,0,742
NOT_SCAFFOLDED_NGS_utg23168|quiver|pilon	10463	.	AG	A	291.73	PASS	AC=1;AF=0.500;AN=2;BaseQRankSum=-0.942;ClippingRankSum=1.439;DP=40;FS=0.000;MLEAC=1;MLEAF=0.500;MQ=51.99;MQRankSum=-2.789;QD=7.29;ReadPosRankSum=0.942;SOR=0.866	GT:AD:DP:GQ:PL	0/1:24,11:35:99:329,0,857
NOT_SCAFFOLDED_NGS_utg23168|quiver|pilon	10517	.	G	A	91.77	PASS	AC=1;AF=0.500;AN=2;BaseQRankSum=0.540;ClippingRankSum=0.720;DP=29;FS=13.900;MLEAC=1;MLEAF=0.500;MQ=56.64;MQRankSum=-3.119;QD=3.16;ReadPosRankSum=0.960;SOR=3.596	GT:AD:DP:GQ:PL	0/1:23,5:28:99:120,0,685
NOT_SCAFFOLDED_NGS_utg23168|quiver|pilon	11048	.	A	AC	50.25	PASS	AC=2;AF=1.00;AN=2;DP=5;FS=0.000;MLEAC=2;MLEAF=1.00;MQ=60.00;QD=10.05;SOR=1.179	GT:AD:DP:GQ:PL	1/1:0,3:3:9:87,9,0
NOT_SCAFFOLDED_NGS_utg23168|quiver|pilon	11349	.	C	G	115.77	PASS	AC=1;AF=0.500;AN=2;BaseQRankSum=1.204;ClippingRankSum=0.241;DP=36;FS=11.907;MLEAC=1;MLEAF=0.500;MQ=55.68;MQRankSum=-3.830;QD=3.22;ReadPosRankSum=1.335;SOR=3.533	GT:AD:DP:GQ:PL	0/1:29,6:35:99:144,0,918
NOT_SCAFFOLDED_NGS_utg23168|quiver|pilon	11362	.	G	C	123.77	PASS	AC=1;AF=0.500;AN=2;BaseQRankSum=2.404;ClippingRankSum=1.190;DP=34;FS=11.881;MLEAC=1;MLEAF=0.500;MQ=56.23;MQRankSum=-3.804;QD=3.64;ReadPosRankSum=1.984;SOR=3.507	GT:AD:DP:GQ:PL	0/1:27,6:33:99:152,0,873
NOT_SCAFFOLDED_NGS_utg23168|quiver|pilon	11379	.	T	A	296.77	PASS	AC=1;AF=0.500;AN=2;BaseQRankSum=1.295;ClippingRankSum=0.328;DP=41;FS=25.181;MLEAC=1;MLEAF=0.500;MQ=55.58;MQRankSum=-4.042;QD=7.24;ReadPosRankSum=-0.172;SOR=4.977	GT:AD:DP:GQ:PL	0/1:28,11:39:99:325,0,907
NOT_SCAFFOLDED_NGS_utg23168|quiver|pilon	11675	.	A	C	276.77	PASS	AC=1;AF=0.500;AN=2;BaseQRankSum=-0.954;ClippingRankSum=0.281;DP=33;FS=0.000;MLEAC=1;MLEAF=0.500;MQ=55.70;MQRankSum=-4.734;QD=8.39;ReadPosRankSum=2.601;SOR=0.914	GT:AD:DP:GQ:PL	0/1:21,12:33:99:305,0,654
NOT_SCAFFOLDED_NGS_utg23168|quiver|pilon	11771	.	A	G	51.77	PASS	AC=1;AF=0.500;AN=2;BaseQRankSum=0.717;ClippingRankSum=0.444;DP=27;FS=0.000;MLEAC=1;MLEAF=0.500;MQ=57.20;MQRankSum=-3.174;QD=1.92;ReadPosRankSum=-0.512;SOR=0.368	GT:AD:DP:GQ:PL	0/1:23,4:27:80:80,0,766
NOT_SCAFFOLDED_NGS_utg23168|quiver|pilon	11803	.	C	CT	91.73	PASS	AC=1;AF=0.500;AN=2;BaseQRankSum=0.457;ClippingRankSum=0.081;DP=31;FS=0.000;MLEAC=1;MLEAF=0.500;MQ=57.00;MQRankSum=-3.518;QD=2.96;ReadPosRankSum=1.853;SOR=0.848	GT:AD:DP:GQ:PL	0/1:26,5:31:99:129,0,1068
NOT_SCAFFOLDED_NGS_utg23168|quiver|pilon	11811	.	G	T	179.77	PASS	AC=1;AF=0.500;AN=2;BaseQRankSum=1.550;ClippingRankSum=-0.091;DP=32;FS=1.735;MLEAC=1;MLEAF=0.500;MQ=55.99;MQRankSum=-4.011;QD=5.62;ReadPosRankSum=0.228;SOR=1.270	GT:AD:DP:GQ:PL	0/1:25,7:32:99:208,0,1024
NOT_SCAFFOLDED_NGS_utg23168|quiver|pilon	11924	.	T	C	335.77	PASS	AC=1;AF=0.500;AN=2;BaseQRankSum=2.169;ClippingRankSum=0.369;DP=40;FS=0.000;MLEAC=1;MLEAF=0.500;MQ=53.39;MQRankSum=-4.885;QD=8.39;ReadPosRankSum=1.048;SOR=0.693	GT:AD:DP:GQ:PL	0/1:28,12:40:99:364,0,932
NOT_SCAFFOLDED_NGS_utg23168|quiver|pilon	11990	.	G	A	399.77	PASS	AC=1;AF=0.500;AN=2;BaseQRankSum=2.363;ClippingRankSum=-0.222;DP=52;FS=14.797;MLEAC=1;MLEAF=0.500;MQ=52.70;MQRankSum=-0.990;QD=7.69;ReadPosRankSum=0.263;SOR=2.425	GT:AD:DP:GQ:PL	0/1:37,15:52:99:428,0,1210
NOT_SCAFFOLDED_NGS_utg23168|quiver|pilon	12069	.	A	C	35.77	LowQD;LowQual	AC=1;AF=0.500;AN=2;BaseQRankSum=-0.808;ClippingRankSum=1.266;DP=49;FS=1.621;MLEAC=1;MLEAF=0.500;MQ=52.88;MQRankSum=-3.431;QD=0.73;ReadPosRankSum=0.869;SOR=1.022	GT:AD:DP:GQ:PL	0/1:43,6:49:64:64,0,1332
NOT_SCAFFOLDED_NGS_utg23168|quiver|pilon	12081	.	GCATCTGCTGT	G	89.73	PASS	AC=1;AF=0.500;AN=2;BaseQRankSum=-0.114;ClippingRankSum=-1.354;DP=52;FS=0.000;MLEAC=1;MLEAF=0.500;MQ=51.81;MQRankSum=-3.180;QD=1.73;ReadPosRankSum=2.191;SOR=0.619	GT:AD:DP:GQ:PL	0/1:40,6:46:99:127,0,1674
NOT_SCAFFOLDED_NGS_utg23168|quiver|pilon	12096	.	T	C	481.77	PASS	AC=1;AF=0.500;AN=2;BaseQRankSum=0.326;ClippingRankSum=-1.317;DP=39;FS=1.399;MLEAC=1;MLEAF=0.500;MQ=48.16;MQRankSum=-0.637;QD=12.35;ReadPosRankSum=-0.241;SOR=1.085	GT:AD:DP:GQ:PL	0/1:22,17:39:99:510,0,795
NOT_SCAFFOLDED_NGS_utg23168|quiver|pilon	12105	.	A	G	82.77	PASS	AC=1;AF=0.500;AN=2;BaseQRankSum=-1.755;ClippingRankSum=0.472;DP=42;FS=0.000;MLEAC=1;MLEAF=0.500;MQ=47.06;MQRankSum=-2.261;QD=1.97;ReadPosRankSum=0.877;SOR=0.540	GT:AD:DP:GQ:PL	0/1:35,7:42:99:111,0,1350
NOT_SCAFFOLDED_NGS_utg23168|quiver|pilon	12132	.	G	A	334.77	PASS	AC=1;AF=0.500;AN=2;BaseQRankSum=2.093;ClippingRankSum=0.276;DP=37;FS=9.245;MLEAC=1;MLEAF=0.500;MQ=47.82;MQRankSum=-2.287;QD=9.05;ReadPosRankSum=1.091;SOR=2.599	GT:AD:DP:GQ:PL	0/1:25,12:37:99:363,0,808
NOT_SCAFFOLDED_NGS_utg23168|quiver|pilon	12534	.	G	C	89.77	PASS	AC=1;AF=0.500;AN=2;BaseQRankSum=2.385;ClippingRankSum=0.025;DP=33;FS=5.359;MLEAC=1;MLEAF=0.500;MQ=37.43;MQRankSum=-0.075;QD=2.72;ReadPosRankSum=0.326;SOR=2.570	GT:AD:DP:GQ:PL	0/1:28,5:33:99:118,0,1006
NOT_SCAFFOLDED_NGS_utg23168|quiver|pilon	12610	.	A	G	149.77	PASS	AC=1;AF=0.500;AN=2;BaseQRankSum=0.917;ClippingRankSum=0.813;DP=50;FS=8.769;MLEAC=1;MLEAF=0.500;MQ=46.77;MQRankSum=-0.762;QD=3.00;ReadPosRankSum=1.123;SOR=1.215	GT:AD:DP:GQ:PL	0/1:40,9:49:99:178,0,1401
NOT_SCAFFOLDED_NGS_utg23168|quiver|pilon	13108	.	AC	A	599.73	PASS	AC=2;AF=1.00;AN=2;DP=18;FS=0.000;MLEAC=2;MLEAF=1.00;MQ=56.34;QD=33.32;SOR=0.804	GT:AD:DP:GQ:PL	1/1:0,17:17:51:637,51,0
NOT_SCAFFOLDED_NGS_utg23168|quiver|pilon	13230	.	A	C	140.77	PASS	AC=1;AF=0.500;AN=2;BaseQRankSum=1.835;ClippingRankSum=-0.103;DP=35;FS=6.831;MLEAC=1;MLEAF=0.500;MQ=55.91;MQRankSum=-2.990;QD=4.02;ReadPosRankSum=0.309;SOR=1.492	GT:AD:DP:GQ:PL	0/1:28,7:35:99:169,0,864
NOT_SCAFFOLDED_NGS_utg23168|quiver|pilon	13438	.	G	A	205.77	PASS	AC=1;AF=0.500;AN=2;BaseQRankSum=1.049;ClippingRankSum=-0.302;DP=43;FS=11.619;MLEAC=1;MLEAF=0.500;MQ=57.12;MQRankSum=-4.614;QD=4.79;ReadPosRankSum=0.532;SOR=2.258	GT:AD:DP:GQ:PL	0/1:33,10:43:99:234,0,1037
NOT_SCAFFOLDED_NGS_utg23168|quiver|pilon	13484	.	T	A	133.77	PASS	AC=1;AF=0.500;AN=2;BaseQRankSum=-0.731;ClippingRankSum=0.164;DP=43;FS=0.000;MLEAC=1;MLEAF=0.500;MQ=56.18;MQRankSum=-4.583;QD=3.11;ReadPosRankSum=1.120;SOR=0.653	GT:AD:DP:GQ:PL	0/1:34,9:43:99:162,0,1228
NOT_SCAFFOLDED_NGS_utg23168|quiver|pilon	13552	.	G	GC	78.73	PASS	AC=1;AF=0.500;AN=2;BaseQRankSum=1.931;ClippingRankSum=-0.743;DP=36;FS=21.970;MLEAC=1;MLEAF=0.500;MQ=55.76;MQRankSum=-3.842;QD=2.19;ReadPosRankSum=2.823;SOR=3.899	GT:AD:DP:GQ:PL	0/1:30,6:36:99:116,0,1015
NOT_SCAFFOLDED_NGS_utg23168|quiver|pilon	14525	.	T	G	250.77	PASS	AC=1;AF=0.500;AN=2;BaseQRankSum=2.872;ClippingRankSum=-0.742;DP=23;FS=1.643;MLEAC=1;MLEAF=0.500;MQ=49.35;MQRankSum=-3.389;QD=10.90;ReadPosRankSum=1.517;SOR=0.399	GT:AD:DP:GQ:PL	0/1:15,8:23:99:279,0,382
NOT_SCAFFOLDED_NGS_utg23168|quiver|pilon	14943	.	G	A	61.77	PASS	AC=1;AF=0.500;AN=2;BaseQRankSum=1.130;ClippingRankSum=-0.477;DP=33;FS=0.000;MLEAC=1;MLEAF=0.500;MQ=51.43;MQRankSum=-3.138;QD=1.87;ReadPosRankSum=1.431;SOR=0.467	GT:AD:DP:GQ:PL	0/1:28,5:33:90:90,0,864
NOT_SCAFFOLDED_NGS_utg23168|quiver|pilon	15094	.	TTTTTG	T	496.73	PASS	AC=1;AF=0.500;AN=2;BaseQRankSum=0.908;ClippingRankSum=0.029;DP=29;FS=0.000;MLEAC=1;MLEAF=0.500;MQ=56.98;MQRankSum=3.250;QD=17.13;ReadPosRankSum=2.723;SOR=0.883	GT:AD:DP:GQ:PL	0/1:10,14:24:99:534,0,291
NOT_SCAFFOLDED_NGS_utg23168|quiver|pilon	15099	.	G	GT	161.73	PASS	AC=1;AF=0.500;AN=2;BaseQRankSum=-0.858;ClippingRankSum=2.052;DP=29;FS=0.000;MLEAC=1;MLEAF=0.500;MQ=56.98;MQRankSum=-3.021;QD=5.58;ReadPosRankSum=-1.306;SOR=0.446	GT:AD:DP:GQ:PL	0/1:14,7:21:99:199,0,546
NOT_SCAFFOLDED_NGS_utg23168|quiver|pilon	15110	.	G	GT	45.73	LowQual	AC=1;AF=0.500;AN=2;BaseQRankSum=-1.571;ClippingRankSum=-0.698;DP=23;FS=0.000;MLEAC=1;MLEAF=0.500;MQ=55.53;MQRankSum=-2.182;QD=1.99;ReadPosRankSum=0.349;SOR=0.877	GT:AD:DP:GQ:PL	0/1:15,5:20:83:83,0,371
NOT_SCAFFOLDED_NGS_utg23168|quiver|pilon	15275	.	AT	A	180.73	PASS	AC=1;AF=0.500;AN=2;BaseQRankSum=0.122;ClippingRankSum=-1.266;DP=21;FS=16.380;MLEAC=1;MLEAF=0.500;MQ=58.28;MQRankSum=0.041;QD=8.61;ReadPosRankSum=0.776;SOR=1.977	GT:AD:DP:GQ:PL	0/1:10,9:19:99:218,0,248
NOT_SCAFFOLDED_NGS_utg23168|quiver|pilon	15298	.	C	G	141.77	PASS	AC=1;AF=0.500;AN=2;BaseQRankSum=1.358;ClippingRankSum=-2.014;DP=18;FS=8.820;MLEAC=1;MLEAF=0.500;MQ=58.73;MQRankSum=-2.295;QD=7.88;ReadPosRankSum=-0.609;SOR=2.231	GT:AD:DP:GQ:PL	0/1:12,6:18:99:170,0,353
NOT_SCAFFOLDED_NGS_utg23168|quiver|pilon	15321	.	T	C	48.77	LowQual	AC=1;AF=0.500;AN=2;BaseQRankSum=1.953;ClippingRankSum=-0.567;DP=17;FS=10.843;MLEAC=1;MLEAF=0.500;MQ=58.72;MQRankSum=-2.709;QD=2.87;ReadPosRankSum=-1.449;SOR=2.795	GT:AD:DP:GQ:PL	0/1:14,3:17:77:77,0,399
NOT_SCAFFOLDED_NGS_utg23168|quiver|pilon	15502	.	G	T	32.77	LowQD;LowQual	AC=1;AF=0.500;AN=2;BaseQRankSum=-1.014;ClippingRankSum=0.684;DP=35;FS=0.000;MLEAC=1;MLEAF=0.500;MQ=50.85;MQRankSum=-1.202;QD=0.94;ReadPosRankSum=0.919;SOR=1.022	GT:AD:DP:GQ:PL	0/1:30,5:35:61:61,0,987
NOT_SCAFFOLDED_NGS_utg23168|quiver|pilon	15626	.	G	T	33.77	LowQD;LowQual	AC=1;AF=0.500;AN=2;BaseQRankSum=0.411;ClippingRankSum=-0.593;DP=23;FS=8.089;MLEAC=1;MLEAF=0.500;MQ=44.54;MQRankSum=-1.415;QD=1.47;ReadPosRankSum=-0.685;SOR=0.849	GT:AD:DP:GQ:PL	0/1:20,3:23:62:62,0,1290
NOT_SCAFFOLDED_NGS_utg23168|quiver|pilon	15835	.	A	AG	346.73	PASS	AC=1;AF=0.500;AN=2;BaseQRankSum=0.753;ClippingRankSum=1.912;DP=26;FS=0.000;MLEAC=1;MLEAF=0.500;MQ=46.09;MQRankSum=-1.970;QD=13.34;ReadPosRankSum=-0.290;SOR=0.713	GT:AD:DP:GQ:PL	0/1:11,13:24:99:384,0,326
NOT_SCAFFOLDED_NGS_utg23168|quiver|pilon	15837	.	G	GA	240.73	PASS	AC=1;AF=0.500;AN=2;BaseQRankSum=0.174;ClippingRankSum=-0.869;DP=25;FS=0.000;MLEAC=1;MLEAF=0.500;MQ=45.60;MQRankSum=2.028;QD=9.63;ReadPosRankSum=0.174;SOR=0.755	GT:AD:DP:GQ:PL	0/1:13,11:24:99:278,0,453
NOT_SCAFFOLDED_NGS_utg23168|quiver|pilon	15877	.	C	T	127.77	PASS	AC=1;AF=0.500;AN=2;BaseQRankSum=-1.573;ClippingRankSum=-0.271;DP=16;FS=4.393;MLEAC=1;MLEAF=0.500;MQ=37.68;MQRankSum=-0.922;QD=7.99;ReadPosRankSum=0.054;SOR=1.190	GT:AD:DP:GQ:PL	0/1:10,6:16:99:156,0,386
NOT_SCAFFOLDED_NGS_utg23168|quiver|pilon	16017	.	A	C	197.77	PASS	AC=1;AF=0.500;AN=2;BaseQRankSum=-0.554;ClippingRankSum=-0.321;DP=27;FS=11.508;MLEAC=1;MLEAF=0.500;MQ=53.45;MQRankSum=-3.004;QD=7.32;ReadPosRankSum=0.671;SOR=3.401	GT:AD:DP:GQ:PL	0/1:21,6:27:99:226,0,858
NOT_SCAFFOLDED_NGS_utg23168|quiver|pilon	16042	.	T	G	270.77	PASS	AC=1;AF=0.500;AN=2;BaseQRankSum=1.899;ClippingRankSum=-1.806;DP=30;FS=11.769;MLEAC=1;MLEAF=0.500;MQ=54.81;MQRankSum=-3.400;QD=9.03;ReadPosRankSum=0.352;SOR=3.745	GT:AD:DP:GQ:PL	0/1:22,8:30:99:299,0,869
NOT_SCAFFOLDED_NGS_utg23168|quiver|pilon	16269	.	A	G	87.77	PASS	AC=1;AF=0.500;AN=2;BaseQRankSum=0.050;ClippingRankSum=0.250;DP=19;FS=5.927;MLEAC=1;MLEAF=0.500;MQ=56.67;MQRankSum=-3.050;QD=4.62;ReadPosRankSum=0.150;SOR=2.584	GT:AD:DP:GQ:PL	0/1:15,4:19:99:116,0,544
NOT_SCAFFOLDED_NGS_utg23168|quiver|pilon	16421	.	T	C	110.77	PASS	AC=1;AF=0.500;AN=2;BaseQRankSum=1.257;ClippingRankSum=0.442;DP=25;FS=13.337;MLEAC=1;MLEAF=0.500;MQ=56.01;MQRankSum=-3.431;QD=4.43;ReadPosRankSum=1.868;SOR=3.603	GT:AD:DP:GQ:PL	0/1:20,5:25:99:139,0,705
NOT_SCAFFOLDED_NGS_utg23168|quiver|pilon	16480	.	G	A	149.77	PASS	AC=1;AF=0.500;AN=2;BaseQRankSum=-0.775;ClippingRankSum=0.493;DP=25;FS=0.000;MLEAC=1;MLEAF=0.500;MQ=55.34;MQRankSum=-1.269;QD=5.99;ReadPosRankSum=0.211;SOR=0.382	GT:AD:DP:GQ:PL	0/1:15,7:22:99:178,0,534
NOT_SCAFFOLDED_NGS_utg23168|quiver|pilon	16575	.	A	T	47.77	LowQual	AC=1;AF=0.500;AN=2;BaseQRankSum=1.066;ClippingRankSum=-0.711;DP=20;FS=6.662;MLEAC=1;MLEAF=0.500;MQ=56.14;MQRankSum=-1.303;QD=2.39;ReadPosRankSum=-1.540;SOR=2.821	GT:AD:DP:GQ:PL	0/1:15,3:18:76:76,0,549
NOT_SCAFFOLDED_NGS_utg23168|quiver|pilon	16965	.	G	A	43.77	LowQual	AC=1;AF=0.500;AN=2;BaseQRankSum=0.318;ClippingRankSum=-0.318;DP=20;FS=3.941;MLEAC=1;MLEAF=0.500;MQ=50.13;MQRankSum=-1.059;QD=2.19;ReadPosRankSum=-0.318;SOR=0.076	GT:AD:DP:GQ:PL	0/1:17,3:20:72:72,0,563
NOT_SCAFFOLDED_NGS_utg23168|quiver|pilon	16994	.	C	A	83.77	PASS	AC=1;AF=0.500;AN=2;BaseQRankSum=0.484;ClippingRankSum=-1.752;DP=23;FS=7.129;MLEAC=1;MLEAF=0.500;MQ=48.38;MQRankSum=-1.006;QD=3.64;ReadPosRankSum=-0.037;SOR=0.054	GT:AD:DP:GQ:PL	0/1:18,5:23:99:112,0,561
NOT_SCAFFOLDED_NGS_utg23168|quiver|pilon	17041	.	A	T	75.77	PASS	AC=1;AF=0.500;AN=2;BaseQRankSum=0.638;ClippingRankSum=-0.128;DP=22;FS=2.205;MLEAC=1;MLEAF=0.500;MQ=46.41;MQRankSum=-0.298;QD=3.44;ReadPosRankSum=0.213;SOR=0.255	GT:AD:DP:GQ:PL	0/1:18,4:22:99:104,0,723
NOT_SCAFFOLDED_NGS_utg23168|quiver|pilon	17048	.	A	G	72.77	PASS	AC=1;AF=0.500;AN=2;BaseQRankSum=0.693;ClippingRankSum=-0.189;DP=20;FS=0.000;MLEAC=1;MLEAF=0.500;MQ=49.75;MQRankSum=-1.197;QD=3.64;ReadPosRankSum=1.197;SOR=0.512	GT:AD:DP:GQ:PL	0/1:18,2:20:99:101,0,781
NOT_SCAFFOLDED_NGS_utg23168|quiver|pilon	17138	.	C	T	38.77	LowQual	AC=1;AF=0.500;AN=2;BaseQRankSum=-0.724;ClippingRankSum=1.575;DP=23;FS=0.000;MLEAC=1;MLEAF=0.500;MQ=54.53;MQRankSum=-3.022;QD=1.69;ReadPosRankSum=0.809;SOR=0.368	GT:AD:DP:GQ:PL	0/1:18,4:22:67:67,0,741
NOT_SCAFFOLDED_NGS_utg23168|quiver|pilon	17139	.	C	G	171.77	PASS	AC=1;AF=0.500;AN=2;BaseQRankSum=1.290;ClippingRankSum=1.290;DP=23;FS=0.000;MLEAC=1;MLEAF=0.500;MQ=54.53;MQRankSum=-3.575;QD=7.47;ReadPosRankSum=0.332;SOR=1.022	GT:AD:DP:GQ:PL	0/1:16,6:22:99:200,0,567
NOT_SCAFFOLDED_NGS_utg23168|quiver|pilon	17186	.	G	A	201.77	PASS	AC=1;AF=0.500;AN=2;BaseQRankSum=0.032;ClippingRankSum=-0.807;DP=23;FS=6.550;MLEAC=1;MLEAF=0.500;MQ=54.81;MQRankSum=-2.098;QD=8.77;ReadPosRankSum=0.742;SOR=0.935	GT:AD:DP:GQ:PL	0/1:15,8:23:99:230,0,544
NOT_SCAFFOLDED_NGS_utg23168|quiver|pilon	17263	.	T	C	99.77	PASS	AC=1;AF=0.500;AN=2;BaseQRankSum=-0.326;ClippingRankSum=1.501;DP=15;FS=0.000;MLEAC=1;MLEAF=0.500;MQ=57.11;MQRankSum=0.979;QD=6.65;ReadPosRankSum=2.154;SOR=0.602	GT:AD:DP:GQ:PL	0/1:11,4:15:99:128,0,396
NOT_SCAFFOLDED_NGS_utg23168|quiver|pilon	17460	.	G	A	507.77	PASS	AC=1;AF=0.500;AN=2;BaseQRankSum=-1.999;ClippingRankSum=-1.565;DP=45;FS=2.795;MLEAC=1;MLEAF=0.500;MQ=56.26;MQRankSum=-4.260;QD=11.28;ReadPosRankSum=0.697;SOR=1.241	GT:AD:DP:GQ:PL	0/1:25,20:45:99:536,0,844
NOT_SCAFFOLDED_NGS_utg23168|quiver|pilon	17579	.	A	C	502.77	PASS	AC=1;AF=0.500;AN=2;BaseQRankSum=2.281;ClippingRankSum=2.655;DP=56;FS=6.113;MLEAC=1;MLEAF=0.500;MQ=58.99;MQRankSum=-1.693;QD=8.98;ReadPosRankSum=1.622;SOR=1.267	GT:AD:DP:GQ:PL	0/1:39,17:56:99:531,0,1300
NOT_SCAFFOLDED_NGS_utg23168|quiver|pilon	17644	.	G	C	392.77	PASS	AC=1;AF=0.500;AN=2;BaseQRankSum=1.888;ClippingRankSum=-0.444;DP=52;FS=2.742;MLEAC=1;MLEAF=0.500;MQ=56.21;MQRankSum=-4.776;QD=7.55;ReadPosRankSum=2.053;SOR=1.329	GT:AD:DP:GQ:PL	0/1:38,14:52:99:421,0,1285
NOT_SCAFFOLDED_NGS_utg23168|quiver|pilon	17683	.	C	A	181.77	PASS	AC=1;AF=0.500;AN=2;BaseQRankSum=0.546;ClippingRankSum=0.047;DP=43;FS=0.000;MLEAC=1;MLEAF=0.500;MQ=55.42;MQRankSum=-3.886;QD=4.23;ReadPosRankSum=-0.546;SOR=0.641	GT:AD:DP:GQ:PL	0/1:35,8:43:99:210,0,1199
NOT_SCAFFOLDED_NGS_utg23168|quiver|pilon	17804	.	A	G	59.77	PASS	AC=1;AF=0.500;AN=2;BaseQRankSum=-0.601;ClippingRankSum=-0.601;DP=29;FS=5.528;MLEAC=1;MLEAF=0.500;MQ=47.00;MQRankSum=-2.182;QD=2.06;ReadPosRankSum=-0.411;SOR=2.267	GT:AD:DP:GQ:PL	0/1:25,4:29:88:88,0,996
NOT_SCAFFOLDED_NGS_utg23168|quiver|pilon	18118	.	A	G	489.77	PASS	AC=1;AF=0.500;AN=2;BaseQRankSum=0.664;ClippingRankSum=1.064;DP=45;FS=17.838;MLEAC=1;MLEAF=0.500;MQ=55.57;MQRankSum=-4.821;QD=10.88;ReadPosRankSum=0.188;SOR=3.538	GT:AD:DP:GQ:PL	0/1:32,13:45:99:518,0,1285
NOT_SCAFFOLDED_NGS_utg23168|quiver|pilon	18142	.	T	C	636.77	PASS	AC=1;AF=0.500;AN=2;BaseQRankSum=-0.498;ClippingRankSum=0.216;DP=52;FS=11.185;MLEAC=1;MLEAF=0.500;MQ=54.53;MQRankSum=-1.420;QD=12.25;ReadPosRankSum=1.439;SOR=2.316	GT:AD:DP:GQ:PL	0/1:32,20:52:99:665,0,1258
NOT_SCAFFOLDED_NGS_utg23168|quiver|pilon	18193	.	A	AC	907.73	PASS	AC=1;AF=0.500;AN=2;BaseQRankSum=0.200;ClippingRankSum=-1.059;DP=61;FS=0.000;MLEAC=1;MLEAF=0.500;MQ=51.58;MQRankSum=-1.874;QD=14.88;ReadPosRankSum=0.941;SOR=0.743	GT:AD:DP:GQ:PL	0/1:32,28:60:99:945,0,1188
NOT_SCAFFOLDED_NGS_utg23168|quiver|pilon	18194	.	A	AT	1023.73	PASS	AC=1;AF=0.500;AN=2;BaseQRankSum=0.387;ClippingRankSum=0.068;DP=63;FS=0.000;MLEAC=1;MLEAF=0.500;MQ=51.83;MQRankSum=1.859;QD=16.25;ReadPosRankSum=0.706;SOR=0.798	GT:AD:DP:GQ:PL	0/1:31,28:59:99:1061,0,1249
NOT_SCAFFOLDED_NGS_utg23168|quiver|pilon	18207	.	C	A	1119.77	PASS	AC=1;AF=0.500;AN=2;BaseQRankSum=1.445;ClippingRankSum=-0.144;DP=55;FS=0.000;MLEAC=1;MLEAF=0.500;MQ=51.50;MQRankSum=1.310;QD=20.36;ReadPosRankSum=1.868;SOR=0.643	GT:AD:DP:GQ:PL	0/1:30,25:55:99:1148,0,1211
NOT_SCAFFOLDED_NGS_utg23168|quiver|pilon	18227	.	A	T	964.77	PASS	AC=1;AF=0.500;AN=2;BaseQRankSum=1.496;ClippingRankSum=0.078;DP=46;FS=1.177;MLEAC=1;MLEAF=0.500;MQ=51.58;MQRankSum=-0.964;QD=20.97;ReadPosRankSum=1.806;SOR=1.002	GT:AD:DP:GQ:PL	0/1:26,20:46:99:993,0,1052
NOT_SCAFFOLDED_NGS_utg23168|quiver|pilon	18252	.	G	C	559.77	PASS	AC=1;AF=0.500;AN=2;BaseQRankSum=-2.088;ClippingRankSum=-0.046;DP=37;FS=2.013;MLEAC=1;MLEAF=0.500;MQ=54.12;MQRankSum=-3.573;QD=15.13;ReadPosRankSum=-0.356;SOR=1.588	GT:AD:DP:GQ:PL	0/1:22,15:37:99:588,0,822
NOT_SCAFFOLDED_NGS_utg23168|quiver|pilon	18434	.	C	A	190.77	PASS	AC=1;AF=0.500;AN=2;BaseQRankSum=-1.778;ClippingRankSum=-0.912;DP=32;FS=3.702;MLEAC=1;MLEAF=0.500;MQ=55.24;MQRankSum=-2.325;QD=5.96;ReadPosRankSum=2.462;SOR=1.493	GT:AD:DP:GQ:PL	0/1:25,7:32:99:219,0,1584
NOT_SCAFFOLDED_NGS_utg23168|quiver|pilon	18435	.	T	G	190.77	PASS	AC=1;AF=0.500;AN=2;BaseQRankSum=-1.048;ClippingRankSum=-0.684;DP=32;FS=3.702;MLEAC=1;MLEAF=0.500;MQ=55.24;MQRankSum=-2.279;QD=5.96;ReadPosRankSum=1.960;SOR=1.493	GT:AD:DP:GQ:PL	0/1:25,7:32:99:219,0,1584
NOT_SCAFFOLDED_NGS_utg23168|quiver|pilon	19746	.	A	G	244.77	PASS	AC=1;AF=0.500;AN=2;BaseQRankSum=2.202;ClippingRankSum=0.859;DP=40;FS=1.481;MLEAC=1;MLEAF=0.500;MQ=46.73;MQRankSum=1.390;QD=6.12;ReadPosRankSum=1.234;SOR=1.230	GT:AD:DP:GQ:PL	0/1:30,10:40:99:273,0,882
NOT_SCAFFOLDED_NGS_utg23168|quiver|pilon	19761	.	G	A	260.77	PASS	AC=1;AF=0.500;AN=2;BaseQRankSum=2.962;ClippingRankSum=-0.567;DP=33;FS=4.179;MLEAC=1;MLEAF=0.500;MQ=45.38;MQRankSum=2.668;QD=7.90;ReadPosRankSum=-3.046;SOR=1.877	GT:AD:DP:GQ:PL	0/1:25,8:33:99:289,0,1790
NOT_SCAFFOLDED_NGS_utg23168|quiver|pilon	19771	.	T	G	135.77	PASS	AC=1;AF=0.500;AN=2;BaseQRankSum=0.990;ClippingRankSum=0.645;DP=29;FS=2.741;MLEAC=1;MLEAF=0.500;MQ=42.85;MQRankSum=-0.818;QD=4.68;ReadPosRankSum=-0.990;SOR=1.473	GT:AD:DP:GQ:PL	0/1:27,2:29:99:164,0,1862
NOT_SCAFFOLDED_NGS_utg30246|quiver|pilon	497	.	A	AT	487.73	PASS	AC=2;AF=1.00;AN=2;DP=14;FS=0.000;MLEAC=2;MLEAF=1.00;MQ=52.48;QD=34.84;SOR=1.609	GT:AD:DP:GQ:PL	1/1:0,13:13:39:525,39,0
NOT_SCAFFOLDED_NGS_utg30246|quiver|pilon	576	.	C	T	103.77	PASS	AC=1;AF=0.500;AN=2;BaseQRankSum=0.849;ClippingRankSum=1.620;DP=13;FS=16.782;MLEAC=1;MLEAF=0.500;MQ=40.54;MQRankSum=0.231;QD=7.98;ReadPosRankSum=-1.157;SOR=3.224	GT:AD:DP:GQ:PL	0/1:9,4:13:99:132,0,279
NOT_SCAFFOLDED_NGS_utg30246|quiver|pilon	720	.	G	T	52.77	LowCoverage	AC=1;AF=0.500;AN=2;BaseQRankSum=0.736;ClippingRankSum=0.736;DP=3;FS=4.771;MLEAC=1;MLEAF=0.500;MQ=34.30;MQRankSum=0.736;QD=17.59;ReadPosRankSum=0.736;SOR=2.225	GT:AD:DP:GQ:PL	0/1:1,2:3:29:81,0,29
NOT_SCAFFOLDED_NGS_utg30246|quiver|pilon	728	.	C	T	52.77	LowCoverage	AC=1;AF=0.500;AN=2;DP=2;FS=0.000;MLEAC=1;MLEAF=0.500;MQ=34.94;QD=26.39;SOR=2.303	GT:AD:DP:GQ:PL	0/1:0,2:2:29:81,0,29
NOT_SCAFFOLDED_NGS_utg30246|quiver|pilon	742	.	T	A	42.74	LowCoverage;LowQual	AC=2;AF=1.00;AN=2;DP=2;FS=0.000;MLEAC=2;MLEAF=1.00;MQ=34.94;QD=21.37;SOR=2.303	GT:AD:DP:GQ:PL	1/1:0,2:2:6:70,6,0
NOT_SCAFFOLDED_NGS_utg30246|quiver|pilon	775	.	A	AAG	98.25	LowCoverage	AC=2;AF=1.00;AN=2;DP=3;FS=0.000;MLEAC=2;MLEAF=1.00;MQ=36.70;QD=32.75;SOR=1.179	GT:AD:DP:GQ:PL	1/1:0,3:3:9:135,9,0
NOT_SCAFFOLDED_NGS_utg30246|quiver|pilon	895	.	T	A	141.03	PASS	AC=2;AF=1.00;AN=2;DP=7;FS=0.000;MLEAC=2;MLEAF=1.00;MQ=43.13;QD=20.15;SOR=3.258	GT:AD:DP:GQ:PL	1/1:0,4:4:12:169,12,0
NOT_SCAFFOLDED_NGS_utg30246|quiver|pilon	923	.	A	AC	83.25	LowCoverage	AC=2;AF=1.00;AN=2;DP=4;FS=0.000;MLEAC=2;MLEAF=1.00;MQ=46.61;QD=20.81;SOR=2.833	GT:AD:DP:GQ:PL	1/1:0,3:3:9:120,9,0
NOT_SCAFFOLDED_NGS_utg30246|quiver|pilon	1740	.	C	CA	153.80	PASS	AC=2;AF=1.00;AN=2;DP=7;FS=0.000;MLEAC=2;MLEAF=1.00;MQ=38.50;QD=21.97;SOR=3.912	GT:AD:DP:GQ:PL	1/1:0,6:6:18:191,18,0
NOT_SCAFFOLDED_NGS_utg30246|quiver|pilon	1868	.	G	A	34.77	LowQD;LowQual	AC=1;AF=0.500;AN=2;BaseQRankSum=0.821;ClippingRankSum=-1.609;DP=28;FS=14.569;MLEAC=1;MLEAF=0.500;MQ=50.01;MQRankSum=-2.659;QD=1.24;ReadPosRankSum=-1.871;SOR=3.234	GT:AD:DP:GQ:PL	0/1:24,4:28:63:63,0,798
NOT_SCAFFOLDED_NGS_utg30246|quiver|pilon	1893	.	A	G	259.77	PASS	AC=1;AF=0.500;AN=2;BaseQRankSum=-0.540;ClippingRankSum=-0.437;DP=27;FS=32.368;MLEAC=1;MLEAF=0.500;MQ=49.79;MQRankSum=-1.877;QD=9.62;ReadPosRankSum=-0.849;SOR=4.607	GT:AD:DP:GQ:PL	0/1:18,9:27:99:288,0,640
NOT_SCAFFOLDED_NGS_utg30246|quiver|pilon	1928	.	T	A	73.77	PASS	AC=1;AF=0.500;AN=2;BaseQRankSum=2.920;ClippingRankSum=-1.221;DP=19;FS=19.417;MLEAC=1;MLEAF=0.500;MQ=43.88;MQRankSum=-2.071;QD=3.88;ReadPosRankSum=-0.690;SOR=3.223	GT:AD:DP:GQ:PL	0/1:14,4:18:99:102,0,396
NOT_SCAFFOLDED_NGS_utg30246|quiver|pilon	2550	.	A	AG	224.77	PASS	AC=2;AF=1.00;AN=2;DP=9;FS=0.000;MLEAC=2;MLEAF=1.00;MQ=36.29;QD=24.97;SOR=4.174	GT:AD:DP:GQ:PL	1/1:0,7:7:21:262,21,0
NOT_SCAFFOLDED_NGS_utg30246|quiver|pilon	2676	.	T	A	620.77	PASS	AC=1;AF=0.500;AN=2;BaseQRankSum=-1.792;ClippingRankSum=0.825;DP=49;FS=5.972;MLEAC=1;MLEAF=0.500;MQ=51.08;MQRankSum=-1.638;QD=12.67;ReadPosRankSum=-0.165;SOR=1.256	GT:AD:DP:GQ:PL	0/1:24,22:46:99:649,0,838
NOT_SCAFFOLDED_NGS_utg30246|quiver|pilon	2762	.	T	C	1281.77	PASS	AC=1;AF=0.500;AN=2;BaseQRankSum=1.528;ClippingRankSum=-1.384;DP=42;FS=7.452;MLEAC=1;MLEAF=0.500;MQ=41.46;MQRankSum=-3.433;QD=30.52;ReadPosRankSum=1.671;SOR=1.401	GT:AD:DP:GQ:PL	0/1:6,36:42:94:1310,0,94
NOT_SCAFFOLDED_NGS_utg30246|quiver|pilon	2777	.	A	G	807.77	PASS	AC=1;AF=0.500;AN=2;BaseQRankSum=2.681;ClippingRankSum=-1.094;DP=40;FS=20.236;MLEAC=1;MLEAF=0.500;MQ=39.68;MQRankSum=-1.094;QD=20.19;ReadPosRankSum=2.627;SOR=2.339	GT:AD:DP:GQ:PL	0/1:17,23:40:99:836,0,541
NOT_SCAFFOLDED_NGS_utg30246|quiver|pilon	2847	.	T	C	587.77	PASS	AC=1;AF=0.500;AN=2;BaseQRankSum=0.543;ClippingRankSum=1.163;DP=46;FS=1.156;MLEAC=1;MLEAF=0.500;MQ=43.51;MQRankSum=2.227;QD=12.78;ReadPosRankSum=0.875;SOR=0.446	GT:AD:DP:GQ:PL	0/1:26,20:46:99:616,0,914
NOT_SCAFFOLDED_NGS_utg30246|quiver|pilon	2850	.	G	A	142.77	PASS	AC=1;AF=0.500;AN=2;BaseQRankSum=-0.884;ClippingRankSum=0.507;DP=46;FS=1.548;MLEAC=1;MLEAF=0.500;MQ=44.60;MQRankSum=0.159;QD=3.10;ReadPosRankSum=1.290;SOR=0.368	GT:AD:DP:GQ:PL	0/1:38,8:46:99:171,0,1530
NOT_SCAFFOLDED_NGS_utg30246|quiver|pilon	2860	.	A	G	252.77	PASS	AC=1;AF=0.500;AN=2;BaseQRankSum=0.721;ClippingRankSum=0.355;DP=51;FS=1.344;MLEAC=1;MLEAF=0.500;MQ=46.46;MQRankSum=-3.057;QD=4.96;ReadPosRankSum=2.050;SOR=1.136	GT:AD:DP:GQ:PL	0/1:40,11:51:99:281,0,1473
NOT_SCAFFOLDED_NGS_utg30246|quiver|pilon	3079	.	C	A	264.77	PASS	AC=1;AF=0.500;AN=2;BaseQRankSum=2.794;ClippingRankSum=-1.599;DP=48;FS=10.635;MLEAC=1;MLEAF=0.500;MQ=58.00;MQRankSum=-0.195;QD=5.52;ReadPosRankSum=-0.143;SOR=1.479	GT:AD:DP:GQ:PL	0/1:37,10:47:99:293,0,1275
NOT_SCAFFOLDED_NGS_utg30246|quiver|pilon	3169	.	TG	T	891.73	PASS	AC=2;AF=1.00;AN=2;DP=29;FS=0.000;MLEAC=2;MLEAF=1.00;MQ=40.89;QD=30.75;SOR=3.611	GT:AD:DP:GQ:PL	1/1:0,26:26:78:929,78,0
NOT_SCAFFOLDED_NGS_utg30246|quiver|pilon	3318	.	T	A	120.03	LowCoverage	AC=2;AF=1.00;AN=2;DP=4;FS=0.000;MLEAC=2;MLEAF=1.00;MQ=35.78;QD=30.01;SOR=1.609	GT:AD:DP:GQ:PL	1/1:0,4:4:12:148,12,0
NOT_SCAFFOLDED_NGS_utg30246|quiver|pilon	3374	.	G	T	247.80	PASS	AC=2;AF=1.00;AN=2;DP=7;FS=0.000;MLEAC=2;MLEAF=1.00;MQ=37.65;QD=33.83;SOR=4.174	GT:AD:DP:GQ:PL	1/1:0,7:7:21:276,21,0
NOT_SCAFFOLDED_NGS_utg30246|quiver|pilon	4024	.	T	A	814.77	PASS	AC=1;AF=0.500;AN=2;BaseQRankSum=0.994;ClippingRankSum=0.484;DP=29;FS=8.010;MLEAC=1;MLEAF=0.500;MQ=46.07;MQRankSum=1.402;QD=28.10;ReadPosRankSum=1.503;SOR=2.266	GT:AD:DP:GQ:PL	0/1:7,22:29:80:843,0,80
NOT_SCAFFOLDED_NGS_utg30246|quiver|pilon	4031	.	A	G	253.77	PASS	AC=1;AF=0.500;AN=2;BaseQRankSum=2.850;ClippingRankSum=-0.019;DP=35;FS=14.801;MLEAC=1;MLEAF=0.500;MQ=48.29;MQRankSum=-1.264;QD=7.25;ReadPosRankSum=0.057;SOR=4.047	GT:AD:DP:GQ:PL	0/1:26,9:35:99:282,0,875
NOT_SCAFFOLDED_NGS_utg30246|quiver|pilon	4066	.	A	C	853.77	PASS	AC=1;AF=0.500;AN=2;BaseQRankSum=0.482;ClippingRankSum=-0.668;DP=56;FS=2.436;MLEAC=1;MLEAF=0.500;MQ=51.06;MQRankSum=0.532;QD=15.25;ReadPosRankSum=0.059;SOR=1.190	GT:AD:DP:GQ:PL	0/1:25,30:55:99:882,0,703
NOT_SCAFFOLDED_NGS_utg30246|quiver|pilon	4113	.	G	A	352.77	PASS	AC=1;AF=0.500;AN=2;BaseQRankSum=2.140;ClippingRankSum=-0.734;DP=54;FS=2.826;MLEAC=1;MLEAF=0.500;MQ=47.24;MQRankSum=0.589;QD=6.53;ReadPosRankSum=0.589;SOR=0.570	GT:AD:DP:GQ:PL	0/1:40,13:53:99:381,0,1202
NOT_SCAFFOLDED_NGS_utg30246|quiver|pilon	4185	.	C	A	273.77	PASS	AC=1;AF=0.500;AN=2;BaseQRankSum=0.878;ClippingRankSum=-0.149;DP=38;FS=21.096;MLEAC=1;MLEAF=0.500;MQ=38.54;MQRankSum=1.044;QD=7.20;ReadPosRankSum=0.812;SOR=4.539	GT:AD:DP:GQ:PL	0/1:28,10:38:99:302,0,1034
NOT_SCAFFOLDED_NGS_utg30246|quiver|pilon	4417	.	T	A	805.77	PASS	AC=2;AF=1.00;AN=2;DP=22;FS=0.000;MLEAC=2;MLEAF=1.00;MQ=37.98;QD=31.88;SOR=1.609	GT:AD:DP:GQ:PL	1/1:0,22:22:66:834,66,0
NOT_SCAFFOLDED_NGS_utg30246|quiver|pilon	4439	.	T	A	939.77	PASS	AC=2;AF=1.00;AN=2;DP=24;FS=0.000;MLEAC=2;MLEAF=1.00;MQ=38.53;QD=31.48;SOR=4.091	GT:AD:DP:GQ:PL	1/1:0,24:24:72:968,72,0
NOT_SCAFFOLDED_NGS_utg30246|quiver|pilon	4679	.	A	G	332.77	PASS	AC=1;AF=0.500;AN=2;BaseQRankSum=-1.862;ClippingRankSum=1.236;DP=39;FS=14.070;MLEAC=1;MLEAF=0.500;MQ=48.56;MQRankSum=0.343;QD=8.53;ReadPosRankSum=0.611;SOR=1.441	GT:AD:DP:GQ:PL	0/1:26,13:39:99:361,0,955
NOT_SCAFFOLDED_NGS_utg30246|quiver|pilon	4710	.	C	T	2348.77	PASS	AC=2;AF=1.00;AN=2;DP=46;FS=0.000;MLEAC=2;MLEAF=1.00;MQ=51.34;QD=32.06;SOR=1.765	GT:AD:DP:GQ:PL	1/1:0,46:46:99:2377,163,0
NOT_SCAFFOLDED_NGS_utg30246|quiver|pilon	4726	.	G	C	2575.77	PASS	AC=2;AF=1.00;AN=2;DP=59;FS=0.000;MLEAC=2;MLEAF=1.00;MQ=53.30;QD=30.86;SOR=1.532	GT:AD:DP:GQ:PL	1/1:0,59:59:99:2604,184,0
NOT_SCAFFOLDED_NGS_utg30246|quiver|pilon	4899	.	C	A	2379.77	PASS	AC=2;AF=1.00;AN=2;DP=60;FS=0.000;MLEAC=2;MLEAF=1.00;MQ=41.66;QD=27.18;SOR=0.760	GT:AD:DP:GQ:PL	1/1:0,60:60:99:2408,181,0
NOT_SCAFFOLDED_NGS_utg30246|quiver|pilon	4924	.	C	G	2264.77	PASS	AC=2;AF=1.00;AN=2;BaseQRankSum=0.679;ClippingRankSum=1.091;DP=60;FS=6.394;MLEAC=2;MLEAF=1.00;MQ=46.07;MQRankSum=2.368;QD=26.58;ReadPosRankSum=1.709;SOR=0.349	GT:AD:DP:GQ:PL	1/1:2,58:60:99:2293,130,0
NOT_SCAFFOLDED_NGS_utg30246|quiver|pilon	5054	.	A	AT	1171.73	PASS	AC=2;AF=1.00;AN=2;DP=46;FS=0.000;MLEAC=2;MLEAF=1.00;MQ=59.13;QD=25.47;SOR=3.407	GT:AD:DP:GQ:PL	1/1:0,30:30:90:1209,90,0
NOT_SCAFFOLDED_NGS_utg30246|quiver|pilon	5106	.	C	G	334.77	PASS	AC=1;AF=0.500;AN=2;BaseQRankSum=0.416;ClippingRankSum=-0.567;DP=28;FS=0.000;MLEAC=1;MLEAF=0.500;MQ=57.43;MQRankSum=-0.265;QD=11.96;ReadPosRankSum=0.945;SOR=1.765	GT:AD:DP:GQ:PL	0/1:10,10:20:99:363,0,335
NOT_SCAFFOLDED_NGS_utg30246|quiver|pilon	6631	.	A	G	80.77	PASS	AC=1;AF=0.500;AN=2;BaseQRankSum=1.746;ClippingRankSum=-0.940;DP=21;FS=2.632;MLEAC=1;MLEAF=0.500;MQ=39.86;MQRankSum=-1.836;QD=3.85;ReadPosRankSum=0.672;SOR=1.432	GT:AD:DP:GQ:PL	0/1:17,4:21:99:109,0,653
NOT_SCAFFOLDED_NGS_utg30246|quiver|pilon	6653	.	T	TG	353.73	PASS	AC=1;AF=0.500;AN=2;BaseQRankSum=0.102;ClippingRankSum=0.102;DP=28;FS=0.000;MLEAC=1;MLEAF=0.500;MQ=41.11;MQRankSum=-1.331;QD=12.63;ReadPosRankSum=2.423;SOR=1.329	GT:AD:DP:GQ:PL	0/1:8,14:22:99:391,0,195
NOT_SCAFFOLDED_NGS_utg30246|quiver|pilon	6736	.	A	T	447.77	PASS	AC=1;AF=0.500;AN=2;BaseQRankSum=2.501;ClippingRankSum=-0.100;DP=94;FS=0.000;MLEAC=1;MLEAF=0.500;MQ=49.76;MQRankSum=0.167;QD=4.76;ReadPosRankSum=-0.634;SOR=0.696	GT:AD:DP:GQ:PL	0/1:74,19:93:99:476,0,2829
NOT_SCAFFOLDED_NGS_utg30246|quiver|pilon	6744	.	C	A	1206.77	PASS	AC=1;AF=0.500;AN=2;BaseQRankSum=-1.448;ClippingRankSum=1.713;DP=95;FS=3.838;MLEAC=1;MLEAF=0.500;MQ=50.42;MQRankSum=-2.878;QD=12.70;ReadPosRankSum=1.910;SOR=1.094	GT:AD:DP:GQ:PL	0/1:48,46:94:99:1235,0,1623
NOT_SCAFFOLDED_NGS_utg30246|quiver|pilon	6791	.	A	G	947.77	PASS	AC=1;AF=0.500;AN=2;BaseQRankSum=-1.272;ClippingRankSum=-1.588;DP=98;FS=10.537;MLEAC=1;MLEAF=0.500;MQ=50.85;MQRankSum=-6.489;QD=9.67;ReadPosRankSum=-0.572;SOR=1.748	GT:AD:DP:GQ:PL	0/1:59,37:96:99:976,0,1888
NOT_SCAFFOLDED_NGS_utg30246|quiver|pilon	6820	.	T	C	819.77	PASS	AC=1;AF=0.500;AN=2;BaseQRankSum=2.128;ClippingRankSum=-1.721;DP=78;FS=33.911;MLEAC=1;MLEAF=0.500;MQ=51.75;MQRankSum=-5.691;QD=10.51;ReadPosRankSum=0.104;SOR=4.469	GT:AD:DP:GQ:PL	0/1:53,24:77:99:848,0,2120
NOT_SCAFFOLDED_NGS_utg30246|quiver|pilon	6824	.	T	A	825.77	PASS	AC=1;AF=0.500;AN=2;BaseQRankSum=2.373;ClippingRankSum=-0.352;DP=75;FS=30.996;MLEAC=1;MLEAF=0.500;MQ=51.42;MQRankSum=-5.548;QD=11.01;ReadPosRankSum=-0.029;SOR=4.362	GT:AD:DP:GQ:PL	0/1:50,24:74:99:854,0,2060
NOT_SCAFFOLDED_NGS_utg30246|quiver|pilon	6838	.	G	A	510.77	PASS	AC=1;AF=0.500;AN=2;BaseQRankSum=0.954;ClippingRankSum=0.551;DP=65;FS=22.372;MLEAC=1;MLEAF=0.500;MQ=51.79;MQRankSum=-4.521;QD=7.86;ReadPosRankSum=1.497;SOR=3.890	GT:AD:DP:GQ:PL	0/1:44,18:62:99:539,0,1489
NOT_SCAFFOLDED_NGS_utg30246|quiver|pilon	6879	.	T	G	169.77	PASS	AC=1;AF=0.500;AN=2;BaseQRankSum=1.528;ClippingRankSum=-0.875;DP=59;FS=11.953;MLEAC=1;MLEAF=0.500;MQ=55.26;MQRankSum=-3.320;QD=2.88;ReadPosRankSum=-1.191;SOR=3.056	GT:AD:DP:GQ:PL	0/1:50,9:59:99:198,0,1689
NOT_SCAFFOLDED_NGS_utg30246|quiver|pilon	6905	.	CT	C	1804.73	PASS	AC=2;AF=1.00;AN=2;DP=48;FS=0.000;MLEAC=2;MLEAF=1.00;MQ=57.76;QD=26.22;SOR=0.693	GT:AD:DP:GQ:PL	1/1:0,48:48:99:1842,147,0
NOT_SCAFFOLDED_NGS_utg30246|quiver|pilon	7085	.	T	G	473.77	PASS	AC=1;AF=0.500;AN=2;BaseQRankSum=0.150;ClippingRankSum=-1.244;DP=69;FS=5.534;MLEAC=1;MLEAF=0.500;MQ=59.17;MQRankSum=-0.164;QD=6.87;ReadPosRankSum=1.298;SOR=1.199	GT:AD:DP:GQ:PL	0/1:49,19:68:99:502,0,1655
NOT_SCAFFOLDED_NGS_utg30246|quiver|pilon	7099	.	C	A	664.77	PASS	AC=1;AF=0.500;AN=2;BaseQRankSum=-1.764;ClippingRankSum=1.306;DP=72;FS=10.668;MLEAC=1;MLEAF=0.500;MQ=59.08;MQRankSum=-0.066;QD=9.23;ReadPosRankSum=0.114;SOR=1.551	GT:AD:DP:GQ:PL	0/1:46,25:71:99:693,0,1560
NOT_SCAFFOLDED_NGS_utg30246|quiver|pilon	7275	.	A	G	831.77	PASS	AC=1;AF=0.500;AN=2;BaseQRankSum=-0.355;ClippingRankSum=-0.011;DP=48;FS=2.627;MLEAC=1;MLEAF=0.500;MQ=59.46;MQRankSum=-1.044;QD=17.33;ReadPosRankSum=1.216;SOR=1.255	GT:AD:DP:GQ:PL	0/1:20,27:47:99:860,0,695
NOT_SCAFFOLDED_NGS_utg30246|quiver|pilon	7441	.	A	T	1223.77	PASS	AC=1;AF=0.500;AN=2;BaseQRankSum=0.716;ClippingRankSum=0.081;DP=61;FS=1.002;MLEAC=1;MLEAF=0.500;MQ=58.56;MQRankSum=0.258;QD=20.06;ReadPosRankSum=-0.421;SOR=0.866	GT:AD:DP:GQ:PL	0/1:24,37:61:99:1252,0,726
NOT_SCAFFOLDED_NGS_utg30246|quiver|pilon	7613	.	A	G	322.77	PASS	AC=1;AF=0.500;AN=2;BaseQRankSum=0.491;ClippingRankSum=0.324;DP=67;FS=12.548;MLEAC=1;MLEAF=0.500;MQ=58.42;MQRankSum=-0.603;QD=4.82;ReadPosRankSum=-0.714;SOR=2.733	GT:AD:DP:GQ:PL	0/1:43,14:57:99:351,0,1533
NOT_SCAFFOLDED_NGS_utg30246|quiver|pilon	7682	.	T	A	302.77	PASS	AC=1;AF=0.500;AN=2;BaseQRankSum=0.877;ClippingRankSum=-1.183;DP=119;FS=3.755;MLEAC=1;MLEAF=0.500;MQ=58.52;MQRankSum=0.626;QD=2.54;ReadPosRankSum=1.591;SOR=0.529	GT:AD:DP:GQ:PL	0/1:82,17:99:99:331,0,2740
NOT_SCAFFOLDED_NGS_utg30246|quiver|pilon	7746	.	C	A	281.77	PASS	AC=1;AF=0.500;AN=2;BaseQRankSum=0.581;ClippingRankSum=0.165;DP=116;FS=3.729;MLEAC=1;MLEAF=0.500;MQ=58.58;MQRankSum=-1.759;QD=2.43;ReadPosRankSum=1.429;SOR=1.244	GT:AD:DP:GQ:PL	0/1:94,16:110:99:310,0,3051
NOT_SCAFFOLDED_NGS_utg30246|quiver|pilon	7823	.	C	T	201.77	PASS	AC=1;AF=0.500;AN=2;BaseQRankSum=-0.094;ClippingRankSum=-0.454;DP=102;FS=1.068;MLEAC=1;MLEAF=0.500;MQ=59.71;MQRankSum=0.491;QD=1.98;ReadPosRankSum=1.739;SOR=0.912	GT:AD:DP:GQ:PL	0/1:87,15:102:99:230,0,3082
NOT_SCAFFOLDED_NGS_utg30246|quiver|pilon	7840	.	T	C	1771.77	PASS	AC=1;AF=0.500;AN=2;BaseQRankSum=0.553;ClippingRankSum=-0.780;DP=106;FS=1.539;MLEAC=1;MLEAF=0.500;MQ=59.50;MQRankSum=-0.231;QD=16.71;ReadPosRankSum=-0.673;SOR=0.553	GT:AD:DP:GQ:PL	0/1:52,54:106:99:1800,0,1594
NOT_SCAFFOLDED_NGS_utg30246|quiver|pilon	7862	.	T	A	324.77	PASS	AC=1;AF=0.500;AN=2;BaseQRankSum=1.613;ClippingRankSum=0.404;DP=116;FS=0.983;MLEAC=1;MLEAF=0.500;MQ=58.09;MQRankSum=0.412;QD=2.80;ReadPosRankSum=-0.527;SOR=0.495	GT:AD:DP:GQ:PL	0/1:97,18:115:99:353,0,3647
NOT_SCAFFOLDED_NGS_utg30246|quiver|pilon	7869	.	A	G	1752.77	PASS	AC=1;AF=0.500;AN=2;BaseQRankSum=0.404;ClippingRankSum=-1.295;DP=113;FS=1.517;MLEAC=1;MLEAF=0.500;MQ=57.56;MQRankSum=1.784;QD=15.51;ReadPosRankSum=2.790;SOR=0.507	GT:AD:DP:GQ:PL	0/1:56,56:112:99:1781,0,1849
NOT_SCAFFOLDED_NGS_utg30246|quiver|pilon	7879	.	C	CT	1076.73	PASS	AC=1;AF=0.500;AN=2;BaseQRankSum=0.063;ClippingRankSum=0.227;DP=103;FS=3.836;MLEAC=1;MLEAF=0.500;MQ=56.39;MQRankSum=-1.457;QD=10.45;ReadPosRankSum=-2.158;SOR=0.819	GT:AD:DP:GQ:PL	0/1:50,45:95:99:1114,0,1594
NOT_SCAFFOLDED_NGS_utg30246|quiver|pilon	7882	.	T	TC	1461.73	PASS	AC=1;AF=0.500;AN=2;BaseQRankSum=-0.871;ClippingRankSum=1.438;DP=103;FS=3.729;MLEAC=1;MLEAF=0.500;MQ=56.01;MQRankSum=1.781;QD=14.19;ReadPosRankSum=2.446;SOR=0.711	GT:AD:DP:GQ:PL	0/1:49,50:99:99:1499,0,1568
NOT_SCAFFOLDED_NGS_utg30246|quiver|pilon	7991	.	T	A	440.77	PASS	AC=1;AF=0.500;AN=2;BaseQRankSum=3.491;ClippingRankSum=-0.161;DP=98;FS=3.642;MLEAC=1;MLEAF=0.500;MQ=48.03;MQRankSum=-1.161;QD=4.50;ReadPosRankSum=0.326;SOR=0.717	GT:AD:DP:GQ:PL	0/1:80,18:98:99:469,0,2668
NOT_SCAFFOLDED_NGS_utg30246|quiver|pilon	8042	.	G	T	619.77	PASS	AC=1;AF=0.500;AN=2;BaseQRankSum=1.563;ClippingRankSum=-1.536;DP=90;FS=0.919;MLEAC=1;MLEAF=0.500;MQ=57.39;MQRankSum=-0.472;QD=6.89;ReadPosRankSum=1.221;SOR=0.928	GT:AD:DP:GQ:PL	0/1:67,23:90:99:648,0,2263
NOT_SCAFFOLDED_NGS_utg30246|quiver|pilon	8062	.	GT	G	423.73	PASS	AC=1;AF=0.500;AN=2;BaseQRankSum=1.422;ClippingRankSum=1.740;DP=78;FS=0.965;MLEAC=1;MLEAF=0.500;MQ=59.41;MQRankSum=1.186;QD=5.43;ReadPosRankSum=2.566;SOR=0.721	GT:AD:DP:GQ:PL	0/1:54,21:75:99:461,0,1534
NOT_SCAFFOLDED_NGS_utg30246|quiver|pilon	8077	.	C	A	886.77	PASS	AC=1;AF=0.500;AN=2;BaseQRankSum=-0.744;ClippingRankSum=-0.275;DP=80;FS=7.630;MLEAC=1;MLEAF=0.500;MQ=59.42;MQRankSum=-0.874;QD=11.08;ReadPosRankSum=-0.574;SOR=0.957	GT:AD:DP:GQ:PL	0/1:47,32:79:99:915,0,1631
NOT_SCAFFOLDED_NGS_utg30246|quiver|pilon	8096	.	AGG	A	606.73	PASS	AC=1;AF=0.500;AN=2;BaseQRankSum=0.845;ClippingRankSum=0.383;DP=74;FS=0.000;MLEAC=1;MLEAF=0.500;MQ=59.85;MQRankSum=-0.145;QD=8.20;ReadPosRankSum=-0.410;SOR=0.715	GT:AD:DP:GQ:PL	0/1:51,19:70:99:644,0,2054
NOT_SCAFFOLDED_NGS_utg30246|quiver|pilon	8396	.	T	C	416.77	PASS	AC=1;AF=0.500;AN=2;BaseQRankSum=-0.842;ClippingRankSum=0.682;DP=43;FS=0.000;MLEAC=1;MLEAF=0.500;MQ=52.69;MQRankSum=-2.659;QD=9.69;ReadPosRankSum=1.269;SOR=0.622	GT:AD:DP:GQ:PL	0/1:25,16:41:99:445,0,866
NOT_SCAFFOLDED_NGS_utg30246|quiver|pilon	8495	.	C	T	58.77	PASS	AC=1;AF=0.500;AN=2;BaseQRankSum=1.444;ClippingRankSum=-0.737;DP=31;FS=13.627;MLEAC=1;MLEAF=0.500;MQ=45.55;MQRankSum=-2.917;QD=1.90;ReadPosRankSum=-0.560;SOR=3.239	GT:AD:DP:GQ:PL	0/1:27,4:31:87:87,0,1965
NOT_SCAFFOLDED_NGS_utg30246|quiver|pilon	8509	.	G	A	86.77	PASS	AC=1;AF=0.500;AN=2;BaseQRankSum=1.280;ClippingRankSum=-0.167;DP=30;FS=12.802;MLEAC=1;MLEAF=0.500;MQ=42.68;MQRankSum=-1.669;QD=2.89;ReadPosRankSum=0.223;SOR=3.607	GT:AD:DP:GQ:PL	0/1:25,5:30:99:115,0,1965
NOT_SCAFFOLDED_NGS_utg30246|quiver|pilon	8882	.	T	C	511.77	PASS	AC=1;AF=0.500;AN=2;BaseQRankSum=2.526;ClippingRankSum=0.611;DP=74;FS=1.064;MLEAC=1;MLEAF=0.500;MQ=54.02;MQRankSum=-3.950;QD=6.92;ReadPosRankSum=2.186;SOR=0.912	GT:AD:DP:GQ:PL	0/1:56,18:74:99:540,0,1831
NOT_SCAFFOLDED_NGS_utg30246|quiver|pilon	8962	.	T	A	568.77	PASS	AC=1;AF=0.500;AN=2;BaseQRankSum=-2.519;ClippingRankSum=0.751;DP=74;FS=5.015;MLEAC=1;MLEAF=0.500;MQ=58.94;MQRankSum=0.403;QD=7.69;ReadPosRankSum=1.869;SOR=0.973	GT:AD:DP:GQ:PL	0/1:51,22:73:99:597,0,1962
NOT_SCAFFOLDED_NGS_utg30246|quiver|pilon	8968	.	C	T	737.77	PASS	AC=1;AF=0.500;AN=2;BaseQRankSum=1.321;ClippingRankSum=-1.064;DP=64;FS=0.000;MLEAC=1;MLEAF=0.500;MQ=58.77;MQRankSum=0.635;QD=11.53;ReadPosRankSum=2.477;SOR=0.678	GT:AD:DP:GQ:PL	0/1:40,23:63:99:766,0,1542
NOT_SCAFFOLDED_NGS_utg30246|quiver|pilon	9190	.	A	C	568.77	PASS	AC=1;AF=0.500;AN=2;BaseQRankSum=1.577;ClippingRankSum=-0.536;DP=59;FS=3.711;MLEAC=1;MLEAF=0.500;MQ=58.28;MQRankSum=-1.833;QD=9.64;ReadPosRankSum=1.625;SOR=0.719	GT:AD:DP:GQ:PL	0/1:39,20:59:99:597,0,1398
NOT_SCAFFOLDED_NGS_utg30246|quiver|pilon	9191	.	G	A	458.77	PASS	AC=1;AF=0.500;AN=2;BaseQRankSum=-1.487;ClippingRankSum=-0.059;DP=58;FS=2.432;MLEAC=1;MLEAF=0.500;MQ=58.25;MQRankSum=-1.219;QD=7.91;ReadPosRankSum=0.345;SOR=1.179	GT:AD:DP:GQ:PL	0/1:40,18:58:99:487,0,1480
NOT_SCAFFOLDED_NGS_utg30246|quiver|pilon	9288	.	A	T	234.77	PASS	AC=1;AF=0.500;AN=2;BaseQRankSum=-0.203;ClippingRankSum=1.015;DP=40;FS=11.784;MLEAC=1;MLEAF=0.500;MQ=52.35;MQRankSum=-0.672;QD=5.87;ReadPosRankSum=-1.109;SOR=1.453	GT:AD:DP:GQ:PL	0/1:30,10:40:99:263,0,1022
NOT_SCAFFOLDED_NGS_utg30246|quiver|pilon	9439	.	G	T	101.77	PASS	AC=1;AF=0.500;AN=2;BaseQRankSum=-1.157;ClippingRankSum=-0.540;DP=14;FS=0.000;MLEAC=1;MLEAF=0.500;MQ=57.62;MQRankSum=0.540;QD=7.27;ReadPosRankSum=-1.003;SOR=1.329	GT:AD:DP:GQ:PL	0/1:9,4:13:99:130,0,349
NOT_SCAFFOLDED_NGS_utg30246|quiver|pilon	9478	.	T	G	460.77	PASS	AC=1;AF=0.500;AN=2;BaseQRankSum=-0.049;ClippingRankSum=0.114;DP=37;FS=3.650;MLEAC=1;MLEAF=0.500;MQ=59.11;MQRankSum=-1.314;QD=12.45;ReadPosRankSum=0.146;SOR=1.739	GT:AD:DP:GQ:PL	0/1:22,14:36:99:489,0,771
NOT_SCAFFOLDED_NGS_utg30246|quiver|pilon	9601	.	T	C	638.77	PASS	AC=1;AF=0.500;AN=2;BaseQRankSum=2.228;ClippingRankSum=1.896;DP=65;FS=0.000;MLEAC=1;MLEAF=0.500;MQ=53.86;MQRankSum=-1.247;QD=9.83;ReadPosRankSum=2.660;SOR=0.783	GT:AD:DP:GQ:PL	0/1:41,22:63:99:667,0,1172
NOT_SCAFFOLDED_NGS_utg30246|quiver|pilon	9690	.	C	T	743.77	PASS	AC=1;AF=0.500;AN=2;BaseQRankSum=0.398;ClippingRankSum=-1.786;DP=45;FS=14.239;MLEAC=1;MLEAF=0.500;MQ=56.68;MQRankSum=0.921;QD=16.53;ReadPosRankSum=1.058;SOR=1.349	GT:AD:DP:GQ:PL	0/1:21,24:45:99:772,0,650
NOT_SCAFFOLDED_NGS_utg30246|quiver|pilon	9845	.	C	CT	197.73	PASS	AC=1;AF=0.500;AN=2;BaseQRankSum=-0.352;ClippingRankSum=0.755;DP=42;FS=18.553;MLEAC=1;MLEAF=0.500;MQ=59.86;MQRankSum=1.527;QD=4.71;ReadPosRankSum=-0.218;SOR=1.864	GT:AD:DP:GQ:PL	0/1:24,12:36:99:235,0,556
NOT_SCAFFOLDED_NGS_utg30246|quiver|pilon	9864	.	T	A	413.77	PASS	AC=1;AF=0.500;AN=2;BaseQRankSum=2.108;ClippingRankSum=1.877;DP=40;FS=18.137;MLEAC=1;MLEAF=0.500;MQ=59.08;MQRankSum=0.173;QD=10.34;ReadPosRankSum=1.271;SOR=1.422	GT:AD:DP:GQ:PL	0/1:27,13:40:99:442,0,896
NOT_SCAFFOLDED_NGS_utg30246|quiver|pilon	9898	.	T	C	777.77	PASS	AC=1;AF=0.500;AN=2;BaseQRankSum=0.695;ClippingRankSum=1.138;DP=38;FS=2.835;MLEAC=1;MLEAF=0.500;MQ=56.41;MQRankSum=-0.251;QD=20.47;ReadPosRankSum=1.050;SOR=0.340	GT:AD:DP:GQ:PL	0/1:16,22:38:99:806,0,475
NOT_SCAFFOLDED_NGS_utg30246|quiver|pilon	10189	.	G	A	634.77	PASS	AC=1;AF=0.500;AN=2;BaseQRankSum=-1.004;ClippingRankSum=0.326;DP=41;FS=1.204;MLEAC=1;MLEAF=0.500;MQ=58.25;MQRankSum=1.500;QD=15.48;ReadPosRankSum=0.613;SOR=0.990	GT:AD:DP:GQ:PL	0/1:20,21:41:99:663,0,695
NOT_SCAFFOLDED_NGS_utg30246|quiver|pilon	10198	.	C	T	60.77	LowQD	AC=1;AF=0.500;AN=2;BaseQRankSum=1.359;ClippingRankSum=0.194;DP=42;FS=13.202;MLEAC=1;MLEAF=0.500;MQ=56.70;MQRankSum=-3.418;QD=1.45;ReadPosRankSum=-1.787;SOR=3.600	GT:AD:DP:GQ:PL	0/1:37,5:42:89:89,0,1384
NOT_SCAFFOLDED_NGS_utg30246|quiver|pilon	10222	.	G	A	589.77	PASS	AC=1;AF=0.500;AN=2;BaseQRankSum=-2.091;ClippingRankSum=0.345;DP=48;FS=2.551;MLEAC=1;MLEAF=0.500;MQ=51.76;MQRankSum=2.285;QD=12.29;ReadPosRankSum=0.625;SOR=1.021	GT:AD:DP:GQ:PL	0/1:31,17:48:99:618,0,1271
NOT_SCAFFOLDED_NGS_utg30246|quiver|pilon	10229	.	T	A	610.77	PASS	AC=1;AF=0.500;AN=2;BaseQRankSum=-2.022;ClippingRankSum=-0.404;DP=49;FS=2.568;MLEAC=1;MLEAF=0.500;MQ=51.14;MQRankSum=2.271;QD=12.46;ReadPosRankSum=-0.487;SOR=1.143	GT:AD:DP:GQ:PL	0/1:31,18:49:99:639,0,1268
NOT_SCAFFOLDED_NGS_utg30246|quiver|pilon	10292	.	T	G	802.77	PASS	AC=1;AF=0.500;AN=2;BaseQRankSum=1.297;ClippingRankSum=0.153;DP=70;FS=14.941;MLEAC=1;MLEAF=0.500;MQ=54.79;MQRankSum=1.374;QD=11.47;ReadPosRankSum=1.272;SOR=2.595	GT:AD:DP:GQ:PL	0/1:43,25:68:99:831,0,1429
NOT_SCAFFOLDED_NGS_utg30246|quiver|pilon	10612	.	C	A	715.77	PASS	AC=1;AF=0.500;AN=2;BaseQRankSum=0.071;ClippingRankSum=-1.249;DP=29;FS=0.000;MLEAC=1;MLEAF=0.500;MQ=42.75;MQRankSum=1.014;QD=24.68;ReadPosRankSum=0.306;SOR=0.693	GT:AD:DP:GQ:PL	0/1:9,20:29:99:744,0,296
NOT_SCAFFOLDED_NGS_utg30246|quiver|pilon	10902	.	C	A	590.77	PASS	AC=1;AF=0.500;AN=2;BaseQRankSum=0.331;ClippingRankSum=-0.006;DP=74;FS=3.499;MLEAC=1;MLEAF=0.500;MQ=59.63;MQRankSum=-1.088;QD=7.98;ReadPosRankSum=1.004;SOR=0.685	GT:AD:DP:GQ:PL	0/1:51,22:73:99:619,0,1708
NOT_SCAFFOLDED_NGS_utg30246|quiver|pilon	10936	.	T	C	446.77	PASS	AC=1;AF=0.500;AN=2;BaseQRankSum=1.747;ClippingRankSum=-0.859;DP=54;FS=6.444;MLEAC=1;MLEAF=0.500;MQ=58.69;MQRankSum=-0.484;QD=8.27;ReadPosRankSum=0.780;SOR=0.910	GT:AD:DP:GQ:PL	0/1:38,15:53:99:475,0,1257
NOT_SCAFFOLDED_NGS_utg30246|quiver|pilon	11136	.	G	A	414.77	PASS	AC=1;AF=0.500;AN=2;BaseQRankSum=0.038;ClippingRankSum=-2.102;DP=43;FS=2.675;MLEAC=1;MLEAF=0.500;MQ=56.78;MQRankSum=-4.243;QD=9.65;ReadPosRankSum=-0.752;SOR=0.615	GT:AD:DP:GQ:PL	0/1:28,15:43:99:443,0,913
NOT_SCAFFOLDED_NGS_utg30246|quiver|pilon	11160	.	C	G	418.77	PASS	AC=1;AF=0.500;AN=2;BaseQRankSum=0.920;ClippingRankSum=-0.869;DP=44;FS=1.238;MLEAC=1;MLEAF=0.500;MQ=53.41;MQRankSum=-3.641;QD=9.52;ReadPosRankSum=0.920;SOR=0.976	GT:AD:DP:GQ:PL	0/1:30,14:44:99:447,0,927
NOT_SCAFFOLDED_NGS_utg30246|quiver|pilon	11221	.	TG	T	334.73	PASS	AC=1;AF=0.500;AN=2;BaseQRankSum=1.484;ClippingRankSum=1.121;DP=43;FS=0.000;MLEAC=1;MLEAF=0.500;MQ=50.55;MQRankSum=1.424;QD=7.78;ReadPosRankSum=1.121;SOR=0.806	GT:AD:DP:GQ:PL	0/1:29,11:40:99:372,0,1289
NOT_SCAFFOLDED_NGS_utg30246|quiver|pilon	11224	.	TGTTCTGA	T	325.73	PASS	AC=1;AF=0.500;AN=2;BaseQRankSum=0.596;ClippingRankSum=0.081;DP=44;FS=0.000;MLEAC=1;MLEAF=0.500;MQ=51.67;MQRankSum=0.894;QD=7.40;ReadPosRankSum=1.427;SOR=0.812	GT:AD:DP:GQ:PL	0/1:33,11:44:99:363,0,1414
NOT_SCAFFOLDED_NGS_utg30246|quiver|pilon	11350	.	G	T	200.77	PASS	AC=1;AF=0.500;AN=2;BaseQRankSum=0.817;ClippingRankSum=0.817;DP=25;FS=0.000;MLEAC=1;MLEAF=0.500;MQ=60.00;MQRankSum=-0.635;QD=8.03;ReadPosRankSum=1.059;SOR=1.022	GT:AD:DP:GQ:PL	0/1:18,7:25:99:229,0,662
NOT_SCAFFOLDED_NGS_utg30246|quiver|pilon	11650	.	ATG	A	79.73	PASS	AC=1;AF=0.500;AN=2;BaseQRankSum=-1.715;ClippingRankSum=0.121;DP=42;FS=13.485;MLEAC=1;MLEAF=0.500;MQ=60.00;MQRankSum=0.537;QD=1.90;ReadPosRankSum=0.329;SOR=2.546	GT:AD:DP:GQ:PL	0/1:34,7:41:99:117,0,1356
NOT_SCAFFOLDED_NGS_utg30246|quiver|pilon	11653	.	T	G	242.77	PASS	AC=1;AF=0.500;AN=2;BaseQRankSum=-0.435;ClippingRankSum=-0.680;DP=43;FS=1.312;MLEAC=1;MLEAF=0.500;MQ=60.00;MQRankSum=0.898;QD=5.65;ReadPosRankSum=0.979;SOR=1.091	GT:AD:DP:GQ:PL	0/1:29,13:42:99:271,0,1024
NOT_SCAFFOLDED_NGS_utg30246|quiver|pilon	11870	.	G	GT	844.73	PASS	AC=1;AF=0.500;AN=2;BaseQRankSum=0.821;ClippingRankSum=1.017;DP=62;FS=1.045;MLEAC=1;MLEAF=0.500;MQ=60.00;MQRankSum=-0.919;QD=13.62;ReadPosRankSum=-0.968;SOR=0.982	GT:AD:DP:GQ:PL	0/1:23,34:57:99:882,0,699
NOT_SCAFFOLDED_NGS_utg30246|quiver|pilon	11872	.	T	TC	597.73	PASS	AC=1;AF=0.500;AN=2;BaseQRankSum=-0.182;ClippingRankSum=0.000;DP=64;FS=0.000;MLEAC=1;MLEAF=0.500;MQ=60.00;MQRankSum=1.651;QD=9.34;ReadPosRankSum=1.469;SOR=0.635	GT:AD:DP:GQ:PL	0/1:41,23:64:99:635,0,1331
NOT_SCAFFOLDED_NGS_utg30246|quiver|pilon	11927	.	C	T	486.77	PASS	AC=1;AF=0.500;AN=2;BaseQRankSum=2.845;ClippingRankSum=-0.041;DP=61;FS=17.364;MLEAC=1;MLEAF=0.500;MQ=55.09;MQRankSum=-1.156;QD=7.98;ReadPosRankSum=0.025;SOR=1.966	GT:AD:DP:GQ:PL	0/1:45,16:61:99:515,0,1586
NOT_SCAFFOLDED_NGS_utg30246|quiver|pilon	12127	.	C	G	653.77	PASS	AC=1;AF=0.500;AN=2;BaseQRankSum=2.256;ClippingRankSum=-0.293;DP=60;FS=2.232;MLEAC=1;MLEAF=0.500;MQ=58.37;MQRankSum=-3.697;QD=10.90;ReadPosRankSum=0.736;SOR=0.620	GT:AD:DP:GQ:PL	0/1:38,21:59:99:682,0,1255
NOT_SCAFFOLDED_NGS_utg30246|quiver|pilon	12237	.	T	A	492.77	PASS	AC=1;AF=0.500;AN=2;BaseQRankSum=3.266;ClippingRankSum=-0.160;DP=69;FS=7.925;MLEAC=1;MLEAF=0.500;MQ=59.80;MQRankSum=-1.121;QD=7.14;ReadPosRankSum=2.026;SOR=1.715	GT:AD:DP:GQ:PL	0/1:52,17:69:99:521,0,1732
NOT_SCAFFOLDED_NGS_utg30246|quiver|pilon	12311	.	G	A	561.77	PASS	AC=1;AF=0.500;AN=2;BaseQRankSum=-0.439;ClippingRankSum=-0.234;DP=73;FS=0.000;MLEAC=1;MLEAF=0.500;MQ=59.95;MQRankSum=-1.004;QD=7.70;ReadPosRankSum=-0.355;SOR=0.671	GT:AD:DP:GQ:PL	0/1:51,22:73:99:590,0,1735
NOT_SCAFFOLDED_NGS_utg30246|quiver|pilon	12332	.	C	G	983.77	PASS	AC=1;AF=0.500;AN=2;BaseQRankSum=2.113;ClippingRankSum=0.346;DP=87;FS=1.776;MLEAC=1;MLEAF=0.500;MQ=59.96;MQRankSum=-0.223;QD=11.31;ReadPosRankSum=1.045;SOR=0.627	GT:AD:DP:GQ:PL	0/1:54,33:87:99:1012,0,1629
NOT_SCAFFOLDED_NGS_utg30246|quiver|pilon	12387	.	T	TA	664.73	PASS	AC=1;AF=0.500;AN=2;BaseQRankSum=0.364;ClippingRankSum=0.071;DP=80;FS=3.375;MLEAC=1;MLEAF=0.500;MQ=59.34;MQRankSum=-0.495;QD=8.31;ReadPosRankSum=-0.930;SOR=0.379	GT:AD:DP:GQ:PL	0/1:52,25:77:99:702,0,1687
NOT_SCAFFOLDED_NGS_utg30246|quiver|pilon	12539	.	G	T	298.77	PASS	AC=1;AF=0.500;AN=2;BaseQRankSum=1.392;ClippingRankSum=1.116;DP=54;FS=0.000;MLEAC=1;MLEAF=0.500;MQ=60.00;MQRankSum=-0.393;QD=5.53;ReadPosRankSum=-0.266;SOR=0.653	GT:AD:DP:GQ:PL	0/1:41,12:53:99:327,0,1455
NOT_SCAFFOLDED_NGS_utg30246|quiver|pilon	12625	.	C	T	361.77	PASS	AC=1;AF=0.500;AN=2;BaseQRankSum=-0.137;ClippingRankSum=0.973;DP=60;FS=2.546;MLEAC=1;MLEAF=0.500;MQ=58.25;MQRankSum=0.990;QD=6.03;ReadPosRankSum=1.468;SOR=1.085	GT:AD:DP:GQ:PL	0/1:45,15:60:99:390,0,1543
NOT_SCAFFOLDED_NGS_utg30246|quiver|pilon	12707	.	C	T	574.77	PASS	AC=1;AF=0.500;AN=2;BaseQRankSum=2.011;ClippingRankSum=-0.291;DP=65;FS=11.789;MLEAC=1;MLEAF=0.500;MQ=55.80;MQRankSum=-1.201;QD=8.84;ReadPosRankSum=1.201;SOR=1.657	GT:AD:DP:GQ:PL	0/1:45,20:65:99:603,0,1567
NOT_SCAFFOLDED_NGS_utg30246|quiver|pilon	12782	.	T	C	561.77	PASS	AC=1;AF=0.500;AN=2;BaseQRankSum=0.672;ClippingRankSum=-0.403;DP=54;FS=1.079;MLEAC=1;MLEAF=0.500;MQ=55.39;MQRankSum=-4.827;QD=10.40;ReadPosRankSum=0.546;SOR=0.495	GT:AD:DP:GQ:PL	0/1:34,20:54:99:590,0,1103
NOT_SCAFFOLDED_NGS_utg30246|quiver|pilon	12832	.	G	C	616.77	PASS	AC=1;AF=0.500;AN=2;BaseQRankSum=0.316;ClippingRankSum=-0.060;DP=56;FS=3.969;MLEAC=1;MLEAF=0.500;MQ=51.52;MQRankSum=1.975;QD=11.01;ReadPosRankSum=-0.043;SOR=1.402	GT:AD:DP:GQ:PL	0/1:36,20:56:99:645,0,1208
NOT_SCAFFOLDED_NGS_utg30246|quiver|pilon	12880	.	A	T	403.77	PASS	AC=1;AF=0.500;AN=2;BaseQRankSum=0.645;ClippingRankSum=-0.334;DP=48;FS=4.678;MLEAC=1;MLEAF=0.500;MQ=47.41;MQRankSum=-0.801;QD=8.41;ReadPosRankSum=1.023;SOR=1.626	GT:AD:DP:GQ:PL	0/1:33,15:48:99:432,0,1050
NOT_SCAFFOLDED_NGS_utg30246|quiver|pilon	12951	.	A	C	220.77	PASS	AC=1;AF=0.500;AN=2;BaseQRankSum=-0.171;ClippingRankSum=-0.220;DP=31;FS=0.000;MLEAC=1;MLEAF=0.500;MQ=51.68;MQRankSum=-1.537;QD=7.12;ReadPosRankSum=-0.024;SOR=0.657	GT:AD:DP:GQ:PL	0/1:21,8:29:99:249,0,808
NOT_SCAFFOLDED_NGS_utg30246|quiver|pilon	12965	.	A	AT	494.73	PASS	AC=1;AF=0.500;AN=2;BaseQRankSum=0.847;ClippingRankSum=0.517;DP=34;FS=0.000;MLEAC=1;MLEAF=0.500;MQ=51.57;MQRankSum=-3.716;QD=14.55;ReadPosRankSum=-0.800;SOR=0.871	GT:AD:DP:GQ:PL	0/1:11,17:28:99:532,0,252
NOT_SCAFFOLDED_NGS_utg30246|quiver|pilon	12997	.	G	A	659.77	PASS	AC=1;AF=0.500;AN=2;BaseQRankSum=0.921;ClippingRankSum=-0.691;DP=35;FS=3.256;MLEAC=1;MLEAF=0.500;MQ=49.87;MQRankSum=-2.149;QD=18.85;ReadPosRankSum=0.806;SOR=0.799	GT:AD:DP:GQ:PL	0/1:13,19:32:99:688,0,375
NOT_SCAFFOLDED_NGS_utg30246|quiver|pilon	13014	.	T	C	435.77	PASS	AC=1;AF=0.500;AN=2;BaseQRankSum=0.253;ClippingRankSum=-1.769;DP=31;FS=8.916;MLEAC=1;MLEAF=0.500;MQ=49.72;MQRankSum=0.437;QD=14.06;ReadPosRankSum=0.299;SOR=1.649	GT:AD:DP:GQ:PL	0/1:14,14:28:99:464,0,501
NOT_SCAFFOLDED_NGS_utg30246|quiver|pilon	13064	.	A	G	179.77	PASS	AC=1;AF=0.500;AN=2;BaseQRankSum=0.635;ClippingRankSum=0.953;DP=24;FS=16.333;MLEAC=1;MLEAF=0.500;MQ=54.58;MQRankSum=-2.985;QD=7.49;ReadPosRankSum=-1.588;SOR=2.523	GT:AD:DP:GQ:PL	0/1:17,7:24:99:208,0,622
NOT_SCAFFOLDED_NGS_utg30246|quiver|pilon	13096	.	C	T	163.77	PASS	AC=1;AF=0.500;AN=2;BaseQRankSum=0.019;ClippingRankSum=1.881;DP=37;FS=4.441;MLEAC=1;MLEAF=0.500;MQ=56.25;MQRankSum=-1.803;QD=4.43;ReadPosRankSum=-0.601;SOR=0.160	GT:AD:DP:GQ:PL	0/1:30,7:37:99:192,0,1140
NOT_SCAFFOLDED_NGS_utg30246|quiver|pilon	13220	.	A	T	382.77	PASS	AC=1;AF=0.500;AN=2;BaseQRankSum=0.340;ClippingRankSum=0.759;DP=68;FS=2.440;MLEAC=1;MLEAF=0.500;MQ=58.38;MQRankSum=0.181;QD=5.63;ReadPosRankSum=-0.658;SOR=1.141	GT:AD:DP:GQ:PL	0/1:52,16:68:99:411,0,1788
NOT_SCAFFOLDED_NGS_utg30246|quiver|pilon	13248	.	T	A	408.77	PASS	AC=1;AF=0.500;AN=2;BaseQRankSum=-0.610;ClippingRankSum=-0.066;DP=67;FS=2.513;MLEAC=1;MLEAF=0.500;MQ=59.91;MQRankSum=1.213;QD=6.10;ReadPosRankSum=1.787;SOR=1.209	GT:AD:DP:GQ:PL	0/1:51,16:67:99:437,0,1964
NOT_SCAFFOLDED_NGS_utg30246|quiver|pilon	13253	.	T	TG	1137.73	PASS	AC=1;AF=0.500;AN=2;BaseQRankSum=2.002;ClippingRankSum=0.392;DP=66;FS=0.000;MLEAC=1;MLEAF=0.500;MQ=59.92;MQRankSum=0.310;QD=17.24;ReadPosRankSum=0.434;SOR=0.730	GT:AD:DP:GQ:PL	0/1:30,33:63:99:1175,0,885
NOT_SCAFFOLDED_NGS_utg30246|quiver|pilon	13286	.	G	A	453.77	PASS	AC=1;AF=0.500;AN=2;BaseQRankSum=-0.022;ClippingRankSum=0.209;DP=67;FS=1.081;MLEAC=1;MLEAF=0.500;MQ=60.00;MQRankSum=0.872;QD=6.77;ReadPosRankSum=1.102;SOR=0.964	GT:AD:DP:GQ:PL	0/1:50,17:67:99:482,0,1743
NOT_SCAFFOLDED_NGS_utg30246|quiver|pilon	13316	.	C	T	308.77	PASS	AC=1;AF=0.500;AN=2;BaseQRankSum=1.310;ClippingRankSum=0.323;DP=60;FS=2.621;MLEAC=1;MLEAF=0.500;MQ=59.97;MQRankSum=0.054;QD=5.15;ReadPosRankSum=1.041;SOR=1.123	GT:AD:DP:GQ:PL	0/1:47,13:60:99:337,0,1591
NOT_SCAFFOLDED_NGS_utg30246|quiver|pilon	13350	.	A	G	822.77	PASS	AC=1;AF=0.500;AN=2;BaseQRankSum=-0.593;ClippingRankSum=-0.958;DP=60;FS=1.009;MLEAC=1;MLEAF=0.500;MQ=59.97;MQRankSum=-1.764;QD=13.71;ReadPosRankSum=2.752;SOR=0.901	GT:AD:DP:GQ:PL	0/1:37,23:60:99:851,0,1480
NOT_SCAFFOLDED_NGS_utg30246|quiver|pilon	13354	.	G	A	828.77	PASS	AC=1;AF=0.500;AN=2;BaseQRankSum=-1.367;ClippingRankSum=-1.240;DP=58;FS=2.218;MLEAC=1;MLEAF=0.500;MQ=59.97;MQRankSum=-0.509;QD=14.29;ReadPosRankSum=2.432;SOR=0.923	GT:AD:DP:GQ:PL	0/1:35,23:58:99:857,0,1418
NOT_SCAFFOLDED_NGS_utg30246|quiver|pilon	13447	.	TG	T	506.73	PASS	AC=1;AF=0.500;AN=2;BaseQRankSum=0.382;ClippingRankSum=0.382;DP=69;FS=2.309;MLEAC=1;MLEAF=0.500;MQ=56.14;MQRankSum=-0.183;QD=7.34;ReadPosRankSum=1.020;SOR=0.991	GT:AD:DP:GQ:PL	0/1:43,19:62:99:544,0,1464
NOT_SCAFFOLDED_NGS_utg30246|quiver|pilon	13750	.	T	G	283.77	PASS	AC=1;AF=0.500;AN=2;BaseQRankSum=0.146;ClippingRankSum=0.173;DP=46;FS=0.000;MLEAC=1;MLEAF=0.500;MQ=56.23;MQRankSum=-4.780;QD=6.17;ReadPosRankSum=-0.732;SOR=0.593	GT:AD:DP:GQ:PL	0/1:36,10:46:99:312,0,2479
NOT_SCAFFOLDED_NGS_utg30246|quiver|pilon	13758	.	A	AG	314.73	PASS	AC=1;AF=0.500;AN=2;BaseQRankSum=1.078;ClippingRankSum=-0.833;DP=45;FS=0.000;MLEAC=1;MLEAF=0.500;MQ=56.14;MQRankSum=-4.764;QD=6.99;ReadPosRankSum=-0.778;SOR=0.641	GT:AD:DP:GQ:PL	0/1:35,10:45:99:352,0,2496
NOT_SCAFFOLDED_NGS_utg30246|quiver|pilon	13764	.	C	A	323.77	PASS	AC=1;AF=0.500;AN=2;BaseQRankSum=1.406;ClippingRankSum=-0.860;DP=45;FS=0.000;MLEAC=1;MLEAF=0.500;MQ=56.64;MQRankSum=-4.027;QD=7.19;ReadPosRankSum=-0.369;SOR=0.641	GT:AD:DP:GQ:PL	0/1:35,10:45:99:352,0,2468
NOT_SCAFFOLDED_NGS_utg30246|quiver|pilon	13783	.	T	G	196.77	PASS	AC=1;AF=0.500;AN=2;BaseQRankSum=0.493;ClippingRankSum=-0.732;DP=46;FS=1.388;MLEAC=1;MLEAF=0.500;MQ=56.65;MQRankSum=-3.555;QD=4.28;ReadPosRankSum=1.558;SOR=0.425	GT:AD:DP:GQ:PL	0/1:36,10:46:99:225,0,1258
NOT_SCAFFOLDED_NGS_utg30246|quiver|pilon	13884	.	T	A	450.77	PASS	AC=1;AF=0.500;AN=2;BaseQRankSum=2.137;ClippingRankSum=-0.835;DP=49;FS=6.565;MLEAC=1;MLEAF=0.500;MQ=55.72;MQRankSum=-2.267;QD=9.20;ReadPosRankSum=0.358;SOR=1.725	GT:AD:DP:GQ:PL	0/1:34,15:49:99:479,0,1185
NOT_SCAFFOLDED_NGS_utg30246|quiver|pilon	13962	.	G	A	523.77	PASS	AC=1;AF=0.500;AN=2;BaseQRankSum=-0.684;ClippingRankSum=1.605;DP=61;FS=0.000;MLEAC=1;MLEAF=0.500;MQ=57.09;MQRankSum=-0.668;QD=8.59;ReadPosRankSum=0.607;SOR=0.737	GT:AD:DP:GQ:PL	0/1:41,20:61:99:552,0,1355
NOT_SCAFFOLDED_NGS_utg30246|quiver|pilon	13975	.	G	A	687.77	PASS	AC=1;AF=0.500;AN=2;BaseQRankSum=-0.584;ClippingRankSum=-1.536;DP=65;FS=0.000;MLEAC=1;MLEAF=0.500;MQ=56.06;MQRankSum=0.916;QD=10.58;ReadPosRankSum=1.291;SOR=0.705	GT:AD:DP:GQ:PL	0/1:46,19:65:99:716,0,1949
NOT_SCAFFOLDED_NGS_utg30246|quiver|pilon	13982	.	C	A	719.77	PASS	AC=1;AF=0.500;AN=2;BaseQRankSum=-2.394;ClippingRankSum=0.615;DP=71;FS=0.000;MLEAC=1;MLEAF=0.500;MQ=54.63;MQRankSum=-0.131;QD=10.14;ReadPosRankSum=0.976;SOR=0.655	GT:AD:DP:GQ:PL	0/1:49,22:71:99:748,0,2002
NOT_SCAFFOLDED_NGS_utg30246|quiver|pilon	14207	.	G	T	880.77	PASS	AC=1;AF=0.500;AN=2;BaseQRankSum=0.482;ClippingRankSum=0.781;DP=72;FS=1.974;MLEAC=1;MLEAF=0.500;MQ=59.64;MQRankSum=0.884;QD=12.23;ReadPosRankSum=0.769;SOR=0.475	GT:AD:DP:GQ:PL	0/1:43,29:72:99:909,0,1431
NOT_SCAFFOLDED_NGS_utg30246|quiver|pilon	14245	.	C	T	620.77	PASS	AC=1;AF=0.500;AN=2;BaseQRankSum=-0.778;ClippingRankSum=-1.300;DP=73;FS=3.406;MLEAC=1;MLEAF=0.500;MQ=58.41;MQRankSum=-4.875;QD=8.50;ReadPosRankSum=-0.528;SOR=0.537	GT:AD:DP:GQ:PL	0/1:50,23:73:99:649,0,1711
NOT_SCAFFOLDED_NGS_utg30246|quiver|pilon	14348	.	G	A	669.77	PASS	AC=1;AF=0.500;AN=2;BaseQRankSum=-0.639;ClippingRankSum=0.563;DP=61;FS=5.366;MLEAC=1;MLEAF=0.500;MQ=59.59;MQRankSum=-2.189;QD=10.98;ReadPosRankSum=1.520;SOR=0.744	GT:AD:DP:GQ:PL	0/1:37,23:60:99:698,0,1251
NOT_SCAFFOLDED_NGS_utg30246|quiver|pilon	14480	.	G	A	505.77	PASS	AC=1;AF=0.500;AN=2;BaseQRankSum=1.739;ClippingRankSum=1.236;DP=48;FS=23.020;MLEAC=1;MLEAF=0.500;MQ=42.67;MQRankSum=-0.448;QD=10.54;ReadPosRankSum=1.607;SOR=3.244	GT:AD:DP:GQ:PL	0/1:32,16:48:99:534,0,1094
NOT_SCAFFOLDED_NGS_utg30246|quiver|pilon	14504	.	C	A	533.77	PASS	AC=1;AF=0.500;AN=2;BaseQRankSum=0.942;ClippingRankSum=0.000;DP=50;FS=4.071;MLEAC=1;MLEAF=0.500;MQ=43.93;MQRankSum=-0.451;QD=10.68;ReadPosRankSum=0.020;SOR=0.955	GT:AD:DP:GQ:PL	0/1:33,17:50:99:562,0,1153
NOT_SCAFFOLDED_NGS_utg30246|quiver|pilon	14663	.	G	A	112.77	PASS	AC=1;AF=0.500;AN=2;BaseQRankSum=1.300;ClippingRankSum=0.315;DP=52;FS=3.779;MLEAC=1;MLEAF=0.500;MQ=52.45;MQRankSum=-3.463;QD=2.17;ReadPosRankSum=-1.547;SOR=1.577	GT:AD:DP:GQ:PL	0/1:44,7:51:99:141,0,1478
NOT_SCAFFOLDED_NGS_utg30246|quiver|pilon	14674	.	C	T	782.77	PASS	AC=1;AF=0.500;AN=2;BaseQRankSum=0.586;ClippingRankSum=0.092;DP=52;FS=13.052;MLEAC=1;MLEAF=0.500;MQ=52.14;MQRankSum=0.403;QD=15.05;ReadPosRankSum=0.861;SOR=0.841	GT:AD:DP:GQ:PL	0/1:27,25:52:99:811,0,865
NOT_SCAFFOLDED_NGS_utg30246|quiver|pilon	14715	.	C	A	62.77	PASS	AC=1;AF=0.500;AN=2;BaseQRankSum=2.208;ClippingRankSum=-0.941;DP=40;FS=8.627;MLEAC=1;MLEAF=0.500;MQ=45.83;MQRankSum=-2.740;QD=1.57;ReadPosRankSum=1.881;SOR=3.086	GT:AD:DP:GQ:PL	0/1:35,5:40:91:91,0,1181
NOT_SCAFFOLDED_NGS_utg30246|quiver|pilon	14897	.	G	A	186.77	PASS	AC=1;AF=0.500;AN=2;BaseQRankSum=1.220;ClippingRankSum=0.159;DP=28;FS=15.204;MLEAC=1;MLEAF=0.500;MQ=50.63;MQRankSum=-3.183;QD=6.67;ReadPosRankSum=-0.584;SOR=4.003	GT:AD:DP:GQ:PL	0/1:21,7:28:99:215,0,679
NOT_SCAFFOLDED_NGS_utg30246|quiver|pilon	15003	.	A	G	814.77	PASS	AC=1;AF=0.500;AN=2;BaseQRankSum=0.897;ClippingRankSum=-0.476;DP=52;FS=2.413;MLEAC=1;MLEAF=0.500;MQ=55.52;MQRankSum=-0.733;QD=15.67;ReadPosRankSum=0.586;SOR=1.096	GT:AD:DP:GQ:PL	0/1:27,25:52:99:843,0,822
NOT_SCAFFOLDED_NGS_utg30246|quiver|pilon	15056	.	C	T	725.77	PASS	AC=1;AF=0.500;AN=2;BaseQRankSum=1.348;ClippingRankSum=1.270;DP=68;FS=19.948;MLEAC=1;MLEAF=0.500;MQ=59.24;MQRankSum=1.996;QD=10.67;ReadPosRankSum=1.024;SOR=2.368	GT:AD:DP:GQ:PL	0/1:45,23:68:99:754,0,1497
NOT_SCAFFOLDED_NGS_utg30246|quiver|pilon	15173	.	A	G	906.77	PASS	AC=1;AF=0.500;AN=2;BaseQRankSum=0.724;ClippingRankSum=0.753;DP=99;FS=0.802;MLEAC=1;MLEAF=0.500;MQ=58.47;MQRankSum=-2.698;QD=9.16;ReadPosRankSum=0.976;SOR=0.880	GT:AD:DP:GQ:PL	0/1:66,33:99:99:935,0,1980
NOT_SCAFFOLDED_NGS_utg30246|quiver|pilon	15352	.	G	T	786.77	PASS	AC=1;AF=0.500;AN=2;BaseQRankSum=2.676;ClippingRankSum=-0.832;DP=82;FS=0.901;MLEAC=1;MLEAF=0.500;MQ=56.91;MQRankSum=2.636;QD=9.59;ReadPosRankSum=2.616;SOR=0.790	GT:AD:DP:GQ:PL	0/1:56,26:82:99:815,0,1689
NOT_SCAFFOLDED_NGS_utg30246|quiver|pilon	15391	.	T	C	788.77	PASS	AC=1;AF=0.500;AN=2;BaseQRankSum=3.271;ClippingRankSum=0.537;DP=90;FS=7.979;MLEAC=1;MLEAF=0.500;MQ=54.51;MQRankSum=-7.322;QD=8.76;ReadPosRankSum=2.323;SOR=0.515	GT:AD:DP:GQ:PL	0/1:63,26:89:99:817,0,1981
NOT_SCAFFOLDED_NGS_utg30246|quiver|pilon	15428	.	T	C	741.77	PASS	AC=1;AF=0.500;AN=2;BaseQRankSum=3.988;ClippingRankSum=0.325;DP=95;FS=6.314;MLEAC=1;MLEAF=0.500;MQ=55.07;MQRankSum=-5.528;QD=7.81;ReadPosRankSum=2.764;SOR=1.479	GT:AD:DP:GQ:PL	0/1:69,25:94:99:770,0,2151
NOT_SCAFFOLDED_NGS_utg30246|quiver|pilon	15489	.	C	T	1511.77	PASS	AC=1;AF=0.500;AN=2;BaseQRankSum=-0.382;ClippingRankSum=-1.521;DP=108;FS=5.078;MLEAC=1;MLEAF=0.500;MQ=58.29;MQRankSum=-1.049;QD=14.00;ReadPosRankSum=1.437;SOR=1.231	GT:AD:DP:GQ:PL	0/1:71,37:108:99:1540,0,2903
NOT_SCAFFOLDED_NGS_utg30246|quiver|pilon	15499	.	G	T	1502.77	PASS	AC=1;AF=0.500;AN=2;BaseQRankSum=0.514;ClippingRankSum=2.223;DP=116;FS=1.576;MLEAC=1;MLEAF=0.500;MQ=59.28;MQRankSum=-1.022;QD=12.95;ReadPosRankSum=1.490;SOR=0.512	GT:AD:DP:GQ:PL	0/1:75,41:116:99:1531,0,2956
NOT_SCAFFOLDED_NGS_utg30246|quiver|pilon	15581	.	C	A	1378.77	PASS	AC=1;AF=0.500;AN=2;BaseQRankSum=-0.289;ClippingRankSum=0.302;DP=139;FS=10.989;MLEAC=1;MLEAF=0.500;MQ=56.08;MQRankSum=1.852;QD=9.92;ReadPosRankSum=1.637;SOR=1.048	GT:AD:DP:GQ:PL	0/1:85,53:138:99:1407,0,3118
NOT_SCAFFOLDED_NGS_utg30246|quiver|pilon	15594	.	T	C	2208.77	PASS	AC=1;AF=0.500;AN=2;BaseQRankSum=2.863;ClippingRankSum=-0.165;DP=107;FS=2.516;MLEAC=1;MLEAF=0.500;MQ=53.82;MQRankSum=-0.315;QD=20.64;ReadPosRankSum=1.408;SOR=0.455	GT:AD:DP:GQ:PL	0/1:50,57:107:99:2237,0,1982
NOT_SCAFFOLDED_NGS_utg30246|quiver|pilon	15595	.	G	A	2211.77	PASS	AC=1;AF=0.500;AN=2;BaseQRankSum=2.271;ClippingRankSum=-1.969;DP=108;FS=3.532;MLEAC=1;MLEAF=0.500;MQ=53.71;MQRankSum=-0.609;QD=20.48;ReadPosRankSum=2.979;SOR=0.431	GT:AD:DP:GQ:PL	0/1:51,57:108:99:2240,0,1960
NOT_SCAFFOLDED_NGS_utg30246|quiver|pilon	15715	.	C	G	1070.77	PASS	AC=1;AF=0.500;AN=2;BaseQRankSum=-0.726;ClippingRankSum=-0.619;DP=111;FS=13.557;MLEAC=1;MLEAF=0.500;MQ=58.81;MQRankSum=-0.732;QD=9.65;ReadPosRankSum=0.022;SOR=0.581	GT:AD:DP:GQ:PL	0/1:72,38:110:99:1099,0,2397
NOT_SCAFFOLDED_NGS_utg30246|quiver|pilon	15744	.	T	C	876.77	PASS	AC=1;AF=0.500;AN=2;BaseQRankSum=3.665;ClippingRankSum=-0.804;DP=96;FS=25.185;MLEAC=1;MLEAF=0.500;MQ=55.70;MQRankSum=0.885;QD=9.13;ReadPosRankSum=1.992;SOR=2.910	GT:AD:DP:GQ:PL	0/1:66,29:95:99:905,0,2265
NOT_SCAFFOLDED_NGS_utg30246|quiver|pilon	15768	.	G	T	680.77	PASS	AC=1;AF=0.500;AN=2;BaseQRankSum=-2.942;ClippingRankSum=-1.201;DP=75;FS=10.734;MLEAC=1;MLEAF=0.500;MQ=51.41;MQRankSum=-2.841;QD=9.08;ReadPosRankSum=2.100;SOR=0.169	GT:AD:DP:GQ:PL	0/1:47,27:74:99:709,0,1748
NOT_SCAFFOLDED_NGS_utg30246|quiver|pilon	15870	.	C	A	855.77	PASS	AC=1;AF=0.500;AN=2;BaseQRankSum=-0.071;ClippingRankSum=-0.864;DP=95;FS=1.911;MLEAC=1;MLEAF=0.500;MQ=53.87;MQRankSum=-2.216;QD=9.01;ReadPosRankSum=3.318;SOR=0.934	GT:AD:DP:GQ:PL	0/1:69,26:95:99:884,0,2799
NOT_SCAFFOLDED_NGS_utg30246|quiver|pilon	15872	.	G	A	855.77	PASS	AC=1;AF=0.500;AN=2;BaseQRankSum=-0.385;ClippingRankSum=0.004;DP=94;FS=1.931;MLEAC=1;MLEAF=0.500;MQ=53.81;MQRankSum=-2.058;QD=9.10;ReadPosRankSum=3.089;SOR=0.964	GT:AD:DP:GQ:PL	0/1:68,26:94:99:884,0,2799
NOT_SCAFFOLDED_NGS_utg30246|quiver|pilon	15918	.	C	A	1707.77	PASS	AC=1;AF=0.500;AN=2;BaseQRankSum=1.128;ClippingRankSum=1.570;DP=84;FS=1.861;MLEAC=1;MLEAF=0.500;MQ=48.56;MQRankSum=0.603;QD=20.33;ReadPosRankSum=0.124;SOR=0.983	GT:AD:DP:GQ:PL	0/1:32,52:84:99:1736,0,922
NOT_SCAFFOLDED_NGS_utg30246|quiver|pilon	15929	.	A	G	811.77	PASS	AC=1;AF=0.500;AN=2;BaseQRankSum=0.696;ClippingRankSum=0.171;DP=89;FS=0.000;MLEAC=1;MLEAF=0.500;MQ=48.99;MQRankSum=-1.764;QD=9.12;ReadPosRankSum=2.298;SOR=0.693	GT:AD:DP:GQ:PL	0/1:60,29:89:99:840,0,1972
NOT_SCAFFOLDED_NGS_utg30246|quiver|pilon	16034	.	C	A	548.77	PASS	AC=1;AF=0.500;AN=2;BaseQRankSum=-2.710;ClippingRankSum=0.505;DP=91;FS=0.000;MLEAC=1;MLEAF=0.500;MQ=59.29;MQRankSum=-0.013;QD=6.03;ReadPosRankSum=1.841;SOR=0.629	GT:AD:DP:GQ:PL	0/1:65,26:91:99:577,0,2143
NOT_SCAFFOLDED_NGS_utg30246|quiver|pilon	16168	.	G	T	811.77	PASS	AC=1;AF=0.500;AN=2;BaseQRankSum=0.390;ClippingRankSum=0.053;DP=93;FS=4.213;MLEAC=1;MLEAF=0.500;MQ=59.98;MQRankSum=-0.390;QD=8.73;ReadPosRankSum=0.440;SOR=1.124	GT:AD:DP:GQ:PL	0/1:63,30:93:99:840,0,2010
NOT_SCAFFOLDED_NGS_utg30246|quiver|pilon	16205	.	G	T	674.77	PASS	AC=1;AF=0.500;AN=2;BaseQRankSum=0.699;ClippingRankSum=-1.577;DP=87;FS=0.000;MLEAC=1;MLEAF=0.500;MQ=59.74;MQRankSum=-0.526;QD=7.76;ReadPosRankSum=2.966;SOR=0.640	GT:AD:DP:GQ:PL	0/1:60,25:85:99:703,0,2023
NOT_SCAFFOLDED_NGS_utg30246|quiver|pilon	16305	.	G	C	176.77	PASS	AC=1;AF=0.500;AN=2;BaseQRankSum=-1.641;ClippingRankSum=0.160;DP=87;FS=6.175;MLEAC=1;MLEAF=0.500;MQ=54.81;MQRankSum=-4.461;QD=2.03;ReadPosRankSum=1.440;SOR=1.220	GT:AD:DP:GQ:PL	0/1:71,14:85:99:205,0,2564
NOT_SCAFFOLDED_NGS_utg30246|quiver|pilon	16364	.	C	T	148.77	PASS	AC=1;AF=0.500;AN=2;BaseQRankSum=0.349;ClippingRankSum=0.707;DP=69;FS=8.312;MLEAC=1;MLEAF=0.500;MQ=56.56;MQRankSum=-4.321;QD=2.16;ReadPosRankSum=1.151;SOR=2.318	GT:AD:DP:GQ:PL	0/1:59,10:69:99:177,0,2301
NOT_SCAFFOLDED_NGS_utg30246|quiver|pilon	16386	.	C	T	619.77	PASS	AC=1;AF=0.500;AN=2;BaseQRankSum=-1.843;ClippingRankSum=0.714;DP=66;FS=5.465;MLEAC=1;MLEAF=0.500;MQ=57.16;MQRankSum=-3.326;QD=9.39;ReadPosRankSum=0.850;SOR=1.502	GT:AD:DP:GQ:PL	0/1:44,22:66:99:648,0,1695
NOT_SCAFFOLDED_NGS_utg30246|quiver|pilon	16519	.	G	A	373.77	SnpCluster	AC=1;AF=0.500;AN=2;BaseQRankSum=1.314;ClippingRankSum=1.182;DP=70;FS=4.451;MLEAC=1;MLEAF=0.500;MQ=58.32;MQRankSum=-0.190;QD=5.34;ReadPosRankSum=-0.058;SOR=1.574	GT:AD:DP:GQ:PL	0/1:49,14:63:99:402,0,1702
NOT_SCAFFOLDED_NGS_utg30246|quiver|pilon	16520	.	G	A	63.77	LowQD;SnpCluster	AC=1;AF=0.500;AN=2;BaseQRankSum=0.656;ClippingRankSum=1.205;DP=69;FS=11.164;MLEAC=1;MLEAF=0.500;MQ=58.29;MQRankSum=-3.710;QD=0.92;ReadPosRankSum=1.062;SOR=3.126	GT:AD:DP:GQ:PL	0/1:62,5:67:92:92,0,2624
NOT_SCAFFOLDED_NGS_utg30246|quiver|pilon	16521	.	G	T	62.77	LowQD;SnpCluster	AC=1;AF=0.500;AN=2;BaseQRankSum=0.465;ClippingRankSum=-0.966;DP=69;FS=11.164;MLEAC=1;MLEAF=0.500;MQ=58.29;MQRankSum=-3.710;QD=0.91;ReadPosRankSum=1.014;SOR=3.126	GT:AD:DP:GQ:PL	0/1:62,5:67:91:91,0,2625
NOT_SCAFFOLDED_NGS_utg30246|quiver|pilon	16530	.	C	T	239.77	SnpCluster	AC=1;AF=0.500;AN=2;BaseQRankSum=-1.292;ClippingRankSum=0.045;DP=64;FS=1.212;MLEAC=1;MLEAF=0.500;MQ=57.31;MQRankSum=0.668;QD=3.75;ReadPosRankSum=1.452;SOR=0.926	GT:AD:DP:GQ:PL	0/1:50,12:62:99:268,0,1821
NOT_SCAFFOLDED_NGS_utg30246|quiver|pilon	16539	.	T	G	118.77	PASS	AC=1;AF=0.500;AN=2;BaseQRankSum=0.737;ClippingRankSum=0.737;DP=67;FS=3.252;MLEAC=1;MLEAF=0.500;MQ=57.31;MQRankSum=-4.540;QD=1.77;ReadPosRankSum=-0.203;SOR=1.116	GT:AD:DP:GQ:PL	0/1:53,8:61:99:147,0,2187
NOT_SCAFFOLDED_NGS_utg30246|quiver|pilon	16578	.	T	C	916.77	PASS	AC=1;AF=0.500;AN=2;BaseQRankSum=2.727;ClippingRankSum=1.152;DP=78;FS=18.480;MLEAC=1;MLEAF=0.500;MQ=57.99;MQRankSum=-2.333;QD=11.75;ReadPosRankSum=0.018;SOR=1.577	GT:AD:DP:GQ:PL	0/1:45,26:71:99:945,0,1456
NOT_SCAFFOLDED_NGS_utg30246|quiver|pilon	16588	.	C	T	219.77	PASS	AC=1;AF=0.500;AN=2;BaseQRankSum=1.114;ClippingRankSum=1.435;DP=105;FS=1.136;MLEAC=1;MLEAF=0.500;MQ=57.80;MQRankSum=-1.392;QD=2.09;ReadPosRankSum=-0.257;SOR=0.905	GT:AD:DP:GQ:PL	0/1:83,13:96:99:248,0,3298
NOT_SCAFFOLDED_NGS_utg30246|quiver|pilon	16657	.	T	C	2761.77	PASS	AC=1;AF=0.500;AN=2;BaseQRankSum=0.085;ClippingRankSum=-1.543;DP=226;FS=6.909;MLEAC=1;MLEAF=0.500;MQ=56.82;MQRankSum=-2.280;QD=12.22;ReadPosRankSum=0.287;SOR=1.157	GT:AD:DP:GQ:PL	0/1:123,100:223:99:2790,0,3588
NOT_SCAFFOLDED_NGS_utg30246|quiver|pilon	16692	.	A	T	1583.77	PASS	AC=1;AF=0.500;AN=2;BaseQRankSum=-0.024;ClippingRankSum=-1.151;DP=226;FS=7.330;MLEAC=1;MLEAF=0.500;MQ=55.39;MQRankSum=-7.140;QD=7.01;ReadPosRankSum=1.475;SOR=0.617	GT:AD:DP:GQ:PL	0/1:160,64:224:99:1612,0,5129
NOT_SCAFFOLDED_NGS_utg30246|quiver|pilon	16694	.	A	T	365.77	PASS	AC=1;AF=0.500;AN=2;BaseQRankSum=1.208;ClippingRankSum=-1.057;DP=224;FS=2.536;MLEAC=1;MLEAF=0.500;MQ=55.18;MQRankSum=0.560;QD=1.63;ReadPosRankSum=0.835;SOR=0.941	GT:AD:DP:GQ:PL	0/1:194,29:223:99:394,0,6643
NOT_SCAFFOLDED_NGS_utg30246|quiver|pilon	16735	.	C	A	1690.77	PASS	AC=1;AF=0.500;AN=2;BaseQRankSum=-0.962;ClippingRankSum=-0.998;DP=202;FS=3.593;MLEAC=1;MLEAF=0.500;MQ=53.19;MQRankSum=-8.224;QD=8.37;ReadPosRankSum=0.967;SOR=0.994	GT:AD:DP:GQ:PL	0/1:140,62:202:99:1719,0,4700
NOT_SCAFFOLDED_NGS_utg30246|quiver|pilon	16767	.	T	C	2312.77	PASS	AC=1;AF=0.500;AN=2;BaseQRankSum=1.681;ClippingRankSum=1.423;DP=163;FS=18.286;MLEAC=1;MLEAF=0.500;MQ=53.03;MQRankSum=-10.887;QD=14.19;ReadPosRankSum=0.836;SOR=1.797	GT:AD:DP:GQ:PL	0/1:93,70:163:99:2341,0,3150
NOT_SCAFFOLDED_NGS_utg30246|quiver|pilon	16792	.	T	C	796.77	PASS	AC=1;AF=0.500;AN=2;BaseQRankSum=2.721;ClippingRankSum=-1.763;DP=149;FS=2.721;MLEAC=1;MLEAF=0.500;MQ=53.92;MQRankSum=4.341;QD=5.35;ReadPosRankSum=2.691;SOR=0.434	GT:AD:DP:GQ:PL	0/1:111,31:142:99:825,0,3965
NOT_SCAFFOLDED_NGS_utg30246|quiver|pilon	16863	.	T	A	566.77	PASS	AC=1;AF=0.500;AN=2;BaseQRankSum=-0.023;ClippingRankSum=-0.140;DP=112;FS=1.020;MLEAC=1;MLEAF=0.500;MQ=58.08;MQRankSum=0.032;QD=5.06;ReadPosRankSum=0.366;SOR=0.502	GT:AD:DP:GQ:PL	0/1:71,22:93:99:595,0,2513
NOT_SCAFFOLDED_NGS_utg30246|quiver|pilon	16870	.	T	G	203.77	PASS	AC=1;AF=0.500;AN=2;BaseQRankSum=-0.694;ClippingRankSum=0.967;DP=108;FS=3.018;MLEAC=1;MLEAF=0.500;MQ=57.70;MQRankSum=-1.608;QD=1.89;ReadPosRankSum=0.694;SOR=1.415	GT:AD:DP:GQ:PL	0/1:78,12:90:99:232,0,3157
NOT_SCAFFOLDED_NGS_utg30246|quiver|pilon	16889	.	T	C	121.77	LowQD	AC=1;AF=0.500;AN=2;BaseQRankSum=2.001;ClippingRankSum=-1.257;DP=86;FS=9.904;MLEAC=1;MLEAF=0.500;MQ=57.79;MQRankSum=1.224;QD=1.42;ReadPosRankSum=-0.579;SOR=3.084	GT:AD:DP:GQ:PL	0/1:65,9:74:99:150,0,2627
NOT_SCAFFOLDED_NGS_utg30246|quiver|pilon	16890	.	A	T	213.77	PASS	AC=1;AF=0.500;AN=2;BaseQRankSum=1.481;ClippingRankSum=-1.345;DP=84;FS=3.676;MLEAC=1;MLEAF=0.500;MQ=57.74;MQRankSum=-0.204;QD=2.54;ReadPosRankSum=-0.460;SOR=1.494	GT:AD:DP:GQ:PL	0/1:63,9:72:99:242,0,2717
NOT_SCAFFOLDED_NGS_utg30246|quiver|pilon	16910	.	TAC	T	242.73	SnpCluster	AC=1;AF=0.500;AN=2;BaseQRankSum=0.902;ClippingRankSum=0.457;DP=58;FS=6.166;MLEAC=1;MLEAF=0.500;MQ=56.77;MQRankSum=-0.037;QD=4.19;ReadPosRankSum=-2.434;SOR=2.030	GT:AD:DP:GQ:PL	0/1:42,9:51:99:280,0,1836
NOT_SCAFFOLDED_NGS_utg30246|quiver|pilon	16912	.	CA	C	955.73	SnpCluster	AC=1;AF=0.500;AN=2;BaseQRankSum=-1.304;ClippingRankSum=0.122;DP=56;FS=11.073;MLEAC=1;MLEAF=0.500;MQ=56.65;MQRankSum=0.783;QD=17.07;ReadPosRankSum=0.546;SOR=0.037	GT:AD:DP:GQ:PL	0/1:15,31:46:99:993,0,327
NOT_SCAFFOLDED_NGS_utg30246|quiver|pilon	16914	.	A	G	174.77	SnpCluster	AC=1;AF=0.500;AN=2;BaseQRankSum=1.117;ClippingRankSum=-0.186;DP=51;FS=2.675;MLEAC=1;MLEAF=0.500;MQ=56.38;MQRankSum=0.326;QD=3.43;ReadPosRankSum=-0.372;SOR=1.890	GT:AD:DP:GQ:PL	0/1:41,3:44:99:203,0,1781
NOT_SCAFFOLDED_NGS_utg30246|quiver|pilon	16925	.	T	G	331.77	PASS	AC=1;AF=0.500;AN=2;BaseQRankSum=1.692;ClippingRankSum=-1.367;DP=46;FS=5.136;MLEAC=1;MLEAF=0.500;MQ=55.08;MQRankSum=-3.642;QD=7.21;ReadPosRankSum=1.584;SOR=1.675	GT:AD:DP:GQ:PL	0/1:31,12:43:99:360,0,1100
NOT_SCAFFOLDED_NGS_utg30246|quiver|pilon	16964	.	A	G	125.77	PASS	AC=1;AF=0.500;AN=2;BaseQRankSum=2.101;ClippingRankSum=-0.294;DP=34;FS=8.375;MLEAC=1;MLEAF=0.500;MQ=51.26;MQRankSum=-3.230;QD=3.70;ReadPosRankSum=0.339;SOR=3.126	GT:AD:DP:GQ:PL	0/1:28,6:34:99:154,0,835
NOT_SCAFFOLDED_NGS_utg30246|quiver|pilon	17025	.	A	G	222.77	PASS	AC=1;AF=0.500;AN=2;BaseQRankSum=-1.733;ClippingRankSum=0.263;DP=31;FS=5.497;MLEAC=1;MLEAF=0.500;MQ=50.76;MQRankSum=0.578;QD=7.19;ReadPosRankSum=2.573;SOR=0.061	GT:AD:DP:GQ:PL	0/1:8,8:16:99:251,0,293
NOT_SCAFFOLDED_NGS_utg30246|quiver|pilon	17197	.	G	A	424.77	PASS	AC=1;AF=0.500;AN=2;BaseQRankSum=2.071;ClippingRankSum=1.397;DP=62;FS=0.000;MLEAC=1;MLEAF=0.500;MQ=59.25;MQRankSum=0.920;QD=6.85;ReadPosRankSum=1.496;SOR=0.678	GT:AD:DP:GQ:PL	0/1:47,15:62:99:453,0,1651
NOT_SCAFFOLDED_NGS_utg30246|quiver|pilon	17279	.	T	A	1138.77	PASS	AC=1;AF=0.500;AN=2;BaseQRankSum=1.286;ClippingRankSum=-0.309;DP=44;FS=0.000;MLEAC=1;MLEAF=0.500;MQ=55.86;MQRankSum=1.003;QD=25.88;ReadPosRankSum=-0.566;SOR=0.693	GT:AD:DP:GQ:PL	0/1:13,31:44:99:1167,0,335
NOT_SCAFFOLDED_NGS_utg30246|quiver|pilon	17468	.	C	T	415.77	PASS	AC=1;AF=0.500;AN=2;BaseQRankSum=2.255;ClippingRankSum=0.547;DP=42;FS=2.945;MLEAC=1;MLEAF=0.500;MQ=60.00;MQRankSum=0.680;QD=9.90;ReadPosRankSum=2.895;SOR=0.289	GT:AD:DP:GQ:PL	0/1:28,14:42:99:444,0,883
NOT_SCAFFOLDED_NGS_utg30246|quiver|pilon	17488	.	G	T	159.77	PASS	AC=1;AF=0.500;AN=2;BaseQRankSum=1.359;ClippingRankSum=0.360;DP=36;FS=6.793;MLEAC=1;MLEAF=0.500;MQ=60.00;MQRankSum=-1.999;QD=4.44;ReadPosRankSum=0.200;SOR=2.231	GT:AD:DP:GQ:PL	0/1:29,7:36:99:188,0,1093
NOT_SCAFFOLDED_NGS_utg30246|quiver|pilon	17535	.	CAA	C	329.73	PASS	AC=1;AF=0.500;AN=2;BaseQRankSum=2.202;ClippingRankSum=-0.290;DP=30;FS=1.660;MLEAC=1;MLEAF=0.500;MQ=57.22;MQRankSum=0.579;QD=10.99;ReadPosRankSum=0.919;SOR=0.591	GT:AD:DP:GQ:PL	0/1:13,11:24:99:367,0,432
NOT_SCAFFOLDED_NGS_utg30246|quiver|pilon	17588	.	G	T	441.77	PASS	AC=1;AF=0.500;AN=2;BaseQRankSum=0.820;ClippingRankSum=-1.101;DP=46;FS=9.302;MLEAC=1;MLEAF=0.500;MQ=56.00;MQRankSum=-2.320;QD=9.60;ReadPosRankSum=0.539;SOR=2.120	GT:AD:DP:GQ:PL	0/1:31,15:46:99:470,0,990
NOT_SCAFFOLDED_NGS_utg30246|quiver|pilon	17631	.	C	T	552.77	PASS	AC=1;AF=0.500;AN=2;BaseQRankSum=0.141;ClippingRankSum=0.505;DP=57;FS=5.996;MLEAC=1;MLEAF=0.500;MQ=56.05;MQRankSum=-1.828;QD=9.70;ReadPosRankSum=-0.339;SOR=1.657	GT:AD:DP:GQ:PL	0/1:36,21:57:99:581,0,1104
NOT_SCAFFOLDED_NGS_utg30246|quiver|pilon	17701	.	G	C	636.77	PASS	AC=1;AF=0.500;AN=2;BaseQRankSum=1.017;ClippingRankSum=0.161;DP=65;FS=1.004;MLEAC=1;MLEAF=0.500;MQ=44.86;MQRankSum=-0.231;QD=9.80;ReadPosRankSum=1.424;SOR=0.533	GT:AD:DP:GQ:PL	0/1:44,21:65:99:665,0,1660
NOT_SCAFFOLDED_NGS_utg30246|quiver|pilon	17708	.	C	A	846.77	PASS	AC=1;AF=0.500;AN=2;BaseQRankSum=1.538;ClippingRankSum=-0.639;DP=63;FS=7.033;MLEAC=1;MLEAF=0.500;MQ=44.15;MQRankSum=-0.583;QD=13.44;ReadPosRankSum=1.552;SOR=1.609	GT:AD:DP:GQ:PL	0/1:38,25:63:99:875,0,1446
NOT_SCAFFOLDED_NGS_utg30246|quiver|pilon	17799	.	C	A	622.77	PASS	AC=1;AF=0.500;AN=2;BaseQRankSum=-0.718;ClippingRankSum=1.540;DP=84;FS=0.000;MLEAC=1;MLEAF=0.500;MQ=54.83;MQRankSum=-0.431;QD=7.41;ReadPosRankSum=0.936;SOR=0.745	GT:AD:DP:GQ:PL	0/1:60,24:84:99:651,0,2092
NOT_SCAFFOLDED_NGS_utg30246|quiver|pilon	17830	.	C	T	1410.77	PASS	AC=1;AF=0.500;AN=2;BaseQRankSum=-2.578;ClippingRankSum=1.160;DP=86;FS=2.886;MLEAC=1;MLEAF=0.500;MQ=47.46;MQRankSum=0.757;QD=16.40;ReadPosRankSum=1.239;SOR=1.051	GT:AD:DP:GQ:PL	0/1:36,50:86:99:1439,0,1004
NOT_SCAFFOLDED_NGS_utg30246|quiver|pilon	17860	.	GC	G	3097.73	PASS	AC=2;AF=1.00;AN=2;DP=95;FS=0.000;MLEAC=2;MLEAF=1.00;MQ=39.01;QD=32.61;SOR=1.321	GT:AD:DP:GQ:PL	1/1:0,91:91:99:3135,274,0
NOT_SCAFFOLDED_NGS_utg30246|quiver|pilon	17967	.	AC	A	1160.73	PASS	AC=2;AF=1.00;AN=2;DP=33;FS=0.000;MLEAC=2;MLEAF=1.00;MQ=31.80;QD=31.53;SOR=2.765	GT:AD:DP:GQ:PL	1/1:0,32:32:96:1198,96,0
NOT_SCAFFOLDED_NGS_utg30246|quiver|pilon	18031	.	T	G	154.77	PASS	AC=1;AF=0.500;AN=2;BaseQRankSum=0.597;ClippingRankSum=-1.790;DP=16;FS=0.000;MLEAC=1;MLEAF=0.500;MQ=37.41;MQRankSum=-1.139;QD=9.67;ReadPosRankSum=-0.813;SOR=0.307	GT:AD:DP:GQ:PL	0/1:10,6:16:99:183,0,364
NOT_SCAFFOLDED_NGS_utg30246|quiver|pilon	18345	.	A	T	248.77	PASS	AC=1;AF=0.500;AN=2;BaseQRankSum=0.738;ClippingRankSum=0.041;DP=89;FS=0.000;MLEAC=1;MLEAF=0.500;MQ=39.58;MQRankSum=-0.017;QD=2.80;ReadPosRankSum=0.250;SOR=0.453	GT:AD:DP:GQ:PL	0/1:76,13:89:99:277,0,2783
NOT_SCAFFOLDED_NGS_utg30246|quiver|pilon	18512	.	C	T	204.77	LowQD	AC=1;AF=0.500;AN=2;BaseQRankSum=-0.107;ClippingRankSum=0.155;DP=167;FS=3.188;MLEAC=1;MLEAF=0.500;MQ=55.41;MQRankSum=-4.712;QD=1.23;ReadPosRankSum=-1.409;SOR=1.166	GT:AD:DP:GQ:PL	0/1:145,21:166:99:233,0,4922
NOT_SCAFFOLDED_NGS_utg30246|quiver|pilon	18578	.	G	T	280.77	PASS	AC=1;AF=0.500;AN=2;BaseQRankSum=0.203;ClippingRankSum=-0.041;DP=112;FS=26.593;MLEAC=1;MLEAF=0.500;MQ=55.36;MQRankSum=-5.976;QD=2.51;ReadPosRankSum=0.148;SOR=3.928	GT:AD:DP:GQ:PL	0/1:95,17:112:99:309,0,3232
NOT_SCAFFOLDED_NGS_utg30246|quiver|pilon	18648	.	AT	A	2633.73	PASS	AC=2;AF=1.00;AN=2;BaseQRankSum=-2.435;ClippingRankSum=0.181;DP=95;FS=2.106;MLEAC=2;MLEAF=1.00;MQ=57.24;MQRankSum=3.349;QD=27.72;ReadPosRankSum=-1.031;SOR=0.263	GT:AD:DP:GQ:PL	1/1:4,79:83:83:2671,83,0
NOT_SCAFFOLDED_NGS_utg30246|quiver|pilon	18712	.	A	G	498.77	PASS	AC=1;AF=0.500;AN=2;BaseQRankSum=2.425;ClippingRankSum=0.566;DP=83;FS=11.958;MLEAC=1;MLEAF=0.500;MQ=58.40;MQRankSum=-0.342;QD=6.01;ReadPosRankSum=0.655;SOR=1.368	GT:AD:DP:GQ:PL	0/1:64,18:82:99:527,0,2232
NOT_SCAFFOLDED_NGS_utg30246|quiver|pilon	18731	.	C	T	63.77	LowQD	AC=1;AF=0.500;AN=2;BaseQRankSum=-0.612;ClippingRankSum=1.141;DP=107;FS=2.777;MLEAC=1;MLEAF=0.500;MQ=54.96;MQRankSum=-2.305;QD=0.60;ReadPosRankSum=-1.541;SOR=1.236	GT:AD:DP:GQ:PL	0/1:83,11:94:92:92,0,2850
NOT_SCAFFOLDED_NGS_utg30246|quiver|pilon	18858	.	T	C	571.77	StrandBias	AC=1;AF=0.500;AN=2;BaseQRankSum=1.505;ClippingRankSum=0.069;DP=40;FS=64.871;MLEAC=1;MLEAF=0.500;MQ=41.19;MQRankSum=1.836;QD=14.29;ReadPosRankSum=0.456;SOR=1.911	GT:AD:DP:GQ:PL	0/1:24,16:40:99:600,0,869
NOT_SCAFFOLDED_NGS_utg30246|quiver|pilon	18862	.	G	T	452.77	StrandBias	AC=1;AF=0.500;AN=2;BaseQRankSum=0.628;ClippingRankSum=-0.199;DP=37;FS=60.077;MLEAC=1;MLEAF=0.500;MQ=41.28;MQRankSum=1.303;QD=12.24;ReadPosRankSum=0.230;SOR=1.911	GT:AD:DP:GQ:PL	0/1:21,16:37:99:481,0,953
NOT_SCAFFOLDED_NGS_utg30246|quiver|pilon	18913	.	A	G	32.77	LowQD;LowQual	AC=1;AF=0.500;AN=2;BaseQRankSum=2.272;ClippingRankSum=-1.523;DP=34;FS=9.887;MLEAC=1;MLEAF=0.500;MQ=53.04;MQRankSum=-2.913;QD=0.96;ReadPosRankSum=-1.630;SOR=3.243	GT:AD:DP:GQ:PL	0/1:30,4:34:61:61,0,1064
NOT_SCAFFOLDED_NGS_utg30246|quiver|pilon	19014	.	TC	T	1202.73	PASS	AC=2;AF=1.00;AN=2;DP=40;FS=0.000;MLEAC=2;MLEAF=1.00;MQ=31.66;QD=30.07;SOR=1.061	GT:AD:DP:GQ:PL	1/1:0,36:36:99:1240,108,0
NOT_SCAFFOLDED_NGS_utg30246|quiver|pilon	19046	.	T	G	41.77	LowQD;LowQual	AC=1;AF=0.500;AN=2;BaseQRankSum=0.624;ClippingRankSum=0.492;DP=28;FS=10.098;MLEAC=1;MLEAF=0.500;MQ=33.65;MQRankSum=0.427;QD=1.49;ReadPosRankSum=1.412;SOR=3.240	GT:AD:DP:GQ:PL	0/1:24,4:28:70:70,0,734
NOT_SCAFFOLDED_NGS_utg30246|quiver|pilon	19139	.	G	T	235.77	PASS	AC=1;AF=0.500;AN=2;BaseQRankSum=-0.420;ClippingRankSum=-1.260;DP=35;FS=0.000;MLEAC=1;MLEAF=0.500;MQ=48.43;MQRankSum=-0.018;QD=6.74;ReadPosRankSum=0.676;SOR=0.518	GT:AD:DP:GQ:PL	0/1:25,10:35:99:264,0,825
NOT_SCAFFOLDED_NGS_utg30246|quiver|pilon	19172	.	T	A	361.77	PASS	AC=1;AF=0.500;AN=2;BaseQRankSum=1.631;ClippingRankSum=-0.338;DP=39;FS=1.296;MLEAC=1;MLEAF=0.500;MQ=55.12;MQRankSum=-0.062;QD=9.28;ReadPosRankSum=0.892;SOR=0.481	GT:AD:DP:GQ:PL	0/1:25,13:38:99:390,0,719
NOT_SCAFFOLDED_NGS_utg30246|quiver|pilon	19239	.	C	A	316.77	PASS	AC=1;AF=0.500;AN=2;BaseQRankSum=0.721;ClippingRankSum=0.343;DP=37;FS=0.000;MLEAC=1;MLEAF=0.500;MQ=56.04;MQRankSum=1.030;QD=8.56;ReadPosRankSum=-0.172;SOR=0.634	GT:AD:DP:GQ:PL	0/1:25,11:36:99:345,0,824
NOT_SCAFFOLDED_NGS_utg30246|quiver|pilon	19365	.	C	A	178.77	PASS	AC=1;AF=0.500;AN=2;BaseQRankSum=1.333;ClippingRankSum=-0.203;DP=35;FS=4.393;MLEAC=1;MLEAF=0.500;MQ=53.94;MQRankSum=-1.062;QD=5.11;ReadPosRankSum=2.281;SOR=2.066	GT:AD:DP:GQ:PL	0/1:28,6:34:99:207,0,991
NOT_SCAFFOLDED_NGS_utg30246|quiver|pilon	19368	.	C	A	746.77	PASS	AC=1;AF=0.500;AN=2;BaseQRankSum=-1.923;ClippingRankSum=-1.416;DP=32;FS=0.000;MLEAC=1;MLEAF=0.500;MQ=55.19;MQRankSum=0.317;QD=23.34;ReadPosRankSum=1.247;SOR=0.804	GT:AD:DP:GQ:PL	0/1:10,21:31:99:775,0,331
NOT_SCAFFOLDED_NGS_utg30246|quiver|pilon	19424	.	C	A	425.77	PASS	AC=1;AF=0.500;AN=2;BaseQRankSum=0.997;ClippingRankSum=-0.997;DP=63;FS=1.206;MLEAC=1;MLEAF=0.500;MQ=52.23;MQRankSum=-0.997;QD=6.76;ReadPosRankSum=2.152;SOR=0.892	GT:AD:DP:GQ:PL	0/1:46,15:61:99:454,0,1751
NOT_SCAFFOLDED_NGS_utg30246|quiver|pilon	19448	.	A	T	364.77	PASS	AC=1;AF=0.500;AN=2;BaseQRankSum=1.822;ClippingRankSum=-1.386;DP=56;FS=0.000;MLEAC=1;MLEAF=0.500;MQ=50.63;MQRankSum=0.229;QD=6.51;ReadPosRankSum=1.080;SOR=0.826	GT:AD:DP:GQ:PL	0/1:45,10:55:99:393,0,1892
NOT_SCAFFOLDED_NGS_utg30246|quiver|pilon	19455	.	G	T	243.77	PASS	AC=1;AF=0.500;AN=2;BaseQRankSum=0.535;ClippingRankSum=0.178;DP=57;FS=1.505;MLEAC=1;MLEAF=0.500;MQ=50.33;MQRankSum=-0.245;QD=4.28;ReadPosRankSum=0.468;SOR=0.983	GT:AD:DP:GQ:PL	0/1:47,9:56:99:272,0,2025
NOT_SCAFFOLDED_NGS_utg30246|quiver|pilon	19467	.	C	G	312.77	PASS	AC=1;AF=0.500;AN=2;BaseQRankSum=0.263;ClippingRankSum=0.100;DP=63;FS=0.000;MLEAC=1;MLEAF=0.500;MQ=50.10;MQRankSum=-1.315;QD=4.96;ReadPosRankSum=-2.186;SOR=0.675	GT:AD:DP:GQ:PL	0/1:49,12:61:99:341,0,1663
NOT_SCAFFOLDED_NGS_utg30246|quiver|pilon	19505	.	T	A	182.77	PASS	AC=1;AF=0.500;AN=2;BaseQRankSum=2.416;ClippingRankSum=-0.061;DP=68;FS=1.346;MLEAC=1;MLEAF=0.500;MQ=50.52;MQRankSum=1.758;QD=2.69;ReadPosRankSum=1.065;SOR=0.412	GT:AD:DP:GQ:PL	0/1:58,10:68:99:211,0,1681
NOT_SCAFFOLDED_NGS_utg30246|quiver|pilon	19613	.	A	T	1213.77	PASS	AC=1;AF=0.500;AN=2;BaseQRankSum=1.034;ClippingRankSum=0.023;DP=61;FS=9.567;MLEAC=1;MLEAF=0.500;MQ=57.43;MQRankSum=-1.857;QD=19.90;ReadPosRankSum=2.883;SOR=1.713	GT:AD:DP:GQ:PL	0/1:23,36:59:99:1242,0,689
NOT_SCAFFOLDED_NGS_utg30246|quiver|pilon	19719	.	G	T	198.77	PASS	AC=1;AF=0.500;AN=2;BaseQRankSum=-1.324;ClippingRankSum=-0.942;DP=45;FS=0.000;MLEAC=1;MLEAF=0.500;MQ=43.12;MQRankSum=-1.242;QD=4.42;ReadPosRankSum=2.061;SOR=0.653	GT:AD:DP:GQ:PL	0/1:35,10:45:99:227,0,1231
NOT_SCAFFOLDED_NGS_utg30246|quiver|pilon	19792	.	G	T	447.77	PASS	AC=1;AF=0.500;AN=2;BaseQRankSum=1.255;ClippingRankSum=0.166;DP=63;FS=5.430;MLEAC=1;MLEAF=0.500;MQ=40.52;MQRankSum=-0.829;QD=7.11;ReadPosRankSum=0.292;SOR=0.184	GT:AD:DP:GQ:PL	0/1:47,16:63:99:476,0,1779
NOT_SCAFFOLDED_NGS_utg30246|quiver|pilon	19872	.	G	T	418.77	PASS	AC=1;AF=0.500;AN=2;BaseQRankSum=0.954;ClippingRankSum=-0.997;DP=113;FS=8.143;MLEAC=1;MLEAF=0.500;MQ=46.67;MQRankSum=-1.715;QD=3.71;ReadPosRankSum=-0.620;SOR=1.609	GT:AD:DP:GQ:PL	0/1:91,22:113:99:447,0,2595
NOT_SCAFFOLDED_NGS_utg30246|quiver|pilon	19906	.	T	G	255.77	PASS	AC=1;AF=0.500;AN=2;BaseQRankSum=2.149;ClippingRankSum=-0.081;DP=83;FS=12.171;MLEAC=1;MLEAF=0.500;MQ=43.86;MQRankSum=-3.189;QD=3.08;ReadPosRankSum=2.637;SOR=3.126	GT:AD:DP:GQ:PL	0/1:70,13:83:99:284,0,2353
NOT_SCAFFOLDED_NGS_utg30246|quiver|pilon	20102	.	G	A	362.77	PASS	AC=1;AF=0.500;AN=2;BaseQRankSum=-0.148;ClippingRankSum=0.106;DP=30;FS=8.189;MLEAC=1;MLEAF=0.500;MQ=38.90;MQRankSum=0.656;QD=12.09;ReadPosRankSum=1.249;SOR=0.037	GT:AD:DP:GQ:PL	0/1:18,12:30:99:391,0,673
NOT_SCAFFOLDED_NGS_utg30246|quiver|pilon	20177	.	G	T	318.77	PASS	AC=1;AF=0.500;AN=2;BaseQRankSum=0.837;ClippingRankSum=-0.713;DP=23;FS=3.132;MLEAC=1;MLEAF=0.500;MQ=40.00;MQRankSum=0.031;QD=13.86;ReadPosRankSum=-0.403;SOR=2.147	GT:AD:DP:GQ:PL	0/1:13,10:23:99:347,0,479
NOT_SCAFFOLDED_NGS_utg30246|quiver|pilon	20199	.	G	A	374.77	PASS	AC=1;AF=0.500;AN=2;BaseQRankSum=2.081;ClippingRankSum=0.155;DP=47;FS=9.919;MLEAC=1;MLEAF=0.500;MQ=42.44;MQRankSum=0.155;QD=7.97;ReadPosRankSum=1.225;SOR=2.124	GT:AD:DP:GQ:PL	0/1:34,13:47:99:403,0,1505
NOT_SCAFFOLDED_NGS_utg30246|quiver|pilon	20217	.	G	A	1077.77	PASS	AC=1;AF=0.500;AN=2;BaseQRankSum=2.069;ClippingRankSum=-0.663;DP=65;FS=21.991;MLEAC=1;MLEAF=0.500;MQ=45.16;MQRankSum=-0.834;QD=16.58;ReadPosRankSum=1.661;SOR=1.181	GT:AD:DP:GQ:PL	0/1:34,31:65:99:1106,0,1059
NOT_SCAFFOLDED_NGS_utg30246|quiver|pilon	20375	.	G	A	1335.77	PASS	AC=1;AF=0.500;AN=2;BaseQRankSum=1.675;ClippingRankSum=-0.530;DP=51;FS=6.838;MLEAC=1;MLEAF=0.500;MQ=48.60;MQRankSum=-0.032;QD=26.19;ReadPosRankSum=0.508;SOR=0.991	GT:AD:DP:GQ:PL	0/1:13,38:51:99:1364,0,252
NOT_SCAFFOLDED_NGS_utg30246|quiver|pilon	20399	.	A	T	531.77	PASS	AC=1;AF=0.500;AN=2;BaseQRankSum=-0.632;ClippingRankSum=0.251;DP=55;FS=2.377;MLEAC=1;MLEAF=0.500;MQ=52.69;MQRankSum=1.706;QD=9.67;ReadPosRankSum=-0.407;SOR=0.393	GT:AD:DP:GQ:PL	0/1:34,21:55:99:560,0,1126
NOT_SCAFFOLDED_NGS_utg30246|quiver|pilon	20476	.	G	A	323.77	PASS	AC=1;AF=0.500;AN=2;BaseQRankSum=-2.175;ClippingRankSum=-1.687;DP=32;FS=10.177;MLEAC=1;MLEAF=0.500;MQ=56.65;MQRankSum=0.224;QD=10.12;ReadPosRankSum=1.809;SOR=0.067	GT:AD:DP:GQ:PL	0/1:22,10:32:99:352,0,839
NOT_SCAFFOLDED_NGS_utg30246|quiver|pilon	20486	.	A	AG	364.73	PASS	AC=1;AF=0.500;AN=2;BaseQRankSum=1.606;ClippingRankSum=-0.787;DP=27;FS=11.823;MLEAC=1;MLEAF=0.500;MQ=56.01;MQRankSum=-0.094;QD=13.51;ReadPosRankSum=-0.157;SOR=2.969	GT:AD:DP:GQ:PL	0/1:9,14:23:99:402,0,335
NOT_SCAFFOLDED_NGS_utg30246|quiver|pilon	20489	.	G	GC	285.73	PASS	AC=1;AF=0.500;AN=2;BaseQRankSum=-1.980;ClippingRankSum=0.797;DP=27;FS=9.647;MLEAC=1;MLEAF=0.500;MQ=55.89;MQRankSum=0.231;QD=10.58;ReadPosRankSum=1.003;SOR=0.439	GT:AD:DP:GQ:PL	0/1:18,9:27:99:323,0,699
NOT_SCAFFOLDED_NGS_utg30246|quiver|pilon	20549	.	T	C	130.77	PASS	AC=1;AF=0.500;AN=2;BaseQRankSum=1.309;ClippingRankSum=1.788;DP=12;FS=6.892;MLEAC=1;MLEAF=0.500;MQ=43.08;MQRankSum=-0.831;QD=10.90;ReadPosRankSum=0.135;SOR=3.180	GT:AD:DP:GQ:PL	0/1:7,5:12:99:159,0,175
NOT_SCAFFOLDED_NGS_utg30246|quiver|pilon	20550	.	C	T	52.77	PASS	AC=1;AF=0.500;AN=2;BaseQRankSum=1.106;ClippingRankSum=0.000;DP=11;FS=3.090;MLEAC=1;MLEAF=0.500;MQ=43.35;MQRankSum=-0.566;QD=4.80;ReadPosRankSum=0.000;SOR=2.093	GT:AD:DP:GQ:PL	0/1:8,3:11:81:81,0,337
NOT_SCAFFOLDED_NGS_utg30246|quiver|pilon	20984	.	A	C	152.03	LowCoverage	AC=2;AF=1.00;AN=2;DP=4;FS=0.000;MLEAC=2;MLEAF=1.00;MQ=40.00;QD=32.04;SOR=3.258	GT:AD:DP:GQ:PL	1/1:0,4:4:12:180,12,0
NOT_SCAFFOLDED_NGS_utg30246|quiver|pilon	20993	.	T	A	152.03	LowCoverage	AC=2;AF=1.00;AN=2;DP=4;FS=0.000;MLEAC=2;MLEAF=1.00;MQ=40.00;QD=31.35;SOR=3.258	GT:AD:DP:GQ:PL	1/1:0,4:4:12:180,12,0
NOT_SCAFFOLDED_NGS_utg30246|quiver|pilon	21540	.	T	C	60.74	LowCoverage	AC=2;AF=1.00;AN=2;DP=2;FS=0.000;MLEAC=2;MLEAF=1.00;MQ=40.00;QD=30.37;SOR=2.303	GT:AD:DP:GQ:PL	1/1:0,2:2:6:88,6,0
NOT_SCAFFOLDED_NGS_utg30246|quiver|pilon	21824	.	G	A	152.77	PASS	AC=1;AF=0.500;AN=2;BaseQRankSum=-0.668;ClippingRankSum=-0.223;DP=25;FS=12.942;MLEAC=1;MLEAF=0.500;MQ=49.07;MQRankSum=-1.241;QD=6.11;ReadPosRankSum=1.623;SOR=3.909	GT:AD:DP:GQ:PL	0/1:19,6:25:99:181,0,669
NOT_SCAFFOLDED_NGS_utg30246|quiver|pilon	23517	.	G	T	266.77	PASS	AC=1;AF=0.500;AN=2;BaseQRankSum=-0.836;ClippingRankSum=1.140;DP=21;FS=4.320;MLEAC=1;MLEAF=0.500;MQ=42.72;MQRankSum=-1.216;QD=12.70;ReadPosRankSum=1.292;SOR=1.239	GT:AD:DP:GQ:PL	0/1:11,9:20:99:295,0,359
NOT_SCAFFOLDED_NGS_utg30246|quiver|pilon	23677	.	G	A	232.77	PASS	AC=1;AF=0.500;AN=2;BaseQRankSum=0.984;ClippingRankSum=0.174;DP=15;FS=0.000;MLEAC=1;MLEAF=0.500;MQ=39.27;MQRankSum=0.868;QD=15.52;ReadPosRankSum=0.521;SOR=0.582	GT:AD:DP:GQ:PL	0/1:8,7:15:99:261,0,283
NOT_SCAFFOLDED_NGS_utg30246|quiver|pilon	23689	.	G	A	189.77	PASS	AC=1;AF=0.500;AN=2;BaseQRankSum=0.377;ClippingRankSum=1.093;DP=13;FS=0.000;MLEAC=1;MLEAF=0.500;MQ=40.00;MQRankSum=-0.935;QD=14.60;ReadPosRankSum=1.093;SOR=0.569	GT:AD:DP:GQ:PL	0/1:7,6:13:99:218,0,264
NOT_SCAFFOLDED_NGS_utg30246|quiver|pilon	24450	.	G	A	556.77	PASS	AC=2;AF=1.00;AN=2;DP=17;FS=0.000;MLEAC=2;MLEAF=1.00;MQ=49.53;QD=32.75;SOR=1.061	GT:AD:DP:GQ:PL	1/1:0,17:17:51:585,51,0
NOT_SCAFFOLDED_NGS_utg30246|quiver|pilon	24989	.	GA	G	130.73	PASS	AC=1;AF=0.500;AN=2;BaseQRankSum=1.470;ClippingRankSum=0.877;DP=51;FS=6.176;MLEAC=1;MLEAF=0.500;MQ=44.23;MQRankSum=-3.027;QD=2.56;ReadPosRankSum=0.400;SOR=2.200	GT:AD:DP:GQ:PL	0/1:42,9:51:99:168,0,1326
NOT_SCAFFOLDED_NGS_utg30246|quiver|pilon	25056	.	C	T	415.77	PASS	AC=1;AF=0.500;AN=2;BaseQRankSum=-1.111;ClippingRankSum=-1.729;DP=55;FS=0.000;MLEAC=1;MLEAF=0.500;MQ=43.25;MQRankSum=0.338;QD=7.56;ReadPosRankSum=-1.352;SOR=0.871	GT:AD:DP:GQ:PL	0/1:41,14:55:99:444,0,1640
NOT_SCAFFOLDED_NGS_utg30246|quiver|pilon	25064	.	T	C	412.77	PASS	AC=1;AF=0.500;AN=2;BaseQRankSum=0.882;ClippingRankSum=0.228;DP=55;FS=1.342;MLEAC=1;MLEAF=0.500;MQ=43.17;MQRankSum=0.763;QD=7.50;ReadPosRankSum=-0.168;SOR=0.973	GT:AD:DP:GQ:PL	0/1:42,13:55:99:441,0,1662
NOT_SCAFFOLDED_NGS_utg30246|quiver|pilon	25093	.	C	G	322.77	PASS	AC=1;AF=0.500;AN=2;BaseQRankSum=1.021;ClippingRankSum=1.146;DP=38;FS=1.921;MLEAC=1;MLEAF=0.500;MQ=40.90;MQRankSum=-3.062;QD=8.49;ReadPosRankSum=-1.178;SOR=0.317	GT:AD:DP:GQ:PL	0/1:26,12:38:99:351,0,856
NOT_SCAFFOLDED_NGS_utg30246|quiver|pilon	25127	.	C	CG	183.73	PASS	AC=1;AF=0.500;AN=2;BaseQRankSum=-0.263;ClippingRankSum=0.788;DP=19;FS=0.000;MLEAC=1;MLEAF=0.500;MQ=38.86;MQRankSum=-0.683;QD=9.67;ReadPosRankSum=-2.048;SOR=0.693	GT:AD:DP:GQ:PL	0/1:8,8:16:99:221,0,227
NOT_SCAFFOLDED_NGS_utg8641|quiver|pilon	8584	.	G	A	216.77	PASS	AC=1;AF=0.500;AN=2;BaseQRankSum=1.564;ClippingRankSum=-1.225;DP=22;FS=18.921;MLEAC=1;MLEAF=0.500;MQ=56.47;MQRankSum=-2.324;QD=9.85;ReadPosRankSum=-1.986;SOR=4.164	GT:AD:DP:GQ:PL	0/1:12,7:19:99:245,0,420
NOT_SCAFFOLDED_NGS_utg8641|quiver|pilon	8606	.	G	A	333.77	PASS	AC=1;AF=0.500;AN=2;BaseQRankSum=1.102;ClippingRankSum=0.939;DP=23;FS=25.092;MLEAC=1;MLEAF=0.500;MQ=56.06;MQRankSum=-1.674;QD=14.51;ReadPosRankSum=-1.755;SOR=4.798	GT:AD:DP:GQ:PL	0/1:9,10:19:99:362,0,285
NOT_SCAFFOLDED_NGS_utg8641|quiver|pilon	8633	.	G	A	232.77	SnpCluster	AC=1;AF=0.500;AN=2;BaseQRankSum=0.725;ClippingRankSum=-0.634;DP=20;FS=9.944;MLEAC=1;MLEAF=0.500;MQ=55.54;MQRankSum=-1.630;QD=11.64;ReadPosRankSum=2.536;SOR=3.872	GT:AD:DP:GQ:PL	0/1:11,7:18:99:261,0,401
NOT_SCAFFOLDED_NGS_utg8641|quiver|pilon	8635	.	A	ATTTTTG	43.73	LowQual;SnpCluster	AC=1;AF=0.500;AN=2;BaseQRankSum=-0.829;ClippingRankSum=0.237;DP=20;FS=2.823;MLEAC=1;MLEAF=0.500;MQ=55.54;MQRankSum=-2.014;QD=2.19;ReadPosRankSum=1.303;SOR=1.751	GT:AD:DP:GQ:PL	0/1:15,3:18:81:81,0,580
NOT_SCAFFOLDED_NGS_utg8641|quiver|pilon	8640	.	T	TGTTTTC	91.73	SnpCluster	AC=1;AF=0.500;AN=2;BaseQRankSum=0.196;ClippingRankSum=0.326;DP=17;FS=5.611;MLEAC=1;MLEAF=0.500;MQ=54.71;MQRankSum=-0.457;QD=5.40;ReadPosRankSum=0.718;SOR=2.376	GT:AD:DP:GQ:PL	0/1:11,4:15:99:129,0,514
NOT_SCAFFOLDED_NGS_utg8641|quiver|pilon	8657	.	T	C	367.77	PASS	AC=1;AF=0.500;AN=2;BaseQRankSum=0.400;ClippingRankSum=0.044;DP=19;FS=1.952;MLEAC=1;MLEAF=0.500;MQ=51.95;MQRankSum=-2.266;QD=19.36;ReadPosRankSum=0.044;SOR=0.307	GT:AD:DP:GQ:PL	0/1:8,10:18:99:396,0,306
NOT_SCAFFOLDED_NGS_utg8641|quiver|pilon	8661	.	T	C	403.77	PASS	AC=1;AF=0.500;AN=2;BaseQRankSum=-0.491;ClippingRankSum=0.869;DP=21;FS=0.000;MLEAC=1;MLEAF=0.500;MQ=52.77;MQRankSum=-2.684;QD=19.23;ReadPosRankSum=-0.038;SOR=0.399	GT:AD:DP:GQ:PL	0/1:10,10:20:99:432,0,365
NOT_SCAFFOLDED_NGS_utg8641|quiver|pilon	8682	.	G	C	257.77	PASS	AC=1;AF=0.500;AN=2;BaseQRankSum=0.380;ClippingRankSum=0.887;DP=19;FS=4.242;MLEAC=1;MLEAF=0.500;MQ=53.80;MQRankSum=-2.578;QD=13.57;ReadPosRankSum=-1.310;SOR=0.627	GT:AD:DP:GQ:PL	0/1:12,7:19:99:286,0,480
NOT_SCAFFOLDED_NGS_utg8641|quiver|pilon	8683	.	T	C	257.77	PASS	AC=1;AF=0.500;AN=2;BaseQRankSum=1.141;ClippingRankSum=0.127;DP=19;FS=4.242;MLEAC=1;MLEAF=0.500;MQ=53.80;MQRankSum=-3.000;QD=13.57;ReadPosRankSum=-1.225;SOR=0.627	GT:AD:DP:GQ:PL	0/1:12,7:19:99:286,0,480
NOT_SCAFFOLDED_NGS_utg8641|quiver|pilon	8734	.	C	T	159.77	PASS	AC=1;AF=0.500;AN=2;BaseQRankSum=1.020;ClippingRankSum=0.806;DP=38;FS=1.569;MLEAC=1;MLEAF=0.500;MQ=58.46;MQRankSum=1.414;QD=4.20;ReadPosRankSum=-1.450;SOR=1.179	GT:AD:DP:GQ:PL	0/1:30,8:38:99:188,0,965
NOT_SCAFFOLDED_NGS_utg8641|quiver|pilon	8790	.	G	T	1032.77	PASS	AC=1;AF=0.500;AN=2;BaseQRankSum=-0.110;ClippingRankSum=-1.513;DP=49;FS=1.137;MLEAC=1;MLEAF=0.500;MQ=60.00;MQRankSum=-1.252;QD=21.08;ReadPosRankSum=1.833;SOR=0.446	GT:AD:DP:GQ:PL	0/1:23,26:49:99:1061,0,1471
NOT_SCAFFOLDED_NGS_utg8641|quiver|pilon	8800	.	A	G	1073.77	PASS	AC=1;AF=0.500;AN=2;BaseQRankSum=0.591;ClippingRankSum=0.871;DP=49;FS=0.000;MLEAC=1;MLEAF=0.500;MQ=60.00;MQRankSum=-0.351;QD=21.91;ReadPosRankSum=1.472;SOR=0.706	GT:AD:DP:GQ:PL	0/1:23,26:49:99:1102,0,1487
NOT_SCAFFOLDED_NGS_utg8641|quiver|pilon	8830	.	A	G	787.77	PASS	AC=1;AF=0.500;AN=2;BaseQRankSum=0.471;ClippingRankSum=0.294;DP=54;FS=4.124;MLEAC=1;MLEAF=0.500;MQ=60.00;MQRankSum=0.418;QD=14.59;ReadPosRankSum=0.596;SOR=0.278	GT:AD:DP:GQ:PL	0/1:26,27:53:99:816,0,845
NOT_SCAFFOLDED_NGS_utg8641|quiver|pilon	8910	.	A	G	900.77	PASS	AC=1;AF=0.500;AN=2;BaseQRankSum=2.050;ClippingRankSum=0.290;DP=49;FS=2.434;MLEAC=1;MLEAF=0.500;MQ=60.00;MQRankSum=0.230;QD=18.38;ReadPosRankSum=0.430;SOR=1.001	GT:AD:DP:GQ:PL	0/1:25,24:49:99:929,0,1011
NOT_SCAFFOLDED_NGS_utg8641|quiver|pilon	8912	.	C	G	1083.77	PASS	AC=1;AF=0.500;AN=2;BaseQRankSum=2.262;ClippingRankSum=1.175;DP=50;FS=2.340;MLEAC=1;MLEAF=0.500;MQ=60.00;MQRankSum=-1.719;QD=21.68;ReadPosRankSum=0.903;SOR=1.051	GT:AD:DP:GQ:PL	0/1:26,24:50:99:1112,0,996
NOT_SCAFFOLDED_NGS_utg8641|quiver|pilon	8935	.	T	A	547.77	PASS	AC=1;AF=0.500;AN=2;BaseQRankSum=0.429;ClippingRankSum=-0.826;DP=61;FS=8.122;MLEAC=1;MLEAF=0.500;MQ=60.00;MQRankSum=1.161;QD=8.98;ReadPosRankSum=0.240;SOR=1.294	GT:AD:DP:GQ:PL	0/1:28,20:48:99:576,0,997
NOT_SCAFFOLDED_NGS_utg8641|quiver|pilon	8946	.	TA	T	1186.73	SnpCluster	AC=1;AF=0.500;AN=2;BaseQRankSum=-0.392;ClippingRankSum=0.392;DP=58;FS=2.277;MLEAC=1;MLEAF=0.500;MQ=60.00;MQRankSum=0.722;QD=20.46;ReadPosRankSum=0.670;SOR=0.430	GT:AD:DP:GQ:PL	0/1:24,30:54:99:1224,0,943
NOT_SCAFFOLDED_NGS_utg8641|quiver|pilon	8953	.	T	A	336.77	SnpCluster	AC=1;AF=0.500;AN=2;BaseQRankSum=1.321;ClippingRankSum=-0.406;DP=54;FS=0.000;MLEAC=1;MLEAF=0.500;MQ=60.00;MQRankSum=0.406;QD=6.24;ReadPosRankSum=-0.031;SOR=0.606	GT:AD:DP:GQ:PL	0/1:42,12:54:99:365,0,1873
NOT_SCAFFOLDED_NGS_utg8641|quiver|pilon	8954	.	A	T	595.77	SnpCluster	AC=1;AF=0.500;AN=2;BaseQRankSum=-0.227;ClippingRankSum=-0.546;DP=58;FS=0.000;MLEAC=1;MLEAF=0.500;MQ=60.00;MQRankSum=0.429;QD=10.27;ReadPosRankSum=1.420;SOR=0.602	GT:AD:DP:GQ:PL	0/1:40,18:58:99:624,0,1615
NOT_SCAFFOLDED_NGS_utg8641|quiver|pilon	8978	.	T	TG	1316.73	PASS	AC=1;AF=0.500;AN=2;BaseQRankSum=0.852;ClippingRankSum=-1.331;DP=68;FS=0.952;MLEAC=1;MLEAF=0.500;MQ=60.00;MQRankSum=-1.470;QD=19.36;ReadPosRankSum=-0.107;SOR=0.668	GT:AD:DP:GQ:PL	0/1:26,42:68:99:1354,0,751
NOT_SCAFFOLDED_NGS_utg8641|quiver|pilon	8979	.	G	GC	559.73	PASS	AC=1;AF=0.500;AN=2;BaseQRankSum=0.007;ClippingRankSum=-0.230;DP=66;FS=2.110;MLEAC=1;MLEAF=0.500;MQ=60.00;MQRankSum=0.768;QD=8.48;ReadPosRankSum=-0.112;SOR=0.700	GT:AD:DP:GQ:PL	0/1:40,26:66:99:597,0,1407
NOT_SCAFFOLDED_NGS_utg8641|quiver|pilon	9069	.	A	T	590.77	PASS	AC=1;AF=0.500;AN=2;BaseQRankSum=-1.539;ClippingRankSum=1.209;DP=61;FS=3.596;MLEAC=1;MLEAF=0.500;MQ=60.00;MQRankSum=-1.434;QD=9.68;ReadPosRankSum=1.509;SOR=0.698	GT:AD:DP:GQ:PL	0/1:39,22:61:99:619,0,1334
NOT_SCAFFOLDED_NGS_utg8641|quiver|pilon	9111	.	C	T	573.77	PASS	AC=1;AF=0.500;AN=2;BaseQRankSum=0.000;ClippingRankSum=-0.062;DP=60;FS=0.000;MLEAC=1;MLEAF=0.500;MQ=60.00;MQRankSum=-0.279;QD=9.56;ReadPosRankSum=0.651;SOR=0.795	GT:AD:DP:GQ:PL	0/1:39,21:60:99:602,0,1458
NOT_SCAFFOLDED_NGS_utg8641|quiver|pilon	9115	.	C	A	1395.77	PASS	AC=1;AF=0.500;AN=2;BaseQRankSum=0.097;ClippingRankSum=-0.696;DP=58;FS=2.327;MLEAC=1;MLEAF=0.500;MQ=60.00;MQRankSum=0.955;QD=24.06;ReadPosRankSum=0.453;SOR=1.060	GT:AD:DP:GQ:PL	0/1:21,37:58:99:1424,0,611
NOT_SCAFFOLDED_NGS_utg8641|quiver|pilon	9189	.	A	G	321.77	SnpCluster	AC=1;AF=0.500;AN=2;BaseQRankSum=2.414;ClippingRankSum=1.042;DP=62;FS=1.244;MLEAC=1;MLEAF=0.500;MQ=59.88;MQRankSum=-1.470;QD=5.19;ReadPosRankSum=3.412;SOR=1.022	GT:AD:DP:GQ:PL	0/1:50,12:62:99:350,0,2104
NOT_SCAFFOLDED_NGS_utg8641|quiver|pilon	9192	.	T	G	881.77	SnpCluster	AC=1;AF=0.500;AN=2;BaseQRankSum=1.807;ClippingRankSum=0.526;DP=64;FS=2.105;MLEAC=1;MLEAF=0.500;MQ=59.88;MQRankSum=0.189;QD=13.78;ReadPosRankSum=-1.241;SOR=0.787	GT:AD:DP:GQ:PL	0/1:35,29:64:99:910,0,1133
NOT_SCAFFOLDED_NGS_utg8641|quiver|pilon	9195	.	G	A	309.77	SnpCluster	AC=1;AF=0.500;AN=2;BaseQRankSum=1.716;ClippingRankSum=0.228;DP=65;FS=2.698;MLEAC=1;MLEAF=0.500;MQ=59.89;MQRankSum=0.431;QD=4.77;ReadPosRankSum=2.950;SOR=0.948	GT:AD:DP:GQ:PL	0/1:53,12:65:99:338,0,2272
NOT_SCAFFOLDED_NGS_utg8641|quiver|pilon	9201	.	A	T	306.77	SnpCluster	AC=1;AF=0.500;AN=2;BaseQRankSum=2.214;ClippingRankSum=0.341;DP=63;FS=1.250;MLEAC=1;MLEAF=0.500;MQ=59.88;MQRankSum=-0.271;QD=4.87;ReadPosRankSum=1.689;SOR=0.995	GT:AD:DP:GQ:PL	0/1:51,12:63:99:335,0,2315
NOT_SCAFFOLDED_NGS_utg8641|quiver|pilon	9202	.	G	A	306.77	SnpCluster	AC=1;AF=0.500;AN=2;BaseQRankSum=2.414;ClippingRankSum=-0.935;DP=62;FS=1.255;MLEAC=1;MLEAF=0.500;MQ=59.88;MQRankSum=-0.597;QD=4.95;ReadPosRankSum=1.470;SOR=0.969	GT:AD:DP:GQ:PL	0/1:50,12:62:99:335,0,2315
NOT_SCAFFOLDED_NGS_utg8641|quiver|pilon	9235	.	C	T	30.77	LowQD;LowQual	AC=1;AF=0.500;AN=2;BaseQRankSum=2.131;ClippingRankSum=-0.864;DP=64;FS=6.799;MLEAC=1;MLEAF=0.500;MQ=58.96;MQRankSum=-3.950;QD=0.48;ReadPosRankSum=-0.242;SOR=2.183	GT:AD:DP:GQ:PL	0/1:58,6:64:59:59,0,2623
NOT_SCAFFOLDED_NGS_utg8641|quiver|pilon	9244	.	T	A	39.77	LowQD;LowQual	AC=1;AF=0.500;AN=2;BaseQRankSum=2.686;ClippingRankSum=-0.737;DP=65;FS=6.707;MLEAC=1;MLEAF=0.500;MQ=59.09;MQRankSum=-4.023;QD=0.61;ReadPosRankSum=-0.034;SOR=2.127	GT:AD:DP:GQ:PL	0/1:59,6:65:68:68,0,2512
NOT_SCAFFOLDED_NGS_utg8641|quiver|pilon	9308	.	A	G	232.77	SnpCluster	AC=1;AF=0.500;AN=2;BaseQRankSum=1.008;ClippingRankSum=-1.340;DP=51;FS=0.000;MLEAC=1;MLEAF=0.500;MQ=58.34;MQRankSum=-2.171;QD=4.56;ReadPosRankSum=2.811;SOR=0.877	GT:AD:DP:GQ:PL	0/1:41,10:51:99:261,0,1775
NOT_SCAFFOLDED_NGS_utg8641|quiver|pilon	9312	.	T	A	236.77	SnpCluster	AC=1;AF=0.500;AN=2;BaseQRankSum=0.273;ClippingRankSum=0.225;DP=51;FS=0.000;MLEAC=1;MLEAF=0.500;MQ=58.34;MQRankSum=-3.072;QD=4.64;ReadPosRankSum=3.025;SOR=0.877	GT:AD:DP:GQ:PL	0/1:41,10:51:99:265,0,1698
NOT_SCAFFOLDED_NGS_utg8641|quiver|pilon	9316	.	G	A	218.77	SnpCluster	AC=1;AF=0.500;AN=2;BaseQRankSum=0.824;ClippingRankSum=1.056;DP=52;FS=0.000;MLEAC=1;MLEAF=0.500;MQ=58.38;MQRankSum=-2.124;QD=4.21;ReadPosRankSum=2.844;SOR=0.836	GT:AD:DP:GQ:PL	0/1:42,10:52:99:247,0,1912
NOT_SCAFFOLDED_NGS_utg8641|quiver|pilon	9335	.	T	C	435.77	PASS	AC=1;AF=0.500;AN=2;BaseQRankSum=1.558;ClippingRankSum=-1.186;DP=52;FS=0.000;MLEAC=1;MLEAF=0.500;MQ=58.46;MQRankSum=-1.166;QD=8.38;ReadPosRankSum=0.093;SOR=0.497	GT:AD:DP:GQ:PL	0/1:38,14:52:99:464,0,1513
NOT_SCAFFOLDED_NGS_utg8641|quiver|pilon	9340	.	G	T	432.77	PASS	AC=1;AF=0.500;AN=2;BaseQRankSum=-0.196;ClippingRankSum=0.175;DP=52;FS=0.000;MLEAC=1;MLEAF=0.500;MQ=58.46;MQRankSum=-0.464;QD=8.32;ReadPosRankSum=-0.320;SOR=0.497	GT:AD:DP:GQ:PL	0/1:38,14:52:99:461,0,1571
NOT_SCAFFOLDED_NGS_utg8641|quiver|pilon	9369	.	A	C	1076.77	PASS	AC=1;AF=0.500;AN=2;BaseQRankSum=-1.208;ClippingRankSum=-0.110;DP=46;FS=1.210;MLEAC=1;MLEAF=0.500;MQ=59.73;MQRankSum=-0.159;QD=23.41;ReadPosRankSum=-1.159;SOR=0.997	GT:AD:DP:GQ:PL	0/1:16,28:44:99:1105,0,525
NOT_SCAFFOLDED_NGS_utg8641|quiver|pilon	9378	.	T	C	566.77	PASS	AC=1;AF=0.500;AN=2;BaseQRankSum=-0.697;ClippingRankSum=-0.452;DP=45;FS=4.454;MLEAC=1;MLEAF=0.500;MQ=59.72;MQRankSum=1.259;QD=12.59;ReadPosRankSum=-0.550;SOR=1.216	GT:AD:DP:GQ:PL	0/1:24,19:43:99:595,0,906
NOT_SCAFFOLDED_NGS_utg8641|quiver|pilon	9395	.	T	A	174.77	PASS	AC=1;AF=0.500;AN=2;BaseQRankSum=-0.106;ClippingRankSum=-0.502;DP=48;FS=3.359;MLEAC=1;MLEAF=0.500;MQ=59.59;MQRankSum=-0.026;QD=3.64;ReadPosRankSum=0.634;SOR=1.337	GT:AD:DP:GQ:PL	0/1:39,9:48:99:203,0,1456
NOT_SCAFFOLDED_NGS_utg8641|quiver|pilon	9445	.	A	C	196.77	PASS	AC=1;AF=0.500;AN=2;BaseQRankSum=0.453;ClippingRankSum=1.139;DP=43;FS=1.829;MLEAC=1;MLEAF=0.500;MQ=59.34;MQRankSum=-2.169;QD=4.58;ReadPosRankSum=-0.203;SOR=1.352	GT:AD:DP:GQ:PL	0/1:35,8:43:99:225,0,1438
NOT_SCAFFOLDED_NGS_utg8641|quiver|pilon	9456	.	T	C	149.77	PASS	AC=1;AF=0.500;AN=2;BaseQRankSum=1.348;ClippingRankSum=0.234;DP=42;FS=1.892;MLEAC=1;MLEAF=0.500;MQ=59.32;MQRankSum=-3.145;QD=3.57;ReadPosRankSum=-0.845;SOR=1.234	GT:AD:DP:GQ:PL	0/1:36,6:42:99:178,0,1512
NOT_SCAFFOLDED_NGS_utg8641|quiver|pilon	9460	.	T	C	115.77	PASS	AC=1;AF=0.500;AN=2;BaseQRankSum=1.989;ClippingRankSum=-0.057;DP=40;FS=1.915;MLEAC=1;MLEAF=0.500;MQ=59.29;MQRankSum=-3.201;QD=2.89;ReadPosRankSum=-2.064;SOR=1.355	GT:AD:DP:GQ:PL	0/1:34,6:40:99:144,0,1453
NOT_SCAFFOLDED_NGS_utg8641|quiver|pilon	9516	.	G	C	634.77	PASS	AC=1;AF=0.500;AN=2;BaseQRankSum=0.400;ClippingRankSum=-1.440;DP=63;FS=0.983;MLEAC=1;MLEAF=0.500;MQ=60.00;MQRankSum=1.019;QD=10.08;ReadPosRankSum=-0.555;SOR=0.882	GT:AD:DP:GQ:PL	0/1:38,25:63:99:663,0,1240
NOT_SCAFFOLDED_NGS_utg8641|quiver|pilon	9541	.	C	T	612.77	PASS	AC=1;AF=0.500;AN=2;BaseQRankSum=2.685;ClippingRankSum=-0.957;DP=66;FS=1.064;MLEAC=1;MLEAF=0.500;MQ=59.55;MQRankSum=-0.626;QD=9.28;ReadPosRankSum=1.634;SOR=0.538	GT:AD:DP:GQ:PL	0/1:48,18:66:99:641,0,1978
NOT_SCAFFOLDED_NGS_utg8641|quiver|pilon	9553	.	T	A	645.77	PASS	AC=1;AF=0.500;AN=2;BaseQRankSum=0.080;ClippingRankSum=1.496;DP=69;FS=0.000;MLEAC=1;MLEAF=0.500;MQ=59.57;MQRankSum=-0.094;QD=9.36;ReadPosRankSum=2.306;SOR=0.773	GT:AD:DP:GQ:PL	0/1:52,16:68:99:674,0,2123
NOT_SCAFFOLDED_NGS_utg8641|quiver|pilon	9558	.	C	T	483.77	PASS	AC=1;AF=0.500;AN=2;BaseQRankSum=-0.537;ClippingRankSum=-0.449;DP=68;FS=0.000;MLEAC=1;MLEAF=0.500;MQ=59.56;MQRankSum=0.301;QD=7.11;ReadPosRankSum=1.978;SOR=0.808	GT:AD:DP:GQ:PL	0/1:51,16:67:99:512,0,2173
NOT_SCAFFOLDED_NGS_utg8641|quiver|pilon	9568	.	T	G	1631.77	PASS	AC=1;AF=0.500;AN=2;BaseQRankSum=0.324;ClippingRankSum=0.165;DP=68;FS=0.978;MLEAC=1;MLEAF=0.500;MQ=59.56;MQRankSum=1.129;QD=24.00;ReadPosRankSum=1.829;SOR=0.892	GT:AD:DP:GQ:PL	0/1:23,44:67:99:1660,0,679
NOT_SCAFFOLDED_NGS_utg8641|quiver|pilon	9601	.	G	C	364.77	PASS	AC=1;AF=0.500;AN=2;BaseQRankSum=-0.523;ClippingRankSum=0.244;DP=50;FS=0.000;MLEAC=1;MLEAF=0.500;MQ=59.40;MQRankSum=-0.360;QD=7.30;ReadPosRankSum=0.384;SOR=0.551	GT:AD:DP:GQ:PL	0/1:37,12:49:99:393,0,1516
NOT_SCAFFOLDED_NGS_utg8641|quiver|pilon	9604	.	A	G	364.77	PASS	AC=1;AF=0.500;AN=2;BaseQRankSum=-0.060;ClippingRankSum=-0.917;DP=49;FS=1.242;MLEAC=1;MLEAF=0.500;MQ=59.39;MQRankSum=-0.845;QD=7.44;ReadPosRankSum=0.321;SOR=0.504	GT:AD:DP:GQ:PL	0/1:36,12:48:99:393,0,1516
NOT_SCAFFOLDED_NGS_utg8641|quiver|pilon	9643	.	T	G	432.77	PASS	AC=1;AF=0.500;AN=2;BaseQRankSum=-0.577;ClippingRankSum=0.615;DP=57;FS=0.000;MLEAC=1;MLEAF=0.500;MQ=60.00;MQRankSum=1.637;QD=7.59;ReadPosRankSum=1.731;SOR=0.670	GT:AD:DP:GQ:PL	0/1:42,14:56:99:461,0,1721
NOT_SCAFFOLDED_NGS_utg8641|quiver|pilon	9644	.	A	C	432.77	PASS	AC=1;AF=0.500;AN=2;BaseQRankSum=-0.785;ClippingRankSum=0.710;DP=57;FS=0.000;MLEAC=1;MLEAF=0.500;MQ=60.00;MQRankSum=-0.104;QD=7.59;ReadPosRankSum=1.712;SOR=0.670	GT:AD:DP:GQ:PL	0/1:42,14:56:99:461,0,1721
NOT_SCAFFOLDED_NGS_utg8641|quiver|pilon	9699	.	G	A	372.77	PASS	AC=1;AF=0.500;AN=2;BaseQRankSum=-0.830;ClippingRankSum=-1.333;DP=66;FS=6.039;MLEAC=1;MLEAF=0.500;MQ=60.00;MQRankSum=-0.023;QD=5.65;ReadPosRankSum=-0.800;SOR=1.594	GT:AD:DP:GQ:PL	0/1:49,16:65:99:401,0,1656
NOT_SCAFFOLDED_NGS_utg8641|quiver|pilon	9727	.	T	A	253.77	PASS	AC=1;AF=0.500;AN=2;BaseQRankSum=1.128;ClippingRankSum=-0.609;DP=57;FS=4.591;MLEAC=1;MLEAF=0.500;MQ=59.88;MQRankSum=1.048;QD=4.45;ReadPosRankSum=1.567;SOR=1.445	GT:AD:DP:GQ:PL	0/1:44,12:56:99:282,0,1472
NOT_SCAFFOLDED_NGS_utg8641|quiver|pilon	9742	.	G	A	357.77	PASS	AC=1;AF=0.500;AN=2;BaseQRankSum=0.411;ClippingRankSum=1.410;DP=52;FS=0.000;MLEAC=1;MLEAF=0.500;MQ=59.71;MQRankSum=-0.944;QD=6.88;ReadPosRankSum=0.389;SOR=0.844	GT:AD:DP:GQ:PL	0/1:39,12:51:99:386,0,1601
NOT_SCAFFOLDED_NGS_utg8641|quiver|pilon	9743	.	T	A	357.77	PASS	AC=1;AF=0.500;AN=2;BaseQRankSum=0.788;ClippingRankSum=0.389;DP=52;FS=0.000;MLEAC=1;MLEAF=0.500;MQ=59.71;MQRankSum=-0.344;QD=6.88;ReadPosRankSum=0.366;SOR=0.844	GT:AD:DP:GQ:PL	0/1:39,12:51:99:386,0,1601
NOT_SCAFFOLDED_NGS_utg8641|quiver|pilon	9772	.	G	A	155.77	PASS	AC=1;AF=0.500;AN=2;BaseQRankSum=1.389;ClippingRankSum=0.013;DP=51;FS=12.563;MLEAC=1;MLEAF=0.500;MQ=58.06;MQRankSum=0.860;QD=3.05;ReadPosRankSum=0.013;SOR=2.823	GT:AD:DP:GQ:PL	0/1:42,8:50:99:184,0,1923
NOT_SCAFFOLDED_NGS_utg8641|quiver|pilon	9775	.	C	T	170.77	PASS	AC=1;AF=0.500;AN=2;BaseQRankSum=-0.225;ClippingRankSum=-0.754;DP=51;FS=11.952;MLEAC=1;MLEAF=0.500;MQ=58.06;MQRankSum=2.554;QD=3.35;ReadPosRankSum=0.304;SOR=2.833	GT:AD:DP:GQ:PL	0/1:42,8:50:99:199,0,1773
NOT_SCAFFOLDED_NGS_utg8641|quiver|pilon	9791	.	G	A	291.77	PASS	AC=1;AF=0.500;AN=2;BaseQRankSum=1.361;ClippingRankSum=0.144;DP=56;FS=0.000;MLEAC=1;MLEAF=0.500;MQ=58.24;MQRankSum=-3.217;QD=5.21;ReadPosRankSum=2.722;SOR=0.558	GT:AD:DP:GQ:PL	0/1:45,11:56:99:320,0,1932
NOT_SCAFFOLDED_NGS_utg8641|quiver|pilon	9795	.	T	A	291.77	PASS	AC=1;AF=0.500;AN=2;BaseQRankSum=1.608;ClippingRankSum=0.354;DP=57;FS=1.347;MLEAC=1;MLEAF=0.500;MQ=58.27;MQRankSum=-3.326;QD=5.12;ReadPosRankSum=2.639;SOR=0.399	GT:AD:DP:GQ:PL	0/1:46,11:57:99:320,0,1930
NOT_SCAFFOLDED_NGS_utg8641|quiver|pilon	9804	.	A	G	323.77	PASS	AC=1;AF=0.500;AN=2;BaseQRankSum=2.486;ClippingRankSum=0.912;DP=58;FS=1.239;MLEAC=1;MLEAF=0.500;MQ=57.93;MQRankSum=-3.753;QD=5.58;ReadPosRankSum=1.392;SOR=0.495	GT:AD:DP:GQ:PL	0/1:46,12:58:99:352,0,1926
NOT_SCAFFOLDED_NGS_utg8641|quiver|pilon	9817	.	C	A	321.77	PASS	AC=1;AF=0.500;AN=2;BaseQRankSum=2.507;ClippingRankSum=-1.176;DP=62;FS=0.000;MLEAC=1;MLEAF=0.500;MQ=57.78;MQRankSum=-3.960;QD=5.19;ReadPosRankSum=-1.677;SOR=0.584	GT:AD:DP:GQ:PL	0/1:49,13:62:99:350,0,1670
NOT_SCAFFOLDED_NGS_utg8641|quiver|pilon	9849	.	T	G	573.77	PASS	AC=1;AF=0.500;AN=2;BaseQRankSum=-1.570;ClippingRankSum=-1.732;DP=53;FS=2.407;MLEAC=1;MLEAF=0.500;MQ=60.00;MQRankSum=0.224;QD=10.83;ReadPosRankSum=-0.763;SOR=0.352	GT:AD:DP:GQ:PL	0/1:30,23:53:99:602,0,956
NOT_SCAFFOLDED_NGS_utg8641|quiver|pilon	9962	.	T	C	104.77	PASS	AC=1;AF=0.500;AN=2;BaseQRankSum=1.982;ClippingRankSum=0.793;DP=58;FS=3.917;MLEAC=1;MLEAF=0.500;MQ=59.37;MQRankSum=-0.372;QD=1.81;ReadPosRankSum=-1.214;SOR=0.621	GT:AD:DP:GQ:PL	0/1:49,7:56:99:133,0,1700
NOT_SCAFFOLDED_NGS_utg8641|quiver|pilon	9973	.	G	A	269.77	PASS	AC=1;AF=0.500;AN=2;BaseQRankSum=3.221;ClippingRankSum=0.107;DP=59;FS=1.332;MLEAC=1;MLEAF=0.500;MQ=59.38;MQRankSum=-0.341;QD=4.57;ReadPosRankSum=1.567;SOR=0.413	GT:AD:DP:GQ:PL	0/1:48,11:59:99:298,0,2526
NOT_SCAFFOLDED_NGS_utg8641|quiver|pilon	9977	.	G	A	1244.77	PASS	AC=1;AF=0.500;AN=2;BaseQRankSum=0.203;ClippingRankSum=1.667;DP=57;FS=1.047;MLEAC=1;MLEAF=0.500;MQ=59.36;MQRankSum=-0.919;QD=21.84;ReadPosRankSum=1.277;SOR=0.926	GT:AD:DP:GQ:PL	0/1:23,34:57:99:1273,0,716
NOT_SCAFFOLDED_NGS_utg8641|quiver|pilon	9988	.	C	G	501.77	PASS	AC=1;AF=0.500;AN=2;BaseQRankSum=0.834;ClippingRankSum=-0.123;DP=68;FS=0.000;MLEAC=1;MLEAF=0.500;MQ=59.46;MQRankSum=-0.027;QD=7.38;ReadPosRankSum=0.656;SOR=0.671	GT:AD:DP:GQ:PL	0/1:49,19:68:99:530,0,1688
NOT_SCAFFOLDED_NGS_utg8641|quiver|pilon	10092	.	C	T	580.77	PASS	AC=1;AF=0.500;AN=2;BaseQRankSum=0.437;ClippingRankSum=1.232;DP=69;FS=0.993;MLEAC=1;MLEAF=0.500;MQ=60.00;MQRankSum=-1.519;QD=8.42;ReadPosRankSum=2.445;SOR=0.892	GT:AD:DP:GQ:PL	0/1:48,21:69:99:609,0,1547
NOT_SCAFFOLDED_NGS_utg8641|quiver|pilon	10201	.	A	G	1178.77	PASS	AC=1;AF=0.500;AN=2;BaseQRankSum=0.908;ClippingRankSum=0.755;DP=47;FS=4.273;MLEAC=1;MLEAF=0.500;MQ=60.00;MQRankSum=0.821;QD=25.08;ReadPosRankSum=0.427;SOR=0.285	GT:AD:DP:GQ:PL	0/1:18,29:47:99:1207,0,632
NOT_SCAFFOLDED_NGS_utg8641|quiver|pilon	10218	.	T	C	394.77	SnpCluster	AC=1;AF=0.500;AN=2;BaseQRankSum=0.184;ClippingRankSum=1.483;DP=45;FS=1.199;MLEAC=1;MLEAF=0.500;MQ=60.00;MQRankSum=-0.723;QD=8.77;ReadPosRankSum=1.998;SOR=0.902	GT:AD:DP:GQ:PL	0/1:31,14:45:99:423,0,1141
NOT_SCAFFOLDED_NGS_utg8641|quiver|pilon	10219	.	TC	T	1268.73	SnpCluster	AC=1;AF=0.500;AN=2;BaseQRankSum=0.306;ClippingRankSum=0.331;DP=45;FS=1.199;MLEAC=1;MLEAF=0.500;MQ=60.00;MQRankSum=0.184;QD=28.19;ReadPosRankSum=-0.919;SOR=0.521	GT:AD:DP:GQ:PL	0/1:14,31:45:99:1306,0,489
NOT_SCAFFOLDED_NGS_utg8641|quiver|pilon	10226	.	C	T	1231.77	SnpCluster	AC=1;AF=0.500;AN=2;BaseQRankSum=-1.169;ClippingRankSum=-1.600;DP=38;FS=1.296;MLEAC=1;MLEAF=0.500;MQ=60.00;MQRankSum=-0.923;QD=32.41;ReadPosRankSum=0.215;SOR=0.963	GT:AD:DP:GQ:PL	0/1:13,25:38:99:1260,0,495
NOT_SCAFFOLDED_NGS_utg8641|quiver|pilon	10245	.	T	C	1102.77	PASS	AC=1;AF=0.500;AN=2;BaseQRankSum=0.717;ClippingRankSum=0.257;DP=41;FS=2.731;MLEAC=1;MLEAF=0.500;MQ=60.00;MQRankSum=1.556;QD=26.90;ReadPosRankSum=1.502;SOR=0.943	GT:AD:DP:GQ:PL	0/1:15,26:41:99:1131,0,546
NOT_SCAFFOLDED_NGS_utg8641|quiver|pilon	10261	.	T	A	999.77	PASS	AC=1;AF=0.500;AN=2;BaseQRankSum=-1.169;ClippingRankSum=-0.862;DP=38;FS=4.913;MLEAC=1;MLEAF=0.500;MQ=60.00;MQRankSum=-1.200;QD=26.31;ReadPosRankSum=0.862;SOR=1.296	GT:AD:DP:GQ:PL	0/1:13,25:38:99:1028,0,468
NOT_SCAFFOLDED_NGS_utg8641|quiver|pilon	10276	.	CTCTCTT	C	589.73	PASS	AC=1;AF=0.500;AN=2;BaseQRankSum=1.557;ClippingRankSum=-0.767;DP=34;FS=11.831;MLEAC=1;MLEAF=0.500;MQ=60.00;MQRankSum=0.241;QD=17.35;ReadPosRankSum=0.441;SOR=1.447	GT:AD:DP:GQ:PL	0/1:13,16:29:99:627,0,578
NOT_SCAFFOLDED_NGS_utg8641|quiver|pilon	10299	.	A	T	543.77	PASS	AC=1;AF=0.500;AN=2;BaseQRankSum=1.742;ClippingRankSum=-0.128;DP=42;FS=12.327;MLEAC=1;MLEAF=0.500;MQ=60.00;MQRankSum=0.666;QD=12.95;ReadPosRankSum=2.024;SOR=1.160	GT:AD:DP:GQ:PL	0/1:25,17:42:99:572,0,910
NOT_SCAFFOLDED_NGS_utg8641|quiver|pilon	10367	.	G	T	439.77	PASS	AC=1;AF=0.500;AN=2;BaseQRankSum=0.400;ClippingRankSum=-1.569;DP=40;FS=7.557;MLEAC=1;MLEAF=0.500;MQ=59.58;MQRankSum=-0.031;QD=10.99;ReadPosRankSum=0.185;SOR=2.018	GT:AD:DP:GQ:PL	0/1:25,13:38:99:468,0,1234
NOT_SCAFFOLDED_NGS_utg8641|quiver|pilon	10370	.	G	A	149.77	PASS	AC=1;AF=0.500;AN=2;BaseQRankSum=-0.252;ClippingRankSum=-0.524;DP=39;FS=1.696;MLEAC=1;MLEAF=0.500;MQ=59.57;MQRankSum=-0.213;QD=3.84;ReadPosRankSum=1.338;SOR=1.230	GT:AD:DP:GQ:PL	0/1:30,7:37:99:178,0,1563
NOT_SCAFFOLDED_NGS_utg8641|quiver|pilon	10379	.	T	A	522.77	PASS	AC=1;AF=0.500;AN=2;BaseQRankSum=1.317;ClippingRankSum=-0.692;DP=39;FS=1.359;MLEAC=1;MLEAF=0.500;MQ=59.01;MQRankSum=-2.009;QD=13.40;ReadPosRankSum=-0.593;SOR=1.071	GT:AD:DP:GQ:PL	0/1:23,13:36:99:551,0,1193
NOT_SCAFFOLDED_NGS_utg8641|quiver|pilon	10427	.	G	T	525.77	PASS	AC=1;AF=0.500;AN=2;BaseQRankSum=-0.667;ClippingRankSum=0.919;DP=44;FS=6.661;MLEAC=1;MLEAF=0.500;MQ=57.81;MQRankSum=-0.642;QD=11.95;ReadPosRankSum=1.725;SOR=0.895	GT:AD:DP:GQ:PL	0/1:22,20:42:99:554,0,639
NOT_SCAFFOLDED_NGS_utg8641|quiver|pilon	10448	.	A	T	759.77	PASS	AC=1;AF=0.500;AN=2;BaseQRankSum=-0.906;ClippingRankSum=0.609;DP=41;FS=8.842;MLEAC=1;MLEAF=0.500;MQ=57.07;MQRankSum=-0.500;QD=18.53;ReadPosRankSum=0.014;SOR=0.881	GT:AD:DP:GQ:PL	0/1:20,20:40:99:788,0,736
NOT_SCAFFOLDED_NGS_utg8641|quiver|pilon	10476	.	G	A	485.77	PASS	AC=1;AF=0.500;AN=2;BaseQRankSum=-1.315;ClippingRankSum=-0.630;DP=33;FS=1.423;MLEAC=1;MLEAF=0.500;MQ=58.48;MQRankSum=0.306;QD=14.72;ReadPosRankSum=-0.919;SOR=0.423	GT:AD:DP:GQ:PL	0/1:17,16:33:99:514,0,644
NOT_SCAFFOLDED_NGS_utg8641|quiver|pilon	10493	.	C	G	322.77	PASS	AC=1;AF=0.500;AN=2;BaseQRankSum=-0.954;ClippingRankSum=-0.358;DP=24;FS=2.114;MLEAC=1;MLEAF=0.500;MQ=57.90;MQRankSum=-0.239;QD=13.45;ReadPosRankSum=1.610;SOR=1.508	GT:AD:DP:GQ:PL	0/1:15,9:24:99:351,0,629
NOT_SCAFFOLDED_NGS_utg8641|quiver|pilon	10496	.	A	T	301.77	PASS	AC=1;AF=0.500;AN=2;BaseQRankSum=-0.085;ClippingRankSum=0.028;DP=25;FS=2.072;MLEAC=1;MLEAF=0.500;MQ=57.99;MQRankSum=-0.821;QD=12.07;ReadPosRankSum=2.010;SOR=1.385	GT:AD:DP:GQ:PL	0/1:16,9:25:99:330,0,632
NOT_SCAFFOLDED_NGS_utg8641|quiver|pilon	10513	.	G	GTTT	237.73	PASS	AC=1;AF=0.500;AN=2;BaseQRankSum=-1.093;ClippingRankSum=1.093;DP=19;FS=0.000;MLEAC=1;MLEAF=0.500;MQ=56.53;MQRankSum=0.101;QD=12.51;ReadPosRankSum=-0.377;SOR=0.223	GT:AD:DP:GQ:PL	0/1:6,7:13:99:275,0,231
NOT_SCAFFOLDED_NGS_utg8641|quiver|pilon	10565	.	T	TTATTTTA	254.37	PASS	AC=1;AF=0.500;AN=2;DP=7;FS=0.000;MLEAC=1;MLEAF=0.500;MQ=57.88;QD=27.60;SOR=1.329	GT:AD:DP:GQ:PL	0/1:0,6:6:8:291,0,8
NOT_SCAFFOLDED_NGS_utg8641|quiver|pilon	10579	.	A	AT	148.73	PASS	AC=1;AF=0.500;AN=2;BaseQRankSum=0.876;ClippingRankSum=-0.361;DP=9;FS=3.522;MLEAC=1;MLEAF=0.500;MQ=60.00;MQRankSum=0.361;QD=16.53;ReadPosRankSum=1.881;SOR=0.069	GT:AD:DP:GQ:PL	0/1:4,5:9:99:186,0,102
NOT_SCAFFOLDED_NGS_utg8641|quiver|pilon	10607	.	T	TTG	282.73	SnpCluster	AC=1;AF=0.500;AN=2;BaseQRankSum=0.894;ClippingRankSum=0.954;DP=24;FS=0.000;MLEAC=1;MLEAF=0.500;MQ=59.60;MQRankSum=0.000;QD=11.78;ReadPosRankSum=-0.894;SOR=1.022	GT:AD:DP:GQ:PL	0/1:15,9:24:99:320,0,592
NOT_SCAFFOLDED_NGS_utg8641|quiver|pilon	10608	.	CA	C	322.73	SnpCluster	AC=1;AF=0.500;AN=2;BaseQRankSum=0.529;ClippingRankSum=1.491;DP=24;FS=3.274;MLEAC=1;MLEAF=0.500;MQ=59.60;MQRankSum=1.973;QD=13.45;ReadPosRankSum=-0.914;SOR=1.981	GT:AD:DP:GQ:PL	0/1:8,10:18:99:360,0,304
NOT_SCAFFOLDED_NGS_utg8641|quiver|pilon	10609	.	A	C	203.77	SnpCluster	AC=1;AF=0.500;AN=2;BaseQRankSum=1.080;ClippingRankSum=0.000;DP=24;FS=0.000;MLEAC=1;MLEAF=0.500;MQ=59.60;MQRankSum=0.000;QD=8.49;ReadPosRankSum=0.064;SOR=0.634	GT:AD:DP:GQ:PL	0/1:17,7:24:99:232,0,680
NOT_SCAFFOLDED_NGS_utg8641|quiver|pilon	10613	.	G	GA	187.73	SnpCluster	AC=1;AF=0.500;AN=2;BaseQRankSum=0.153;ClippingRankSum=1.133;DP=24;FS=4.771;MLEAC=1;MLEAF=0.500;MQ=59.60;MQRankSum=-0.582;QD=7.82;ReadPosRankSum=0.643;SOR=0.054	GT:AD:DP:GQ:PL	0/1:16,8:24:99:225,0,728
NOT_SCAFFOLDED_NGS_utg8641|quiver|pilon	10614	.	A	AG	687.73	SnpCluster	AC=1;AF=0.500;AN=2;BaseQRankSum=0.521;ClippingRankSum=-0.276;DP=24;FS=4.771;MLEAC=1;MLEAF=0.500;MQ=59.60;MQRankSum=1.072;QD=28.66;ReadPosRankSum=-0.643;SOR=2.948	GT:AD:DP:GQ:PL	0/1:8,16:24:99:725,0,323
NOT_SCAFFOLDED_NGS_utg8641|quiver|pilon	10629	.	G	A	734.77	PASS	AC=1;AF=0.500;AN=2;BaseQRankSum=-0.849;ClippingRankSum=-0.665;DP=29;FS=4.624;MLEAC=1;MLEAF=0.500;MQ=59.10;MQRankSum=1.767;QD=25.34;ReadPosRankSum=-0.986;SOR=2.833	GT:AD:DP:GQ:PL	0/1:10,19:29:99:763,0,360
NOT_SCAFFOLDED_NGS_utg8641|quiver|pilon	10659	.	A	G	442.77	PASS	AC=1;AF=0.500;AN=2;BaseQRankSum=1.631;ClippingRankSum=-0.339;DP=23;FS=1.935;MLEAC=1;MLEAF=0.500;MQ=58.87;MQRankSum=0.954;QD=19.25;ReadPosRankSum=0.400;SOR=1.296	GT:AD:DP:GQ:PL	0/1:11,12:23:99:471,0,426
NOT_SCAFFOLDED_NGS_utg8641|quiver|pilon	10667	.	G	A	436.77	PASS	AC=1;AF=0.500;AN=2;BaseQRankSum=-0.433;ClippingRankSum=0.202;DP=24;FS=1.935;MLEAC=1;MLEAF=0.500;MQ=58.92;MQRankSum=1.184;QD=18.20;ReadPosRankSum=1.588;SOR=1.639	GT:AD:DP:GQ:PL	0/1:12,12:24:99:465,0,510
NOT_SCAFFOLDED_NGS_utg8641|quiver|pilon	10673	.	G	C	433.77	PASS	AC=1;AF=0.500;AN=2;BaseQRankSum=-0.400;ClippingRankSum=0.400;DP=23;FS=1.935;MLEAC=1;MLEAF=0.500;MQ=58.87;MQRankSum=0.154;QD=18.86;ReadPosRankSum=2.062;SOR=1.488	GT:AD:DP:GQ:PL	0/1:12,11:23:99:462,0,538
NOT_SCAFFOLDED_NGS_utg8641|quiver|pilon	10679	.	G	A	391.77	PASS	AC=1;AF=0.500;AN=2;BaseQRankSum=-0.579;ClippingRankSum=0.174;DP=24;FS=4.129;MLEAC=1;MLEAF=0.500;MQ=58.92;MQRankSum=0.753;QD=16.32;ReadPosRankSum=2.086;SOR=1.781	GT:AD:DP:GQ:PL	0/1:13,11:24:99:420,0,541
NOT_SCAFFOLDED_NGS_utg8641|quiver|pilon	10743	.	A	T	2225.77	PASS	AC=1;AF=0.500;AN=2;BaseQRankSum=2.077;ClippingRankSum=0.782;DP=79;FS=2.132;MLEAC=1;MLEAF=0.500;MQ=59.64;MQRankSum=-1.246;QD=28.17;ReadPosRankSum=1.872;SOR=1.070	GT:AD:DP:GQ:PL	0/1:23,56:79:99:2254,0,833
NOT_SCAFFOLDED_NGS_utg8641|quiver|pilon	10753	.	T	A	2225.77	PASS	AC=1;AF=0.500;AN=2;BaseQRankSum=0.877;ClippingRankSum=-1.257;DP=76;FS=0.000;MLEAC=1;MLEAF=0.500;MQ=59.63;MQRankSum=-1.078;QD=29.29;ReadPosRankSum=-2.330;SOR=0.675	GT:AD:DP:GQ:PL	0/1:24,52:76:99:2254,0,839
NOT_SCAFFOLDED_NGS_utg8641|quiver|pilon	10771	.	C	T	1818.77	PASS	AC=1;AF=0.500;AN=2;BaseQRankSum=0.956;ClippingRankSum=0.374;DP=30;FS=0.000;MLEAC=1;MLEAF=0.500;MQ=59.61;MQRankSum=-1.538;QD=32.17;ReadPosRankSum=-1.289;SOR=0.460	GT:AD:DP:GQ:PL	0/1:28,2:30:99:1847,0,1037
NOT_SCAFFOLDED_NGS_utg8641|quiver|pilon	10900	.	C	A	1551.77	PASS	AC=1;AF=0.500;AN=2;BaseQRankSum=-0.649;ClippingRankSum=0.077;DP=64;FS=4.975;MLEAC=1;MLEAF=0.500;MQ=59.49;MQRankSum=-0.775;QD=24.25;ReadPosRankSum=1.180;SOR=1.036	GT:AD:DP:GQ:PL	0/1:26,37:63:99:1580,0,984
NOT_SCAFFOLDED_NGS_utg8641|quiver|pilon	10912	.	T	C	1646.77	PASS	AC=1;AF=0.500;AN=2;BaseQRankSum=1.896;ClippingRankSum=-0.335;DP=66;FS=0.947;MLEAC=1;MLEAF=0.500;MQ=59.72;MQRankSum=-0.256;QD=24.95;ReadPosRankSum=2.159;SOR=0.848	GT:AD:DP:GQ:PL	0/1:26,40:66:99:1675,0,981
NOT_SCAFFOLDED_NGS_utg8641|quiver|pilon	10919	.	C	T	1608.77	PASS	AC=1;AF=0.500;AN=2;BaseQRankSum=1.593;ClippingRankSum=-1.166;DP=66;FS=0.987;MLEAC=1;MLEAF=0.500;MQ=59.72;MQRankSum=0.367;QD=24.38;ReadPosRankSum=2.046;SOR=0.929	GT:AD:DP:GQ:PL	0/1:24,42:66:99:1637,0,903
NOT_SCAFFOLDED_NGS_utg8641|quiver|pilon	10951	.	T	C	484.77	PASS	AC=1;AF=0.500;AN=2;BaseQRankSum=0.784;ClippingRankSum=1.877;DP=79;FS=3.590;MLEAC=1;MLEAF=0.500;MQ=59.82;MQRankSum=-0.231;QD=6.14;ReadPosRankSum=-0.209;SOR=1.168	GT:AD:DP:GQ:PL	0/1:59,20:79:99:513,0,1861
NOT_SCAFFOLDED_NGS_utg8641|quiver|pilon	10982	.	A	T	1529.77	PASS	AC=1;AF=0.500;AN=2;BaseQRankSum=-2.214;ClippingRankSum=-0.809;DP=64;FS=19.405;MLEAC=1;MLEAF=0.500;MQ=59.78;MQRankSum=-0.137;QD=23.90;ReadPosRankSum=1.542;SOR=0.138	GT:AD:DP:GQ:PL	0/1:19,43:62:99:1558,0,613
NOT_SCAFFOLDED_NGS_utg8641|quiver|pilon	11003	.	A	G	267.77	SnpCluster	AC=1;AF=0.500;AN=2;BaseQRankSum=1.225;ClippingRankSum=0.279;DP=50;FS=3.101;MLEAC=1;MLEAF=0.500;MQ=60.00;MQRankSum=-0.400;QD=5.36;ReadPosRankSum=2.389;SOR=0.972	GT:AD:DP:GQ:PL	0/1:40,10:50:99:296,0,1639
NOT_SCAFFOLDED_NGS_utg8641|quiver|pilon	11005	.	A	C	1446.77	SnpCluster	AC=1;AF=0.500;AN=2;BaseQRankSum=-0.171;ClippingRankSum=1.488;DP=46;FS=7.226;MLEAC=1;MLEAF=0.500;MQ=60.00;MQRankSum=0.171;QD=31.45;ReadPosRankSum=0.512;SOR=0.707	GT:AD:DP:GQ:PL	0/1:13,33:46:99:1475,0,435
NOT_SCAFFOLDED_NGS_utg8641|quiver|pilon	11009	.	C	T	1316.77	SnpCluster	AC=1;AF=0.500;AN=2;BaseQRankSum=-0.860;ClippingRankSum=-1.193;DP=45;FS=7.226;MLEAC=1;MLEAF=0.500;MQ=60.00;MQRankSum=0.423;QD=29.26;ReadPosRankSum=0.500;SOR=0.735	GT:AD:DP:GQ:PL	0/1:12,33:45:99:1345,0,447
NOT_SCAFFOLDED_NGS_utg8641|quiver|pilon	11018	.	T	G	256.77	PASS	AC=1;AF=0.500;AN=2;BaseQRankSum=2.106;ClippingRankSum=-0.055;DP=55;FS=1.301;MLEAC=1;MLEAF=0.500;MQ=60.00;MQRankSum=1.102;QD=4.67;ReadPosRankSum=2.346;SOR=0.923	GT:AD:DP:GQ:PL	0/1:45,10:55:99:285,0,1758
NOT_SCAFFOLDED_NGS_utg8641|quiver|pilon	11084	.	G	A	192.77	SnpCluster	AC=1;AF=0.500;AN=2;BaseQRankSum=0.830;ClippingRankSum=1.058;DP=55;FS=8.449;MLEAC=1;MLEAF=0.500;MQ=59.88;MQRankSum=-1.081;QD=3.50;ReadPosRankSum=1.376;SOR=1.230	GT:AD:DP:GQ:PL	0/1:46,9:55:99:221,0,1850
NOT_SCAFFOLDED_NGS_utg8641|quiver|pilon	11089	.	T	G	1281.77	SnpCluster	AC=1;AF=0.500;AN=2;BaseQRankSum=2.736;ClippingRankSum=-0.044;DP=48;FS=12.280;MLEAC=1;MLEAF=0.500;MQ=59.86;MQRankSum=-0.222;QD=26.70;ReadPosRankSum=0.467;SOR=0.195	GT:AD:DP:GQ:PL	0/1:15,33:48:99:1310,0,531
NOT_SCAFFOLDED_NGS_utg8641|quiver|pilon	11092	.	T	C	1438.77	SnpCluster	AC=1;AF=0.500;AN=2;BaseQRankSum=1.112;ClippingRankSum=-1.357;DP=48;FS=12.280;MLEAC=1;MLEAF=0.500;MQ=59.86;MQRankSum=-1.090;QD=29.97;ReadPosRankSum=0.222;SOR=0.195	GT:AD:DP:GQ:PL	0/1:15,33:48:99:1467,0,518
NOT_SCAFFOLDED_NGS_utg8641|quiver|pilon	11109	.	T	A	466.77	PASS	AC=1;AF=0.500;AN=2;BaseQRankSum=1.893;ClippingRankSum=-0.172;DP=66;FS=13.541;MLEAC=1;MLEAF=0.500;MQ=59.91;MQRankSum=-0.022;QD=7.07;ReadPosRankSum=-0.546;SOR=1.479	GT:AD:DP:GQ:PL	0/1:50,16:66:99:495,0,2007
NOT_SCAFFOLDED_NGS_utg8641|quiver|pilon	11119	.	G	A	703.77	PASS	AC=1;AF=0.500;AN=2;BaseQRankSum=1.636;ClippingRankSum=-0.490;DP=69;FS=0.977;MLEAC=1;MLEAF=0.500;MQ=60.00;MQRankSum=0.286;QD=10.20;ReadPosRankSum=2.259;SOR=0.963	GT:AD:DP:GQ:PL	0/1:46,23:69:99:732,0,1555
NOT_SCAFFOLDED_NGS_utg8641|quiver|pilon	11174	.	C	CATTCTT	555.73	PASS	AC=1;AF=0.500;AN=2;BaseQRankSum=1.610;ClippingRankSum=-0.373;DP=76;FS=1.178;MLEAC=1;MLEAF=0.500;MQ=58.53;MQRankSum=-1.631;QD=7.31;ReadPosRankSum=0.373;SOR=0.898	GT:AD:DP:GQ:PL	0/1:33,16:49:99:593,0,1331
NOT_SCAFFOLDED_NGS_utg8641|quiver|pilon	11184	.	G	C	600.77	PASS	AC=1;AF=0.500;AN=2;BaseQRankSum=0.410;ClippingRankSum=0.468;DP=52;FS=2.500;MLEAC=1;MLEAF=0.500;MQ=57.17;MQRankSum=-2.126;QD=11.55;ReadPosRankSum=1.151;SOR=1.025	GT:AD:DP:GQ:PL	0/1:35,17:52:99:629,0,1412
NOT_SCAFFOLDED_NGS_utg8641|quiver|pilon	11192	.	C	A	576.77	PASS	AC=1;AF=0.500;AN=2;BaseQRankSum=2.258;ClippingRankSum=0.124;DP=53;FS=2.528;MLEAC=1;MLEAF=0.500;MQ=57.23;MQRankSum=-2.868;QD=10.88;ReadPosRankSum=1.534;SOR=0.993	GT:AD:DP:GQ:PL	0/1:36,17:53:99:605,0,1447
NOT_SCAFFOLDED_NGS_utg8641|quiver|pilon	11238	.	A	C	854.77	PASS	AC=1;AF=0.500;AN=2;BaseQRankSum=-1.069;ClippingRankSum=0.587;DP=59;FS=0.000;MLEAC=1;MLEAF=0.500;MQ=52.48;MQRankSum=-6.441;QD=14.49;ReadPosRankSum=-3.112;SOR=0.804	GT:AD:DP:GQ:PL	0/1:32,25:57:99:883,0,1239
NOT_SCAFFOLDED_NGS_utg8641|quiver|pilon	11249	.	G	C	854.77	PASS	AC=1;AF=0.500;AN=2;BaseQRankSum=-0.183;ClippingRankSum=-0.183;DP=37;FS=0.000;MLEAC=1;MLEAF=0.500;MQ=59.09;MQRankSum=-2.379;QD=23.10;ReadPosRankSum=1.793;SOR=0.484	GT:AD:DP:GQ:PL	0/1:32,2:34:99:883,0,1268
NOT_SCAFFOLDED_NGS_utg8641|quiver|pilon	11250	.	T	C	851.77	PASS	AC=1;AF=0.500;AN=2;BaseQRankSum=1.574;ClippingRankSum=-0.037;DP=37;FS=0.000;MLEAC=1;MLEAF=0.500;MQ=59.09;MQRankSum=-2.379;QD=23.02;ReadPosRankSum=1.866;SOR=0.484	GT:AD:DP:GQ:PL	0/1:32,2:34:99:880,0,1310
NOT_SCAFFOLDED_NGS_utg8641|quiver|pilon	11328	.	T	G	877.77	PASS	AC=1;AF=0.500;AN=2;BaseQRankSum=0.906;ClippingRankSum=-0.555;DP=70;FS=0.000;MLEAC=1;MLEAF=0.500;MQ=58.78;MQRankSum=-1.257;QD=12.54;ReadPosRankSum=1.019;SOR=0.768	GT:AD:DP:GQ:PL	0/1:38,25:63:99:906,0,1447
NOT_SCAFFOLDED_NGS_utg8641|quiver|pilon	11333	.	T	C	255.77	PASS	AC=1;AF=0.500;AN=2;BaseQRankSum=0.289;ClippingRankSum=0.621;DP=71;FS=0.000;MLEAC=1;MLEAF=0.500;MQ=58.56;MQRankSum=-1.583;QD=3.60;ReadPosRankSum=1.408;SOR=0.808	GT:AD:DP:GQ:PL	0/1:54,11:65:99:284,0,2416
NOT_SCAFFOLDED_NGS_utg8641|quiver|pilon	11341	.	G	A	273.77	PASS	AC=1;AF=0.500;AN=2;BaseQRankSum=0.071;ClippingRankSum=-0.053;DP=70;FS=0.000;MLEAC=1;MLEAF=0.500;MQ=58.05;MQRankSum=-1.691;QD=3.91;ReadPosRankSum=1.530;SOR=0.843	GT:AD:DP:GQ:PL	0/1:53,11:64:99:302,0,2192
NOT_SCAFFOLDED_NGS_utg8641|quiver|pilon	11351	.	C	G	769.77	PASS	AC=1;AF=0.500;AN=2;BaseQRankSum=1.193;ClippingRankSum=0.025;DP=62;FS=0.000;MLEAC=1;MLEAF=0.500;MQ=57.79;MQRankSum=-0.635;QD=12.42;ReadPosRankSum=1.430;SOR=0.582	GT:AD:DP:GQ:PL	0/1:38,19:57:99:798,0,1611
NOT_SCAFFOLDED_NGS_utg8641|quiver|pilon	11355	.	A	G	648.77	PASS	AC=1;AF=0.500;AN=2;BaseQRankSum=0.952;ClippingRankSum=-0.398;DP=61;FS=0.000;MLEAC=1;MLEAF=0.500;MQ=57.76;MQRankSum=-0.658;QD=10.64;ReadPosRankSum=0.017;SOR=0.621	GT:AD:DP:GQ:PL	0/1:37,19:56:99:677,0,1601
NOT_SCAFFOLDED_NGS_utg8641|quiver|pilon	11384	.	A	G	78.77	PASS	AC=1;AF=0.500;AN=2;BaseQRankSum=0.721;ClippingRankSum=0.185;DP=41;FS=1.932;MLEAC=1;MLEAF=0.500;MQ=57.07;MQRankSum=-3.853;QD=1.92;ReadPosRankSum=1.545;SOR=1.371	GT:AD:DP:GQ:PL	0/1:31,6:37:99:107,0,1992
NOT_SCAFFOLDED_NGS_utg8641|quiver|pilon	11388	.	C	T	133.77	PASS	AC=1;AF=0.500;AN=2;BaseQRankSum=-0.635;ClippingRankSum=0.328;DP=38;FS=1.939;MLEAC=1;MLEAF=0.500;MQ=56.83;MQRankSum=-3.830;QD=3.52;ReadPosRankSum=2.473;SOR=1.524	GT:AD:DP:GQ:PL	0/1:29,6:35:99:162,0,1240
NOT_SCAFFOLDED_NGS_utg8641|quiver|pilon	11396	.	T	C	124.77	PASS	AC=1;AF=0.500;AN=2;BaseQRankSum=0.927;ClippingRankSum=0.227;DP=39;FS=1.896;MLEAC=1;MLEAF=0.500;MQ=56.92;MQRankSum=-3.853;QD=3.20;ReadPosRankSum=2.410;SOR=1.179	GT:AD:DP:GQ:PL	0/1:31,6:37:99:153,0,1366
NOT_SCAFFOLDED_NGS_utg8641|quiver|pilon	11401	.	T	G	127.77	PASS	AC=1;AF=0.500;AN=2;BaseQRankSum=1.628;ClippingRankSum=-0.062;DP=38;FS=1.932;MLEAC=1;MLEAF=0.500;MQ=57.24;MQRankSum=-3.853;QD=3.36;ReadPosRankSum=1.998;SOR=1.371	GT:AD:DP:GQ:PL	0/1:31,6:37:99:156,0,1323
NOT_SCAFFOLDED_NGS_utg8641|quiver|pilon	11455	.	C	A	737.77	PASS	AC=1;AF=0.500;AN=2;BaseQRankSum=1.373;ClippingRankSum=0.617;DP=42;FS=8.832;MLEAC=1;MLEAF=0.500;MQ=55.17;MQRankSum=-2.103;QD=17.57;ReadPosRankSum=1.045;SOR=1.669	GT:AD:DP:GQ:PL	0/1:22,20:42:99:766,0,695
NOT_SCAFFOLDED_NGS_utg8641|quiver|pilon	11463	.	A	T	217.77	PASS	AC=1;AF=0.500;AN=2;BaseQRankSum=0.826;ClippingRankSum=-0.490;DP=46;FS=1.450;MLEAC=1;MLEAF=0.500;MQ=55.60;MQRankSum=0.826;QD=4.73;ReadPosRankSum=-0.378;SOR=1.112	GT:AD:DP:GQ:PL	0/1:34,10:44:99:246,0,1263
NOT_SCAFFOLDED_NGS_utg8641|quiver|pilon	11485	.	T	G	731.77	PASS	AC=1;AF=0.500;AN=2;BaseQRankSum=0.764;ClippingRankSum=0.233;DP=62;FS=3.817;MLEAC=1;MLEAF=0.500;MQ=57.32;MQRankSum=2.983;QD=11.80;ReadPosRankSum=-1.295;SOR=0.296	GT:AD:DP:GQ:PL	0/1:32,25:57:99:760,0,1009
NOT_SCAFFOLDED_NGS_utg8641|quiver|pilon	11506	.	G	T	944.77	PASS	AC=1;AF=0.500;AN=2;BaseQRankSum=-0.610;ClippingRankSum=-0.016;DP=61;FS=3.859;MLEAC=1;MLEAF=0.500;MQ=57.75;MQRankSum=-1.154;QD=15.49;ReadPosRankSum=1.401;SOR=1.253	GT:AD:DP:GQ:PL	0/1:25,31:56:99:973,0,817
NOT_SCAFFOLDED_NGS_utg8641|quiver|pilon	11527	.	G	A	890.77	PASS	AC=1;AF=0.500;AN=2;BaseQRankSum=0.205;ClippingRankSum=-0.205;DP=58;FS=2.337;MLEAC=1;MLEAF=0.500;MQ=58.16;MQRankSum=-1.951;QD=15.36;ReadPosRankSum=2.414;SOR=1.068	GT:AD:DP:GQ:PL	0/1:25,28:53:99:919,0,805
NOT_SCAFFOLDED_NGS_utg8641|quiver|pilon	11603	.	C	CTA	819.73	PASS	AC=1;AF=0.500;AN=2;BaseQRankSum=0.355;ClippingRankSum=0.102;DP=58;FS=19.122;MLEAC=1;MLEAF=0.500;MQ=55.88;MQRankSum=-4.756;QD=14.13;ReadPosRankSum=2.183;SOR=2.616	GT:AD:DP:GQ:PL	0/1:35,21:56:99:857,0,1434
NOT_SCAFFOLDED_NGS_utg8641|quiver|pilon	11621	.	T	C	744.77	PASS	AC=1;AF=0.500;AN=2;BaseQRankSum=1.356;ClippingRankSum=0.989;DP=55;FS=13.085;MLEAC=1;MLEAF=0.500;MQ=55.77;MQRankSum=-4.435;QD=13.54;ReadPosRankSum=-0.639;SOR=2.058	GT:AD:DP:GQ:PL	0/1:35,20:55:99:773,0,1447
NOT_SCAFFOLDED_NGS_utg8641|quiver|pilon	11638	.	T	C	538.77	PASS	AC=1;AF=0.500;AN=2;BaseQRankSum=0.466;ClippingRankSum=1.047;DP=45;FS=1.490;MLEAC=1;MLEAF=0.500;MQ=58.27;MQRankSum=-2.997;QD=11.97;ReadPosRankSum=-1.979;SOR=1.167	GT:AD:DP:GQ:PL	0/1:35,9:44:99:567,0,1372
NOT_SCAFFOLDED_NGS_utg8641|quiver|pilon	11691	.	T	G	740.77	PASS	AC=1;AF=0.500;AN=2;BaseQRankSum=1.317;ClippingRankSum=-1.075;DP=59;FS=9.578;MLEAC=1;MLEAF=0.500;MQ=59.69;MQRankSum=-0.218;QD=12.56;ReadPosRankSum=-2.222;SOR=1.784	GT:AD:DP:GQ:PL	0/1:33,24:57:99:769,0,1080
NOT_SCAFFOLDED_NGS_utg8641|quiver|pilon	11733	.	C	T	450.77	PASS	AC=1;AF=0.500;AN=2;BaseQRankSum=1.190;ClippingRankSum=-0.150;DP=74;FS=7.864;MLEAC=1;MLEAF=0.500;MQ=59.35;MQRankSum=0.176;QD=6.09;ReadPosRankSum=2.516;SOR=1.802	GT:AD:DP:GQ:PL	0/1:54,18:72:99:479,0,1994
NOT_SCAFFOLDED_NGS_utg8641|quiver|pilon	11735	.	G	A	1371.77	PASS	AC=1;AF=0.500;AN=2;BaseQRankSum=0.006;ClippingRankSum=0.932;DP=71;FS=10.970;MLEAC=1;MLEAF=0.500;MQ=59.32;MQRankSum=-0.516;QD=19.32;ReadPosRankSum=0.623;SOR=1.981	GT:AD:DP:GQ:PL	0/1:30,40:70:99:1400,0,887
NOT_SCAFFOLDED_NGS_utg8641|quiver|pilon	11765	.	G	C	1154.77	PASS	AC=1;AF=0.500;AN=2;BaseQRankSum=-0.908;ClippingRankSum=0.333;DP=72;FS=20.660;MLEAC=1;MLEAF=0.500;MQ=58.62;MQRankSum=0.175;QD=16.04;ReadPosRankSum=-1.754;SOR=1.766	GT:AD:DP:GQ:PL	0/1:34,38:72:99:1183,0,1223
NOT_SCAFFOLDED_NGS_utg8641|quiver|pilon	11775	.	AAGTGTATACC	A	1050.73	PASS	AC=1;AF=0.500;AN=2;BaseQRankSum=-1.854;ClippingRankSum=-0.148;DP=64;FS=22.758;MLEAC=1;MLEAF=0.500;MQ=58.44;MQRankSum=-0.242;QD=16.42;ReadPosRankSum=-4.021;SOR=1.884	GT:AD:DP:GQ:PL	0/1:31,33:64:99:1088,0,1197
NOT_SCAFFOLDED_NGS_utg8641|quiver|pilon	11796	.	T	C	175.77	PASS	AC=1;AF=0.500;AN=2;BaseQRankSum=0.400;ClippingRankSum=-0.080;DP=36;FS=6.913;MLEAC=1;MLEAF=0.500;MQ=58.47;MQRankSum=-2.158;QD=4.88;ReadPosRankSum=1.599;SOR=1.481	GT:AD:DP:GQ:PL	0/1:29,7:36:99:204,0,1239
NOT_SCAFFOLDED_NGS_utg8641|quiver|pilon	11802	.	G	T	175.77	SnpCluster	AC=1;AF=0.500;AN=2;BaseQRankSum=2.230;ClippingRankSum=0.097;DP=37;FS=6.345;MLEAC=1;MLEAF=0.500;MQ=58.52;MQRankSum=-2.889;QD=4.75;ReadPosRankSum=0.989;SOR=1.527	GT:AD:DP:GQ:PL	0/1:30,7:37:99:204,0,1239
NOT_SCAFFOLDED_NGS_utg8641|quiver|pilon	11808	.	G	C	166.77	SnpCluster	AC=1;AF=0.500;AN=2;BaseQRankSum=-0.201;ClippingRankSum=0.348;DP=39;FS=3.899;MLEAC=1;MLEAF=0.500;MQ=58.59;MQRankSum=-2.617;QD=4.28;ReadPosRankSum=0.714;SOR=1.567	GT:AD:DP:GQ:PL	0/1:32,7:39:99:195,0,1365
NOT_SCAFFOLDED_NGS_utg8641|quiver|pilon	11810	.	T	TG	509.73	SnpCluster	AC=1;AF=0.500;AN=2;BaseQRankSum=1.609;ClippingRankSum=-1.028;DP=37;FS=3.804;MLEAC=1;MLEAF=0.500;MQ=58.52;MQRankSum=-1.842;QD=13.78;ReadPosRankSum=0.097;SOR=1.609	GT:AD:DP:GQ:PL	0/1:30,7:37:99:547,0,1315
NOT_SCAFFOLDED_NGS_utg8641|quiver|pilon	11814	.	G	GA	755.73	SnpCluster	AC=1;AF=0.500;AN=2;BaseQRankSum=0.806;ClippingRankSum=2.713;DP=50;FS=2.449;MLEAC=1;MLEAF=0.500;MQ=56.66;MQRankSum=4.816;QD=15.11;ReadPosRankSum=4.285;SOR=0.385	GT:AD:DP:GQ:PL	0/1:21,29:50:99:793,0,615
NOT_SCAFFOLDED_NGS_utg8641|quiver|pilon	11853	.	G	T	1517.77	PASS	AC=1;AF=0.500;AN=2;BaseQRankSum=1.847;ClippingRankSum=-0.858;DP=68;FS=0.921;MLEAC=1;MLEAF=0.500;MQ=54.44;MQRankSum=-4.774;QD=22.32;ReadPosRankSum=-0.821;SOR=0.553	GT:AD:DP:GQ:PL	0/1:30,38:68:99:1546,0,1093
NOT_SCAFFOLDED_NGS_utg8641|quiver|pilon	11861	.	T	A	1980.77	PASS	AC=1;AF=0.500;AN=2;BaseQRankSum=1.693;ClippingRankSum=0.942;DP=70;FS=0.000;MLEAC=1;MLEAF=0.500;MQ=54.05;MQRankSum=-3.267;QD=28.30;ReadPosRankSum=-0.036;SOR=0.606	GT:AD:DP:GQ:PL	0/1:29,41:70:99:2009,0,1089
NOT_SCAFFOLDED_NGS_utg8641|quiver|pilon	11883	.	T	C	2128.77	PASS	AC=1;AF=0.500;AN=2;BaseQRankSum=0.598;ClippingRankSum=-0.662;DP=77;FS=2.049;MLEAC=1;MLEAF=0.500;MQ=55.78;MQRankSum=-3.711;QD=27.65;ReadPosRankSum=0.856;SOR=0.422	GT:AD:DP:GQ:PL	0/1:26,51:77:99:2157,0,1077
NOT_SCAFFOLDED_NGS_utg8641|quiver|pilon	11890	.	A	G	2081.77	PASS	AC=1;AF=0.500;AN=2;BaseQRankSum=1.014;ClippingRankSum=0.388;DP=80;FS=3.130;MLEAC=1;MLEAF=0.500;MQ=55.94;MQRankSum=-3.848;QD=26.02;ReadPosRankSum=1.992;SOR=0.421	GT:AD:DP:GQ:PL	0/1:28,52:80:99:2110,0,1016
NOT_SCAFFOLDED_NGS_utg8641|quiver|pilon	11906	.	A	G	512.77	PASS	AC=1;AF=0.500;AN=2;BaseQRankSum=0.451;ClippingRankSum=0.585;DP=81;FS=5.195;MLEAC=1;MLEAF=0.500;MQ=56.98;MQRankSum=-4.486;QD=6.33;ReadPosRankSum=1.031;SOR=1.259	GT:AD:DP:GQ:PL	0/1:62,19:81:99:541,0,2362
NOT_SCAFFOLDED_NGS_utg8641|quiver|pilon	11930	.	G	A	508.77	PASS	AC=1;AF=0.500;AN=2;BaseQRankSum=0.307;ClippingRankSum=-0.609;DP=81;FS=2.135;MLEAC=1;MLEAF=0.500;MQ=57.81;MQRankSum=2.721;QD=6.28;ReadPosRankSum=-0.199;SOR=0.580	GT:AD:DP:GQ:PL	0/1:60,21:81:99:537,0,2253
NOT_SCAFFOLDED_NGS_utg8641|quiver|pilon	11949	.	G	A	532.77	PASS	AC=1;AF=0.500;AN=2;BaseQRankSum=0.509;ClippingRankSum=2.059;DP=89;FS=0.938;MLEAC=1;MLEAF=0.500;MQ=59.30;MQRankSum=-0.128;QD=5.99;ReadPosRankSum=0.309;SOR=0.831	GT:AD:DP:GQ:PL	0/1:67,22:89:99:561,0,2278
NOT_SCAFFOLDED_NGS_utg8641|quiver|pilon	11976	.	T	C	1564.77	PASS	AC=1;AF=0.500;AN=2;BaseQRankSum=0.159;ClippingRankSum=-0.631;DP=64;FS=5.530;MLEAC=1;MLEAF=0.500;MQ=59.54;MQRankSum=-0.478;QD=24.45;ReadPosRankSum=-0.409;SOR=1.473	GT:AD:DP:GQ:PL	0/1:24,40:64:99:1593,0,794
NOT_SCAFFOLDED_NGS_utg8641|quiver|pilon	11977	.	G	A	663.77	PASS	AC=1;AF=0.500;AN=2;BaseQRankSum=0.366;ClippingRankSum=-1.023;DP=65;FS=0.000;MLEAC=1;MLEAF=0.500;MQ=59.55;MQRankSum=-0.485;QD=10.21;ReadPosRankSum=0.933;SOR=0.809	GT:AD:DP:GQ:PL	0/1:48,17:65:99:692,0,1935
NOT_SCAFFOLDED_NGS_utg8641|quiver|pilon	11994	.	G	T	669.77	PASS	AC=1;AF=0.500;AN=2;BaseQRankSum=-0.675;ClippingRankSum=0.760;DP=65;FS=2.426;MLEAC=1;MLEAF=0.500;MQ=57.87;MQRankSum=-1.400;QD=10.30;ReadPosRankSum=-0.448;SOR=1.063	GT:AD:DP:GQ:PL	0/1:45,20:65:99:698,0,1833
NOT_SCAFFOLDED_NGS_utg8641|quiver|pilon	12002	.	AG	A	595.73	PASS	AC=1;AF=0.500;AN=2;BaseQRankSum=1.524;ClippingRankSum=-0.199;DP=60;FS=6.190;MLEAC=1;MLEAF=0.500;MQ=57.69;MQRankSum=0.862;QD=9.93;ReadPosRankSum=-0.563;SOR=1.648	GT:AD:DP:GQ:PL	0/1:39,19:58:99:633,0,1618
NOT_SCAFFOLDED_NGS_utg8641|quiver|pilon	12010	.	G	A	1353.77	PASS	AC=1;AF=0.500;AN=2;BaseQRankSum=0.586;ClippingRankSum=0.674;DP=54;FS=11.539;MLEAC=1;MLEAF=0.500;MQ=57.43;MQRankSum=-2.644;QD=25.07;ReadPosRankSum=-0.568;SOR=2.358	GT:AD:DP:GQ:PL	0/1:21,33:54:99:1382,0,765
NOT_SCAFFOLDED_NGS_utg8641|quiver|pilon	12020	.	T	TG	1001.73	SnpCluster	AC=1;AF=0.500;AN=2;BaseQRankSum=0.612;ClippingRankSum=-1.660;DP=57;FS=16.668;MLEAC=1;MLEAF=0.500;MQ=57.20;MQRankSum=-2.515;QD=17.57;ReadPosRankSum=1.039;SOR=2.473	GT:AD:DP:GQ:PL	0/1:26,24:50:99:1039,0,979
NOT_SCAFFOLDED_NGS_utg8641|quiver|pilon	12021	.	A	AT	1220.73	SnpCluster	AC=1;AF=0.500;AN=2;BaseQRankSum=1.079;ClippingRankSum=-1.431;DP=45;FS=3.998;MLEAC=1;MLEAF=0.500;MQ=56.50;MQRankSum=3.985;QD=27.13;ReadPosRankSum=-2.356;SOR=0.458	GT:AD:DP:GQ:PL	0/1:7,29:36:99:1199,0,424
NOT_SCAFFOLDED_NGS_utg8641|quiver|pilon	12022	.	T	C	363.77	SnpCluster	AC=1;AF=0.500;AN=2;BaseQRankSum=-1.661;ClippingRankSum=-0.280;DP=44;FS=3.595;MLEAC=1;MLEAF=0.500;MQ=55.44;MQRankSum=-2.846;QD=8.27;ReadPosRankSum=1.332;SOR=1.445	GT:AD:DP:GQ:PL	0/1:36,7:43:99:392,0,1987
NOT_SCAFFOLDED_NGS_utg8641|quiver|pilon	12034	.	C	A	1151.77	PASS	AC=1;AF=0.500;AN=2;BaseQRankSum=1.130;ClippingRankSum=0.957;DP=49;FS=4.341;MLEAC=1;MLEAF=0.500;MQ=54.90;MQRankSum=-3.281;QD=23.51;ReadPosRankSum=-0.377;SOR=1.528	GT:AD:DP:GQ:PL	0/1:20,27:47:99:1180,0,607
NOT_SCAFFOLDED_NGS_utg8641|quiver|pilon	12054	.	C	T	781.77	PASS	AC=1;AF=0.500;AN=2;BaseQRankSum=1.694;ClippingRankSum=-1.589;DP=46;FS=1.216;MLEAC=1;MLEAF=0.500;MQ=55.75;MQRankSum=-3.796;QD=16.99;ReadPosRankSum=1.327;SOR=0.853	GT:AD:DP:GQ:PL	0/1:23,18:41:99:810,0,945
NOT_SCAFFOLDED_NGS_utg8641|quiver|pilon	12057	.	T	C	697.77	PASS	AC=1;AF=0.500;AN=2;BaseQRankSum=1.461;ClippingRankSum=1.004;DP=48;FS=1.170;MLEAC=1;MLEAF=0.500;MQ=55.93;MQRankSum=-3.114;QD=14.54;ReadPosRankSum=1.639;SOR=0.914	GT:AD:DP:GQ:PL	0/1:24,18:42:99:726,0,951
NOT_SCAFFOLDED_NGS_utg8641|quiver|pilon	12065	.	T	C	749.77	PASS	AC=1;AF=0.500;AN=2;BaseQRankSum=1.871;ClippingRankSum=0.330;DP=49;FS=0.000;MLEAC=1;MLEAF=0.500;MQ=56.02;MQRankSum=-3.485;QD=15.30;ReadPosRankSum=1.015;SOR=0.836	GT:AD:DP:GQ:PL	0/1:24,19:43:99:778,0,924
NOT_SCAFFOLDED_NGS_utg8641|quiver|pilon	12084	.	A	T	272.77	PASS	AC=1;AF=0.500;AN=2;BaseQRankSum=-1.070;ClippingRankSum=0.068;DP=50;FS=1.322;MLEAC=1;MLEAF=0.500;MQ=57.02;MQRankSum=-2.261;QD=5.46;ReadPosRankSum=-1.503;SOR=0.434	GT:AD:DP:GQ:PL	0/1:31,12:43:99:301,0,1051
NOT_SCAFFOLDED_NGS_utg8641|quiver|pilon	12094	.	G	GT	475.73	PASS	AC=1;AF=0.500;AN=2;BaseQRankSum=1.277;ClippingRankSum=1.350;DP=53;FS=2.688;MLEAC=1;MLEAF=0.500;MQ=57.52;MQRankSum=-2.266;QD=8.98;ReadPosRankSum=-2.001;SOR=0.550	GT:AD:DP:GQ:PL	0/1:27,17:44:99:513,0,667
NOT_SCAFFOLDED_NGS_utg8641|quiver|pilon	12126	.	T	A	625.77	PASS	AC=1;AF=0.500;AN=2;BaseQRankSum=1.424;ClippingRankSum=-0.426;DP=55;FS=6.935;MLEAC=1;MLEAF=0.500;MQ=59.39;MQRankSum=-1.181;QD=11.38;ReadPosRankSum=1.814;SOR=1.814	GT:AD:DP:GQ:PL	0/1:23,20:43:99:654,0,761
NOT_SCAFFOLDED_NGS_utg8641|quiver|pilon	13296	.	A	G	180.77	PASS	AC=1;AF=0.500;AN=2;BaseQRankSum=1.491;ClippingRankSum=0.441;DP=33;FS=17.777;MLEAC=1;MLEAF=0.500;MQ=55.58;MQRankSum=-4.138;QD=5.48;ReadPosRankSum=-0.483;SOR=2.794	GT:AD:DP:GQ:PL	0/1:25,8:33:99:209,0,864
NOT_SCAFFOLDED_NGS_utg8641|quiver|pilon	13314	.	T	C	135.77	PASS	AC=1;AF=0.500;AN=2;BaseQRankSum=-0.213;ClippingRankSum=-0.426;DP=34;FS=9.834;MLEAC=1;MLEAF=0.500;MQ=56.86;MQRankSum=-4.046;QD=3.99;ReadPosRankSum=2.470;SOR=2.574	GT:AD:DP:GQ:PL	0/1:27,7:34:99:164,0,980
NOT_SCAFFOLDED_NGS_utg8641|quiver|pilon	13370	.	G	A	299.77	PASS	AC=1;AF=0.500;AN=2;BaseQRankSum=-0.376;ClippingRankSum=1.084;DP=56;FS=3.292;MLEAC=1;MLEAF=0.500;MQ=56.43;MQRankSum=-3.163;QD=5.35;ReadPosRankSum=1.327;SOR=1.426	GT:AD:DP:GQ:PL	0/1:37,13:50:99:328,0,1198
NOT_SCAFFOLDED_NGS_utg8641|quiver|pilon	13385	.	G	A	282.77	PASS	AC=1;AF=0.500;AN=2;BaseQRankSum=0.500;ClippingRankSum=-0.544;DP=59;FS=11.224;MLEAC=1;MLEAF=0.500;MQ=57.34;MQRankSum=1.366;QD=4.79;ReadPosRankSum=0.744;SOR=2.757	GT:AD:DP:GQ:PL	0/1:39,12:51:99:311,0,1614
NOT_SCAFFOLDED_NGS_utg8641|quiver|pilon	13388	.	G	A	800.77	PASS	AC=1;AF=0.500;AN=2;BaseQRankSum=0.811;ClippingRankSum=1.007;DP=59;FS=14.880;MLEAC=1;MLEAF=0.500;MQ=57.93;MQRankSum=-1.495;QD=13.57;ReadPosRankSum=1.632;SOR=2.749	GT:AD:DP:GQ:PL	0/1:28,22:50:99:829,0,861
NOT_SCAFFOLDED_NGS_utg8641|quiver|pilon	13402	.	G	A	201.77	PASS	AC=1;AF=0.500;AN=2;BaseQRankSum=2.985;ClippingRankSum=-0.129;DP=70;FS=3.223;MLEAC=1;MLEAF=0.500;MQ=58.72;MQRankSum=-0.580;QD=2.88;ReadPosRankSum=1.589;SOR=1.255	GT:AD:DP:GQ:PL	0/1:49,9:58:99:230,0,2030
NOT_SCAFFOLDED_NGS_utg8641|quiver|pilon	13403	.	G	A	201.77	PASS	AC=1;AF=0.500;AN=2;BaseQRankSum=2.040;ClippingRankSum=-0.193;DP=70;FS=3.223;MLEAC=1;MLEAF=0.500;MQ=58.72;MQRankSum=0.236;QD=2.88;ReadPosRankSum=0.687;SOR=1.255	GT:AD:DP:GQ:PL	0/1:49,9:58:99:230,0,2030
NOT_SCAFFOLDED_NGS_utg8641|quiver|pilon	13445	.	T	TC	584.73	PASS	AC=1;AF=0.500;AN=2;BaseQRankSum=-0.200;ClippingRankSum=0.005;DP=99;FS=8.566;MLEAC=1;MLEAF=0.500;MQ=58.75;MQRankSum=0.146;QD=5.91;ReadPosRankSum=1.387;SOR=1.011	GT:AD:DP:GQ:PL	0/1:56,23:79:99:622,0,2029
NOT_SCAFFOLDED_NGS_utg8641|quiver|pilon	13447	.	A	G	803.77	PASS	AC=1;AF=0.500;AN=2;BaseQRankSum=2.056;ClippingRankSum=0.015;DP=102;FS=0.881;MLEAC=1;MLEAF=0.500;MQ=58.27;MQRankSum=0.005;QD=7.88;ReadPosRankSum=1.205;SOR=0.569	GT:AD:DP:GQ:PL	0/1:58,26:84:99:832,0,1925
NOT_SCAFFOLDED_NGS_utg8641|quiver|pilon	13467	.	G	A	387.77	PASS	AC=1;AF=0.500;AN=2;BaseQRankSum=0.139;ClippingRankSum=-0.051;DP=83;FS=1.136;MLEAC=1;MLEAF=0.500;MQ=57.89;MQRankSum=-0.169;QD=4.67;ReadPosRankSum=2.812;SOR=0.869	GT:AD:DP:GQ:PL	0/1:56,14:70:99:416,0,2351
NOT_SCAFFOLDED_NGS_utg8641|quiver|pilon	13468	.	A	C	387.77	PASS	AC=1;AF=0.500;AN=2;BaseQRankSum=1.091;ClippingRankSum=0.701;DP=83;FS=1.152;MLEAC=1;MLEAF=0.500;MQ=57.68;MQRankSum=-0.108;QD=4.67;ReadPosRankSum=2.724;SOR=0.917	GT:AD:DP:GQ:PL	0/1:57,14:71:99:416,0,2351
NOT_SCAFFOLDED_NGS_utg8641|quiver|pilon	13479	.	T	A	399.77	PASS	AC=1;AF=0.500;AN=2;BaseQRankSum=1.686;ClippingRankSum=-0.463;DP=77;FS=1.165;MLEAC=1;MLEAF=0.500;MQ=57.50;MQRankSum=-0.243;QD=5.19;ReadPosRankSum=1.090;SOR=0.928	GT:AD:DP:GQ:PL	0/1:52,14:66:99:428,0,2170
NOT_SCAFFOLDED_NGS_utg8641|quiver|pilon	13480	.	G	T	399.77	PASS	AC=1;AF=0.500;AN=2;BaseQRankSum=1.953;ClippingRankSum=-0.149;DP=77;FS=1.165;MLEAC=1;MLEAF=0.500;MQ=57.50;MQRankSum=0.024;QD=5.19;ReadPosRankSum=0.855;SOR=0.928	GT:AD:DP:GQ:PL	0/1:52,14:66:99:428,0,2170
NOT_SCAFFOLDED_NGS_utg8641|quiver|pilon	13503	.	G	T	460.77	PASS	AC=1;AF=0.500;AN=2;BaseQRankSum=1.097;ClippingRankSum=-0.530;DP=71;FS=20.241;MLEAC=1;MLEAF=0.500;MQ=56.27;MQRankSum=-0.202;QD=6.49;ReadPosRankSum=2.112;SOR=3.228	GT:AD:DP:GQ:PL	0/1:48,17:65:99:489,0,1697
NOT_SCAFFOLDED_NGS_utg8641|quiver|pilon	13539	.	G	T	63.77	LowQD	AC=1;AF=0.500;AN=2;BaseQRankSum=0.637;ClippingRankSum=-1.417;DP=57;FS=6.667;MLEAC=1;MLEAF=0.500;MQ=56.96;MQRankSum=-3.679;QD=1.12;ReadPosRankSum=-0.871;SOR=2.101	GT:AD:DP:GQ:PL	0/1:51,6:57:92:92,0,2103
NOT_SCAFFOLDED_NGS_utg8641|quiver|pilon	13598	.	A	T	65.77	LowQD	AC=1;AF=0.500;AN=2;BaseQRankSum=-1.335;ClippingRankSum=-0.289;DP=54;FS=4.172;MLEAC=1;MLEAF=0.500;MQ=57.61;MQRankSum=-3.977;QD=1.22;ReadPosRankSum=0.427;SOR=1.880	GT:AD:DP:GQ:PL	0/1:48,6:54:94:94,0,1614
NOT_SCAFFOLDED_NGS_utg8641|quiver|pilon	13616	.	C	T	243.77	PASS	AC=1;AF=0.500;AN=2;BaseQRankSum=-0.587;ClippingRankSum=-1.101;DP=58;FS=3.015;MLEAC=1;MLEAF=0.500;MQ=56.99;MQRankSum=-4.333;QD=4.20;ReadPosRankSum=-0.607;SOR=1.244	GT:AD:DP:GQ:PL	0/1:48,10:58:99:272,0,2010
NOT_SCAFFOLDED_NGS_utg8641|quiver|pilon	13623	.	G	A	237.77	PASS	AC=1;AF=0.500;AN=2;BaseQRankSum=0.029;ClippingRankSum=0.945;DP=61;FS=1.390;MLEAC=1;MLEAF=0.500;MQ=57.14;MQRankSum=-3.828;QD=3.90;ReadPosRankSum=0.653;SOR=1.103	GT:AD:DP:GQ:PL	0/1:51,10:61:99:266,0,2095
NOT_SCAFFOLDED_NGS_utg8641|quiver|pilon	13645	.	G	T	280.77	PASS	AC=1;AF=0.500;AN=2;BaseQRankSum=1.179;ClippingRankSum=1.555;DP=55;FS=0.000;MLEAC=1;MLEAF=0.500;MQ=57.86;MQRankSum=-2.486;QD=5.10;ReadPosRankSum=0.565;SOR=0.833	GT:AD:DP:GQ:PL	0/1:42,13:55:99:309,0,1505
NOT_SCAFFOLDED_NGS_utg8641|quiver|pilon	13698	.	G	C	371.77	PASS	AC=1;AF=0.500;AN=2;BaseQRankSum=-1.752;ClippingRankSum=0.432;DP=68;FS=4.289;MLEAC=1;MLEAF=0.500;MQ=59.72;MQRankSum=0.963;QD=5.47;ReadPosRankSum=2.358;SOR=1.293	GT:AD:DP:GQ:PL	0/1:54,14:68:99:400,0,2203
NOT_SCAFFOLDED_NGS_utg8641|quiver|pilon	13707	.	A	C	402.77	PASS	AC=1;AF=0.500;AN=2;BaseQRankSum=0.625;ClippingRankSum=0.479;DP=64;FS=4.329;MLEAC=1;MLEAF=0.500;MQ=59.70;MQRankSum=-0.382;QD=6.29;ReadPosRankSum=1.177;SOR=1.291	GT:AD:DP:GQ:PL	0/1:50,14:64:99:431,0,2051
NOT_SCAFFOLDED_NGS_utg8641|quiver|pilon	13740	.	A	G	264.77	PASS	AC=1;AF=0.500;AN=2;BaseQRankSum=-0.887;ClippingRankSum=-0.229;DP=75;FS=2.491;MLEAC=1;MLEAF=0.500;MQ=60.00;MQRankSum=0.699;QD=3.53;ReadPosRankSum=-0.350;SOR=0.597	GT:AD:DP:GQ:PL	0/1:59,15:74:99:293,0,1935
NOT_SCAFFOLDED_NGS_utg8641|quiver|pilon	13779	.	T	G	529.77	PASS	AC=1;AF=0.500;AN=2;BaseQRankSum=1.156;ClippingRankSum=-1.268;DP=74;FS=2.215;MLEAC=1;MLEAF=0.500;MQ=60.00;MQRankSum=0.402;QD=7.16;ReadPosRankSum=1.379;SOR=0.416	GT:AD:DP:GQ:PL	0/1:53,20:73:99:558,0,1768
NOT_SCAFFOLDED_NGS_utg8641|quiver|pilon	13852	.	G	A	748.77	PASS	AC=1;AF=0.500;AN=2;BaseQRankSum=0.793;ClippingRankSum=0.443;DP=69;FS=0.000;MLEAC=1;MLEAF=0.500;MQ=58.52;MQRankSum=-1.267;QD=10.85;ReadPosRankSum=-0.531;SOR=0.743	GT:AD:DP:GQ:PL	0/1:44,25:69:99:777,0,1427
NOT_SCAFFOLDED_NGS_utg8641|quiver|pilon	13887	.	A	G	145.77	SnpCluster	AC=1;AF=0.500;AN=2;BaseQRankSum=0.000;ClippingRankSum=-0.153;DP=46;FS=0.000;MLEAC=1;MLEAF=0.500;MQ=57.54;MQRankSum=-4.190;QD=3.17;ReadPosRankSum=0.183;SOR=0.883	GT:AD:DP:GQ:PL	0/1:39,7:46:99:174,0,1636
NOT_SCAFFOLDED_NGS_utg8641|quiver|pilon	13888	.	TA	T	127.73	SnpCluster	AC=1;AF=0.500;AN=2;BaseQRankSum=-0.642;ClippingRankSum=-0.520;DP=46;FS=0.000;MLEAC=1;MLEAF=0.500;MQ=57.54;MQRankSum=-4.190;QD=2.78;ReadPosRankSum=0.298;SOR=0.904	GT:AD:DP:GQ:PL	0/1:39,7:46:99:165,0,1762
NOT_SCAFFOLDED_NGS_utg8641|quiver|pilon	13893	.	T	C	142.77	SnpCluster	AC=1;AF=0.500;AN=2;BaseQRankSum=0.611;ClippingRankSum=0.485;DP=45;FS=0.000;MLEAC=1;MLEAF=0.500;MQ=57.48;MQRankSum=-4.181;QD=3.17;ReadPosRankSum=1.174;SOR=0.716	GT:AD:DP:GQ:PL	0/1:38,7:45:99:171,0,1701
NOT_SCAFFOLDED_NGS_utg8641|quiver|pilon	13897	.	T	A	190.77	SnpCluster	AC=1;AF=0.500;AN=2;BaseQRankSum=0.917;ClippingRankSum=0.795;DP=46;FS=0.000;MLEAC=1;MLEAF=0.500;MQ=57.54;MQRankSum=-4.190;QD=4.15;ReadPosRankSum=2.783;SOR=0.671	GT:AD:DP:GQ:PL	0/1:39,7:46:99:219,0,1612
NOT_SCAFFOLDED_NGS_utg8641|quiver|pilon	13911	.	A	G	219.77	PASS	AC=1;AF=0.500;AN=2;BaseQRankSum=0.508;ClippingRankSum=-0.411;DP=52;FS=0.000;MLEAC=1;MLEAF=0.500;MQ=57.83;MQRankSum=-2.782;QD=4.23;ReadPosRankSum=2.782;SOR=0.495	GT:AD:DP:GQ:PL	0/1:43,9:52:99:248,0,1778
NOT_SCAFFOLDED_NGS_utg8641|quiver|pilon	13915	.	A	T	396.77	PASS	AC=1;AF=0.500;AN=2;BaseQRankSum=0.012;ClippingRankSum=-0.959;DP=53;FS=0.000;MLEAC=1;MLEAF=0.500;MQ=57.87;MQRankSum=-3.589;QD=7.49;ReadPosRankSum=2.404;SOR=0.538	GT:AD:DP:GQ:PL	0/1:44,9:53:99:425,0,1827
NOT_SCAFFOLDED_NGS_utg8641|quiver|pilon	13925	.	C	A	393.77	PASS	AC=1;AF=0.500;AN=2;BaseQRankSum=0.987;ClippingRankSum=0.935;DP=60;FS=1.174;MLEAC=1;MLEAF=0.500;MQ=58.12;MQRankSum=-1.844;QD=6.56;ReadPosRankSum=0.306;SOR=0.473	GT:AD:DP:GQ:PL	0/1:46,14:60:99:422,0,1833
NOT_SCAFFOLDED_NGS_utg8641|quiver|pilon	13955	.	T	C	566.77	PASS	AC=1;AF=0.500;AN=2;BaseQRankSum=2.547;ClippingRankSum=-1.169;DP=64;FS=1.092;MLEAC=1;MLEAF=0.500;MQ=59.78;MQRankSum=0.689;QD=8.86;ReadPosRankSum=-0.751;SOR=0.956	GT:AD:DP:GQ:PL	0/1:46,17:63:99:595,0,1954
NOT_SCAFFOLDED_NGS_utg8641|quiver|pilon	13962	.	G	A	594.77	PASS	AC=1;AF=0.500;AN=2;BaseQRankSum=0.359;ClippingRankSum=0.975;DP=66;FS=3.784;MLEAC=1;MLEAF=0.500;MQ=60.00;MQRankSum=-0.198;QD=9.01;ReadPosRankSum=-0.301;SOR=1.154	GT:AD:DP:GQ:PL	0/1:47,18:65:99:623,0,1911
NOT_SCAFFOLDED_NGS_utg8641|quiver|pilon	13996	.	G	T	668.77	PASS	AC=1;AF=0.500;AN=2;BaseQRankSum=2.182;ClippingRankSum=0.956;DP=76;FS=3.436;MLEAC=1;MLEAF=0.500;MQ=59.90;MQRankSum=-0.991;QD=8.80;ReadPosRankSum=1.334;SOR=1.039	GT:AD:DP:GQ:PL	0/1:54,22:76:99:697,0,1786
NOT_SCAFFOLDED_NGS_utg8641|quiver|pilon	14018	.	T	C	1009.77	SnpCluster	AC=1;AF=0.500;AN=2;BaseQRankSum=0.275;ClippingRankSum=-0.275;DP=44;FS=1.154;MLEAC=1;MLEAF=0.500;MQ=58.92;MQRankSum=0.275;QD=22.95;ReadPosRankSum=2.065;SOR=0.512	GT:AD:DP:GQ:PL	0/1:18,26:44:99:1038,0,676
NOT_SCAFFOLDED_NGS_utg8641|quiver|pilon	14021	.	G	A	739.77	SnpCluster	AC=1;AF=0.500;AN=2;BaseQRankSum=-0.840;ClippingRankSum=-0.353;DP=43;FS=6.439;MLEAC=1;MLEAF=0.500;MQ=58.90;MQRankSum=0.743;QD=17.20;ReadPosRankSum=1.278;SOR=0.929	GT:AD:DP:GQ:PL	0/1:23,20:43:99:768,0,946
NOT_SCAFFOLDED_NGS_utg8641|quiver|pilon	14022	.	C	T	109.77	SnpCluster	AC=1;AF=0.500;AN=2;BaseQRankSum=0.894;ClippingRankSum=0.683;DP=43;FS=7.322;MLEAC=1;MLEAF=0.500;MQ=58.90;MQRankSum=-1.700;QD=2.55;ReadPosRankSum=1.420;SOR=2.276	GT:AD:DP:GQ:PL	0/1:37,6:43:99:138,0,1576
NOT_SCAFFOLDED_NGS_utg8641|quiver|pilon	14023	.	A	G	112.77	SnpCluster	AC=1;AF=0.500;AN=2;BaseQRankSum=1.104;ClippingRankSum=-0.543;DP=43;FS=7.322;MLEAC=1;MLEAF=0.500;MQ=58.90;MQRankSum=-1.805;QD=2.62;ReadPosRankSum=1.665;SOR=2.276	GT:AD:DP:GQ:PL	0/1:37,6:43:99:141,0,1536
NOT_SCAFFOLDED_NGS_utg8641|quiver|pilon	14036	.	T	G	640.77	SnpCluster	AC=1;AF=0.500;AN=2;BaseQRankSum=1.862;ClippingRankSum=0.083;DP=54;FS=1.103;MLEAC=1;MLEAF=0.500;MQ=56.23;MQRankSum=0.688;QD=11.87;ReadPosRankSum=2.523;SOR=0.906	GT:AD:DP:GQ:PL	0/1:36,18:54:99:669,0,1454
NOT_SCAFFOLDED_NGS_utg8641|quiver|pilon	14038	.	T	G	618.77	SnpCluster	AC=1;AF=0.500;AN=2;BaseQRankSum=-0.413;ClippingRankSum=0.505;DP=54;FS=1.103;MLEAC=1;MLEAF=0.500;MQ=56.23;MQRankSum=1.734;QD=11.46;ReadPosRankSum=2.358;SOR=0.906	GT:AD:DP:GQ:PL	0/1:36,18:54:99:647,0,1457
NOT_SCAFFOLDED_NGS_utg8641|quiver|pilon	14043	.	A	T	502.77	SnpCluster	AC=1;AF=0.500;AN=2;BaseQRankSum=1.724;ClippingRankSum=1.622;DP=60;FS=2.568;MLEAC=1;MLEAF=0.500;MQ=56.62;MQRankSum=-3.961;QD=8.38;ReadPosRankSum=0.854;SOR=0.596	GT:AD:DP:GQ:PL	0/1:45,15:60:99:531,0,1838
NOT_SCAFFOLDED_NGS_utg8641|quiver|pilon	14049	.	C	T	493.77	PASS	AC=1;AF=0.500;AN=2;BaseQRankSum=1.868;ClippingRankSum=1.713;DP=64;FS=4.099;MLEAC=1;MLEAF=0.500;MQ=56.56;MQRankSum=-4.969;QD=7.72;ReadPosRankSum=1.248;SOR=0.736	GT:AD:DP:GQ:PL	0/1:48,16:64:99:522,0,1959
NOT_SCAFFOLDED_NGS_utg8641|quiver|pilon	14094	.	A	G	1272.77	PASS	AC=1;AF=0.500;AN=2;BaseQRankSum=2.386;ClippingRankSum=0.694;DP=56;FS=12.695;MLEAC=1;MLEAF=0.500;MQ=59.67;MQRankSum=-1.117;QD=22.73;ReadPosRankSum=-0.068;SOR=0.649	GT:AD:DP:GQ:PL	0/1:21,35:56:99:1301,0,652
NOT_SCAFFOLDED_NGS_utg8641|quiver|pilon	14127	.	T	C	1375.77	PASS	AC=1;AF=0.500;AN=2;BaseQRankSum=2.938;ClippingRankSum=0.376;DP=59;FS=1.059;MLEAC=1;MLEAF=0.500;MQ=60.00;MQRankSum=-0.905;QD=23.32;ReadPosRankSum=2.090;SOR=0.496	GT:AD:DP:GQ:PL	0/1:20,39:59:99:1404,0,486
NOT_SCAFFOLDED_NGS_utg8641|quiver|pilon	14209	.	C	T	1885.77	PASS	AC=1;AF=0.500;AN=2;BaseQRankSum=-2.266;ClippingRankSum=-2.276;DP=82;FS=2.039;MLEAC=1;MLEAF=0.500;MQ=60.00;MQRankSum=-0.896;QD=23.00;ReadPosRankSum=-0.171;SOR=1.033	GT:AD:DP:GQ:PL	0/1:25,57:82:99:1914,0,791
NOT_SCAFFOLDED_NGS_utg8641|quiver|pilon	14221	.	A	T	460.77	PASS	AC=1;AF=0.500;AN=2;BaseQRankSum=2.911;ClippingRankSum=-0.203;DP=88;FS=5.380;MLEAC=1;MLEAF=0.500;MQ=60.00;MQRankSum=-0.314;QD=5.24;ReadPosRankSum=2.687;SOR=1.469	GT:AD:DP:GQ:PL	0/1:69,19:88:99:489,0,2039
NOT_SCAFFOLDED_NGS_utg8641|quiver|pilon	14251	.	T	C	491.77	PASS	AC=1;AF=0.500;AN=2;BaseQRankSum=0.749;ClippingRankSum=0.570;DP=87;FS=10.783;MLEAC=1;MLEAF=0.500;MQ=59.34;MQRankSum=-1.959;QD=5.65;ReadPosRankSum=0.670;SOR=1.420	GT:AD:DP:GQ:PL	0/1:66,21:87:99:520,0,2124
NOT_SCAFFOLDED_NGS_utg8641|quiver|pilon	14293	.	T	C	477.77	PASS	AC=1;AF=0.500;AN=2;BaseQRankSum=2.001;ClippingRankSum=0.392;DP=81;FS=4.618;MLEAC=1;MLEAF=0.500;MQ=57.85;MQRankSum=-4.886;QD=5.90;ReadPosRankSum=0.565;SOR=0.259	GT:AD:DP:GQ:PL	0/1:69,12:81:99:506,0,2776
NOT_SCAFFOLDED_NGS_utg8641|quiver|pilon	14294	.	C	T	477.77	PASS	AC=1;AF=0.500;AN=2;BaseQRankSum=1.250;ClippingRankSum=-0.608;DP=79;FS=4.477;MLEAC=1;MLEAF=0.500;MQ=57.79;MQRankSum=-5.033;QD=6.05;ReadPosRankSum=0.417;SOR=0.280	GT:AD:DP:GQ:PL	0/1:67,12:79:99:506,0,2776
NOT_SCAFFOLDED_NGS_utg8641|quiver|pilon	14305	.	T	C	635.77	PASS	AC=1;AF=0.500;AN=2;BaseQRankSum=0.457;ClippingRankSum=-0.164;DP=83;FS=0.000;MLEAC=1;MLEAF=0.500;MQ=57.34;MQRankSum=-4.497;QD=7.66;ReadPosRankSum=-0.717;SOR=0.690	GT:AD:DP:GQ:PL	0/1:66,17:83:99:664,0,2276
NOT_SCAFFOLDED_NGS_utg8641|quiver|pilon	14321	.	C	G	657.77	PASS	AC=1;AF=0.500;AN=2;BaseQRankSum=-0.451;ClippingRankSum=0.471;DP=86;FS=2.199;MLEAC=1;MLEAF=0.500;MQ=57.00;MQRankSum=-4.864;QD=7.65;ReadPosRankSum=0.181;SOR=0.412	GT:AD:DP:GQ:PL	0/1:65,20:85:99:686,0,2213
NOT_SCAFFOLDED_NGS_utg8641|quiver|pilon	14341	.	T	C	606.77	PASS	AC=1;AF=0.500;AN=2;BaseQRankSum=0.802;ClippingRankSum=1.804;DP=84;FS=0.000;MLEAC=1;MLEAF=0.500;MQ=57.95;MQRankSum=-4.420;QD=7.22;ReadPosRankSum=2.353;SOR=0.712	GT:AD:DP:GQ:PL	0/1:67,17:84:99:635,0,2760
NOT_SCAFFOLDED_NGS_utg8641|quiver|pilon	14342	.	C	T	647.77	PASS	AC=1;AF=0.500;AN=2;BaseQRankSum=0.200;ClippingRankSum=-0.056;DP=84;FS=0.000;MLEAC=1;MLEAF=0.500;MQ=57.95;MQRankSum=-5.288;QD=7.71;ReadPosRankSum=2.427;SOR=0.772	GT:AD:DP:GQ:PL	0/1:67,17:84:99:676,0,2757
NOT_SCAFFOLDED_NGS_utg8641|quiver|pilon	14353	.	T	G	555.77	PASS	AC=1;AF=0.500;AN=2;BaseQRankSum=1.637;ClippingRankSum=0.275;DP=89;FS=3.567;MLEAC=1;MLEAF=0.500;MQ=58.06;MQRankSum=-2.799;QD=6.24;ReadPosRankSum=0.656;SOR=0.914	GT:AD:DP:GQ:PL	0/1:70,19:89:99:584,0,2306
NOT_SCAFFOLDED_NGS_utg8641|quiver|pilon	14375	.	A	C	1175.77	PASS	AC=1;AF=0.500;AN=2;BaseQRankSum=0.849;ClippingRankSum=0.921;DP=91;FS=14.807;MLEAC=1;MLEAF=0.500;MQ=58.49;MQRankSum=1.082;QD=12.92;ReadPosRankSum=2.483;SOR=1.378	GT:AD:DP:GQ:PL	0/1:53,38:91:99:1204,0,1862
NOT_SCAFFOLDED_NGS_utg8641|quiver|pilon	14385	.	A	G	286.77	PASS	AC=1;AF=0.500;AN=2;BaseQRankSum=-0.206;ClippingRankSum=-0.768;DP=81;FS=4.110;MLEAC=1;MLEAF=0.500;MQ=58.06;MQRankSum=-3.916;QD=3.54;ReadPosRankSum=1.105;SOR=0.809	GT:AD:DP:GQ:PL	0/1:67,14:81:99:315,0,2653
NOT_SCAFFOLDED_NGS_utg8641|quiver|pilon	14400	.	A	C	358.77	PASS	AC=1;AF=0.500;AN=2;BaseQRankSum=1.049;ClippingRankSum=-0.130;DP=89;FS=9.654;MLEAC=1;MLEAF=0.500;MQ=57.58;MQRankSum=-3.877;QD=4.03;ReadPosRankSum=-0.214;SOR=1.241	GT:AD:DP:GQ:PL	0/1:72,17:89:99:387,0,2961
NOT_SCAFFOLDED_NGS_utg8641|quiver|pilon	14437	.	G	C	1425.77	PASS	AC=1;AF=0.500;AN=2;BaseQRankSum=1.906;ClippingRankSum=-0.671;DP=70;FS=0.000;MLEAC=1;MLEAF=0.500;MQ=56.12;MQRankSum=-1.930;QD=20.37;ReadPosRankSum=1.588;SOR=0.664	GT:AD:DP:GQ:PL	0/1:33,37:70:99:1454,0,1267
NOT_SCAFFOLDED_NGS_utg8641|quiver|pilon	14441	.	T	C	1598.77	PASS	AC=1;AF=0.500;AN=2;BaseQRankSum=2.894;ClippingRankSum=0.172;DP=68;FS=0.000;MLEAC=1;MLEAF=0.500;MQ=56.00;MQRankSum=-2.881;QD=23.51;ReadPosRankSum=1.946;SOR=0.772	GT:AD:DP:GQ:PL	0/1:31,37:68:99:1627,0,1178
NOT_SCAFFOLDED_NGS_utg8641|quiver|pilon	14454	.	A	G	1735.77	SnpCluster	AC=1;AF=0.500;AN=2;BaseQRankSum=2.252;ClippingRankSum=0.108;DP=77;FS=0.000;MLEAC=1;MLEAF=0.500;MQ=56.36;MQRankSum=-1.298;QD=22.54;ReadPosRankSum=2.600;SOR=0.716	GT:AD:DP:GQ:PL	0/1:34,43:77:99:1764,0,1260
NOT_SCAFFOLDED_NGS_utg8641|quiver|pilon	14462	.	G	A	1727.77	SnpCluster	AC=1;AF=0.500;AN=2;BaseQRankSum=1.175;ClippingRankSum=-0.276;DP=80;FS=0.000;MLEAC=1;MLEAF=0.500;MQ=56.50;MQRankSum=-2.606;QD=21.60;ReadPosRankSum=3.042;SOR=0.784	GT:AD:DP:GQ:PL	0/1:36,44:80:99:1756,0,1332
NOT_SCAFFOLDED_NGS_utg8641|quiver|pilon	14464	.	T	G	411.77	SnpCluster	AC=1;AF=0.500;AN=2;BaseQRankSum=1.504;ClippingRankSum=-0.361;DP=87;FS=0.982;MLEAC=1;MLEAF=0.500;MQ=56.79;MQRankSum=-6.512;QD=4.73;ReadPosRankSum=4.071;SOR=0.562	GT:AD:DP:GQ:PL	0/1:69,18:87:99:440,0,2578
NOT_SCAFFOLDED_NGS_utg8641|quiver|pilon	14484	.	A	C	1991.77	PASS	AC=1;AF=0.500;AN=2;BaseQRankSum=1.562;ClippingRankSum=0.609;DP=83;FS=1.848;MLEAC=1;MLEAF=0.500;MQ=57.63;MQRankSum=-1.874;QD=24.00;ReadPosRankSum=0.261;SOR=0.978	GT:AD:DP:GQ:PL	0/1:37,46:83:99:2020,0,1351
NOT_SCAFFOLDED_NGS_utg8641|quiver|pilon	14491	.	T	G	2001.77	PASS	AC=1;AF=0.500;AN=2;BaseQRankSum=0.627;ClippingRankSum=1.010;DP=81;FS=1.864;MLEAC=1;MLEAF=0.500;MQ=57.57;MQRankSum=-1.498;QD=24.71;ReadPosRankSum=-1.545;SOR=0.954	GT:AD:DP:GQ:PL	0/1:34,47:81:99:2030,0,1370
NOT_SCAFFOLDED_NGS_utg8641|quiver|pilon	14510	.	A	C	771.77	PASS	AC=1;AF=0.500;AN=2;BaseQRankSum=2.354;ClippingRankSum=-0.515;DP=86;FS=2.000;MLEAC=1;MLEAF=0.500;MQ=59.01;MQRankSum=0.775;QD=8.97;ReadPosRankSum=-0.804;SOR=1.051	GT:AD:DP:GQ:PL	0/1:62,24:86:99:800,0,2407
NOT_SCAFFOLDED_NGS_utg8641|quiver|pilon	14520	.	G	C	1932.77	SnpCluster	AC=1;AF=0.500;AN=2;BaseQRankSum=1.051;ClippingRankSum=0.183;DP=79;FS=0.839;MLEAC=1;MLEAF=0.500;MQ=59.88;MQRankSum=-1.002;QD=24.47;ReadPosRankSum=-0.380;SOR=0.798	GT:AD:DP:GQ:PL	0/1:35,44:79:99:1961,0,1335
NOT_SCAFFOLDED_NGS_utg8641|quiver|pilon	14525	.	G	A	537.77	SnpCluster	AC=1;AF=0.500;AN=2;BaseQRankSum=-0.275;ClippingRankSum=-0.041;DP=79;FS=9.617;MLEAC=1;MLEAF=0.500;MQ=59.88;MQRankSum=-0.064;QD=6.81;ReadPosRankSum=1.969;SOR=1.854	GT:AD:DP:GQ:PL	0/1:61,18:79:99:566,0,2568
NOT_SCAFFOLDED_NGS_utg8641|quiver|pilon	14527	.	TG	T	864.73	SnpCluster	AC=1;AF=0.500;AN=2;BaseQRankSum=-0.663;ClippingRankSum=-1.349;DP=86;FS=4.562;MLEAC=1;MLEAF=0.500;MQ=59.89;MQRankSum=-0.691;QD=10.06;ReadPosRankSum=-1.168;SOR=0.617	GT:AD:DP:GQ:PL	0/1:60,26:86:99:902,0,2360
NOT_SCAFFOLDED_NGS_utg8641|quiver|pilon	14639	.	C	T	1602.77	PASS	AC=1;AF=0.500;AN=2;BaseQRankSum=0.218;ClippingRankSum=-0.272;DP=85;FS=1.815;MLEAC=1;MLEAF=0.500;MQ=55.23;MQRankSum=-3.774;QD=18.86;ReadPosRankSum=-2.459;SOR=0.687	GT:AD:DP:GQ:PL	0/1:35,49:84:99:1631,0,1042
NOT_SCAFFOLDED_NGS_utg8641|quiver|pilon	14658	.	T	A	1531.77	PASS	AC=1;AF=0.500;AN=2;BaseQRankSum=1.772;ClippingRankSum=-0.356;DP=83;FS=1.834;MLEAC=1;MLEAF=0.500;MQ=57.05;MQRankSum=-2.878;QD=18.46;ReadPosRankSum=-0.309;SOR=0.693	GT:AD:DP:GQ:PL	0/1:35,47:82:99:1560,0,1043
NOT_SCAFFOLDED_NGS_utg8641|quiver|pilon	14671	.	T	C	1285.77	PASS	AC=1;AF=0.500;AN=2;BaseQRankSum=0.587;ClippingRankSum=0.660;DP=84;FS=1.787;MLEAC=1;MLEAF=0.500;MQ=59.28;MQRankSum=-0.050;QD=15.31;ReadPosRankSum=1.690;SOR=0.768	GT:AD:DP:GQ:PL	0/1:42,41:83:99:1314,0,1227
NOT_SCAFFOLDED_NGS_utg8641|quiver|pilon	14681	.	AT	A	1608.73	PASS	AC=1;AF=0.500;AN=2;BaseQRankSum=0.712;ClippingRankSum=0.411;DP=86;FS=1.761;MLEAC=1;MLEAF=0.500;MQ=59.59;MQRankSum=1.268;QD=18.71;ReadPosRankSum=-0.986;SOR=0.919	GT:AD:DP:GQ:PL	0/1:38,47:85:99:1646,0,1279
NOT_SCAFFOLDED_NGS_utg8641|quiver|pilon	14793	.	GA	G	507.73	PASS	AC=1;AF=0.500;AN=2;BaseQRankSum=1.500;ClippingRankSum=-0.743;DP=42;FS=2.963;MLEAC=1;MLEAF=0.500;MQ=56.66;MQRankSum=-0.274;QD=12.09;ReadPosRankSum=-4.995;SOR=0.293	GT:AD:DP:GQ:PL	0/1:20,21:41:99:545,0,512
NOT_SCAFFOLDED_NGS_utg8641|quiver|pilon	14833	.	G	A	146.77	PASS	AC=1;AF=0.500;AN=2;BaseQRankSum=-0.376;ClippingRankSum=-0.340;DP=39;FS=6.142;MLEAC=1;MLEAF=0.500;MQ=56.01;MQRankSum=-2.632;QD=3.76;ReadPosRankSum=1.020;SOR=0.959	GT:AD:DP:GQ:PL	0/1:30,8:38:99:175,0,1904
NOT_SCAFFOLDED_NGS_utg8641|quiver|pilon	14841	.	T	C	760.77	SnpCluster	AC=1;AF=0.500;AN=2;BaseQRankSum=0.917;ClippingRankSum=1.050;DP=36;FS=0.000;MLEAC=1;MLEAF=0.500;MQ=55.67;MQRankSum=-1.250;QD=21.13;ReadPosRankSum=2.417;SOR=0.534	GT:AD:DP:GQ:PL	0/1:15,20:35:99:789,0,1024
NOT_SCAFFOLDED_NGS_utg8641|quiver|pilon	14850	.	T	A	763.77	SnpCluster	AC=1;AF=0.500;AN=2;BaseQRankSum=1.247;ClippingRankSum=-0.669;DP=34;FS=0.000;MLEAC=1;MLEAF=0.500;MQ=56.17;MQRankSum=-1.030;QD=22.46;ReadPosRankSum=2.730;SOR=0.779	GT:AD:DP:GQ:PL	0/1:15,18:33:99:792,0,984
NOT_SCAFFOLDED_NGS_utg8641|quiver|pilon	14851	.	C	A	88.77	SnpCluster	AC=1;AF=0.500;AN=2;BaseQRankSum=-0.520;ClippingRankSum=-0.655;DP=35;FS=4.323;MLEAC=1;MLEAF=0.500;MQ=55.77;MQRankSum=-3.004;QD=2.54;ReadPosRankSum=0.384;SOR=1.170	GT:AD:DP:GQ:PL	0/1:28,6:34:99:117,0,2075
NOT_SCAFFOLDED_NGS_utg8641|quiver|pilon	15088	.	C	T	168.77	PASS	AC=1;AF=0.500;AN=2;BaseQRankSum=1.488;ClippingRankSum=0.610;DP=31;FS=14.180;MLEAC=1;MLEAF=0.500;MQ=58.75;MQRankSum=-0.561;QD=5.44;ReadPosRankSum=-0.366;SOR=1.729	GT:AD:DP:GQ:PL	0/1:21,8:29:99:197,0,662
NOT_SCAFFOLDED_NGS_utg8641|quiver|pilon	15135	.	C	G	484.77	PASS	AC=1;AF=0.500;AN=2;BaseQRankSum=-1.919;ClippingRankSum=0.398;DP=23;FS=10.942;MLEAC=1;MLEAF=0.500;MQ=56.99;MQRankSum=-0.326;QD=21.08;ReadPosRankSum=1.847;SOR=1.431	GT:AD:DP:GQ:PL	0/1:8,13:21:99:513,0,285
NOT_SCAFFOLDED_NGS_utg8641|quiver|pilon	15142	.	T	A	336.77	PASS	AC=1;AF=0.500;AN=2;BaseQRankSum=-1.232;ClippingRankSum=-1.514;DP=23;FS=4.036;MLEAC=1;MLEAF=0.500;MQ=56.99;MQRankSum=-0.246;QD=14.64;ReadPosRankSum=1.725;SOR=1.122	GT:AD:DP:GQ:PL	0/1:10,11:21:99:365,0,386
NOT_SCAFFOLDED_NGS_utg8641|quiver|pilon	15158	.	CTTT	C	76.73	PASS	AC=1;AF=0.500;AN=2;BaseQRankSum=1.575;ClippingRankSum=-0.128;DP=26;FS=2.483;MLEAC=1;MLEAF=0.500;MQ=56.66;MQRankSum=1.234;QD=2.95;ReadPosRankSum=1.276;SOR=0.169	GT:AD:DP:GQ:PL	0/1:18,4:22:99:114,0,744
NOT_SCAFFOLDED_NGS_utg8641|quiver|pilon	15175	.	A	G	613.77	PASS	AC=1;AF=0.500;AN=2;BaseQRankSum=-1.445;ClippingRankSum=-0.702;DP=21;FS=0.000;MLEAC=1;MLEAF=0.500;MQ=56.27;MQRankSum=-1.528;QD=29.23;ReadPosRankSum=0.041;SOR=0.871	GT:AD:DP:GQ:PL	0/1:5,16:21:99:642,0,155
NOT_SCAFFOLDED_NGS_utg8641|quiver|pilon	15189	.	C	G	374.77	PASS	AC=1;AF=0.500;AN=2;BaseQRankSum=0.680;ClippingRankSum=1.985;DP=25;FS=1.721;MLEAC=1;MLEAF=0.500;MQ=57.01;MQRankSum=-0.571;QD=14.99;ReadPosRankSum=1.441;SOR=0.357	GT:AD:DP:GQ:PL	0/1:13,12:25:99:403,0,500
NOT_SCAFFOLDED_NGS_utg8641|quiver|pilon	15209	.	C	A	165.77	PASS	AC=1;AF=0.500;AN=2;BaseQRankSum=-1.365;ClippingRankSum=0.777;DP=33;FS=0.000;MLEAC=1;MLEAF=0.500;MQ=58.18;MQRankSum=0.693;QD=5.02;ReadPosRankSum=-0.326;SOR=0.446	GT:AD:DP:GQ:PL	0/1:25,8:33:99:194,0,1057
NOT_SCAFFOLDED_NGS_utg8641|quiver|pilon	15212	.	A	G	292.77	PASS	AC=1;AF=0.500;AN=2;BaseQRankSum=1.720;ClippingRankSum=0.170;DP=34;FS=1.524;MLEAC=1;MLEAF=0.500;MQ=57.63;MQRankSum=2.702;QD=8.61;ReadPosRankSum=-0.435;SOR=1.148	GT:AD:DP:GQ:PL	0/1:24,10:34:99:321,0,942
NOT_SCAFFOLDED_NGS_utg8641|quiver|pilon	15221	.	G	A	151.77	PASS	AC=1;AF=0.500;AN=2;BaseQRankSum=-0.254;ClippingRankSum=-0.558;DP=40;FS=0.000;MLEAC=1;MLEAF=0.500;MQ=57.78;MQRankSum=0.761;QD=3.79;ReadPosRankSum=0.524;SOR=0.415	GT:AD:DP:GQ:PL	0/1:32,8:40:99:180,0,1312
NOT_SCAFFOLDED_NGS_utg8641|quiver|pilon	15225	.	G	C	398.77	PASS	AC=1;AF=0.500;AN=2;BaseQRankSum=-2.888;ClippingRankSum=0.246;DP=42;FS=7.287;MLEAC=1;MLEAF=0.500;MQ=57.88;MQRankSum=-1.437;QD=9.49;ReadPosRankSum=1.153;SOR=0.160	GT:AD:DP:GQ:PL	0/1:26,16:42:99:427,0,1009
NOT_SCAFFOLDED_NGS_utg8641|quiver|pilon	15234	.	C	A	235.77	PASS	AC=1;AF=0.500;AN=2;BaseQRankSum=-1.350;ClippingRankSum=-0.264;DP=43;FS=1.376;MLEAC=1;MLEAF=0.500;MQ=57.52;MQRankSum=1.461;QD=5.48;ReadPosRankSum=-0.320;SOR=0.461	GT:AD:DP:GQ:PL	0/1:32,11:43:99:264,0,1320
NOT_SCAFFOLDED_NGS_utg8641|quiver|pilon	15254	.	G	A	402.77	PASS	AC=1;AF=0.500;AN=2;BaseQRankSum=-1.352;ClippingRankSum=-0.069;DP=54;FS=9.857;MLEAC=1;MLEAF=0.500;MQ=57.87;MQRankSum=-1.352;QD=7.46;ReadPosRankSum=1.155;SOR=0.119	GT:AD:DP:GQ:PL	0/1:40,14:54:99:431,0,1520
NOT_SCAFFOLDED_NGS_utg8641|quiver|pilon	15271	.	C	T	228.77	PASS	AC=1;AF=0.500;AN=2;BaseQRankSum=0.325;ClippingRankSum=-0.917;DP=60;FS=14.100;MLEAC=1;MLEAF=0.500;MQ=56.90;MQRankSum=-2.044;QD=3.81;ReadPosRankSum=0.898;SOR=1.006	GT:AD:DP:GQ:PL	0/1:49,11:60:99:257,0,1915
NOT_SCAFFOLDED_NGS_utg8641|quiver|pilon	15298	.	G	T	169.77	PASS	AC=1;AF=0.500;AN=2;BaseQRankSum=3.031;ClippingRankSum=-0.617;DP=66;FS=22.638;MLEAC=1;MLEAF=0.500;MQ=55.19;MQRankSum=-3.174;QD=2.57;ReadPosRankSum=-0.832;SOR=3.239	GT:AD:DP:GQ:PL	0/1:56,10:66:99:198,0,1731
NOT_SCAFFOLDED_NGS_utg8641|quiver|pilon	15316	.	T	G	390.77	PASS	AC=1;AF=0.500;AN=2;BaseQRankSum=0.540;ClippingRankSum=-1.514;DP=71;FS=2.384;MLEAC=1;MLEAF=0.500;MQ=55.65;MQRankSum=-2.640;QD=5.50;ReadPosRankSum=0.905;SOR=0.764	GT:AD:DP:GQ:PL	0/1:48,18:66:99:419,0,1198
NOT_SCAFFOLDED_NGS_utg8641|quiver|pilon	15434	.	A	G	494.77	PASS	AC=1;AF=0.500;AN=2;BaseQRankSum=-0.853;ClippingRankSum=-0.921;DP=23;FS=0.000;MLEAC=1;MLEAF=0.500;MQ=60.00;MQRankSum=-0.102;QD=21.51;ReadPosRankSum=1.467;SOR=0.446	GT:AD:DP:GQ:PL	0/1:8,14:22:99:523,0,281
NOT_SCAFFOLDED_NGS_utg8641|quiver|pilon	15565	.	CATGT	C	358.73	PASS	AC=1;AF=0.500;AN=2;BaseQRankSum=1.655;ClippingRankSum=0.202;DP=52;FS=0.000;MLEAC=1;MLEAF=0.500;MQ=59.98;MQRankSum=-1.655;QD=6.90;ReadPosRankSum=-0.451;SOR=0.743	GT:AD:DP:GQ:PL	0/1:36,12:48:99:396,0,1547
NOT_SCAFFOLDED_NGS_utg8641|quiver|pilon	15573	.	G	C	557.77	PASS	AC=1;AF=0.500;AN=2;BaseQRankSum=-0.645;ClippingRankSum=-0.142;DP=51;FS=0.000;MLEAC=1;MLEAF=0.500;MQ=59.98;MQRankSum=1.148;QD=10.94;ReadPosRankSum=1.323;SOR=0.551	GT:AD:DP:GQ:PL	0/1:32,16:48:99:586,0,1336
NOT_SCAFFOLDED_NGS_utg8641|quiver|pilon	15597	.	G	A	593.77	PASS	AC=1;AF=0.500;AN=2;BaseQRankSum=-1.726;ClippingRankSum=0.429;DP=51;FS=1.335;MLEAC=1;MLEAF=0.500;MQ=59.49;MQRankSum=-0.985;QD=11.64;ReadPosRankSum=-2.400;SOR=1.038	GT:AD:DP:GQ:PL	0/1:27,18:45:99:622,0,1254
NOT_SCAFFOLDED_NGS_utg8641|quiver|pilon	15624	.	G	A	157.77	PASS	AC=1;AF=0.500;AN=2;BaseQRankSum=2.659;ClippingRankSum=0.756;DP=37;FS=0.000;MLEAC=1;MLEAF=0.500;MQ=59.29;MQRankSum=0.532;QD=4.26;ReadPosRankSum=1.428;SOR=0.527	GT:AD:DP:GQ:PL	0/1:22,6:28:99:186,0,1057
NOT_SCAFFOLDED_NGS_utg8641|quiver|pilon	15625	.	C	T	157.77	PASS	AC=1;AF=0.500;AN=2;BaseQRankSum=0.787;ClippingRankSum=-1.254;DP=36;FS=0.000;MLEAC=1;MLEAF=0.500;MQ=59.27;MQRankSum=1.546;QD=4.38;ReadPosRankSum=1.371;SOR=0.582	GT:AD:DP:GQ:PL	0/1:21,6:27:99:186,0,1057
NOT_SCAFFOLDED_NGS_utg8641|quiver|pilon	15635	.	G	T	187.77	PASS	AC=1;AF=0.500;AN=2;BaseQRankSum=-2.696;ClippingRankSum=0.444;DP=32;FS=1.875;MLEAC=1;MLEAF=0.500;MQ=59.71;MQRankSum=-0.307;QD=5.87;ReadPosRankSum=1.263;SOR=1.457	GT:AD:DP:GQ:PL	0/1:14,8:22:99:216,0,536
NOT_SCAFFOLDED_NGS_utg8641|quiver|pilon	15965	.	C	CG	283.74	PASS	AC=2;AF=1.00;AN=2;DP=11;FS=0.000;MLEAC=2;MLEAF=1.00;MQ=51.62;QD=25.79;SOR=1.402	GT:AD:DP:GQ:PL	1/1:0,9:9:27:321,27,0
NOT_SCAFFOLDED_NGS_utg8641|quiver|pilon	16074	.	T	C	121.77	PASS	AC=1;AF=0.500;AN=2;BaseQRankSum=0.102;ClippingRankSum=-0.849;DP=25;FS=0.000;MLEAC=1;MLEAF=0.500;MQ=50.53;MQRankSum=-2.072;QD=4.87;ReadPosRankSum=-0.034;SOR=0.859	GT:AD:DP:GQ:PL	0/1:20,5:25:99:150,0,825
NOT_SCAFFOLDED_NGS_utg8641|quiver|pilon	16080	.	G	T	121.77	PASS	AC=1;AF=0.500;AN=2;BaseQRankSum=0.238;ClippingRankSum=-0.645;DP=25;FS=0.000;MLEAC=1;MLEAF=0.500;MQ=50.53;MQRankSum=-2.208;QD=4.87;ReadPosRankSum=-0.510;SOR=0.859	GT:AD:DP:GQ:PL	0/1:20,5:25:99:150,0,825
NOT_SCAFFOLDED_NGS_utg8641|quiver|pilon	16098	.	C	T	238.77	PASS	AC=1;AF=0.500;AN=2;BaseQRankSum=0.925;ClippingRankSum=1.467;DP=31;FS=3.640;MLEAC=1;MLEAF=0.500;MQ=51.30;MQRankSum=-2.325;QD=7.70;ReadPosRankSum=0.293;SOR=1.473	GT:AD:DP:GQ:PL	0/1:23,8:31:99:267,0,942
NOT_SCAFFOLDED_NGS_utg8641|quiver|pilon	16105	.	C	T	229.77	PASS	AC=1;AF=0.500;AN=2;BaseQRankSum=0.548;ClippingRankSum=-0.061;DP=34;FS=3.746;MLEAC=1;MLEAF=0.500;MQ=52.13;MQRankSum=-2.456;QD=6.76;ReadPosRankSum=1.522;SOR=1.627	GT:AD:DP:GQ:PL	0/1:26,8:34:99:258,0,1068
NOT_SCAFFOLDED_NGS_utg8641|quiver|pilon	16112	.	G	A	235.77	PASS	AC=1;AF=0.500;AN=2;BaseQRankSum=1.106;ClippingRankSum=0.023;DP=31;FS=3.851;MLEAC=1;MLEAF=0.500;MQ=53.16;MQRankSum=-3.002;QD=7.61;ReadPosRankSum=1.964;SOR=1.730	GT:AD:DP:GQ:PL	0/1:23,8:31:99:264,0,984
NOT_SCAFFOLDED_NGS_utg8641|quiver|pilon	16121	.	T	G	244.77	PASS	AC=1;AF=0.500;AN=2;BaseQRankSum=0.025;ClippingRankSum=-1.602;DP=28;FS=6.551;MLEAC=1;MLEAF=0.500;MQ=54.38;MQRankSum=-3.636;QD=8.74;ReadPosRankSum=1.805;SOR=1.815	GT:AD:DP:GQ:PL	0/1:20,8:28:99:273,0,858
NOT_SCAFFOLDED_NGS_utg8641|quiver|pilon	16193	.	A	C	205.77	PASS	AC=1;AF=0.500;AN=2;BaseQRankSum=0.717;ClippingRankSum=0.580;DP=22;FS=0.000;MLEAC=1;MLEAF=0.500;MQ=52.50;MQRankSum=-3.856;QD=9.35;ReadPosRankSum=-0.580;SOR=0.593	GT:AD:DP:GQ:PL	0/1:14,8:22:99:234,0,492
NOT_SCAFFOLDED_NGS_utg8641|quiver|pilon	16205	.	C	A	214.77	PASS	AC=1;AF=0.500;AN=2;BaseQRankSum=0.648;ClippingRankSum=-0.921;DP=22;FS=0.000;MLEAC=1;MLEAF=0.500;MQ=52.50;MQRankSum=-3.856;QD=9.76;ReadPosRankSum=-1.194;SOR=0.593	GT:AD:DP:GQ:PL	0/1:14,8:22:99:243,0,466
NOT_SCAFFOLDED_NGS_utg8641|quiver|pilon	16291	.	A	C	115.77	PASS	AC=1;AF=0.500;AN=2;BaseQRankSum=-2.126;ClippingRankSum=-1.252;DP=25;FS=1.721;MLEAC=1;MLEAF=0.500;MQ=49.08;MQRankSum=-2.651;QD=4.63;ReadPosRankSum=0.146;SOR=1.118	GT:AD:DP:GQ:PL	0/1:17,8:25:99:144,0,553
NOT_SCAFFOLDED_NGS_utg8641|quiver|pilon	16299	.	C	CTTCAG	207.73	PASS	AC=1;AF=0.500;AN=2;BaseQRankSum=-2.105;ClippingRankSum=0.768;DP=25;FS=4.310;MLEAC=1;MLEAF=0.500;MQ=49.08;MQRankSum=-2.171;QD=8.31;ReadPosRankSum=0.768;SOR=1.535	GT:AD:DP:GQ:PL	0/1:16,7:23:99:245,0,974
NOT_SCAFFOLDED_NGS_utg8641|quiver|pilon	16420	.	G	A	49.77	LowQD;LowQual	AC=1;AF=0.500;AN=2;BaseQRankSum=1.231;ClippingRankSum=0.474;DP=43;FS=1.920;MLEAC=1;MLEAF=0.500;MQ=55.50;MQRankSum=-3.391;QD=1.16;ReadPosRankSum=0.739;SOR=1.179	GT:AD:DP:GQ:PL	0/1:38,5:43:78:78,0,1204
NOT_SCAFFOLDED_NGS_utg8641|quiver|pilon	16452	.	C	T	136.77	PASS	AC=1;AF=0.500;AN=2;BaseQRankSum=0.496;ClippingRankSum=0.625;DP=44;FS=1.511;MLEAC=1;MLEAF=0.500;MQ=57.74;MQRankSum=-1.201;QD=3.11;ReadPosRankSum=-0.945;SOR=0.412	GT:AD:DP:GQ:PL	0/1:34,8:42:99:165,0,1063
NOT_SCAFFOLDED_NGS_utg8641|quiver|pilon	16526	.	G	C	575.77	PASS	AC=1;AF=0.500;AN=2;BaseQRankSum=-2.270;ClippingRankSum=0.015;DP=39;FS=0.000;MLEAC=1;MLEAF=0.500;MQ=56.51;MQRankSum=-3.520;QD=14.76;ReadPosRankSum=-0.259;SOR=0.507	GT:AD:DP:GQ:PL	0/1:20,17:37:99:604,0,794
NOT_SCAFFOLDED_NGS_utg8641|quiver|pilon	16541	.	C	T	513.77	PASS	AC=1;AF=0.500;AN=2;BaseQRankSum=-1.944;ClippingRankSum=-1.468;DP=32;FS=0.000;MLEAC=1;MLEAF=0.500;MQ=57.17;MQRankSum=-4.602;QD=16.06;ReadPosRankSum=1.190;SOR=0.489	GT:AD:DP:GQ:PL	0/1:21,11:32:99:542,0,783
NOT_SCAFFOLDED_NGS_utg8641|quiver|pilon	16776	.	C	G	47.77	LowQual	AC=1;AF=0.500;AN=2;BaseQRankSum=0.945;ClippingRankSum=0.315;DP=17;FS=6.864;MLEAC=1;MLEAF=0.500;MQ=56.98;MQRankSum=-2.709;QD=2.81;ReadPosRankSum=0.063;SOR=2.810	GT:AD:DP:GQ:PL	0/1:14,3:17:76:76,0,485
NOT_SCAFFOLDED_NGS_utg8641|quiver|pilon	16797	.	C	G	78.77	PASS	AC=1;AF=0.500;AN=2;BaseQRankSum=0.709;ClippingRankSum=-1.181;DP=20;FS=2.350;MLEAC=1;MLEAF=0.500;MQ=57.12;MQRankSum=-2.315;QD=3.94;ReadPosRankSum=-0.236;SOR=1.535	GT:AD:DP:GQ:PL	0/1:16,4:20:99:107,0,614
NOT_SCAFFOLDED_NGS_utg8641|quiver|pilon	16815	.	T	G	139.77	PASS	AC=1;AF=0.500;AN=2;BaseQRankSum=1.248;ClippingRankSum=-2.769;DP=31;FS=1.856;MLEAC=1;MLEAF=0.500;MQ=58.06;MQRankSum=-2.404;QD=4.51;ReadPosRankSum=0.152;SOR=1.329	GT:AD:DP:GQ:PL	0/1:20,6:26:99:168,0,640
NOT_SCAFFOLDED_NGS_utg8641|quiver|pilon	17821	.	T	G	332.77	PASS	AC=1;AF=0.500;AN=2;BaseQRankSum=0.495;ClippingRankSum=-1.154;DP=22;FS=11.290;MLEAC=1;MLEAF=0.500;MQ=52.85;MQRankSum=0.626;QD=15.13;ReadPosRankSum=0.033;SOR=3.258	GT:AD:DP:GQ:PL	0/1:12,10:22:99:361,0,447
NOT_SCAFFOLDED_NGS_utg8641|quiver|pilon	17877	.	A	G	302.77	PASS	AC=1;AF=0.500;AN=2;BaseQRankSum=1.279;ClippingRankSum=0.592;DP=35;FS=3.412;MLEAC=1;MLEAF=0.500;MQ=58.60;MQRankSum=0.019;QD=8.65;ReadPosRankSum=0.286;SOR=1.531	GT:AD:DP:GQ:PL	0/1:22,11:33:99:331,0,654
NOT_SCAFFOLDED_NGS_utg8641|quiver|pilon	17935	.	G	T	657.77	PASS	AC=1;AF=0.500;AN=2;BaseQRankSum=0.014;ClippingRankSum=0.095;DP=50;FS=23.967;MLEAC=1;MLEAF=0.500;MQ=58.38;MQRankSum=1.889;QD=13.16;ReadPosRankSum=0.476;SOR=2.795	GT:AD:DP:GQ:PL	0/1:22,18:40:99:686,0,870
NOT_SCAFFOLDED_NGS_utg8641|quiver|pilon	17943	.	A	G	648.77	PASS	AC=1;AF=0.500;AN=2;BaseQRankSum=1.109;ClippingRankSum=0.200;DP=51;FS=19.169;MLEAC=1;MLEAF=0.500;MQ=58.41;MQRankSum=0.414;QD=12.72;ReadPosRankSum=0.655;SOR=2.543	GT:AD:DP:GQ:PL	0/1:25,16:41:99:677,0,954
NOT_SCAFFOLDED_NGS_utg8641|quiver|pilon	17960	.	G	A	268.77	PASS	AC=1;AF=0.500;AN=2;BaseQRankSum=0.240;ClippingRankSum=-0.172;DP=46;FS=5.874;MLEAC=1;MLEAF=0.500;MQ=59.01;MQRankSum=-1.168;QD=5.84;ReadPosRankSum=-0.240;SOR=2.093	GT:AD:DP:GQ:PL	0/1:25,11:36:99:297,0,740
NOT_SCAFFOLDED_NGS_utg8641|quiver|pilon	17995	.	T	TA	68.73	PASS	AC=1;AF=0.500;AN=2;BaseQRankSum=1.779;ClippingRankSum=-0.281;DP=33;FS=8.671;MLEAC=1;MLEAF=0.500;MQ=59.80;MQRankSum=0.343;QD=2.08;ReadPosRankSum=-1.092;SOR=2.964	GT:AD:DP:GQ:PL	0/1:22,5:27:99:106,0,727
NOT_SCAFFOLDED_NGS_utg8641|quiver|pilon	18129	.	AT	A	462.73	PASS	AC=2;AF=1.00;AN=2;DP=17;FS=0.000;MLEAC=2;MLEAF=1.00;MQ=60.00;QD=27.22;SOR=0.693	GT:AD:DP:GQ:PL	1/1:0,14:14:42:500,42,0
NOT_SCAFFOLDED_NGS_utg8641|quiver|pilon	21412	.	A	T	43.77	LowQual	AC=1;AF=0.500;AN=2;BaseQRankSum=0.251;ClippingRankSum=0.352;DP=21;FS=6.410;MLEAC=1;MLEAF=0.500;MQ=57.92;MQRankSum=-1.357;QD=2.08;ReadPosRankSum=1.658;SOR=2.833	GT:AD:DP:GQ:PL	0/1:18,3:21:72:72,0,1347
NOT_SCAFFOLDED_NGS_utg8641|quiver|pilon	21414	.	G	A	43.77	LowQual	AC=1;AF=0.500;AN=2;BaseQRankSum=-0.151;ClippingRankSum=1.357;DP=21;FS=6.410;MLEAC=1;MLEAF=0.500;MQ=57.92;MQRankSum=-1.759;QD=2.08;ReadPosRankSum=2.060;SOR=2.833	GT:AD:DP:GQ:PL	0/1:18,3:21:72:72,0,1347
NOT_SCAFFOLDED_NGS_utg8641|quiver|pilon	21545	.	G	T	134.77	PASS	AC=1;AF=0.500;AN=2;BaseQRankSum=0.536;ClippingRankSum=0.206;DP=26;FS=4.887;MLEAC=1;MLEAF=0.500;MQ=58.23;MQRankSum=0.124;QD=5.18;ReadPosRankSum=1.526;SOR=2.303	GT:AD:DP:GQ:PL	0/1:14,6:20:99:163,0,466
NOT_SCAFFOLDED_NGS_utg8641|quiver|pilon	26398	.	T	TA	106	PASS	AC=2;AF=1.00;AN=2;DP=5;FS=0.000;MLEAC=2;MLEAF=1.00;MQ=53.56;QD=21.20;SOR=3.258	GT:AD:DP:GQ:PL	1/1:0,4:4:12:143,12,0
NOT_SCAFFOLDED_NGS_utg9488|quiver|pilon	7754	.	T	C	133.77	PASS	AC=1;AF=0.500;AN=2;BaseQRankSum=1.187;ClippingRankSum=0.152;DP=26;FS=21.276;MLEAC=1;MLEAF=0.500;MQ=56.90;MQRankSum=-3.438;QD=5.14;ReadPosRankSum=1.856;SOR=3.898	GT:AD:DP:GQ:PL	0/1:20,6:26:99:162,0,726
NOT_SCAFFOLDED_NGS_utg9488|quiver|pilon	7853	.	T	C	259.77	PASS	AC=1;AF=0.500;AN=2;BaseQRankSum=2.074;ClippingRankSum=-0.487;DP=42;FS=4.912;MLEAC=1;MLEAF=0.500;MQ=55.64;MQRankSum=-5.026;QD=6.18;ReadPosRankSum=0.766;SOR=0.809	GT:AD:DP:GQ:PL	0/1:30,12:42:99:288,0,971
NOT_SCAFFOLDED_NGS_utg9488|quiver|pilon	7927	.	G	A	243.77	PASS	AC=1;AF=0.500;AN=2;BaseQRankSum=-0.705;ClippingRankSum=0.759;DP=44;FS=3.185;MLEAC=1;MLEAF=0.500;MQ=56.69;MQRankSum=-4.201;QD=5.54;ReadPosRankSum=0.108;SOR=1.524	GT:AD:DP:GQ:PL	0/1:33,11:44:99:272,0,1101
NOT_SCAFFOLDED_NGS_utg9488|quiver|pilon	7963	.	A	C	141.77	PASS	AC=1;AF=0.500;AN=2;BaseQRankSum=1.521;ClippingRankSum=0.913;DP=46;FS=3.456;MLEAC=1;MLEAF=0.500;MQ=55.12;MQRankSum=-3.869;QD=3.08;ReadPosRankSum=0.246;SOR=1.071	GT:AD:DP:GQ:PL	0/1:38,8:46:99:170,0,1327
NOT_SCAFFOLDED_NGS_utg9488|quiver|pilon	8010	.	G	C	173.77	PASS	AC=1;AF=0.500;AN=2;BaseQRankSum=1.778;ClippingRankSum=-0.521;DP=42;FS=17.307;MLEAC=1;MLEAF=0.500;MQ=47.61;MQRankSum=-3.801;QD=4.14;ReadPosRankSum=-0.644;SOR=4.047	GT:AD:DP:GQ:PL	0/1:33,9:42:99:202,0,1091
NOT_SCAFFOLDED_NGS_utg9488|quiver|pilon	8050	.	G	A	47.77	LowQual	AC=1;AF=0.500;AN=2;BaseQRankSum=0.375;ClippingRankSum=0.580;DP=27;FS=2.634;MLEAC=1;MLEAF=0.500;MQ=40.63;MQRankSum=-0.990;QD=1.77;ReadPosRankSum=1.399;SOR=1.565	GT:AD:DP:GQ:PL	0/1:23,4:27:76:76,0,860
NOT_SCAFFOLDED_NGS_utg9488|quiver|pilon	8737	.	A	G	203.77	PASS	AC=1;AF=0.500;AN=2;BaseQRankSum=-1.673;ClippingRankSum=0.394;DP=28;FS=6.513;MLEAC=1;MLEAF=0.500;MQ=53.05;MQRankSum=-2.952;QD=7.28;ReadPosRankSum=0.049;SOR=2.072	GT:AD:DP:GQ:PL	0/1:19,9:28:99:232,0,689
NOT_SCAFFOLDED_NGS_utg9488|quiver|pilon	8755	.	T	C	142.77	PASS	AC=1;AF=0.500;AN=2;BaseQRankSum=-2.296;ClippingRankSum=0.031;DP=27;FS=0.000;MLEAC=1;MLEAF=0.500;MQ=53.82;MQRankSum=-1.990;QD=5.29;ReadPosRankSum=0.092;SOR=0.693	GT:AD:DP:GQ:PL	0/1:16,8:24:99:171,0,561
NOT_SCAFFOLDED_NGS_utg9488|quiver|pilon	8778	.	G	A	184.77	PASS	AC=1;AF=0.500;AN=2;BaseQRankSum=-2.271;ClippingRankSum=0.115;DP=32;FS=1.550;MLEAC=1;MLEAF=0.500;MQ=54.10;MQRankSum=-2.684;QD=5.77;ReadPosRankSum=0.574;SOR=1.025	GT:AD:DP:GQ:PL	0/1:19,10:29:99:213,0,619
NOT_SCAFFOLDED_NGS_utg9488|quiver|pilon	8793	.	T	C	205.77	PASS	AC=1;AF=0.500;AN=2;BaseQRankSum=-0.529;ClippingRankSum=-0.450;DP=36;FS=5.485;MLEAC=1;MLEAF=0.500;MQ=54.72;MQRankSum=-2.135;QD=5.72;ReadPosRankSum=1.469;SOR=1.579	GT:AD:DP:GQ:PL	0/1:23,10:33:99:234,0,692
NOT_SCAFFOLDED_NGS_utg9488|quiver|pilon	9008	.	T	G	268.77	PASS	AC=1;AF=0.500;AN=2;BaseQRankSum=-1.212;ClippingRankSum=0.017;DP=36;FS=7.473;MLEAC=1;MLEAF=0.500;MQ=57.17;MQRankSum=-4.694;QD=7.47;ReadPosRankSum=0.666;SOR=0.959	GT:AD:DP:GQ:PL	0/1:22,13:35:99:297,0,677
NOT_SCAFFOLDED_NGS_utg9488|quiver|pilon	9102	.	G	T	260.77	PASS	AC=1;AF=0.500;AN=2;BaseQRankSum=0.673;ClippingRankSum=0.498;DP=24;FS=0.000;MLEAC=1;MLEAF=0.500;MQ=53.11;MQRankSum=-4.128;QD=10.87;ReadPosRankSum=2.020;SOR=0.473	GT:AD:DP:GQ:PL	0/1:14,10:24:99:289,0,455
NOT_SCAFFOLDED_NGS_utg9488|quiver|pilon	9587	.	A	G	76.77	PASS	AC=1;AF=0.500;AN=2;BaseQRankSum=0.778;ClippingRankSum=0.185;DP=25;FS=2.269;MLEAC=1;MLEAF=0.500;MQ=58.64;MQRankSum=-3.150;QD=3.07;ReadPosRankSum=1.816;SOR=1.577	GT:AD:DP:GQ:PL	0/1:21,4:25:99:105,0,857
NOT_SCAFFOLDED_NGS_utg9488|quiver|pilon	9600	.	G	A	73.77	PASS	AC=1;AF=0.500;AN=2;BaseQRankSum=-0.037;ClippingRankSum=0.852;DP=25;FS=2.031;MLEAC=1;MLEAF=0.500;MQ=58.23;MQRankSum=-3.002;QD=2.95;ReadPosRankSum=2.409;SOR=1.214	GT:AD:DP:GQ:PL	0/1:21,4:25:99:102,0,887
NOT_SCAFFOLDED_NGS_utg9488|quiver|pilon	9657	.	A	G	301.77	PASS	AC=1;AF=0.500;AN=2;BaseQRankSum=3.464;ClippingRankSum=-0.182;DP=41;FS=14.299;MLEAC=1;MLEAF=0.500;MQ=54.20;MQRankSum=-4.658;QD=7.36;ReadPosRankSum=1.376;SOR=4.003	GT:AD:DP:GQ:PL	0/1:28,10:38:99:330,0,1206
NOT_SCAFFOLDED_NGS_utg9488|quiver|pilon	9660	.	G	T	538.77	PASS	AC=1;AF=0.500;AN=2;BaseQRankSum=2.139;ClippingRankSum=0.241;DP=42;FS=17.646;MLEAC=1;MLEAF=0.500;MQ=54.34;MQRankSum=-4.680;QD=12.83;ReadPosRankSum=2.010;SOR=4.161	GT:AD:DP:GQ:PL	0/1:29,10:39:99:567,0,1182
NOT_SCAFFOLDED_NGS_utg9488|quiver|pilon	9680	.	G	A	746.77	PASS	AC=1;AF=0.500;AN=2;BaseQRankSum=-0.590;ClippingRankSum=-0.730;DP=53;FS=4.235;MLEAC=1;MLEAF=0.500;MQ=54.80;MQRankSum=-2.350;QD=14.09;ReadPosRankSum=0.470;SOR=1.445	GT:AD:DP:GQ:PL	0/1:25,24:49:99:775,0,1000
NOT_SCAFFOLDED_NGS_utg9488|quiver|pilon	9739	.	G	A	542.77	PASS	AC=1;AF=0.500;AN=2;BaseQRankSum=1.575;ClippingRankSum=0.119;DP=46;FS=1.238;MLEAC=1;MLEAF=0.500;MQ=54.16;MQRankSum=-3.295;QD=11.80;ReadPosRankSum=0.463;SOR=1.061	GT:AD:DP:GQ:PL	0/1:24,17:41:99:571,0,821
NOT_SCAFFOLDED_NGS_utg9488|quiver|pilon	9768	.	C	T	497.77	PASS	AC=1;AF=0.500;AN=2;BaseQRankSum=2.263;ClippingRankSum=-0.391;DP=41;FS=10.485;MLEAC=1;MLEAF=0.500;MQ=53.77;MQRankSum=-4.973;QD=12.14;ReadPosRankSum=1.816;SOR=0.328	GT:AD:DP:GQ:PL	0/1:25,15:40:99:526,0,997
NOT_SCAFFOLDED_NGS_utg9488|quiver|pilon	9774	.	G	A	500.77	PASS	AC=1;AF=0.500;AN=2;BaseQRankSum=2.141;ClippingRankSum=0.494;DP=38;FS=5.511;MLEAC=1;MLEAF=0.500;MQ=53.47;MQRankSum=-4.940;QD=13.18;ReadPosRankSum=0.692;SOR=0.180	GT:AD:DP:GQ:PL	0/1:23,13:36:99:529,0,961
NOT_SCAFFOLDED_NGS_utg9488|quiver|pilon	9883	.	A	C	85.77	PASS	AC=1;AF=0.500;AN=2;BaseQRankSum=-1.713;ClippingRankSum=0.046;DP=25;FS=4.713;MLEAC=1;MLEAF=0.500;MQ=58.52;MQRankSum=-2.083;QD=3.43;ReadPosRankSum=2.453;SOR=1.981	GT:AD:DP:GQ:PL	0/1:14,5:19:99:114,0,528
NOT_SCAFFOLDED_NGS_utg9488|quiver|pilon	11365	.	G	A	37.77	LowQD;LowQual	AC=1;AF=0.500;AN=2;BaseQRankSum=-0.228;ClippingRankSum=-0.046;DP=30;FS=0.000;MLEAC=1;MLEAF=0.500;MQ=58.03;MQRankSum=-0.137;QD=1.26;ReadPosRankSum=1.415;SOR=0.941	GT:AD:DP:GQ:PL	0/1:20,3:23:66:66,0,819
NOT_SCAFFOLDED_NGS_utg9488|quiver|pilon	11388	.	G	C	43.77	LowQual	AC=1;AF=0.500;AN=2;BaseQRankSum=0.251;ClippingRankSum=-0.251;DP=25;FS=0.000;MLEAC=1;MLEAF=0.500;MQ=57.63;MQRankSum=0.251;QD=1.75;ReadPosRankSum=-1.558;SOR=0.693	GT:AD:DP:GQ:PL	0/1:18,3:21:72:72,0,742
NOT_SCAFFOLDED_NGS_utg19961|quiver|pilon	4015	.	A	AG	70.25	PASS	AC=2;AF=1.00;AN=2;DP=5;FS=0.000;MLEAC=2;MLEAF=1.00;MQ=42.27;QD=14.05;SOR=1.179	GT:AD:DP:GQ:PL	1/1:0,3:3:9:107,9,0
NOT_SCAFFOLDED_NGS_utg19961|quiver|pilon	4309	.	T	G	286.80	SnpCluster	AC=2;AF=1.00;AN=2;DP=11;FS=0.000;MLEAC=2;MLEAF=1.00;MQ=56.38;QD=26.07;SOR=2.584	GT:AD:DP:GQ:PL	1/1:0,7:7:21:315,21,0
NOT_SCAFFOLDED_NGS_utg19961|quiver|pilon	4310	.	C	T	286.80	SnpCluster	AC=2;AF=1.00;AN=2;DP=11;FS=0.000;MLEAC=2;MLEAF=1.00;MQ=56.38;QD=26.07;SOR=2.584	GT:AD:DP:GQ:PL	1/1:0,7:7:21:315,21,0
NOT_SCAFFOLDED_NGS_utg19961|quiver|pilon	4315	.	G	A	286.80	SnpCluster	AC=2;AF=1.00;AN=2;DP=10;FS=0.000;MLEAC=2;MLEAF=1.00;MQ=56.00;QD=28.68;SOR=2.584	GT:AD:DP:GQ:PL	1/1:0,7:7:21:315,21,0
NOT_SCAFFOLDED_NGS_utg19961|quiver|pilon	4339	.	T	C	180.90	PASS	AC=2;AF=1.00;AN=2;DP=5;FS=0.000;MLEAC=2;MLEAF=1.00;MQ=51.69;QD=36.41;SOR=3.611	GT:AD:DP:GQ:PL	1/1:0,5:5:15:209,15,0
NOT_SCAFFOLDED_NGS_utg19961|quiver|pilon	4349	.	A	AT	70.25	PASS	AC=2;AF=1.00;AN=2;DP=5;FS=0.000;MLEAC=2;MLEAF=1.00;MQ=51.69;QD=14.05;SOR=2.833	GT:AD:DP:GQ:PL	1/1:0,3:3:9:107,9,0
NOT_SCAFFOLDED_NGS_utg19961|quiver|pilon	11860	.	C	CT	75.25	LowCoverage	AC=2;AF=1.00;AN=2;DP=4;FS=0.000;MLEAC=2;MLEAF=1.00;MQ=45.83;QD=18.81;SOR=2.833	GT:AD:DP:GQ:PL	1/1:0,3:3:9:112,9,0
NOT_SCAFFOLDED_NGS_utg19961|quiver|pilon	12365	.	TC	T	111	LowCoverage	AC=2;AF=1.00;AN=2;DP=4;FS=0.000;MLEAC=2;MLEAF=1.00;MQ=38.90;QD=27.75;SOR=1.609	GT:AD:DP:GQ:PL	1/1:0,4:4:12:148,12,0
NOT_SCAFFOLDED_NGS_utg26153|quiver|pilon	991	.	A	G	56.74	LowCoverage	AC=2;AF=1.00;AN=2;DP=2;FS=0.000;MLEAC=2;MLEAF=1.00;MQ=40.00;QD=28.37;SOR=2.303	GT:AD:DP:GQ:PL	1/1:0,2:2:6:84,6,0
NOT_SCAFFOLDED_NGS_utg26153|quiver|pilon	1299	.	G	T	95.77	PASS	AC=1;AF=0.500;AN=2;BaseQRankSum=0.289;ClippingRankSum=-0.289;DP=15;FS=2.881;MLEAC=1;MLEAF=0.500;MQ=35.87;MQRankSum=0.536;QD=6.38;ReadPosRankSum=0.000;SOR=1.721	GT:AD:DP:GQ:PL	0/1:8,4:12:99:124,0,201
NOT_SCAFFOLDED_NGS_utg26153|quiver|pilon	2072	.	T	TA	373.73	PASS	AC=2;AF=1.00;AN=2;DP=15;FS=0.000;MLEAC=2;MLEAF=1.00;MQ=56.87;QD=24.92;SOR=2.494	GT:AD:DP:GQ:PL	1/1:0,11:11:33:411,33,0
NOT_SCAFFOLDED_NGS_utg26153|quiver|pilon	2886	.	T	G	355.77	PASS	AC=1;AF=0.500;AN=2;BaseQRankSum=1.303;ClippingRankSum=0.951;DP=22;FS=44.682;MLEAC=1;MLEAF=0.500;MQ=41.66;MQRankSum=-2.077;QD=16.17;ReadPosRankSum=0.810;SOR=4.970	GT:AD:DP:GQ:PL	0/1:10,11:21:99:384,0,326
NOT_SCAFFOLDED_NGS_utg26153|quiver|pilon	2925	.	C	T	313.77	PASS	AC=1;AF=0.500;AN=2;BaseQRankSum=2.746;ClippingRankSum=1.248;DP=25;FS=25.552;MLEAC=1;MLEAF=0.500;MQ=42.92;MQRankSum=-3.079;QD=12.55;ReadPosRankSum=-2.025;SOR=4.800	GT:AD:DP:GQ:PL	0/1:15,10:25:99:342,0,402
NOT_SCAFFOLDED_NGS_utg26153|quiver|pilon	2996	.	T	A	106.77	PASS	AC=1;AF=0.500;AN=2;BaseQRankSum=-0.065;ClippingRankSum=-0.065;DP=15;FS=19.590;MLEAC=1;MLEAF=0.500;MQ=45.21;MQRankSum=-1.371;QD=7.12;ReadPosRankSum=0.457;SOR=3.222	GT:AD:DP:GQ:PL	0/1:11,4:15:99:135,0,449
NOT_SCAFFOLDED_NGS_utg26153|quiver|pilon	3002	.	C	T	109.77	PASS	AC=1;AF=0.500;AN=2;BaseQRankSum=1.061;ClippingRankSum=-0.495;DP=14;FS=18.243;MLEAC=1;MLEAF=0.500;MQ=45.01;MQRankSum=-1.485;QD=7.84;ReadPosRankSum=1.485;SOR=3.223	GT:AD:DP:GQ:PL	0/1:10,4:14:99:138,0,408
NOT_SCAFFOLDED_NGS_utg26153|quiver|pilon	3821	.	G	C	64.77	PASS	AC=1;AF=0.500;AN=2;BaseQRankSum=-0.896;ClippingRankSum=-0.278;DP=11;FS=3.090;MLEAC=1;MLEAF=0.500;MQ=41.30;MQRankSum=0.597;QD=5.89;ReadPosRankSum=2.228;SOR=0.078	GT:AD:DP:GQ:PL	0/1:7,4:11:93:93,0,222
NOT_SCAFFOLDED_NGS_utg26153|quiver|pilon	3836	.	C	T	61.77	PASS	AC=1;AF=0.500;AN=2;BaseQRankSum=0.289;ClippingRankSum=0.000;DP=12;FS=2.616;MLEAC=1;MLEAF=0.500;MQ=41.19;MQRankSum=0.289;QD=5.15;ReadPosRankSum=1.134;SOR=0.169	GT:AD:DP:GQ:PL	0/1:8,4:12:90:90,0,238
NOT_SCAFFOLDED_NGS_utg26153|quiver|pilon	3868	.	G	A	193.80	PASS	AC=2;AF=1.00;AN=2;DP=7;FS=0.000;MLEAC=2;MLEAF=1.00;MQ=31.43;QD=27.69;SOR=1.609	GT:AD:DP:GQ:PL	1/1:0,7:7:21:222,21,0
NOT_SCAFFOLDED_NGS_utg26153|quiver|pilon	3924	.	A	G	39.77	LowQual	AC=1;AF=0.500;AN=2;BaseQRankSum=1.231;ClippingRankSum=0.358;DP=5;FS=3.979;MLEAC=1;MLEAF=0.500;MQ=29.66;MQRankSum=1.231;QD=7.95;ReadPosRankSum=1.231;SOR=2.245	GT:AD:DP:GQ:PL	0/1:3,2:5:59:68,0,59
NOT_SCAFFOLDED_NGS_utg26153|quiver|pilon	3974	.	A	G	32.77	LowQual	AC=1;AF=0.500;AN=2;BaseQRankSum=-1.754;ClippingRankSum=1.754;DP=7;FS=0.000;MLEAC=1;MLEAF=0.500;MQ=33.77;MQRankSum=-1.754;QD=4.68;ReadPosRankSum=0.937;SOR=0.495	GT:AD:DP:GQ:PL	0/1:4,3:7:61:61,0,154
NOT_SCAFFOLDED_NGS_utg26153|quiver|pilon	4150	.	C	T	107.03	LowCoverage	AC=2;AF=1.00;AN=2;DP=4;FS=0.000;MLEAC=2;MLEAF=1.00;MQ=42.14;QD=26.76;SOR=1.609	GT:AD:DP:GQ:PL	1/1:0,4:4:12:135,12,0
NOT_SCAFFOLDED_NGS_utg26153|quiver|pilon	4175	.	C	T	90.28	LowCoverage	AC=2;AF=1.00;AN=2;DP=3;FS=0.000;MLEAC=2;MLEAF=1.00;MQ=42.83;QD=30.09;SOR=1.179	GT:AD:DP:GQ:PL	1/1:0,3:3:9:118,9,0
NOT_SCAFFOLDED_NGS_utg26153|quiver|pilon	4854	.	C	G	455.77	PASS	AC=2;AF=1.00;AN=2;DP=14;FS=0.000;MLEAC=2;MLEAF=1.00;MQ=40.95;QD=32.55;SOR=0.976	GT:AD:DP:GQ:PL	1/1:0,14:14:42:484,42,0
NOT_SCAFFOLDED_NGS_utg26153|quiver|pilon	5511	.	C	T	378.77	PASS	AC=1;AF=0.500;AN=2;BaseQRankSum=-0.380;ClippingRankSum=-1.292;DP=20;FS=0.000;MLEAC=1;MLEAF=0.500;MQ=40.00;MQRankSum=0.000;QD=18.94;ReadPosRankSum=0.076;SOR=0.892	GT:AD:DP:GQ:PL	0/1:9,11:20:99:407,0,329
NOT_SCAFFOLDED_NGS_utg26153|quiver|pilon	5870	.	G	T	452.77	PASS	AC=1;AF=0.500;AN=2;BaseQRankSum=-0.097;ClippingRankSum=0.484;DP=23;FS=0.000;MLEAC=1;MLEAF=0.500;MQ=37.13;MQRankSum=1.452;QD=19.69;ReadPosRankSum=1.001;SOR=0.507	GT:AD:DP:GQ:PL	0/1:8,15:23:99:481,0,225
NOT_SCAFFOLDED_NGS_utg26153|quiver|pilon	6052	.	G	A	460.77	PASS	AC=1;AF=0.500;AN=2;BaseQRankSum=-0.535;ClippingRankSum=-1.102;DP=23;FS=0.000;MLEAC=1;MLEAF=0.500;MQ=46.84;MQRankSum=1.417;QD=20.03;ReadPosRankSum=-0.913;SOR=0.432	GT:AD:DP:GQ:PL	0/1:9,14:23:99:489,0,328
NOT_SCAFFOLDED_NGS_utg26153|quiver|pilon	6073	.	G	A	202.77	PASS	AC=1;AF=0.500;AN=2;BaseQRankSum=2.330;ClippingRankSum=0.393;DP=25;FS=3.909;MLEAC=1;MLEAF=0.500;MQ=48.82;MQRankSum=-2.633;QD=8.11;ReadPosRankSum=1.120;SOR=1.609	GT:AD:DP:GQ:PL	0/1:18,7:25:99:231,0,661
NOT_SCAFFOLDED_NGS_utg26153|quiver|pilon	6115	.	T	C	37.77	LowQual	AC=1;AF=0.500;AN=2;BaseQRankSum=0.096;ClippingRankSum=-0.096;DP=22;FS=6.193;MLEAC=1;MLEAF=0.500;MQ=51.17;MQRankSum=-2.009;QD=1.72;ReadPosRankSum=-1.435;SOR=2.655	GT:AD:DP:GQ:PL	0/1:19,3:22:66:66,0,767
NOT_SCAFFOLDED_NGS_utg26153|quiver|pilon	6192	.	C	A	322.77	PASS	AC=1;AF=0.500;AN=2;BaseQRankSum=1.547;ClippingRankSum=-0.477;DP=36;FS=3.120;MLEAC=1;MLEAF=0.500;MQ=52.45;MQRankSum=-2.349;QD=8.97;ReadPosRankSum=0.248;SOR=0.627	GT:AD:DP:GQ:PL	0/1:22,11:33:99:351,0,748
NOT_SCAFFOLDED_NGS_utg26153|quiver|pilon	6215	.	G	A	443.77	PASS	AC=1;AF=0.500;AN=2;BaseQRankSum=1.645;ClippingRankSum=1.537;DP=35;FS=1.414;MLEAC=1;MLEAF=0.500;MQ=50.70;MQRankSum=3.164;QD=12.68;ReadPosRankSum=1.681;SOR=0.982	GT:AD:DP:GQ:PL	0/1:18,15:33:99:472,0,608
NOT_SCAFFOLDED_NGS_utg26153|quiver|pilon	6300	.	C	T	86.77	PASS	AC=1;AF=0.500;AN=2;BaseQRankSum=1.231;ClippingRankSum=0.358;DP=5;FS=0.000;MLEAC=1;MLEAF=0.500;MQ=40.00;MQRankSum=1.231;QD=17.35;ReadPosRankSum=-1.231;SOR=1.022	GT:AD:DP:GQ:PL	0/1:2,3:5:49:115,0,49
NOT_SCAFFOLDED_NGS_utg26153|quiver|pilon	6316	.	A	AC	34.71	LowCoverage;LowQual	AC=2;AF=1.00;AN=2;DP=2;FS=0.000;MLEAC=2;MLEAF=1.00;MQ=40.00;QD=17.35;SOR=2.303	GT:AD:DP:GQ:PL	1/1:0,2:2:6:71,6,0
NOT_SCAFFOLDED_NGS_utg26153|quiver|pilon	6332	.	C	T	48.77	LowCoverage;LowQual	AC=1;AF=0.500;AN=2;BaseQRankSum=0.736;ClippingRankSum=0.736;DP=3;FS=0.000;MLEAC=1;MLEAF=0.500;MQ=42.46;MQRankSum=-0.736;QD=16.26;ReadPosRankSum=0.736;SOR=1.179	GT:AD:DP:GQ:PL	0/1:1,2:3:32:77,0,32
NOT_SCAFFOLDED_NGS_utg26153|quiver|pilon	6433	.	A	C	38.77	LowQual	AC=1;AF=0.500;AN=2;BaseQRankSum=1.495;ClippingRankSum=0.198;DP=12;FS=3.680;MLEAC=1;MLEAF=0.500;MQ=52.49;MQRankSum=-0.922;QD=3.23;ReadPosRankSum=-0.922;SOR=2.258	GT:AD:DP:GQ:PL	0/1:5,2:7:67:67,0,108
NOT_SCAFFOLDED_NGS_utg26153|quiver|pilon	6708	.	GA	G	923.73	PASS	AC=2;AF=1.00;AN=2;DP=26;FS=0.000;MLEAC=2;MLEAF=1.00;MQ=50.67;QD=37.95;SOR=0.693	GT:AD:DP:GQ:PL	1/1:0,26:26:78:961,78,0
NOT_SCAFFOLDED_NGS_utg26153|quiver|pilon	6889	.	A	T	365.77	PASS	AC=1;AF=0.500;AN=2;BaseQRankSum=-0.797;ClippingRankSum=0.386;DP=26;FS=3.653;MLEAC=1;MLEAF=0.500;MQ=44.76;MQRankSum=0.077;QD=14.07;ReadPosRankSum=1.157;SOR=0.760	GT:AD:DP:GQ:PL	0/1:14,12:26:99:394,0,483
NOT_SCAFFOLDED_NGS_utg26153|quiver|pilon	7012	.	C	CA	66.73	PASS	AC=1;AF=0.500;AN=2;BaseQRankSum=-0.158;ClippingRankSum=-0.053;DP=19;FS=0.000;MLEAC=1;MLEAF=0.500;MQ=45.56;MQRankSum=-3.110;QD=3.51;ReadPosRankSum=-0.264;SOR=1.022	GT:AD:DP:GQ:PL	0/1:12,5:17:99:104,0,316
NOT_SCAFFOLDED_NGS_utg26153|quiver|pilon	7189	.	C	T	144.77	PASS	AC=1;AF=0.500;AN=2;BaseQRankSum=-1.134;ClippingRankSum=-0.526;DP=28;FS=10.392;MLEAC=1;MLEAF=0.500;MQ=53.21;MQRankSum=-3.790;QD=5.17;ReadPosRankSum=1.190;SOR=2.561	GT:AD:DP:GQ:PL	0/1:20,7:27:99:173,0,738
NOT_SCAFFOLDED_NGS_utg26153|quiver|pilon	7245	.	G	A	559.77	PASS	AC=1;AF=0.500;AN=2;BaseQRankSum=0.028;ClippingRankSum=0.417;DP=27;FS=10.050;MLEAC=1;MLEAF=0.500;MQ=48.84;MQRankSum=0.528;QD=20.73;ReadPosRankSum=0.250;SOR=0.061	GT:AD:DP:GQ:PL	0/1:8,18:26:99:588,0,221
NOT_SCAFFOLDED_NGS_utg26153|quiver|pilon	7335	.	G	A	707.77	PASS	AC=2;AF=1.00;AN=2;DP=20;FS=0.000;MLEAC=2;MLEAF=1.00;MQ=57.12;QD=34.99;SOR=1.127	GT:AD:DP:GQ:PL	1/1:0,20:20:60:736,60,0
NOT_SCAFFOLDED_NGS_utg26153|quiver|pilon	7544	.	T	C	106.77	PASS	AC=1;AF=0.500;AN=2;BaseQRankSum=0.550;ClippingRankSum=-0.550;DP=7;FS=0.000;MLEAC=1;MLEAF=0.500;MQ=36.16;MQRankSum=0.550;QD=15.25;ReadPosRankSum=-1.754;SOR=0.941	GT:AD:DP:GQ:PL	0/1:3,4:7:88:135,0,88
NOT_SCAFFOLDED_NGS_utg26153|quiver|pilon	7963	.	G	T	42.74	LowCoverage;LowQual	AC=2;AF=1.00;AN=2;DP=2;FS=0.000;MLEAC=2;MLEAF=1.00;MQ=30.41;QD=21.37;SOR=2.303	GT:AD:DP:GQ:PL	1/1:0,2:2:6:70,6,0
NOT_SCAFFOLDED_NGS_utg26153|quiver|pilon	7982	.	G	A	42.74	LowCoverage;LowQual	AC=2;AF=1.00;AN=2;DP=2;FS=0.000;MLEAC=2;MLEAF=1.00;MQ=30.41;QD=21.37;SOR=2.303	GT:AD:DP:GQ:PL	1/1:0,2:2:6:70,6,0
NOT_SCAFFOLDED_NGS_utg26153|quiver|pilon	8036	.	C	A	98.28	LowCoverage	AC=2;AF=1.00;AN=2;DP=2;FS=0.000;MLEAC=2;MLEAF=1.00;MQ=30.41;QD=33.81;SOR=2.303	GT:AD:DP:GQ:PL	1/1:0,2:2:9:126,9,0
NOT_SCAFFOLDED_NGS_utg26153|quiver|pilon	8041	.	TC	T	89.25	LowCoverage	AC=2;AF=1.00;AN=2;DP=3;FS=0.000;MLEAC=2;MLEAF=1.00;MQ=28.72;QD=29.75;SOR=1.179	GT:AD:DP:GQ:PL	1/1:0,3:3:9:126,9,0
NOT_SCAFFOLDED_NGS_utg26153|quiver|pilon	8316	.	C	T	142.77	PASS	AC=1;AF=0.500;AN=2;BaseQRankSum=-1.524;ClippingRankSum=0.572;DP=24;FS=0.000;MLEAC=1;MLEAF=0.500;MQ=37.49;MQRankSum=-1.651;QD=5.95;ReadPosRankSum=-0.318;SOR=0.818	GT:AD:DP:GQ:PL	0/1:17,7:24:99:171,0,591
NOT_SCAFFOLDED_NGS_utg26153|quiver|pilon	8422	.	A	T	179.77	PASS	AC=1;AF=0.500;AN=2;BaseQRankSum=0.635;ClippingRankSum=0.212;DP=16;FS=7.505;MLEAC=1;MLEAF=0.500;MQ=33.00;MQRankSum=-0.635;QD=11.24;ReadPosRankSum=0.106;SOR=1.465	GT:AD:DP:GQ:PL	0/1:9,7:16:99:208,0,324
NOT_SCAFFOLDED_NGS_utg26153|quiver|pilon	8432	.	C	T	101.77	PASS	AC=1;AF=0.500;AN=2;BaseQRankSum=1.626;ClippingRankSum=0.636;DP=14;FS=11.553;MLEAC=1;MLEAF=0.500;MQ=33.64;MQRankSum=2.758;QD=7.27;ReadPosRankSum=1.061;SOR=3.229	GT:AD:DP:GQ:PL	0/1:10,4:14:99:130,0,394
NOT_SCAFFOLDED_NGS_utg26153|quiver|pilon	8488	.	G	A	112.77	PASS	AC=1;AF=0.500;AN=2;BaseQRankSum=1.212;ClippingRankSum=2.266;DP=17;FS=2.271;MLEAC=1;MLEAF=0.500;MQ=46.40;MQRankSum=-1.845;QD=6.63;ReadPosRankSum=1.212;SOR=0.735	GT:AD:DP:GQ:PL	0/1:12,5:17:99:141,0,362
NOT_SCAFFOLDED_NGS_utg26153|quiver|pilon	8511	.	A	T	205.77	PASS	AC=1;AF=0.500;AN=2;BaseQRankSum=-0.801;ClippingRankSum=-1.135;DP=22;FS=0.000;MLEAC=1;MLEAF=0.500;MQ=51.20;MQRankSum=-2.204;QD=9.35;ReadPosRankSum=0.200;SOR=0.495	GT:AD:DP:GQ:PL	0/1:13,9:22:99:234,0,423
NOT_SCAFFOLDED_NGS_utg26153|quiver|pilon	8525	.	A	T	355.77	PASS	AC=1;AF=0.500;AN=2;BaseQRankSum=-0.324;ClippingRankSum=0.529;DP=35;FS=1.391;MLEAC=1;MLEAF=0.500;MQ=52.40;MQRankSum=-2.817;QD=10.16;ReadPosRankSum=0.563;SOR=0.446	GT:AD:DP:GQ:PL	0/1:22,13:35:99:384,0,764
NOT_SCAFFOLDED_NGS_utg26153|quiver|pilon	8540	.	G	A	366.77	PASS	AC=1;AF=0.500;AN=2;BaseQRankSum=0.535;ClippingRankSum=0.827;DP=36;FS=0.000;MLEAC=1;MLEAF=0.500;MQ=52.21;MQRankSum=-2.807;QD=10.19;ReadPosRankSum=-0.211;SOR=0.693	GT:AD:DP:GQ:PL	0/1:22,14:36:99:395,0,752
NOT_SCAFFOLDED_NGS_utg26153|quiver|pilon	8564	.	C	G	721.77	PASS	AC=1;AF=0.500;AN=2;BaseQRankSum=0.035;ClippingRankSum=0.486;DP=34;FS=3.456;MLEAC=1;MLEAF=0.500;MQ=50.26;MQRankSum=2.220;QD=21.23;ReadPosRankSum=1.283;SOR=0.223	GT:AD:DP:GQ:PL	0/1:15,19:34:99:750,0,613
NOT_SCAFFOLDED_NGS_utg26153|quiver|pilon	8570	.	G	A	718.77	PASS	AC=1;AF=0.500;AN=2;BaseQRankSum=-1.363;ClippingRankSum=0.317;DP=36;FS=5.620;MLEAC=1;MLEAF=0.500;MQ=49.75;MQRankSum=2.345;QD=19.97;ReadPosRankSum=2.091;SOR=0.172	GT:AD:DP:GQ:PL	0/1:17,19:36:99:747,0,653
NOT_SCAFFOLDED_NGS_utg26153|quiver|pilon	8673	.	G	A	591.77	PASS	AC=1;AF=0.500;AN=2;BaseQRankSum=0.826;ClippingRankSum=2.002;DP=60;FS=19.251;MLEAC=1;MLEAF=0.500;MQ=51.65;MQRankSum=-0.604;QD=9.86;ReadPosRankSum=0.238;SOR=1.887	GT:AD:DP:GQ:PL	0/1:41,19:60:99:620,0,1428
NOT_SCAFFOLDED_NGS_utg26153|quiver|pilon	8730	.	A	T	1060.77	PASS	AC=1;AF=0.500;AN=2;BaseQRankSum=0.471;ClippingRankSum=1.225;DP=58;FS=1.019;MLEAC=1;MLEAF=0.500;MQ=46.64;MQRankSum=0.722;QD=18.29;ReadPosRankSum=-0.408;SOR=0.511	GT:AD:DP:GQ:PL	0/1:25,33:58:99:1089,0,760
NOT_SCAFFOLDED_NGS_utg26153|quiver|pilon	8749	.	G	T	439.77	PASS	AC=1;AF=0.500;AN=2;BaseQRankSum=0.363;ClippingRankSum=-0.221;DP=62;FS=1.113;MLEAC=1;MLEAF=0.500;MQ=43.15;MQRankSum=-0.884;QD=7.09;ReadPosRankSum=0.410;SOR=0.450	GT:AD:DP:GQ:PL	0/1:45,17:62:99:468,0,1584
NOT_SCAFFOLDED_NGS_utg26153|quiver|pilon	8779	.	C	T	447.77	PASS	AC=1;AF=0.500;AN=2;BaseQRankSum=-1.179;ClippingRankSum=0.677;DP=63;FS=7.797;MLEAC=1;MLEAF=0.500;MQ=41.92;MQRankSum=-0.799;QD=7.11;ReadPosRankSum=-0.327;SOR=0.997	GT:AD:DP:GQ:PL	0/1:45,18:63:99:476,0,1558
NOT_SCAFFOLDED_NGS_utg26153|quiver|pilon	8887	.	C	A	378.77	PASS	AC=1;AF=0.500;AN=2;BaseQRankSum=0.531;ClippingRankSum=1.194;DP=50;FS=2.701;MLEAC=1;MLEAF=0.500;MQ=52.31;MQRankSum=0.420;QD=7.58;ReadPosRankSum=1.482;SOR=0.644	GT:AD:DP:GQ:PL	0/1:37,13:50:99:407,0,1328
NOT_SCAFFOLDED_NGS_utg26153|quiver|pilon	8900	.	C	A	479.77	PASS	AC=1;AF=0.500;AN=2;BaseQRankSum=-0.514;ClippingRankSum=-1.651;DP=48;FS=4.336;MLEAC=1;MLEAF=0.500;MQ=51.97;MQRankSum=-2.154;QD=10.00;ReadPosRankSum=0.098;SOR=1.182	GT:AD:DP:GQ:PL	0/1:32,16:48:99:508,0,1158
NOT_SCAFFOLDED_NGS_utg26153|quiver|pilon	8936	.	G	C	261.77	PASS	AC=1;AF=0.500;AN=2;BaseQRankSum=0.511;ClippingRankSum=0.602;DP=50;FS=1.308;MLEAC=1;MLEAF=0.500;MQ=46.88;MQRankSum=0.693;QD=5.24;ReadPosRankSum=0.647;SOR=1.019	GT:AD:DP:GQ:PL	0/1:38,12:50:99:290,0,1195
NOT_SCAFFOLDED_NGS_utg26153|quiver|pilon	9025	.	C	A	471.77	PASS	AC=1;AF=0.500;AN=2;BaseQRankSum=1.378;ClippingRankSum=-1.050;DP=61;FS=0.000;MLEAC=1;MLEAF=0.500;MQ=51.11;MQRankSum=1.148;QD=7.73;ReadPosRankSum=0.213;SOR=0.582	GT:AD:DP:GQ:PL	0/1:43,17:60:99:500,0,1482
NOT_SCAFFOLDED_NGS_utg26153|quiver|pilon	9077	.	T	A	493.77	PASS	AC=1;AF=0.500;AN=2;BaseQRankSum=0.374;ClippingRankSum=-0.322;DP=59;FS=2.494;MLEAC=1;MLEAF=0.500;MQ=51.40;MQRankSum=-2.270;QD=8.37;ReadPosRankSum=0.757;SOR=0.392	GT:AD:DP:GQ:PL	0/1:42,16:58:99:522,0,2101
NOT_SCAFFOLDED_NGS_utg26153|quiver|pilon	9087	.	C	T	493.77	PASS	AC=1;AF=0.500;AN=2;BaseQRankSum=1.239;ClippingRankSum=1.164;DP=57;FS=2.591;MLEAC=1;MLEAF=0.500;MQ=50.94;MQRankSum=-1.921;QD=8.66;ReadPosRankSum=2.961;SOR=0.392	GT:AD:DP:GQ:PL	0/1:42,14:56:99:522,0,2109
NOT_SCAFFOLDED_NGS_utg26153|quiver|pilon	9187	.	T	A	473.77	PASS	AC=1;AF=0.500;AN=2;BaseQRankSum=1.556;ClippingRankSum=-0.451;DP=50;FS=4.071;MLEAC=1;MLEAF=0.500;MQ=44.19;MQRankSum=2.232;QD=9.48;ReadPosRankSum=-0.758;SOR=0.955	GT:AD:DP:GQ:PL	0/1:33,17:50:99:502,0,1064
NOT_SCAFFOLDED_NGS_utg26153|quiver|pilon	9212	.	C	T	419.77	SnpCluster	AC=1;AF=0.500;AN=2;BaseQRankSum=1.110;ClippingRankSum=0.561;DP=46;FS=4.572;MLEAC=1;MLEAF=0.500;MQ=49.09;MQRankSum=-0.776;QD=9.13;ReadPosRankSum=0.131;SOR=0.762	GT:AD:DP:GQ:PL	0/1:32,14:46:99:448,0,1157
NOT_SCAFFOLDED_NGS_utg26153|quiver|pilon	9215	.	C	T	364.77	SnpCluster	AC=1;AF=0.500;AN=2;BaseQRankSum=-0.832;ClippingRankSum=0.172;DP=45;FS=1.370;MLEAC=1;MLEAF=0.500;MQ=49.28;MQRankSum=-4.292;QD=8.11;ReadPosRankSum=1.149;SOR=1.115	GT:AD:DP:GQ:PL	0/1:34,11:45:99:393,0,1492
NOT_SCAFFOLDED_NGS_utg26153|quiver|pilon	9221	.	C	A	1305.77	SnpCluster	AC=1;AF=0.500;AN=2;BaseQRankSum=1.249;ClippingRankSum=-0.226;DP=47;FS=2.754;MLEAC=1;MLEAF=0.500;MQ=49.62;MQRankSum=4.007;QD=27.78;ReadPosRankSum=0.345;SOR=0.368	GT:AD:DP:GQ:PL	0/1:13,34:47:99:1334,0,431
NOT_SCAFFOLDED_NGS_utg26153|quiver|pilon	9225	.	A	G	355.77	SnpCluster	AC=1;AF=0.500;AN=2;BaseQRankSum=-0.771;ClippingRankSum=-0.945;DP=52;FS=1.225;MLEAC=1;MLEAF=0.500;MQ=49.34;MQRankSum=-3.703;QD=6.84;ReadPosRankSum=0.467;SOR=0.904	GT:AD:DP:GQ:PL	0/1:40,12:52:99:384,0,1584
NOT_SCAFFOLDED_NGS_utg26153|quiver|pilon	9238	.	A	C	242.77	PASS	AC=1;AF=0.500;AN=2;BaseQRankSum=-1.668;ClippingRankSum=0.669;DP=53;FS=0.000;MLEAC=1;MLEAF=0.500;MQ=50.07;MQRankSum=-3.326;QD=4.58;ReadPosRankSum=-0.436;SOR=0.852	GT:AD:DP:GQ:PL	0/1:41,12:53:99:271,0,1423
NOT_SCAFFOLDED_NGS_utg26153|quiver|pilon	9264	.	C	T	1137.77	PASS	AC=1;AF=0.500;AN=2;BaseQRankSum=-0.085;ClippingRankSum=1.493;DP=53;FS=2.503;MLEAC=1;MLEAF=0.500;MQ=49.60;MQRankSum=3.784;QD=21.47;ReadPosRankSum=1.343;SOR=0.444	GT:AD:DP:GQ:PL	0/1:18,35:53:99:1166,0,492
NOT_SCAFFOLDED_NGS_utg26153|quiver|pilon	9300	.	G	A	349.77	PASS	AC=1;AF=0.500;AN=2;BaseQRankSum=-2.246;ClippingRankSum=1.600;DP=38;FS=10.642;MLEAC=1;MLEAF=0.500;MQ=44.56;MQRankSum=-0.123;QD=9.20;ReadPosRankSum=0.215;SOR=2.104	GT:AD:DP:GQ:PL	0/1:25,13:38:99:378,0,966
NOT_SCAFFOLDED_NGS_utg26153|quiver|pilon	9310	.	G	A	165.77	PASS	AC=1;AF=0.500;AN=2;BaseQRankSum=2.564;ClippingRankSum=-1.420;DP=37;FS=34.771;MLEAC=1;MLEAF=0.500;MQ=44.00;MQRankSum=-2.859;QD=4.48;ReadPosRankSum=2.195;SOR=4.397	GT:AD:DP:GQ:PL	0/1:29,8:37:99:194,0,1244
NOT_SCAFFOLDED_NGS_utg26153|quiver|pilon	9332	.	A	G	103.77	PASS	AC=1;AF=0.500;AN=2;BaseQRankSum=-0.309;ClippingRankSum=1.298;DP=37;FS=4.310;MLEAC=1;MLEAF=0.500;MQ=40.29;MQRankSum=1.216;QD=2.80;ReadPosRankSum=2.781;SOR=1.163	GT:AD:DP:GQ:PL	0/1:31,6:37:99:132,0,1231
NOT_SCAFFOLDED_NGS_utg26153|quiver|pilon	9380	.	G	A	351.77	PASS	AC=1;AF=0.500;AN=2;BaseQRankSum=0.680;ClippingRankSum=-0.013;DP=45;FS=1.291;MLEAC=1;MLEAF=0.500;MQ=39.18;MQRankSum=1.707;QD=7.82;ReadPosRankSum=-0.577;SOR=0.483	GT:AD:DP:GQ:PL	0/1:33,12:45:99:380,0,1232
NOT_SCAFFOLDED_NGS_utg26153|quiver|pilon	9394	.	C	T	206.77	PASS	AC=1;AF=0.500;AN=2;BaseQRankSum=-0.503;ClippingRankSum=-1.407;DP=49;FS=0.000;MLEAC=1;MLEAF=0.500;MQ=40.70;MQRankSum=0.400;QD=4.22;ReadPosRankSum=0.968;SOR=0.569	GT:AD:DP:GQ:PL	0/1:40,9:49:99:235,0,1463
NOT_SCAFFOLDED_NGS_utg26153|quiver|pilon	9429	.	T	C	725.77	PASS	AC=1;AF=0.500;AN=2;BaseQRankSum=1.183;ClippingRankSum=0.534;DP=67;FS=1.039;MLEAC=1;MLEAF=0.500;MQ=42.85;MQRankSum=-0.439;QD=10.83;ReadPosRankSum=0.953;SOR=0.920	GT:AD:DP:GQ:PL	0/1:46,21:67:99:754,0,1787
NOT_SCAFFOLDED_NGS_utg26153|quiver|pilon	9439	.	T	G	725.77	PASS	AC=1;AF=0.500;AN=2;BaseQRankSum=1.460;ClippingRankSum=-0.916;DP=68;FS=1.000;MLEAC=1;MLEAF=0.500;MQ=43.03;MQRankSum=-2.097;QD=10.67;ReadPosRankSum=0.465;SOR=0.859	GT:AD:DP:GQ:PL	0/1:47,21:68:99:754,0,1843
NOT_SCAFFOLDED_NGS_utg26153|quiver|pilon	9522	.	G	A	631.77	PASS	AC=1;AF=0.500;AN=2;BaseQRankSum=0.682;ClippingRankSum=-0.736;DP=53;FS=0.000;MLEAC=1;MLEAF=0.500;MQ=41.13;MQRankSum=-0.482;QD=11.92;ReadPosRankSum=0.155;SOR=0.627	GT:AD:DP:GQ:PL	0/1:32,21:53:99:660,0,1226
NOT_SCAFFOLDED_NGS_utg26153|quiver|pilon	9524	.	C	G	287.77	PASS	AC=1;AF=0.500;AN=2;BaseQRankSum=1.546;ClippingRankSum=-1.151;DP=53;FS=4.292;MLEAC=1;MLEAF=0.500;MQ=40.67;MQRankSum=-0.143;QD=5.43;ReadPosRankSum=-0.318;SOR=0.167	GT:AD:DP:GQ:PL	0/1:42,11:53:99:316,0,1629
NOT_SCAFFOLDED_NGS_utg26153|quiver|pilon	9691	.	A	T	86.77	PASS	AC=1;AF=0.500;AN=2;BaseQRankSum=0.962;ClippingRankSum=1.189;DP=20;FS=2.694;MLEAC=1;MLEAF=0.500;MQ=44.69;MQRankSum=-1.189;QD=4.34;ReadPosRankSum=0.510;SOR=0.124	GT:AD:DP:GQ:PL	0/1:13,4:17:99:115,0,493
NOT_SCAFFOLDED_NGS_utg26153|quiver|pilon	9702	.	T	G	215.77	PASS	AC=1;AF=0.500;AN=2;BaseQRankSum=0.193;ClippingRankSum=-0.347;DP=23;FS=7.929;MLEAC=1;MLEAF=0.500;MQ=45.87;MQRankSum=-2.353;QD=9.38;ReadPosRankSum=-0.424;SOR=0.072	GT:AD:DP:GQ:PL	0/1:12,8:20:99:244,0,388
NOT_SCAFFOLDED_NGS_utg26153|quiver|pilon	9790	.	C	T	255.77	PASS	AC=1;AF=0.500;AN=2;BaseQRankSum=-0.933;ClippingRankSum=0.933;DP=21;FS=0.000;MLEAC=1;MLEAF=0.500;MQ=42.21;MQRankSum=0.410;QD=12.18;ReadPosRankSum=1.306;SOR=0.892	GT:AD:DP:GQ:PL	0/1:14,7:21:99:284,0,935
NOT_SCAFFOLDED_NGS_utg26153|quiver|pilon	9801	.	T	C	258.77	PASS	AC=1;AF=0.500;AN=2;BaseQRankSum=0.336;ClippingRankSum=0.112;DP=21;FS=2.046;MLEAC=1;MLEAF=0.500;MQ=40.42;MQRankSum=0.933;QD=12.32;ReadPosRankSum=0.112;SOR=1.262	GT:AD:DP:GQ:PL	0/1:14,7:21:99:287,0,896
NOT_SCAFFOLDED_NGS_utg26153|quiver|pilon	10009	.	A	C	186.90	PASS	AC=2;AF=1.00;AN=2;DP=5;FS=0.000;MLEAC=2;MLEAF=1.00;MQ=39.42;QD=31.42;SOR=3.611	GT:AD:DP:GQ:PL	1/1:0,5:5:15:215,15,0
NOT_SCAFFOLDED_NGS_utg26153|quiver|pilon	10114	.	T	G	622.77	PASS	AC=2;AF=1.00;AN=2;DP=18;FS=0.000;MLEAC=2;MLEAF=1.00;MQ=47.71;QD=34.60;SOR=0.914	GT:AD:DP:GQ:PL	1/1:0,18:18:54:651,54,0
NOT_SCAFFOLDED_NGS_utg26153|quiver|pilon	10228	.	C	T	203.77	PASS	AC=1;AF=0.500;AN=2;BaseQRankSum=0.471;ClippingRankSum=0.965;DP=14;FS=12.707;MLEAC=1;MLEAF=0.500;MQ=50.21;MQRankSum=0.193;QD=14.55;ReadPosRankSum=-2.177;SOR=1.715	GT:AD:DP:GQ:PL	0/1:6,8:14:99:232,0,179
NOT_SCAFFOLDED_NGS_utg26153|quiver|pilon	10289	.	A	C	55.77	PASS	AC=1;AF=0.500;AN=2;BaseQRankSum=1.949;ClippingRankSum=0.361;DP=15;FS=6.990;MLEAC=1;MLEAF=0.500;MQ=53.70;MQRankSum=-2.670;QD=3.72;ReadPosRankSum=1.083;SOR=2.807	GT:AD:DP:GQ:PL	0/1:12,3:15:84:84,0,325
NOT_SCAFFOLDED_NGS_utg26153|quiver|pilon	10455	.	CGAGGATTGACA	C	445.73	PASS	AC=1;AF=0.500;AN=2;BaseQRankSum=0.718;ClippingRankSum=0.887;DP=20;FS=1.984;MLEAC=1;MLEAF=0.500;MQ=42.21;MQRankSum=2.578;QD=22.29;ReadPosRankSum=1.310;SOR=0.223	GT:AD:DP:GQ:PL	0/1:7,12:19:99:483,0,361
NOT_SCAFFOLDED_NGS_utg26153|quiver|pilon	10469	.	T	G	477.74	PASS	AC=1;AF=0.500;AN=2;BaseQRankSum=-1.516;ClippingRankSum=0.217;DP=19;FS=0.000;MLEAC=1;MLEAF=0.500;MQ=41.06;MQRankSum=2.237;QD=25.14;ReadPosRankSum=0.505;SOR=0.368	GT:AD:DP:GQ:PL	0/1:7,12:19:99:485,0,227
NOT_SCAFFOLDED_NGS_utg26153|quiver|pilon	10594	.	T	A	105.77	PASS	AC=1;AF=0.500;AN=2;BaseQRankSum=0.185;ClippingRankSum=0.000;DP=12;FS=0.000;MLEAC=1;MLEAF=0.500;MQ=44.38;MQRankSum=-1.849;QD=8.81;ReadPosRankSum=-0.185;SOR=0.941	GT:AD:DP:GQ:PL	0/1:9,3:12:99:134,0,390
NOT_SCAFFOLDED_NGS_utg26153|quiver|pilon	10602	.	A	T	105.77	PASS	AC=1;AF=0.500;AN=2;BaseQRankSum=0.077;ClippingRankSum=-0.849;DP=13;FS=0.000;MLEAC=1;MLEAF=0.500;MQ=43.61;MQRankSum=-1.929;QD=8.14;ReadPosRankSum=-0.231;SOR=0.527	GT:AD:DP:GQ:PL	0/1:9,4:13:99:134,0,390
NOT_SCAFFOLDED_NGS_utg26153|quiver|pilon	10684	.	C	T	180.77	PASS	AC=1;AF=0.500;AN=2;BaseQRankSum=1.256;ClippingRankSum=0.955;DP=17;FS=8.820;MLEAC=1;MLEAF=0.500;MQ=44.35;MQRankSum=0.151;QD=10.63;ReadPosRankSum=-2.161;SOR=2.240	GT:AD:DP:GQ:PL	0/1:11,6:17:99:209,0,317
NOT_SCAFFOLDED_NGS_utg26153|quiver|pilon	11684	.	C	A	648.77	PASS	AC=1;AF=0.500;AN=2;BaseQRankSum=2.103;ClippingRankSum=-0.079;DP=50;FS=6.239;MLEAC=1;MLEAF=0.500;MQ=50.55;MQRankSum=0.216;QD=12.98;ReadPosRankSum=1.612;SOR=1.646	GT:AD:DP:GQ:PL	0/1:29,21:50:99:677,0,827
NOT_SCAFFOLDED_NGS_utg26153|quiver|pilon	11736	.	T	A	380.77	PASS	AC=1;AF=0.500;AN=2;BaseQRankSum=1.238;ClippingRankSum=-0.151;DP=59;FS=4.424;MLEAC=1;MLEAF=0.500;MQ=49.46;MQRankSum=1.114;QD=6.45;ReadPosRankSum=1.060;SOR=1.425	GT:AD:DP:GQ:PL	0/1:45,14:59:99:409,0,1465
NOT_SCAFFOLDED_NGS_utg26153|quiver|pilon	11751	.	T	A	406.77	PASS	AC=1;AF=0.500;AN=2;BaseQRankSum=2.290;ClippingRankSum=-0.454;DP=53;FS=1.209;MLEAC=1;MLEAF=0.500;MQ=49.62;MQRankSum=-0.656;QD=7.67;ReadPosRankSum=-0.353;SOR=0.940	GT:AD:DP:GQ:PL	0/1:39,14:53:99:435,0,1287
NOT_SCAFFOLDED_NGS_utg26153|quiver|pilon	11776	.	G	T	243.77	PASS	AC=1;AF=0.500;AN=2;BaseQRankSum=-0.821;ClippingRankSum=1.179;DP=48;FS=0.000;MLEAC=1;MLEAF=0.500;MQ=51.62;MQRankSum=-3.250;QD=5.08;ReadPosRankSum=1.417;SOR=0.593	GT:AD:DP:GQ:PL	0/1:36,12:48:99:272,0,1290
NOT_SCAFFOLDED_NGS_utg26153|quiver|pilon	11786	.	C	A	529.77	PASS	AC=1;AF=0.500;AN=2;BaseQRankSum=1.249;ClippingRankSum=0.669;DP=46;FS=6.349;MLEAC=1;MLEAF=0.500;MQ=52.86;MQRankSum=1.584;QD=11.52;ReadPosRankSum=1.160;SOR=1.583	GT:AD:DP:GQ:PL	0/1:27,19:46:99:558,0,880
NOT_SCAFFOLDED_NGS_utg26153|quiver|pilon	11890	.	A	T	90.77	PASS	AC=1;AF=0.500;AN=2;BaseQRankSum=0.835;ClippingRankSum=1.002;DP=30;FS=5.436;MLEAC=1;MLEAF=0.500;MQ=52.92;MQRankSum=-3.339;QD=3.03;ReadPosRankSum=1.336;SOR=2.599	GT:AD:DP:GQ:PL	0/1:25,5:30:99:119,0,854
NOT_SCAFFOLDED_NGS_utg26153|quiver|pilon	11911	.	AT	A	81.73	PASS	AC=1;AF=0.500;AN=2;BaseQRankSum=1.286;ClippingRankSum=0.429;DP=16;FS=0.000;MLEAC=1;MLEAF=0.500;MQ=49.87;MQRankSum=0.306;QD=5.11;ReadPosRankSum=-0.674;SOR=1.022	GT:AD:DP:GQ:PL	0/1:10,5:15:99:119,0,283
NOT_SCAFFOLDED_NGS_utg26153|quiver|pilon	11956	.	C	CT	120.73	PASS	AC=1;AF=0.500;AN=2;BaseQRankSum=-0.238;ClippingRankSum=-2.060;DP=21;FS=5.684;MLEAC=1;MLEAF=0.500;MQ=53.58;MQRankSum=1.585;QD=5.75;ReadPosRankSum=0.396;SOR=0.090	GT:AD:DP:GQ:PL	0/1:13,7:20:99:158,0,346
NOT_SCAFFOLDED_NGS_utg26153|quiver|pilon	11981	.	C	T	460.77	PASS	AC=1;AF=0.500;AN=2;BaseQRankSum=1.723;ClippingRankSum=0.170;DP=27;FS=0.000;MLEAC=1;MLEAF=0.500;MQ=53.28;MQRankSum=-1.432;QD=17.07;ReadPosRankSum=1.529;SOR=0.776	GT:AD:DP:GQ:PL	0/1:13,14:27:99:489,0,441
NOT_SCAFFOLDED_NGS_utg26153|quiver|pilon	12003	.	G	GA	367.73	PASS	AC=1;AF=0.500;AN=2;BaseQRankSum=-2.586;ClippingRankSum=-1.130;DP=31;FS=7.223;MLEAC=1;MLEAF=0.500;MQ=50.94;MQRankSum=-3.088;QD=11.86;ReadPosRankSum=-1.782;SOR=0.073	GT:AD:DP:GQ:PL	0/1:10,17:27:99:405,0,205
NOT_SCAFFOLDED_NGS_utg26153|quiver|pilon	12086	.	G	A	355.77	PASS	AC=1;AF=0.500;AN=2;BaseQRankSum=1.303;ClippingRankSum=0.317;DP=21;FS=5.076;MLEAC=1;MLEAF=0.500;MQ=51.22;MQRankSum=-1.866;QD=16.94;ReadPosRankSum=0.810;SOR=0.124	GT:AD:DP:GQ:PL	0/1:11,10:21:99:384,0,454
NOT_SCAFFOLDED_NGS_utg26153|quiver|pilon	12091	.	A	G	355.77	PASS	AC=1;AF=0.500;AN=2;BaseQRankSum=1.352;ClippingRankSum=0.033;DP=22;FS=5.328;MLEAC=1;MLEAF=0.500;MQ=50.77;MQRankSum=-1.550;QD=16.17;ReadPosRankSum=1.088;SOR=0.105	GT:AD:DP:GQ:PL	0/1:12,10:22:99:384,0,454
NOT_SCAFFOLDED_NGS_utg26153|quiver|pilon	12174	.	A	T	445.77	PASS	AC=1;AF=0.500;AN=2;BaseQRankSum=1.004;ClippingRankSum=0.091;DP=14;FS=3.358;MLEAC=1;MLEAF=0.500;MQ=50.32;MQRankSum=2.100;QD=31.84;ReadPosRankSum=0.822;SOR=0.636	GT:AD:DP:GQ:PL	0/1:2,12:14:48:474,0,48
NOT_SCAFFOLDED_NGS_utg26153|quiver|pilon	12733	.	T	G	60.74	LowCoverage	AC=2;AF=1.00;AN=2;DP=2;FS=0.000;MLEAC=2;MLEAF=1.00;MQ=40.00;QD=30.37;SOR=2.303	GT:AD:DP:GQ:PL	1/1:0,2:2:6:88,6,0
NOT_SCAFFOLDED_NGS_utg26153|quiver|pilon	12839	.	C	T	282.78	PASS	AC=2;AF=1.00;AN=2;DP=8;FS=0.000;MLEAC=2;MLEAF=1.00;MQ=40.26;QD=30.54;SOR=2.833	GT:AD:DP:GQ:PL	1/1:0,8:8:24:311,24,0
NOT_SCAFFOLDED_NGS_utg26153|quiver|pilon	13261	.	C	T	71.77	PASS	AC=1;AF=0.500;AN=2;BaseQRankSum=0.406;ClippingRankSum=-0.406;DP=6;FS=0.000;MLEAC=1;MLEAF=0.500;MQ=38.14;MQRankSum=0.406;QD=11.96;ReadPosRankSum=1.537;SOR=0.693	GT:AD:DP:GQ:PL	0/1:3,3:6:99:100,0,109
NOT_SCAFFOLDED_NGS_utg26153|quiver|pilon	13578	.	A	G	148.84	PASS	AC=1;AF=0.500;AN=2;BaseQRankSum=0.736;ClippingRankSum=0.736;DP=6;FS=0.000;MLEAC=1;MLEAF=0.500;MQ=38.90;MQRankSum=0.736;QD=24.81;ReadPosRankSum=0.736;SOR=2.303	GT:AD:DP:GQ:PL	0/1:1,5:6:18:177,0,18
NOT_SCAFFOLDED_NGS_utg26153|quiver|pilon	13682	.	G	A	59.74	LowCoverage	AC=2;AF=1.00;AN=2;DP=2;FS=0.000;MLEAC=2;MLEAF=1.00;MQ=40.00;QD=29.87;SOR=2.303	GT:AD:DP:GQ:PL	1/1:0,2:2:6:87,6,0
NOT_SCAFFOLDED_NGS_utg26153|quiver|pilon	13919	.	G	A	94.28	LowCoverage	AC=2;AF=1.00;AN=2;DP=3;FS=0.000;MLEAC=2;MLEAF=1.00;MQ=43.15;QD=31.43;SOR=2.833	GT:AD:DP:GQ:PL	1/1:0,3:3:9:122,9,0
NOT_SCAFFOLDED_NGS_utg26153|quiver|pilon	14019	.	G	A	264.77	PASS	AC=1;AF=0.500;AN=2;BaseQRankSum=0.600;ClippingRankSum=0.289;DP=12;FS=12.175;MLEAC=1;MLEAF=0.500;MQ=39.76;MQRankSum=-0.825;QD=22.06;ReadPosRankSum=0.289;SOR=1.702	GT:AD:DP:GQ:PL	0/1:4,8:12:99:293,0,130
NOT_SCAFFOLDED_NGS_utg26153|quiver|pilon	14120	.	A	T	39.77	LowQual	AC=1;AF=0.500;AN=2;BaseQRankSum=0.358;ClippingRankSum=0.358;DP=5;FS=0.000;MLEAC=1;MLEAF=0.500;MQ=40.00;MQRankSum=1.231;QD=7.95;ReadPosRankSum=0.358;SOR=0.446	GT:AD:DP:GQ:PL	0/1:3,2:5:68:68,0,106
NOT_SCAFFOLDED_NGS_utg26153|quiver|pilon	14363	.	C	A	62.74	LowCoverage	AC=2;AF=1.00;AN=2;DP=2;FS=0.000;MLEAC=2;MLEAF=1.00;MQ=40.00;QD=31.37;SOR=2.303	GT:AD:DP:GQ:PL	1/1:0,2:2:6:90,6,0
NOT_SCAFFOLDED_NGS_utg26153|quiver|pilon	14366	.	C	T	62.74	LowCoverage	AC=2;AF=1.00;AN=2;DP=2;FS=0.000;MLEAC=2;MLEAF=1.00;MQ=40.00;QD=31.37;SOR=2.303	GT:AD:DP:GQ:PL	1/1:0,2:2:6:90,6,0
NOT_SCAFFOLDED_NGS_utg26153|quiver|pilon	15139	.	A	G	199.77	PASS	AC=1;AF=0.500;AN=2;BaseQRankSum=1.087;ClippingRankSum=-0.815;DP=18;FS=9.234;MLEAC=1;MLEAF=0.500;MQ=38.82;MQRankSum=0.000;QD=11.10;ReadPosRankSum=0.725;SOR=3.258	GT:AD:DP:GQ:PL	0/1:11,7:18:99:228,0,372
NOT_SCAFFOLDED_NGS_utg26153|quiver|pilon	15175	.	C	G	105.77	PASS	AC=1;AF=0.500;AN=2;BaseQRankSum=0.429;ClippingRankSum=2.266;DP=15;FS=2.216;MLEAC=1;MLEAF=0.500;MQ=39.61;MQRankSum=0.184;QD=7.05;ReadPosRankSum=1.041;SOR=1.432	GT:AD:DP:GQ:PL	0/1:10,5:15:99:134,0,332
NOT_SCAFFOLDED_NGS_utg26153|quiver|pilon	15420	.	G	A	395.77	PASS	AC=1;AF=0.500;AN=2;BaseQRankSum=0.646;ClippingRankSum=0.154;DP=23;FS=0.000;MLEAC=1;MLEAF=0.500;MQ=44.97;MQRankSum=-2.616;QD=17.21;ReadPosRankSum=0.462;SOR=0.569	GT:AD:DP:GQ:PL	0/1:12,11:23:99:424,0,449
NOT_SCAFFOLDED_NGS_utg26153|quiver|pilon	15425	.	C	CT	118.73	PASS	AC=1;AF=0.500;AN=2;BaseQRankSum=0.064;ClippingRankSum=0.254;DP=26;FS=17.268;MLEAC=1;MLEAF=0.500;MQ=46.17;MQRankSum=3.493;QD=4.57;ReadPosRankSum=0.318;SOR=4.167	GT:AD:DP:GQ:PL	0/1:17,7:24:99:156,0,660
NOT_SCAFFOLDED_NGS_utg26153|quiver|pilon	15442	.	G	A	405.77	PASS	AC=1;AF=0.500;AN=2;BaseQRankSum=2.541;ClippingRankSum=0.123;DP=27;FS=6.501;MLEAC=1;MLEAF=0.500;MQ=46.35;MQRankSum=-1.801;QD=15.03;ReadPosRankSum=0.962;SOR=0.411	GT:AD:DP:GQ:PL	0/1:16,11:27:99:434,0,547
NOT_SCAFFOLDED_NGS_utg26153|quiver|pilon	15503	.	A	T	248.77	PASS	AC=1;AF=0.500;AN=2;BaseQRankSum=-1.059;ClippingRankSum=-0.635;DP=16;FS=8.383;MLEAC=1;MLEAF=0.500;MQ=44.53;MQRankSum=-0.847;QD=15.55;ReadPosRankSum=0.106;SOR=0.420	GT:AD:DP:GQ:PL	0/1:7,9:16:99:277,0,214
NOT_SCAFFOLDED_NGS_utg26153|quiver|pilon	15683	.	C	T	87.77	PASS	AC=1;AF=0.500;AN=2;BaseQRankSum=-0.575;ClippingRankSum=0.225;DP=31;FS=0.000;MLEAC=1;MLEAF=0.500;MQ=49.35;MQRankSum=-1.325;QD=2.83;ReadPosRankSum=-1.325;SOR=0.400	GT:AD:DP:GQ:PL	0/1:25,6:31:99:116,0,953
NOT_SCAFFOLDED_NGS_utg26153|quiver|pilon	15753	.	G	T	87.77	PASS	AC=1;AF=0.500;AN=2;BaseQRankSum=2.061;ClippingRankSum=-1.137;DP=24;FS=4.873;MLEAC=1;MLEAF=0.500;MQ=42.73;MQRankSum=-0.924;QD=3.66;ReadPosRankSum=1.422;SOR=0.707	GT:AD:DP:GQ:PL	0/1:19,5:24:99:116,0,649
NOT_SCAFFOLDED_NGS_utg26153|quiver|pilon	16221	.	G	T	338.77	SnpCluster	AC=1;AF=0.500;AN=2;BaseQRankSum=-0.182;ClippingRankSum=-0.101;DP=33;FS=3.387;MLEAC=1;MLEAF=0.500;MQ=53.65;MQRankSum=0.303;QD=10.27;ReadPosRankSum=0.667;SOR=1.402	GT:AD:DP:GQ:PL	0/1:24,9:33:99:367,0,975
NOT_SCAFFOLDED_NGS_utg26153|quiver|pilon	16229	.	C	T	379.77	SnpCluster	AC=1;AF=0.500;AN=2;BaseQRankSum=1.258;ClippingRankSum=-0.654;DP=36;FS=3.174;MLEAC=1;MLEAF=0.500;MQ=52.50;MQRankSum=-0.923;QD=10.55;ReadPosRankSum=-1.359;SOR=1.445	GT:AD:DP:GQ:PL	0/1:24,12:36:99:408,0,972
NOT_SCAFFOLDED_NGS_utg26153|quiver|pilon	16231	.	T	G	789.77	SnpCluster	AC=1;AF=0.500;AN=2;BaseQRankSum=0.654;ClippingRankSum=-0.017;DP=36;FS=3.174;MLEAC=1;MLEAF=0.500;MQ=52.50;MQRankSum=0.688;QD=21.94;ReadPosRankSum=1.527;SOR=0.269	GT:AD:DP:GQ:PL	0/1:12,24:36:99:818,0,432
NOT_SCAFFOLDED_NGS_utg26153|quiver|pilon	16318	.	T	C	165.77	PASS	AC=1;AF=0.500;AN=2;BaseQRankSum=0.892;ClippingRankSum=0.637;DP=29;FS=1.697;MLEAC=1;MLEAF=0.500;MQ=49.26;MQRankSum=-3.644;QD=5.72;ReadPosRankSum=-1.554;SOR=1.112	GT:AD:DP:GQ:PL	0/1:22,7:29:99:194,0,779
NOT_SCAFFOLDED_NGS_utg26153|quiver|pilon	16341	.	A	T	596.77	PASS	AC=1;AF=0.500;AN=2;BaseQRankSum=-0.589;ClippingRankSum=-1.007;DP=32;FS=1.419;MLEAC=1;MLEAF=0.500;MQ=48.97;MQRankSum=-0.133;QD=18.65;ReadPosRankSum=0.437;SOR=1.179	GT:AD:DP:GQ:PL	0/1:14,18:32:99:625,0,469
NOT_SCAFFOLDED_NGS_utg26153|quiver|pilon	17239	.	T	TA	245.77	PASS	AC=2;AF=1.00;AN=2;DP=8;FS=0.000;MLEAC=2;MLEAF=1.00;MQ=38.78;QD=30.72;SOR=1.609	GT:AD:DP:GQ:PL	1/1:0,7:7:21:283,21,0
NOT_SCAFFOLDED_NGS_utg26153|quiver|pilon	17286	.	T	TA	367.74	PASS	AC=2;AF=1.00;AN=2;DP=10;FS=0.000;MLEAC=2;MLEAF=1.00;MQ=42.96;QD=32.93;SOR=0.892	GT:AD:DP:GQ:PL	1/1:0,9:9:27:405,27,0
NOT_SCAFFOLDED_NGS_utg26153|quiver|pilon	17287	.	G	A	376.78	PASS	AC=2;AF=1.00;AN=2;DP=9;FS=0.000;MLEAC=2;MLEAF=1.00;MQ=43.37;QD=32.62;SOR=0.892	GT:AD:DP:GQ:PL	1/1:0,9:9:27:405,27,0
NOT_SCAFFOLDED_NGS_utg26153|quiver|pilon	17414	.	T	TA	70.25	PASS	AC=2;AF=1.00;AN=2;DP=5;FS=0.000;MLEAC=2;MLEAF=1.00;MQ=41.95;QD=14.05;SOR=2.833	GT:AD:DP:GQ:PL	1/1:0,3:3:9:107,9,0
NOT_SCAFFOLDED_NGS_utg9163|quiver|pilon	697	.	GAAAGA	G	427.73	PASS	AC=1;AF=0.500;AN=2;BaseQRankSum=-1.441;ClippingRankSum=0.626;DP=37;FS=0.000;MLEAC=1;MLEAF=0.500;MQ=45.07;MQRankSum=1.550;QD=11.56;ReadPosRankSum=2.149;SOR=0.610	GT:AD:DP:GQ:PL	0/1:13,12:25:99:465,0,494
NOT_SCAFFOLDED_NGS_utg9163|quiver|pilon	702	.	A	AAAG	416.73	PASS	AC=1;AF=0.500;AN=2;BaseQRankSum=0.462;ClippingRankSum=0.027;DP=37;FS=0.000;MLEAC=1;MLEAF=0.500;MQ=45.07;MQRankSum=-1.169;QD=11.26;ReadPosRankSum=-2.203;SOR=0.784	GT:AD:DP:GQ:PL	0/1:12,13:25:99:454,0,466
NOT_SCAFFOLDED_NGS_utg9163|quiver|pilon	977	.	GAAAAGAAAGA	G	44.74	LowQual	AC=1;AF=0.500;AN=2;BaseQRankSum=0.720;ClippingRankSum=0.720;DP=8;FS=3.310;MLEAC=1;MLEAF=0.500;MQ=42.45;MQRankSum=1.380;QD=5.59;SOR=2.303	GT:AD:DP:GQ:PL	0/1:4,2:6:0:79,0,0
NOT_SCAFFOLDED_NGS_utg9163|quiver|pilon	11015	.	C	A	130.77	PASS	AC=1;AF=0.500;AN=2;BaseQRankSum=-1.332;ClippingRankSum=0.862;DP=22;FS=0.000;MLEAC=1;MLEAF=0.500;MQ=42.22;MQRankSum=-2.429;QD=5.94;ReadPosRankSum=1.097;SOR=0.473	GT:AD:DP:GQ:PL	0/1:17,5:22:99:159,0,814
NOT_SCAFFOLDED_NGS_utg9163|quiver|pilon	11016	.	G	C	130.77	PASS	AC=1;AF=0.500;AN=2;BaseQRankSum=-2.106;ClippingRankSum=1.032;DP=21;FS=0.000;MLEAC=1;MLEAF=0.500;MQ=42.32;MQRankSum=-2.188;QD=6.23;ReadPosRankSum=1.610;SOR=0.368	GT:AD:DP:GQ:PL	0/1:16,5:21:99:159,0,814
NOT_SCAFFOLDED_NGS_utg9163|quiver|pilon	33091	.	T	C	40.77	LowQual	AC=1;AF=0.500;AN=2;BaseQRankSum=-1.740;ClippingRankSum=0.580;DP=23;FS=22.583;MLEAC=1;MLEAF=0.500;MQ=56.94;MQRankSum=-2.423;QD=1.77;ReadPosRankSum=-3.174;SOR=4.399	GT:AD:DP:GQ:PL	0/1:14,8:22:69:69,0,435
NOT_SCAFFOLDED_NGS_utg19414|quiver|pilon	1735	.	C	A	44.88	LowCoverage;LowQual	AC=1;AF=0.500;AN=2;BaseQRankSum=0.736;ClippingRankSum=0.736;DP=3;FS=0.000;MLEAC=1;MLEAF=0.500;MQ=36.75;MQRankSum=0.736;QD=14.96;ReadPosRankSum=0.736;SOR=1.179	GT:AD:DP:GQ:PL	0/1:1,2:3:16:73,0,16
NOT_SCAFFOLDED_NGS_utg19414|quiver|pilon	1755	.	A	C	62.28	LowCoverage	AC=2;AF=1.00;AN=2;DP=3;FS=0.000;MLEAC=2;MLEAF=1.00;MQ=38.71;QD=20.76;SOR=1.179	GT:AD:DP:GQ:PL	1/1:0,3:3:9:90,9,0
NOT_SCAFFOLDED_NGS_utg19414|quiver|pilon	1787	.	C	A	56.74	LowCoverage	AC=2;AF=1.00;AN=2;DP=2;FS=0.000;MLEAC=2;MLEAF=1.00;MQ=38.05;QD=28.37;SOR=2.303	GT:AD:DP:GQ:PL	1/1:0,2:2:6:84,6,0
NOT_SCAFFOLDED_NGS_utg19414|quiver|pilon	1801	.	C	A	55.74	LowCoverage	AC=2;AF=1.00;AN=2;DP=2;FS=0.000;MLEAC=2;MLEAF=1.00;MQ=38.05;QD=27.87;SOR=2.303	GT:AD:DP:GQ:PL	1/1:0,2:2:6:83,6,0
NOT_SCAFFOLDED_NGS_utg9414|quiver|pilon	57975	.	T	TTC	266.75	PASS	AC=2;AF=1.00;AN=2;DP=14;FS=0.000;MLEAC=2;MLEAF=1.00;MQ=57.15;QD=19.05;SOR=2.833	GT:AD:DP:GQ:PL	1/1:0,8:8:24:304,24,0
NOT_SCAFFOLDED_NGS_utg20509|quiver|pilon	25793	.	A	AT	58.25	LowCoverage	AC=2;AF=1.00;AN=2;DP=4;FS=0.000;MLEAC=2;MLEAF=1.00;MQ=60.00;QD=14.56;SOR=1.179	GT:AD:DP:GQ:PL	1/1:0,3:3:9:95,9,0
NOT_SCAFFOLDED_NGS_utg20509|quiver|pilon	62237	.	C	CA	76.25	PASS	AC=1;AF=0.500;AN=2;BaseQRankSum=-0.736;ClippingRankSum=0.736;DP=10;FS=4.771;MLEAC=1;MLEAF=0.500;MQ=61.07;MQRankSum=-0.736;QD=7.62;ReadPosRankSum=0.736;SOR=1.872	GT:AD:DP:GQ:PL	0/1:1,5:6:9:113,0,9
NOT_SCAFFOLDED_NGS_utg20509|quiver|pilon	121724	.	T	C	75.77	PASS	AC=1;AF=0.500;AN=2;BaseQRankSum=-0.573;ClippingRankSum=-0.573;DP=9;FS=7.782;MLEAC=1;MLEAF=0.500;MQ=39.37;MQRankSum=-0.248;QD=8.42;ReadPosRankSum=-0.573;SOR=2.795	GT:AD:DP:GQ:PL	0/1:6,3:9:99:104,0,421
NOT_SCAFFOLDED_NGS_utg20509|quiver|pilon	121733	.	G	C	37.77	LowQual	AC=1;AF=0.500;AN=2;BaseQRankSum=-0.572;ClippingRankSum=0.572;DP=8;FS=3.680;MLEAC=1;MLEAF=0.500;MQ=39.29;MQRankSum=-1.589;QD=4.72;ReadPosRankSum=-1.589;SOR=2.236	GT:AD:DP:GQ:PL	0/1:6,2:8:66:66,0,424
NOT_SCAFFOLDED_NGS_utg20509|quiver|pilon	137921	.	T	TG	179.77	PASS	AC=2;AF=1.00;AN=2;DP=7;FS=0.000;MLEAC=2;MLEAF=1.00;MQ=60.00;QD=25.68;SOR=0.941	GT:AD:DP:GQ:PL	1/1:0,7:7:21:217,21,0
NOT_SCAFFOLDED_NGS_utg9354|quiver|pilon	61681	.	A	AGT	100.84	PASS	AC=2;AF=1.00;AN=2;DP=23;FS=0.000;MLEAC=2;MLEAF=1.00;MQ=59.49;QD=4.38;SOR=0.693	GT:AD:DP:GQ:PL	1/1:0,6:6:16:138,16,0
NOT_SCAFFOLDED_NGS_utg26217|quiver|pilon	209	.	A	AT	38.70	LowCoverage;LowQual	AC=2;AF=1.00;AN=2;DP=2;FS=0.000;MLEAC=2;MLEAF=1.00;MQ=40.00;QD=19.35;SOR=2.303	GT:AD:DP:GQ:PL	1/1:0,2:2:6:75,6,0
NOT_SCAFFOLDED_NGS_utg26217|quiver|pilon	3231	.	C	CT	37.25	LowQual	AC=2;AF=1.00;AN=2;DP=8;FS=0.000;MLEAC=2;MLEAF=1.00;MQ=60.00;QD=4.66;SOR=2.833	GT:AD:DP:GQ:PL	1/1:0,3:3:9:74,9,0
NOT_SCAFFOLDED_NGS_utg26217|quiver|pilon	15215	.	G	A	102.77	PASS	AC=1;AF=0.500;AN=2;BaseQRankSum=1.157;ClippingRankSum=0.602;DP=19;FS=8.929;MLEAC=1;MLEAF=0.500;MQ=38.21;MQRankSum=-2.916;QD=5.41;ReadPosRankSum=0.880;SOR=3.126	GT:AD:DP:GQ:PL	0/1:14,5:19:99:131,0,525
NOT_SCAFFOLDED_NGS_utg26217|quiver|pilon	17701	.	T	C	186.77	PASS	AC=1;AF=0.500;AN=2;BaseQRankSum=-0.186;ClippingRankSum=0.321;DP=42;FS=9.919;MLEAC=1;MLEAF=0.500;MQ=57.50;MQRankSum=-2.959;QD=4.45;ReadPosRankSum=0.152;SOR=0.885	GT:AD:DP:GQ:PL	0/1:32,8:40:99:215,0,2154
NOT_SCAFFOLDED_NGS_utg26217|quiver|pilon	17713	.	T	C	120.77	PASS	AC=1;AF=0.500;AN=2;BaseQRankSum=-0.389;ClippingRankSum=-0.777;DP=40;FS=11.641;MLEAC=1;MLEAF=0.500;MQ=57.86;MQRankSum=-3.584;QD=3.02;ReadPosRankSum=0.605;SOR=1.875	GT:AD:DP:GQ:PL	0/1:33,5:38:99:149,0,2163
NOT_SCAFFOLDED_NGS_utg26217|quiver|pilon	18000	.	G	T	232.77	PASS	AC=1;AF=0.500;AN=2;BaseQRankSum=-0.878;ClippingRankSum=0.121;DP=43;FS=0.000;MLEAC=1;MLEAF=0.500;MQ=48.03;MQRankSum=-1.151;QD=5.41;ReadPosRankSum=0.818;SOR=0.704	GT:AD:DP:GQ:PL	0/1:29,11:40:99:261,0,949
NOT_SCAFFOLDED_NGS_utg26217|quiver|pilon	18026	.	G	C	268.77	PASS	AC=1;AF=0.500;AN=2;BaseQRankSum=-0.486;ClippingRankSum=-0.951;DP=32;FS=3.681;MLEAC=1;MLEAF=0.500;MQ=40.32;MQRankSum=-1.711;QD=8.40;ReadPosRankSum=-0.655;SOR=1.552	GT:AD:DP:GQ:PL	0/1:21,10:31:99:297,0,778
NOT_SCAFFOLDED_NGS_utg26217|quiver|pilon	18037	.	G	GT	159.73	PASS	AC=1;AF=0.500;AN=2;BaseQRankSum=0.964;ClippingRankSum=-1.718;DP=36;FS=9.401;MLEAC=1;MLEAF=0.500;MQ=43.10;MQRankSum=-2.179;QD=4.44;ReadPosRankSum=0.377;SOR=2.603	GT:AD:DP:GQ:PL	0/1:23,9:32:99:197,0,655
NOT_SCAFFOLDED_NGS_utg26217|quiver|pilon	18113	.	A	C	94.77	PASS	AC=1;AF=0.500;AN=2;BaseQRankSum=1.558;ClippingRankSum=0.334;DP=30;FS=12.802;MLEAC=1;MLEAF=0.500;MQ=55.30;MQRankSum=-3.395;QD=3.16;ReadPosRankSum=1.224;SOR=3.607	GT:AD:DP:GQ:PL	0/1:25,5:30:99:123,0,830
NOT_SCAFFOLDED_NGS_utg26217|quiver|pilon	18239	.	G	T	175.77	PASS	AC=1;AF=0.500;AN=2;BaseQRankSum=1.809;ClippingRankSum=0.127;DP=29;FS=10.328;MLEAC=1;MLEAF=0.500;MQ=54.57;MQRankSum=-3.644;QD=6.06;ReadPosRankSum=1.198;SOR=2.562	GT:AD:DP:GQ:PL	0/1:22,7:29:99:204,0,773
NOT_SCAFFOLDED_NGS_utg26217|quiver|pilon	18480	.	A	G	362.77	PASS	AC=1;AF=0.500;AN=2;BaseQRankSum=3.246;ClippingRankSum=-0.188;DP=28;FS=3.372;MLEAC=1;MLEAF=0.500;MQ=53.71;MQRankSum=-3.716;QD=12.96;ReadPosRankSum=0.517;SOR=1.215	GT:AD:DP:GQ:PL	0/1:17,11:28:99:391,0,509
NOT_SCAFFOLDED_NGS_utg26217|quiver|pilon	18733	.	G	T	91.77	PASS	AC=1;AF=0.500;AN=2;BaseQRankSum=-0.047;ClippingRankSum=-0.142;DP=20;FS=0.000;MLEAC=1;MLEAF=0.500;MQ=58.31;MQRankSum=-0.709;QD=4.59;ReadPosRankSum=-0.331;SOR=0.693	GT:AD:DP:GQ:PL	0/1:16,4:20:99:120,0,657
NOT_SCAFFOLDED_NGS_utg26217|quiver|pilon	18735	.	T	TA	82.73	PASS	AC=1;AF=0.500;AN=2;BaseQRankSum=-0.425;ClippingRankSum=-0.142;DP=20;FS=0.000;MLEAC=1;MLEAF=0.500;MQ=58.31;MQRankSum=-0.709;QD=4.14;ReadPosRankSum=-0.614;SOR=0.693	GT:AD:DP:GQ:PL	0/1:16,4:20:99:120,0,657
NOT_SCAFFOLDED_NGS_utg26217|quiver|pilon	18820	.	G	A	273.77	PASS	AC=1;AF=0.500;AN=2;BaseQRankSum=-1.517;ClippingRankSum=-1.157;DP=27;FS=3.771;MLEAC=1;MLEAF=0.500;MQ=56.58;MQRankSum=-2.340;QD=10.14;ReadPosRankSum=0.591;SOR=1.317	GT:AD:DP:GQ:PL	0/1:18,9:27:99:302,0,720
NOT_SCAFFOLDED_NGS_utg26217|quiver|pilon	18855	.	C	A	217.77	PASS	AC=1;AF=0.500;AN=2;BaseQRankSum=-1.226;ClippingRankSum=0.588;DP=30;FS=10.772;MLEAC=1;MLEAF=0.500;MQ=57.56;MQRankSum=-3.187;QD=7.26;ReadPosRankSum=2.108;SOR=1.440	GT:AD:DP:GQ:PL	0/1:23,7:30:99:246,0,925
NOT_SCAFFOLDED_NGS_utg26217|quiver|pilon	18996	.	T	C	32.77	LowQD;LowQual	AC=1;AF=0.500;AN=2;BaseQRankSum=2.497;ClippingRankSum=1.213;DP=39;FS=13.824;MLEAC=1;MLEAF=0.500;MQ=56.27;MQRankSum=-3.258;QD=0.84;ReadPosRankSum=0.024;SOR=3.239	GT:AD:DP:GQ:PL	0/1:34,4:38:61:61,0,1042
NOT_SCAFFOLDED_NGS_utg26217|quiver|pilon	19008	.	C	A	159.77	PASS	AC=1;AF=0.500;AN=2;BaseQRankSum=1.318;ClippingRankSum=0.113;DP=39;FS=20.623;MLEAC=1;MLEAF=0.500;MQ=55.38;MQRankSum=-3.879;QD=4.10;ReadPosRankSum=0.301;SOR=4.167	GT:AD:DP:GQ:PL	0/1:31,7:38:99:188,0,997
NOT_SCAFFOLDED_NGS_utg26217|quiver|pilon	19148	.	G	A	331.77	PASS	AC=1;AF=0.500;AN=2;BaseQRankSum=-0.134;ClippingRankSum=1.336;DP=28;FS=0.000;MLEAC=1;MLEAF=0.500;MQ=53.11;MQRankSum=-0.868;QD=11.85;ReadPosRankSum=-0.801;SOR=0.724	GT:AD:DP:GQ:PL	0/1:9,13:22:99:360,0,234
NOT_SCAFFOLDED_NGS_utg26293|quiver|pilon	6618	.	TAC	T	51.73	PASS	AC=1;AF=0.500;AN=2;BaseQRankSum=-0.690;ClippingRankSum=-0.159;DP=24;FS=0.000;MLEAC=1;MLEAF=0.500;MQ=60.00;MQRankSum=1.540;QD=2.16;ReadPosRankSum=-0.053;SOR=0.693	GT:AD:DP:GQ:PL	0/1:14,4:18:89:89,0,421
NOT_SCAFFOLDED_NGS_utg26293|quiver|pilon	45773	.	CTG	C	79.73	PASS	AC=1;AF=0.500;AN=2;BaseQRankSum=1.710;ClippingRankSum=-0.833;DP=32;FS=4.775;MLEAC=1;MLEAF=0.500;MQ=59.66;MQRankSum=0.044;QD=2.49;ReadPosRankSum=0.044;SOR=2.066	GT:AD:DP:GQ:PL	0/1:13,6:19:99:117,0,321
NOT_SCAFFOLDED_NGS_utg10240|quiver|pilon	840	.	G	A	443.77	PASS	AC=1;AF=0.500;AN=2;BaseQRankSum=3.379;ClippingRankSum=-1.301;DP=252;FS=22.531;MLEAC=1;MLEAF=0.500;MQ=41.68;MQRankSum=1.195;QD=1.76;ReadPosRankSum=5.357;SOR=2.581	GT:AD:DP:GQ:PL	0/1:149,27:176:99:472,0,3958
NOT_SCAFFOLDED_NGS_utg10240|quiver|pilon	874	.	A	G	597.77	PASS	AC=1;AF=0.500;AN=2;BaseQRankSum=2.306;ClippingRankSum=0.366;DP=109;FS=2.053;MLEAC=1;MLEAF=0.500;MQ=45.53;MQRankSum=-2.858;QD=5.48;ReadPosRankSum=1.472;SOR=0.476	GT:AD:DP:GQ:PL	0/1:55,22:77:99:626,0,1785
NOT_SCAFFOLDED_NGS_utg10240|quiver|pilon	907	.	G	C	560.77	PASS	AC=1;AF=0.500;AN=2;BaseQRankSum=-0.205;ClippingRankSum=1.222;DP=72;FS=0.000;MLEAC=1;MLEAF=0.500;MQ=44.98;MQRankSum=-5.078;QD=7.79;ReadPosRankSum=0.539;SOR=0.735	GT:AD:DP:GQ:PL	0/1:40,21:61:99:589,0,1288
NOT_SCAFFOLDED_NGS_utg10240|quiver|pilon	1234	.	G	T	82.77	PASS	AC=1;AF=0.500;AN=2;BaseQRankSum=1.217;ClippingRankSum=-0.358;DP=52;FS=10.900;MLEAC=1;MLEAF=0.500;MQ=54.13;MQRankSum=-3.795;QD=1.59;ReadPosRankSum=-0.759;SOR=3.093	GT:AD:DP:GQ:PL	0/1:46,6:52:99:111,0,3159
NOT_SCAFFOLDED_NGS_utg10240|quiver|pilon	1243	.	T	A	72.77	LowQD	AC=1;AF=0.500;AN=2;BaseQRankSum=0.399;ClippingRankSum=-0.289;DP=54;FS=7.886;MLEAC=1;MLEAF=0.500;MQ=53.14;MQRankSum=-3.537;QD=1.35;ReadPosRankSum=0.647;SOR=2.966	GT:AD:DP:GQ:PL	0/1:48,6:54:99:101,0,3295
NOT_SCAFFOLDED_NGS_utg10240|quiver|pilon	1340	.	A	G	274.77	PASS	AC=1;AF=0.500;AN=2;BaseQRankSum=-0.167;ClippingRankSum=1.101;DP=70;FS=6.733;MLEAC=1;MLEAF=0.500;MQ=50.67;MQRankSum=-3.461;QD=3.93;ReadPosRankSum=1.435;SOR=0.991	GT:AD:DP:GQ:PL	0/1:48,13:61:99:303,0,1664
NOT_SCAFFOLDED_NGS_utg10240|quiver|pilon	1402	.	A	T	1798.77	PASS	AC=1;AF=0.500;AN=2;BaseQRankSum=2.032;ClippingRankSum=1.328;DP=107;FS=1.638;MLEAC=1;MLEAF=0.500;MQ=50.84;MQRankSum=-3.563;QD=16.81;ReadPosRankSum=4.211;SOR=0.785	GT:AD:DP:GQ:PL	0/1:46,52:98:99:1827,0,1268
NOT_SCAFFOLDED_NGS_utg10240|quiver|pilon	1406	.	G	T	879.77	PASS	AC=1;AF=0.500;AN=2;BaseQRankSum=0.531;ClippingRankSum=-0.832;DP=94;FS=0.890;MLEAC=1;MLEAF=0.500;MQ=50.11;MQRankSum=-2.572;QD=9.36;ReadPosRankSum=2.402;SOR=0.793	GT:AD:DP:GQ:PL	0/1:60,26:86:99:908,0,2771
NOT_SCAFFOLDED_NGS_utg10240|quiver|pilon	1415	.	G	T	983.77	PASS	AC=1;AF=0.500;AN=2;BaseQRankSum=0.081;ClippingRankSum=2.321;DP=85;FS=3.171;MLEAC=1;MLEAF=0.500;MQ=49.33;MQRankSum=-2.257;QD=11.57;ReadPosRankSum=0.835;SOR=0.701	GT:AD:DP:GQ:PL	0/1:51,26:77:99:1012,0,2349
NOT_SCAFFOLDED_NGS_utg10240|quiver|pilon	1430	.	T	C	918.77	PASS	AC=1;AF=0.500;AN=2;BaseQRankSum=-0.102;ClippingRankSum=1.089;DP=75;FS=0.960;MLEAC=1;MLEAF=0.500;MQ=47.90;MQRankSum=-2.594;QD=12.25;ReadPosRankSum=1.667;SOR=0.513	GT:AD:DP:GQ:PL	0/1:46,25:71:99:947,0,1872
NOT_SCAFFOLDED_NGS_utg10240|quiver|pilon	1478	.	C	CCA	537.73	PASS	AC=1;AF=0.500;AN=2;BaseQRankSum=0.991;ClippingRankSum=-0.142;DP=27;FS=0.000;MLEAC=1;MLEAF=0.500;MQ=38.89;MQRankSum=-2.123;QD=19.92;ReadPosRankSum=1.613;SOR=1.358	GT:AD:DP:GQ:PL	0/1:9,16:25:99:575,0,274
NOT_SCAFFOLDED_NGS_utg10240|quiver|pilon	1479	.	C	CAT	230.73	PASS	AC=1;AF=0.500;AN=2;BaseQRankSum=-0.283;ClippingRankSum=0.231;DP=29;FS=0.000;MLEAC=1;MLEAF=0.500;MQ=38.96;MQRankSum=2.083;QD=7.96;ReadPosRankSum=-1.106;SOR=0.245	GT:AD:DP:GQ:PL	0/1:18,9:27:99:268,0,648
NOT_SCAFFOLDED_NGS_utg10240|quiver|pilon	1949	.	C	G	35.77	LowQD;LowQual	AC=1;AF=0.500;AN=2;BaseQRankSum=-0.047;ClippingRankSum=-0.390;DP=48;FS=2.284;MLEAC=1;MLEAF=0.500;MQ=46.99;MQRankSum=-2.385;QD=0.75;ReadPosRankSum=1.917;SOR=0.169	GT:AD:DP:GQ:PL	0/1:42,6:48:64:64,0,1441
NOT_SCAFFOLDED_NGS_utg10240|quiver|pilon	2320	.	C	A	220.77	PASS	AC=1;AF=0.500;AN=2;BaseQRankSum=-1.705;ClippingRankSum=0.901;DP=56;FS=9.945;MLEAC=1;MLEAF=0.500;MQ=49.61;MQRankSum=-2.204;QD=3.94;ReadPosRankSum=0.771;SOR=1.936	GT:AD:DP:GQ:PL	0/1:40,12:52:99:249,0,1305
NOT_SCAFFOLDED_NGS_utg10240|quiver|pilon	2405	.	T	C	254.77	PASS	AC=1;AF=0.500;AN=2;BaseQRankSum=0.343;ClippingRankSum=0.343;DP=48;FS=1.436;MLEAC=1;MLEAF=0.500;MQ=40.00;MQRankSum=0.089;QD=5.31;ReadPosRankSum=1.282;SOR=1.159	GT:AD:DP:GQ:PL	0/1:38,10:48:99:283,0,1476
NOT_SCAFFOLDED_NGS_utg10240|quiver|pilon	2463	.	G	A	319.77	PASS	AC=1;AF=0.500;AN=2;BaseQRankSum=-1.031;ClippingRankSum=0.487;DP=70;FS=2.616;MLEAC=1;MLEAF=0.500;MQ=47.60;MQRankSum=-2.104;QD=4.57;ReadPosRankSum=1.302;SOR=0.315	GT:AD:DP:GQ:PL	0/1:55,15:70:99:348,0,1922
NOT_SCAFFOLDED_NGS_utg10240|quiver|pilon	2550	.	G	C	272.77	StrandBias	AC=1;AF=0.500;AN=2;BaseQRankSum=2.512;ClippingRankSum=1.392;DP=64;FS=69.580;MLEAC=1;MLEAF=0.500;MQ=40.32;MQRankSum=-0.464;QD=4.26;ReadPosRankSum=3.387;SOR=5.130	GT:AD:DP:GQ:PL	0/1:51,12:63:99:301,0,1824
NOT_SCAFFOLDED_NGS_utg10240|quiver|pilon	3016	.	A	T	1177.77	PASS	AC=1;AF=0.500;AN=2;BaseQRankSum=3.111;ClippingRankSum=0.595;DP=103;FS=5.596;MLEAC=1;MLEAF=0.500;MQ=53.85;MQRankSum=-2.535;QD=11.43;ReadPosRankSum=-0.165;SOR=0.310	GT:AD:DP:GQ:PL	0/1:59,36:95:99:1206,0,1936
NOT_SCAFFOLDED_NGS_utg10240|quiver|pilon	3092	.	G	T	522.77	PASS	AC=1;AF=0.500;AN=2;BaseQRankSum=-0.378;ClippingRankSum=1.884;DP=132;FS=23.963;MLEAC=1;MLEAF=0.500;MQ=50.01;MQRankSum=-2.894;QD=3.96;ReadPosRankSum=1.896;SOR=1.571	GT:AD:DP:GQ:PL	0/1:105,26:131:99:551,0,3625
NOT_SCAFFOLDED_NGS_utg10240|quiver|pilon	4189	.	AT	A	163.73	PASS	AC=1;AF=0.500;AN=2;BaseQRankSum=-0.946;ClippingRankSum=0.371;DP=78;FS=0.000;MLEAC=1;MLEAF=0.500;MQ=53.04;MQRankSum=-5.219;QD=2.10;ReadPosRankSum=3.664;SOR=0.774	GT:AD:DP:GQ:PL	0/1:59,14:73:99:201,0,1481
NOT_SCAFFOLDED_NGS_utg10240|quiver|pilon	4259	.	A	G	513.77	PASS	AC=1;AF=0.500;AN=2;BaseQRankSum=-0.174;ClippingRankSum=-1.437;DP=120;FS=1.836;MLEAC=1;MLEAF=0.500;MQ=53.17;MQRankSum=-2.871;QD=4.28;ReadPosRankSum=4.254;SOR=0.460	GT:AD:DP:GQ:PL	0/1:92,27:119:99:542,0,3102
NOT_SCAFFOLDED_NGS_utg10240|quiver|pilon	4359	.	A	T	599.77	PASS	AC=1;AF=0.500;AN=2;BaseQRankSum=6.077;ClippingRankSum=-1.029;DP=283;FS=23.423;MLEAC=1;MLEAF=0.500;MQ=42.14;MQRankSum=-3.443;QD=2.12;ReadPosRankSum=1.697;SOR=1.670	GT:AD:DP:GQ:PL	0/1:202,33:235:99:628,0,6331
NOT_SCAFFOLDED_NGS_utg10240|quiver|pilon	4397	.	T	G	921.77	PASS	AC=1;AF=0.500;AN=2;BaseQRankSum=-2.928;ClippingRankSum=0.212;DP=199;FS=4.812;MLEAC=1;MLEAF=0.500;MQ=42.19;MQRankSum=-2.751;QD=4.63;ReadPosRankSum=2.938;SOR=0.903	GT:AD:DP:GQ:PL	0/1:110,35:145:99:950,0,4421
NOT_SCAFFOLDED_NGS_utg10240|quiver|pilon	4430	.	T	A	1235.77	PASS	AC=1;AF=0.500;AN=2;BaseQRankSum=2.200;ClippingRankSum=0.940;DP=154;FS=0.000;MLEAC=1;MLEAF=0.500;MQ=40.30;MQRankSum=2.593;QD=8.02;ReadPosRankSum=5.498;SOR=0.749	GT:AD:DP:GQ:PL	0/1:81,43:124:99:1264,0,2688
NOT_SCAFFOLDED_NGS_utg10240|quiver|pilon	4804	.	AC	A	286.75	PASS	AC=2;AF=1.00;AN=2;DP=8;FS=0.000;MLEAC=2;MLEAF=1.00;MQ=31.59;QD=32.43;SOR=1.179	GT:AD:DP:GQ:PL	1/1:0,8:8:24:324,24,0
NOT_SCAFFOLDED_NGS_utg10240|quiver|pilon	4851	.	G	GA	180.75	PASS	AC=2;AF=1.00;AN=2;DP=9;FS=0.000;MLEAC=2;MLEAF=1.00;MQ=28.32;QD=20.08;SOR=0.693	GT:AD:DP:GQ:PL	1/1:0,8:8:23:218,23,0
NOT_SCAFFOLDED_NGS_utg10240|quiver|pilon	4951	.	C	CT	232.73	PASS	AC=1;AF=0.500;AN=2;BaseQRankSum=2.115;ClippingRankSum=-1.464;DP=21;FS=9.276;MLEAC=1;MLEAF=0.500;MQ=39.84;MQRankSum=0.705;QD=11.08;ReadPosRankSum=2.007;SOR=3.258	GT:AD:DP:GQ:PL	0/1:6,10:16:99:270,0,142
NOT_SCAFFOLDED_NGS_utg10240|quiver|pilon	5338	.	A	AG	75.25	LowCoverage	AC=2;AF=1.00;AN=2;DP=3;FS=0.000;MLEAC=2;MLEAF=1.00;MQ=40.00;QD=25.08;SOR=2.833	GT:AD:DP:GQ:PL	1/1:0,3:3:9:112,9,0
NOT_SCAFFOLDED_NGS_utg10240|quiver|pilon	5387	.	C	CA	34.71	LowQual	AC=2;AF=1.00;AN=2;DP=8;FS=0.000;MLEAC=2;MLEAF=1.00;MQ=29.95;QD=4.34;SOR=2.303	GT:AD:DP:GQ:PL	1/1:0,2:2:6:71,6,0
NOT_SCAFFOLDED_NGS_utg10240|quiver|pilon	5933	.	A	T	43.77	LowQual	AC=1;AF=0.500;AN=2;BaseQRankSum=-0.151;ClippingRankSum=-0.452;DP=22;FS=6.410;MLEAC=1;MLEAF=0.500;MQ=42.02;MQRankSum=0.050;QD=1.99;ReadPosRankSum=2.362;SOR=2.833	GT:AD:DP:GQ:PL	0/1:18,3:21:72:72,0,1192
NOT_SCAFFOLDED_NGS_utg10240|quiver|pilon	5942	.	T	A	49.77	LowQual	AC=1;AF=0.500;AN=2;BaseQRankSum=0.503;ClippingRankSum=0.503;DP=20;FS=6.419;MLEAC=1;MLEAF=0.500;MQ=42.22;MQRankSum=-1.621;QD=2.49;ReadPosRankSum=1.398;SOR=2.833	GT:AD:DP:GQ:PL	0/1:16,3:19:78:78,0,1125
NOT_SCAFFOLDED_NGS_utg10240|quiver|pilon	6072	.	A	T	425.77	PASS	AC=1;AF=0.500;AN=2;BaseQRankSum=-0.954;ClippingRankSum=-0.477;DP=24;FS=14.849;MLEAC=1;MLEAF=0.500;MQ=50.64;MQRankSum=-0.358;QD=17.74;ReadPosRankSum=2.862;SOR=1.775	GT:AD:DP:GQ:PL	0/1:9,15:24:99:454,0,263
NOT_SCAFFOLDED_NGS_utg10240|quiver|pilon	6146	.	C	CT	485.73	PASS	AC=2;AF=1.00;AN=2;DP=14;FS=0.000;MLEAC=2;MLEAF=1.00;MQ=46.31;QD=34.70;SOR=1.329	GT:AD:DP:GQ:PL	1/1:0,14:14:42:523,42,0
NOT_SCAFFOLDED_NGS_utg10240|quiver|pilon	8413	.	T	C	629.77	PASS	AC=1;AF=0.500;AN=2;BaseQRankSum=-2.259;ClippingRankSum=0.317;DP=123;FS=3.131;MLEAC=1;MLEAF=0.500;MQ=44.09;MQRankSum=-6.165;QD=5.12;ReadPosRankSum=2.716;SOR=0.989	GT:AD:DP:GQ:PL	0/1:46,31:77:99:658,0,1447
NOT_SCAFFOLDED_NGS_utg10240|quiver|pilon	14870	.	T	C	88.77	PASS	AC=1;AF=0.500;AN=2;BaseQRankSum=-1.846;ClippingRankSum=1.362;DP=25;FS=1.721;MLEAC=1;MLEAF=0.500;MQ=56.06;MQRankSum=-3.177;QD=3.55;ReadPosRankSum=0.635;SOR=0.803	GT:AD:DP:GQ:PL	0/1:18,7:25:99:117,0,609
NOT_SCAFFOLDED_NGS_utg10240|quiver|pilon	14902	.	G	A	74.77	PASS	AC=1;AF=0.500;AN=2;BaseQRankSum=-1.559;ClippingRankSum=-0.286;DP=25;FS=1.906;MLEAC=1;MLEAF=0.500;MQ=57.11;MQRankSum=-2.895;QD=2.99;ReadPosRankSum=0.095;SOR=1.282	GT:AD:DP:GQ:PL	0/1:19,6:25:99:103,0,696
NOT_SCAFFOLDED_NGS_utg10240|quiver|pilon	16874	.	C	T	37.77	LowQD;LowQual	AC=1;AF=0.500;AN=2;BaseQRankSum=2.339;ClippingRankSum=-0.420;DP=28;FS=0.000;MLEAC=1;MLEAF=0.500;MQ=53.65;MQRankSum=-3.359;QD=1.35;ReadPosRankSum=0.420;SOR=0.741	GT:AD:DP:GQ:PL	0/1:23,5:28:66:66,0,749
NOT_SCAFFOLDED_NGS_utg10240|quiver|pilon	17338	.	A	AC	227.73	PASS	AC=1;AF=0.500;AN=2;BaseQRankSum=0.381;ClippingRankSum=-0.941;DP=43;FS=6.551;MLEAC=1;MLEAF=0.500;MQ=56.64;MQRankSum=0.432;QD=5.30;ReadPosRankSum=0.941;SOR=1.815	GT:AD:DP:GQ:PL	0/1:20,8:28:99:265,0,891
NOT_SCAFFOLDED_NGS_utg10240|quiver|pilon	17344	.	AGG	A	227.73	PASS	AC=1;AF=0.500;AN=2;BaseQRankSum=-0.478;ClippingRankSum=-0.159;DP=43;FS=11.146;MLEAC=1;MLEAF=0.500;MQ=52.79;MQRankSum=1.167;QD=5.30;ReadPosRankSum=1.300;SOR=2.539	GT:AD:DP:GQ:PL	0/1:21,7:28:99:265,0,895
NOT_SCAFFOLDED_NGS_utg10240|quiver|pilon	17351	.	A	AAC	263.73	PASS	AC=1;AF=0.500;AN=2;BaseQRankSum=-0.024;ClippingRankSum=0.919;DP=48;FS=6.107;MLEAC=1;MLEAF=0.500;MQ=52.28;MQRankSum=-0.306;QD=5.49;ReadPosRankSum=-0.448;SOR=1.265	GT:AD:DP:GQ:PL	0/1:20,9:29:99:301,0,831
NOT_SCAFFOLDED_NGS_utg10240|quiver|pilon	17387	.	T	A	78.77	LowQD	AC=1;AF=0.500;AN=2;BaseQRankSum=1.855;ClippingRankSum=-1.117;DP=142;FS=8.156;MLEAC=1;MLEAF=0.500;MQ=44.59;MQRankSum=2.941;QD=0.55;ReadPosRankSum=1.425;SOR=0.086	GT:AD:DP:GQ:PL	0/1:60,7:67:99:107,0,2573
NOT_SCAFFOLDED_NGS_utg10240|quiver|pilon	17389	.	C	A	78.77	LowQD	AC=1;AF=0.500;AN=2;BaseQRankSum=0.467;ClippingRankSum=0.865;DP=149;FS=4.681;MLEAC=1;MLEAF=0.500;MQ=44.51;MQRankSum=2.931;QD=0.53;ReadPosRankSum=1.660;SOR=0.116	GT:AD:DP:GQ:PL	0/1:62,7:69:99:107,0,2573
NOT_SCAFFOLDED_NGS_utg20179|quiver|pilon	229	.	A	T	378.77	PASS	AC=1;AF=0.500;AN=2;BaseQRankSum=1.191;ClippingRankSum=0.294;DP=37;FS=0.000;MLEAC=1;MLEAF=0.500;MQ=35.95;MQRankSum=-2.366;QD=10.24;ReadPosRankSum=-2.119;SOR=0.395	GT:AD:DP:GQ:PL	0/1:22,15:37:99:407,0,794
NOT_SCAFFOLDED_NGS_utg20179|quiver|pilon	311	.	GCACACACA	G	507.73	PASS	AC=1;AF=0.500;AN=2;BaseQRankSum=0.973;ClippingRankSum=-0.295;DP=73;FS=2.635;MLEAC=1;MLEAF=0.500;MQ=49.63;MQRankSum=-5.610;QD=6.96;ReadPosRankSum=-0.034;SOR=0.382	GT:AD:DP:GQ:PL	0/1:43,16:59:99:545,0,1646
NOT_SCAFFOLDED_NGS_utg20179|quiver|pilon	1939	.	T	A	214.77	PASS	AC=1;AF=0.500;AN=2;BaseQRankSum=1.001;ClippingRankSum=-1.001;DP=9;FS=19.243;MLEAC=1;MLEAF=0.500;MQ=37.61;MQRankSum=0.573;QD=23.86;ReadPosRankSum=0.573;SOR=3.893	GT:AD:DP:GQ:PL	0/1:3,6:9:99:243,0,421
NOT_SCAFFOLDED_NGS_utg20179|quiver|pilon	1943	.	T	G	382.77	PASS	AC=1;AF=0.500;AN=2;BaseQRankSum=-0.248;ClippingRankSum=-0.248;DP=9;FS=19.243;MLEAC=1;MLEAF=0.500;MQ=37.61;MQRankSum=-0.248;QD=28.45;ReadPosRankSum=0.248;SOR=3.893	GT:AD:DP:GQ:PL	0/1:3,6:9:99:411,0,409
NOT_SCAFFOLDED_NGS_utg20179|quiver|pilon	1961	.	T	C	592.77	PASS	AC=1;AF=0.500;AN=2;BaseQRankSum=0.269;ClippingRankSum=-1.076;DP=16;FS=17.482;MLEAC=1;MLEAF=0.500;MQ=42.24;MQRankSum=1.211;QD=29.50;ReadPosRankSum=-1.076;SOR=2.776	GT:AD:DP:GQ:PL	0/1:3,13:16:99:621,0,394
NOT_SCAFFOLDED_NGS_utg20179|quiver|pilon	2001	.	C	CAT	583.73	SnpCluster	AC=1;AF=0.500;AN=2;BaseQRankSum=0.397;ClippingRankSum=-0.238;DP=16;FS=10.792;MLEAC=1;MLEAF=0.500;MQ=46.33;MQRankSum=1.826;QD=31.76;ReadPosRankSum=1.508;SOR=2.209	GT:AD:DP:GQ:PL	0/1:2,14:16:99:621,0,338
NOT_SCAFFOLDED_NGS_utg20179|quiver|pilon	2003	.	C	CAT	544.73	SnpCluster	AC=1;AF=0.500;AN=2;BaseQRankSum=0.456;ClippingRankSum=0.091;DP=14;FS=9.590;MLEAC=1;MLEAF=0.500;MQ=47.17;MQRankSum=1.734;QD=28.33;ReadPosRankSum=2.100;SOR=1.850	GT:AD:DP:GQ:PL	0/1:2,12:14:99:582,0,218
NOT_SCAFFOLDED_NGS_utg20179|quiver|pilon	2005	.	C	T	468.77	SnpCluster	AC=1;AF=0.500;AN=2;BaseQRankSum=-0.456;ClippingRankSum=-0.639;DP=15;FS=9.590;MLEAC=1;MLEAF=0.500;MQ=45.92;MQRankSum=1.734;QD=31.25;ReadPosRankSum=2.100;SOR=1.850	GT:AD:DP:GQ:PL	0/1:2,12:14:99:497,0,225
NOT_SCAFFOLDED_NGS_utg20179|quiver|pilon	2178	.	G	T	778.77	PASS	AC=2;AF=1.00;AN=2;DP=18;FS=0.000;MLEAC=2;MLEAF=1.00;MQ=52.40;QD=34.80;SOR=2.303	GT:AD:DP:GQ:PL	1/1:0,18:18:57:807,57,0
NOT_SCAFFOLDED_NGS_utg20179|quiver|pilon	2197	.	T	C	692.77	PASS	AC=2;AF=1.00;AN=2;DP=15;FS=0.000;MLEAC=2;MLEAF=1.00;MQ=50.32;QD=33.17;SOR=4.047	GT:AD:DP:GQ:PL	1/1:0,15:15:51:721,51,0
NOT_SCAFFOLDED_NGS_utg20179|quiver|pilon	2243	.	T	C	239.84	PASS	AC=2;AF=1.00;AN=2;DP=6;FS=0.000;MLEAC=2;MLEAF=1.00;MQ=40.00;QD=28.00;SOR=3.912	GT:AD:DP:GQ:PL	1/1:0,6:6:18:268,18,0
NOT_SCAFFOLDED_NGS_utg20179|quiver|pilon	2266	.	T	G	152.03	LowCoverage	AC=2;AF=1.00;AN=2;DP=4;FS=0.000;MLEAC=2;MLEAF=1.00;MQ=40.00;QD=26.12;SOR=3.258	GT:AD:DP:GQ:PL	1/1:0,4:4:12:180,12,0
NOT_SCAFFOLDED_NGS_utg20179|quiver|pilon	2287	.	A	T	107.28	LowCoverage	AC=2;AF=1.00;AN=2;DP=3;FS=0.000;MLEAC=2;MLEAF=1.00;MQ=40.00;QD=29.53;SOR=2.833	GT:AD:DP:GQ:PL	1/1:0,3:3:9:135,9,0
NOT_SCAFFOLDED_NGS_utg20179|quiver|pilon	2294	.	T	G	107.28	LowCoverage	AC=2;AF=1.00;AN=2;DP=2;FS=0.000;MLEAC=2;MLEAF=1.00;MQ=40.00;QD=32.25;SOR=2.303	GT:AD:DP:GQ:PL	1/1:0,2:2:9:135,9,0
NOT_SCAFFOLDED_NGS_utg20179|quiver|pilon	3423	.	C	T	182.90	PASS	AC=2;AF=1.00;AN=2;DP=5;FS=0.000;MLEAC=2;MLEAF=1.00;MQ=38.70;QD=31.12;SOR=3.611	GT:AD:DP:GQ:PL	1/1:0,5:5:15:211,15,0
NOT_SCAFFOLDED_NGS_utg20179|quiver|pilon	3473	.	A	T	255.78	PASS	AC=2;AF=1.00;AN=2;DP=8;FS=0.000;MLEAC=2;MLEAF=1.00;MQ=40.00;QD=31.97;SOR=4.407	GT:AD:DP:GQ:PL	1/1:0,8:8:24:284,24,0
NOT_SCAFFOLDED_NGS_utg20179|quiver|pilon	3495	.	T	G	321.77	PASS	AC=2;AF=1.00;AN=2;DP=10;FS=0.000;MLEAC=2;MLEAF=1.00;MQ=41.82;QD=32.18;SOR=1.609	GT:AD:DP:GQ:PL	1/1:0,10:10:30:350,30,0
NOT_SCAFFOLDED_NGS_utg20179|quiver|pilon	3513	.	C	T	255.80	PASS	AC=2;AF=1.00;AN=2;DP=7;FS=0.000;MLEAC=2;MLEAF=1.00;MQ=42.58;QD=30.75;SOR=0.941	GT:AD:DP:GQ:PL	1/1:0,7:7:21:284,21,0
NOT_SCAFFOLDED_NGS_utg20179|quiver|pilon	3528	.	A	G	241.78	PASS	AC=2;AF=1.00;AN=2;DP=8;FS=0.000;MLEAC=2;MLEAF=1.00;MQ=47.82;QD=30.22;SOR=0.693	GT:AD:DP:GQ:PL	1/1:0,8:8:24:270,24,0
NOT_SCAFFOLDED_NGS_utg20179|quiver|pilon	3675	.	T	A	399.77	PASS	AC=1;AF=0.500;AN=2;BaseQRankSum=1.133;ClippingRankSum=0.340;DP=16;FS=14.730;MLEAC=1;MLEAF=0.500;MQ=42.42;MQRankSum=0.906;QD=24.99;ReadPosRankSum=-0.340;SOR=0.951	GT:AD:DP:GQ:PL	0/1:5,11:16:99:428,0,161
NOT_SCAFFOLDED_NGS_utg20179|quiver|pilon	3782	.	G	T	349.77	PASS	AC=1;AF=0.500;AN=2;BaseQRankSum=0.341;ClippingRankSum=-0.155;DP=23;FS=0.000;MLEAC=1;MLEAF=0.500;MQ=49.05;MQRankSum=-1.147;QD=15.21;ReadPosRankSum=-0.899;SOR=0.569	GT:AD:DP:GQ:PL	0/1:13,10:23:99:378,0,558
NOT_SCAFFOLDED_NGS_utg20179|quiver|pilon	3797	.	C	A	346.77	PASS	AC=1;AF=0.500;AN=2;BaseQRankSum=-0.194;ClippingRankSum=-0.305;DP=26;FS=1.569;MLEAC=1;MLEAF=0.500;MQ=48.26;MQRankSum=-0.471;QD=13.34;ReadPosRankSum=-1.026;SOR=0.399	GT:AD:DP:GQ:PL	0/1:15,10:25:99:375,0,600
NOT_SCAFFOLDED_NGS_utg20179|quiver|pilon	3798	.	T	A	346.77	PASS	AC=1;AF=0.500;AN=2;BaseQRankSum=2.080;ClippingRankSum=-0.749;DP=26;FS=1.569;MLEAC=1;MLEAF=0.500;MQ=48.26;MQRankSum=-0.915;QD=13.34;ReadPosRankSum=-0.915;SOR=0.399	GT:AD:DP:GQ:PL	0/1:15,10:25:99:375,0,600
NOT_SCAFFOLDED_NGS_utg20179|quiver|pilon	3872	.	AG	A	95.73	PASS	AC=1;AF=0.500;AN=2;BaseQRankSum=-0.212;ClippingRankSum=0.271;DP=16;FS=0.000;MLEAC=1;MLEAF=0.500;MQ=38.09;MQRankSum=-2.927;QD=5.98;ReadPosRankSum=1.092;SOR=0.582	GT:AD:DP:GQ:PL	0/1:8,5:13:99:133,0,255
NOT_SCAFFOLDED_NGS_utg20179|quiver|pilon	4135	.	T	C	196.90	PASS	AC=2;AF=1.00;AN=2;DP=5;FS=0.000;MLEAC=2;MLEAF=1.00;MQ=40.00;QD=34.42;SOR=3.611	GT:AD:DP:GQ:PL	1/1:0,5:5:15:225,15,0
NOT_SCAFFOLDED_NGS_utg20179|quiver|pilon	4140	.	A	G	196.90	PASS	AC=2;AF=1.00;AN=2;DP=5;FS=0.000;MLEAC=2;MLEAF=1.00;MQ=40.00;QD=28.75;SOR=3.611	GT:AD:DP:GQ:PL	1/1:0,5:5:15:225,15,0
NOT_SCAFFOLDED_NGS_utg20179|quiver|pilon	4281	.	T	C	196.90	PASS	AC=2;AF=1.00;AN=2;DP=5;FS=0.000;MLEAC=2;MLEAF=1.00;MQ=53.39;QD=28.97;SOR=1.022	GT:AD:DP:GQ:PL	1/1:0,5:5:15:225,15,0
NOT_SCAFFOLDED_NGS_utg20179|quiver|pilon	4285	.	C	T	196.90	PASS	AC=2;AF=1.00;AN=2;DP=5;FS=0.000;MLEAC=2;MLEAF=1.00;MQ=53.39;QD=32.01;SOR=1.022	GT:AD:DP:GQ:PL	1/1:0,5:5:15:225,15,0
NOT_SCAFFOLDED_NGS_utg20179|quiver|pilon	4491	.	T	TGTAG	1042.73	PASS	AC=2;AF=1.00;AN=2;DP=26;FS=0.000;MLEAC=2;MLEAF=1.00;MQ=58.57;QD=32.79;SOR=1.051	GT:AD:DP:GQ:PL	1/1:0,24:24:72:1080,72,0
NOT_SCAFFOLDED_NGS_utg20179|quiver|pilon	4575	.	AC	A	549.73	PASS	AC=2;AF=1.00;AN=2;DP=23;FS=0.000;MLEAC=2;MLEAF=1.00;MQ=45.24;QD=23.90;SOR=1.609	GT:AD:DP:GQ:PL	1/1:0,13:13:40:587,40,0
NOT_SCAFFOLDED_NGS_utg20179|quiver|pilon	4578	.	TGATGTCCTC	T	575.73	PASS	AC=2;AF=1.00;AN=2;DP=13;FS=0.000;MLEAC=2;MLEAF=1.00;MQ=36.82;QD=27.05;SOR=1.609	GT:AD:DP:GQ:PL	1/1:0,13:13:43:613,43,0
NOT_SCAFFOLDED_NGS_utg20179|quiver|pilon	4595	.	T	C	583.77	PASS	AC=2;AF=1.00;AN=2;DP=14;FS=0.000;MLEAC=2;MLEAF=1.00;MQ=35.92;QD=30.48;SOR=1.329	GT:AD:DP:GQ:PL	1/1:0,14:14:43:612,43,0
NOT_SCAFFOLDED_NGS_utg20179|quiver|pilon	4672	.	GCACACA	G	927.74	PASS	AC=2;AF=1.00;AN=2;BaseQRankSum=-1.281;ClippingRankSum=0.075;DP=40;FS=4.586;MLEAC=2;MLEAF=1.00;MQ=39.42;MQRankSum=1.432;QD=23.19;ReadPosRankSum=0.226;SOR=1.447	GT:AD:DP:GQ:PL	1/1:1,24:25:30:965,30,0
NOT_SCAFFOLDED_NGS_utg20179|quiver|pilon	4764	.	G	A	353.77	PASS	AC=2;AF=1.00;AN=2;DP=10;FS=0.000;MLEAC=2;MLEAF=1.00;MQ=33.93;QD=29.58;SOR=4.804	GT:AD:DP:GQ:PL	1/1:0,10:10:30:382,30,0
NOT_SCAFFOLDED_NGS_utg20179|quiver|pilon	4786	.	G	GCACACATATATACA	82.25	LowCoverage	AC=2;AF=1.00;AN=2;DP=2;FS=0.000;MLEAC=2;MLEAF=1.00;MQ=28.16;QD=29.76;SOR=2.303	GT:AD:DP:GQ:PL	1/1:0,2:2:9:119,9,0
NOT_SCAFFOLDED_NGS_utg20179|quiver|pilon	7910	.	TC	T	819.73	PASS	AC=2;AF=1.00;AN=2;DP=28;FS=0.000;MLEAC=2;MLEAF=1.00;MQ=59.14;QD=29.28;SOR=0.859	GT:AD:DP:GQ:PL	1/1:0,24:24:72:857,72,0
NOT_SCAFFOLDED_NGS_utg20179|quiver|pilon	7937	.	AG	A	749.73	PASS	AC=2;AF=1.00;AN=2;DP=22;FS=0.000;MLEAC=2;MLEAF=1.00;MQ=55.43;QD=34.08;SOR=1.230	GT:AD:DP:GQ:PL	1/1:0,21:21:63:787,63,0
NOT_SCAFFOLDED_NGS_utg20179|quiver|pilon	8156	.	A	AC	113	LowCoverage	AC=2;AF=1.00;AN=2;DP=4;FS=0.000;MLEAC=2;MLEAF=1.00;MQ=39.17;QD=28.25;SOR=1.609	GT:AD:DP:GQ:PL	1/1:0,4:4:12:150,12,0
NOT_SCAFFOLDED_NGS_utg31091|quiver|pilon	6861	.	C	T	118.77	PASS	AC=1;AF=0.500;AN=2;BaseQRankSum=-0.937;ClippingRankSum=0.937;DP=7;FS=0.000;MLEAC=1;MLEAF=0.500;MQ=38.17;MQRankSum=0.000;QD=16.97;ReadPosRankSum=0.937;SOR=0.941	GT:AD:DP:GQ:PL	0/1:3,4:7:99:147,0,101
NOT_SCAFFOLDED_NGS_utg31091|quiver|pilon	6916	.	C	T	228.77	PASS	AC=1;AF=0.500;AN=2;BaseQRankSum=0.101;ClippingRankSum=0.660;DP=13;FS=0.000;MLEAC=1;MLEAF=0.500;MQ=39.02;MQRankSum=0.811;QD=17.60;ReadPosRankSum=-0.555;SOR=0.836	GT:AD:DP:GQ:PL	0/1:6,7:13:99:257,0,210
NOT_SCAFFOLDED_NGS_utg31091|quiver|pilon	6928	.	T	G	315.77	PASS	AC=1;AF=0.500;AN=2;BaseQRankSum=2.770;ClippingRankSum=0.412;DP=15;FS=0.000;MLEAC=1;MLEAF=0.500;MQ=39.15;MQRankSum=0.295;QD=21.05;ReadPosRankSum=-1.473;SOR=1.112	GT:AD:DP:GQ:PL	0/1:6,9:15:99:344,0,198
NOT_SCAFFOLDED_NGS_utg31091|quiver|pilon	6962	.	T	G	422.77	PASS	AC=1;AF=0.500;AN=2;BaseQRankSum=1.813;ClippingRankSum=1.022;DP=22;FS=0.000;MLEAC=1;MLEAF=0.500;MQ=43.41;MQRankSum=-0.429;QD=19.22;ReadPosRankSum=0.165;SOR=0.527	GT:AD:DP:GQ:PL	0/1:10,12:22:99:451,0,346
NOT_SCAFFOLDED_NGS_utg31091|quiver|pilon	7047	.	A	T	690.77	PASS	AC=1;AF=0.500;AN=2;BaseQRankSum=0.534;ClippingRankSum=-1.533;DP=49;FS=6.267;MLEAC=1;MLEAF=0.500;MQ=59.59;MQRankSum=0.011;QD=14.10;ReadPosRankSum=0.420;SOR=1.222	GT:AD:DP:GQ:PL	0/1:23,22:45:99:719,0,740
NOT_SCAFFOLDED_NGS_utg31091|quiver|pilon	7064	.	T	C	608.77	PASS	AC=1;AF=0.500;AN=2;BaseQRankSum=-1.147;ClippingRankSum=0.882;DP=50;FS=5.972;MLEAC=1;MLEAF=0.500;MQ=60.00;MQRankSum=0.110;QD=12.18;ReadPosRankSum=0.397;SOR=1.118	GT:AD:DP:GQ:PL	0/1:25,21:46:99:637,0,823
NOT_SCAFFOLDED_NGS_utg31091|quiver|pilon	7150	.	A	G	115.77	PASS	AC=1;AF=0.500;AN=2;BaseQRankSum=1.431;ClippingRankSum=0.455;DP=28;FS=5.197;MLEAC=1;MLEAF=0.500;MQ=56.41;MQRankSum=-3.448;QD=4.13;ReadPosRankSum=0.586;SOR=0.678	GT:AD:DP:GQ:PL	0/1:21,5:26:99:144,0,1327
NOT_SCAFFOLDED_NGS_utg31091|quiver|pilon	7159	.	G	A	115.77	PASS	AC=1;AF=0.500;AN=2;BaseQRankSum=0.967;ClippingRankSum=0.218;DP=28;FS=5.302;MLEAC=1;MLEAF=0.500;MQ=56.41;MQRankSum=-3.464;QD=4.13;ReadPosRankSum=1.904;SOR=0.666	GT:AD:DP:GQ:PL	0/1:22,5:27:99:144,0,1327
NOT_SCAFFOLDED_NGS_utg31091|quiver|pilon	7193	.	T	C	261.77	PASS	AC=1;AF=0.500;AN=2;BaseQRankSum=-1.077;ClippingRankSum=0.264;DP=35;FS=1.523;MLEAC=1;MLEAF=0.500;MQ=55.96;MQRankSum=-3.110;QD=7.48;ReadPosRankSum=1.687;SOR=0.984	GT:AD:DP:GQ:PL	0/1:22,10:32:99:290,0,783
NOT_SCAFFOLDED_NGS_utg31091|quiver|pilon	7336	.	A	C	242.77	PASS	AC=1;AF=0.500;AN=2;BaseQRankSum=-1.417;ClippingRankSum=-1.039;DP=23;FS=1.744;MLEAC=1;MLEAF=0.500;MQ=54.16;MQRankSum=-4.000;QD=10.56;ReadPosRankSum=1.165;SOR=1.402	GT:AD:DP:GQ:PL	0/1:14,9:23:99:271,0,521
NOT_SCAFFOLDED_NGS_utg31091|quiver|pilon	7353	.	A	T	232.77	PASS	AC=1;AF=0.500;AN=2;BaseQRankSum=-1.126;ClippingRankSum=-0.717;DP=22;FS=1.875;MLEAC=1;MLEAF=0.500;MQ=52.66;MQRankSum=-3.856;QD=10.58;ReadPosRankSum=1.809;SOR=1.457	GT:AD:DP:GQ:PL	0/1:14,8:22:99:261,0,532
NOT_SCAFFOLDED_NGS_utg31091|quiver|pilon	7366	.	C	T	263.77	PASS	AC=1;AF=0.500;AN=2;BaseQRankSum=0.168;ClippingRankSum=-0.791;DP=28;FS=6.066;MLEAC=1;MLEAF=0.500;MQ=51.96;MQRankSum=-4.339;QD=9.42;ReadPosRankSum=-0.072;SOR=1.949	GT:AD:DP:GQ:PL	0/1:18,10:28:99:292,0,600
NOT_SCAFFOLDED_NGS_utg31091|quiver|pilon	7381	.	C	G	199.77	PASS	AC=1;AF=0.500;AN=2;BaseQRankSum=-1.153;ClippingRankSum=-1.675;DP=31;FS=9.949;MLEAC=1;MLEAF=0.500;MQ=52.55;MQRankSum=-4.243;QD=6.44;ReadPosRankSum=-0.370;SOR=3.056	GT:AD:DP:GQ:PL	0/1:22,9:31:99:228,0,756
NOT_SCAFFOLDED_NGS_utg31091|quiver|pilon	8394	.	A	T	107.77	PASS	AC=1;AF=0.500;AN=2;BaseQRankSum=3.056;ClippingRankSum=1.046;DP=52;FS=27.370;MLEAC=1;MLEAF=0.500;MQ=53.50;MQRankSum=-3.753;QD=2.07;ReadPosRankSum=1.367;SOR=4.164	GT:AD:DP:GQ:PL	0/1:45,7:52:99:136,0,1553
NOT_SCAFFOLDED_NGS_utg31091|quiver|pilon	8496	.	A	T	714.77	PASS	AC=1;AF=0.500;AN=2;BaseQRankSum=0.715;ClippingRankSum=0.209;DP=46;FS=2.693;MLEAC=1;MLEAF=0.500;MQ=53.22;MQRankSum=0.077;QD=15.54;ReadPosRankSum=1.001;SOR=0.327	GT:AD:DP:GQ:PL	0/1:24,22:46:99:743,0,823
NOT_SCAFFOLDED_NGS_utg31091|quiver|pilon	8629	.	C	T	189.77	PASS	AC=1;AF=0.500;AN=2;BaseQRankSum=1.430;ClippingRankSum=-0.727;DP=30;FS=0.000;MLEAC=1;MLEAF=0.500;MQ=38.91;MQRankSum=-1.290;QD=6.33;ReadPosRankSum=1.102;SOR=0.142	GT:AD:DP:GQ:PL	0/1:22,8:30:99:218,0,850
NOT_SCAFFOLDED_NGS_utg31091|quiver|pilon	8666	.	A	G	208.77	PASS	AC=1;AF=0.500;AN=2;BaseQRankSum=0.768;ClippingRankSum=0.702;DP=23;FS=0.000;MLEAC=1;MLEAF=0.500;MQ=38.57;MQRankSum=2.439;QD=9.08;ReadPosRankSum=0.768;SOR=0.200	GT:AD:DP:GQ:PL	0/1:16,7:23:99:237,0,584
NOT_SCAFFOLDED_NGS_utg31091|quiver|pilon	11531	.	A	G	100.77	PASS	AC=1;AF=0.500;AN=2;BaseQRankSum=2.079;ClippingRankSum=-3.042;DP=35;FS=1.939;MLEAC=1;MLEAF=0.500;MQ=55.61;MQRankSum=-3.830;QD=2.88;ReadPosRankSum=1.029;SOR=1.314	GT:AD:DP:GQ:PL	0/1:29,6:35:99:129,0,957
NOT_SCAFFOLDED_NGS_utg31091|quiver|pilon	11587	.	CA	C	41.73	LowQD;LowQual	AC=1;AF=0.500;AN=2;BaseQRankSum=-0.377;ClippingRankSum=1.682;DP=35;FS=1.945;MLEAC=1;MLEAF=0.500;MQ=51.52;MQRankSum=-2.184;QD=1.19;ReadPosRankSum=-0.126;SOR=0.860	GT:AD:DP:GQ:PL	0/1:28,5:33:79:79,0,899
NOT_SCAFFOLDED_NGS_utg5793|quiver|pilon	43911	.	G	GA	80	LowCoverage	AC=2;AF=1.00;AN=2;DP=4;FS=0.000;MLEAC=2;MLEAF=1.00;MQ=60.00;QD=20.00;SOR=3.258	GT:AD:DP:GQ:PL	1/1:0,4:4:12:117,12,0
NOT_SCAFFOLDED_NGS_utg5793|quiver|pilon	58149	.	C	T	82.77	SnpCluster	AC=1;AF=0.500;AN=2;BaseQRankSum=-2.426;ClippingRankSum=-0.043;DP=22;FS=0.000;MLEAC=1;MLEAF=0.500;MQ=50.40;MQRankSum=-2.086;QD=3.76;ReadPosRankSum=0.724;SOR=0.693	GT:AD:DP:GQ:PL	0/1:18,4:22:99:111,0,1154
NOT_SCAFFOLDED_NGS_utg5793|quiver|pilon	58150	.	C	G	82.77	SnpCluster	AC=1;AF=0.500;AN=2;BaseQRankSum=-2.393;ClippingRankSum=-0.852;DP=23;FS=0.000;MLEAC=1;MLEAF=0.500;MQ=50.85;MQRankSum=-2.149;QD=3.60;ReadPosRankSum=1.906;SOR=0.602	GT:AD:DP:GQ:PL	0/1:19,4:23:99:111,0,1154
NOT_SCAFFOLDED_NGS_utg5793|quiver|pilon	58151	.	A	T	82.77	SnpCluster	AC=1;AF=0.500;AN=2;BaseQRankSum=-2.149;ClippingRankSum=-0.365;DP=23;FS=0.000;MLEAC=1;MLEAF=0.500;MQ=50.85;MQRankSum=-2.149;QD=3.60;ReadPosRankSum=0.852;SOR=0.602	GT:AD:DP:GQ:PL	0/1:19,4:23:99:111,0,1154
NOT_SCAFFOLDED_NGS_utg5793|quiver|pilon	58157	.	G	C	88.77	SnpCluster	AC=1;AF=0.500;AN=2;BaseQRankSum=-2.284;ClippingRankSum=1.299;DP=21;FS=0.000;MLEAC=1;MLEAF=0.500;MQ=52.26;MQRankSum=-2.373;QD=4.23;ReadPosRankSum=0.672;SOR=0.593	GT:AD:DP:GQ:PL	0/1:17,4:21:99:117,0,996
NOT_SCAFFOLDED_NGS_utg5793|quiver|pilon	58977	.	A	T	143.77	PASS	AC=1;AF=0.500;AN=2;BaseQRankSum=-0.825;ClippingRankSum=1.031;DP=11;FS=0.000;MLEAC=1;MLEAF=0.500;MQ=27.67;MQRankSum=-0.387;QD=13.07;ReadPosRankSum=0.717;SOR=1.022	GT:AD:DP:GQ:PL	0/1:6,5:11:99:172,0,237
NOT_SCAFFOLDED_NGS_utg5793|quiver|pilon	58996	.	T	G	140.77	PASS	AC=1;AF=0.500;AN=2;BaseQRankSum=0.278;ClippingRankSum=0.278;DP=11;FS=0.000;MLEAC=1;MLEAF=0.500;MQ=29.57;MQRankSum=-0.278;QD=12.80;ReadPosRankSum=-0.278;SOR=1.270	GT:AD:DP:GQ:PL	0/1:7,4:11:99:169,0,278
NOT_SCAFFOLDED_NGS_utg5793|quiver|pilon	59083	.	C	A	78.77	PASS	AC=1;AF=0.500;AN=2;BaseQRankSum=-0.540;ClippingRankSum=0.231;DP=13;FS=16.782;MLEAC=1;MLEAF=0.500;MQ=35.10;MQRankSum=-1.466;QD=6.06;ReadPosRankSum=0.540;SOR=3.224	GT:AD:DP:GQ:PL	0/1:9,4:13:99:107,0,313
NOT_SCAFFOLDED_NGS_utg5793|quiver|pilon	59244	.	T	A	57.77	PASS	AC=1;AF=0.500;AN=2;BaseQRankSum=1.083;ClippingRankSum=0.650;DP=15;FS=6.410;MLEAC=1;MLEAF=0.500;MQ=40.11;MQRankSum=0.505;QD=3.85;ReadPosRankSum=0.794;SOR=2.833	GT:AD:DP:GQ:PL	0/1:12,3:15:86:86,0,394
NOT_SCAFFOLDED_NGS_utg5793|quiver|pilon	59390	.	T	A	103.77	PASS	AC=1;AF=0.500;AN=2;BaseQRankSum=-1.031;ClippingRankSum=-1.273;DP=16;FS=0.000;MLEAC=1;MLEAF=0.500;MQ=38.71;MQRankSum=-2.486;QD=6.49;ReadPosRankSum=0.788;SOR=1.179	GT:AD:DP:GQ:PL	0/1:12,4:16:99:132,0,782
NOT_SCAFFOLDED_NGS_utg5793|quiver|pilon	59391	.	C	T	103.77	PASS	AC=1;AF=0.500;AN=2;BaseQRankSum=-1.152;ClippingRankSum=-0.182;DP=16;FS=0.000;MLEAC=1;MLEAF=0.500;MQ=38.71;MQRankSum=-2.486;QD=6.49;ReadPosRankSum=0.546;SOR=1.179	GT:AD:DP:GQ:PL	0/1:12,4:16:99:132,0,782
NOT_SCAFFOLDED_NGS_utg5793|quiver|pilon	59505	.	C	CT	135.73	PASS	AC=1;AF=0.500;AN=2;BaseQRankSum=1.910;ClippingRankSum=0.058;DP=15;FS=0.000;MLEAC=1;MLEAF=0.500;MQ=34.54;MQRankSum=2.488;QD=9.05;ReadPosRankSum=-1.562;SOR=0.527	GT:AD:DP:GQ:PL	0/1:8,7:15:99:173,0,204
NOT_SCAFFOLDED_NGS_utg5793|quiver|pilon	60443	.	A	AT	131.87	PASS	AC=2;AF=1.00;AN=2;DP=6;FS=0.000;MLEAC=2;MLEAF=1.00;MQ=34.94;QD=21.98;SOR=1.022	GT:AD:DP:GQ:PL	1/1:0,5:5:15:169,15,0
NOT_SCAFFOLDED_NGS_utg5793|quiver|pilon	60938	.	A	T	54.77	PASS	AC=1;AF=0.500;AN=2;BaseQRankSum=1.915;ClippingRankSum=-0.213;DP=22;FS=5.959;MLEAC=1;MLEAF=0.500;MQ=48.83;MQRankSum=-2.681;QD=2.49;ReadPosRankSum=0.128;SOR=2.876	GT:AD:DP:GQ:PL	0/1:18,4:22:83:83,0,610
NOT_SCAFFOLDED_NGS_utg5793|quiver|pilon	60962	.	C	T	58.77	PASS	AC=1;AF=0.500;AN=2;BaseQRankSum=0.094;ClippingRankSum=-0.967;DP=29;FS=2.087;MLEAC=1;MLEAF=0.500;MQ=48.14;MQRankSum=-3.339;QD=2.03;ReadPosRankSum=-0.156;SOR=1.700	GT:AD:DP:GQ:PL	0/1:22,5:27:87:87,0,745
NOT_SCAFFOLDED_NGS_utg5876|quiver|pilon	1420	.	T	TC	285.75	PASS	AC=2;AF=1.00;AN=2;DP=8;FS=0.000;MLEAC=2;MLEAF=1.00;MQ=43.49;QD=27.57;SOR=1.863	GT:AD:DP:GQ:PL	1/1:0,8:8:24:323,24,0
NOT_SCAFFOLDED_NGS_utg5876|quiver|pilon	1451	.	A	AG	326.74	PASS	AC=2;AF=1.00;AN=2;DP=10;FS=0.000;MLEAC=2;MLEAF=1.00;MQ=51.32;QD=32.67;SOR=1.402	GT:AD:DP:GQ:PL	1/1:0,9:9:27:364,27,0
NOT_SCAFFOLDED_NGS_utg5876|quiver|pilon	1509	.	G	A	401.77	PASS	AC=2;AF=1.00;AN=2;DP=11;FS=0.000;MLEAC=2;MLEAF=1.00;MQ=55.82;QD=37.77;SOR=1.270	GT:AD:DP:GQ:PL	1/1:0,11:11:33:430,33,0
NOT_SCAFFOLDED_NGS_utg5876|quiver|pilon	1660	.	T	A	107.28	LowCoverage	AC=2;AF=1.00;AN=2;DP=3;FS=0.000;MLEAC=2;MLEAF=1.00;MQ=41.02;QD=33.25;SOR=2.833	GT:AD:DP:GQ:PL	1/1:0,3:3:9:135,9,0
NOT_SCAFFOLDED_NGS_utg5876|quiver|pilon	1662	.	C	T	107.28	LowCoverage	AC=2;AF=1.00;AN=2;DP=3;FS=0.000;MLEAC=2;MLEAF=1.00;MQ=41.02;QD=25.22;SOR=2.833	GT:AD:DP:GQ:PL	1/1:0,3:3:9:135,9,0
NOT_SCAFFOLDED_NGS_utg5876|quiver|pilon	1673	.	A	C	101.28	LowCoverage	AC=2;AF=1.00;AN=2;DP=3;FS=0.000;MLEAC=2;MLEAF=1.00;MQ=41.02;QD=33.76;SOR=2.833	GT:AD:DP:GQ:PL	1/1:0,3:3:9:129,9,0
NOT_SCAFFOLDED_NGS_utg5876|quiver|pilon	1904	.	G	GA	38.70	LowCoverage;LowQual	AC=2;AF=1.00;AN=2;DP=2;FS=0.000;MLEAC=2;MLEAF=1.00;MQ=36.22;QD=19.35;SOR=2.303	GT:AD:DP:GQ:PL	1/1:0,2:2:6:75,6,0
NOT_SCAFFOLDED_NGS_utg5876|quiver|pilon	2618	.	T	TG	643.73	PASS	AC=2;AF=1.00;AN=2;DP=19;FS=0.000;MLEAC=2;MLEAF=1.00;MQ=38.54;QD=33.88;SOR=1.609	GT:AD:DP:GQ:PL	1/1:0,19:19:57:681,57,0
NOT_SCAFFOLDED_NGS_utg5876|quiver|pilon	3413	.	T	TC	113	PASS	AC=2;AF=1.00;AN=2;DP=5;FS=0.000;MLEAC=2;MLEAF=1.00;MQ=35.22;QD=22.60;SOR=3.258	GT:AD:DP:GQ:PL	1/1:0,4:4:12:150,12,0
NOT_SCAFFOLDED_NGS_utg5876|quiver|pilon	17530	.	CT	C	37.70	LowCoverage;LowQual	AC=2;AF=1.00;AN=2;DP=2;FS=0.000;MLEAC=2;MLEAF=1.00;MQ=22.02;QD=18.85;SOR=0.693	GT:AD:DP:GQ:PL	1/1:0,2:2:6:74,6,0
NOT_SCAFFOLDED_NGS_utg5876|quiver|pilon	19843	.	A	C	115.77	PASS	AC=1;AF=0.500;AN=2;BaseQRankSum=-0.851;ClippingRankSum=0.103;DP=10;FS=0.000;MLEAC=1;MLEAF=0.500;MQ=31.43;MQRankSum=0.676;QD=11.58;ReadPosRankSum=1.098;SOR=0.693	GT:AD:DP:GQ:PL	0/1:5,5:10:99:144,0,132
NOT_SCAFFOLDED_NGS_utg5876|quiver|pilon	100765	.	TTG	T	46.25	LowQual	AC=2;AF=1.00;AN=2;DP=17;FS=0.000;MLEAC=2;MLEAF=1.00;MQ=60.00;QD=2.72;SOR=2.833	GT:AD:DP:GQ:PL	1/1:0,3:3:9:83,9,0
NOT_SCAFFOLDED_NGS_utg31382|quiver|pilon	2351	.	C	A	160.77	PASS	AC=1;AF=0.500;AN=2;BaseQRankSum=-0.922;ClippingRankSum=-0.198;DP=7;FS=0.000;MLEAC=1;MLEAF=0.500;MQ=38.73;MQRankSum=-0.198;QD=22.97;ReadPosRankSum=0.198;SOR=1.609	GT:AD:DP:GQ:PL	0/1:2,5:7:66:189,0,66
NOT_SCAFFOLDED_NGS_utg31382|quiver|pilon	2379	.	A	C	263.77	PASS	AC=1;AF=0.500;AN=2;BaseQRankSum=1.377;ClippingRankSum=-1.931;DP=11;FS=0.000;MLEAC=1;MLEAF=0.500;MQ=40.03;MQRankSum=-0.382;QD=23.98;ReadPosRankSum=-0.382;SOR=1.230	GT:AD:DP:GQ:PL	0/1:3,8:11:59:292,0,59
NOT_SCAFFOLDED_NGS_utg31382|quiver|pilon	2866	.	TC	T	297.14	PASS	AC=1;AF=0.500;AN=2;BaseQRankSum=-1.044;ClippingRankSum=-1.393;DP=10;FS=0.000;MLEAC=1;MLEAF=0.500;MQ=46.35;MQRankSum=1.393;QD=29.71;ReadPosRankSum=-1.393;SOR=1.022	GT:AD:DP:GQ:PL	0/1:1,9:10:10:334,0,10
NOT_SCAFFOLDED_NGS_utg31382|quiver|pilon	3006	.	C	T	230.77	PASS	AC=1;AF=0.500;AN=2;BaseQRankSum=2.553;ClippingRankSum=-1.657;DP=43;FS=7.787;MLEAC=1;MLEAF=0.500;MQ=47.01;MQRankSum=0.911;QD=5.37;ReadPosRankSum=2.164;SOR=2.760	GT:AD:DP:GQ:PL	0/1:34,9:43:99:259,0,1154
NOT_SCAFFOLDED_NGS_utg31382|quiver|pilon	3141	.	G	T	526.77	PASS	AC=1;AF=0.500;AN=2;BaseQRankSum=0.188;ClippingRankSum=-1.212;DP=62;FS=8.198;MLEAC=1;MLEAF=0.500;MQ=41.71;MQRankSum=-1.754;QD=8.50;ReadPosRankSum=-0.354;SOR=0.108	GT:AD:DP:GQ:PL	0/1:42,20:62:99:555,0,1417
NOT_SCAFFOLDED_NGS_utg31382|quiver|pilon	3757	.	T	G	131.77	PASS	AC=1;AF=0.500;AN=2;BaseQRankSum=0.732;ClippingRankSum=0.095;DP=25;FS=0.000;MLEAC=1;MLEAF=0.500;MQ=40.97;MQRankSum=-0.732;QD=5.27;ReadPosRankSum=0.095;SOR=0.404	GT:AD:DP:GQ:PL	0/1:19,6:25:99:160,0,654
NOT_SCAFFOLDED_NGS_utg31382|quiver|pilon	4304	.	G	T	139.77	PASS	AC=1;AF=0.500;AN=2;BaseQRankSum=0.234;ClippingRankSum=0.047;DP=18;FS=0.000;MLEAC=1;MLEAF=0.500;MQ=38.36;MQRankSum=-2.201;QD=7.76;ReadPosRankSum=0.140;SOR=0.255	GT:AD:DP:GQ:PL	0/1:12,6:18:99:168,0,454
NOT_SCAFFOLDED_NGS_utg31382|quiver|pilon	4527	.	G	A	641.77	PASS	AC=1;AF=0.500;AN=2;BaseQRankSum=-0.169;ClippingRankSum=0.625;DP=62;FS=1.095;MLEAC=1;MLEAF=0.500;MQ=48.32;MQRankSum=0.331;QD=10.35;ReadPosRankSum=1.184;SOR=0.444	GT:AD:DP:GQ:PL	0/1:40,22:62:99:670,0,1381
NOT_SCAFFOLDED_NGS_utg31382|quiver|pilon	4604	.	C	T	272.77	PASS	AC=1;AF=0.500;AN=2;BaseQRankSum=-1.525;ClippingRankSum=0.197;DP=28;FS=0.000;MLEAC=1;MLEAF=0.500;MQ=39.41;MQRankSum=0.590;QD=9.74;ReadPosRankSum=0.836;SOR=0.223	GT:AD:DP:GQ:PL	0/1:19,9:28:99:301,0,720
NOT_SCAFFOLDED_NGS_utg31382|quiver|pilon	5704	.	G	T	112.77	PASS	AC=1;AF=0.500;AN=2;BaseQRankSum=0.235;ClippingRankSum=0.392;DP=22;FS=0.000;MLEAC=1;MLEAF=0.500;MQ=39.50;MQRankSum=-0.705;QD=5.13;ReadPosRankSum=0.470;SOR=0.105	GT:AD:DP:GQ:PL	0/1:17,5:22:99:141,0,664
NOT_SCAFFOLDED_NGS_utg31382|quiver|pilon	5741	.	C	G	115.77	PASS	AC=1;AF=0.500;AN=2;BaseQRankSum=0.217;ClippingRankSum=0.024;DP=32;FS=0.000;MLEAC=1;MLEAF=0.500;MQ=38.85;MQRankSum=-0.024;QD=3.62;ReadPosRankSum=-0.266;SOR=0.065	GT:AD:DP:GQ:PL	0/1:26,6:32:99:144,0,992
NOT_SCAFFOLDED_NGS_utg31382|quiver|pilon	5840	.	G	T	400.77	PASS	AC=1;AF=0.500;AN=2;BaseQRankSum=1.765;ClippingRankSum=0.265;DP=75;FS=3.976;MLEAC=1;MLEAF=0.500;MQ=45.24;MQRankSum=1.326;QD=5.34;ReadPosRankSum=1.351;SOR=0.749	GT:AD:DP:GQ:PL	0/1:59,16:75:99:429,0,2019
NOT_SCAFFOLDED_NGS_utg31382|quiver|pilon	5922	.	G	A	284.77	PASS	AC=1;AF=0.500;AN=2;BaseQRankSum=-1.156;ClippingRankSum=1.156;DP=31;FS=1.854;MLEAC=1;MLEAF=0.500;MQ=39.93;MQRankSum=-1.359;QD=9.19;ReadPosRankSum=0.101;SOR=0.297	GT:AD:DP:GQ:PL	0/1:19,12:31:99:313,0,617
NOT_SCAFFOLDED_NGS_utg31382|quiver|pilon	6511	.	C	A	417.77	PASS	AC=1;AF=0.500;AN=2;BaseQRankSum=-0.276;ClippingRankSum=-1.704;DP=36;FS=30.931;MLEAC=1;MLEAF=0.500;MQ=44.69;MQRankSum=0.211;QD=11.60;ReadPosRankSum=0.698;SOR=1.029	GT:AD:DP:GQ:PL	0/1:22,14:36:99:446,0,736
NOT_SCAFFOLDED_NGS_utg31382|quiver|pilon	6557	.	G	A	307.77	PASS	AC=1;AF=0.500;AN=2;BaseQRankSum=-1.902;ClippingRankSum=-0.803;DP=19;FS=6.107;MLEAC=1;MLEAF=0.500;MQ=44.36;MQRankSum=2.155;QD=16.20;ReadPosRankSum=0.803;SOR=0.049	GT:AD:DP:GQ:PL	0/1:7,12:19:99:336,0,219
NOT_SCAFFOLDED_NGS_utg31382|quiver|pilon	7052	.	A	C	1238.77	PASS	AC=1;AF=0.500;AN=2;BaseQRankSum=-0.689;ClippingRankSum=-1.462;DP=69;FS=5.234;MLEAC=1;MLEAF=0.500;MQ=48.76;MQRankSum=-1.050;QD=17.95;ReadPosRankSum=1.951;SOR=0.254	GT:AD:DP:GQ:PL	0/1:30,36:66:99:1267,0,1736
NOT_SCAFFOLDED_NGS_utg31382|quiver|pilon	7115	.	A	T	1681.77	PASS	AC=1;AF=0.500;AN=2;BaseQRankSum=3.824;ClippingRankSum=0.121;DP=84;FS=1.831;MLEAC=1;MLEAF=0.500;MQ=41.47;MQRankSum=0.364;QD=20.02;ReadPosRankSum=0.472;SOR=0.986	GT:AD:DP:GQ:PL	0/1:46,38:84:99:1710,0,3220
NOT_SCAFFOLDED_NGS_utg31382|quiver|pilon	7132	.	C	A	1665.77	PASS	AC=1;AF=0.500;AN=2;BaseQRankSum=1.002;ClippingRankSum=-0.161;DP=84;FS=1.741;MLEAC=1;MLEAF=0.500;MQ=42.26;MQRankSum=2.846;QD=19.83;ReadPosRankSum=0.385;SOR=0.805	GT:AD:DP:GQ:PL	0/1:43,41:84:99:1694,0,2927
NOT_SCAFFOLDED_NGS_utg31382|quiver|pilon	7188	.	T	G	200.77	PASS	AC=1;AF=0.500;AN=2;BaseQRankSum=2.101;ClippingRankSum=0.198;DP=92;FS=0.000;MLEAC=1;MLEAF=0.500;MQ=51.64;MQRankSum=-4.374;QD=2.18;ReadPosRankSum=2.650;SOR=0.640	GT:AD:DP:GQ:PL	0/1:76,11:87:99:229,0,4623
NOT_SCAFFOLDED_NGS_utg31382|quiver|pilon	7198	.	C	T	434.77	PASS	AC=1;AF=0.500;AN=2;BaseQRankSum=1.222;ClippingRankSum=1.060;DP=101;FS=9.114;MLEAC=1;MLEAF=0.500;MQ=52.78;MQRankSum=-1.376;QD=4.30;ReadPosRankSum=-0.762;SOR=1.797	GT:AD:DP:GQ:PL	0/1:76,20:96:99:463,0,2629
NOT_SCAFFOLDED_NGS_utg31382|quiver|pilon	7206	.	G	C	312.77	PASS	AC=1;AF=0.500;AN=2;BaseQRankSum=-1.393;ClippingRankSum=-0.158;DP=101;FS=0.000;MLEAC=1;MLEAF=0.500;MQ=53.32;MQRankSum=-2.720;QD=3.10;ReadPosRankSum=1.240;SOR=0.696	GT:AD:DP:GQ:PL	0/1:80,15:95:99:341,0,4757
NOT_SCAFFOLDED_NGS_utg31382|quiver|pilon	7735	.	T	C	808.77	PASS	AC=1;AF=0.500;AN=2;BaseQRankSum=1.646;ClippingRankSum=0.988;DP=45;FS=8.562;MLEAC=1;MLEAF=0.500;MQ=50.60;MQRankSum=-5.756;QD=17.97;ReadPosRankSum=-0.511;SOR=1.300	GT:AD:DP:GQ:PL	0/1:22,23:45:99:837,0,698
NOT_SCAFFOLDED_NGS_utg31382|quiver|pilon	8207	.	G	A	1562.77	PASS	AC=1;AF=0.500;AN=2;BaseQRankSum=-1.511;ClippingRankSum=0.844;DP=57;FS=0.000;MLEAC=1;MLEAF=0.500;MQ=59.81;MQRankSum=-0.695;QD=27.42;ReadPosRankSum=0.195;SOR=0.593	GT:AD:DP:GQ:PL	0/1:14,43:57:99:1591,0,437
NOT_SCAFFOLDED_NGS_utg31382|quiver|pilon	8286	.	A	T	466.77	PASS	AC=1;AF=0.500;AN=2;BaseQRankSum=-1.697;ClippingRankSum=-0.089;DP=75;FS=0.000;MLEAC=1;MLEAF=0.500;MQ=56.50;MQRankSum=-0.964;QD=6.22;ReadPosRankSum=2.489;SOR=0.732	GT:AD:DP:GQ:PL	0/1:52,22:74:99:495,0,1620
NOT_SCAFFOLDED_NGS_utg31382|quiver|pilon	8788	.	A	C	163.77	PASS	AC=1;AF=0.500;AN=2;BaseQRankSum=1.077;ClippingRankSum=0.515;DP=18;FS=0.000;MLEAC=1;MLEAF=0.500;MQ=39.64;MQRankSum=0.234;QD=9.10;ReadPosRankSum=1.545;SOR=0.255	GT:AD:DP:GQ:PL	0/1:12,6:18:99:192,0,463
NOT_SCAFFOLDED_NGS_utg31382|quiver|pilon	8957	.	A	G	229.77	SnpCluster	AC=1;AF=0.500;AN=2;BaseQRankSum=0.343;ClippingRankSum=0.634;DP=48;FS=13.826;MLEAC=1;MLEAF=0.500;MQ=49.81;MQRankSum=1.189;QD=4.79;ReadPosRankSum=1.691;SOR=3.737	GT:AD:DP:GQ:PL	0/1:39,9:48:99:258,0,4133
NOT_SCAFFOLDED_NGS_utg31382|quiver|pilon	8963	.	G	C	232.77	SnpCluster	AC=1;AF=0.500;AN=2;BaseQRankSum=0.716;ClippingRankSum=0.500;DP=47;FS=13.301;MLEAC=1;MLEAF=0.500;MQ=49.57;MQRankSum=1.392;QD=4.95;ReadPosRankSum=2.339;SOR=3.401	GT:AD:DP:GQ:PL	0/1:38,9:47:99:261,0,4112
NOT_SCAFFOLDED_NGS_utg31382|quiver|pilon	8965	.	T	A	235.77	SnpCluster	AC=1;AF=0.500;AN=2;BaseQRankSum=1.246;ClippingRankSum=1.080;DP=46;FS=10.636;MLEAC=1;MLEAF=0.500;MQ=49.31;MQRankSum=1.551;QD=5.13;ReadPosRankSum=2.741;SOR=3.258	GT:AD:DP:GQ:PL	0/1:37,9:46:99:264,0,4073
NOT_SCAFFOLDED_NGS_utg31382|quiver|pilon	9429	.	T	C	654.77	PASS	AC=1;AF=0.500;AN=2;BaseQRankSum=1.635;ClippingRankSum=-0.317;DP=71;FS=0.977;MLEAC=1;MLEAF=0.500;MQ=46.26;MQRankSum=-1.100;QD=9.22;ReadPosRankSum=0.019;SOR=0.842	GT:AD:DP:GQ:PL	0/1:49,22:71:99:683,0,1688
NOT_SCAFFOLDED_NGS_utg31382|quiver|pilon	9588	.	A	C	448.77	PASS	AC=1;AF=0.500;AN=2;BaseQRankSum=0.000;ClippingRankSum=-0.079;DP=20;FS=0.000;MLEAC=1;MLEAF=0.500;MQ=39.08;MQRankSum=-0.158;QD=22.44;ReadPosRankSum=0.792;SOR=1.402	GT:AD:DP:GQ:PL	0/1:7,13:20:99:477,0,240
NOT_SCAFFOLDED_NGS_utg31382|quiver|pilon	9929	.	C	A	342.77	PASS	AC=1;AF=0.500;AN=2;BaseQRankSum=-0.707;ClippingRankSum=-0.201;DP=52;FS=0.000;MLEAC=1;MLEAF=0.500;MQ=51.58;MQRankSum=-1.404;QD=6.59;ReadPosRankSum=-0.032;SOR=0.643	GT:AD:DP:GQ:PL	0/1:37,14:51:99:371,0,1246
NOT_SCAFFOLDED_NGS_utg31382|quiver|pilon	9973	.	C	A	259.77	PASS	AC=1;AF=0.500;AN=2;BaseQRankSum=0.972;ClippingRankSum=-0.519;DP=46;FS=0.000;MLEAC=1;MLEAF=0.500;MQ=48.22;MQRankSum=-2.250;QD=5.65;ReadPosRankSum=1.691;SOR=0.593	GT:AD:DP:GQ:PL	0/1:36,10:46:99:288,0,1321
NOT_SCAFFOLDED_NGS_utg31382|quiver|pilon	9985	.	G	T	238.77	PASS	AC=1;AF=0.500;AN=2;BaseQRankSum=1.077;ClippingRankSum=-0.233;DP=44;FS=0.000;MLEAC=1;MLEAF=0.500;MQ=47.72;MQRankSum=-2.677;QD=5.43;ReadPosRankSum=1.600;SOR=0.830	GT:AD:DP:GQ:PL	0/1:35,9:44:99:267,0,1811
NOT_SCAFFOLDED_NGS_utg31382|quiver|pilon	9988	.	T	C	238.77	PASS	AC=1;AF=0.500;AN=2;BaseQRankSum=1.163;ClippingRankSum=0.665;DP=46;FS=0.000;MLEAC=1;MLEAF=0.500;MQ=48.10;MQRankSum=-2.824;QD=5.19;ReadPosRankSum=0.941;SOR=0.833	GT:AD:DP:GQ:PL	0/1:37,9:46:99:267,0,1811
NOT_SCAFFOLDED_NGS_utg31382|quiver|pilon	10590	.	C	T	39.77	LowQual	AC=1;AF=0.500;AN=2;BaseQRankSum=2.161;ClippingRankSum=-1.156;DP=21;FS=0.000;MLEAC=1;MLEAF=0.500;MQ=46.45;MQRankSum=-0.251;QD=1.89;ReadPosRankSum=-0.352;SOR=1.179	GT:AD:DP:GQ:PL	0/1:18,3:21:68:68,0,632
NOT_SCAFFOLDED_NGS_utg31382|quiver|pilon	10632	.	C	A	97.77	PASS	AC=1;AF=0.500;AN=2;BaseQRankSum=-0.162;ClippingRankSum=-0.270;DP=42;FS=1.879;MLEAC=1;MLEAF=0.500;MQ=47.49;MQRankSum=-0.557;QD=2.33;ReadPosRankSum=0.917;SOR=0.239	GT:AD:DP:GQ:PL	0/1:36,6:42:99:126,0,1287
NOT_SCAFFOLDED_NGS_utg31382|quiver|pilon	10756	.	T	C	45.77	LowQD;LowQual	AC=1;AF=0.500;AN=2;BaseQRankSum=-1.398;ClippingRankSum=-0.224;DP=50;FS=1.651;MLEAC=1;MLEAF=0.500;MQ=41.76;MQRankSum=-1.817;QD=0.92;ReadPosRankSum=1.314;SOR=1.270	GT:AD:DP:GQ:PL	0/1:43,7:50:74:74,0,1473
NOT_SCAFFOLDED_NGS_utg31382|quiver|pilon	11117	.	G	A	59.77	LowQD	AC=1;AF=0.500;AN=2;BaseQRankSum=-0.306;ClippingRankSum=-0.234;DP=42;FS=6.953;MLEAC=1;MLEAF=0.500;MQ=39.24;MQRankSum=-0.773;QD=1.42;ReadPosRankSum=1.384;SOR=1.137	GT:AD:DP:GQ:PL	0/1:36,6:42:88:88,0,1242
NOT_SCAFFOLDED_NGS_utg31382|quiver|pilon	11312	.	C	G	163.77	PASS	AC=1;AF=0.500;AN=2;BaseQRankSum=0.981;ClippingRankSum=0.630;DP=97;FS=15.909;MLEAC=1;MLEAF=0.500;MQ=42.41;MQRankSum=-0.192;QD=1.69;ReadPosRankSum=2.372;SOR=1.891	GT:AD:DP:GQ:PL	0/1:85,12:97:99:192,0,3005
NOT_SCAFFOLDED_NGS_utg31382|quiver|pilon	11360	.	G	A	173.77	PASS	AC=1;AF=0.500;AN=2;BaseQRankSum=-1.227;ClippingRankSum=0.219;DP=94;FS=8.663;MLEAC=1;MLEAF=0.500;MQ=42.01;MQRankSum=-0.307;QD=1.85;ReadPosRankSum=-0.131;SOR=1.536	GT:AD:DP:GQ:PL	0/1:81,13:94:99:202,0,2985
NOT_SCAFFOLDED_NGS_utg31382|quiver|pilon	11431	.	C	G	164.77	PASS	AC=1;AF=0.500;AN=2;BaseQRankSum=-2.621;ClippingRankSum=1.438;DP=83;FS=1.069;MLEAC=1;MLEAF=0.500;MQ=44.66;MQRankSum=-2.775;QD=1.99;ReadPosRankSum=-0.515;SOR=0.538	GT:AD:DP:GQ:PL	0/1:68,15:83:99:193,0,2341
NOT_SCAFFOLDED_NGS_utg31382|quiver|pilon	11464	.	C	A	67.77	LowQD	AC=1;AF=0.500;AN=2;BaseQRankSum=1.523;ClippingRankSum=1.419;DP=74;FS=13.209;MLEAC=1;MLEAF=0.500;MQ=46.55;MQRankSum=-2.742;QD=0.92;ReadPosRankSum=0.113;SOR=3.346	GT:AD:DP:GQ:PL	0/1:66,8:74:96:96,0,2304
NOT_SCAFFOLDED_NGS_utg31382|quiver|pilon	11513	.	C	G	790.77	PASS	AC=1;AF=0.500;AN=2;BaseQRankSum=1.340;ClippingRankSum=-1.520;DP=86;FS=1.878;MLEAC=1;MLEAF=0.500;MQ=50.35;MQRankSum=0.360;QD=9.19;ReadPosRankSum=0.989;SOR=0.963	GT:AD:DP:GQ:PL	0/1:55,31:86:99:819,0,1656
NOT_SCAFFOLDED_NGS_utg31382|quiver|pilon	11865	.	T	A	180.77	PASS	AC=1;AF=0.500;AN=2;BaseQRankSum=1.282;ClippingRankSum=-1.045;DP=65;FS=14.319;MLEAC=1;MLEAF=0.500;MQ=41.47;MQRankSum=-1.773;QD=2.78;ReadPosRankSum=1.609;SOR=3.056	GT:AD:DP:GQ:PL	0/1:55,10:65:99:209,0,2032
NOT_SCAFFOLDED_NGS_utg31382|quiver|pilon	12057	.	C	T	84.77	LowQD	AC=1;AF=0.500;AN=2;BaseQRankSum=-2.781;ClippingRankSum=0.045;DP=68;FS=0.000;MLEAC=1;MLEAF=0.500;MQ=59.21;MQRankSum=-0.492;QD=1.25;ReadPosRankSum=2.405;SOR=0.549	GT:AD:DP:GQ:PL	0/1:56,10:66:99:113,0,2050
NOT_SCAFFOLDED_NGS_utg31382|quiver|pilon	12072	.	G	C	554.77	PASS	AC=1;AF=0.500;AN=2;BaseQRankSum=1.199;ClippingRankSum=-0.408;DP=79;FS=0.000;MLEAC=1;MLEAF=0.500;MQ=57.64;MQRankSum=-0.254;QD=7.02;ReadPosRankSum=0.077;SOR=0.582	GT:AD:DP:GQ:PL	0/1:58,19:77:99:583,0,1987
NOT_SCAFFOLDED_NGS_utg31382|quiver|pilon	12322	.	C	T	452.77	PASS	AC=1;AF=0.500;AN=2;BaseQRankSum=-1.731;ClippingRankSum=-0.120;DP=117;FS=1.963;MLEAC=1;MLEAF=0.500;MQ=58.89;MQRankSum=-0.499;QD=3.87;ReadPosRankSum=0.224;SOR=0.929	GT:AD:DP:GQ:PL	0/1:91,24:115:99:481,0,3072
NOT_SCAFFOLDED_NGS_utg31382|quiver|pilon	12638	.	C	T	348.77	PASS	AC=1;AF=0.500;AN=2;BaseQRankSum=2.379;ClippingRankSum=0.743;DP=82;FS=4.110;MLEAC=1;MLEAF=0.500;MQ=59.21;MQRankSum=1.605;QD=4.25;ReadPosRankSum=1.505;SOR=0.809	GT:AD:DP:GQ:PL	0/1:67,14:81:99:377,0,4112
NOT_SCAFFOLDED_NGS_utg31382|quiver|pilon	12648	.	A	T	384.77	PASS	AC=1;AF=0.500;AN=2;BaseQRankSum=1.960;ClippingRankSum=-0.389;DP=71;FS=4.318;MLEAC=1;MLEAF=0.500;MQ=59.09;MQRankSum=1.138;QD=5.42;ReadPosRankSum=1.549;SOR=0.766	GT:AD:DP:GQ:PL	0/1:56,14:70:99:413,0,3742
NOT_SCAFFOLDED_NGS_utg31382|quiver|pilon	13279	.	C	G	1321.77	PASS	AC=1;AF=0.500;AN=2;BaseQRankSum=0.628;ClippingRankSum=1.155;DP=92;FS=1.706;MLEAC=1;MLEAF=0.500;MQ=59.01;MQRankSum=-2.035;QD=14.37;ReadPosRankSum=1.697;SOR=0.578	GT:AD:DP:GQ:PL	0/1:51,41:92:99:1350,0,1747
NOT_SCAFFOLDED_NGS_utg31382|quiver|pilon	13413	.	C	T	767.77	PASS	AC=1;AF=0.500;AN=2;BaseQRankSum=2.593;ClippingRankSum=-1.338;DP=118;FS=6.849;MLEAC=1;MLEAF=0.500;MQ=50.32;MQRankSum=-1.443;QD=6.51;ReadPosRankSum=1.709;SOR=1.042	GT:AD:DP:GQ:PL	0/1:88,30:118:99:796,0,2829
NOT_SCAFFOLDED_NGS_utg31382|quiver|pilon	14795	.	T	G	963.77	PASS	AC=1;AF=0.500;AN=2;BaseQRankSum=1.238;ClippingRankSum=1.022;DP=155;FS=0.698;MLEAC=1;MLEAF=0.500;MQ=58.36;MQRankSum=1.334;QD=6.22;ReadPosRankSum=1.296;SOR=0.780	GT:AD:DP:GQ:PL	0/1:115,39:154:99:992,0,3518
NOT_SCAFFOLDED_NGS_utg31382|quiver|pilon	14926	.	C	A	204.77	PASS	AC=1;AF=0.500;AN=2;BaseQRankSum=0.736;ClippingRankSum=-0.581;DP=49;FS=5.391;MLEAC=1;MLEAF=0.500;MQ=40.18;MQRankSum=0.555;QD=4.18;ReadPosRankSum=0.710;SOR=1.320	GT:AD:DP:GQ:PL	0/1:40,9:49:99:233,0,1492
NOT_SCAFFOLDED_NGS_utg31382|quiver|pilon	15148	.	C	T	118.77	PASS	AC=1;AF=0.500;AN=2;BaseQRankSum=-0.190;ClippingRankSum=-0.697;DP=52;FS=1.530;MLEAC=1;MLEAF=0.500;MQ=57.42;MQRankSum=0.672;QD=2.28;ReadPosRankSum=1.078;SOR=1.128	GT:AD:DP:GQ:PL	0/1:44,8:52:99:147,0,1522
NOT_SCAFFOLDED_NGS_utg31382|quiver|pilon	15190	.	T	A	658.77	PASS	AC=1;AF=0.500;AN=2;BaseQRankSum=2.018;ClippingRankSum=-1.164;DP=59;FS=3.723;MLEAC=1;MLEAF=0.500;MQ=53.57;MQRankSum=0.784;QD=11.17;ReadPosRankSum=0.214;SOR=1.230	GT:AD:DP:GQ:PL	0/1:38,21:59:99:687,0,1278
NOT_SCAFFOLDED_NGS_utg31382|quiver|pilon	15444	.	CT	C	267.73	PASS	AC=1;AF=0.500;AN=2;BaseQRankSum=1.060;ClippingRankSum=-0.702;DP=48;FS=1.242;MLEAC=1;MLEAF=0.500;MQ=39.35;MQRankSum=0.488;QD=5.58;ReadPosRankSum=0.179;SOR=0.504	GT:AD:DP:GQ:PL	0/1:36,12:48:99:305,0,1202
NOT_SCAFFOLDED_NGS_utg31382|quiver|pilon	15666	.	C	T	599.77	PASS	AC=1;AF=0.500;AN=2;BaseQRankSum=-1.517;ClippingRankSum=1.087;DP=71;FS=3.577;MLEAC=1;MLEAF=0.500;MQ=51.78;MQRankSum=-1.997;QD=8.45;ReadPosRankSum=-0.289;SOR=1.214	GT:AD:DP:GQ:PL	0/1:48,23:71:99:628,0,1665
NOT_SCAFFOLDED_NGS_utg31382|quiver|pilon	15756	.	G	A	2130.77	PASS	AC=1;AF=0.500;AN=2;BaseQRankSum=1.798;ClippingRankSum=0.340;DP=89;FS=7.610;MLEAC=1;MLEAF=0.500;MQ=55.43;MQRankSum=-1.409;QD=23.94;ReadPosRankSum=1.100;SOR=0.435	GT:AD:DP:GQ:PL	0/1:28,61:89:99:2159,0,743
NOT_SCAFFOLDED_NGS_utg31382|quiver|pilon	16213	.	C	T	89.77	PASS	AC=1;AF=0.500;AN=2;BaseQRankSum=-0.156;ClippingRankSum=-0.311;DP=14;FS=0.000;MLEAC=1;MLEAF=0.500;MQ=37.87;MQRankSum=-2.647;QD=6.41;ReadPosRankSum=1.090;SOR=0.105	GT:AD:DP:GQ:PL	0/1:11,3:14:99:118,0,886
NOT_SCAFFOLDED_NGS_utg31382|quiver|pilon	16223	.	A	C	86.77	PASS	AC=1;AF=0.500;AN=2;BaseQRankSum=2.365;ClippingRankSum=-0.546;DP=16;FS=0.000;MLEAC=1;MLEAF=0.500;MQ=37.25;MQRankSum=-2.971;QD=5.42;ReadPosRankSum=0.667;SOR=0.138	GT:AD:DP:GQ:PL	0/1:12,4:16:99:115,0,921
NOT_SCAFFOLDED_NGS_utg31382|quiver|pilon	16311	.	A	T	325.77	PASS	AC=1;AF=0.500;AN=2;BaseQRankSum=-1.917;ClippingRankSum=-0.455;DP=31;FS=0.000;MLEAC=1;MLEAF=0.500;MQ=37.11;MQRankSum=-3.182;QD=10.51;ReadPosRankSum=-1.166;SOR=0.593	GT:AD:DP:GQ:PL	0/1:16,15:31:99:354,0,533
NOT_SCAFFOLDED_NGS_utg31382|quiver|pilon	16360	.	T	C	208.77	PASS	AC=1;AF=0.500;AN=2;BaseQRankSum=1.732;ClippingRankSum=0.268;DP=29;FS=1.898;MLEAC=1;MLEAF=0.500;MQ=37.69;MQRankSum=0.464;QD=7.20;ReadPosRankSum=1.683;SOR=0.247	GT:AD:DP:GQ:PL	0/1:21,8:29:99:237,0,773
NOT_SCAFFOLDED_NGS_utg31382|quiver|pilon	16385	.	T	G	45.77	LowQD;LowQual	AC=1;AF=0.500;AN=2;BaseQRankSum=0.619;ClippingRankSum=0.383;DP=31;FS=9.688;MLEAC=1;MLEAF=0.500;MQ=38.27;MQRankSum=-2.622;QD=1.48;ReadPosRankSum=-0.972;SOR=3.253	GT:AD:DP:GQ:PL	0/1:27,4:31:74:74,0,1156
NOT_SCAFFOLDED_NGS_utg31382|quiver|pilon	16406	.	T	TC	72.73	PASS	AC=1;AF=0.500;AN=2;BaseQRankSum=0.214;ClippingRankSum=-0.397;DP=30;FS=5.011;MLEAC=1;MLEAF=0.500;MQ=38.57;MQRankSum=-1.068;QD=2.42;ReadPosRankSum=1.312;SOR=1.518	GT:AD:DP:GQ:PL	0/1:26,4:30:99:110,0,1092
NOT_SCAFFOLDED_NGS_utg31382|quiver|pilon	16514	.	T	C	337.77	PASS	AC=1;AF=0.500;AN=2;BaseQRankSum=3.095;ClippingRankSum=-0.086;DP=62;FS=34.932;MLEAC=1;MLEAF=0.500;MQ=47.93;MQRankSum=-3.562;QD=5.45;ReadPosRankSum=2.594;SOR=5.282	GT:AD:DP:GQ:PL	0/1:49,13:62:99:366,0,1512
NOT_SCAFFOLDED_NGS_utg31382|quiver|pilon	16543	.	T	A	434.77	PASS	AC=1;AF=0.500;AN=2;BaseQRankSum=-1.226;ClippingRankSum=0.656;DP=61;FS=1.110;MLEAC=1;MLEAF=0.500;MQ=50.03;MQRankSum=2.728;QD=7.13;ReadPosRankSum=1.320;SOR=0.439	GT:AD:DP:GQ:PL	0/1:43,18:61:99:463,0,1483
NOT_SCAFFOLDED_NGS_utg31382|quiver|pilon	16627	.	A	T	232.77	PASS	AC=1;AF=0.500;AN=2;BaseQRankSum=1.680;ClippingRankSum=0.549;DP=69;FS=2.798;MLEAC=1;MLEAF=0.500;MQ=59.15;MQRankSum=0.467;QD=3.37;ReadPosRankSum=1.860;SOR=0.666	GT:AD:DP:GQ:PL	0/1:58,11:69:99:261,0,2051
NOT_SCAFFOLDED_NGS_utg31382|quiver|pilon	16789	.	A	C	1218.77	PASS	AC=1;AF=0.500;AN=2;BaseQRankSum=0.515;ClippingRankSum=1.660;DP=102;FS=0.778;MLEAC=1;MLEAF=0.500;MQ=54.58;MQRankSum=1.315;QD=11.95;ReadPosRankSum=2.013;SOR=0.540	GT:AD:DP:GQ:PL	0/1:59,43:102:99:1247,0,1686
NOT_SCAFFOLDED_NGS_utg31382|quiver|pilon	16848	.	G	C	440.77	PASS	AC=1;AF=0.500;AN=2;BaseQRankSum=0.515;ClippingRankSum=0.213;DP=58;FS=0.000;MLEAC=1;MLEAF=0.500;MQ=45.96;MQRankSum=-2.717;QD=7.60;ReadPosRankSum=2.149;SOR=0.836	GT:AD:DP:GQ:PL	0/1:43,15:58:99:469,0,1642
NOT_SCAFFOLDED_NGS_utg31382|quiver|pilon	17123	.	G	A	413.77	PASS	AC=1;AF=0.500;AN=2;BaseQRankSum=-0.536;ClippingRankSum=0.041;DP=20;FS=13.778;MLEAC=1;MLEAF=0.500;MQ=32.76;MQRankSum=1.361;QD=20.69;ReadPosRankSum=1.196;SOR=0.515	GT:AD:DP:GQ:PL	0/1:6,14:20:99:442,0,156
NOT_SCAFFOLDED_NGS_utg31382|quiver|pilon	17136	.	G	C	389.77	PASS	AC=1;AF=0.500;AN=2;BaseQRankSum=-1.306;ClippingRankSum=0.410;DP=21;FS=17.458;MLEAC=1;MLEAF=0.500;MQ=31.75;MQRankSum=1.007;QD=18.56;ReadPosRankSum=1.604;SOR=0.512	GT:AD:DP:GQ:PL	0/1:7,14:21:99:418,0,186
NOT_SCAFFOLDED_NGS_utg31382|quiver|pilon	17270	.	G	T	1459.77	PASS	AC=1;AF=0.500;AN=2;BaseQRankSum=1.154;ClippingRankSum=0.259;DP=75;FS=4.603;MLEAC=1;MLEAF=0.500;MQ=50.57;MQRankSum=-3.892;QD=19.46;ReadPosRankSum=2.225;SOR=0.315	GT:AD:DP:GQ:PL	0/1:35,38:73:99:1488,0,1332
NOT_SCAFFOLDED_NGS_utg31382|quiver|pilon	17273	.	T	G	1459.77	PASS	AC=1;AF=0.500;AN=2;BaseQRankSum=0.425;ClippingRankSum=1.518;DP=75;FS=1.935;MLEAC=1;MLEAF=0.500;MQ=50.53;MQRankSum=-3.561;QD=19.46;ReadPosRankSum=2.059;SOR=0.458	GT:AD:DP:GQ:PL	0/1:35,38:73:99:1488,0,1336
NOT_SCAFFOLDED_NGS_utg31382|quiver|pilon	17312	.	T	TA	1264.73	PASS	AC=1;AF=0.500;AN=2;BaseQRankSum=-0.466;ClippingRankSum=-0.446;DP=91;FS=3.014;MLEAC=1;MLEAF=0.500;MQ=50.54;MQRankSum=-1.455;QD=13.90;ReadPosRankSum=0.213;SOR=1.001	GT:AD:DP:GQ:PL	0/1:35,45:80:99:1302,0,980
NOT_SCAFFOLDED_NGS_utg31382|quiver|pilon	17313	.	A	AC	795.73	PASS	AC=1;AF=0.500;AN=2;BaseQRankSum=0.119;ClippingRankSum=-0.264;DP=89;FS=0.881;MLEAC=1;MLEAF=0.500;MQ=50.79;MQRankSum=2.517;QD=8.94;ReadPosRankSum=0.388;SOR=0.527	GT:AD:DP:GQ:PL	0/1:45,32:77:99:833,0,1357
NOT_SCAFFOLDED_NGS_utg31382|quiver|pilon	17328	.	C	T	406.77	PASS	AC=1;AF=0.500;AN=2;BaseQRankSum=1.292;ClippingRankSum=-0.687;DP=80;FS=3.711;MLEAC=1;MLEAF=0.500;MQ=48.95;MQRankSum=0.047;QD=5.08;ReadPosRankSum=1.653;SOR=1.259	GT:AD:DP:GQ:PL	0/1:59,19:78:99:435,0,2226
NOT_SCAFFOLDED_NGS_utg31382|quiver|pilon	17333	.	G	T	1025.77	PASS	AC=1;AF=0.500;AN=2;BaseQRankSum=-1.107;ClippingRankSum=-0.185;DP=77;FS=4.501;MLEAC=1;MLEAF=0.500;MQ=48.38;MQRankSum=1.182;QD=13.32;ReadPosRankSum=1.711;SOR=1.255	GT:AD:DP:GQ:PL	0/1:37,38:75:99:1054,0,1308
NOT_SCAFFOLDED_NGS_utg31382|quiver|pilon	17401	.	A	AC	510.73	PASS	AC=1;AF=0.500;AN=2;BaseQRankSum=-0.114;ClippingRankSum=0.184;DP=58;FS=13.341;MLEAC=1;MLEAF=0.500;MQ=41.30;MQRankSum=-0.516;QD=8.81;ReadPosRankSum=0.726;SOR=2.431	GT:AD:DP:GQ:PL	0/1:35,20:55:99:548,0,1149
NOT_SCAFFOLDED_NGS_utg31382|quiver|pilon	17402	.	C	CT	1061.73	PASS	AC=1;AF=0.500;AN=2;BaseQRankSum=-1.582;ClippingRankSum=-2.664;DP=58;FS=15.857;MLEAC=1;MLEAF=0.500;MQ=41.30;MQRankSum=0.877;QD=18.31;ReadPosRankSum=0.008;SOR=0.074	GT:AD:DP:GQ:PL	0/1:22,35:57:99:1099,0,752
NOT_SCAFFOLDED_NGS_utg31382|quiver|pilon	17427	.	G	A	148.77	PASS	AC=1;AF=0.500;AN=2;BaseQRankSum=-0.785;ClippingRankSum=-0.441;DP=30;FS=19.831;MLEAC=1;MLEAF=0.500;MQ=43.03;MQRankSum=-1.079;QD=4.96;ReadPosRankSum=-0.147;SOR=4.168	GT:AD:DP:GQ:PL	0/1:23,7:30:99:177,0,791
NOT_SCAFFOLDED_NGS_utg31382|quiver|pilon	17435	.	C	T	137.77	PASS	AC=1;AF=0.500;AN=2;BaseQRankSum=-0.026;ClippingRankSum=-0.078;DP=30;FS=8.096;MLEAC=1;MLEAF=0.500;MQ=47.01;MQRankSum=-0.648;QD=4.59;ReadPosRankSum=1.892;SOR=2.690	GT:AD:DP:GQ:PL	0/1:24,6:30:99:166,0,859
NOT_SCAFFOLDED_NGS_utg31382|quiver|pilon	17452	.	G	A	83.77	PASS	AC=1;AF=0.500;AN=2;BaseQRankSum=2.805;ClippingRankSum=-0.589;DP=35;FS=5.269;MLEAC=1;MLEAF=0.500;MQ=54.06;MQRankSum=-2.852;QD=2.39;ReadPosRankSum=0.731;SOR=2.133	GT:AD:DP:GQ:PL	0/1:30,5:35:99:112,0,957
NOT_SCAFFOLDED_NGS_utg31382|quiver|pilon	17574	.	C	G	139.77	PASS	AC=1;AF=0.500;AN=2;BaseQRankSum=1.572;ClippingRankSum=1.155;DP=46;FS=0.000;MLEAC=1;MLEAF=0.500;MQ=57.12;MQRankSum=-0.738;QD=3.04;ReadPosRankSum=2.214;SOR=0.368	GT:AD:DP:GQ:PL	0/1:37,7:44:99:168,0,1344
NOT_SCAFFOLDED_NGS_utg31382|quiver|pilon	17797	.	T	A	1862.77	PASS	AC=2;AF=1.00;AN=2;DP=49;FS=0.000;MLEAC=2;MLEAF=1.00;MQ=58.56;QD=28.47;SOR=0.963	GT:AD:DP:GQ:PL	1/1:0,48:48:99:1891,144,0
NOT_SCAFFOLDED_NGS_utg31382|quiver|pilon	17845	.	T	G	216.77	PASS	AC=1;AF=0.500;AN=2;BaseQRankSum=2.717;ClippingRankSum=-0.011;DP=59;FS=11.537;MLEAC=1;MLEAF=0.500;MQ=57.28;MQRankSum=-2.826;QD=3.67;ReadPosRankSum=0.818;SOR=2.851	GT:AD:DP:GQ:PL	0/1:45,10:55:99:245,0,1407
NOT_SCAFFOLDED_NGS_utg31382|quiver|pilon	17988	.	T	TA	662.73	SnpCluster	AC=1;AF=0.500;AN=2;BaseQRankSum=-0.784;ClippingRankSum=-1.327;DP=82;FS=3.183;MLEAC=1;MLEAF=0.500;MQ=59.84;MQRankSum=0.866;QD=8.08;ReadPosRankSum=0.036;SOR=0.639	GT:AD:DP:GQ:PL	0/1:51,28:79:99:700,0,1936
NOT_SCAFFOLDED_NGS_utg31382|quiver|pilon	17989	.	A	AC	173.73	SnpCluster	AC=1;AF=0.500;AN=2;BaseQRankSum=-1.025;ClippingRankSum=-1.104;DP=82;FS=2.598;MLEAC=1;MLEAF=0.500;MQ=59.84;MQRankSum=0.628;QD=2.12;ReadPosRankSum=0.377;SOR=1.179	GT:AD:DP:GQ:PL	0/1:66,13:79:99:211,0,2285
NOT_SCAFFOLDED_NGS_utg31382|quiver|pilon	17990	.	C	CA	932.73	SnpCluster	AC=1;AF=0.500;AN=2;BaseQRankSum=1.141;ClippingRankSum=-0.179;DP=82;FS=1.888;MLEAC=1;MLEAF=0.500;MQ=59.84;MQRankSum=0.496;QD=11.37;ReadPosRankSum=0.189;SOR=1.002	GT:AD:DP:GQ:PL	0/1:42,35:77:99:970,0,1583
NOT_SCAFFOLDED_NGS_utg31382|quiver|pilon	18073	.	T	C	448.77	PASS	AC=1;AF=0.500;AN=2;BaseQRankSum=3.525;ClippingRankSum=-0.471;DP=79;FS=5.620;MLEAC=1;MLEAF=0.500;MQ=58.10;MQRankSum=-0.006;QD=5.68;ReadPosRankSum=-0.531;SOR=1.313	GT:AD:DP:GQ:PL	0/1:62,17:79:99:477,0,1981
NOT_SCAFFOLDED_NGS_utg31382|quiver|pilon	18194	.	G	A	1142.77	PASS	AC=1;AF=0.500;AN=2;BaseQRankSum=1.479;ClippingRankSum=-0.143;DP=75;FS=7.741;MLEAC=1;MLEAF=0.500;MQ=60.00;MQRankSum=0.461;QD=15.24;ReadPosRankSum=1.214;SOR=0.660	GT:AD:DP:GQ:PL	0/1:39,36:75:99:1171,0,1225
NOT_SCAFFOLDED_NGS_utg31382|quiver|pilon	18198	.	G	T	309.77	PASS	AC=1;AF=0.500;AN=2;BaseQRankSum=2.205;ClippingRankSum=-0.287;DP=70;FS=19.108;MLEAC=1;MLEAF=0.500;MQ=60.00;MQRankSum=0.196;QD=4.43;ReadPosRankSum=0.272;SOR=2.811	GT:AD:DP:GQ:PL	0/1:57,13:70:99:338,0,2163
NOT_SCAFFOLDED_NGS_utg31382|quiver|pilon	18271	.	C	A	406.77	PASS	AC=1;AF=0.500;AN=2;BaseQRankSum=1.930;ClippingRankSum=0.332;DP=72;FS=2.577;MLEAC=1;MLEAF=0.500;MQ=56.57;MQRankSum=0.156;QD=5.65;ReadPosRankSum=-0.129;SOR=1.260	GT:AD:DP:GQ:PL	0/1:56,16:72:99:435,0,1959
NOT_SCAFFOLDED_NGS_utg31382|quiver|pilon	18291	.	G	C	1644.77	PASS	AC=1;AF=0.500;AN=2;BaseQRankSum=-0.852;ClippingRankSum=0.046;DP=60;FS=2.416;MLEAC=1;MLEAF=0.500;MQ=55.44;MQRankSum=0.170;QD=27.41;ReadPosRankSum=-1.193;SOR=0.383	GT:AD:DP:GQ:PL	0/1:21,39:60:99:1673,0,750
NOT_SCAFFOLDED_NGS_utg31382|quiver|pilon	18302	.	TC	T	1450.73	PASS	AC=1;AF=0.500;AN=2;BaseQRankSum=1.012;ClippingRankSum=-0.360;DP=57;FS=2.460;MLEAC=1;MLEAF=0.500;MQ=54.55;MQRankSum=0.293;QD=25.45;ReadPosRankSum=-0.995;SOR=0.372	GT:AD:DP:GQ:PL	0/1:20,37:57:99:1488,0,765
NOT_SCAFFOLDED_NGS_utg31382|quiver|pilon	18306	.	CT	C	470.73	PASS	AC=1;AF=0.500;AN=2;BaseQRankSum=1.490;ClippingRankSum=1.415;DP=56;FS=4.173;MLEAC=1;MLEAF=0.500;MQ=54.14;MQRankSum=0.037;QD=8.41;ReadPosRankSum=1.639;SOR=1.336	GT:AD:DP:GQ:PL	0/1:37,17:54:99:508,0,1463
NOT_SCAFFOLDED_NGS_utg31382|quiver|pilon	18915	.	A	G	134.77	PASS	AC=1;AF=0.500;AN=2;BaseQRankSum=1.041;ClippingRankSum=-1.041;DP=15;FS=0.000;MLEAC=1;MLEAF=0.500;MQ=54.37;MQRankSum=-0.061;QD=8.98;ReadPosRankSum=1.653;SOR=0.646	GT:AD:DP:GQ:PL	0/1:10,5:15:99:163,0,278
NOT_SCAFFOLDED_NGS_utg31382|quiver|pilon	19187	.	C	CAGAG	340.73	PASS	AC=1;AF=0.500;AN=2;BaseQRankSum=-0.078;ClippingRankSum=0.983;DP=39;FS=3.099;MLEAC=1;MLEAF=0.500;MQ=48.83;MQRankSum=0.921;QD=8.74;ReadPosRankSum=0.796;SOR=0.144	GT:AD:DP:GQ:PL	0/1:28,11:39:99:378,0,1095
NOT_SCAFFOLDED_NGS_utg31382|quiver|pilon	19227	.	A	AG	166.73	PASS	AC=1;AF=0.500;AN=2;BaseQRankSum=1.607;ClippingRankSum=0.488;DP=56;FS=3.037;MLEAC=1;MLEAF=0.500;MQ=56.40;MQRankSum=-1.750;QD=2.98;ReadPosRankSum=-1.298;SOR=1.297	GT:AD:DP:GQ:PL	0/1:36,12:48:99:204,0,937
NOT_SCAFFOLDED_NGS_utg31382|quiver|pilon	19347	.	G	A	128.77	LowQD	AC=1;AF=0.500;AN=2;BaseQRankSum=1.112;ClippingRankSum=0.336;DP=119;FS=11.193;MLEAC=1;MLEAF=0.500;MQ=55.97;MQRankSum=-3.139;QD=1.08;ReadPosRankSum=0.294;SOR=2.131	GT:AD:DP:GQ:PL	0/1:106,13:119:99:157,0,3725
NOT_SCAFFOLDED_NGS_utg31382|quiver|pilon	19403	.	C	T	312.77	PASS	AC=1;AF=0.500;AN=2;BaseQRankSum=0.004;ClippingRankSum=1.037;DP=107;FS=2.147;MLEAC=1;MLEAF=0.500;MQ=47.33;MQRankSum=-0.504;QD=2.92;ReadPosRankSum=0.945;SOR=0.446	GT:AD:DP:GQ:PL	0/1:89,18:107:99:341,0,3077
NOT_SCAFFOLDED_NGS_utg31382|quiver|pilon	19465	.	GATGA	G	195.73	PASS	AC=1;AF=0.500;AN=2;BaseQRankSum=-0.936;ClippingRankSum=-1.099;DP=76;FS=3.340;MLEAC=1;MLEAF=0.500;MQ=42.33;MQRankSum=-0.953;QD=2.58;ReadPosRankSum=-0.861;SOR=0.262	GT:AD:DP:GQ:PL	0/1:62,10:72:99:233,0,2568
NOT_SCAFFOLDED_NGS_utg31382|quiver|pilon	19525	.	C	T	180.77	PASS	AC=1;AF=0.500;AN=2;BaseQRankSum=-0.490;ClippingRankSum=1.389;DP=50;FS=0.000;MLEAC=1;MLEAF=0.500;MQ=41.73;MQRankSum=-1.945;QD=3.62;ReadPosRankSum=1.072;SOR=0.869	GT:AD:DP:GQ:PL	0/1:42,8:50:99:209,0,1736
NOT_SCAFFOLDED_NGS_utg31382|quiver|pilon	19532	.	A	T	187.77	PASS	AC=1;AF=0.500;AN=2;BaseQRankSum=1.314;ClippingRankSum=-0.097;DP=48;FS=0.000;MLEAC=1;MLEAF=0.500;MQ=41.32;MQRankSum=-1.867;QD=3.91;ReadPosRankSum=0.871;SOR=0.941	GT:AD:DP:GQ:PL	0/1:40,8:48:99:216,0,1656
NOT_SCAFFOLDED_NGS_utg31382|quiver|pilon	19547	.	A	G	160.77	PASS	AC=1;AF=0.500;AN=2;BaseQRankSum=0.604;ClippingRankSum=-0.055;DP=39;FS=2.457;MLEAC=1;MLEAF=0.500;MQ=39.57;MQRankSum=1.189;QD=4.12;ReadPosRankSum=-0.933;SOR=1.668	GT:AD:DP:GQ:PL	0/1:32,7:39:99:189,0,1245
NOT_SCAFFOLDED_NGS_utg31382|quiver|pilon	19575	.	A	C	77.77	PASS	AC=1;AF=0.500;AN=2;BaseQRankSum=-0.672;ClippingRankSum=0.313;DP=21;FS=5.518;MLEAC=1;MLEAF=0.500;MQ=39.20;MQRankSum=-0.672;QD=3.70;ReadPosRankSum=-1.388;SOR=2.252	GT:AD:DP:GQ:PL	0/1:17,4:21:99:106,0,649
NOT_SCAFFOLDED_NGS_utg31382|quiver|pilon	19633	.	T	C	120.77	PASS	AC=1;AF=0.500;AN=2;BaseQRankSum=0.529;ClippingRankSum=-0.689;DP=12;FS=0.000;MLEAC=1;MLEAF=0.500;MQ=37.16;MQRankSum=-0.831;QD=10.06;ReadPosRankSum=1.461;SOR=0.883	GT:AD:DP:GQ:PL	0/1:7,5:12:99:149,0,265
NOT_SCAFFOLDED_NGS_utg31382|quiver|pilon	19726	.	C	A	136.77	PASS	AC=1;AF=0.500;AN=2;BaseQRankSum=1.433;ClippingRankSum=-1.008;DP=28;FS=0.000;MLEAC=1;MLEAF=0.500;MQ=37.28;MQRankSum=-1.114;QD=4.88;ReadPosRankSum=0.849;SOR=0.760	GT:AD:DP:GQ:PL	0/1:21,7:28:99:165,0,625
NOT_SCAFFOLDED_NGS_utg31382|quiver|pilon	20081	.	G	T	267.77	PASS	AC=1;AF=0.500;AN=2;BaseQRankSum=2.106;ClippingRankSum=0.627;DP=52;FS=7.513;MLEAC=1;MLEAF=0.500;MQ=48.93;MQRankSum=-4.571;QD=5.15;ReadPosRankSum=1.344;SOR=1.761	GT:AD:DP:GQ:PL	0/1:41,11:52:99:296,0,1363
NOT_SCAFFOLDED_NGS_utg31382|quiver|pilon	20093	.	C	T	521.77	PASS	AC=1;AF=0.500;AN=2;BaseQRankSum=-1.809;ClippingRankSum=0.205;DP=52;FS=1.090;MLEAC=1;MLEAF=0.500;MQ=50.00;MQRankSum=2.518;QD=10.03;ReadPosRankSum=0.559;SOR=0.634	GT:AD:DP:GQ:PL	0/1:31,21:52:99:550,0,1011
NOT_SCAFFOLDED_NGS_utg31382|quiver|pilon	20146	.	A	C	256.77	PASS	AC=1;AF=0.500;AN=2;BaseQRankSum=-0.888;ClippingRankSum=0.838;DP=46;FS=3.847;MLEAC=1;MLEAF=0.500;MQ=46.36;MQRankSum=-2.839;QD=5.58;ReadPosRankSum=0.913;SOR=0.223	GT:AD:DP:GQ:PL	0/1:34,12:46:99:285,0,1147
NOT_SCAFFOLDED_NGS_utg31382|quiver|pilon	20622	.	A	G	290.77	PASS	AC=1;AF=0.500;AN=2;BaseQRankSum=-1.468;ClippingRankSum=-0.013;DP=43;FS=4.970;MLEAC=1;MLEAF=0.500;MQ=51.06;MQRankSum=-2.525;QD=6.76;ReadPosRankSum=1.706;SOR=1.000	GT:AD:DP:GQ:PL	0/1:30,13:43:99:319,0,964
NOT_SCAFFOLDED_NGS_utg31382|quiver|pilon	20732	.	G	C	875.77	PASS	AC=1;AF=0.500;AN=2;BaseQRankSum=1.012;ClippingRankSum=-0.527;DP=48;FS=2.541;MLEAC=1;MLEAF=0.500;MQ=41.99;MQRankSum=3.710;QD=18.25;ReadPosRankSum=-0.148;SOR=1.009	GT:AD:DP:GQ:PL	0/1:19,29:48:99:904,0,504
NOT_SCAFFOLDED_NGS_utg31382|quiver|pilon	20784	.	G	A	195.77	PASS	AC=1;AF=0.500;AN=2;BaseQRankSum=1.305;ClippingRankSum=-0.755;DP=38;FS=3.581;MLEAC=1;MLEAF=0.500;MQ=45.55;MQRankSum=-3.571;QD=5.15;ReadPosRankSum=0.103;SOR=1.550	GT:AD:DP:GQ:PL	0/1:29,9:38:99:224,0,980
NOT_SCAFFOLDED_NGS_utg31382|quiver|pilon	20796	.	CT	C	1068.73	PASS	AC=2;AF=1.00;AN=2;DP=37;FS=0.000;MLEAC=2;MLEAF=1.00;MQ=45.28;QD=28.88;SOR=1.402	GT:AD:DP:GQ:PL	1/1:0,31:31:93:1106,93,0
NOT_SCAFFOLDED_NGS_utg31382|quiver|pilon	20809	.	C	T	97.77	PASS	AC=1;AF=0.500;AN=2;BaseQRankSum=1.473;ClippingRankSum=-0.652;DP=32;FS=11.481;MLEAC=1;MLEAF=0.500;MQ=42.09;MQRankSum=-2.390;QD=3.06;ReadPosRankSum=-0.604;SOR=3.352	GT:AD:DP:GQ:PL	0/1:26,6:32:99:126,0,892
NOT_SCAFFOLDED_NGS_utg31382|quiver|pilon	21171	.	C	A	445.77	PASS	AC=1;AF=0.500;AN=2;BaseQRankSum=2.154;ClippingRankSum=-0.923;DP=26;FS=0.000;MLEAC=1;MLEAF=0.500;MQ=55.50;MQRankSum=-0.769;QD=17.14;ReadPosRankSum=1.077;SOR=0.728	GT:AD:DP:GQ:PL	0/1:13,13:26:99:474,0,407
NOT_SCAFFOLDED_NGS_utg31382|quiver|pilon	21232	.	C	T	317.77	PASS	AC=1;AF=0.500;AN=2;BaseQRankSum=1.461;ClippingRankSum=-1.011;DP=29;FS=0.000;MLEAC=1;MLEAF=0.500;MQ=53.46;MQRankSum=1.281;QD=10.96;ReadPosRankSum=1.101;SOR=0.473	GT:AD:DP:GQ:PL	0/1:18,11:29:99:346,0,513
NOT_SCAFFOLDED_NGS_utg31382|quiver|pilon	21297	.	G	A	484.77	PASS	AC=1;AF=0.500;AN=2;BaseQRankSum=0.415;ClippingRankSum=-1.060;DP=28;FS=1.441;MLEAC=1;MLEAF=0.500;MQ=41.25;MQRankSum=0.138;QD=17.31;ReadPosRankSum=0.092;SOR=0.446	GT:AD:DP:GQ:PL	0/1:13,15:28:99:513,0,431
NOT_SCAFFOLDED_NGS_utg31382|quiver|pilon	21329	.	G	T	522.77	PASS	AC=1;AF=0.500;AN=2;BaseQRankSum=-0.015;ClippingRankSum=-0.628;DP=37;FS=0.000;MLEAC=1;MLEAF=0.500;MQ=47.85;MQRankSum=-1.303;QD=14.13;ReadPosRankSum=-0.261;SOR=0.901	GT:AD:DP:GQ:PL	0/1:21,16:37:99:551,0,690
NOT_SCAFFOLDED_NGS_utg31382|quiver|pilon	21560	.	T	C	484.77	PASS	AC=1;AF=0.500;AN=2;BaseQRankSum=0.458;ClippingRankSum=0.371;DP=29;FS=12.187;MLEAC=1;MLEAF=0.500;MQ=48.33;MQRankSum=-2.859;QD=16.72;ReadPosRankSum=-0.764;SOR=0.766	GT:AD:DP:GQ:PL	0/1:14,15:29:99:513,0,477
NOT_SCAFFOLDED_NGS_utg31382|quiver|pilon	21699	.	A	G	37.77	LowQual	AC=1;AF=0.500;AN=2;BaseQRankSum=-0.922;ClippingRankSum=1.495;DP=7;FS=0.000;MLEAC=1;MLEAF=0.500;MQ=40.00;MQRankSum=-0.198;QD=5.40;ReadPosRankSum=0.198;SOR=0.223	GT:AD:DP:GQ:PL	0/1:5,2:7:66:66,0,186
NOT_SCAFFOLDED_NGS_utg31382|quiver|pilon	22412	.	T	C	344.77	PASS	AC=1;AF=0.500;AN=2;BaseQRankSum=1.429;ClippingRankSum=0.204;DP=19;FS=0.000;MLEAC=1;MLEAF=0.500;MQ=39.71;MQRankSum=-1.837;QD=18.15;ReadPosRankSum=0.939;SOR=0.793	GT:AD:DP:GQ:PL	0/1:9,10:19:99:373,0,314
NOT_SCAFFOLDED_NGS_utg31382|quiver|pilon	23813	.	G	A	247.77	PASS	AC=1;AF=0.500;AN=2;BaseQRankSum=-0.345;ClippingRankSum=1.726;DP=27;FS=1.702;MLEAC=1;MLEAF=0.500;MQ=49.99;MQRankSum=-1.460;QD=9.18;ReadPosRankSum=1.991;SOR=1.119	GT:AD:DP:GQ:PL	0/1:19,8:27:99:276,0,1202
NOT_SCAFFOLDED_NGS_utg31382|quiver|pilon	23814	.	G	A	247.77	PASS	AC=1;AF=0.500;AN=2;BaseQRankSum=0.687;ClippingRankSum=-3.077;DP=28;FS=0.000;MLEAC=1;MLEAF=0.500;MQ=49.67;MQRankSum=-0.839;QD=8.85;ReadPosRankSum=2.416;SOR=1.022	GT:AD:DP:GQ:PL	0/1:20,8:28:99:276,0,1202
NOT_SCAFFOLDED_NGS_utg31382|quiver|pilon	24786	.	C	T	598.77	PASS	AC=1;AF=0.500;AN=2;BaseQRankSum=-0.644;ClippingRankSum=-0.571;DP=43;FS=2.649;MLEAC=1;MLEAF=0.500;MQ=53.99;MQRankSum=0.717;QD=13.92;ReadPosRankSum=1.300;SOR=1.230	GT:AD:DP:GQ:PL	0/1:22,21:43:99:627,0,709
NOT_SCAFFOLDED_NGS_utg31382|quiver|pilon	26718	.	T	C	106.77	PASS	AC=1;AF=0.500;AN=2;BaseQRankSum=-0.261;ClippingRankSum=-0.559;DP=23;FS=5.647;MLEAC=1;MLEAF=0.500;MQ=53.19;MQRankSum=-3.019;QD=4.64;ReadPosRankSum=0.261;SOR=2.437	GT:AD:DP:GQ:PL	0/1:18,5:23:99:135,0,645
NOT_SCAFFOLDED_NGS_utg30020|quiver|pilon	19194	.	AAC	A	66.73	PASS	AC=1;AF=0.500;AN=2;BaseQRankSum=-0.784;ClippingRankSum=0.124;DP=38;FS=1.922;MLEAC=1;MLEAF=0.500;MQ=57.44;MQRankSum=1.443;QD=1.76;ReadPosRankSum=-1.358;SOR=0.307	GT:AD:DP:GQ:PL	0/1:14,6:20:99:104,0,286
NOT_SCAFFOLDED_NGS_utg30020|quiver|pilon	132792	.	CA	C	1057.73	SnpCluster	AC=1;AF=0.500;AN=2;BaseQRankSum=-0.157;ClippingRankSum=0.181;DP=52;FS=2.868;MLEAC=1;MLEAF=0.500;MQ=48.70;MQRankSum=-3.527;QD=20.34;ReadPosRankSum=0.494;SOR=1.356	GT:AD:DP:GQ:PL	0/1:15,30:45:99:1095,0,650
NOT_SCAFFOLDED_NGS_utg30020|quiver|pilon	132793	.	A	AAAC	384.73	SnpCluster	AC=1;AF=0.500;AN=2;BaseQRankSum=0.638;ClippingRankSum=-0.157;DP=52;FS=2.868;MLEAC=1;MLEAF=0.500;MQ=48.70;MQRankSum=3.888;QD=7.40;ReadPosRankSum=-0.927;SOR=0.298	GT:AD:DP:GQ:PL	0/1:30,15:45:99:422,0,1114
NOT_SCAFFOLDED_NGS_utg30020|quiver|pilon	132799	.	C	A	1149.77	SnpCluster	AC=1;AF=0.500;AN=2;BaseQRankSum=-3.260;ClippingRankSum=0.557;DP=47;FS=4.505;MLEAC=1;MLEAF=0.500;MQ=47.24;MQRankSum=-3.900;QD=24.46;ReadPosRankSum=1.316;SOR=1.460	GT:AD:DP:GQ:PL	0/1:16,29:45:99:1178,0,680
NOT_SCAFFOLDED_NGS_utg30020|quiver|pilon	132813	.	CACACACAA	C	1125.73	PASS	AC=1;AF=0.500;AN=2;BaseQRankSum=-0.779;ClippingRankSum=-1.014;DP=57;FS=1.072;MLEAC=1;MLEAF=0.500;MQ=48.26;MQRankSum=-4.112;QD=19.75;ReadPosRankSum=0.091;SOR=0.885	GT:AD:DP:GQ:PL	0/1:19,35:54:99:1163,0,636
NOT_SCAFFOLDED_NGS_utg30020|quiver|pilon	135120	.	C	CACACACACA	197.80	PASS	AC=2;AF=1.00;AN=2;DP=5;FS=0.000;MLEAC=2;MLEAF=1.00;MQ=37.76;QD=25.44;SOR=3.611	GT:AD:DP:GQ:PL	1/1:0,5:5:18:235,18,0
NOT_SCAFFOLDED_NGS_utg30020|quiver|pilon	136854	.	G	GT	65.25	LowCoverage	AC=2;AF=1.00;AN=2;DP=3;FS=0.000;MLEAC=2;MLEAF=1.00;MQ=35.71;QD=21.75;SOR=2.833	GT:AD:DP:GQ:PL	1/1:0,3:3:9:102,9,0
NOT_SCAFFOLDED_NGS_utg7142|quiver|pilon	649	.	C	T	296.78	PASS	AC=2;AF=1.00;AN=2;DP=8;FS=0.000;MLEAC=2;MLEAF=1.00;MQ=37.80;QD=30.36;SOR=4.407	GT:AD:DP:GQ:PL	1/1:0,8:8:24:325,24,0
NOT_SCAFFOLDED_NGS_utg7142|quiver|pilon	21949	.	G	T	38.77	LowQD;LowQual	AC=1;AF=0.500;AN=2;BaseQRankSum=-1.720;ClippingRankSum=-2.304;DP=27;FS=4.349;MLEAC=1;MLEAF=0.500;MQ=44.11;MQRankSum=-0.146;QD=1.44;ReadPosRankSum=1.312;SOR=0.175	GT:AD:DP:GQ:PL	0/1:21,6:27:67:67,0,596
NOT_SCAFFOLDED_NGS_utg7142|quiver|pilon	28705	.	G	A	49.77	LowQual	AC=1;AF=0.500;AN=2;BaseQRankSum=-0.727;ClippingRankSum=-0.391;DP=22;FS=0.000;MLEAC=1;MLEAF=0.500;MQ=55.70;MQRankSum=-2.739;QD=2.26;ReadPosRankSum=1.286;SOR=0.446	GT:AD:DP:GQ:PL	0/1:16,3:19:78:78,0,1153
NOT_SCAFFOLDED_NGS_utg7142|quiver|pilon	28712	.	G	A	55.77	PASS	AC=1;AF=0.500;AN=2;BaseQRankSum=-1.701;ClippingRankSum=-1.575;DP=20;FS=0.000;MLEAC=1;MLEAF=0.500;MQ=55.26;MQRankSum=-2.709;QD=2.79;ReadPosRankSum=1.071;SOR=0.593	GT:AD:DP:GQ:PL	0/1:14,3:17:84:84,0,1080
NOT_SCAFFOLDED_NGS_utg7142|quiver|pilon	33971	.	AG	A	143.73	PASS	AC=1;AF=0.500;AN=2;BaseQRankSum=-1.902;ClippingRankSum=0.634;DP=21;FS=1.922;MLEAC=1;MLEAF=0.500;MQ=55.23;MQRankSum=-1.981;QD=6.84;ReadPosRankSum=-2.219;SOR=0.697	GT:AD:DP:GQ:PL	0/1:13,7:20:99:181,0,377
NOT_SCAFFOLDED_NGS_utg7142|quiver|pilon	33993	.	T	C	113.77	PASS	AC=1;AF=0.500;AN=2;BaseQRankSum=0.973;ClippingRankSum=0.428;DP=21;FS=1.808;MLEAC=1;MLEAF=0.500;MQ=56.93;MQRankSum=-1.752;QD=5.42;ReadPosRankSum=0.428;SOR=1.162	GT:AD:DP:GQ:PL	0/1:15,6:21:99:142,0,514
NOT_SCAFFOLDED_NGS_utg7142|quiver|pilon	56088	.	GT	G	49.25	LowQual	AC=1;AF=0.500;AN=2;BaseQRankSum=-0.731;ClippingRankSum=0.731;DP=5;FS=0.000;MLEAC=1;MLEAF=0.500;MQ=60.00;MQRankSum=0.731;QD=9.85;ReadPosRankSum=0.731;SOR=0.223	GT:AD:DP:GQ:PL	0/1:1,4:5:9:86,0,9
NOT_SCAFFOLDED_NGS_utg7142|quiver|pilon	80894	.	A	AG	85	PASS	AC=2;AF=1.00;AN=2;DP=6;FS=0.000;MLEAC=2;MLEAF=1.00;MQ=60.00;QD=14.17;SOR=0.693	GT:AD:DP:GQ:PL	1/1:0,4:4:12:122,12,0
NOT_SCAFFOLDED_NGS_utg7142|quiver|pilon	83718	.	C	T	43.77	LowQual	AC=1;AF=0.500;AN=2;BaseQRankSum=-0.754;ClippingRankSum=-0.050;DP=21;FS=0.000;MLEAC=1;MLEAF=0.500;MQ=57.28;MQRankSum=-2.764;QD=2.08;ReadPosRankSum=1.859;SOR=0.693	GT:AD:DP:GQ:PL	0/1:18,3:21:72:72,0,3890
NOT_SCAFFOLDED_NGS_utg7142|quiver|pilon	83728	.	A	C	43.77	LowQual	AC=1;AF=0.500;AN=2;BaseQRankSum=-1.482;ClippingRankSum=-0.423;DP=20;FS=0.000;MLEAC=1;MLEAF=0.500;MQ=57.15;MQRankSum=-2.752;QD=2.19;ReadPosRankSum=-0.423;SOR=1.038	GT:AD:DP:GQ:PL	0/1:17,3:20:72:72,0,4142
NOT_SCAFFOLDED_NGS_utg7142|quiver|pilon	83741	.	A	G	49.77	LowQual	AC=1;AF=0.500;AN=2;BaseQRankSum=0.651;ClippingRankSum=1.302;DP=16;FS=0.000;MLEAC=1;MLEAF=0.500;MQ=58.95;MQRankSum=-1.735;QD=3.11;ReadPosRankSum=1.519;SOR=1.567	GT:AD:DP:GQ:PL	0/1:15,1:16:78:78,0,4385
NOT_SCAFFOLDED_NGS_utg27364|quiver|pilon	1240	.	A	AC	44.70	LowCoverage;LowQual	AC=2;AF=1.00;AN=2;DP=2;FS=0.000;MLEAC=2;MLEAF=1.00;MQ=40.00;QD=22.35;SOR=2.303	GT:AD:DP:GQ:PL	1/1:0,2:2:6:81,6,0
NOT_SCAFFOLDED_NGS_utg27364|quiver|pilon	1253	.	C	T	62.74	LowCoverage	AC=2;AF=1.00;AN=2;DP=2;FS=0.000;MLEAC=2;MLEAF=1.00;MQ=40.00;QD=31.37;SOR=2.303	GT:AD:DP:GQ:PL	1/1:0,2:2:6:90,6,0
NOT_SCAFFOLDED_NGS_utg27364|quiver|pilon	1256	.	T	TG	53.70	LowCoverage	AC=2;AF=1.00;AN=2;DP=2;FS=0.000;MLEAC=2;MLEAF=1.00;MQ=40.00;QD=26.85;SOR=2.303	GT:AD:DP:GQ:PL	1/1:0,2:2:6:90,6,0
NOT_SCAFFOLDED_NGS_utg27364|quiver|pilon	4460	.	A	T	55.74	LowCoverage	AC=2;AF=1.00;AN=2;DP=2;FS=0.000;MLEAC=2;MLEAF=1.00;MQ=40.00;QD=27.87;SOR=2.303	GT:AD:DP:GQ:PL	1/1:0,2:2:6:83,6,0
NOT_SCAFFOLDED_NGS_utg27364|quiver|pilon	4548	.	T	TA	78.25	LowCoverage	AC=2;AF=1.00;AN=2;DP=2;FS=0.000;MLEAC=2;MLEAF=1.00;MQ=54.33;QD=21.81;SOR=0.693	GT:AD:DP:GQ:PL	1/1:0,2:2:9:115,9,0
NOT_SCAFFOLDED_NGS_utg27364|quiver|pilon	4563	.	T	C	115.03	LowCoverage	AC=2;AF=1.00;AN=2;DP=4;FS=0.000;MLEAC=2;MLEAF=1.00;MQ=54.11;QD=28.76;SOR=1.609	GT:AD:DP:GQ:PL	1/1:0,4:4:12:143,12,0
NOT_SCAFFOLDED_NGS_utg27364|quiver|pilon	4608	.	T	C	103.77	PASS	AC=1;AF=0.500;AN=2;BaseQRankSum=-0.731;ClippingRankSum=-0.731;DP=5;FS=3.979;MLEAC=1;MLEAF=0.500;MQ=51.60;MQRankSum=0.731;QD=20.75;ReadPosRankSum=0.731;SOR=1.447	GT:AD:DP:GQ:PL	0/1:1,4:5:30:132,0,30
NOT_SCAFFOLDED_NGS_utg27364|quiver|pilon	4610	.	T	C	103.77	PASS	AC=1;AF=0.500;AN=2;BaseQRankSum=-0.731;ClippingRankSum=-0.731;DP=5;FS=3.979;MLEAC=1;MLEAF=0.500;MQ=51.60;MQRankSum=0.731;QD=20.75;ReadPosRankSum=0.731;SOR=1.447	GT:AD:DP:GQ:PL	0/1:1,4:5:30:132,0,30
NOT_SCAFFOLDED_NGS_utg27364|quiver|pilon	5136	.	T	TA	121	LowCoverage	AC=2;AF=1.00;AN=2;DP=4;FS=0.000;MLEAC=2;MLEAF=1.00;MQ=40.00;QD=30.25;SOR=1.609	GT:AD:DP:GQ:PL	1/1:0,4:4:12:158,12,0
NOT_SCAFFOLDED_NGS_utg27364|quiver|pilon	5146	.	G	GT	121	LowCoverage	AC=2;AF=1.00;AN=2;DP=4;FS=0.000;MLEAC=2;MLEAF=1.00;MQ=40.00;QD=30.25;SOR=1.609	GT:AD:DP:GQ:PL	1/1:0,4:4:12:158,12,0
NOT_SCAFFOLDED_NGS_utg27364|quiver|pilon	5272	.	A	G	62.74	LowCoverage	AC=2;AF=1.00;AN=2;DP=2;FS=0.000;MLEAC=2;MLEAF=1.00;MQ=40.00;QD=31.37;SOR=2.303	GT:AD:DP:GQ:PL	1/1:0,2:2:6:90,6,0
NOT_SCAFFOLDED_NGS_utg27364|quiver|pilon	5278	.	A	T	62.74	LowCoverage	AC=2;AF=1.00;AN=2;DP=2;FS=0.000;MLEAC=2;MLEAF=1.00;MQ=40.00;QD=31.37;SOR=2.303	GT:AD:DP:GQ:PL	1/1:0,2:2:6:90,6,0
NOT_SCAFFOLDED_NGS_utg27364|quiver|pilon	6197	.	C	G	61.74	LowCoverage	AC=2;AF=1.00;AN=2;DP=2;FS=0.000;MLEAC=2;MLEAF=1.00;MQ=48.66;QD=30.87;SOR=2.303	GT:AD:DP:GQ:PL	1/1:0,2:2:6:89,6,0
NOT_SCAFFOLDED_NGS_utg27364|quiver|pilon	6212	.	A	C	144.03	PASS	AC=2;AF=1.00;AN=2;DP=5;FS=0.000;MLEAC=2;MLEAF=1.00;MQ=50.91;QD=28.81;SOR=3.258	GT:AD:DP:GQ:PL	1/1:0,4:4:12:172,12,0
NOT_SCAFFOLDED_NGS_utg27364|quiver|pilon	6559	.	C	T	107.28	PASS	AC=2;AF=1.00;AN=2;DP=5;FS=0.000;MLEAC=2;MLEAF=1.00;MQ=49.09;QD=21.46;SOR=2.833	GT:AD:DP:GQ:PL	1/1:0,3:3:9:135,9,0
NOT_SCAFFOLDED_NGS_utg27364|quiver|pilon	6564	.	G	A	107.28	SnpCluster	AC=2;AF=1.00;AN=2;DP=5;FS=0.000;MLEAC=2;MLEAF=1.00;MQ=49.09;QD=21.46;SOR=2.833	GT:AD:DP:GQ:PL	1/1:0,3:3:9:135,9,0
NOT_SCAFFOLDED_NGS_utg27364|quiver|pilon	6570	.	G	T	107.28	LowCoverage;SnpCluster	AC=2;AF=1.00;AN=2;DP=4;FS=0.000;MLEAC=2;MLEAF=1.00;MQ=50.06;QD=26.82;SOR=2.833	GT:AD:DP:GQ:PL	1/1:0,3:3:9:135,9,0
NOT_SCAFFOLDED_NGS_utg27364|quiver|pilon	6571	.	G	A	107.28	LowCoverage;SnpCluster	AC=2;AF=1.00;AN=2;DP=4;FS=0.000;MLEAC=2;MLEAF=1.00;MQ=50.06;QD=26.82;SOR=2.833	GT:AD:DP:GQ:PL	1/1:0,3:3:9:135,9,0
NOT_SCAFFOLDED_NGS_utg27364|quiver|pilon	8715	.	C	T	62.74	LowCoverage	AC=2;AF=1.00;AN=2;DP=2;FS=0.000;MLEAC=2;MLEAF=1.00;MQ=31.00;QD=31.37;SOR=0.693	GT:AD:DP:GQ:PL	1/1:0,2:2:6:90,6,0
NOT_SCAFFOLDED_NGS_utg27364|quiver|pilon	8725	.	G	C	62.74	LowCoverage	AC=2;AF=1.00;AN=2;DP=2;FS=0.000;MLEAC=2;MLEAF=1.00;MQ=31.00;QD=31.37;SOR=0.693	GT:AD:DP:GQ:PL	1/1:0,2:2:6:90,6,0
NOT_SCAFFOLDED_NGS_utg27364|quiver|pilon	9271	.	G	A	59.28	LowCoverage	AC=2;AF=1.00;AN=2;DP=3;FS=0.000;MLEAC=2;MLEAF=1.00;MQ=24.47;QD=19.76;SOR=1.179	GT:AD:DP:GQ:PL	1/1:0,3:3:9:87,9,0
NOT_SCAFFOLDED_NGS_utg27364|quiver|pilon	9650	.	A	G	103.77	PASS	AC=1;AF=0.500;AN=2;BaseQRankSum=-0.361;ClippingRankSum=-0.729;DP=9;FS=0.000;MLEAC=1;MLEAF=0.500;MQ=40.14;MQRankSum=-1.881;QD=11.53;ReadPosRankSum=1.159;SOR=1.609	GT:AD:DP:GQ:PL	0/1:5,4:9:99:132,0,154
NOT_SCAFFOLDED_NGS_utg27364|quiver|pilon	10927	.	G	A	107.28	LowCoverage	AC=2;AF=1.00;AN=2;DP=3;FS=0.000;MLEAC=2;MLEAF=1.00;MQ=34.84;QD=25.63;SOR=1.179	GT:AD:DP:GQ:PL	1/1:0,3:3:9:135,9,0
NOT_SCAFFOLDED_NGS_utg27364|quiver|pilon	10943	.	A	G	152.03	LowCoverage	AC=2;AF=1.00;AN=2;DP=3;FS=0.000;MLEAC=2;MLEAF=1.00;MQ=34.84;QD=29.14;SOR=1.179	GT:AD:DP:GQ:PL	1/1:0,3:3:12:180,12,0
NOT_SCAFFOLDED_NGS_utg27364|quiver|pilon	10968	.	G	A	152.03	LowCoverage	AC=2;AF=1.00;AN=2;DP=3;FS=0.000;MLEAC=2;MLEAF=1.00;MQ=28.76;QD=27.83;SOR=1.179	GT:AD:DP:GQ:PL	1/1:0,3:3:12:180,12,0
NOT_SCAFFOLDED_NGS_utg27364|quiver|pilon	10983	.	C	A	107.28	LowCoverage	AC=2;AF=1.00;AN=2;DP=3;FS=0.000;MLEAC=2;MLEAF=1.00;MQ=28.76;QD=26.08;SOR=1.179	GT:AD:DP:GQ:PL	1/1:0,3:3:9:135,9,0
NOT_SCAFFOLDED_NGS_utg27364|quiver|pilon	13499	.	T	TC	38.70	LowCoverage;LowQual	AC=2;AF=1.00;AN=2;DP=2;FS=0.000;MLEAC=2;MLEAF=1.00;MQ=40.00;QD=19.35;SOR=2.303	GT:AD:DP:GQ:PL	1/1:0,2:2:6:75,6,0
NOT_SCAFFOLDED_NGS_utg27364|quiver|pilon	13546	.	T	TC	220.80	PASS	AC=2;AF=1.00;AN=2;DP=5;FS=0.000;MLEAC=2;MLEAF=1.00;MQ=41.65;QD=30.35;SOR=1.981	GT:AD:DP:GQ:PL	1/1:0,5:5:18:258,18,0
NOT_SCAFFOLDED_NGS_utg27364|quiver|pilon	13553	.	T	TG	223.80	PASS	AC=2;AF=1.00;AN=2;DP=6;FS=0.000;MLEAC=2;MLEAF=1.00;MQ=48.77;QD=33.90;SOR=3.912	GT:AD:DP:GQ:PL	1/1:0,6:6:18:261,18,0
NOT_SCAFFOLDED_NGS_utg27364|quiver|pilon	13565	.	A	T	281.78	PASS	AC=2;AF=1.00;AN=2;DP=8;FS=0.000;MLEAC=2;MLEAF=1.00;MQ=51.81;QD=30.99;SOR=2.833	GT:AD:DP:GQ:PL	1/1:0,8:8:24:310,24,0
NOT_SCAFFOLDED_NGS_utg27364|quiver|pilon	14056	.	T	C	549.77	PASS	AC=2;AF=1.00;AN=2;DP=17;FS=0.000;MLEAC=2;MLEAF=1.00;MQ=54.63;QD=32.34;SOR=1.739	GT:AD:DP:GQ:PL	1/1:0,17:17:51:578,51,0
NOT_SCAFFOLDED_NGS_utg27364|quiver|pilon	15298	.	A	G	101.77	PASS	AC=1;AF=0.500;AN=2;BaseQRankSum=1.034;ClippingRankSum=0.896;DP=11;FS=12.175;MLEAC=1;MLEAF=0.500;MQ=50.26;MQRankSum=-1.246;QD=9.25;ReadPosRankSum=-1.246;SOR=3.229	GT:AD:DP:GQ:PL	0/1:7,4:11:99:130,0,259
NOT_SCAFFOLDED_NGS_utg27364|quiver|pilon	15315	.	C	A	95.77	PASS	AC=1;AF=0.500;AN=2;BaseQRankSum=1.835;ClippingRankSum=0.536;DP=12;FS=19.956;MLEAC=1;MLEAF=0.500;MQ=47.57;MQRankSum=0.289;QD=7.98;ReadPosRankSum=0.289;SOR=3.221	GT:AD:DP:GQ:PL	0/1:8,4:12:99:124,0,312
NOT_SCAFFOLDED_NGS_utg27364|quiver|pilon	16548	.	G	T	52.74	LowCoverage	AC=2;AF=1.00;AN=2;DP=2;FS=0.000;MLEAC=2;MLEAF=1.00;MQ=35.78;QD=26.37;SOR=2.303	GT:AD:DP:GQ:PL	1/1:0,2:2:6:80,6,0
NOT_SCAFFOLDED_NGS_utg27364|quiver|pilon	16840	.	C	A	509.77	PASS	AC=2;AF=1.00;AN=2;DP=13;FS=0.000;MLEAC=2;MLEAF=1.00;MQ=41.56;QD=27.24;SOR=3.767	GT:AD:DP:GQ:PL	1/1:0,13:13:39:538,39,0
NOT_SCAFFOLDED_NGS_utg27364|quiver|pilon	17098	.	C	T	50.77	LowCoverage	AC=1;AF=0.500;AN=2;BaseQRankSum=0.736;ClippingRankSum=0.736;DP=3;FS=0.000;MLEAC=1;MLEAF=0.500;MQ=40.00;MQRankSum=0.736;QD=16.92;ReadPosRankSum=-0.736;SOR=1.179	GT:AD:DP:GQ:PL	0/1:1,2:3:35:79,0,35
NOT_SCAFFOLDED_NGS_utg7174|quiver|pilon	6347	.	T	TG	77	PASS	AC=2;AF=1.00;AN=2;DP=10;FS=0.000;MLEAC=2;MLEAF=1.00;MQ=60.00;QD=7.70;SOR=1.609	GT:AD:DP:GQ:PL	1/1:0,4:4:12:114,12,0
NOT_SCAFFOLDED_NGS_utg7174|quiver|pilon	15653	.	A	G	34.77	LowQual	AC=1;AF=0.500;AN=2;BaseQRankSum=0.237;ClippingRankSum=-0.711;DP=18;FS=0.000;MLEAC=1;MLEAF=0.500;MQ=36.67;MQRankSum=-1.303;QD=1.93;ReadPosRankSum=0.355;SOR=0.922	GT:AD:DP:GQ:PL	0/1:15,3:18:63:63,0,559
NOT_SCAFFOLDED_NGS_utg7174|quiver|pilon	37172	.	G	GC	49.25	LowCoverage;LowQual	AC=2;AF=1.00;AN=2;DP=3;FS=0.000;MLEAC=2;MLEAF=1.00;MQ=60.00;QD=16.42;SOR=1.179	GT:AD:DP:GQ:PL	1/1:0,3:3:9:86,9,0
NOT_SCAFFOLDED_NGS_utg7174|quiver|pilon	81720	.	T	TG	163.80	PASS	AC=2;AF=1.00;AN=2;DP=7;FS=0.000;MLEAC=2;MLEAF=1.00;MQ=60.00;QD=23.40;SOR=1.329	GT:AD:DP:GQ:PL	1/1:0,6:6:18:201,18,0
NOT_SCAFFOLDED_NGS_utg7174|quiver|pilon	126971	.	A	AG	58.25	LowCoverage	AC=2;AF=1.00;AN=2;DP=3;FS=0.000;MLEAC=2;MLEAF=1.00;MQ=60.00;QD=19.42;SOR=1.179	GT:AD:DP:GQ:PL	1/1:0,3:3:9:95,9,0
NOT_SCAFFOLDED_NGS_utg17643|quiver|pilon	8711	.	T	C	244.77	PASS	AC=1;AF=0.500;AN=2;BaseQRankSum=-1.805;ClippingRankSum=0.381;DP=28;FS=10.056;MLEAC=1;MLEAF=0.500;MQ=54.26;MQRankSum=-4.094;QD=8.74;ReadPosRankSum=1.399;SOR=2.833	GT:AD:DP:GQ:PL	0/1:20,8:28:99:273,0,1555
NOT_SCAFFOLDED_NGS_utg17643|quiver|pilon	8712	.	G	A	244.77	PASS	AC=1;AF=0.500;AN=2;BaseQRankSum=-1.049;ClippingRankSum=0.122;DP=29;FS=9.600;MLEAC=1;MLEAF=0.500;MQ=54.47;MQRankSum=-4.123;QD=8.44;ReadPosRankSum=-0.805;SOR=2.670	GT:AD:DP:GQ:PL	0/1:21,8:29:99:273,0,1555
NOT_SCAFFOLDED_NGS_utg17643|quiver|pilon	34014	.	CCCTT	C	140.87	PASS	AC=2;AF=1.00;AN=2;DP=13;FS=0.000;MLEAC=2;MLEAF=1.00;MQ=59.12;QD=10.84;SOR=3.611	GT:AD:DP:GQ:PL	1/1:0,5:5:15:178,15,0
NOT_SCAFFOLDED_NGS_utg17643|quiver|pilon	87119	.	C	CTG	243.73	PASS	AC=1;AF=0.500;AN=2;BaseQRankSum=0.485;ClippingRankSum=-0.187;DP=42;FS=6.067;MLEAC=1;MLEAF=0.500;MQ=57.32;MQRankSum=1.156;QD=5.80;ReadPosRankSum=0.858;SOR=2.584	GT:AD:DP:GQ:PL	0/1:7,14:21:99:281,0,105
NOT_SCAFFOLDED_NGS_utg17643|quiver|pilon	87624	.	C	CGT	1272.73	PASS	AC=1;AF=0.500;AN=2;BaseQRankSum=-1.062;ClippingRankSum=-0.750;DP=79;FS=13.905;MLEAC=1;MLEAF=0.500;MQ=56.74;MQRankSum=-1.429;QD=16.11;ReadPosRankSum=1.146;SOR=1.573	GT:AD:DP:GQ:PL	0/1:8,39:47:99:1310,0,146
NOT_SCAFFOLDED_NGS_utg17643|quiver|pilon	87929	.	ATG	A	100.73	LowQD	AC=1;AF=0.500;AN=2;BaseQRankSum=-0.380;ClippingRankSum=1.880;DP=108;FS=5.133;MLEAC=1;MLEAF=0.500;MQ=58.83;MQRankSum=1.042;QD=0.93;ReadPosRankSum=-1.120;SOR=1.595	GT:AD:DP:GQ:PL	0/1:63,11:74:99:138,0,2013
NOT_SCAFFOLDED_NGS_utg17643|quiver|pilon	129690	.	T	TA	87	PASS	AC=2;AF=1.00;AN=2;DP=7;FS=0.000;MLEAC=2;MLEAF=1.00;MQ=60.00;QD=12.43;SOR=0.693	GT:AD:DP:GQ:PL	1/1:0,4:4:12:124,12,0
NOT_SCAFFOLDED_NGS_utg17643|quiver|pilon	140396	.	T	TG	56.25	LowCoverage	AC=2;AF=1.00;AN=2;DP=3;FS=0.000;MLEAC=2;MLEAF=1.00;MQ=60.00;QD=18.75;SOR=1.179	GT:AD:DP:GQ:PL	1/1:0,3:3:9:93,9,0
NOT_SCAFFOLDED_NGS_utg17643|quiver|pilon	157358	.	CATCT	C	281.75	PASS	AC=2;AF=1.00;AN=2;DP=45;FS=0.000;MLEAC=2;MLEAF=1.00;MQ=57.85;QD=6.26;SOR=0.941	GT:AD:DP:GQ:PL	1/1:0,7:7:23:319,23,0
NOT_SCAFFOLDED_NGS_utg18671|quiver|pilon	9439	.	C	T	309.77	PASS	AC=1;AF=0.500;AN=2;BaseQRankSum=1.623;ClippingRankSum=0.821;DP=33;FS=3.599;MLEAC=1;MLEAF=0.500;MQ=60.00;MQRankSum=-2.005;QD=9.39;ReadPosRankSum=1.279;SOR=0.208	GT:AD:DP:GQ:PL	0/1:22,11:33:99:338,0,764
NOT_SCAFFOLDED_NGS_utg18671|quiver|pilon	12419	.	A	G	367.77	PASS	AC=1;AF=0.500;AN=2;BaseQRankSum=1.631;ClippingRankSum=-1.200;DP=23;FS=1.935;MLEAC=1;MLEAF=0.500;MQ=39.12;MQRankSum=-1.323;QD=15.99;ReadPosRankSum=-0.646;SOR=0.320	GT:AD:DP:GQ:PL	0/1:12,11:23:99:396,0,405
NOT_SCAFFOLDED_NGS_utg18671|quiver|pilon	20112	.	T	C	370.77	SnpCluster	AC=1;AF=0.500;AN=2;BaseQRankSum=2.239;ClippingRankSum=-0.363;DP=50;FS=17.408;MLEAC=1;MLEAF=0.500;MQ=57.01;MQRankSum=-3.740;QD=7.42;ReadPosRankSum=2.764;SOR=2.636	GT:AD:DP:GQ:PL	0/1:34,12:46:99:399,0,2623
NOT_SCAFFOLDED_NGS_utg18671|quiver|pilon	20113	.	A	G	370.77	SnpCluster	AC=1;AF=0.500;AN=2;BaseQRankSum=1.338;ClippingRankSum=1.013;DP=50;FS=17.408;MLEAC=1;MLEAF=0.500;MQ=57.01;MQRankSum=-3.465;QD=7.42;ReadPosRankSum=2.864;SOR=2.636	GT:AD:DP:GQ:PL	0/1:34,12:46:99:399,0,2623
NOT_SCAFFOLDED_NGS_utg18671|quiver|pilon	20118	.	T	G	364.77	SnpCluster	AC=1;AF=0.500;AN=2;BaseQRankSum=2.430;ClippingRankSum=-0.081;DP=52;FS=16.773;MLEAC=1;MLEAF=0.500;MQ=56.25;MQRankSum=-2.755;QD=7.01;ReadPosRankSum=1.872;SOR=2.642	GT:AD:DP:GQ:PL	0/1:37,12:49:99:393,0,2667
NOT_SCAFFOLDED_NGS_utg18671|quiver|pilon	20728	.	T	C	169.77	PASS	AC=1;AF=0.500;AN=2;BaseQRankSum=-0.395;ClippingRankSum=1.447;DP=19;FS=0.000;MLEAC=1;MLEAF=0.500;MQ=39.18;MQRankSum=0.482;QD=8.94;ReadPosRankSum=-0.219;SOR=0.770	GT:AD:DP:GQ:PL	0/1:13,6:19:99:198,0,494
NOT_SCAFFOLDED_NGS_utg18671|quiver|pilon	20744	.	C	A	234.77	SnpCluster	AC=1;AF=0.500;AN=2;BaseQRankSum=0.922;ClippingRankSum=-0.163;DP=20;FS=0.000;MLEAC=1;MLEAF=0.500;MQ=39.22;MQRankSum=-1.139;QD=11.74;ReadPosRankSum=0.163;SOR=0.340	GT:AD:DP:GQ:PL	0/1:10,6:16:99:263,0,653
NOT_SCAFFOLDED_NGS_utg18671|quiver|pilon	20745	.	A	G	259.77	SnpCluster	AC=1;AF=0.500;AN=2;BaseQRankSum=0.745;ClippingRankSum=-1.096;DP=19;FS=0.000;MLEAC=1;MLEAF=0.500;MQ=39.18;MQRankSum=-0.570;QD=13.67;ReadPosRankSum=0.482;SOR=0.223	GT:AD:DP:GQ:PL	0/1:13,6:19:99:288,0,853
NOT_SCAFFOLDED_NGS_utg18671|quiver|pilon	20750	.	A	AGC	70.73	SnpCluster	AC=1;AF=0.500;AN=2;BaseQRankSum=0.128;ClippingRankSum=1.830;DP=22;FS=0.000;MLEAC=1;MLEAF=0.500;MQ=39.00;MQRankSum=-1.149;QD=3.22;ReadPosRankSum=-0.809;SOR=0.067	GT:AD:DP:GQ:PL	0/1:18,4:22:99:108,0,1090
NOT_SCAFFOLDED_NGS_utg18671|quiver|pilon	20751	.	T	G	262.77	SnpCluster	AC=1;AF=0.500;AN=2;BaseQRankSum=-0.171;ClippingRankSum=-1.058;DP=22;FS=0.000;MLEAC=1;MLEAF=0.500;MQ=39.00;MQRankSum=0.717;QD=11.94;ReadPosRankSum=-0.648;SOR=0.307	GT:AD:DP:GQ:PL	0/1:14,8:22:99:291,0,819
NOT_SCAFFOLDED_NGS_utg18671|quiver|pilon	20754	.	CAT	C	67.73	SnpCluster	AC=1;AF=0.500;AN=2;BaseQRankSum=0.259;ClippingRankSum=-1.149;DP=25;FS=0.000;MLEAC=1;MLEAF=0.500;MQ=39.12;MQRankSum=-0.630;QD=2.71;ReadPosRankSum=-0.111;SOR=0.050	GT:AD:DP:GQ:PL	0/1:21,4:25:99:105,0,1132
NOT_SCAFFOLDED_NGS_utg18671|quiver|pilon	20956	.	T	C	322.77	PASS	AC=1;AF=0.500;AN=2;BaseQRankSum=1.245;ClippingRankSum=0.284;DP=81;FS=1.096;MLEAC=1;MLEAF=0.500;MQ=49.24;MQRankSum=-4.314;QD=3.98;ReadPosRankSum=2.379;SOR=0.922	GT:AD:DP:GQ:PL	0/1:65,15:80:99:351,0,2350
NOT_SCAFFOLDED_NGS_utg18671|quiver|pilon	20994	.	C	T	309.77	PASS	AC=1;AF=0.500;AN=2;BaseQRankSum=0.664;ClippingRankSum=0.634;DP=69;FS=8.288;MLEAC=1;MLEAF=0.500;MQ=47.79;MQRankSum=-1.425;QD=4.49;ReadPosRankSum=0.007;SOR=1.196	GT:AD:DP:GQ:PL	0/1:55,14:69:99:338,0,1920
NOT_SCAFFOLDED_NGS_utg5358|quiver|pilon	21514	.	GCA	G	71	PASS	AC=2;AF=1.00;AN=2;DP=12;FS=0.000;MLEAC=2;MLEAF=1.00;MQ=60.00;QD=5.92;SOR=0.693	GT:AD:DP:GQ:PL	1/1:0,4:4:12:108,12,0
NOT_SCAFFOLDED_NGS_utg5358|quiver|pilon	68903	.	T	A	38.77	LowQual	AC=1;AF=0.500;AN=2;BaseQRankSum=1.087;ClippingRankSum=0.709;DP=20;FS=2.754;MLEAC=1;MLEAF=0.500;MQ=32.70;MQRankSum=-1.181;QD=1.94;ReadPosRankSum=1.087;SOR=1.981	GT:AD:DP:GQ:PL	0/1:16,4:20:67:67,0,535
NOT_SCAFFOLDED_NGS_utg5358|quiver|pilon	75263	.	AG	A	712.73	PASS	AC=2;AF=1.00;AN=2;DP=23;FS=0.000;MLEAC=2;MLEAF=1.00;MQ=50.89;QD=30.99;SOR=1.230	GT:AD:DP:GQ:PL	1/1:0,21:21:63:750,63,0
NOT_SCAFFOLDED_NGS_utg541|quiver|pilon	24066	.	C	CA	76	PASS	AC=2;AF=1.00;AN=2;DP=6;FS=0.000;MLEAC=2;MLEAF=1.00;MQ=60.00;QD=12.67;SOR=3.258	GT:AD:DP:GQ:PL	1/1:0,4:4:12:113,12,0
NOT_SCAFFOLDED_NGS_utg541|quiver|pilon	36776	.	T	TA	90	LowCoverage	AC=2;AF=1.00;AN=2;DP=4;FS=0.000;MLEAC=2;MLEAF=1.00;MQ=60.00;QD=22.50;SOR=1.609	GT:AD:DP:GQ:PL	1/1:0,4:4:12:127,12,0
NOT_SCAFFOLDED_NGS_utg541|quiver|pilon	70555	.	G	C	46.77	LowQD;LowQual	AC=1;AF=0.500;AN=2;BaseQRankSum=2.411;ClippingRankSum=-0.700;DP=35;FS=14.589;MLEAC=1;MLEAF=0.500;MQ=44.19;MQRankSum=-1.270;QD=1.34;ReadPosRankSum=-0.544;SOR=3.236	GT:AD:DP:GQ:PL	0/1:31,4:35:75:75,0,2012
NOT_SCAFFOLDED_NGS_utg541|quiver|pilon	70576	.	A	G	61.77	PASS	AC=1;AF=0.500;AN=2;BaseQRankSum=-1.190;ClippingRankSum=-0.763;DP=30;FS=15.835;MLEAC=1;MLEAF=0.500;MQ=40.23;MQRankSum=-0.458;QD=2.06;ReadPosRankSum=0.519;SOR=3.231	GT:AD:DP:GQ:PL	0/1:26,4:30:90:90,0,1865
NOT_SCAFFOLDED_NGS_utg7362|quiver|pilon	2157	.	G	GTTTTC	54.70	PASS	AC=2;AF=1.00;AN=2;DP=16;FS=0.000;MLEAC=2;MLEAF=1.00;MQ=56.29;QD=3.42;SOR=2.303	GT:AD:DP:GQ:PL	1/1:0,2:2:6:91,6,0
NOT_SCAFFOLDED_NGS_utg7362|quiver|pilon	99431	.	A	AG	39.27	LowQual	AC=2;AF=1.00;AN=2;BaseQRankSum=0.727;ClippingRankSum=-0.727;DP=9;FS=0.000;MLEAC=2;MLEAF=1.00;MQ=60.00;MQRankSum=-0.727;QD=4.36;ReadPosRankSum=0.727;SOR=0.446	GT:AD:DP:GQ:PL	1/1:1,3:4:1:74,1,0
NOT_SCAFFOLDED_NGS_utg7362|quiver|pilon	124100	.	TAC	T	135.73	PASS	AC=1;AF=0.500;AN=2;BaseQRankSum=-1.198;ClippingRankSum=-1.758;DP=31;FS=3.873;MLEAC=1;MLEAF=0.500;MQ=60.00;MQRankSum=-1.096;QD=4.38;ReadPosRankSum=-0.076;SOR=1.609	GT:AD:DP:GQ:PL	0/1:22,7:29:99:173,0,707
NOT_SCAFFOLDED_NGS_utg7897|quiver|pilon	49886	.	G	GA	52.06	PASS	AC=1;AF=0.500;AN=2;BaseQRankSum=-0.731;ClippingRankSum=-0.731;DP=9;FS=3.979;MLEAC=1;MLEAF=0.500;MQ=60.00;MQRankSum=-0.731;QD=5.78;ReadPosRankSum=0.731;SOR=1.447	GT:AD:DP:GQ:PL	0/1:1,4:5:11:89,0,11
NOT_SCAFFOLDED_NGS_utg7897|quiver|pilon	95908	.	TTCTC	T	36.73	LowQual	AC=1;AF=0.500;AN=2;BaseQRankSum=-0.550;ClippingRankSum=-1.754;DP=9;FS=0.000;MLEAC=1;MLEAF=0.500;MQ=60.94;MQRankSum=0.550;QD=4.08;ReadPosRankSum=0.358;SOR=1.179	GT:AD:DP:GQ:PL	0/1:4,3:7:74:74,0,114
NOT_SCAFFOLDED_NGS_utg9841|quiver|pilon	14037	.	C	T	64.77	PASS	AC=1;AF=0.500;AN=2;BaseQRankSum=0.717;ClippingRankSum=-0.785;DP=31;FS=9.118;MLEAC=1;MLEAF=0.500;MQ=56.88;MQRankSum=-1.331;QD=2.09;ReadPosRankSum=-1.604;SOR=3.105	GT:AD:DP:GQ:PL	0/1:23,4:27:93:93,0,753
NOT_SCAFFOLDED_NGS_utg9841|quiver|pilon	14049	.	A	G	53.77	PASS	AC=1;AF=0.500;AN=2;BaseQRankSum=2.166;ClippingRankSum=0.397;DP=35;FS=9.472;MLEAC=1;MLEAF=0.500;MQ=56.48;MQRankSum=-1.251;QD=1.54;ReadPosRankSum=2.105;SOR=3.258	GT:AD:DP:GQ:PL	0/1:26,4:30:82:82,0,815
NOT_SCAFFOLDED_NGS_utg9841|quiver|pilon	14539	.	A	C	355.77	SnpCluster	AC=1;AF=0.500;AN=2;BaseQRankSum=-0.495;ClippingRankSum=-0.824;DP=32;FS=4.075;MLEAC=1;MLEAF=0.500;MQ=60.00;MQRankSum=-0.363;QD=11.12;ReadPosRankSum=-0.165;SOR=0.819	GT:AD:DP:GQ:PL	0/1:12,10:22:99:384,0,1686
NOT_SCAFFOLDED_NGS_utg9841|quiver|pilon	14540	.	A	C	355.77	SnpCluster	AC=1;AF=0.500;AN=2;BaseQRankSum=-0.099;ClippingRankSum=0.495;DP=32;FS=4.075;MLEAC=1;MLEAF=0.500;MQ=60.00;MQRankSum=0.099;QD=11.12;ReadPosRankSum=0.956;SOR=0.819	GT:AD:DP:GQ:PL	0/1:12,10:22:99:384,0,1686
NOT_SCAFFOLDED_NGS_utg9841|quiver|pilon	14544	.	C	T	396.77	SnpCluster	AC=1;AF=0.500;AN=2;BaseQRankSum=0.099;ClippingRankSum=1.154;DP=32;FS=4.075;MLEAC=1;MLEAF=0.500;MQ=60.00;MQRankSum=0.429;QD=12.40;ReadPosRankSum=0.363;SOR=0.819	GT:AD:DP:GQ:PL	0/1:12,10:22:99:425,0,1683
NOT_SCAFFOLDED_NGS_utg9841|quiver|pilon	14551	.	G	C	396.77	PASS	AC=1;AF=0.500;AN=2;BaseQRankSum=0.460;ClippingRankSum=0.000;DP=32;FS=1.740;MLEAC=1;MLEAF=0.500;MQ=60.00;MQRankSum=-0.066;QD=12.40;ReadPosRankSum=0.131;SOR=0.561	GT:AD:DP:GQ:PL	0/1:11,11:22:99:425,0,1683
NOT_SCAFFOLDED_NGS_utg9841|quiver|pilon	14609	.	G	A	312.77	PASS	AC=1;AF=0.500;AN=2;BaseQRankSum=0.029;ClippingRankSum=1.727;DP=36;FS=0.000;MLEAC=1;MLEAF=0.500;MQ=60.00;MQRankSum=0.381;QD=8.69;ReadPosRankSum=-2.898;SOR=0.892	GT:AD:DP:GQ:PL	0/1:14,10:24:99:341,0,450
NOT_SCAFFOLDED_NGS_utg9841|quiver|pilon	15068	.	CTG	C	164.74	PASS	AC=1;AF=0.500;AN=2;BaseQRankSum=1.061;ClippingRankSum=0.118;DP=18;FS=0.000;MLEAC=1;MLEAF=0.500;MQ=57.73;MQRankSum=2.003;QD=9.15;SOR=0.582	GT:AD:DP:GQ:PL	0/1:2,9:11:26:202,0,26
NOT_SCAFFOLDED_NGS_utg9841|quiver|pilon	15319	.	G	T	421.77	PASS	AC=1;AF=0.500;AN=2;BaseQRankSum=1.031;ClippingRankSum=-1.510;DP=28;FS=1.583;MLEAC=1;MLEAF=0.500;MQ=60.00;MQRankSum=-1.558;QD=15.06;ReadPosRankSum=1.127;SOR=0.967	GT:AD:DP:GQ:PL	0/1:18,10:28:99:450,0,697
NOT_SCAFFOLDED_NGS_utg9841|quiver|pilon	15331	.	TTA	T	505.73	PASS	AC=1;AF=0.500;AN=2;BaseQRankSum=-0.138;ClippingRankSum=0.230;DP=28;FS=0.000;MLEAC=1;MLEAF=0.500;MQ=60.00;MQRankSum=-0.092;QD=18.06;ReadPosRankSum=1.566;SOR=0.740	GT:AD:DP:GQ:PL	0/1:15,13:28:99:543,0,588
NOT_SCAFFOLDED_NGS_utg9841|quiver|pilon	15347	.	C	CT	595.73	PASS	AC=1;AF=0.500;AN=2;BaseQRankSum=-0.548;ClippingRankSum=1.644;DP=29;FS=0.000;MLEAC=1;MLEAF=0.500;MQ=60.00;MQRankSum=-0.855;QD=20.54;ReadPosRankSum=0.066;SOR=0.527	GT:AD:DP:GQ:PL	0/1:13,16:29:99:633,0,498
NOT_SCAFFOLDED_NGS_utg9841|quiver|pilon	15357	.	T	C	721.77	PASS	AC=1;AF=0.500;AN=2;BaseQRankSum=1.243;ClippingRankSum=0.090;DP=33;FS=1.356;MLEAC=1;MLEAF=0.500;MQ=60.00;MQRankSum=-0.234;QD=21.87;ReadPosRankSum=0.738;SOR=1.061	GT:AD:DP:GQ:PL	0/1:16,17:33:99:750,0,615
NOT_SCAFFOLDED_NGS_utg9841|quiver|pilon	15374	.	C	CT	255.73	PASS	AC=1;AF=0.500;AN=2;BaseQRankSum=0.851;ClippingRankSum=0.106;DP=34;FS=0.000;MLEAC=1;MLEAF=0.500;MQ=60.00;MQRankSum=0.851;QD=7.52;ReadPosRankSum=0.921;SOR=0.741	GT:AD:DP:GQ:PL	0/1:21,13:34:99:293,0,843
NOT_SCAFFOLDED_NGS_utg9841|quiver|pilon	15378	.	TTTTA	T	805.73	PASS	AC=1;AF=0.500;AN=2;BaseQRankSum=-0.424;ClippingRankSum=1.124;DP=33;FS=0.000;MLEAC=1;MLEAF=0.500;MQ=60.00;MQRankSum=0.755;QD=24.42;ReadPosRankSum=-0.387;SOR=0.569	GT:AD:DP:GQ:PL	0/1:13,20:33:99:843,0,483
NOT_SCAFFOLDED_NGS_utg9841|quiver|pilon	15394	.	G	A	607.77	PASS	AC=1;AF=0.500;AN=2;BaseQRankSum=-0.905;ClippingRankSum=0.023;DP=28;FS=1.441;MLEAC=1;MLEAF=0.500;MQ=60.00;MQRankSum=0.580;QD=21.71;ReadPosRankSum=-0.023;SOR=0.446	GT:AD:DP:GQ:PL	0/1:12,16:28:99:636,0,456
NOT_SCAFFOLDED_NGS_utg9841|quiver|pilon	15403	.	A	C	559.77	PASS	AC=1;AF=0.500;AN=2;BaseQRankSum=0.299;ClippingRankSum=0.850;DP=28;FS=0.000;MLEAC=1;MLEAF=0.500;MQ=60.00;MQRankSum=0.253;QD=19.99;ReadPosRankSum=0.896;SOR=0.693	GT:AD:DP:GQ:PL	0/1:14,14:28:99:588,0,461
NOT_SCAFFOLDED_NGS_utg9841|quiver|pilon	15450	.	C	T	479.77	PASS	AC=1;AF=0.500;AN=2;BaseQRankSum=1.631;ClippingRankSum=0.400;DP=23;FS=0.000;MLEAC=1;MLEAF=0.500;MQ=60.00;MQRankSum=-0.523;QD=20.86;ReadPosRankSum=0.831;SOR=0.446	GT:AD:DP:GQ:PL	0/1:11,12:23:99:508,0,404
NOT_SCAFFOLDED_NGS_utg9841|quiver|pilon	15457	.	A	G	488.77	PASS	AC=1;AF=0.500;AN=2;BaseQRankSum=1.582;ClippingRankSum=0.039;DP=20;FS=1.922;MLEAC=1;MLEAF=0.500;MQ=60.00;MQRankSum=-0.579;QD=24.44;ReadPosRankSum=0.579;SOR=1.329	GT:AD:DP:GQ:PL	0/1:8,12:20:99:517,0,290
NOT_SCAFFOLDED_NGS_utg9841|quiver|pilon	15568	.	C	T	366.77	PASS	AC=1;AF=0.500;AN=2;BaseQRankSum=2.002;ClippingRankSum=-0.186;DP=31;FS=0.000;MLEAC=1;MLEAF=0.500;MQ=60.00;MQRankSum=0.145;QD=11.83;ReadPosRankSum=2.168;SOR=0.801	GT:AD:DP:GQ:PL	0/1:20,11:31:99:395,0,786
NOT_SCAFFOLDED_NGS_utg9841|quiver|pilon	15574	.	C	T	486.77	PASS	AC=1;AF=0.500;AN=2;BaseQRankSum=1.958;ClippingRankSum=-0.110;DP=30;FS=0.000;MLEAC=1;MLEAF=0.500;MQ=60.00;MQRankSum=0.506;QD=16.23;ReadPosRankSum=1.254;SOR=0.662	GT:AD:DP:GQ:PL	0/1:20,10:30:99:515,0,882
NOT_SCAFFOLDED_NGS_utg9841|quiver|pilon	15594	.	T	C	484.77	SnpCluster	AC=1;AF=0.500;AN=2;BaseQRankSum=1.268;ClippingRankSum=-0.469;DP=35;FS=0.000;MLEAC=1;MLEAF=0.500;MQ=60.00;MQRankSum=-0.156;QD=13.85;ReadPosRankSum=1.234;SOR=0.741	GT:AD:DP:GQ:PL	0/1:23,12:35:99:513,0,1006
NOT_SCAFFOLDED_NGS_utg9841|quiver|pilon	15595	.	G	A	484.77	SnpCluster	AC=1;AF=0.500;AN=2;BaseQRankSum=-0.851;ClippingRankSum=0.469;DP=35;FS=0.000;MLEAC=1;MLEAF=0.500;MQ=60.00;MQRankSum=0.782;QD=13.85;ReadPosRankSum=1.303;SOR=0.741	GT:AD:DP:GQ:PL	0/1:23,12:35:99:513,0,1006
NOT_SCAFFOLDED_NGS_utg9841|quiver|pilon	15602	.	A	C	403.77	SnpCluster	AC=1;AF=0.500;AN=2;BaseQRankSum=1.124;ClippingRankSum=-0.050;DP=36;FS=0.000;MLEAC=1;MLEAF=0.500;MQ=60.00;MQRankSum=-0.017;QD=11.22;ReadPosRankSum=1.057;SOR=0.836	GT:AD:DP:GQ:PL	0/1:24,12:36:99:432,0,970
NOT_SCAFFOLDED_NGS_utg9841|quiver|pilon	15682	.	T	G	381.77	PASS	AC=1;AF=0.500;AN=2;BaseQRankSum=0.018;ClippingRankSum=-0.747;DP=33;FS=0.000;MLEAC=1;MLEAF=0.500;MQ=60.00;MQRankSum=0.055;QD=11.57;ReadPosRankSum=0.455;SOR=0.602	GT:AD:DP:GQ:PL	0/1:19,14:33:99:410,0,608
NOT_SCAFFOLDED_NGS_utg9841|quiver|pilon	15935	.	T	G	218.77	PASS	AC=1;AF=0.500;AN=2;BaseQRankSum=1.449;ClippingRankSum=-0.362;DP=18;FS=0.000;MLEAC=1;MLEAF=0.500;MQ=60.00;MQRankSum=-1.721;QD=12.15;ReadPosRankSum=-0.725;SOR=0.832	GT:AD:DP:GQ:PL	0/1:11,7:18:99:247,0,343
NOT_SCAFFOLDED_NGS_utg9841|quiver|pilon	15966	.	CTT	C	511.73	PASS	AC=1;AF=0.500;AN=2;BaseQRankSum=1.140;ClippingRankSum=0.607;DP=28;FS=0.000;MLEAC=1;MLEAF=0.500;MQ=60.00;MQRankSum=-0.558;QD=18.28;ReadPosRankSum=1.674;SOR=0.569	GT:AD:DP:GQ:PL	0/1:13,14:27:99:549,0,499
NOT_SCAFFOLDED_NGS_utg9841|quiver|pilon	16020	.	G	A	697.77	PASS	AC=1;AF=0.500;AN=2;BaseQRankSum=0.961;ClippingRankSum=-0.245;DP=32;FS=3.256;MLEAC=1;MLEAF=0.500;MQ=60.00;MQRankSum=-0.433;QD=21.81;ReadPosRankSum=-0.283;SOR=1.609	GT:AD:DP:GQ:PL	0/1:16,16:32:99:726,0,651
NOT_SCAFFOLDED_NGS_utg9841|quiver|pilon	16036	.	A	G	725.77	PASS	AC=1;AF=0.500;AN=2;BaseQRankSum=2.026;ClippingRankSum=-0.734;DP=38;FS=12.329;MLEAC=1;MLEAF=0.500;MQ=60.00;MQRankSum=0.147;QD=19.10;ReadPosRankSum=1.057;SOR=1.631	GT:AD:DP:GQ:PL	0/1:21,17:38:99:754,0,782
NOT_SCAFFOLDED_NGS_utg9841|quiver|pilon	16104	.	TACC	T	331.73	PASS	AC=1;AF=0.500;AN=2;BaseQRankSum=2.746;ClippingRankSum=0.629;DP=48;FS=1.446;MLEAC=1;MLEAF=0.500;MQ=60.00;MQRankSum=1.030;QD=6.91;ReadPosRankSum=0.658;SOR=1.144	GT:AD:DP:GQ:PL	0/1:31,11:42:99:369,0,1268
NOT_SCAFFOLDED_NGS_utg9841|quiver|pilon	16109	.	ATTTT	A	573.73	PASS	AC=1;AF=0.500;AN=2;BaseQRankSum=2.494;ClippingRankSum=-1.301;DP=44;FS=1.433;MLEAC=1;MLEAF=0.500;MQ=60.00;MQRankSum=-0.596;QD=13.04;ReadPosRankSum=0.858;SOR=1.179	GT:AD:DP:GQ:PL	0/1:33,11:44:99:611,0,1376
NOT_SCAFFOLDED_NGS_utg9841|quiver|pilon	16128	.	C	T	685.77	PASS	AC=1;AF=0.500;AN=2;BaseQRankSum=1.984;ClippingRankSum=-0.574;DP=47;FS=2.744;MLEAC=1;MLEAF=0.500;MQ=60.00;MQRankSum=-0.011;QD=14.59;ReadPosRankSum=-2.049;SOR=1.329	GT:AD:DP:GQ:PL	0/1:28,19:47:99:714,0,1119
NOT_SCAFFOLDED_NGS_utg9841|quiver|pilon	16149	.	C	T	788.77	PASS	AC=1;AF=0.500;AN=2;BaseQRankSum=-0.492;ClippingRankSum=-0.462;DP=39;FS=5.591;MLEAC=1;MLEAF=0.500;MQ=60.00;MQRankSum=-0.432;QD=20.22;ReadPosRankSum=1.296;SOR=1.781	GT:AD:DP:GQ:PL	0/1:26,13:39:99:817,0,1068
NOT_SCAFFOLDED_NGS_utg9841|quiver|pilon	16150	.	C	G	744.77	PASS	AC=1;AF=0.500;AN=2;BaseQRankSum=1.126;ClippingRankSum=-1.415;DP=40;FS=5.664;MLEAC=1;MLEAF=0.500;MQ=60.00;MQRankSum=0.578;QD=18.62;ReadPosRankSum=1.502;SOR=1.942	GT:AD:DP:GQ:PL	0/1:27,13:40:99:773,0,1077
NOT_SCAFFOLDED_NGS_utg9841|quiver|pilon	16163	.	T	G	611.77	PASS	AC=1;AF=0.500;AN=2;BaseQRankSum=-0.160;ClippingRankSum=0.841;DP=48;FS=4.544;MLEAC=1;MLEAF=0.500;MQ=60.00;MQRankSum=-0.479;QD=12.75;ReadPosRankSum=1.246;SOR=1.445	GT:AD:DP:GQ:PL	0/1:30,18:48:99:640,0,1159
NOT_SCAFFOLDED_NGS_utg9841|quiver|pilon	16201	.	G	A	1231.77	PASS	AC=1;AF=0.500;AN=2;BaseQRankSum=0.249;ClippingRankSum=-0.735;DP=73;FS=0.000;MLEAC=1;MLEAF=0.500;MQ=60.00;MQRankSum=1.085;QD=16.87;ReadPosRankSum=0.057;SOR=0.669	GT:AD:DP:GQ:PL	0/1:39,33:72:99:1260,0,1488
NOT_SCAFFOLDED_NGS_utg9841|quiver|pilon	16223	.	A	G	1337.77	PASS	AC=1;AF=0.500;AN=2;BaseQRankSum=0.375;ClippingRankSum=0.385;DP=79;FS=1.922;MLEAC=1;MLEAF=0.500;MQ=60.00;MQRankSum=0.015;QD=16.93;ReadPosRankSum=0.245;SOR=0.448	GT:AD:DP:GQ:PL	0/1:40,38:78:99:1366,0,1506
NOT_SCAFFOLDED_NGS_utg9841|quiver|pilon	16318	.	G	T	1577.77	PASS	AC=1;AF=0.500;AN=2;BaseQRankSum=-2.382;ClippingRankSum=1.311;DP=105;FS=0.732;MLEAC=1;MLEAF=0.500;MQ=60.00;MQRankSum=0.792;QD=15.03;ReadPosRankSum=2.959;SOR=0.602	GT:AD:DP:GQ:PL	0/1:54,51:105:99:1606,0,1796
NOT_SCAFFOLDED_NGS_utg9841|quiver|pilon	16433	.	G	A	623.77	PASS	AC=1;AF=0.500;AN=2;BaseQRankSum=0.743;ClippingRankSum=-0.128;DP=61;FS=5.294;MLEAC=1;MLEAF=0.500;MQ=60.00;MQRankSum=-0.894;QD=10.23;ReadPosRankSum=-0.713;SOR=1.382	GT:AD:DP:GQ:PL	0/1:39,22:61:99:652,0,1249
NOT_SCAFFOLDED_NGS_utg9841|quiver|pilon	16523	.	G	GAAC	183.73	PASS	AC=1;AF=0.500;AN=2;BaseQRankSum=1.326;ClippingRankSum=1.326;DP=30;FS=4.192;MLEAC=1;MLEAF=0.500;MQ=59.69;MQRankSum=-1.167;QD=6.12;ReadPosRankSum=-0.053;SOR=0.614	GT:AD:DP:GQ:PL	0/1:21,7:28:99:221,0,879
NOT_SCAFFOLDED_NGS_utg9841|quiver|pilon	16526	.	C	A	192.77	PASS	AC=1;AF=0.500;AN=2;BaseQRankSum=1.758;ClippingRankSum=0.280;DP=29;FS=4.265;MLEAC=1;MLEAF=0.500;MQ=59.68;MQRankSum=-0.229;QD=6.65;ReadPosRankSum=0.178;SOR=0.595	GT:AD:DP:GQ:PL	0/1:22,7:29:99:221,0,879
NOT_SCAFFOLDED_NGS_utg9841|quiver|pilon	16543	.	A	G	228.77	PASS	AC=1;AF=0.500;AN=2;BaseQRankSum=0.756;ClippingRankSum=1.586;DP=29;FS=1.657;MLEAC=1;MLEAF=0.500;MQ=59.68;MQRankSum=-0.512;QD=7.89;ReadPosRankSum=-0.366;SOR=0.346	GT:AD:DP:GQ:PL	0/1:21,8:29:99:257,0,704
NOT_SCAFFOLDED_NGS_utg9841|quiver|pilon	16590	.	G	A	330.77	PASS	AC=1;AF=0.500;AN=2;BaseQRankSum=0.000;ClippingRankSum=-0.499;DP=32;FS=0.000;MLEAC=1;MLEAF=0.500;MQ=60.00;MQRankSum=0.691;QD=10.34;ReadPosRankSum=-1.535;SOR=0.757	GT:AD:DP:GQ:PL	0/1:19,13:32:99:359,0,611
NOT_SCAFFOLDED_NGS_utg9841|quiver|pilon	16629	.	A	C	355.77	PASS	AC=1;AF=0.500;AN=2;BaseQRankSum=1.578;ClippingRankSum=-0.150;DP=37;FS=1.380;MLEAC=1;MLEAF=0.500;MQ=60.00;MQRankSum=1.479;QD=9.62;ReadPosRankSum=3.572;SOR=0.451	GT:AD:DP:GQ:PL	0/1:26,11:37:99:384,0,1059
NOT_SCAFFOLDED_NGS_utg9841|quiver|pilon	16634	.	C	T	352.77	PASS	AC=1;AF=0.500;AN=2;BaseQRankSum=1.802;ClippingRankSum=1.159;DP=38;FS=0.000;MLEAC=1;MLEAF=0.500;MQ=60.00;MQRankSum=1.287;QD=9.28;ReadPosRankSum=3.154;SOR=0.518	GT:AD:DP:GQ:PL	0/1:27,11:38:99:381,0,1080
NOT_SCAFFOLDED_NGS_utg9841|quiver|pilon	16705	.	A	T	538.77	PASS	AC=1;AF=0.500;AN=2;BaseQRankSum=1.444;ClippingRankSum=-1.733;DP=36;FS=7.555;MLEAC=1;MLEAF=0.500;MQ=60.00;MQRankSum=0.513;QD=14.97;ReadPosRankSum=0.995;SOR=1.328	GT:AD:DP:GQ:PL	0/1:21,15:36:99:567,0,1058
NOT_SCAFFOLDED_NGS_utg9841|quiver|pilon	16706	.	T	C	538.77	PASS	AC=1;AF=0.500;AN=2;BaseQRankSum=2.535;ClippingRankSum=0.706;DP=36;FS=7.555;MLEAC=1;MLEAF=0.500;MQ=60.00;MQRankSum=-0.160;QD=14.97;ReadPosRankSum=0.931;SOR=1.328	GT:AD:DP:GQ:PL	0/1:21,15:36:99:567,0,1058
NOT_SCAFFOLDED_NGS_utg9841|quiver|pilon	16738	.	TAC	T	460.73	PASS	AC=1;AF=0.500;AN=2;BaseQRankSum=0.373;ClippingRankSum=0.241;DP=37;FS=8.427;MLEAC=1;MLEAF=0.500;MQ=60.00;MQRankSum=-0.680;QD=12.45;ReadPosRankSum=-0.110;SOR=0.916	GT:AD:DP:GQ:PL	0/1:16,13:29:99:498,0,1280
NOT_SCAFFOLDED_NGS_utg9841|quiver|pilon	16742	.	C	T	679.77	PASS	AC=1;AF=0.500;AN=2;BaseQRankSum=0.276;ClippingRankSum=-0.829;DP=29;FS=9.037;MLEAC=1;MLEAF=0.500;MQ=60.00;MQRankSum=-0.230;QD=23.44;ReadPosRankSum=-0.276;SOR=0.885	GT:AD:DP:GQ:PL	0/1:15,13:28:99:708,0,1265
NOT_SCAFFOLDED_NGS_utg9841|quiver|pilon	16755	.	A	G	764.77	PASS	AC=1;AF=0.500;AN=2;BaseQRankSum=-0.455;ClippingRankSum=0.310;DP=34;FS=10.591;MLEAC=1;MLEAF=0.500;MQ=60.00;MQRankSum=-0.492;QD=22.49;ReadPosRankSum=0.164;SOR=0.278	GT:AD:DP:GQ:PL	0/1:14,19:33:99:793,0,1113
NOT_SCAFFOLDED_NGS_utg9841|quiver|pilon	16762	.	C	T	765.77	PASS	AC=1;AF=0.500;AN=2;BaseQRankSum=-0.927;ClippingRankSum=-0.227;DP=35;FS=8.157;MLEAC=1;MLEAF=0.500;MQ=60.00;MQRankSum=-0.192;QD=21.88;ReadPosRankSum=1.032;SOR=0.105	GT:AD:DP:GQ:PL	0/1:14,20:34:99:794,0,1113
NOT_SCAFFOLDED_NGS_utg9841|quiver|pilon	16864	.	A	G	731.77	PASS	AC=1;AF=0.500;AN=2;BaseQRankSum=1.116;ClippingRankSum=2.036;DP=41;FS=2.837;MLEAC=1;MLEAF=0.500;MQ=60.00;MQRankSum=1.852;QD=17.85;ReadPosRankSum=1.931;SOR=0.346	GT:AD:DP:GQ:PL	0/1:18,23:41:99:760,0,543
NOT_SCAFFOLDED_NGS_utg9841|quiver|pilon	17006	.	C	CA	503.73	PASS	AC=1;AF=0.500;AN=2;BaseQRankSum=1.101;ClippingRankSum=-0.956;DP=49;FS=1.129;MLEAC=1;MLEAF=0.500;MQ=60.00;MQRankSum=-0.229;QD=10.28;ReadPosRankSum=0.416;SOR=0.466	GT:AD:DP:GQ:PL	0/1:27,21:48:99:541,0,737
NOT_SCAFFOLDED_NGS_utg9841|quiver|pilon	17073	.	G	GA	407.73	PASS	AC=1;AF=0.500;AN=2;BaseQRankSum=-0.933;ClippingRankSum=1.052;DP=33;FS=3.192;MLEAC=1;MLEAF=0.500;MQ=59.44;MQRankSum=0.615;QD=12.36;ReadPosRankSum=0.218;SOR=0.915	GT:AD:DP:GQ:PL	0/1:14,17:31:99:445,0,459
NOT_SCAFFOLDED_NGS_utg9841|quiver|pilon	17077	.	A	AT	419.73	PASS	AC=1;AF=0.500;AN=2;BaseQRankSum=1.851;ClippingRankSum=0.775;DP=35;FS=1.509;MLEAC=1;MLEAF=0.500;MQ=59.47;MQRankSum=0.215;QD=11.99;ReadPosRankSum=1.248;SOR=0.654	GT:AD:DP:GQ:PL	0/1:19,11:30:99:457,0,696
NOT_SCAFFOLDED_NGS_utg9841|quiver|pilon	17093	.	A	G	430.77	PASS	AC=1;AF=0.500;AN=2;BaseQRankSum=0.727;ClippingRankSum=0.104;DP=26;FS=1.598;MLEAC=1;MLEAF=0.500;MQ=58.93;MQRankSum=-0.882;QD=16.57;ReadPosRankSum=1.246;SOR=0.616	GT:AD:DP:GQ:PL	0/1:15,11:26:99:459,0,594
NOT_SCAFFOLDED_NGS_utg9841|quiver|pilon	17115	.	A	C	523.77	PASS	AC=1;AF=0.500;AN=2;BaseQRankSum=1.162;ClippingRankSum=-0.739;DP=21;FS=4.123;MLEAC=1;MLEAF=0.500;MQ=57.43;MQRankSum=-2.289;QD=24.94;ReadPosRankSum=-0.035;SOR=1.555	GT:AD:DP:GQ:PL	0/1:11,10:21:99:552,0,462
NOT_SCAFFOLDED_NGS_utg9841|quiver|pilon	17124	.	G	T	349.77	PASS	AC=1;AF=0.500;AN=2;BaseQRankSum=-0.560;ClippingRankSum=1.088;DP=22;FS=4.075;MLEAC=1;MLEAF=0.500;MQ=56.76;MQRankSum=-3.066;QD=15.90;ReadPosRankSum=0.692;SOR=0.819	GT:AD:DP:GQ:PL	0/1:12,10:22:99:378,0,558
NOT_SCAFFOLDED_NGS_utg9841|quiver|pilon	17136	.	A	G	425.77	PASS	AC=1;AF=0.500;AN=2;BaseQRankSum=1.435;ClippingRankSum=1.025;DP=24;FS=1.674;MLEAC=1;MLEAF=0.500;MQ=55.97;MQRankSum=-1.962;QD=17.74;ReadPosRankSum=0.966;SOR=0.942	GT:AD:DP:GQ:PL	0/1:14,10:24:99:454,0,594
NOT_SCAFFOLDED_NGS_utg9841|quiver|pilon	17150	.	T	A	379.77	PASS	AC=1;AF=0.500;AN=2;BaseQRankSum=-0.052;ClippingRankSum=0.986;DP=26;FS=0.000;MLEAC=1;MLEAF=0.500;MQ=56.29;MQRankSum=-1.816;QD=14.61;ReadPosRankSum=0.363;SOR=0.766	GT:AD:DP:GQ:PL	0/1:15,11:26:99:408,0,575
NOT_SCAFFOLDED_NGS_utg9841|quiver|pilon	17198	.	C	T	270.77	PASS	AC=1;AF=0.500;AN=2;BaseQRankSum=0.724;ClippingRankSum=0.769;DP=30;FS=1.630;MLEAC=1;MLEAF=0.500;MQ=58.88;MQRankSum=-1.267;QD=9.03;ReadPosRankSum=-0.950;SOR=0.343	GT:AD:DP:GQ:PL	0/1:21,9:30:99:299,0,783
NOT_SCAFFOLDED_NGS_utg9841|quiver|pilon	17247	.	CTT	C	595.73	SnpCluster	AC=1;AF=0.500;AN=2;BaseQRankSum=0.907;ClippingRankSum=-1.602;DP=45;FS=4.631;MLEAC=1;MLEAF=0.500;MQ=59.93;MQRankSum=-1.254;QD=13.24;ReadPosRankSum=1.751;SOR=0.434	GT:AD:DP:GQ:PL	0/1:26,17:43:99:633,0,1083
NOT_SCAFFOLDED_NGS_utg9841|quiver|pilon	17250	.	A	AG	595.73	SnpCluster	AC=1;AF=0.500;AN=2;BaseQRankSum=1.155;ClippingRankSum=1.230;DP=44;FS=4.631;MLEAC=1;MLEAF=0.500;MQ=59.93;MQRankSum=-0.584;QD=13.54;ReadPosRankSum=2.024;SOR=0.434	GT:AD:DP:GQ:PL	0/1:26,17:43:99:633,0,1083
NOT_SCAFFOLDED_NGS_utg9841|quiver|pilon	17252	.	T	C	769.77	SnpCluster	AC=1;AF=0.500;AN=2;BaseQRankSum=0.236;ClippingRankSum=-2.074;DP=44;FS=4.631;MLEAC=1;MLEAF=0.500;MQ=59.93;MQRankSum=1.453;QD=17.49;ReadPosRankSum=2.049;SOR=0.434	GT:AD:DP:GQ:PL	0/1:26,17:43:99:798,0,1068
NOT_SCAFFOLDED_NGS_utg9841|quiver|pilon	17275	.	C	G	868.77	PASS	AC=1;AF=0.500;AN=2;BaseQRankSum=-0.352;ClippingRankSum=-0.449;DP=44;FS=1.172;MLEAC=1;MLEAF=0.500;MQ=59.57;MQRankSum=-1.178;QD=19.74;ReadPosRankSum=0.085;SOR=0.805	GT:AD:DP:GQ:PL	0/1:21,22:43:99:897,0,784
NOT_SCAFFOLDED_NGS_utg9841|quiver|pilon	17310	.	A	G	384.77	PASS	AC=1;AF=0.500;AN=2;BaseQRankSum=0.231;ClippingRankSum=1.252;DP=37;FS=7.719;MLEAC=1;MLEAF=0.500;MQ=59.03;MQRankSum=0.066;QD=10.40;ReadPosRankSum=-0.494;SOR=0.943	GT:AD:DP:GQ:PL	0/1:23,13:36:99:413,0,896
NOT_SCAFFOLDED_NGS_utg9841|quiver|pilon	17322	.	A	G	393.77	PASS	AC=1;AF=0.500;AN=2;BaseQRankSum=1.577;ClippingRankSum=0.194;DP=27;FS=0.000;MLEAC=1;MLEAF=0.500;MQ=58.78;MQRankSum=-1.743;QD=14.58;ReadPosRankSum=-0.802;SOR=0.559	GT:AD:DP:GQ:PL	0/1:20,7:27:99:422,0,801
NOT_SCAFFOLDED_NGS_utg9841|quiver|pilon	17331	.	C	T	121.77	PASS	AC=1;AF=0.500;AN=2;BaseQRankSum=-0.713;ClippingRankSum=0.170;DP=25;FS=2.054;MLEAC=1;MLEAF=0.500;MQ=58.68;MQRankSum=-2.208;QD=4.87;ReadPosRankSum=-0.034;SOR=0.814	GT:AD:DP:GQ:PL	0/1:20,5:25:99:150,0,814
NOT_SCAFFOLDED_NGS_utg9841|quiver|pilon	17381	.	A	C	70.77	PASS	AC=1;AF=0.500;AN=2;BaseQRankSum=0.462;ClippingRankSum=-1.457;DP=26;FS=0.000;MLEAC=1;MLEAF=0.500;MQ=56.79;MQRankSum=-3.162;QD=2.72;ReadPosRankSum=0.107;SOR=0.540	GT:AD:DP:GQ:PL	0/1:22,4:26:99:99,0,951
NOT_SCAFFOLDED_NGS_utg9841|quiver|pilon	17388	.	A	G	64.77	PASS	AC=1;AF=0.500;AN=2;BaseQRankSum=1.477;ClippingRankSum=-1.018;DP=28;FS=0.000;MLEAC=1;MLEAF=0.500;MQ=57.03;MQRankSum=-3.184;QD=2.31;ReadPosRankSum=1.018;SOR=0.551	GT:AD:DP:GQ:PL	0/1:24,4:28:93:93,0,1007
NOT_SCAFFOLDED_NGS_utg9841|quiver|pilon	17420	.	A	T	124.77	PASS	AC=1;AF=0.500;AN=2;BaseQRankSum=0.876;ClippingRankSum=0.798;DP=39;FS=11.109;MLEAC=1;MLEAF=0.500;MQ=59.14;MQRankSum=-1.693;QD=3.20;ReadPosRankSum=0.136;SOR=2.245	GT:AD:DP:GQ:PL	0/1:33,6:39:99:153,0,1341
NOT_SCAFFOLDED_NGS_utg9841|quiver|pilon	17428	.	T	C	115.77	PASS	AC=1;AF=0.500;AN=2;BaseQRankSum=-0.019;ClippingRankSum=-1.032;DP=39;FS=7.405;MLEAC=1;MLEAF=0.500;MQ=59.14;MQRankSum=-1.265;QD=2.97;ReadPosRankSum=0.837;SOR=2.273	GT:AD:DP:GQ:PL	0/1:33,6:39:99:144,0,1467
NOT_SCAFFOLDED_NGS_utg9841|quiver|pilon	17438	.	T	C	109.77	PASS	AC=1;AF=0.500;AN=2;BaseQRankSum=0.987;ClippingRankSum=-0.147;DP=39;FS=4.664;MLEAC=1;MLEAF=0.500;MQ=59.57;MQRankSum=-0.441;QD=2.81;ReadPosRankSum=2.247;SOR=1.953	GT:AD:DP:GQ:PL	0/1:34,5:39:99:138,0,1578
NOT_SCAFFOLDED_NGS_utg9841|quiver|pilon	17440	.	G	A	417.77	PASS	AC=1;AF=0.500;AN=2;BaseQRankSum=0.613;ClippingRankSum=0.491;DP=40;FS=4.664;MLEAC=1;MLEAF=0.500;MQ=59.58;MQRankSum=-0.204;QD=10.44;ReadPosRankSum=2.372;SOR=1.942	GT:AD:DP:GQ:PL	0/1:35,5:40:99:446,0,1511
NOT_SCAFFOLDED_NGS_utg9841|quiver|pilon	17461	.	G	T	534.77	PASS	AC=1;AF=0.500;AN=2;BaseQRankSum=1.362;ClippingRankSum=0.177;DP=50;FS=1.154;MLEAC=1;MLEAF=0.500;MQ=59.02;MQRankSum=0.614;QD=10.70;ReadPosRankSum=-1.466;SOR=0.941	GT:AD:DP:GQ:PL	0/1:34,16:50:99:563,0,1426
NOT_SCAFFOLDED_NGS_utg9841|quiver|pilon	17469	.	G	A	559.77	PASS	AC=1;AF=0.500;AN=2;BaseQRankSum=0.210;ClippingRankSum=-0.470;DP=51;FS=1.131;MLEAC=1;MLEAF=0.500;MQ=58.98;MQRankSum=0.030;QD=10.98;ReadPosRankSum=-1.169;SOR=0.922	GT:AD:DP:GQ:PL	0/1:34,17:51:99:588,0,1376
NOT_SCAFFOLDED_NGS_utg9841|quiver|pilon	17506	.	A	C	526.77	PASS	AC=1;AF=0.500;AN=2;BaseQRankSum=0.230;ClippingRankSum=-0.090;DP=51;FS=8.414;MLEAC=1;MLEAF=0.500;MQ=59.22;MQRankSum=-1.209;QD=10.33;ReadPosRankSum=0.030;SOR=1.238	GT:AD:DP:GQ:PL	0/1:34,17:51:99:555,0,1080
NOT_SCAFFOLDED_NGS_utg9841|quiver|pilon	17518	.	C	A	579.77	PASS	AC=1;AF=0.500;AN=2;BaseQRankSum=0.752;ClippingRankSum=-1.246;DP=47;FS=8.578;MLEAC=1;MLEAF=0.500;MQ=59.00;MQRankSum=-0.999;QD=12.34;ReadPosRankSum=0.505;SOR=1.062	GT:AD:DP:GQ:PL	0/1:31,16:47:99:608,0,951
NOT_SCAFFOLDED_NGS_utg9841|quiver|pilon	17539	.	G	A	511.77	PASS	AC=1;AF=0.500;AN=2;BaseQRankSum=0.230;ClippingRankSum=0.203;DP=41;FS=2.883;MLEAC=1;MLEAF=0.500;MQ=59.39;MQRankSum=-2.044;QD=12.48;ReadPosRankSum=0.122;SOR=0.521	GT:AD:DP:GQ:PL	0/1:26,15:41:99:540,0,820
NOT_SCAFFOLDED_NGS_utg9841|quiver|pilon	17588	.	A	G	633.77	PASS	AC=1;AF=0.500;AN=2;BaseQRankSum=1.080;ClippingRankSum=1.022;DP=38;FS=1.289;MLEAC=1;MLEAF=0.500;MQ=58.85;MQRankSum=-0.204;QD=16.68;ReadPosRankSum=-0.204;SOR=0.377	GT:AD:DP:GQ:PL	0/1:19,19:38:99:662,0,621
NOT_SCAFFOLDED_NGS_utg9841|quiver|pilon	17622	.	C	G	707.77	PASS	AC=1;AF=0.500;AN=2;BaseQRankSum=0.716;ClippingRankSum=0.941;DP=39;FS=1.243;MLEAC=1;MLEAF=0.500;MQ=60.00;MQRankSum=0.042;QD=18.15;ReadPosRankSum=1.672;SOR=1.022	GT:AD:DP:GQ:PL	0/1:20,19:39:99:736,0,776
NOT_SCAFFOLDED_NGS_utg9841|quiver|pilon	17628	.	A	T	713.77	PASS	AC=1;AF=0.500;AN=2;BaseQRankSum=1.092;ClippingRankSum=-1.092;DP=36;FS=1.320;MLEAC=1;MLEAF=0.500;MQ=60.00;MQRankSum=-0.712;QD=19.83;ReadPosRankSum=1.882;SOR=1.179	GT:AD:DP:GQ:PL	0/1:18,18:36:99:742,0,699
NOT_SCAFFOLDED_NGS_utg9841|quiver|pilon	17696	.	T	C	722.77	PASS	AC=1;AF=0.500;AN=2;BaseQRankSum=0.499;ClippingRankSum=-0.183;DP=44;FS=15.001;MLEAC=1;MLEAF=0.500;MQ=58.95;MQRankSum=-1.327;QD=16.43;ReadPosRankSum=1.619;SOR=2.372	GT:AD:DP:GQ:PL	0/1:20,23:43:99:751,0,653
NOT_SCAFFOLDED_NGS_utg9841|quiver|pilon	17710	.	C	T	796.77	PASS	AC=1;AF=0.500;AN=2;BaseQRankSum=-1.817;ClippingRankSum=-1.592;DP=40;FS=12.603;MLEAC=1;MLEAF=0.500;MQ=58.85;MQRankSum=-0.972;QD=19.92;ReadPosRankSum=2.127;SOR=2.163	GT:AD:DP:GQ:PL	0/1:18,21:39:99:825,0,1358
NOT_SCAFFOLDED_NGS_utg9841|quiver|pilon	17713	.	G	A	796.77	PASS	AC=1;AF=0.500;AN=2;BaseQRankSum=-1.676;ClippingRankSum=-0.521;DP=40;FS=12.603;MLEAC=1;MLEAF=0.500;MQ=58.85;MQRankSum=-1.676;QD=19.92;ReadPosRankSum=0.690;SOR=2.163	GT:AD:DP:GQ:PL	0/1:18,21:39:99:825,0,1358
NOT_SCAFFOLDED_NGS_utg9841|quiver|pilon	17819	.	G	A	828.77	PASS	AC=1;AF=0.500;AN=2;BaseQRankSum=0.937;ClippingRankSum=1.418;DP=58;FS=5.341;MLEAC=1;MLEAF=0.500;MQ=60.00;MQRankSum=0.168;QD=14.29;ReadPosRankSum=1.338;SOR=0.842	GT:AD:DP:GQ:PL	0/1:31,26:57:99:857,0,971
NOT_SCAFFOLDED_NGS_utg9841|quiver|pilon	17837	.	C	A	771.77	PASS	AC=1;AF=0.500;AN=2;BaseQRankSum=-0.113;ClippingRankSum=0.083;DP=60;FS=2.210;MLEAC=1;MLEAF=0.500;MQ=60.00;MQRankSum=-0.551;QD=12.86;ReadPosRankSum=1.532;SOR=0.425	GT:AD:DP:GQ:PL	0/1:36,24:60:99:800,0,1232
NOT_SCAFFOLDED_NGS_utg9841|quiver|pilon	18210	.	C	G	412.77	PASS	AC=1;AF=0.500;AN=2;BaseQRankSum=-1.151;ClippingRankSum=-0.880;DP=43;FS=2.926;MLEAC=1;MLEAF=0.500;MQ=60.00;MQRankSum=-1.286;QD=9.60;ReadPosRankSum=0.501;SOR=0.905	GT:AD:DP:GQ:PL	0/1:31,12:43:99:441,0,1297
NOT_SCAFFOLDED_NGS_utg9841|quiver|pilon	18214	.	CT	C	403.73	PASS	AC=1;AF=0.500;AN=2;BaseQRankSum=-0.764;ClippingRankSum=0.964;DP=45;FS=1.292;MLEAC=1;MLEAF=0.500;MQ=60.00;MQRankSum=-2.642;QD=8.97;ReadPosRankSum=0.488;SOR=0.657	GT:AD:DP:GQ:PL	0/1:32,13:45:99:441,0,1297
NOT_SCAFFOLDED_NGS_utg9841|quiver|pilon	18259	.	A	G	415.77	PASS	AC=1;AF=0.500;AN=2;BaseQRankSum=1.490;ClippingRankSum=0.588;DP=45;FS=0.000;MLEAC=1;MLEAF=0.500;MQ=60.00;MQRankSum=-1.215;QD=9.24;ReadPosRankSum=0.488;SOR=0.709	GT:AD:DP:GQ:PL	0/1:32,13:45:99:444,0,1215
NOT_SCAFFOLDED_NGS_utg9841|quiver|pilon	18268	.	AG	A	325.73	PASS	AC=1;AF=0.500;AN=2;BaseQRankSum=0.887;ClippingRankSum=0.601;DP=42;FS=1.296;MLEAC=1;MLEAF=0.500;MQ=60.00;MQRankSum=0.744;QD=7.76;ReadPosRankSum=0.953;SOR=0.810	GT:AD:DP:GQ:PL	0/1:31,11:42:99:363,0,1262
NOT_SCAFFOLDED_NGS_utg9841|quiver|pilon	18291	.	C	T	329.77	PASS	AC=1;AF=0.500;AN=2;BaseQRankSum=0.592;ClippingRankSum=0.349;DP=41;FS=5.348;MLEAC=1;MLEAF=0.500;MQ=60.00;MQRankSum=-1.199;QD=8.04;ReadPosRankSum=-0.713;SOR=1.586	GT:AD:DP:GQ:PL	0/1:31,10:41:99:358,0,1198
NOT_SCAFFOLDED_NGS_utg9841|quiver|pilon	18358	.	G	GTCTGAAGAAAGT	85.73	PASS	AC=1;AF=0.500;AN=2;BaseQRankSum=1.632;ClippingRankSum=0.276;DP=34;FS=0.000;MLEAC=1;MLEAF=0.500;MQ=60.00;MQRankSum=-0.126;QD=2.52;ReadPosRankSum=0.628;SOR=0.713	GT:AD:DP:GQ:PL	0/1:28,5:33:99:123,0,1186
NOT_SCAFFOLDED_NGS_utg9841|quiver|pilon	18363	.	C	A	103.77	PASS	AC=1;AF=0.500;AN=2;BaseQRankSum=1.948;ClippingRankSum=-0.668;DP=30;FS=0.000;MLEAC=1;MLEAF=0.500;MQ=60.00;MQRankSum=-0.835;QD=3.46;ReadPosRankSum=0.835;SOR=0.760	GT:AD:DP:GQ:PL	0/1:25,5:30:99:132,0,1043
NOT_SCAFFOLDED_NGS_utg9841|quiver|pilon	18375	.	T	C	106.77	PASS	AC=1;AF=0.500;AN=2;BaseQRankSum=1.934;ClippingRankSum=0.606;DP=32;FS=0.000;MLEAC=1;MLEAF=0.500;MQ=60.00;MQRankSum=1.184;QD=3.34;ReadPosRankSum=1.126;SOR=0.836	GT:AD:DP:GQ:PL	0/1:24,5:29:99:135,0,1001
NOT_SCAFFOLDED_NGS_utg9841|quiver|pilon	18401	.	T	C	182.77	PASS	AC=1;AF=0.500;AN=2;BaseQRankSum=0.754;ClippingRankSum=0.251;DP=35;FS=0.000;MLEAC=1;MLEAF=0.500;MQ=60.00;MQRankSum=0.754;QD=5.22;ReadPosRankSum=-0.545;SOR=0.636	GT:AD:DP:GQ:PL	0/1:23,9:32:99:211,0,793
NOT_SCAFFOLDED_NGS_utg9841|quiver|pilon	18435	.	TAAC	T	463.73	PASS	AC=1;AF=0.500;AN=2;BaseQRankSum=-1.290;ClippingRankSum=-0.276;DP=34;FS=8.916;MLEAC=1;MLEAF=0.500;MQ=60.00;MQRankSum=-0.507;QD=13.64;ReadPosRankSum=2.257;SOR=1.458	GT:AD:DP:GQ:PL	0/1:15,13:28:99:501,0,591
NOT_SCAFFOLDED_NGS_utg9841|quiver|pilon	18484	.	T	C	652.77	PASS	AC=1;AF=0.500;AN=2;BaseQRankSum=0.382;ClippingRankSum=0.258;DP=43;FS=6.514;MLEAC=1;MLEAF=0.500;MQ=60.00;MQRankSum=-0.185;QD=15.18;ReadPosRankSum=0.751;SOR=1.002	GT:AD:DP:GQ:PL	0/1:25,18:43:99:681,0,996
NOT_SCAFFOLDED_NGS_utg9841|quiver|pilon	18485	.	G	A	652.77	PASS	AC=1;AF=0.500;AN=2;BaseQRankSum=0.111;ClippingRankSum=0.234;DP=43;FS=6.514;MLEAC=1;MLEAF=0.500;MQ=60.00;MQRankSum=0.382;QD=15.18;ReadPosRankSum=0.899;SOR=1.002	GT:AD:DP:GQ:PL	0/1:25,18:43:99:681,0,996
NOT_SCAFFOLDED_NGS_utg9841|quiver|pilon	18515	.	T	C	720.77	PASS	AC=1;AF=0.500;AN=2;BaseQRankSum=-1.081;ClippingRankSum=-0.717;DP=47;FS=1.133;MLEAC=1;MLEAF=0.500;MQ=60.00;MQRankSum=-0.802;QD=15.34;ReadPosRankSum=0.139;SOR=0.465	GT:AD:DP:GQ:PL	0/1:21,26:47:99:749,0,650
NOT_SCAFFOLDED_NGS_utg9841|quiver|pilon	18550	.	T	C	730.77	PASS	AC=1;AF=0.500;AN=2;BaseQRankSum=-0.546;ClippingRankSum=-1.080;DP=43;FS=2.729;MLEAC=1;MLEAF=0.500;MQ=60.00;MQRankSum=-0.089;QD=16.99;ReadPosRankSum=0.928;SOR=0.928	GT:AD:DP:GQ:PL	0/1:18,24:42:99:759,0,578
NOT_SCAFFOLDED_NGS_utg9841|quiver|pilon	18590	.	C	T	760.77	PASS	AC=1;AF=0.500;AN=2;BaseQRankSum=-0.099;ClippingRankSum=0.524;DP=40;FS=2.814;MLEAC=1;MLEAF=0.500;MQ=60.00;MQRankSum=0.552;QD=19.02;ReadPosRankSum=0.637;SOR=0.655	GT:AD:DP:GQ:PL	0/1:17,22:39:99:789,0,572
NOT_SCAFFOLDED_NGS_utg9841|quiver|pilon	18628	.	G	C	834.77	PASS	AC=1;AF=0.500;AN=2;BaseQRankSum=-0.062;ClippingRankSum=0.246;DP=39;FS=0.000;MLEAC=1;MLEAF=0.500;MQ=60.00;MQRankSum=0.831;QD=21.40;ReadPosRankSum=-0.523;SOR=0.635	GT:AD:DP:GQ:PL	0/1:13,25:38:99:863,0,586
NOT_SCAFFOLDED_NGS_utg9841|quiver|pilon	18650	.	T	A	934.77	PASS	AC=1;AF=0.500;AN=2;BaseQRankSum=-2.151;ClippingRankSum=-2.208;DP=40;FS=0.000;MLEAC=1;MLEAF=0.500;MQ=60.00;MQRankSum=0.332;QD=23.37;ReadPosRankSum=0.938;SOR=0.582	GT:AD:DP:GQ:PL	0/1:15,24:39:99:963,0,829
NOT_SCAFFOLDED_NGS_utg9841|quiver|pilon	18653	.	T	G	931.77	PASS	AC=1;AF=0.500;AN=2;BaseQRankSum=1.544;ClippingRankSum=-0.245;DP=40;FS=0.000;MLEAC=1;MLEAF=0.500;MQ=60.00;MQRankSum=0.130;QD=23.29;ReadPosRankSum=1.169;SOR=0.582	GT:AD:DP:GQ:PL	0/1:15,24:39:99:960,0,871
NOT_SCAFFOLDED_NGS_utg9841|quiver|pilon	18674	.	T	C	1074.77	PASS	AC=1;AF=0.500;AN=2;BaseQRankSum=-0.872;ClippingRankSum=-1.500;DP=48;FS=0.000;MLEAC=1;MLEAF=0.500;MQ=60.00;MQRankSum=-0.151;QD=22.39;ReadPosRankSum=0.500;SOR=0.880	GT:AD:DP:GQ:PL	0/1:14,33:47:99:1103,0,649
NOT_SCAFFOLDED_NGS_utg9841|quiver|pilon	18699	.	A	G	950.77	PASS	AC=1;AF=0.500;AN=2;BaseQRankSum=0.348;ClippingRankSum=-0.292;DP=43;FS=0.000;MLEAC=1;MLEAF=0.500;MQ=60.00;MQRankSum=-0.153;QD=22.11;ReadPosRankSum=0.877;SOR=0.657	GT:AD:DP:GQ:PL	0/1:12,30:42:99:979,0,388
NOT_SCAFFOLDED_NGS_utg9841|quiver|pilon	18723	.	C	T	841.77	PASS	AC=1;AF=0.500;AN=2;BaseQRankSum=-0.143;ClippingRankSum=2.397;DP=44;FS=1.315;MLEAC=1;MLEAF=0.500;MQ=59.87;MQRankSum=1.179;QD=19.13;ReadPosRankSum=1.438;SOR=1.099	GT:AD:DP:GQ:PL	0/1:14,29:43:99:870,0,492
NOT_SCAFFOLDED_NGS_utg9841|quiver|pilon	19091	.	G	A	423.77	PASS	AC=1;AF=0.500;AN=2;BaseQRankSum=-1.562;ClippingRankSum=0.077;DP=42;FS=1.405;MLEAC=1;MLEAF=0.500;MQ=60.00;MQRankSum=-0.603;QD=10.09;ReadPosRankSum=0.325;SOR=1.123	GT:AD:DP:GQ:PL	0/1:22,15:37:99:452,0,760
NOT_SCAFFOLDED_NGS_utg9841|quiver|pilon	19202	.	A	G	687.77	PASS	AC=1;AF=0.500;AN=2;BaseQRankSum=-1.692;ClippingRankSum=0.134;DP=43;FS=1.174;MLEAC=1;MLEAF=0.500;MQ=60.00;MQRankSum=-0.499;QD=15.99;ReadPosRankSum=1.108;SOR=0.941	GT:AD:DP:GQ:PL	0/1:20,23:43:99:716,0,730
NOT_SCAFFOLDED_NGS_utg9841|quiver|pilon	19217	.	G	T	714.77	PASS	AC=1;AF=0.500;AN=2;BaseQRankSum=-1.355;ClippingRankSum=1.497;DP=44;FS=2.652;MLEAC=1;MLEAF=0.500;MQ=60.00;MQRankSum=-0.813;QD=16.24;ReadPosRankSum=1.120;SOR=1.270	GT:AD:DP:GQ:PL	0/1:20,24:44:99:743,0,684
NOT_SCAFFOLDED_NGS_utg9841|quiver|pilon	19307	.	G	A	331.77	PASS	AC=1;AF=0.500;AN=2;BaseQRankSum=-0.953;ClippingRankSum=-0.304;DP=31;FS=3.256;MLEAC=1;MLEAF=0.500;MQ=59.38;MQRankSum=1.886;QD=10.70;ReadPosRankSum=0.629;SOR=0.850	GT:AD:DP:GQ:PL	0/1:19,12:31:99:360,0,611
NOT_SCAFFOLDED_NGS_utg9841|quiver|pilon	19337	.	T	A	379.77	PASS	AC=1;AF=0.500;AN=2;BaseQRankSum=-0.094;ClippingRankSum=-1.082;DP=28;FS=0.000;MLEAC=1;MLEAF=0.500;MQ=59.31;MQRankSum=-0.047;QD=13.56;ReadPosRankSum=1.411;SOR=0.775	GT:AD:DP:GQ:PL	0/1:17,11:28:99:408,0,1029
NOT_SCAFFOLDED_NGS_utg9841|quiver|pilon	19341	.	A	G	379.77	PASS	AC=1;AF=0.500;AN=2;BaseQRankSum=-1.056;ClippingRankSum=0.832;DP=29;FS=0.000;MLEAC=1;MLEAF=0.500;MQ=59.34;MQRankSum=1.551;QD=13.10;ReadPosRankSum=1.641;SOR=0.859	GT:AD:DP:GQ:PL	0/1:18,11:29:99:408,0,1029
NOT_SCAFFOLDED_NGS_utg9841|quiver|pilon	19414	.	A	C	149.77	PASS	AC=1;AF=0.500;AN=2;BaseQRankSum=1.008;ClippingRankSum=0.743;DP=28;FS=0.000;MLEAC=1;MLEAF=0.500;MQ=60.00;MQRankSum=-0.159;QD=5.35;ReadPosRankSum=0.265;SOR=0.877	GT:AD:DP:GQ:PL	0/1:21,7:28:99:178,0,706
NOT_SCAFFOLDED_NGS_utg9841|quiver|pilon	19461	.	T	C	455.77	PASS	AC=1;AF=0.500;AN=2;BaseQRankSum=0.028;ClippingRankSum=1.173;DP=41;FS=0.000;MLEAC=1;MLEAF=0.500;MQ=60.00;MQRankSum=-1.257;QD=11.12;ReadPosRankSum=0.475;SOR=0.534	GT:AD:DP:GQ:PL	0/1:25,15:40:99:484,0,893
NOT_SCAFFOLDED_NGS_utg9841|quiver|pilon	19483	.	A	T	614.77	PASS	AC=1;AF=0.500;AN=2;BaseQRankSum=0.192;ClippingRankSum=0.793;DP=41;FS=0.000;MLEAC=1;MLEAF=0.500;MQ=60.00;MQRankSum=-0.629;QD=14.99;ReadPosRankSum=0.602;SOR=0.657	GT:AD:DP:GQ:PL	0/1:23,17:40:99:643,0,915
NOT_SCAFFOLDED_NGS_utg9841|quiver|pilon	19491	.	A	T	562.77	PASS	AC=1;AF=0.500;AN=2;BaseQRankSum=1.420;ClippingRankSum=-0.917;DP=45;FS=0.000;MLEAC=1;MLEAF=0.500;MQ=60.00;MQRankSum=-1.294;QD=12.51;ReadPosRankSum=1.621;SOR=0.653	GT:AD:DP:GQ:PL	0/1:27,16:43:99:591,0,1041
NOT_SCAFFOLDED_NGS_utg9841|quiver|pilon	19506	.	G	T	656.77	PASS	AC=1;AF=0.500;AN=2;BaseQRankSum=-1.014;ClippingRankSum=-0.314;DP=55;FS=0.000;MLEAC=1;MLEAF=0.500;MQ=60.00;MQRankSum=-0.583;QD=11.94;ReadPosRankSum=0.906;SOR=0.760	GT:AD:DP:GQ:PL	0/1:30,23:53:99:685,0,965
NOT_SCAFFOLDED_NGS_utg9841|quiver|pilon	19562	.	C	T	791.77	PASS	AC=1;AF=0.500;AN=2;BaseQRankSum=0.006;ClippingRankSum=-0.798;DP=66;FS=4.974;MLEAC=1;MLEAF=0.500;MQ=60.00;MQRankSum=-0.136;QD=12.00;ReadPosRankSum=-0.110;SOR=1.382	GT:AD:DP:GQ:PL	0/1:38,28:66:99:820,0,1206
NOT_SCAFFOLDED_NGS_utg9841|quiver|pilon	19592	.	G	A	944.77	PASS	AC=1;AF=0.500;AN=2;BaseQRankSum=1.084;ClippingRankSum=0.171;DP=75;FS=0.000;MLEAC=1;MLEAF=0.500;MQ=60.00;MQRankSum=-0.864;QD=12.60;ReadPosRankSum=0.699;SOR=0.645	GT:AD:DP:GQ:PL	0/1:44,30:74:99:973,0,1432
NOT_SCAFFOLDED_NGS_utg9841|quiver|pilon	19650	.	C	T	1320.77	PASS	AC=1;AF=0.500;AN=2;BaseQRankSum=0.834;ClippingRankSum=1.721;DP=89;FS=0.811;MLEAC=1;MLEAF=0.500;MQ=60.00;MQRankSum=-1.273;QD=14.84;ReadPosRankSum=-0.759;SOR=0.541	GT:AD:DP:GQ:PL	0/1:51,38:89:99:1349,0,1960
NOT_SCAFFOLDED_NGS_utg9841|quiver|pilon	19659	.	C	CA	1161.73	SnpCluster	AC=1;AF=0.500;AN=2;BaseQRankSum=-1.282;ClippingRankSum=0.005;DP=85;FS=0.834;MLEAC=1;MLEAF=0.500;MQ=60.00;MQRankSum=-0.090;QD=13.67;ReadPosRankSum=1.017;SOR=0.836	GT:AD:DP:GQ:PL	0/1:38,43:81:99:1199,0,1373
NOT_SCAFFOLDED_NGS_utg9841|quiver|pilon	19661	.	A	AG	1298.73	SnpCluster	AC=1;AF=0.500;AN=2;BaseQRankSum=2.228;ClippingRankSum=0.438;DP=84;FS=0.000;MLEAC=1;MLEAF=0.500;MQ=60.00;MQRankSum=-0.230;QD=15.46;ReadPosRankSum=-0.014;SOR=0.616	GT:AD:DP:GQ:PL	0/1:48,36:84:99:1336,0,1901
NOT_SCAFFOLDED_NGS_utg9841|quiver|pilon	19664	.	T	C	918.77	SnpCluster	AC=1;AF=0.500;AN=2;BaseQRankSum=3.276;ClippingRankSum=-1.270;DP=70;FS=0.000;MLEAC=1;MLEAF=0.500;MQ=60.00;MQRankSum=0.991;QD=13.13;ReadPosRankSum=3.020;SOR=0.610	GT:AD:DP:GQ:PL	0/1:44,26:70:99:947,0,1937
NOT_SCAFFOLDED_NGS_utg9841|quiver|pilon	19673	.	G	T	1137.77	PASS	AC=1;AF=0.500;AN=2;BaseQRankSum=1.861;ClippingRankSum=-0.814;DP=68;FS=0.000;MLEAC=1;MLEAF=0.500;MQ=60.00;MQRankSum=0.133;QD=16.73;ReadPosRankSum=3.767;SOR=0.606	GT:AD:DP:GQ:PL	0/1:42,26:68:99:1166,0,1748
NOT_SCAFFOLDED_NGS_utg9841|quiver|pilon	19688	.	C	G	1212.77	PASS	AC=1;AF=0.500;AN=2;BaseQRankSum=0.649;ClippingRankSum=0.570;DP=72;FS=0.872;MLEAC=1;MLEAF=0.500;MQ=60.00;MQRankSum=-0.581;QD=16.84;ReadPosRankSum=0.694;SOR=0.811	GT:AD:DP:GQ:PL	0/1:38,34:72:99:1241,0,1508
NOT_SCAFFOLDED_NGS_utg9841|quiver|pilon	19750	.	A	T	997.77	PASS	AC=1;AF=0.500;AN=2;BaseQRankSum=-0.046;ClippingRankSum=1.359;DP=77;FS=0.000;MLEAC=1;MLEAF=0.500;MQ=60.00;MQRankSum=0.456;QD=12.96;ReadPosRankSum=-2.272;SOR=0.650	GT:AD:DP:GQ:PL	0/1:43,34:77:99:1026,0,1396
NOT_SCAFFOLDED_NGS_utg9841|quiver|pilon	19781	.	A	AGAGTCAC	1015.73	PASS	AC=1;AF=0.500;AN=2;BaseQRankSum=1.038;ClippingRankSum=0.651;DP=79;FS=0.944;MLEAC=1;MLEAF=0.500;MQ=60.00;MQRankSum=-1.917;QD=12.86;ReadPosRankSum=2.210;SOR=0.894	GT:AD:DP:GQ:PL	0/1:46,26:72:99:1053,0,1886
NOT_SCAFFOLDED_NGS_utg9841|quiver|pilon	19797	.	A	G	965.77	PASS	AC=1;AF=0.500;AN=2;BaseQRankSum=0.055;ClippingRankSum=0.152;DP=70;FS=8.875;MLEAC=1;MLEAF=0.500;MQ=60.00;MQRankSum=-0.188;QD=13.80;ReadPosRankSum=1.805;SOR=1.833	GT:AD:DP:GQ:PL	0/1:44,26:70:99:994,0,1800
NOT_SCAFFOLDED_NGS_utg9841|quiver|pilon	19858	.	A	G	390.77	PASS	AC=1;AF=0.500;AN=2;BaseQRankSum=0.311;ClippingRankSum=0.756;DP=48;FS=4.921;MLEAC=1;MLEAF=0.500;MQ=60.00;MQRankSum=0.289;QD=8.14;ReadPosRankSum=1.157;SOR=1.739	GT:AD:DP:GQ:PL	0/1:33,15:48:99:419,0,1062
NOT_SCAFFOLDED_NGS_utg9841|quiver|pilon	20029	.	G	A	579.77	PASS	AC=1;AF=0.500;AN=2;BaseQRankSum=1.841;ClippingRankSum=0.502;DP=30;FS=10.342;MLEAC=1;MLEAF=0.500;MQ=60.00;MQRankSum=1.130;QD=19.33;ReadPosRankSum=0.042;SOR=3.150	GT:AD:DP:GQ:PL	0/1:17,13:30:99:608,0,1932
NOT_SCAFFOLDED_NGS_utg9841|quiver|pilon	20047	.	A	C	699.77	PASS	AC=1;AF=0.500;AN=2;BaseQRankSum=1.732;ClippingRankSum=-0.528;DP=38;FS=16.948;MLEAC=1;MLEAF=0.500;MQ=60.00;MQRankSum=-0.235;QD=18.41;ReadPosRankSum=0.617;SOR=2.685	GT:AD:DP:GQ:PL	0/1:21,17:38:99:728,0,2380
NOT_SCAFFOLDED_NGS_utg9841|quiver|pilon	20065	.	GA	G	772.73	PASS	AC=1;AF=0.500;AN=2;BaseQRankSum=1.128;ClippingRankSum=0.164;DP=44;FS=21.848;MLEAC=1;MLEAF=0.500;MQ=60.00;MQRankSum=-0.540;QD=17.56;ReadPosRankSum=0.634;SOR=2.596	GT:AD:DP:GQ:PL	0/1:23,21:44:99:810,0,2543
NOT_SCAFFOLDED_NGS_utg9841|quiver|pilon	20080	.	G	A	800.77	PASS	AC=1;AF=0.500;AN=2;BaseQRankSum=1.149;ClippingRankSum=-0.375;DP=45;FS=14.747;MLEAC=1;MLEAF=0.500;MQ=60.00;MQRankSum=0.967;QD=17.79;ReadPosRankSum=0.444;SOR=2.148	GT:AD:DP:GQ:PL	0/1:24,21:45:99:829,0,2415
NOT_SCAFFOLDED_NGS_utg9841|quiver|pilon	20159	.	C	T	262.77	PASS	AC=1;AF=0.500;AN=2;BaseQRankSum=0.137;ClippingRankSum=0.881;DP=33;FS=3.485;MLEAC=1;MLEAF=0.500;MQ=58.21;MQRankSum=-0.646;QD=7.96;ReadPosRankSum=1.508;SOR=0.877	GT:AD:DP:GQ:PL	0/1:23,10:33:99:291,0,796
NOT_SCAFFOLDED_NGS_utg9841|quiver|pilon	20191	.	C	T	64.77	PASS	AC=1;AF=0.500;AN=2;BaseQRankSum=1.386;ClippingRankSum=0.746;DP=26;FS=5.545;MLEAC=1;MLEAF=0.500;MQ=57.76;MQRankSum=-3.162;QD=2.49;ReadPosRankSum=0.320;SOR=1.472	GT:AD:DP:GQ:PL	0/1:22,4:26:93:93,0,789
NOT_SCAFFOLDED_NGS_utg9841|quiver|pilon	20215	.	C	T	82.77	PASS	AC=1;AF=0.500;AN=2;BaseQRankSum=0.771;ClippingRankSum=-0.933;DP=23;FS=2.192;MLEAC=1;MLEAF=0.500;MQ=58.95;MQRankSum=-2.149;QD=3.60;ReadPosRankSum=-0.203;SOR=1.460	GT:AD:DP:GQ:PL	0/1:19,4:23:99:111,0,786
NOT_SCAFFOLDED_NGS_utg9841|quiver|pilon	20217	.	T	C	82.77	PASS	AC=1;AF=0.500;AN=2;BaseQRankSum=1.501;ClippingRankSum=0.041;DP=23;FS=2.192;MLEAC=1;MLEAF=0.500;MQ=58.95;MQRankSum=-1.176;QD=3.60;ReadPosRankSum=-0.122;SOR=1.460	GT:AD:DP:GQ:PL	0/1:19,4:23:99:111,0,786
NOT_SCAFFOLDED_NGS_utg9841|quiver|pilon	20279	.	C	A	683.77	PASS	AC=1;AF=0.500;AN=2;BaseQRankSum=-0.024;ClippingRankSum=-0.299;DP=57;FS=1.050;MLEAC=1;MLEAF=0.500;MQ=60.00;MQRankSum=0.703;QD=12.00;ReadPosRankSum=-0.202;SOR=0.500	GT:AD:DP:GQ:PL	0/1:33,24:57:99:712,0,1029
NOT_SCAFFOLDED_NGS_utg9841|quiver|pilon	20450	.	A	G	625.77	PASS	AC=1;AF=0.500;AN=2;BaseQRankSum=1.712;ClippingRankSum=-0.013;DP=42;FS=6.658;MLEAC=1;MLEAF=0.500;MQ=60.00;MQRankSum=0.118;QD=14.90;ReadPosRankSum=1.190;SOR=0.378	GT:AD:DP:GQ:PL	0/1:22,19:41:99:654,0,621
NOT_SCAFFOLDED_NGS_utg9841|quiver|pilon	20582	.	G	A	169.77	SnpCluster	AC=1;AF=0.500;AN=2;BaseQRankSum=0.446;ClippingRankSum=2.385;DP=46;FS=3.804;MLEAC=1;MLEAF=0.500;MQ=60.00;MQRankSum=-0.485;QD=3.69;ReadPosRankSum=1.803;SOR=1.609	GT:AD:DP:GQ:PL	0/1:30,7:37:99:198,0,1386
NOT_SCAFFOLDED_NGS_utg9841|quiver|pilon	20585	.	C	T	169.77	SnpCluster	AC=1;AF=0.500;AN=2;BaseQRankSum=0.933;ClippingRankSum=-0.714;DP=48;FS=3.789;MLEAC=1;MLEAF=0.500;MQ=60.00;MQRankSum=-1.116;QD=3.54;ReadPosRankSum=1.958;SOR=1.609	GT:AD:DP:GQ:PL	0/1:32,7:39:99:198,0,1386
NOT_SCAFFOLDED_NGS_utg9841|quiver|pilon	20588	.	C	T	169.77	SnpCluster	AC=1;AF=0.500;AN=2;BaseQRankSum=0.494;ClippingRankSum=-1.226;DP=48;FS=3.789;MLEAC=1;MLEAF=0.500;MQ=60.00;MQRankSum=1.006;QD=3.54;ReadPosRankSum=2.068;SOR=1.609	GT:AD:DP:GQ:PL	0/1:32,7:39:99:198,0,1386
NOT_SCAFFOLDED_NGS_utg9841|quiver|pilon	20612	.	G	A	100.77	PASS	AC=1;AF=0.500;AN=2;BaseQRankSum=-1.211;ClippingRankSum=-0.859;DP=42;FS=3.998;MLEAC=1;MLEAF=0.500;MQ=59.63;MQRankSum=-0.154;QD=2.40;ReadPosRankSum=-1.255;SOR=1.558	GT:AD:DP:GQ:PL	0/1:26,7:33:99:129,0,923
NOT_SCAFFOLDED_NGS_utg9841|quiver|pilon	20679	.	T	G	184.77	PASS	AC=1;AF=0.500;AN=2;BaseQRankSum=-1.588;ClippingRankSum=0.310;DP=46;FS=8.809;MLEAC=1;MLEAF=0.500;MQ=57.18;MQRankSum=-0.493;QD=4.02;ReadPosRankSum=1.150;SOR=1.469	GT:AD:DP:GQ:PL	0/1:25,10:35:99:213,0,839
NOT_SCAFFOLDED_NGS_utg9841|quiver|pilon	20781	.	G	C	308.77	PASS	AC=1;AF=0.500;AN=2;BaseQRankSum=-1.364;ClippingRankSum=1.646;DP=31;FS=0.000;MLEAC=1;MLEAF=0.500;MQ=60.00;MQRankSum=1.552;QD=9.96;ReadPosRankSum=2.117;SOR=0.775	GT:AD:DP:GQ:PL	0/1:17,11:28:99:337,0,565
NOT_SCAFFOLDED_NGS_utg9841|quiver|pilon	20821	.	G	A	292.77	PASS	AC=1;AF=0.500;AN=2;BaseQRankSum=0.344;ClippingRankSum=-0.049;DP=29;FS=1.631;MLEAC=1;MLEAF=0.500;MQ=60.00;MQRankSum=0.000;QD=10.10;ReadPosRankSum=0.541;SOR=1.262	GT:AD:DP:GQ:PL	0/1:19,9:28:99:321,0,1135
NOT_SCAFFOLDED_NGS_utg9841|quiver|pilon	20822	.	T	G	292.77	PASS	AC=1;AF=0.500;AN=2;BaseQRankSum=0.197;ClippingRankSum=0.098;DP=29;FS=1.631;MLEAC=1;MLEAF=0.500;MQ=60.00;MQRankSum=-0.098;QD=10.10;ReadPosRankSum=1.131;SOR=1.262	GT:AD:DP:GQ:PL	0/1:19,9:28:99:321,0,1135
NOT_SCAFFOLDED_NGS_utg9841|quiver|pilon	20834	.	T	C	324.77	PASS	AC=1;AF=0.500;AN=2;BaseQRankSum=0.539;ClippingRankSum=-2.156;DP=26;FS=1.657;MLEAC=1;MLEAF=0.500;MQ=60.00;MQRankSum=-1.240;QD=12.49;ReadPosRankSum=0.808;SOR=1.247	GT:AD:DP:GQ:PL	0/1:17,9:26:99:353,0,1029
NOT_SCAFFOLDED_NGS_utg9841|quiver|pilon	20840	.	G	C	325.77	PASS	AC=1;AF=0.500;AN=2;BaseQRankSum=-0.828;ClippingRankSum=-0.577;DP=27;FS=1.583;MLEAC=1;MLEAF=0.500;MQ=60.00;MQRankSum=0.326;QD=12.07;ReadPosRankSum=0.126;SOR=1.019	GT:AD:DP:GQ:PL	0/1:17,10:27:99:354,0,970
NOT_SCAFFOLDED_NGS_utg9841|quiver|pilon	20928	.	A	C	136.77	PASS	AC=1;AF=0.500;AN=2;BaseQRankSum=-0.262;ClippingRankSum=1.309;DP=20;FS=9.442;MLEAC=1;MLEAF=0.500;MQ=60.00;MQRankSum=0.000;QD=6.84;ReadPosRankSum=0.524;SOR=3.383	GT:AD:DP:GQ:PL	0/1:15,5:20:99:165,0,608
NOT_SCAFFOLDED_NGS_utg9841|quiver|pilon	20931	.	T	G	133.77	PASS	AC=1;AF=0.500;AN=2;BaseQRankSum=2.353;ClippingRankSum=-1.280;DP=21;FS=9.558;MLEAC=1;MLEAF=0.500;MQ=60.00;MQRankSum=-0.454;QD=6.37;ReadPosRankSum=0.702;SOR=3.611	GT:AD:DP:GQ:PL	0/1:16,5:21:99:162,0,646
NOT_SCAFFOLDED_NGS_utg9841|quiver|pilon	20960	.	GCC	G,GC	578.73	PASS	AC=1,1;AF=0.500,0.500;AN=2;DP=19;FS=0.000;MLEAC=1,1;MLEAF=0.500,0.500;MQ=60.00;QD=30.46;SOR=0.914	GT:AD:DP:GQ:PL	1/2:0,5,13:18:99:616,416,441,173,0,121
NOT_SCAFFOLDED_NGS_utg9841|quiver|pilon	21055	.	C	T	866.77	PASS	AC=1;AF=0.500;AN=2;BaseQRankSum=2.836;ClippingRankSum=-0.838;DP=51;FS=8.143;MLEAC=1;MLEAF=0.500;MQ=56.96;MQRankSum=-2.459;QD=17.00;ReadPosRankSum=1.818;SOR=1.855	GT:AD:DP:GQ:PL	0/1:25,26:51:99:895,0,699
NOT_SCAFFOLDED_NGS_utg9841|quiver|pilon	21099	.	C	G	683.77	PASS	AC=1;AF=0.500;AN=2;BaseQRankSum=-0.263;ClippingRankSum=0.963;DP=39;FS=12.245;MLEAC=1;MLEAF=0.500;MQ=54.72;MQRankSum=-3.124;QD=17.53;ReadPosRankSum=0.759;SOR=1.919	GT:AD:DP:GQ:PL	0/1:19,19:38:99:712,0,1059
NOT_SCAFFOLDED_NGS_utg9841|quiver|pilon	21108	.	C	G	514.77	PASS	AC=1;AF=0.500;AN=2;BaseQRankSum=1.379;ClippingRankSum=0.860;DP=37;FS=13.902;MLEAC=1;MLEAF=0.500;MQ=54.42;MQRankSum=-4.040;QD=13.91;ReadPosRankSum=2.385;SOR=2.252	GT:AD:DP:GQ:PL	0/1:22,14:36:99:543,0,1187
NOT_SCAFFOLDED_NGS_utg9841|quiver|pilon	21113	.	A	C	496.77	PASS	AC=1;AF=0.500;AN=2;BaseQRankSum=1.465;ClippingRankSum=0.690;DP=36;FS=13.359;MLEAC=1;MLEAF=0.500;MQ=54.25;MQRankSum=-3.923;QD=13.80;ReadPosRankSum=1.229;SOR=2.261	GT:AD:DP:GQ:PL	0/1:21,14:35:99:525,0,1124
NOT_SCAFFOLDED_NGS_utg9841|quiver|pilon	21167	.	T	A	380.77	PASS	AC=1;AF=0.500;AN=2;BaseQRankSum=2.755;ClippingRankSum=1.029;DP=50;FS=0.000;MLEAC=1;MLEAF=0.500;MQ=59.69;MQRankSum=-0.055;QD=7.62;ReadPosRankSum=0.299;SOR=0.829	GT:AD:DP:GQ:PL	0/1:35,14:49:99:409,0,1047
NOT_SCAFFOLDED_NGS_utg9841|quiver|pilon	21193	.	T	C	512.77	PASS	AC=1;AF=0.500;AN=2;BaseQRankSum=2.905;ClippingRankSum=-0.446;DP=53;FS=11.546;MLEAC=1;MLEAF=0.500;MQ=58.63;MQRankSum=-1.616;QD=9.67;ReadPosRankSum=0.109;SOR=1.008	GT:AD:DP:GQ:PL	0/1:36,16:52:99:541,0,1111
NOT_SCAFFOLDED_NGS_utg9841|quiver|pilon	21206	.	G	A	671.77	PASS	AC=1;AF=0.500;AN=2;BaseQRankSum=0.192;ClippingRankSum=1.122;DP=51;FS=33.746;MLEAC=1;MLEAF=0.500;MQ=57.30;MQRankSum=-3.507;QD=13.17;ReadPosRankSum=0.899;SOR=2.212	GT:AD:DP:GQ:PL	0/1:32,18:50:99:700,0,1238
NOT_SCAFFOLDED_NGS_utg9841|quiver|pilon	21216	.	G	A	738.77	PASS	AC=1;AF=0.500;AN=2;BaseQRankSum=-0.838;ClippingRankSum=1.610;DP=47;FS=25.882;MLEAC=1;MLEAF=0.500;MQ=55.55;MQRankSum=-3.771;QD=15.72;ReadPosRankSum=0.309;SOR=1.677	GT:AD:DP:GQ:PL	0/1:25,21:46:99:767,0,966
NOT_SCAFFOLDED_NGS_utg9841|quiver|pilon	21247	.	C	T	709.77	PASS	AC=1;AF=0.500;AN=2;BaseQRankSum=-0.323;ClippingRankSum=0.323;DP=39;FS=9.774;MLEAC=1;MLEAF=0.500;MQ=53.15;MQRankSum=-5.353;QD=18.20;ReadPosRankSum=2.009;SOR=1.938	GT:AD:DP:GQ:PL	0/1:20,19:39:99:738,0,783
NOT_SCAFFOLDED_NGS_utg9841|quiver|pilon	21248	.	A	G	709.77	PASS	AC=1;AF=0.500;AN=2;BaseQRankSum=-0.941;ClippingRankSum=-0.548;DP=39;FS=9.774;MLEAC=1;MLEAF=0.500;MQ=53.15;MQRankSum=-5.353;QD=18.20;ReadPosRankSum=1.840;SOR=1.938	GT:AD:DP:GQ:PL	0/1:20,19:39:99:738,0,783
NOT_SCAFFOLDED_NGS_utg9841|quiver|pilon	21262	.	T	C	701.77	PASS	AC=1;AF=0.500;AN=2;BaseQRankSum=-1.268;ClippingRankSum=-0.475;DP=36;FS=7.666;MLEAC=1;MLEAF=0.500;MQ=52.10;MQRankSum=-5.133;QD=19.49;ReadPosRankSum=-0.063;SOR=1.954	GT:AD:DP:GQ:PL	0/1:17,19:36:99:730,0,581
NOT_SCAFFOLDED_NGS_utg9841|quiver|pilon	21335	.	T	C	609.77	PASS	AC=1;AF=0.500;AN=2;BaseQRankSum=0.857;ClippingRankSum=1.110;DP=39;FS=4.773;MLEAC=1;MLEAF=0.500;MQ=58.27;MQRankSum=-1.363;QD=15.64;ReadPosRankSum=-1.588;SOR=1.568	GT:AD:DP:GQ:PL	0/1:19,20:39:99:638,0,535
NOT_SCAFFOLDED_NGS_utg9841|quiver|pilon	21364	.	A	C	325.77	PASS	AC=1;AF=0.500;AN=2;BaseQRankSum=2.256;ClippingRankSum=-0.020;DP=32;FS=4.198;MLEAC=1;MLEAF=0.500;MQ=60.00;MQRankSum=0.549;QD=10.18;ReadPosRankSum=2.419;SOR=1.981	GT:AD:DP:GQ:PL	0/1:22,10:32:99:354,0,847
NOT_SCAFFOLDED_NGS_utg9841|quiver|pilon	21367	.	A	G	574.77	PASS	AC=1;AF=0.500;AN=2;BaseQRankSum=1.558;ClippingRankSum=0.408;DP=28;FS=4.265;MLEAC=1;MLEAF=0.500;MQ=60.00;MQRankSum=0.695;QD=20.53;ReadPosRankSum=2.038;SOR=1.721	GT:AD:DP:GQ:PL	0/1:18,10:28:99:603,0,870
NOT_SCAFFOLDED_NGS_utg9841|quiver|pilon	21384	.	C	T	562.77	PASS	AC=1;AF=0.500;AN=2;BaseQRankSum=-1.333;ClippingRankSum=0.136;DP=25;FS=0.000;MLEAC=1;MLEAF=0.500;MQ=60.00;MQRankSum=0.843;QD=22.51;ReadPosRankSum=-1.550;SOR=0.495	GT:AD:DP:GQ:PL	0/1:12,13:25:99:591,0,501
NOT_SCAFFOLDED_NGS_utg9841|quiver|pilon	21385	.	A	AG,AC	997.73	PASS	AC=1,1;AF=0.500,0.500;AN=2;DP=25;FS=0.000;MLEAC=1,1;MLEAF=0.500,0.500;MQ=60.00;QD=28.23;SOR=1.802	GT:AD:DP:GQ:PL	1/2:0,11,13:24:99:1035,624,591,430,0,501
NOT_SCAFFOLDED_NGS_utg9841|quiver|pilon	21416	.	C	T	418.77	PASS	AC=1;AF=0.500;AN=2;BaseQRankSum=-1.879;ClippingRankSum=-1.286;DP=22;FS=1.707;MLEAC=1;MLEAF=0.500;MQ=60.00;MQRankSum=-1.879;QD=19.03;ReadPosRankSum=0.099;SOR=0.368	GT:AD:DP:GQ:PL	0/1:10,12:22:99:447,0,373
NOT_SCAFFOLDED_NGS_utg9841|quiver|pilon	21438	.	C	T	551.77	SnpCluster	AC=1;AF=0.500;AN=2;BaseQRankSum=-0.722;ClippingRankSum=-0.241;DP=17;FS=0.000;MLEAC=1;MLEAF=0.500;MQ=60.00;MQRankSum=0.144;QD=32.46;ReadPosRankSum=1.876;SOR=0.859	GT:AD:DP:GQ:PL	0/1:8,9:17:99:580,0,291
NOT_SCAFFOLDED_NGS_utg9841|quiver|pilon	21442	.	C	G	325.77	SnpCluster	AC=1;AF=0.500;AN=2;BaseQRankSum=1.588;ClippingRankSum=2.117;DP=16;FS=0.000;MLEAC=1;MLEAF=0.500;MQ=60.00;MQRankSum=0.318;QD=20.36;ReadPosRankSum=1.588;SOR=0.569	GT:AD:DP:GQ:PL	0/1:7,9:16:99:354,0,309
NOT_SCAFFOLDED_NGS_utg9841|quiver|pilon	21447	.	C	CT	142.73	SnpCluster	AC=1;AF=0.500;AN=2;BaseQRankSum=-1.867;ClippingRankSum=-0.800;DP=16;FS=0.000;MLEAC=1;MLEAF=0.500;MQ=60.00;MQRankSum=1.067;QD=8.92;ReadPosRankSum=-1.333;SOR=1.112	GT:AD:DP:GQ:PL	0/1:9,5:14:99:180,0,384
NOT_SCAFFOLDED_NGS_utg9841|quiver|pilon	21448	.	C	CCA	319.73	SnpCluster	AC=1;AF=0.500;AN=2;BaseQRankSum=2.267;ClippingRankSum=-0.533;DP=14;FS=0.000;MLEAC=1;MLEAF=0.500;MQ=60.00;MQRankSum=0.533;QD=22.84;ReadPosRankSum=1.333;SOR=0.399	GT:AD:DP:GQ:PL	0/1:5,9:14:99:357,0,267
NOT_SCAFFOLDED_NGS_utg9841|quiver|pilon	21449	.	A	AT	142.73	SnpCluster	AC=1;AF=0.500;AN=2;BaseQRankSum=-0.919;ClippingRankSum=-1.041;DP=15;FS=2.216;MLEAC=1;MLEAF=0.500;MQ=60.00;MQRankSum=0.306;QD=9.52;ReadPosRankSum=-1.164;SOR=1.432	GT:AD:DP:GQ:PL	0/1:10,5:15:99:180,0,384
NOT_SCAFFOLDED_NGS_utg9841|quiver|pilon	21556	.	C	CT	395.73	PASS	AC=1;AF=0.500;AN=2;BaseQRankSum=1.437;ClippingRankSum=0.401;DP=49;FS=2.786;MLEAC=1;MLEAF=0.500;MQ=60.00;MQRankSum=-1.101;QD=8.08;ReadPosRankSum=1.412;SOR=0.754	GT:AD:DP:GQ:PL	0/1:26,16:42:99:433,0,856
NOT_SCAFFOLDED_NGS_utg9841|quiver|pilon	21557	.	T	TC	770.73	PASS	AC=1;AF=0.500;AN=2;BaseQRankSum=-1.062;ClippingRankSum=-1.349;DP=48;FS=1.192;MLEAC=1;MLEAF=0.500;MQ=60.00;MQRankSum=0.418;QD=16.06;ReadPosRankSum=-0.752;SOR=1.022	GT:AD:DP:GQ:PL	0/1:18,26:44:99:808,0,589
NOT_SCAFFOLDED_NGS_utg9841|quiver|pilon	21581	.	C	A	701.77	PASS	AC=1;AF=0.500;AN=2;BaseQRankSum=-1.946;ClippingRankSum=-1.560;DP=40;FS=0.000;MLEAC=1;MLEAF=0.500;MQ=60.00;MQRankSum=0.235;QD=17.54;ReadPosRankSum=1.173;SOR=0.693	GT:AD:DP:GQ:PL	0/1:16,24:40:99:730,0,512
NOT_SCAFFOLDED_NGS_utg9841|quiver|pilon	21610	.	T	TC	591.73	PASS	AC=1;AF=0.500;AN=2;BaseQRankSum=-3.533;ClippingRankSum=0.486;DP=41;FS=9.282;MLEAC=1;MLEAF=0.500;MQ=60.00;MQRankSum=0.276;QD=14.43;ReadPosRankSum=1.800;SOR=0.932	GT:AD:DP:GQ:PL	0/1:18,23:41:99:629,0,586
NOT_SCAFFOLDED_NGS_utg9841|quiver|pilon	21612	.	C	CA	410.73	PASS	AC=1;AF=0.500;AN=2;BaseQRankSum=2.633;ClippingRankSum=-0.094;DP=43;FS=12.377;MLEAC=1;MLEAF=0.500;MQ=60.00;MQRankSum=-0.388;QD=9.55;ReadPosRankSum=-0.494;SOR=1.469	GT:AD:DP:GQ:PL	0/1:25,16:41:99:448,0,794
NOT_SCAFFOLDED_NGS_utg9841|quiver|pilon	21639	.	G	A	671.77	PASS	AC=1;AF=0.500;AN=2;BaseQRankSum=-0.464;ClippingRankSum=-0.351;DP=39;FS=2.780;MLEAC=1;MLEAF=0.500;MQ=60.00;MQRankSum=0.857;QD=17.22;ReadPosRankSum=-1.475;SOR=0.905	GT:AD:DP:GQ:PL	0/1:20,19:39:99:700,0,715
NOT_SCAFFOLDED_NGS_utg9841|quiver|pilon	21728	.	C	CT	623.73	PASS	AC=1;AF=0.500;AN=2;BaseQRankSum=1.617;ClippingRankSum=-0.548;DP=45;FS=12.768;MLEAC=1;MLEAF=0.500;MQ=60.00;MQRankSum=-0.922;QD=13.86;ReadPosRankSum=1.163;SOR=0.817	GT:AD:DP:GQ:PL	0/1:16,25:41:99:661,0,386
NOT_SCAFFOLDED_NGS_utg9841|quiver|pilon	21743	.	G	A	449.77	PASS	AC=1;AF=0.500;AN=2;BaseQRankSum=-0.878;ClippingRankSum=-1.089;DP=45;FS=9.115;MLEAC=1;MLEAF=0.500;MQ=60.00;MQRankSum=-1.112;QD=9.99;ReadPosRankSum=-0.386;SOR=1.664	GT:AD:DP:GQ:PL	0/1:28,17:45:99:478,0,1003
NOT_SCAFFOLDED_NGS_utg9841|quiver|pilon	21766	.	G	C	465.77	SnpCluster	AC=1;AF=0.500;AN=2;BaseQRankSum=-0.889;ClippingRankSum=-0.231;DP=36;FS=13.858;MLEAC=1;MLEAF=0.500;MQ=60.00;MQRankSum=-0.889;QD=12.94;ReadPosRankSum=1.548;SOR=2.080	GT:AD:DP:GQ:PL	0/1:23,13:36:99:494,0,915
NOT_SCAFFOLDED_NGS_utg9841|quiver|pilon	21771	.	T	TC	676.73	SnpCluster	AC=1;AF=0.500;AN=2;BaseQRankSum=0.247;ClippingRankSum=-1.462;DP=37;FS=11.357;MLEAC=1;MLEAF=0.500;MQ=60.00;MQRankSum=-0.475;QD=18.29;ReadPosRankSum=-0.627;SOR=1.296	GT:AD:DP:GQ:PL	0/1:14,18:32:99:714,0,513
NOT_SCAFFOLDED_NGS_utg9841|quiver|pilon	21772	.	C	CG	456.73	SnpCluster	AC=1;AF=0.500;AN=2;BaseQRankSum=0.889;ClippingRankSum=-0.790;DP=36;FS=13.858;MLEAC=1;MLEAF=0.500;MQ=60.00;MQRankSum=0.527;QD=12.69;ReadPosRankSum=1.811;SOR=2.080	GT:AD:DP:GQ:PL	0/1:23,13:36:99:494,0,915
NOT_SCAFFOLDED_NGS_utg9841|quiver|pilon	21775	.	C	A	688.77	SnpCluster	AC=1;AF=0.500;AN=2;BaseQRankSum=-1.301;ClippingRankSum=2.702;DP=31;FS=15.375;MLEAC=1;MLEAF=0.500;MQ=60.00;MQRankSum=0.220;QD=22.22;ReadPosRankSum=-0.941;SOR=1.276	GT:AD:DP:GQ:PL	0/1:13,18:31:99:717,0,492
NOT_SCAFFOLDED_NGS_utg9841|quiver|pilon	21863	.	G	A	39.77	LowQD;LowQual	AC=1;AF=0.500;AN=2;BaseQRankSum=-2.618;ClippingRankSum=1.789;DP=30;FS=0.000;MLEAC=1;MLEAF=0.500;MQ=60.00;MQRankSum=1.011;QD=1.33;ReadPosRankSum=-1.685;SOR=0.576	GT:AD:DP:GQ:PL	0/1:24,6:30:68:68,0,826
NOT_SCAFFOLDED_NGS_utg9841|quiver|pilon	21894	.	C	G	65.77	PASS	AC=1;AF=0.500;AN=2;BaseQRankSum=0.259;ClippingRankSum=0.037;DP=25;FS=2.673;MLEAC=1;MLEAF=0.500;MQ=60.00;MQRankSum=0.185;QD=2.63;ReadPosRankSum=1.297;SOR=1.755	GT:AD:DP:GQ:PL	0/1:21,4:25:94:94,0,765
NOT_SCAFFOLDED_NGS_utg9841|quiver|pilon	21917	.	G	A	615.77	PASS	AC=1;AF=0.500;AN=2;BaseQRankSum=-0.595;ClippingRankSum=0.105;DP=23;FS=0.000;MLEAC=1;MLEAF=0.500;MQ=60.00;MQRankSum=-0.315;QD=26.77;ReadPosRankSum=0.385;SOR=0.420	GT:AD:DP:GQ:PL	0/1:6,17:23:99:644,0,201
NOT_SCAFFOLDED_NGS_utg9841|quiver|pilon	21924	.	ATG	A	118.73	PASS	AC=1;AF=0.500;AN=2;BaseQRankSum=0.037;ClippingRankSum=-1.230;DP=23;FS=0.000;MLEAC=1;MLEAF=0.500;MQ=60.00;MQRankSum=-0.037;QD=5.16;ReadPosRankSum=0.627;SOR=1.034	GT:AD:DP:GQ:PL	0/1:18,5:23:99:156,0,722
NOT_SCAFFOLDED_NGS_utg9841|quiver|pilon	21992	.	G	GA	463.73	PASS	AC=1;AF=0.500;AN=2;BaseQRankSum=-0.094;ClippingRankSum=1.129;DP=29;FS=6.451;MLEAC=1;MLEAF=0.500;MQ=60.00;MQRankSum=1.082;QD=15.99;ReadPosRankSum=2.775;SOR=0.105	GT:AD:DP:GQ:PL	0/1:11,17:28:99:501,0,359
NOT_SCAFFOLDED_NGS_utg9841|quiver|pilon	21993	.	A	AC	309.73	PASS	AC=1;AF=0.500;AN=2;BaseQRankSum=1.270;ClippingRankSum=-0.329;DP=29;FS=6.451;MLEAC=1;MLEAF=0.500;MQ=60.00;MQRankSum=-0.141;QD=10.68;ReadPosRankSum=-2.775;SOR=2.303	GT:AD:DP:GQ:PL	0/1:17,11:28:99:347,0,575
NOT_SCAFFOLDED_NGS_utg9841|quiver|pilon	22017	.	A	G	369.77	PASS	AC=1;AF=0.500;AN=2;BaseQRankSum=-0.346;ClippingRankSum=0.091;DP=33;FS=8.821;MLEAC=1;MLEAF=0.500;MQ=60.00;MQRankSum=0.455;QD=11.21;ReadPosRankSum=0.674;SOR=2.448	GT:AD:DP:GQ:PL	0/1:19,14:33:99:398,0,603
NOT_SCAFFOLDED_NGS_utg9841|quiver|pilon	22027	.	G	GC	390.73	PASS	AC=1;AF=0.500;AN=2;BaseQRankSum=-0.577;ClippingRankSum=-0.542;DP=36;FS=5.610;MLEAC=1;MLEAF=0.500;MQ=60.00;MQRankSum=-0.262;QD=10.85;ReadPosRankSum=3.027;SOR=1.981	GT:AD:DP:GQ:PL	0/1:20,14:34:99:428,0,614
NOT_SCAFFOLDED_NGS_utg9841|quiver|pilon	22028	.	C	CT	540.73	PASS	AC=1;AF=0.500;AN=2;BaseQRankSum=-0.962;ClippingRankSum=-1.032;DP=34;FS=5.610;MLEAC=1;MLEAF=0.500;MQ=60.00;MQRankSum=0.892;QD=15.90;ReadPosRankSum=-3.237;SOR=0.148	GT:AD:DP:GQ:PL	0/1:14,20:34:99:578,0,428
NOT_SCAFFOLDED_NGS_utg9841|quiver|pilon	22047	.	G	T	496.77	PASS	AC=1;AF=0.500;AN=2;BaseQRankSum=-0.560;ClippingRankSum=1.573;DP=33;FS=1.363;MLEAC=1;MLEAF=0.500;MQ=60.00;MQRankSum=0.235;QD=15.05;ReadPosRankSum=2.043;SOR=0.990	GT:AD:DP:GQ:PL	0/1:15,18:33:99:525,0,469
NOT_SCAFFOLDED_NGS_utg9841|quiver|pilon	22136	.	G	A	443.77	PASS	AC=1;AF=0.500;AN=2;BaseQRankSum=1.674;ClippingRankSum=0.203;DP=51;FS=0.000;MLEAC=1;MLEAF=0.500;MQ=60.00;MQRankSum=0.629;QD=8.70;ReadPosRankSum=-0.565;SOR=0.873	GT:AD:DP:GQ:PL	0/1:33,16:49:99:472,0,951
NOT_SCAFFOLDED_NGS_utg9841|quiver|pilon	22158	.	A	G	460.77	PASS	AC=1;AF=0.500;AN=2;BaseQRankSum=1.733;ClippingRankSum=0.500;DP=48;FS=1.240;MLEAC=1;MLEAF=0.500;MQ=60.00;MQRankSum=-0.361;QD=9.60;ReadPosRankSum=1.407;SOR=0.934	GT:AD:DP:GQ:PL	0/1:33,14:47:99:489,0,1323
NOT_SCAFFOLDED_NGS_utg9841|quiver|pilon	22162	.	C	T	460.77	PASS	AC=1;AF=0.500;AN=2;BaseQRankSum=1.468;ClippingRankSum=-0.871;DP=47;FS=1.227;MLEAC=1;MLEAF=0.500;MQ=60.00;MQRankSum=-0.609;QD=9.80;ReadPosRankSum=1.564;SOR=0.976	GT:AD:DP:GQ:PL	0/1:32,14:46:99:489,0,1323
NOT_SCAFFOLDED_NGS_utg9841|quiver|pilon	22243	.	C	T	477.77	PASS	AC=1;AF=0.500;AN=2;BaseQRankSum=0.248;ClippingRankSum=0.215;DP=35;FS=0.000;MLEAC=1;MLEAF=0.500;MQ=59.37;MQRankSum=-0.347;QD=13.65;ReadPosRankSum=0.578;SOR=0.836	GT:AD:DP:GQ:PL	0/1:18,17:35:99:506,0,564
NOT_SCAFFOLDED_NGS_utg9841|quiver|pilon	22374	.	AT	A	196.73	PASS	AC=1;AF=0.500;AN=2;BaseQRankSum=1.214;ClippingRankSum=0.578;DP=29;FS=7.489;MLEAC=1;MLEAF=0.500;MQ=53.89;MQRankSum=-3.873;QD=6.78;ReadPosRankSum=1.792;SOR=2.571	GT:AD:DP:GQ:PL	0/1:19,7:26:99:234,0,798
NOT_SCAFFOLDED_NGS_utg9841|quiver|pilon	22376	.	CTAT	C	196.73	PASS	AC=1;AF=0.500;AN=2;BaseQRankSum=0.360;ClippingRankSum=-0.581;DP=28;FS=7.371;MLEAC=1;MLEAF=0.500;MQ=54.72;MQRankSum=-3.901;QD=7.03;ReadPosRankSum=1.577;SOR=2.584	GT:AD:DP:GQ:PL	0/1:20,7:27:99:234,0,798
NOT_SCAFFOLDED_NGS_utg9841|quiver|pilon	22394	.	A	G	189.77	PASS	AC=1;AF=0.500;AN=2;BaseQRankSum=2.254;ClippingRankSum=-0.983;DP=27;FS=7.204;MLEAC=1;MLEAF=0.500;MQ=54.51;MQRankSum=-3.873;QD=7.03;ReadPosRankSum=-0.116;SOR=2.409	GT:AD:DP:GQ:PL	0/1:19,7:26:99:218,0,596
NOT_SCAFFOLDED_NGS_utg9841|quiver|pilon	22449	.	C	A	37.77	LowQual	AC=1;AF=0.500;AN=2;BaseQRankSum=0.383;ClippingRankSum=0.957;DP=22;FS=6.560;MLEAC=1;MLEAF=0.500;MQ=55.21;MQRankSum=-2.775;QD=1.72;ReadPosRankSum=1.435;SOR=2.823	GT:AD:DP:GQ:PL	0/1:19,3:22:66:66,0,817
NOT_SCAFFOLDED_NGS_utg9841|quiver|pilon	22453	.	G	T	40.77	LowQual	AC=1;AF=0.500;AN=2;BaseQRankSum=0.854;ClippingRankSum=0.754;DP=21;FS=5.898;MLEAC=1;MLEAF=0.500;MQ=54.21;MQRankSum=-2.764;QD=1.94;ReadPosRankSum=1.658;SOR=2.461	GT:AD:DP:GQ:PL	0/1:18,3:21:69:69,0,784
NOT_SCAFFOLDED_NGS_utg9841|quiver|pilon	22477	.	A	C	47.77	LowQual	AC=1;AF=0.500;AN=2;BaseQRankSum=2.025;ClippingRankSum=0.888;DP=26;FS=8.671;MLEAC=1;MLEAF=0.500;MQ=54.39;MQRankSum=-2.949;QD=1.84;ReadPosRankSum=0.320;SOR=2.939	GT:AD:DP:GQ:PL	0/1:22,4:26:76:76,0,661
NOT_SCAFFOLDED_NGS_utg9841|quiver|pilon	22499	.	T	C	117.77	PASS	AC=1;AF=0.500;AN=2;BaseQRankSum=0.554;ClippingRankSum=0.639;DP=34;FS=3.998;MLEAC=1;MLEAF=0.500;MQ=56.16;MQRankSum=-1.491;QD=3.46;ReadPosRankSum=-1.704;SOR=1.539	GT:AD:DP:GQ:PL	0/1:27,7:34:99:146,0,835
NOT_SCAFFOLDED_NGS_utg9841|quiver|pilon	22559	.	A	C	229.77	PASS	AC=1;AF=0.500;AN=2;BaseQRankSum=1.766;ClippingRankSum=0.913;DP=35;FS=3.408;MLEAC=1;MLEAF=0.500;MQ=58.77;MQRankSum=0.670;QD=6.56;ReadPosRankSum=0.710;SOR=1.099	GT:AD:DP:GQ:PL	0/1:26,8:34:99:258,0,1196
NOT_SCAFFOLDED_NGS_utg9841|quiver|pilon	22563	.	T	G	235.77	PASS	AC=1;AF=0.500;AN=2;BaseQRankSum=2.009;ClippingRankSum=-0.339;DP=32;FS=3.634;MLEAC=1;MLEAF=0.500;MQ=58.87;MQRankSum=0.429;QD=7.37;ReadPosRankSum=1.648;SOR=1.053	GT:AD:DP:GQ:PL	0/1:23,8:31:99:264,0,1135
NOT_SCAFFOLDED_NGS_utg9841|quiver|pilon	22613	.	A	G	332.77	PASS	AC=1;AF=0.500;AN=2;BaseQRankSum=3.411;ClippingRankSum=0.416;DP=26;FS=4.008;MLEAC=1;MLEAF=0.500;MQ=59.15;MQRankSum=0.582;QD=12.80;ReadPosRankSum=1.858;SOR=0.160	GT:AD:DP:GQ:PL	0/1:15,10:25:99:361,0,490
NOT_SCAFFOLDED_NGS_utg9841|quiver|pilon	22729	.	A	AG	67.73	PASS	AC=1;AF=0.500;AN=2;BaseQRankSum=-0.619;ClippingRankSum=-0.124;DP=21;FS=5.566;MLEAC=1;MLEAF=0.500;MQ=60.00;MQRankSum=-0.372;QD=3.23;ReadPosRankSum=-0.454;SOR=2.303	GT:AD:DP:GQ:PL	0/1:16,5:21:99:105,0,488
NOT_SCAFFOLDED_NGS_utg9841|quiver|pilon	22851	.	C	T	548.77	PASS	AC=1;AF=0.500;AN=2;BaseQRankSum=1.216;ClippingRankSum=-0.277;DP=45;FS=2.868;MLEAC=1;MLEAF=0.500;MQ=60.00;MQRankSum=-1.890;QD=12.19;ReadPosRankSum=0.999;SOR=0.298	GT:AD:DP:GQ:PL	0/1:30,15:45:99:577,0,1233
NOT_SCAFFOLDED_NGS_utg9841|quiver|pilon	22857	.	G	C	545.77	PASS	AC=1;AF=0.500;AN=2;BaseQRankSum=1.717;ClippingRankSum=-1.083;DP=48;FS=1.198;MLEAC=1;MLEAF=0.500;MQ=60.00;MQRankSum=-0.864;QD=11.37;ReadPosRankSum=0.798;SOR=0.469	GT:AD:DP:GQ:PL	0/1:32,16:48:99:574,0,1255
NOT_SCAFFOLDED_NGS_utg9841|quiver|pilon	22903	.	G	T	628.77	PASS	AC=1;AF=0.500;AN=2;BaseQRankSum=-0.888;ClippingRankSum=1.059;DP=47;FS=2.471;MLEAC=1;MLEAF=0.500;MQ=60.00;MQRankSum=-0.396;QD=13.38;ReadPosRankSum=-0.952;SOR=0.404	GT:AD:DP:GQ:PL	0/1:26,21:47:99:657,0,939
NOT_SCAFFOLDED_NGS_utg9841|quiver|pilon	22916	.	A	G	762.77	PASS	AC=1;AF=0.500;AN=2;BaseQRankSum=0.018;ClippingRankSum=1.227;DP=52;FS=3.841;MLEAC=1;MLEAF=0.500;MQ=60.00;MQRankSum=-0.659;QD=14.67;ReadPosRankSum=-1.209;SOR=0.334	GT:AD:DP:GQ:PL	0/1:25,27:52:99:791,0,807
NOT_SCAFFOLDED_NGS_utg9841|quiver|pilon	22943	.	G	A	870.77	PASS	AC=1;AF=0.500;AN=2;BaseQRankSum=-1.437;ClippingRankSum=-1.032;DP=52;FS=2.304;MLEAC=1;MLEAF=0.500;MQ=60.00;MQRankSum=0.295;QD=16.75;ReadPosRankSum=1.916;SOR=0.563	GT:AD:DP:GQ:PL	0/1:23,29:52:99:899,0,828
NOT_SCAFFOLDED_NGS_utg9841|quiver|pilon	22957	.	C	CA	912.73	PASS	AC=1;AF=0.500;AN=2;BaseQRankSum=-1.085;ClippingRankSum=0.498;DP=53;FS=1.102;MLEAC=1;MLEAF=0.500;MQ=60.00;MQRankSum=0.479;QD=17.22;ReadPosRankSum=1.632;SOR=0.997	GT:AD:DP:GQ:PL	0/1:22,28:50:99:950,0,748
NOT_SCAFFOLDED_NGS_utg9841|quiver|pilon	22958	.	A	AG	664.73	PASS	AC=1;AF=0.500;AN=2;BaseQRankSum=-0.596;ClippingRankSum=0.362;DP=50;FS=1.102;MLEAC=1;MLEAF=0.500;MQ=60.00;MQRankSum=-0.420;QD=13.29;ReadPosRankSum=-1.593;SOR=0.460	GT:AD:DP:GQ:PL	0/1:28,22:50:99:702,0,968
NOT_SCAFFOLDED_NGS_utg9841|quiver|pilon	22984	.	T	A	958.77	PASS	AC=1;AF=0.500;AN=2;BaseQRankSum=-0.241;ClippingRankSum=0.029;DP=51;FS=0.000;MLEAC=1;MLEAF=0.500;MQ=60.00;MQRankSum=1.592;QD=18.80;ReadPosRankSum=-1.978;SOR=0.579	GT:AD:DP:GQ:PL	0/1:20,31:51:99:987,0,611
NOT_SCAFFOLDED_NGS_utg9841|quiver|pilon	23110	.	C	T	601.77	PASS	AC=1;AF=0.500;AN=2;BaseQRankSum=-0.205;ClippingRankSum=0.037;DP=52;FS=0.000;MLEAC=1;MLEAF=0.500;MQ=60.00;MQRankSum=1.809;QD=11.57;ReadPosRankSum=2.294;SOR=0.839	GT:AD:DP:GQ:PL	0/1:31,21:52:99:630,0,989
NOT_SCAFFOLDED_NGS_utg9841|quiver|pilon	23134	.	C	G	713.77	PASS	AC=1;AF=0.500;AN=2;BaseQRankSum=1.237;ClippingRankSum=-0.465;DP=45;FS=1.206;MLEAC=1;MLEAF=0.500;MQ=60.00;MQRankSum=-0.965;QD=15.86;ReadPosRankSum=-0.443;SOR=1.022	GT:AD:DP:GQ:PL	0/1:23,22:45:99:742,0,735
NOT_SCAFFOLDED_NGS_utg9841|quiver|pilon	23204	.	T	C	785.77	PASS	AC=1;AF=0.500;AN=2;BaseQRankSum=-0.294;ClippingRankSum=1.505;DP=54;FS=1.047;MLEAC=1;MLEAF=0.500;MQ=60.00;MQRankSum=0.329;QD=14.55;ReadPosRankSum=1.765;SOR=0.592	GT:AD:DP:GQ:PL	0/1:27,27:54:99:814,0,815
NOT_SCAFFOLDED_NGS_utg9841|quiver|pilon	23321	.	G	GTT	372.73	SnpCluster	AC=1;AF=0.500;AN=2;BaseQRankSum=-0.094;ClippingRankSum=-0.188;DP=33;FS=1.542;MLEAC=1;MLEAF=0.500;MQ=60.00;MQRankSum=1.176;QD=11.29;ReadPosRankSum=0.517;SOR=0.381	GT:AD:DP:GQ:PL	0/1:17,11:28:99:410,0,2176
NOT_SCAFFOLDED_NGS_utg9841|quiver|pilon	23323	.	A	AGACC	372.73	SnpCluster	AC=1;AF=0.500;AN=2;BaseQRankSum=2.493;ClippingRankSum=0.188;DP=28;FS=1.542;MLEAC=1;MLEAF=0.500;MQ=60.00;MQRankSum=1.035;QD=13.31;ReadPosRankSum=0.753;SOR=0.381	GT:AD:DP:GQ:PL	0/1:17,11:28:99:410,0,2176
NOT_SCAFFOLDED_NGS_utg9841|quiver|pilon	23326	.	C	A	384.77	SnpCluster	AC=1;AF=0.500;AN=2;BaseQRankSum=0.962;ClippingRankSum=-1.357;DP=27;FS=1.632;MLEAC=1;MLEAF=0.500;MQ=60.00;MQRankSum=0.716;QD=14.25;ReadPosRankSum=0.814;SOR=0.293	GT:AD:DP:GQ:PL	0/1:16,11:27:99:413,0,2139
NOT_SCAFFOLDED_NGS_utg9841|quiver|pilon	23434	.	T	C	831.77	PASS	AC=1;AF=0.500;AN=2;BaseQRankSum=0.467;ClippingRankSum=0.615;DP=56;FS=1.029;MLEAC=1;MLEAF=0.500;MQ=60.00;MQRankSum=1.221;QD=14.85;ReadPosRankSum=-1.139;SOR=0.460	GT:AD:DP:GQ:PL	0/1:28,28:56:99:860,0,842
NOT_SCAFFOLDED_NGS_utg9841|quiver|pilon	23457	.	C	A	997.77	PASS	AC=1;AF=0.500;AN=2;BaseQRankSum=1.052;ClippingRankSum=-1.192;DP=49;FS=1.115;MLEAC=1;MLEAF=0.500;MQ=60.00;MQRankSum=-1.212;QD=20.36;ReadPosRankSum=0.771;SOR=0.465	GT:AD:DP:GQ:PL	0/1:23,26:49:99:1026,0,881
NOT_SCAFFOLDED_NGS_utg9841|quiver|pilon	23467	.	T	A	1034.77	PASS	AC=1;AF=0.500;AN=2;BaseQRankSum=0.096;ClippingRankSum=0.332;DP=47;FS=0.000;MLEAC=1;MLEAF=0.500;MQ=60.00;MQRankSum=0.567;QD=22.02;ReadPosRankSum=1.252;SOR=0.719	GT:AD:DP:GQ:PL	0/1:21,26:47:99:1063,0,839
NOT_SCAFFOLDED_NGS_utg9841|quiver|pilon	23482	.	G	T	745.77	SnpCluster	AC=1;AF=0.500;AN=2;BaseQRankSum=0.041;ClippingRankSum=0.500;DP=40;FS=1.236;MLEAC=1;MLEAF=0.500;MQ=60.00;MQRankSum=-1.934;QD=18.64;ReadPosRankSum=3.151;SOR=0.758	GT:AD:DP:GQ:PL	0/1:20,20:40:99:774,0,836
NOT_SCAFFOLDED_NGS_utg9841|quiver|pilon	23483	.	T	G	782.77	SnpCluster	AC=1;AF=0.500;AN=2;BaseQRankSum=1.637;ClippingRankSum=0.906;DP=40;FS=2.780;MLEAC=1;MLEAF=0.500;MQ=60.00;MQRankSum=-0.176;QD=19.57;ReadPosRankSum=3.205;SOR=0.652	GT:AD:DP:GQ:PL	0/1:20,20:40:99:811,0,874
NOT_SCAFFOLDED_NGS_utg9841|quiver|pilon	23490	.	C	A	794.77	SnpCluster	AC=1;AF=0.500;AN=2;BaseQRankSum=-0.793;ClippingRankSum=-0.323;DP=38;FS=2.742;MLEAC=1;MLEAF=0.500;MQ=60.00;MQRankSum=-0.352;QD=20.91;ReadPosRankSum=1.908;SOR=0.542	GT:AD:DP:GQ:PL	0/1:17,21:38:99:823,0,732
NOT_SCAFFOLDED_NGS_utg9841|quiver|pilon	23507	.	A	C	938.77	SnpCluster	AC=1;AF=0.500;AN=2;BaseQRankSum=-0.928;ClippingRankSum=-0.064;DP=42;FS=4.360;MLEAC=1;MLEAF=0.500;MQ=60.00;MQRankSum=-0.089;QD=22.35;ReadPosRankSum=0.038;SOR=0.591	GT:AD:DP:GQ:PL	0/1:18,24:42:99:967,0,649
NOT_SCAFFOLDED_NGS_utg9841|quiver|pilon	23513	.	G	GT	447.73	SnpCluster	AC=1;AF=0.500;AN=2;BaseQRankSum=1.686;ClippingRankSum=-1.908;DP=44;FS=6.650;MLEAC=1;MLEAF=0.500;MQ=60.00;MQRankSum=0.579;QD=10.18;ReadPosRankSum=0.726;SOR=1.408	GT:AD:DP:GQ:PL	0/1:25,18:43:99:485,0,988
NOT_SCAFFOLDED_NGS_utg9841|quiver|pilon	23515	.	T	TC	923.73	SnpCluster	AC=1;AF=0.500;AN=2;BaseQRankSum=-0.900;ClippingRankSum=-0.237;DP=44;FS=6.222;MLEAC=1;MLEAF=0.500;MQ=60.00;MQRankSum=-0.308;QD=20.99;ReadPosRankSum=-0.308;SOR=0.663	GT:AD:DP:GQ:PL	0/1:19,25:44:99:961,0,720
NOT_SCAFFOLDED_NGS_utg9841|quiver|pilon	23541	.	T	C	608.77	PASS	AC=1;AF=0.500;AN=2;BaseQRankSum=1.291;ClippingRankSum=-1.352;DP=37;FS=7.182;MLEAC=1;MLEAF=0.500;MQ=60.00;MQRankSum=-0.714;QD=16.45;ReadPosRankSum=0.441;SOR=1.389	GT:AD:DP:GQ:PL	0/1:19,18:37:99:637,0,611
NOT_SCAFFOLDED_NGS_utg9841|quiver|pilon	23966	.	G	GA	297.73	SnpCluster	AC=1;AF=0.500;AN=2;BaseQRankSum=1.627;ClippingRankSum=1.137;DP=36;FS=0.000;MLEAC=1;MLEAF=0.500;MQ=60.00;MQRankSum=1.662;QD=8.27;ReadPosRankSum=1.312;SOR=0.846	GT:AD:DP:GQ:PL	0/1:20,14:34:99:335,0,798
NOT_SCAFFOLDED_NGS_utg9841|quiver|pilon	23970	.	A	AG	757.73	SnpCluster	AC=1;AF=0.500;AN=2;BaseQRankSum=-1.417;ClippingRankSum=0.483;DP=36;FS=1.324;MLEAC=1;MLEAF=0.500;MQ=60.00;MQRankSum=-0.450;QD=21.05;ReadPosRankSum=-0.683;SOR=0.483	GT:AD:DP:GQ:PL	0/1:15,20:35:99:795,0,570
NOT_SCAFFOLDED_NGS_utg9841|quiver|pilon	23972	.	A	G	766.77	SnpCluster	AC=1;AF=0.500;AN=2;BaseQRankSum=-1.217;ClippingRankSum=-0.450;DP=35;FS=1.324;MLEAC=1;MLEAF=0.500;MQ=60.00;MQRankSum=-0.450;QD=21.91;ReadPosRankSum=-0.617;SOR=0.483	GT:AD:DP:GQ:PL	0/1:15,20:35:99:795,0,570
NOT_SCAFFOLDED_NGS_utg9841|quiver|pilon	24045	.	G	GA	434.73	PASS	AC=1;AF=0.500;AN=2;BaseQRankSum=-0.300;ClippingRankSum=-0.952;DP=43;FS=2.694;MLEAC=1;MLEAF=0.500;MQ=60.00;MQRankSum=0.248;QD=10.11;ReadPosRankSum=0.743;SOR=0.709	GT:AD:DP:GQ:PL	0/1:21,20:41:99:472,0,668
NOT_SCAFFOLDED_NGS_utg9841|quiver|pilon	24046	.	A	AT	580.73	PASS	AC=1;AF=0.500;AN=2;BaseQRankSum=0.282;ClippingRankSum=-0.235;DP=44;FS=4.124;MLEAC=1;MLEAF=0.500;MQ=60.00;MQRankSum=0.963;QD=13.20;ReadPosRankSum=0.282;SOR=0.836	GT:AD:DP:GQ:PL	0/1:23,21:44:99:618,0,656
NOT_SCAFFOLDED_NGS_utg9841|quiver|pilon	24183	.	A	T	407.77	PASS	AC=1;AF=0.500;AN=2;BaseQRankSum=0.110;ClippingRankSum=0.893;DP=38;FS=3.069;MLEAC=1;MLEAF=0.500;MQ=60.00;MQRankSum=1.112;QD=10.73;ReadPosRankSum=0.204;SOR=0.275	GT:AD:DP:GQ:PL	0/1:23,14:37:99:436,0,755
NOT_SCAFFOLDED_NGS_utg9841|quiver|pilon	24357	.	GA	G	707.73	PASS	AC=1;AF=0.500;AN=2;BaseQRankSum=0.340;ClippingRankSum=0.126;DP=57;FS=9.939;MLEAC=1;MLEAF=0.500;MQ=60.19;MQRankSum=-1.738;QD=12.42;ReadPosRankSum=-1.330;SOR=1.022	GT:AD:DP:GQ:PL	0/1:24,26:50:99:745,0,929
NOT_SCAFFOLDED_NGS_utg9841|quiver|pilon	24359	.	A	AAG	888.73	PASS	AC=1;AF=0.500;AN=2;BaseQRankSum=-0.387;ClippingRankSum=0.821;DP=57;FS=7.859;MLEAC=1;MLEAF=0.500;MQ=60.19;MQRankSum=-0.123;QD=15.59;ReadPosRankSum=1.161;SOR=1.118	GT:AD:DP:GQ:PL	0/1:27,24:51:99:926,0,1051
NOT_SCAFFOLDED_NGS_utg9841|quiver|pilon	24405	.	G	A	840.77	PASS	AC=1;AF=0.500;AN=2;BaseQRankSum=-0.486;ClippingRankSum=0.951;DP=61;FS=0.983;MLEAC=1;MLEAF=0.500;MQ=60.18;MQRankSum=-1.067;QD=13.78;ReadPosRankSum=1.663;SOR=0.922	GT:AD:DP:GQ:PL	0/1:34,27:61:99:869,0,1169
NOT_SCAFFOLDED_NGS_utg9841|quiver|pilon	24425	.	C	A	773.77	PASS	AC=1;AF=0.500;AN=2;BaseQRankSum=-0.942;ClippingRankSum=-1.190;DP=68;FS=0.000;MLEAC=1;MLEAF=0.500;MQ=60.00;MQRankSum=-0.434;QD=11.38;ReadPosRankSum=-0.955;SOR=0.715	GT:AD:DP:GQ:PL	0/1:39,29:68:99:802,0,1177
NOT_SCAFFOLDED_NGS_utg9841|quiver|pilon	24577	.	T	C	314.77	PASS	AC=1;AF=0.500;AN=2;BaseQRankSum=-1.554;ClippingRankSum=-1.702;DP=27;FS=3.867;MLEAC=1;MLEAF=0.500;MQ=60.00;MQRankSum=-0.419;QD=11.66;ReadPosRankSum=1.160;SOR=0.183	GT:AD:DP:GQ:PL	0/1:16,11:27:99:343,0,573
NOT_SCAFFOLDED_NGS_utg9841|quiver|pilon	24626	.	TAA	T	189.73	PASS	AC=1;AF=0.500;AN=2;BaseQRankSum=0.480;ClippingRankSum=0.000;DP=11;FS=0.000;MLEAC=1;MLEAF=0.500;MQ=60.00;MQRankSum=0.000;QD=17.25;ReadPosRankSum=-1.733;SOR=1.179	GT:AD:DP:GQ:PL	0/1:2,8:10:40:227,0,40
NOT_SCAFFOLDED_NGS_utg9841|quiver|pilon	25564	.	A	AT	148.73	PASS	AC=1;AF=0.500;AN=2;BaseQRankSum=1.001;ClippingRankSum=0.226;DP=26;FS=0.000;MLEAC=1;MLEAF=0.500;MQ=60.00;MQRankSum=-0.678;QD=5.72;ReadPosRankSum=-0.032;SOR=0.582	GT:AD:DP:GQ:PL	0/1:15,8:23:99:186,0,378
NOT_SCAFFOLDED_NGS_utg9841|quiver|pilon	25603	.	T	C	206.77	PASS	AC=1;AF=0.500;AN=2;BaseQRankSum=-1.789;ClippingRankSum=-0.894;DP=24;FS=6.862;MLEAC=1;MLEAF=0.500;MQ=60.00;MQRankSum=1.848;QD=8.62;ReadPosRankSum=0.894;SOR=1.212	GT:AD:DP:GQ:PL	0/1:15,9:24:99:235,0,489
NOT_SCAFFOLDED_NGS_utg9841|quiver|pilon	25705	.	T	C	500.77	PASS	AC=1;AF=0.500;AN=2;BaseQRankSum=0.059;ClippingRankSum=0.099;DP=31;FS=0.000;MLEAC=1;MLEAF=0.500;MQ=60.00;MQRankSum=1.008;QD=16.15;ReadPosRankSum=-2.115;SOR=0.569	GT:AD:DP:GQ:PL	0/1:15,16:31:99:529,0,476
NOT_SCAFFOLDED_NGS_utg9841|quiver|pilon	25763	.	G	GT	586.73	SnpCluster	AC=1;AF=0.500;AN=2;BaseQRankSum=-1.226;ClippingRankSum=0.395;DP=36;FS=11.831;MLEAC=1;MLEAF=0.500;MQ=60.00;MQRankSum=1.226;QD=16.30;ReadPosRankSum=2.307;SOR=1.437	GT:AD:DP:GQ:PL	0/1:14,16:30:99:624,0,602
NOT_SCAFFOLDED_NGS_utg9841|quiver|pilon	25764	.	T	TC	438.73	SnpCluster	AC=1;AF=0.500;AN=2;BaseQRankSum=1.102;ClippingRankSum=0.436;DP=35;FS=11.831;MLEAC=1;MLEAF=0.500;MQ=60.00;MQRankSum=0.603;QD=12.54;ReadPosRankSum=-2.307;SOR=1.627	GT:AD:DP:GQ:PL	0/1:16,14:30:99:476,0,630
NOT_SCAFFOLDED_NGS_utg9841|quiver|pilon	25766	.	A	G	595.77	SnpCluster	AC=1;AF=0.500;AN=2;BaseQRankSum=-0.622;ClippingRankSum=0.471;DP=32;FS=11.215;MLEAC=1;MLEAF=0.500;MQ=60.00;MQRankSum=-0.735;QD=18.62;ReadPosRankSum=2.732;SOR=1.447	GT:AD:DP:GQ:PL	0/1:16,16:32:99:624,0,602
NOT_SCAFFOLDED_NGS_utg9841|quiver|pilon	25800	.	C	T	534.77	PASS	AC=1;AF=0.500;AN=2;BaseQRankSum=-0.395;ClippingRankSum=-1.808;DP=30;FS=14.824;MLEAC=1;MLEAF=0.500;MQ=60.00;MQRankSum=0.229;QD=17.83;ReadPosRankSum=1.018;SOR=0.948	GT:AD:DP:GQ:PL	0/1:14,16:30:99:563,0,499
NOT_SCAFFOLDED_NGS_utg9841|quiver|pilon	25930	.	T	C	539.77	PASS	AC=1;AF=0.500;AN=2;BaseQRankSum=1.213;ClippingRankSum=1.011;DP=44;FS=2.719;MLEAC=1;MLEAF=0.500;MQ=60.00;MQRankSum=0.177;QD=12.27;ReadPosRankSum=1.390;SOR=0.503	GT:AD:DP:GQ:PL	0/1:23,19:42:99:568,0,646
NOT_SCAFFOLDED_NGS_utg9841|quiver|pilon	26004	.	G	GA	187.73	PASS	AC=1;AF=0.500;AN=2;BaseQRankSum=2.234;ClippingRankSum=0.778;DP=32;FS=1.583;MLEAC=1;MLEAF=0.500;MQ=60.00;MQRankSum=0.377;QD=5.87;ReadPosRankSum=2.084;SOR=1.019	GT:AD:DP:GQ:PL	0/1:17,10:27:99:225,0,432
NOT_SCAFFOLDED_NGS_utg9841|quiver|pilon	26050	.	C	CT	488.73	PASS	AC=1;AF=0.500;AN=2;BaseQRankSum=-0.444;ClippingRankSum=0.190;DP=37;FS=1.297;MLEAC=1;MLEAF=0.500;MQ=60.00;MQRankSum=0.222;QD=13.21;ReadPosRankSum=0.539;SOR=0.473	GT:AD:DP:GQ:PL	0/1:17,19:36:99:526,0,580
NOT_SCAFFOLDED_NGS_utg9841|quiver|pilon	26052	.	T	TC	505.73	PASS	AC=1;AF=0.500;AN=2;BaseQRankSum=0.824;ClippingRankSum=-0.190;DP=37;FS=1.297;MLEAC=1;MLEAF=0.500;MQ=60.00;MQRankSum=0.095;QD=13.67;ReadPosRankSum=-0.475;SOR=0.976	GT:AD:DP:GQ:PL	0/1:19,17:36:99:543,0,638
NOT_SCAFFOLDED_NGS_utg9841|quiver|pilon	26114	.	C	CA	460.73	PASS	AC=1;AF=0.500;AN=2;BaseQRankSum=-0.697;ClippingRankSum=0.158;DP=37;FS=0.000;MLEAC=1;MLEAF=0.500;MQ=60.00;MQRankSum=-1.616;QD=12.45;ReadPosRankSum=-0.317;SOR=0.683	GT:AD:DP:GQ:PL	0/1:17,19:36:99:498,0,518
NOT_SCAFFOLDED_NGS_utg9841|quiver|pilon	26115	.	A	AG	444.73	PASS	AC=1;AF=0.500;AN=2;BaseQRankSum=0.625;ClippingRankSum=1.539;DP=37;FS=0.000;MLEAC=1;MLEAF=0.500;MQ=60.00;MQRankSum=0.259;QD=12.02;ReadPosRankSum=0.594;SOR=0.619	GT:AD:DP:GQ:PL	0/1:20,17:37:99:482,0,577
NOT_SCAFFOLDED_NGS_utg9841|quiver|pilon	26156	.	A	AT	445.73	SnpCluster	AC=1;AF=0.500;AN=2;BaseQRankSum=0.652;ClippingRankSum=0.460;DP=36;FS=0.000;MLEAC=1;MLEAF=0.500;MQ=60.00;MQRankSum=0.038;QD=12.38;ReadPosRankSum=1.650;SOR=0.693	GT:AD:DP:GQ:PL	0/1:19,13:32:99:483,0,822
NOT_SCAFFOLDED_NGS_utg9841|quiver|pilon	26157	.	T	TC	511.73	SnpCluster	AC=1;AF=0.500;AN=2;BaseQRankSum=-0.420;ClippingRankSum=2.062;DP=32;FS=0.000;MLEAC=1;MLEAF=0.500;MQ=60.00;MQRankSum=-1.341;QD=15.99;ReadPosRankSum=-1.621;SOR=0.859	GT:AD:DP:GQ:PL	0/1:13,18:31:99:549,0,492
NOT_SCAFFOLDED_NGS_utg9841|quiver|pilon	26161	.	G	T	457.77	SnpCluster	AC=1;AF=0.500;AN=2;BaseQRankSum=-0.866;ClippingRankSum=-0.387;DP=33;FS=0.000;MLEAC=1;MLEAF=0.500;MQ=60.00;MQRankSum=0.682;QD=13.87;ReadPosRankSum=1.713;SOR=0.836	GT:AD:DP:GQ:PL	0/1:20,13:33:99:486,0,801
NOT_SCAFFOLDED_NGS_utg9841|quiver|pilon	26167	.	C	T	457.77	SnpCluster	AC=1;AF=0.500;AN=2;BaseQRankSum=-0.806;ClippingRankSum=0.038;DP=32;FS=0.000;MLEAC=1;MLEAF=0.500;MQ=60.00;MQRankSum=-0.691;QD=14.31;ReadPosRankSum=0.998;SOR=0.922	GT:AD:DP:GQ:PL	0/1:19,13:32:99:486,0,801
NOT_SCAFFOLDED_NGS_utg9841|quiver|pilon	26219	.	AT	A	168.73	PASS	AC=1;AF=0.500;AN=2;BaseQRankSum=2.485;ClippingRankSum=-0.613;DP=25;FS=3.976;MLEAC=1;MLEAF=0.500;MQ=60.00;MQRankSum=1.388;QD=6.75;ReadPosRankSum=-1.323;SOR=1.008	GT:AD:DP:GQ:PL	0/1:15,8:23:99:206,0,435
NOT_SCAFFOLDED_NGS_utg9841|quiver|pilon	26299	.	TC	T	163.73	PASS	AC=1;AF=0.500;AN=2;BaseQRankSum=-0.735;ClippingRankSum=0.245;DP=25;FS=1.935;MLEAC=1;MLEAF=0.500;MQ=60.00;MQRankSum=-1.225;QD=6.55;ReadPosRankSum=-0.175;SOR=1.278	GT:AD:DP:GQ:PL	0/1:17,6:23:99:201,0,696
NOT_SCAFFOLDED_NGS_utg9841|quiver|pilon	26308	.	T	C	203.77	PASS	AC=1;AF=0.500;AN=2;BaseQRankSum=1.126;ClippingRankSum=0.091;DP=26;FS=1.856;MLEAC=1;MLEAF=0.500;MQ=60.00;MQRankSum=0.578;QD=7.84;ReadPosRankSum=0.456;SOR=1.329	GT:AD:DP:GQ:PL	0/1:20,6:26:99:232,0,819
NOT_SCAFFOLDED_NGS_utg9841|quiver|pilon	26318	.	T	G	207.77	PASS	AC=1;AF=0.500;AN=2;BaseQRankSum=0.520;ClippingRankSum=0.347;DP=26;FS=0.000;MLEAC=1;MLEAF=0.500;MQ=60.00;MQRankSum=-0.058;QD=7.99;ReadPosRankSum=0.000;SOR=0.871	GT:AD:DP:GQ:PL	0/1:19,7:26:99:236,0,754
NOT_SCAFFOLDED_NGS_utg9841|quiver|pilon	26359	.	C	A	120.77	PASS	AC=1;AF=0.500;AN=2;BaseQRankSum=-2.617;ClippingRankSum=-1.290;DP=23;FS=7.501;MLEAC=1;MLEAF=0.500;MQ=60.00;MQRankSum=2.101;QD=5.25;ReadPosRankSum=0.995;SOR=1.108	GT:AD:DP:GQ:PL	0/1:16,6:22:99:149,0,619
NOT_SCAFFOLDED_NGS_utg9841|quiver|pilon	26385	.	C	T	113.77	PASS	AC=1;AF=0.500;AN=2;BaseQRankSum=-2.396;ClippingRankSum=-0.258;DP=25;FS=8.280;MLEAC=1;MLEAF=0.500;MQ=60.00;MQRankSum=-0.111;QD=4.55;ReadPosRankSum=-0.111;SOR=2.241	GT:AD:DP:GQ:PL	0/1:16,6:22:99:142,0,619
NOT_SCAFFOLDED_NGS_utg9841|quiver|pilon	26428	.	C	T	77.77	PASS	AC=1;AF=0.500;AN=2;BaseQRankSum=1.663;ClippingRankSum=-0.041;DP=32;FS=9.810;MLEAC=1;MLEAF=0.500;MQ=60.00;MQRankSum=2.555;QD=2.43;ReadPosRankSum=-1.906;SOR=3.251	GT:AD:DP:GQ:PL	0/1:19,4:23:99:106,0,658
NOT_SCAFFOLDED_NGS_utg9841|quiver|pilon	26515	.	G	A	452.77	PASS	AC=1;AF=0.500;AN=2;BaseQRankSum=-0.961;ClippingRankSum=-0.471;DP=38;FS=11.215;MLEAC=1;MLEAF=0.500;MQ=60.00;MQRankSum=1.150;QD=11.91;ReadPosRankSum=1.639;SOR=1.447	GT:AD:DP:GQ:PL	0/1:16,16:32:99:481,0,509
NOT_SCAFFOLDED_NGS_utg9841|quiver|pilon	26664	.	A	G	652.77	PASS	AC=1;AF=0.500;AN=2;BaseQRankSum=0.938;ClippingRankSum=1.180;DP=25;FS=1.828;MLEAC=1;MLEAF=0.500;MQ=60.00;MQRankSum=0.030;QD=26.11;ReadPosRankSum=1.362;SOR=1.061	GT:AD:DP:GQ:PL	0/1:7,18:25:99:681,0,187
NOT_SCAFFOLDED_NGS_utg9841|quiver|pilon	26707	.	T	C	854.77	PASS	AC=1;AF=0.500;AN=2;BaseQRankSum=0.580;ClippingRankSum=0.767;DP=33;FS=0.000;MLEAC=1;MLEAF=0.500;MQ=60.00;MQRankSum=0.692;QD=25.90;ReadPosRankSum=1.291;SOR=0.512	GT:AD:DP:GQ:PL	0/1:12,21:33:99:883,0,438
NOT_SCAFFOLDED_NGS_utg9841|quiver|pilon	26721	.	T	A	853.77	PASS	AC=1;AF=0.500;AN=2;BaseQRankSum=0.084;ClippingRankSum=-0.185;DP=35;FS=0.000;MLEAC=1;MLEAF=0.500;MQ=60.00;MQRankSum=-1.229;QD=24.39;ReadPosRankSum=-0.387;SOR=0.627	GT:AD:DP:GQ:PL	0/1:14,21:35:99:882,0,522
NOT_SCAFFOLDED_NGS_utg9841|quiver|pilon	26741	.	C	CTGTGTGTG	1239.73	PASS	AC=1;AF=0.500;AN=2;BaseQRankSum=0.642;ClippingRankSum=-0.189;DP=42;FS=6.343;MLEAC=1;MLEAF=0.500;MQ=59.43;MQRankSum=0.365;QD=29.52;ReadPosRankSum=-0.869;SOR=0.544	GT:AD:DP:GQ:PL	0/1:20,22:42:99:1277,0,827
NOT_SCAFFOLDED_NGS_utg9841|quiver|pilon	26751	.	G	GTA	1145.73	PASS	AC=1;AF=0.500;AN=2;BaseQRankSum=-0.153;ClippingRankSum=-0.063;DP=53;FS=3.904;MLEAC=1;MLEAF=0.500;MQ=59.14;MQRankSum=0.978;QD=21.62;ReadPosRankSum=-1.893;SOR=0.547	GT:AD:DP:GQ:PL	0/1:23,30:53:99:1183,0,873
NOT_SCAFFOLDED_NGS_utg9841|quiver|pilon	26790	.	T	C	977.77	PASS	AC=1;AF=0.500;AN=2;BaseQRankSum=-0.291;ClippingRankSum=-0.914;DP=48;FS=8.389;MLEAC=1;MLEAF=0.500;MQ=59.63;MQRankSum=0.270;QD=20.37;ReadPosRankSum=-0.499;SOR=1.128	GT:AD:DP:GQ:PL	0/1:21,27:48:99:1006,0,776
NOT_SCAFFOLDED_NGS_utg9841|quiver|pilon	26804	.	T	G	965.77	PASS	AC=1;AF=0.500;AN=2;BaseQRankSum=1.334;ClippingRankSum=-0.699;DP=42;FS=4.581;MLEAC=1;MLEAF=0.500;MQ=60.14;MQRankSum=0.572;QD=22.99;ReadPosRankSum=-0.648;SOR=1.519	GT:AD:DP:GQ:PL	0/1:18,24:42:99:994,0,655
NOT_SCAFFOLDED_NGS_utg9841|quiver|pilon	26918	.	G	C	179.77	PASS	AC=1;AF=0.500;AN=2;BaseQRankSum=-0.853;ClippingRankSum=-0.102;DP=23;FS=4.228;MLEAC=1;MLEAF=0.500;MQ=60.00;MQRankSum=0.239;QD=7.82;ReadPosRankSum=1.331;SOR=0.959	GT:AD:DP:GQ:PL	0/1:14,8:22:99:208,0,460
NOT_SCAFFOLDED_NGS_utg9841|quiver|pilon	27167	.	C	T	169.10	PASS	AC=1;AF=0.500;AN=2;BaseQRankSum=1.666;ClippingRankSum=0.067;DP=12;FS=0.000;MLEAC=1;MLEAF=0.500;MQ=47.64;MQRankSum=1.179;QD=14.09;ReadPosRankSum=0.067;SOR=2.093	GT:AD:DP:GQ:PL	0/1:2,7:9:11:197,0,11
NOT_SCAFFOLDED_NGS_utg9841|quiver|pilon	27320	.	G	A	668.77	PASS	AC=1;AF=0.500;AN=2;BaseQRankSum=0.966;ClippingRankSum=0.259;DP=30;FS=5.418;MLEAC=1;MLEAF=0.500;MQ=59.87;MQRankSum=-0.118;QD=22.29;ReadPosRankSum=0.636;SOR=2.646	GT:AD:DP:GQ:PL	0/1:9,20:29:99:697,0,248
NOT_SCAFFOLDED_NGS_utg10243|quiver|pilon	14294	.	TTG	T	42.73	LowQD;LowQual	AC=1;AF=0.500;AN=2;BaseQRankSum=-1.362;ClippingRankSum=-1.556;DP=44;FS=8.600;MLEAC=1;MLEAF=0.500;MQ=60.00;MQRankSum=-1.264;QD=0.97;ReadPosRankSum=1.362;SOR=0.641	GT:AD:DP:GQ:PL	0/1:29,5:34:80:80,0,928
NOT_SCAFFOLDED_NGS_utg19054|quiver|pilon	21093	.	A	AG	49.25	LowCoverage;LowQual	AC=2;AF=1.00;AN=2;DP=4;FS=0.000;MLEAC=2;MLEAF=1.00;MQ=60.00;QD=12.31;SOR=1.179	GT:AD:DP:GQ:PL	1/1:0,3:3:9:86,9,0
NOT_SCAFFOLDED_NGS_utg19054|quiver|pilon	33014	.	TAC	T,TACAC	707.73	PASS	AC=1,1;AF=0.500,0.500;AN=2;DP=27;FS=0.000;MLEAC=1,1;MLEAF=0.500,0.500;MQ=60.00;QD=26.21;SOR=0.874	GT:AD:DP:GQ:PL	1/2:0,13,9:22:99:745,333,395,460,0,513
NOT_SCAFFOLDED_NGS_utg19054|quiver|pilon	33057	.	G	GTA	229.73	PASS	AC=1;AF=0.500;AN=2;BaseQRankSum=0.150;ClippingRankSum=-0.772;DP=21;FS=0.000;MLEAC=1;MLEAF=0.500;MQ=60.00;MQRankSum=-0.428;QD=10.94;ReadPosRankSum=-0.556;SOR=0.892	GT:AD:DP:GQ:PL	0/1:7,8:15:99:267,0,260
NOT_SCAFFOLDED_NGS_utg19054|quiver|pilon	33060	.	TATATATACATAC	T	137.73	PASS	AC=1;AF=0.500;AN=2;BaseQRankSum=-0.685;ClippingRankSum=-0.580;DP=23;FS=2.077;MLEAC=1;MLEAF=0.500;MQ=60.00;MQRankSum=0.685;QD=5.99;ReadPosRankSum=1.653;SOR=0.850	GT:AD:DP:GQ:PL	0/1:12,5:17:99:175,0,461
NOT_SCAFFOLDED_NGS_utg19054|quiver|pilon	44417	.	C	CCCTT	228.80	PASS	AC=2;AF=1.00;AN=2;DP=14;FS=0.000;MLEAC=2;MLEAF=1.00;MQ=60.77;QD=16.34;SOR=1.329	GT:AD:DP:GQ:PL	1/1:0,6:6:18:266,18,0
NOT_SCAFFOLDED_NGS_utg19054|quiver|pilon	129565	.	G	A	169.77	PASS	AC=1;AF=0.500;AN=2;BaseQRankSum=-1.767;ClippingRankSum=-0.567;DP=24;FS=7.166;MLEAC=1;MLEAF=0.500;MQ=55.24;MQRankSum=-3.633;QD=7.07;ReadPosRankSum=-0.700;SOR=1.121	GT:AD:DP:GQ:PL	0/1:18,6:24:99:198,0,840
NOT_SCAFFOLDED_NGS_utg19054|quiver|pilon	129580	.	TC	T	205.73	PASS	AC=1;AF=0.500;AN=2;BaseQRankSum=-2.223;ClippingRankSum=-0.953;DP=24;FS=4.060;MLEAC=1;MLEAF=0.500;MQ=54.54;MQRankSum=-3.811;QD=8.57;ReadPosRankSum=0.762;SOR=0.643	GT:AD:DP:GQ:PL	0/1:17,7:24:99:243,0,818
NOT_SCAFFOLDED_NGS_utg19054|quiver|pilon	129598	.	T	C	230.77	PASS	AC=1;AF=0.500;AN=2;BaseQRankSum=-2.947;ClippingRankSum=-1.885;DP=27;FS=1.705;MLEAC=1;MLEAF=0.500;MQ=54.50;MQRankSum=-4.062;QD=8.55;ReadPosRankSum=1.460;SOR=0.321	GT:AD:DP:GQ:PL	0/1:19,8:27:99:259,0,807
NOT_SCAFFOLDED_NGS_utg19054|quiver|pilon	141719	.	GCA	G	114.73	PASS	AC=1;AF=0.500;AN=2;BaseQRankSum=0.421;ClippingRankSum=-0.375;DP=64;FS=1.429;MLEAC=1;MLEAF=0.500;MQ=60.00;MQRankSum=0.694;QD=1.79;ReadPosRankSum=1.569;SOR=1.048	GT:AD:DP:GQ:PL	0/1:46,9:55:99:152,0,1384
NOT_SCAFFOLDED_NGS_utg19054|quiver|pilon	168810	.	G	GT	37.25	LowQual	AC=2;AF=1.00;AN=2;DP=9;FS=0.000;MLEAC=2;MLEAF=1.00;MQ=60.00;QD=4.14;SOR=1.179	GT:AD:DP:GQ:PL	1/1:0,3:3:9:74,9,0
NOT_SCAFFOLDED_NGS_utg19054|quiver|pilon	194194	.	GCA	G	58.73	LowQD	AC=1;AF=0.500;AN=2;BaseQRankSum=0.298;ClippingRankSum=0.016;DP=84;FS=4.042;MLEAC=1;MLEAF=0.500;MQ=60.00;MQRankSum=0.548;QD=0.70;ReadPosRankSum=0.214;SOR=0.203	GT:AD:DP:GQ:PL	0/1:38,9:47:96:96,0,921
NOT_SCAFFOLDED_NGS_utg8330|quiver|pilon	68472	.	T	TG	77	LowCoverage	AC=2;AF=1.00;AN=2;DP=4;FS=0.000;MLEAC=2;MLEAF=1.00;MQ=60.00;QD=19.25;SOR=1.609	GT:AD:DP:GQ:PL	1/1:0,4:4:12:114,12,0
NOT_SCAFFOLDED_NGS_utg6210|quiver|pilon	130067	.	C	CT	55.25	LowCoverage	AC=2;AF=1.00;AN=2;DP=3;FS=0.000;MLEAC=2;MLEAF=1.00;MQ=60.00;QD=18.42;SOR=1.179	GT:AD:DP:GQ:PL	1/1:0,3:3:9:92,9,0
NOT_SCAFFOLDED_NGS_utg8106|quiver|pilon	21752	.	G	GTTC	136.25	PASS	AC=1;AF=0.500;AN=2;BaseQRankSum=1.589;ClippingRankSum=-0.572;DP=19;FS=0.000;MLEAC=1;MLEAF=0.500;MQ=50.84;MQRankSum=0.572;QD=7.17;ReadPosRankSum=-1.589;SOR=0.693	GT:AD:DP:GQ:PL	0/1:2,6:8:9:173,0,9
NOT_SCAFFOLDED_NGS_utg8106|quiver|pilon	61782	.	A	AATT	85.25	PASS	AC=2;AF=1.00;AN=2;DP=10;FS=0.000;MLEAC=2;MLEAF=1.00;MQ=60.00;QD=8.52;SOR=1.179	GT:AD:DP:GQ:PL	1/1:0,3:3:9:122,9,0
NOT_SCAFFOLDED_NGS_utg8106|quiver|pilon	71909	.	AGT	A	90.73	PASS	AC=1;AF=0.500;AN=2;BaseQRankSum=-1.902;ClippingRankSum=1.087;DP=47;FS=0.000;MLEAC=1;MLEAF=0.500;MQ=58.73;MQRankSum=1.087;QD=1.93;ReadPosRankSum=0.529;SOR=1.230	GT:AD:DP:GQ:PL	0/1:11,7:18:99:128,0,244
NOT_SCAFFOLDED_NGS_utg8106|quiver|pilon	85087	.	AGT	A	46.73	LowQual	AC=1;AF=0.500;AN=2;BaseQRankSum=0.000;ClippingRankSum=0.365;DP=20;FS=7.202;MLEAC=1;MLEAF=0.500;MQ=60.00;MQRankSum=-1.447;QD=2.34;ReadPosRankSum=0.731;SOR=1.414	GT:AD:DP:GQ:PL	0/1:6,4:10:84:84,0,124
NOT_SCAFFOLDED_NGS_utg7920|quiver|pilon	1187	.	A	G	115.77	PASS	AC=1;AF=0.500;AN=2;BaseQRankSum=2.756;ClippingRankSum=0.306;DP=15;FS=6.368;MLEAC=1;MLEAF=0.500;MQ=32.49;MQRankSum=0.674;QD=7.72;ReadPosRankSum=2.143;SOR=2.964	GT:AD:DP:GQ:PL	0/1:10,5:15:99:144,0,229
NOT_SCAFFOLDED_NGS_utg7920|quiver|pilon	1219	.	C	A	135.77	PASS	AC=1;AF=0.500;AN=2;BaseQRankSum=0.101;ClippingRankSum=-0.811;DP=13;FS=5.434;MLEAC=1;MLEAF=0.500;MQ=32.42;MQRankSum=0.312;QD=10.44;ReadPosRankSum=-0.935;SOR=1.108	GT:AD:DP:GQ:PL	0/1:7,6:13:99:164,0,207
NOT_SCAFFOLDED_NGS_utg7920|quiver|pilon	1259	.	G	T	90.77	PASS	AC=1;AF=0.500;AN=2;BaseQRankSum=-1.881;ClippingRankSum=0.361;DP=9;FS=0.000;MLEAC=1;MLEAF=0.500;MQ=32.65;MQRankSum=0.876;QD=10.09;ReadPosRankSum=0.361;SOR=0.527	GT:AD:DP:GQ:PL	0/1:5,4:9:99:119,0,152
NOT_SCAFFOLDED_NGS_utg7920|quiver|pilon	1899	.	G	A	48.77	LowQual	AC=1;AF=0.500;AN=2;BaseQRankSum=1.664;ClippingRankSum=-0.925;DP=12;FS=0.000;MLEAC=1;MLEAF=0.500;MQ=32.74;MQRankSum=0.000;QD=4.06;ReadPosRankSum=-0.555;SOR=0.148	GT:AD:DP:GQ:PL	0/1:9,3:12:77:77,0,286
NOT_SCAFFOLDED_NGS_utg7920|quiver|pilon	31259	.	T	TAAGA	142.06	PASS	AC=2;AF=1.00;AN=2;DP=16;FS=0.000;MLEAC=2;MLEAF=1.00;MQ=59.32;QD=8.88;SOR=0.693	GT:AD:DP:GQ:PL	1/1:0,4:4:11:179,11,0
NOT_SCAFFOLDED_NGS_utg7350|quiver|pilon	13857	.	C	T	103.77	PASS	AC=1;AF=0.500;AN=2;BaseQRankSum=-1.772;ClippingRankSum=0.412;DP=38;FS=1.631;MLEAC=1;MLEAF=0.500;MQ=39.91;MQRankSum=-2.775;QD=2.73;ReadPosRankSum=0.770;SOR=0.307	GT:AD:DP:GQ:PL	0/1:30,8:38:99:132,0,1077
NOT_SCAFFOLDED_NGS_utg7350|quiver|pilon	13885	.	C	A	127.77	PASS	AC=1;AF=0.500;AN=2;BaseQRankSum=0.609;ClippingRankSum=0.643;DP=39;FS=1.535;MLEAC=1;MLEAF=0.500;MQ=39.86;MQRankSum=-3.495;QD=3.28;ReadPosRankSum=1.548;SOR=1.096	GT:AD:DP:GQ:PL	0/1:31,8:39:99:156,0,1057
NOT_SCAFFOLDED_NGS_utg7350|quiver|pilon	13916	.	T	G	142.77	PASS	AC=1;AF=0.500;AN=2;BaseQRankSum=-0.644;ClippingRankSum=-0.398;DP=42;FS=8.255;MLEAC=1;MLEAF=0.500;MQ=39.19;MQRankSum=-3.494;QD=3.40;ReadPosRankSum=0.981;SOR=2.080	GT:AD:DP:GQ:PL	0/1:33,9:42:99:171,0,1138
NOT_SCAFFOLDED_NGS_utg7350|quiver|pilon	13947	.	C	T	163.77	PASS	AC=1;AF=0.500;AN=2;BaseQRankSum=0.441;ClippingRankSum=-0.063;DP=33;FS=14.079;MLEAC=1;MLEAF=0.500;MQ=37.22;MQRankSum=-2.415;QD=4.96;ReadPosRankSum=2.542;SOR=2.802	GT:AD:DP:GQ:PL	0/1:25,8:33:99:192,0,852
NOT_SCAFFOLDED_NGS_utg7350|quiver|pilon	13959	.	C	G	184.77	PASS	AC=1;AF=0.500;AN=2;BaseQRankSum=-1.583;ClippingRankSum=0.361;DP=26;FS=10.050;MLEAC=1;MLEAF=0.500;MQ=37.17;MQRankSum=-2.694;QD=7.11;ReadPosRankSum=2.361;SOR=2.833	GT:AD:DP:GQ:PL	0/1:18,8:26:99:213,0,613
NOT_SCAFFOLDED_NGS_utg7350|quiver|pilon	16044	.	G	A	85.77	PASS	AC=1;AF=0.500;AN=2;BaseQRankSum=-1.639;ClippingRankSum=0.796;DP=18;FS=2.077;MLEAC=1;MLEAF=0.500;MQ=41.12;MQRankSum=-1.171;QD=4.76;ReadPosRankSum=1.452;SOR=1.206	GT:AD:DP:GQ:PL	0/1:12,6:18:99:114,0,358
NOT_SCAFFOLDED_NGS_utg7350|quiver|pilon	16236	.	G	A	478.77	PASS	AC=1;AF=0.500;AN=2;BaseQRankSum=1.080;ClippingRankSum=-1.285;DP=38;FS=1.289;MLEAC=1;MLEAF=0.500;MQ=39.21;MQRankSum=1.401;QD=12.60;ReadPosRankSum=-0.526;SOR=0.377	GT:AD:DP:GQ:PL	0/1:19,19:38:99:507,0,473
NOT_SCAFFOLDED_NGS_utg7350|quiver|pilon	16706	.	C	T	86.77	PASS	AC=1;AF=0.500;AN=2;BaseQRankSum=1.835;ClippingRankSum=0.600;DP=12;FS=2.881;MLEAC=1;MLEAF=0.500;MQ=34.74;MQRankSum=-0.600;QD=7.23;ReadPosRankSum=0.600;SOR=1.721	GT:AD:DP:GQ:PL	0/1:8,4:12:99:115,0,217
NOT_SCAFFOLDED_NGS_utg7350|quiver|pilon	16735	.	A	C	121.77	PASS	AC=1;AF=0.500;AN=2;BaseQRankSum=0.184;ClippingRankSum=-1.164;DP=15;FS=2.963;MLEAC=1;MLEAF=0.500;MQ=37.25;MQRankSum=-1.041;QD=8.12;ReadPosRankSum=0.306;SOR=2.303	GT:AD:DP:GQ:PL	0/1:10,5:15:99:150,0,303
NOT_SCAFFOLDED_NGS_utg4321|quiver|pilon	28394	.	GTGT	G	33.73	LowQD;LowQual	AC=1;AF=0.500;AN=2;BaseQRankSum=-1.733;ClippingRankSum=-1.509;DP=31;FS=0.000;MLEAC=1;MLEAF=0.500;MQ=59.75;MQRankSum=-0.056;QD=1.09;ReadPosRankSum=-0.474;SOR=0.446	GT:AD:DP:GQ:PL	0/1:16,3:19:71:71,0,601
NOT_SCAFFOLDED_NGS_utg4321|quiver|pilon	58045	.	AGT	A	30.73	LowQual	AC=1;AF=0.500;AN=2;BaseQRankSum=0.406;ClippingRankSum=-0.988;DP=16;FS=0.000;MLEAC=1;MLEAF=0.500;MQ=58.21;MQRankSum=0.406;QD=1.92;ReadPosRankSum=0.406;SOR=0.693	GT:AD:DP:GQ:PL	0/1:3,3:6:60:68,0,60
NOT_SCAFFOLDED_NGS_utg4321|quiver|pilon	63048	.	CGT	C	243.73	PASS	AC=1;AF=0.500;AN=2;BaseQRankSum=-0.141;ClippingRankSum=0.449;DP=72;FS=2.991;MLEAC=1;MLEAF=0.500;MQ=59.77;MQRankSum=-1.630;QD=3.39;ReadPosRankSum=0.845;SOR=1.358	GT:AD:DP:GQ:PL	0/1:33,15:48:99:281,0,863
NOT_SCAFFOLDED_NGS_utg27115|quiver|pilon	13353	.	C	CT	92.87	PASS	AC=2;AF=1.00;AN=2;DP=10;FS=0.000;MLEAC=2;MLEAF=1.00;MQ=60.00;QD=9.29;SOR=1.022	GT:AD:DP:GQ:PL	1/1:0,5:5:15:130,15,0
NOT_SCAFFOLDED_NGS_utg27115|quiver|pilon	46706	.	T	TA	71	PASS	AC=2;AF=1.00;AN=2;DP=5;FS=0.000;MLEAC=2;MLEAF=1.00;MQ=60.00;QD=14.20;SOR=1.609	GT:AD:DP:GQ:PL	1/1:0,4:4:12:108,12,0
NOT_SCAFFOLDED_NGS_utg27115|quiver|pilon	114042	.	GCA	G	40.73	LowQual	AC=1;AF=0.500;AN=2;BaseQRankSum=-0.061;ClippingRankSum=-0.546;DP=24;FS=0.000;MLEAC=1;MLEAF=0.500;MQ=59.25;MQRankSum=0.910;QD=1.70;ReadPosRankSum=-0.065;SOR=1.179	GT:AD:DP:GQ:PL	0/1:12,4:16:78:78,0,314
NOT_SCAFFOLDED_NGS_utg5880|quiver|pilon	28191	.	A	ATATC	275.77	PASS	AC=2;AF=1.00;AN=2;DP=17;FS=0.000;MLEAC=2;MLEAF=1.00;MQ=60.00;QD=16.22;SOR=0.941	GT:AD:DP:GQ:PL	1/1:0,7:7:20:313,20,0
NOT_SCAFFOLDED_NGS_utg34825|quiver|pilon	11155	.	G	GA	37.06	LowQual	AC=1;AF=0.500;AN=2;BaseQRankSum=0.731;ClippingRankSum=0.731;DP=6;FS=0.000;MLEAC=1;MLEAF=0.500;MQ=60.00;MQRankSum=-0.731;QD=6.18;ReadPosRankSum=0.731;SOR=0.693	GT:AD:DP:GQ:PL	0/1:1,4:5:11:74,0,11
NOT_SCAFFOLDED_NGS_utg33654|quiver|pilon	23067	.	T	TC	41.70	LowCoverage;LowQual	AC=2;AF=1.00;AN=2;DP=2;FS=0.000;MLEAC=2;MLEAF=1.00;MQ=50.99;QD=20.85;SOR=2.303	GT:AD:DP:GQ:PL	1/1:0,2:2:6:78,6,0
NOT_SCAFFOLDED_NGS_utg33654|quiver|pilon	23125	.	T	TC	30.71	LowCoverage;LowQual	AC=2;AF=1.00;AN=2;DP=2;FS=0.000;MLEAC=2;MLEAF=1.00;MQ=40.00;QD=15.35;SOR=0.693	GT:AD:DP:GQ:PL	1/1:0,2:2:6:67,6,0
NOT_SCAFFOLDED_NGS_utg33654|quiver|pilon	24507	.	AT	A	391.73	PASS	AC=2;AF=1.00;AN=2;DP=14;FS=0.000;MLEAC=2;MLEAF=1.00;MQ=37.41;QD=27.98;SOR=2.670	GT:AD:DP:GQ:PL	1/1:0,12:12:36:429,36,0
NOT_SCAFFOLDED_NGS_utg33654|quiver|pilon	24531	.	T	C	556.77	PASS	AC=2;AF=1.00;AN=2;DP=15;FS=0.000;MLEAC=2;MLEAF=1.00;MQ=44.05;QD=29.43;SOR=2.147	GT:AD:DP:GQ:PL	1/1:0,13:13:39:585,39,0
NOT_SCAFFOLDED_NGS_utg33654|quiver|pilon	24532	.	T	C	556.77	PASS	AC=2;AF=1.00;AN=2;DP=15;FS=0.000;MLEAC=2;MLEAF=1.00;MQ=44.05;QD=28.95;SOR=2.147	GT:AD:DP:GQ:PL	1/1:0,13:13:39:585,39,0
NOT_SCAFFOLDED_NGS_utg10124|quiver|pilon	29896	.	G	T	35.77	LowQual	AC=1;AF=0.500;AN=2;BaseQRankSum=-0.937;ClippingRankSum=-1.300;DP=7;FS=0.000;MLEAC=1;MLEAF=0.500;MQ=60.00;MQRankSum=-0.550;QD=5.11;ReadPosRankSum=0.000;SOR=1.609	GT:AD:DP:GQ:PL	0/1:4,3:7:64:64,0,102
NOT_SCAFFOLDED_NGS_utg10316|quiver|pilon	3064	.	C	T	85.77	PASS	AC=1;AF=0.500;AN=2;BaseQRankSum=1.061;ClippingRankSum=1.012;DP=27;FS=5.639;MLEAC=1;MLEAF=0.500;MQ=44.38;MQRankSum=3.676;QD=3.18;ReadPosRankSum=-3.035;SOR=0.076	GT:AD:DP:GQ:PL	0/1:16,11:27:99:114,0,531
NOT_SCAFFOLDED_NGS_utg10316|quiver|pilon	3337	.	C	CCTT	77.06	PASS	AC=2;AF=1.00;AN=2;DP=15;FS=0.000;MLEAC=2;MLEAF=1.00;MQ=40.14;QD=5.14;SOR=3.258	GT:AD:DP:GQ:PL	1/1:0,4:4:11:114,11,0
NOT_SCAFFOLDED_NGS_utg10316|quiver|pilon	16733	.	G	A	48.77	LowCoverage;LowQual	AC=1;AF=0.500;AN=2;BaseQRankSum=0.804;ClippingRankSum=0.804;DP=2;FS=0.000;MLEAC=1;MLEAF=0.500;MQ=31.95;MQRankSum=0.804;QD=24.38;ReadPosRankSum=0.804;SOR=1.447	GT:AD:DP:GQ:PL	0/1:1,1:2:42:77,0,42
NOT_SCAFFOLDED_NGS_utg10316|quiver|pilon	16754	.	G	T	45.77	LowCoverage;LowQual	AC=1;AF=0.500;AN=2;BaseQRankSum=-1.026;ClippingRankSum=-1.026;DP=4;FS=0.000;MLEAC=1;MLEAF=0.500;MQ=35.92;MQRankSum=1.026;QD=11.44;ReadPosRankSum=1.026;SOR=2.303	GT:AD:DP:GQ:PL	0/1:2,2:4:74:74,0,76
NOT_SCAFFOLDED_NGS_utg8391|quiver|pilon	43073	.	G	GT	59	PASS	AC=2;AF=1.00;AN=2;DP=9;FS=0.000;MLEAC=2;MLEAF=1.00;MQ=60.00;QD=6.56;SOR=1.609	GT:AD:DP:GQ:PL	1/1:0,4:4:12:96,12,0
NOT_SCAFFOLDED_NGS_utg8391|quiver|pilon	48975	.	CAG	C	44.73	LowQual	AC=1;AF=0.500;AN=2;BaseQRankSum=-0.689;ClippingRankSum=0.831;DP=29;FS=3.282;MLEAC=1;MLEAF=0.500;MQ=54.24;MQRankSum=0.244;QD=1.54;ReadPosRankSum=-1.186;SOR=2.303	GT:AD:DP:GQ:PL	0/1:7,5:12:82:82,0,108
NOT_SCAFFOLDED_NGS_utg8391|quiver|pilon	58489	.	A	T	145.77	PASS	AC=1;AF=0.500;AN=2;BaseQRankSum=-3.018;ClippingRankSum=-1.473;DP=34;FS=0.000;MLEAC=1;MLEAF=0.500;MQ=56.72;MQRankSum=-0.169;QD=4.29;ReadPosRankSum=-2.052;SOR=0.560	GT:AD:DP:GQ:PL	0/1:26,6:32:99:174,0,1033
NOT_SCAFFOLDED_NGS_utg8391|quiver|pilon	58498	.	ACT	A	133.73	PASS	AC=1;AF=0.500;AN=2;BaseQRankSum=-3.645;ClippingRankSum=-0.507;DP=35;FS=0.000;MLEAC=1;MLEAF=0.500;MQ=56.23;MQRankSum=0.121;QD=3.82;ReadPosRankSum=-0.825;SOR=0.693	GT:AD:DP:GQ:PL	0/1:26,6:32:99:171,0,1080
NOT_SCAFFOLDED_NGS_utg8391|quiver|pilon	58570	.	CT	C	42.73	LowQual	AC=1;AF=0.500;AN=2;BaseQRankSum=-2.879;ClippingRankSum=0.446;DP=28;FS=0.000;MLEAC=1;MLEAF=0.500;MQ=55.92;MQRankSum=0.527;QD=1.53;ReadPosRankSum=-1.419;SOR=0.321	GT:AD:DP:GQ:PL	0/1:19,4:23:80:80,0,640
NOT_SCAFFOLDED_NGS_utg20781|quiver|pilon	252	.	C	CA	70.25	LowCoverage	AC=2;AF=1.00;AN=2;DP=3;FS=0.000;MLEAC=2;MLEAF=1.00;MQ=36.19;QD=23.42;SOR=2.833	GT:AD:DP:GQ:PL	1/1:0,3:3:9:107,9,0
NOT_SCAFFOLDED_NGS_utg20781|quiver|pilon	320	.	A	AC	149.87	PASS	AC=2;AF=1.00;AN=2;DP=6;FS=0.000;MLEAC=2;MLEAF=1.00;MQ=32.85;QD=24.98;SOR=1.022	GT:AD:DP:GQ:PL	1/1:0,5:5:15:187,15,0
NOT_SCAFFOLDED_NGS_utg20781|quiver|pilon	429	.	T	A	169.77	PASS	AC=1;AF=0.500;AN=2;BaseQRankSum=0.482;ClippingRankSum=-0.570;DP=19;FS=5.927;MLEAC=1;MLEAF=0.500;MQ=40.23;MQRankSum=1.798;QD=8.94;ReadPosRankSum=0.658;SOR=2.584	GT:AD:DP:GQ:PL	0/1:13,6:19:99:198,0,458
NOT_SCAFFOLDED_NGS_utg20781|quiver|pilon	483	.	G	C	682.77	PASS	AC=1;AF=0.500;AN=2;BaseQRankSum=-1.934;ClippingRankSum=0.416;DP=33;FS=15.651;MLEAC=1;MLEAF=0.500;MQ=51.84;MQRankSum=-1.537;QD=20.69;ReadPosRankSum=1.754;SOR=0.432	GT:AD:DP:GQ:PL	0/1:15,18:33:99:711,0,572
NOT_SCAFFOLDED_NGS_utg20781|quiver|pilon	493	.	T	C	742.77	PASS	AC=1;AF=0.500;AN=2;BaseQRankSum=-0.214;ClippingRankSum=1.121;DP=42;FS=9.704;MLEAC=1;MLEAF=0.500;MQ=54.13;MQRankSum=-1.901;QD=17.68;ReadPosRankSum=2.027;SOR=0.105	GT:AD:DP:GQ:PL	0/1:22,20:42:99:771,0,774
NOT_SCAFFOLDED_NGS_utg20781|quiver|pilon	648	.	C	T	179.77	PASS	AC=1;AF=0.500;AN=2;BaseQRankSum=2.618;ClippingRankSum=0.269;DP=47;FS=38.565;MLEAC=1;MLEAF=0.500;MQ=40.00;MQRankSum=-0.694;QD=3.82;ReadPosRankSum=2.647;SOR=4.396	GT:AD:DP:GQ:PL	0/1:39,8:47:99:208,0,1398
NOT_SCAFFOLDED_NGS_utg20781|quiver|pilon	976	.	T	TC	599.73	PASS	AC=2;AF=1.00;AN=2;DP=17;FS=0.000;MLEAC=2;MLEAF=1.00;MQ=42.99;QD=30.48;SOR=3.767	GT:AD:DP:GQ:PL	1/1:0,13:13:45:637,45,0
NOT_SCAFFOLDED_NGS_utg20781|quiver|pilon	994	.	A	AC	618.73	PASS	AC=2;AF=1.00;AN=2;DP=14;FS=0.000;MLEAC=2;MLEAF=1.00;MQ=40.00;QD=29.47;SOR=2.303	GT:AD:DP:GQ:PL	1/1:0,14:14:45:656,45,0
NOT_SCAFFOLDED_NGS_utg20781|quiver|pilon	1001	.	C	T	556.77	PASS	AC=2;AF=1.00;AN=2;DP=12;FS=0.000;MLEAC=2;MLEAF=1.00;MQ=40.00;QD=31.62;SOR=1.981	GT:AD:DP:GQ:PL	1/1:0,12:12:39:585,39,0
NOT_SCAFFOLDED_NGS_utg20781|quiver|pilon	1310	.	T	C	37.80	LowCoverage;LowQual	AC=1;AF=0.500;AN=2;BaseQRankSum=0.736;ClippingRankSum=0.736;DP=3;FS=0.000;MLEAC=1;MLEAF=0.500;MQ=53.18;MQRankSum=0.736;QD=12.60;ReadPosRankSum=0.736;SOR=1.179	GT:AD:DP:GQ:PL	0/1:1,2:3:22:66,0,22
NOT_SCAFFOLDED_NGS_utg20781|quiver|pilon	1369	.	G	GC	140.87	PASS	AC=2;AF=1.00;AN=2;DP=5;FS=0.000;MLEAC=2;MLEAF=1.00;MQ=38.61;QD=28.17;SOR=1.022	GT:AD:DP:GQ:PL	1/1:0,5:5:15:178,15,0
NOT_SCAFFOLDED_NGS_utg20781|quiver|pilon	1941	.	A	G	486.77	PASS	AC=1;AF=0.500;AN=2;BaseQRankSum=-0.128;ClippingRankSum=1.642;DP=39;FS=0.000;MLEAC=1;MLEAF=0.500;MQ=50.47;MQRankSum=-0.243;QD=12.48;ReadPosRankSum=1.642;SOR=0.527	GT:AD:DP:GQ:PL	0/1:23,16:39:99:515,0,777
NOT_SCAFFOLDED_NGS_utg20781|quiver|pilon	2424	.	A	G	676.77	PASS	AC=1;AF=0.500;AN=2;BaseQRankSum=-2.398;ClippingRankSum=1.522;DP=43;FS=0.000;MLEAC=1;MLEAF=0.500;MQ=60.00;MQRankSum=0.889;QD=15.74;ReadPosRankSum=1.035;SOR=0.551	GT:AD:DP:GQ:PL	0/1:20,23:43:99:705,0,720
NOT_SCAFFOLDED_NGS_utg20781|quiver|pilon	2680	.	A	AT	71.73	PASS	AC=1;AF=0.500;AN=2;BaseQRankSum=1.461;ClippingRankSum=0.244;DP=17;FS=0.000;MLEAC=1;MLEAF=0.500;MQ=50.89;MQRankSum=-0.689;QD=4.22;ReadPosRankSum=-0.529;SOR=0.412	GT:AD:DP:GQ:PL	0/1:7,5:12:99:109,0,174
NOT_SCAFFOLDED_NGS_utg20781|quiver|pilon	2689	.	G	GT	54.73	PASS	AC=1;AF=0.500;AN=2;BaseQRankSum=0.550;ClippingRankSum=0.550;DP=13;FS=0.000;MLEAC=1;MLEAF=0.500;MQ=47.66;MQRankSum=-1.300;QD=4.21;ReadPosRankSum=1.754;SOR=1.022	GT:AD:DP:GQ:PL	0/1:3,4:7:64:92,0,64
NOT_SCAFFOLDED_NGS_utg20781|quiver|pilon	3381	.	G	GT	332.73	PASS	AC=1;AF=0.500;AN=2;BaseQRankSum=0.197;ClippingRankSum=-0.329;DP=34;FS=0.000;MLEAC=1;MLEAF=0.500;MQ=50.74;MQRankSum=-1.908;QD=9.79;ReadPosRankSum=0.285;SOR=0.569	GT:AD:DP:GQ:PL	0/1:13,16:29:99:370,0,267
NOT_SCAFFOLDED_NGS_utg20781|quiver|pilon	3990	.	A	G	100.77	PASS	AC=1;AF=0.500;AN=2;BaseQRankSum=-0.396;ClippingRankSum=0.283;DP=17;FS=0.000;MLEAC=1;MLEAF=0.500;MQ=56.26;MQRankSum=-3.001;QD=5.93;ReadPosRankSum=-0.170;SOR=1.022	GT:AD:DP:GQ:PL	0/1:13,4:17:99:129,0,1032
NOT_SCAFFOLDED_NGS_utg20781|quiver|pilon	3992	.	A	G	100.77	PASS	AC=1;AF=0.500;AN=2;BaseQRankSum=-0.962;ClippingRankSum=-1.189;DP=17;FS=0.000;MLEAC=1;MLEAF=0.500;MQ=56.26;MQRankSum=-3.001;QD=5.93;ReadPosRankSum=2.095;SOR=1.022	GT:AD:DP:GQ:PL	0/1:13,4:17:99:129,0,1032
NOT_SCAFFOLDED_NGS_utg20781|quiver|pilon	4098	.	A	G	82.77	PASS	AC=1;AF=0.500;AN=2;BaseQRankSum=-0.262;ClippingRankSum=0.960;DP=21;FS=2.098;MLEAC=1;MLEAF=0.500;MQ=55.93;MQRankSum=-2.968;QD=3.94;ReadPosRankSum=0.524;SOR=0.819	GT:AD:DP:GQ:PL	0/1:15,5:20:99:111,0,465
NOT_SCAFFOLDED_NGS_utg20781|quiver|pilon	4124	.	G	A	43.77	LowQual	AC=1;AF=0.500;AN=2;BaseQRankSum=0.043;ClippingRankSum=0.043;DP=23;FS=2.318;MLEAC=1;MLEAF=0.500;MQ=55.29;MQRankSum=-3.107;QD=1.90;ReadPosRankSum=-0.894;SOR=1.541	GT:AD:DP:GQ:PL	0/1:18,4:22:72:72,0,961
NOT_SCAFFOLDED_NGS_utg20781|quiver|pilon	4140	.	C	T	43.77	LowQual	AC=1;AF=0.500;AN=2;BaseQRankSum=0.456;ClippingRankSum=1.004;DP=19;FS=3.757;MLEAC=1;MLEAF=0.500;MQ=56.96;MQRankSum=-1.734;QD=2.30;ReadPosRankSum=1.369;SOR=1.492	GT:AD:DP:GQ:PL	0/1:18,1:19:72:72,0,956
NOT_SCAFFOLDED_NGS_utg20781|quiver|pilon	4807	.	A	C	346.77	PASS	AC=1;AF=0.500;AN=2;BaseQRankSum=2.281;ClippingRankSum=-1.205;DP=30;FS=0.000;MLEAC=1;MLEAF=0.500;MQ=54.27;MQRankSum=-4.519;QD=11.56;ReadPosRankSum=-0.258;SOR=0.754	GT:AD:DP:GQ:PL	0/1:19,11:30:99:375,0,540
NOT_SCAFFOLDED_NGS_utg20781|quiver|pilon	6314	.	TTC	T	42.73	LowQual	AC=1;AF=0.500;AN=2;BaseQRankSum=2.637;ClippingRankSum=0.717;DP=25;FS=7.404;MLEAC=1;MLEAF=0.500;MQ=53.73;MQRankSum=2.637;QD=1.71;ReadPosRankSum=0.387;SOR=3.611	GT:AD:DP:GQ:PL	0/1:6,5:11:80:80,0,279
NOT_SCAFFOLDED_NGS_utg20781|quiver|pilon	6362	.	CTT	C	197.73	PASS	AC=1;AF=0.500;AN=2;BaseQRankSum=-0.853;ClippingRankSum=-0.426;DP=25;FS=5.653;MLEAC=1;MLEAF=0.500;MQ=55.62;MQRankSum=-1.919;QD=7.91;ReadPosRankSum=-0.640;SOR=2.683	GT:AD:DP:GQ:PL	0/1:19,5:24:99:235,0,721
NOT_SCAFFOLDED_NGS_utg20781|quiver|pilon	6376	.	G	GTA	238.73	PASS	AC=1;AF=0.500;AN=2;BaseQRankSum=0.876;ClippingRankSum=0.186;DP=28;FS=0.000;MLEAC=1;MLEAF=0.500;MQ=54.58;MQRankSum=-2.735;QD=8.53;ReadPosRankSum=-1.195;SOR=0.859	GT:AD:DP:GQ:PL	0/1:19,8:27:99:276,0,736
NOT_SCAFFOLDED_NGS_utg20781|quiver|pilon	6610	.	T	TTAA	106.73	PASS	AC=1;AF=0.500;AN=2;BaseQRankSum=-0.600;ClippingRankSum=0.929;DP=13;FS=0.000;MLEAC=1;MLEAF=0.500;MQ=45.56;MQRankSum=-1.239;QD=8.21;ReadPosRankSum=-0.600;SOR=0.693	GT:AD:DP:GQ:PL	0/1:8,4:12:99:144,0,333
NOT_SCAFFOLDED_NGS_utg20781|quiver|pilon	6725	.	CA	C	186.73	PASS	AC=1;AF=0.500;AN=2;BaseQRankSum=-0.591;ClippingRankSum=-0.919;DP=25;FS=0.000;MLEAC=1;MLEAF=0.500;MQ=43.34;MQRankSum=-0.460;QD=7.47;ReadPosRankSum=1.528;SOR=0.409	GT:AD:DP:GQ:PL	0/1:11,11:22:99:224,0,190
NOT_SCAFFOLDED_NGS_utg20781|quiver|pilon	7843	.	C	T	136.77	PASS	AC=1;AF=0.500;AN=2;BaseQRankSum=0.143;ClippingRankSum=0.825;DP=12;FS=0.000;MLEAC=1;MLEAF=0.500;MQ=41.34;MQRankSum=-0.825;QD=11.40;ReadPosRankSum=1.532;SOR=1.179	GT:AD:DP:GQ:PL	0/1:6,5:11:99:165,0,191
NOT_SCAFFOLDED_NGS_utg20781|quiver|pilon	8600	.	G	A	62.74	LowCoverage	AC=2;AF=1.00;AN=2;DP=2;FS=0.000;MLEAC=2;MLEAF=1.00;MQ=31.00;QD=31.37;SOR=0.693	GT:AD:DP:GQ:PL	1/1:0,2:2:6:90,6,0
NOT_SCAFFOLDED_NGS_utg20781|quiver|pilon	8622	.	A	G	62.74	LowCoverage	AC=2;AF=1.00;AN=2;DP=2;FS=0.000;MLEAC=2;MLEAF=1.00;MQ=31.00;QD=31.37;SOR=0.693	GT:AD:DP:GQ:PL	1/1:0,2:2:6:90,6,0
NOT_SCAFFOLDED_NGS_utg20781|quiver|pilon	9510	.	A	G	432.77	PASS	AC=1;AF=0.500;AN=2;BaseQRankSum=1.487;ClippingRankSum=1.128;DP=26;FS=1.515;MLEAC=1;MLEAF=0.500;MQ=47.14;MQRankSum=-2.103;QD=16.64;ReadPosRankSum=0.769;SOR=1.022	GT:AD:DP:GQ:PL	0/1:13,13:26:99:461,0,446
NOT_SCAFFOLDED_NGS_utg20781|quiver|pilon	9568	.	G	T	653.77	PASS	AC=1;AF=0.500;AN=2;BaseQRankSum=0.122;ClippingRankSum=1.339;DP=41;FS=0.000;MLEAC=1;MLEAF=0.500;MQ=53.71;MQRankSum=-2.962;QD=15.95;ReadPosRankSum=1.258;SOR=0.892	GT:AD:DP:GQ:PL	0/1:20,20:40:99:682,0,654
NOT_SCAFFOLDED_NGS_utg20781|quiver|pilon	10171	.	T	G	56.77	PASS	AC=1;AF=0.500;AN=2;BaseQRankSum=0.933;ClippingRankSum=-0.527;DP=23;FS=2.682;MLEAC=1;MLEAF=0.500;MQ=36.91;MQRankSum=-1.744;QD=2.47;ReadPosRankSum=1.501;SOR=1.981	GT:AD:DP:GQ:PL	0/1:19,4:23:85:85,0,672
NOT_SCAFFOLDED_NGS_utg20781|quiver|pilon	10374	.	T	A	139.77	PASS	AC=1;AF=0.500;AN=2;BaseQRankSum=-0.500;ClippingRankSum=0.100;DP=24;FS=0.000;MLEAC=1;MLEAF=0.500;MQ=38.14;MQRankSum=-1.100;QD=5.82;ReadPosRankSum=0.367;SOR=0.804	GT:AD:DP:GQ:PL	0/1:18,6:24:99:168,0,668
NOT_SCAFFOLDED_NGS_utg20781|quiver|pilon	11574	.	T	A	282.77	PASS	AC=1;AF=0.500;AN=2;BaseQRankSum=-0.740;ClippingRankSum=2.034;DP=12;FS=0.000;MLEAC=1;MLEAF=0.500;MQ=40.75;MQRankSum=1.664;QD=23.56;ReadPosRankSum=0.740;SOR=1.426	GT:AD:DP:GQ:PL	0/1:3,9:12:90:311,0,90
NOT_SCAFFOLDED_NGS_utg20781|quiver|pilon	12563	.	G	A	232.77	PASS	AC=1;AF=0.500;AN=2;BaseQRankSum=-1.525;ClippingRankSum=-1.026;DP=25;FS=1.760;MLEAC=1;MLEAF=0.500;MQ=47.84;MQRankSum=1.359;QD=9.31;ReadPosRankSum=2.247;SOR=0.293	GT:AD:DP:GQ:PL	0/1:15,10:25:99:261,0,497
NOT_SCAFFOLDED_NGS_utg20781|quiver|pilon	12790	.	T	A	508.77	PASS	AC=1;AF=0.500;AN=2;BaseQRankSum=0.934;ClippingRankSum=0.519;DP=26;FS=0.000;MLEAC=1;MLEAF=0.500;MQ=54.10;MQRankSum=0.467;QD=19.57;ReadPosRankSum=1.349;SOR=0.693	GT:AD:DP:GQ:PL	0/1:11,15:26:99:537,0,288
NOT_SCAFFOLDED_NGS_utg20781|quiver|pilon	13152	.	C	G	222.77	PASS	AC=1;AF=0.500;AN=2;BaseQRankSum=2.098;ClippingRankSum=0.342;DP=17;FS=3.140;MLEAC=1;MLEAF=0.500;MQ=44.26;MQRankSum=-0.146;QD=13.10;ReadPosRankSum=0.927;SOR=2.093	GT:AD:DP:GQ:PL	0/1:10,7:17:99:251,0,286
NOT_SCAFFOLDED_NGS_utg20781|quiver|pilon	13426	.	T	A	301.77	PASS	AC=1;AF=0.500;AN=2;BaseQRankSum=0.836;ClippingRankSum=1.140;DP=20;FS=7.060;MLEAC=1;MLEAF=0.500;MQ=50.37;MQRankSum=0.684;QD=15.09;ReadPosRankSum=1.519;SOR=2.060	GT:AD:DP:GQ:PL	0/1:11,9:20:99:330,0,389
NOT_SCAFFOLDED_NGS_utg23035|quiver|pilon	13	.	A	AG	42.70	LowCoverage;LowQual	AC=2;AF=1.00;AN=2;DP=2;FS=0.000;MLEAC=2;MLEAF=1.00;MQ=35.50;QD=21.35;SOR=2.303	GT:AD:DP:GQ:PL	1/1:0,2:2:6:79,6,0
NOT_SCAFFOLDED_NGS_utg23035|quiver|pilon	1674	.	T	C	51.77	PASS	AC=1;AF=0.500;AN=2;BaseQRankSum=0.000;ClippingRankSum=-0.698;DP=20;FS=2.199;MLEAC=1;MLEAF=0.500;MQ=35.40;MQRankSum=-2.357;QD=2.59;ReadPosRankSum=0.262;SOR=1.781	GT:AD:DP:GQ:PL	0/1:15,5:20:80:80,0,428
NOT_SCAFFOLDED_NGS_utg23035|quiver|pilon	2569	.	G	A	158.90	PASS	AC=2;AF=1.00;AN=2;DP=5;FS=0.000;MLEAC=2;MLEAF=1.00;MQ=35.30;QD=31.78;SOR=3.611	GT:AD:DP:GQ:PL	1/1:0,5:5:15:187,15,0
NOT_SCAFFOLDED_NGS_utg23035|quiver|pilon	6977	.	G	GGT	79.73	PASS	AC=1;AF=0.500;AN=2;BaseQRankSum=-1.220;ClippingRankSum=0.478;DP=36;FS=0.000;MLEAC=1;MLEAF=0.500;MQ=59.70;MQRankSum=0.212;QD=2.21;ReadPosRankSum=-0.424;SOR=0.760	GT:AD:DP:GQ:PL	0/1:21,7:28:99:117,0,596
NOT_SCAFFOLDED_NGS_utg33821|quiver|pilon	5826	.	A	G	32.74	LowCoverage;LowQual	AC=2;AF=1.00;AN=2;DP=2;FS=0.000;MLEAC=2;MLEAF=1.00;MQ=25.18;QD=16.37;SOR=2.303	GT:AD:DP:GQ:PL	1/1:0,2:2:6:60,6,0
NOT_SCAFFOLDED_NGS_utg33821|quiver|pilon	5967	.	C	A	131.77	PASS	AC=1;AF=0.500;AN=2;BaseQRankSum=0.135;ClippingRankSum=-1.461;DP=12;FS=6.532;MLEAC=1;MLEAF=0.500;MQ=47.34;MQRankSum=-1.134;QD=10.98;ReadPosRankSum=0.380;SOR=0.620	GT:AD:DP:GQ:PL	0/1:7,5:12:99:160,0,252
NOT_SCAFFOLDED_NGS_utg33821|quiver|pilon	6023	.	T	G	38.77	LowQual	AC=1;AF=0.500;AN=2;BaseQRankSum=0.529;ClippingRankSum=0.318;DP=20;FS=0.000;MLEAC=1;MLEAF=0.500;MQ=49.28;MQRankSum=0.741;QD=1.94;ReadPosRankSum=0.423;SOR=0.760	GT:AD:DP:GQ:PL	0/1:17,3:20:67:67,0,587
NOT_SCAFFOLDED_NGS_utg33821|quiver|pilon	6039	.	C	A	240.77	PASS	AC=1;AF=0.500;AN=2;BaseQRankSum=-1.262;ClippingRankSum=0.831;DP=23;FS=1.935;MLEAC=1;MLEAF=0.500;MQ=48.17;MQRankSum=0.831;QD=10.47;ReadPosRankSum=1.016;SOR=0.320	GT:AD:DP:GQ:PL	0/1:12,11:23:99:269,0,400
NOT_SCAFFOLDED_NGS_utg33821|quiver|pilon	6071	.	C	A	123.77	PASS	AC=1;AF=0.500;AN=2;BaseQRankSum=-1.143;ClippingRankSum=0.318;DP=24;FS=4.060;MLEAC=1;MLEAF=0.500;MQ=41.34;MQRankSum=1.143;QD=5.16;ReadPosRankSum=0.889;SOR=0.643	GT:AD:DP:GQ:PL	0/1:17,7:24:99:152,0,513
NOT_SCAFFOLDED_NGS_utg33821|quiver|pilon	6118	.	C	A	195.77	PASS	AC=1;AF=0.500;AN=2;BaseQRankSum=1.379;ClippingRankSum=0.090;DP=38;FS=9.313;MLEAC=1;MLEAF=0.500;MQ=40.49;MQRankSum=0.018;QD=5.15;ReadPosRankSum=0.698;SOR=1.777	GT:AD:DP:GQ:PL	0/1:30,8:38:99:224,0,955
NOT_SCAFFOLDED_NGS_utg33821|quiver|pilon	6222	.	C	T	107.77	PASS	AC=1;AF=0.500;AN=2;BaseQRankSum=0.922;ClippingRankSum=-1.368;DP=8;FS=0.000;MLEAC=1;MLEAF=0.500;MQ=39.21;MQRankSum=-0.922;QD=13.47;ReadPosRankSum=0.922;SOR=1.981	GT:AD:DP:GQ:PL	0/1:4,4:8:99:136,0,110
NOT_SCAFFOLDED_NGS_utg33821|quiver|pilon	7309	.	G	A	48.77	LowQual	AC=1;AF=0.500;AN=2;BaseQRankSum=-1.531;ClippingRankSum=0.000;DP=11;FS=5.643;MLEAC=1;MLEAF=0.500;MQ=39.42;MQRankSum=0.566;QD=4.43;ReadPosRankSum=1.106;SOR=0.027	GT:AD:DP:GQ:PL	0/1:8,3:11:77:77,0,311
NOT_SCAFFOLDED_NGS_utg33821|quiver|pilon	7622	.	C	T	353.77	PASS	AC=1;AF=0.500;AN=2;BaseQRankSum=0.267;ClippingRankSum=1.067;DP=14;FS=10.659;MLEAC=1;MLEAF=0.500;MQ=38.32;MQRankSum=1.333;QD=25.27;ReadPosRankSum=-1.333;SOR=0.384	GT:AD:DP:GQ:PL	0/1:5,9:14:99:382,0,241
NOT_SCAFFOLDED_NGS_utg33821|quiver|pilon	7640	.	T	C	357.77	PASS	AC=1;AF=0.500;AN=2;BaseQRankSum=-0.817;ClippingRankSum=-0.533;DP=13;FS=11.228;MLEAC=1;MLEAF=0.500;MQ=40.88;MQRankSum=1.855;QD=27.52;ReadPosRankSum=0.212;SOR=0.823	GT:AD:DP:GQ:PL	0/1:5,8:13:99:386,0,241
NOT_SCAFFOLDED_NGS_utg33821|quiver|pilon	7683	.	G	C	454.84	PASS	AC=1;AF=0.500;AN=2;BaseQRankSum=-1.926;ClippingRankSum=-0.598;DP=19;FS=2.645;MLEAC=1;MLEAF=0.500;MQ=52.21;MQRankSum=2.192;QD=23.94;ReadPosRankSum=2.059;SOR=0.283	GT:AD:DP:GQ:PL	0/1:2,17:19:18:483,0,18
NOT_SCAFFOLDED_NGS_utg33821|quiver|pilon	8461	.	A	T	666.77	PASS	AC=1;AF=0.500;AN=2;BaseQRankSum=1.828;ClippingRankSum=0.059;DP=50;FS=1.107;MLEAC=1;MLEAF=0.500;MQ=51.72;MQRankSum=-4.560;QD=13.34;ReadPosRankSum=1.160;SOR=0.625	GT:AD:DP:GQ:PL	0/1:29,21:50:99:695,0,877
NOT_SCAFFOLDED_NGS_utg33821|quiver|pilon	9277	.	A	G	303.77	PASS	AC=1;AF=0.500;AN=2;BaseQRankSum=2.219;ClippingRankSum=0.697;DP=31;FS=19.293;MLEAC=1;MLEAF=0.500;MQ=49.70;MQRankSum=-2.895;QD=9.80;ReadPosRankSum=1.078;SOR=4.632	GT:AD:DP:GQ:PL	0/1:21,10:31:99:332,0,707
NOT_SCAFFOLDED_NGS_utg33821|quiver|pilon	9336	.	TA	T	1204.73	PASS	AC=2;AF=1.00;AN=2;BaseQRankSum=0.693;ClippingRankSum=-1.213;DP=44;FS=3.468;MLEAC=2;MLEAF=1.00;MQ=58.84;MQRankSum=1.559;QD=27.38;ReadPosRankSum=1.386;SOR=0.633	GT:AD:DP:GQ:PL	1/1:1,39:40:88:1242,88,0
NOT_SCAFFOLDED_NGS_utg33821|quiver|pilon	9383	.	C	A	670.77	PASS	AC=1;AF=0.500;AN=2;BaseQRankSum=2.272;ClippingRankSum=0.717;DP=43;FS=4.591;MLEAC=1;MLEAF=0.500;MQ=57.42;MQRankSum=0.595;QD=15.60;ReadPosRankSum=1.107;SOR=0.252	GT:AD:DP:GQ:PL	0/1:22,21:43:99:699,0,668
NOT_SCAFFOLDED_NGS_utg33821|quiver|pilon	9453	.	C	A	48.77	LowQual	AC=1;AF=0.500;AN=2;BaseQRankSum=0.118;ClippingRankSum=-0.474;DP=18;FS=6.107;MLEAC=1;MLEAF=0.500;MQ=47.30;MQRankSum=0.474;QD=2.71;ReadPosRankSum=0.355;SOR=2.613	GT:AD:DP:GQ:PL	0/1:15,3:18:77:77,0,536
NOT_SCAFFOLDED_NGS_utg33821|quiver|pilon	10431	.	C	T	577.77	PASS	AC=1;AF=0.500;AN=2;BaseQRankSum=1.682;ClippingRankSum=0.971;DP=44;FS=0.000;MLEAC=1;MLEAF=0.500;MQ=43.71;MQRankSum=-2.630;QD=13.13;ReadPosRankSum=0.000;SOR=0.715	GT:AD:DP:GQ:PL	0/1:25,19:44:99:606,0,724
NOT_SCAFFOLDED_NGS_utg33821|quiver|pilon	10673	.	T	C	322.77	PASS	AC=1;AF=0.500;AN=2;BaseQRankSum=1.701;ClippingRankSum=-0.109;DP=39;FS=0.000;MLEAC=1;MLEAF=0.500;MQ=50.48;MQRankSum=-0.421;QD=8.28;ReadPosRankSum=0.515;SOR=0.586	GT:AD:DP:GQ:PL	0/1:28,11:39:99:351,0,945
NOT_SCAFFOLDED_NGS_utg33821|quiver|pilon	10936	.	G	C	525.77	PASS	AC=1;AF=0.500;AN=2;BaseQRankSum=0.163;ClippingRankSum=0.417;DP=54;FS=4.188;MLEAC=1;MLEAF=0.500;MQ=55.06;MQRankSum=0.054;QD=9.74;ReadPosRankSum=1.014;SOR=1.362	GT:AD:DP:GQ:PL	0/1:35,19:54:99:554,0,1098
NOT_SCAFFOLDED_NGS_utg33821|quiver|pilon	10979	.	T	A	635.77	PASS	AC=1;AF=0.500;AN=2;BaseQRankSum=2.064;ClippingRankSum=0.835;DP=53;FS=8.640;MLEAC=1;MLEAF=0.500;MQ=49.76;MQRankSum=-3.514;QD=12.00;ReadPosRankSum=1.551;SOR=2.015	GT:AD:DP:GQ:PL	0/1:33,20:53:99:664,0,999
NOT_SCAFFOLDED_NGS_utg33821|quiver|pilon	11071	.	G	A	70.77	PASS	AC=1;AF=0.500;AN=2;BaseQRankSum=2.095;ClippingRankSum=0.396;DP=17;FS=10.843;MLEAC=1;MLEAF=0.500;MQ=51.22;MQRankSum=-2.321;QD=4.16;ReadPosRankSum=-1.415;SOR=3.236	GT:AD:DP:GQ:PL	0/1:13,4:17:99:99,0,322
NOT_SCAFFOLDED_NGS_utg33821|quiver|pilon	11084	.	G	T	144.77	PASS	AC=1;AF=0.500;AN=2;BaseQRankSum=2.412;ClippingRankSum=1.447;DP=19;FS=17.433;MLEAC=1;MLEAF=0.500;MQ=50.39;MQRankSum=-2.763;QD=7.62;ReadPosRankSum=-1.009;SOR=3.901	GT:AD:DP:GQ:PL	0/1:13,6:19:99:173,0,351
NOT_SCAFFOLDED_NGS_utg33821|quiver|pilon	11106	.	A	G	329.77	PASS	AC=1;AF=0.500;AN=2;BaseQRankSum=1.998;ClippingRankSum=-1.451;DP=25;FS=13.262;MLEAC=1;MLEAF=0.500;MQ=52.56;MQRankSum=-2.327;QD=13.19;ReadPosRankSum=1.013;SOR=1.662	GT:AD:DP:GQ:PL	0/1:14,11:25:99:358,0,394
NOT_SCAFFOLDED_NGS_utg33821|quiver|pilon	11226	.	C	T	658.77	PASS	AC=1;AF=0.500;AN=2;BaseQRankSum=0.971;ClippingRankSum=-0.684;DP=36;FS=11.735;MLEAC=1;MLEAF=0.500;MQ=59.47;MQRankSum=-0.812;QD=18.30;ReadPosRankSum=-2.786;SOR=0.056	GT:AD:DP:GQ:PL	0/1:16,20:36:99:687,0,572
NOT_SCAFFOLDED_NGS_utg33821|quiver|pilon	11601	.	C	G	660.77	PASS	AC=1;AF=0.500;AN=2;BaseQRankSum=-0.051;ClippingRankSum=0.219;DP=35;FS=14.719;MLEAC=1;MLEAF=0.500;MQ=54.70;MQRankSum=-1.364;QD=18.88;ReadPosRankSum=0.556;SOR=0.218	GT:AD:DP:GQ:PL	0/1:14,21:35:99:689,0,454
NOT_SCAFFOLDED_NGS_utg33821|quiver|pilon	11666	.	C	G	339.77	PASS	AC=1;AF=0.500;AN=2;BaseQRankSum=0.824;ClippingRankSum=-0.165;DP=22;FS=0.000;MLEAC=1;MLEAF=0.500;MQ=54.05;MQRankSum=1.022;QD=15.44;ReadPosRankSum=1.418;SOR=0.743	GT:AD:DP:GQ:PL	0/1:12,10:22:99:368,0,439
NOT_SCAFFOLDED_NGS_utg33821|quiver|pilon	11697	.	G	GA	151.73	PASS	AC=1;AF=0.500;AN=2;BaseQRankSum=-0.428;ClippingRankSum=-0.150;DP=19;FS=5.021;MLEAC=1;MLEAF=0.500;MQ=47.37;MQRankSum=-0.556;QD=7.99;ReadPosRankSum=-0.428;SOR=1.806	GT:AD:DP:GQ:PL	0/1:7,8:15:99:189,0,270
NOT_SCAFFOLDED_NGS_utg33821|quiver|pilon	11719	.	T	G	345.77	PASS	AC=1;AF=0.500;AN=2;BaseQRankSum=0.776;ClippingRankSum=0.041;DP=19;FS=2.017;MLEAC=1;MLEAF=0.500;MQ=46.27;MQRankSum=0.612;QD=18.20;ReadPosRankSum=-0.204;SOR=0.243	GT:AD:DP:GQ:PL	0/1:9,10:19:99:374,0,336
NOT_SCAFFOLDED_NGS_utg33821|quiver|pilon	12049	.	T	TGTGTG	165.73	PASS	AC=1;AF=0.500;AN=2;BaseQRankSum=2.388;ClippingRankSum=-0.061;DP=15;FS=0.000;MLEAC=1;MLEAF=0.500;MQ=57.84;MQRankSum=-1.531;QD=11.05;ReadPosRankSum=-1.041;SOR=0.941	GT:AD:DP:GQ:PL	0/1:10,5:15:99:203,0,399
NOT_SCAFFOLDED_NGS_utg33821|quiver|pilon	12051	.	G	T	332.77	PASS	AC=1;AF=0.500;AN=2;BaseQRankSum=-1.356;ClippingRankSum=-0.488;DP=16;FS=0.000;MLEAC=1;MLEAF=0.500;MQ=59.66;MQRankSum=0.488;QD=20.80;ReadPosRankSum=1.356;SOR=0.368	GT:AD:DP:GQ:PL	0/1:6,10:16:99:361,0,264
NOT_SCAFFOLDED_NGS_utg33821|quiver|pilon	12110	.	G	T	309.77	PASS	AC=1;AF=0.500;AN=2;BaseQRankSum=-0.529;ClippingRankSum=1.799;DP=16;FS=2.596;MLEAC=1;MLEAF=0.500;MQ=53.34;MQRankSum=-1.164;QD=19.36;ReadPosRankSum=0.953;SOR=1.802	GT:AD:DP:GQ:PL	0/1:7,9:16:99:338,0,253
NOT_SCAFFOLDED_NGS_utg33821|quiver|pilon	12215	.	T	G	86.77	PASS	AC=1;AF=0.500;AN=2;BaseQRankSum=1.202;ClippingRankSum=1.061;DP=14;FS=6.560;MLEAC=1;MLEAF=0.500;MQ=50.22;MQRankSum=-2.758;QD=6.20;ReadPosRankSum=-0.212;SOR=3.258	GT:AD:DP:GQ:PL	0/1:10,4:14:99:115,0,350
NOT_SCAFFOLDED_NGS_utg33821|quiver|pilon	12289	.	AT	A	217.73	PASS	AC=1;AF=0.500;AN=2;BaseQRankSum=0.067;ClippingRankSum=0.467;DP=22;FS=0.000;MLEAC=1;MLEAF=0.500;MQ=44.48;MQRankSum=-0.267;QD=9.90;ReadPosRankSum=0.134;SOR=0.392	GT:AD:DP:GQ:PL	0/1:13,9:22:99:255,0,397
NOT_SCAFFOLDED_NGS_utg33821|quiver|pilon	12310	.	T	A	329.77	PASS	AC=1;AF=0.500;AN=2;BaseQRankSum=-0.517;ClippingRankSum=1.191;DP=29;FS=1.697;MLEAC=1;MLEAF=0.500;MQ=44.32;MQRankSum=-1.191;QD=11.37;ReadPosRankSum=-0.337;SOR=1.112	GT:AD:DP:GQ:PL	0/1:18,11:29:99:358,0,616
NOT_SCAFFOLDED_NGS_utg33821|quiver|pilon	13237	.	G	T	108.77	PASS	AC=1;AF=0.500;AN=2;BaseQRankSum=-0.278;ClippingRankSum=0.000;DP=11;FS=0.000;MLEAC=1;MLEAF=0.500;MQ=39.06;MQRankSum=-0.278;QD=9.89;ReadPosRankSum=-2.520;SOR=1.112	GT:AD:DP:GQ:PL	0/1:7,4:11:99:137,0,253
NOT_SCAFFOLDED_NGS_utg33821|quiver|pilon	13722	.	T	A	215.77	PASS	AC=1;AF=0.500;AN=2;BaseQRankSum=-0.139;ClippingRankSum=0.028;DP=26;FS=16.332;MLEAC=1;MLEAF=0.500;MQ=38.87;MQRankSum=-0.139;QD=8.30;ReadPosRankSum=0.639;SOR=4.407	GT:AD:DP:GQ:PL	0/1:18,8:26:99:244,0,660
NOT_SCAFFOLDED_NGS_utg33821|quiver|pilon	15255	.	C	CA	315.74	PASS	AC=2;AF=1.00;AN=2;DP=11;FS=0.000;MLEAC=2;MLEAF=1.00;MQ=48.98;QD=28.70;SOR=3.258	GT:AD:DP:GQ:PL	1/1:0,10:10:30:353,30,0
NOT_SCAFFOLDED_NGS_utg33821|quiver|pilon	15290	.	A	T	103.28	LowCoverage	AC=2;AF=1.00;AN=2;DP=3;FS=0.000;MLEAC=2;MLEAF=1.00;MQ=40.00;QD=34.43;SOR=2.833	GT:AD:DP:GQ:PL	1/1:0,3:3:9:131,9,0
NOT_SCAFFOLDED_NGS_utg33821|quiver|pilon	15355	.	A	C	57.74	LowCoverage	AC=2;AF=1.00;AN=2;DP=2;FS=0.000;MLEAC=2;MLEAF=1.00;MQ=40.00;QD=28.87;SOR=2.303	GT:AD:DP:GQ:PL	1/1:0,2:2:6:85,6,0
NOT_SCAFFOLDED_NGS_utg33821|quiver|pilon	18306	.	C	CT	176.80	PASS	AC=2;AF=1.00;AN=2;DP=6;FS=0.000;MLEAC=2;MLEAF=1.00;MQ=39.34;QD=29.47;SOR=3.912	GT:AD:DP:GQ:PL	1/1:0,6:6:18:214,18,0
NOT_SCAFFOLDED_NGS_utg35984|quiver|pilon	10005	.	T	C	56.74	PASS	AC=1;AF=0.500;AN=2;BaseQRankSum=-0.720;ClippingRankSum=0.720;DP=6;FS=0.000;MLEAC=1;MLEAF=0.500;MQ=45.84;MQRankSum=-0.720;QD=9.46;ReadPosRankSum=0.000;SOR=0.693	GT:AD:DP:GQ:PL	0/1:2,4:6:6:84,0,6
NOT_SCAFFOLDED_NGS_utg35984|quiver|pilon	12225	.	T	TAC	393.73	PASS	AC=1;AF=0.500;AN=2;BaseQRankSum=0.852;ClippingRankSum=-0.203;DP=49;FS=3.440;MLEAC=1;MLEAF=0.500;MQ=58.40;MQRankSum=-0.122;QD=8.04;ReadPosRankSum=0.608;SOR=2.303	GT:AD:DP:GQ:PL	0/1:7,21:28:76:431,0,76
NOT_SCAFFOLDED_NGS_utg35984|quiver|pilon	41945	.	CTG	C	45.73	LowQD;LowQual	AC=1;AF=0.500;AN=2;BaseQRankSum=-2.503;ClippingRankSum=-0.321;DP=50;FS=4.325;MLEAC=1;MLEAF=0.500;MQ=57.88;MQRankSum=-0.353;QD=0.91;ReadPosRankSum=-0.181;SOR=0.170	GT:AD:DP:GQ:PL	0/1:37,7:44:83:83,0,1055
NOT_SCAFFOLDED_NGS_utg35984|quiver|pilon	41983	.	CTG	C	70.73	LowQD	AC=1;AF=0.500;AN=2;BaseQRankSum=-1.836;ClippingRankSum=0.489;DP=71;FS=0.000;MLEAC=1;MLEAF=0.500;MQ=57.98;MQRankSum=-0.832;QD=1.00;ReadPosRankSum=0.383;SOR=0.859	GT:AD:DP:GQ:PL	0/1:42,11:53:99:108,0,1080
NOT_SCAFFOLDED_NGS_utg284|quiver|pilon	813	.	T	A	55.77	PASS	AC=1;AF=0.500;AN=2;BaseQRankSum=2.053;ClippingRankSum=0.813;DP=24;FS=5.869;MLEAC=1;MLEAF=0.500;MQ=43.17;MQRankSum=-1.743;QD=2.32;ReadPosRankSum=-1.356;SOR=2.910	GT:AD:DP:GQ:PL	0/1:20,4:24:84:84,0,707
NOT_SCAFFOLDED_NGS_utg284|quiver|pilon	1314	.	A	T	273.77	PASS	AC=1;AF=0.500;AN=2;BaseQRankSum=-3.142;ClippingRankSum=-0.211;DP=43;FS=4.631;MLEAC=1;MLEAF=0.500;MQ=38.34;MQRankSum=-0.037;QD=6.37;ReadPosRankSum=2.174;SOR=0.434	GT:AD:DP:GQ:PL	0/1:26,17:43:99:302,0,702
NOT_SCAFFOLDED_NGS_utg284|quiver|pilon	23197	.	A	AT	106.87	PASS	AC=2;AF=1.00;AN=2;DP=5;FS=0.000;MLEAC=2;MLEAF=1.00;MQ=60.00;QD=21.37;SOR=1.022	GT:AD:DP:GQ:PL	1/1:0,5:5:15:144,15,0
NOT_SCAFFOLDED_NGS_utg284|quiver|pilon	71295	.	A	AC	50.25	LowCoverage	AC=2;AF=1.00;AN=2;DP=4;FS=0.000;MLEAC=2;MLEAF=1.00;MQ=60.00;QD=12.56;SOR=1.179	GT:AD:DP:GQ:PL	1/1:0,3:3:9:87,9,0
NOT_SCAFFOLDED_NGS_utg284|quiver|pilon	129459	.	C	CCTT	80.25	PASS	AC=2;AF=1.00;AN=2;DP=12;FS=0.000;MLEAC=2;MLEAF=1.00;MQ=57.80;QD=6.69;SOR=1.179	GT:AD:DP:GQ:PL	1/1:0,3:3:9:117,9,0
NOT_SCAFFOLDED_NGS_utg5235|quiver|pilon	193	.	C	CT	44.70	LowCoverage;LowQual	AC=2;AF=1.00;AN=2;DP=4;FS=0.000;MLEAC=2;MLEAF=1.00;MQ=57.66;QD=11.18;SOR=2.303	GT:AD:DP:GQ:PL	1/1:0,2:2:6:81,6,0
NOT_SCAFFOLDED_NGS_utg5235|quiver|pilon	902	.	G	GA	61.73	PASS	AC=1;AF=0.500;AN=2;BaseQRankSum=-2.013;ClippingRankSum=1.058;DP=33;FS=2.182;MLEAC=1;MLEAF=0.500;MQ=54.85;MQRankSum=-3.174;QD=1.87;ReadPosRankSum=-0.717;SOR=1.483	GT:AD:DP:GQ:PL	0/1:23,4:27:99:99,0,1149
NOT_SCAFFOLDED_NGS_utg5235|quiver|pilon	904	.	G	C	70.77	PASS	AC=1;AF=0.500;AN=2;BaseQRankSum=-2.150;ClippingRankSum=-1.194;DP=34;FS=2.182;MLEAC=1;MLEAF=0.500;MQ=54.52;MQRankSum=-3.174;QD=2.08;ReadPosRankSum=-0.171;SOR=1.483	GT:AD:DP:GQ:PL	0/1:23,4:27:99:99,0,1149
NOT_SCAFFOLDED_NGS_utg5235|quiver|pilon	949	.	A	G	118.77	PASS	AC=1;AF=0.500;AN=2;BaseQRankSum=-2.673;ClippingRankSum=-1.540;DP=44;FS=5.701;MLEAC=1;MLEAF=0.500;MQ=54.73;MQRankSum=-2.637;QD=2.70;ReadPosRankSum=1.115;SOR=1.294	GT:AD:DP:GQ:PL	0/1:28,9:37:99:147,0,930
NOT_SCAFFOLDED_NGS_utg5235|quiver|pilon	976	.	G	C	50.77	LowQD	AC=1;AF=0.500;AN=2;BaseQRankSum=-0.654;ClippingRankSum=-0.286;DP=47;FS=0.000;MLEAC=1;MLEAF=0.500;MQ=55.42;MQRankSum=-1.390;QD=1.08;ReadPosRankSum=1.145;SOR=0.954	GT:AD:DP:GQ:PL	0/1:35,5:40:79:79,0,1403
NOT_SCAFFOLDED_NGS_utg5235|quiver|pilon	3670	.	T	TG	48.25	LowQual	AC=2;AF=1.00;AN=2;DP=8;FS=0.000;MLEAC=2;MLEAF=1.00;MQ=36.06;QD=6.03;SOR=1.179	GT:AD:DP:GQ:PL	1/1:0,3:3:9:85,9,0
NOT_SCAFFOLDED_NGS_utg1745|quiver|pilon	17335	.	G	A	360.77	PASS	AC=1;AF=0.500;AN=2;BaseQRankSum=-0.674;ClippingRankSum=-0.454;DP=41;FS=16.400;MLEAC=1;MLEAF=0.500;MQ=49.09;MQRankSum=-3.973;QD=8.80;ReadPosRankSum=0.701;SOR=1.073	GT:AD:DP:GQ:PL	0/1:27,14:41:99:389,0,942
NOT_SCAFFOLDED_NGS_utg1745|quiver|pilon	17351	.	G	A	298.77	PASS	AC=1;AF=0.500;AN=2;BaseQRankSum=0.275;ClippingRankSum=1.458;DP=52;FS=13.961;MLEAC=1;MLEAF=0.500;MQ=52.14;MQRankSum=-4.945;QD=5.75;ReadPosRankSum=1.564;SOR=0.869	GT:AD:DP:GQ:PL	0/1:39,13:52:99:327,0,1399
NOT_SCAFFOLDED_NGS_utg1745|quiver|pilon	24838	.	GAC	G	47.73	LowQual	AC=1;AF=0.500;AN=2;BaseQRankSum=0.922;ClippingRankSum=-0.421;DP=14;FS=0.000;MLEAC=1;MLEAF=0.500;MQ=60.00;MQRankSum=0.421;QD=3.41;ReadPosRankSum=0.421;SOR=0.693	GT:AD:DP:GQ:PL	0/1:4,4:8:85:85,0,89
NOT_SCAFFOLDED_NGS_utg1745|quiver|pilon	47518	.	CGT	C	101.73	LowQD	AC=1;AF=0.500;AN=2;BaseQRankSum=-0.961;ClippingRankSum=-0.338;DP=105;FS=1.293;MLEAC=1;MLEAF=0.500;MQ=59.83;MQRankSum=1.050;QD=0.97;ReadPosRankSum=1.250;SOR=1.022	GT:AD:DP:GQ:PL	0/1:53,11:64:99:139,0,1466
NOT_SCAFFOLDED_NGS_utg1745|quiver|pilon	52036	.	GA	G	51	PASS	AC=2;AF=1.00;AN=2;DP=5;FS=0.000;MLEAC=2;MLEAF=1.00;MQ=60.00;QD=10.20;SOR=1.609	GT:AD:DP:GQ:PL	1/1:0,4:4:12:88,12,0
NOT_SCAFFOLDED_NGS_utg1745|quiver|pilon	109976	.	T	TG	77	PASS	AC=2;AF=1.00;AN=2;DP=8;FS=0.000;MLEAC=2;MLEAF=1.00;MQ=60.00;QD=9.62;SOR=1.609	GT:AD:DP:GQ:PL	1/1:0,4:4:12:114,12,0
NOT_SCAFFOLDED_NGS_utg6077|quiver|pilon	48456	.	GGT	G	49.73	LowQual	AC=1;AF=0.500;AN=2;BaseQRankSum=0.786;ClippingRankSum=0.524;DP=23;FS=2.098;MLEAC=1;MLEAF=0.500;MQ=60.00;MQRankSum=0.960;QD=2.16;ReadPosRankSum=0.960;SOR=0.819	GT:AD:DP:GQ:PL	0/1:15,5:20:87:87,0,413
NOT_SCAFFOLDED_NGS_utg6077|quiver|pilon	64802	.	A	C	160.77	PASS	AC=1;AF=0.500;AN=2;BaseQRankSum=1.264;ClippingRankSum=-0.609;DP=18;FS=2.029;MLEAC=1;MLEAF=0.500;MQ=37.58;MQRankSum=-1.171;QD=8.93;ReadPosRankSum=0.421;SOR=0.269	GT:AD:DP:GQ:PL	0/1:12,6:18:99:189,0,392
NOT_SCAFFOLDED_NGS_utg6077|quiver|pilon	64868	.	G	T	66.77	PASS	AC=1;AF=0.500;AN=2;BaseQRankSum=0.370;ClippingRankSum=1.109;DP=12;FS=0.000;MLEAC=1;MLEAF=0.500;MQ=36.51;MQRankSum=0.555;QD=5.56;ReadPosRankSum=-0.370;SOR=0.941	GT:AD:DP:GQ:PL	0/1:9,3:12:95:95,0,319
NOT_SCAFFOLDED_NGS_utg6077|quiver|pilon	64965	.	C	G	76.77	SnpCluster	AC=1;AF=0.500;AN=2;BaseQRankSum=0.296;ClippingRankSum=1.386;DP=10;FS=6.990;MLEAC=1;MLEAF=0.500;MQ=38.08;MQRankSum=-0.296;QD=7.68;ReadPosRankSum=0.731;SOR=2.812	GT:AD:DP:GQ:PL	0/1:7,3:10:99:105,0,699
NOT_SCAFFOLDED_NGS_utg6077|quiver|pilon	64969	.	G	T	76.77	SnpCluster	AC=1;AF=0.500;AN=2;BaseQRankSum=0.731;ClippingRankSum=-0.731;DP=10;FS=6.990;MLEAC=1;MLEAF=0.500;MQ=38.08;MQRankSum=-0.731;QD=7.68;ReadPosRankSum=0.546;SOR=2.812	GT:AD:DP:GQ:PL	0/1:7,3:10:99:105,0,699
NOT_SCAFFOLDED_NGS_utg6077|quiver|pilon	64971	.	C	T	76.77	SnpCluster	AC=1;AF=0.500;AN=2;BaseQRankSum=0.573;ClippingRankSum=-0.248;DP=9;FS=3.332;MLEAC=1;MLEAF=0.500;MQ=38.96;MQRankSum=-0.573;QD=8.53;ReadPosRankSum=0.573;SOR=2.833	GT:AD:DP:GQ:PL	0/1:6,3:9:99:105,0,699
NOT_SCAFFOLDED_NGS_utg6077|quiver|pilon	100461	.	C	CT	50.25	LowCoverage	AC=2;AF=1.00;AN=2;DP=3;FS=0.000;MLEAC=2;MLEAF=1.00;MQ=60.00;QD=16.75;SOR=1.179	GT:AD:DP:GQ:PL	1/1:0,3:3:9:87,9,0
NOT_SCAFFOLDED_NGS_utg6077|quiver|pilon	102749	.	TTC	T	60.73	PASS	AC=1;AF=0.500;AN=2;BaseQRankSum=0.380;ClippingRankSum=-0.689;DP=21;FS=0.000;MLEAC=1;MLEAF=0.500;MQ=51.86;MQRankSum=0.380;QD=2.89;ReadPosRankSum=0.135;SOR=0.293	GT:AD:DP:GQ:PL	0/1:5,7:12:75:98,0,75
NOT_SCAFFOLDED_NGS_utg6077|quiver|pilon	110662	.	CGT	C	70.73	PASS	AC=1;AF=0.500;AN=2;BaseQRankSum=-1.991;ClippingRankSum=-0.696;DP=22;FS=0.000;MLEAC=1;MLEAF=0.500;MQ=58.81;MQRankSum=-0.212;QD=3.22;ReadPosRankSum=0.387;SOR=0.765	GT:AD:DP:GQ:PL	0/1:8,5:13:99:108,0,200
NOT_SCAFFOLDED_NGS_utg6077|quiver|pilon	134119	.	A	AT	69.37	PASS	AC=1;AF=0.500;AN=2;BaseQRankSum=0.736;ClippingRankSum=0.736;DP=12;FS=0.000;MLEAC=1;MLEAF=0.500;MQ=60.00;MQRankSum=-0.736;QD=5.78;ReadPosRankSum=0.736;SOR=0.368	GT:AD:DP:GQ:PL	0/1:1,5:6:8:106,0,8
NOT_SCAFFOLDED_NGS_utg6077|quiver|pilon	135072	.	TATCTATC	T	187.87	PASS	AC=2;AF=1.00;AN=2;DP=8;FS=0.000;MLEAC=2;MLEAF=1.00;MQ=45.09;QD=23.48;SOR=1.022	GT:AD:DP:GQ:PL	1/1:0,5:5:15:225,15,0
NOT_SCAFFOLDED_NGS_utg6077|quiver|pilon	135111	.	A	T	196.90	PASS	AC=2;AF=1.00;AN=2;DP=6;FS=0.000;MLEAC=2;MLEAF=1.00;MQ=43.80;QD=32.82;SOR=0.693	GT:AD:DP:GQ:PL	1/1:0,4:4:15:225,15,0
NOT_SCAFFOLDED_NGS_utg6077|quiver|pilon	146099	.	G	A	79.77	PASS	AC=1;AF=0.500;AN=2;BaseQRankSum=-0.480;ClippingRankSum=0.660;DP=28;FS=1.946;MLEAC=1;MLEAF=0.500;MQ=42.79;MQRankSum=-0.960;QD=2.85;ReadPosRankSum=0.900;SOR=0.873	GT:AD:DP:GQ:PL	0/1:23,5:28:99:108,0,781
NOT_SCAFFOLDED_NGS_utg6077|quiver|pilon	192576	.	CGT	C	134.73	PASS	AC=1;AF=0.500;AN=2;BaseQRankSum=-2.391;ClippingRankSum=1.725;DP=34;FS=4.222;MLEAC=1;MLEAF=0.500;MQ=60.00;MQRankSum=0.272;QD=3.96;ReadPosRankSum=0.575;SOR=1.541	GT:AD:DP:GQ:PL	0/1:18,7:25:99:172,0,515
NOT_SCAFFOLDED_NGS_utg6077|quiver|pilon	228465	.	C	CAACAA	52.92	PASS	AC=2;AF=1.00;AN=2;DP=11;FS=0.000;MLEAC=2;MLEAF=1.00;MQ=60.00;QD=4.81;SOR=2.303	GT:AD:DP:GQ:PL	1/1:0,2:2:5:89,5,0
NOT_SCAFFOLDED_NGS_utg6077|quiver|pilon	231104	.	C	CT	88	PASS	AC=2;AF=1.00;AN=2;DP=5;FS=0.000;MLEAC=2;MLEAF=1.00;MQ=60.00;QD=17.60;SOR=1.609	GT:AD:DP:GQ:PL	1/1:0,4:4:12:125,12,0
NOT_SCAFFOLDED_NGS_utg1380|quiver|pilon	36910	.	T	C	52.28	LowCoverage	AC=2;AF=1.00;AN=2;DP=3;FS=0.000;MLEAC=2;MLEAF=1.00;MQ=22.02;QD=17.43;SOR=2.833	GT:AD:DP:GQ:PL	1/1:0,3:3:9:80,9,0
NOT_SCAFFOLDED_NGS_utg9155|quiver|pilon	1764	.	G	GT	79	LowCoverage	AC=2;AF=1.00;AN=2;DP=4;FS=0.000;MLEAC=2;MLEAF=1.00;MQ=60.00;QD=19.75;SOR=1.609	GT:AD:DP:GQ:PL	1/1:0,4:4:12:116,12,0
NOT_SCAFFOLDED_NGS_utg9155|quiver|pilon	19029	.	G	T	32.77	LowQD;LowQual	AC=1;AF=0.500;AN=2;BaseQRankSum=0.971;ClippingRankSum=-0.628;DP=22;FS=2.632;MLEAC=1;MLEAF=0.500;MQ=57.79;MQRankSum=-2.341;QD=1.49;ReadPosRankSum=1.656;SOR=1.371	GT:AD:DP:GQ:PL	0/1:20,2:22:61:61,0,1053
NOT_SCAFFOLDED_NGS_utg9155|quiver|pilon	19039	.	T	G	38.77	LowQual	AC=1;AF=0.500;AN=2;BaseQRankSum=0.096;ClippingRankSum=0.670;DP=22;FS=2.817;MLEAC=1;MLEAF=0.500;MQ=56.82;MQRankSum=-2.775;QD=1.76;ReadPosRankSum=0.191;SOR=1.954	GT:AD:DP:GQ:PL	0/1:19,3:22:67:67,0,946
NOT_SCAFFOLDED_NGS_utg9155|quiver|pilon	19145	.	G	A	92.77	PASS	AC=1;AF=0.500;AN=2;BaseQRankSum=-1.528;ClippingRankSum=0.880;DP=19;FS=2.199;MLEAC=1;MLEAF=0.500;MQ=57.25;MQRankSum=-3.287;QD=4.88;ReadPosRankSum=1.342;SOR=1.565	GT:AD:DP:GQ:PL	0/1:14,5:19:99:121,0,492
NOT_SCAFFOLDED_NGS_utg9155|quiver|pilon	19194	.	C	G	45.77	LowQual	AC=1;AF=0.500;AN=2;BaseQRankSum=1.323;ClippingRankSum=0.693;DP=17;FS=10.843;MLEAC=1;MLEAF=0.500;MQ=58.94;MQRankSum=-2.583;QD=2.69;ReadPosRankSum=-1.323;SOR=2.795	GT:AD:DP:GQ:PL	0/1:14,3:17:74:74,0,441
NOT_SCAFFOLDED_NGS_utg9155|quiver|pilon	22854	.	CG	C	164.73	PASS	AC=1;AF=0.500;AN=2;BaseQRankSum=-3.015;ClippingRankSum=0.249;DP=28;FS=4.101;MLEAC=1;MLEAF=0.500;MQ=55.83;MQRankSum=-3.845;QD=5.88;ReadPosRankSum=0.581;SOR=0.199	GT:AD:DP:GQ:PL	0/1:20,7:27:99:202,0,723
NOT_SCAFFOLDED_NGS_utg9155|quiver|pilon	22902	.	G	C	123.77	PASS	AC=1;AF=0.500;AN=2;BaseQRankSum=-1.604;ClippingRankSum=-0.272;DP=25;FS=0.000;MLEAC=1;MLEAF=0.500;MQ=56.22;MQRankSum=-3.843;QD=4.95;ReadPosRankSum=-1.362;SOR=0.527	GT:AD:DP:GQ:PL	0/1:18,7:25:99:152,0,650
NOT_SCAFFOLDED_NGS_utg18290|quiver|pilon	368	.	G	GA	64.25	LowCoverage	AC=2;AF=1.00;AN=2;DP=3;FS=0.000;MLEAC=2;MLEAF=1.00;MQ=40.00;QD=21.42;SOR=2.833	GT:AD:DP:GQ:PL	1/1:0,3:3:9:101,9,0
NOT_SCAFFOLDED_NGS_utg18290|quiver|pilon	796	.	G	A	467.77	PASS	AC=1;AF=0.500;AN=2;BaseQRankSum=0.616;ClippingRankSum=0.326;DP=21;FS=0.000;MLEAC=1;MLEAF=0.500;MQ=50.51;MQRankSum=-0.760;QD=22.27;ReadPosRankSum=-0.833;SOR=1.022	GT:AD:DP:GQ:PL	0/1:8,13:21:99:496,0,279
NOT_SCAFFOLDED_NGS_utg18290|quiver|pilon	1059	.	A	AG	531.73	PASS	AC=2;AF=1.00;AN=2;DP=16;FS=0.000;MLEAC=2;MLEAF=1.00;MQ=43.75;QD=33.23;SOR=2.985	GT:AD:DP:GQ:PL	1/1:0,14:14:42:569,42,0
NOT_SCAFFOLDED_NGS_utg18290|quiver|pilon	1078	.	T	TG	382.74	PASS	AC=2;AF=1.00;AN=2;DP=8;FS=0.000;MLEAC=2;MLEAF=1.00;MQ=38.77;QD=27.99;SOR=1.863	GT:AD:DP:GQ:PL	1/1:0,8:8:30:420,30,0
NOT_SCAFFOLDED_NGS_utg18290|quiver|pilon	1203	.	T	A	203.77	PASS	AC=1;AF=0.500;AN=2;BaseQRankSum=-0.278;ClippingRankSum=0.278;DP=11;FS=0.000;MLEAC=1;MLEAF=0.500;MQ=45.73;MQRankSum=-1.034;QD=18.52;ReadPosRankSum=-0.896;SOR=1.402	GT:AD:DP:GQ:PL	0/1:4,7:11:99:232,0,140
NOT_SCAFFOLDED_NGS_utg18290|quiver|pilon	1459	.	G	A	459.77	PASS	AC=1;AF=0.500;AN=2;BaseQRankSum=-0.074;ClippingRankSum=-1.552;DP=38;FS=0.000;MLEAC=1;MLEAF=0.500;MQ=48.19;MQRankSum=-0.754;QD=12.10;ReadPosRankSum=0.399;SOR=0.815	GT:AD:DP:GQ:PL	0/1:22,16:38:99:488,0,747
NOT_SCAFFOLDED_NGS_utg18290|quiver|pilon	1680	.	G	GTT	43.73	LowQual	AC=1;AF=0.500;AN=2;BaseQRankSum=-1.203;ClippingRankSum=-0.248;DP=10;FS=2.808;MLEAC=1;MLEAF=0.500;MQ=51.67;MQRankSum=-2.054;QD=4.37;ReadPosRankSum=-1.001;SOR=0.959	GT:AD:DP:GQ:PL	0/1:6,3:9:81:81,0,192
NOT_SCAFFOLDED_NGS_utg18290|quiver|pilon	2159	.	G	T	152.77	PASS	AC=1;AF=0.500;AN=2;BaseQRankSum=-0.143;ClippingRankSum=0.143;DP=11;FS=0.000;MLEAC=1;MLEAF=0.500;MQ=40.00;MQRankSum=-0.717;QD=13.89;ReadPosRankSum=0.143;SOR=0.551	GT:AD:DP:GQ:PL	0/1:6,5:11:99:181,0,223
NOT_SCAFFOLDED_NGS_utg18290|quiver|pilon	2235	.	C	T	41.77	LowQual	AC=1;AF=0.500;AN=2;BaseQRankSum=0.404;ClippingRankSum=0.135;DP=16;FS=0.000;MLEAC=1;MLEAF=0.500;MQ=38.76;MQRankSum=-0.135;QD=2.61;ReadPosRankSum=0.135;SOR=0.446	GT:AD:DP:GQ:PL	0/1:13,3:16:70:70,0,448
NOT_SCAFFOLDED_NGS_utg18290|quiver|pilon	2305	.	G	A	179.77	PASS	AC=1;AF=0.500;AN=2;BaseQRankSum=0.118;ClippingRankSum=0.165;DP=31;FS=8.227;MLEAC=1;MLEAF=0.500;MQ=39.64;MQRankSum=0.874;QD=5.80;ReadPosRankSum=0.449;SOR=0.502	GT:AD:DP:GQ:PL	0/1:24,7:31:99:208,0,942
NOT_SCAFFOLDED_NGS_utg18290|quiver|pilon	2307	.	G	A	206.77	PASS	AC=1;AF=0.500;AN=2;BaseQRankSum=0.446;ClippingRankSum=0.399;DP=30;FS=4.077;MLEAC=1;MLEAF=0.500;MQ=39.63;MQRankSum=-0.680;QD=6.89;ReadPosRankSum=0.305;SOR=1.609	GT:AD:DP:GQ:PL	0/1:22,8:30:99:235,0,856
NOT_SCAFFOLDED_NGS_utg18290|quiver|pilon	2333	.	C	G	112.77	PASS	AC=1;AF=0.500;AN=2;BaseQRankSum=-2.250;ClippingRankSum=1.861;DP=26;FS=0.000;MLEAC=1;MLEAF=0.500;MQ=39.57;MQRankSum=-0.528;QD=4.34;ReadPosRankSum=0.361;SOR=0.502	GT:AD:DP:GQ:PL	0/1:18,8:26:99:141,0,568
NOT_SCAFFOLDED_NGS_utg18290|quiver|pilon	2361	.	A	G	236.77	PASS	AC=1;AF=0.500;AN=2;BaseQRankSum=1.858;ClippingRankSum=0.867;DP=19;FS=13.512;MLEAC=1;MLEAF=0.500;MQ=39.11;MQRankSum=0.206;QD=12.46;ReadPosRankSum=0.950;SOR=4.103	GT:AD:DP:GQ:PL	0/1:11,8:19:99:265,0,312
NOT_SCAFFOLDED_NGS_utg18290|quiver|pilon	2900	.	AAGAAAT	A	53.70	PASS	AC=2;AF=1.00;AN=2;DP=5;FS=0.000;MLEAC=2;MLEAF=1.00;MQ=39.55;QD=10.74;SOR=0.693	GT:AD:DP:GQ:PL	1/1:0,2:2:6:90,6,0
NOT_SCAFFOLDED_NGS_utg18290|quiver|pilon	2922	.	G	T	62.74	LowCoverage	AC=2;AF=1.00;AN=2;DP=2;FS=0.000;MLEAC=2;MLEAF=1.00;MQ=37.26;QD=31.37;SOR=0.693	GT:AD:DP:GQ:PL	1/1:0,2:2:6:90,6,0
NOT_SCAFFOLDED_NGS_utg18290|quiver|pilon	3042	.	C	G	129.77	PASS	AC=1;AF=0.500;AN=2;BaseQRankSum=0.244;ClippingRankSum=1.000;DP=12;FS=3.282;MLEAC=1;MLEAF=0.500;MQ=35.44;MQRankSum=-1.309;QD=10.81;ReadPosRankSum=0.380;SOR=2.303	GT:AD:DP:GQ:PL	0/1:7,5:12:99:158,0,261
NOT_SCAFFOLDED_NGS_utg18290|quiver|pilon	3222	.	AG	A	46.73	LowQual	AC=1;AF=0.500;AN=2;BaseQRankSum=-0.128;ClippingRankSum=-0.213;DP=22;FS=10.160;MLEAC=1;MLEAF=0.500;MQ=36.93;MQRankSum=2.086;QD=2.12;ReadPosRankSum=0.213;SOR=3.245	GT:AD:DP:GQ:PL	0/1:18,4:22:84:84,0,899
NOT_SCAFFOLDED_NGS_utg18290|quiver|pilon	3232	.	G	T	501.77	StrandBias	AC=1;AF=0.500;AN=2;BaseQRankSum=1.142;ClippingRankSum=0.146;DP=24;FS=62.925;MLEAC=1;MLEAF=0.500;MQ=37.19;MQRankSum=3.133;QD=20.91;ReadPosRankSum=0.966;SOR=5.416	GT:AD:DP:GQ:PL	0/1:10,14:24:99:530,0,317
NOT_SCAFFOLDED_NGS_utg18290|quiver|pilon	3400	.	G	GA	208.73	PASS	AC=1;AF=0.500;AN=2;BaseQRankSum=-1.532;ClippingRankSum=-0.198;DP=43;FS=1.384;MLEAC=1;MLEAF=0.500;MQ=43.98;MQRankSum=-0.595;QD=4.85;ReadPosRankSum=1.568;SOR=0.976	GT:AD:DP:GQ:PL	0/1:22,12:34:99:246,0,558
NOT_SCAFFOLDED_NGS_utg18290|quiver|pilon	3405	.	G	A	1620.77	PASS	AC=2;AF=1.00;AN=2;DP=36;FS=0.000;MLEAC=2;MLEAF=1.00;MQ=42.98;QD=27.38;SOR=1.209	GT:AD:DP:GQ:PL	1/1:0,36:36:99:1649,117,0
NOT_SCAFFOLDED_NGS_utg18290|quiver|pilon	3415	.	C	A	412.77	PASS	AC=1;AF=0.500;AN=2;BaseQRankSum=-0.670;ClippingRankSum=0.670;DP=40;FS=0.000;MLEAC=1;MLEAF=0.500;MQ=42.01;MQRankSum=-1.453;QD=10.32;ReadPosRankSum=1.592;SOR=0.836	GT:AD:DP:GQ:PL	0/1:25,15:40:99:441,0,833
NOT_SCAFFOLDED_NGS_utg18290|quiver|pilon	3444	.	C	T	1567.77	PASS	AC=2;AF=1.00;AN=2;DP=38;FS=0.000;MLEAC=2;MLEAF=1.00;MQ=39.78;QD=33.94;SOR=1.493	GT:AD:DP:GQ:PL	1/1:0,38:38:99:1596,114,0
NOT_SCAFFOLDED_NGS_utg18290|quiver|pilon	3484	.	A	G	276.77	PASS	AC=1;AF=0.500;AN=2;BaseQRankSum=0.383;ClippingRankSum=-1.479;DP=35;FS=1.407;MLEAC=1;MLEAF=0.500;MQ=40.81;MQRankSum=0.164;QD=7.91;ReadPosRankSum=0.091;SOR=0.990	GT:AD:DP:GQ:PL	0/1:25,10:35:99:305,0,931
NOT_SCAFFOLDED_NGS_utg18290|quiver|pilon	3587	.	A	G	301.77	PASS	AC=1;AF=0.500;AN=2;BaseQRankSum=2.306;ClippingRankSum=-0.442;DP=48;FS=1.357;MLEAC=1;MLEAF=0.500;MQ=51.25;MQRankSum=-0.760;QD=6.29;ReadPosRankSum=1.840;SOR=0.672	GT:AD:DP:GQ:PL	0/1:37,11:48:99:330,0,1303
NOT_SCAFFOLDED_NGS_utg18290|quiver|pilon	3617	.	C	T	410.77	PASS	AC=1;AF=0.500;AN=2;BaseQRankSum=-0.581;ClippingRankSum=-1.290;DP=40;FS=4.945;MLEAC=1;MLEAF=0.500;MQ=48.39;MQRankSum=0.043;QD=10.27;ReadPosRankSum=2.141;SOR=1.206	GT:AD:DP:GQ:PL	0/1:26,14:40:99:439,0,900
NOT_SCAFFOLDED_NGS_utg18290|quiver|pilon	3724	.	A	G	834.77	PASS	AC=1;AF=0.500;AN=2;BaseQRankSum=-1.415;ClippingRankSum=0.046;DP=23;FS=19.472;MLEAC=1;MLEAF=0.500;MQ=43.24;MQRankSum=-0.685;QD=21.43;ReadPosRankSum=-0.137;SOR=3.011	GT:AD:DP:GQ:PL	0/1:3,20:23:60:863,0,60
NOT_SCAFFOLDED_NGS_utg18290|quiver|pilon	3739	.	A	AC	66.73	SnpCluster	AC=1;AF=0.500;AN=2;BaseQRankSum=-1.873;ClippingRankSum=1.479;DP=20;FS=5.563;MLEAC=1;MLEAF=0.500;MQ=45.30;MQRankSum=0.591;QD=3.34;ReadPosRankSum=0.394;SOR=2.303	GT:AD:DP:GQ:PL	0/1:13,5:18:99:104,0,524
NOT_SCAFFOLDED_NGS_utg18290|quiver|pilon	3741	.	A	AC	318.73	SnpCluster	AC=1;AF=0.500;AN=2;BaseQRankSum=-0.572;ClippingRankSum=0.000;DP=18;FS=9.700;MLEAC=1;MLEAF=0.500;MQ=45.85;MQRankSum=0.000;QD=17.71;ReadPosRankSum=1.589;SOR=2.209	GT:AD:DP:GQ:PL	0/1:7,8:15:80:219,0,80
NOT_SCAFFOLDED_NGS_utg18290|quiver|pilon	3743	.	A	AACAAAC	146.73	SnpCluster	AC=1;AF=0.500;AN=2;BaseQRankSum=-0.151;ClippingRankSum=-0.050;DP=17;FS=0.000;MLEAC=1;MLEAF=0.500;MQ=46.17;MQRankSum=-0.754;QD=8.63;ReadPosRankSum=1.658;SOR=1.022	GT:AD:DP:GQ:PL	0/1:11,6:17:99:184,0,422
NOT_SCAFFOLDED_NGS_utg18290|quiver|pilon	3891	.	T	C	62.77	PASS	AC=1;AF=0.500;AN=2;BaseQRankSum=-0.761;ClippingRankSum=-0.672;DP=22;FS=2.740;MLEAC=1;MLEAF=0.500;MQ=49.32;MQRankSum=-2.284;QD=2.85;ReadPosRankSum=0.940;SOR=1.845	GT:AD:DP:GQ:PL	0/1:17,4:21:91:91,0,672
NOT_SCAFFOLDED_NGS_utg18290|quiver|pilon	4403	.	A	T	221.84	PASS	AC=2;AF=1.00;AN=2;DP=6;FS=0.000;MLEAC=2;MLEAF=1.00;MQ=38.74;QD=29.60;SOR=3.912	GT:AD:DP:GQ:PL	1/1:0,6:6:18:250,18,0
NOT_SCAFFOLDED_NGS_utg18290|quiver|pilon	4430	.	C	T	345.77	PASS	AC=1;AF=0.500;AN=2;BaseQRankSum=-0.352;ClippingRankSum=-0.151;DP=18;FS=0.000;MLEAC=1;MLEAF=0.500;MQ=47.06;MQRankSum=-1.859;QD=19.21;ReadPosRankSum=0.352;SOR=1.473	GT:AD:DP:GQ:PL	0/1:6,11:17:99:374,0,173
NOT_SCAFFOLDED_NGS_utg18290|quiver|pilon	4461	.	C	CA	62.73	PASS	AC=1;AF=0.500;AN=2;BaseQRankSum=-2.048;ClippingRankSum=-0.544;DP=31;FS=5.946;MLEAC=1;MLEAF=0.500;MQ=46.46;MQRankSum=2.255;QD=2.02;ReadPosRankSum=0.544;SOR=0.088	GT:AD:DP:GQ:PL	0/1:24,6:30:99:100,0,674
NOT_SCAFFOLDED_NGS_utg18290|quiver|pilon	4668	.	G	A	178.77	PASS	AC=1;AF=0.500;AN=2;BaseQRankSum=-0.736;ClippingRankSum=0.736;DP=6;FS=7.782;MLEAC=1;MLEAF=0.500;MQ=39.21;MQRankSum=0.736;QD=29.79;ReadPosRankSum=0.736;SOR=3.590	GT:AD:DP:GQ:PL	0/1:1,5:6:69:207,0,69
NOT_SCAFFOLDED_NGS_utg18290|quiver|pilon	4677	.	C	G	178.77	PASS	AC=1;AF=0.500;AN=2;BaseQRankSum=-0.736;ClippingRankSum=-0.736;DP=6;FS=7.782;MLEAC=1;MLEAF=0.500;MQ=39.21;MQRankSum=-0.736;QD=29.79;ReadPosRankSum=0.736;SOR=3.590	GT:AD:DP:GQ:PL	0/1:1,5:6:69:207,0,69
NOT_SCAFFOLDED_NGS_utg18290|quiver|pilon	4865	.	G	C	83.77	PASS	AC=1;AF=0.500;AN=2;BaseQRankSum=0.358;ClippingRankSum=-1.231;DP=5;FS=0.000;MLEAC=1;MLEAF=0.500;MQ=38.21;MQRankSum=0.358;QD=16.75;ReadPosRankSum=-0.358;SOR=1.022	GT:AD:DP:GQ:PL	0/1:2,3:5:63:112,0,63
NOT_SCAFFOLDED_NGS_utg18290|quiver|pilon	4978	.	A	AC	70.25	LowCoverage	AC=2;AF=1.00;AN=2;DP=4;FS=0.000;MLEAC=2;MLEAF=1.00;MQ=39.04;QD=17.56;SOR=2.833	GT:AD:DP:GQ:PL	1/1:0,3:3:9:107,9,0
NOT_SCAFFOLDED_NGS_utg18290|quiver|pilon	5049	.	C	T	76.77	PASS	AC=1;AF=0.500;AN=2;BaseQRankSum=0.322;ClippingRankSum=-1.221;DP=8;FS=0.000;MLEAC=1;MLEAF=0.500;MQ=40.00;MQRankSum=-1.221;QD=9.60;ReadPosRankSum=-1.920;SOR=0.368	GT:AD:DP:GQ:PL	0/1:5,3:8:99:105,0,190
NOT_SCAFFOLDED_NGS_utg18290|quiver|pilon	5122	.	G	T	685.77	PASS	AC=2;AF=1.00;AN=2;DP=16;FS=0.000;MLEAC=2;MLEAF=1.00;MQ=45.07;QD=31.66;SOR=0.941	GT:AD:DP:GQ:PL	1/1:0,16:16:48:714,48,0
NOT_SCAFFOLDED_NGS_utg18290|quiver|pilon	5124	.	A	T	401.77	PASS	AC=1;AF=0.500;AN=2;BaseQRankSum=-0.673;ClippingRankSum=0.404;DP=16;FS=6.726;MLEAC=1;MLEAF=0.500;MQ=45.07;MQRankSum=0.404;QD=25.11;ReadPosRankSum=1.883;SOR=0.314	GT:AD:DP:GQ:PL	0/1:3,13:16:71:430,0,71
NOT_SCAFFOLDED_NGS_utg18290|quiver|pilon	5294	.	T	A	156.77	PASS	AC=1;AF=0.500;AN=2;BaseQRankSum=-0.583;ClippingRankSum=1.517;DP=12;FS=6.154;MLEAC=1;MLEAF=0.500;MQ=38.45;MQRankSum=1.378;QD=13.06;ReadPosRankSum=-0.779;SOR=2.236	GT:AD:DP:GQ:PL	0/1:6,6:12:99:185,0,197
NOT_SCAFFOLDED_NGS_utg18290|quiver|pilon	5342	.	C	A	68.77	PASS	AC=1;AF=0.500;AN=2;BaseQRankSum=0.350;ClippingRankSum=-0.650;DP=19;FS=20.443;MLEAC=1;MLEAF=0.500;MQ=45.32;MQRankSum=-1.850;QD=3.62;ReadPosRankSum=1.950;SOR=3.223	GT:AD:DP:GQ:PL	0/1:15,4:19:97:97,0,551
NOT_SCAFFOLDED_NGS_utg18290|quiver|pilon	5454	.	C	T	228.77	PASS	AC=1;AF=0.500;AN=2;BaseQRankSum=2.912;ClippingRankSum=0.521;DP=42;FS=6.379;MLEAC=1;MLEAF=0.500;MQ=44.19;MQRankSum=-1.686;QD=5.45;ReadPosRankSum=2.268;SOR=2.303	GT:AD:DP:GQ:PL	0/1:33,9:42:99:257,0,1133
NOT_SCAFFOLDED_NGS_utg18290|quiver|pilon	5472	.	A	T	813.77	PASS	AC=1;AF=0.500;AN=2;BaseQRankSum=-1.697;ClippingRankSum=0.361;DP=41;FS=19.169;MLEAC=1;MLEAF=0.500;MQ=39.58;MQRankSum=1.831;QD=19.85;ReadPosRankSum=-0.682;SOR=0.787	GT:AD:DP:GQ:PL	0/1:16,25:41:99:842,0,492
NOT_SCAFFOLDED_NGS_utg18290|quiver|pilon	5535	.	G	C	307.77	PASS	AC=1;AF=0.500;AN=2;BaseQRankSum=0.167;ClippingRankSum=0.167;DP=39;FS=9.921;MLEAC=1;MLEAF=0.500;MQ=38.09;MQRankSum=-0.320;QD=7.89;ReadPosRankSum=0.685;SOR=0.074	GT:AD:DP:GQ:PL	0/1:27,12:39:99:336,0,991
NOT_SCAFFOLDED_NGS_utg18290|quiver|pilon	5601	.	C	G	107.77	PASS	AC=1;AF=0.500;AN=2;BaseQRankSum=0.261;ClippingRankSum=-0.186;DP=23;FS=5.366;MLEAC=1;MLEAF=0.500;MQ=43.05;MQRankSum=-0.484;QD=4.69;ReadPosRankSum=1.901;SOR=0.105	GT:AD:DP:GQ:PL	0/1:18,5:23:99:136,0,590
NOT_SCAFFOLDED_NGS_utg18290|quiver|pilon	5662	.	G	GC	100.14	PASS	AC=2;AF=1.00;AN=2;BaseQRankSum=0.731;ClippingRankSum=0.731;DP=7;FS=3.979;MLEAC=2;MLEAF=1.00;MQ=41.07;MQRankSum=-0.731;QD=14.31;ReadPosRankSum=0.731;SOR=1.447	GT:AD:DP:GQ:PL	1/1:1,4:5:10:137,10,0
NOT_SCAFFOLDED_NGS_utg18290|quiver|pilon	5838	.	T	C	30.77	LowQual	AC=1;AF=0.500;AN=2;BaseQRankSum=-0.740;ClippingRankSum=0.555;DP=12;FS=0.000;MLEAC=1;MLEAF=0.500;MQ=36.97;MQRankSum=-2.589;QD=2.56;ReadPosRankSum=1.664;SOR=0.148	GT:AD:DP:GQ:PL	0/1:9,3:12:59:59,0,350
NOT_SCAFFOLDED_NGS_utg18290|quiver|pilon	6218	.	C	T	40.77	LowCoverage;LowQual	AC=1;AF=0.500;AN=2;BaseQRankSum=-1.026;ClippingRankSum=-1.026;DP=4;FS=0.000;MLEAC=1;MLEAF=0.500;MQ=38.05;MQRankSum=-1.026;QD=10.19;ReadPosRankSum=-1.026;SOR=0.693	GT:AD:DP:GQ:PL	0/1:2,2:4:69:69,0,75
NOT_SCAFFOLDED_NGS_utg18290|quiver|pilon	6318	.	CAA	C	114.73	PASS	AC=1;AF=0.500;AN=2;BaseQRankSum=2.492;ClippingRankSum=0.340;DP=17;FS=14.730;MLEAC=1;MLEAF=0.500;MQ=40.27;MQRankSum=0.227;QD=6.75;ReadPosRankSum=-0.551;SOR=3.594	GT:AD:DP:GQ:PL	0/1:11,5:16:99:152,0,379
NOT_SCAFFOLDED_NGS_utg18290|quiver|pilon	6892	.	G	T	882.77	PASS	AC=1;AF=0.500;AN=2;BaseQRankSum=-0.290;ClippingRankSum=-0.177;DP=62;FS=2.230;MLEAC=1;MLEAF=0.500;MQ=39.15;MQRankSum=0.912;QD=14.24;ReadPosRankSum=1.690;SOR=1.008	GT:AD:DP:GQ:PL	0/1:34,28:62:99:911,0,1214
NOT_SCAFFOLDED_NGS_utg18290|quiver|pilon	6986	.	A	T	128.77	PASS	AC=1;AF=0.500;AN=2;BaseQRankSum=-1.231;ClippingRankSum=-0.700;DP=32;FS=7.270;MLEAC=1;MLEAF=0.500;MQ=38.73;MQRankSum=0.604;QD=4.02;ReadPosRankSum=0.024;SOR=0.012	GT:AD:DP:GQ:PL	0/1:26,6:32:99:157,0,973
NOT_SCAFFOLDED_NGS_utg18290|quiver|pilon	7155	.	T	A	196.90	PASS	AC=2;AF=1.00;AN=2;DP=5;FS=0.000;MLEAC=2;MLEAF=1.00;MQ=42.04;QD=26.68;SOR=1.981	GT:AD:DP:GQ:PL	1/1:0,5:5:15:225,15,0
NOT_SCAFFOLDED_NGS_utg18290|quiver|pilon	7157	.	T	TG	187.87	PASS	AC=2;AF=1.00;AN=2;DP=5;FS=0.000;MLEAC=2;MLEAF=1.00;MQ=42.04;QD=26.36;SOR=1.981	GT:AD:DP:GQ:PL	1/1:0,5:5:15:225,15,0
NOT_SCAFFOLDED_NGS_utg18290|quiver|pilon	7471	.	C	A	212.77	PASS	AC=1;AF=0.500;AN=2;BaseQRankSum=-1.266;ClippingRankSum=-0.699;DP=34;FS=0.000;MLEAC=1;MLEAF=0.500;MQ=38.63;MQRankSum=-0.094;QD=6.26;ReadPosRankSum=-0.435;SOR=0.892	GT:AD:DP:GQ:PL	0/1:24,10:34:99:241,0,813
NOT_SCAFFOLDED_NGS_utg18290|quiver|pilon	7559	.	G	A	146.77	PASS	AC=1;AF=0.500;AN=2;BaseQRankSum=1.299;ClippingRankSum=-0.714;DP=39;FS=15.428;MLEAC=1;MLEAF=0.500;MQ=45.43;MQRankSum=-3.275;QD=3.76;ReadPosRankSum=1.299;SOR=4.174	GT:AD:DP:GQ:PL	0/1:32,7:39:99:175,0,1159
NOT_SCAFFOLDED_NGS_utg18290|quiver|pilon	7675	.	T	C	76.77	PASS	AC=1;AF=0.500;AN=2;BaseQRankSum=0.478;ClippingRankSum=0.796;DP=18;FS=6.532;MLEAC=1;MLEAF=0.500;MQ=39.48;MQRankSum=1.646;QD=4.26;ReadPosRankSum=0.265;SOR=0.018	GT:AD:DP:GQ:PL	0/1:14,4:18:99:105,0,462
NOT_SCAFFOLDED_NGS_utg18290|quiver|pilon	7690	.	A	T	78.77	PASS	AC=1;AF=0.500;AN=2;BaseQRankSum=0.903;ClippingRankSum=0.903;DP=18;FS=0.000;MLEAC=1;MLEAF=0.500;MQ=38.54;MQRankSum=1.115;QD=4.38;ReadPosRankSum=0.584;SOR=0.412	GT:AD:DP:GQ:PL	0/1:14,4:18:99:107,0,538
NOT_SCAFFOLDED_NGS_utg18290|quiver|pilon	7696	.	T	A	112.77	PASS	AC=1;AF=0.500;AN=2;BaseQRankSum=-1.528;ClippingRankSum=1.001;DP=17;FS=0.000;MLEAC=1;MLEAF=0.500;MQ=38.46;MQRankSum=0.264;QD=6.63;ReadPosRankSum=0.474;SOR=0.193	GT:AD:DP:GQ:PL	0/1:12,5:17:99:141,0,450
NOT_SCAFFOLDED_NGS_utg18290|quiver|pilon	7785	.	C	T	180.90	PASS	AC=2;AF=1.00;AN=2;DP=5;FS=0.000;MLEAC=2;MLEAF=1.00;MQ=39.42;QD=32.59;SOR=1.981	GT:AD:DP:GQ:PL	1/1:0,5:5:15:209,15,0
NOT_SCAFFOLDED_NGS_utg18290|quiver|pilon	8263	.	T	A	305.77	PASS	AC=1;AF=0.500;AN=2;BaseQRankSum=2.500;ClippingRankSum=-0.020;DP=32;FS=0.000;MLEAC=1;MLEAF=0.500;MQ=38.79;MQRankSum=0.793;QD=9.56;ReadPosRankSum=0.793;SOR=0.534	GT:AD:DP:GQ:PL	0/1:22,10:32:99:334,0,813
NOT_SCAFFOLDED_NGS_utg18290|quiver|pilon	8704	.	C	T	364.77	PASS	AC=1;AF=0.500;AN=2;BaseQRankSum=-1.156;ClippingRankSum=-0.243;DP=39;FS=7.469;MLEAC=1;MLEAF=0.500;MQ=41.50;MQRankSum=3.326;QD=9.35;ReadPosRankSum=-1.014;SOR=0.141	GT:AD:DP:GQ:PL	0/1:23,16:39:99:393,0,673
NOT_SCAFFOLDED_NGS_utg18290|quiver|pilon	8718	.	AACACACAC	A	133.73	PASS	AC=1;AF=0.500;AN=2;BaseQRankSum=1.917;ClippingRankSum=0.306;DP=45;FS=1.657;MLEAC=1;MLEAF=0.500;MQ=42.24;MQRankSum=-2.306;QD=2.97;ReadPosRankSum=0.028;SOR=0.368	GT:AD:DP:GQ:PL	0/1:28,8:36:99:171,0,942
NOT_SCAFFOLDED_NGS_utg18290|quiver|pilon	8758	.	C	T	322.77	PASS	AC=1;AF=0.500;AN=2;BaseQRankSum=-1.619;ClippingRankSum=0.344;DP=54;FS=0.000;MLEAC=1;MLEAF=0.500;MQ=40.99;MQRankSum=-0.890;QD=5.98;ReadPosRankSum=1.023;SOR=0.880	GT:AD:DP:GQ:PL	0/1:41,13:54:99:351,0,1488
NOT_SCAFFOLDED_NGS_utg18290|quiver|pilon	8801	.	C	T	57.77	PASS	AC=1;AF=0.500;AN=2;BaseQRankSum=1.401;ClippingRankSum=-0.519;DP=32;FS=8.609;MLEAC=1;MLEAF=0.500;MQ=35.10;MQRankSum=-0.623;QD=1.81;ReadPosRankSum=-0.571;SOR=2.941	GT:AD:DP:GQ:PL	0/1:27,5:32:86:86,0,890
NOT_SCAFFOLDED_NGS_utg18290|quiver|pilon	8834	.	T	C	157.77	PASS	AC=1;AF=0.500;AN=2;BaseQRankSum=-0.708;ClippingRankSum=-0.366;DP=29;FS=0.000;MLEAC=1;MLEAF=0.500;MQ=35.22;MQRankSum=0.171;QD=5.44;ReadPosRankSum=2.952;SOR=0.518	GT:AD:DP:GQ:PL	0/1:21,8:29:99:186,0,684
NOT_SCAFFOLDED_NGS_utg18290|quiver|pilon	10232	.	T	G	172.77	PASS	AC=1;AF=0.500;AN=2;BaseQRankSum=-1.905;ClippingRankSum=-0.847;DP=16;FS=0.000;MLEAC=1;MLEAF=0.500;MQ=40.00;MQRankSum=-1.799;QD=10.80;ReadPosRankSum=0.000;SOR=0.446	GT:AD:DP:GQ:PL	0/1:9,7:16:99:201,0,325
NOT_SCAFFOLDED_NGS_utg18290|quiver|pilon	10607	.	C	T	745.77	PASS	AC=1;AF=0.500;AN=2;BaseQRankSum=-1.015;ClippingRankSum=-0.439;DP=85;FS=1.955;MLEAC=1;MLEAF=0.500;MQ=45.96;MQRankSum=-0.146;QD=8.77;ReadPosRankSum=1.742;SOR=0.461	GT:AD:DP:GQ:PL	0/1:58,27:85:99:774,0,2127
NOT_SCAFFOLDED_NGS_utg18290|quiver|pilon	10656	.	G	T	1363.77	PASS	AC=2;AF=1.00;AN=2;BaseQRankSum=1.003;ClippingRankSum=0.547;DP=38;FS=0.000;MLEAC=2;MLEAF=1.00;MQ=42.80;MQRankSum=0.730;QD=31.72;ReadPosRankSum=1.641;SOR=0.495	GT:AD:DP:GQ:PL	1/1:1,37:38:77:1392,77,0
NOT_SCAFFOLDED_NGS_utg18290|quiver|pilon	10769	.	G	C	169.77	PASS	AC=1;AF=0.500;AN=2;BaseQRankSum=-1.447;ClippingRankSum=-1.009;DP=19;FS=0.000;MLEAC=1;MLEAF=0.500;MQ=37.89;MQRankSum=0.307;QD=8.94;ReadPosRankSum=1.447;SOR=0.223	GT:AD:DP:GQ:PL	0/1:13,6:19:99:198,0,469
NOT_SCAFFOLDED_NGS_utg18290|quiver|pilon	10795	.	G	A	142.77	PASS	AC=1;AF=0.500;AN=2;BaseQRankSum=-0.133;ClippingRankSum=-0.400;DP=14;FS=0.000;MLEAC=1;MLEAF=0.500;MQ=38.32;MQRankSum=0.933;QD=10.20;ReadPosRankSum=0.533;SOR=0.307	GT:AD:DP:GQ:PL	0/1:9,5:14:99:171,0,325
NOT_SCAFFOLDED_NGS_utg18290|quiver|pilon	11657	.	G	T	469.77	PASS	AC=2;AF=1.00;AN=2;DP=13;FS=0.000;MLEAC=2;MLEAF=1.00;MQ=45.64;QD=33.84;SOR=2.833	GT:AD:DP:GQ:PL	1/1:0,13:13:39:498,39,0
NOT_SCAFFOLDED_NGS_utg18290|quiver|pilon	11782	.	G	A	246.80	PASS	AC=2;AF=1.00;AN=2;DP=7;FS=0.000;MLEAC=2;MLEAF=1.00;MQ=38.62;QD=24.37;SOR=4.174	GT:AD:DP:GQ:PL	1/1:0,7:7:21:275,21,0
NOT_SCAFFOLDED_NGS_utg18290|quiver|pilon	12276	.	A	T	33.77	LowQual	AC=1;AF=0.500;AN=2;BaseQRankSum=0.189;ClippingRankSum=0.063;DP=17;FS=0.000;MLEAC=1;MLEAF=0.500;MQ=34.53;MQRankSum=-0.063;QD=1.99;ReadPosRankSum=0.819;SOR=0.069	GT:AD:DP:GQ:PL	0/1:14,3:17:62:62,0,482
NOT_SCAFFOLDED_NGS_utg18290|quiver|pilon	12279	.	G	T	116.77	PASS	AC=1;AF=0.500;AN=2;BaseQRankSum=-0.184;ClippingRankSum=1.164;DP=15;FS=0.000;MLEAC=1;MLEAF=0.500;MQ=35.79;MQRankSum=-0.061;QD=7.78;ReadPosRankSum=0.306;SOR=0.260	GT:AD:DP:GQ:PL	0/1:10,5:15:99:145,0,356
NOT_SCAFFOLDED_NGS_utg18290|quiver|pilon	12328	.	T	C	274.77	PASS	AC=1;AF=0.500;AN=2;BaseQRankSum=0.041;ClippingRankSum=1.032;DP=19;FS=9.863;MLEAC=1;MLEAF=0.500;MQ=33.47;MQRankSum=-1.940;QD=14.46;ReadPosRankSum=1.693;SOR=3.486	GT:AD:DP:GQ:PL	0/1:11,8:19:99:303,0,417
NOT_SCAFFOLDED_NGS_utg18290|quiver|pilon	12329	.	C	A	274.77	PASS	AC=1;AF=0.500;AN=2;BaseQRankSum=-2.266;ClippingRankSum=-0.400;DP=18;FS=6.662;MLEAC=1;MLEAF=0.500;MQ=33.07;MQRankSum=-1.644;QD=15.26;ReadPosRankSum=1.377;SOR=3.056	GT:AD:DP:GQ:PL	0/1:10,8:18:99:303,0,417
NOT_SCAFFOLDED_NGS_utg18290|quiver|pilon	12439	.	A	G	151.77	PASS	AC=1;AF=0.500;AN=2;BaseQRankSum=0.380;ClippingRankSum=0.244;DP=12;FS=2.398;MLEAC=1;MLEAF=0.500;MQ=49.44;MQRankSum=1.977;QD=12.65;ReadPosRankSum=-1.977;SOR=1.609	GT:AD:DP:GQ:PL	0/1:7,5:12:99:180,0,249
NOT_SCAFFOLDED_NGS_utg18290|quiver|pilon	12478	.	C	T	425.77	PASS	AC=1;AF=0.500;AN=2;BaseQRankSum=2.229;ClippingRankSum=-1.566;DP=33;FS=8.827;MLEAC=1;MLEAF=0.500;MQ=45.71;MQRankSum=-3.482;QD=12.90;ReadPosRankSum=-1.013;SOR=3.352	GT:AD:DP:GQ:PL	0/1:20,13:33:99:454,0,674
NOT_SCAFFOLDED_NGS_utg18290|quiver|pilon	12504	.	C	T	780.77	PASS	AC=1;AF=0.500;AN=2;BaseQRankSum=1.901;ClippingRankSum=1.272;DP=42;FS=21.314;MLEAC=1;MLEAF=0.500;MQ=44.89;MQRankSum=-3.438;QD=18.59;ReadPosRankSum=2.128;SOR=4.755	GT:AD:DP:GQ:PL	0/1:20,22:42:99:809,0,652
NOT_SCAFFOLDED_NGS_utg18290|quiver|pilon	12522	.	G	A	817.77	SnpCluster	AC=1;AF=0.500;AN=2;BaseQRankSum=1.929;ClippingRankSum=-1.716;DP=47;FS=12.025;MLEAC=1;MLEAF=0.500;MQ=45.33;MQRankSum=-3.358;QD=17.40;ReadPosRankSum=3.528;SOR=2.833	GT:AD:DP:GQ:PL	0/1:22,25:47:99:846,0,713
NOT_SCAFFOLDED_NGS_utg18290|quiver|pilon	12528	.	G	A	52.77	LowQD;SnpCluster	AC=1;AF=0.500;AN=2;BaseQRankSum=2.605;ClippingRankSum=0.880;DP=47;FS=11.203;MLEAC=1;MLEAF=0.500;MQ=43.91;MQRankSum=0.017;QD=1.12;ReadPosRankSum=-0.259;SOR=0.612	GT:AD:DP:GQ:PL	0/1:42,5:47:81:81,0,1738
NOT_SCAFFOLDED_NGS_utg18290|quiver|pilon	12529	.	C	T	421.77	SnpCluster	AC=1;AF=0.500;AN=2;BaseQRankSum=1.841;ClippingRankSum=-0.989;DP=45;FS=5.457;MLEAC=1;MLEAF=0.500;MQ=42.60;MQRankSum=0.939;QD=9.37;ReadPosRankSum=-0.113;SOR=0.193	GT:AD:DP:GQ:PL	0/1:32,13:45:99:450,0,1301
NOT_SCAFFOLDED_NGS_utg18290|quiver|pilon	12535	.	G	A	181.77	SnpCluster	AC=1;AF=0.500;AN=2;BaseQRankSum=1.733;ClippingRankSum=-1.654;DP=50;FS=0.000;MLEAC=1;MLEAF=0.500;MQ=42.29;MQRankSum=0.278;QD=3.64;ReadPosRankSum=1.231;SOR=0.569	GT:AD:DP:GQ:PL	0/1:42,8:50:99:210,0,1696
NOT_SCAFFOLDED_NGS_utg18290|quiver|pilon	12622	.	T	A	327.77	PASS	AC=1;AF=0.500;AN=2;BaseQRankSum=0.106;ClippingRankSum=1.006;DP=79;FS=19.877;MLEAC=1;MLEAF=0.500;MQ=41.25;MQRankSum=1.594;QD=4.15;ReadPosRankSum=-0.106;SOR=2.407	GT:AD:DP:GQ:PL	0/1:64,15:79:99:356,0,2237
NOT_SCAFFOLDED_NGS_utg18290|quiver|pilon	12625	.	C	T	98.77	LowQD	AC=1;AF=0.500;AN=2;BaseQRankSum=2.088;ClippingRankSum=0.255;DP=80;FS=13.441;MLEAC=1;MLEAF=0.500;MQ=41.94;MQRankSum=-3.121;QD=1.23;ReadPosRankSum=1.098;SOR=2.266	GT:AD:DP:GQ:PL	0/1:70,10:80:99:127,0,2474
NOT_SCAFFOLDED_NGS_utg18290|quiver|pilon	12663	.	A	G	210.77	PASS	AC=1;AF=0.500;AN=2;BaseQRankSum=1.818;ClippingRankSum=-0.186;DP=84;FS=0.000;MLEAC=1;MLEAF=0.500;MQ=44.23;MQRankSum=-0.136;QD=2.51;ReadPosRankSum=0.866;SOR=0.800	GT:AD:DP:GQ:PL	0/1:71,13:84:99:239,0,2443
NOT_SCAFFOLDED_NGS_utg18290|quiver|pilon	12676	.	T	C	112.77	PASS	AC=1;AF=0.500;AN=2;BaseQRankSum=1.051;ClippingRankSum=1.067;DP=74;FS=1.349;MLEAC=1;MLEAF=0.500;MQ=44.72;MQRankSum=-4.483;QD=1.52;ReadPosRankSum=-1.131;SOR=0.990	GT:AD:DP:GQ:PL	0/1:64,10:74:99:141,0,2239
NOT_SCAFFOLDED_NGS_utg18290|quiver|pilon	12711	.	G	A	98.77	PASS	AC=1;AF=0.500;AN=2;BaseQRankSum=1.136;ClippingRankSum=-0.808;DP=56;FS=7.446;MLEAC=1;MLEAF=0.500;MQ=43.98;MQRankSum=-3.220;QD=1.76;ReadPosRankSum=0.901;SOR=2.765	GT:AD:DP:GQ:PL	0/1:48,8:56:99:127,0,1763
NOT_SCAFFOLDED_NGS_utg18290|quiver|pilon	12831	.	G	A	89.77	LowCoverage	AC=1;AF=0.500;AN=2;BaseQRankSum=0.727;ClippingRankSum=-0.727;DP=4;FS=0.000;MLEAC=1;MLEAF=0.500;MQ=40.00;MQRankSum=-0.727;QD=22.44;ReadPosRankSum=-0.727;SOR=1.609	GT:AD:DP:GQ:PL	0/1:1,3:4:31:118,0,31
NOT_SCAFFOLDED_NGS_utg18290|quiver|pilon	12873	.	G	A	50.77	LowCoverage	AC=1;AF=0.500;AN=2;BaseQRankSum=0.736;ClippingRankSum=0.736;DP=3;FS=0.000;MLEAC=1;MLEAF=0.500;MQ=40.00;MQRankSum=0.736;QD=16.92;ReadPosRankSum=-0.736;SOR=1.179	GT:AD:DP:GQ:PL	0/1:1,2:3:35:79,0,35
NOT_SCAFFOLDED_NGS_utg18290|quiver|pilon	14503	.	T	A	59.74	LowCoverage	AC=2;AF=1.00;AN=2;DP=2;FS=0.000;MLEAC=2;MLEAF=1.00;MQ=40.00;QD=29.87;SOR=2.303	GT:AD:DP:GQ:PL	1/1:0,2:2:6:87,6,0
NOT_SCAFFOLDED_NGS_utg18290|quiver|pilon	14567	.	GTTT	G	40.73	LowQual	AC=1;AF=0.500;AN=2;BaseQRankSum=1.026;ClippingRankSum=-1.026;DP=5;FS=0.000;MLEAC=1;MLEAF=0.500;MQ=37.31;MQRankSum=0.000;QD=8.15;ReadPosRankSum=1.026;SOR=0.105	GT:AD:DP:GQ:PL	0/1:2,2:4:78:78,0,78
NOT_SCAFFOLDED_NGS_utg18290|quiver|pilon	14832	.	A	T	103.28	LowCoverage	AC=2;AF=1.00;AN=2;DP=3;FS=0.000;MLEAC=2;MLEAF=1.00;MQ=40.00;QD=34.43;SOR=2.833	GT:AD:DP:GQ:PL	1/1:0,3:3:9:131,9,0
NOT_SCAFFOLDED_NGS_utg18290|quiver|pilon	15552	.	A	T	289.77	PASS	AC=1;AF=0.500;AN=2;BaseQRankSum=0.441;ClippingRankSum=1.819;DP=36;FS=0.000;MLEAC=1;MLEAF=0.500;MQ=39.54;MQRankSum=1.218;QD=8.05;ReadPosRankSum=1.218;SOR=0.154	GT:AD:DP:GQ:PL	0/1:26,10:36:99:318,0,991
NOT_SCAFFOLDED_NGS_utg18290|quiver|pilon	15608	.	C	A	434.77	PASS	AC=1;AF=0.500;AN=2;BaseQRankSum=0.555;ClippingRankSum=-1.005;DP=68;FS=2.512;MLEAC=1;MLEAF=0.500;MQ=45.97;MQRankSum=-0.748;QD=6.39;ReadPosRankSum=0.587;SOR=1.112	GT:AD:DP:GQ:PL	0/1:46,16:62:99:463,0,1573
NOT_SCAFFOLDED_NGS_utg18290|quiver|pilon	15710	.	G	A	313.77	PASS	AC=1;AF=0.500;AN=2;BaseQRankSum=1.553;ClippingRankSum=-0.116;DP=118;FS=8.894;MLEAC=1;MLEAF=0.500;MQ=50.46;MQRankSum=-0.363;QD=2.66;ReadPosRankSum=1.957;SOR=1.008	GT:AD:DP:GQ:PL	0/1:100,18:118:99:342,0,3318
NOT_SCAFFOLDED_NGS_utg18290|quiver|pilon	15822	.	C	A	38.77	LowQD;LowQual	AC=1;AF=0.500;AN=2;BaseQRankSum=-2.077;ClippingRankSum=0.596;DP=45;FS=0.000;MLEAC=1;MLEAF=0.500;MQ=38.51;MQRankSum=-0.632;QD=0.86;ReadPosRankSum=-0.235;SOR=0.021	GT:AD:DP:GQ:PL	0/1:40,5:45:67:67,0,1510
NOT_SCAFFOLDED_NGS_utg18290|quiver|pilon	15851	.	T	A	74.77	PASS	AC=1;AF=0.500;AN=2;BaseQRankSum=-0.320;ClippingRankSum=0.503;DP=36;FS=0.000;MLEAC=1;MLEAF=0.500;MQ=37.93;MQRankSum=0.366;QD=2.08;ReadPosRankSum=0.183;SOR=0.035	GT:AD:DP:GQ:PL	0/1:31,5:36:99:103,0,1154
NOT_SCAFFOLDED_NGS_utg18290|quiver|pilon	15864	.	G	A	210.77	PASS	AC=1;AF=0.500;AN=2;BaseQRankSum=1.347;ClippingRankSum=-0.396;DP=20;FS=0.000;MLEAC=1;MLEAF=0.500;MQ=38.42;MQRankSum=0.000;QD=10.54;ReadPosRankSum=-1.743;SOR=0.283	GT:AD:DP:GQ:PL	0/1:13,7:20:99:239,0,467
NOT_SCAFFOLDED_NGS_utg18290|quiver|pilon	15902	.	A	T	37.77	LowQual	AC=1;AF=0.500;AN=2;BaseQRankSum=-1.495;ClippingRankSum=-0.922;DP=7;FS=0.000;MLEAC=1;MLEAF=0.500;MQ=38.19;MQRankSum=0.198;QD=5.40;ReadPosRankSum=0.198;SOR=0.223	GT:AD:DP:GQ:PL	0/1:5,2:7:66:66,0,186
NOT_SCAFFOLDED_NGS_utg18290|quiver|pilon	16850	.	CA	C	743.73	PASS	AC=1;AF=0.500;AN=2;BaseQRankSum=-0.084;ClippingRankSum=0.893;DP=92;FS=5.603;MLEAC=1;MLEAF=0.500;MQ=41.18;MQRankSum=1.360;QD=8.08;ReadPosRankSum=0.969;SOR=0.795	GT:AD:DP:GQ:PL	0/1:55,32:87:99:781,0,1635
NOT_SCAFFOLDED_NGS_utg18290|quiver|pilon	16855	.	A	C	177.77	PASS	AC=1;AF=0.500;AN=2;BaseQRankSum=-1.195;ClippingRankSum=0.471;DP=88;FS=1.056;MLEAC=1;MLEAF=0.500;MQ=41.23;MQRankSum=-1.801;QD=2.02;ReadPosRankSum=-2.440;SOR=0.941	GT:AD:DP:GQ:PL	0/1:72,16:88:99:206,0,2320
NOT_SCAFFOLDED_NGS_utg18290|quiver|pilon	16978	.	CAA	C	187.73	PASS	AC=1;AF=0.500;AN=2;BaseQRankSum=0.059;ClippingRankSum=-1.473;DP=17;FS=0.000;MLEAC=1;MLEAF=0.500;MQ=40.00;MQRankSum=0.766;QD=11.04;ReadPosRankSum=0.766;SOR=0.399	GT:AD:DP:GQ:PL	0/1:9,6:15:99:225,0,751
NOT_SCAFFOLDED_NGS_utg18290|quiver|pilon	16984	.	G	GCA	187.73	PASS	AC=1;AF=0.500;AN=2;BaseQRankSum=0.295;ClippingRankSum=1.002;DP=15;FS=0.000;MLEAC=1;MLEAF=0.500;MQ=40.00;MQRankSum=0.412;QD=12.52;ReadPosRankSum=1.237;SOR=0.399	GT:AD:DP:GQ:PL	0/1:9,6:15:99:225,0,751
NOT_SCAFFOLDED_NGS_utg18290|quiver|pilon	17137	.	T	C	41.77	LowQual	AC=1;AF=0.500;AN=2;BaseQRankSum=0.819;ClippingRankSum=0.063;DP=17;FS=0.000;MLEAC=1;MLEAF=0.500;MQ=48.03;MQRankSum=-1.449;QD=2.46;ReadPosRankSum=0.819;SOR=0.593	GT:AD:DP:GQ:PL	0/1:14,3:17:70:70,0,458
NOT_SCAFFOLDED_NGS_utg18290|quiver|pilon	17189	.	A	T	270.77	PASS	AC=1;AF=0.500;AN=2;BaseQRankSum=-0.387;ClippingRankSum=0.387;DP=30;FS=8.923;MLEAC=1;MLEAF=0.500;MQ=52.83;MQRankSum=-1.506;QD=9.03;ReadPosRankSum=-1.937;SOR=1.694	GT:AD:DP:GQ:PL	0/1:19,11:30:99:299,0,644
NOT_SCAFFOLDED_NGS_utg18290|quiver|pilon	17290	.	T	A	138.77	PASS	AC=1;AF=0.500;AN=2;BaseQRankSum=-1.268;ClippingRankSum=-0.676;DP=10;FS=0.000;MLEAC=1;MLEAF=0.500;MQ=41.75;MQRankSum=-0.851;QD=13.88;ReadPosRankSum=1.951;SOR=0.160	GT:AD:DP:GQ:PL	0/1:5,5:10:99:167,0,179
NOT_SCAFFOLDED_NGS_utg18290|quiver|pilon	17327	.	C	A	120.77	PASS	AC=1;AF=0.500;AN=2;BaseQRankSum=-0.421;ClippingRankSum=0.000;DP=8;FS=0.000;MLEAC=1;MLEAF=0.500;MQ=39.41;MQRankSum=0.922;QD=15.10;ReadPosRankSum=2.017;SOR=0.693	GT:AD:DP:GQ:PL	0/1:4,4:8:99:149,0,138
NOT_SCAFFOLDED_NGS_utg18290|quiver|pilon	17340	.	A	T	118.77	PASS	AC=1;AF=0.500;AN=2;BaseQRankSum=0.421;ClippingRankSum=0.000;DP=8;FS=0.000;MLEAC=1;MLEAF=0.500;MQ=39.41;MQRankSum=-0.421;QD=14.85;ReadPosRankSum=-0.421;SOR=0.693	GT:AD:DP:GQ:PL	0/1:4,4:8:99:147,0,151
NOT_SCAFFOLDED_NGS_utg18290|quiver|pilon	17487	.	T	A	669.77	PASS	AC=1;AF=0.500;AN=2;BaseQRankSum=-1.228;ClippingRankSum=-0.882;DP=32;FS=0.000;MLEAC=1;MLEAF=0.500;MQ=40.98;MQRankSum=-0.576;QD=20.93;ReadPosRankSum=-0.576;SOR=1.112	GT:AD:DP:GQ:PL	0/1:13,19:32:99:698,0,471
NOT_SCAFFOLDED_NGS_utg18290|quiver|pilon	17548	.	C	T	582.77	PASS	AC=1;AF=0.500;AN=2;BaseQRankSum=1.475;ClippingRankSum=1.434;DP=49;FS=2.600;MLEAC=1;MLEAF=0.500;MQ=49.52;MQRankSum=-2.777;QD=11.89;ReadPosRankSum=0.987;SOR=1.222	GT:AD:DP:GQ:PL	0/1:29,20:49:99:611,0,1066
NOT_SCAFFOLDED_NGS_utg18290|quiver|pilon	17549	.	G	A	352.77	PASS	AC=1;AF=0.500;AN=2;BaseQRankSum=-1.757;ClippingRankSum=-0.988;DP=50;FS=1.172;MLEAC=1;MLEAF=0.500;MQ=49.68;MQRankSum=2.340;QD=7.06;ReadPosRankSum=-2.402;SOR=0.490	GT:AD:DP:GQ:PL	0/1:34,16:50:99:381,0,1268
NOT_SCAFFOLDED_NGS_utg18290|quiver|pilon	17572	.	C	T	802.77	PASS	AC=1;AF=0.500;AN=2;BaseQRankSum=0.732;ClippingRankSum=0.361;DP=52;FS=5.796;MLEAC=1;MLEAF=0.500;MQ=53.87;MQRankSum=-4.621;QD=15.44;ReadPosRankSum=2.195;SOR=0.242	GT:AD:DP:GQ:PL	0/1:30,22:52:99:831,0,1196
NOT_SCAFFOLDED_NGS_utg18290|quiver|pilon	17573	.	A	G	814.77	PASS	AC=1;AF=0.500;AN=2;BaseQRankSum=2.030;ClippingRankSum=-0.411;DP=53;FS=6.178;MLEAC=1;MLEAF=0.500;MQ=53.99;MQRankSum=-5.152;QD=15.37;ReadPosRankSum=2.382;SOR=0.223	GT:AD:DP:GQ:PL	0/1:30,22:52:99:843,0,856
NOT_SCAFFOLDED_NGS_utg18290|quiver|pilon	17634	.	A	C	734.77	PASS	AC=1;AF=0.500;AN=2;BaseQRankSum=0.513;ClippingRankSum=-0.339;DP=58;FS=1.056;MLEAC=1;MLEAF=0.500;MQ=54.50;MQRankSum=-1.176;QD=12.67;ReadPosRankSum=-0.213;SOR=0.466	GT:AD:DP:GQ:PL	0/1:34,24:58:99:763,0,1138
NOT_SCAFFOLDED_NGS_utg18290|quiver|pilon	17654	.	C	T	172.77	PASS	AC=1;AF=0.500;AN=2;BaseQRankSum=-1.086;ClippingRankSum=1.020;DP=53;FS=1.388;MLEAC=1;MLEAF=0.500;MQ=52.29;MQRankSum=0.406;QD=3.26;ReadPosRankSum=2.796;SOR=1.101	GT:AD:DP:GQ:PL	0/1:42,11:53:99:201,0,1345
NOT_SCAFFOLDED_NGS_utg18290|quiver|pilon	17696	.	G	A	44.77	LowQual	AC=1;AF=0.500;AN=2;BaseQRankSum=-2.346;ClippingRankSum=-0.995;DP=24;FS=0.000;MLEAC=1;MLEAF=0.500;MQ=40.00;MQRankSum=0.782;QD=1.87;ReadPosRankSum=0.071;SOR=0.336	GT:AD:DP:GQ:PL	0/1:19,5:24:73:73,0,653
NOT_SCAFFOLDED_NGS_utg18290|quiver|pilon	17772	.	A	G	42.77	LowQual	AC=1;AF=0.500;AN=2;BaseQRankSum=0.847;ClippingRankSum=-1.164;DP=20;FS=2.831;MLEAC=1;MLEAF=0.500;MQ=39.39;MQRankSum=0.000;QD=2.14;ReadPosRankSum=0.318;SOR=1.863	GT:AD:DP:GQ:PL	0/1:17,3:20:71:71,0,627
NOT_SCAFFOLDED_NGS_utg18290|quiver|pilon	17779	.	C	A	140.77	PASS	AC=1;AF=0.500;AN=2;BaseQRankSum=0.315;ClippingRankSum=-0.315;DP=23;FS=5.647;MLEAC=1;MLEAF=0.500;MQ=38.86;MQRankSum=-0.385;QD=6.12;ReadPosRankSum=-0.455;SOR=2.437	GT:AD:DP:GQ:PL	0/1:17,6:23:99:169,0,656
NOT_SCAFFOLDED_NGS_utg18290|quiver|pilon	17795	.	T	C	680.77	PASS	AC=1;AF=0.500;AN=2;BaseQRankSum=0.129;ClippingRankSum=0.043;DP=30;FS=5.539;MLEAC=1;MLEAF=0.500;MQ=39.13;MQRankSum=-0.473;QD=22.69;ReadPosRankSum=0.990;SOR=0.118	GT:AD:DP:GQ:PL	0/1:11,19:30:99:709,0,369
NOT_SCAFFOLDED_NGS_utg18290|quiver|pilon	17837	.	T	C	339.77	PASS	AC=1;AF=0.500;AN=2;BaseQRankSum=2.121;ClippingRankSum=1.410;DP=51;FS=5.018;MLEAC=1;MLEAF=0.500;MQ=40.38;MQRankSum=-0.300;QD=6.66;ReadPosRankSum=1.055;SOR=2.100	GT:AD:DP:GQ:PL	0/1:39,12:51:99:368,0,1368
NOT_SCAFFOLDED_NGS_utg18290|quiver|pilon	17870	.	C	A	355.77	PASS	AC=1;AF=0.500;AN=2;BaseQRankSum=-3.071;ClippingRankSum=0.216;DP=69;FS=6.768;MLEAC=1;MLEAF=0.500;MQ=47.52;MQRankSum=-2.360;QD=5.16;ReadPosRankSum=0.327;SOR=0.174	GT:AD:DP:GQ:PL	0/1:52,17:69:99:384,0,2009
NOT_SCAFFOLDED_NGS_utg18290|quiver|pilon	17880	.	A	G	627.77	PASS	AC=1;AF=0.500;AN=2;BaseQRankSum=1.355;ClippingRankSum=1.001;DP=77;FS=2.348;MLEAC=1;MLEAF=0.500;MQ=49.78;MQRankSum=0.234;QD=8.15;ReadPosRankSum=2.053;SOR=1.067	GT:AD:DP:GQ:PL	0/1:56,21:77:99:656,0,2002
NOT_SCAFFOLDED_NGS_utg18290|quiver|pilon	17949	.	A	G	883.77	PASS	AC=1;AF=0.500;AN=2;BaseQRankSum=-0.325;ClippingRankSum=0.679;DP=90;FS=4.136;MLEAC=1;MLEAF=0.500;MQ=53.17;MQRankSum=-1.875;QD=9.82;ReadPosRankSum=-0.898;SOR=0.615	GT:AD:DP:GQ:PL	0/1:58,32:90:99:912,0,1970
NOT_SCAFFOLDED_NGS_utg18290|quiver|pilon	17971	.	A	T	170.77	PASS	AC=1;AF=0.500;AN=2;BaseQRankSum=-1.163;ClippingRankSum=-0.420;DP=84;FS=0.000;MLEAC=1;MLEAF=0.500;MQ=51.25;MQRankSum=-0.458;QD=2.03;ReadPosRankSum=-1.435;SOR=0.740	GT:AD:DP:GQ:PL	0/1:71,13:84:99:199,0,2507
NOT_SCAFFOLDED_NGS_utg18290|quiver|pilon	18023	.	C	T	535.77	PASS	AC=1;AF=0.500;AN=2;BaseQRankSum=-0.698;ClippingRankSum=-1.403;DP=73;FS=1.059;MLEAC=1;MLEAF=0.500;MQ=49.94;MQRankSum=-2.956;QD=7.34;ReadPosRankSum=-0.176;SOR=0.534	GT:AD:DP:GQ:PL	0/1:56,17:73:99:564,0,2284
NOT_SCAFFOLDED_NGS_utg18290|quiver|pilon	18032	.	C	A	491.77	PASS	AC=1;AF=0.500;AN=2;BaseQRankSum=-0.823;ClippingRankSum=0.496;DP=78;FS=0.000;MLEAC=1;MLEAF=0.500;MQ=50.33;MQRankSum=-2.820;QD=6.30;ReadPosRankSum=-0.194;SOR=0.598	GT:AD:DP:GQ:PL	0/1:61,17:78:99:520,0,2430
NOT_SCAFFOLDED_NGS_utg18290|quiver|pilon	18065	.	T	A	359.77	PASS	AC=1;AF=0.500;AN=2;BaseQRankSum=0.280;ClippingRankSum=0.176;DP=72;FS=1.178;MLEAC=1;MLEAF=0.500;MQ=49.10;MQRankSum=-3.089;QD=5.00;ReadPosRankSum=-0.501;SOR=0.997	GT:AD:DP:GQ:PL	0/1:54,18:72:99:388,0,1587
NOT_SCAFFOLDED_NGS_utg18290|quiver|pilon	18091	.	C	T	93.77	PASS	AC=1;AF=0.500;AN=2;BaseQRankSum=-0.426;ClippingRankSum=-0.645;DP=54;FS=4.723;MLEAC=1;MLEAF=0.500;MQ=47.82;MQRankSum=0.256;QD=1.74;ReadPosRankSum=-0.061;SOR=0.113	GT:AD:DP:GQ:PL	0/1:46,8:54:99:122,0,1607
NOT_SCAFFOLDED_NGS_utg18290|quiver|pilon	18095	.	T	C	324.77	PASS	AC=1;AF=0.500;AN=2;BaseQRankSum=2.208;ClippingRankSum=1.189;DP=49;FS=3.852;MLEAC=1;MLEAF=0.500;MQ=47.25;MQRankSum=-2.683;QD=6.63;ReadPosRankSum=0.827;SOR=1.623	GT:AD:DP:GQ:PL	0/1:36,13:49:99:353,0,1224
NOT_SCAFFOLDED_NGS_utg18290|quiver|pilon	19872	.	C	G	91.77	SnpCluster	AC=1;AF=0.500;AN=2;BaseQRankSum=0.358;ClippingRankSum=0.358;DP=5;FS=0.000;MLEAC=1;MLEAF=0.500;MQ=41.17;MQRankSum=0.358;QD=18.35;ReadPosRankSum=-1.231;SOR=1.022	GT:AD:DP:GQ:PL	0/1:2,3:5:75:120,0,75
NOT_SCAFFOLDED_NGS_utg18290|quiver|pilon	19875	.	T	TA	34.73	LowQual;SnpCluster	AC=1;AF=0.500;AN=2;BaseQRankSum=0.358;ClippingRankSum=-0.358;DP=5;FS=0.000;MLEAC=1;MLEAF=0.500;MQ=41.17;MQRankSum=-0.358;QD=6.95;ReadPosRankSum=1.231;SOR=0.446	GT:AD:DP:GQ:PL	0/1:3,2:5:72:72,0,157
NOT_SCAFFOLDED_NGS_utg18290|quiver|pilon	19876	.	A	AG	82.73	SnpCluster	AC=1;AF=0.500;AN=2;BaseQRankSum=0.358;ClippingRankSum=1.231;DP=5;FS=0.000;MLEAC=1;MLEAF=0.500;MQ=41.17;MQRankSum=0.358;QD=16.55;ReadPosRankSum=-1.231;SOR=1.022	GT:AD:DP:GQ:PL	0/1:2,3:5:75:120,0,75
NOT_SCAFFOLDED_NGS_utg18290|quiver|pilon	19887	.	C	A	40.77	LowQual	AC=1;AF=0.500;AN=2;BaseQRankSum=-0.198;ClippingRankSum=0.922;DP=7;FS=0.000;MLEAC=1;MLEAF=0.500;MQ=39.50;MQRankSum=0.922;QD=5.82;ReadPosRankSum=0.922;SOR=0.223	GT:AD:DP:GQ:PL	0/1:5,2:7:69:69,0,194
NOT_SCAFFOLDED_NGS_utg18290|quiver|pilon	19952	.	A	C	207.77	PASS	AC=1;AF=0.500;AN=2;BaseQRankSum=-0.134;ClippingRankSum=-1.418;DP=43;FS=7.515;MLEAC=1;MLEAF=0.500;MQ=38.68;MQRankSum=-0.015;QD=4.83;ReadPosRankSum=2.373;SOR=0.081	GT:AD:DP:GQ:PL	0/1:34,9:43:99:236,0,1202
NOT_SCAFFOLDED_NGS_utg18290|quiver|pilon	20055	.	C	A	225.77	PASS	AC=1;AF=0.500;AN=2;BaseQRankSum=-2.430;ClippingRankSum=0.424;DP=20;FS=0.000;MLEAC=1;MLEAF=0.500;MQ=36.48;MQRankSum=0.656;QD=11.29;ReadPosRankSum=0.347;SOR=0.392	GT:AD:DP:GQ:PL	0/1:12,8:20:99:254,0,436
NOT_SCAFFOLDED_NGS_utg18290|quiver|pilon	20137	.	T	A	467.89	PASS	AC=1;AF=0.500;AN=2;BaseQRankSum=-0.744;ClippingRankSum=-1.488;DP=14;FS=0.000;MLEAC=1;MLEAF=0.500;MQ=36.73;MQRankSum=-1.736;QD=33.42;ReadPosRankSum=-1.736;SOR=3.912	GT:AD:DP:GQ:PL	0/1:1,13:14:2:494,0,2
NOT_SCAFFOLDED_NGS_utg18290|quiver|pilon	22168	.	G	A	207.77	PASS	AC=1;AF=0.500;AN=2;BaseQRankSum=-0.380;ClippingRankSum=0.135;DP=12;FS=0.000;MLEAC=1;MLEAF=0.500;MQ=37.51;MQRankSum=0.380;QD=17.31;ReadPosRankSum=0.244;SOR=1.022	GT:AD:DP:GQ:PL	0/1:5,7:12:99:236,0,171
NOT_SCAFFOLDED_NGS_utg18290|quiver|pilon	22200	.	T	A	110.77	PASS	AC=1;AF=0.500;AN=2;BaseQRankSum=1.380;ClippingRankSum=0.000;DP=6;FS=0.000;MLEAC=1;MLEAF=0.500;MQ=36.86;MQRankSum=0.000;QD=18.46;ReadPosRankSum=-0.720;SOR=1.329	GT:AD:DP:GQ:PL	0/1:2,4:6:63:139,0,63
NOT_SCAFFOLDED_NGS_utg18290|quiver|pilon	22341	.	G	A	71.28	LowCoverage	AC=2;AF=1.00;AN=2;DP=3;FS=0.000;MLEAC=2;MLEAF=1.00;MQ=30.09;QD=23.76;SOR=2.833	GT:AD:DP:GQ:PL	1/1:0,3:3:9:99,9,0
NOT_SCAFFOLDED_NGS_utg18290|quiver|pilon	22461	.	TC	T	410.73	PASS	AC=2;AF=1.00;AN=2;DP=14;FS=0.000;MLEAC=2;MLEAF=1.00;MQ=39.61;QD=29.34;SOR=0.836	GT:AD:DP:GQ:PL	1/1:0,13:13:39:448,39,0
NOT_SCAFFOLDED_NGS_utg18290|quiver|pilon	22545	.	G	A	636.77	PASS	AC=1;AF=0.500;AN=2;BaseQRankSum=0.978;ClippingRankSum=0.648;DP=44;FS=31.133;MLEAC=1;MLEAF=0.500;MQ=45.31;MQRankSum=0.672;QD=14.47;ReadPosRankSum=-0.491;SOR=4.612	GT:AD:DP:GQ:PL	0/1:24,20:44:99:665,0,953
NOT_SCAFFOLDED_NGS_utg18290|quiver|pilon	22551	.	C	A	393.77	PASS	AC=1;AF=0.500;AN=2;BaseQRankSum=-0.301;ClippingRankSum=0.518;DP=45;FS=1.413;MLEAC=1;MLEAF=0.500;MQ=45.34;MQRankSum=0.084;QD=8.75;ReadPosRankSum=-0.108;SOR=1.158	GT:AD:DP:GQ:PL	0/1:30,15:45:99:422,0,1144
NOT_SCAFFOLDED_NGS_utg18290|quiver|pilon	22673	.	G	A	114.77	LowQD	AC=1;AF=0.500;AN=2;BaseQRankSum=0.982;ClippingRankSum=-0.610;DP=90;FS=19.337;MLEAC=1;MLEAF=0.500;MQ=43.11;MQRankSum=-2.176;QD=1.28;ReadPosRankSum=0.854;SOR=4.221	GT:AD:DP:GQ:PL	0/1:80,10:90:99:143,0,2797
NOT_SCAFFOLDED_NGS_utg18290|quiver|pilon	22859	.	A	C	117.77	PASS	AC=1;AF=0.500;AN=2;BaseQRankSum=-0.488;ClippingRankSum=-0.361;DP=36;FS=0.000;MLEAC=1;MLEAF=0.500;MQ=38.27;MQRankSum=0.700;QD=3.27;ReadPosRankSum=-0.785;SOR=0.050	GT:AD:DP:GQ:PL	0/1:30,6:36:99:146,0,1131
NOT_SCAFFOLDED_NGS_utg18290|quiver|pilon	23029	.	T	TA	321.73	PASS	AC=2;AF=1.00;AN=2;DP=11;FS=0.000;MLEAC=2;MLEAF=1.00;MQ=39.06;QD=29.25;SOR=4.977	GT:AD:DP:GQ:PL	1/1:0,11:11:33:359,33,0
NOT_SCAFFOLDED_NGS_utg18290|quiver|pilon	23135	.	TC	T	582.73	PASS	AC=1;AF=0.500;AN=2;BaseQRankSum=-1.071;ClippingRankSum=-1.192;DP=38;FS=1.472;MLEAC=1;MLEAF=0.500;MQ=55.70;MQRankSum=-0.020;QD=15.34;ReadPosRankSum=0.849;SOR=0.474	GT:AD:DP:GQ:PL	0/1:9,24:33:99:620,0,256
NOT_SCAFFOLDED_NGS_utg18290|quiver|pilon	23141	.	C	CA	155.73	PASS	AC=1;AF=0.500;AN=2;BaseQRankSum=1.299;ClippingRankSum=0.804;DP=37;FS=1.700;MLEAC=1;MLEAF=0.500;MQ=56.55;MQRankSum=0.845;QD=4.21;ReadPosRankSum=-0.021;SOR=1.206	GT:AD:DP:GQ:PL	0/1:28,7:35:99:193,0,1297
NOT_SCAFFOLDED_NGS_utg18290|quiver|pilon	23149	.	C	G	161.77	PASS	AC=1;AF=0.500;AN=2;BaseQRankSum=0.721;ClippingRankSum=-0.062;DP=37;FS=1.677;MLEAC=1;MLEAF=0.500;MQ=58.86;MQRankSum=0.391;QD=4.37;ReadPosRankSum=0.474;SOR=1.075	GT:AD:DP:GQ:PL	0/1:31,6:37:99:190,0,1350
NOT_SCAFFOLDED_NGS_utg18290|quiver|pilon	23162	.	A	C	1078.77	PASS	AC=1;AF=0.500;AN=2;BaseQRankSum=-2.853;ClippingRankSum=1.489;DP=43;FS=7.807;MLEAC=1;MLEAF=0.500;MQ=59.98;MQRankSum=1.322;QD=25.09;ReadPosRankSum=1.851;SOR=0.135	GT:AD:DP:GQ:PL	0/1:11,32:43:99:1107,0,359
NOT_SCAFFOLDED_NGS_utg18290|quiver|pilon	23310	.	A	T	198.77	PASS	AC=1;AF=0.500;AN=2;BaseQRankSum=1.514;ClippingRankSum=-0.181;DP=86;FS=2.720;MLEAC=1;MLEAF=0.500;MQ=55.89;MQRankSum=0.978;QD=2.31;ReadPosRankSum=0.280;SOR=0.889	GT:AD:DP:GQ:PL	0/1:74,12:86:99:227,0,2737
NOT_SCAFFOLDED_NGS_utg18290|quiver|pilon	23317	.	C	T	733.77	PASS	AC=1;AF=0.500;AN=2;BaseQRankSum=-1.258;ClippingRankSum=0.612;DP=85;FS=0.000;MLEAC=1;MLEAF=0.500;MQ=55.21;MQRankSum=3.156;QD=8.63;ReadPosRankSum=1.351;SOR=0.597	GT:AD:DP:GQ:PL	0/1:57,28:85:99:762,0,1933
NOT_SCAFFOLDED_NGS_utg18290|quiver|pilon	23380	.	A	G	920.77	PASS	AC=1;AF=0.500;AN=2;BaseQRankSum=0.371;ClippingRankSum=-1.112;DP=50;FS=13.561;MLEAC=1;MLEAF=0.500;MQ=49.24;MQRankSum=-6.000;QD=18.42;ReadPosRankSum=0.110;SOR=2.833	GT:AD:DP:GQ:PL	0/1:23,26:49:99:949,0,942
NOT_SCAFFOLDED_NGS_utg18290|quiver|pilon	23393	.	C	A	661.77	PASS	AC=1;AF=0.500;AN=2;BaseQRankSum=1.421;ClippingRankSum=0.487;DP=49;FS=6.593;MLEAC=1;MLEAF=0.500;MQ=45.67;MQRankSum=4.967;QD=13.51;ReadPosRankSum=2.706;SOR=0.173	GT:AD:DP:GQ:PL	0/1:31,18:49:99:690,0,1407
NOT_SCAFFOLDED_NGS_utg18290|quiver|pilon	23410	.	A	T	787.77	PASS	AC=1;AF=0.500;AN=2;BaseQRankSum=-2.576;ClippingRankSum=-0.037;DP=61;FS=0.000;MLEAC=1;MLEAF=0.500;MQ=44.13;MQRankSum=3.979;QD=12.91;ReadPosRankSum=0.495;SOR=0.693	GT:AD:DP:GQ:PL	0/1:37,24:61:99:816,0,1435
NOT_SCAFFOLDED_NGS_utg18290|quiver|pilon	23444	.	A	C	1225.77	PASS	AC=1;AF=0.500;AN=2;BaseQRankSum=1.711;ClippingRankSum=0.767;DP=68;FS=2.046;MLEAC=1;MLEAF=0.500;MQ=44.29;MQRankSum=-1.772;QD=18.03;ReadPosRankSum=1.723;SOR=1.091	GT:AD:DP:GQ:PL	0/1:34,34:68:99:1254,0,1160
NOT_SCAFFOLDED_NGS_utg18290|quiver|pilon	23659	.	G	T	81.77	PASS	AC=1;AF=0.500;AN=2;BaseQRankSum=1.300;ClippingRankSum=0.000;DP=7;FS=0.000;MLEAC=1;MLEAF=0.500;MQ=40.00;MQRankSum=0.550;QD=11.68;ReadPosRankSum=-0.550;SOR=1.609	GT:AD:DP:GQ:PL	0/1:4,3:7:99:110,0,151
NOT_SCAFFOLDED_NGS_utg18290|quiver|pilon	23829	.	A	T	376.77	SnpCluster	AC=1;AF=0.500;AN=2;BaseQRankSum=-2.699;ClippingRankSum=0.314;DP=81;FS=0.000;MLEAC=1;MLEAF=0.500;MQ=38.83;MQRankSum=0.314;QD=4.65;ReadPosRankSum=0.113;SOR=0.064	GT:AD:DP:GQ:PL	0/1:65,16:81:99:405,0,2418
NOT_SCAFFOLDED_NGS_utg18290|quiver|pilon	23831	.	T	G	556.77	SnpCluster	AC=1;AF=0.500;AN=2;BaseQRankSum=3.731;ClippingRankSum=-0.567;DP=82;FS=0.000;MLEAC=1;MLEAF=0.500;MQ=38.85;MQRankSum=0.556;QD=6.79;ReadPosRankSum=0.664;SOR=0.105	GT:AD:DP:GQ:PL	0/1:62,20:82:99:585,0,2153
NOT_SCAFFOLDED_NGS_utg18290|quiver|pilon	23832	.	T	A	155.77	SnpCluster	AC=1;AF=0.500;AN=2;BaseQRankSum=-0.639;ClippingRankSum=1.184;DP=82;FS=0.000;MLEAC=1;MLEAF=0.500;MQ=38.85;MQRankSum=0.952;QD=1.90;ReadPosRankSum=0.898;SOR=0.027	GT:AD:DP:GQ:PL	0/1:71,11:82:99:184,0,2910
NOT_SCAFFOLDED_NGS_utg18290|quiver|pilon	23938	.	C	T	503.77	PASS	AC=1;AF=0.500;AN=2;BaseQRankSum=-0.986;ClippingRankSum=-0.042;DP=235;FS=2.603;MLEAC=1;MLEAF=0.500;MQ=40.05;MQRankSum=0.839;QD=2.14;ReadPosRankSum=-0.097;SOR=0.456	GT:AD:DP:GQ:PL	0/1:201,34:235:99:532,0,6285
NOT_SCAFFOLDED_NGS_utg18290|quiver|pilon	23946	.	C	T	618.77	PASS	AC=1;AF=0.500;AN=2;BaseQRankSum=3.947;ClippingRankSum=1.171;DP=227;FS=49.583;MLEAC=1;MLEAF=0.500;MQ=40.05;MQRankSum=-2.545;QD=2.73;ReadPosRankSum=1.163;SOR=5.609	GT:AD:DP:GQ:PL	0/1:194,33:227:99:647,0,6323
NOT_SCAFFOLDED_NGS_utg18290|quiver|pilon	23996	.	C	G	917.77	PASS	AC=1;AF=0.500;AN=2;BaseQRankSum=0.228;ClippingRankSum=-1.098;DP=106;FS=8.490;MLEAC=1;MLEAF=0.500;MQ=40.37;MQRankSum=-0.249;QD=8.66;ReadPosRankSum=0.530;SOR=0.123	GT:AD:DP:GQ:PL	0/1:76,30:106:99:946,0,2892
NOT_SCAFFOLDED_NGS_utg18290|quiver|pilon	24152	.	C	A	76.77	LowQD	AC=1;AF=0.500;AN=2;BaseQRankSum=-0.669;ClippingRankSum=0.839;DP=57;FS=0.000;MLEAC=1;MLEAF=0.500;MQ=38.92;MQRankSum=-0.693;QD=1.35;ReadPosRankSum=1.544;SOR=0.024	GT:AD:DP:GQ:PL	0/1:50,7:57:99:105,0,1986
NOT_SCAFFOLDED_NGS_utg18290|quiver|pilon	24154	.	A	T	182.77	PASS	AC=1;AF=0.500;AN=2;BaseQRankSum=2.236;ClippingRankSum=-0.538;DP=60;FS=0.000;MLEAC=1;MLEAF=0.500;MQ=38.97;MQRankSum=1.408;QD=3.05;ReadPosRankSum=0.104;SOR=0.036	GT:AD:DP:GQ:PL	0/1:51,9:60:99:211,0,1991
NOT_SCAFFOLDED_NGS_utg18290|quiver|pilon	24167	.	C	A	150.77	PASS	AC=1;AF=0.500;AN=2;BaseQRankSum=1.701;ClippingRankSum=0.633;DP=68;FS=0.000;MLEAC=1;MLEAF=0.500;MQ=38.97;MQRankSum=0.796;QD=2.22;ReadPosRankSum=0.181;SOR=0.027	GT:AD:DP:GQ:PL	0/1:59,9:68:99:179,0,2258
NOT_SCAFFOLDED_NGS_utg18290|quiver|pilon	24256	.	G	T	786.77	PASS	AC=1;AF=0.500;AN=2;BaseQRankSum=-0.109;ClippingRankSum=0.297;DP=155;FS=14.665;MLEAC=1;MLEAF=0.500;MQ=41.07;MQRankSum=0.704;QD=5.08;ReadPosRankSum=-0.939;SOR=1.168	GT:AD:DP:GQ:PL	0/1:120,35:155:99:815,0,3979
NOT_SCAFFOLDED_NGS_utg18290|quiver|pilon	24285	.	A	T	1412.77	PASS	AC=1;AF=0.500;AN=2;BaseQRankSum=-0.003;ClippingRankSum=0.584;DP=188;FS=3.091;MLEAC=1;MLEAF=0.500;MQ=41.27;MQRankSum=-1.351;QD=7.51;ReadPosRankSum=-1.498;SOR=0.998	GT:AD:DP:GQ:PL	0/1:143,45:188:99:1441,0,5111
NOT_SCAFFOLDED_NGS_utg18290|quiver|pilon	24305	.	T	C	1367.77	PASS	AC=1;AF=0.500;AN=2;BaseQRankSum=1.638;ClippingRankSum=-0.643;DP=191;FS=26.338;MLEAC=1;MLEAF=0.500;MQ=41.10;MQRankSum=1.782;QD=7.16;ReadPosRankSum=2.738;SOR=0.836	GT:AD:DP:GQ:PL	0/1:142,49:191:99:1396,0,5309
NOT_SCAFFOLDED_NGS_utg18290|quiver|pilon	24309	.	T	A	354.77	PASS	AC=1;AF=0.500;AN=2;BaseQRankSum=-0.973;ClippingRankSum=-1.183;DP=171;FS=7.267;MLEAC=1;MLEAF=0.500;MQ=41.28;MQRankSum=-0.824;QD=2.07;ReadPosRankSum=0.431;SOR=1.495	GT:AD:DP:GQ:PL	0/1:146,25:171:99:383,0,6222
NOT_SCAFFOLDED_NGS_utg18290|quiver|pilon	24317	.	T	A	35.77	LowQD;LowQual	AC=1;AF=0.500;AN=2;BaseQRankSum=-0.379;ClippingRankSum=-0.360;DP=157;FS=4.008;MLEAC=1;MLEAF=0.500;MQ=41.33;MQRankSum=-3.489;QD=0.23;ReadPosRankSum=-0.200;SOR=0.780	GT:AD:DP:GQ:PL	0/1:143,14:157:64:64,0,5593
NOT_SCAFFOLDED_NGS_utg18290|quiver|pilon	24366	.	C	A	108.77	PASS	AC=1;AF=0.500;AN=2;BaseQRankSum=1.723;ClippingRankSum=0.276;DP=68;FS=1.732;MLEAC=1;MLEAF=0.500;MQ=39.20;MQRankSum=-0.866;QD=1.60;ReadPosRankSum=1.380;SOR=1.302	GT:AD:DP:GQ:PL	0/1:60,8:68:99:137,0,2082
NOT_SCAFFOLDED_NGS_utg18290|quiver|pilon	24595	.	A	C	84.77	PASS	AC=1;AF=0.500;AN=2;BaseQRankSum=0.850;ClippingRankSum=0.206;DP=54;FS=3.738;MLEAC=1;MLEAF=0.500;MQ=44.89;MQRankSum=-2.137;QD=1.57;ReadPosRankSum=0.283;SOR=1.594	GT:AD:DP:GQ:PL	0/1:47,7:54:99:113,0,1821
NOT_SCAFFOLDED_NGS_utg18290|quiver|pilon	24608	.	C	A	582.77	PASS	AC=1;AF=0.500;AN=2;BaseQRankSum=1.243;ClippingRankSum=-0.356;DP=59;FS=5.545;MLEAC=1;MLEAF=0.500;MQ=45.40;MQRankSum=0.230;QD=9.88;ReadPosRankSum=-0.942;SOR=1.128	GT:AD:DP:GQ:PL	0/1:38,21:59:99:611,0,1262
NOT_SCAFFOLDED_NGS_utg18290|quiver|pilon	24644	.	C	T	1382.77	PASS	AC=1;AF=0.500;AN=2;BaseQRankSum=-0.581;ClippingRankSum=0.290;DP=52;FS=3.288;MLEAC=1;MLEAF=0.500;MQ=42.77;MQRankSum=-0.266;QD=26.59;ReadPosRankSum=-0.194;SOR=0.350	GT:AD:DP:GQ:PL	0/1:9,43:52:99:1411,0,166
NOT_SCAFFOLDED_NGS_utg18290|quiver|pilon	24693	.	T	C	373.77	PASS	AC=1;AF=0.500;AN=2;BaseQRankSum=0.184;ClippingRankSum=-1.198;DP=28;FS=0.000;MLEAC=1;MLEAF=0.500;MQ=40.92;MQRankSum=-0.783;QD=13.35;ReadPosRankSum=1.889;SOR=0.540	GT:AD:DP:GQ:PL	0/1:15,13:28:99:402,0,494
NOT_SCAFFOLDED_NGS_utg18290|quiver|pilon	25191	.	A	G	151.77	PASS	AC=1;AF=0.500;AN=2;BaseQRankSum=-2.176;ClippingRankSum=0.993;DP=15;FS=0.000;MLEAC=1;MLEAF=0.500;MQ=47.71;MQRankSum=0.150;QD=10.12;ReadPosRankSum=0.993;SOR=0.892	GT:AD:DP:GQ:PL	0/1:7,8:15:99:180,0,212
NOT_SCAFFOLDED_NGS_utg18290|quiver|pilon	25676	.	C	T	172.77	PASS	AC=1;AF=0.500;AN=2;BaseQRankSum=1.001;ClippingRankSum=0.573;DP=9;FS=0.000;MLEAC=1;MLEAF=0.500;MQ=37.52;MQRankSum=2.054;QD=19.20;ReadPosRankSum=-0.573;SOR=0.804	GT:AD:DP:GQ:PL	0/1:3,6:9:83:201,0,83
NOT_SCAFFOLDED_NGS_utg18290|quiver|pilon	25707	.	C	A	60.77	PASS	AC=1;AF=0.500;AN=2;BaseQRankSum=1.240;ClippingRankSum=0.196;DP=15;FS=0.000;MLEAC=1;MLEAF=0.500;MQ=36.75;MQRankSum=-2.676;QD=4.05;ReadPosRankSum=0.196;SOR=0.307	GT:AD:DP:GQ:PL	0/1:11,4:15:89:89,0,414
NOT_SCAFFOLDED_NGS_utg18290|quiver|pilon	25758	.	A	T	284.77	PASS	AC=1;AF=0.500;AN=2;BaseQRankSum=0.757;ClippingRankSum=0.711;DP=29;FS=0.000;MLEAC=1;MLEAF=0.500;MQ=36.99;MQRankSum=-0.757;QD=9.82;ReadPosRankSum=0.528;SOR=0.850	GT:AD:DP:GQ:PL	0/1:19,10:29:99:313,0,663
NOT_SCAFFOLDED_NGS_utg18290|quiver|pilon	25798	.	T	A	852.77	PASS	AC=1;AF=0.500;AN=2;BaseQRankSum=1.490;ClippingRankSum=-0.290;DP=49;FS=12.997;MLEAC=1;MLEAF=0.500;MQ=38.78;MQRankSum=0.030;QD=17.40;ReadPosRankSum=1.590;SOR=3.672	GT:AD:DP:GQ:PL	0/1:24,25:49:99:881,0,785
NOT_SCAFFOLDED_NGS_utg18290|quiver|pilon	25881	.	G	A	1580.77	PASS	AC=1;AF=0.500;AN=2;BaseQRankSum=0.525;ClippingRankSum=-1.395;DP=93;FS=5.928;MLEAC=1;MLEAF=0.500;MQ=42.02;MQRankSum=0.444;QD=17.00;ReadPosRankSum=1.027;SOR=0.285	GT:AD:DP:GQ:PL	0/1:34,51:85:99:1609,0,1033
NOT_SCAFFOLDED_NGS_utg18290|quiver|pilon	25961	.	A	G	38.77	LowQD;LowQual	AC=1;AF=0.500;AN=2;BaseQRankSum=1.435;ClippingRankSum=0.378;DP=36;FS=0.000;MLEAC=1;MLEAF=0.500;MQ=39.61;MQRankSum=-0.277;QD=1.08;ReadPosRankSum=2.441;SOR=0.023	GT:AD:DP:GQ:PL	0/1:32,4:36:67:67,0,1271
NOT_SCAFFOLDED_NGS_utg18290|quiver|pilon	25969	.	G	T	164.77	PASS	AC=1;AF=0.500;AN=2;BaseQRankSum=-1.255;ClippingRankSum=-0.815;DP=33;FS=0.000;MLEAC=1;MLEAF=0.500;MQ=40.00;MQRankSum=0.154;QD=4.99;ReadPosRankSum=1.519;SOR=0.084	GT:AD:DP:GQ:PL	0/1:26,7:33:99:193,0,1015
NOT_SCAFFOLDED_NGS_utg18290|quiver|pilon	27387	.	G	A	209.77	PASS	AC=1;AF=0.500;AN=2;BaseQRankSum=-0.449;ClippingRankSum=0.776;DP=19;FS=4.561;MLEAC=1;MLEAF=0.500;MQ=41.95;MQRankSum=1.021;QD=11.04;ReadPosRankSum=0.204;SOR=2.093	GT:AD:DP:GQ:PL	0/1:10,9:19:99:238,0,289
NOT_SCAFFOLDED_NGS_utg18290|quiver|pilon	28959	.	A	T	177.77	PASS	AC=1;AF=0.500;AN=2;BaseQRankSum=0.143;ClippingRankSum=-0.143;DP=11;FS=0.000;MLEAC=1;MLEAF=0.500;MQ=39.04;MQRankSum=-0.825;QD=16.16;ReadPosRankSum=-0.466;SOR=0.223	GT:AD:DP:GQ:PL	0/1:5,6:11:99:206,0,178
NOT_SCAFFOLDED_NGS_utg18290|quiver|pilon	29071	.	A	T	210.77	PASS	AC=1;AF=0.500;AN=2;BaseQRankSum=-1.584;ClippingRankSum=-0.739;DP=21;FS=4.419;MLEAC=1;MLEAF=0.500;MQ=39.81;MQRankSum=1.091;QD=10.04;ReadPosRankSum=1.796;SOR=0.141	GT:AD:DP:GQ:PL	0/1:10,11:21:99:239,0,325
NOT_SCAFFOLDED_NGS_utg18290|quiver|pilon	30197	.	G	A	88.79	LowCoverage	AC=1;AF=0.500;AN=2;BaseQRankSum=0.727;ClippingRankSum=-0.727;DP=4;FS=0.000;MLEAC=1;MLEAF=0.500;MQ=37.75;MQRankSum=0.727;QD=22.20;ReadPosRankSum=0.727;SOR=1.609	GT:AD:DP:GQ:PL	0/1:1,3:4:23:117,0,23
NOT_SCAFFOLDED_NGS_utg18290|quiver|pilon	30218	.	G	A	189.77	PASS	AC=1;AF=0.500;AN=2;BaseQRankSum=1.226;ClippingRankSum=1.226;DP=14;FS=0.000;MLEAC=1;MLEAF=0.500;MQ=38.34;MQRankSum=1.485;QD=13.55;ReadPosRankSum=0.581;SOR=0.473	GT:AD:DP:GQ:PL	0/1:8,6:14:99:218,0,315
NOT_SCAFFOLDED_NGS_utg18290|quiver|pilon	30227	.	G	A	325.77	PASS	AC=1;AF=0.500;AN=2;BaseQRankSum=-1.827;ClippingRankSum=1.355;DP=15;FS=0.000;MLEAC=1;MLEAF=0.500;MQ=38.46;MQRankSum=1.473;QD=21.72;ReadPosRankSum=0.295;SOR=1.112	GT:AD:DP:GQ:PL	0/1:6,9:15:99:354,0,189
NOT_SCAFFOLDED_NGS_utg18290|quiver|pilon	30274	.	G	T	63.77	PASS	AC=1;AF=0.500;AN=2;BaseQRankSum=1.099;ClippingRankSum=-0.254;DP=13;FS=0.000;MLEAC=1;MLEAF=0.500;MQ=38.47;MQRankSum=0.254;QD=4.91;ReadPosRankSum=-0.761;SOR=0.124	GT:AD:DP:GQ:PL	0/1:10,3:13:92:92,0,391
NOT_SCAFFOLDED_NGS_utg18290|quiver|pilon	30277	.	G	A	38.77	LowQual	AC=1;AF=0.500;AN=2;BaseQRankSum=-0.761;ClippingRankSum=-0.423;DP=13;FS=0.000;MLEAC=1;MLEAF=0.500;MQ=38.47;MQRankSum=-0.592;QD=2.98;ReadPosRankSum=-0.423;SOR=0.124	GT:AD:DP:GQ:PL	0/1:10,3:13:67:67,0,384
NOT_SCAFFOLDED_NGS_utg18290|quiver|pilon	30316	.	T	C	226.77	PASS	AC=1;AF=0.500;AN=2;BaseQRankSum=1.743;ClippingRankSum=-0.555;DP=20;FS=9.442;MLEAC=1;MLEAF=0.500;MQ=34.79;MQRankSum=0.872;QD=11.34;ReadPosRankSum=-0.079;SOR=3.383	GT:AD:DP:GQ:PL	0/1:13,7:20:99:255,0,525
NOT_SCAFFOLDED_NGS_utg18290|quiver|pilon	30317	.	C	A	226.77	PASS	AC=1;AF=0.500;AN=2;BaseQRankSum=1.347;ClippingRankSum=0.079;DP=20;FS=9.442;MLEAC=1;MLEAF=0.500;MQ=34.79;MQRankSum=0.872;QD=11.34;ReadPosRankSum=-0.238;SOR=3.383	GT:AD:DP:GQ:PL	0/1:13,7:20:99:255,0,525
NOT_SCAFFOLDED_NGS_utg18290|quiver|pilon	30552	.	C	T	41.77	LowQual	AC=1;AF=0.500;AN=2;BaseQRankSum=0.693;ClippingRankSum=0.189;DP=17;FS=0.000;MLEAC=1;MLEAF=0.500;MQ=39.17;MQRankSum=-0.567;QD=2.46;ReadPosRankSum=-0.063;SOR=0.069	GT:AD:DP:GQ:PL	0/1:14,3:17:70:70,0,538
NOT_SCAFFOLDED_NGS_utg18290|quiver|pilon	30630	.	A	G	99.77	PASS	AC=1;AF=0.500;AN=2;BaseQRankSum=-1.371;ClippingRankSum=1.240;DP=15;FS=0.000;MLEAC=1;MLEAF=0.500;MQ=36.17;MQRankSum=2.807;QD=6.65;ReadPosRankSum=-1.371;SOR=1.179	GT:AD:DP:GQ:PL	0/1:11,4:15:99:128,0,433
NOT_SCAFFOLDED_NGS_utg18290|quiver|pilon	30648	.	G	A	35.77	LowQD;LowQual	AC=1;AF=0.500;AN=2;BaseQRankSum=0.752;ClippingRankSum=0.700;DP=35;FS=0.000;MLEAC=1;MLEAF=0.500;MQ=37.96;MQRankSum=0.648;QD=1.02;ReadPosRankSum=0.441;SOR=0.223	GT:AD:DP:GQ:PL	0/1:31,4:35:64:64,0,1242
NOT_SCAFFOLDED_NGS_utg18290|quiver|pilon	30655	.	C	G	64.77	PASS	AC=1;AF=0.500;AN=2;BaseQRankSum=1.096;ClippingRankSum=-1.534;DP=41;FS=0.000;MLEAC=1;MLEAF=0.500;MQ=38.26;MQRankSum=2.092;QD=1.58;ReadPosRankSum=-1.693;SOR=0.105	GT:AD:DP:GQ:PL	0/1:36,5:41:93:93,0,1462
NOT_SCAFFOLDED_NGS_utg18290|quiver|pilon	30679	.	G	A	421.77	PASS	AC=1;AF=0.500;AN=2;BaseQRankSum=0.442;ClippingRankSum=-0.088;DP=62;FS=0.000;MLEAC=1;MLEAF=0.500;MQ=38.87;MQRankSum=-2.196;QD=6.80;ReadPosRankSum=-0.233;SOR=0.123	GT:AD:DP:GQ:PL	0/1:46,16:62:99:450,0,1819
NOT_SCAFFOLDED_NGS_utg18290|quiver|pilon	30699	.	G	A	358.77	PASS	AC=1;AF=0.500;AN=2;BaseQRankSum=-0.441;ClippingRankSum=0.112;DP=66;FS=0.000;MLEAC=1;MLEAF=0.500;MQ=38.63;MQRankSum=0.187;QD=5.44;ReadPosRankSum=0.950;SOR=0.105	GT:AD:DP:GQ:PL	0/1:50,16:66:99:387,0,1921
NOT_SCAFFOLDED_NGS_utg18290|quiver|pilon	30786	.	C	T	396.77	PASS	AC=1;AF=0.500;AN=2;BaseQRankSum=-0.605;ClippingRankSum=0.153;DP=63;FS=0.000;MLEAC=1;MLEAF=0.500;MQ=38.78;MQRankSum=-1.041;QD=6.30;ReadPosRankSum=1.783;SOR=0.368	GT:AD:DP:GQ:PL	0/1:48,15:63:99:425,0,1770
NOT_SCAFFOLDED_NGS_utg18290|quiver|pilon	30812	.	A	T	142.77	PASS	AC=1;AF=0.500;AN=2;BaseQRankSum=1.858;ClippingRankSum=-1.606;DP=62;FS=0.000;MLEAC=1;MLEAF=0.500;MQ=39.12;MQRankSum=0.850;QD=2.30;ReadPosRankSum=1.228;SOR=0.026	GT:AD:DP:GQ:PL	0/1:54,8:62:99:171,0,2210
NOT_SCAFFOLDED_NGS_utg18290|quiver|pilon	30824	.	C	A	166.77	PASS	AC=1;AF=0.500;AN=2;BaseQRankSum=0.390;ClippingRankSum=-0.140;DP=48;FS=0.000;MLEAC=1;MLEAF=0.500;MQ=39.10;MQRankSum=0.483;QD=3.47;ReadPosRankSum=-0.140;SOR=0.026	GT:AD:DP:GQ:PL	0/1:42,6:48:99:195,0,1901
NOT_SCAFFOLDED_NGS_utg18290|quiver|pilon	30825	.	C	A	359.77	PASS	AC=1;AF=0.500;AN=2;BaseQRankSum=1.718;ClippingRankSum=-0.146;DP=46;FS=0.000;MLEAC=1;MLEAF=0.500;MQ=39.06;MQRankSum=0.892;QD=7.82;ReadPosRankSum=-1.318;SOR=0.085	GT:AD:DP:GQ:PL	0/1:36,10:46:99:388,0,1322
NOT_SCAFFOLDED_NGS_utg18290|quiver|pilon	30864	.	C	T	202.77	PASS	AC=1;AF=0.500;AN=2;BaseQRankSum=1.059;ClippingRankSum=0.106;DP=16;FS=0.000;MLEAC=1;MLEAF=0.500;MQ=37.23;MQRankSum=0.423;QD=12.67;ReadPosRankSum=-0.318;SOR=0.495	GT:AD:DP:GQ:PL	0/1:9,7:16:99:231,0,354
NOT_SCAFFOLDED_NGS_utg18290|quiver|pilon	30867	.	T	C	208.77	PASS	AC=1;AF=0.500;AN=2;BaseQRankSum=-0.174;ClippingRankSum=1.099;DP=15;FS=0.000;MLEAC=1;MLEAF=0.500;MQ=37.04;MQRankSum=0.058;QD=13.92;ReadPosRankSum=0.752;SOR=0.582	GT:AD:DP:GQ:PL	0/1:8,7:15:99:237,0,313
NOT_SCAFFOLDED_NGS_utg18290|quiver|pilon	31314	.	G	A	389.77	PASS	AC=1;AF=0.500;AN=2;BaseQRankSum=2.024;ClippingRankSum=-0.849;DP=15;FS=12.430;MLEAC=1;MLEAF=0.500;MQ=38.43;MQRankSum=1.632;QD=25.98;ReadPosRankSum=0.979;SOR=4.977	GT:AD:DP:GQ:PL	0/1:4,11:15:67:418,0,67
NOT_SCAFFOLDED_NGS_utg18290|quiver|pilon	31402	.	C	A	1017.77	PASS	AC=1;AF=0.500;AN=2;BaseQRankSum=-0.130;ClippingRankSum=0.259;DP=38;FS=1.921;MLEAC=1;MLEAF=0.500;MQ=49.40;MQRankSum=3.368;QD=26.78;ReadPosRankSum=0.302;SOR=0.377	GT:AD:DP:GQ:PL	0/1:5,33:38:70:1046,0,70
NOT_SCAFFOLDED_NGS_utg18290|quiver|pilon	31526	.	G	T	1033.77	PASS	AC=1;AF=0.500;AN=2;BaseQRankSum=-2.427;ClippingRankSum=-1.232;DP=54;FS=0.000;MLEAC=1;MLEAF=0.500;MQ=46.92;MQRankSum=1.811;QD=19.14;ReadPosRankSum=-1.956;SOR=0.663	GT:AD:DP:GQ:PL	0/1:19,35:54:99:1062,0,536
NOT_SCAFFOLDED_NGS_utg18290|quiver|pilon	31545	.	G	A	787.77	PASS	AC=1;AF=0.500;AN=2;BaseQRankSum=1.007;ClippingRankSum=-0.373;DP=52;FS=0.000;MLEAC=1;MLEAF=0.500;MQ=41.75;MQRankSum=1.119;QD=15.15;ReadPosRankSum=0.988;SOR=0.730	GT:AD:DP:GQ:PL	0/1:31,21:52:99:816,0,1042
NOT_SCAFFOLDED_NGS_utg18290|quiver|pilon	31560	.	A	C	640.77	PASS	AC=1;AF=0.500;AN=2;BaseQRankSum=2.103;ClippingRankSum=-0.031;DP=49;FS=0.000;MLEAC=1;MLEAF=0.500;MQ=38.37;MQRankSum=-0.298;QD=13.08;ReadPosRankSum=0.298;SOR=0.793	GT:AD:DP:GQ:PL	0/1:30,19:49:99:669,0,1387
NOT_SCAFFOLDED_NGS_utg18290|quiver|pilon	31747	.	A	C	967.77	PASS	AC=2;AF=1.00;AN=2;BaseQRankSum=0.800;ClippingRankSum=-1.733;DP=26;FS=0.000;MLEAC=2;MLEAF=1.00;MQ=38.64;MQRankSum=1.200;QD=28.08;ReadPosRankSum=1.333;SOR=5.136	GT:AD:DP:GQ:PL	1/1:1,25:26:39:996,39,0
NOT_SCAFFOLDED_NGS_utg18290|quiver|pilon	31762	.	A	G	264.77	PASS	AC=1;AF=0.500;AN=2;BaseQRankSum=1.347;ClippingRankSum=1.401;DP=26;FS=0.000;MLEAC=1;MLEAF=0.500;MQ=38.60;MQRankSum=-0.108;QD=10.18;ReadPosRankSum=0.054;SOR=0.269	GT:AD:DP:GQ:PL	0/1:17,9:26:99:293,0,624
NOT_SCAFFOLDED_NGS_utg18290|quiver|pilon	31783	.	C	A	531.74	PASS	AC=2;AF=1.00;AN=2;BaseQRankSum=0.579;ClippingRankSum=-0.810;DP=15;FS=0.000;MLEAC=2;MLEAF=1.00;MQ=38.89;MQRankSum=1.273;QD=27.03;ReadPosRankSum=0.116;SOR=4.047	GT:AD:DP:GQ:PL	1/1:1,14:15:6:559,6,0
NOT_SCAFFOLDED_NGS_utg18290|quiver|pilon	32446	.	T	C	272.77	PASS	AC=1;AF=0.500;AN=2;BaseQRankSum=0.872;ClippingRankSum=-1.555;DP=15;FS=0.000;MLEAC=1;MLEAF=0.500;MQ=39.36;MQRankSum=-0.652;QD=18.18;ReadPosRankSum=1.448;SOR=0.818	GT:AD:DP:GQ:PL	0/1:7,8:15:99:301,0,307
NOT_SCAFFOLDED_NGS_utg18290|quiver|pilon	32462	.	C	T	288.77	PASS	AC=1;AF=0.500;AN=2;BaseQRankSum=0.913;ClippingRankSum=-0.283;DP=23;FS=0.000;MLEAC=1;MLEAF=0.500;MQ=38.96;MQRankSum=0.535;QD=12.56;ReadPosRankSum=-0.031;SOR=0.368	GT:AD:DP:GQ:PL	0/1:14,9:23:99:317,0,543
NOT_SCAFFOLDED_NGS_utg18290|quiver|pilon	32486	.	C	A	346.77	PASS	AC=1;AF=0.500;AN=2;BaseQRankSum=-0.363;ClippingRankSum=1.181;DP=40;FS=0.000;MLEAC=1;MLEAF=0.500;MQ=38.81;MQRankSum=0.727;QD=8.67;ReadPosRankSum=1.666;SOR=0.148	GT:AD:DP:GQ:PL	0/1:29,11:40:99:375,0,1185
NOT_SCAFFOLDED_NGS_utg18290|quiver|pilon	32487	.	T	A	346.77	PASS	AC=1;AF=0.500;AN=2;BaseQRankSum=-1.302;ClippingRankSum=1.030;DP=40;FS=0.000;MLEAC=1;MLEAF=0.500;MQ=38.81;MQRankSum=1.545;QD=8.67;ReadPosRankSum=1.484;SOR=0.148	GT:AD:DP:GQ:PL	0/1:29,11:40:99:375,0,1185
NOT_SCAFFOLDED_NGS_utg18290|quiver|pilon	32582	.	G	A	220.77	PASS	AC=1;AF=0.500;AN=2;BaseQRankSum=3.072;ClippingRankSum=-0.411;DP=62;FS=11.205;MLEAC=1;MLEAF=0.500;MQ=39.37;MQRankSum=2.153;QD=3.56;ReadPosRankSum=3.187;SOR=2.692	GT:AD:DP:GQ:PL	0/1:52,10:62:99:249,0,1814
NOT_SCAFFOLDED_NGS_utg18290|quiver|pilon	32605	.	G	A	405.77	PASS	AC=1;AF=0.500;AN=2;BaseQRankSum=-0.315;ClippingRankSum=-0.343;DP=70;FS=45.694;MLEAC=1;MLEAF=0.500;MQ=38.80;MQRankSum=1.490;QD=5.80;ReadPosRankSum=-3.671;SOR=3.225	GT:AD:DP:GQ:PL	0/1:54,16:70:99:434,0,2085
NOT_SCAFFOLDED_NGS_utg18290|quiver|pilon	32634	.	G	A	131.77	PASS	AC=1;AF=0.500;AN=2;BaseQRankSum=-0.069;ClippingRankSum=0.530;DP=76;FS=3.016;MLEAC=1;MLEAF=0.500;MQ=38.80;MQRankSum=-0.131;QD=1.73;ReadPosRankSum=2.359;SOR=1.337	GT:AD:DP:GQ:PL	0/1:66,10:76:99:160,0,2542
NOT_SCAFFOLDED_NGS_utg18290|quiver|pilon	32648	.	A	G	180.77	PASS	AC=1;AF=0.500;AN=2;BaseQRankSum=2.304;ClippingRankSum=-0.155;DP=72;FS=52.150;MLEAC=1;MLEAF=0.500;MQ=38.84;MQRankSum=-3.395;QD=2.51;ReadPosRankSum=-2.646;SOR=4.797	GT:AD:DP:GQ:PL	0/1:62,10:72:99:209,0,2429
NOT_SCAFFOLDED_NGS_utg18290|quiver|pilon	32651	.	T	A	275.77	PASS	AC=1;AF=0.500;AN=2;BaseQRankSum=-1.247;ClippingRankSum=-0.310;DP=73;FS=21.821;MLEAC=1;MLEAF=0.500;MQ=40.10;MQRankSum=1.089;QD=3.78;ReadPosRankSum=0.238;SOR=4.372	GT:AD:DP:GQ:PL	0/1:60,13:73:99:304,0,2342
NOT_SCAFFOLDED_NGS_utg18290|quiver|pilon	32662	.	C	T	110.77	LowQD	AC=1;AF=0.500;AN=2;BaseQRankSum=3.037;ClippingRankSum=0.824;DP=84;FS=3.480;MLEAC=1;MLEAF=0.500;MQ=43.37;MQRankSum=-0.622;QD=1.32;ReadPosRankSum=2.415;SOR=0.232	GT:AD:DP:GQ:PL	0/1:75,9:84:99:139,0,2804
NOT_SCAFFOLDED_NGS_utg18290|quiver|pilon	32738	.	T	A	107.77	LowQD	AC=1;AF=0.500;AN=2;BaseQRankSum=-0.313;ClippingRankSum=-0.373;DP=92;FS=4.531;MLEAC=1;MLEAF=0.500;MQ=49.21;MQRankSum=1.203;QD=1.17;ReadPosRankSum=0.181;SOR=0.586	GT:AD:DP:GQ:PL	0/1:81,11:92:99:136,0,2781
NOT_SCAFFOLDED_NGS_utg18290|quiver|pilon	32824	.	G	GA	45.73	LowQD;LowQual	AC=1;AF=0.500;AN=2;BaseQRankSum=1.227;ClippingRankSum=-0.112;DP=50;FS=2.433;MLEAC=1;MLEAF=0.500;MQ=38.25;MQRankSum=1.865;QD=0.91;ReadPosRankSum=0.590;SOR=1.489	GT:AD:DP:GQ:PL	0/1:41,6:47:83:83,0,1581
NOT_SCAFFOLDED_NGS_utg18290|quiver|pilon	32830	.	G	C	927.77	PASS	AC=1;AF=0.500;AN=2;BaseQRankSum=2.911;ClippingRankSum=0.970;DP=46;FS=31.080;MLEAC=1;MLEAF=0.500;MQ=38.10;MQRankSum=1.676;QD=20.17;ReadPosRankSum=0.265;SOR=5.636	GT:AD:DP:GQ:PL	0/1:21,25:46:99:956,0,691
NOT_SCAFFOLDED_NGS_utg18290|quiver|pilon	32913	.	C	T	379.77	PASS	AC=1;AF=0.500;AN=2;BaseQRankSum=1.489;ClippingRankSum=0.145;DP=44;FS=1.560;MLEAC=1;MLEAF=0.500;MQ=43.94;MQRankSum=-1.858;QD=8.63;ReadPosRankSum=1.489;SOR=1.204	GT:AD:DP:GQ:PL	0/1:32,12:44:99:408,0,1287
NOT_SCAFFOLDED_NGS_utg18290|quiver|pilon	32917	.	G	T	379.77	PASS	AC=1;AF=0.500;AN=2;BaseQRankSum=1.449;ClippingRankSum=0.284;DP=43;FS=1.560;MLEAC=1;MLEAF=0.500;MQ=44.03;MQRankSum=-2.044;QD=8.83;ReadPosRankSum=1.124;SOR=1.265	GT:AD:DP:GQ:PL	0/1:31,12:43:99:408,0,1287
NOT_SCAFFOLDED_NGS_utg18290|quiver|pilon	32971	.	T	C	394.77	PASS	AC=1;AF=0.500;AN=2;BaseQRankSum=2.244;ClippingRankSum=-1.101;DP=50;FS=4.544;MLEAC=1;MLEAF=0.500;MQ=43.04;MQRankSum=-3.789;QD=7.90;ReadPosRankSum=-0.275;SOR=1.469	GT:AD:DP:GQ:PL	0/1:35,15:50:99:423,0,1110
NOT_SCAFFOLDED_NGS_utg18290|quiver|pilon	33012	.	C	T	1249.77	PASS	AC=1;AF=0.500;AN=2;BaseQRankSum=2.072;ClippingRankSum=0.411;DP=56;FS=0.000;MLEAC=1;MLEAF=0.500;MQ=44.16;MQRankSum=-2.156;QD=22.32;ReadPosRankSum=2.223;SOR=0.693	GT:AD:DP:GQ:PL	0/1:22,34:56:99:1278,0,633
NOT_SCAFFOLDED_NGS_utg18290|quiver|pilon	33028	.	G	A	739.77	PASS	AC=1;AF=0.500;AN=2;BaseQRankSum=-1.065;ClippingRankSum=1.640;DP=65;FS=2.097;MLEAC=1;MLEAF=0.500;MQ=47.52;MQRankSum=2.296;QD=11.38;ReadPosRankSum=0.770;SOR=0.731	GT:AD:DP:GQ:PL	0/1:39,26:65:99:768,0,1317
NOT_SCAFFOLDED_NGS_utg18290|quiver|pilon	33095	.	T	A	778.77	PASS	AC=1;AF=0.500;AN=2;BaseQRankSum=1.962;ClippingRankSum=-0.717;DP=89;FS=0.000;MLEAC=1;MLEAF=0.500;MQ=54.11;MQRankSum=-0.447;QD=8.75;ReadPosRankSum=2.044;SOR=0.605	GT:AD:DP:GQ:PL	0/1:63,26:89:99:807,0,2044
NOT_SCAFFOLDED_NGS_utg18290|quiver|pilon	33118	.	T	A	1200.77	PASS	AC=1;AF=0.500;AN=2;BaseQRankSum=1.432;ClippingRankSum=-0.643;DP=70;FS=1.953;MLEAC=1;MLEAF=0.500;MQ=51.83;MQRankSum=-1.692;QD=17.15;ReadPosRankSum=1.043;SOR=0.957	GT:AD:DP:GQ:PL	0/1:38,32:70:99:1229,0,1492
NOT_SCAFFOLDED_NGS_utg18290|quiver|pilon	33120	.	T	C	1200.77	PASS	AC=1;AF=0.500;AN=2;BaseQRankSum=0.957;ClippingRankSum=-0.800;DP=69;FS=0.917;MLEAC=1;MLEAF=0.500;MQ=51.84;MQRankSum=-1.811;QD=17.40;ReadPosRankSum=0.981;SOR=0.895	GT:AD:DP:GQ:PL	0/1:37,32:69:99:1229,0,1492
NOT_SCAFFOLDED_NGS_utg18290|quiver|pilon	33152	.	G	A	1329.77	SnpCluster	AC=1;AF=0.500;AN=2;BaseQRankSum=2.043;ClippingRankSum=0.368;DP=74;FS=1.953;MLEAC=1;MLEAF=0.500;MQ=46.66;MQRankSum=-1.481;QD=17.97;ReadPosRankSum=1.503;SOR=1.058	GT:AD:DP:GQ:PL	0/1:37,37:74:99:1358,0,1328
NOT_SCAFFOLDED_NGS_utg18290|quiver|pilon	33157	.	T	C	867.77	SnpCluster	AC=1;AF=0.500;AN=2;BaseQRankSum=-0.693;ClippingRankSum=-0.489;DP=64;FS=0.000;MLEAC=1;MLEAF=0.500;MQ=44.65;MQRankSum=0.843;QD=13.56;ReadPosRankSum=0.530;SOR=0.579	GT:AD:DP:GQ:PL	0/1:37,27:64:99:896,0,1472
NOT_SCAFFOLDED_NGS_utg18290|quiver|pilon	33160	.	G	C	249.77	SnpCluster	AC=1;AF=0.500;AN=2;BaseQRankSum=1.773;ClippingRankSum=0.478;DP=61;FS=1.361;MLEAC=1;MLEAF=0.500;MQ=44.27;MQRankSum=-2.242;QD=4.09;ReadPosRankSum=1.810;SOR=1.091	GT:AD:DP:GQ:PL	0/1:50,11:61:99:278,0,1963
NOT_SCAFFOLDED_NGS_utg18290|quiver|pilon	33173	.	C	T	773.77	PASS	AC=1;AF=0.500;AN=2;BaseQRankSum=1.134;ClippingRankSum=-1.421;DP=62;FS=2.241;MLEAC=1;MLEAF=0.500;MQ=42.21;MQRankSum=-0.273;QD=12.48;ReadPosRankSum=1.550;SOR=0.399	GT:AD:DP:GQ:PL	0/1:37,25:62:99:802,0,1274
NOT_SCAFFOLDED_NGS_utg18290|quiver|pilon	33437	.	TC	T	32.71	LowCoverage;LowQual	AC=2;AF=1.00;AN=2;DP=2;FS=0.000;MLEAC=2;MLEAF=1.00;MQ=32.63;QD=16.35;SOR=2.303	GT:AD:DP:GQ:PL	1/1:0,2:2:6:69,6,0
NOT_SCAFFOLDED_NGS_utg32043|quiver|pilon	454	.	CCAGTTTA	C	139.73	PASS	AC=1;AF=0.500;AN=2;BaseQRankSum=1.133;ClippingRankSum=0.227;DP=16;FS=0.000;MLEAC=1;MLEAF=0.500;MQ=39.23;MQRankSum=-0.340;QD=8.73;ReadPosRankSum=1.531;SOR=0.223	GT:AD:DP:GQ:PL	0/1:11,5:16:99:177,0,665
NOT_SCAFFOLDED_NGS_utg32043|quiver|pilon	534	.	C	A	116.77	PASS	AC=1;AF=0.500;AN=2;BaseQRankSum=-1.761;ClippingRankSum=0.112;DP=50;FS=0.000;MLEAC=1;MLEAF=0.500;MQ=40.30;MQRankSum=-0.391;QD=2.34;ReadPosRankSum=0.534;SOR=0.033	GT:AD:DP:GQ:PL	0/1:43,7:50:99:145,0,1660
NOT_SCAFFOLDED_NGS_utg32043|quiver|pilon	694	.	C	T	1152.77	PASS	AC=1;AF=0.500;AN=2;BaseQRankSum=0.794;ClippingRankSum=1.279;DP=130;FS=2.429;MLEAC=1;MLEAF=0.500;MQ=51.80;MQRankSum=-2.883;QD=8.87;ReadPosRankSum=3.069;SOR=0.868	GT:AD:DP:GQ:PL	0/1:90,40:130:99:1181,0,3009
NOT_SCAFFOLDED_NGS_utg32043|quiver|pilon	733	.	C	T	326.77	PASS	AC=1;AF=0.500;AN=2;BaseQRankSum=0.375;ClippingRankSum=-1.363;DP=126;FS=2.176;MLEAC=1;MLEAF=0.500;MQ=52.72;MQRankSum=-0.695;QD=2.59;ReadPosRankSum=1.595;SOR=0.412	GT:AD:DP:GQ:PL	0/1:107,19:126:99:355,0,3769
NOT_SCAFFOLDED_NGS_utg32043|quiver|pilon	814	.	TG	T	1427.73	PASS	AC=2;AF=1.00;AN=2;DP=62;FS=0.000;MLEAC=2;MLEAF=1.00;MQ=44.79;QD=23.03;SOR=3.564	GT:AD:DP:GQ:PL	1/1:0,46:46:99:1465,139,0
NOT_SCAFFOLDED_NGS_utg32043|quiver|pilon	921	.	TG	T	164.77	PASS	AC=2;AF=1.00;AN=2;DP=30;FS=0.000;MLEAC=2;MLEAF=1.00;MQ=43.68;QD=5.49;SOR=1.609	GT:AD:DP:GQ:PL	1/1:0,7:7:21:202,21,0
NOT_SCAFFOLDED_NGS_utg32043|quiver|pilon	1068	.	T	G	48.78	LowCoverage;LowQual	AC=1;AF=0.500;AN=2;BaseQRankSum=-0.736;ClippingRankSum=0.736;DP=3;FS=0.000;MLEAC=1;MLEAF=0.500;MQ=36.97;MQRankSum=0.736;QD=16.26;ReadPosRankSum=-0.736;SOR=1.179	GT:AD:DP:GQ:PL	0/1:1,2:3:26:77,0,26
NOT_SCAFFOLDED_NGS_utg32043|quiver|pilon	1703	.	C	T	102.77	LowQD	AC=1;AF=0.500;AN=2;BaseQRankSum=-0.268;ClippingRankSum=0.748;DP=86;FS=1.851;MLEAC=1;MLEAF=0.500;MQ=39.34;MQRankSum=-0.324;QD=1.19;ReadPosRankSum=1.072;SOR=0.285	GT:AD:DP:GQ:PL	0/1:77,9:86:99:131,0,5882
NOT_SCAFFOLDED_NGS_utg32043|quiver|pilon	1709	.	T	C	99.77	LowQD	AC=1;AF=0.500;AN=2;BaseQRankSum=0.937;ClippingRankSum=-1.562;DP=91;FS=0.000;MLEAC=1;MLEAF=0.500;MQ=40.41;MQRankSum=-0.432;QD=1.10;ReadPosRankSum=0.764;SOR=0.425	GT:AD:DP:GQ:PL	0/1:82,9:91:99:128,0,5894
NOT_SCAFFOLDED_NGS_utg32043|quiver|pilon	1964	.	G	T	475.77	PASS	AC=1;AF=0.500;AN=2;BaseQRankSum=2.313;ClippingRankSum=0.018;DP=33;FS=0.000;MLEAC=1;MLEAF=0.500;MQ=39.38;MQRankSum=0.055;QD=14.42;ReadPosRankSum=0.783;SOR=0.446	GT:AD:DP:GQ:PL	0/1:19,14:33:99:504,0,683
NOT_SCAFFOLDED_NGS_utg32043|quiver|pilon	3649	.	G	A	58.77	PASS	AC=1;AF=0.500;AN=2;BaseQRankSum=-2.153;ClippingRankSum=-1.211;DP=17;FS=0.000;MLEAC=1;MLEAF=0.500;MQ=42.94;MQRankSum=-0.538;QD=3.46;ReadPosRankSum=0.673;SOR=1.002	GT:AD:DP:GQ:PL	0/1:13,3:16:87:87,0,518
NOT_SCAFFOLDED_NGS_utg32043|quiver|pilon	3657	.	G	A	52.77	PASS	AC=1;AF=0.500;AN=2;BaseQRankSum=-1.516;ClippingRankSum=0.361;DP=16;FS=0.000;MLEAC=1;MLEAF=0.500;MQ=43.95;MQRankSum=-0.650;QD=3.30;ReadPosRankSum=0.361;SOR=0.818	GT:AD:DP:GQ:PL	0/1:12,3:15:81:81,0,602
NOT_SCAFFOLDED_NGS_utg32043|quiver|pilon	3664	.	G	A	52.77	PASS	AC=1;AF=0.500;AN=2;BaseQRankSum=-2.205;ClippingRankSum=0.063;DP=18;FS=0.000;MLEAC=1;MLEAF=0.500;MQ=44.54;MQRankSum=-1.071;QD=2.93;ReadPosRankSum=-0.063;SOR=0.859	GT:AD:DP:GQ:PL	0/1:14,3:17:81:81,0,618
NOT_SCAFFOLDED_NGS_utg32043|quiver|pilon	3673	.	A	G	87.77	PASS	AC=1;AF=0.500;AN=2;BaseQRankSum=-1.388;ClippingRankSum=0.134;DP=22;FS=0.000;MLEAC=1;MLEAF=0.500;MQ=45.78;MQRankSum=-0.851;QD=3.99;ReadPosRankSum=-0.224;SOR=0.859	GT:AD:DP:GQ:PL	0/1:17,4:21:99:116,0,676
NOT_SCAFFOLDED_NGS_utg32043|quiver|pilon	3726	.	A	G	254.77	PASS	AC=1;AF=0.500;AN=2;BaseQRankSum=1.427;ClippingRankSum=-0.579;DP=21;FS=1.740;MLEAC=1;MLEAF=0.500;MQ=48.33;MQRankSum=-1.350;QD=12.13;ReadPosRankSum=0.733;SOR=1.179	GT:AD:DP:GQ:PL	0/1:12,8:20:99:283,0,398
NOT_SCAFFOLDED_NGS_utg32043|quiver|pilon	3760	.	G	C	204.77	PASS	AC=1;AF=0.500;AN=2;BaseQRankSum=-0.537;ClippingRankSum=-0.049;DP=17;FS=8.141;MLEAC=1;MLEAF=0.500;MQ=47.33;MQRankSum=-0.342;QD=12.05;ReadPosRankSum=0.342;SOR=1.447	GT:AD:DP:GQ:PL	0/1:10,7:17:99:233,0,356
NOT_SCAFFOLDED_NGS_utg32043|quiver|pilon	3854	.	C	CA	81.73	PASS	AC=1;AF=0.500;AN=2;BaseQRankSum=1.638;ClippingRankSum=-0.922;DP=9;FS=0.000;MLEAC=1;MLEAF=0.500;MQ=40.00;MQRankSum=1.638;QD=9.08;ReadPosRankSum=-0.421;SOR=0.693	GT:AD:DP:GQ:PL	0/1:4,4:8:99:119,0,119
NOT_SCAFFOLDED_NGS_utg32043|quiver|pilon	3888	.	G	A	48.77	LowCoverage;LowQual	AC=1;AF=0.500;AN=2;BaseQRankSum=1.026;ClippingRankSum=0.000;DP=4;FS=0.000;MLEAC=1;MLEAF=0.500;MQ=40.00;MQRankSum=-1.026;QD=12.19;ReadPosRankSum=-1.026;SOR=0.693	GT:AD:DP:GQ:PL	0/1:2,2:4:77:77,0,109
NOT_SCAFFOLDED_NGS_utg32043|quiver|pilon	4114	.	T	G	233.77	PASS	AC=1;AF=0.500;AN=2;BaseQRankSum=0.278;ClippingRankSum=-1.034;DP=11;FS=0.000;MLEAC=1;MLEAF=0.500;MQ=39.27;MQRankSum=-0.896;QD=21.25;ReadPosRankSum=1.246;SOR=1.270	GT:AD:DP:GQ:PL	0/1:4,7:11:99:262,0,135
NOT_SCAFFOLDED_NGS_utg32043|quiver|pilon	4161	.	C	T	298.77	PASS	AC=1;AF=0.500;AN=2;BaseQRankSum=0.363;ClippingRankSum=-1.246;DP=26;FS=0.000;MLEAC=1;MLEAF=0.500;MQ=44.50;MQRankSum=-1.246;QD=11.49;ReadPosRankSum=1.765;SOR=0.412	GT:AD:DP:GQ:PL	0/1:15,11:26:99:327,0,634
NOT_SCAFFOLDED_NGS_utg32043|quiver|pilon	4167	.	C	A	630.77	PASS	AC=1;AF=0.500;AN=2;BaseQRankSum=-0.902;ClippingRankSum=1.837;DP=23;FS=0.000;MLEAC=1;MLEAF=0.500;MQ=45.36;MQRankSum=0.234;QD=27.42;ReadPosRankSum=-0.635;SOR=0.693	GT:AD:DP:GQ:PL	0/1:7,16:23:99:659,0,228
NOT_SCAFFOLDED_NGS_utg32043|quiver|pilon	4336	.	G	A	213.77	PASS	AC=1;AF=0.500;AN=2;BaseQRankSum=-0.301;ClippingRankSum=-1.102;DP=23;FS=44.864;MLEAC=1;MLEAF=0.500;MQ=38.67;MQRankSum=1.370;QD=9.29;ReadPosRankSum=0.301;SOR=4.159	GT:AD:DP:GQ:PL	0/1:16,7:23:99:242,0,2511
NOT_SCAFFOLDED_NGS_utg32043|quiver|pilon	4352	.	C	A	166.77	SnpCluster	AC=1;AF=0.500;AN=2;BaseQRankSum=-0.313;ClippingRankSum=0.403;DP=21;FS=37.771;MLEAC=1;MLEAF=0.500;MQ=39.14;MQRankSum=1.209;QD=7.94;ReadPosRankSum=1.567;SOR=3.219	GT:AD:DP:GQ:PL	0/1:17,4:21:99:195,0,3031
NOT_SCAFFOLDED_NGS_utg32043|quiver|pilon	4353	.	A	G	169.77	SnpCluster	AC=1;AF=0.500;AN=2;BaseQRankSum=0.134;ClippingRankSum=0.045;DP=21;FS=37.771;MLEAC=1;MLEAF=0.500;MQ=39.14;MQRankSum=1.120;QD=8.08;ReadPosRankSum=2.015;SOR=3.219	GT:AD:DP:GQ:PL	0/1:17,4:21:99:198,0,2991
NOT_SCAFFOLDED_NGS_utg32043|quiver|pilon	4361	.	C	T	82.77	SnpCluster	AC=1;AF=0.500;AN=2;BaseQRankSum=-0.724;ClippingRankSum=0.298;DP=22;FS=38.642;MLEAC=1;MLEAF=0.500;MQ=39.60;MQRankSum=-0.468;QD=3.76;ReadPosRankSum=1.490;SOR=3.219	GT:AD:DP:GQ:PL	0/1:18,4:22:99:111,0,3087
NOT_SCAFFOLDED_NGS_utg32043|quiver|pilon	4362	.	T	G	82.77	SnpCluster	AC=1;AF=0.500;AN=2;BaseQRankSum=0.852;ClippingRankSum=-0.689;DP=23;FS=39.472;MLEAC=1;MLEAF=0.500;MQ=39.76;MQRankSum=0.284;QD=3.60;ReadPosRankSum=1.014;SOR=3.219	GT:AD:DP:GQ:PL	0/1:19,4:23:99:111,0,3087
NOT_SCAFFOLDED_NGS_utg32043|quiver|pilon	4504	.	A	AAGAGG	455.73	PASS	AC=1;AF=0.500;AN=2;BaseQRankSum=-2.108;ClippingRankSum=-0.461;DP=40;FS=5.874;MLEAC=1;MLEAF=0.500;MQ=52.07;MQRankSum=-2.338;QD=11.39;ReadPosRankSum=0.757;SOR=2.093	GT:AD:DP:GQ:PL	0/1:23,13:36:99:493,0,855
NOT_SCAFFOLDED_NGS_utg32043|quiver|pilon	4596	.	G	A	303.77	PASS	AC=1;AF=0.500;AN=2;BaseQRankSum=0.104;ClippingRankSum=-0.814;DP=109;FS=0.000;MLEAC=1;MLEAF=0.500;MQ=47.68;MQRankSum=0.480;QD=2.79;ReadPosRankSum=-0.981;SOR=0.759	GT:AD:DP:GQ:PL	0/1:92,17:109:99:332,0,3254
NOT_SCAFFOLDED_NGS_utg32043|quiver|pilon	4679	.	G	A	173.77	PASS	AC=1;AF=0.500;AN=2;BaseQRankSum=-1.413;ClippingRankSum=-0.540;DP=116;FS=2.233;MLEAC=1;MLEAF=0.500;MQ=46.20;MQRankSum=0.028;QD=1.50;ReadPosRankSum=1.285;SOR=0.883	GT:AD:DP:GQ:PL	0/1:100,16:116:99:202,0,3345
NOT_SCAFFOLDED_NGS_utg32043|quiver|pilon	4779	.	G	C	97.77	PASS	AC=1;AF=0.500;AN=2;BaseQRankSum=2.588;ClippingRankSum=-1.152;DP=45;FS=0.000;MLEAC=1;MLEAF=0.500;MQ=39.24;MQRankSum=1.619;QD=2.17;ReadPosRankSum=-0.284;SOR=0.030	GT:AD:DP:GQ:PL	0/1:39,6:45:99:126,0,1493
NOT_SCAFFOLDED_NGS_utg32043|quiver|pilon	4809	.	C	T	100.77	PASS	AC=1;AF=0.500;AN=2;BaseQRankSum=-0.065;ClippingRankSum=-1.236;DP=26;FS=0.000;MLEAC=1;MLEAF=0.500;MQ=38.67;MQRankSum=-0.520;QD=3.88;ReadPosRankSum=1.692;SOR=0.072	GT:AD:DP:GQ:PL	0/1:21,5:26:99:129,0,803
NOT_SCAFFOLDED_NGS_utg32043|quiver|pilon	5598	.	G	A	49.77	LowCoverage;LowQual	AC=1;AF=0.500;AN=2;BaseQRankSum=-1.026;ClippingRankSum=1.026;DP=4;FS=0.000;MLEAC=1;MLEAF=0.500;MQ=36.83;MQRankSum=1.026;QD=12.44;ReadPosRankSum=0.000;SOR=0.693	GT:AD:DP:GQ:PL	0/1:2,2:4:78:78,0,122
NOT_SCAFFOLDED_NGS_utg32043|quiver|pilon	5599	.	TC	T	40.73	LowCoverage;LowQual	AC=1;AF=0.500;AN=2;BaseQRankSum=-1.026;ClippingRankSum=0.000;DP=4;FS=0.000;MLEAC=1;MLEAF=0.500;MQ=36.83;MQRankSum=1.026;QD=10.18;ReadPosRankSum=0.000;SOR=0.693	GT:AD:DP:GQ:PL	0/1:2,2:4:78:78,0,122
NOT_SCAFFOLDED_NGS_utg32043|quiver|pilon	7498	.	G	A	38.77	LowQual	AC=1;AF=0.500;AN=2;BaseQRankSum=1.818;ClippingRankSum=0.296;DP=10;FS=0.000;MLEAC=1;MLEAF=0.500;MQ=35.57;MQRankSum=-0.895;QD=3.88;ReadPosRankSum=0.296;SOR=0.223	GT:AD:DP:GQ:PL	0/1:7,3:10:67:67,0,243
NOT_SCAFFOLDED_NGS_utg32043|quiver|pilon	7689	.	T	A	876.77	PASS	AC=1;AF=0.500;AN=2;BaseQRankSum=0.739;ClippingRankSum=0.296;DP=103;FS=0.841;MLEAC=1;MLEAF=0.500;MQ=40.05;MQRankSum=-0.026;QD=8.51;ReadPosRankSum=1.099;SOR=0.566	GT:AD:DP:GQ:PL	0/1:76,27:103:99:905,0,4208
NOT_SCAFFOLDED_NGS_utg32043|quiver|pilon	7690	.	C	A	876.77	PASS	AC=1;AF=0.500;AN=2;BaseQRankSum=-1.976;ClippingRankSum=-0.626;DP=103;FS=0.841;MLEAC=1;MLEAF=0.500;MQ=40.05;MQRankSum=-0.319;QD=8.51;ReadPosRankSum=0.926;SOR=0.566	GT:AD:DP:GQ:PL	0/1:76,27:103:99:905,0,4208
NOT_SCAFFOLDED_NGS_utg32043|quiver|pilon	7701	.	A	G	264.77	PASS	AC=1;AF=0.500;AN=2;BaseQRankSum=-0.971;ClippingRankSum=-0.128;DP=120;FS=3.609;MLEAC=1;MLEAF=0.500;MQ=39.69;MQRankSum=1.106;QD=2.21;ReadPosRankSum=1.234;SOR=0.562	GT:AD:DP:GQ:PL	0/1:103,17:120:99:293,0,3729
NOT_SCAFFOLDED_NGS_utg32043|quiver|pilon	7896	.	A	C	1327.77	PASS	AC=1;AF=0.500;AN=2;BaseQRankSum=0.296;ClippingRankSum=0.412;DP=64;FS=0.979;MLEAC=1;MLEAF=0.500;MQ=38.14;MQRankSum=0.224;QD=20.75;ReadPosRankSum=-0.181;SOR=0.852	GT:AD:DP:GQ:PL	0/1:24,38:62:99:1356,0,782
NOT_SCAFFOLDED_NGS_utg32043|quiver|pilon	8035	.	C	T	219.77	PASS	AC=1;AF=0.500;AN=2;BaseQRankSum=-0.996;ClippingRankSum=-0.893;DP=38;FS=2.410;MLEAC=1;MLEAF=0.500;MQ=40.72;MQRankSum=-0.618;QD=5.78;ReadPosRankSum=1.236;SOR=0.145	GT:AD:DP:GQ:PL	0/1:29,9:38:99:248,0,1030
NOT_SCAFFOLDED_NGS_utg32043|quiver|pilon	9165	.	G	A	268.77	PASS	AC=1;AF=0.500;AN=2;BaseQRankSum=-0.143;ClippingRankSum=0.910;DP=53;FS=0.000;MLEAC=1;MLEAF=0.500;MQ=38.12;MQRankSum=-0.099;QD=5.07;ReadPosRankSum=0.779;SOR=0.446	GT:AD:DP:GQ:PL	0/1:42,11:53:99:297,0,1537
NOT_SCAFFOLDED_NGS_utg32043|quiver|pilon	9259	.	T	TAC	132.73	PASS	AC=1;AF=0.500;AN=2;BaseQRankSum=1.579;ClippingRankSum=0.134;DP=66;FS=0.000;MLEAC=1;MLEAF=0.500;MQ=38.51;MQRankSum=0.031;QD=2.01;ReadPosRankSum=-0.175;SOR=0.456	GT:AD:DP:GQ:PL	0/1:55,8:63:99:170,0,2213
NOT_SCAFFOLDED_NGS_utg32043|quiver|pilon	9311	.	G	C	365.77	PASS	AC=1;AF=0.500;AN=2;BaseQRankSum=0.928;ClippingRankSum=-1.072;DP=90;FS=14.721;MLEAC=1;MLEAF=0.500;MQ=38.81;MQRankSum=0.216;QD=4.06;ReadPosRankSum=0.773;SOR=1.647	GT:AD:DP:GQ:PL	0/1:73,17:90:99:394,0,2513
NOT_SCAFFOLDED_NGS_utg32043|quiver|pilon	9400	.	T	TAAC	35.73	LowQD;LowQual	AC=1;AF=0.500;AN=2;BaseQRankSum=1.824;ClippingRankSum=0.465;DP=83;FS=10.870;MLEAC=1;MLEAF=0.500;MQ=41.56;MQRankSum=-3.592;QD=0.43;ReadPosRankSum=-1.802;SOR=3.073	GT:AD:DP:GQ:PL	0/1:59,6:65:73:73,0,2459
NOT_SCAFFOLDED_NGS_utg32043|quiver|pilon	9821	.	A	T	279.77	PASS	AC=1;AF=0.500;AN=2;BaseQRankSum=2.776;ClippingRankSum=0.803;DP=170;FS=0.000;MLEAC=1;MLEAF=0.500;MQ=49.33;MQRankSum=0.203;QD=1.65;ReadPosRankSum=2.209;SOR=0.598	GT:AD:DP:GQ:PL	0/1:148,21:169:99:308,0,4455
NOT_SCAFFOLDED_NGS_utg32043|quiver|pilon	9855	.	A	C	134.77	LowQD	AC=1;AF=0.500;AN=2;BaseQRankSum=1.366;ClippingRankSum=1.869;DP=147;FS=7.894;MLEAC=1;MLEAF=0.500;MQ=49.67;MQRankSum=-0.541;QD=0.92;ReadPosRankSum=2.494;SOR=1.833	GT:AD:DP:GQ:PL	0/1:131,15:146:99:163,0,4307
NOT_SCAFFOLDED_NGS_utg32043|quiver|pilon	9859	.	C	G	182.77	LowQD	AC=1;AF=0.500;AN=2;BaseQRankSum=0.393;ClippingRankSum=-1.011;DP=150;FS=0.000;MLEAC=1;MLEAF=0.500;MQ=50.24;MQRankSum=-1.331;QD=1.22;ReadPosRankSum=0.690;SOR=0.597	GT:AD:DP:GQ:PL	0/1:131,18:149:99:211,0,4222
NOT_SCAFFOLDED_NGS_utg32043|quiver|pilon	10170	.	C	CA	30.73	LowQD;LowQual	AC=1;AF=0.500;AN=2;BaseQRankSum=2.978;ClippingRankSum=-0.220;DP=119;FS=14.097;MLEAC=1;MLEAF=0.500;MQ=52.22;MQRankSum=-2.548;QD=0.26;ReadPosRankSum=0.033;SOR=2.107	GT:AD:DP:GQ:PL	0/1:96,13:109:68:68,0,2979
NOT_SCAFFOLDED_NGS_utg32043|quiver|pilon	10193	.	TATG	T	824.73	PASS	AC=1;AF=0.500;AN=2;BaseQRankSum=0.392;ClippingRankSum=-1.441;DP=103;FS=4.342;MLEAC=1;MLEAF=0.500;MQ=49.10;MQRankSum=-0.975;QD=8.01;ReadPosRankSum=-1.006;SOR=1.179	GT:AD:DP:GQ:PL	0/1:75,26:101:99:862,0,3072
NOT_SCAFFOLDED_NGS_utg32043|quiver|pilon	12556	.	G	A	77.77	LowQD	AC=1;AF=0.500;AN=2;BaseQRankSum=-0.387;ClippingRankSum=0.743;DP=119;FS=0.000;MLEAC=1;MLEAF=0.500;MQ=48.85;MQRankSum=0.859;QD=0.65;ReadPosRankSum=-0.352;SOR=0.800	GT:AD:DP:GQ:PL	0/1:106,12:118:99:106,0,3561
NOT_SCAFFOLDED_NGS_utg32043|quiver|pilon	12789	.	A	T	653.77	PASS	AC=1;AF=0.500;AN=2;BaseQRankSum=0.408;ClippingRankSum=-1.750;DP=28;FS=0.000;MLEAC=1;MLEAF=0.500;MQ=38.99;MQRankSum=1.175;QD=23.35;ReadPosRankSum=-1.606;SOR=1.382	GT:AD:DP:GQ:PL	0/1:10,18:28:99:682,0,335
NOT_SCAFFOLDED_NGS_utg32043|quiver|pilon	14548	.	C	A	41.77	LowCoverage;LowQual	AC=1;AF=0.500;AN=2;BaseQRankSum=0.000;ClippingRankSum=-1.026;DP=4;FS=0.000;MLEAC=1;MLEAF=0.500;MQ=34.86;MQRankSum=1.026;QD=10.44;ReadPosRankSum=-1.026;SOR=0.693	GT:AD:DP:GQ:PL	0/1:2,2:4:63:70,0,63
NOT_SCAFFOLDED_NGS_utg32043|quiver|pilon	14789	.	C	T	40.77	LowQD;LowQual	AC=1;AF=0.500;AN=2;BaseQRankSum=0.051;ClippingRankSum=-0.889;DP=87;FS=19.550;MLEAC=1;MLEAF=0.500;MQ=40.43;MQRankSum=-2.416;QD=0.47;ReadPosRankSum=1.124;SOR=0.834	GT:AD:DP:GQ:PL	0/1:79,8:87:69:69,0,2840
NOT_SCAFFOLDED_NGS_utg32043|quiver|pilon	14935	.	T	G	93.77	PASS	AC=1;AF=0.500;AN=2;BaseQRankSum=0.940;ClippingRankSum=0.735;DP=44;FS=0.000;MLEAC=1;MLEAF=0.500;MQ=43.55;MQRankSum=0.291;QD=2.13;ReadPosRankSum=-0.769;SOR=0.565	GT:AD:DP:GQ:PL	0/1:38,6:44:99:122,0,1407
NOT_SCAFFOLDED_NGS_utg32043|quiver|pilon	15032	.	T	G	121.77	PASS	AC=1;AF=0.500;AN=2;BaseQRankSum=-0.550;ClippingRankSum=-1.300;DP=7;FS=0.000;MLEAC=1;MLEAF=0.500;MQ=38.13;MQRankSum=0.937;QD=17.40;ReadPosRankSum=0.000;SOR=0.941	GT:AD:DP:GQ:PL	0/1:3,4:7:93:150,0,93
NOT_SCAFFOLDED_NGS_utg32043|quiver|pilon	17918	.	A	G	67.77	PASS	AC=1;AF=0.500;AN=2;BaseQRankSum=0.832;ClippingRankSum=0.027;DP=31;FS=13.169;MLEAC=1;MLEAF=0.500;MQ=42.78;MQRankSum=-1.584;QD=2.19;ReadPosRankSum=0.295;SOR=3.604	GT:AD:DP:GQ:PL	0/1:26,5:31:96:96,0,1035
NOT_SCAFFOLDED_NGS_utg32043|quiver|pilon	17921	.	A	G	67.77	PASS	AC=1;AF=0.500;AN=2;BaseQRankSum=0.540;ClippingRankSum=2.279;DP=28;FS=12.798;MLEAC=1;MLEAF=0.500;MQ=41.27;MQRankSum=-0.780;QD=2.42;ReadPosRankSum=0.600;SOR=3.607	GT:AD:DP:GQ:PL	0/1:23,5:28:96:96,0,1035
NOT_SCAFFOLDED_NGS_utg32043|quiver|pilon	17947	.	G	C	201.77	PASS	AC=1;AF=0.500;AN=2;BaseQRankSum=1.648;ClippingRankSum=-1.151;DP=32;FS=11.212;MLEAC=1;MLEAF=0.500;MQ=39.99;MQRankSum=-0.474;QD=6.31;ReadPosRankSum=1.061;SOR=3.282	GT:AD:DP:GQ:PL	0/1:23,8:31:99:230,0,815
NOT_SCAFFOLDED_NGS_utg32043|quiver|pilon	17998	.	A	AC	581.73	PASS	AC=1;AF=0.500;AN=2;BaseQRankSum=-0.653;ClippingRankSum=0.151;DP=24;FS=18.451;MLEAC=1;MLEAF=0.500;MQ=39.03;MQRankSum=2.060;QD=24.24;ReadPosRankSum=0.955;SOR=5.890	GT:AD:DP:GQ:PL	0/1:3,18:21:33:619,0,33
NOT_SCAFFOLDED_NGS_utg32043|quiver|pilon	18031	.	T	C	272.77	SnpCluster	AC=1;AF=0.500;AN=2;BaseQRankSum=-0.431;ClippingRankSum=0.793;DP=44;FS=0.000;MLEAC=1;MLEAF=0.500;MQ=48.01;MQRankSum=1.489;QD=6.20;ReadPosRankSum=0.070;SOR=0.684	GT:AD:DP:GQ:PL	0/1:32,11:43:99:301,0,1201
NOT_SCAFFOLDED_NGS_utg32043|quiver|pilon	18040	.	C	T	283.77	SnpCluster	AC=1;AF=0.500;AN=2;BaseQRankSum=2.015;ClippingRankSum=0.095;DP=50;FS=5.800;MLEAC=1;MLEAF=0.500;MQ=50.20;MQRankSum=-1.555;QD=5.68;ReadPosRankSum=0.906;SOR=0.985	GT:AD:DP:GQ:PL	0/1:41,8:49:99:312,0,1746
NOT_SCAFFOLDED_NGS_utg32043|quiver|pilon	18041	.	A	G	325.77	SnpCluster	AC=1;AF=0.500;AN=2;BaseQRankSum=1.420;ClippingRankSum=0.852;DP=50;FS=5.800;MLEAC=1;MLEAF=0.500;MQ=50.20;MQRankSum=-1.420;QD=6.52;ReadPosRankSum=1.474;SOR=0.985	GT:AD:DP:GQ:PL	0/1:41,8:49:99:354,0,1721
NOT_SCAFFOLDED_NGS_utg32043|quiver|pilon	18056	.	G	C	110.77	PASS	AC=1;AF=0.500;AN=2;BaseQRankSum=1.208;ClippingRankSum=0.547;DP=65;FS=1.485;MLEAC=1;MLEAF=0.500;MQ=52.93;MQRankSum=0.712;QD=1.70;ReadPosRankSum=0.299;SOR=1.131	GT:AD:DP:GQ:PL	0/1:55,8:63:99:139,0,2051
NOT_SCAFFOLDED_NGS_utg32043|quiver|pilon	18058	.	G	T	395.77	PASS	AC=1;AF=0.500;AN=2;BaseQRankSum=-0.610;ClippingRankSum=-1.301;DP=69;FS=2.394;MLEAC=1;MLEAF=0.500;MQ=53.36;MQRankSum=-0.581;QD=5.74;ReadPosRankSum=0.478;SOR=0.859	GT:AD:DP:GQ:PL	0/1:51,16:67:99:424,0,1950
NOT_SCAFFOLDED_NGS_utg32043|quiver|pilon	18108	.	T	C	1070.77	PASS	AC=1;AF=0.500;AN=2;BaseQRankSum=1.473;ClippingRankSum=-0.574;DP=84;FS=7.731;MLEAC=1;MLEAF=0.500;MQ=56.19;MQRankSum=-0.870;QD=12.75;ReadPosRankSum=3.003;SOR=0.592	GT:AD:DP:GQ:PL	0/1:51,31:82:99:1099,0,2021
NOT_SCAFFOLDED_NGS_utg32043|quiver|pilon	18126	.	C	G	943.77	PASS	AC=1;AF=0.500;AN=2;BaseQRankSum=1.793;ClippingRankSum=0.906;DP=71;FS=4.826;MLEAC=1;MLEAF=0.500;MQ=56.44;MQRankSum=-0.845;QD=13.29;ReadPosRankSum=-1.100;SOR=0.602	GT:AD:DP:GQ:PL	0/1:44,26:70:99:972,0,1888
NOT_SCAFFOLDED_NGS_utg32043|quiver|pilon	18140	.	A	G	752.77	PASS	AC=1;AF=0.500;AN=2;BaseQRankSum=-1.780;ClippingRankSum=0.095;DP=61;FS=5.656;MLEAC=1;MLEAF=0.500;MQ=54.61;MQRankSum=-1.589;QD=12.34;ReadPosRankSum=-1.367;SOR=0.445	GT:AD:DP:GQ:PL	0/1:41,19:60:99:781,0,1690
NOT_SCAFFOLDED_NGS_utg32043|quiver|pilon	18179	.	G	A	127.77	SnpCluster	AC=1;AF=0.500;AN=2;BaseQRankSum=0.981;ClippingRankSum=-0.460;DP=38;FS=5.099;MLEAC=1;MLEAF=0.500;MQ=47.12;MQRankSum=-2.582;QD=3.36;ReadPosRankSum=1.381;SOR=1.995	GT:AD:DP:GQ:PL	0/1:32,6:38:99:156,0,1318
NOT_SCAFFOLDED_NGS_utg32043|quiver|pilon	18182	.	G	T	346.77	SnpCluster	AC=1;AF=0.500;AN=2;BaseQRankSum=-0.721;ClippingRankSum=-1.511;DP=36;FS=11.214;MLEAC=1;MLEAF=0.500;MQ=47.04;MQRankSum=-4.121;QD=9.63;ReadPosRankSum=2.026;SOR=3.278	GT:AD:DP:GQ:PL	0/1:25,11:36:99:375,0,929
NOT_SCAFFOLDED_NGS_utg32043|quiver|pilon	18189	.	T	C	177.77	SnpCluster	AC=1;AF=0.500;AN=2;BaseQRankSum=0.213;ClippingRankSum=0.128;DP=34;FS=5.146;MLEAC=1;MLEAF=0.500;MQ=45.26;MQRankSum=-2.385;QD=5.23;ReadPosRankSum=2.044;SOR=2.012	GT:AD:DP:GQ:PL	0/1:27,7:34:99:206,0,1155
NOT_SCAFFOLDED_NGS_utg32043|quiver|pilon	18192	.	G	T	645.77	SnpCluster	AC=1;AF=0.500;AN=2;BaseQRankSum=-1.209;ClippingRankSum=-0.149;DP=35;FS=0.000;MLEAC=1;MLEAF=0.500;MQ=44.22;MQRankSum=0.348;QD=18.45;ReadPosRankSum=-0.182;SOR=0.544	GT:AD:DP:GQ:PL	0/1:16,19:35:99:674,0,557
NOT_SCAFFOLDED_NGS_utg32043|quiver|pilon	18280	.	C	G	69.77	PASS	AC=1;AF=0.500;AN=2;BaseQRankSum=-0.573;ClippingRankSum=0.573;DP=9;FS=0.000;MLEAC=1;MLEAF=0.500;MQ=40.00;MQRankSum=0.573;QD=7.75;ReadPosRankSum=-0.573;SOR=0.283	GT:AD:DP:GQ:PL	0/1:6,3:9:98:98,0,234
NOT_SCAFFOLDED_NGS_utg32043|quiver|pilon	18544	.	AT	A	616.73	PASS	AC=2;AF=1.00;AN=2;DP=23;FS=0.000;MLEAC=2;MLEAF=1.00;MQ=39.07;QD=26.81;SOR=4.615	GT:AD:DP:GQ:PL	1/1:0,20:20:60:654,60,0
NOT_SCAFFOLDED_NGS_utg32043|quiver|pilon	18920	.	G	A	103.28	LowCoverage	AC=2;AF=1.00;AN=2;DP=3;FS=0.000;MLEAC=2;MLEAF=1.00;MQ=40.00;QD=34.43;SOR=2.833	GT:AD:DP:GQ:PL	1/1:0,3:3:9:131,9,0
NOT_SCAFFOLDED_NGS_utg32043|quiver|pilon	19032	.	G	A	371.77	PASS	AC=2;AF=1.00;AN=2;DP=11;FS=0.000;MLEAC=2;MLEAF=1.00;MQ=58.40;QD=33.80;SOR=1.270	GT:AD:DP:GQ:PL	1/1:0,11:11:33:400,33,0
NOT_SCAFFOLDED_NGS_utg32043|quiver|pilon	19141	.	T	C	101.77	PASS	AC=1;AF=0.500;AN=2;BaseQRankSum=-0.369;ClippingRankSum=0.369;DP=19;FS=20.062;MLEAC=1;MLEAF=0.500;MQ=39.87;MQRankSum=1.634;QD=5.36;ReadPosRankSum=1.423;SOR=1.837	GT:AD:DP:GQ:PL	0/1:12,5:17:99:130,0,417
NOT_SCAFFOLDED_NGS_utg32043|quiver|pilon	22562	.	T	C	146.77	PASS	AC=1;AF=0.500;AN=2;BaseQRankSum=-1.668;ClippingRankSum=0.336;DP=10;FS=0.000;MLEAC=1;MLEAF=0.500;MQ=39.04;MQRankSum=-1.453;QD=14.68;ReadPosRankSum=0.851;SOR=0.693	GT:AD:DP:GQ:PL	0/1:5,5:10:99:175,0,192
NOT_SCAFFOLDED_NGS_utg32043|quiver|pilon	22584	.	T	A	79.77	PASS	AC=1;AF=0.500;AN=2;BaseQRankSum=-0.573;ClippingRankSum=0.248;DP=9;FS=0.000;MLEAC=1;MLEAF=0.500;MQ=38.93;MQRankSum=0.573;QD=8.86;ReadPosRankSum=0.573;SOR=0.283	GT:AD:DP:GQ:PL	0/1:6,3:9:99:108,0,243
NOT_SCAFFOLDED_NGS_utg32043|quiver|pilon	22586	.	C	A	79.77	PASS	AC=1;AF=0.500;AN=2;BaseQRankSum=0.573;ClippingRankSum=-0.248;DP=9;FS=0.000;MLEAC=1;MLEAF=0.500;MQ=38.93;MQRankSum=1.001;QD=8.86;ReadPosRankSum=1.001;SOR=0.283	GT:AD:DP:GQ:PL	0/1:6,3:9:99:108,0,243
NOT_SCAFFOLDED_NGS_utg32043|quiver|pilon	22595	.	T	C	79.77	PASS	AC=1;AF=0.500;AN=2;BaseQRankSum=0.248;ClippingRankSum=-0.573;DP=9;FS=0.000;MLEAC=1;MLEAF=0.500;MQ=38.93;MQRankSum=0.573;QD=8.86;ReadPosRankSum=0.248;SOR=0.283	GT:AD:DP:GQ:PL	0/1:6,3:9:99:108,0,243
NOT_SCAFFOLDED_NGS_utg32043|quiver|pilon	22603	.	A	T	79.77	PASS	AC=1;AF=0.500;AN=2;BaseQRankSum=1.203;ClippingRankSum=-0.573;DP=9;FS=0.000;MLEAC=1;MLEAF=0.500;MQ=38.93;MQRankSum=0.573;QD=8.86;ReadPosRankSum=0.248;SOR=0.283	GT:AD:DP:GQ:PL	0/1:6,3:9:99:108,0,243
NOT_SCAFFOLDED_NGS_utg32043|quiver|pilon	22614	.	T	TGTTC	70.73	PASS	AC=1;AF=0.500;AN=2;BaseQRankSum=1.920;ClippingRankSum=0.322;DP=8;FS=0.000;MLEAC=1;MLEAF=0.500;MQ=38.80;MQRankSum=0.322;QD=8.84;ReadPosRankSum=0.322;SOR=0.368	GT:AD:DP:GQ:PL	0/1:5,3:8:99:108,0,243
NOT_SCAFFOLDED_NGS_utg32043|quiver|pilon	22712	.	C	A	75.77	PASS	AC=1;AF=0.500;AN=2;BaseQRankSum=0.248;ClippingRankSum=-0.573;DP=9;FS=0.000;MLEAC=1;MLEAF=0.500;MQ=38.93;MQRankSum=-0.248;QD=8.42;ReadPosRankSum=-0.573;SOR=0.283	GT:AD:DP:GQ:PL	0/1:6,3:9:99:104,0,225
NOT_SCAFFOLDED_NGS_utg32043|quiver|pilon	24710	.	TG	T	53.70	LowCoverage	AC=2;AF=1.00;AN=2;DP=3;FS=0.000;MLEAC=2;MLEAF=1.00;MQ=48.82;QD=17.90;SOR=0.693	GT:AD:DP:GQ:PL	1/1:0,2:2:6:90,6,0
NOT_SCAFFOLDED_NGS_utg32043|quiver|pilon	24713	.	TA	T	53.70	LowCoverage	AC=2;AF=1.00;AN=2;DP=2;FS=0.000;MLEAC=2;MLEAF=1.00;MQ=43.50;QD=26.85;SOR=0.693	GT:AD:DP:GQ:PL	1/1:0,2:2:6:90,6,0
NOT_SCAFFOLDED_NGS_utg3000|quiver|pilon	1086	.	G	A	35.77	LowQual	AC=1;AF=0.500;AN=2;BaseQRankSum=-2.681;ClippingRankSum=0.043;DP=22;FS=0.000;MLEAC=1;MLEAF=0.500;MQ=38.91;MQRankSum=1.575;QD=1.63;ReadPosRankSum=0.298;SOR=1.022	GT:AD:DP:GQ:PL	0/1:18,4:22:64:64,0,687
NOT_SCAFFOLDED_NGS_utg3000|quiver|pilon	97276	.	A	G	140.77	PASS	AC=1;AF=0.500;AN=2;BaseQRankSum=-0.892;ClippingRankSum=1.240;DP=31;FS=3.637;MLEAC=1;MLEAF=0.500;MQ=35.68;MQRankSum=1.632;QD=4.54;ReadPosRankSum=0.283;SOR=0.588	GT:AD:DP:GQ:PL	0/1:22,9:31:99:169,0,569
NOT_SCAFFOLDED_NGS_utg3000|quiver|pilon	97314	.	C	CT	112.73	PASS	AC=1;AF=0.500;AN=2;BaseQRankSum=-2.667;ClippingRankSum=0.318;DP=31;FS=5.131;MLEAC=1;MLEAF=0.500;MQ=36.15;MQRankSum=2.032;QD=3.64;ReadPosRankSum=0.889;SOR=0.105	GT:AD:DP:GQ:PL	0/1:17,7:24:99:150,0,522
NOT_SCAFFOLDED_NGS_utg3000|quiver|pilon	97360	.	C	A	52.77	PASS	AC=1;AF=0.500;AN=2;BaseQRankSum=0.573;ClippingRankSum=0.573;DP=9;FS=0.000;MLEAC=1;MLEAF=0.500;MQ=37.16;MQRankSum=0.248;QD=5.86;ReadPosRankSum=0.573;SOR=1.022	GT:AD:DP:GQ:PL	0/1:6,3:9:81:81,0,202
NOT_SCAFFOLDED_NGS_utg3000|quiver|pilon	102510	.	A	AAC	53.90	PASS	AC=2;AF=1.00;AN=2;DP=13;FS=0.000;MLEAC=2;MLEAF=1.00;MQ=57.38;QD=4.15;SOR=3.611	GT:AD:DP:GQ:PL	1/1:0,5:5:14:91,14,0
NOT_SCAFFOLDED_NGS_utg3000|quiver|pilon	105697	.	A	G	32.77	LowQD;LowQual	AC=1;AF=0.500;AN=2;BaseQRankSum=-1.304;ClippingRankSum=-0.286;DP=28;FS=7.952;MLEAC=1;MLEAF=0.500;MQ=57.25;MQRankSum=-0.414;QD=1.17;ReadPosRankSum=-2.704;SOR=2.258	GT:AD:DP:GQ:PL	0/1:19,6:25:61:61,0,468
NOT_SCAFFOLDED_NGS_utg3000|quiver|pilon	140340	.	T	TA	62	LowCoverage	AC=2;AF=1.00;AN=2;DP=4;FS=0.000;MLEAC=2;MLEAF=1.00;MQ=60.00;QD=15.50;SOR=1.609	GT:AD:DP:GQ:PL	1/1:0,4:4:12:99,12,0
NOT_SCAFFOLDED_NGS_utg3000|quiver|pilon	157557	.	AGT	A	34.73	LowQual	AC=1;AF=0.500;AN=2;BaseQRankSum=0.592;ClippingRankSum=-2.620;DP=15;FS=0.000;MLEAC=1;MLEAF=0.500;MQ=60.00;MQRankSum=0.254;QD=2.32;ReadPosRankSum=-0.930;SOR=0.765	GT:AD:DP:GQ:PL	0/1:10,3:13:72:72,0,322
NOT_SCAFFOLDED_NGS_utg3000|quiver|pilon	186726	.	A	G	123.77	PASS	AC=1;AF=0.500;AN=2;BaseQRankSum=-0.278;ClippingRankSum=1.246;DP=12;FS=7.123;MLEAC=1;MLEAF=0.500;MQ=45.05;MQRankSum=-0.678;QD=10.31;ReadPosRankSum=-1.769;SOR=0.472	GT:AD:DP:GQ:PL	0/1:4,7:11:57:152,0,57
NOT_SCAFFOLDED_NGS_utg8291|quiver|pilon	15062	.	T	TG	114.87	PASS	AC=2;AF=1.00;AN=2;DP=6;FS=0.000;MLEAC=2;MLEAF=1.00;MQ=59.83;QD=19.14;SOR=1.022	GT:AD:DP:GQ:PL	1/1:0,5:5:15:152,15,0
NOT_SCAFFOLDED_NGS_utg10086|quiver|pilon	7370	.	T	C	2854.77	LowQD	AC=1;AF=0.500;AN=2;BaseQRankSum=-0.121;ClippingRankSum=-0.773;DP=2815;FS=0.000;MLEAC=1;MLEAF=0.500;MQ=56.33;MQRankSum=2.522;QD=1.01;ReadPosRankSum=2.109;SOR=0.757	GT:AD:DP:GQ:PL	0/1:2362,286:2648:99:2883,0,82854
NOT_SCAFFOLDED_NGS_utg10086|quiver|pilon	7963	.	T	C	1177.77	LowQD	AC=1;AF=0.500;AN=2;BaseQRankSum=-0.727;ClippingRankSum=0.269;DP=1954;FS=22.031;MLEAC=1;MLEAF=0.500;MQ=43.11;MQRankSum=-3.051;QD=0.60;ReadPosRankSum=-0.008;SOR=3.066	GT:AD:DP:GQ:PL	0/1:1757,186:1943:99:1206,0,56669
NOT_SCAFFOLDED_NGS_utg10086|quiver|pilon	8393	.	T	A	189.77	LowQD;StrandBias	AC=1;AF=0.500;AN=2;BaseQRankSum=4.491;ClippingRankSum=0.132;DP=495;FS=87.243;MLEAC=1;MLEAF=0.500;MQ=29.72;MQRankSum=0.518;QD=0.38;ReadPosRankSum=4.333;SOR=4.339	GT:AD:DP:GQ:PL	0/1:458,37:495:99:218,0,2117
NOT_SCAFFOLDED_NGS_utg10086|quiver|pilon	8612	.	G	GT	7901.73	PASS	AC=2;AF=1.00;AN=2;BaseQRankSum=-2.530;ClippingRankSum=0.729;DP=332;FS=14.638;MLEAC=2;MLEAF=1.00;MQ=34.97;MQRankSum=-0.393;QD=23.80;ReadPosRankSum=2.879;SOR=1.036	GT:AD:DP:GQ:PL	1/1:6,207:213:99:7939,596,0
NOT_SCAFFOLDED_NGS_utg10086|quiver|pilon	8622	.	T	A	2192.77	StrandBias	AC=1;AF=0.500;AN=2;BaseQRankSum=-0.371;ClippingRankSum=-1.003;DP=363;FS=213.736;MLEAC=1;MLEAF=0.500;MQ=37.69;MQRankSum=-6.666;QD=6.04;ReadPosRankSum=6.152;SOR=2.536	GT:AD:DP:GQ:PL	0/1:239,116:355:99:2221,0,7081
NOT_SCAFFOLDED_NGS_utg10086|quiver|pilon	8952	.	T	A	14483.77	PASS	AC=1;AF=0.500;AN=2;BaseQRankSum=13.959;ClippingRankSum=0.450;DP=3170;FS=55.901;MLEAC=1;MLEAF=0.500;MQ=44.83;MQRankSum=-22.295;QD=4.57;ReadPosRankSum=5.206;SOR=3.677	GT:AD:DP:GQ:PL	0/1:2043,561:2604:99:14512,0,67195
NOT_SCAFFOLDED_NGS_utg10086|quiver|pilon	9136	.	G	T	503.77	LowQD	AC=1;AF=0.500;AN=2;BaseQRankSum=-0.069;ClippingRankSum=-1.183;DP=969;FS=2.065;MLEAC=1;MLEAF=0.500;MQ=51.42;MQRankSum=1.099;QD=0.52;ReadPosRankSum=1.626;SOR=1.082	GT:AD:DP:GQ:PL	0/1:865,86:951:99:532,0,30789
NOT_SCAFFOLDED_NGS_utg10086|quiver|pilon	11381	.	C	A	204.77	LowQD	AC=1;AF=0.500;AN=2;BaseQRankSum=2.095;ClippingRankSum=-2.130;DP=816;FS=1.151;MLEAC=1;MLEAF=0.500;MQ=35.15;MQRankSum=-2.534;QD=0.25;ReadPosRankSum=1.446;SOR=0.837	GT:AD:DP:GQ:PL	0/1:742,74:816:99:233,0,26222
NOT_SCAFFOLDED_NGS_utg10086|quiver|pilon	11689	.	A	C	18754.77	StrandBias	AC=1;AF=0.500;AN=2;BaseQRankSum=-0.478;ClippingRankSum=0.649;DP=1564;FS=83.217;MLEAC=1;MLEAF=0.500;MQ=42.54;MQRankSum=-9.519;QD=11.99;ReadPosRankSum=2.425;SOR=9.679	GT:AD:DP:GQ:PL	0/1:982,582:1564:99:18783,0,16725
NOT_SCAFFOLDED_NGS_utg32561|quiver|pilon	328	.	A	G	64.77	PASS	AC=1;AF=0.500;AN=2;BaseQRankSum=0.917;ClippingRankSum=-0.854;DP=29;FS=0.000;MLEAC=1;MLEAF=0.500;MQ=37.75;MQRankSum=-0.474;QD=2.23;ReadPosRankSum=0.917;SOR=0.148	GT:AD:DP:GQ:PL	0/1:25,4:29:93:93,0,1337
NOT_SCAFFOLDED_NGS_utg32561|quiver|pilon	336	.	A	T	34.77	LowQD;LowQual	AC=1;AF=0.500;AN=2;BaseQRankSum=-0.486;ClippingRankSum=-0.393;DP=39;FS=0.000;MLEAC=1;MLEAF=0.500;MQ=37.95;MQRankSum=-0.856;QD=0.89;ReadPosRankSum=1.643;SOR=0.313	GT:AD:DP:GQ:PL	0/1:35,4:39:63:63,0,1688
NOT_SCAFFOLDED_NGS_utg32561|quiver|pilon	408	.	A	G	555.77	PASS	AC=1;AF=0.500;AN=2;BaseQRankSum=0.414;ClippingRankSum=2.114;DP=82;FS=3.023;MLEAC=1;MLEAF=0.500;MQ=38.31;MQRankSum=0.382;QD=6.78;ReadPosRankSum=3.378;SOR=1.241	GT:AD:DP:GQ:PL	0/1:61,21:82:99:584,0,2162
NOT_SCAFFOLDED_NGS_utg32561|quiver|pilon	508	.	G	A	633.77	PASS	AC=1;AF=0.500;AN=2;BaseQRankSum=0.466;ClippingRankSum=0.386;DP=198;FS=9.064;MLEAC=1;MLEAF=0.500;MQ=38.52;MQRankSum=-0.426;QD=3.20;ReadPosRankSum=1.138;SOR=0.385	GT:AD:DP:GQ:PL	0/1:165,33:198:99:662,0,5892
NOT_SCAFFOLDED_NGS_utg32561|quiver|pilon	566	.	T	A	448.77	PASS	AC=1;AF=0.500;AN=2;BaseQRankSum=3.564;ClippingRankSum=0.324;DP=205;FS=11.499;MLEAC=1;MLEAF=0.500;MQ=38.68;MQRankSum=-0.962;QD=2.19;ReadPosRankSum=2.676;SOR=1.596	GT:AD:DP:GQ:PL	0/1:177,28:205:99:477,0,5855
NOT_SCAFFOLDED_NGS_utg32561|quiver|pilon	724	.	T	A	49.77	LowQual	AC=1;AF=0.500;AN=2;BaseQRankSum=-0.307;ClippingRankSum=-0.307;DP=27;FS=0.000;MLEAC=1;MLEAF=0.500;MQ=38.05;MQRankSum=-1.194;QD=1.84;ReadPosRankSum=1.263;SOR=0.042	GT:AD:DP:GQ:PL	0/1:23,4:27:78:78,0,892
NOT_SCAFFOLDED_NGS_utg32561|quiver|pilon	1012	.	C	A	211.77	PASS	AC=1;AF=0.500;AN=2;BaseQRankSum=1.898;ClippingRankSum=-1.076;DP=65;FS=0.000;MLEAC=1;MLEAF=0.500;MQ=38.89;MQRankSum=-1.793;QD=3.26;ReadPosRankSum=0.971;SOR=0.047	GT:AD:DP:GQ:PL	0/1:54,11:65:99:240,0,2012
NOT_SCAFFOLDED_NGS_utg32561|quiver|pilon	1022	.	G	T	121.77	PASS	AC=1;AF=0.500;AN=2;BaseQRankSum=-0.159;ClippingRankSum=0.663;DP=73;FS=0.000;MLEAC=1;MLEAF=0.500;MQ=39.16;MQRankSum=1.871;QD=1.67;ReadPosRankSum=0.428;SOR=0.023	GT:AD:DP:GQ:PL	0/1:64,9:73:99:150,0,2486
NOT_SCAFFOLDED_NGS_utg32561|quiver|pilon	1342	.	A	C	31.77	LowQD;LowQual	AC=1;AF=0.500;AN=2;BaseQRankSum=0.517;ClippingRankSum=0.280;DP=74;FS=1.825;MLEAC=1;MLEAF=0.500;MQ=43.11;MQRankSum=-1.680;QD=0.43;ReadPosRankSum=-0.689;SOR=1.046	GT:AD:DP:GQ:PL	0/1:69,5:74:60:60,0,3506
NOT_SCAFFOLDED_NGS_utg32561|quiver|pilon	1380	.	T	C	119.77	LowQD	AC=1;AF=0.500;AN=2;BaseQRankSum=2.912;ClippingRankSum=-0.780;DP=91;FS=1.303;MLEAC=1;MLEAF=0.500;MQ=47.88;MQRankSum=-2.443;QD=1.32;ReadPosRankSum=0.818;SOR=1.054	GT:AD:DP:GQ:PL	0/1:81,10:91:99:148,0,2799
NOT_SCAFFOLDED_NGS_utg32561|quiver|pilon	2022	.	G	T	60.77	PASS	AC=1;AF=0.500;AN=2;BaseQRankSum=-0.512;ClippingRankSum=0.375;DP=27;FS=0.000;MLEAC=1;MLEAF=0.500;MQ=39.38;MQRankSum=-0.580;QD=2.25;ReadPosRankSum=0.171;SOR=0.042	GT:AD:DP:GQ:PL	0/1:23,4:27:89:89,0,891
NOT_SCAFFOLDED_NGS_utg32561|quiver|pilon	2445	.	TG	T	344.73	PASS	AC=2;AF=1.00;AN=2;DP=13;FS=0.000;MLEAC=2;MLEAF=1.00;MQ=29.44;QD=26.52;SOR=1.022	GT:AD:DP:GQ:PL	1/1:0,12:12:36:382,36,0
NOT_SCAFFOLDED_NGS_utg32561|quiver|pilon	2485	.	CA	C	390.73	PASS	AC=2;AF=1.00;AN=2;DP=12;FS=0.000;MLEAC=2;MLEAF=1.00;MQ=30.40;QD=32.56;SOR=1.445	GT:AD:DP:GQ:PL	1/1:0,12:12:36:428,36,0
NOT_SCAFFOLDED_NGS_utg32561|quiver|pilon	2980	.	G	C	513.77	PASS	AC=1;AF=0.500;AN=2;BaseQRankSum=0.270;ClippingRankSum=0.165;DP=58;FS=0.000;MLEAC=1;MLEAF=0.500;MQ=39.44;MQRankSum=-0.478;QD=8.86;ReadPosRankSum=1.296;SOR=0.145	GT:AD:DP:GQ:PL	0/1:42,16:58:99:542,0,3082
NOT_SCAFFOLDED_NGS_utg32561|quiver|pilon	2991	.	G	C	551.77	PASS	AC=1;AF=0.500;AN=2;BaseQRankSum=0.051;ClippingRankSum=-0.239;DP=58;FS=0.000;MLEAC=1;MLEAF=0.500;MQ=39.24;MQRankSum=-1.093;QD=9.51;ReadPosRankSum=0.427;SOR=0.169	GT:AD:DP:GQ:PL	0/1:41,17:58:99:580,0,3067
NOT_SCAFFOLDED_NGS_utg32561|quiver|pilon	3145	.	G	T	156.77	PASS	AC=1;AF=0.500;AN=2;BaseQRankSum=0.040;ClippingRankSum=0.639;DP=62;FS=0.000;MLEAC=1;MLEAF=0.500;MQ=45.63;MQRankSum=-2.778;QD=2.53;ReadPosRankSum=1.419;SOR=0.693	GT:AD:DP:GQ:PL	0/1:53,9:62:99:185,0,2019
NOT_SCAFFOLDED_NGS_utg32561|quiver|pilon	3160	.	G	A	89.77	PASS	AC=1;AF=0.500;AN=2;BaseQRankSum=0.799;ClippingRankSum=-0.375;DP=46;FS=4.200;MLEAC=1;MLEAF=0.500;MQ=43.44;MQRankSum=1.745;QD=1.95;ReadPosRankSum=0.277;SOR=1.802	GT:AD:DP:GQ:PL	0/1:40,6:46:99:118,0,1545
NOT_SCAFFOLDED_NGS_utg32561|quiver|pilon	3242	.	A	T	90.77	PASS	AC=1;AF=0.500;AN=2;BaseQRankSum=0.133;ClippingRankSum=0.587;DP=40;FS=7.092;MLEAC=1;MLEAF=0.500;MQ=43.75;MQRankSum=1.496;QD=2.27;ReadPosRankSum=1.307;SOR=1.131	GT:AD:DP:GQ:PL	0/1:34,6:40:99:119,0,1366
NOT_SCAFFOLDED_NGS_utg32561|quiver|pilon	3262	.	T	G	296.77	PASS	AC=1;AF=0.500;AN=2;BaseQRankSum=0.438;ClippingRankSum=0.329;DP=36;FS=3.282;MLEAC=1;MLEAF=0.500;MQ=43.50;MQRankSum=2.192;QD=8.24;ReadPosRankSum=-0.256;SOR=0.662	GT:AD:DP:GQ:PL	0/1:27,9:36:99:325,0,921
NOT_SCAFFOLDED_NGS_utg32561|quiver|pilon	3718	.	C	A	32.77	LowQD;LowQual	AC=1;AF=0.500;AN=2;BaseQRankSum=1.451;ClippingRankSum=-0.499;DP=38;FS=0.000;MLEAC=1;MLEAF=0.500;MQ=39.35;MQRankSum=0.832;QD=0.86;ReadPosRankSum=0.785;SOR=0.020	GT:AD:DP:GQ:PL	0/1:34,4:38:61:61,0,1314
NOT_SCAFFOLDED_NGS_utg32561|quiver|pilon	3758	.	A	T	775.77	PASS	AC=1;AF=0.500;AN=2;BaseQRankSum=2.564;ClippingRankSum=-0.159;DP=66;FS=2.207;MLEAC=1;MLEAF=0.500;MQ=45.91;MQRankSum=0.185;QD=11.75;ReadPosRankSum=1.652;SOR=1.123	GT:AD:DP:GQ:PL	0/1:41,25:66:99:804,0,1252
NOT_SCAFFOLDED_NGS_utg32561|quiver|pilon	3881	.	TG	T	259.73	PASS	AC=1;AF=0.500;AN=2;BaseQRankSum=0.994;ClippingRankSum=0.059;DP=68;FS=7.074;MLEAC=1;MLEAF=0.500;MQ=46.86;MQRankSum=-0.450;QD=3.82;ReadPosRankSum=0.363;SOR=1.841	GT:AD:DP:GQ:PL	0/1:50,13:63:99:297,0,1654
NOT_SCAFFOLDED_NGS_utg32561|quiver|pilon	4093	.	G	A	92.77	PASS	AC=1;AF=0.500;AN=2;BaseQRankSum=-0.421;ClippingRankSum=-0.421;DP=8;FS=0.000;MLEAC=1;MLEAF=0.500;MQ=37.06;MQRankSum=-2.017;QD=11.60;ReadPosRankSum=0.421;SOR=0.693	GT:AD:DP:GQ:PL	0/1:4,4:8:99:121,0,145
NOT_SCAFFOLDED_NGS_utg32561|quiver|pilon	4130	.	G	C	77.77	PASS	AC=1;AF=0.500;AN=2;BaseQRankSum=1.906;ClippingRankSum=0.446;DP=23;FS=0.000;MLEAC=1;MLEAF=0.500;MQ=37.67;MQRankSum=0.771;QD=3.38;ReadPosRankSum=-1.176;SOR=0.527	GT:AD:DP:GQ:PL	0/1:19,4:23:99:106,0,677
NOT_SCAFFOLDED_NGS_utg32561|quiver|pilon	4248	.	G	A	427.77	PASS	AC=1;AF=0.500;AN=2;BaseQRankSum=0.043;ClippingRankSum=-0.534;DP=39;FS=5.153;MLEAC=1;MLEAF=0.500;MQ=42.61;MQRankSum=-2.988;QD=10.97;ReadPosRankSum=2.526;SOR=1.634	GT:AD:DP:GQ:PL	0/1:24,15:39:99:456,0,741
NOT_SCAFFOLDED_NGS_utg32561|quiver|pilon	4310	.	G	A	75.77	PASS	AC=1;AF=0.500;AN=2;BaseQRankSum=0.979;ClippingRankSum=-0.979;DP=15;FS=0.000;MLEAC=1;MLEAF=0.500;MQ=37.55;MQRankSum=-1.110;QD=5.05;ReadPosRankSum=0.718;SOR=0.160	GT:AD:DP:GQ:PL	0/1:11,4:15:99:104,0,417
NOT_SCAFFOLDED_NGS_utg32561|quiver|pilon	8045	.	T	C	70.77	PASS	AC=1;AF=0.500;AN=2;BaseQRankSum=-0.628;ClippingRankSum=0.075;DP=33;FS=0.000;MLEAC=1;MLEAF=0.500;MQ=37.60;MQRankSum=-0.075;QD=2.14;ReadPosRankSum=0.427;SOR=0.042	GT:AD:DP:GQ:PL	0/1:28,5:33:99:99,0,1047
NOT_SCAFFOLDED_NGS_utg32561|quiver|pilon	8209	.	T	C	89.77	PASS	AC=1;AF=0.500;AN=2;BaseQRankSum=-0.671;ClippingRankSum=0.295;DP=31;FS=0.000;MLEAC=1;MLEAF=0.500;MQ=39.88;MQRankSum=-1.155;QD=2.90;ReadPosRankSum=-1.960;SOR=0.048	GT:AD:DP:GQ:PL	0/1:26,5:31:99:118,0,1027
NOT_SCAFFOLDED_NGS_utg32561|quiver|pilon	11346	.	C	T	105.77	PASS	AC=1;AF=0.500;AN=2;BaseQRankSum=-1.754;ClippingRankSum=0.000;DP=7;FS=0.000;MLEAC=1;MLEAF=0.500;MQ=38.13;MQRankSum=-0.550;QD=15.11;ReadPosRankSum=0.550;SOR=0.941	GT:AD:DP:GQ:PL	0/1:3,4:7:99:134,0,108
NOT_SCAFFOLDED_NGS_utg32561|quiver|pilon	11494	.	C	G	378.77	PASS	AC=1;AF=0.500;AN=2;BaseQRankSum=1.396;ClippingRankSum=-0.107;DP=12;FS=13.424;MLEAC=1;MLEAF=0.500;MQ=38.77;MQRankSum=0.107;QD=31.56;ReadPosRankSum=1.826;SOR=3.223	GT:AD:DP:GQ:PL	0/1:2,10:12:51:407,0,51
NOT_SCAFFOLDED_NGS_utg32561|quiver|pilon	11497	.	G	T	114.77	PASS	AC=1;AF=0.500;AN=2;BaseQRankSum=1.134;ClippingRankSum=-0.289;DP=12;FS=3.090;MLEAC=1;MLEAF=0.500;MQ=38.77;MQRankSum=-0.825;QD=9.56;ReadPosRankSum=-0.600;SOR=2.494	GT:AD:DP:GQ:PL	0/1:8,4:12:99:143,0,410
NOT_SCAFFOLDED_NGS_utg32561|quiver|pilon	11520	.	G	A	73.77	PASS	AC=1;AF=0.500;AN=2;BaseQRankSum=0.978;ClippingRankSum=0.566;DP=11;FS=3.090;MLEAC=1;MLEAF=0.500;MQ=38.66;MQRankSum=-0.566;QD=6.71;ReadPosRankSum=-0.978;SOR=2.093	GT:AD:DP:GQ:PL	0/1:8,3:11:99:102,0,394
NOT_SCAFFOLDED_NGS_utg32561|quiver|pilon	11531	.	T	C	104.77	PASS	AC=1;AF=0.500;AN=2;BaseQRankSum=0.000;ClippingRankSum=0.421;DP=8;FS=3.136;MLEAC=1;MLEAF=0.500;MQ=38.15;MQRankSum=-0.421;QD=13.10;ReadPosRankSum=-0.421;SOR=1.447	GT:AD:DP:GQ:PL	0/1:4,4:8:99:133,0,224
NOT_SCAFFOLDED_NGS_utg32561|quiver|pilon	11709	.	TTTG	T	58.73	PASS	AC=1;AF=0.500;AN=2;BaseQRankSum=-1.099;ClippingRankSum=0.085;DP=14;FS=2.920;MLEAC=1;MLEAF=0.500;MQ=54.55;MQRankSum=-2.451;QD=4.20;ReadPosRankSum=-0.592;SOR=0.916	GT:AD:DP:GQ:PL	0/1:10,3:13:96:96,0,454
NOT_SCAFFOLDED_NGS_utg32561|quiver|pilon	11751	.	A	T	56.77	PASS	AC=1;AF=0.500;AN=2;BaseQRankSum=-0.546;ClippingRankSum=0.296;DP=10;FS=0.000;MLEAC=1;MLEAF=0.500;MQ=48.23;MQRankSum=-1.386;QD=5.68;ReadPosRankSum=0.296;SOR=1.061	GT:AD:DP:GQ:PL	0/1:7,3:10:85:85,0,411
NOT_SCAFFOLDED_NGS_utg32561|quiver|pilon	11760	.	G	GTA	50.73	PASS	AC=1;AF=0.500;AN=2;BaseQRankSum=-0.573;ClippingRankSum=0.248;DP=9;FS=2.808;MLEAC=1;MLEAF=0.500;MQ=46.75;MQRankSum=-1.001;QD=5.64;ReadPosRankSum=-0.572;SOR=0.959	GT:AD:DP:GQ:PL	0/1:6,3:9:88:88,0,386
NOT_SCAFFOLDED_NGS_utg9102|quiver|pilon	340	.	T	C	68.77	PASS	AC=1;AF=0.500;AN=2;BaseQRankSum=-1.537;ClippingRankSum=-0.988;DP=6;FS=0.000;MLEAC=1;MLEAF=0.500;MQ=29.25;MQRankSum=-1.537;QD=11.46;ReadPosRankSum=-0.406;SOR=0.132	GT:AD:DP:GQ:PL	0/1:3,3:6:97:97,0,117
NOT_SCAFFOLDED_NGS_utg9102|quiver|pilon	352	.	C	T	46.77	LowQual	AC=1;AF=0.500;AN=2;BaseQRankSum=0.358;ClippingRankSum=0.358;DP=5;FS=0.000;MLEAC=1;MLEAF=0.500;MQ=30.64;MQRankSum=-1.231;QD=9.35;ReadPosRankSum=-0.358;SOR=0.446	GT:AD:DP:GQ:PL	0/1:3,2:5:75:75,0,120
NOT_SCAFFOLDED_NGS_utg9102|quiver|pilon	38306	.	A	AG	53.70	LowCoverage	AC=2;AF=1.00;AN=2;DP=3;FS=0.000;MLEAC=2;MLEAF=1.00;MQ=40.01;QD=17.90;SOR=2.303	GT:AD:DP:GQ:PL	1/1:0,2:2:6:90,6,0
NOT_SCAFFOLDED_NGS_utg9102|quiver|pilon	38310	.	T	TC	53.70	LowCoverage	AC=2;AF=1.00;AN=2;DP=3;FS=0.000;MLEAC=2;MLEAF=1.00;MQ=40.01;QD=17.90;SOR=2.303	GT:AD:DP:GQ:PL	1/1:0,2:2:6:90,6,0
NOT_SCAFFOLDED_NGS_utg9102|quiver|pilon	38392	.	A	AC	30.71	LowCoverage;LowQual	AC=2;AF=1.00;AN=2;DP=2;FS=0.000;MLEAC=2;MLEAF=1.00;MQ=40.00;QD=15.35;SOR=2.303	GT:AD:DP:GQ:PL	1/1:0,2:2:6:67,6,0
NOT_SCAFFOLDED_NGS_utg9102|quiver|pilon	39456	.	G	GA	30.71	LowQual	AC=2;AF=1.00;AN=2;DP=5;FS=0.000;MLEAC=2;MLEAF=1.00;MQ=40.81;QD=6.14;SOR=2.303	GT:AD:DP:GQ:PL	1/1:0,2:2:6:67,6,0
NOT_SCAFFOLDED_NGS_utg5849|quiver|pilon	9859	.	C	T	31.77	LowQD;LowQual	AC=1;AF=0.500;AN=2;BaseQRankSum=0.867;ClippingRankSum=-0.046;DP=23;FS=6.397;MLEAC=1;MLEAF=0.500;MQ=48.85;MQRankSum=-1.963;QD=1.38;ReadPosRankSum=1.598;SOR=2.833	GT:AD:DP:GQ:PL	0/1:20,3:23:60:60,0,892
NOT_SCAFFOLDED_NGS_utg5849|quiver|pilon	22412	.	C	T	112.77	PASS	AC=1;AF=0.500;AN=2;BaseQRankSum=2.083;ClippingRankSum=-0.231;DP=13;FS=6.421;MLEAC=1;MLEAF=0.500;MQ=35.99;MQRankSum=0.231;QD=8.67;ReadPosRankSum=-1.003;SOR=2.910	GT:AD:DP:GQ:PL	0/1:9,4:13:99:141,0,463
NOT_SCAFFOLDED_NGS_utg5849|quiver|pilon	22419	.	C	A	100.77	PASS	AC=1;AF=0.500;AN=2;BaseQRankSum=1.395;ClippingRankSum=-1.031;DP=16;FS=10.532;MLEAC=1;MLEAF=0.500;MQ=36.70;MQRankSum=0.182;QD=6.30;ReadPosRankSum=2.365;SOR=3.241	GT:AD:DP:GQ:PL	0/1:12,4:16:99:129,0,587
NOT_SCAFFOLDED_NGS_utg5849|quiver|pilon	22514	.	A	G	105.77	PASS	AC=1;AF=0.500;AN=2;BaseQRankSum=0.783;ClippingRankSum=-0.940;DP=22;FS=0.000;MLEAC=1;MLEAF=0.500;MQ=36.82;MQRankSum=-0.783;QD=4.81;ReadPosRankSum=1.959;SOR=0.892	GT:AD:DP:GQ:PL	0/1:17,5:22:99:134,0,532
NOT_SCAFFOLDED_NGS_utg5849|quiver|pilon	22562	.	C	A	72.77	PASS	AC=1;AF=0.500;AN=2;BaseQRankSum=0.372;ClippingRankSum=1.327;DP=18;FS=16.406;MLEAC=1;MLEAF=0.500;MQ=36.89;MQRankSum=-1.221;QD=4.04;ReadPosRankSum=1.434;SOR=3.227	GT:AD:DP:GQ:PL	0/1:14,4:18:99:101,0,511
NOT_SCAFFOLDED_NGS_utg5849|quiver|pilon	22579	.	C	G	67.77	PASS	AC=1;AF=0.500;AN=2;BaseQRankSum=-0.142;ClippingRankSum=-0.803;DP=20;FS=18.402;MLEAC=1;MLEAF=0.500;MQ=37.21;MQRankSum=-1.087;QD=3.39;ReadPosRankSum=1.181;SOR=3.225	GT:AD:DP:GQ:PL	0/1:16,4:20:96:96,0,589
NOT_SCAFFOLDED_NGS_utg5849|quiver|pilon	23397	.	A	T	199.77	PASS	AC=1;AF=0.500;AN=2;BaseQRankSum=-2.408;ClippingRankSum=0.209;DP=42;FS=1.295;MLEAC=1;MLEAF=0.500;MQ=38.81;MQRankSum=0.710;QD=4.76;ReadPosRankSum=1.796;SOR=0.473	GT:AD:DP:GQ:PL	0/1:30,12:42:99:228,0,890
NOT_SCAFFOLDED_NGS_utg5849|quiver|pilon	23541	.	C	A	35.77	LowQual	AC=1;AF=0.500;AN=2;BaseQRankSum=-0.072;ClippingRankSum=-0.217;DP=15;FS=2.869;MLEAC=1;MLEAF=0.500;MQ=33.73;MQRankSum=-0.650;QD=2.38;ReadPosRankSum=0.217;SOR=1.781	GT:AD:DP:GQ:PL	0/1:12,3:15:64:64,0,409
NOT_SCAFFOLDED_NGS_utg5849|quiver|pilon	23701	.	A	C	41.77	LowQual	AC=1;AF=0.500;AN=2;BaseQRankSum=1.268;ClippingRankSum=-0.085;DP=13;FS=0.000;MLEAC=1;MLEAF=0.500;MQ=36.21;MQRankSum=-1.944;QD=3.21;ReadPosRankSum=0.930;SOR=0.124	GT:AD:DP:GQ:PL	0/1:10,3:13:70:70,0,374
NOT_SCAFFOLDED_NGS_utg5849|quiver|pilon	25022	.	A	AT	70.25	LowCoverage	AC=2;AF=1.00;AN=2;DP=3;FS=0.000;MLEAC=2;MLEAF=1.00;MQ=38.71;QD=23.42;SOR=2.833	GT:AD:DP:GQ:PL	1/1:0,3:3:9:107,9,0
NOT_SCAFFOLDED_NGS_utg8260|quiver|pilon	15999	.	G	GC	81.25	PASS	AC=2;AF=1.00;AN=2;DP=6;FS=0.000;MLEAC=2;MLEAF=1.00;MQ=57.64;QD=13.54;SOR=1.179	GT:AD:DP:GQ:PL	1/1:0,3:3:9:118,9,0
NOT_SCAFFOLDED_NGS_utg22814|quiver|pilon	9285	.	T	TA	50.25	LowCoverage	AC=2;AF=1.00;AN=2;DP=4;FS=0.000;MLEAC=2;MLEAF=1.00;MQ=60.00;QD=12.56;SOR=1.179	GT:AD:DP:GQ:PL	1/1:0,3:3:9:87,9,0
NOT_SCAFFOLDED_NGS_utg22814|quiver|pilon	71999	.	G	A	47.88	LowCoverage;LowQual	AC=1;AF=0.500;AN=2;BaseQRankSum=0.727;ClippingRankSum=0.727;DP=4;FS=0.000;MLEAC=1;MLEAF=0.500;MQ=24.52;MQRankSum=0.727;QD=11.97;ReadPosRankSum=0.727;SOR=1.609	GT:AD:DP:GQ:PL	0/1:1,3:4:16:76,0,16
NOT_SCAFFOLDED_NGS_utg4509|quiver|pilon	2017	.	T	A	31.77	LowQual	AC=1;AF=0.500;AN=2;BaseQRankSum=1.516;ClippingRankSum=1.371;DP=15;FS=2.963;MLEAC=1;MLEAF=0.500;MQ=46.56;MQRankSum=-1.804;QD=2.12;ReadPosRankSum=1.083;SOR=2.303	GT:AD:DP:GQ:PL	0/1:12,3:15:60:60,0,455
NOT_SCAFFOLDED_NGS_utg4509|quiver|pilon	2067	.	G	A	94.77	PASS	AC=1;AF=0.500;AN=2;BaseQRankSum=0.182;ClippingRankSum=1.152;DP=16;FS=0.000;MLEAC=1;MLEAF=0.500;MQ=49.66;MQRankSum=-2.729;QD=5.92;ReadPosRankSum=-1.637;SOR=0.446	GT:AD:DP:GQ:PL	0/1:12,4:16:99:123,0,457
NOT_SCAFFOLDED_NGS_utg4509|quiver|pilon	3791	.	G	C	61.77	PASS	AC=1;AF=0.500;AN=2;BaseQRankSum=0.217;ClippingRankSum=-0.361;DP=15;FS=11.139;MLEAC=1;MLEAF=0.500;MQ=33.82;MQRankSum=-1.804;QD=4.12;ReadPosRankSum=1.660;SOR=2.792	GT:AD:DP:GQ:PL	0/1:12,3:15:90:90,0,665
NOT_SCAFFOLDED_NGS_utg4509|quiver|pilon	3796	.	A	T	64.77	PASS	AC=1;AF=0.500;AN=2;BaseQRankSum=-0.156;ClippingRankSum=0.311;DP=14;FS=12.601;MLEAC=1;MLEAF=0.500;MQ=33.50;MQRankSum=-1.713;QD=4.63;ReadPosRankSum=1.090;SOR=2.785	GT:AD:DP:GQ:PL	0/1:11,3:14:93:93,0,643
NOT_SCAFFOLDED_NGS_utg4509|quiver|pilon	44444	.	CGT	C	66.73	PASS	AC=1;AF=0.500;AN=2;BaseQRankSum=0.454;ClippingRankSum=1.610;DP=32;FS=0.000;MLEAC=1;MLEAF=0.500;MQ=59.91;MQRankSum=-0.289;QD=2.09;ReadPosRankSum=0.509;SOR=1.022	GT:AD:DP:GQ:PL	0/1:16,5:21:99:104,0,446
NOT_SCAFFOLDED_NGS_utg4509|quiver|pilon	115664	.	G	GGAAA	126.73	PASS	AC=1;AF=0.500;AN=2;BaseQRankSum=-0.731;ClippingRankSum=0.731;DP=14;FS=3.979;MLEAC=1;MLEAF=0.500;MQ=55.14;MQRankSum=-0.731;QD=9.05;ReadPosRankSum=0.731;SOR=1.447	GT:AD:DP:GQ:PL	0/1:1,4:5:37:164,0,37
NOT_SCAFFOLDED_NGS_utg4509|quiver|pilon	162696	.	AAC	A	45.73	LowQual	AC=1;AF=0.500;AN=2;BaseQRankSum=-1.380;ClippingRankSum=0.720;DP=19;FS=0.000;MLEAC=1;MLEAF=0.500;MQ=60.00;MQRankSum=0.720;QD=2.41;ReadPosRankSum=-0.720;SOR=1.609	GT:AD:DP:GQ:PL	0/1:2,4:6:36:83,0,36
NOT_SCAFFOLDED_NGS_utg2439|quiver|pilon	1011	.	C	T	195.77	PASS	AC=1;AF=0.500;AN=2;BaseQRankSum=-0.482;ClippingRankSum=-0.206;DP=29;FS=0.000;MLEAC=1;MLEAF=0.500;MQ=38.68;MQRankSum=0.528;QD=6.75;ReadPosRankSum=1.904;SOR=0.743	GT:AD:DP:GQ:PL	0/1:19,10:29:99:224,0,544
NOT_SCAFFOLDED_NGS_utg2439|quiver|pilon	1012	.	C	T	114.77	PASS	AC=1;AF=0.500;AN=2;BaseQRankSum=2.288;ClippingRankSum=1.750;DP=29;FS=0.000;MLEAC=1;MLEAF=0.500;MQ=38.99;MQRankSum=-0.242;QD=3.96;ReadPosRankSum=1.319;SOR=0.481	GT:AD:DP:GQ:PL	0/1:23,6:29:99:143,0,703
NOT_SCAFFOLDED_NGS_utg2439|quiver|pilon	1061	.	C	T	109.77	PASS	AC=1;AF=0.500;AN=2;BaseQRankSum=0.491;ClippingRankSum=-1.299;DP=29;FS=0.000;MLEAC=1;MLEAF=0.500;MQ=37.11;MQRankSum=0.029;QD=3.79;ReadPosRankSum=2.107;SOR=1.022	GT:AD:DP:GQ:PL	0/1:24,5:29:99:138,0,929
NOT_SCAFFOLDED_NGS_utg2439|quiver|pilon	1066	.	T	A	109.77	PASS	AC=1;AF=0.500;AN=2;BaseQRankSum=1.592;ClippingRankSum=-0.281;DP=27;FS=0.000;MLEAC=1;MLEAF=0.500;MQ=35.81;MQRankSum=0.655;QD=4.07;ReadPosRankSum=2.091;SOR=1.022	GT:AD:DP:GQ:PL	0/1:22,5:27:99:138,0,929
NOT_SCAFFOLDED_NGS_utg2439|quiver|pilon	1125	.	C	G	34.77	LowQual	AC=1;AF=0.500;AN=2;BaseQRankSum=1.179;ClippingRankSum=0.762;DP=9;FS=0.000;MLEAC=1;MLEAF=0.500;MQ=30.82;MQRankSum=1.179;QD=3.86;ReadPosRankSum=-0.067;SOR=1.179	GT:AD:DP:GQ:PL	0/1:7,2:9:63:63,0,281
NOT_SCAFFOLDED_NGS_utg2439|quiver|pilon	1127	.	C	T	72.77	PASS	AC=1;AF=0.500;AN=2;BaseQRankSum=0.248;ClippingRankSum=-1.001;DP=9;FS=3.010;MLEAC=1;MLEAF=0.500;MQ=30.82;MQRankSum=1.203;QD=8.09;ReadPosRankSum=0.573;SOR=1.911	GT:AD:DP:GQ:PL	0/1:6,3:9:99:101,0,217
NOT_SCAFFOLDED_NGS_utg2439|quiver|pilon	1147	.	T	G	32.77	LowQual	AC=1;AF=0.500;AN=2;BaseQRankSum=1.179;ClippingRankSum=-1.179;DP=9;FS=0.000;MLEAC=1;MLEAF=0.500;MQ=33.40;MQRankSum=0.762;QD=3.64;ReadPosRankSum=-0.067;SOR=0.132	GT:AD:DP:GQ:PL	0/1:7,2:9:61:61,0,226
NOT_SCAFFOLDED_NGS_utg2439|quiver|pilon	4637	.	C	T	70.77	PASS	AC=1;AF=0.500;AN=2;BaseQRankSum=0.825;ClippingRankSum=-1.296;DP=11;FS=0.000;MLEAC=1;MLEAF=0.500;MQ=32.94;MQRankSum=2.003;QD=6.43;ReadPosRankSum=1.061;SOR=0.818	GT:AD:DP:GQ:PL	0/1:9,2:11:99:99,0,369
NOT_SCAFFOLDED_NGS_utg2439|quiver|pilon	4659	.	C	G	97.77	PASS	AC=1;AF=0.500;AN=2;BaseQRankSum=0.159;ClippingRankSum=-0.690;DP=18;FS=0.000;MLEAC=1;MLEAF=0.500;MQ=33.73;MQRankSum=2.920;QD=5.43;ReadPosRankSum=0.265;SOR=0.892	GT:AD:DP:GQ:PL	0/1:14,4:18:99:126,0,618
NOT_SCAFFOLDED_NGS_utg2439|quiver|pilon	4673	.	T	A	116.77	PASS	AC=1;AF=0.500;AN=2;BaseQRankSum=-2.444;ClippingRankSum=0.349;DP=20;FS=0.000;MLEAC=1;MLEAF=0.500;MQ=34.39;MQRankSum=3.230;QD=5.84;ReadPosRankSum=-0.611;SOR=0.425	GT:AD:DP:GQ:PL	0/1:15,5:20:99:145,0,647
NOT_SCAFFOLDED_NGS_utg2439|quiver|pilon	67631	.	C	CT	119.87	PASS	AC=2;AF=1.00;AN=2;DP=8;FS=0.000;MLEAC=2;MLEAF=1.00;MQ=60.00;QD=14.98;SOR=1.022	GT:AD:DP:GQ:PL	1/1:0,5:5:15:157,15,0
NOT_SCAFFOLDED_NGS_utg2439|quiver|pilon	68053	.	T	TC	105.87	PASS	AC=2;AF=1.00;AN=2;DP=9;FS=0.000;MLEAC=2;MLEAF=1.00;MQ=60.00;QD=11.76;SOR=1.981	GT:AD:DP:GQ:PL	1/1:0,5:5:15:143,15,0
NOT_SCAFFOLDED_NGS_utg21537|quiver|pilon	514	.	T	C	356.77	PASS	AC=1;AF=0.500;AN=2;BaseQRankSum=0.958;ClippingRankSum=0.739;DP=25;FS=0.000;MLEAC=1;MLEAF=0.500;MQ=39.76;MQRankSum=0.246;QD=14.27;ReadPosRankSum=0.903;SOR=1.371	GT:AD:DP:GQ:PL	0/1:14,11:25:99:385,0,494
NOT_SCAFFOLDED_NGS_utg21537|quiver|pilon	607	.	T	C	1042.77	PASS	AC=1;AF=0.500;AN=2;BaseQRankSum=-0.020;ClippingRankSum=1.358;DP=65;FS=0.942;MLEAC=1;MLEAF=0.500;MQ=44.35;MQRankSum=1.634;QD=16.04;ReadPosRankSum=2.710;SOR=0.530	GT:AD:DP:GQ:PL	0/1:32,33:65:99:1071,0,988
NOT_SCAFFOLDED_NGS_utg21537|quiver|pilon	2767	.	C	T	158.77	PASS	AC=1;AF=0.500;AN=2;BaseQRankSum=-0.198;ClippingRankSum=0.922;DP=7;FS=0.000;MLEAC=1;MLEAF=0.500;MQ=36.88;MQRankSum=0.198;QD=22.68;ReadPosRankSum=0.922;SOR=1.609	GT:AD:DP:GQ:PL	0/1:2,5:7:69:187,0,69
NOT_SCAFFOLDED_NGS_utg21537|quiver|pilon	3291	.	T	C	144.77	PASS	AC=1;AF=0.500;AN=2;BaseQRankSum=1.377;ClippingRankSum=-0.989;DP=37;FS=2.519;MLEAC=1;MLEAF=0.500;MQ=37.69;MQRankSum=0.756;QD=3.91;ReadPosRankSum=1.571;SOR=1.483	GT:AD:DP:GQ:PL	0/1:30,7:37:99:173,0,1176
NOT_SCAFFOLDED_NGS_utg21537|quiver|pilon	3308	.	C	T	307.77	PASS	AC=1;AF=0.500;AN=2;BaseQRankSum=-2.100;ClippingRankSum=-0.011;DP=51;FS=11.777;MLEAC=1;MLEAF=0.500;MQ=38.38;MQRankSum=-0.918;QD=6.03;ReadPosRankSum=-2.227;SOR=0.076	GT:AD:DP:GQ:PL	0/1:37,14:51:99:336,0,1412
NOT_SCAFFOLDED_NGS_utg21537|quiver|pilon	3367	.	C	G	138.77	LowQD	AC=1;AF=0.500;AN=2;BaseQRankSum=-0.146;ClippingRankSum=-0.790;DP=109;FS=2.645;MLEAC=1;MLEAF=0.500;MQ=43.68;MQRankSum=0.206;QD=1.27;ReadPosRankSum=1.011;SOR=1.103	GT:AD:DP:GQ:PL	0/1:98,11:109:99:167,0,4001
NOT_SCAFFOLDED_NGS_utg21537|quiver|pilon	3377	.	G	T	163.77	PASS	AC=1;AF=0.500;AN=2;BaseQRankSum=-1.417;ClippingRankSum=-0.202;DP=107;FS=1.181;MLEAC=1;MLEAF=0.500;MQ=43.74;MQRankSum=-0.035;QD=1.53;ReadPosRankSum=1.367;SOR=0.995	GT:AD:DP:GQ:PL	0/1:95,12:107:99:192,0,3976
NOT_SCAFFOLDED_NGS_utg21537|quiver|pilon	3491	.	G	A	234.77	PASS	AC=1;AF=0.500;AN=2;BaseQRankSum=0.451;ClippingRankSum=0.186;DP=27;FS=0.000;MLEAC=1;MLEAF=0.500;MQ=40.00;MQRankSum=-0.770;QD=8.70;ReadPosRankSum=0.239;SOR=0.184	GT:AD:DP:GQ:PL	0/1:19,8:27:99:263,0,692
NOT_SCAFFOLDED_NGS_utg21537|quiver|pilon	3579	.	C	T	32.77	LowQual	AC=1;AF=0.500;AN=2;BaseQRankSum=0.720;ClippingRankSum=-0.720;DP=6;FS=0.000;MLEAC=1;MLEAF=0.500;MQ=37.97;MQRankSum=-0.720;QD=5.46;ReadPosRankSum=0.720;SOR=0.223	GT:AD:DP:GQ:PL	0/1:4,2:6:61:61,0,154
NOT_SCAFFOLDED_NGS_utg21537|quiver|pilon	4949	.	G	C	763.77	PASS	AC=1;AF=0.500;AN=2;BaseQRankSum=-0.759;ClippingRankSum=-0.392;DP=57;FS=2.226;MLEAC=1;MLEAF=0.500;MQ=41.71;MQRankSum=0.312;QD=13.40;ReadPosRankSum=2.102;SOR=0.830	GT:AD:DP:GQ:PL	0/1:30,27:57:99:792,0,1008
NOT_SCAFFOLDED_NGS_utg21537|quiver|pilon	4952	.	T	C	95.77	PASS	AC=1;AF=0.500;AN=2;BaseQRankSum=1.049;ClippingRankSum=-0.462;DP=58;FS=8.172;MLEAC=1;MLEAF=0.500;MQ=41.69;MQRankSum=-1.477;QD=1.65;ReadPosRankSum=0.214;SOR=1.821	GT:AD:DP:GQ:PL	0/1:50,8:58:99:124,0,1858
NOT_SCAFFOLDED_NGS_utg21537|quiver|pilon	6560	.	G	A	68.77	PASS	AC=1;AF=0.500;AN=2;BaseQRankSum=-2.254;ClippingRankSum=0.985;DP=35;FS=0.000;MLEAC=1;MLEAF=0.500;MQ=39.37;MQRankSum=1.029;QD=1.96;ReadPosRankSum=1.029;SOR=0.446	GT:AD:DP:GQ:PL	0/1:29,6:35:97:97,0,1936
NOT_SCAFFOLDED_NGS_utg21537|quiver|pilon	6562	.	C	A	400.77	PASS	AC=1;AF=0.500;AN=2;BaseQRankSum=-1.528;ClippingRankSum=-1.135;DP=39;FS=0.000;MLEAC=1;MLEAF=0.500;MQ=40.45;MQRankSum=-1.558;QD=10.28;ReadPosRankSum=1.740;SOR=0.963	GT:AD:DP:GQ:PL	0/1:24,14:38:99:429,0,817
NOT_SCAFFOLDED_NGS_utg21537|quiver|pilon	6676	.	T	C	1389.77	PASS	AC=1;AF=0.500;AN=2;BaseQRankSum=-0.910;ClippingRankSum=0.063;DP=84;FS=5.658;MLEAC=1;MLEAF=0.500;MQ=46.10;MQRankSum=1.306;QD=16.54;ReadPosRankSum=1.793;SOR=0.865	GT:AD:DP:GQ:PL	0/1:37,47:84:99:1418,0,1155
NOT_SCAFFOLDED_NGS_utg21537|quiver|pilon	6767	.	TTG	T	292.73	PASS	AC=1;AF=0.500;AN=2;BaseQRankSum=-0.453;ClippingRankSum=-0.765;DP=40;FS=0.000;MLEAC=1;MLEAF=0.500;MQ=39.76;MQRankSum=0.515;QD=7.32;ReadPosRankSum=1.983;SOR=0.119	GT:AD:DP:GQ:PL	0/1:30,10:40:99:330,0,1353
NOT_SCAFFOLDED_NGS_utg21537|quiver|pilon	7525	.	A	T	96.77	LowQD	AC=1;AF=0.500;AN=2;BaseQRankSum=1.632;ClippingRankSum=-1.261;DP=82;FS=0.000;MLEAC=1;MLEAF=0.500;MQ=37.17;MQRankSum=-0.297;QD=1.18;ReadPosRankSum=2.433;SOR=0.018	GT:AD:DP:GQ:PL	0/1:73,9:82:99:125,0,2735
NOT_SCAFFOLDED_NGS_utg21537|quiver|pilon	7555	.	A	G	51.77	LowQD	AC=1;AF=0.500;AN=2;BaseQRankSum=-0.371;ClippingRankSum=0.023;DP=115;FS=1.944;MLEAC=1;MLEAF=0.500;MQ=38.49;MQRankSum=-0.645;QD=0.45;ReadPosRankSum=0.389;SOR=0.238	GT:AD:DP:GQ:PL	0/1:103,12:115:80:80,0,3559
NOT_SCAFFOLDED_NGS_utg21537|quiver|pilon	7701	.	A	G	126.77	LowQD	AC=1;AF=0.500;AN=2;BaseQRankSum=-0.790;ClippingRankSum=-1.249;DP=95;FS=4.804;MLEAC=1;MLEAF=0.500;MQ=44.94;MQRankSum=0.364;QD=1.33;ReadPosRankSum=0.891;SOR=0.216	GT:AD:DP:GQ:PL	0/1:83,12:95:99:155,0,2968
NOT_SCAFFOLDED_NGS_utg21537|quiver|pilon	8230	.	T	C	468.77	PASS	AC=1;AF=0.500;AN=2;BaseQRankSum=0.774;ClippingRankSum=0.060;DP=31;FS=0.000;MLEAC=1;MLEAF=0.500;MQ=38.64;MQRankSum=0.298;QD=15.12;ReadPosRankSum=0.893;SOR=0.527	GT:AD:DP:GQ:PL	0/1:17,14:31:99:497,0,599
NOT_SCAFFOLDED_NGS_utg21537|quiver|pilon	8414	.	T	C	390.77	PASS	AC=1;AF=0.500;AN=2;BaseQRankSum=1.162;ClippingRankSum=1.491;DP=86;FS=5.698;MLEAC=1;MLEAF=0.500;MQ=41.68;MQRankSum=1.215;QD=4.54;ReadPosRankSum=1.077;SOR=1.609	GT:AD:DP:GQ:PL	0/1:68,18:86:99:419,0,2346
NOT_SCAFFOLDED_NGS_utg21537|quiver|pilon	8615	.	TTC	T	1607.73	PASS	AC=1;AF=0.500;AN=2;BaseQRankSum=0.162;ClippingRankSum=-1.230;DP=217;FS=5.957;MLEAC=1;MLEAF=0.500;MQ=52.86;MQRankSum=2.292;QD=7.41;ReadPosRankSum=2.398;SOR=0.379	GT:AD:DP:GQ:PL	0/1:165,51:216:99:1645,0,6907
NOT_SCAFFOLDED_NGS_utg21537|quiver|pilon	9015	.	T	A	437.77	PASS	AC=1;AF=0.500;AN=2;BaseQRankSum=2.777;ClippingRankSum=0.016;DP=245;FS=5.196;MLEAC=1;MLEAF=0.500;MQ=43.74;MQRankSum=-0.966;QD=1.79;ReadPosRankSum=3.894;SOR=1.214	GT:AD:DP:GQ:PL	0/1:218,27:245:99:466,0,10158
NOT_SCAFFOLDED_NGS_utg21537|quiver|pilon	9017	.	A	G	437.77	PASS	AC=1;AF=0.500;AN=2;BaseQRankSum=4.060;ClippingRankSum=0.052;DP=242;FS=3.951;MLEAC=1;MLEAF=0.500;MQ=43.43;MQRankSum=-0.545;QD=1.81;ReadPosRankSum=3.590;SOR=1.167	GT:AD:DP:GQ:PL	0/1:215,27:242:99:466,0,10158
NOT_SCAFFOLDED_NGS_utg21537|quiver|pilon	9076	.	A	G	985.77	PASS	AC=1;AF=0.500;AN=2;BaseQRankSum=1.471;ClippingRankSum=1.502;DP=190;FS=0.000;MLEAC=1;MLEAF=0.500;MQ=41.55;MQRankSum=-3.215;QD=5.19;ReadPosRankSum=3.274;SOR=0.722	GT:AD:DP:GQ:PL	0/1:145,45:190:99:1014,0,4908
NOT_SCAFFOLDED_NGS_utg21537|quiver|pilon	9354	.	A	G	238.77	PASS	AC=1;AF=0.500;AN=2;BaseQRankSum=1.435;ClippingRankSum=-0.877;DP=90;FS=13.781;MLEAC=1;MLEAF=0.500;MQ=50.45;MQRankSum=-0.831;QD=2.65;ReadPosRankSum=2.108;SOR=0.343	GT:AD:DP:GQ:PL	0/1:76,13:89:99:267,0,2709
NOT_SCAFFOLDED_NGS_utg21537|quiver|pilon	9588	.	A	G	179.77	PASS	AC=1;AF=0.500;AN=2;BaseQRankSum=-0.190;ClippingRankSum=-0.596;DP=85;FS=36.976;MLEAC=1;MLEAF=0.500;MQ=39.70;MQRankSum=0.805;QD=2.11;ReadPosRankSum=0.871;SOR=4.973	GT:AD:DP:GQ:PL	0/1:74,11:85:99:208,0,2888
NOT_SCAFFOLDED_NGS_utg21537|quiver|pilon	9832	.	A	T	446.77	PASS	AC=1;AF=0.500;AN=2;BaseQRankSum=2.004;ClippingRankSum=0.144;DP=99;FS=11.455;MLEAC=1;MLEAF=0.500;MQ=51.45;MQRankSum=-1.797;QD=4.51;ReadPosRankSum=1.546;SOR=1.962	GT:AD:DP:GQ:PL	0/1:79,19:98:99:475,0,2814
NOT_SCAFFOLDED_NGS_utg21537|quiver|pilon	10102	.	T	C	414.77	PASS	AC=1;AF=0.500;AN=2;BaseQRankSum=-1.152;ClippingRankSum=2.332;DP=173;FS=4.008;MLEAC=1;MLEAF=0.500;MQ=53.12;MQRankSum=-0.082;QD=2.40;ReadPosRankSum=1.947;SOR=0.494	GT:AD:DP:GQ:PL	0/1:146,27:173:99:443,0,5076
NOT_SCAFFOLDED_NGS_utg21537|quiver|pilon	10154	.	T	G	343.77	PASS	AC=1;AF=0.500;AN=2;BaseQRankSum=3.643;ClippingRankSum=0.207;DP=114;FS=1.201;MLEAC=1;MLEAF=0.500;MQ=47.33;MQRankSum=-1.082;QD=3.02;ReadPosRankSum=0.493;SOR=0.957	GT:AD:DP:GQ:PL	0/1:97,17:114:99:372,0,3407
NOT_SCAFFOLDED_NGS_utg21537|quiver|pilon	11151	.	G	A	205.77	PASS	AC=1;AF=0.500;AN=2;BaseQRankSum=-1.050;ClippingRankSum=-1.290;DP=84;FS=0.000;MLEAC=1;MLEAF=0.500;MQ=45.66;MQRankSum=-0.018;QD=2.45;ReadPosRankSum=2.695;SOR=0.639	GT:AD:DP:GQ:PL	0/1:70,14:84:99:234,0,2455
NOT_SCAFFOLDED_NGS_utg21537|quiver|pilon	11323	.	T	C	323.77	PASS	AC=1;AF=0.500;AN=2;BaseQRankSum=1.233;ClippingRankSum=1.430;DP=145;FS=0.895;MLEAC=1;MLEAF=0.500;MQ=38.81;MQRankSum=1.093;QD=2.23;ReadPosRankSum=-1.368;SOR=0.539	GT:AD:DP:GQ:PL	0/1:124,21:145:99:352,0,4034
NOT_SCAFFOLDED_NGS_utg21537|quiver|pilon	11446	.	G	T	101.77	PASS	AC=1;AF=0.500;AN=2;BaseQRankSum=-0.609;ClippingRankSum=0.498;DP=41;FS=0.000;MLEAC=1;MLEAF=0.500;MQ=39.73;MQRankSum=0.719;QD=2.48;ReadPosRankSum=1.568;SOR=0.037	GT:AD:DP:GQ:PL	0/1:35,6:41:99:130,0,1355
NOT_SCAFFOLDED_NGS_utg21537|quiver|pilon	11602	.	C	T	208.77	PASS	AC=1;AF=0.500;AN=2;BaseQRankSum=-1.061;ClippingRankSum=-0.971;DP=31;FS=0.000;MLEAC=1;MLEAF=0.500;MQ=39.02;MQRankSum=0.429;QD=6.73;ReadPosRankSum=0.429;SOR=0.132	GT:AD:DP:GQ:PL	0/1:23,8:31:99:237,0,868
NOT_SCAFFOLDED_NGS_utg21537|quiver|pilon	11735	.	T	C	273.77	PASS	AC=1;AF=0.500;AN=2;BaseQRankSum=1.137;ClippingRankSum=0.705;DP=143;FS=2.964;MLEAC=1;MLEAF=0.500;MQ=46.81;MQRankSum=-3.498;QD=1.91;ReadPosRankSum=1.882;SOR=1.039	GT:AD:DP:GQ:PL	0/1:119,24:143:99:302,0,3955
NOT_SCAFFOLDED_NGS_utg21537|quiver|pilon	11793	.	T	A	1078.77	PASS	AC=1;AF=0.500;AN=2;BaseQRankSum=-1.861;ClippingRankSum=0.250;DP=78;FS=0.000;MLEAC=1;MLEAF=0.500;MQ=44.14;MQRankSum=2.712;QD=13.83;ReadPosRankSum=1.521;SOR=0.659	GT:AD:DP:GQ:PL	0/1:41,37:78:99:1107,0,1274
NOT_SCAFFOLDED_NGS_utg21537|quiver|pilon	11881	.	G	A	181.77	PASS	AC=1;AF=0.500;AN=2;BaseQRankSum=1.823;ClippingRankSum=0.046;DP=32;FS=0.000;MLEAC=1;MLEAF=0.500;MQ=37.28;MQRankSum=1.459;QD=5.68;ReadPosRankSum=0.091;SOR=0.090	GT:AD:DP:GQ:PL	0/1:25,7:32:99:210,0,867
NOT_SCAFFOLDED_NGS_utg21537|quiver|pilon	12275	.	A	G	194.77	PASS	AC=1;AF=0.500;AN=2;BaseQRankSum=1.449;ClippingRankSum=0.815;DP=18;FS=0.000;MLEAC=1;MLEAF=0.500;MQ=39.25;MQRankSum=-0.634;QD=10.82;ReadPosRankSum=-0.272;SOR=0.368	GT:AD:DP:GQ:PL	0/1:11,7:18:99:223,0,408
NOT_SCAFFOLDED_NGS_utg21537|quiver|pilon	12527	.	G	A	309.77	PASS	AC=1;AF=0.500;AN=2;BaseQRankSum=1.390;ClippingRankSum=-1.240;DP=106;FS=5.438;MLEAC=1;MLEAF=0.500;MQ=47.85;MQRankSum=-2.325;QD=2.92;ReadPosRankSum=-0.366;SOR=1.175	GT:AD:DP:GQ:PL	0/1:90,16:106:99:338,0,3202
NOT_SCAFFOLDED_NGS_utg21537|quiver|pilon	12706	.	GA	G	88.73	PASS	AC=1;AF=0.500;AN=2;BaseQRankSum=2.180;ClippingRankSum=-0.289;DP=13;FS=0.000;MLEAC=1;MLEAF=0.500;MQ=39.71;MQRankSum=0.289;QD=6.83;ReadPosRankSum=0.600;SOR=0.269	GT:AD:DP:GQ:PL	0/1:8,4:12:99:126,0,287
NOT_SCAFFOLDED_NGS_utg21537|quiver|pilon	12832	.	T	C	200.81	PASS	AC=1;AF=0.500;AN=2;BaseQRankSum=0.742;ClippingRankSum=0.742;DP=7;FS=0.000;MLEAC=1;MLEAF=0.500;MQ=39.20;MQRankSum=0.742;QD=28.69;ReadPosRankSum=0.742;SOR=2.584	GT:AD:DP:GQ:PL	0/1:1,6:7:20:229,0,20
NOT_SCAFFOLDED_NGS_utg21537|quiver|pilon	13047	.	G	A	127.77	LowQD	AC=1;AF=0.500;AN=2;BaseQRankSum=1.247;ClippingRankSum=0.032;DP=137;FS=1.097;MLEAC=1;MLEAF=0.500;MQ=51.62;MQRankSum=-0.707;QD=0.93;ReadPosRankSum=0.082;SOR=0.999	GT:AD:DP:GQ:PL	0/1:123,14:137:99:156,0,4252
NOT_SCAFFOLDED_NGS_utg21537|quiver|pilon	13068	.	A	G	39.77	LowQD;LowQual	AC=1;AF=0.500;AN=2;BaseQRankSum=2.457;ClippingRankSum=1.025;DP=135;FS=0.000;MLEAC=1;MLEAF=0.500;MQ=53.42;MQRankSum=-4.009;QD=0.29;ReadPosRankSum=-0.519;SOR=0.788	GT:AD:DP:GQ:PL	0/1:124,11:135:68:68,0,4590
NOT_SCAFFOLDED_NGS_utg21537|quiver|pilon	13073	.	C	G	52.77	LowQD	AC=1;AF=0.500;AN=2;BaseQRankSum=0.910;ClippingRankSum=0.248;DP=134;FS=1.094;MLEAC=1;MLEAF=0.500;MQ=53.49;MQRankSum=0.864;QD=0.39;ReadPosRankSum=-0.308;SOR=0.794	GT:AD:DP:GQ:PL	0/1:121,13:134:81:81,0,4424
NOT_SCAFFOLDED_NGS_utg21537|quiver|pilon	13125	.	G	A	412.77	PASS	AC=1;AF=0.500;AN=2;BaseQRankSum=0.392;ClippingRankSum=-0.519;DP=135;FS=2.068;MLEAC=1;MLEAF=0.500;MQ=49.56;MQRankSum=-2.486;QD=3.06;ReadPosRankSum=0.707;SOR=1.034	GT:AD:DP:GQ:PL	0/1:114,21:135:99:441,0,4208
NOT_SCAFFOLDED_NGS_utg21537|quiver|pilon	13331	.	T	TAA	45.73	LowQD;LowQual	AC=1;AF=0.500;AN=2;BaseQRankSum=-1.570;ClippingRankSum=0.624;DP=83;FS=1.616;MLEAC=1;MLEAF=0.500;MQ=39.40;MQRankSum=-1.570;QD=0.55;ReadPosRankSum=-1.183;SOR=0.743	GT:AD:DP:GQ:PL	0/1:57,7:64:83:83,0,2172
NOT_SCAFFOLDED_NGS_utg21537|quiver|pilon	13355	.	G	T	313.77	PASS	AC=1;AF=0.500;AN=2;BaseQRankSum=1.468;ClippingRankSum=0.668;DP=81;FS=7.575;MLEAC=1;MLEAF=0.500;MQ=39.38;MQRankSum=-0.668;QD=3.87;ReadPosRankSum=1.980;SOR=1.961	GT:AD:DP:GQ:PL	0/1:67,14:81:99:342,0,2639
NOT_SCAFFOLDED_NGS_utg21537|quiver|pilon	13371	.	T	C	171.77	PASS	AC=1;AF=0.500;AN=2;BaseQRankSum=1.637;ClippingRankSum=0.213;DP=91;FS=0.000;MLEAC=1;MLEAF=0.500;MQ=41.61;MQRankSum=-0.907;QD=1.89;ReadPosRankSum=1.272;SOR=0.386	GT:AD:DP:GQ:PL	0/1:80,11:91:99:200,0,3582
NOT_SCAFFOLDED_NGS_utg21537|quiver|pilon	13379	.	C	G	430.77	PASS	AC=1;AF=0.500;AN=2;BaseQRankSum=-1.275;ClippingRankSum=-1.983;DP=101;FS=1.200;MLEAC=1;MLEAF=0.500;MQ=44.05;MQRankSum=-1.239;QD=4.27;ReadPosRankSum=1.802;SOR=0.829	GT:AD:DP:GQ:PL	0/1:84,17:101:99:459,0,3260
NOT_SCAFFOLDED_NGS_utg21537|quiver|pilon	13389	.	G	A	169.77	PASS	AC=1;AF=0.500;AN=2;BaseQRankSum=-0.196;ClippingRankSum=-1.032;DP=106;FS=0.000;MLEAC=1;MLEAF=0.500;MQ=45.45;MQRankSum=-1.596;QD=1.60;ReadPosRankSum=1.022;SOR=0.450	GT:AD:DP:GQ:PL	0/1:93,12:105:99:198,0,3885
NOT_SCAFFOLDED_NGS_utg21537|quiver|pilon	13422	.	A	G	841.77	PASS	AC=1;AF=0.500;AN=2;BaseQRankSum=-0.185;ClippingRankSum=0.433;DP=166;FS=1.663;MLEAC=1;MLEAF=0.500;MQ=50.86;MQRankSum=-2.267;QD=5.07;ReadPosRankSum=-1.466;SOR=0.928	GT:AD:DP:GQ:PL	0/1:120,34:154:99:870,0,3949
NOT_SCAFFOLDED_NGS_utg21537|quiver|pilon	13552	.	A	C	44.77	LowQD;LowQual	AC=1;AF=0.500;AN=2;BaseQRankSum=2.067;ClippingRankSum=-0.968;DP=154;FS=37.943;MLEAC=1;MLEAF=0.500;MQ=50.41;MQRankSum=-5.544;QD=0.29;ReadPosRankSum=-0.110;SOR=5.282	GT:AD:DP:GQ:PL	0/1:141,13:154:73:73,0,4903
NOT_SCAFFOLDED_NGS_utg21537|quiver|pilon	13624	.	A	T	67.77	LowQD	AC=1;AF=0.500;AN=2;BaseQRankSum=0.091;ClippingRankSum=0.107;DP=80;FS=3.595;MLEAC=1;MLEAF=0.500;MQ=43.03;MQRankSum=-0.076;QD=0.85;ReadPosRankSum=-0.822;SOR=0.249	GT:AD:DP:GQ:PL	0/1:71,9:80:96:96,0,2474
NOT_SCAFFOLDED_NGS_utg21537|quiver|pilon	13641	.	C	G	460.77	PASS	AC=1;AF=0.500;AN=2;BaseQRankSum=-0.059;ClippingRankSum=0.117;DP=66;FS=0.000;MLEAC=1;MLEAF=0.500;MQ=39.79;MQRankSum=-1.100;QD=6.98;ReadPosRankSum=-0.323;SOR=0.826	GT:AD:DP:GQ:PL	0/1:49,17:66:99:489,0,1867
NOT_SCAFFOLDED_NGS_utg21537|quiver|pilon	13839	.	C	CAA	481.73	PASS	AC=1;AF=0.500;AN=2;BaseQRankSum=-0.604;ClippingRankSum=-0.415;DP=63;FS=0.000;MLEAC=1;MLEAF=0.500;MQ=46.29;MQRankSum=1.133;QD=7.65;ReadPosRankSum=0.793;SOR=0.706	GT:AD:DP:GQ:PL	0/1:25,25:50:99:519,0,715
NOT_SCAFFOLDED_NGS_utg21537|quiver|pilon	13848	.	A	AC	438.73	PASS	AC=1;AF=0.500;AN=2;BaseQRankSum=0.644;ClippingRankSum=0.661;DP=69;FS=1.086;MLEAC=1;MLEAF=0.500;MQ=46.01;MQRankSum=-0.109;QD=6.36;ReadPosRankSum=-1.414;SOR=0.727	GT:AD:DP:GQ:PL	0/1:43,18:61:99:476,0,1649
NOT_SCAFFOLDED_NGS_utg21537|quiver|pilon	14193	.	C	T	474.77	PASS	AC=1;AF=0.500;AN=2;BaseQRankSum=-2.625;ClippingRankSum=0.525;DP=60;FS=0.000;MLEAC=1;MLEAF=0.500;MQ=39.76;MQRankSum=0.689;QD=7.91;ReadPosRankSum=-0.082;SOR=0.155	GT:AD:DP:GQ:PL	0/1:43,17:60:99:503,0,1644
NOT_SCAFFOLDED_NGS_utg21537|quiver|pilon	14230	.	G	C	183.77	PASS	AC=1;AF=0.500;AN=2;BaseQRankSum=1.148;ClippingRankSum=-1.071;DP=104;FS=1.156;MLEAC=1;MLEAF=0.500;MQ=40.77;MQRankSum=-0.310;QD=1.77;ReadPosRankSum=1.510;SOR=0.922	GT:AD:DP:GQ:PL	0/1:90,14:104:99:212,0,2968
NOT_SCAFFOLDED_NGS_utg21537|quiver|pilon	14307	.	C	T	219.77	PASS	AC=1;AF=0.500;AN=2;BaseQRankSum=-0.389;ClippingRankSum=0.761;DP=136;FS=1.025;MLEAC=1;MLEAF=0.500;MQ=46.16;MQRankSum=2.476;QD=1.62;ReadPosRankSum=-0.087;SOR=0.947	GT:AD:DP:GQ:PL	0/1:118,18:136:99:248,0,4240
NOT_SCAFFOLDED_NGS_utg21537|quiver|pilon	14382	.	A	G	221.77	PASS	AC=1;AF=0.500;AN=2;BaseQRankSum=-0.083;ClippingRankSum=0.983;DP=39;FS=0.000;MLEAC=1;MLEAF=0.500;MQ=39.46;MQRankSum=-0.250;QD=5.69;ReadPosRankSum=1.250;SOR=0.099	GT:AD:DP:GQ:PL	0/1:30,9:39:99:250,0,1123
NOT_SCAFFOLDED_NGS_utg21537|quiver|pilon	14411	.	A	G	112.77	PASS	AC=1;AF=0.500;AN=2;BaseQRankSum=-0.780;ClippingRankSum=0.420;DP=28;FS=0.000;MLEAC=1;MLEAF=0.500;MQ=39.20;MQRankSum=-0.960;QD=4.03;ReadPosRankSum=-0.060;SOR=0.061	GT:AD:DP:GQ:PL	0/1:23,5:28:99:141,0,944
NOT_SCAFFOLDED_NGS_utg21537|quiver|pilon	14422	.	C	A	115.77	PASS	AC=1;AF=0.500;AN=2;BaseQRankSum=-0.531;ClippingRankSum=0.655;DP=27;FS=0.000;MLEAC=1;MLEAF=0.500;MQ=39.17;MQRankSum=0.281;QD=4.29;ReadPosRankSum=-0.531;SOR=0.066	GT:AD:DP:GQ:PL	0/1:22,5:27:99:144,0,902
NOT_SCAFFOLDED_NGS_utg21537|quiver|pilon	14448	.	C	A	37.77	LowQual	AC=1;AF=0.500;AN=2;BaseQRankSum=-1.827;ClippingRankSum=-1.197;DP=17;FS=0.000;MLEAC=1;MLEAF=0.500;MQ=40.00;MQRankSum=0.945;QD=2.22;ReadPosRankSum=-0.567;SOR=0.069	GT:AD:DP:GQ:PL	0/1:14,3:17:66:66,0,541
NOT_SCAFFOLDED_NGS_utg21537|quiver|pilon	14833	.	T	G	142.77	PASS	AC=1;AF=0.500;AN=2;BaseQRankSum=1.600;ClippingRankSum=-0.533;DP=14;FS=0.000;MLEAC=1;MLEAF=0.500;MQ=33.22;MQRankSum=-1.333;QD=10.20;ReadPosRankSum=0.667;SOR=0.307	GT:AD:DP:GQ:PL	0/1:9,5:14:99:171,0,289
NOT_SCAFFOLDED_NGS_utg21537|quiver|pilon	15439	.	C	A	190.77	PASS	AC=1;AF=0.500;AN=2;BaseQRankSum=-0.139;ClippingRankSum=-0.726;DP=74;FS=0.000;MLEAC=1;MLEAF=0.500;MQ=40.97;MQRankSum=0.946;QD=2.58;ReadPosRankSum=0.286;SOR=0.598	GT:AD:DP:GQ:PL	0/1:62,12:74:99:219,0,2140
NOT_SCAFFOLDED_NGS_utg21537|quiver|pilon	15488	.	G	T	825.77	PASS	AC=1;AF=0.500;AN=2;BaseQRankSum=1.856;ClippingRankSum=-0.050;DP=132;FS=5.129;MLEAC=1;MLEAF=0.500;MQ=46.46;MQRankSum=1.882;QD=6.26;ReadPosRankSum=0.974;SOR=1.240	GT:AD:DP:GQ:PL	0/1:100,32:132:99:854,0,3272
NOT_SCAFFOLDED_NGS_utg21537|quiver|pilon	15519	.	A	G	327.77	PASS	AC=1;AF=0.500;AN=2;BaseQRankSum=1.874;ClippingRankSum=-0.777;DP=155;FS=4.823;MLEAC=1;MLEAF=0.500;MQ=47.50;MQRankSum=-2.643;QD=2.11;ReadPosRankSum=3.615;SOR=1.277	GT:AD:DP:GQ:PL	0/1:136,19:155:99:356,0,4656
NOT_SCAFFOLDED_NGS_utg21537|quiver|pilon	15608	.	C	G	241.77	PASS	AC=1;AF=0.500;AN=2;BaseQRankSum=2.202;ClippingRankSum=-0.688;DP=66;FS=2.784;MLEAC=1;MLEAF=0.500;MQ=38.80;MQRankSum=0.877;QD=3.66;ReadPosRankSum=-0.912;SOR=0.159	GT:AD:DP:GQ:PL	0/1:55,11:66:99:270,0,2062
NOT_SCAFFOLDED_NGS_utg21537|quiver|pilon	15704	.	T	G	389.77	PASS	AC=1;AF=0.500;AN=2;BaseQRankSum=-1.859;ClippingRankSum=0.151;DP=17;FS=13.691;MLEAC=1;MLEAF=0.500;MQ=39.20;MQRankSum=0.653;QD=22.93;ReadPosRankSum=1.156;SOR=0.323	GT:AD:DP:GQ:PL	0/1:6,11:17:99:418,0,201
NOT_SCAFFOLDED_NGS_utg21537|quiver|pilon	15735	.	C	A	249.77	PASS	AC=1;AF=0.500;AN=2;BaseQRankSum=0.480;ClippingRankSum=1.271;DP=10;FS=0.000;MLEAC=1;MLEAF=0.500;MQ=38.63;MQRankSum=0.000;QD=24.98;ReadPosRankSum=0.480;SOR=0.223	GT:AD:DP:GQ:PL	0/1:2,8:10:48:278,0,48
NOT_SCAFFOLDED_NGS_utg21537|quiver|pilon	15946	.	G	A	73.77	PASS	AC=1;AF=0.500;AN=2;BaseQRankSum=-1.095;ClippingRankSum=0.608;DP=23;FS=0.000;MLEAC=1;MLEAF=0.500;MQ=39.07;MQRankSum=0.122;QD=3.21;ReadPosRankSum=-0.203;SOR=0.061	GT:AD:DP:GQ:PL	0/1:19,4:23:99:102,0,908
NOT_SCAFFOLDED_NGS_utg21537|quiver|pilon	15952	.	G	T	70.77	PASS	AC=1;AF=0.500;AN=2;BaseQRankSum=-1.467;ClippingRankSum=0.171;DP=27;FS=0.000;MLEAC=1;MLEAF=0.500;MQ=39.21;MQRankSum=0.580;QD=2.62;ReadPosRankSum=0.239;SOR=0.042	GT:AD:DP:GQ:PL	0/1:23,4:27:99:99,0,949
NOT_SCAFFOLDED_NGS_utg21537|quiver|pilon	15998	.	T	C	201.77	PASS	AC=1;AF=0.500;AN=2;BaseQRankSum=1.136;ClippingRankSum=-0.773;DP=65;FS=0.000;MLEAC=1;MLEAF=0.500;MQ=39.28;MQRankSum=0.245;QD=3.10;ReadPosRankSum=1.373;SOR=0.038	GT:AD:DP:GQ:PL	0/1:55,10:65:99:230,0,2119
NOT_SCAFFOLDED_NGS_utg21537|quiver|pilon	16029	.	A	G	55.77	LowQD	AC=1;AF=0.500;AN=2;BaseQRankSum=1.426;ClippingRankSum=1.045;DP=72;FS=0.000;MLEAC=1;MLEAF=0.500;MQ=39.36;MQRankSum=0.817;QD=0.77;ReadPosRankSum=1.901;SOR=0.015	GT:AD:DP:GQ:PL	0/1:65,7:72:84:84,0,2458
NOT_SCAFFOLDED_NGS_utg21537|quiver|pilon	16032	.	C	A	55.77	LowQD	AC=1;AF=0.500;AN=2;BaseQRankSum=2.069;ClippingRankSum=-0.887;DP=74;FS=0.000;MLEAC=1;MLEAF=0.500;MQ=39.33;MQRankSum=1.625;QD=0.75;ReadPosRankSum=0.148;SOR=0.014	GT:AD:DP:GQ:PL	0/1:67,7:74:84:84,0,2686
NOT_SCAFFOLDED_NGS_utg21537|quiver|pilon	16056	.	A	C	801.77	PASS	AC=1;AF=0.500;AN=2;BaseQRankSum=-0.810;ClippingRankSum=0.363;DP=87;FS=0.000;MLEAC=1;MLEAF=0.500;MQ=41.40;MQRankSum=0.084;QD=9.22;ReadPosRankSum=0.689;SOR=0.637	GT:AD:DP:GQ:PL	0/1:59,27:86:99:830,0,2098
NOT_SCAFFOLDED_NGS_utg21537|quiver|pilon	16156	.	T	G	224.77	LowQD	AC=1;AF=0.500;AN=2;BaseQRankSum=-0.208;ClippingRankSum=-0.352;DP=181;FS=0.900;MLEAC=1;MLEAF=0.500;MQ=48.02;MQRankSum=0.527;QD=1.24;ReadPosRankSum=0.464;SOR=0.818	GT:AD:DP:GQ:PL	0/1:158,21:179:99:253,0,5669
NOT_SCAFFOLDED_NGS_utg21537|quiver|pilon	16227	.	C	A	42.77	LowQD;LowQual	AC=1;AF=0.500;AN=2;BaseQRankSum=0.932;ClippingRankSum=-0.206;DP=61;FS=0.000;MLEAC=1;MLEAF=0.500;MQ=37.87;MQRankSum=2.749;QD=0.70;ReadPosRankSum=2.482;SOR=0.374	GT:AD:DP:GQ:PL	0/1:55,6:61:71:71,0,1939
NOT_SCAFFOLDED_NGS_utg21537|quiver|pilon	18501	.	G	A	66.77	PASS	AC=1;AF=0.500;AN=2;BaseQRankSum=-0.740;ClippingRankSum=0.000;DP=12;FS=0.000;MLEAC=1;MLEAF=0.500;MQ=37.39;MQRankSum=1.109;QD=5.56;ReadPosRankSum=1.294;SOR=0.148	GT:AD:DP:GQ:PL	0/1:9,3:12:95:95,0,335
NOT_SCAFFOLDED_NGS_utg21537|quiver|pilon	18522	.	A	T	87.77	PASS	AC=1;AF=0.500;AN=2;BaseQRankSum=-0.396;ClippingRankSum=-0.510;DP=17;FS=0.000;MLEAC=1;MLEAF=0.500;MQ=38.18;MQRankSum=-0.057;QD=5.16;ReadPosRankSum=-1.642;SOR=0.120	GT:AD:DP:GQ:PL	0/1:13,4:17:99:116,0,560
NOT_SCAFFOLDED_NGS_utg21537|quiver|pilon	18540	.	T	C	37.77	LowQual	AC=1;AF=0.500;AN=2;BaseQRankSum=0.228;ClippingRankSum=-0.685;DP=23;FS=0.000;MLEAC=1;MLEAF=0.500;MQ=37.75;MQRankSum=0.776;QD=1.64;ReadPosRankSum=1.232;SOR=0.036	GT:AD:DP:GQ:PL	0/1:20,3:23:66:66,0,786
NOT_SCAFFOLDED_NGS_utg21537|quiver|pilon	18570	.	A	C	351.77	PASS	AC=1;AF=0.500;AN=2;BaseQRankSum=-0.119;ClippingRankSum=0.141;DP=52;FS=0.000;MLEAC=1;MLEAF=0.500;MQ=38.67;MQRankSum=1.596;QD=6.76;ReadPosRankSum=1.032;SOR=0.693	GT:AD:DP:GQ:PL	0/1:40,12:52:99:380,0,1678
NOT_SCAFFOLDED_NGS_utg21537|quiver|pilon	18574	.	A	G	477.77	PASS	AC=1;AF=0.500;AN=2;BaseQRankSum=0.074;ClippingRankSum=-1.201;DP=53;FS=0.000;MLEAC=1;MLEAF=0.500;MQ=38.70;MQRankSum=0.499;QD=9.01;ReadPosRankSum=1.116;SOR=0.668	GT:AD:DP:GQ:PL	0/1:41,12:53:99:506,0,1669
NOT_SCAFFOLDED_NGS_utg21537|quiver|pilon	18585	.	G	A	254.77	PASS	AC=1;AF=0.500;AN=2;BaseQRankSum=1.411;ClippingRankSum=-0.034;DP=66;FS=0.000;MLEAC=1;MLEAF=0.500;MQ=38.94;MQRankSum=1.531;QD=3.86;ReadPosRankSum=-0.551;SOR=0.599	GT:AD:DP:GQ:PL	0/1:55,11:66:99:283,0,2137
NOT_SCAFFOLDED_NGS_utg21537|quiver|pilon	18660	.	C	T	49.77	LowQD;LowQual	AC=1;AF=0.500;AN=2;BaseQRankSum=0.561;ClippingRankSum=-0.653;DP=153;FS=0.000;MLEAC=1;MLEAF=0.500;MQ=42.30;MQRankSum=-0.684;QD=0.33;ReadPosRankSum=0.549;SOR=0.697	GT:AD:DP:GQ:PL	0/1:138,15:153:78:78,0,4726
NOT_SCAFFOLDED_NGS_utg21537|quiver|pilon	18661	.	G	A	277.77	PASS	AC=1;AF=0.500;AN=2;BaseQRankSum=-0.132;ClippingRankSum=0.908;DP=148;FS=0.860;MLEAC=1;MLEAF=0.500;MQ=42.37;MQRankSum=1.728;QD=1.88;ReadPosRankSum=0.946;SOR=0.576	GT:AD:DP:GQ:PL	0/1:126,22:148:99:306,0,4315
NOT_SCAFFOLDED_NGS_utg21537|quiver|pilon	18747	.	CA	C	287.73	PASS	AC=1;AF=0.500;AN=2;BaseQRankSum=-0.223;ClippingRankSum=-1.295;DP=59;FS=0.000;MLEAC=1;MLEAF=0.500;MQ=39.44;MQRankSum=-0.182;QD=4.88;ReadPosRankSum=1.275;SOR=0.105	GT:AD:DP:GQ:PL	0/1:41,13:54:99:325,0,1409
NOT_SCAFFOLDED_NGS_utg21537|quiver|pilon	18773	.	C	T	119.77	PASS	AC=1;AF=0.500;AN=2;BaseQRankSum=-0.194;ClippingRankSum=-1.091;DP=47;FS=0.000;MLEAC=1;MLEAF=0.500;MQ=39.02;MQRankSum=0.852;QD=2.55;ReadPosRankSum=1.479;SOR=0.037	GT:AD:DP:GQ:PL	0/1:40,7:47:99:148,0,1548
NOT_SCAFFOLDED_NGS_utg21537|quiver|pilon	18941	.	C	T	34.77	LowQual	AC=1;AF=0.500;AN=2;BaseQRankSum=-0.198;ClippingRankSum=0.922;DP=7;FS=0.000;MLEAC=1;MLEAF=0.500;MQ=36.88;MQRankSum=1.495;QD=4.97;ReadPosRankSum=-0.198;SOR=0.223	GT:AD:DP:GQ:PL	0/1:5,2:7:63:63,0,454
NOT_SCAFFOLDED_NGS_utg21537|quiver|pilon	18946	.	C	A	31.77	LowQual	AC=1;AF=0.500;AN=2;BaseQRankSum=0.000;ClippingRankSum=-0.898;DP=10;FS=0.000;MLEAC=1;MLEAF=0.500;MQ=37.84;MQRankSum=0.898;QD=3.18;ReadPosRankSum=0.898;SOR=0.105	GT:AD:DP:GQ:PL	0/1:8,2:10:60:60,0,489
NOT_SCAFFOLDED_NGS_utg21537|quiver|pilon	19063	.	A	T	121.77	PASS	AC=1;AF=0.500;AN=2;BaseQRankSum=-1.445;ClippingRankSum=0.337;DP=75;FS=8.064;MLEAC=1;MLEAF=0.500;MQ=43.40;MQRankSum=-1.146;QD=1.62;ReadPosRankSum=0.472;SOR=2.267	GT:AD:DP:GQ:PL	0/1:64,11:75:99:150,0,2121
NOT_SCAFFOLDED_NGS_utg21537|quiver|pilon	19153	.	A	T	777.77	PASS	AC=1;AF=0.500;AN=2;BaseQRankSum=-2.035;ClippingRankSum=0.904;DP=135;FS=3.795;MLEAC=1;MLEAF=0.500;MQ=48.41;MQRankSum=2.603;QD=5.76;ReadPosRankSum=-0.658;SOR=0.389	GT:AD:DP:GQ:PL	0/1:102,33:135:99:806,0,3511
NOT_SCAFFOLDED_NGS_utg21537|quiver|pilon	19182	.	T	TTC	708.73	PASS	AC=1;AF=0.500;AN=2;BaseQRankSum=1.185;ClippingRankSum=-0.060;DP=102;FS=2.039;MLEAC=1;MLEAF=0.500;MQ=46.23;MQRankSum=-3.228;QD=6.95;ReadPosRankSum=-0.541;SOR=0.957	GT:AD:DP:GQ:PL	0/1:73,23:96:99:746,0,2969
NOT_SCAFFOLDED_NGS_utg21537|quiver|pilon	19184	.	C	A	355.77	PASS	AC=1;AF=0.500;AN=2;BaseQRankSum=2.848;ClippingRankSum=0.487;DP=102;FS=0.000;MLEAC=1;MLEAF=0.500;MQ=45.87;MQRankSum=1.347;QD=3.49;ReadPosRankSum=1.207;SOR=0.638	GT:AD:DP:GQ:PL	0/1:84,18:102:99:384,0,2886
NOT_SCAFFOLDED_NGS_utg21537|quiver|pilon	19215	.	C	T	298.77	PASS	AC=1;AF=0.500;AN=2;BaseQRankSum=2.284;ClippingRankSum=-0.331;DP=63;FS=9.980;MLEAC=1;MLEAF=0.500;MQ=41.52;MQRankSum=-2.115;QD=4.74;ReadPosRankSum=0.433;SOR=2.925	GT:AD:DP:GQ:PL	0/1:50,13:63:99:327,0,1597
NOT_SCAFFOLDED_NGS_utg21537|quiver|pilon	19277	.	C	T	67.77	PASS	AC=1;AF=0.500;AN=2;BaseQRankSum=-0.577;ClippingRankSum=0.427;DP=33;FS=5.196;MLEAC=1;MLEAF=0.500;MQ=39.00;MQRankSum=-1.230;QD=2.05;ReadPosRankSum=-1.180;SOR=2.030	GT:AD:DP:GQ:PL	0/1:28,5:33:96:96,0,1092
NOT_SCAFFOLDED_NGS_utg21537|quiver|pilon	19381	.	C	T	34.77	LowQD;LowQual	AC=1;AF=0.500;AN=2;BaseQRankSum=1.363;ClippingRankSum=0.882;DP=34;FS=6.399;MLEAC=1;MLEAF=0.500;MQ=38.67;MQRankSum=0.668;QD=1.02;ReadPosRankSum=-0.347;SOR=0.075	GT:AD:DP:GQ:PL	0/1:30,4:34:63:63,0,967
NOT_SCAFFOLDED_NGS_utg21537|quiver|pilon	19604	.	G	A	67.77	PASS	AC=1;AF=0.500;AN=2;BaseQRankSum=-0.203;ClippingRankSum=1.095;DP=23;FS=0.000;MLEAC=1;MLEAF=0.500;MQ=36.26;MQRankSum=1.582;QD=2.95;ReadPosRankSum=1.663;SOR=0.061	GT:AD:DP:GQ:PL	0/1:19,4:23:96:96,0,714
NOT_SCAFFOLDED_NGS_utg21537|quiver|pilon	19635	.	G	A	58.77	LowQD	AC=1;AF=0.500;AN=2;BaseQRankSum=1.499;ClippingRankSum=-0.849;DP=45;FS=0.000;MLEAC=1;MLEAF=0.500;MQ=37.03;MQRankSum=2.149;QD=1.31;ReadPosRankSum=-1.029;SOR=0.021	GT:AD:DP:GQ:PL	0/1:40,5:45:87:87,0,1624
NOT_SCAFFOLDED_NGS_utg21537|quiver|pilon	19699	.	C	A	148.77	LowQD	AC=1;AF=0.500;AN=2;BaseQRankSum=-0.743;ClippingRankSum=-0.431;DP=133;FS=4.992;MLEAC=1;MLEAF=0.500;MQ=44.75;MQRankSum=-0.667;QD=1.12;ReadPosRankSum=-0.051;SOR=0.218	GT:AD:DP:GQ:PL	0/1:115,13:128:99:177,0,4670
NOT_SCAFFOLDED_NGS_utg21537|quiver|pilon	19700	.	G	GA	123.73	LowQD	AC=1;AF=0.500;AN=2;BaseQRankSum=0.367;ClippingRankSum=0.958;DP=141;FS=4.579;MLEAC=1;MLEAF=0.500;MQ=44.70;MQRankSum=-0.901;QD=0.88;ReadPosRankSum=0.652;SOR=0.267	GT:AD:DP:GQ:PL	0/1:128,13:141:99:161,0,5116
NOT_SCAFFOLDED_NGS_utg21537|quiver|pilon	19819	.	A	T	33.77	LowQD;LowQual	AC=1;AF=0.500;AN=2;BaseQRankSum=0.106;ClippingRankSum=0.561;DP=79;FS=0.000;MLEAC=1;MLEAF=0.500;MQ=38.15;MQRankSum=-1.194;QD=0.43;ReadPosRankSum=-0.366;SOR=0.016	GT:AD:DP:GQ:PL	0/1:71,8:79:62:62,0,2676
NOT_SCAFFOLDED_NGS_utg21537|quiver|pilon	19864	.	GC	G	38.73	LowQD;LowQual	AC=1;AF=0.500;AN=2;BaseQRankSum=1.825;ClippingRankSum=1.049;DP=42;FS=0.000;MLEAC=1;MLEAF=0.500;MQ=36.64;MQRankSum=2.020;QD=0.92;ReadPosRankSum=-0.233;SOR=0.025	GT:AD:DP:GQ:PL	0/1:37,5:42:76:76,0,1358
NOT_SCAFFOLDED_NGS_utg21537|quiver|pilon	20535	.	C	G	160.84	PASS	AC=1;AF=0.500;AN=2;BaseQRankSum=0.736;ClippingRankSum=0.736;DP=6;FS=0.000;MLEAC=1;MLEAF=0.500;MQ=39.67;MQRankSum=-0.736;QD=26.81;ReadPosRankSum=0.736;SOR=2.303	GT:AD:DP:GQ:PL	0/1:1,5:6:18:189,0,18
NOT_SCAFFOLDED_NGS_utg21537|quiver|pilon	20546	.	C	G	31.77	LowCoverage;LowQual	AC=1;AF=0.500;AN=2;BaseQRankSum=0.736;ClippingRankSum=0.736;DP=3;FS=0.000;MLEAC=1;MLEAF=0.500;MQ=40.00;MQRankSum=0.736;QD=10.59;ReadPosRankSum=0.736;SOR=1.179	GT:AD:DP:GQ:PL	0/1:1,2:3:31:60,0,31
NOT_SCAFFOLDED_NGS_utg21537|quiver|pilon	21008	.	AG	A	32.74	LowCoverage;LowQual	AC=1;AF=0.500;AN=2;BaseQRankSum=-0.736;ClippingRankSum=-0.736;DP=3;FS=4.771;MLEAC=1;MLEAF=0.500;MQ=30.82;MQRankSum=0.736;QD=10.91;ReadPosRankSum=0.736;SOR=2.225	GT:AD:DP:GQ:PL	0/1:1,2:3:31:70,0,31
NOT_SCAFFOLDED_NGS_utg21537|quiver|pilon	21237	.	T	A	238.77	PASS	AC=1;AF=0.500;AN=2;BaseQRankSum=-0.528;ClippingRankSum=0.806;DP=26;FS=0.000;MLEAC=1;MLEAF=0.500;MQ=39.27;MQRankSum=0.417;QD=9.18;ReadPosRankSum=0.083;SOR=0.202	GT:AD:DP:GQ:PL	0/1:18,8:26:99:267,0,645
NOT_SCAFFOLDED_NGS_utg21537|quiver|pilon	21263	.	G	A	64.77	PASS	AC=1;AF=0.500;AN=2;BaseQRankSum=0.273;ClippingRankSum=0.735;DP=39;FS=0.000;MLEAC=1;MLEAF=0.500;MQ=39.29;MQRankSum=-0.651;QD=1.66;ReadPosRankSum=0.063;SOR=0.029	GT:AD:DP:GQ:PL	0/1:34,5:39:93:93,0,1319
NOT_SCAFFOLDED_NGS_utg21537|quiver|pilon	21277	.	A	G	196.77	PASS	AC=1;AF=0.500;AN=2;BaseQRankSum=0.017;ClippingRankSum=-0.389;DP=40;FS=0.000;MLEAC=1;MLEAF=0.500;MQ=39.23;MQRankSum=1.944;QD=4.92;ReadPosRankSum=0.896;SOR=0.072	GT:AD:DP:GQ:PL	0/1:32,8:40:99:225,0,1242
NOT_SCAFFOLDED_NGS_utg21537|quiver|pilon	21498	.	T	C	291.77	PASS	AC=1;AF=0.500;AN=2;BaseQRankSum=1.466;ClippingRankSum=0.265;DP=36;FS=0.000;MLEAC=1;MLEAF=0.500;MQ=39.07;MQRankSum=1.360;QD=8.10;ReadPosRankSum=0.406;SOR=0.154	GT:AD:DP:GQ:PL	0/1:26,10:36:99:320,0,943
NOT_SCAFFOLDED_NGS_utg21537|quiver|pilon	21529	.	C	A	49.77	LowQual	AC=1;AF=0.500;AN=2;BaseQRankSum=-0.746;ClippingRankSum=-0.249;DP=26;FS=0.000;MLEAC=1;MLEAF=0.500;MQ=39.08;MQRankSum=-1.315;QD=1.91;ReadPosRankSum=0.817;SOR=0.046	GT:AD:DP:GQ:PL	0/1:22,4:26:78:78,0,911
NOT_SCAFFOLDED_NGS_utg21537|quiver|pilon	21580	.	G	A	131.77	PASS	AC=1;AF=0.500;AN=2;BaseQRankSum=0.731;ClippingRankSum=0.731;DP=5;FS=0.000;MLEAC=1;MLEAF=0.500;MQ=40.00;MQRankSum=0.731;QD=26.35;ReadPosRankSum=-0.731;SOR=1.981	GT:AD:DP:GQ:PL	0/1:1,4:5:29:160,0,29
NOT_SCAFFOLDED_NGS_utg21537|quiver|pilon	21985	.	G	A	58.77	PASS	AC=1;AF=0.500;AN=2;BaseQRankSum=0.553;ClippingRankSum=1.149;DP=22;FS=0.000;MLEAC=1;MLEAF=0.500;MQ=36.66;MQRankSum=-0.468;QD=2.67;ReadPosRankSum=-1.575;SOR=0.067	GT:AD:DP:GQ:PL	0/1:18,4:22:87:87,0,657
NOT_SCAFFOLDED_NGS_utg21537|quiver|pilon	22102	.	A	AG	935.73	PASS	AC=2;AF=1.00;AN=2;DP=26;FS=0.000;MLEAC=2;MLEAF=1.00;MQ=37.19;QD=26.38;SOR=6.593	GT:AD:DP:GQ:PL	1/1:0,26:26:78:973,78,0
NOT_SCAFFOLDED_NGS_utg21537|quiver|pilon	22252	.	C	A	347.77	PASS	AC=1;AF=0.500;AN=2;BaseQRankSum=-1.155;ClippingRankSum=0.801;DP=96;FS=0.000;MLEAC=1;MLEAF=0.500;MQ=39.06;MQRankSum=-0.192;QD=3.62;ReadPosRankSum=2.001;SOR=0.043	GT:AD:DP:GQ:PL	0/1:80,16:96:99:376,0,3048
NOT_SCAFFOLDED_NGS_utg21537|quiver|pilon	22308	.	G	A	4100.77	PASS	AC=1;AF=0.500;AN=2;BaseQRankSum=1.444;ClippingRankSum=0.844;DP=166;FS=0.684;MLEAC=1;MLEAF=0.500;MQ=40.77;MQRankSum=-2.010;QD=24.70;ReadPosRankSum=1.777;SOR=0.817	GT:AD:DP:GQ:PL	0/1:55,111:166:99:4129,0,1556
NOT_SCAFFOLDED_NGS_utg21537|quiver|pilon	22325	.	T	A	51.77	LowQD	AC=1;AF=0.500;AN=2;BaseQRankSum=2.641;ClippingRankSum=-0.450;DP=209;FS=5.509;MLEAC=1;MLEAF=0.500;MQ=44.96;MQRankSum=-1.001;QD=0.25;ReadPosRankSum=2.439;SOR=0.244	GT:AD:DP:GQ:PL	0/1:191,17:208:80:80,0,6412
NOT_SCAFFOLDED_NGS_utg21537|quiver|pilon	22365	.	G	T	341.77	LowQD	AC=1;AF=0.500;AN=2;BaseQRankSum=2.805;ClippingRankSum=2.257;DP=274;FS=3.561;MLEAC=1;MLEAF=0.500;MQ=50.85;MQRankSum=-0.056;QD=1.25;ReadPosRankSum=0.710;SOR=1.066	GT:AD:DP:GQ:PL	0/1:241,30:271:99:370,0,8042
NOT_SCAFFOLDED_NGS_utg21537|quiver|pilon	22450	.	T	C	295.77	LowQD	AC=1;AF=0.500;AN=2;BaseQRankSum=0.951;ClippingRankSum=-1.793;DP=209;FS=3.196;MLEAC=1;MLEAF=0.500;MQ=48.27;MQRankSum=-0.289;QD=1.42;ReadPosRankSum=-0.196;SOR=1.117	GT:AD:DP:GQ:PL	0/1:183,26:209:99:324,0,5959
NOT_SCAFFOLDED_NGS_utg21537|quiver|pilon	22464	.	A	G	376.77	PASS	AC=1;AF=0.500;AN=2;BaseQRankSum=0.463;ClippingRankSum=0.195;DP=170;FS=0.000;MLEAC=1;MLEAF=0.500;MQ=45.85;MQRankSum=0.584;QD=2.22;ReadPosRankSum=-1.094;SOR=0.765	GT:AD:DP:GQ:PL	0/1:146,24:170:99:405,0,4991
NOT_SCAFFOLDED_NGS_utg21537|quiver|pilon	22479	.	CA	C	130.73	LowQD	AC=1;AF=0.500;AN=2;BaseQRankSum=-1.355;ClippingRankSum=-0.611;DP=135;FS=0.000;MLEAC=1;MLEAF=0.500;MQ=42.91;MQRankSum=-0.343;QD=0.97;ReadPosRankSum=0.025;SOR=0.482	GT:AD:DP:GQ:PL	0/1:116,15:131:99:168,0,3895
NOT_SCAFFOLDED_NGS_utg21537|quiver|pilon	22511	.	G	T	175.77	PASS	AC=1;AF=0.500;AN=2;BaseQRankSum=1.222;ClippingRankSum=-0.517;DP=88;FS=0.000;MLEAC=1;MLEAF=0.500;MQ=38.20;MQRankSum=-2.110;QD=2.00;ReadPosRankSum=-0.444;SOR=0.028	GT:AD:DP:GQ:PL	0/1:76,12:88:99:204,0,2738
NOT_SCAFFOLDED_NGS_utg21537|quiver|pilon	22790	.	G	T	304.77	PASS	AC=1;AF=0.500;AN=2;BaseQRankSum=0.412;ClippingRankSum=1.237;DP=15;FS=0.000;MLEAC=1;MLEAF=0.500;MQ=38.92;MQRankSum=-0.648;QD=20.32;ReadPosRankSum=0.884;SOR=1.112	GT:AD:DP:GQ:PL	0/1:6,9:15:99:333,0,217
NOT_SCAFFOLDED_NGS_utg21537|quiver|pilon	22876	.	G	A	150.77	PASS	AC=1;AF=0.500;AN=2;BaseQRankSum=1.844;ClippingRankSum=0.628;DP=84;FS=0.000;MLEAC=1;MLEAF=0.500;MQ=39.65;MQRankSum=0.974;QD=1.79;ReadPosRankSum=1.443;SOR=0.021	GT:AD:DP:GQ:PL	0/1:74,10:84:99:179,0,2832
NOT_SCAFFOLDED_NGS_utg21537|quiver|pilon	22943	.	G	T	66.77	LowQD	AC=1;AF=0.500;AN=2;BaseQRankSum=-1.543;ClippingRankSum=-0.026;DP=181;FS=2.241;MLEAC=1;MLEAF=0.500;MQ=49.28;MQRankSum=-0.012;QD=0.37;ReadPosRankSum=-0.598;SOR=0.395	GT:AD:DP:GQ:PL	0/1:162,18:180:95:95,0,5956
NOT_SCAFFOLDED_NGS_utg21537|quiver|pilon	22944	.	G	C	1162.77	PASS	AC=1;AF=0.500;AN=2;BaseQRankSum=1.225;ClippingRankSum=1.699;DP=185;FS=0.000;MLEAC=1;MLEAF=0.500;MQ=49.75;MQRankSum=-1.141;QD=6.29;ReadPosRankSum=0.962;SOR=0.716	GT:AD:DP:GQ:PL	0/1:140,44:184:99:1191,0,4927
NOT_SCAFFOLDED_NGS_utg21537|quiver|pilon	22967	.	A	T	80.77	LowQD	AC=1;AF=0.500;AN=2;BaseQRankSum=0.670;ClippingRankSum=-0.613;DP=225;FS=0.875;MLEAC=1;MLEAF=0.500;MQ=52.92;MQRankSum=0.613;QD=0.36;ReadPosRankSum=1.338;SOR=0.896	GT:AD:DP:GQ:PL	0/1:202,21:223:99:109,0,7362
NOT_SCAFFOLDED_NGS_utg21537|quiver|pilon	23028	.	C	G	71.77	LowQD	AC=1;AF=0.500;AN=2;BaseQRankSum=0.669;ClippingRankSum=-1.542;DP=240;FS=9.572;MLEAC=1;MLEAF=0.500;MQ=53.62;MQRankSum=1.020;QD=0.30;ReadPosRankSum=-0.140;SOR=1.669	GT:AD:DP:GQ:PL	0/1:218,21:239:99:100,0,7618
NOT_SCAFFOLDED_NGS_utg21537|quiver|pilon	23046	.	G	A	258.77	LowQD	AC=1;AF=0.500;AN=2;BaseQRankSum=-0.798;ClippingRankSum=-0.326;DP=210;FS=0.000;MLEAC=1;MLEAF=0.500;MQ=50.89;MQRankSum=-3.184;QD=1.23;ReadPosRankSum=0.389;SOR=0.743	GT:AD:DP:GQ:PL	0/1:184,25:209:99:287,0,6283
NOT_SCAFFOLDED_NGS_utg21537|quiver|pilon	23092	.	T	C	277.77	PASS	AC=1;AF=0.500;AN=2;BaseQRankSum=-0.899;ClippingRankSum=1.865;DP=151;FS=9.260;MLEAC=1;MLEAF=0.500;MQ=45.85;MQRankSum=2.854;QD=1.84;ReadPosRankSum=-0.396;SOR=0.189	GT:AD:DP:GQ:PL	0/1:132,18:150:99:306,0,5146
NOT_SCAFFOLDED_NGS_utg21537|quiver|pilon	23115	.	T	C	139.77	LowQD	AC=1;AF=0.500;AN=2;BaseQRankSum=0.154;ClippingRankSum=-0.928;DP=115;FS=9.019;MLEAC=1;MLEAF=0.500;MQ=48.21;MQRankSum=1.670;QD=1.22;ReadPosRankSum=1.469;SOR=0.467	GT:AD:DP:GQ:PL	0/1:104,9:113:99:168,0,4317
NOT_SCAFFOLDED_NGS_utg21537|quiver|pilon	23195	.	T	C	410.77	PASS	AC=1;AF=0.500;AN=2;BaseQRankSum=-0.075;ClippingRankSum=1.629;DP=159;FS=5.764;MLEAC=1;MLEAF=0.500;MQ=49.31;MQRankSum=0.094;QD=2.58;ReadPosRankSum=1.912;SOR=0.609	GT:AD:DP:GQ:PL	0/1:135,24:159:99:439,0,4568
NOT_SCAFFOLDED_NGS_utg21537|quiver|pilon	23380	.	C	G	184.77	PASS	AC=1;AF=0.500;AN=2;BaseQRankSum=0.648;ClippingRankSum=0.409;DP=99;FS=5.397;MLEAC=1;MLEAF=0.500;MQ=49.49;MQRankSum=-0.430;QD=1.87;ReadPosRankSum=-1.943;SOR=1.839	GT:AD:DP:GQ:PL	0/1:86,13:99:99:213,0,3127
NOT_SCAFFOLDED_NGS_utg21537|quiver|pilon	23500	.	TTGTTG	T	81.73	LowQD	AC=1;AF=0.500;AN=2;BaseQRankSum=-2.993;ClippingRankSum=0.044;DP=76;FS=1.416;MLEAC=1;MLEAF=0.500;MQ=46.82;MQRankSum=-1.386;QD=1.08;ReadPosRankSum=0.173;SOR=0.981	GT:AD:DP:GQ:PL	0/1:65,8:73:99:119,0,2615
NOT_SCAFFOLDED_NGS_utg21537|quiver|pilon	23634	.	C	T	161.77	PASS	AC=1;AF=0.500;AN=2;BaseQRankSum=-1.277;ClippingRankSum=0.461;DP=72;FS=0.000;MLEAC=1;MLEAF=0.500;MQ=38.89;MQRankSum=0.038;QD=2.25;ReadPosRankSum=-0.506;SOR=0.536	GT:AD:DP:GQ:PL	0/1:60,12:72:99:190,0,2044
NOT_SCAFFOLDED_NGS_utg21537|quiver|pilon	24334	.	T	C	119.77	PASS	AC=1;AF=0.500;AN=2;BaseQRankSum=0.611;ClippingRankSum=-0.175;DP=20;FS=0.000;MLEAC=1;MLEAF=0.500;MQ=38.80;MQRankSum=-0.349;QD=5.99;ReadPosRankSum=1.135;SOR=0.132	GT:AD:DP:GQ:PL	0/1:15,5:20:99:148,0,551
NOT_SCAFFOLDED_NGS_utg21537|quiver|pilon	24408	.	G	A	878.77	PASS	AC=1;AF=0.500;AN=2;BaseQRankSum=0.794;ClippingRankSum=0.794;DP=73;FS=1.098;MLEAC=1;MLEAF=0.500;MQ=39.46;MQRankSum=-0.440;QD=12.04;ReadPosRankSum=-0.120;SOR=0.476	GT:AD:DP:GQ:PL	0/1:46,27:73:99:907,0,1672
NOT_SCAFFOLDED_NGS_utg21537|quiver|pilon	24425	.	T	C	768.77	PASS	AC=1;AF=0.500;AN=2;BaseQRankSum=4.301;ClippingRankSum=1.597;DP=92;FS=16.644;MLEAC=1;MLEAF=0.500;MQ=42.13;MQRankSum=-0.535;QD=8.36;ReadPosRankSum=1.001;SOR=2.685	GT:AD:DP:GQ:PL	0/1:67,25:92:99:797,0,2229
NOT_SCAFFOLDED_NGS_utg21537|quiver|pilon	24475	.	C	T	293.77	PASS	AC=1;AF=0.500;AN=2;BaseQRankSum=0.807;ClippingRankSum=-0.584;DP=105;FS=7.389;MLEAC=1;MLEAF=0.500;MQ=44.22;MQRankSum=-0.201;QD=2.80;ReadPosRankSum=0.896;SOR=1.601	GT:AD:DP:GQ:PL	0/1:89,16:105:99:322,0,3201
NOT_SCAFFOLDED_NGS_utg21537|quiver|pilon	24480	.	A	G	365.77	PASS	AC=1;AF=0.500;AN=2;BaseQRankSum=-0.089;ClippingRankSum=1.475;DP=103;FS=0.947;MLEAC=1;MLEAF=0.500;MQ=44.30;MQRankSum=0.701;QD=3.55;ReadPosRankSum=2.453;SOR=0.752	GT:AD:DP:GQ:PL	0/1:84,19:103:99:394,0,2989
NOT_SCAFFOLDED_NGS_utg21537|quiver|pilon	24645	.	G	T	67.77	PASS	AC=1;AF=0.500;AN=2;BaseQRankSum=-1.386;ClippingRankSum=0.895;DP=10;FS=0.000;MLEAC=1;MLEAF=0.500;MQ=37.48;MQRankSum=0.546;QD=6.78;ReadPosRankSum=2.166;SOR=0.223	GT:AD:DP:GQ:PL	0/1:7,3:10:96:96,0,246
NOT_SCAFFOLDED_NGS_utg21537|quiver|pilon	28162	.	G	T	36.77	LowQual	AC=1;AF=0.500;AN=2;BaseQRankSum=0.358;ClippingRankSum=0.358;DP=5;FS=0.000;MLEAC=1;MLEAF=0.500;MQ=36.64;MQRankSum=-0.358;QD=7.35;ReadPosRankSum=0.358;SOR=0.446	GT:AD:DP:GQ:PL	0/1:3,2:5:65:65,0,107
NOT_SCAFFOLDED_NGS_utg21537|quiver|pilon	28253	.	G	C	89.77	PASS	AC=1;AF=0.500;AN=2;BaseQRankSum=2.083;ClippingRankSum=1.157;DP=19;FS=2.754;MLEAC=1;MLEAF=0.500;MQ=33.27;MQRankSum=-0.046;QD=4.72;ReadPosRankSum=-0.046;SOR=1.609	GT:AD:DP:GQ:PL	0/1:14,5:19:99:118,0,424
NOT_SCAFFOLDED_NGS_utg21537|quiver|pilon	28299	.	T	G	273.77	PASS	AC=1;AF=0.500;AN=2;BaseQRankSum=2.262;ClippingRankSum=0.952;DP=32;FS=15.556;MLEAC=1;MLEAF=0.500;MQ=35.95;MQRankSum=-0.754;QD=8.56;ReadPosRankSum=1.071;SOR=2.444	GT:AD:DP:GQ:PL	0/1:21,11:32:99:302,0,602
NOT_SCAFFOLDED_NGS_utg21537|quiver|pilon	33957	.	C	T	33.77	LowQD;LowQual	AC=1;AF=0.500;AN=2;BaseQRankSum=-3.398;ClippingRankSum=0.354;DP=102;FS=5.030;MLEAC=1;MLEAF=0.500;MQ=48.66;MQRankSum=1.180;QD=0.33;ReadPosRankSum=-0.543;SOR=1.354	GT:AD:DP:GQ:PL	0/1:93,9:102:62:62,0,3859
```
